## Supplementary material for "Improved Reference Genome for *Cyclotella Cryptica* CCMP332, a Model for Cell Wall Morphogenesis, Salinity Adaptation, and Lipid Production in Diatoms (Bacillariophyta)": cryptica_pilon5.all.renamed.gff (part 490 of 634)

```
TAAATATTTTGTCAAACATTCTGATGTGTTGTGAGTCAATTGTTAGAAAACAGAGCAAGT
GCATAAGTTCTCACCTTCATATGGCCCCTGCCGCTACCAAATGTTGCTGGGTACAAGGCG
GTGCCAGGCGGGATGACAAACTCTGTCTGTGGGCTGAGTTTCCGATGCTCCCGTGGTTGG
CCTGTAGAAAATGAATTGAAAATAAATTATGTGTGCTGCATAATAAAAAACAGAACGAGT
TCATTAGATCCACCATAAAGATTGACCCGCCACTGCCATTGTTGTTGGCTACACGGCGGT
TCCAGTCGGGATGCCACATTCTGTCTGTGGGCTGAGTTTCCGCCGTTCCTGAGGTAGGCT
TATAAATATTATATTGAAAAAAATTGACGTTTGCTTAGTTGAATAATTGAATAAAGGACA
AGTTTATGAGGCCTTACCTTCGTATGGCACCTGCCGTCGCCAAATGTTGTTGGCTACACG
GCGGTGCCATGCGGGATGCCAAACTCAGTCTGTAGGCTGAGGTTTGTCTGTTCCCGTGAT
GGGATGGCGGGGTATGAATGTAATTGAATAAATGGGTGTGAAGAGATAGAAGTAAGAGTG
CACCCCCCCTTCTATTACAGTTGCTCCTGGTTCAAGCACCTGTGTTGTAAGTATGGTACG
GTATTGTATCATTGTATCATATGCTATCTTGTAGGCCATAATATATGTAAGTATGGTACT
GGTCAAGATTATGAAGACCTCGAAGAGGTTGGGAAAGAGTGAGGTACGGCGATACAAAGG
AATAAGTAGAAATATGTAGCCACAGGGTACCAAATTTCAGTGGCCGATATATTATTTTTG
TGTTCACATTTTTGGCACAGTCACTTTGGATTGAACTTATACTCATTAGGCCATACCAGT
GAAGACATACATCTGGTACAGGAATTCTCTAAATTAGTACTTAATTCCGATTTGGACGGT
TTTTGATAGATTTGGCAGATTAGGGTCCTAACCTATAGCCAGTGAATGACGTATTTGTGG
GGCAGGAATTCTCAACATTCATATTTAATTCCCATATGGAGTTTGTTTAAAAAATGGCAG
AACATATATAAAACCAACCAATTCAAAAATAAGTATAGGACCAATAAGCCGTCACCAAAA
AATCAAAGACAAAGCCTGCAAAACTCAGTCTGTGGGCTGAGTTTCGGCTGTCCCTGTAGC
AGGACTGTAAATATTTAATTGAAAAAATGATGTGTTATTAGTTTTTCAACAGAAAGCAGG
AAAAGTTCATAAGACCTCCCTTAAAAATTGACCCGCCACAGCCAATTGTTGTTGGGTACT
CAGCGGTGCTAGTCGGGATGCTAAACTCTGTCTGTGGGCTGAGTTTCAGCCATTCCCCCA
GTAGCCCTGTATATTTTTTTTTGAAAAAAAAAATGATGTGTTGTGAATCAATTGTTAGAA
AACAGAGCAAGTGTATAAGATCTTACCTTCATATGGCCCCCTCCACTGCCAAATGTTGCT
GGGTACAAGGCGGTGCCAGGCGGGATGACAAACTCTGTCTGTGGGCTGAGTTTCCGATGC
TCCGGTGGTTGGCCTGTAGAAAATGAATTGAAAATAAATTATGTGTGCTGAGTAATAAAA
CTGTAAAACAGAACAAGTTCATTAGATCCACCTTAAAGATTTACCCGTCACTGCCCATTG
TTGTTGGCTACACGGCAGTTCCAGTCGGGATGCTATGAACTCTGTCTGCGTGGGCTGAGT
TTCCGTTGTTCCTGTGGTTGGCCTATAAATATTATATTGAAAACAACTGACGTTTGCTGA
GTTGAATAATTGAACAAAGGACAAGTTTATGAGAGCTTACCTTCATATGGCACCCACCGC
CGCCAAATGTTGTTGGCTACACGGCTGTGCCAGGCGGGATGCCAAACTCAGTCTGTAGGC
TGAGTTTTGGCTGTTCCTGTGATGGGATGGCGGGGTATGAATGTAATTGAATAAATGGGT
GTGAAGAGATAGAAGTGAGAGTGCAACCCCCCTATTACAGTTGCTCCTGGTTCAAGCACC
TGTGTTGTAAGTATGGTACGGTATTGTATCATTGTATCATATGCTATCTTGTAGGCCATA
ATATATGTAAGTATGGTACTGGTCAAGATTATGAAGACCTCTAAGAGGTTGGGAAAGAGT
GAGGTATGGCAATACAAAGGAATAAGTAGAAATATGTAGCCACAGGGTACCAAATTTCAG
TGGCCGATGTGTTATTCTTGTGTTCGCATTTTTTTTGGCACAGTCACTTTGGATTGAACT
TATACTCATTAGGCCTAGCCAGTGAAGACATACATCTGGTACAGGAATCCTCTAAATTTG
TACTTAATTCCTATTTGGACGGTTTTTGATAAATTTTGCAGATTAGGGTCCTAACCTAGC
CAGTGAATGACGTACTTGTGGGGCAGGAATTCTCAACATTCATATTTAATTCCCATATGG
AGTTTGTTTAAAAAATGGCAGAACATACATAAAACTAACTAATTGAAAAATGCATATAGG
ACCAAAAGCCGTCACCAAAAAAATCAAAGACCAATCCTAGAATTGTCACCAAAACTAGAT
CCAACAGATGATATTCCTGTTTGTAACTCGTGATTTGCAAAATGTCAGTCATAAACCACA
CGAACACTCGGAATAATTTTTACTTCAAAGCTTAGCATGATAAATGTAACTATGGCTTAA
ACAATGTATAAACAAACCGGTAACTCACCTGTACACTCTTGAAACTTCAGGTAACCTCCC
TGTACACTCTGACATTTTGAGAGTGTACCAGAAGGTTACAAGTGTGTTTCATATGCTATG
TTTGTCGGTCTGTCATCCGTTGTTGCTCGAAACCGTACAATACTCTTGGTATGTTACGCT
TGGCAAAACTTGTGCTGCTTGAGTCGAGGTGTAGCAATAGCCACAGCTGAGCCCCGAGTT
ACGTTCTCCGCCAGTTGAAGTGAGTTTCACCCACAGGCTGGAGCATGTTGTTTTAAACAC
GTAGCCAAGATCAATTGCCCTATACATGACTAGATCCCAATGGACATGGGTATACTATGC
TTTTGTTACCGAGCATGCATCTAGCACTATGTGCACTTGCAGTAAAACAGACCACTTGTG
AAGTATCATACACACTTGTGGCATTAAAGCTGACTTGCAGCATAGCTTGTAGCAGCCCCT
CATTAAATGAGGAGGCAATAAACATAAATGCCTCAGTTTATTTTTTCCAAAAGAGCAATA
TGTGTGTAGTCTATTTTTAGACCTTAAAACACGATTAGACTTAAAATTAGTCTGTACCCG
TGATCACTCAGATGCAGTGACGCCATGGAGTACTATGTACTTATAGCCTAATAGGCAGTA
CAATAAAACATCTTCTAGGGCCTAAAATGACCCTACAAAGAATTGAATAGCCTCTAAGGC
CTAAACAGCTTGCAGGTGACCCCCAATAGGTTTCGGCCACTTCAAAGACTCACAATCCCC
TTGAAAGTTCTCGTCTCAGAAGTGTTCGCTACTCCAAGGATCCAGTTCCCTTGTTTGTTT
GCATGGTGGAGGTGGGACTATCGGTTCAACACTGCATGGGCACAGGACACGTGTGGTTCT
CAAGTTTCAAGTGTGTTGGACAGATCCTCAATGAAGAATGAATGCGTGCAGTAAGTAGTC
CTATTATTGCAGATCAGCCCCAGTCATATGGGAGCAACTCATGGCACTGCTCATTTGACG
AATCGTTTTGCGACATAGCCCTTGTGCTCATGATCTCAAAAAAACAACCACATGGAATGT
GTCCTAGACTCATAGGGCTCAGTTCATTATTGAAAAGGACCAGTCCAGGAGAGAACACTG
TTCTACTCTGAATAAAGGCATAGGAATGCAATGTATTTCCGCATCCTGGTCAAACGTCAG
AGCAATGTGGAGTAATATCTCCAAGTCCCTGCATACATGGGGGCATAAGATGCAGAATAA
CTTTCTCAAAATTCTTGCAAATTTCCAATTCACACAAGAAGTCTACTTTTGGCTGTTTTT
GTCAGGAAAACACACAACTTGTCGATTTCTTTATGAAATCCGAGCAAAAAGTCTGAAAAG
TCCACAAAAATGAGAATTCCTCTCACGTGGTATCCCTTTCATGCTTGTAAGCTACCAAGC
TTTGCAAGAAAGAGTTACTATCAAAATAAAAGATAGTTGGCTTGCAAATAGCAACTACAC
ATCCTCTGGTCCAAGAAAAATAGAATTTAGAGCCCAAAAATAAAAAATGGATTTATTTAA
TTTGAAATTAAAGAGCTCATTAGGAAAAAATCTTAACCAGAATTCAACTGCCAAGTTTAA
ATAATCTGATTAATTCAAATACCTTGCTACATTTAAAAATAAATAAGAATGCCAAGAAAT
CTTCTGGTACTGGTACCATGAATTGTTTTCTGAAGAAGATGAACTCTTCTTTCACATAGA
GAAATGAATGCATGTGCCATGCTGCACTATTCACAAGAAACGGCATCAAAAAAGCCACTG
GAAATCAAACCATATTAGGTTTCAAACCTCTGACATGGTGTTGCTACAGTAACAGTGGAA
GAAAGGAGGACATAGTTCCAAGGCTTCCCCATGTTCCAAAATTAGGAGCATCCATATGTT
TTCCTTACCAGGCTAGGCAGGTGTCAAACTCTTGGCACACACATGATGGGTTCTTCCTAC
ACAAAAGGAAGGGTGAAGTCACACAATGTTTTCTATCGCACAAGGAATAAATTTCTGTCA
AAACCTGCTTTCTGAGTACATGTTACCCAGAGTGACTAAGCCAGCATATGGCCTCAGTCT
TTGACCAATGCAAAGACTGAGTTGTAAGTGTTCTAGATTTTGGAACAAATAACAACATAA
AATATGCTAAGGTCAATTTTACCTTGCCAGTGATAGTTGATGTAAAAGTATGCCAAAATC
TGTGAACCAGAGTTGAAATAAAACCTGGACAGAACATATCAAGCACGGAGCTAACCACTT
AAGTACAAGATGCTTCTTGAGCACAAAGACTCATGATTACAGAGCTAACCACTCCTGTGA
AACACCCTCTGGGCATTGAGTAAAATAGCAGACCTTCCAAATAGTGTCAAAAGAAAAAAA
TGACACTCACATACACTACAAACTCAATTCAAACACGTTACGGAGGTTTCTCGTGATAAG
AGAAACTGTTTGATGAAGTTTTGGTTTATTGGAAGAAAGTGCCTGTTTACCTCTACTTTT
CAGAAATGGTGGGTTTACAGCCTATAAAGACAGAGCACAACCAGTCAAAAAAGTCAAGGA
AAAACAAGGAGGACAATTTATCTTGTTGACTGGAGGGTTTCATTGACAGCCATCATCAGA
ATTGGCGGTACAATGAGATAACACCCAAACAAACATAATTTACTGTAAATCAAAAGTGAT
TCTTAAAATAAGTAAAAATGGACAAAAAGTTAGGAAAACTGTCCAAACTCAAAGAATCCT
TACAGTACTGTAGATGTTGCTATGTTCAACTCTACAAACACCACGAAATGTCAACAAATC
ATTAGACTGGATACTGACGCATCTAGAACCGGTGGCTAACAATAACTATCACGGGTTTTC
CACACATTCAATGGAGTCAGTGATGGCCATACTGTTCTCAATAGAACTTGTTTGGAGTAA
TAAGATAGTCTCCAAAGGTTAGCTTGAAAGACCACCTTAAACAAGGTTAGGATGGACTTA
CCAAGCAGCGAGTAAAAGGTTTGAACAACAAACCAATACACAACATCTCTACACAAGAAA
ACAAGGGCTTAATAACAGACCCAAAGTCTTCTCATGGCAAAAGCACCATGCTTACAAGCA
GATAAAACTCGCAAAACATTCGCCCATACAGCAAACTCACATGCTATTGGGTGGTCCAGT
ACAATGGAGAACCTTAGGCAAGACAATATGATTGTCTTGCCTTACTTGCAACTGGATTTG
TAGAGGAGGAGGTACACCGTACACAAAAAAGAGACACATTAATGTTAGACATTTGTTACC
ACAACAAGTCTAGAGAAATACCAACTCAGGTTGGGTATGCTCGCATTCTAGTACAGCTTG
CTGAACATAGAGTGCATAAACACAGAATAAGAGAAATTGAATCCTTGACCATGATTAACA
TTATTGGATTCAAAAGAACTGTGTCTTACTAGATAATGGTCTCACTGAGACTCAATGACT
AGTACTTGATTCTTTTGTGAGAACTTCTGACGGTTTACCTGTAGAATTATCCATGGAGAA
CACATATGGTATCCATAAGTAGGGACTCATAGAGTCAACAAAATAAGTGAGTCTTTTTGC
TAAAGACAACAGGATGGCCATAGGTAGTGCATCTTTGTGTTGCACAACAAACCATAAAAC
AAGCATCATAATCATACAAGCACAAGGACAAAAAGGATCCACAACCTTTGTTCTTGTAAA
ACCACAGCACATAGAATTGTGAGTATTCCTAGTTAATCGGGAATACCATCTCACACAAAA
GATAAGTCAAACATGAACATCTCCACTGAGAGACATTTAGCATCTTGTTGGCACGCAATG
CTGCAACACAAGCAGCTATACACAGAAATGTAGTATGGCTTAACTAGCTTAGACAAATCC
AAAGAGAAAACAACAATTACATTGTCAACATCACAGAAAGTTCAATTCTCCAAGATGTCT
GTTGTGAAGTCACAATATGGTTCCATGAACCATAAGATAACAGTCAACAACTGTCTTTCA
AAACACAAAAATAGGTAAGTACATGCACATTTAGCTATGTTGCAATGCCATTACCACCAA
CAGAAGAGTTATACATGTACAGACCTCCCTCAAGAATCCTTGCTACAAAATACAAAAGGA
TGTCATAACAATGAATCCGTACTCTTCATGGTACAAAAAGACCTTGATGTTTGGACCTTC
CAATGATTAAAGTCAAACATTTAGTATGACTTGACATTGTTCAATTGACTGTAGCTGACT
CTTTGGACAACTATCCCCATGGATACATAGGGCTGACGGAGTAAATAGAAGGACACTACA
CCAACACCAAGGATTGCATAAGATAAATAACAGAATATCTGTACTATCAGCACCTTTGTA
CCTAGACCTGGTTCAATATCCACATTTTACACACATTGTGACAATTGAGGTGAAGTTTCA
ACACTACACTATTGGACCATATGCATTTCAGTTGGCTTCCCAGTGTAAATCAACCAGAGT
CTTCAAAATTCATAACTAACTAGAGGTCAACATCAACCAAATCATGGAGATGCTTGGCCT
GCTGTACAAATCATGGTCTTTTCAGCAGCTTCTAGTAGCACAATGTTTTCCTAAACAAAC
ACCCAGATGCCATTCACTAATACCTACTATGCAGTGCCTACTGCCTAAATGTAGTGTAGC
AATCAAAAGATGGAATTGTTGTTTGGCATTCCACTCTTGCACACACAAACAAATCAATAT
GAACACCAGGCAAATCAACCCGACCTTAATTTATCCTCACCAATTTTATGGTCACATGGT
CCGTGAAAGCAATGCTTTCGAACACAAAGGTCTTTTATTCCGCACAAATATTCCGTCAGT
ATAGCAATGATACTTGGATTATCACAAAAGCTGTACAATAATACAATCAGGGTTTCACAT
GGAGGTAAGTCATAAGAAATTTGACTAGGGGAGTACAAACGCACCAGTGTTATCATAAAC
CATGACAAAACTCCCTCTCCACAAGAACTTACACTTCAGATACAACATAAAATAATATGT
ATGCACAAAACATCACAGACAGCTTGCACATTTTTAACCTCAACTAACAGGTTTGTCCGC
AAGTCTGGCACATAATTGGAGTTTTTTCCTCACAGAGGTTTTACTTTTCTGCAAGCCATG
CTATTTATTCAATCATGGGGGCGAGTGACATTGGCCAATTATCTACCTTCACTGGTAAAC
CCCATGAGCTTCCACTTGAAACCTCCAAAGTTCTTCTTCACTTGTCTTGTGTAGGAAACA
CCCATATACATTATAGATGTTTCTCAGCCAAAATATCCACGAGAGGTTTTCTTTCTCAGA
AACCCTCTCATTGGACAGTTCCTGTTGGCAGTTGAGAAAAAGGATCAGTCATGCAACTGC
CCCAATCACTGCCAATCTCTCCCAGGATCAACTGTGTTTGGTGTTGCATGGAATATCTAC
AATACACCACTCAATACCTTTTTTAGTAGTGTAAATCTCATAATAAAAATTAGTTCCCAA
CATGTATCTACCCGTTTACTACATAATATTAAATTAAATCATAAAAGGTTAGGTCAAAAT
CTTGTAGGGGGTGGATCCACTTAGGTGGAGATGCTTTGTGGTTAGCAGAATTTACTTCAG
AATGTATGTGGACAGGATCTGTTTCAGGTACAACTGGAAGAGTCAGATTCTTGGTGGAAT
GTAGTTTGTGGATGGCACATGGGCTCAACTTGTAGGTGCCTTCCAATATCTGAGGTGGCC
GGTGGGCCTTGAGGCGCAATTTAGCAGAAAAAGAATAATATGAGAAACTTATGAAAATAA
AAGATATCTGGAATGGAATGAAAGTCGGTCAAAAGTACAAACACACCATTCACAATTTGG
CTGCAACGGGCCATTGAATGTGTTGAGGGGGGATATGCCATTTCCTGTTGTCACAGGCAA
AGTACTGGTCTTTGCCATGATTGATCGTGCCGGAGATGAAGTGTTTTTGTGCGCTATTTT
GGCAGACTGGGGATGCTTGACACGCTGGCCAACGCCCACATCCACTCCTACATTGACTGC
TTGATGTCAATGCTGTTTCTCCTTGGAGCTTACATGCTCAGTGGCAGCCGTCGGCTCATC
AACGCCTGCTGGGGCATTGGCCCCTGCTGGCATGTTGATGCCTACTGACACATCCTCGGC
TCCATTGCATTTGCCCTTTGAGCACAATGATTTTACAGCAGGATTGGTGGATTTGGTGGG
AGAGGCAGTGGCCGAGGATGGATTTTGGATGGAAGTTTGTACCATGATTACAATGTTACT
TTGGAAGACAGAATGTTTTGTTTATTATTGTGATTTTGGAATACTGAACCAGGAGCTATC
TTGGCTACAAAAGCATGACATGGCTATGCAGCTTTAAGTCATGCAGCAAATGAGTACCAC
ATATCAGCGGTCATTCAGTTTGGGGGATCATGAAAGAGAAAGAAAAGTCTTCGTCAAAAT
TGGGTCATAACAACCGAAGGACCACCACTATTACTTATGTTGGACCTTGTGCATATGCAC
GTGGTAGAATGAGAAATGAAGTTGACATCAATTTAAGATACCCTTTATGCTATATTAATG
TATATGTTAGTAGCCGTTTGTAGACCCCCCCCCCCCCGTCTATAGACCCCATCTCACAGT
CTATAGACCCCCCCTCTACAAATAATTTGGCGGGAAATATTGAACTGCCCTTCTGACAAT
CATGACACGAGTCACGATTCCAAATTTATTATTTGGATGGTAGTGTCCATGATGTCTTGA
TAGAGTCTATAGACTAGTTGTCTAAAATTATACAACAAAGTCTATAGACTTGTATTTTTT
GATTGTGGAGTCTATAGACTATCACAAGGGATTTATTGATAAGTCTATAGACAATCACCC
TCGGGAAGATAGTCTATAGACTAGTGTGCGATTTTACATACAAGGGTCTATAGACCCTTC
CTCTGTTCACAAGTGCCAGTCACGAACAGTCTATAGACTCATCGAAAGGGGGGGCGGGGG
TCCATAGACTAGTTGTTACAGTCTATAGACTCACACCACCATTTTCGATGAGGCTATAGA
CTGTCATGAGGGGGTCTATAGACTATCATGTGATAAGCTATAGACCCCCCCTCACAGTCT
ATAGACAGGGGGAGGGTCTACAAACGGATTTTCGCCGAATTTCGTGGAGTCTATAGACTA
CAGGGGGGGTCTATAGACTGTGAGGTGGGGTCTATAGATGGGGGGGGGGTCTACAAAGGG
CTACTAACATATATATACCATTGTTGTATATGTTAGTAGCCGTTTGTAGACCCCTCCGTC
TATAGACCCCACCTCACAGTCCATAGACCCCCCCCCTCTAAAAATGATTTGATGGGAAAT
ATTGAACTGCCCTTCTGACAATCATGACACGAGTCACGATTCCAAATTTATTATTTGGAT
GGTAGTGTCCACGATGTCTTGATAGAGTCTATAGACTAGTTATCTAAAGTTATACGATAG
AGTCTATAGACTTGTATTTTTGATCGTGGAGTCTATAGACTATCACAAGGGATTTATTGA
TAAGTCTATAGACTATCACCCTCGGGAAGATAGTCTATAGACTAGTGAGCGATTTTACAT
GCAAGGGTCTATAGACCCTTCCTCTGTTCACAAGTGCCAGTCACGAACAGTCTATAGACT
AATCGAAAGGGGGCGGGGTCCATAGACTAGTTGTTACAGTCTATAGACTCACACCACCAT
TTTCGATGAGGCTATAGACTGTCATGAGGGGTCTATAGACTATCATATGATAGTCTATAG
ACCTCCCCCCCCTCACAATTTATAGACAGGGGGTCTACATACGGATTTTCGCCGAATTTC
GTGGAGTCTATAGACTACAGGGGGTCTATAGACTGTGAGGTGGGGTCTATAGATGGGGGT
CTACAAAGGGCTACTAACATATATATACCATTATTGTATATGTTAGTAGCCGTTTGTGAC
CCCCGCCCCCTCAATAGACCCCACCTCACAGTCTATAGACCCCCTAAAAATGATTTGGCG
GGAAATATTGAACTGCCCTTCTGACAATCATGACACGAGTCACGATTCCAAATTTATTAT
TTGGATGGTATGTCCACGATGTCTTGATAGAGTCTATAGACTAGTTATCTAAAATTATAC
AATAGAGTCTATAGACTTGTATTTTTTGATCGTGGAGTCTATAGACTATCACAAGGGATT
TATTGATAAGTCTATAGACTATTGCCCTCGTGAAGATAGTCTATAGACTAGTGAGCGATT
TTACATGCAAGGGTCTATAGACCCTTCCTCTGTTCACAAGTGCCAGTCACGAACAGTCTA
TAGACTAATCGAAAGGGGGGGCGGGGGTCCATAGACTAGTTGTTACAGTCTATAGACTCA
CACCACCATTTTCGGTGAGGCTATAGACTGTCATGAGGGGGTCTATAGACTATCATATGA
TAGTCTATAGACCTCCCCCCCCTCACAATTTATAGACAGGGGGTCTACATACGGATTTTC
GCCGAATTTCGTGGAGTCTATAGACTACAGGGGGGGTCTATAGACTGTGAGGTGGGGTCT
ATAGATGGGGGGGTCTACAAGGGCTACTAACATATATATACCATTATTGTATATGTTAGT
AGCCGTTTGTAGACCCCCCCTCCCATCTATAGACCCCACCTCACAGTCCATAGACCCCCT
CTAAAAAATGATTTGATGGGAAATATTGAACTACCCTTCTGACAATCATGACACGAGTCA
CGATTCCAAATTTATTATTTGGATGGTAGTGTCCACGATGTCTTGATAGAGTCTATAGAC
TAGTTATCTAAAGTTATACGATAGAGTCTATAGACTTGTATTTTTTGATCGTGGAGTCTA
TAGACTATCACAAGGGATTTATTGATAAGTCTATAGACTATTGCCCTCGTGAAGATAGTC
TATAGACTAGTGAGCGATTTTACATGCAAGGGTCTATAGACCCTTCCTCTGTTCACAAGT
GCCAGTCACGAACAGTCTATAGACTAATCGAAAGGGGGGGCGGGGGTCCATAGACTAGTT
GTTACAGTCTATAGACTCACACCACCATTTTCGATGAGGCTATAGACTGTCATGAGGGGG
TCTATAGACTATCATATCATATGATAGTCTATAGACCTCCCCCCCCTCACAATTTATAGA
CAGGGGGGGTCTACATACGGATTTTCGCCGAATTTCGTGGAGTCTATAGACTACAGGGGG
GGGTCTATAGACTGTGAGGTGGGGTCTATAGATGGGGGTCTACAAGGGCTACTAACATAT
ATATACCATTATTGTATATGTTAGTAGCCGCTTGTAGACCCCGCCCCCCCAATAGACCCC
ACCTAACAGTCTATAGACCACCCCCTCTAAAAATGATTTGGCGGGAAATATTGAACTGCC
CTTCTGACAATCATGACACGAGTCACGATTCCAAATTTATTATTTGGATGGTATGTCCAC
GATGTCTTGATAGAGTCTATAGACTAGTTGTCTAAAATTATACAACAAAGTCTATAGACT
TGTATTTTTTGATCGTGGAGTCTATAGACTATCACAAGGGATTTATTGATAAGTCTATAG
ACTATTGCCCTCGTGATGATAGTCTATAGACTAGTGAGCGATTTTACATGCAAGGGTCTA
TAGACCCTTCCTCTGTTCACAAGTGCCAGTCACGAACAGTCTATAGACTAATCGAAAGGG
GGGGGTCCATAGACTAGTTGTTACAGTCTATAGACTCACACCACCATTTTCGATGAGGCT
ATAGACTGTCATGAGGGGGTCTATAGACTATCATATGATAGTCTATAGACCTCCCCCCCC
TCACAATTTATAGACAGGGGGGGTCTACATACGGATTTTCGCCGAATTTCGTGGAGTCTA
TAGACTACAGGGGGGGTCTATAGACTGTGAGGTGGGGTCTATAGATGGGGGGTCTACAAA
GGGCTACTAACATATATATACCATTATTGTATATGTTAGTAGCCGTTTGTAGACCCCCTC
CCGTCTATAGACCCCACCTCACAGTCCATAGACCCCTCTAAAAATGATTTGATGGGAAAT
ATTGAACTGCCCTTCTGACAATCATGACACGAGTCACGATTCCAAATTTATTATTTGGAT
GGTATGTCCACGATGTCTTGATAGAGTCTATAGACTAGTTATCTAAAATTATACGATAGA
GTCTATAGACTTGTATTTTTTTGATCGTGGAGTCTATAGACTATCACAAGGGATTTATTG
ATAAGTCTATAGACTATCACCCTCGGGGAGATAGTCTATAGACTAGTGAGCGATTTTACA
TGCAAGGGTCTATAGACCCTTCCTCTGTCCACAAGTGCCAGTCACAAACAGTCTATAGAC
TCATCGAAAAGGGGGGCGGGGGTCCATAGACTAGTTGTTACAGTCTATAGACTCACACCA
CTTTTTTGATGAGGCTATAGACTGTCATGAGGGGGTCTATAGACTATCATGTGATAGTCT
ATAGACCCCCCCCCCTCACAGTCTATAGACAAGGGGGGGTCTACAAGCGGTTTTCCGGCA
AATTTCGTGGAGTCTATAGACTACAGGGGGTCTATAGACTGTGAGGTGGGGTCTATAGGA
CGGGGGTCTACAAATGGCTACTAACATATATATACTTTGACGGGAAATATTGAACTGCCC
TTCTGACAATCATGACACGAGTCACGATTCCAAATTTATTATTTGGATGGTAGTGTCCAC
GATGTCTTGATAGAGTCTATAGACTAGTTATCTAAAATTATACGATAGAGTCTATAGACT
TTGTATTTTTTTGATCGTGGAGTCTATAGACTATCACAAGGGATTTATTGATAAGTCTAT
AGACTATTGCCCTCGCGAAGATAGTCTATAGACTAGTGAGTGATTTTACATACAAGGGTC
TATAGACCCTTCCTCTGTTCACAAGTGCCAGTCACGAACAGTCTATAGACTCATCGAAAG
GGGGGTGGGGGTCTATAGACTAGTTGTTACAGTCTATAGCCTCACACCACCTTTTTCGAT
GAGGCTATAGACTGTCATGAGCGGGTCTATAGACTATCATGTGATAGTCTATAGACCCCC
CCCCCCTCACAGTCTATAGACAGGGGGGGGTCTACATACGGTTTTTTGGCAAATTTCGTG
GAGTCTATAGACTACGGGGTCTATAGATGGGGGGGTCTACAAACGGCTACTAACACATAT
ATACCAACATAGACAAAACCTGATTCGTCAGACAAAACTCCTAACTAATGGGATTCCATC
AGACAAAGCCACGGGGTTCCATATACCTGCCCCCTATACAGGGGGTCCTCACAGACTGCC
TGATTTTTACCACCACCAATTCAGTCTAATTAAAATCAGCCACAGTCAGGGTTTGCTTTC
TTACAGTAATTGTCACATTTTCATGACAACCCACACAAAGCATTTTTCAAGAAGGTTGAA
ATCCTCCAGAAAGCCACTCCAATACACACCCACAGGACCCCACATAGACTGTCAATAATT
TTATCTTTGCCAGTATCGGTCCAATTAAAATCTGGCCAGCACAGGTGTTGCTCTGTGTAA
GACACATCAGTAAGATGGCAACATTTTTTATATCAATGGTCCTCTCGGTTAACACCAATC
AGAATGGTAATTTTTTTTCTCTACAACTAGTCCAGTTCTGGCCGAATTTTAATGTCTAGT
CCAACTGGACTGGACTAGTTATTTGAGTTTTTCCTTCTTTTTTCATTTTTATTGTGGCAT
GTGGTAAATCTTTCCCAGAACTCTCACGTCACTCTCTTGGATTCCCCAGTTTTAATGTCA
GTCATGTCTAGGTCCGATCATTCATCCTGGCAAGAATACAGTAACACGGGAGAAAACATG
TGGCATATAGTAATTTTTGGCAGCAATTAGTACAAACTACCGGTGGCGGACATGGTGGGT
GCTGATATGTCTCTCTAGAGGGCTGATTTTTCATGAGGAATTCATTGGTGATATCAGCAG
GGCTGTAGATCCCTCCTCCTAGTCGATTTTGGATAAGTTCAAATGTCCACTGTAAAAATC
AGTTTATAAGAGCTAGCAAATGACAAATGTCAAATGTCAAAAGATACATTTTTCTTTTGA
CCTGAAGCTAGGAAATTTTACATATAACATCTTTTTTAGTCCTCCCTATTTACCTCAAAT
AGACAGTATGGACTGTTTGGTGCCAAAAGTGGGTACACCACATGTGGGTGGCATGTAGGT
GGTGTGTGTGTGGTGTGGGCATGATGTGTGGTGAGATTAAGGGGAAAATGACTTCGGGGT
GTTATGGATATGGGCATGTTGAGGCTGATGAACGCTATGGATTCATGATGATTTAGATTT
TAAAGATTGCGTTTAGGGCCTAAAAATGACAAATATCGTGCCAGTTGGAGAGGGTGGTTC
TTATAATTGATAGTTCTTATAAACCAATTTTTACGGTAGTCCAGATGTGTACAATACTCT
AGGCATCATTGTTAGTCCAGATCTGGACTAGTGTTCTTATTGGCATTACATGGGGGCAGT
TATGTGGAACCCCGTGACTTTGTCAGATGAAACAACCTACTTGGCCAGACGAGCATTTTT
GTCAGTCAGGTGTGAGTTAGGTGTCCTACTGACACCATTTTCAAGAAAAGGTATCCACTA
GATTTAAAAACAAATCCAAATTTTACCAGGCGAACACACATTTTGTCAGATGAAATCACC
AACAGAAGTCTCAGAGAAAAATAATTCACATGCTTACACTGGTAAACCAGCTGTTGTGTG
ACAACACCATGCAATTGAAAAATGATACAAGGGGGACTTGAACTACTATCCACCCATACC
GCAGAACCTTAGGACAATTAAAAGCTGATGATTTTTTAATGTATATGTAGCAAATGTGAT
TTTGTAAGTTGAGTTTAAAACGACCTCCGATCCGATTGGAAGCAAAATGGGATACATTTT
ATCTTATATTCACATCTGTATTTGAACATACCCCTGATCTGTTTTGTCAGATGAAACACC
TAACTAATTTGGTTCCCTCTGACAAAGTCACTGGATTCTGTGTCACTGCCCCCATCCCTG
AACAAAGTCATCCTTGCCCAGAACAAATTGGCCTATCTTCTACTCTCAAATTATCTGTAT
ACATACAAACAAAATCTACAATGCCCTCAAATGGCCCGACTTCACATAAGACGGCTATAT
ACAATAGGAGCACTATGTATCCTAGAGGTATCATGATACCCAGCCGGCCAGGCAGTGGAT
TCCAAAAAACTGATTTCGAGGAAATTAAAAAAAGAATTTTGGAGCGAACGAAGAACTCTA
TTGTAGTACTGTAGAAATATACCAATTTTCTACAAGAATGAATGGATCGGATTGTTCCGA
TCTGCTGTATTCAACTCACAATAACTTGTGAAAGACTGTTCAAACGAACAAAATAAGAGT
GTGTGCATAGGCAAAAAAAAATCATACCCTACCCATAAAATCGTACCCCGCAATAGGTTA
TGAGTATGTGATTTTGGGGTATGATTTTTTTTTCGATTGCACAGGTTTGACTCCAACTGT
GTAATAGAAAAAATATCATACCCCAAGAATCATACCCTCCTCCCGCCAAATCTTTACGCG
TCTTCTCTCACCGTGTCCAGATGATCATTTCCACGATCACTCGTGAGGGGTATGATACGA
CGGGTATGATTCTTCTTTCTGTCTACGCACAAGGGTACACACCCCTGTGACGGCCAGAGG
CTTTCAGGGTACGATTTTTCTGGGGTAGGGTATGATTTTGTTCTGCCTACGCACACGGCC
TAAGAACACCGTTCGAAAGCTCGGAAAAAGATCTTTCGATGTGACGTCATTTTCGTCAGT
CACACGGACGACAGACAGATCAGGAGTGCTCCTTTTGTATTTAGCTCTGTTACATGTTTC
ACATATCACATTTCTTTTTTGTGGTCATTTAGAGTTAAGGTGGGTGATGTAAATCAGAGA
GGCATAATATAATGTTCTCAGTGAGCTGAGAAAGGGCATCATTCATGGCAAGCAACGGGT
TATGAGCTCTTAATGGTCATTCTGTGGATCGTGACAGATCGGGACATGTGAAACGTGAAT
GGTTCGATTTCGGCATCACCGTCGTGTGCAGCAAAAGAGTGAATTGTTCCATCCATTGCC
CCGCTTTCCTTGAAAACATACGTCATTCCGGACATGTTCTGTTTTTGTCCACCACATAAT
ATATAAGTTACATCAAAATTGCTATGACATCGCATTAAGCCTTGTTTCATAGGCCAAATA
ATGCGGTGGCAATACTAACAATTGAAAACAATGATAAATTATGACTATTTGTGGTCACAA
ACATCACATCATATCAACATCGGCAATAGTGTCCGGGTTTAAGAAAGAATGTGTGTTTGG
CATCAGCGGACTGTTAAAAGGTGATCTCCACTCAATTCTTCTCCAAGCATCAACTTAGTA
GGCTTCGATTGATCAACGTTTTCATCCAAGTCCGACGACCCATCCAAGATGAGCAGCGAT
TCAACGCAACCCAACCTCAATAATGATTTACTAGCGTCTGCGCTTGGTAATGCCTCAATG
AATGTAGAATGGAGCGCTAGCCAAGATGACAGCAACCAGAACATGGTTTCGATCCCCTTG
AGACAGTGGCAGGGAGTCGACGGGGGGGAATCGCATTACCACGATACACTCCGTTCGAGA
AAAGATAAGCAGGCCTCGATTGTTAGAAAACTTACTGTTGCCTATGCAGTGACCAAGGCG
CTACAACATATCGCGGATTCTCGATGCAAGATCGACCGAGACGAGATCAAAAGGCTCTGC
TCCATTGATAACTTCGTCGTGAAGATGAGCGCGGACGAGTTATCGGATCTCGGCTGGGAG
GTGAGAAGAGTTGATGCGGCCTCTCATGGCTTGACTGTCCACATCACTTCAAATTGGGTA
TCGGGCTGTGATCTCTTTGATTTGTCAGGTGATGCTACAGGCAGAAATGTCGAGGCGACA
ATAATAAGTAGTGACTCTCGGTTTCGTGATACAAGACAAGATTCAGCAGGGGCAGTTTGT
GATGAAAGAATGTTGTGCTGCTTACTAGGTCAATTCCTTCATTCTTTTTATTGTGGGGAC
GATTCACAAAGTGCAACAGCCAAGGAACGTCTGAAGGACGATCAACAGCACGGTGGCTGT
GCAATGGATGCATCGTTCCCGTCTCATAAAAAGAAATATTTTCTTTCCGCAAGGGGAAAA
TCCGCAGACACTATTCGAGACCAATCGCGTTTATCGCTAAAAAAGAATTTCTCAAGTGGC
TGGCGAGAGATGAAGAGCCTTGATTTTTCTCAGAGTGTTTCTTCTCATCATCTCTGCCGT
GTTTCTACATCAGAGTCTGAATGCAGCACACTTGACAACAGCGACGATTCCATCTATACC
AACTTAATTCCACTCCGTGAAATGGGATATCCTCCTGCCTTATCGCAGCTAGTAAAAAAT
CTACTGGACTGTGGATCTGATCTCTTTACCTCCGATGATTCTTATCGATGCCTGGAAGAA
GTCACGAGAGATATGCACGTTTTACTTCAAGAGCCTGGGCGTTTTCTTTTTGATCAATGC
CAAACCCCCTTAGGAGGTCCCAGGCTTGCCGTCAACAAAGATAAGTTATATGGGCGCGAG
GAAGAGACCGCGATTCTAAGAGATACGTTTTGTCGAGTCGCTTTAACTGGACAAAGCGAA
GCAGTTTTTGTCAGTGGTTTCTCGGGGTGAGCGATTCAAAACATTTCGAATGCTCGTCAT
GTACTGTGCCATAACACAAAACTTATGTCGTACATATTGCTTGTTGATGTTACTTCCATA
GGTGTGGTAAGACTCGCCTAGTGCAGAGCCTGTTCGAATCTGTTGATGCAGCTGGCGGAT
TTTACGTCGTTCAAAAGTTCGATGAAACAAAAAGTCTAAGCCCCCTTTCCGTAGTTTTAT
CTGCGCTGAATGACTTGTGTGGTTTAACTGTAGAGAAACATTCGCGCGAGGAACTCAGAG
ATTTGTACGACAGCATCAAGGATCAGACAAATCTGACCCTTCTATCGAGAGTTCTGCCAA
ACATTCTCCGAATGAATTCATCAGATACTGTTGTTCATCTTCGTCCAGTCAATCACGGAG
TTGGCAGTGGCCTCAACTTTCACATGTTAGCATTTGCCGTCATGCGGTTGATGAGAATCA
TTTCAAGCCAATCGCGTCCTGTAATGATCTTTCTCGACGATTTACAATGGGCAGACACAG
CTTCACTCGATCTTGTTCACGCCATTCTTTCGGACGTTAACTTATCAAACTGCGTCTTCT
TTGTCGGCAACTATCGTGACCAAGATGTCAAGCAAGGTCATTTCGTCTTCGAGTTCATAT
GTGAACTGTCAGCGCATGAAGTGCCATGCACGGAATTGCATCTGGATGGCCTGGCAGAGG
ATGATGTGAACCACATGTTGTCTGATGTGCTTTGTGTCATTCCACGTCTATGCAAGTCTC
TCTCGGGCGTTGTGTTTCATAAAACAAGAGGCAGTCCTTTCTTTGTAATCGAGTTTCTTA
ATTCACTCATTGATCGGGGTATTTTGTCGTACAGTCTTCGAGAGAGACGTTGGTTCTGGG
TTATAGATCAAATTGGGGATGAGAACATCACTGAAAACGTGCTACAAATGATTCAGGCCA
AAATGTCATGCCTCGGCGATGATGACCAGATAGCGCTTGAGGTTGCCTCGTGCTTTGGCA
TCGAAATCAATGAATCTATTGTTCGAATTCTATCAAAAACTCAACTTTATTCTGATTTAC
AATCCAATCTTGACAAAGCAGTGAGAAATGGCTTCATGGAGCGCGAGGGACGAAAGTATC
GGTTCATTCACGATAAAGTCAGAGAAGCGGCCTACTCATCAATTGATTTCAAGGAAGAAT
ACCACTACAACATAGGAATGGCATTGTACAAGACTTTCGGCGACGATAACAGGGCTCAAG
ATTGGAGCGGTATGATACCTATGAGTGCGGTTCTCGCGCAGATCAATCACGGAGTCCCAT
CACTAATTACATGCGACGAAACACGAAATTGTATAGCTGAGCTGAACTTCAAGGAAAGTG
TGAATGCATTAGAGAGATCAGATTTCACTTCGGCCTACCTTTACATTAAGGCTGCTGTTT
CTCTATTGCCAATAGACATGTCGACAAACAAAAATGACCGAAGAATCGAATACTTTTTTC
AATTAGCAAAAGCTGCTTACCCTTGCGGTTTCATTAGCGAAGCTAAAGATTCACTGAACA
CAGTCATCGAAAACGGGATAGACCTCAAAGAAACAATTCCGTCATACTTCCTGTTGACCA
AGATCTTATTCTTAGCATGCAAGGAACTATCCCAAGCATTTGAAACCTGTCGCAAGTTAC
TTTTTATGTTGGGTGAAGATATTCCAAATACTGAAAGGGCTAAAGATGTCCTGTCCTCAC
AAACGATTAAAGCAAAAGCACTGCTTAAGGATTCAGCATTTTTTATGAAGAACAAGCGCA
CACAGACGACTGGAGAAGCTTGGCAATCATGCAAGCCTATGATCAACTGGTTACAATCAC
ATTCATGTCACACCCAAATGAGAATTCTTACTACGTTGGTAGATGGGCTGAATACACCCT
GGTTCGCAAAGTGTCCTGTCGGTACACTCCTAAATGTGCTGTGTCACTTGCTTCGACTCT
GTGCCGAGGTCTGACTCTAGATTCTCGGATTGGATACAAGATTGGAAAGCATGCTCTAGT
TTTGTTAGATCATTCCTATTTCGAGGACGTGGCCGAGATCTATCTTACCTTCTATGGTTT
TATTGGCGTGCTATTTGAGCCCCTGCAAGCATGCCTTGATATGCATCGCCGTGGTTACGA
AATGGCAATGCAGGCTGGTAAGAATTTTTTGATTCGGGGTTGATTTGTCATTTACGTCAC
GTGAAGTTTCAACGTAGCTATTTCCACTTGTTCTTCTATCTGTTTTCTTCCAGGCAATCT
GACAGTTGGAGCATTCCACAAAATTTTTATTCATTCTCAGAGCTTGAAGACAGGAAGGAA
TCTTTTAGAACTAAAGAAGGAAAACGAGACAGAGCTCGGTTTAGCCACGCATCGCTCTCA
ATCACTGTTGGCCATGAGACTTCGTTCTTTTGGCGAGACAATCCTCACGCTTATTGGCGA
TGAATCAACCCGTCACTCTGCTCTTTTTAGTGATGAAGAGCTGACCAGCACCCCAAGTTT
GATGGAAGCTCTTTGTGTAAATGAAATGATGTCTTCAATATTCCTTGGCAATCCTGAGAG
AATTCAAAATCTGTCTAAACACTGGGAATCGTCTCGAAAAGAACAAATAGATTCGGTGGC
ACACCGTTCAATATACATTGCATTTTATTGTGGGCTTTCTAGAGCTGCCACGTATAGAAC
GAATCCTGACCCAGAGCAGTTGGCGAAACTTGATGATTCCATATCAATTGTTGCCAAAGC
AGAAAGATTCTCCGAGTGGAACTTCAAAAACAAATTGGCACTTCTCAAAGCTGAACTCGC
TTCCGTAGAAGATGACGGTGACGAGGCTGAGGTTCAGTACGATGTAGCCATCGCAGCAGC
TCGTTCGTCGAAGTTCATACACGAAGAGGTAAGCTTACATGCTTTGTAATGACTTGAACT
TTTTACGGCATTCTGATGGTCTTTGAATGTGTCATTTGTCGAAGGCGTTGGCATGCGAAT
TTGCGGGAATGCATTGCAAGAATCACGGCAAAGAAGCTAAGGCGTTGAATTTATTCAGGG
AAGCGCTCAGGTGTTACCAGGAGTGGGGATCAATGGTGAAGGCATCTCAGATGGTGCTTC
AAATAGATTCTCTGACAGCGTTCAGTCTGAGTACTTTTGACTAGGGAACTCTGAAAGATC
TAAATAATTTCGATGGAAGTTGTCCCTAAGACTCAAATAATGCAAAATCTTGTTAATACC
CTTAAAGTGCTTATGATTCTCATAGTTCTTCAAACATAGTGTGCTGATACATGCAACTTC
AAATATCCTTTTAAGGAAGCGTGACTTCAACTTTTTCACCCAAAACCTGAAGAGTCATTC
GTTCGTTCTGAGAGGATGGTTCATCTTCCTGTGATTGTGCCAGCCTGTTTCCATGGTTGC
CACCATGTCGAAAGCTTCTCATCCTGATTGATTGGCTCCTGTTTCTCAGGGTTCTCGCCC
ATCCTATTTTCGACGGAGGTTGTATCATTAGGTTCTTCTGATCCATACCTTGGGGTTTCC
TGTCGGTTTCATTTATTTCATTGAGTGGTTCACGTCGATTACAGCTCAAATTGCACGCTG
GATCGTCCTTATTTTCTGGGAAACTATTGTCAACGTTGTTGCCAGCCTCCGAGGTCAAGG
GGTTCTCCATCATTTCTCGAGAAGGAGCAGCATCGCCTTCGTTCGATGATGGAGCGACAT
CTTCCACCTCGACGTTTCGAGTCCTAACTGACGAGGCACGAGTGCAACCGAACGAGTCAT
CCGGCGATGACACGTCCATTTGAAAAAGATTGTTGCAGGTCGATGCTTCCATTTTAAGTC
TATCCTGTGATGCCACTGTGCTTTTCGAACTCATACGTAGTTGCCCTTGTTCGTTCGAAC
TTACCACGAAAACTCCCCTTTCAGACGGTCCACCTTCTTCCACCTCTTGCGTGCCCCCCC
CATTGAAACCTTCCTCCTTCCGAGCTACAATCTTATCCACTTCCATCTCCTCAATCGTCA
CATCAAACAAACCTGAATCATCATTCTGAAGCGTACACTCAATCGTCATGGATACATCAT
TCTCCTCAATGGGCAACCCCTCCAAATGAAAATCACCATGAGGATCAATGCTAACATCCC
CATTCTTCCAAGCCTCTGCCAGAGGATACCCGTCCAACTCCTCCGGAAAAAGCGTCCTCG
AAACATCCGACAAAAACGAACGACATTTCTCGCTCATACTCTCTCGTGCACTATCCCTCG
ATACATTGAGCATGCCATCATCATCATACTCGGGAGGGGTGGTCATAAAGGTAATGGATC
CAGTAGCATCCAGTTCTATGCTCTCGTTCATTGCCGCTCGTTCGAGGGAGGCTTTTCGTA
CGATGGGCGAAAGGTTGCATGGCATTTCTTCTTCGTCGATGATGATGGATGCGGAGGTTA
GGTTCCTCTCGTCGCTTGCCGCATCGGCGGTTGATATCACGACGGCGTCGTAGTCCTGCC
ATTGATCGAAGGGAGAGGGTGCGGGGGTGGTCACTGCTTTGCACGATGGCGTTCGATGGC
TTATCTCGTCGTACCTTGGGACTTTACCCTGAGATGCCTCTTGGAGAGCCTTGTTCTCGT
TGTCTTGAAGAGTAAGGCCATCTTGGGGAATAAGATCCTTGGAACGGTCCATCGATGGAC
TATCGTTCCTTGAACCGGTGTCGCGAGGAATGCCGTCGTCATTGTCCTGCCCAGAACGAG
ACATAGAATTCTCCACAGACACAACCTCAGTCTCTGTAGCCTCCAGAGCCGGATCCATCG
TGACAACGCCCCGAGAAGACCGTTTCGATTTCAACTTCTTCAAGAATCTGGAAGTAACTA
TTGTCTTCATACCACCCTTCGTTTTCTTGGGGACATGGACTGGAGAACCGACGGAGGATG
ATTCGGTTTCGTTGGCAGTGCTAAAGGACGAGGTTGGGGTGATGGTATCTTGGAGTTCTT
TGGATGTCCGCAAATCGTCAAGAGGTGTGTTTGGAAACTTGATGCCTTCGATGTCCTTCG
GTTTCGGAGATGTCATTGATTCGTCCTTCTGGTCGGGTGGTGGACTGTCGTCACGTTTAC
CACTGCCAATCTTACTGGGAGACTTGCGGATGTCATGGCTTATCTCGCCATGCTTCGAGG
AATCTTTTTTGTACTGTAATCCAATTCCATCAGCGTTGCTGGCGTCTGTCCCAGCGACAT
TGTCCACAGCCTCTTGAGTGTCAGTGGGCCCATTCTCCTCCTTGTTCAGCACTTGACTCA
CAGAGTGATTCCTGGGGACGTCACCTTGAACAATGATTCCAACACTCTTCTCGACAAGAT
CAGTCTTGGATGTGCGACCAGCGACGTCGCCTTCGGCGCCCTTTCTTGTCTTTTTAGGGC
CGTTAGTGACGGTAGAAAGGACCTTGGCAACAACCCCACCCTTTTTCTTGGGAGAATCAC
ACAACAAAGGCACTGGAACTTTGGGAACGGCCACAATGGCGCTATGGTCTTGTACGCTCG
TCTCTTGTCCCTTCTCTTCGTGAAATCCCATGGCGTGGAACAATGCCGCATGTCGTGAGG
GAGACCCGGCATCGCGTCCCAACTCGAACGAATCACGTCGTTCGGTAAGCACCGAACAAA
GCGACAAACTCTCGCAACGAGTCAATTCGTTCTTCCCTTGCGTCATGACCATGGACTTGT
CGTTACTCACTTCACTCATCGACGGAGACAATGCCGACCGTCCACGCCGCGAAATGGACT
GGTCATCCTCTCCCCGCATCGGCAGCGTTGCCGTCTCGTCGCACCCTCGATGCATCATGG
AGTGGTCCTCGTCGTCATACAGGGTGTAGTCGATGGAATCCCGTCTCACGTCGCAAAGGG
CTCCCCGACACGAAGGGAAGGGAGCGGCGGTGTCGTACGAGGGCGAGGGACTCAGCCGAT
CGAGGAGGTAGCTGTTGTACCTTCGAAAGACGAGGTCTGGTTCGGAAGGGTAATCCCTCG
AGGGTAGATTTTGAATGATGGACAGGAAGGCCGAGGCGTCATCGGAGCAGAGGGTGGTGT
CGTCGTCCGCTAGGTGGGGGAGGCAGGGGTTCATTGTGTTGGTTCCTGCGGAATGGGGAG
GGAGGTTGGTGAGGCGAGTTGTTTCTGTGAGACTGGTTGGGCTGAGAAAAAACGAAGTGT
GAGTTTGAAGGGATGAGTGATTACTGGCGGACCTCTTGGATAGAAGATTGGTTTGTTCAA
GATCATTGGCGTGTAAGCACAAGGGGATGCGAGGTATATATGATGTTATGATGGTGACGA
TGTGCTCTTATTAGCGGATCTCGCTTTTGGATGTGCACATGATTTGTTTGTCTTTTTGGA
AGGCCAATCTTGTGCATAAGGGCCGTATCAAATTTTGAAAGATTGGAAGGAATCCGAGTT
TATGCTCTTGAATGTTGATTTAAGATGGTATAATTCCACATAGGAAATCGTATGTAACTT
GAATACTGTGATTTTGGTACACAGCCCCGCCCTTTTTAAATTTGAATTACCTTTTAATCA
AATATAATTTTTTAATACGATAACTAATCATTTTATTCCAACATATCAATTTTCAATGAT
TTGAATAAAATTGGATTTCTTGAAAGGTTCAATTTGGATTGGCGAAAAGAAGGGCTTATC
CACGATCGGAGTATTCCCCCCTATAAATCAGGCTTCCGCGTGTCCTTAACATTAGTATTA
TTTTGGTGCTAGCCTATAATATATCATATGACCTCCCCGCATGGTCGAAAGACTCCCCGT
GAAGTTCGTGGACGATCATGGGACTCTCATGTATTTTCCTATCTGTCATTTTTTGTAGAC
TCCCAGATGGCGATATACTGCCATGGGGGATCAAAGACTGTCAGGAGTCAGGAGGGAGTC
TATAGACCGTCAGGTTGGGGGATCTACCACACCGACGTCGCTTTTTCTGGTCAATACTGA
GAGAGAATAAATTACTCACGTCACCCAAAAAAATTAATTAAGACAGAAAAATAGGAGTAT
TACCAGCAGTGTCCATCATGGTGTTTTGCTGTGTTTTGCGGCGGTAAAAGAATTATCTGA
AATTTAGTGGTGGCCCCAATATTGGACCATATGTTCCTGAGCTTCTGGGATGCACTGTTT
GGACTTACTCCTACTACTCCTTCTTAATTAATTTTATATTCTCTGTGACGTAATCGAAAT
AATAAAGATGTATGTATCAATAAACATCTATGTAAGTCTTATTATGTACACATCTTCCAT
CTATCATATTATTAGCATCCCAGGAGATCAGGCCTGTGTGGGATCTACCGTATATGACGG
AGCATAAGGCCGATCCTTATCGTACGACGTAACGTAGTACGCAGATCGCATTTTTCGCGA
TTTCGGATGCATCACGTAATAATCGAGCCTTATGGTTGAGAGATCGTAGACACTTGTAGT
CTCCGTATCCATCAATGTCGACACGGACCTTATCATGGCTGTAGTTGACATGGTGTAATT
GTGGTCGTAAAGTCATTTTTGAATTCTGTTTGTAATTATTTATACAGTAGGAACTCAGTA
CAAAAATTGCAAACTTTCGCACGATGTGTGCTGATCCAGAAACTTAGGGCCTCTTCTCAA
AAGTTCATCTATGTTGGCCGACGCAGATGAAATCACTCTGCGTCAAATTCGTTGGCTGAT
AACCCATTCTCCGGAGAGCAACGTGCTCTGCGTCTTCGTCTGCATCACCATAAGGTTCGT
TAATCCCTACATAGAGCACAAAAATGCGATGCACCGTCTACGTTCCACCGCACGATAAGG
ATCGGCCTAAGACCCGACGGCTAGTCGTTCCGTACCCGGATAAGTGGGCAGACACCACAA
GGTGCATCTGTACTAGTGACCCTGTGGGGTCATTAGAGTTCGGGTTGACACATTTCTCGC
CACTCTAATATGGCGGGAAAATGTGACAACCCGAACTCTGATGGCCAAGAGCAGCTGAAC
ACATCAAAGCTTGTTTTGCTTTGAAGCAGTCACACCATTCTTGAAAAAGTGCTTCGGTTG
GCTGGCCAGCACAGCTAGCAGTTGGAGGCTCTCCGATCAAGAGGCAAGGTTGCTCTCTCT
GCCCGTCGATAAGTTTTGTTCTTTCTACGGCTGTTGTCTCCAGTTATTTCCTACATTTGG
TTTAATATGCCCCCTACCCGTCGCTCTTCTCCTGTCTCCTCCTCATTGGGTTCATCCCCC
TCTTGCAAACCATCCGCTGTTTTGGCTGCAGCTTCACAGGCGTTGGAACGTCGTCGATTG
GCAGTATCGTCTTGCTCGTCATCTGTGACCACACCTCTACCACAAGTTTCTACTGAGGCA
GCTCCGTCTTCTACGGTTGCTGCTCCGCTGCTCTCTTCAAGGTCGGCGGGGTCGGTTTGG
GGGGTTGCAGGATATTCTAAGGGTAAGATTGCAATGTTTTTCTTGAGGGCAAAGGTGGCC
AATGCTGTTTGTTTGGGTGTCATTCTTCCGGATGATAAATCAGAGATTCCCACAAGGGTA
TGCTCTGTAGGTGGTTGCAGTGCTCAGAGTCATCAGAAGCAGAAGTTTGTTGGCTGTCTT
GATGCTCATTATCCAGCTACGAAGAAACATTCGTTCTTGATGTGGACTTTTGTTCTGCGG
GAAGATCTGAAGGAGACAGAAGAGTTGGAAATGGTGTCTCCCATGCGCTCAACCTCAGAA
CAAGTTGAAGCTATTCATGCCTTTTATGATAGGCACCCTGCGATCTATCGAAAGTTATTG
GCCCGCCCTCGCATCACCATGCCCTTTTGGATAATTGGCATAGAAGTTGTATTCTTTGTC
GATTTGAATGAATAACTCACTCAGTTGACAAGCCACCCTCAAATTCGGTGGGATCAACTT
GAGGTTGTTCTTCAAGTGTTCTTCCAGTTTTCCTTGCCATGTAAGTTTCTATGTGATCCA
TCCACGTATTGTGTAGATGGTTGTGGCAAGATCCCTGGAAGAGCACTTGTTCTTCCTCTG
GTATTCCAATTCCTGCTGCCATCTCCAAGATAATCTGTTCAACGTGATTGCCTTGATTGT
GAGCCAGATTGCAGTTACCATGGCTAATCATGCCTCCTAGCATCCTTGTGACATCCAAAG
TAGATGGTTGTGGAAGTTTTGCAAGGAGATCCGTCTGGTTTGGAAACATATTCTCAGTCT
CTGCATGTCACTTTTTCAATAGCTCAGATCCTTCATCAATTGAGGCGAGAATGGCCCTGG
CACACTTCTCAGTTGTACTGTCCTTGGCAATGATTGCTCAGTTGAGACAAATTGTCTTCA
ACTTGTCGTCCTCAGTCAAGAAGCTAATAATTGTATGGCGTCGGTTTGTACCATCGTTAT
GCAGCTGCTTCAGAACCTTGGTGTTGCCAATCTGGTACGCCGCAAGAGTTTTAGTCACAA
GCCAGAGGGTGGCTTGCAAATTTTGTATGTGTTTCAGGCTCGGCAGCTCCTTGGCAGTGT
CTATACCTGGGAACAGGGCCTTTGCCACAGCATAGATATTTGCTTGCATGCGAGTTGGAG
GTGTTCTGTTTGACATTTCTAGTATCAGCTTGTCCACATGTGGGAGCCACTCACTGTGCG
AGCCTGTAAAATTGGAATTGGATTCGATGTTATGTCTCAAAGACAATGTGACAAGAAGCA
CTTCATACCTTTACAGTTTTTGTTGGGAACCTGGTGCTTGCTGACGTACAATATGGCTCC
CGTGCAGACGTCTCCTCCTCATAGTACAAATCTATATAACTGATAATAGTGTGAAAGTCA
GATTGCATGTTGTCGATTTTATTGTATAAGTAGTCAATTGTTGCTTCATACTCCTCTAGC
TGCTGCCTCAGTTCTATACCAGTTGAATGCTGATCCCGCACCTCATCCTTTAGGGCATCA
TACATAACCTTGTTGTAGGTACTTTGCATAAGTCTGCACTGCCTTCTTGTTCAGTCTCTC
CATCTGCCACCTGCTGACGTGCTTGTCCTTCATCTTGTTAAGCAACTCAGTAAACATCTT
CTCATATCCCTTGATGGTTCTGGCATACTGTTTTAGAAGGGAATTCTTGCTCTCAATGGC
CTGAGCATGTCTATGCTTCAATGCTGCCATAGCCTCCCTCTGTTGGATCTTGAGAGAGTC
CATAGCTGTTTTGTGAGCAAGCCGCATCTGATGAACTTGGCAGGCTAGATTTTCGTTTTG
TTCTCATTGAGTTCTGCTTTCTTAGAGGATAACTGAAATGATAAAGTCTTAGAATCAGCA
GCTGCTATTGTCTTAATGAAATAGAAATAATTATACCTCTATTTTCTTGTCTTTATATTT
TAACTCCTGTCTATGCCCAGAGCAGGTGGCATCCCTCTCCTGATGAAACTTCCTGTGCAA
GCGGTTCAAATCCTTGTCATGCTTCCAACTTAGCTCCAACTTGTACCTCTGCCTCAGCTC
CTGAAATGAGAGAAGGGGACAAAGTGTTAGATGAAATGCAAAAGAATTGTAGGGTCCGGG
GCGGATGAACCCTGGCTACAAGTCCGAGAGGATGACAAAATGGCAATGAATCTGCCCCGA
AAATCAGTTGAATCGAACAGGCAAGCGTAAACAATTGACTCACCTTCTCCTCCACCTCCA
CTGCAAAGACCCTCTTCCCCAACTCCTCTTCAAACAAATCCCTCATCAGGTGGAGTTGTC
TTTGCATGTCTCCAGCCAGAGCAACCGAGCTCCTCCGGGCAGACTTCTGCTCCCTAACCT
CAGCCCTGGCACCCCTCACATGATCTGCAAGCTCTTGGCTCTTCAGTTGAAGCCAACGAT
TCATTTCTTCCACAGACTCGAGTGCCCTGGCTGCAGACGCAGCCTCTTTGCGATGGGAGA
TACTCTCTTTGTGGCTCTTCTCCAGAGCTGAAAGAAGTGATGCATTGGAGAGCTTGCAAG
CTTGACCTTCAGTCTTCATCCGATGCAGAATGGCATCAGATTGAGACAATTTCAGGGCAA
TAGCTCCGCTGGCCATCACTTTGGTGTAGTGATCGTAGGAGTTGCCACCCTTCTTCTCTC
GTTTCATACGCTGGTTCCTTGCAAACTTTGCTCTTATCTTCTTCTTCTTCTTAGGAGGAT
GACGTAATGGCCCTTCAGTACTTTTGCTGGCCCCTACCCCTTCCCCCCCCCGTCCGTAGG
AGACAACAATTCCTAAAACAAAAATGAGAAGAATTAATTTGCAATTGTCCACATATCAAT
AATAATTTTAAAACCCCTCTCCCTCTTGTGTTTGCTGCTGTTCTATTGTTTTAGGGGCAC
AAGCGGCCGCGTCCGTATTTGCTATCTGTAATTAAAGTGGAATTAATTAATGAGTTAGGT
TCATTAGCAACACAATGACCACTTAGATTCGAGCAATTCTCACCATTCTCTTGTTTGTAG
CAATGTTGGAACATAGAAAGGACGGCTCCCCCTCAATTGCGCGGGATTTGGCGGGTTGTG
GGTGGGTTTCCCCCTTTGATTATTGTGTCGTCGCTTGAATTACAACTCGAAACAGCCGGG
GAGGGACAGATTGTAAATCGATGATAGCTGCTGCTATTTTGGCACTGGAGGTGATCTGTA
CTGTTGAGGGTTGCCCCAGGGAAGTGTTGGGTGGTTGATGGAGTTATTGATGGGGCAGGG
GTGAAGGGATGGCTTCGTCGGGCTTGAAACGGCTGACAATCATGGTATTTTGATGTGGAT
CACTGCCTTTAATGCAGTTATTTCACTGAGACACAACCTCTCCACAAAAGAACCAGCACA
ACCTTCACATTGTCTAATGTTGCCCCGATGTGAAGGTTGTGCTGGTTCCTTTGTACAAAG
CTCTCTTGGGGGAGAACTTTGTGCATCAAAATGGGGGAGGGCTGCTTTGGATCAATTCAA
TTGATCAACAATTTTGTGAGTGCACGTACCCCTCTCTGGGGGACATTTGATCTTGATTTG
GCCCCAAAGGGCAGTTAGAGTCAGCTTGATTTTGAGGCTTTTCGACATAAAGAAATAGAT
CACTATAAGACATTTACTATTGCCCCCCCCCCCCTATTGCCATAAGTTAATACAGTCTCT
CTTTGCATTCCACATTGGGAGGATGAATTCTAAAGTTGGATTAGGTCCTTGTCCTCATTG
GCCTTTTTGAAGGCCGCATCCTTGGTGAGACTTGACTTGATGTCCTCATCACAATGTCTG
GTACATCTGCTTGAGCTCCTTTTCAACATTGTCATTTTGTGTGTGCCACTTATCATTCTT
CTTCCCTCATTTGATCTCTTCCATTTTGGAGATTGATCCATTGGCCTTGGTGACAATGGT
TGCTTGCAGGAGGCATTGTTATGTGCATCTTCTTGATTGATGCTAGCACACATGGATCAA
ACTTTGACCAATGAGATCCCTGATCTTTGCATCGACTGTAGAGAAGTTGGCAATTCGGTT
TGTGCAATTGCTCCCTATCTCAAAGACGAACACAGCCAAGTCAGTCTGTGCACCTTGGAA
TCCTTCAACTTTGCAGGAACTACCATTGTCATTCTTAATGACGGGCTTCTGATCTCCCAC
TACATCAGGGTTTTGGGTGCCCATCATGGCAACCAGAGCAATACAGTAATTATGTTGATG
AACAGCCTGTTGAGTAGCTAGATGACCAAGATAACCTGAGCACGATGCTAACTAGACTCT
AGCTTAGTTTCACATGTCTGCTGCGTCTGCGTCCAATTATTTTTGAAAAAGACACCATGC
TGGACATGTCCTGGACACGTCCTGGACACGTCCTGGACATGTCCTGGACATCTCGTGTTT
TTAGTGTTTTCAAACGAGGACACAGGACATTAATAAACATAAATGCCTCTCGGTTTTTTT
CCGAAAGAGCAGTATGTGTGTAGTCTATTTTTGGACCTAAAACACGATTAGACTTAAAAT
TAGTCCGTACCCGTGATCACATGCAGATGCAGTGACACCACGGAGTACTAGGTACTTATA
GCCTTAGGGCAGTACAAAAAAAGATCTTCTAGGCAGAAAATGACCCTATGAAGAATCGTA
TGGCCTCTAAGGCCTAAAAGCTTGCTCGTGACCCCGAGAGGTTTTGGTCACTTGAAAGAC
TCGCGATCCCCTGGAAGTTTGCGGGTTCTCAGGTTTCCAATGTAAGACACATCCTCAAGG
GAAAATGAGCCCGCGCAGGGACGTCCCACGATCGTGGATCAGCCCCATTCACATGGAGCG
CTCACGGCACAGCCCATTTCACATAACGCCGCGACACAGCCCTCGACGCTCTGAAAACGA
CCACATATCATGTGTCCTAGACTTGCTGGGCTCAGCCCATGTGCGATGGACCAGCCTAGG
AGAGAACATTGTTTTACTCCTCACATGGGCATAGGAGCAATATATTGCCGCGATCCCGTC
AGACGTCAGAGTGACGGAGTATTGTCTCCAAGTCCCAGCACGCATGGGGCGCAAGAAGGA
CCCATAAAACGACTCATGCGGTCGTGCCCAGAAACACTCTGAGCAAAATTCTCGTGAATT
TCTGATTTGCGCAAGAATGCTGCATACTTTTGCGTTTTGTCAGGAAAACACGCAACTTGT
TGATTTCTTCTGAAATCCAAGCAAAAAGTGAGAAAAGTCCACAGAACTGAGAATTCTTTC
ATGTGGTATCCCTTTCATGCATATAAGCTACCGAGCTTGGCAGAAAGGAAAGAAAGCTAG
TTGGCTTATGAATAGCCAAATGCACAACCTCTGGTCCGAGGAAAATAGAATTTAGAGCCC
CAAAATATAAATTCGAATTATTTAATTTTAAATTAAAGAGCTCGTTAGAGAAAAATCTTG
ATCAAAATTCTACTGTCATTAAAACAACCTGATATTCAAATACCTTGCTACATGTAAAAT
AAAACAAAAATGCCAAGAAATCTTCTGGCATCATGAATTGTTTTCAAGAAGATGAACTCT
TCTCCCACATAGAGAATGTACACATGTGCCATGCTGCACTATTAACAAGCAATGGTATCA
AAAAGCAACTGGAAATCAAACCATGTTGGGTTTGAACCCTGACACGGTGTTGCTACAGTA
ACAGTGAAAGCAAGATGGACGTAGTTCCAAGCTTCCCCATGTTCCAAAATTAGGAACATC
CATATGTTTTCCTTACCCAGCTAGGCAGGTGTCAAGCTCTTGGCGACGCAGGATGGGTTC
TTCCTACTCAAAAGGAAGGGCAAAGTCACATGATGTTTTTATTGCACAAGCAGTAAATTC
CTGTCAAAACACACTTTTCTGAGTACATGTTACCCAGAGTGACTAAGCCAGCATATGACC
TCAGTCTTTGACAAATGCAAGAACTGAGTTTGAATTGTTCTAGATTTTCGAACAAATAAC
AACATAAAATATGTTAAGATCAATTTTACCTTGCCAGTGATAATTGATGCAAAGTCTGCA
AAAATCTGTGAACCAGAGTTGAAACAAAACCTGACACAACATACCACGCACATAGCTAAC
CACTTAAGTGCAGGACTCTTCTTGAGCAAAATACTCATGATCACAGAGCTAACCACTCCT
GTGAAAAACTCCTCTGGGGGTTGAGTAAAATAGCAGACCTTCCAAGCTGTGTCAAAATAA
ACAAAAAGACACACTTACACTACAAACTCAATTATACACGTTACTGAGGTTTCTCATGAC
AAGAGAAACTGTTTGATGAAGTTCAGTGTGTTGGAAGAATGTGCCTGTTTACCTCTATTT
TTCAATGAGGTAGGTTTACAGCCTATAAAGACAGAGCACAACCAGTCCAAAAGTCAAGGA
AAACAACGAGGACAATTTACCTTGGCGACTGGAGGGTTTCATTGACAGCCGTCGTCAGAA
CTGGCTGTACAACAACAGAACACCCAAATAAACATAAATTACTGTAAATCAAAAAGTGAT
TCTTAAAATTAGATATGGGACAAAAGTTAGGAAAACTGTCTAAACTCAAAAGAATCCTTA
CAGTACTGTAGATGTTGCTATGTTCAACTCTGCAAACACCATAAGACTTCATGAAAAGTC
AACAAATCATAGACTAGATACTGACGCATCTGGAACCCATTCATGCCTAGAAACACTGAA
GAAGGTTATACCTACTCAGAGCTAGCAATAACAATCATGGGTTTTCCACGTGCCTCACAA
GCACATTCAATGGAGTCAATGATGGCCATACTGTTCTCAATAGAACTCATTTGGAGTAAT
ATGATATTCTCCAAAGGCTAGCTTGAGAGACCACCTTAAACAAGGTTAGGATGGACTTAC
CAAGCAGCGAGTAAAGGTTTGCATGACAAACCAATACACAACATCTCTGCACAAAGACAA
CAAGGGCTTAATAACAGACCCAAAGTCTTCATGGCAAAAGCACCATGCTTACAAGCAGAT
GAAAACTCGCAAAACATTCGCCCATACAGGGAACTCACATGCTACTGGGTGGTCCAGTAC
AAGGGAGAACCTTGGGTAAGACAATATGATTGTCTCACTCACTCACAACTGGAATTGTAG
AGGAGGAGGTACACCGTACACAAAAAAGAGACACATTAATGTTAGACATTTGTTATCACA
ACAAGTCTAGAGCAACACCAACCCAGGTTGGGTATGCTCGCATTCTAGTACAGCTTGCTG
AACTTAGTGCATATAATGCACAGAATAAGAGAAAATGAATCCTTGACCATGATTAACATT
ATTGGATTCAACAGAACTGTGTCTTACTAGATAATGGTCTCACTGAGACTCAATGACTAG
TACTTGATTCTCTTGTGAGAACTTCTGACGGTTTACCTTCAGAATTATCCATGGAGAACA
CATATGGTGTCCATAAGGAAGGACTCTTAGAGTCACCGAAACACGTGGGTCTTTTGCTAA
AGACAACGGATGACCATAGGTAGTGCAACTAAATGTTGCAACAAACCATAAAATAAGCCT
CATAATCACATGAGCACACGAACAAAAACGATCCACAACCTTTGTTCTTGTAAAACCACA
GCACATAGAATTGTGAGTATCCCTAGTTAAACAGGAATACCATCTCACACAAAAGGATAA
GTCAAACATGAACATCTCTACTGAGAGACATGTAGCACCTTGTTGGCATGCAATGCAAAA
CAAATGCAACACAAGCAGCCATACACAGAAATGTAGTAGCGCTTCACTAGCTTAGACAAA
TCCAAAGAGAAACACAACTATTACGTTGTCAACATATCATGGAAAGTTCACTTATCCATG
ATGCTTGCTGTGAAGTCACAATATGGTTCCATAAACCATAAGATTATAGTCAACAACTGT
CTTACAAAATATAAAAATTGGTACGCACATGCACATTTAAATATGTTGCAATGTCATTAC
CACCAACAAAAGAGTTATACATGTACAGACTTCCCTCGAGGATCCTTGCTACAAAATACA
AAAGGATATCATAAACACTGAATCAGACTCTTCATGGTACAAAAAGACATAGACGTTGAC
GCTTGACCTTCCAATGATTATAGTCAATACATTATGTATGACTTGACATTGTTCACTTGC
CGGTAGCTGACCCTTTGGGCAACTATTCCCATGGATACATAGGGGTTACAGAGCAAATAG
AAGGACAATATACCAACACCAAGGATTGCAGAAGATAACAAACAGGATATCTGTACTATC
AGCACCTTCGTACCTAGACCTGGTTCAATATCCACATTGTACACACATCGTGACAATTAA
GGTGCAGTTTCAACTACACTTTCGGACCATATGCATTTCATTTGGCTTCCCAGTGCAAGT
CAACCAGAGTCTTCAAATATCAAAACCCAAAAAGTGAATTACTATCTAGAGTTCAACATC
AACCAAATCAGGGAGATGCTTGGCCTGCTGTACCAATCATGGTCTTGTCAGCTGCTTCTA
GTGGCACAATGTTTACCTAAACAAACACTGAGATGCCATTCACTCATACCTACTATGCAG
TGCCTATCGCCAAAATGTAGTGTAGCAATCATAAGATGGAATTGTTGTTCGGCATTCCAC
TTTTGCACACACAGACAAAATCAATAGGAGACACCAGGCAACACCAAACCGACCCAAAAT
TATCCTCATAAATTTATGGTCACATGGTCCGTGGAAAGCAATGCTTTAGTAAACAAAGGT
TTTACCCCGCACAAATATTCAGTCGGTATACCAGTGATAATTGGACTATCACAGACAGTA
TACGATAAGACAATCAGGGTTACACGCGAAGTAAGTCAGAATATAAGTTTGACTTAGGAG
AGTACAATCAAACCAGCTTTATCATAAGCCATGACAAATCTCCCTCTCCACATGAACTTA
CACTTCATATACTACATAACATAATATGTAGGTACAAATCGTCACAGGCAGCTTGCACAT
TTTTAACCTCAACAAGAACGGTTTTTCTGCAAGTCTGGCTCATATTCGGATTTTTCCTCA
CCGAGGTTTTACTTTTCCGCGAGCCTCGCTAATTCTCCAATCGTGGGGGCGAGTGACATA
GGCCAATTATCTACCTTAACTGGTAAACCCAAAGAGGTTCCAGGTGGAACCTCCAATGGT
CCTCTTCCCTTTGTATAACACAAAGGAAGTACAATAGTCATAAGATATTGTTTCTGAGAA
ACAATATTCAAAAGACAATTTCTTTCTTGAGAAACACCCATATACATTCTAGGTGTTTCT
TAGACAAAATATCCAAGAGAGGATTTCTTTCTCAGAAACCTTCTCATGGGACAGTTCCTG
TTGGCAGTTGAGAGAAAAGGAGCAGTCATGGAACTGCCCTAAAATCACCTCCAATCTCTA
ACAGGATCACCTGTGCTTGGTGATGCATGGATCACCTAGTGTACCATGCAATACCTATTT
CAGTAGTGTAACTCTCATAATAAATATCTTTCAACAACATGTATCTACCCGTTTACTACA
TAGTAACAACTACAGCAAAACGGCTTAGGTCAGTATGTGAGTCAAAACTTCTGAGGACAC
GAGGCGGACATGGGACTCAACACTGACATATTTCCTCGTGTCCACAAAAAGCCCGCGTCC
TGGAGAAATTAAGGACATCGGACACATCCAAGGACACGTCCAGGACATGTCCAGGACATG
TGAAACTAAGGACTCTAGATAATCAGTGTTCAGTTGAACAAAGTGACTTAAGTTCAATTG
ACTACTGCCATGTGCAGTTGATTATAAGTACCGCAGATTTCAAAAGATACATTTAGGTTT
AAATTATAATAGGTCTGACGTTAGTGATTTCAACAATCCAAAAATATTGGTATCTTCACA
ACTTACTATATTTACATCAAGGTAACAATGTGGTCTCCTGATATTTTGCCTGCCTTTCTC
ATCCAGGCTGATCACCCCTCCACCATGTGTGCAAGTTGTGTGGTGACTTCTGACAGCATT
GCAGGTTTTTCGACAACAAGCCAGAGTAATTGGGAGCAAGACATATTGGCATATTGCTGG
CAAGAAGGGGAAACCGTCCCTTAGGGTTTTAGAGTGGATTAAAGACCTGAAAAACACAAA
TATCAGAGAAACTAGCTGGGAGTTATTAATGCACCTTTTGTTTATATTCTGGTTTCTACA
ATAATTACTGAAGTGTTTCCATTCATAGCTCACAATTCATCCAGTATTGTGCTATAGTAC
TACAGTAATTCTTGCATTATAAGGAGAGCGCATTATAAGGCCTAGACTCCGACCGCAATA
AAAAATGTCTTTTTCACGCGCTTAACTTGCTTTTCAGAGCCAGCAACAATTACAAAGTGA
TAGCCTTAGTCAACTACGTCACAAAAATATGTATTGCTCCGCGTAACTCCTTCAGGTTCG
CGAGTTATTTCATTTAACATGCAAAACTCACCACAACGAACTGCGCTAACACTCTCATCA
TAAAAATGATTCCTCTACAATACAATTCCAGGTATTTCGGTAACTAGAAGTGGATACTAA
TATTTTTTTACATGTTAACGTCACTAGCTTTGGTCTTCTTCACAAATGTATCTTTTAACA
TTTTAGGTGACTTATAATGCGAGAATTACGGTAGGTCTGCCAGTGTCATGTGATTGTCTG
GTTTGCGTGACAGCTCTCTTGCAGCATCAGTTATGTCCCAGTCCATTTATAGCTCATGTG
TTAGGCCAAAATCCAGGGAAAGTGCATTTCCCAGGGAATTGCAAAAAACGTTAGTCCACT
GGATTGCAATATCCAGGGAATCATTTTTTCACTGGATCTTGCATTCATCCCATGGAAGGC
ACCATTGGAATTCCTTGGAATGGCCAAATTTTTGGGGGTTCTGTAGAAATCGGATGTATC
TACTCATTTTTCTCTATTGGAGAAAGGATACCAGCACACATCAGTCCGAGATTGGAAGTA
ATTCTGTTCTGTGCAGATGTGCCAACTGGATCCCACCCATTAATTATAATTCACAGGGAA
TTGTAATCTAACACATTCAATGAACAGCATACCAATTCCCTAGAAATCGTGAAGATCGTG
AATCCAAAATTATCCTCCCTGCATTTCAATTGCGCGCCATTCAGTTTTGCATTGCAGAAA
GGACCGCAATGATGGCCATTCAAAGGCTTCCTGATTGCTAACGAAGAAGGAAACAAGAAG
GACACGAGAAAACAGAAATGAAGCTCTTACATGTCCTTTTTTATCCCATTCATCATTCAT
TATTCCTACAAATCATGACAGGATGGTTTCCTCTGTTGTTGTCGAAGATGTATCGGCTCT
CAATTCTGTTGTAGTTTCAGAGCCGTCCTACAGGGGATCCTTCTCTTTAAAAGAAAAGTG
AGAGTATGTTCAAGCCGTAGAGCTTGTGCTCGCAAATCACCCGGGAATGTCTGCCCGTCA
AGCATGCAGTGTGATTGGCTTTTCACCAGTTTACTTTGTATGCTTTAAGAAGGTCCTCAA
GAAAGTGGAAGCCATTGACCAAGGAGAAGCCATTGTCACCCACAAGATCAATGGGGCAGC
GCAAAAGATCCATCCCGGGCGTGCAATGTCTTGTCTGCCGTGCAAGACGGCTTGTATCGT
TTCGTCTTTGAGACCCATCAGCATTGCATTCAACTCAGTACACGAGTGCTGTGACAAGAA
GCCTGTCACGTGCTACCTTCTTTCCGGGACAGAACCCTGGAAGCAAAGAAAAAAGCCATG
AACCACTTCACTAAGAAGATGGGGCTATCGCATCGCGTAGCAACCCACACGGCGCAAAAG
AACTTCCATGAAACTGAAGAAGAGTCATGTCACTTCATTCAGTTCATGAAGGACAAGTTG
TCAGGGAAAGATCCATGTGACATTCTCAACGTGGATCAATCCCCATACCGTGCTCAAAGC
GAAGGGTACAAGGACTGTGCATGTCCACGCATCAACGTCGGACACAAAGCGAGTCACGAA
CTGAAAGACGTTGCCACCCATGCTCATTTTCAAGGGCACGCCAAATGGACGAATCGCGAA
CCGCGAGTTCGGAACGTACCCGGACGACGGGCATTACGCATGCCAGAAAAAGGCAATGGA
TGGATGAGGACATGATGAACAGGTGGATAGACCTGGTCCTCGTCCCATGGAGAGAATCCA
AAGCACCCGGCATTGTTCCCATTCTCGTGCTGGATGCGTATCACGTCCACATGATGGGAA
CGGTAGTCAACCGCATTCAATCCCTTGGGATTGAGGTCATTCATATTCCCGCTGGCTGCA
CATATTTGTGTCAGCCAGTTGATGTAGGAGTGAACAAATCCATCAAGAATGGGTTGAGGG
AGAAGGGGGAGAATTGGATGATGGAGGGAGACAGAATAGTCAACGGAGCGGCAAAGGATC
CATCATGCCAATTAGTTGCCAATTGGCTCATTGAGGTGTACAGGAGCCTTCCTGCGCAGA
CGGTCAGGAACGCATGGATGAAGACAGGGTTCGAATGGTTTTAGACAAAGAAGAATGAAT
AAATGTAAATGTTATTCATGACATTATACATTGGTCTTTATTCATACGTAAGTTTTTACT
CCAAAGAAGGTCATGATAACACTTCTTTTAATTTAAAGATTCAATAGAATGAATGTCTTT
ACAAATACGACACAATCACATATTACACACCCATATCTCAGTTATTGCAATCAATTGGAT
TGCAACACAACAGCGTACACGTAACCACGGTTATGGTGGTAGAGGACTTGCAATGACCGA
TTCATCACTTTAGAATGAAAGACCTCTGTAAGCTGCACCAACACCCCATCCAGACGTTGG
CGACTCTCCCCTGCCGCATATTCCCAGGCCAAAAAACAAGGGATCCATCTGCGCTGTCCG
TGTTGACGGTGTAACCAGCCAACTCGTGTGGCGCTGTCATCCTCAGACATAGACGAAGAC
CCACACCAAAGTCGTCTCTGTTGAGAACGAGCGAGTTACCACATCCAAAAGGATGCAACT
GGCAGTTCCGCCTGTTGTCGCAGGGCAGGATACCAACAAGGACAATTTGCTCCATTGTTT
TTTGGGAGTCAATTGTGTGATGTGATCTGTTGTGTTGCTGATGTCATGTGAGTTTAGCAA
GAAATGGGTATAACTCCGCAACGACCCGGAGTTATTGGGACTACTACATATTGGCGTGTT
GCTGACGATGAAGAGAGACTAGTCCTGGTGTATTCCATTTGATCAAGAGGCTTTAGATGG
CGGAAAAACACAAATGTCAGCAAAATTAGCCCAGTGTTACTTATACAAGGGTGTAACCTA
TAATCCAGCTTATACGGTAGGGCTAGTCACATGATTTTAAATCAATTACAAGAAGTGTTC
CCTAAGAATTGTTTCTCCCCTTTTTTGGCCAGAATTCAAGATCCAGTGAAAAAACGATTC
CCTTGATATTGCAATAGGTAGATTACAATCCAGTGAACTTACGTTTTTGCGATTCCCTTG
GAGACACATGTGGTGGGCGCCCACCCTTCGTACATTGAGGTTGAGGGAAACTAACAATTG
ATTGTGTGTGCTGTAGGTGCTGCTCGTTTTTATATGGTGTACGGTACCTAACAACAACAC
CATGCTATACTTATTTTTGCAATCACGCGAGAAATGAAAATGACGTAGTAGAGGCAATAT
AAAGCAGTACCAGATACTATTGGCGACAAGCTGTCAAAAAGAACTCTTCGGGAAATAGGC
TATTTTAAACAAATAAGCTATTTTCGAGATATAGGCTATCAGCAAGAAATAGCCTATTTT
CGAAATTTGAAAATTGCCTATTTCTCGCAAATAGCCTATATCTCGAAAATAGCCTATTTC
TTGAAAATAGCAGCACTACCGTATAAATCGGTTTATAAGTAAACGAAATGTCAAAAGATA
CATTAAAAAAGTAACCTATAATCCACTCAAGTTAGCTTATCCCCCGTGTTATTTTTTTTG
GTATCTTTGCCTATTTACTTCAGTAGGGGGGTGCTTCTTTTTTCTGCCCTTTGTAACTCC
GCTCGCGCCAAAATTGATGCGTCCTCCCCCGTCTTCATCAGAGATGTGATGTGCCCCGTG
ATGTGTGGTGTGTTCCGCTACCATCTGGCATAACTCCACAACTAGAAGGAGTTATCGAGA
GCTACACAGATGGGCGTGTTGCTGGCGGTGAGGAGAATCTATTTTTTTATGTTTTAGTGC
TGTCCGGGTGTTAATGAAGCAGAAAAGAACAAATGTCACTGATTCTACTCCCACTTGACT
TATAATGTGAATGACTTATAAACCGATTTATACGGTAGTCACGTAGGAATAGTAATTTGT
GCAGTAGAGCTTGAAAATAGCCTATTTCTCGAAAATAGCCTATTTCTGGAAAATAGCGTA
TTTCTCGAAAATAGGCTATTTAATAAGCTATTTTCGAGAAATAAGCTATATTATAGGCTA
TATTATAGGCTGTATTAATATTATAGGCTATAATTGGCTTATATAAATATTATTGAAAAT
TTCACTCCTGCACGAATCGCACACCTCCTAAGGCCATTTACCATCGAGTGTGCTAACGAT
GCATGTCCTAATTTTTCGTTAGCCCAAATTTTAATTGGAGAAATTTTTTTTTAAGCCCGC
GGCTTCTTTTTTCTTTGACTGTGCTTTTTCAAGTGCGCTATCCGTATTGATAGCCCGCCT
CGATTTTTGTCTGCGAGGGTTCTTAATGCCATAGCCCTTTTGTGTTCTCAACGCATCTCT
GATTCTGACACTTGTGTTCTCAAATGCATCAGTCCCAATTCCATTTCAGCACTTCCGAAT
CTCTCACGTCCTCGTCAAAACAACAATCCAGTATGTCCCAGTCAAACAAGAACGCCGATT
CCTTTCTCTGGATCGTGTTATCTACCTTTCTCCGTGTCTTGGCATCTGCTGCGCTCACAA
TCACTGCTGCCAACTTCCCTGAAGACGTCGAAGTCCCTCGGGATATTGCGCGGGATATGG
TGGACGAGTTTATTCGTGAGAACAACATCACGTCTTTAAACGGGAAGAGGGCAAAGGGCA
GTAGAGAAAATGGAGAAAAAACCAAGAGGCAGCGCATCAACTACGACCATGAGAGGGCAC
GTGTGTGTGTTTGCGATGACTGGATGGGTCCAGTGCCCTATTTCCCTTACAAATCATTCG
AACACACTTTCCGCATCACGAGGTCAATGGTTGAAACTCTAGTTACACACCTCGCCAAGA
AACATTCATTCTGGAGGCAAACTGTCTGTCGTGCAGGGAAGCCAACAATCTGTCCCTATG
TCAAGTTCCTCATGGGTATGAAGATGCTTTGTTATGGTGTATCGGGAAATGCGTTCGTGG
ATTACTTCCAAATGGGCGAGTCCACGACCCGAAGATGTGTTTCGAACCTCACAAAAGGGA
TTGTGTGTTGCCGTGCATTGGCAAATCAATACCTGCGAAAGCCTACAAAATCAGACGCGA
GAAACATTGTTGCCATGCACGAACGAGTCCACAAGATCCCAGGGATGATGGGTTCACTGG
ATGTAACAAAGGTCCATTGGAAGAATTGTCCAACTGCTTGGAAGGGGCAGTTCCAGGGGC
GCGAAAAGGTTGCGAGCATTGGTCTTGAAGCCGTGGTCGATAACAATCTATGGTTCTGGC
ATGCTGCCTTTGGGTTTCTGGGCACTCTGAATGACATAAACGTATGGGAAAGGTCATCTC
TTTACGAATCAATGATCGATGGTACACATGACGAGTTGGACTTCGAATTCTTGGTGGACG
GTGAAGTATTTGACAAGTTGATTTATCTTGTCGATGGAATATACCCACCACTGACCCGTT
TTCTCTCTTCCGAGTCTGACCCCCACACAAAACTCGCATACAACTTTGCTCAGGATCAAG
AGGCGCACCGAAAGGATGTTGAGCGAGGATTTGGTGTGCTGAAGGTAAAATTCCTAGCTT
TGATGCATCCCATCCACCTTCATCGCAAAGATGACATCTACTACATGGCCCTTGCATCTA
TTTTGATGCATAACATGATGGTGGAGGCAAGAGTTGAAAACGACGAAGAGGAAAGTGAAT
ACTTATACAACACATTGTCGGCAACGGAGGCGCAGACCCCTGGAGGACTACCTGTGGATG
ATTCGGAGGAGATGGATGAGTTGATTACGGAAGCGCAAGAAGAGGCGTTCTAGACAGGGA
TCTCAAACATCAAATAGTTATGAAAAGATGGGCCTCGTTGTATGATCGTGATGGGTCTCG
AAAGCTTAAGAAGGCTATGATGCGTCACTTGTACCGCGTGAAACATGGTGACGAAGCGTT
AGAAACTGCGGATCAGTTCTGTGATGAGTATAATCCACTTCTTTACTAGATATAGGTTGA
TTGTAAGCATGTGAAAGATAGATATATTAAGTACCGAATTGTTTTATCCATTGATCGATA
TTAAGTAATAGTTATCCATATAATTCGTATAAACTTGACACTTAGATTAAGCAGTGTCAT
GGTCTGTCTTACCAATACTTGCTTCTTTGATTTGTTCTTCCGTAGGATGACGATACCACC
CATAGGGACCCCATTCCTTGCTAGGGCCCTGGTCCTCGTCTTCCACGATGTGATCAATAA
CAACTGTTGCTGTTTCATGCAACAAATCCCAACGAGGAGGATCTATGTCATTAGTCCTCT
TCAAAATGAATCGTTTGAACTTGGATTCATTCATGAAATCATGACTGTCCCTGTTGTGAA
GACAGGCAAACTCAGTCCCTCTCGAACAATTCATTAGATCTGACGCCTGCACATCTTTCC
TCTGCATCGCAAGTTGCACCCAACGTGATTGGTTGTTAACGTTATCTTCCGTATCCAATT
CCATTGTACCTCCCGTGCCTTCGTTACCGTCAGAAGTATTGTTGTGCTCATTTGTATCTG
GTTTCCGAATGTCTTCTTCAAGTTGTTTCTTTCTCGCTATCAACTCAAGCTGACGGACCT
CCTCCTGCATCCTCCTGTTTGTTGTCTCCATCTGGATTGTTGTATATACTTCGGCAAAGT
ATTTCTCCCGAACCTCCAATGGAGCTGACATCATGACCTGGTGGTTTGCCATGGTGGCTT
GCTGAAGAGCAATGCTCCTCATGTGCTCGTTACTCTCAGTGAGTGTTTTCTGAAGGACAC
CCATCACATCCAATCCTTGACCGGGCGACTTGAGGTTGTCTGTTGCTCTCTTCGAAACCT
CGTCAACGATGAATTTGACTGCATCAGATCTTTTAGTTGAGTCTCGGCCGGTAGGACGAG
TCTTGCTCTGAGGGTGGACCACAAAGCTCAAGTCAGGAGTACTTTCTTCGTTGTAGTTGT
CGAAGATACATTCGGCCTGAATTGAATTTGGATTTTTTGATGGCCTCTTTTGCGAAGGAT
TGAGAGGAATCTCAATATCAAACTTGGGGTGGTTACTCAGAAAGAGGTAGGCCTTCATGC
ACTTTGAGAAGTCCTTCGGGACATCTCGCTTGAATGTATGCAATTGTTCGGCATAGATTT
GCCTCATTCGAGAATAGTAACGATCTTGAATTTGATCATCCTTCACCTCTCCAGACTGAG
GTGGATTTGTGGACAGGATGCCACAGAACTTCTGAACCGAGGGCTGGAGTCGACGTTGCC
AGCAGTTTCGTAGAGACTCGGCGTTCCTCACCATTTCAATGTTTGCAAAGTCTATGTTCT
CCTTGTTGATACTGTTTGCTTTGCCTACTAACTCGATGTAATGTAGAGCGATGTCGTCCC
AAAACTTCTCTGCCTTCTTGTCAGTTCCATGTTTTGCATTACAACTGACTTTCATGTAGG
CTTTGGAAAGCAAGAGAAGCTCGTCGGGAGTGAATGTAGTGGATCCTGCCTTCTTCCCTT
TGCCCATAGTGTTGGCAGTAGTGGTAGTCGAAGCCTTCGAATTCTTCTTCTTCTTCTTGG
CGACTCTCTTCTTTGTGTGGGGTTTTCGCTTTCGAGTAGTCCTTGGGGCACGTGACGATG
ATGAGTCTCGTCTTCTGAAGACTCACGTAAATCTTGAACCTGCTTCTTCTTTGACGTTCT
TCACTACGACGTCACTTTCGCTGTCAAGATTCGACGAGTTCGTGTGAGCAACGACCTTCT
TGGGAGTCTTGGGTGCCTGTTTTTCTTGTTGGGCAACGGATGCTGCTCAGCACTGCTGGC
AGATGAGCTCGCGTCATCACTGCCAGATGACTCCCTTGAACTGGCGGAGTTTGCGGCATT
AGCCATCATCTTCTTCTTCAGTTCTTCGAGGGTCTGCGACTCTTGGACATCAGAAGAGTC
TTCATCGCTACCTGAAGATGGGTTGAACGAATCATCATCCCATGCCATGGTTGTCGATGT
TTGCGTGAGAAAATAGAGAAATGGGGAAGTGTATGGCTGATAATAATCCAAAAATGAGTG
GGCGACAGCTTTAGCGCTCCGGGCGAAAGATGCCTCTTTTTGCACATGGAAATCGGATTT
AGCGCTCCGGGCAAAAAAAAATCTCAAAAAAGTGGACTGGCACATACGTGGACACGACCG
GCGAGGGCTTAAAAATAGGTAATGAGCTCAAAAAATTACGTTAGCCCATAGTTTAGCACG
CCGATGGTAAATGTCCTAACAAGACACATCATTTTCTACATGTTTATTGTGGAGTGTAGG
TAAAAATGTTCATGCTTCCTCCTCTAAAACAAAACATGTTTTTCATGATTATTTCTTTAT
TTCACTTTCCCTCAACCTCATAATTATTGTACATGTCATAGATACAACCTGATACTTCAT
CAATAATTGCCATGTCACACATCAAATAAACCCGAGTCATTATTGTGATTAATTTTACCC
GTGTCGGTGTCAGAGTTTGTGCCCGTATGTCGTATCCAGTACTCAACGGAAGATAGCATA
AATTAGGCTATGGAGTTCCCGCGTAAGAGGACTGACGTTGAGGTGTTGATGGGTCACGAT
GGGGTCGTGCGAACTTGACTGCAGGACAGTGCTCGCATCCCGAGCCATCCATAATTCTAT
TATCTGCACTCCCAACAATAGTTTTTGGTGTAAAACTAAGCGAATACCCTCGTTGATGCT
GCTGCACGCGAGTGGGGCCACGGCCATCAAGTCCTCTGGACATCTTCCCTCGTCTACTCT
TGCTTTCCTGCTGTTGCTTGTTGATTGTTGCATTGCCCTGCCTCGATGGGCATTTGGGCC
AAATCTTGTCAGTTTATCAGACCCAAGTCTGACGATGGAAAGTATGGGGCCGCCGAAGCG
GATATCGGCCAAAAGATCCGAAGATCTGCCTGCACCTAGGGATGTGCCCTGGTATTTGTG
TCAAGCTTGTGTTTGTTTGGGTTTCTGCATTGATACTGCTGCGTCGAGCCCTTAGAGGAC
GTACCAGCAGCGGGATGTGCTCCATGCCATCCACCACCATCGTTTGAGCCCGAGAGCACG
ATTCAATGATGGTGAAGCCAACCGTATTGTTGGCCATGCCTGATGAAGGGGATTGTGCTC
CCTCCCAGGGGATGTGTACGCCAGGCACTTGGCTTCTTGCCTAGATGCATGAGGTGTTAT
TTTGGCTGCAGGTGTCGCGAACATGACAGTCGATTTTGATCTTCTGTCGTGTCCTGCATG
ATAGCCAGTGGATCTGGACTTTGTCCTTTTCCCATAGTGTTGGCGAAGCCAATACAACAA
TCCGCCGTGAGGCATTTGAACCCAGTGACGTTCACAGGGGCCCTTGGAGGGCTGTTGCTG
AAGTCCCACATGCGATGGCAGTGGGCCAGCAAAATCATTTTACTTGATGATGGTGTCACA
GCCAGAGAGGTGAATGGCTGTGGGTGCCAGTCGAGACTGGCTGTAGCCCATGTTTTCAAA
ACTTTGTGACCGATACTCACGCTGGGTATTCTGTGGTATTGGTTGTGTGGCCGAAGCTAC
TGTGTTGCGCCAGCTGGGAAGCTGGGTGCATGGATCATGTCTTGTTTACCGGTCTGAGAC
TGGGGCACAGCCCGATGGCTGTGGGGATGGTACCAGTAGGGAACTGGTTGATGCCACCCT
TTTTGCTGCCGTTATTTACTTAGTTGTGTAACGTGTAACAAGAATTACAAGAAAAACAGA
CTGACCTTGAGTATGATTTTGGTCCTGTTCGCCAGACAGGATCATCACCTACTCCAACAA
TCTCTAGCGTCTAGAGTGCCTTCCCAATTATTCCATCAAGTAAATGGCACATGTTTGTAG
ATTGTACGGTGCTTCAGAGGCCTACAACACATACCCGTTGTGGTCACTGTGCATGGAAAT
GTCTTACCATGGGAGTCATCGAGTTGACCCATCTACAAGCTTTTCTACTCTGTCTTGGTA
GCTGGAGCTGCCATGGAATGTCATGCTTGGTTGGCTCTTCTTGCCTTGCAGGGGCTGCAA
AGAAGGCTATCATGAACGACATGCGCGTGGGCCAGTTGGCACACTGCTAGGCGCAACCAA
TGTGTATCATTGGGCAAACTTGGAAAAATATTCTTGCAGGTTGTGGATACAGGCAACTAT
AGGTATCTGGTGCAACCCACACCCTACTTATTGCCCTAGTATGACAATGGACATATGCAA
GTCTTACCGTGTTTGCATCCTGAGGGGACAGCTCGACAGCTGTTGCAAAGTTCAGCAAAC
CATCCGATGATGGGATGTCCACTGTTTTATAGGTCACCAAGTGGTGATGTGGATGTTATG
GGGTGGAGGCAGATTGCAGTGACGACTGCAGCCCCCCTCCACAATAAGAGTCAAGTTTGT
CCGAACAGTACGGTGGGATGGATACCCCCTACTTAGACAATTGTGCTCTTCCTTTCCTTT
TTCTCCCTTTGTGCTGAATCTTCTTTGTGGCTTTTGATTTACCGCGAGCATGACCGATGT
CATTGTGGGTGTGACCGATGTCACAACTTATGGTTGGCACTTGTCTGGCGGGGATGCCAA
CAACTGCATTGGTACCAAACTCTATAGGAGCAACCATGACCTCGTGTGCCACTTACCAGT
TAAATCATTGTCTCTGTATCACCGAAGTGATACTGATTCCCCTTCTTGACAAGCGCCCCA
ACTTCCTCATTGGTGAGGGGACCTTTTCAATATTGCTGATGCATCCCTCAGTGCTATCAA
ATCAGCAAGGGGACAGGCTGTTGTACATGCCTGGTTCATGCTCTTCATGAGAGCTTCAGT
CCGGTGTCCAACAGGATTGTGCTGATGTTGATACCACAACGACTGCAAGCTTTGCCAAGT
CATGGAAGCCAGTGCAGAAATCTTGCAATACCAGCAGATGCACCATCAGATGCTTTTGGG
ACTGATCACCCCATCAGGCACGCTGTTGGCCGAATTCCAGTCTTGAGAGCTACACTGACT
CAGGTAGGAGTCTGCAGACTCAATGCTCAGAGGAGTCTGAGAACATTCATTGTCCCCAAT
TGTTGATTGTGTAATGGCACACCGTCCAATTGTGGGATGACCCAAGGTTGTGGGTCTGAG
AATGTTTTGACACTCAAATTCTTGCAAGTGCAAGCCGAAGCAACTTCTCACAAACTGGGT
GGAACGCAGGTAGCTAATAACTCCTGTGTGATCCCCAGGAAGTGCTGAGTTTGCGAGATC
AGATGTTATGATGATTCTTATTGAATCATGTGCACGTTAAATTAATTGCCTGGTGCAATG
TTGTCAAGTGTAAGGAGCTGAACTGAATGTGTTATTCAGGCTTCAATACAACTGGATGTG
AACTGTATTGTTCTGAGCAAAGAGGAACGTTCACCGAGGGTGCAAGACATTGTCGCTTTT
GGTCTCAAGCGATGGAACTAGCTGTAACTTGCTGTGTGACCTTGCAAATCACTATGCATA
CTGCAGAGATGTTCAATTCAGTAGTAGTGTCTTGGACACACTGTTGTGTCCCGTATTTTG
TTTATTTTCAGGTGGCCGAGCTGTCCTGGTCTTGTGAGTGATTGTGTTACTCCAACCGTT
GAGAATATAATTGCTGGATATCAGCAATGGGGTTGTTGCCTATTACCTAGGAAGAGGTGC
CTAGGGACATGTTAGTTTGCCATTTTCACTAGCATTAGTCATAATGACACGGGGATATTG
TTGCCTATTGACCATGTCCAAATGATTGGGTATTGAAATAAGTGTTGCCGCTAGGTGCCG
TGTTTGACCGATGTCAAACTGACCCATGTCATGTGCTGTGAGATCTTGTACCTGACCGAT
GTCAGACCGACCCGTTTACAAGCCAGCCCGATTGTGAACCGGCCTAGCTTGAGGGGACTG
ATTAATTTTACCCGTGTCGGTGTCAGAGTTTGTGCCCGGATGTCGTATCCAGTACTCAAC
GGAAGATAGCATAAATTAGGCTATGGAGTTCCTGCGTAAGAGGACTGACGTTGAGGTGTT
GATGGGTCACGATGGGGTCGTGCGAACTTGACTGCAGGACAGTGCTCGCATCCCGAGCCA
TCCATAATTCTATTATCTGCACTCCCAACAATAGTTTTTGGTGTAAAACTAAGCGAATAC
CCTCGTTGATGCTGCTGCACGCGAGTGGGGCCACGGCCATCAAGTCCTCTGGACATCTTC
CCTCGTCTACTCTTGCTTTCCTGCTGTTGCTTGTTGATTGTTGCATTGCCCTGCCTCGAT
GGGCATTTGGGCCAAATCTTATCAATTGCGAAGAGTGCACCAGTAAAGGCCTCATAATGA
TTGTCATCATCCGACCTCTCCAAGTAAAATTCACGACGCGTACCAAAGTAGGTTTTCTCT
GTTGAAATCTCTGCTAAGTGCTCTACTAGCAATGAAAGAGATCGCTCGTTCATGGTCTCT
CGTGCGCCGTCTCTTGATATATTGAGAATGTCAGACTCATCAGAGTCGGTTGAAGTCGTG
GTAAGAGATCTGGCAATGTTGAGTCCCAAGTTTTGATTTGTTGCAGCTTGCTCAATTGAT
GGTTTTTCAGTAAGGGCTGAAAATTCAAGGGCACTTCGTGGATAGTGGATGCTTGAGGCA
TAATCATGGCTTGGCTTGGCGCATTAGCAGTGCTTCTCGTCGCACTAGAATGATTGACCG
GAGAGGTTCTGAAGCTCGTCACCGCGTTAGGAGAAGATCTCGAGTGTATCGATTTTCGAT
GCCATCTCGCCTTTCTTTGTTTCACACAATAATGGAGCTAGAACTTTTGGAACGGTCACA
TCAGCACAATCGAATACAATTCACTGTTTTGCCACAGCTTACCATAGAACAAAGAAGGAC
GCGATTTCTCGTCTCGTTTCTTTACTCTCTCCTGAAACCTCGTGCTAAAAGACCGTCTGT
CATGTCGTGAGGGAGAACCTGCATCCCTTCCCAACTCGAAACAATCTCGTTGTTGGGTGA
GAACAGAGCAAAGCGATGACCTTTTACTAGTTATTATCTCTTTCATCTGTTTCGGGTGTA
AGAAAACGAGTTCGTAATACACAAAGGGGATTACGTCAGAGCAGTCACAAAGGAAGGAAT
GAGCGCTGCTGCGGCGTAGTTGTCACTCGATGAATCTTCTTCGGCATCAGCAGTGAAGAT
GTCTTCAATCCAAGACAACATTATTTGTTTTCGATTTGATCGCTGTCTGCAAATCATCAC
TCAGCTATCAGATATAATTATTAGTTCCATCCGCGATGGTGCCATATATCGTCGATCAGA
AAATTATCTTGGACAGCATAGCAGCGTCGACAGAAGTATTGATACGTTTTAGCTTCGATG
CGACGGTTCGTTTCTTTTGAACCTCTGTATCCTTGACGGAACGATAATGTGTAGTTCGCT
ATCTTGTTTGTTTGGGTGGCGGCCAACATTGAGAGGTGATGTTCATTATTATGAAAGCGT
CTTGATTTTCATGATATGGATCACGACGATATCCATCCATTTCTATGACTTCTAGCGGTT
TGGATGAAATGTTTGTTGCGGCGTTTGTTTTGTCTCTTTGAATCGGCGAAAGTGTCTTTT
GTTCGTGCTTTCCATGTATTGTGTATTATGATTTTGTTTTTCTTCATCATAGATTTTTGC
TCGTACTGAGCTGGACGATCTCATTTTGTGTTTTCCTTCTGTCATCGTTCCTCTCCTACA
CCTGGTTTTTTTGAAGATCAATCGAGGGCAATAATTGAAAATTGGCAACCGTCATTCTGC
AGTGTCATTGCATAGAATGTTTGTCTTCGTCCAGATATCAATTCATATATTCTTTCATTC
CTTCCTTAGGGAGTATCATGTTGGTCATACACTGTTTTTGATTGAGACTGCTTGGTGACT
AACCTTGCACCAATATCTTAGACAGCATTGCGATCAAGGTTGCAACGGCATTTTCTGGAA
CAGAGCTCTGTCATCCGAGCCTAAGAGAGACACGAGTAATGTTGGAATAAGAGACATGAA
CTAACTGCAATTTCGATTTTTTAAACTTCCGGTTCAATTTGCCTTTGCCAAAACTACAGT
TGAGTATGAATTCATCTAACCAAATGCTCTTTAGATGTAAAATGATCTTACATGTTATCC
CTGTTCCCACTAAATGATCACCAAACAAATTATTTAAGATCATCATTTCAAAGAGAGCAA
CTGCACCAACAAGAGCTGCAGCAGAGGCAACACCAGAAAAAATGGCTTTGGTGGCAGGAG
AAATAGCCTTTGCACTAACTGTGGTAGCAGCCTGATAATTGGAGCTTGCACGGACAAGAT
TGGCAGCTGTTTGGTTGTCGCCTGTCAGCTCATAGGAATCTTCAGATGTATCTGCAGGGT
CATCAGATCCGTCGGGATCATCATTGGTATCAGCATCAATGTCTTCGAGGTCTCATCACC
AGATTCCTCGCTTCTGACATCATCAGAATCCTCAGAAGTTCCTGCAGGGTCTACAGATCT
AGTGGAAGTAGCATTCGTATCTTCAGAACTCCCATCGTTAGGATCATCACCTGTTAGATC
ATCCTCAGAATCCTCAGATGTTCCTGAAGGGTCGTCAGATCCAATGGGATCGTCATTGCT
GGCAGTGTCAGGATTTTCTGCATCAGCAGGGTCCTCGTCAGCAAGATCAACAATCTCATT
AGGATCATCATTGGTAGATGAGCCAGTGCTACTTTCTGAATCAGTGTCATTACTGGTCAA
ATTTTGGATTGGCATGGGCGTGCTCCCTTGGAGGGATCGCTTGGAGACACCTGTATGATG
AGGAGATGCGAAGGCACACCCAAGGATGACAGCAGCGACAGTGATGGAGATCTTCATTTT
CAAATAAGGATTTTTGTGCGCGAGCAATTGTGAGCAAGAATGGAGCGAAAAATAATGAGA
TCTATACAGAATGAGTCAACCAGGGAATGAGATGTGAGATGTTTCCATGAAATTGTCGCC
AGTCGTGTAGAATACACTCATGATGTACCTCGCGATTCCATTATGTTAAGAACACACTGA
TCCAACTTCCACAGACATCGAACCATGTTGGTCGTGTACCTTTGGTGTCATACCTAAGCG
TAGGCGGCGTGTCAGAGGATAAACTAATTTCAATAGGTAACGTACCTACTATGTCGCTCT
GTACCTGGAATATCATGGAATCTTTACCCTCTTGTTCTCGAACTTTGGAAGCCCTCATTC
GATGGGAACATTGTTGCACCTCTTGGGACTCCACTTTCATTGTAACCGTAGGAACTTGGG
ACTGTATAATTATTATTCTTTGTCTGTGTCGTGCAATGAAAGCAGCTGTATCAACATGTA
TGAATGTAGGAGAGTACGGTAGTCTCATCAGGGTGTATTGTAGATTATCAAGATTTTTCA
AAATCAAGATTTTTCAAAACTTTAGTTGTATTCATTCTCATTCTTCTCCTCCTCCTTCTC
ATCATCATCATCATCATCATTCTCCAATGAGAAAGTTTTTTCACATTTGAACAAAACAAA
TACTTCAATGATGTTCCTACCTTGTAATTACCTGCAAATAATATTTTTGGTTTGACCTAC
ATTGCTAGTCATAATGTTACCCTTAAAATTGTATCTTATTTCCAAACTGGACGTGTTCGC
CTGCAAGGTGCATGTGAAGTATGTGAGGAGCACACACCCACAAACCAAGCTTAGAAAAGC
CACCTCATTTTTAAACCTAAAACTTCCTCTGTTTCAATAATTTTCATCTGTCTAGCTCAG
TTCAAAAAATCTTGCATTGGCTGCTAGTATTGTTGATATGTGTGAAATATATTTTGTGTT
GAGGAAGTAGCATTTTTGAGAAGTCAATGTTAAGGAATACTGTGAAGAATTTGTGTAAAG
CATGCATGTGTGTTGTAATATTTGTTTGGTGTCATGCTTCATGCACTGAGCTCACTGCAA
TTTCCACAGCTTTGTTATAATGATAATGTGTTATAATTTGTGTCCAACTGACTGCCGTAG
CCTTGCTTAATTTGTGAACTCGGCAGAGGTAGTTATTGTATCATAGCTTTTCACCCTGTG
TCATAATTATGAAATCAACATAATTCTTAAATAGGCAGGGAGCTACCATGATGTGTTGGA
GACTCTGACTTTGGGGCATTGCCTTGTAAACTATGGTACTTGTATGTGTTGTAAGGACCC
ACCAATGAATGTAGATTGGTTATATTTAAAAAGTTACCTGTATATATCTTGTGTAATGTT
TTAGGTCGGAAAAGATAGTGATAAAATAATGGGTATGAAAAGTAGAAATGACGTATGTAG
TGCACTTTGGTACGGCAAGAACATTATAGGATCATAGATGTCCCTTCAGTTGACACTATG
ACTAGTCATTTTGAGGATTATTGTAAAATAGCAAATGGTACAGGAATGTACTTTGTGAGT
TTGCTTTTGCCTAGCCTGTTATTGTTAGTTAAATGCTCAGCAATCAATGCCTGGGGTGAG
AGAGTTTAGAGTTTTGTTGTAAAACTTTTAGTAATATGAAAATGAAGTACTTTTCATTCA
ACATGAATTACAACTAAAACTCTTACAAAGTAGTGGAATGCATAAATGTACTTACTAGCT
TTCTTAGAAATCAATTGTTCTTCCAAGTACAAATCCTCCCAATGGATAAGGTTGAAAATC
AGTAAAATGATAAATGAAAGTATTAGAGGTAAACAGTGATTCATGGCAGTTTGGCAGAAA
TCAGTGGCGTGTGAAGCAGTCCAGATTAGCAACACCTTACAACAACCAATCCACTAGAAA
AGGCACAATTCTGACTAATGCATCTTGGGTCTTCAAAATAGATGTATGAATTACCTCATT
TGCCACACACACTAAATCATTGAATTCTATCAAGTTGTGGAATATAACATATTCTAGCTT
TGAGGAAATATATCAAAAATGAAAAATTTGTCACTAGGTAAAACGTGGACAAATGGTGCC
ACTCTTGAGGTGGAAAGTTAGCCAGAAGAACGGTAGGAGTAAATCATTGTAATTGCCAAA
CATTGTGTGCCAAAGATGGGCACAAAAACAGCCTTTTTTGAAAAAGAAGAGATTTCACAC
AGGAAGAGTATTGACCTCATACAAGAGAAATGCATTGTTGCATTCAAAGTTTGGTAGCAG
TATCATTCTGCTCAAAGTTGGACTACTGTCAGTAGGCAATCATTATACAATGAACTGAAA
GGTGAAAATCAATGCTCAATGCAATGAAGGAGCAAATTTTGATTCATGACTTGGGACTTC
ATTGGAAAGATGCACATCATTCTTGGGCATCACAGAGTGGTGTGTTTAACTTACAGCTGT
TTCTCAATTGCCTTCTTGAAAAGGTTTTCCTATGATAGGACAATGCAAAATTCCATCAGA
GCTTCCTATATATACTTCTCCTGAACTTTTTACTGATTCAGAACTGTCTTTTGTCAAGAA
AATGGAGCAAAAACTATTGACCAATTGAAGAAAATTTCAGTTAAAAGAGGGAAAATTATA
GTAATGGAGCATAACTTAGTTGCTGGGCTGGAAGGCAAAAAACATTATCCCAACTGTGCA
CAGTGAATTGAAATACAACTGACTAACTGCTAACGGGACAAGGTAGTTTTTTGTCTGACA
GACAGACACCTCATCTTATTTTGTTAGCCAAAAGTTGGTAGAAATTAGTACCTCCACCGC
TACTTAAGTAGCTGCATGCTTATATATTTACGATCGAAAACACAGTACATATTAGACAGA
TCTAAGTAGTATTGTGAGGGGAACTGATACTCAGAAATAAAAATATTACCTTGGTAGTTC
TTGAAAATATTGTAACAGTAGGGACATGCGACCACAATTATTCTGTGGCATGTACCGAAA
GCTGCTGCAAGATTTTTTACTGGTCAAGTAGTAGGAGAGAGAGTATATTGTAGATTTTCA
AGATTTTTTTCAAAATCAATTGGAAACTGAGCTTTCTCATTCTTATTCTCATATGTACAT
GGGTTGTCATGATGTTTTGATGTTTGCTTAGCTATAAAACTGTATCATATTTCCAAAATC
GACACATTCATGAGCAAGGCATGCACAAAGTGTGCAAGGCACTTGTGACCACTATCCGAA
TTTAGACAAGCCACCTCATTTTTAAACCTAAAACTTCTGTTTCAATCATTTTTTCTGTCT
ACTTGAGTCAAAAATCTTGCAGCGGCTGCTAGTAATCTTAATTTATTGGAAACTGACTGG
CTTTTCCTCCTCCTCCTCCTTCTCTGCTGTCCTCATCGCCCAATGTTTTGAATGAGACAC
CCAGCTTCATGGTGTTCTATCTTGTGTTTAGGCCTGTCTTCCATCCCTTGAGAAGGGTGT
AATAGTTGTCTAGTGTCTTGGGGTATCTGTTCTTCCGGTCCATCAAGTATGTACACTTGA
AATCCTCAATGACACTCCTGAGCCAGTCCCAGTAAGCTTACATGAGCATGTGGATACCAA
GCATCCTGTCTCAGTCCTGCTTCCTGTATTTGGTCTTCTTGGCTAGAGCAAAATTAATGA
TTGTGTTTAGTGTCTTGTTGACCTCTTTCAGGGCAATGACAATGAACATTTTGTAGTACT
CATGAACTCTTCGGTGCTTCTGTTACCATAAGTTAATACAGTCTCTCTTTGCATTGCACA
TTGGGAGAATGAGGTCTTGGCTAGATTTATATCTGACCTTGACAAATTGAAGGATCTTGT
AAAGTTGGATTAGATCCTTGTCCTCATTGGCCTTTTTGAAGGCCGCATCCTTGGTGAGAC
TTGACTTGATGTCCTCATCACACTGTCTAGTTCACCTGCTTGAGCTCCTTTTCCACCTTG
TCATTTTGTATGTGCCACTTATCATTCTTCTTCCCATATTTAATCTCTTCCATTTTGGAG
ATTGATCCATTGGCCTTGGTGACAATGGTTGCTCGTAGGAGGCATTGTTATGTGCATCTT
CTTGATTGATGCTAGCCCACATGGATCAAACTTTTGACCAATGAGATCCCTGATCTTTCG
GTTTGTGCGATTGCTCCCTGTCTCAAAGATGAACACAGCCAAGTCAGTCTGTGCACCTTG
GAATCCTTCAACTTTGCAGGAACTACCTTTGTCATTCTTAATGATGGGCTTCTGATCTCC
CACTACATCGGGGTTTTGGGTGCCCATCATGGCAACCAGAGCAATACAGTAATTATGTTG
ACGAACAGCCTGTTGAGTAGCTAGATGACCAAGATAACCTGAGCACAATGCTAACTAGAC
TCTAGATAATCAATAATCAATGATGAGTTGAACACGGTGAGTTAAGTTCAATTGACTACT
GCCATGTGAGGTGGATTATAAGTACCGCAAATTTCAAAAGATACATTTTGGTTTAAATTA
TAATAGATCTGAAGCTAGTGATTTCAACAATCCAAAAATATTGGTATCTTCACAACTTAC
TATATTTACATCAAGGTAACAATATGGTCTCCTGATATTTTGCCTGCCTTTCTCATCCAG
GCTGATCACCCCTCCACCATGTGTGCAAGTTGTGTTGTGACTTCTGACAGCATCGCAGGT
TTCTTGGCAACAAGCCAGAGTAACTGGGAGCAAGACATATTGGCATATTGCTGGCAAGAA
GGGGAAACTGCCCGTGAGGGCTTTAGTTCCATTTGAGTGGATTAAAGACCTGAAAAACAC
AAATATCAGAGAAACTAGCTGGGAGTTATTAATGCACCTTTTGTTTATATTCTGGCTTCT
ACAATAATTACTGAAGTGTTACCATTCATAGCTCACAATTCATCCAGTATGGTGCTATAG
CACTAGGTCTGCCAGTGTCATGTGATTGTCTGGTTTGTGTGACAGCTCTCTTGCAGCATC
TGGTATGTCCCAGCAGGACCCCTGACATCCAACAAAATTTACTAGCTTAGACCCAGGGGT
TTCAAGTTGACCGCCTTGAAGTGCCCAGAGTATACCCTAGTACAGCACACTTTTCCCAGT
CATGAGTTTCTTTTTTGATGTCATTTTATACCCATCAAGACTGAAGATACTGATTGGTCG
TGCACAAAATATTGCCTATTTTAACACATCACTTTTGACAGTTGTCCACACACGACATAC
AAGATCTTTTGACAGCTGTCCACCCTGTTCATTTGCATGACAAAAGACTTCTCATCCTTC
CAGAGGTTGTGCCACATTGCTCTGCACCTCTCCCCCCACACAACATCACTAATACAAAAT
ACATAATAATATAAGGTGCGCGACAACTGCCAAATGAAATATATTATTTTATTTCTTTTG
CTGGGCTTCCAAATCCTGCCCCATTGTCATATGCTTCCAAAGCACTGTCAAAGCTTATAT
GCTGTGGCAGAAAACTTGCTCATAAGAATCATCACCAGAGTACGCAATCTTTAATACCCT
CCCTCCACCAACCCCCTCCACCCCCCGCGCCTGCCTTGCAAAAATCCTCACTGCCCAGCA
ATCTCATCACTCTGCCACTTGCATTGTCATTGAGACCCTACATAACAATTGCCATGGCAG
ATGATACAGAAGGAGGTAGGGGCAAGAGAAAGATGTTTTGAAGCAGGTGGCTTGCAAAGG
ATGATGCTAATGCACAGGCAACCAAGGAAGCCCATAAAAAAGCAAAAACAACAACAACAA
CAACTGCAACAGTGATGACCAACCAAAAGAGACAACACCATACCTCCCCAATTACCGACA
CCTCAAATATACCCCCTCCAACATCTCTTACCCTGGCATCCCCAGCATCAGTGGCTACCA
ATCATTCAGGAATGTTGTCTACAGAATTTTTGTCAAATGGTCCATCGGATTCATTAAGCA
CAGGTGCTGCATCCACTGCTTCAAATAGCTTATGACCCCAACTGCTGATCATTTAAGAGA
TGCTATGATGTCTAGAGTCTCGGCGTCAGTAGCTACATCATTGGGTGCATCGTTTGATGC
ATCTATTGCCACATCTACCATTCTGGGTATGTCTGCAACATTATCTCTGGTTTTGCCTAC
TGCTCTGTTAAGTCATCCTGCTGATGTTGGTACATTGCCTGGTAAATCACATACCTTGTT
GAGTACACATACTGCCATACCCACTTTGCCGAGTATGTCTGATTGTGCTACTGATAGTAG
CGGTAGTGCACTTCTTTATAATATTATAACTTCTGATTCAGTTCCACCATTCAATAGTAG
CAGAGATATGTCATTGGGTACAGCTTTTGATATTCCTATAGCCCTATCACTGGATGTGCC
TTCTGGGATAATAGCTTGTCCTCCCAAGAGTAACCCTAAGGCACTTGTTGGTCAAGAATG
GGTGGAGGGTGCTGGTATTGCTGGAGGAGGTGTTGTTCCCCATGGGGTGGAGCAAAGAAC
TTATTTCAATTTTATTAGCCTACCCACTACTGATTCGTGTTGCAGTGAAGTTGATGTTGA
CAACGGACTGTGGTATGATTGTGGTACTTGTACAAAGAGAGTGATAGCTAGGAAAGGCGG
ACCATTTACAAGGGCAAGGTGGTTGGATCATATCAATCAATCAGTGGAACATGATAGGAA
TTTACATTTGGCTGATGCAATGAAGAAAGCCAAAGCTCATGTTAAAGCAGCAAATGCAGA
CTCAACCATGAAGAAGAATTCGCTGCAGTATGGATTTGTTAAGCAAAATTCATTGACAGA
AACCAAAATTTCCTCTTTCTTCAATAAATGTCAATTTACCAATGCTGCAAACACAGAAGT
TGCAGGCGGGAGTACTCCTAATAGTGACAAAATAGTCTTGTATGGTAAGAGATTAGTATC
ACATGCTTGATCCCTGTTTGATCAACATTGTTTTCTCCAAAGGGTCAGTCCCTATCAAGA
CATGTGAAGGTGTGTTCAAGGAGTAGAAATCTAAGGACCTGAAAAAGTGTCTTTTGGCAT
ATGTAGAGAATTGTGCAGTCGCTGATACGAGTGACTATAAGATGGGCATGCATGGTGGAT
ATCACCAGGCTAGAGAGTGTGAAGGTACCAAAGGAGTGCGCCAAGCCAAGGATGGCATGC
TTATGTGTGAAAAGTGCAGTGCACTCCTGAAATGTGGGTATAATAATGGCAAGGGGAAGC
CTGGGGCCAGAATCAGGAAGATAAAAACTATAAAAGATCATGCACACAAGGTCCTTGATG
TTGAACAGATCTTATCAAGGAGTGAGCTGACATCAAATGATTATGAAGCATTGTCAAATT
TCATCACTACGCAAGATAAACATCTGAGTGCAAAAGGTATTGACCTCAAATTCCGGGTCA
AATCAGCAAAGGATTACTATGAGGAAGTTCAACAGTTTGCTAGACCTACAAATGAAAAGC
TGTGTGGGAGGAATGGGTTGGTGCCAAGTGGTGATAAATTTCTTGATAAATTTCTTACAC
TCTACAAATCTGATGACAGTGGAGAGTATTCAAGAATATCCTAATAATGTCTCTCCTTGC
ATCATTTGTATCCAAGGCCAGTGGGTGCTGCTACCCAGAGTATGGATCAAAGGTTGTAAA
CTTCATATTAGCCCTATCCACCACAAATGCTAAGGCATTCAGTTTTGTTTCTGCAAACCT
TGTATCAATGTCAATTTGACATGCTGGTAGGTTGAAGGCTAAACAAAGGAGTGCTCCCTT
GGTTCTAAGGACTCATGATGATATCAAGAAGTTATTGCTTTCACATTATGGAGTGATTAG
AGATAGGTCAAATGATCTATGAATGCGGATAGCATTTAGTCTTGGTGTTGATGCTACTGT
CAATGCACCTGGATACTCGTATGTGGAACATGGTTTGCTGAAGTTTGTTGGTGGAGGTGC
TTCACCACATCACAAGATTGATGTAACCAATCTGGGAAGATCTGCTTTCATTCATTATGT
GATGTGCAAAAAGAACCACTGAAGAGAAATACAATCCATCTGCTGAGGTTAAGATTGCTG
TAGCGTCATTTCAAAACACACCATCAGACATGTCCCCTTCATTCATACTAGCAGGTTTGC
CCCAAACTATCAATGATAGCAACTTATGAGGGGCAACTGTACTAGAGGCGTGTGTTGAGG
CCGCAGAGGAAGATGGCAATGTAGTAGTATTGAATGAGTCAACAGATGGGGTATCATGTG
AAACCCAGACGAACTATACTCAGAATATTGATTACTTGAATAATAAAACCAACGAGTTGG
CTATGCCTGATACAAATCATGGCATTGATAATATCATAGGTATGAATGCATTGGAGGTTT
GTCTGCAGCAGTTATTGGGCGGTTCACATTTGATCCATGGTTGTATAGACTAGTTGTACC
TGGGTTGCCTTCATATCCAATCCAACCAACCAACTTTGCCTCCAATAGCCTTGTTCTCTC
CCTTGCATCGGTGTGCACTGATGATACATCAGACAAAGGAAACCAGCTAGTAACAGTTTT
ATCTCTAATGTTTATGAGGATGCATTCATTTGCAGTCAATGCAAGCAATGTTCAGTGGAA
AGCGAGGGCACAAATGGCTTGGACAACTCTATTATGGATCACATCATTTCATACATCTGG
TAGTACCATGATGACAAAGAAAAGAAACATGCAACTTGAGAATATTGTAGTTTTGTTCCT
CGTCACTCAAGATGATGTATCACAGCCGAGTCGTTGTACTTCTGAATGTAATGAGCACAC
TTATGGGATGCTACGTATGTTAGTGAGGGAATTCACGATAGAGCAGCTCATTCGTCTTGT
TGACAGGGTTCAAATCAGAATGGATTCAATCTTTGCTGGAAATTTACTAACATCAAGAGA
TCAGTCATCCCTCAGTGGTTACCAAAGTACATTTCCAGACTTTATCAAGAGTCTAAGGGC
TGCTGCAACTTTTACGCCCCCCAAAAGGGTCTGTCCATGTTGATCTCAACAAACCATCCG
TGTTGCAGCTCTGGCCTGAAGTGGTTGTTACTATCCGAACCGTCAATAGAACCATGGAAA
TTGATTATCTCCCTTTCTCACTACCATAAATGATCCAGGTACTCTGGTGAGCCTTATTGA
AGGCTTCTTTTGCCCACCTGCACGAGATCAAAGGGATATGGTTCCAAACAGCCGCAGTTG
ACAATGAAGGTGGGGATAGTGATGACGACGATGGGAGTGGGAGTGTTGATGAGGGGGGGA
CTGAGTTTCCTCTAGCTGGATTCATTCAAGATATCAGAGAGGTGAAGGACAATGATAACC
AGAATGATGGTGAATATGATGTTGCTACAGACACAGATGAACCAACTTCCTTTAATGATG
AAAATGGAGGGGTGGTGTCATTTGAACAAGGTAACTTGTTGGAGAGCAAAGACATTGCCA
CAATGGGATGCCAAGTTGAAAAAATTATGGAGTTAATGCAGTTGGGTAAGCATGAGAAAG
GGTCGATTGTTTCCAATGGAAAGTACAAGTCTCTCAATGCACGTTGGTTTGGTTGCAAAA
AGAAACTGAAAGATAACAAGGGTCATTCAGTGGAGGGCAGTGGAATATACATAAGGAGAG
ATAAACTTATTAAGATGAAGTATAAATGGGGCTGGTCAGAGACGTTGACTACTATCGAGT
ATTGGCTATATTTAGCAAGGACTACAACAAATGGTGGATTCACTTGGATGGTGATAAGGT
GTTATTTGTACCAGGATCACAGAAGTACAAGATCTTTGGAAGGATGATGATGCAGGACGA
ATAAGGAGAAATGAAAGAAGTTGAGCTGGAGAAGAATGGAGCGTGGGGACCAAAGTCTAT
CTTCACTATCAGACACATGAGTGAAATTGAGAGTGTAGAGGACTACGAATTAATTGCAAC
TGAGTGGAACTAGACCAATTTTTCTTGGGGGTAGGGGGAGGGTACTGTTATAATCAATTC
TTAATAGGAGAGAATTAACATTGACATATGGGCTTCCTATTGTCGTGTTGGGTGCTGTCC
TGGGATAAAGAACCTGTAAACAGCCCTAGAGTAGAACCCATAAGTAGCCCTGGTACATAA
CGGCCTGCCAGGGCTATCAAAAATGTGTATCCAAGTATGCTTTTTTGGTCTTGACAAGGA
AGAGAGGAACTCTTACAGCTACTGAACAGCTGCCTGGAAAGGGGGCTTGAAGTGTACCCT
ATGTACATGTACAATAGTATACATCCTCTGGTCAACCCATGCTCAATATCATAGATGATG
TCACGTGTTTTACCTAGCCATCATAGAAAGAATCTATGATTTATCCAAATCTAAAAATTC
CGTGATGCGTAGTCATCAAGCAGTCTCGGTCGATTTTTTCAATATCATACCATACATTCC
GGAGCATAAGAACCACCGGGGTATAAGAACCACCCAGTCGAAATGACCGACTCTGGTGAA
CATTTGTTTTTTTTTCGGCCAAATAACACACTCTATTTGTTCTAAACATGTCTTCTTTAG
ATTCTCCTCGCCAACACCAGTTTGCCCATATGTGTAGTTCCCTGTGCATTCAAATATTCG
CCAAGTTATTTCATTATGACCGAAAACTCACTACTTGTCACCAAGGTGAGGTTCTGATAT
ACGAACGACAATATCATACAAACTTTGTATGATGGAATGCCTGTAATGTATATTAAATGA
TGTAGTAAATATGATTATTTTTACGATCGCACTTTGAGGTCACGCAATTTACATGATGCT
AATTTACTAGTAAAAATAATGTCATAGTGAAAAAGTCTATATTCTATATCATACTATTAA
TATTAGCCTCCTGCCAACCCCCGGGGGGGGGGGGGGCATAATTCCATTATGCATTGGTTT
CAAAAAATCATACTCCCTGTTCCCTGCAGCAAAAGAAATGTCACTTTTATAAACAACCAA
TCTTTAGCCCAGCATACTACCCCTTTTCATTCACAAATACAATCATTATTTGAGTGACAG
CTCCAATAGAAATGTATACATTGCAAGTCAAAGACCTGGTCCTCTATGTAATGCAAGTAT
CCCCTACCAGTTCACAAGAAAATACATGCTCACATTATCCAGATGCCACTCTACATGAGC
CCAGTTCTTTGAATGATCAAAAACAAACTCATATTACTTGCACAATCACAATTTGAGGCC
CCTCTTGAAAAATGATCCTTCAGGTTCCAAAGTGTTGGTTGTGGTCTGCATTGACAAAAG
GGGTAGGTTCCAAGGCATTGATTGTGGTCTACAGGGGTGCTTGTAATGTGTATTTCAGCT
CTCAATTCAAAAGTTGTACAAATAAGAAAATGATCAATAATGGACCCCTACCATACCTTT
TGTCCATTTATGTGTCACTTGATGTGGGCATATTGATGTTGGTGCAGTCGGTTGAATCCT
TTGAGGATCAAGAATGTGAGCCAACCAAGTAAAAAATCTGCATGTCACTATAAGAATCAA
AGTGGCAGCAGCATTGGCATTCCCCCCTGATTGACCAATTCAAAAATGCAATTCTACTCA
GCACAACCTCAGTCAGACTTTTGGGGGGTCAGTTCTTGCCTCTTGGCATATACAACCCAA
GGCAAACTTTTGCTGTCTGTGGAGATGGGGGAACTGGAAACACATGCTGTCCAGTAAAAC
ATTGACAAATAAAAAAGGTAGTGGCTGCAAGTTGTTACGGCCACATCTTTACCACAAATT
CAAGGGGGAATTCATCTGCGTTCTCCAAGGGCAAACTGTTTGAGGGGTTGATTGTGCTCT
GTGAAGGTGGGTAGTATCGGAAATGACTGAAAGCATGAATTGAAAAATATAAAAATTGGC
ATAGAGCAAAAATCAAAGTAAAACAAGACACAAGACAACATCCCCCCACCTCTTTGGTCC
CTAAAAAGATCATTCGCCCTAGTACATCCCATCAGTGCAATGGAGTGGAGTTTTTACATG
TCTGCAATGACATGTGCTAAGGCTACTACAAGTGCACCAGCAGTGCAAATGTACTAATGA
ATTAGTTAGTTGAGAATTTAATTCACAGGAGGGGGACAGTCATGAAAGGGTCAACACTCC
TAGATTATTTCATGAAAACAATGTGTAGAAAATTATTTTGTGAACATTCATGTAAGGGTT
TACTAGCTATGTGAATACCAAAACAAGTATTTACACATGTGAATGAAGTAGCAAATATCA
GTTCAAAAATCCTCCCAAGCTGTGAGCACTTCAAGGAAGCCAAATGTAATATTAAAATTA
AAACAACCTTATAGAGCATAAGTATTGCTTCTACACCAAAACCTCAATCACTTGAGTCGC
CTCAAGTAAGATACGGTAGATAGAAAGCACTCAATATCACTCAATATCAAACATAAGCAT
GAACGTTCATGTTTTATTATTGCTATTTCACATGCCACTACACGTCGAGAATACCGAGAA
ATGGGCAAGGGTGGGGATTATGAGAAATCATATTTACAATGTTCATATGATTTTGATGTG
TCTCCGATCACGATACACAAAAAGCATGACCCCCAACATTGTTCGAACTTTTTTGCGACT
CGTCAAAATCATACAAGATTTGTATGATGGCTACGTTGAAATTGCGGGAAGTTGTATGAT
TTTGATGGTTGCTGTATGGGATGCTGGCAATTGTTTGTTGTGATGTGTGTGATGTGCTGT
GTACAGTACCCACAGGTAGGGTAATAGAAGTAAAAAAGGACAAGAGATTCATTTTTTTCC
ATCGCGTGAGGACTGCTAGCTTCATTCGGGGTATAAGAACAGCAAAAGGTATCATTTCGA
AATGACTGCACATTTTGTGGTTCTTACGTCCTCCGCTCAACAAAAAAAGAAGAGGACTTT
AAGATAAACTAACACGTAGCCCCGTAAATCATAGAAATAATGTAAAACGAAGTAGAATGT
CTTAATTATTTATGACGTAGGTACCCCCAGACTGCACACGGATCAATTTTTTACCCCGCA
GTCTCATCAATCCCACCAAGACACTCTCATTATTCTTTTTTGCATGTGATATACATCACC
ATGAAAATTCCCGCCGCCCAATCTTGTCTCGTCTCATGCTCCCTCCACACATATCGCCAC
CATCCCCCCTCCACACCAATCCATAGGGGACTTCATTTCCGACGGTTTGACCTGCTGGTT
GCCTCGAAATCCACCGGAGGCGGCCGCAATAAGAAACAGTAAGCACACAGGCCATGCTGT
TGATTTGTTGTGTTTTGTTGCTGCCTGCACTCGACCGGATCGCACTTTGTGTTTTGAATG
TACAAGCAACCAGATTCGCTTCCTCGGGGTTTGGCGACCTCGCAGGCATTCGGGAGTGTC
ACCACTTGCTGTCAAAGGATCTGGTTGATTGTTGATTCATTGCACGAATCTGATCATTTT
TGATATGATTTGTTGCTGTCTTCACTGGACTGGATTGCGTGTTGTTTTTGAATTGATAAA
TCAACTTGATTCGCGTCCTTGGGGTTTGGCGACCTCGCAGGCATTCGGGAGTGTCACCAC
TTGCCGTCAAAGGATCTGGTTGATTGTTGATTCATTGCAATACTGCAATGCTGTCTTGTG
AATTTAATTTTTGTCTTGTATCAGTGATTTAACTTTGCTTTATCTTATTCAATCATTTAT
TGACTCGTCATTTGCATCCTCCCACGCAGCATAGTAGCGTTCAAATTAGGCATAGACAAA
TTGATCGTCCTCTGACAAATCTCCTACTATGTCCACTCCGTCATTAGCAATCAAGGACAT
TTCATCCTCTGTCGGGTACGTCTGTATGTTCAACTCGTTGATGTTTGGTTTCATGAATTT
TAGTGTTTGACCTCGTTTGCGATCTGGGATCAGATCATCCTCAAGTGCCTCGATCATTTG
TACCCCAATTGCTTTTCTAACACGCACATTTCCATTTTCATCATCATTATTCTCTCCCTC
CCAATCCTCTTCGTTGTCATAAATGGGAATGCAACACTTCCGCACGTTGAAATGCATTGC
CCCTCCAAGTTTTGTGTGATCGTTTCCTCCCTTCTCATCGTATATTGCACAGGCAAGTTG
CGCATTGCAAATGAACGCCCGAGACAGCTTTCTCCAGTCGTAGGCGTAAAATGCCTTCTC
CACAATCCTCCACAATTCCTCTTCCTGAAGGGTCAATCCACCATGTTCGATTCCTTGCAT
TGTTGAAGTTATCTTTGAAAGAGAAGGGAAAAGGTAATCGTCCATAAAGTTTACCTGCGG
TGAGTTAGGAGGTTGATTGACAATCAACCAACCCCTCTCAGAAAACTTTGTTTGCACGAA
CTGTATGAAATTTTGTTCTTTGTGAGGTGATGCATTGTCATGTTGCTATCTCACGACAAT
TCTTCTGTTCACTTTTGTGCTCATTTCAGCAACAGCATTGTCTAATTTGGGAATCAGGGT
GTCGCAGAAGTGTTCAGCAAAGGAAACTTGGGCTTTCCTCCTTTCTCTGTTGTGCTGCCG
GTGATCTCCATGTTCACAAAGTATGGTTGTCCGCGCACCCTCAAACGGTTCTCTGGGATC
ACAGGCATGGTATATGTCCCATTCTCATGGTAGACACGTTGGTACGTATCTCTTCGCGCA
ATTTCCATTCTTCCCGTCCTTGTAATGTCAATTAACATGCTCTCACCCCCGTTCCGTGGT
TCATTATCTTTTGGGAAGAATCCAGCACATGCAATGCATAAGATCTTCTCTGCAGAATTC
TTCTTGTGTTGGTTGTGGTAATTTGGAGAAACTCCGAAGAAGGGAACCCACTTATGATGT
GATCAAACAACAAGGCTGTAAAACCATTTTTCATCAAGATGGACAAGGAACAATTGGGTC
GTCAATGCAACAAGCTTCGCCCCTTCCCAAAATATGAGGAATTGCTTTGACCAGTTGACA
TGTTGCTGTTTGTTTCGTTCGTTGATTGTTTGTACTTTGCCCCAATTGTGCTCATGACAT
ACTTTGCAATTGAGTTTGCAGACACCGGTTGTACTCTATTCGCCCCTCCTGCAATCATTG
TTGCAATTGTCTGCCAACTGACTGTTCCGTTTGTTTGCACCAATGAATTTCGAATGAGCT
CATCTATGTCGACAAGCATCCTTTTCATTCATTCGGCTCCTGCTTTGTATTGGTTTTTTT
CATTGCTGAGGTTGTTGAACCGTTGGTTTATCTTGTGTCTGGGTAGTGTGTCTCCCTCAT
TGATTTTGTTTTGCAGTTTTGTGTAATATTGCCTGCTCGTCCACACTTGATCTCGTTTCT
TGTTGCTGTTGAATAGTGTTTCGCCTGCATCTGTTCATTGCTTAAGCTTGTTGTTTCCAT
TATTTTTCAATTCCTTCACAGCACAAGTACAGTTTCTTTCACACCAAATGCATAGGCGAG
GTCTGCAGTTGGAGAGATATCTCTTGATGGACTCTTCAGGCTGGTAAGTTGTTGTGTGCA
TTTTTGAATCTTTATCATCAAACTTCGTTCGTCGTGATATAAATGGACTTTAGTTTTTTT
GTTGAGCGCAGTAGCCTCTTCTTTGCGCAACCAACCACATTCTCTCTGTCTCCCAGATCT
GAGGTAAGCCATCATTGGGTGTTTATCGATGTTACCCTTTTTTGTTCCCAACAATCTGAC
TCGATGAGTTTTGATATACAGGTCGAATTGTTGGCGTGGAGTCTCTTTTTCGGTGGCATT
GGTCTGTCGTTTACTCTAGTGGTGAGTAGACAATAAGGACGGACGTGAGACTTTGTCACA
TGCTCGTTGCCTGCTCACAGTGTCAATATTTTTCTCCCGCAGAATTCTCTGGGGTGATAC
AACTTTTTTCCCGCCTAGGACAAATTGACAGAGAACTCCGTTGGCGTGATTTGGATCCAA
GATGAAGGCATCTCCCCCTTCATGGAAAGGCTTGCCAGGTGGATTCTTTGCAACCACAAC
TAAATTGCCTCTAGAGAGGAGAATTGCTTCATCCACAGGAATGATATAGTGTGATGGGGA
TTTATGAAGTAAATCTGTTGGGATGATTCGGAGGGTTCTATGTTGAAACTGACGTGTTTG
TTGTAGAATAATTTAATTTGACAACTTTCCCCACAATTATCTGTCTCTTAATCAATAGAT
TCAAAGGTAGATAATGTTGCTTGTTAGAAGGGGTATGAAAAGGACATTGCATGGGATTTA
TCTCCAAAGGTCGAGCAACTCTGCGACGATCATTGTTGGTTTGTTCGTGGCGTCAAATCG
ATCATCGCGAAGTTGCTTGACGAGCGACTTTTGATTTCAATGACACTGGGTAAAAAAATT
GATCCGTGTGCAGTCTGGGGGTACCTATGTCATAAATAATTAAGACATTCTTCTCCGTTT
TTCATTATTTCTATGATTTACGGGGCTACGTGTTAATTTATCTTAAAGTCCTCGTCTTTT
TTTTGTTGAGCGGAGGACGTATACGCTGGAATTTACGGTAGATATCATTTTATGACATTT
CACAATCCAATTTCGGGCCACACTTATGGCCCATGTTTAGGCCTTTTAATGCTACGTATC
ATACACATTAACTCCCTTATGATACATTTTAAGGTACATAAAAATAAGCACTATACTAAT
GGGCCTTTCTATTCTAGAGCTTTACTTCTAGTGTTACCTCCCCCCATGGCCCCCCAACCA
ATACACTCTCCAGTATAGAGTCTTAACTAATAACTGTTTGTAACACTAGTTTGGTTTGAC
ATCTTAAATACCAATCAGTAGGAAATTACGAGTTCGTGAATTTGAAATGTCTGGAAAGTG
AGCTCTTTAGCTTATATTATGCTAACTGGTGCCAATAGTGTAAGCTAACTGGTGCCAGTA
GTGTATACTAACTGGTGCCATAAGTTGAGCGTTGAGTATAAGACTCAACGGTCAAATATT
GACAGTTATGTCAGTTAGACCGTCAGTTGAATACTGATACAAAATAGAATGACTTGCTAG
AGAGGAAGTAATCACTGCAAGGACTTCAGTACATGGTGCTTCCAAGATAGCATGTCTGGC
TGGCACAGAGAAGCGTCCTTCTCTTATGCCATACCCAAACAAGTGACAAGGATACCGTAG
TCAAAGATCAGCCAGACTCGGACAGATCAGAATGGGAAGGATGTTATAAGCCATGTACCC
CTAGCAGAAAGCGTCACATATCCACAAGGACCAGGTAAGCTGGGCGGAGTCGCGAAGGGG
CTGTGAGCATGTTGACTCGATATTGAGCACATCAGTCGCGCCTCAAACCCGAAGTAGGTC
GACAAACTGGTGATGAGATAAAGTAATACCATGCAAAAACCTTTCTCCTGGATAAGAATT
AGGAGGGAAGGAAAACAGGTTGTATGATGAAAAAACCACAAGGTAGGGTCCTTTTGACCA
GACCAAGGGGAAAAAATGAATTAGGGGTGGAACAAAACCTAAAGCCCGTGAGGAACGGGA
AAAGGTAGTTCCGGGGAAAGAAAGTGCGTAGCCACGACGCGAACCCGGACTGTAGGATCA
GATAGTACAGTATGGTAATTGCGCGAAAACTGAATACCAGTAAAATCTCGGCCGGTTAGG
TCTGGAGGAGCGTCATCATAACGCGTCGATGATTGGGATAAGATGTCCCAATCGGAGGTG
GAGATGCGGTCGCGGGTTTTACGACCATTAATAGTAGCGAACTCAAAGGGCCCATGAATG
TATGTTGCATGATGGAAGAGATTGACCCATTGGCAATAAGGGTGAAGATTGAGTTCTTTT
GCATAAATGGGGGCGTAAGAGTCTGGTCGCAGAATGTGGTAGTCGCCTTGATGGAGACGA
GCAACAGTAGAAGCAGCATGGTATTCAAGCAACCAACGTTGATTACGAGGGTGTTGTAGT
TTGTCTTTGGGGTGACAAATAAAAAACTGAACTAAGTACCGTCCGTCTGATAGACAATTT
GGGTTGAGAGAAAGGGAAGAGGGCAAATCAACACACACGAGATGCCATTCACGACGGGGT
ACGGAGGGAAGCTGCCATGAAATGAAGAAGAGACGGGATGTACTCTTAATGATTGAAGCC
GCGAGTTGAGAGGGGGAAGGTGGCGTGGCAAGAAAGGAGATTGTGTCGGAGGGTGGGAGT
GGATGGATGTCATCAATAAGAGTATCCGTGTCATGGTCGTCCCAGTCGTGTAGTTCGGAA
TTAAGTTCCCAAAGTGAGGGAAAATGTAGGGAACGGTCTGAATGTTCATGGTGTGACCAA
GACTGGAAGTCAACAAGATTCGTGGTAAGGGGTGGATCGGGTGCAGTAGCTGATGGAATC
TGGTCGTCAGCAAAGCGAACCCTACGAAAGGGTTGAAAAGGTTTGTACGGAAGGAAACCT
TCGAGACTGGCGGCCTTATAGGCATCATCGCGCAAGGGGCGGTGAAGCTGTCCGAAACGA
TGGTCAGGACCATCAATGGGGGCAAATGGAACGAGTCCGGGTGGAACCGGGCTGAGGTGA
GAAGCATGGAATTTATCAATCTTCTCTGAAACAGTGTGTTTACACTCATAAGAGGCGCCT
TTAAGCCGTCGGAGAACGACCCAAGGGCCAGTACAGGCAAATTCCAATTTACCGACTCGA
ACGTGCTTGGCACTAGATTGGACGGTGCGCCTGGCGAAGACGTAATCGCCTGGTTTGAAG
AGCTTGGGATCAGGACGGAGGGAGTTAATCAATTCACGATGATAAGCACGATGTTCATCA
TTAGAATCCGTCCAAGTTTGCGAGAGGCTTCGAGGATGAGAGCTTGCCGGCGTGCAAAGC
TGTTCACTAATTTAGGGCGAGAGATCAATTCAAGATGGGCACCGGTAGAGTAGTCCAAAG
GGAAGCGCCATTCACGGCCAGTGACCATAAGGCAACGGGAGATGTCAGTACCAGCAACAG
GTGCACAATTCCAAGCATACATAGCCATGTGTAAGCCTTCATGGGCAACGCGAGGGTCGG
AACTATGTTCAGAGTTGAAGATCTTGAGCGATTTGTTGAGGTATCGACCAATGCGTTCGA
CAAGCATGGGATCGTGATTGGCACGGCTGAGCGTGTGTGTGTTCAATTTGAGGAGTCGCG
CAGTATCTCGGAACGTAGCGTAAAACTTGCTGTCTTTATCTAGAACCATGGTATGGAAGA
ATCCATGGCGGAGCTGAAAGCGCATGATGGCAGCGGCGAATGTAGTGGAGTTAGGCTCTG
TGATGCCTTCTAACAGACCAAATGCTGTCATGTTGCAGGCTCCAACCATATAGCAGGTGA
TATTATCGTACGTTCGGAGATGTCCGGCAGTATAGCAATCAACGTGCATGACGCTCATAG
GTTCTGTGGCAGGGAAATTGTAGACAAGTTCAGAAGACTTGCGTAAAGTTGCGTTGGAGA
GCCGACAGGCGGCACATTTGTGGACAAGGTCGCTGATGTAATGATACATCTTTGGCCAAA
AGAAGCGCAAGCGAATGCGAGAAAAGGTACGGTAGGCGTTGAAGTGCCCGCCGATTGGAT
TGGCGTGGAATGCAATGAAGACAATGTTGCGGAGGGATCTAGGCACAAGTTGTAGGGAAA
TGGAGTCGTCTGTGGATTCAATAGGTTCATGCAGCGCAAGCATGCCATTAGCAGTGACGA
CAATCTGTGAGCGGCGAATCAAACCTCGATAGACATAGTGAAGCTTAGAAAGTGAAGCCT
TGTTGATTGTGTGAGGATTCTCGATCATGTGTCTGATGAGTGCTGTCTCTGGATCGTCGG
CGTAGGCGCAAATCCAGGTGTCGGTGTCAGGTAGGGAGATCCCTGTAGCGCCATTGAAAA
GGACCTGTGCTGTAGCAGCGGCGGCGGCAAATGGCGTGCTTTCATCAACAGGAATAGAAC
CATCGCGAATGTCCCGCAGCCGGTGTACAATGCAATTGAGAATGGCGGACGACGTGAGGG
CTGGGATACCATCAAGTAAAAGGTAGTACGAGCGTTCAGCAAGTTTGCGAGTGAGTTGAT
CAGAGTAACCAAAACCCTTGGCAAACTCGTATGGAGAAATGGGCCTGACAAGTCGTGCAT
CCATGCAGTCGAATTCAATGCCAAAAGACTGACCAAAGAGGTTGTCATTCTGCGGATCAA
GAGGTGGAAAAAGGTGACTAGTGTCAAAAACTCCGGCACCTATAGTAGTGTCATGTTCGC
ACTTCACTGGAAGGAGGTTGTAAAGGCGTGTGGAGTGATATCGAGAAGTGGGCGGGGGAA
CAGGGACTGGGTCAATGGCGACAAGAGTGTCGTTGGCGGACATGCGGTTCATATGCGATC
GTGCGAAAGAAACGGCATACGTAGATTCATTGAATGGAGTGTGAATGAGGTCATGAATAG
TGCGACAGCGAGCTTGCGGAGGTGTGTTGATGTACAGTGCGTCGACGGAGGATTGTGTGG
ATCGGTGTACGCCTAGGAGAGCAGTCGCGGTATCGTCGATAGAGTCGCCAAAAGTGGGGA
ATTGCAATGACGTGGTAGAGGTGATCCACAAATCTTGCTTCAGTGTCTCATGGAAACTGG
AGGGAATGTGGATGCCTTCAAGCTTGGAGGGTGTGAGTAAGCAAAAGAGTTGCAAGCCAT
GACGACAGCGACAGTTGATGATGAGAGAGGCTATTGTACAAAACCACTGTGACCTCTGTT
GCGTAGAAATGGATGATGGACAATGGGCGATAAAGAAGTCAACATAGATGTTGTTGGCTG
TGAGTACCCATTGGAGCAGGTCGTGGGAAGTGGAGAAGATATGTGGAATATGGAGGAAGT
CTTGGAAGAGACTACGCGGCATTGTCAGGATCGCTAGCAGCAAGATATTGAATGGGAAGA
GTTTCGGAGCTAAGGGCATGGGCAAGATGGCCGCCGCCCAATCCGACAACAATGCCATGA
TATCGAGTAAGTTGGCGTGCGGCTGAAGGGACATCGTGATTTTGAAGGGGTTGAGGAGTG
TCAGGTGTAATATGCTCAGGAAGGGTCAAGCGTCGTGCTTGAGATCGTGTAGTGACGAGT
TGTGGTATGGGATGTGACGATGAAACGTAAGTGATGGGATACACAGAGATACTGTCAAAG
AATAATTCTTGTTGGACGGAGATGGAATGAAAGAGTGAACTGACATGCTGTGCCTCGGTG
TCAACAGGAACACCGTCAATGGTAACGGATGGAATGCAATCAATGTCAGGAGGTGAGACC
GTAATTGATTTTCGCGGTTTGCGATATCCTGGCATCGTGTCGGAGTCAGTTCACCATCAG
GAGGAGGGTATTTGCTTCGTAGTTCTGCCGCTGACTGGAGATATTTGGAGAGCAGTGGGT
CGAAAGTAGTAGAGTGGGCCAGTTTTGACATATAGTCGCTGTCGACATTGAAATCACGTG
TGCGATGTACGATGTCCATGGCCCATAATTGCAATCGCATCTGTACTCGTAGGATGACCG
AATTGTTGCCTTCGTATGATAGGACAAACTTTAATGAGTAGCAGTCGTTAATGGCGGTGA
AACGTTGACCCCATGTGTACAATCGATTTGTATTGATGGCCCAATCGAGTGTGAATGCCT
CGCCGAGGTGGGAATGGAGCCTTGTTTCGTAGCCTTTGTTCCGGCGTGAGCCCATGCAAA
TTGGTTTCAGCCGTGGTGGAGAACCGACGTCCTTGGCATTGGTCAGAAATTCACATGGAC
CGCCGCAAACTTCACGATGCATAGCGGCGAGTGAAGCATCATCATTGTCTGGCTGGCAGC
CAACGTATCCCATTCCGACTTGGGCAAAGTCGGTCTTGAGATAAAATCGTTTGCGGTGGT
CGTACTGTGCACAGCACGGATCAGACAGAATCGACTGTTTCATGAAGTCCCATTGCGACT
GACAGGATGGAGTCCACATGGAGGATGTAAGGACAGTATTATAGTCCTGTTGGCACAAGA
GGCGTAGGTCTTTACATCTGACCTCAAGCCATGGAATATAACAGGAATAGAACATACAAA
ATCCAAGGAGGCTCGCAACGTCGCGGACAATGCGTGGTTGTGGCCAATTGCGGACGAGGT
CAAACTTGGACTGAGCAGGATGATTTCCATCCTCAGCGATGTCATGTCCAACGAATTCAA
AGCGTGGACTGAAAAGATGGCATTTCTTTAGGTTTAAGGAGAGTCGGCGGCGAAGGCATA
CGTCAAGCTGACATTCGAGTATCGAAGTGATGTATCCCAGTCGACGCCGCGACTGTGGAT
ATCGTCAACGATGATTTTGGTTCCGGTGCTACCGCCAACATCAATGCCACGGGATTTAGC
AAGCTCATCCCAGTCGGCTTGACAGTCGTGTGCAAAGATGATGAACGTGGCAGGACCGTT
GACAGGACCAAAGGGCATAACATTGTAAGTATATTTCTGAGTGTAGGGCCCGGCGAAGGC
GGGTTTTCCTGGCTGGACCGGTTTACGGCAATTTGATGAAAGCCTTGAGGTGCGTCAAGC
AACCAGCGAAACATGGAGTGCCCAAACAAGATGACGACTGCAAAGTCGCAGCGAGGAATA
GGGTAGGCAATGATTTTCGTTACACGGTTCAGTCCGATGTAATTGACGCAAAGCCGCCAA
ATGTAATCATCGATATCAAAGACATTCTCCTGATGTGGTTTGGGTGCAAGAAGGGCAGGG
CTGAGCCATTCACCGTCGAATACCTGACGAATCTGATTAATTGACTCTAACTTGTCTATC
ATGGGTTGCATAATTTCGCTCTCCCGAGGGCCAAAGTTCACTGCCTTCGATCGAACAGGA
GGAGCGGTACCAGTATCAATATTGCATTCATAGTCAAGGACAGGGATACTCATTCCCTCA
GGGCGGAAGACGCCCCACTTGCATTTGATAAGGGCTATGATTTGGTTCTGGCGGTCGACG
CTGAGGTGAGCAATGCGTAAATTATCGCAAAGATACTGGCTGTCACGTGCGTCGTCAAAG
GGTACGTTGAATGTGCGCATAGGGTGAAGACGTTTTCGTCGGCTGAGAAGCTTGCCATAT
GATCCTTCCTCAATCCATTCCCAGCTCTGTTGCCAATCAGGATGGCCTCTGTCATCCAAG
TATACGTTGGGTTTCCTACGTCCTTTCCTCCTGCGTTCTACGCGTATTCGCGCCGCTGGT
AAGCTGGATAGGGTGAAATACAACAACTTAATTTAGGATGACTGTGATGACATAACAGAG
AAATATAATAGGCGCAACAATGGACCGCCAATCGACACAATCGTCGAAAATCTTGAGTTT
AATCTAACTCACGCATCTGTATTATCAGAGAAGTATGTGGCGTACCCTGTGGAAGAATCA
TCAGGACCAATAACATTATGCCGACGCTTCCGAATGATGGAGCTATGATCAACATTTGAG
TATGACGGAGTGGCAGGCACTACCGAAGTTAGCATGGTATCATGGATACGATCGAGGATC
GAAACAATGCTGGAATAATTCTTGGCCGGACGGCCAGAAGACCGAGACACTTTGTCCGTA
CAATCGTATCGCTGTGGAAACATATCCGTCACCGGAAACGGTGCAACATTAAGAAGCTTT
GCCTCGACGGCACTGGAAGTAGCATCATTATGACAATGGAGTGACTTTATGAAGGTCTTG
CCGAGGATAGTGTTGACGCCAACGTGCGAGCCAATGGCAATCACATGGGTGATGGGTTGG
TGGGTGGTCGTTTCATACCTAAGTTTGAGTCGGACGACTAAGTTAAGCTGGGTGGTGTGG
CGAGACATGTCACCATCATTCCCAGTAACAACCCCTCCAAGAATAATGGGAGTGTAATCT
CCGTTGTCCGAGGTGAAGAGGTCGGCAATGCATTCAGGATGGGCTTTAAGTATAGGAAGC
CAAAACCCGGCGTAGCCGGAAGATAAGCAAGCGCCGGTGTCAAAGAGGCAGCGGATCATG
GGACAATTCTCTAGAGCAGTGTCCATGGTACCGAGGACAAGGGTGATATGAGGAAGCTGT
CCATCGATTTGGACGGGTAGGATAGGTTTACACTCATGGCGTTTGTCAGTAGAATGTAAA
ATGGGAAGGACGACATAGGCACGACCGTGGGAGTGAGTAGGGGCTGAGCTGAGGGAAGAG
ACAGTGCTGGCTGAAGTAGGTGTCTTCTGTGATAATTCCTGGGCTTGACGGAGAAAGTAC
TGTCGACCAGCTTCTTTTTGACTAGGCGACAGCTGGCTGAACTTGATCTTATCTTTGGGT
ACCCAGCCTTTGCGACGAGAGCGAATGGCTTCGAGGTACTCCTTGTGCATACGTGCAGCC
CATTCAGCCACACCACGAGCATCCTTATTGGGACAAATGATCTCCTTGGTGTGTTTATCG
CGATAGCGGTGAGGGCCTTTACAGCCCCAACATTCATCTGTGGGTGGTGACAGTTCTCGA
TGTCCATTCCGCTTTCCATCTTTGTATCGCTGGAGAGTCTTTTCAGCTGCGGAGAGAAAG
GTGGGTCCGTCAGAGGCATCCTCTGGAACATTCATACCCATGGCTGACATGACCTTGCTC
ATGAAGGAGTGAGTGTCACCTATAGTCTTCTTGACGAAGTCCTTTGTTTGCGATAACTTC
TTTTCACAGCGCGTAGCAATCAAAAGATATTTTTGAAGCTGTTGCAACTGGGCATCACGG
GAAAGGTCAGAAAAGGAAAGGTGATCAGTACAGGTTTCTTCAAACATATCGCGGACATTG
CGCTCGAGATGGTTAACAAAGTGGTTGGCAAGATTGTATTGGAAGGACTCATCTTCGAGG
AAGGTGGGCGCCTTGGAGAAGGGCGTTGTAGTATTCGAGGACGGTAAGGGAGACGTCTTC
GTCCTGAAATGCCATCGTAATCTTTTCGCACGTAGCAAAAGCGGTGGCAGAGAATCCGGG
CGCAAGATGTTCACGAAGTTTGTGATAGATGGAGTCTTGCGCAGCAGAAGCAATCTTGAA
TTGGAGTTGCTGCCATTTGTTGATCTCGTCGATGGTGCATTCGGTTGATCCGAGTGCCGG
AGGTAGTAATCCACATGGTCCACCAACGCCACTTGGAACGAGAACTTGATCACGAAACTC
GGCCGTACTGAGCAAGAACGGGTCGCCAGGGATGGTACAGGTGTACCGATTTACCGGATT
ACCCGCGGTGTTGAGGAAAGTAACATTTCCAATTGGAAGGGGGATGAAGTATTCAAGTTT
CACCATGCAAGGTGAGTTCATATGGTGAAGATCGTGATAATCGATCGTACAACGAACGTG
AACAAAGCGTACGTTGGCGGGACGACTGGTATTGACAGTACCATCGTCGATCCGACGAAG
TGCATGAGTGACGGGGTCGAGTGCGTCGTTGATGATGGCGCCAGTCGTATCATGGTACGA
GAGTACTTCGAGAACGGCAGGATTGCACCACTGATGGCGAAAACGAGACGTCCATTGCGC
AACAAACACTCGAGCGTGGGCGTCCATGCCACAGCGCGAAGAGTAGAATTTGGAGCGGGC
TAAGGAACGCATTTTCCGCAGCATGCTTGTTGCAAAGGAGTGCGTAGATGCGTTCGGAAG
CGGGCGCATCCGGACCAACGATCGGGTAGGCTTGGATAGTTTTGCCTTCATACTTGACGG
TCTCGAGGGCTTTTGGGATGAACATGGCGTTGTCCGTCTTCGCGAAGACCTGAAGACGAT
TTTCGAGAGCGGAAGGTCCAATGATGGGCATGATGAGTGTAGAAGAGGTTCGTGCAACCA
GGAGGCACCACTTAAATACCAATCAGTAGGAAATTACGAGTTCGTGAATTTGAAATGTCT
GGAAAGTGAGCTCTTTAGCTTATATTATGCTAACTGGTGCCAATAGTGTAAGCTAACTGG
TGCCAGTAGTGTATACTAACTGGTGCCATAAGTTGAGCGTTGAGTATAAGACTCAACGGT
CAAATATTGACAGTTATGTCAGTTAGACCGTCAGTTGAATACTGATACAAAATAGAATGA
CTTGCTAGAGAGGAAGTAATCACTGCAAGGACTTCAGTACATGGTGCTTCCAAGATAGCA
TGTCTGGCTGGCACAGAGAAGCGTCCTTCTCTTATGACATGGCCATAGAGGTCCATTTGA
ACAACAATTCCTGTTGATATCAGAGAACCCTCAATTTTGTACGTGGTACACATATCATGT
GTGACGTACGAGTTTGCTTGCAAAACACTTGTAAAATACGGTGCATATTTGTGTAACATA
ACTAGAATCTGAAAAATGTCATATTATTTCCCAAATTCATTCCAATATGCAATGGTATTA
CATATTACAAAACATAAGCTTAATAAGAATCACAACCTAAATTCCTTTTGAAGGTGCTAC
TTAGAAAATTGGGACAACAAATGAAATCTTATCAAGCAAGACATCTTCCTGTCATCCTTC
TGCTTTGTACAAAAATGCACAGAGCAGGTAGAACAGTGCCAACTAGTTCTTGGAGGCTTA
TAGCTTTTTGATTAGAGTAACTGCAGCCTTAATGCACTACATATATGGAGGGTGTGTGTT
GCTGCTAATGGATTCAGTAACAATTTTTAACATTATTTCATGTTTGTTAATGAAAATTTC
CTTTGATCAACCATTTTGAATAGTTCTTTATTTTTTCTTCTTGTTTTTGCACAAGTTGTC
ATGCCCATACACTTTGAGGAATACCATGGATCATCAATAAGGCACAGTCAGCGTCAGCAA
TGTTCTAATATTTATTGCTTATTGCTCATTCATTGTTGTGCACACATATCTTGTAATGAT
ACTGTATTTTATACCCAAATACCCTCTTGTAATTCAATGAGTATGACTCATTCTTACACA
CTGCAATCAATATTCATTTTACTATGCTGCACTTACATCTTTGATTGCTCATCTTTCATC
TTCTTCATGTTCACAACTGGGTAAGTCAGTTGATTGTACCAGGTGCAGATTTCAGATGAA
CAACTCAATTTTTAAATTGATGCATCCTTTCTCACCATTACAGATGATGACAATTACAAT
AGCTTTTTAAATATTGATTGGCAAAGTTGCCAAACTTCCTTCTAAAATGGTAGCAATAAG
AAGGGTAAGGTCAATGTTGAAATGAAAATGATAAGTGCCGCCAGACTCTCACATTGTGCA
ACTGTGTTTTTGGGTATACTCAAAACCTTGACTAACAGTACATCTAGGATATTTTCAGAG
TATCTCTTTGTATACTCCATGTTTTCATTGTCAATTACATCACATCATTGATGCAACTGT
GTGCCAGAGGGACAGAGAGAAAGAGAAAAGTTGCTTCTGCGATTGCTATCAGTAGGCAGA
GTGAATGGCCGGATTCAAAGTCAAAGGTTGTGCAAATGATCTATTTGGGGAGATATTTGG
TGATGTTCCCACAGAATTGGACAAGTTGGATTAGCCGGGAGGGTTTTTTCAGGTCTGTGA
GAGGTGGGCTTGTAGGGGTATTCATCATTGTGTTATTCAGTTTTGTTTGTTGTGATCTTC
TTCTTACTCTTGTTAAGAGGTGGGCTCACAGGATTTTCTCATCATCTGGAGACTTTAGTA
ATGGGGTAAATGATGTAATGGTTCCAATAGTAGTCTTGTTCCAGTCTTGTGAAAATTGAC
TGTGTTGTGTGCTTGAAGTGTTTCAAGTAAGTTTTCATTCTTGGTGAAATATTTTGTTGT
ACTAAATAATTAGGTGATTGTTAGACCTTATTGAGTACAGCTTGGAGATGGCTGGTCCTG
CACAGCGTAGAAATCACTACTGAATCTACGTCACACAATTATTCGCATAATTTGGCTTAT
GTAAAACAGCTCATTTATTTTATGTCGCATGAATAAAAACTCTAAAAAACCGCCTCTCCC
CCGCTCATCGCGATGGCTCCCCACACAACTGTCCCCCCCTCACTCCAATCGGACAGTTCC
GTTCTCCAATTTTCGAGTGCAGGATCCTGACCTAAATTGTATAGCATCTACAGGTGTTGT
AGATGTGATGAAGCCCTTTAGGTCACACTCCTGCACTCGATAATTGGAGTCCACTGCATT
TACATTTTGGGCGGCGAATCCCATAGTTGCCGTGTAATTTTTTATGATCAGTAGCAAATA
TCTTAAATGTTTTTAAAAATAAAGGTAGTCACTAAGTATTAAGTATCATAGGAGGCAGGA
AAAAGCATATCCAAGCTGTACTAATTTCTGGGAATTTTGCTAGTGACGTGATCGTAAACA
TACCTATAGTAAAATCTTAAGATATTTCATATTACAAGCAGCCGATGCAAGATTTTTTAA
CAGCAGCGGGAGCCCACAAAAAGGAATTCGCCTTGTTCCGTAAAAGAAGATATAACAGTG
GCCACCAGTTAGCGTGCTTGCCGCGCTCGCTTCGCTCGTGCCGCACGCACGGGCAGACTT
TTTTAGTGCTGTGCTTTACAATAATATATTTTAAATAAAGCGAGCTTTGCTCACACAATC
ACAGTAGGTTGAATTTAGATATTATTTTGATTTTTAAACGCGATTCGGCAGTATGCTCTG
TTACAACAGCCATTGCCATATAAAAGAGTGATTCACTGTATTATATCAGAATACGCTCCT
AACAGAAGTGAGCAAAATCTACCAAAACTTCTTGGGAGCAACAATTCAATTTTGAGAATG
AGGACTTGAGAGGGGTCATTTGGTCATTTTAATCTGACAAAGATATCTTTGGGGTCACGA
ATATATTTTTAGGGGTAGCTTGAAGGTAACACAATATATTGTACAGTCAAGAAGTACCAT
TCATTGCAAAAGTTAATACCTAGAAGGTACCCACCATTAAAGAGAACAATATTACCTAAG
CAGAAATGAAGACAAATTTAGATATATTTTTATAGGTAAGCACAGATGAAGTAACTGTGA
CTACCCATGCATATCAAACATGAAAACAATTTATTTACAGGTATGTGAAGTGAGTAACTG
CATGATCTTACCTAAAATAGTCGAAAGCGAAAAAAGTGTCTCATGGAGAAGAAGGAGAAG
GAGAAGGAGAAGGAGAAGGAGAAGGAGAAGGAGAAGAAGGAGAAAAAGAAAAATCTCAGT
TACTAATAAACTAAGATTTTTTCAAGAAAAAATCTTGATTACGCACACAGTATGACCTAT
GTGTCCGATCGCGGAGAACCATTATTGACTATGATATTTCTCTGAATTATAAAGGTAATT
TTTCATAGATCTTTCTATGATAATATTATTGACGACTGGTAATAAGGATATGTTAGGGGT
CCTGTCCCAGCCCATTTTGAGCTCATGCGGTGGGCGCCCACTGTTCGTACCCACTTTTCT
CATGTATCTGTGTCATGTATCATTCAGTTGGAGCCTTCCGCCTCCAGCATGCTATGTGAC
AGTTCAATACGATACGATATCTAAGGTAGGTGACATAGATATTTCTAGCAGCCGCTGCAA
GATTTTTTAGCAGCAGCGGGAGCCACAAACTGGAAGAGTCTTGCGTTGTTAAGTAACATG
ACAGTGACAGTGGAAGCAAAACATGGTCCTCGTTAGCGGATAAATGCCTGTGCAAGCTCA
CATTGCATGTCCCAGCTTGTGTCACATGATCTGATAAACTGCCTTTGTTCCTGCTTAGTG
ACTGCACTCGTGCAGCATGCACTAGAGTGCAACCACTCATAAAGAAGGTACAAAATGTTA
TTTTGTTGCAACATACCATTAGACGTCATTTATGAAGTTTTGTAAATTGGGAATCTGCAA
AAAGTTTTGTTTAGTACATCAAAATGCAGTACTATTAAAAGCAACGTCATATCTTCAATA
AAATTTGATATTACACTAGGGTCCATCAAAAGAATTATACGTGGTCAACTTGTAGCGTTT
GCGTTTTGACCATGTTCAATCAAAATTCATTTATATTCTACTGCTATTATGCACAATCAT
GTTTAATAAAGCATTATACTGAACATAACAGTTTTACCCTCAAAAGCCCATGTGGTTTGA
GACAGAACAAAAAAGTCTACAATTAAATCTGCTGAGTTGCATAGTGTGTTTGATCTTTCA
ATGTATGTATGTTTTGCACATTGAACAATGTCCAAGTGTAAGATATGATCTGTGTATGTT
GATTTCTTTGTTGCCTTGAGATGGTTCATTCATGAGGTGACATTTTTGTGCGACGTCAAT
TTCTGTGTGGCATGTTTGTATCCTTTATTGTGTGATAGTCCTATTGGTGGATGGTGTGGT
TCTTTGTGTGGCATTGATATGGATGTATCATAATTCTTGGTGTGGCATCGATCTTTTATG
GGATCATTCTTGGTTTGGCATTGCTTTAGTATGACAGGGCTGGTTTTGTGTTCTGTGTGA
CAAAGATGTTTTCCTGCATCTTTTTTGTGGTTAATTTGAAATAATACACAATTAAAATTA
ATTCGTACTTTACTGTAGACCAGAGAAAGTACAATGTATTTTCTATCATATTTCCTTTTG
TGGGCAGTAAATAATATATAGGTATGCACACATGAAAAGGGAACCTTTCTTTCTATTCAA
TCTCAACATTTGAAAGAATTTGAAGAGTTGGGAGTTTCCCAGTTAGAATGCAGCAGAAGT
CAGGTATACTTTTTGGGCGAATCATGCAATCACAAGAATCTTGGCATCAGGACATCTGAT
ATCTTTTTCCTTGTTTGATATGAGGTTGTTTTATGTTAACCTAGGTGCAGGCCTATGCTT
TTCGCGACACAGAAACATGAATATGCAGGTCTTTTTGTTTCTTTACTTTGATTTGTGATT
TTGCAATATATGATAAGTCTATGCCTAGTAAAAGAGTATATTTTTTTGGTCGCCAATGGC
AATATTGTAAATTTCTGGGCCTAATTAGTATTCTTAAGGCATTTTCATGGCGCGGTCGCT
TTGTTCCTTAAATGACCGCGATGGCTGTTGCACGCGAGGAGGCACTTTCCAATCAGTTCA
CTTCGGAATGGGTTGAATTTATTGAATACGCGTTGGTCTAATCTAGAGTATATTTTTTGG
TTCGCCAAAGGCAATATCGTAACTTTCTGGGCCTATTTAGTATTCTTAAGGCATTTTCAT
TGCTCGGTCGCTTTGTTCCTAAAATGACCGCGATGGCTGTTGCGCGCAAGGATGCACTTT
CCAATAAGTTCGTTACAGTCTCGGTTGAATTTATTGAATACGCGTTGGTCCAATCATGTA
TCCCAAGTTAACCACAACAAAATGAGATCAGAATAATCTCCAAACAGAACAAAGCGAAAT
GTACCAAAACCTCTTGGGAGGAAGATTTCAACTTTCGCAATGAGGGCTTCATGGGGGTCA
CATGGTCCTTTTAAACTGAAATATACCACTTGGGGGTCACGAATGCATTTTTAGTCAGGT
CGAAGGTAACACAATGTTGTACAGTTCAGAAGTACCATTGATTCCAAAAGGCAATTCCTA
GAAGGTAACCACAAATAAAAAGAACACAATTACCTAGAATGCCGCAAGGATAGATTTAGA
TATATTTTTATAGGTAAGCACACATGAAAAGATCATGACTACCCATGCATTTCAAACAAG
AGAATGATTTATTTACAGGTAAGTTCAGCAAGGAGGTGTATGATTGAACCTAAAATAGCC
AAAAGTGAAAAAAGTGTCTCCTGGAGAAGGAGGAGAAGGAGAACAAAACAAATCTCGGTT
GCTGACAAACTAAGATTATTTCAAGAAAAAATCTTGACAACCCAAGATCGCCCACCTCCC
CTTCATCAATAATTGCCATGTCACACATCAAATAAACCCGAGTCATTATTGCGAAGAGTG
CACCAGTAAAGGCCTCATAATGATTGTCATCATCCGACCTCTCCAAGTAAAATTCACGAC
GCGTACCAAAGTAGGTTTTCTCTGTTGAAATCTCTGCTAAGTGCTCTACTAGCAATGAAA
GAGATCGCTCGTTCATGGTCTCTCGTGCGCCGTCTCTTGATATATTGAGAATGTCAGACT
CATCAGAGTCGGTTGAAGTCGTGGTAAGAGATCTGGCAATGTTGAGTCCCAAGTTTTGAT
TTGTTGCAGCTTGCTCAATTGATGGTTTTTCAGTATGGGCTGAAAATTCAAGGGCACTTC
GTGGATAGTGGATGCTTGAGGCATAATCATGGCTTGGCTTGGCGCATTAGCAGTGCTTCT
CGTCGCACTAGAATGATTGACCGGAGAGGTTCTGAAGCTCGTCACCGCGTTAGGAGAAGA
TCTCGAGTGTATCGATTTTCGATGCCATCTCGCCTTTCTTTGTTTCACACAATAATGGAG
CTAGAACTTTTGGAACGGTCACATCAGCACAATCAAATACAATCCACTGTTTTGCCACAG
CTTACCATAGAACAAAGAAGGACGCGATTTCTCGTCTCGTTTCTTTACTCTCTCCTGAAA
CCTCGTGCTAAAAGACCGTCTGTCATGTCGTGAGGGAGAACCTGCATCCCTTCCCAACTC
GAAACAATCTCGTTGTTGGGTGAGAACAGAGCAAAGCGATGACCTTTTACTAGTTATTAT
CTCTTTCATCTGTTTCGGGTGTAAGAAAACGAGTTCGTAATACACAAAGGGGATTACGTC
AGAGCAGTCACAAAGGAAGGAATGAGCGCTGCTGCCGGCGTAGTTGTCACTCGATGAATC
TTCTTGGCATCAGCAGTGAAGATGTCTTCAATCCAAGACAACATTATTTGTTTTCGATTT
GATCGCTGTCTGCAAATCATCACTCAGCTATCAGATATCATTATTAGTTCCATCCGCGAT
GGTGCCATATATCGTCGATCAGAAAATTATCTTGGACAGCATAGCAGCGTCGACAGAAGT
ATTGATACGTTTTAGCTTCGATGCAACGGCACGTTTCTTTTGAACCTCTGTATCCTTGAC
GGAACAATAATGTGTAGTTCGCTATCTTGTTTGTTTGGGTGGCGGCAAACATTGAGAGGT
GATGTTCATTATTATGAAAGCGTCTTGATTTTCATGATATGGATCGCGACGATATCCATC
CATTTCTATGACTTCTAGCGGTTTGGATGAAATGTTTGTTGCGGCGTTTGTTTTTGTCTC
TTTGAATCGGCGAAAGTGTCTTTTGTTCGTGCTTTCCATGTATTGTGTATTATGATTTTG
TTTTTCTTCATCATAGATTTTTGCTCGTACTGAGCTGGACGATCTCATTTTGTGTTTTCC
TTCTGTCATCGTTCCTCTCCTACACCTGGTTTTTTTGAAGATCAATCGAGGGCAATAATT
GAAAATTGGCAACCGTCATTCTGCAGTGTCATTGCATAGAATGTCTGTCTTCGTCCAGAT
ATCAATTCATATATTCTTTCATTCCTTCCTTAGGGGAGTATCATGTTGGTCATACACTGT
TTTTGATTGAGACTGCTTGGCGACTAACCTTGCACCAATATCTTAGACAGCAGTGCGATC
AAGGTTGCAACGGCATTTTCTGGAACAGAGCTCTGTCATCCGAGCCTAAGAGAGACACGA
GTAATGTTGGAATAAGAGACATGAACTAACTGCAATTTCGATTTTTTAAACTTCCGGTTC
AATTTGCCTTTGCCAAAACTACAGTTGAGTATGAATTCATCTAACCAAATGCTCTTTAGA
TGTAAAATGATCTTACATGTTATCCCTGTTCCCACTAAATGATCACCAAACAAATTATTT
AAGATCATCATTTCAAAGAGAGCAACTGCACCAACAAGAGCTGCAGCAGAGGCAACACCA
GAAAAAATGGCTTTGGTGGCAGGAGAAATAGCCTTTGCACTAACTGTGGTAGCAGCCTGA
TAATTGGAGCTTGCACGGACAAGATTGGCAGCTGTTTGGTTGTCGCCTGTCAGCTCATAG
GAATCTTCAGATGTATCTGCAGGGTCATCAGATCCGTCGGGATCATCATTGGTATCAGCA
TCAATGTCTTCGGAGGTCTCATCACCAGATTCCTCGCTTGTGACATCATCAGAATCCTCA
GAAGTTCCTGCAGGGTCTACAGATCTAGTGGAAGTAGCATTCGTATCTTCAGAACTCCCA
TCGTTAGGATCATCACCTGTTAGATCATCCTCAGAATCCTCAGATGTTCCTGAAGGGTCG
TCAGATCCAATGGGATCGTCATTGCTGGCAGTGTCAGGATTTTCTGCATCAGCAGGGTCC
TCGTCAGCAAGATCAACAATCTCATTAGGATCATCATTGGTAGATGAGCCAGTGCTACTT
TCTGAATCAGTGTCATTACTGGTCAAATTTTGGATTGGCATGGGCGTGCTCCCTTGGAGG
GATCGCTTGGAGACACGTGTATGATGAGGAGATGCGAAGGCACACCCAAGGATGACAGCA
GCGACAGTGATGGAGATCTTCATTTTCAAATAAGGATTTTTTGTGCGCGAGCAATTGTGA
GCAAGAATGGAGCGAAAAATAATGAGATCTATACAGAATGAGTCAACCAGGGAATGAGAT
GTGAGATGTTTCCATGAAATTGTCGCCAGTCGTGTAGAATACACTCATGATGTACCTCGC
GATTCCATTATGTTAAGAACACACTGATCCAACTTCCACAGACATCGAACCATGTTGGTC
GTGTACCTTTGGTGTCATACCTAAGCGTAGGCGGCGTGTCAGAGGATAAACTAATTTCAA
TAGGTAACGTACCTACTATGTCGCTCTGTACCTGGAATATCATGGAATCTTTACCCTCTT
GTTCTCGAACTTTGGAAGACCTCATTCGATGGGAACATTGTTGCACCTCTTGGGACTCCA
CTTTCATTGTAACCGTAGGAACTTGGGACTGTATAATTATTATTCTTTGTCTGTGTCGTG
CAATGAAAGCAGCTGTATCAACATGTATGAATGTAGGAGAGTACGGTAGTCTCATCAGGG
TGTATTGTAGATTATCAAGATTTTTCAAAATCAAGATTTTTCAAAACTTTAGTTGTATTC
ATTCTCATTCTTCTCCTCCTCCTTCTCATCATCATCATCATCATCATTCTCCAATGAGAA
AGTTTTTTCACATTTGAACAAAACAAATACTTCAATGATGTTCCTACCTTGTAATTACCT
GCAAATAATATTTTTTGGTTTGACCTACATTGCTAGTCATAATGTTACCCTTAAAATTGT
ATCTTATTTCCAAACTGGACGTGTTCGCCTGCAAGGTGCATGTGAAGTATGTGAGGAGCA
CACACCCACAAACCAAGCTTAGAAAAGCCACCTCATTTTTAAACCTAAAACTTCCTCTGT
TTCAATAATTTTCATCTGTCTAGCTCAGTTCAAAAAATCTTGCATTGGCTGCTAGTATTG
TTGATATGTGTGAAATATATTTTGTGTTGAGGAAGTAGCATTTTGAGAAGTCAATGTTGA
GGAATACTGTGAAGAATTTGTGTAAAGCATGCATGTGTGTTGTAATATTTGTTTGGTGTC
ATGCTTCATGCACTGAGCTCACTGCAATTTCCACAGCTTTGTTATAATGATAATGTGTTA
TAATTTGTGTCCAACTGACTGCCGTAGCCTTGCTTAATTTGTGAACTCGGCAGAGGTAGT
TATTGTATCATAGCTTTTCACCCTGTGTCATAATTATGAAATCAACATAATTCTTAATTA
GGAAGGGAGCTACCATGATGTGTTGGAGACTCTGACTTTGGGGCATTGCCTTGTAAACTA
TGGTACTTGTATGTGTTGTAAGGACCCACCAATGAATGTAGATTGGTTATATTTAAAAAG
TTACCTGTATATATCATGTGTAATGTTTTAGGTCAGAAAAGATAGTGATAAAATAATGGG
TAAGAAAAGTAGAAATGACGTATGTAGTGCACTTTGGTACGGCAAGAACATTATAGGATC
ATAGATGTCCCTTCAGTTGACACTATCACTAGTCATTTTGAGGATTATTGTAAAATAGCA
AATGGTACAGGAATGTACTTTGTGAGTTTGCTTTTGCCTAGCCTGTTATTGTTAGTTAAA
TGCTCAGCAATCAATGCCTGGGGTGAGAGAGTTTAGAGTTTTGTTGTAAAACTTTTTAGT
AATATGAAAATGAAGTACTTTTCATTCAACATGAATTACAACTAAAACTCTTACAAAGTA
GTGAAATGCATAAATGTACTTACTAGCTTTCTTAGAAATCAATTGTTCTTCCAAGTACAA
ATCCTCCCAATGGATAAGGTTGAAAATCAGTAAAATGATAAATGAAAGTATTAGAGGTAA
ACAGTGTTGGCAGAAATCAGTGGCGTGTGAAGCAGTCCAGATTAGCAACACCTTACAAGA
ACCAATCAACTAGAAAAGGCACAATTCTGACTAATGCATCTTGGGTCTTCAAAATAGATG
TATGAATTACCTCATTTGCCACACACACTAAATCATTGAATTCTATCAAGTTGTGGAATA
TAACATATTCTAGCTTTGAGGAAATATATCAAAAATGAAAAATTTGTCACTAGGTAAAAC
GTGGACAAATGGTGCCACTCTTGAGGTGGAAAGTTAGCCAGAAGAACGGTAGGAGTAAAT
CATTGTAATTGCCAAACATTGTGTGCCAAAGATGGGCACAAAAACAGCCTTTTTTGAAAA
AGAAGAGATTTCACACAGGAAGAGTATTGACCTCATACAAGAGAAATGCATTGTTGCATT
CAAAGTTTGGTAGCAGTATCATTCTGCTCAAAGTTGGACTACTGTCAGTAGGCAATCATT
ATACAATGAACTGAAAGGTGAAAATCAATGCTCAATGCAATGAAGGAGCAAATTTTGATT
CATGACTTGGGACTTCATTGGAAAGATACACATCATTCTTGGGCATCACAAAGAGTGGTG
TGTTTAACTTACAGCTGTTTCTCAATTGCCTTCTTGAAAAGGTTTTCCTATGATAGGACA
ATGCAAAATTCCATCAGAGCTTCCTATATATACTTCTCCTGAACTTTTTACTGATTCAGA
ACTGTCTTTTGTCAAGAAAATGGAGCAAAACTATTGACCAATTGAAGAAAATTTCAGTTA
AAAGAGGGAAAATTATAGTAATGGAGCATAACTTAGTTGCTGGGCTGGAAGGCAAAAAAC
ATTATCCCAACTGTGCACAGTGAATTGAAATACAACTGACTAACTGCTAACGGGACAAGG
TAGTTTTTTGTCTGACAGACAGACACCTCATCTTATTTTGTTAGCCAAAAGTTGGTAGAA
ATTAGTACCTCCACCGCTACTTAAGTAGCTGCATGCTTATATATTTACGATCGAAAACAC
AGTACATATTAGACAGATCTAAGTAGTATTGTGAGGGGAACTGATACTCAGAAATAAAAA
TATTACCTTGGTAGTTCTTGAAAATATTGTAACAGTAGGGACATGCGACCACAATTATTC
TGTGGCATGTACCGAAAGCTGCTGCAAGATTTTTTACTGGTCAAGTAGTAGGAGAGAGAG
TATATTGTAGATTTTCAAGATTTTTTTCAAAATCAATTGGAAACTGAGCTTTCTCATTCT
TATTCTCATATGTACATGGGTTGTCATGATGTTTTGATGTTTGCTTAGCTATAAAACTGT
ATCATATTTCCAAAATCGACACATTCATGAGCAAGGCATGCACAAAGTGTGCAAGGCACT
TGTGACCACTATCCGAATTTAGACAAGCCACCTCATTTTTAAACCTAAAACTTCTGTTTC
AATCATTTTTTCTGTCTACTTGAGTCAAAAATCTTGCAGCGGCTGCTAGTAATCTTAATT
TATTGGAAACTGACTGGCTTTTCCTCCTCCTTCTCCTTCTCTGCTGTCCTCATCGCCCAA
TGTTTTGAATGAGACACCCAGCTTCATGGTGTTCTATCTTGTGTTTAGGCCTGTCTTCCA
TCCCTTGAGAAGGGTGTAATAGTTGTCTAGTGTCTTGGGGTATCTGTTCTTCCGGTCCAT
CAAGTATGTACACTTGAAATCCTCAATGACACTCCTGAGCCAGTCCCAGTAAGCTTACAT
GAGCATGTGGATACCAAGCATCCTGTCTCAGTCCTGCTTCCTGTATTTGGTCTTCTTGGC
TAGAGCAAAATTAATGATTGTGTTTAGTGTCTTGTTGACCTCTTTCAGGGCAATGACAAT
GAACATTTTGTAGTACTCATGAACTCTTCGGTGCTTCTGTTACCATAAGTTAATACAGTC
TCTCTTTGCATTGCACATTGGGAGAATGAGGTCTTGGCTAGATTTATATCTGACCTTGAC
AAATTGAAGGATCTTGTAAAGTTGGATTAGATCCTTGTCCTCATTGGCCTTTTTGAAGGC
CGCATCCTTGGTGAGACTTGACTTGATGTCCTCATCACACTGTCTAGTTCACCTGCTTGA
GCTCCTTTTCCACCTTGTCATTTTGTATGTGCCACTTATCATTCTTCTTCCCATATTTAA
TCTCTTCCATTTTGGAGATTGATCCATTGGCCTTGGTGACAATGGTTGCTCGTAGGAGGC
ATTGTTATGTGCATCTTCTTGATTGATGCTAGCCCACATGGATCAAACTTTTGACCAATG
AGATCCCTGATCTTTCGGTTTGTGCGATTGCTCCCTGTCTCAAAGATGAACACAGCCAAG
TCAGTCTGTGCACCTTGGAATCCTTCAACTTTGCAGGAACTACCTTTGTCATTCTTAATG
ATGGGCTTCTGATCTCCCACTACATCGGGTTTTGGGTGCCCATCATGGCAACCAGAGCAA
TACAGTAATTATGTTGACGAACAGCCTGTTGAGTAGCTAGATGACCAAGATAACCTGAGC
ACAATGCTAACTAGACTCTAGATAATCAATAATCAATGATGAGTTGAACACGGTGAGTTA
AGTTCAATTGACTACTGCCATGTGAGGTGGATTATAAGTACCGCAAATTTCAAAAGATAC
ATTTTGGTTTAAATTATAATAGATCTGAAGCTAGTGATTTCAACAATCCAAAAATATTGG
TATCTTCACAACTTACTATATTTACATCAAGGTAACAATATGGTCTCCTGATATTTTGCC
TGCCTTTCTCATCCAGGCTGATCACCCCTCCACCATGTGTGCAAGTTGTGTTGTGACTTC
TGACAGCATCGCAGGTTTCTTGGCAACAAGCCAGAGTAACTGGGAGCAAGACATATTGGC
ATATTGCTGGCAAGAAGGGAAACTGCCCGTGAGGGCTTTAGTTCCATTTGAGTGGATTAA
AGACCTGAAAAACACAAATATCAGAGAAACTAGCTGGGAGTTATTAATGCACCTTTTGTT
TATATTCTGGCTTCTACAATAATTACTGAAGTGTTACCATTCATAGCTCACAATTCATCC
AGTATGGTGCTATAGCACTAGGTCTGCCAGTGTCATGTGATTGTCTGGTTTGTGTGACAG
CTCTCTTGCAGCATCTGGTATGTCCCAGCAGGACCCCTGACATCCAACAAAATTTACTAG
CTTAGACCCAGGGGTTTCAAGTTGACCGCCTTGAAGTGCCCAGAGTATACCCTAGTACAG
CACACTTTTCCCAGTCATGAGTTTCTTTTTGATGTCATTTTTATACCCATCAAGACTGAA
GATACTGATTGGTCGTGCACAAAATATTGCCCTTATTTTAACACATCACCTTTGACAGCT
GTCCACGCACGACATACACGATCTTTTGACAGATGTCGACACTGTTATTTGCATGACAAA
AGATTACTCATCCTTCCAGAGGTTGCCCCACATCCCTCTGCACCTCTCTCCCCACACAAC
ATTACTAATACAAAAAACATAATAATATAAGGTGCTCAACAACTGCCAACTGCCAAACAA
ATATATTATTTTATTACTGTTGTTGGACTTCCAAATCCTGCCCCATTGTCATACATTGCC
AACACACTGCCCAAGATTATATGCTGTGGAAGAAAACTTGCTCATAAGAATCATCACCAA
AGTATACAATCTTTAATACCCTCCCCCTCCACCCACCCCCTCCACCCTCACTGCCCGCCT
TACATAAATCTTTACTGCCCAGCAATCTCATCAATTACTCTGCCACTTGCATCGTCACTG
AGACCCTACATAACAATTGTGATGGCAGATGATACAGAAGGAGGTAGGGGCAAGAGAAAG
AAGATTCAAAGCGGGTGGCTTGCAAAGGATGATGCCAATGCACAGGTAACCGAGGAAGCA
CATAAAAAAAGCAAAACAAACCAACAATATCTGCAACAGTGATGACCAACCAAAAGAGAC
AAAACCATACCTCCCCAATTACCAACACCACAAATATACCCCCTCCAACAACTCTTACCC
TAGCATCCTCAGCATCAGTGGCTACCAATCATTTTGGAATGTTGTCTGCAGTTTTTTTAT
CAAATGGTCCATCGGATTCGTGAAGCACAGGTGCTGCACCCACTGCTTCAAATATGCTTA
TGACCCCAACTGCTGATCATTTAAGAGGTGCTATGATGTCTCGAGTCTCGGCGGTAGTAG
CTACATCGTTGGGTACATTGTTTGATGCATCTACTGCCACAACTACCATTCTCGGTATGT
CTGCAACATTATCTCTGGTTTTGCCTTCTGCTCTGTTAAATCATCCTGCTGATGTTGGTA
CATTGCCTGGTAAATCACGTACCTTGTTGAGTACACATCATACTGCCATACCCACTTTGC
CGAGTATGTCTGGTTGTGCTACTGATAGGAGCCGTAGTGCACTTGATTATAATATAATAA
CTTCTGCTTCAGTTCCCCCATTCAATAGTAGCAGAGATATGCCATTGGATACAGATTTGG
ATATTCCTACTGCCTTATCACTGGATGTGCCTTCTGGGATTATAGCTTGTCCTCCCAACA
GTAGCCCTAAGGCACTTCTTAGTCAAGAATGGGTGGAGGGTGCTGCTATTGCCGGAGGAG
GTGTTGTTCTTCATGGGGTGGAGCAAACATCTTACTTCAATTTTATTAACCTACTGACCA
CTGATTCATGTTGCAGTCAAGTTGATGTTGAAAAGGGACTGTGGTATGATTGTGGTACTT
GTAAGAAGAGATTGATAGCTAGGAAAGGCCGACCCTTTACAATGGCAAGGCGGTTGGATC
ATATCAATCAATCTGTGGAACATGATAGGAATTTGCATTTGGCTGATGCAATAAAGAAAG
CCAAAGCTCATGTTAAAGCAGCAAATGCAGACTCAACCATGAAGAAGGATTCGCTGCAGT
ATAGACTTGTTAAGCAAAATTCATTGACAGAACACAAAGTTTCATCTTTCTTCAATAAAC
GTCAATTTACCAACACTGGAAACACAGAAGTTGCAGGCAGAAGTATTCCTCATAGTGACA
AAATAGCCTTGTGTGGTAAGACATTAGTATCACATGCTTGAGCCCTGTTTTTCACCAACT
GATCGCACAAGAAGAATCAACATTGTTTTCTTGGAAGGGTCACTCCCTATCATGACATGT
GAAGGTGTGTTCAAGGAGTATAAATCTAAGGACCTGAACAAGTGTCTTTTGGTATATGTA
AAGAATTGTGCAGTTGTTGTTACAAGTGACTACAAGATGGGCATGCATGGTGGATATCAC
CAATCCTTTGCTAGGGAGTGTGAAGGTACTAAACGAGTGCGTCAAGCCAAGGATGGCATG
CTTATGTGTGAAAAGTGCAGTGCCTTCCTGAAATGTGGGTATAATAATGGCAAGGGGAAG
CCTGGGGCCAGAACCAGGAAGATAAAGCAAACCATAAAAGATCGTGCACACAAGGTCCTT
GATGTTGAACAGATCTTATCAAGGAGTGAGCTGACATCAAATGATTATGAAGCATTGTCT
AACTTCATCACTACGCAAGATAAACACCTGAGTGCAAAAGGTATTGATCTCAAATTCCGG
GTCAAATCAGCAAAGGATTACCATGAGGAAGTTCAACAGTTGGCTGGACCTACAAAGGAA
AAGATTTGTGGGAGGAATGGGTTGGTGCCAAGAGGTGATAAATTTCTTGATAAATTTCTT
ACACTCTACAAATCTGATGAAAGTGGAGAGTTATCAAGAATAGCCTAATAATGTCTCTCC
TTGCATCATTTATATCCAAGGCCAGTGGGTGCTGCAACCCAGAGTATGGATCAAAGGTTG
TAAACTTCATGTTAGCCCTATCCACCCCAAATGCTAAGGCATTCAGTTTTTTTTCTGCAA
ACCTTGTATCAATGTTGATTCGCCATGCTGGTAGGTTGAAGGCTAAACGAAGGAGTGCTC
CCTTGGTTCTAAGGACTCATGATGATATCAAGAAGTTATTGCTTTTACATTTTGGAGTGA
TTAGAGGTAGGTCAAATGATCTATGAATGCGGATAGCATTTAGTCTTGGTGTTGATGCTA
CCGTCAATGCACCTGGATACTGTATGTGGAACATGGTTTGCTGAAGTTTGTTGGTGGAGG
TGCTTCACCACATCACAAGATTGATGTAACCAATCTGGGAAGATCTGCTTTCATTCATTA
TGTGATGTGCAAAAGAACCACTGAAGAGAAATACAATCCATCTGCTGAGGTTAAGATTGC
TGTAGCGTCATTTCAAAACACACCATCAGACATGTCCCCTTCATTCATACTAGCAGGTTT
GCCCCAAACTATCAATGATAGCAACTTATGAGGGGCAACTGTACTAGAGGCGTGTGTTGA
GGCCGCAGAGGAAGATGGCAATGTAGTAGTATTGAATGAGTCAACAGATGGGGTATCATG
TGAAACCCAGACGAACTATACTCAGAATATTGATTACTTGAATAATAAAACCAACGAGTT
GGCTATGCCTGATACAAATCATGGCATTGATAATATCATAGGTATGAATGCATTGGAGGT
TTGTCTGCAGCAGTTATTGGGCGGTTCACATTTGATCCATGGTTGTATAGACTAGTTGTA
CCTGGGTTGCCTTCATATCCAATCCAACCAACCAACTTTGCCTCCAATAGCCTTGTTCTC
TCCCTTGCATCGGTGTGCACTGATGATACATCAGACAAAGGAAACCAGCTAGTAACAGTT
TTATCTCTAATGTTTATGAGGATGCATTCATTTGCAGTCAATGCAAGCAATGTTCAGTGG
AAAGCGAGGGCACAAATGGCTTGGACAACTCTATTATGGATCACATCATTTCATACATCT
GGTAGTACCATGATGACAAAGAAAAGAAACATGCAACTTGAGAATATTGTAGTTTTGTTC
CTCGTCACTCAAGATGATGTATCACAGCTGAGTCATTGTACTTCTGAATGTAATGAGCAC
ACTTATGGGATGCTACGTATGTTAGTGAGGGAATTCACGATAGAGCAGCTCATTCGTCTT
GTTGACAGGGTTCAAATCAGAATGGATTCAATCTTTGCTGGAAATTTACTAACATCAAGA
GATCAGTCATCCCTCAGTGGTTACCAAAGTACATTTCCAGACTTTATCAAGAGTCTAAGG
GCTGCTGCAACTTTTACGCCCCCAAAAGGGTCTGTCCATGTTGATCTCAACAAACCATCC
GTGTTGCAGCTCTGGCCTGAAGTGGTTGGTACTATCCGAACCGTCAATAGAACCATCTCG
GAAATTGATTATCTCCCTTTCTCACTACCATAAATGATCCAGGTACTCTGGTGAGTCTTA
TTGAAGGCTTCTTTTGCCCACCTGCACGAGATCAAAGGGATATGGTTCCAAACAGCCGCA
GTTGACAATGAAGGTGGGGATAGTGATGACGACGATGGGAGTGGGAGTGTTGATGAGGGG
GGGACTGAGTTTCCTCTAGCTGGATTCATTCAAGATATCAGAGAGGTGAAGGACAATGAT
AACCAGAATGATGGTGAATATGATGTTGCTACAGGACACAGATGAACCAACTTCCTTTAA
TGATGAAAATGGAGGGGTGGTGTCATTTGAACAAGGTAACTTGTTGGAGAGCAAAGACAT
TGCCACAATGGGATGCCAAGTTGAAAAAATTATGGAGTTAATGCAGTTGGGTAAGCATGA
GAAAGGGTCGATTGTTTCCAATGGAAAGTACAAGTCTCTCAATGCACGTTGGTTTGGTTG
CAAAAAGAAACTGAAAGATAACAAGGGTCATTCAGTGGAGGGCAGTGGAATATACATAAG
GAGAGATAAACTTATTAAGATGAAGTATAAATGGGGCCGGTCAGAGACGTTGACTACTAT
CGAGTATTGGCTATATTTAGCAAGGACTACAACAAATGGTGGATTCACTTGGATGGTGAT
AAGGTGTTATTTGTACCAGGATCACAGAAGTACAGGATCTTTGGAAGGATGATGATGCAG
GACGAATCAGGAGAAATGAAAGAAGTTGAGCTGGAGAAGAATGGAGCGTGGGGACCAAAG
TCTATCTTCACTATCAGACACATGAGTGAAATTGAGAGTGTAGAGGACTACGAATTAATT
GCAACTGAGTGGAACTAGACCAATTTTTCTTGGGGGGTAGGGGGGAGGGTACTGTTATAA
TCAATTCTTAATAGGAGAGAATTAACATTGACATATGGGCTTCCTATTGTCGTGTTGGGT
GCTGTCCTGGGATAAAGAACCTGTAAACAGCCCTAGAGTAGAACCCATAAGTAGCCCTGG
TACATAACAGCCTGCCAGGGCTATCAAACATGTGTATCCAAGTATGCTTTTTTGGTCTTG
ACAAGGAAGAGAGGAACTCTTACCTGATCGGCTGCCTGGACAGGGGGCTTGAAGTGTACA
CTATGTACATGTACAATAGTATACATCCTCTGGTCAACCCATGCTCAATATCATAGATGA
TGTCACGTTTTTTACCTAGCCATCATAGAAAGAATCTATGATTTATCCAAATCTAAAAAT
TCCGTGACGCGTAGTCATCAAGCAGTCTCGGTCGATTTTTCAATATCATACCATACATTC
CGGAGCATAAGAACCACCGGGGTATAAGAACCACCCAGTTGAAATGACCGACTCTGGTGA
ACATTTGTTTTTTTTCTTCGGCCAAATAGCACACTCTATTTGTTCTAAACATGTCTTCTT
TAGATTCTCCTCGCCAACACCAGTTTGCCCATATGTGTAGTTCCCTGTGCATTCAAATAT
TCGCCAAGTTATTTCATTATGACCAAAAACTCACTACTCGTCACCATGGTGAGGTGCTGA
TATACGAACGACAATATCATACAAACTTTGTATGATGGAATGCCTGTAATGTATATTAAA
TGACGTAGTAAATAAGATTATTTTTACAATCGCACTTTGAGGTCACGCAATTTACATGAT
GCTAATTTACTAGTAAAAATAATGTCATAGTGAAAAAGTCTATATTCTATATCATACTAT
TAATATTAGCCTCCTGCCAACCCCGGGGCATAATTCCATTATGCATTGGTTTCAAAAAAT
CATACTCCCTGTTCCCTGCAGCAAAAGAAATGTCACTTTTATAAACAACCAATCTTTAGC
CCAGCATACTACCCCTTTTCATTCACAAATACAATTATTTGAGTGACAGTCCAATAGAAA
TGTATACAGTGCAAGTCAAAGACCTGGTCCACTATGTAATTCAAGTATCCCCTACCAGTT
CACAAGAAAATACATGCTCACATTATCCAGATGCCACTCTACATGAGCCCAGTTCTTTGA
ATGATCAAAAACAAACTCATATCACTTGCACAATCACAATTTGAGGCCCCTCTTGAAAAA
TGATCCTTCAGGTTCCAAAGTGTTGGTTGTGGTCTGCATTGACAAAAGGGGTAGGTTCCA
AGGCATTGATTGTGGTCTACAGGGGTGCTTGTAATGTGTATTTCAGCTCTCAATTCAAAA
GTTGAACAAATAAGAAATTGATCAATAATGGACCCCTACCATACCTTTTGTCCATTTATG
TGTCACTTGATGTGGGCATATTGATGTTGGTGCAGCTGGTTGAATCCTTTGAGGATCAAG
AATGTGAGCCAACCAAGTAAAAAATCTGCATGTCACTATAAGAATCAAAGTGGCAGCAGC
ATTGGCATTCCCCCCCTGATTGACCAATTCAAAAATGCAATTCTACTCAGCACAACCTCA
GTCAGACTTTTGGGGGGTCAGTTCTTGCCTCTTGGCATATACAACCCAAGGCAAACTTTT
GCTGTCTGTGGAGATGGGGGAACTGGAAACACATGCTGTCCAGTAAAACATTGACAAATA
AAAAAGGTAGTGGCTGCAAGTTGTTACGGCCACATCTTTACCACAAATTCAAGGGGGAAT
TCATCTGCGTTCTCCAAGGGCGAACTGTTTGAGGGGTTGATTGTGCTCTGTCAATGTGGG
TAGTATCGGAAATGACCGAAAGCATGAATTGAAAAATATAAAAATTGGCATAGAGCGAAA
ATCAAAGTAAAACAAGACACAAGACAACATCCCCTCACCTCTTTGGTCCCTAAAAAGATC
ATTCACCCTAGTACATCCCATCAGTGCAATGGAGTGGAGTTTTTACATGTCTGCAATGAC
ATGTGCTAAGGCTACTACAAGTGCACCAGCAGTGCAAATGTACTAATGAATTAGTTAGTT
GAGAATTTAATTCACAGGAGGGGGACAGTCATGAAAGGGTCAACACTCCTAGATTATTTC
ATGAAAACAATGTGTAGAAAATTATTTTGTGAACATTCATGTAAGGGTTTACTAGCTATG
TGAATACCAAAACAAGTATTTACACATGTGAATGAAGTAGCAAATATCAGTTCAAAAATC
CTCCCAAGCTGTGAGCACTTCAAGGAAGCCAAATGTAATATTAAAATTAAAACAACCTTA
TAGAGCATAAGTATTGCTTCTACACCAAAACCTCAATCACTTGAGTCGCCTCAAGTAAGA
TACGGTAGATAGAAAGCACTCAATATCACTCAATATCAAACATAAGCATGAACGTTCATG
TTTTATTATTGCTATTTCACATGCCACTCACGTCGAGAATACCGAGAAATGGGCAAGGGT
GGGGATTATGAGAAATCATATTTACAATGTTCATATGATTTTGATGTGTCTCTGATCACG
ATACACAAAAGCATGACCCCCAACATTGTTCGAACTTTTTGCGACTCGTCAAAATCATAC
AAGATTTGTATGATAGCTACGTTGAAATTGCGGGAAGTTGTATGATTTTGATGGTTGCTG
TATGAGATGCTGGCAATTGTTTGTTGTGATGTGTGTGATGTGCTGTGTACAATACGCACA
GGTAGGGTAATAGAAGTAAAAAAAGACAAGAGATTCATTTTTTTCCATCGTGTGAGGACT
GCTAGCTTCATTCGGGGTATAAGAACAGCAAAAGGTATCATTTCAAAATGACTTCACATT
TTGTGGTTCTTACGTCCTCCGCTCAACAAAAAAGAAGAGGACTTTAAGATAAACTAACAC
GTAGCCCCGTAAATCATAGAAATAATGTAAAACAAAGTAGAATGTCTTAATTATTTATGA
CGTAGGTACCCCCAGACTGCACACGGATCAATTTTTACCCCGCAGTCTCATCAATCCCAC
CAAGACACTCTCATTATTCTTTTTGCATGTGATATACATCACCATGAAAATTCCGCCCCA
ATCTTGTCTCGTCTCATGCTCCCTCCACACATATCGCCACCATCCCCCCTCCACACCAAT
CCATAGGGGACTTCATTTCCGACGGTTTGACCTGCTGGTTGCCTCGAAATCCACCGGAGG
CGGCCGCAATAAGAAACAGTAAGCACACAGGCCATGCTGTTGATTTGTTGTGTTTTGTTG
CTGCCTGCACTCGACCGGATCGCACTTTGTGTTTTGAATGTACAAGCAACCAGATTCGCT
TCCTCGGGGTTTGGCGACCTCGCAGGCATTCGGGAGTGTCACCACTTGCTGTCAAAGGAT
CTGGTTGATTGTTGATTCATTGCACGAATCTGATCATTTTTGATATGATTTGTTGCTGTC
TTCACTGGACTGGATTGCGTGTTGTTTTTGAATTGATAAATCAACTTGATTCGCGTCCTT
GGGGTTTGGCGACCTCGCAGGCATTCGGGAGTGTCACCACTTGCCGTCAAAGGATCTGGT
TGATTGTTGATTCATTGCAATACTGCAATGCTGTCTTGTGAATTTAATTTTTGTCTTGTA
TCAGTGATTTAACTTTGCTTTATCTTATTCAATCATTTATTGACTCGTCATTTGCATCCT
CCCACGCAGCATAGTAGCGTTCAAATTAGGCATAGACAAATTGATCGTCCTCTGACAAAT
CTCCTACTATGTCCACTCCGTCATTAGCAATCAAGGACATTTCATCCTCTGTCGGGTACG
TCTGTATGTTCAACTCGTTGATGTTTGGTTTCATGAATTTTAGTGTTTGACCTCGTTTGC
GATCTGGGATCAGATCATCCTCAAGTGCCTCGATCATTTGTACCCCAATTGCTTTTCTAA
CACGCACATTTCCATTTTCATCATCATTATTCTCTCCCTCCCAATCCTCTTCGTTGTCAT
AAATGGGAATGCAACACTTCCGCACGTTGAAATGCATTGCCCCTCCAAGTTTTGTGTGAT
CGTTTCCTCCCTTCTCATCGTATATTGCACAGGCAAGTTGCGCATTGCAAATGAACGCCC
GAGACAGCTTTCTCCAGTCGTAGGCGTAAAATGCCTTCTCCACAATCCTCCACAATTCCT
CTTCCTGAAGGGTCAATCCACCATGTTCGATTCCTTGCATTGTTGAAGTTATCTTTGAAA
GAGAAGGGAAAAGGTAATCGTCCATAAAGTTTACCTGCGGTGAGTTAGGAGGTTGATTGA
CAATCAACCAACCCCTCTCAGAAAACTTTGTTTGCACGAACTGTATGAAATTTTGTTCTA
TGTGAGGTGATGCATTGTCATGTTGCTATCTCACGACAATTCTTCTGTTCACTTTTGTGC
TCATTTCAGCAACAGCATTGTCTAATTTGGGAATCAGGGTGTCGCAGAAGTGCTTCAGCA
AAGGAAACTTGGGCTTTCCTCCTTTCTCTGTTGTGCTGCCGGTGATCTCCATGTTCACAA
AGTATGGTTGTCCGCGCACCCTCAAACGGTTCTCTGGGATCACAGGCATGGTATATGTCC
CATTCTCATGATAGACACGTTGGTACGTATCTCTTCATGCAATTTCCATTCTTCCCGTCC
TTGTAATGTCAATTAACATGCTCTCACCCCCGTTCCGGGGTTCATTATCTTTTGGGAAGA
ATCCAGCACATGCAATGCATAAGATCTTCTCTGCAGAATTCTTCTTGTGTTGGTTGTGGT
AATTTGGAGAAACTCCGAAGAAGGGAACCCACTTATGATGTGATCAAACAACAAGGCTGT
AAAACCATTTTTCATCAAGATGGACAAGGAACAATTGGGTCGTCAACGCAACAAGCTTCG
CCCCTTCCCAAAATATGAGGAATTGCTTTGACCAGTTGAAATGTTGCTGTTTGTTTCGTT
CGTTGATTGTTTGTACTTTGCCCCAATTGTGCTCATGACATACTTTGCAATTGAGTTTGC
AGACACCGGTTGTACTCTATTCGCCCCTCCTGCAATCATTGTTGCAATTGTCTGCCAACT
GACTGTTCCATTTGTTTGCACCAATGAATTTCGAATGAGCTCATCTATGTTGACAAGCAT
CCCTTTCATTCGTTCGGCTCCTGCTTTGTATTGGTTTTTTTCATCGCTGAGGTTGTTGAA
CCGTTGGTTTATCTTGTGTCTGGGTAATGTGTCTCCCTCATTGATTTTGTTTTGCAGTTT
TGTGTAATATTGCCTGCTCGTCCACACTTGATCTCGTTTCTTGTTGCTGTTGAATAGTGT
TTCGCCTGCATCTGTTCATTGCTTAAGCTTGTTGTTTCCATTATTTTTCAATTCCTTCAC
AGCACAAGTACAGTTTCTTTCACACCAAATGCATAGGCGAGGTCTGCAGTTGGAGAGATA
TCTCTTGATGGACTCTTCAGGCTGGTAAGTTGTTGTGTGCATTTTTGAATCTTTATCATC
AAACTTCGTTCGTCGTGATATAAATGGACTTTAGTTTTTTTGTTGAGCGCAGTAGCCTCT
TCTTTGCGCAACCAACCACATTCTCTCTGTCTCCCAGATCTGAGGTAAGCCATCATTGGG
TGTTTATCGATGTTACCCTTTTTTGTTCCCAACAATCTGACTCGATGAGTTTTTGATATA
CAGGTCGAATTGTTGGCGTGGAGTCTCTTTTTTTGGTGGCATTGGTCTGTCGTTTACTCT
AGTGGTGAGTAGACAATAAGGACGGACGTGAGACTTTGTCACATGCTCATTGCCTGCTCA
CAGTGTCAATATTTTTCTCAGGCAGAATTCTCTGGGGTGATACACCTTTTTTCCCGCCTA
GGACAAATTGACAGAGAACTCCGTTGGCGTGATTTGGATCCAAGATGAAGGCATCTCCCC
CTTCATGAAAAGGCTTGCCAGGTGGATTCTTTGCGACCACAACTAAATTGCCTCTAGAGA
GGAGAATTGCTTCGTCCACGGGAATGATATAGTGTGATGGGGATTCATGAAGAAAATCTG
TCTGGATGATTCGGAGGGTTCTATGTTGAAACTGACATGTTTGTTGTAGAATAATTTAAT
TTGACAACTTTCCCCACAATTATCTGCCTCTTAATCAATAGATTCAAAGGTATATAATGT
CGCATGTTAGAAGGGGTATGAAAAGAACATTGCATGGGATTTATCTCCAAAGGTCGAGCA
ACTCTGCGACGATCATTGTTGGTTTGTTCGTGGCATGCCCATACACTTTGAGGAATACCA
TGGATCATCAATAAGGCACAGTCAGCATCAGCAATGTTCTAATATTTATTGCTTATTGCT
CATTCATTGTTGTGCACACATATCTTGTAATGATACTGTATTTTATACCCAAATACCCTC
TTGTAATTCAATGAGTATGACGCATTCTTACACACTGCAATCAATATTCATTTTACTATG
CTGCACTTACATCTTTGATTGCTCATCTTTCATCTTCTTCATGTTCACAACTGGGTAAGT
CAGTTGATTGTACCAGGTGCAGATTTCAGATGAACAACTCAATTTTTAAATTGATGCATC
CTTTCTCACCATTACAGATGATGACAATTACAATAGCTTTTTAAATATTGATTGGCAAAG
TTGCCAAACTTCCTTCTAAAATGGTAGCAATAAGAAGGGTAAGGTCAATGTTGAAATGAA
AATGATAAGTGCCGCCAGACTCTCACATTGTGCAACTGTGTTTTTGGGTATACTAAAAAC
CTTGACTAACAGTACAGAATTGATACAAACTCATCTAGGATATTTTCAGAGTATCTCTTT
GTATACTCCATGTTTTCATTGTCAATTACATCATTGATGCAACTGTGTGCCAGAGGGACA
GAGAGAAAGGGAAAAGTTGCTTCTGCGATTGCTATCAGTAGGCAGAGTGAATGGCCGGAT
TCAAAGTCAAAGGTTGTGCAAATGATCTATTTGGGGAGATATTTGGTGATGTTCCCACAG
AATTGGACAAGTTGGATTAGCCGGGAGGGTTTTTTCAGGTCTGTGAGAGGTGGGCTTGTA
GGGGTATTCATCATTGTGTTATTCAGTTTTGTTTGTTGTGATCTTCTTCTTACTCTTGTT
AAGAGGTGGGCTCACAGGATTTTCTCATCATCTGGAGACTTTAGTAATGGGGTAAATGAT
GTAATGGTTCCAATAGTAGTCTTGTTCCAGTCTTGTGAAAATTGACTGTGTTGTGTGCTT
GAAGTGTTTCAAGTAAGTTTTCATTCTTGGTGAAATATTTTGTTGTACTAAATAATTAGG
TGATTGTTAGACCTTATCGAGTACAGCTTGGAGATGGCTGGTCCTGCACAGCGTAGAAAT
CACTACTGAATCTACGTCACACAATTATTCGCATAATTTGGCTTATGTAAAACAGCTCAT
TTATTTTATGTCGCATGAATAAAAACTCTAAAAAACCGCCTCTCCCCCGCTCATCGCGAT
GGCTCCCCACACAACTGTCCCCCCCTCACTCCAATCGGACAGTTCCGTTCTCCAATTTTC
GAGTGCAGGATCCTGACCTAAATTGTATAGCATCTACAGGTGTTGTAGATGTGATGAAGC
CCTTTAGGTCACACTCCTGCACTCGATAATTGGAGTCCACTGCATTTACATTTTGGGTGG
CGAATCCCATAGTTGCCGTGTAATTTTTTATGATCAGTAGCAAATATCTTAAATGTTTTT
AAAAAATAAAGGTAGTCACTAAGTATTAAGTATCATAGGAGGCAGGAAAAAGCATATCCA
AGCTGTACTAATTTCTGGGAATTTTGCTAGTGACGTGATCGTAAACATACCTATAGTAAA
ATCTTAAGATATTTCATATTACAAGCAGCCGATGCAAGATTTTTTAACAGCAGCGGGAGC
CCACAAAAAGGAATTCGCCTTGTTCCGTAAAAGAAGATATAACAGTGGCCACCAGTTAGC
GTGCTTGCCGCTCGCCGCTTCGTGCCGCACGCGCGGGCAGACTTTTTAGTGCTGTGCTTT
ACAATAATATATTTTAAATAAAGCGAGCTTCGCTCACACAATCACAGTAGGTTGAATTTA
GATATTATTTTGATTTTTAAACGCGATTCGGCAGTATGCTCTGTTACAACAGCCATTGCC
ATATAAAAGAGTGATTCACTGTATTATATCAGAATACGCTCCTAACAGAAGTGAGCAAAA
TCTACCAAAACTTCTTGGGAGCAACAATTCAATTTTGAGAATGAGGACTTGAGAGGGGTC
ATTTGGTCATTTTAATCTGACAAAGATATCTTTGGGGTCACGAATATATTTTTAGGGGTA
GCTTGAAGGTAACACAATATATTGTACAGTCAAGAAGTACCATTCATTGCAAAAGTTAAT
ACCTAGAAGGTACCCACCATTAAAGAGAACAATATTACCTAAGCAGAAATGAAGACAAAT
TTAGATATATTTTTATAGGTAAGCACATATGAAGAAACTGTGACTACCCATGCATATCAA
ACATGAAAACAATTTATTTACAGGTATGTGAAGTGAGTAACTGCATGATCTTACCTAAAA
TAGTCGAAAGCGAAAAAAGTGTCTCATGGAGAAGAAGGAGAAGGAGAAGGAGAAGAAGAA
GAAGGAGAAAAAGAAAAATCTCAGTTACTAATACACTAAGATTTTTTCAAGAAAAAATCT
TGATTACGCACACAGTATGACCTATGTGTCCGATCGCGGAGAACCATTATTGACTATGAT
ATTTCTCTGAATTATAAAGGTAATTTTTCATAGATCTTTCTATGATAATATTATCAAGAT
TTTTTTTAAAATCTTAGTTGTGTTGGAAACTGAGCCGTTTTCTCCTTCTCCTTCTTCTTC
TTCTTCTCCTTCTCCTTCTCCTTCTCCTTCTCCTTCTCCTTCTCCTTCTCCTTCTCCTTC
TCCTTCTCCTTCTCCTTCTCCTTCTCCTTCTTCTTCTTCTTCTTCTTCTTCTTCTTCTTC
TTCTTCAGTGAGACAGTTTTTTTTGCTTTTTGCCAAAACAGGTATTGACAATGAAGTTGA
TGTGAACTTACCTGTAAATAAATTATTTTTCGCTTGGACTTACATGGGTAGTTATATTGT
CCTAAGTATCTGCACACCTTTAAAATTATATCTTTTTGTATAACGTATGACACAATTTTC
AAGAATGTTTCTGTAAACTTGAAGGGAACATTAGTCACAAATTCTCATTATAATCATACA
ACAATGGTTCTGTAAACTTGAAGGGAACGTTATCGTGTCACAAAACATCCCTCAATATCA
TAAAAATTCCCGTAATCCCAGCACGGTCATCATAAAAGTTTTTATGATATATTGGCGAAT
CCGAGTTTTGTGCGCGCTGAGACAAAAAGCGTGGTTATTTTGCACTGTTGAAAAAGATGA
GGTCAATATCATAAAAATGTTTTATGATATTCCTGTTATCGTACGATACCATAAGGTACC
GTACAATACAGGTAAAAGGGTAACTATCCATTATTTTTTTAAATAATATGCTTGGTAACT
TACCTAACATACCGTCTAGGTAAATAAAATATATGCTGTAAATTAAATTAGTATTGCATA
ATGTCATGAATCCAACATAAGCAAGAACTGTCCAACTTTGTTGTTACTTTTTTTATGTAC
ATTTTACAGTATATGGTGTTCTAGCCATCAACAATGGTATGATGCCACAGTACAATGCAC
ACTAACGAATATGTGATACCACCAGCCTCATCTATACAACACAAAGAGTGTTTTGAAGTA
CTTATGTATGCAGAGATTGTTGCCAATATGGCATACTTCTACACAATGGCAACTACGGGA
AAGAAACTTTTGTCATATATATATTTATATAGCCACAGACAGCAGATATAGAGGCTGATG
CATAAATTAGATTAAATGATTGAACCAAAAACCTCCAACAAAACACAACGACGACTTCTA
CAAAGTTGTTTGAGACAGAGAATCTTTTTGCTATAACATCAGCTGGACTTTATTGACAAA
TTCATATCCCAACCATTTTCAAAAGAGTGAATTAATTTCTCTTTACTCATTATACGGTAT
TTTTCCTATGTAACAAAAAAGAGTCAGTTATTTCAGTCTGCCTCCACATACCATCCTGTG
AATTTGGACTCCTAAGACTTTGACGGATAACAAATTGTTAGGGCAAAATTTCTGAGAGGG
ATCATGAGAGACAGCTCCATATCCAAGGAAGGCAGCACACACATTAATTACCCAATACTA
AAACATTGAGGTAACGACAATAAATACCAATGCCTATGAATATGGGTACATAATATACAT
TTTAGTGACAGGTATCAGTGGATAAGACACTGCAATATCTAAAACGTAGAGCGTGTTAGT
ACTATTTGCTGATTGGACCTTGGAGTGAATTTTGATTGTCAGATGGTCAAGAACCATATG
ACTTGAACTGACACCACAACAATAAAGTCAGTGCTATGGTGTGTGTGTTGTATAGAATTG
AAAGCGCGTAGCGTTCGAGGCACTCGCACCCATTTGCAACTACTATAGTACATATTAATT
AAGCATAGAAAAGTGGCATACTAAAACAAGCACTTTATTTCAAAAGTAGGTCTTTTTGCT
ATAACATCAGCTGGACTTTATTGACAAATTCATATCCCAACCATTTTCAAAAGAGTGAAT
TAATTTCTCTTTACTCATTATATGGTATTTTTCTTATGTAACAAAAAAGAGTCAGTTATT
TCAGTCTGCCTCCACATACCATCCTGTGAATTTGGACTCCTAAGACTTTGACAGATAACA
AATTGTTAGGGCAAAATTTCTGAGAGGGAGCATGAGAGACAGCTCCATATCCAAGGAAGG
CAGCACACACATTAATTACCCAATACTAAAACATTGAGGTAACGACAATAAATACCAATG
CCTATGAATATGGGTACATAATATACATTTTAGGTGACAGGTATCAGTGGATAAGACACT
GCAATATCTAAAACGTAGAGCATGTTAGTACTATTTGCTGATTGGAACTTGGAGTGAATT
TTGATTGTCAGATGGTCAAGAACCATATGACTTGAACTGACACCACAACAATAAAGTCAG
TGCTATGGTGTGTGTGTTGTATAGAATTGAAAGCGCCAGAGCCGCTGAGGCACCTCGCCC
ATTTGCAACTACTATAGTACATATTAATTAAGCATAGAAAAGTGGCATACTAAAACAAGC
ACTTTATTTCAAAAGTAGGTCATTTTGCTATAACATCAGCTGGACTTTATTGACAAATTC
ATATCCCAACCATTTTCAAAAGAGTGAATTAATTTCTCTTTACTCATTATACGGTATTTT
TCCTATGTAACAAAAAAGAGTCAGTTATTTCAGTCTGCCTCCACATACCATCCTGTGAAT
TTGGACTCCTAAGACTTTGACGGATAACAAATTGTTAGGGCAAAATTTCTGAGAGGGAGC
ATGAGAGACAGCTCCATATCCAAGGAAGGCAGCACACACATTAATTACCCAATACTAAAA
CATTGAGGTAACGACAATAAATACCAATGCCTATGAATATGGGTACATAATATACATTTT
AGGTGACAGATATCAGTGGATAAGACACTGCAATATCTAAAACGTAGAGCGTGTTAGTAC
TATTTGCTACTAGACAATGTAATGAAAGAAATTTGGCTGTAATTTTATAGCATATTAGAA
AACAAGGGCCGTGCAGTGACTGACAAATCATTCATGACAATATACTTACACAACGGCGAC
TACAACTGTTTCAAACACGAACAAAAATGCACAGTGATCAGTTTAAGCAATGAAATGAAA
TATCACCTACTGATGTGCAGTTCATACACAAATTTGTGTAAAGTGGAATTATTTTTTATA
ACCCCTCGAGGTAATGTAGTTTTTTTTTATTGGGAAAGTATGATTGGACCTTGGAGTGAA
TTTTGATTGTCAGATGGTCAAGAACCATATGACTTGAACTGACACCACAACAATAAAGTC
AGTGCTATGGTGTGTGTGTTGTATAGAATTGAAAGCGCGTAGCGCGCGAGGCGCTCGCGC
CCATTTGCAACTACTATAGTACATATTAATTAAGCGTAGAAAAGTGGCATACTAAAACAA
GCACTTTATTTCAAGAAGGCAGAGGAATCATGCGATCAATTGCAAAACAATTGTGACCAA
AGGATTCCGACCTTTTTTTTATCCGTGAGTAAGAGGATATATGTAGAATTAGTGGATTTT
TAGTGAACTAGCGGATAATTAGTACAATTGCAGATTATTTGTACTATTGCAAATTATTAG
TACTATTGCAAAAAAATTGTACAATTGCATATTATTAGATCCTGTACTATTCCTACGTGC
AAATCTGCTAGATTTCTGGAGGACTGGAGGATTTCTAGCGGATTTGTAGATAATATGTAC
TATTGCAGATAATTTGTACAATTGCGGATAATTTGCGCAATCGCGGATTTTTTGCACTTG
TGCAAAGCAGTCATGCAGGTGTAAAAATACATCATGTGCAAACATATTACTATGAAGATT
TTCCCGCAAAATCAAGGATTTCCTTAGCCTTCCAAAAGTACGTCTTCCTCTGTCTCTACA
ACTCGTATTCTGTCCAGCAAGCTACAAAAAATCTTGCAATGGCTGCTGGTAATTGACGAC
TGGTACCGTAATAAGGATATGTCAGGGGTCCTGTCCCAGCCCATTTTGAGCTCATGCGGT
GGGCGCCCACTGTTCGTACCCACTTTTCTCATGTATCTGTATCATGTATCATTCAGTTGG
AGCCTTCCGCCTCCAGCATGCTATGTGACAGTTCAATACGATACGATATCTAAGGTAGGT
GACATAGATACAACCCAAGATCGCCCACCTCCCCTTCATCAATAATTGCCATGTCACACA
TCAAATAAACCCGAGTCATTATTGCGAAGAGTGCACCAGTAAAGGCCTCATAATGATTGT
CATCATCCGACCTCTCCAAGTAAAATTCACGACGCGTACCAAAGTAGGTTTTCTCTGTTG
AAATCTCTGCTAAGTGCTCTACTAGCAATGAAAGAGATCGCTCGTTCATGGTCTCTCGTG
CGCCGTCTCTTGATATATTGAGAATGTCAGACTCATCAGAGTCTGAAGTCGTGGTAAGAG
ATCTGGCAATGTTGAGTCCCAAGTTTTGATTTGTTGCAGCTTGCTCAATTGATGGTTTTT
CAGTATGGGCTGAAAATTCAAGGGCACTTCGTGGATAGTGGATGCTTGAGGCATAATCAT
CGCTTGGCTTGGCGCATTAGCAGTGCTTCTCGTCGCACTAGAATGATTGACCGGAGAGGT
TCTGAAGCTCGTCACCGCGTTAGGAGAAGATCTCGAGTGTATCGATTTTCGATGCCATCT
CGCCTTTCTTTGTTTCACACAATAATGGAGCTAGAACTTTTGGAACGGTCACATCAGCAC
AATCGAATACAATCCACTGTTTTGCCACAGCTTACCATAGAACAAAGAAGGACGCGATTT
CTCGTCTCGTTTCTTTACTCTCTCCTGAAACCTCGTGCTAAAAGACCGTCTGTCATGTCG
TGAGGGAGAACCTGCATCCCTTCCCAACTCGAAACAATCTCGTTGTTGGGTGAGAACAGA
GCAAAGCGATGACCTTTTACTAGTTATTATCTCTTTCATCTGTTTCGGGTGTAAGAAAAC
GAGTTCGTAATACACAAAGGGGATTACGTCAGAGCAGTCACAAAGGAAGGAATGAGCGCT
GCTGCCGGCGTAGTTGTCACTCGATGAATCTTCTTAGGCATCAGCAGTGAAGATGTCTTC
AATCCAAGACAACATTATTTTTTCGATTTGATCGCTGTCTGCAAATCATCACTCAGCTAT
CAGATATCATTATTAGTTCCATCCGCGATGGTGCCATATATCGTCGATCAGAAAATTATC
TTGGACAGCATAGCAGCGTCGACAGAAGTATTGATACGTTTTAGCTTCGATGCAACGGTA
CGTTTCTTTTGAACCTCTGTATCCTTGACGGAACGATAATGTGTAGTTCGCTATCTTGTT
TGTTTGGGTGGCGGCAAACATTGAGAGGTGATGTTCATTATTATGAAAGCGTCTTGATTT
TCATGATATGGATCCCGACGATATCCATTCATTTCTATGACTTCTAGCGGTTTTGATGAA
ATGTTTGTTGCGGCGTTTGTTTTTGTCTTTTTGAATCGGTGAAAGTGTCTTTTGTTCGTG
CTTTCCATGTATTGTGTATTATGATTTTGTTTTTCTTCATCATAGATTTTTGCTCGTACT
GAGCTGGACGATCTCATTTTGTGTTTTCCTTCTGTCATCGTTCCTCTCCTACACCTGGTT
TTTTTGAAGATCAATCGAGGGCATTAATTGAAAATTGGCAACCGTCATTCTGCAGTGTCA
TTGCATAGAATGTCTGTCTTCGTCCAGATATCAATTCATATATTCTTTCATTCTTTCCTT
AGGGGAGTATCATGTTGGTCATACACTGTTTTTGATTGAGACTGCTTGGCGACTAACCTT
GCACCAATATCTTAGACAGCATTGCGATCAAGGTTGCAACGGCATTTTCTGGAACAGAGC
TCTGTCATCCGAGCCTAAGAGAGACACGAGTAATGTTGGAATAAGAGACATGAACTAACT
GCAATTTCGATTTTTTTAAACTTCCGGTTCAATTTGCCTTTGCAAAACTACAGTTGAGTA
TGAATTCATCTAACCAGATGCTCTTTAGATGTAAAATGATCTTACATGTTATCCCTGTTC
CCACTAAATGATCACCAAACAAATTATTTAAGATCATCATTTCAAAAGAGAGCAACTGCA
CCAACAAGAGCTGCAGCAGAGGCAACACCAGAAAAAATGGCTTTGGTGGCAGGAGAAATG
GCCTTTGCACTAACTGTGGTAGCAGCCTGATAATTGGAGCTTGCACGGACAAGATTGGCA
GCTGTTTGGTTGTCGCCTGTCAGCTCATAGGAATCTTCAGATGTACCTGCAGGGTCATCC
GATCCGTCGGGATCATCATTGGTATCAGCATCAATGTCTTCGGAGGTCTCATCACCAGAT
TCCTCGCCTGTGACATCATCAGAATCCTCAGAAGTTCCTGCAGGGTCTACAGATCTAGTG
GAAGTAGCATTCGTATCTTCAGAACTCCCATCGTTAGGATCATCACCTGTTAGATCATCC
TCAGAATCCTCAGATGTTCCTGAAGGGTCGTCAGATCCAATGGGATCGTCATTGCTGGCA
GTGTCAGGATTTTCTGCATCAGCAGGGTCCTCGTCAGCAAGATCAACAATCTCATTAGGA
TCATCATTGGTAGATGAGCCAGTGCTACTTTCTGAATCAGTGTCATTACTGGTCAAATTT
TGGATTGGCATGGGCGTGCTCCCTTGGAGGGATCGCTTGGAGACACGTGTATGATGAGGA
GATGCGAAGGCACACCCAAGGATGACAGCAGCGACAGTGATGGAGATCTTCATTTTCAAA
TAAGGATTTTTTGTGCGCGAGCAATTGTGAGCAAGGATGGAGCGAAAAATAATGAGATCT
ATACAGAATGAGTCAACCAGGGAATGAGATGTGAGATGTTTCCATGAAATTGTCGCCAGT
CGTGTAGAATACACTCATGATGTACCTCGCGATTCCATTATGTTAAGAACACACTGATGC
AACTTCCACTGACATCGAACCATGTTGGTCGTGTACCTTTGGTGTCATACCTAAGCATAG
GCGGCGTGTCAGAGGATAAACTAATTTCAATAGGTAACGTACCTACTATGTCGCTCTGTA
CCTGGAATATCATGGAATCTTTACCCTCTTGTTCTCGAACTTTGGAAGACCTCATTCGAT
GGGAACATTGTTGCATCTCTTGGGACTCCACTTTCATTGTAACCGTAGGAACTTGGGACT
GTATAATTATTCTTTGTCTGTGTCGTGCAATGAAAGCAACTGCAGCAACATGTATGAATG
TGGGAGAGTAGTCTCATCAGGATGTATTGTAGATTATCAAGATTTTTCAAAATCAAGATT
TTTCAAAACTTAAGTCGTATTGGCAACCGAGCTGCCTTTTCTCGTTCTCATTCTCCTCCT
CCTCCTTCTCATCATCATCATCATCATCATCATTCTCCAATGAGAAAGTTTTTTCACATT
TGAACAAAACAAATACTTCAATGATGTTCATACGCGTAATTACCTGCAAATAGTATTTTT
TTGTTTGACCTACATTGCTAGTCATAATGTTACACTTAAAATTGTATCTTATTTCCAAAC
TGGACGTGTTCGCCTGCAAGGTGCATGTGAAGTATGTGAGGAGCACACACCCACAAACCA
AGCTTAGAAAAGCCACCTCATTTTTTAACCTAAAACTTCCTCTGTTTCAATAATTTTCAT
CTGTCTAGCTCAGTTCAAAAAATCTTGCGTTGGCTGCTAGTATTGTTGATATGTGTGAAA
TATATTTTGTGTTGAGGAAGTAGCATTTTTGAGAAGTCAATGTTGAGGAATACTGTGAAG
AATTTGTGTAAAGCATGCATGTGTGTTGTAATATTTGTTTGGTGTCATGCTTCATGCACT
GAGCTCACTGCAATTTCCACAGCTTTGTTATAATGATAATGTGTTATAATTTGTGTCCAA
CTGACTGCCGTAGCCTTGCTTAATTTGTGAACTCGGCAGAGGTAGTTATTGTATCATAGC
TTTTCACCCTGTGTCATAATTATGAAGACAACATAATTCTTAAATAGACAGGGAGCTACC
ATGATGTGTTGGAGACTCTGACTTTGGGGCATTGCCTTGTAAACTATGGTACTTGTATGT
GTTGTAAGGACCCACCAATGAATGTAGATTGGTTATATTTAAAAAGTTACCTGTATATAT
CATGTGTAATGTTTTAGGTCAGAAAAGATAGTGATAAAATAATGGGTAAGAAAAGTAGAA
ATGACGTATGTAGTGCACTTTGGTACGACAAGAACATTATAGGATCATAGATGTCCCTTC
AGTTGACACTATCACTAGTCATTTTGAGGATTATTGTAAAATAGCAAATGAAAATAGCAA
ATGGTACAGGAATGTACTTTGTGAGTTTGCTTTTGCCTAGCCTGTTATTGTTAGTTAAAT
GCTCAGCAATCAATGCCTGGGGCGAGAGAGTTTAGAGTTTTGTTGTAAAACTTTTTAGTA
ATATGAAAATGAAGTACTTTCCATTCAACATGAATTACAACTAAAACTCTTACAAAGTAG
TGGAATGCATAAATGTACTTACTAGCTTTCTTAGAAATCAATTGTTCTTCCAAGTACAAA
TCCTCCCAATGGATAAGGTTGAAAATCAGTAAAATGATAAATGAAAGTATTAGAGGTAAA
CAGTGATTAATGGCAGTTTGGCAGAAATCAGTGGCGTGTGAAGCAGTCCAGATTAGCAAC
ACCTTACAAGAACCAATCAACTAGAAAAGGCACAATTCTGACTAATGCATCTTGGGTCTT
CAAAATAGATGTATGAATTTGCCCATTTGCCACACACACTAAATCATTGAATTCTATCAA
GTTGTGGAATATAACATATTCTAGCTTTGAGGAAATATATCAAAAATGAAAAATTTTGTC
ACTAGGTAAAATATGGACAAATGGTGCCACTCTTGAGGTGGAAAGTTGGCCAGAAGAACG
GTAGGAGTAAATCATTGTAATTGCCAAATATTGTGTGCCAAAGAAGGGCACAAAAACAGC
CCTTTTTTGAAAAAGAAGAAATTGCAGACAGGCAAAAGGGTTTTAGTACAGTTGAAAATT
GGCCAAATCAGTAATTATTGAGCATTTACGTTGCTCACAAGCCATCAGTTGGTCAAAATT
TGAGCTTTTGAGACCATTCCAAATGCACCAATCTTCTATCCTTTATTTATCAGCATAAAG
TTGCGAGGTTGATGGAGGGAGGAAAAACAAGTCCTCGAAACACCAGACCATGAGACATGA
GACAATTGATATTGCAGCTTTCAGCTTTGCAGATGGTTTCATATGCACTAATATGCAACC
CTGTATTTGCCTTAGATGGCTTGAGGTTGGGAGATACATATAGGGAATATTAATTGAGTT
TTTGCCAGGTGAGAATTGTCTGCCAATCACCATCAGATCACCATGCTGTCAGTCAATTGA
TGGTGAGACTTTGTAGACCATTCCAAATGCACAAATTTGTTATCCCATATTGGCATAAGG
CAGATGAGATTGCGAGGTTGATTGAGGATATTCATATTGAGGTTTTGATGTAACCTGTCT
TTGTAATGATGAGCTGCGGTTTTTCCTTTAGAAATATTCTGGAATATAAAATAGATAATC
CAAACTTTCTCAAAAAATTGTGCCCATCTCATTCCTGGATAAGAAGAATGTAGGCGCAAC
AATGTTGACCTAACCTTGCAAACTTGATCATGATGCTCATAAAATATTCATCCCAACATT
AATGGAAACAAAGTTTGGTGAACATCAGAGAGCACAAGTGAATGCAAGTGAACAAGGCCT
GATTGCTCAAGAATGCAAATGAACAAGGCCTGAATAGGAGTGAACAGGGTCTTCTAGCCT
TAGATTGGCATCAACTATTTCCTCAACGAATATCTGTTTAAGTTTGGTGACAGAGAAAGC
AATTCTGTTTGGATGTGATAGGCAATATGGACGATTCAATATGGTAGAACTGTTCAAATA
TTTATTTGAAACATGACAAGTAGGGAGATGACTGATGCAAATGACATGATTGCAGCAAAT
AGTAATTTAGCAAGTTTTTAAGTTAATATTAATACTTACTTCACTGGCTTCCTGCTAAGC
TGCAAATCTGGAAGCCACACTGGTGATTAAAAAGTAGCCACAACTAGAGCAAGTTAAAGG
GCCATTTGGTGCTCAGAGGTACCCAACTCCATGAGTGGGTGTTGATGTTTATGGGTCCTC
CGCGGATCCCATTGCTCACAATTTTCTCATTGCTTAATTGCTTTTATCCCACTTGATATC
CAAAAACCAAGCTAAACCCCACACACAGTAATATGTGATGTTTCACATCAACTGACAACA
TCCTACGACATCCCCTAAACATCACTTTCCACCATGACTTTATAACAAGCAACTTTGTTG
CACTACAAACTTTAAATTTCAGTGCACTCAATGAAACAGTTACAGAACTAAGCCAATTCG
GTGGGAGCAGAAGCCTGTAAGTCATTCAAAACTCAAACACAATAGATTTTGCACAACAGT
AATATTCATGACTCAGGTTTGGAGATATAGCATGGCATAGGATTGTAGAAGTGAATGGTT
CTCATGTCTTCCCAATGTCCTCATGTAATGAAGGGCATGCGACACACCCATAGAAATGTG
CACATTGGCAATCCCCATATACAGTTCATTAATGGCGATTTTGAGACAAGCATTATATTT
ATAAATTCAGTTGAAACAAACTGTTGCAAGATTTGAAATGCAACATTCAACGCACATTTG
AATGAAATGTAATACAGTGGATGACTACCATAATTGTTCTAAGTGTCTAAATGTCCAGAT
ATCCAGATCCAAATTCCGAATTTAGAACGGATTTGGGACATTTTTTTAAAAATGGCTACC
GTAATTAATTTTAGACCAAATCAATCCAAATTTTGATTTTCCTGCTATTCGCCACGGAAA
TAGTTTGAATTCTCAAAAAGATAAGTTATGTCACATAACTCAACCTCAGTGCCCTCCATT
GTCTTCATTACTCTGCTATAATATTGTCGCTCTCTACCGTAGTCACTATATTTTGCTATT
GTTGCGCTCCACCATTGTCACTAATTGTTAGCTATTGTCGATCTAGGTCTCTCTCCACCA
AATTCCACCAGCGATTGTTGTTTTGTTGTATGAATTGAAGCAAAGTAGTGTGTTGTGGCC
AAACACAATAATCAACCACTCTCCAGTCTCCGTTTTCTCTGTTATCCGCAGCTCTCTTCC
ATGGTTTGTGTTTATTGTTGTATTTTAGTTCCGCGTGGTCTCCAGTCTCAGTTGTCACTG
TCTTCGTCGCTCTCTTCCAGTGTGGTTTCTGTTGATTGTTGTTTTATGGTCTCTGTGATC
GAGAAAAAAATGAGCGCCAAGGCAGAACAAGACAATCAACAACTCTCCAGTCTCTGTTGT
CTCTGTTGTCTGCTGTTCTCTCCTATGGTATCTGTTGATTGTTGCTTTTTAGTTCCGCGC
CGTCTCCGGTATCAGTTGTCACTGTCTTCTGCCTCTCTCTTCCATGGTATCTGTTGATTG
TTCGTTTTGTATTTTGCAGTTGCGCGCCGTCTTCAGTCTCCATTGTCTATCGGTCAGCCA
TAAATTCTGTCATTTGGATGAGGATATTATTCATATCATTTAGACAGCCATGTTGGCTTG
CGCCGCGACGAGGAGGAGGATACAGGGCAGACTCATCATTGTCTTCGATCATGGTGTATG
TCGATCTATGCCGATATTAGTGAAGAGTTCTGGCATGAATAAGCTGCCTTTTTTCCAGAT
TTAGAACGGATTTAGACAAAAAAGGGGGTAGGGCAGGAGGTTCGGAACAGATTTACCGTT
CCAAATATTTGAATATCTGGACATTTAGACACTTAGAACAATTACGGTATTGTAGTCACC
CAGTAGACAAATGTTTATTTGGCTTATGGCATCTCCTTGCCTGGCATGCCAGGGTAGGTG
ATGCGTGTCACCTTCCTATTTCTCTTACTGTCTTCTACCACTACTACTGACACGAACTAC
GTATGACAACTGACAAAGCTTGATGTGCTGTCTGCAAGAGACAAGAGCAGGTCCAAAAGT
TAGCCTCGATCAAGGAAGAATCGGGATGTATCTGTTCACATGCAGACATTATGGGGCCGT
TGAAATAACTGGTGAAATAGCCTTACATGTGAACAGCGGTGGAATGGGACGAAGCAACAC
CGATGCAACCAAATAAGTCGCCAAATGAAAAAATGTCCATTTGAAAAAGATTGTTCGCTT
TCAGTTTGAATTCATCCGCTTCTTGTGAAGAGTCAATGTCACCATCACTTCCGTTGGATT
CCCCATCTTTCGGCTTCTCCATTCTTCGCTTGCAACGATTCATGCCTTCCTCTTTCGGCG
CTACTACATCATTCACCTCCACTTCTTCAATCGTCACATCGAATAAACCCGAATCATTAT
TCTGCAGGGTGCACTCTATAGTAAGCGCTTCATAATGATTGTCATCATCCAACCCCTGTA
CAGATAGATCACGACATGTCCCAAAGCTGGTATTCCCGTTAAAAATCTCTGCCAGGTGCT
CTTCCTGCTCCTCGGGAAATAACGTCCTTGAAACATCGGACAACAATGAACGTGATTGCT
CATTCAAGCTCTCTTGTGCACTATCCTGTGATATATTGAGCAGATCGGAATGATCGGGGG
TTGCAGTCATCATGGTAAGAGATGCTGTAGCATCAAGACCCATGCTGTGATTTATTGCAG
CGTATCCAATGGATGCTTTATCAACAATGGGAGAGAGATTGCATGACATTTCGTGAAAAG
TGGATGCTTGGGGCATGATCATCTCTTTCTTTGGTGAATTGGTAGTGCTCCTCATTAGAA
TGGAATTTTGATCATGAGAATAATTGGTAGGCGAGGGCGTGACACTAAGCATGGCTTGCG
GAGAAGGCGTTCCGTAGCATATTTCGTTGTAGCTTAGGACTTTGTCATCGAAAGCGTCTT
CTTCTTCCTCTCCTCGCACATCCTCGTGGGGAGTAAGAGTCACATTATCAACCAGGAAAG
GGTCCGTTGACGCAATACCACTCATTGACCCCGTGCTAGAAGTAAGAATGCGGTTGCCGC
ATTCGTTTCCAGCACTGTCGGCAGGGCTTCCCGTATGCTCTACTGCAATCTCTACGGCAT
TATCCATAGTTGCAACGACCCGAGAAGATAGTTTTGACTTGAATCTCTTCAAGAACTTGT
GTGCGACTCTTGTCTTTCCACTACTGGTATCTTTCTTGGCGACAATTGTTGGTGTTCTAT
CACATGTTGCATCTTTTGTGTGTGATGCTGGAGTAGAGAAACCAGGTACCTTTTCCCTTT
CTTTTTCATCCATAGAAGTGTTTAGAATATTGTTCTCTTCAATGTCCTCTGTTTTTTCAA
GAGTCGCTGTATTCTTGGACGGTGTAATTGAGTGGTCTGGCGATGATTTACCATCGGGAT
TGGCAATCCCAGAATGGTTGTTTGCCTGTGTTGATTCCACACAGTTATCGACAACACCAA
TCGTCCCACCATCCTCTAATGACTCGTTTTTCGACAGTTCCCCACCCTTGCTGTCTGTCG
AATCACCCAATAATGGCACTGTCACTTTGTCTTCAGTCGCGCCGGCACAATCATTCTTCG
AAGCACGATCATGCCACGGCTCATCATCAAGGAGCGGAGGAACACGAGGATAGAATTTCT
TACCCTCCTCTCTGCCCTTGTCTTGTGCATAAACTCCTACTCCGTTCACCAGCCCGTAAT
GTCGCGAAAAAGAACTCGCATCTCTCCCCATCTCGAAACAATCGCGCCGTTCGGTGACAA
TGGAACAAACGGACGAACTTTCGCTTCGTTTCAATTCGTTCGTTTGAGTCGGATGGAGGG
GCGTAGTGTCGTACGATGACGAGGAGGTTAGGTCGGAAAATACGTTGCACGGGATGACGT
GGACGCTGCTGGCGGCATCTTCTTCCGCAGAGTGATTGCTGGAGGGGAGGGTTTGAATGA
TGGGCAGTAAGGGCGTTGTGACATTGGTGCCGACGGCGTTGTTGTCGTTGTGATTGTTGT
TGGGAGTGCAGTTGTTCATTGTGCAACGAATGGTGGTGAATCTGACTCTAGACTATTTCT
TTGGGCGGCTGGAATGGGGAACGACGACGTATGAGCTAAGACTGATGATGAAAGAGAATA
AAAAATGCATGCTGAATGTCCTCGCCTTGGGTAAGTCTTGAACTGTTTTGAATTGGTGAC
CACAACTTCTATTGAGAGAATTGCAAAATAATGATCTTGTTGAACTGTGGGGTGCAAGAA
CTCTGGCCAGAAAGTCAAGCATGGAAAGAATCCCAGTTTTCCGAAGGGAAAGCTCAATTC
ATGCAATGATCCCAAGTGTGAACAGCTAATCTACACACCCAACCACCGATTCATAAAAGT
AGTCAGGGTTACCTAGTAACTCAAATATTTTATTGAACAGGAAAATGATCAAATTGAATA
TGCGTCGAACTTTTTCGCAGTGCATACATTGATTCATAAAGGTAAGATACCTCCAGTCAG
GAATAGAAAGGTACATCAACGTTGCGAACGTTGAAGAACACAGTTTCCCGCGGTGTTCAT
GGGCATAAACAAAAAATCGATTCGTTGATTTAAAATTATTACTAATTCCGAATGTACCGA
ATTTGGCCATCGCGGGACGTACCAGAAGCCACAAGATGTGATAGGATAGACATCGAAAAA
AGATCTCTGGAAAGATGATGCTCTCGTTCAGACTGAGAAGCTTTTACATTATTTTTGTGC
AATTCCCACAAAAAGGTCAGGTATAGGTCAGTGACAGCATTACGTGTAACTCTTCAAAGA
TTATGCTATGTTTACTTGAGAGATCAGCACAGAGACACGAATTTCTTTGCCAAAGGGTCA
GCGCAGCAGTTATGGGGCCGAAGAAGGATGGGGTAATCTTTCCTCTCCCCCCCATCGAGG
GACAGCTGGGTGTTACTGACCAACTTATTTTCACATGTCCTGGACATGTCCTTCGATGTG
TATTGTGTCCTTAATTTTTCCAGGACATGATTTTTGTGGACACGAAGACAAATGTCAGTG
TTGAGTCCTATGTCCTCCCCATATCCTAAGAAATTTTGACTCACATACATTACATAACAG
TATCTAGGTGCATACCTACATATCTTAAGTATTTTTGTACCACAAGCTTAATGGATTGCA
CTTAAATGAATGTAACATACATGCAACAGCCACCGCTCTTAGTATGTTTCACCTGAAAGT
ATCAAAAAGGAACCTTAATTGAAGTAAACACTACATGTCCTCTCATGTCCTGTCGTGTCC
ACTGTGTCCAAAATTTAATGTCATGTGAACTTTTTCAAAAGCACTAAAAACATGAGATGT
CTAGGACATGTCCTAGACTGTGTCTTTTTCAACAATTTTTGGACACAGATGCAGCGGACA
TCAGACACGTGAAACTAAGCTGACCCAAACCTACACTTCCCTAAAATTAAGGGGGTTACT
CTTGTATGTAAACCCGTTTTGACAGGATTGACTGCTCCTGTTTTTCCAGCCCCTTGCTCA
AAGACTGCATCACAGAGAAGCTGCGTTATTGGTCAGACAACATTTGGTTTGCAACAGAAC
TGGTATCTGGAGTCTTGTAGACAAGACCAGTGTTAGTAGAGACTTTTTAGTAGCCATTAA
AAGAAAACGGAACCACTCACCAAATTGGCCCCAAAAAGAAACGGGTCAAAAAATTGAGGT
TCATTATTTTTGGCAACTGAATGAATTCTTACTGTGGCTGCACCAGCAAACTTGGTGGCC
TAGTTTACCATTTTGGCAAAGTTTAATGAAAAAATAGGAATTTTACCAAAAAATAGTACC
TGTGACATAGGCCAAGAATCAGCCCATTTTTCTACCCATTGGTACAAAATACAAAAGGAG
CATTCTCAGGACTCCCCAGGCGGGAAGTCCACTGCCCCTGATCCAAAAGGCAAGGACTCC
CCAACATTTGAGTCCACCGCCCTGGTCCAAAAAGCTAGGACTCCCCACCACAGGAGTCCA
CTGCCCTATGGGCTCCAGAACACCAGAGTCCATAGCCCCTTCATTTGGGAAGGTACCAAA
TGTGTGTAGAATCTACACACATTTTGTTTGCATTGTTTGGATTGGAAGAGCAGCTCCGCT
GCCCTTCCATCCTCACAATTAGAGCAAATTAAGCTCATAAATTAAAATCTTCTACCCCTG
TCGAAACTACCTATATTTTTTGTGTGATGTTTTTTCTTGCGCCGAACGGCTCAGGTCACC
ATCTTAAGATAGCCATGGTGTGACCTTCGCACACCAAAACCAACAACATCCAACCCCTCC
GACACAAGGTACGCTAAATATTTTTTGATCGCGAGTGGCAATTTTAATTTTTTCGCGTCA
CCGATACATTTTTTTGCGCGATCCACGATCTCTCCAAAATCAGCTACGCGTTCGACGAAT
TCCTCCGGTTTTGCGATCAACGAGCTCTCCCAAAATTCTCCCATGATCAGCGAGTTAAGC
AATAAACTTCGAGCAATCGACTTCGGCAATTGGGGAGTCCTATGAGTTGGATTAATTTTG
TGATCAAGAATTCTTGCGAATTAGTTGGAAGCAAGACTTTCAAGAATTAAAAGTCGAAGA
AGAGAAATTAAAAATAAAAAGAATCTTTTTCGAACTAACCTCCACAGGGCACCCAAGACC
TTTTTCAAGGCCTCGTTTTAAAATACGCCCATTGGAGAGGCAATTGAAAGGATGTAGTCG
AGTAAGTTGAGCCCAGAAGGCCTCAAGCCACAGGAGTGTGAGAGGAGTTCAGGGAGGTCC
AAGCCACCCATCTCCTATATTCCTACAGTCATGGACACCACCAAGGTGGTAAATAAAATC
AAGGTCTCCAACAAGATGACTTTGTCCATCCCCGTTTTCGATGAGGGAAGTCCGGAGCAG
TTCCTGAACCATGTTCAGACCTCACTGGAGATTATTTCCCAGTGGGGACTAGACCCGGAT
TTTGAAGAAGCCTGCAAGGCAGACAAGAAGGCTGAGGAAAAGCTGACTGCTGCTATTGCT
GCCAAAGCCAAGCATAAGGGAATGGACAAAAGTTCTACCATCCTCCAGGCATGGACAAAG
ACAACTGCTGCCAAAATCCGTAGCCAAGAGGCCATAGAGTCTGCTGGCCAAGCAATCTTC
TTGCAGTATTCCACCCAACTGTCGGAAACTGCTCGTAGACCTTGGACCAACATCGTAGGG
GAACAGATCAACTGTGAACAATGGACAGATGTCTATGGGGTTGAACACCCCACGAAACGA
TCTGCAACCTGGCACTCCTTCAGGGAGTGTGTCCAGTTGCACCTGCAGACTGTCTTTAGG
ACTGATGCAGCGGAGCAAGAACGGTTCTATATCAGCAATGGGCTGAAGAAACCTAACAGG
GTACCTATCAGGGACTTTGTGCAGAGGATCCAATGCCTTAACGGGTATGTAGAACTCTTG
CCGTGCCTATTTTACTCTTCGAAGACTGCAAAGTCAATGAAGGTATGTGCACCATTTGAT
GATGCCGACTTGGCAAGCCACATCCTCAGGATGGTTCCTAGGAACTGGCAGGACCAATAT
GAGCTCAGTGGAGCTTTGGTACTGCAGAGTGTCAGGGAACTCCCAGAAGTCCTTGAATGC
ATTGAAAAGGCCTATCCCACCGTGAAGGTTGGAGAAGGACCAAAAGTGCAGCCAAGTCTA
GCAACTCGACTAAGAAGAAGATGGTCTCTTTTAGTGACCAGATTCCGAAGAAATGTCGCA
CACAGAAGTACTGCTCTCTCTGTAAGAAACATGGAGGCACACATACCACACACAATACTC
CAGATTGCCAGAAGTATGAATCCAATGGTACCCCAAAGCCTAGCTTCAAGGGGAAAATGC
CAAATGGAACCTCTCGTGGACAAGAGAGACCTGCTCGAGGAGGAAGTAGCTATGCGCAGC
TATCCGCTAAAATCGACAAACTTACCAAGTCCAACAAGAAAACGAAATGTGCTATCAGCA
AGAAGAAGCGTAAGCATCATGACATGAGTGACAGTGATGATTCAGACTCATCCTGAGATG
ATGGGTTGAAGAGTACTAAGAAATTGTGTAGTAAACTTGACTGTAATGACATGATCAACA
CCTATCTTAGTCCGATTAAAACTTCCCCACGTGCCAATATAACATTTTCTGATTCAAATA
TTGTCAGTTCGAATCCAACACCAGAACTAGGAAATCTTGCAGTTGAACCAACACAGAGTG
AAACAATTGCCGAATTGTCGGACCCCGAACTGTTGGGTGACCTTTTCAATAGTGTGAACC
CCCCTTTGACAGGTAAAGAAGGACGGGTCACTACTGTAGTAGCCAAAGCACGTTATATAA
CGACTTAAAATCCAGCCCGTAAGAACCTTGAACACTCTATAGGGCGCCGTACCAGTAACA
CGATCATCAAGATCCTACTAGATAGTGGATCTGATGGTGACCTCATATTTCATGCCAAAG
GAACGGAGAAACACTTTCCCTACTTGACTAGGCAGGTGCCAAAGTCTTGGCATACTTCGA
ATGTGAGCCTCCTAACCAAAGGGAGGAGCGTAGTTAACTTGAAATTCTTTGAGTATTCAA
ACAGTAAGGAGTACTTAGTGACTCCCGATGTAGTAGAGTTCGATAAAAAGAAAGTGACTA
AGCCAGTGTTTGACCTCATTCTTGGATGCAAAACCATGAAAGAGCTCGGAATTGTTCTAG
ATTTTCGAACAAAAGAAATTTCCATTGGCCACGTCATTTTGCCAATGAGAGATGTCAATA
GTCTGACCAAAGCAAACCTGGATAAAGCCTGGGCTGTTAACAACAGCATGGCAAATGAAC
TGCAAAGTACGCAGGAAGCGACACAGCGGGTAGTTAAAATCCTAGATGCAAATTATAAAA
AGGCAGACCTCCAATCAATTGTAAGCAACAATTGTACTCACCTTAGTCTCCAAGACCAAA
ACTTGTTACTGGAGTTACTCACACATTTTGAGGAACTTTTTGATGGAACACTAGGTGGTT
GGAACACAGAGCCCGTGTCCCTTGAACTCAAGGAAGGCGCTAAACCATATCGTGGTAGGG
CATACCCAGTACCAAAATCGCGTAAAGAAACAACGATTAACGAACTAAATCGACTATGCA
AACTGGGAGTGGTAGAGTTTCAGCCCGAGTCGAAATGGGCATCACCACCATTTATCATAC
AAAGAAAGATGGAACTGTACGCTTTCTCACTGATTTTAGGGAGGTAAATAAACGACTAGT
CAGAAAACCGTTTCCATTACCCAAAATCAGTACAGTTCTGCAAGAGCTAGAAGGATTTAC
CTATGCTACAACCCTAGATTTAAACATGGGTTACTATACCATAAGATTGGTCTCTGATTC
ATCCAAAATATGTACCCTCATCTTTCCATGGGGCAAATATTCCAACCTCCTATTGCCAAT
GGGCATTGCTGGTTCACAAGATATTTTTCAACCAAAAATGTCAGCACTAATGGTAGCCTT
AGAGTTCGTAAGAACTTATCTTGATGATTTGTTATGCATCACAAAGGCAAATCTGGAAGA
CCACCTTGACAAACTAAAAGTGGTGCTTACCAGGCTACACGAGGCAGGCTTGCGAATCAA
CTCCCGAAAATTGTCTTTCTGTGCCATAGAAACTGAGTATCTAGGTTATACCCTCACACG
CACAGGGATTAAACTAAAGCAGAAAAAGGTACAAGCAATTCTTGCAATCTCACCACCACA
AAATGTCAAAGACCTCCGTAAGTTCCTGGGAATGGTCCAATACTATAGAGATCTTTGGGC
AAGACGCAGTGAAGTGCTTGCGCCACTCACCTCACTGGTAGGAGAGTGTGGTCACATCAA
GGTCACCAGAGCCAGCAAGACGGAGAAATGTCCATGGTACTGGGACACGGTGCATCAAAA
AGCATTCAATGATGTAAAGACTACAATTACCAAGGATGTAGTCCTGGCCTACCCAGATTA
TTCAAGGGAATTTGAGATATACACTGATGCCTCGTCTAAACAACTTGGATCAGTTATCAC
CCAGGGTAATAGGCTGCTTGCGTTTTTCAGTAGGAAACTGTCCACAGCGCAACAGAAATA
CAGCGTGACCAAACTTGAACTACTGACCATAGTGGAGACACTAAAAGAGTTCAAAAGCAT
GTTGTGGGGACAAAGATTGAAAGTCTACACAGACCACAAAAATCTAATCCAGGACACCCT
CCGGTTAATCTCTGTCCGTGTCTACCGATGGAGATTGCTCCTCGAGGAATTTGGCCCCAA
AATTGTTTACATTAAAGGCACACATAATACTGTTGCCAACGTCATCTCTCGCTTAGACAT
TGGACCCATTCCGAGTGATCATGAAAACTGGATGACATTTTCAAAATACTGGTGTCATTA
CACCATGCAAGAAGAGAGTGCAATCGACACCTCTGCATACCAAGAGGAAATGAATCTGGT
ATTGGCGAAGATGTAATCTACCCGTTAACAGTATGAGAGATTGCAGAAGCACAAAAGCTT
GATGCCAGCTTGAAGACAATGAAAGATCAGTACTTGACACAATTGGTTGAAAGTACGGAA
CTCCTCTGTAAGGATGGAAAAATGATCATTCCAAAAGATCTTCAACACCATGCAGTTAGT
TGGTACCACCACTATCTACAGCACCCTAGACACACTAGACTCGAAGAAACCCTTCGTGCT
GTGATGTACTGGAAAGGTATGCAAAATACCGTCCGTAAATATGCCAAAAACTGTCATGCA
TGCCAAGTAAACAAGAGACATAAGCATAAGAATGGGAAACTCCCTACTAAGATCGCCATC
ACAAACCCTTGGGAAGTACTATGTCTGGACCTAATTGGCCCGTATACAATCAAAGGTAAA
GATGGGACAGTAATTGATTTCATGTGTCTGACTCTGATTGATCCAGCTTCCAGCTGGTTT
GAAATAGTTGAACTGCCGGTAATCACTGAGGCAATGATTCCCCTCGATACAAAAGGGTGT
AGGAGCAAAAAGGACAATGAAGAACCTAAGTTAGCATACTTTGATAAGTCATCAGCAATG
ATCAGCAACTTAGTGAACAAGACCTGGTTTAGTAGGTATCCACGTTGTCAATACATAATT
TATGACAATGGAAGCAAATCCAAACTTCACTCCAAAGCCCTATGTGAATCATATGGGATC
ACGAGTAAGCCTATTAGTGTCAAGAATCCTCAAGCGAATGCTATTCTAGAACAAGTGCAC
CAGGTGATATCATCGATGCTCCGTACAGCTGAAATAGACATGGCCCTTCAGTAGAACCAA
GCAACATAGATATGTTCGTGACGAATGTCGCTTGGGCCATTCGCTCAACATACCACACAG
TACTAAAAGCCTCCACCGGTGCAGCCATCTTTGTAAGGGACATGTTGTTCGACATTCCCT
TCCTGGCTGACTGGAATAAAATTGGAGAATACAGGCAACACCAAACAGACCAAAACACAG
AATGGGAAAATTGCTCACTTCGTGATTGGGACTATAAAATTGGTGATCAAGTACTTCTTT
TTAAAGATGGTATACTCCGCAAAGGCAAAAGCAGGTATGAAAGTGATCCTTGGACTATCA
CAACAGTTCATACGAATGGCACCATCAGGATTCAACACGGAACAAAATCAGAAAGATTGA
ATATTCGAAGAGTTACACCTTTTTTAACAACCAAATGTAAACCAAAAATAATGTCAGTTT
TCAAAAACGACATCTCCCTCTTCAAACAACACTTACTCGTTACATATATTTAACAGACTC
CTTAGTTTGTTATAGTTACTCTCCGGAGAACCCTTTTTTTCACCTAAAACATAGTTAGTT
TTTTCCGTTTTTACCTGATAACTCCATACGTGGGGGCGAGTGACATAGGCCAAGAATCAG
CCCACCATTGGTACAGAATTCAAAAGGAGCATTCTCAGGACTCCCCAGGCGGGAAGTCCA
CTGCCCCTGATCCAAAAGGCAAGGACTCCCCAACATTGGAGTTCACCGCCCTGGTCCAAA
AAGCTAGGACTCCCCACCACAGGAGTCCACTGCCCTATGGGCTCCAGAACACCAGAGTCC
ATAGCCCCTTCATTTGGGAAGGCTAAATACATACCAAATGTGTGTAGAATCTACACACAT
TTCGTTTGCATTGTTTGGATTGGAAGAGCAGCTCCGCTGCCCTTCCATCCTCACAATTAG
AGCAAATTAAGCTCATAAATTAAAATCTTCTACCCCTGTCAAAACTACCTATACTTTTTG
TGTGATATTTTTTTGCGCCGAACGGCTCAGGTCAACCCGTTGCAAGCTTGTGTGAAGCCA
AACACTATCAATTGCATTACTTGTTCTCAAGTTCTGATGCTTGATAATGGCAGTAGTCAG
GAAAAAAATTATTATAATCAGTATAAGTAAAAAATATTAATGAAAAATTCCGAGACACAA
AGGATTATTCAAAGACACTGCCACAACAATTCTTCCACAATACCACAATAACACATCTAA
TGATAATGAAAAAGTTGATTGTACATAAGAAGATAGCTGCCTGGGGGAAATCACCAGGGG
CATATAGCCAGAGGACAATGCCTGGCAAGTGTAGACTTCCAGATGTGACAATGATGCTGA
TGTCTGTACTTCAACAAAGAAAGAAGGAGTTAAGGCAACAACTGAAAACATATGATTTAA
CTTTCCATGCTCAGCATGGAGTAATGCTGGGAATGAAGGAGAATGAACTAATGGCATATT
TATGAAAGCGACAATGTATACAAAAATCGGATCAATGCAATTGAAAAGGAGATGCAAAAC
CAGGTCTTGGCATTGTGACATTTTAGTTTCTGGTCTTCAGCTGGAGTCATTGCCAGATAG
TTTGTCCCTATCTGGTTACAGTCATGAGGACAATCACCACCAACAAAGCTAATTGTCCAA
AACATGCTCATGAAATTGATAACTTTAATGACTGTTGAGATGCGAAGACCAATTCTGACA
ATGCCGTCCTGTCACTGGATTTGTCTGCACTTAGGGTTGAGAAGGTGACATTTCATCAGA
TGCTGCTACATTCTTACGAAAAGACTTTCCAACAACACAAAAGTCAGGTTTAAAGTTCAG
GAAATATGAAGACTTTTGGTGGTCGTACAAGAGGTATAAGGCAGTAATGAAGGCAATAGT
GTTGCTTCATGACAAGTAACATCAAAGCAGTGGGATTAAAATATGTGTGTCCTAAGTACT
AATTCACCACCTACAAATCTACAAAAAATCATTTTTGCAACATGTCAGTTCAATCCCATC
TTTCCTAAGTTTCCTAGAGATATTGTTTCTAACGACAAAACGGTGACCTATTGGCCAACG
TGGGTGGAAATTCGTGGGTCTGAGTTGATTCTTCTTCGCTCTCGCCATAAATCATAGCTG
AAATAACCGTACTTGTAAAGGATATTAATCACCTGCTGCATCAAGAGCGACCCACTCCCA
AAAGCCATGCTGACCCCCCAGTACTTGCCTTCTAAGCCATCTTCCGCAACACTCATTGCC
ATCCCTCCAAACTCAACCATGATAATTTGAAGCACTATGGTGAGTGACAAGATCCCACAA
AATAAAGGATTTTTGTCAATGCCACGGAACACATTTACTAATAGTATGATAGAGAAAATG
ATAATTTCAGACCAGGGGGCAAGTTGATAACAGAAATGGAGGAAGCATTTACCACTTACC
TTCTCCTTGAAGGCAGCGACTGTTGACTTCATTGAACAATTGCATCCATACAAATGTGTT
AAATATCAGAGTATAATGCACTGATTTTTCTTTCTTCCATCCTGGATAAAGACCGTCATC
ACTTTCAACAAGATGCCCATCCTCGAACCCGAACACTTCTGGCCCAAAAAACAAGAGGAA
CATTATAACGCAAACCTGATAAAATGCCTGTCCAAACATGTTTGCCCACATCCTTGAAGC
AATGATACTCTTGGAGCGGTTAGTAGGAGACCTTTTCAAAAGTTCATCAGTGGGTGGTTC
TGATGCAAGGGCGAGACTGGCCAACGAGTCCATAATTAGGTTGACCCACAGTAGCTGAAT
CGCCGCTAACGGAGACTTGGCATAGGCAAAAGAACCCACCAACGCGGTGACAACAGCGGC
AATATTGACTGTTAGCTGAAATTGAAGAAACTTCTGGATAGAGGCGTAAACGTTTCGTCC
CCACTTCGCCGCAGTCTATGAAAAAAATGGCCAAAGATAGTTGATCAGCATGACATGTTA
AAAATATTGAAGGAAATATCAAACAACAACGGAACTCACAACGATAGAGGCAAAATTGTC
GTCAAGTAGGATAATATCAGCAGCATCCTTGGCTATTTGCGTGCCCGAAATACCCATCGC
AAAGCCAATGTCAGCACGCTTAAGGGCAGGTGCATCATTGGTTCCATCACCTGTCATAGC
AACAACTTGGCGATCAGGGAAGATGACTATATTGTCGACACTTTTCAGCTCTTTACATTT
TTCCTGGTCCACGAAAAGCATTGACTGGTTCAAGCCGTGAGCTAAAGTGAGCTTATCATC
TGGTGAGCTCCTCGCCAACACACGGAGGTGTGGCCATATTACATCAAAGGCAGTCTGATC
GAATTCCTTACTCCCATCCTCGTCAATTTTGTACACTTTTTGACGAAATGTTTTTCCGTC
CATGAGAACGTTTGGCTTCAGATTTGATGCAACCTTTTCAACTCCTGTATCGATGAAATG
AAAGTCCTGAAGTATTCCAGCTTGATAAGCAATGCTAACAGCAGTGTTTGGACTGTCGCC
AGTAACTAGACGGACATCAATCCCAGCATCATAGCAAGTTTTGATGGCTCCGGGAACTTC
AGGTCTAAGTGGATCTTCTATTCCAACAAGTGCAACAAACACAAGCTCTGTCTCAATACA
GAGAGCTTCAGAGCCATCCGAATTCAATAGAGTTTCACTCTTTGCATCAAAATCAACATC
CACTGCGATGTCATTATAAGCAAGTCCCAAAGTTCGCATACCACGGCGTGCATATGCTTC
AGCAACACATAGAATATCCTGGCGTGAATCATTACTCATTTCCATAGAAGAATCCTCACT
GTCCGTATTGATCAACTCGCGAGTGCAACGAGCAACTAGAACTTCAGTCGCCCCCTTGCA
ATAAACGCGGTATCCCCCACTCTTCAGAGGCACTACCCAGCTCATCATCTTGCGAGCAGA
TGAGAAACCAATTTGTTTTCCCTCAACCAAAAATTCAGCCAACTCTCCCTTCCCACTTCT
TCCGCGAGTACTGTCACGAATTTCTTGATAGTCATGACCAAGATCATGTGCAAGCACAAG
GAGAGCCACTTCAGTCGGATTACCAGTGGAGTCAACTAACTTGCTTCCTTCAAACTTCAC
AGTAGTTTCGTCCATAGTATCTATGGCAATCAATGTCGCTATCAACGATGTGGTCGACTC
ATTAGGACTCTGAGGATCTTTCTGCACAAATTCACCCAACGAAATGGCAGGGTCATTGCA
AGAAAAATCAGTTTTGGTTGTGTAAATGGCACGGGCAGTCATTTTGTTTGCAGTCAAAGT
TCCTAAATTTGAGAAAGTTAGGAGAACGACATTAAATAGGCAATAAGGGCCATATCAAAT
CAGTGCTTGAAGATAAAATCTTACCAGTCTGGAGAAGAGGGCATGAAGATGATAGAAGAA
TATTACAAAATCAGGTTGAGTTCCAATATGAAATCAATGATATCATTCCCATTCACTCAC
TTTATCGGTGCAGATTGTCGTAGCACACCCCATTGTCTCACAAGCATCAAGATGTTTCAC
AAGATTCTGTTCCTTCATCATTTTGTTAGACGAATACGCGAGTGCAAGAGTCACGGCAAG
TGGAAGTCCTTCTGGGACAGAAACGGCTAAAACTGTAATGGCAGTAACAATGTACTCGAT
TAAGGCCTGCTTCGGATCTTCGTCACCAAAAGCAAAACCCTTGATGCAGTTTACTACAAA
TGAAACGATTGCAGCACAAGTGCCTGCAACACCAATTCTCTTTGCAATTTTCTCGAGCTT
GACGAATAGAGGCGAGTCTTCATCTCCATCGAGGCCCTCGCCCTCATGATCAGATGATTC
GTAGACACGAGCCTTGATCTTTCCAGCCACACTGTTCGTGCCAAGAGCAATCACGACCAT
TTTGGCAGCGCCTTGAACAGCTGTAGTTCCACTTAGCACAACATCACCAGGATTCTTGGA
AATCAGTACTGATTCTCCCGTTAGCGTAGATTCGTCTATTTTCAGCCCGCCGCTGAGAGG
TGGGCCTAGCACAACGCAATCTGCTGGGATGCTGGCGAGATTATGTGAATTCACACTGAG
TATGTCTCCGACAACAATGTCATCGTCAGTTACGCTGATTTGTTGTCCGTCACGAATAAC
CATTTTGGTATTGGTTTCGTTTAGACTGTGGGTGAGACGAATGAAAGCAAACTGCTTGGC
GTAATCGATGCCAGCAGTCACCAGCACGACGATAATAACCGACGTCAAGATCGCAGCACC
CTCGAACCAACAATGACCACATTGTTCGCCAGGCTCGAGTCCGATGGTAGTCTCAACAAG
AATGCCAATGATCCCAAGAGCAATGAGCATGAGAAGCACGAAATCCTGGACTGCGTTCCA
GCACAGCTTGAGGAACGAATCGAGTTTCTTGTCGGCAATGGCATTCGTTCCAAAAGCGCT
CCTGCGGAATTCAATCTCCGATGCATCGTTACGAATTCCTTCGTCAGGCTTCGACCTGAG
AACAACTGTGGCAAGTGCAGTGGCCGCCATCTCCATATCGTGCTTGCGCTGCATCGTATC
CTTAGAGTCCTCCGCGAGGGATTTGCGTCGGCCGTCATCGTCATCCTCGGTCCCGATGCG
CCTCACAAGCGCCTCGATTTGAATGCGATTGTTCTTAAGACTCTCCTCTTCCTCCGGAGA
AGCGGCGGGCAGGTTGGATGCCGCCTTGGAGAGGACGCGAGCCAGCGCCTGATGAGTGCG
CTCGGTGCTGAGATCGCTGAGATCTTTGGTTGTCACGACGAACGGTGCGTCTGGATCGGC
GGCCTTGGCAAAGATCATGTGATGGAGGATGGCGGAAGAAGCGCTCTGAATGGAACGAAG
TGAGCTGTCAACAATGTTGGCCAAACCACCAAAGCGAGGAGACTTGATCGGCCCATCGTC
TTCCGTTTTCCCCAATGAAATGTCGAGCACCACAAGCGGATCGACCTTGTTTCCAAATCC
TTTTCCCGCCTTCGAAAAGGAGTCTTCTTTCGGCGTTTTCATTGACGATTCTTGATGCGA
AATATGTTCGCTTGCGTCACCAGGCGTAAGCTTACTGGGGCAGAATTATTGTGCGCGGTC
TCGATGAATGTATTGACCATTATTTATTATTTCATTGAATCGGTCGCGATTTGAGCGAGG
ATCACGATTGGCGATTGGCGCTATCATTCTTTTCGCATAAAAACATTCCCATCGTTGGGA
GTATACATGCTGTCGTCAGAATTTCGTTACCTGGGTTCACGACATGACGTGGCGAGATAA
ATTTAGTCTCGTGCAATATTTTTTAATGTAGAACTACGTCTATGCACAATAATATTATAA
TGACACGGAATTTGGCCAAGACGTCATTTTCCCCTCAATTTCCATTACAAGTAGGAAAAC
ACGAAAGACATATTATTTACTCTTACTAGTGATGACATCTTTTTGTTTGAATGAGGACTT
CGAAGCTCCCAAACACTCAATTAAAAACTTCTCACAGTCACTATAATTCGTTTCACACTA
AAATAGATTTTACATGATTATGACGTGACATTTTAATCGACATCATCATGACAACGCTAC
TTCGTGAATACTACCAAGAAAAACAAAAGGAGTAACCCTGTAGACACGAACCAAAGAACC
GCTTTAATTCCATCTCTTCAAAGCATAACCATAAGGAATTCTTTCAATTTCCTCAAGAGC
TTTTATTGTTGGAAAATACAATGCATCATCGTCACCCTCATCCCTCCCAACCAAAGTCCT
CCATCTACCGCCAAGAAGAAGAAGCCGCATTTCTTCCCCTTCCTCAGTTGACCGTCGTGG
AGTTGGAGTATGGGAAACAGTGGGCCAAATTCGTCATTGTCCATGACACTGTAATAGTGA
TTTGTTTTCTGCATCCATAGTTGTCCATTGATTCATCCCATCTCAGTCTTTGTTGTGATT
GCAATTGTGCCAACAGAATAGTTGTTTTGTTGCTGTTGTTGCTGTGTTCTTCATTTCATC
ACTGCTTCATGACACCTATTTGGTGGCATTGGTGGAGGTCTCCATTAAACAAGTTAATAA
GTAAGTGAGGTATAATGATGCACTCTAATGATGACCCCTTTTGCATCATTGCTTCTCTTG
TTGGTGGGTCCGGTGTGAGTGCTGAGGGGGGAAGTGCAAGTGTGTGAAGAGCAGCATGGA
ATTTGATGAAGAGGGCACATTGCTTTTGGTGTTGCCATGCTGTGACGGATGACAATGTTA
TTTGTAAGAGAGGGAGAGGCCTACCCATGGTCCAGTACATTTTGCCTCAAAACACATGCA
GTTCTTCTCCAACATGGCATGATTGCTTATGCGGTGTCAGAGTGGTTGTCGGAGGTGGTT
TTGTAAGGCCAGTCAACCCAACAACGAATCCTGAAGTGGAAATGTATGCATCTCAAAAGA
GAGCTGTGTACATGATGGTATGTGTTGACAGGGAATCAACTGACCCCAGTGTGATCTTTA
GAGGAGATGGTACGTATCAGTTGTTTTCTTCATGGTATTTCAAATTTTTGGTGGTTACAT
GAATGCAGTCATCTGCATTTTGTGAGTTGTGCTCTCATGGTGTCATTGTGTTTGTGATCA
TACATTTATTGGGAGTCTGTGAAGCTGGTTAAAATATCTTTAGCCAGCATAGGAATAAAT
GAAACATAGGCTCCAAATAATTATGGGTGGAGGACATAGCTTTGTCAAGGACTTTTGGGT
ATTGAAGTTGCCTCGCGTCCCCTTCTCGGTGTGAAAATCAAGTCAAAATATCATACAGCC
CACTCATGTAAACTAAACACAAAATCTTTGTACAACAAAGGTGAAAACGGGTTTACCCAA
GATAATGTGATAGATTGCATGAAGGAATGGTGAAGTGTCAAGGGTATCAATGACATAGAA
TTTGCCAAATACTTGCAACACGCATCCATTTCCAAAATCAATACTGTAGCATCATCCATT
CCTCCCTCCATCTGAATTCGCCATTATCATCTGAGTTCTTATAAGCATTATCCTCCTGCT
CATCAATGCATGCCAACCAATCCATGAAACTCACCATTTTCAGAGTGACAAATCTCTGAA
ATCTCTTGTGCCCATCAACCATTCCATTCCATTTGTTGTCCAGATTCCCCAATGAGGAGA
GTAATCTCGTCAATACACTGGAAGAGAATGCTTATAACTTGAGGTTCACATAGTAAAAAT
TCTCCAATGGATTGTAGTCAAGATGAACAAGCTGGATGACCTACCAGGACTGGGCTTGCA
CATAAGCATGTCTTGGGTCATACTCAGTGCCTGTCTGTAGTCTGGAGTAGGACCTTTCCA
AGAACAATTTGAAGACAGCTATAAGAAAGGCAAGCTGATGTCACCCCTTTGAAATCTTTT
CCATCTTGATGAAGTTCTTCAAGAAGATGATGTCTGTGTGAAGGATTTCCTCAGCCCCTG
CATGTCAATGCAGAGTGGAAAGGGGAAGGTCCAATAATGGAGTAGTAAGTCACCTAATGA
CATTCTAAGTGTCCTCAAGCTCCCTAATACTAACAACAACTGATGAGGAGCAGTCTTCTT
GACTGACACTCCTGCAAAATATCATTCTCATTGATGGATGTAGTCTCCTTTGATTTCTTG
GAAGTGGTGGCATTCTTGGATATGGGTGTGGTAGCAATCTCCTGTTGTTGTCCATGAGAT
TTTCAACTTCTCCTTCAGATATATTGGTGTCATCTTGGGTGCCCTGTGAGTAGGGAAGTG
CACTGGTGAAAAAGTTTAAACATCTGATGATTCTAGTGAAACTTGGGGATCACCGATGAT
AGTATTCATTGAAGACTATTGAAAGTTTCAGGTCAAAATAATCTTGCTTTTTGTTATATG
TCCAATAACGTTCTTGATTAGTGACTGGACTAGGTCACAAGCTTTAATCATAATTTTTTA
TAATTTCACGTGATTTTTGTTATGCACTTATCCTGTGCATCTCAGATGAGTCCATTAACT
GCTAATCAAATATTTATAACATATAACATGCCCTTTAACAACTATAATCCAAACCAACAT
ATTCCCTCCATTACTCTTTTGTTGCTTTATTTGGATTCAACATTCTTGATTCTGTCTAAC
CCTGAGATTTGACTTTTCATTCATATTGGAATGACAACATAATTGTCACAGTTAACATAT
GCAGACTCATCTTCATTGTCAATTGAGAAATCATTTCAATTGTGAAGCTGATTAGTTCAC
TTTTCAATGATAGCATAATATTTTTCCTTGCAGCCCAGCACTTTGACTTACCTTCTGCTT
CCTAGTTCTCTGTTCTTTTGGCTGTACTTGCCTTCACTTCAATATTTTCATCTGTTCCAA
CTTGTATAGACTAATGCTAGTTTTGATTTAGTGGTGTCATCATCTTAAGAAGTGCTGAAA
AGTTTATGCGAGGCACATGTGCAACTTCACATACTTTCAATAAAGTGATGAGCGAATGCA
GTAAATTCAACACAACTCCTTGCAATGACAAAGGATGGTGTGAATTTTCCCAACCAAGTC
CCAAATAATGAATCAAAATGTGCTACTCCACTGCATTAAGCCTGTTTGTTTCACTTTGCA
GCTGATTATTCACTGAGATTGCCATGCTAGCAGTAGTCCAACAGCAAAGAGAATTATATA
CTGCTCCTAAAAATCAAGTGTAACAATCTGCCCTTCCTGTGTGCAATCTCTTCTTTTTTC
AAATATGCTGCTTTTTGTGCATCCCATGCTACATCACTTGATTTTTGATTTTGATGTGTC
AGATTGGGCTGTGACTATGATTGATTCATGCCATTCTAATGGGAAAGAGTGAAATGTAAA
AAGATGCATTCCAACTTTCCACCTCTAACAGTAATTCTAGTAACCATTTCTTCATGGTCT
TATCCTAAGTCATTGTTTGCACGAGTCTGCACTTCACCAGTAACCTGTTGATTCTAACCA
TACCACTTGTGTTCAGTGAATGTTTAGTAGAAGTGTGAGTGCATTCTGAGATGCTTTTGC
CTGCATCTTTGTTCAAACATCATTTTATCCTGATCTGATAGCTGAGATTCATGGAACTTG
TCATTTATACTAGAAAGTTATGCCAAATTAGTTTTGAAGTGTCCTGAAACTCAATTTGAA
ACATTGTGGTAGCTTCTTCTTTTACTATGAAACAAGACAATTTTGTTTTGGATGGATAAA
ATAGTTTAGCATCGAGTTCATCATACTGTAAACATTTTGGTCATCTGACTTTCATCCAGC
AACAGGTTTTCTTTGTTTTCGGTGAAAATTACATCTAGGCATTCCCAAAATGAATCTCCT
TTGATGGCTATGAAAGATACATATCTATGTCATATTCCTCACTCAGTATCAAGGAGCCTT
TTTGAAATCCCTTAAAACCTTTCTTCCATCAAATCCAGAATTGACCTCATATCATAGTAT
GTGAAGCAAAATTGCCTAAATCCTTGGCATTGCTAGCTAACTGCCTTGTGGGCAAACATA
TTGAAATGTAGCAATACCACCACTTCTGCAGATGAAGCTTTGTGAACAATTTTTGTTGCA
ATATTCCACCCCTATTGATGCCTATTGATAGACACCAGTGCAAGAACTGCAGATAATATA
GAAGATTCATCAAGACAGCAGGTGCACAAAATACCCCAAGATCGTGTCTTGAATCACCAC
ATGCTCCAATGATTGGATATAAATAAGGGTGTTACATCCAACTCTTGAAAATAGATTGAT
CCTTTGTATAGTTTGCTGTGGGCCCAATTTCCTTCTCATTGCAATGTAGAAGTCATCAAT
TTTGGGGTTGACATGCAAAAGATGGAAGGTACCATATTCAAATCATCTTCCAACAGATGT
GTGAATGTCTTGCTAAGTTGTTTTATGACTGAGTCAAAACAGATATTGCATACATGTTGA
TAGCAATTGTGTTTACCTCTTCTGGCGACCAACCTTTGTCCACAGTGAGCTCCTATTTTG
CTCATCACTCATTGACGGAATTCCATGCAGTTCAACAAGTCTCTGTTACAATCATTCTTT
GTTTGGAAAGCTTGACAGTGTATTGTCATTATCTTTCAGAATCATTTCAAGATCTAACTA
AGTAGTCCACTATTATCCCATGTCTTAATCTTTCCACATTATTTTAGAGCAATTGGTGTT
ATAGCATCTTCTGACAAGGACTGAAGAATGAAGCATGAGGTAAGCTTTACATTAGAGTAA
AAAATAGCAGTATCAATTGTATGAATTTGTTCATGGCACTGTCTAAATCAAACTCTATTT
CTTCTATTTGTTTTTTCTTTCTTGGCTATTTCTGGCATGAGCTCCTGAATGAAAAACAAT
CTTTCCTCTCCAGTGTCTCTTCAAATACTTCTCCTTGTTGCTCTATTTTTTCATGACATC
ATTGCATCAGTTGATGCTGGGATGATTCTTGATTTTGATGTTATGCACCCTGCCATTTTG
ACTGTCATAAGTGCATCAGATTACTTGATCATCAAAGCACATATGCTGGTATTCTTGATT
TTTCAGCAAACTAAAGTTGGACAGTCTATTTGGATAAAACAGAGAGCATAGTGCTTTGCC
TTCTCCATTATGCTGTATGTCTCAGCTTTAGGGCTGTTTGTGCTGCAGTGACAGCAGACT
TCATATTTTGAAAAGGAAACAAAGGCAAAGCTATATTGCAAAAGATTTGTAATACATTCG
ATAGAGAACAAAGTTAAAAGTAAAACTGACATTAATTTTACTTTGCATCTTATTCCATTC
TTTTGTGTGGGTAGAAATCAAAGAATTAATTAATTTGATATTATAAAAGTTATTCAATCA
TTTTGATTCATTATTTTGTGTTTTTGTTAAAGAGAGTTTTTGTTTTGGGCTGTACAATCT
CATGTTTAATTTTTTAGAACAGAACAGAAAGTCAATACACTAAAAATGGAATGTTACAAA
TGAATAAAGTATTGATCCTGGCTTTAATATCCATCTTTATGATTTAAGTTTATTCTTCAT
GACATGACCTCTCTTGCTCTAAAACATTTGAATATGCTTTCAATTTTCATCAGACACCAT
GGCATCATGGTGTGCAGCCCACTTCTTTGGGTATGCATCCTCTGCCATCTTTTTTCATTT
CACAGCATGTTTTTTTGTTGGTCGGTCAACTTCTTGCATGTATTCAATTCTTTCTTTGCT
TTGTCAATGCCTCACTTGCCCTTTTTGGTGCCTTCAAGTCCTGGTTTTGTATACATCCTA
GCTGCTGCTTTGGAAGCTACCCTCTTGGGATGGTGTTCTCAAATATTTATCAACTTGAAA
GGGTTGCATGGGAGTTTTTTGTCCATTGCACACTTGAGATTGTGGCAGAATTTCCTCTTT
GACAACTCTCTCATGAATCCAGACTTTTGGGAGGATCACTCCCTTCCATACTAATGCCTG
GTAAGATGGCATGACAAAAGGTGAGTACTTTGTGAAATTTTAGTGTGAAAAGATGCAAAA
CATAACAATTCACCTTGTGTTTCACTGAAACATGCACCCCCTGCCTCTTACCTTCAGTGG
AAGTCGAGAGAGTGATATGGAGTTGGCAGATAGGTTGTAAATTTTGATTTTGGTTGTCCC
AAAAACACAAAAACCAGTAACCAGCCAGAATCACTGCAGTAATTTGGTTTGATTCCGATC
ATATTACTGTTCAGGAGTCTCAATATGTGATGTCACATGCATCAAGTCACTCTTGGAGTG
TACAAACACCCACTTTCCTATCAACAGTAACATATTCTGTAGACCTTAAATTACTGTGGT
GGTTACTGAGCATGAATTTTTGCTAGGTCTAAATTGATGATTAATGCCCATTTGTTACTG
TGTGATCACTGCTGTATTAATTAAGATTTTCAACCAATGCTGATGCTGTAACTTCTCAGT
GGAAATTTCCAGCCATTTTCAATTCTTAACACAAGAGATAATACTTCATAAACTCCACTG
TCTGCAAGACAGGCAACTTTGCCACGTGGAAGTTTTTTGTGAGCCAAACTGACGACAAGT
GACGACTTTGGCATTTTTTTCTCATCTGACAACTTTCACGACCATTTGATGACCCTGACG
ACTGCGTGTGACGACATTTTGACGACTTGACGACTTTTGGTGAAGACTTTTTGACGACCC
TGACGACTTTATATGACGATCTTTTGACGACCCATGTTACGACTCATCGATTACCTCTTG
ACGACCCTTCTGACAACTCTGACGACCCACTTGATGTCTTCACGACCTTCCACCAAGAAG
TACAGTTAGAGCAAGTCCCGAACAGTACGACTCCGTGATGACCATGACGACTAACGACCC
AAACTGACGACCCAAGAAATCTACTGTGACAACCTGTGCGACTCCACCTGACGACCGCTG
ACGACCCAAGTGACGACCAAAAAACGACCCTGACGACCCCTGACGACTTTAGTGACGACC
TCTGACAACCCAACTGTCGACTGGTTGGTGACCTCAAAAATCTCTTGACGACAACTGATG
ACTCCATCTGGCGATACTTATAGCCAAAGTCGAAAATTGCCTGTCTTGCTGACGAGTGAA
TGAATGTGTACACCATTTTTGTAGTGATTCCTTTTAATGTAAATAAATTAACTTTAAGTT
TTGATGAGGTTTATTGTAACATAGGTTTAAAAAGTTGTATACACATTTTCAATACAAGCA
ACCTAACATGATGTGTAGCCTTGTTGCAAGGATAATTAAGACACACACAAATGGACACTT
TGCAAGCTGCATACACACCACACACATGTTATGCACTATATAGTGGTGGTAGGTGCTTAT
TACATACCTTTAATTACAGTTGCAACACAATTGATTTCACATAAAATATCTCTTTGTGCA
CCACAGTGGTTTGTGCACAATTTTGCTGATACCACAGATTTTGGCAAAAATAAGATTTTT
GGGGAAATGTAGTTTGGCTAAAATAGTAGTGCCGCGCCCATGGCCATCCAATCCAAATCC
AATAAAACTGGAGGGCCATGCATGTTGTGTGGAGTTGCCCTACATTTCATCTATGTAGAA
CCTCCATTTTTGAGGAAGGCCGGAATTGTTATTGATGTCCCTCATGATATACTAGGTGAC
ATTTTAAGAAATATATCTGTTTGAGTACTTTGTTATCAGTTTGTTTTGTAGAAAATTTGA
ACTTTTGTTTTGCCTTCATTCGATTCATCAACTTTTCTTTCAAGATTTGGACGCCACTAC
CAAATGGAAAGTAAATAGGAAAAGCATCTTCAAAATTCATTTCATGATCCTTCTACTTGC
ATCCATAAGTATTGTGGGAGCAGTTAATTCAAACATAGCTTGACAAAATCTACAATTTTA
TCAAATTTTTTTTTATCAGGTGGTTGCTCCTTGTCTCCCTTGGGTTTGTTTCTGTTTGCT
TCATATACCTGTTTCTTATCTTGCTTTGTTTCTGTATGCTGCCTCAACACTAAGCTGCGT
CTCTCTTTCATATAGAGACTCACATACTATGAGGAGATAAAGTGATCTAAACTTCACTAA
AATAGATTATCAAATCTCATGACTAAGTGGGTTGATAAGAGACAATGATACTGAGATTTC
AAAATGTGTTCATATTTTGAAGCATCATGGGACTTCAATTGTTTTGTGCTAAATTTATTG
ATAGAGAGTACATAACATTCAATTGACATAAGAGATAAATTGAAAAATGCAACTCTATTT
TTCTGTTGAGAGCAGAGTGGTAGGGTTGCAAGCCCACCTGTTGTTTGTGTTGTTATTCAC
CCTGTTTTCGGCAGAGAGAGGATGGTGCATGTGCTGTGCCTGTATGTATTGTGTAGTATT
TGAAAAATAAGAAACTCAAATTCCTTGGTTAGCAAATGGGACTTAGGGTGGCAAGGGGTA
CATCCTCATCTGAGTTGTCACATGAGGATAAGGAGGAAGAGAAGTCATATTAGTGTTTTG
GAGGTGGGTTAGTACCAAATTTGGCTCATAACAAGAATGAGGAAAAGACACAGCCCCCAC
AAAAAACCAACCTTTATGGCAACTGGCACAATTCTTTATTGATAGGAGATGTGTGGGGTG
AGCTTGATGCCACAGGTATACCCAGTTTGGTTTTGAGAAGTCTGGGAAAGTAACTTTTGA
ATTGGAATAATTTGGCTGAAATGAGATTGAGGAAAAAGGGAATGTCCCCCTTTAATAGTA
ACCTATTTTGCACAAGGCATGACTCTCAAAGGATGCATGATGCAAGGCATCAAAGATGGC
AAGTTGTTATAGGTCAGAACAGTGATGGGGATGGCTGGTGAACTTCTTTAATTATGTTGA
TCAAAAATTTAAAAATGAGGACAACAGCTGCGGATTGAGAGGCCAGGGCAGATCCATAGC
AGGGCAACTACAGTGTGCCAAGAGCAGCATATTATGTAGGTGTCATGAGATTTGTTTGGG
TTGAAACTTTGGGGGGGGGGGAATTTTCTTTTGATTAGCTAGATGAAAACCAGGGGTTAT
TATAATTCCACAGCAGCAGCATCTAATGGAGAGTTAAGGATAAGCTTTCCTTCGATGTGT
GTTGACAAGATATTTACAGATTACTGGGCTACAGCAGACTTTCCCGTGGTTGTAGACTTT
AGTGAGGGTGGACTGGTGGCAGTGCAAGAGAGGTTGACACATTGATTCAACAATTAGCAA
TGCTTCATGATAGTAGAAGGTAGAGAGTGTCTGGATAGATATTTGCTGGTTCTGGGATGT
TCTAGAGTGATTCGATGTTCTGGAGTGATTCCATGTCACATCTCCATCTATCTAGCACAT
AGAAAGTCTAACTATTTGACCATCTTCACAGTAATCTCAGTTCAACAGAAAGCAAAGTAC
TGAGAAATTAAGCAGTAATTCTGTTAGAATTTGAAATTCTGATGGAATATGCATCCTAGG
TTGGCAAGGCTGCAAATGGCCCTGCTACTCACAGAAGTCAGGTTGCACAGTGAGTTATTG
TGAATCAGGCTCAATGTCAATGAATCACCTCACCATGGTTGCCAGCATTTTTTGTGCTGT
GTGATTCTTGATTAGTAGATCAACAGGGGTGCATAAAATGGGTGATGCAGGTGCATTTTT
AATGTTACCACCATGCCACTGCATCACAACAGTTGGGGACAACTATGCCAGCGATGACAT
TTGAGGATCAAGTGTTGAGATTTGGGGAGGGGGGGTCAAAATTTGTTTTTATCGTGATTA
GGAAGAAAGCTGGGCAATGTCAGTCAGAAATGGGTGTTAGTAAAGTGTGAAGTTGGAGTT
GACTAAAACATGTTTACTTACCATAGTAATACAAATAACCCCCTAGTTGAATCCGACATT
TAATGGTCAGCAAGTTGTTATGCAAAAATGACACCTGTAAAACTAAGAAGTTGGATGTCA
TATCCACAACCACATGTGCTGTGTGTGCAATGTGTGCAACACAGATGCACCAACATCTTC
CATTTGCATTTAAATATAGAGATTTTCTCAGTTTCTTTTACAGAAATTCTATCATCATTT
CTTGGTTTCATTCCATACATGTCATAGGGTAATGTAGGTTTAGTCAAGCAATGCAACAAA
GGTACAGATGTTTACTTTTGAACTTTATGCTTCCTCTGTTTAACAAATGCAAGTTTGCCA
ATCAAGAAAAGTCTCCTATAAGAAGTCCAATCCAATGGGGCAACTTGCCTGTTGCAAAAA
GTGTTGCAGCACTTGCTGGTAATTGGAAACGGATCATTTTTTCATCTCCTTCATCCCTTC
ATCTCCTCTTCATCATCCAACTCCTTCATCTGAAACTGAAACTGAAACTGAAAGCACCTT
AGTCAGAGTGTCAACAGAACAATGCATAACATAAATGCAGCATGTAAAAGCTTTCAAACG
ACTAATCTTAGAATGGACAAAATATAAATATCACATGTGTAAGTACATGGTACATGGGGT
TACTAAATATTTAAAAAACATTGACTAATAATGCTGTAAGTGATGGGCTCATATTTTTCT
CTTATAAATCAAATATTTGATAAGTATTATTGCTTTCTATGTTTTGTGGTGTTGTTTTCT
TGAGTAACTGGTTTTTATAAATCAGTTTCTTCATAAATGTGCACTCATTATGCATCATAT
TTAATGAAGATATCATCATTCTGATCAATATCTTGCAGAACGTATAGGTTACAGCTGTAA
CATTTTGATTGGCTGATAATGTTTGTTTACCACTGTTATACTTCTTTTAGGTGCCCTCTG
TTGCACCATCCCCCAGCATATCATTTCGTTACCTCAATTGGGAAATTCCTTTGGCTCAAT
TGAGCATTTTCACAAATGCTTGATTGATGTGCCATCTTCAAATGTTCTCCCTGTATCTTG
ATAATGAATGTGATGATTGTGAAGCAGATGGAAGTGACCGTGCTTTTCTTTGCCGCCTGG
TTTATTTTCCAGTCAAGATGTAAGGACATCTTTTGCCAAGATATTGCTCTGCCCAACATT
TGTTTGGTTAACTACTGTATAATCCAAATTATAGGTAACACCGGTGTATAAGTAAATTTA
AGTGAGTCTCACTGACATGTGTGTTTTTCTGGTATTCAATCCACCCAAATGGAACTAAAC
CCTCAAGAATAGTTTCCCCTTTGCATCAGCAATACTTACATGTGTATTGCTCCCCGTGGC
TCCGGATTATTGCCAAGAAACCTCCGATGCTGTCGGAAGTCACCACACAACTCGCACAAT
GGTGGAGGGGTGGACAGCGTGGATGACAAAGGCAGGTAACATGATGGGAGGGGTGCAATA
TGTCTACCTCAATAGTTTTTTAGATACCAATAATTTTTCACCGTGTTGGAAACGTTACAC
TTAAATATCTTTTGACATTTGTAATTTGTATATCTTATAATCCGGCTTATACTGTAGGTC
AGTGCCTTGAAACCCTGAATTGGCACCCACCCCTTATCGACACTGGTACCAGTTCTGGGA
CACACCATTTTGGTTTTGGCATGGGTACCACAATGGCGCCTAGCCAACACACTGTGAACA
ATGGTTGGTCCTATGTTGTTTGATTTCATCAAACATATATTTTCATTAGTGGGCTTGTCA
AGTATGGTCTGAATCTCTTGTGATCAGTCAATTTCTTTTCTATACAACTATTGTGAAGGT
TGACACATGTCCTATAGTAGCCAATCCTGCGCTCTCAGATGAAATCAAACATGGTTCACT
GCTGGGGCAATATTTTTTATAAGCAAGGCAATGGCTAATGCTCACACAACAACACACTGG
CCTTTCAACCTACCTCAGAACAAGAATCCAGAATCCTACTTAGTGTTAGTCTCTACCATC
ATCAAGAAATGTCCCCAAATTGTCACCGGGTTGATTTGTGCCACTTATGTCAATAGGGGA
TGGAAACATCCCAGTTCCAGCACTGGACAAAAATGGTATCCCCGTGCTGGAACTGGGACG
GTACCTATTTGGGACCCAACATCATAGAGGAATATAGATACCTACTGGTCAAGCAATGCT
CTCTAATCTCTAATTTAGACTTTATGCACCCTCTCTTTCAACAATGAGACTTTGGTGATC
AAAACATTCTCCAAAATGATGACCAAACTGAACTAACCCTAATGGTAATCTAATCACATT
ATATTCTTTAACACTAATAGGAACCATTTCCAAGTCTACAATTTGGCCAGATAGGATCCA
GCAACCATTGACAATAGGGTGGCACTGGACTAGTCATTAAGTTAAAATGTCTGGGATTCC
TCAAAAATGTTATCTTGAAGTTATGCACCTCTAAATTCTACATATCAGTCCCCATTTCCC
CCGAAATCTCATCTGAGTTGGGGTTTTGCTCGGATGAAGCATCACAGCCAAAATTTTGTC
AACAGCCTCCGACCAATCATGGTGAAAGCATGCATGTTAGAATTTTTTTGGTGAGGGGCA
CTTCCTGTGGACAGAGAATGGGATGGTGACATTATGTCTCCAGGTGTATTTTTTCAGGCG
AAATCATGGTTTGTGAGCATGGCGTCCATGAGTTTCTGCAAAATAGTTATTTCTAGGTAG
TCGACACGTCTCCTGGGGCTTGATTTGTAGGAACGAGGATATTATATCAAAAATTCTTCT
ATCGCAAACATAGGAATCTGTATGATTTTACCAAAGAACCGAAACATAATATATTCATAT
TATGGGCTTTTCCAAAAAATCTCCTCCCCTTACTTCGTCATCGTCGGTGTTGCGCTATTC
TATATCGAATTTGAAAAACAATTCCCACGTATGGTGACATGAGTATCTTTTGCGACGTTA
AGCAACTGGCTTAAATGAATGGCCCAATGTGAAGACTCGAGAGATGGAAAAGTTGTGCGA
TTTTTATTCTCCTCGTCATGGTACAATATGTAATATAATATTATATGGTACCATACCGTA
CAATTAATTGAGCTCGCGACGTAGTGAGCCGCCAAAATAAAGGCCGCATATCCGCATTCC
TCCTCTGTTCCTGACACGGTCGACCACTACTACTTCTCCACACCCAACACGGAGATGCAA
TCCAATCAATCGAGGAACGCCATGCCATCCAACATGGTCAGTGAATGAATAGATCAGCAC
GCTCCGAATGCCCACCGCGGTTCGAACGCCTCACTGACACAAAGAAGAAACACAAATACG
ACTACTCATACACACGAGACAGACAAACCATGTCCCTCCTTCGACCAATCACAATGAGAC
TGTCACCGGTAAAGAAACAGCAACAGCAACAAGAATCCACACACGACAACGACAGTAACA
ACGACAGAAACAACAATAATGACACTAGCATGCCAGAGTCCACAACAACAACAAAAACAG
CGACAACGGCAGTGCCGCCTCGTTCCACCCGAAACAAAAAACACCCCAACGACAAAGACG
ACCACGACGACAACGACTCGCTTTGGATCACCTCCTCCACGGAATCATCGGCAACCACCG
CCGTCATGGCAGGAGCAGGACGATGGCGAAGACGACGCAGCGGCGGCGGCGGCAGCGGAA
ATCTCTTGTCAAATCGATCTGCATCCACAGCAACGGCTGCGTTGGCATTCGAAGCAATGA
ATCACAACCACCACAACGGCGACAACAACGACAACGATGACGGCATGCACTCCGAACAAG
ACGAGCAAGATCCCCTCCTGGCCTTGTTCCGGGTGCACAATTCTCACCGGGTCAAATTCG
ATTTGTCTCCGCGAGGACGACGGGAGGAGGAGGAGGATCATCACCAACATGACAACGACA
ACGATGGTGACGGCAAAAGGAAGGAACTTAAATTCAACATTAAAAAGTTTGTCCAGTCTT
CGTTGTTTCATCATGGGAATGGATCGGCCGTGACAGCATCAACATCATTATCGTCGTCGA
CATCGACATTATCGTCATCGTCGTCGTGCCTCATTCATTCCAAGGCATCATTAGATCAGG
AAGAAGAACTAATCATGAATAAATTACTCTTGGGTGGACGTAAACAGTCCTTATCTTCTT
TGGGACGCGTCACTTCATTTTTGAAAAGTGTTCGGGGCAGCCACGGTGGGAGTAGTGCGG
TGGCATACCATGATTTCCTTGAGGAGGACGAGGAGGGGCAGGGTGCGCAGCACGCAATCC
ACACCACGAATGACAGTGTCGATGACAATGATGTCCGCCCGGGGAAGGAGCCAATGCATT
CGTCATTGTCATCATCGTCGTCGCCGTCGTCGTCGTTGTCGACATCCAAAGAACGAATGG
GCATGTATCTACGCAAAGCAAAACGAGCCCATCGTATCACACATCGGTATCGATTGGCCA
TGAAATACTATCTATTGACACTCAAGGAATATCAACTTTATACCAATGAAACGAATGGAA
ACAATCCTACTCGTCCTCCCAAAATCAACAACAAAATCAAAAACAAAAACAACAACAACA
ACGCCACCAACGACGCATTCACAACCCACATCCTAAAATGCCTCAACGACGTCCACCACG
CCCAAACCACCCTCAACAACAGCGCCTCCATTGTCGAAATGGGGATACGACACGAAGATC
GAAAGGAATACGTCAAGGCATTGAAAATGTATACCGTGGCGTATCGGATGAGGAGGGATT
CGTTGGGTGAGGCGCATGCCAGTTTGCCGGTGTTGTTGAATATGATGGGGAGTGTGCAGA
TTAAGAGGGGGGAGTATGAGGAGGCTTTGGAGATTTATGAGTTGGGGTTGAAGAGACGTG
GACGGAGGGGGGGTAGGAAGCAGAATGAGGAGGAGGAGGAGGAGGAGAATGGTGAGGAGG
TCGAGCAGAGTAGTGAGGAGCAAACGAATGGTGTTTTTTACAATATGAACCCCTTAACGA
CAAGTGTCACCTTGAGAGATATGGGAATGATATTTGAACATTTGGGAAAGGAAGAAAAGG
CATTGAGGTTTTATCATGCTAGTTTGAAGTATGCTGTCAAATACTTGAAGCAGAGGGAGG
TGGCCTTGGCCAAGATGAATGTACGAAAGTTATCGCTCGGAGGAGGAGGAGGAGACGATA
GTTCTCGTGGTACTGGTGGCGATGGTAGTACGGTGGAGGATGATTCCGTTGACAGATTCA
AGTTGGGAACGACGGAAAAGAATTTTCGAGCGATCAGGATTCTTCCACCGATTCGTTTTT
AGAAAATATCGATGCCCATGTCGATGAACCATTTTCGTTGGAGGAAGTACGTATTGTCAA
GTCAACGAGCATTGACAAAAGTTTGACGAAACCGGTGTCTTCGAAAAAGGGTGAACCGCC
GTCTGTGGTTACGGAATGTGAATCTGGGGAAATGGAACTTTTTCTTGAAAAGAGATTTGA
TCGATGGGCATTTTCACAAGAGGTTGCGAAGTCAAAATCAGCAAAGTTTTATTATGATGA
CTTGTTCGTTGGGCCGCCACAAGCTGCAGCTCCTGCAGCAGAGTCCGATGCCGCAAGGCG
AATTGGGAACGGAGAAGGCGCCGACGTAGATATCGCCATGACGTTACATCAAATAGGCCA
AATTCATCGACGGAGTCATCGCTATGCCGCCGCTCTCTCGGCATACAACGCCTCACTGCG
GGGAATGAAACAAGTATTCGGTTCCGAACACGCACACATTGCCGCGATTCTTGGAAACAT
TGGCAATTTATACATGGAAACCGGAGATAACGACGAAGCCTTTGCGATCTATCAAGAGGT
ATTGGGTATCGAAACGTTGCACCTCGGACTCTCCCATCCCGAAGTCGCCGTTACTCTACA
CAACATTGCCACGATTGAATGTAGTCGGGGTAATTTCGCGGAGGGGATCTCGCTTTACAA
GCAGGTGGTGGAAATGCAAAAGATTCGATTTGGACACAATCATATCACCGTTGCGGTTAC
CTTGGGTTGTTTGGCAGATGCCTACGAGAGGATGGGGAATCTTGAAAATGCTATGAAAAT
ATACGAGGAGGCGTTGGCGATACGGATGGGTGTACTGACCAAGTATCACTTAGATGTGGG
GCGGCTCATGCACAAATTGGGTAGACTGGCGGCGAGTCGTCAGGACTATTCGACTGCCAT
GGGTCATGTAAAAAAAGCCATTGAAATATATGCTCTTAACGAATTGCCATCCAATCATTT
GTTTATGCGGGAGATGGCGAGAGATTACGCGGATATCCGGGCGGGGCTTGCATTTGGAAC
GGTGTGGCCATATTTTCACCTTGACGATAACATTGATGCAATTTTTGACTGCTAACTGCG
GTCTACCGACGAGCTGCGTTTTCCGATATCACATGAGAGTTCATTTAAATTCAATAAATT
TATTTATTCTTAGGCTTCTCTAGCATTAGGACTAGAGAGGAAGCAATCAACGGGGGCGAC
ACTTTACGCGAGAGCCACACTTATCCTCTCGTAGCTATTGAAGCATGGCTTTGACGGCTG
TAATCGAATCTTGTGTTATGACATGGGCGGTGTGAGGTTATGCCTTCAAGGAGGACTTGC
ATTCGAAAAGATGTTGACACAAGACATCATCACCTCCGAGATGAAATCGAGGTAAATGTG
ATCAATGACGCTGACCTTGAACGAATGAGCTTTTCGTATCACGTTGTAATTCAATTTAAT
TCAATCGGTTTATTTCACTCATTCGCTTCTCTAGCGTTTGGATTAGACAGAAAGCAACAG
CGCCTACACTGACCGGAGCTGCCCTCACTCTCTAAAGGATGCGCCATCGAAGAGATCCTC
GATTGCAACTTGCCACTAAAAAGGGTAAACGACACCTGACTTTCCTTCGTCCCACACCAT
GAAGACATTATTCTGCGTATCAAGATGCTGGAGATATGCCCTAGCTTCCAAAGGGGTAAA
TGGTTCTTGATTCTGCGAAGATGAGTAAGCGTTCACCTTGGTTATTAATTCTTCCACATC
CATCTTCTCAACATGCAGTCTTGTCATTACTTGATATACTCCGGCCTTAAAAAGTTCCTT
GCGTCTGTGATGACGGTATCATGAGATTATAGAAGGAAGTGACAACCGCAAGAAAAGCGA
AAAGTACGAAAAATACTCACTGATCATCCACTTTCACGACCAACTCTCCACTCGCTGACG
AAGAAGACACACTCCCTCCAGGAGAAGAAGCGGAAGGTTTCTTCGCTTTGGCCACATTTC
CTTCGTCTCGTCTCTTCATATGATTTACAAACTCCTCGGCCTTGGTGGATTCCTTCTCGT
AAAGAGTTTCCGTGAGAGTCATGGGACGACTACTGTTGGCGGACTCCTCTTTCGGGATCG
TCTTGGCCTCGGACTTTTTCTCACCCGCAGGCTCGGCCGTGAGATCGACGTAAGAACGAG
GCCGACTCGACTTTTTCTTGGAGGCTGCCTTAACTCGAGCGGCCTCCAATCCGTCGATGC
GTTGGGCCAAGGACGAGGCATTGCTTTCTTCTGTTTCTTTGGTCATTTTGGATGCCACTT
CCTTCAATTTGGATTGCGTATTGGAAGGGAAAGAAAAAGAAGCTGCTCTATTGGAAGCGG
AAGCTTTTTTTTGAGTCGCATGATGGAAAGGAGTGACGGTGTTTATCGTGGATTTGTCCG
ATTTGTATACGTTATCGATGGTTGGGACTAGCTCCTTCTTCTTTGCGAATGGCGTGGTGT
TTTTGTTATCAGTTTGTTTAGTCTTTGTTGTTGAAGCTGGTGTGTCTCTGTTGGTTTCCT
TCTTGAAAACAGTGCCTCGAGCATCAAGGGTTACGCTGACGGGCTTCGACTTTTTGGCAG
GGCCGTCGCCGGTGTTGCTTGCTTTAGTGCTGACATTTTTGGTCAACAAGCCAAAGTCAT
TTGGCTTACTCATAGCTACAGTACCAGCACCCGTGCTGCAGGCTCCGCCCCTGTTCTTCT
TGACCAACAATCCCAAATCAGTCCGTTTACTCATGGTTATGGTACCACCACTGCTGCAAG
CTCTGGCCTTGTCATTCTTGATCAACAAGTCCAAGTCAGTCGGCTCGTCCTTGTTTACAA
TGCCACTGCTGCTGGCTCTGGCACTGTCATTCTTGACCAACAAGCCCGAGTCAATGGGTG
TCTTCATCTTCATGGTACGACCACTGCCGCTGGCTCTAGCACTATCTTTCTTGACCAACA
AGCCCAAGTCAGTGGGCTTACTCATGTTCACGGTAGTCCTACTACCCCTGGGTTTGGTAT
TGTCATTCTTAACGAGTAAACCCAAGTCTGTCGGCTTCGACATTTCGACAGCATGACAAT
CGTCGGCACCACCGCTGGCTTGGGCATTTGACTCGACAGGCTCACTGCCACCACTACCGG
CTTTGGCACTGGACTTCTTCCCTACCTTCTTCTCGTCATTCTTCCGGTTGGACGCTGGAT
TCGCCGGAGACTTTTTAATTTTCTTCTCCGATGGCATTCCACCTCGCTTCCGTCCGCCCT
TGCCGCCATCCTCCTTCGTCTCAGTCTTCTTGTCCACAGGACCAATCTTGACCTTCCACC
TCTTATCTCCAGGATGAAACGTCAAACTGGCCTTTTCCCCATCCTCAAACTCAACCTTGA
CAACCCATTTAATAATTTTGGATGTGACAACTTTGTGTATGGATTTGAGTATGGTGGCGT
GGAGCCATCCGTCTTCGTGATTCCACCAGTATTGGATGCGGGTTGTGGCGGTTAGGTAGG
GTAGGTAGGAGGATATTTTTCCGGACTTTGAGTGCGTTGTTATTGTTGGGGTAAAATGAA
TTTGATCACAACACAAATGAATGAGGAGAATGAGAATGAGGTTGAACAATGTTCGTTAAG
GATATGGGAAGTTTCATTTTTGCAACAATTCATGCTAGAATGAAGCAAGTTATTCAATAA
TATGATTCGTTTGCAACATCTACCAAATGGCAACTCAATGTGAAAATTGTCATGTAGTGG
CTCTTGTTGACATTTATGCAGAGGCCACCCTTAATGGGTCTCCGAATGACTAGGCAGGGT
CCCTAGGACGTGAAGCATCCAGAAACAGCCTACAACCATGCGCCATGCAAGCAATCATGT
CTCCAAGTGGCAGCCATCAACACGTGACATAACCGACATGCACCGCCAACAAAACAACAA
CCAACTCACCTTGATAAAAATCCACTCTCCATCCATCTCAGACCCCTCCGGCAATCCACC
ATGCTCTTCCTTCCCACCGCTCAACTCGGCATTTGTCATTGGAACGTTCTTCTTATTCTG
CTTCTTCTCAACCTCCTTCTTGCCCCTCTTACGACTCCCACAATTCCCATCGACATCTCC
CAACGCCACCCTCTTCTTTTGACCTCCTCCTCCTCCCCACTCTCCCATATTCATTTTGAC
ATCCTGTTTCCGTTCCCTCTTGTCCTTTGCCATCCTCGTTGACGTTGCTGTCGTGGCCGA
CATGGACGAGACATCTTCCCGTACATACGTCAGTTCGATGCCACTCTCCTTCCCACCCAA
AACGTATTTGACGTCGATTTTAGTGGGCTTCCCTCCCGGGTTGTTCTCGTCGTTGGAGTC
AGTGTGGATGCGTGTGATGAAGGCGGTTCCGCCGCATCGGTTGATGCCTGGATGGGAGCG
GGGAAGGATGGTAACTATTTGACCTACTTGCATGTTGGGTATGTTTGGGGTTGTTTGGGG
TGTTTTTGTCGTGTGTGTGGAAACTAACTAGGCCGCTTCGTGGCCTGGTGAGTGGACCGG
CGTGGTTTATTGTGTCATGGCCGTTCCCTTTCGTTCTTTGTCGGTGGCTGGTTGAATGGA
TCGTGTGGGAGGAGGAGGCTACACATCATCGTTATGGTATCATGTTGTCTTGGTCTGATT
TACACATGCACACAAACATGCATGGTTTCATTCATGTCATGTTTCGGCCAATCGACGACA
AAACAAACAAAAGGGGTGGCAAAAAAATTTGGCGCGGCTTTCTTTGATTTATGTCACTTT
GACCGACATACGTATTTCAAATTATAGAAATGTCTTTTCGGAAAAAAGACATCCTCGTCT
TTTCGGACAGGCCGCAGAGTATTCCCGATCTAAAATAATATTATGCTGGCTCGGAATTTC
TTTGTGCGGCAAAATGATAATATTTGTTACCATGCTCCCTCAGTAAGTAAGTGTTGTGCT
GTCTTGGATTAACTTCTGAATTTCCCCGTTGTTTCAACAACAATCATAGTCAACAAGCAG
TCAGATTAGGGATTAGATAATATCATGACACACAATTCCTCTGTTCCAAAAAGATTATTG
TTGCATTGTTAGAAAGCACAATACATATTTAGTGACCCAAGCCACTTGTCGAAGCAATGT
TGGACCAATTGTGTTTCCATTCGTCATTAATCAAGTAAAAACCTGTCCCTGTTTCGAAAT
CTCCTCATTGAACATTGAACTGCCAATCAGGAGGAACAGCCATGGACCAATTGGATTGGT
CTCACATGGTGTTGGAAACGATCTTTTTGATAGGCACTTTGTTACTCTTGCACCAGGCCA
TTGAGATAAGGGGATCGATAAGGAGGGGGCATTGTTACATGAAGTTAGGTACGGTCATAA
ACAATTAAAATAGAATCACGAGACAAAAAGCAACAGTAGCAAAATCAGCATACCTTTGAA
ATTTCAAGAGAAACTTCTCCATTGTAATCCTTGTGCTTAATATTCACCTCCATCTTGGAT
ATATTTTCGTTCCAATTGTCAAAATCTACTTCTGCCATCCAGATTTCATTCAAGACTGGC
CTTGTAAAACATCATAGCAATGCATTGAATACAATACTAATACTTGATGCTAGATCTTCT
TGTAATTAAAGGTCTTCTGCAGGAGTGTCCCATATGCAAAGAAAGTTTTTCATTTAAGTG
TCTCCTTCAAAGCAATCAAAATTGTGATATATGTCTTTAGTTGTTGACATAGGCCAAAGA
TCTGCCTTTTTTGTACCCCGGGTACAAAACTTAAAAGGAGCCTTCTCAGGACTCCCCAGT
AGGAGAGTCCACCTCCCAATGGCATGGACTCCTCAACACAGAAGTTCAGAACCCCAAACA
AGAGAACACACTAGAGAAGGGTATGAACACCCTTGAGAAGGGTATGAACATACCAATTTT
GTGTAGGATCTACACAATGATCGTTTGCATCATTTGGATTGGAATTGCAGTTCCACTGCC
CTTCCATCCTCACAATTGCAACAAAAAAGCTCATAAAATCAAATCTTTGACACCTGTCAA
ACCTACCTATAATTTTTGCGTGATATTTTTTGCGACGAAACGGCTCGGGTCACTATCTAT
AGATAACCGTGGTGCGACCTTCGCGTACTGAAGCCATTGACATCCAACCCCTCCAACACA
AGGTACGCTAAATATTTTTTGGTTGCGGGCAGCAATTTTAACTTTTTCGTGTCAGTGATA
TGTTTTTTGTGTGCGATCGACGATCTCTCCAAAATCATCTTTGCGATCAACAAATTCCTT
TGGTTTCGCGATCGACGAGCTCTCTAAAATTTATCCCGCGATCAGCAAATCAAGCGATCA
TCTTCAAGTGATCGACTTCTGCGATCGGGGATTCATACGAGCGGGATTAATTTCGTGATC
AAGAATTCTCGCGAAATAATTGGAAGTAAGACTTTCAATAAATAGAAAGCGAAGAAGAAA
AATTTAAAAATAAAATACAATCTTTTTTGAACTAACCCCCACAGGGCACCCAAGACCTTT
TTCAAGGCCTTGTTTTATGATACGCCCCTTGGAGAGGCAATCAAAAGGATGACAACAAGC
AAATCAAGCCTCGAAGGACTCAAGCCGCAGGAGTGTGAACGGAGTTCAGGGAGGTTCACG
CCACCCATCTCCTACATTCCCACTGCCATGGACATCTCGAAGGTGATCAACAAAATCAAG
GTCTCCAACAAAATGACCTTGTCTGTCACCGTCTTTGATGAGGGAAGCCCTGAACAGTTC
CTCAACCATGTCCAGACCTCGATGGAAATAATTTCCCAGAGAGGCTTAGACACGGACTAC
GAGGAAGCCTGTGAGGCAGACAAAAAGGCTGAGGCAAAACTGATTGGGCCACTGCGGCCA
AAGCCAAGTACAAAGGGACGGATGAAAATTCCCCCATCCTCCAGTCGTGGAACAAAGCAA
CTGCTGCTAAACTCCACACCAGTGAAGCCATAGTGTCCGCTGGCCAAGCAATCTTCTTGC
AGTACTCCACTCAAGTATGGGAGACTGCTCGTCGTCCTTGGACAACCATCGTCAGGGAGC
AAATCAACTGCAAACCCTGGACAGATCTGTATGAGACCAAGCATCCCACAAAACGCCTGG
TATCTTGGACCTCCTTTCAGGAGTGTGTCCAGTTGCACCTGCAGACCGTCTTTAGGACTG
ATGCAGCGGAGCAGGAACGTTTCTATATCAGCAATGGGTTGAAGAAACCAAACAGGGTAC
CCATCAGGGACTTTGTGCAGAGGATCCAGCGCCTTAACGGGTTTGTAGAACTCTTGCCGT
GCCTGTTTTACTCTTCGAAGACTGCAAGGTCTACGAAAGTATGCGGGCCGTTTGATGATG
CCGACTTGGCAAGCCACATCCTCAGGATGGTTCCTAGGAGCTGGCAGGACCAATATGAGC
TCAGTGGAGCCTTGGTACCACAGAGTGTCAGGGAACTTCTCCAAGTCCTTGAACGCATCA
AGAAGGCATACCCCACCGAGAAGGTTGGAGAAGGACCCAAGACTGTAGCCAAGTCTACGG
ACTCATCTAGGAAGAAGATGGTCTCTTTTAGTGACCGGATTCCAAAGAAACGTCGTACAG
AGAAGTACTGTTCTTTCTGCAAGAAACATGGGGGCGCACATACCACCCACAACACTCCAG
ATTGCCGGAAGTATGACTCCAATGGGACCCTGAAGTCAAGCTTCAAGGGAAGAAAACCAA
ATGGGAACTCTAGTGGACCAGAGAGACCTGCTCAAGGAGGAAGTAGCTATGTGCAGCTAT
CCGCTAAAATCAACAAACTTACCAAGTCCAACAAGAAAACGAAATGCGCTATCAGCAAGA
AGAAGCGTAAGCATCACAACATGAGTGACAGTGATGATTCAGATTCATCCTGAGATGATG
GGTTGGGGAGTACTAAGAAGTTGTGTAGTAAACTTGACTGTAATGACATGATCAACACCT
ATCTTAGTCCGATTAAAACTTCCCCATGTGCCAACATAACATTTTCTGATTCAAACAACA
CCAGTTCAAATAAAGCAGAAGACCTAGGAAGTCTTCAAGCCAACCTTACACAGAGTGAAA
CAATTGCCGAATTGCCGGACCCCGAACTGTCGGGTGATCTTTTCAATAGTGTGGACCCCC
CTTTGACAGGTAAAAAAGGACAGGTCACTACTGCAGTAGCACAAGCACGCTATAAAACAA
CTGAAAATCCAGCCCGTAAGAACATCGAACACTCTACAGGGTGCCGTACCAGTAACACAG
TCATCAGGATCCTACTAGATAGTGGATCTGATGGTGACCTCCTGTTCCACGCAAAAGGAA
CAAAGAAGCACTTCCCTACTTTACTAGACAGGTGCCCAAAGTCTTGGCACACGTCAAATG
GGAGATTCCTACCCAAAGGAAGGAGCGAAGTTAACTTAAAGTTCTTTGAGTATTTGAACA
GTAAGGAGTACATAGTGACTCCCGACGTAGTAGAGTATGATAAGAAAAAGATGACCAAGC
CAGCGTTTGACCTCATTCTTGAATGTCAAACCATGAAAGAGCTCGGAATTGTTCTAGATT
TTTGAACAAAAGAAATTACCATTGATCACCTCATTTTTCCAATGAGAGACATCAATAGTC
TGACCCCATCAAATGTGGATAAAGCCTGGGCTGTCAACAACAGCATGGCGAATGAACCGC
AAAGTATGCAGGAAGCAACACAGCACATGGTCAAAATCCTAGATGCAAATTATAAAAAGG
CAGACCTCCAATCAATTGTTAGCACCAATTGTACTCCCCTTAGTCTCCAAGATCAAAACT
TGTTGCTGGAGTTGCTCGCAGAATTTGAGGAACTTTTTGACGGAACACTAGGTGGTTGGA
ACACAGAGCCCGTGTCCCTTGAACTCAAGGAAGGCGCAAAACCATATCATGGCAGGGCAT
ACCCAGTACCCAAATCTCGCACAGAAACAACTATCAAAGAATTGAATAGATTATATGCGA
ACTGGGAGTGGTAGAGTTTCAGCCCGAGTCGGCATGGGCATCACCATCATTTATCACTGC
AAAGCAAAGACGGAACTGTACCCTTTCTCACTGATTTTAGAGAAGTAAATAAACAACTAG
GTAGAAAGTCGTTTCCATTACCCAAAATCAGTACAGGTCTGCAAGAGCTAGAAGGATTTA
CCTACGATACAACCCTAGATTTAAATATGGGTTATTATACCATTAGATTGGATCCCGATT
CATCCAAAATATGTACCCTCATTTTCCCATGGGGCAAGTATTCCTATCTCCGATTGCCTC
AGACATCTTTCAAGCAAAAATGTCAGCACTAATGGTAGCCTTAGAGTTTCTAAGAGCTTA
CCTTCATGATATGTTATGCATCACAAAGGCAAACCTGTAAGACCACATTGACAAATTGAG
AATTGTGCTTACCAGGCTACGCGAGGCGGGCTTGCGAATCAATGCCCAAAAGTTGTCATT
CTGTGCCTTTGAAACAGAATATCTAGGTTATACCCTCACACGAACAGGGATTAAACCACA
CCATCACAAACCCTTGGGATGTACTATGTGTGGACCGTATCGGCCCATATAGGATCAAAG
GTAAAGATGGGACAGTAATTGATTTCATGTGTTTGACTATGATTGACCTAGCTTATAGTT
GGTTTGAAATAGTTGAACTCCCGGTAATCACTGAGGCGATTATTCTCCTGGATACAAAAG
GGCGGAAGGGTAAAAAGACCGATGAGGAACCTAAGTTAGCATACCTTGACAAGTCATCAG
CAATGATCAGCAACTTAGTGAACAAGACCTGGTTTAGTAGGTATCCATGTTGTCAATACA
TAATTTATGACAATGGAAGCGAATTCAAACTTCACTTCAAAGCCCTATGTGACTCATATG
GGATCACGAGTAAGCTTACCAGTGTCAAGAATCCACAAGCAAATGCTATTCTAGAACGAG
TACATCAGCTGATTTCATCTATGCTCCGAACAGCTGAAATAGACATGGCCCCTTCAGTAG
AGCCAAGCAATATAGATAAGTTTGTGACGAATGTCACTTGGGCCATTCACTCAACATACC
ACACAGTACTAAAAGCCTCCCCAGGTGTAGCCATTTTTGGTCGGAACATGTTGTTCGACA
CCCCCTTCCTGGCTGACTGGAATAAAATTGGAGAATACAGGCAACATCAAACAGACCAAA
ACACAGAACGGGAAAATCTCTCACGTTGTGATTGGGACTATAAAGTTGGTGATCAAGTAC
TTCTTAGAAAAGAGCTATACTCCGCAAAGGTGAAAGTAGATATGAAAGTGATCCTTGGAC
TATCACATCAGTTCATACAAATGGCACCATCAGGATTCAACACTGAACAAAATAGGAAAG
ATTGAATATACAAAGAGTTACACCTTTTTTAACAACCAAACTTAAAACCGTATTAAATGT
CAGTTTCAAAACAACAAAAACGGCTTCTCCCTCTTCAAACAACACTTACTTGTTACACAT
TTTTAACAAACTCTTTAGTTTGTTATAGTTGCTCTCATGAGAACTCATTTTTTTCACCTA
AAGCACTTAGGTTTTTTGTTCCATTTTTACCTGATACTCCATTTGTGGGGGCAAGTGACA
TAGGCCAAAGATCTGCCTTTTTTGTACCCCGGGTACAAAACTTAAAAGGAGCATTCTCAG
GACTCCCCAGTAGGAGAGTCCACCTCCCGACGGCATGGACTCCCCAACACAGAAGTTCAG
AACTCCAAACAAGAGAACACACTAGAGAAGGGTATGAACACCCCTGAGAAGGGTATGAAC
ATACCAAGGATCTACGTAATGATCATTTGCATTGTTTGGATTGGAATTGCAGTTCCACTG
CCCTTCCATCCTCACAATTGTAGCAAAATAAGCTCATAAAATCAAATCTTTGACACCTGT
TGAACCTACCTATAATTTTTGCGTGATATTTTTTGCGACGAAACTGCTCCGGTCACTTGT
ATGCTTGCGAGTAGGAATGAACTTCATGATTTAACCTAATAATGATTTGATAAGCGACAT
CAAATATTTTCTTTAAGTTCAAGGGCAAGCTTAGAAGGGGGGTGAAGTATTCCCAGGTAT
TGGAGTTTCAATGGATTTATACTTCATCTTGAAATGGGCTATGACAATGCGTACACAAAA
TCTAGATAATTTTGATTTACGTCTTGATGTTATAATGAATTTGCCTTTTCTCAACCTTGG
CTTGTGTTGCTTCTTTGGTGATCTATTTTAAGATGGTGAGCATCCACAACTTAATGACTC
ATTTTGTGAATCTTTGTCTTTGTTACTGGCTCTTTGCCTTGGTCTGTGGTGGTTCATGGT
GGAGGAATTGTTGGTGATGTGACCTGTTTTTTTCTTCTTTGGTGTGGTGCCACATGGAAT
ATGGAGCCATGCTCAGGCAAGCTTAGAAGGGGGAGTGAAATATGATCCGTTGAGTCATGT
TTCTTACATTAGCCTTACAGTGTAGTTTTCAGTTTCATAGCTCTAAAGGCAAATGAAACA
AGTGAAACAATATATCTTGATTTTTAACCATACAAAGCAACTGATTTCAGACAAAGCTGG
ACATCCATAGTTTGGTCACTCCAATTTCTACATTATATCCAAAATGACCAATTGACCAGC
ATGTCACTGCAAGAGTTTTGTGACGTGGATCCCAAAATCTTCCACAAATCACCCTGAACT
CATGATCAAATAATTAAGTTACTATTCTACCAAGGAAACTAATTCTCTCTCCTCCAGTCT
GTCGTTTCAGACAAACCCATTCTCCAAGGTGACAACAGTCATGTGAGTCTTTCAATCATC
CTTTTGCCATGGTGTGTCTGTTTGTAAGACAGCTTATGCACTCTCTGTTCAATCTGTTCA
CATTATCAACCATATCAGTGCAATTGGCTACTATTGACAATGCTTGCCTGATGGTAACCA
GAATAATCAGAACACTAAGAACAACCAAAATCAAGGCCACAACCAGACTCAAGGCCACAA
CTAGAATCAATATGGTGAAAACTGTAGCAATGGCATCACTGCCTCAAACTGTGAAGCTTG
AATGTGCTAAGGCTAAGATGATATGGACCTTGCATTTATTCCTGCCCCGAATCACAGGGA
GGATTCGAATGAGGGCTTTTTTTATTTTATGACAAGATTGGTGATTGTTGCCGTGAGTGT
GATTGAGCAATAGAATGATTACTTCAATTGGTGCTGTAGAAGAGGAAAGACTGTTTCATG
GCTAAAAATGACTCTCCATGACAAAAGCTTAGCATTGGTTACTTCATTGCTGGCTGACAT
GACTTTTGATTTGTATAGCTAGTGAGATCGGAAGGCTACTGATTTAAAAGATAAATAATT
TCTTGACTAATTCACACTTATTTGACAGCAAAATTTCGGCATTGAATAATGCTCATGATT
GAAGCCCTCTAGAACACGAGTTCAGGACTTTGTCATTATCGAAGCTAGACCCAGTGTCAT
CGCCACGACACCAACCACAACATAAAACATTGCAATGTAAAAGTCCTTCCATGATGGATC
CTCTCTCTTCAACTCCACCTCAATCTCCACCGCCGAAAGACGGTTGCTAGACGATGTTTC
CGTGGTAGATTCAGTGTCCAATGAGGGCGTCGCACTTCCATAGGAAATACCAGGTGGCTT
AGGTTGTATTAAATGAGCTTGCTCAACGTTTGAAAGTGCAGAGTCAGAGGGGTACCGAGG
CATTTGAATTCTATTGACATCTCTATTTGCATTGCTCAAATGAGTCCTGGGAGGAACAAC
TGTTAAGCGTTTCGGCTTGAATACGCCAGGAGATAATGAATCTTCCTTCTCGGTGTATTC
AGCCATTTTTCTTTGACCTACTTGAGCTACGGTTGACCAGAATGGCATAAGAAGGAGATA
CCAAATGATGACATCGATAGATATTGTATCCATCCCTGACAATTCAGCCGACTGTTCCTC
TCTCTGGTCGACGGGAGGATAGCACCACAAATATTTTGATGACGAACTCCAACGGGATTG
TATTAATGCAATGAACTCGCTGTGGTAGACCGCAATGAAAGTCATTCCAGGTCCAATATA
TGCTAAACTGCTTCCGCCCTTACAGACAAAATTCAAACACACATTTCCACTATTTAGTTT
GAAAACCAAAAGCCATACTAACCATATGACAAGACGACGAAAACAAATCGTGAAACTTAC
AATTGCACCAGCCGCCGAGAGGACAAGTCCTGTGTTTAAGTTCATCAGCGCCGGCAGTAA
AGAAGCCATGTAGAGTATCCAAGTAAGAATCACTCGACGATCGTTTCGGGATAGGACGAT
ATGATCGTCCCCTTGAACGAAGTGTAAGGACGAGACATTCACATGAGGAACAAAAACAGA
GAGAACATTAGATGTTTCAACCTAAAATAGCATACCTTCATGAGCACTAATCCCCTCAAA
AAATAGCACCACACAAGCGTGGCGCGCAATGTACAAGTTCATGGGATAAGCAAAAAACAT
GGTTGTCGCCAAGATCGCTCTCGAGACTAACCCAGACCAATGATGAACGTCCATATTATT
CAAGACATTCCCCACAGTATTCTCACGGTAGGCCAAGTATCCACACAGACCAATGGTCAA
TTCGAGCGTGCAACATGTCAGCATTGCCGATCGGGTGACGACCTTCCAGCGAGACTTGGT
TGGGTTGGATAATGATCCTGCGATTATGAAGGAAGAATCTTGACAAACCTGGAACGTAGA
ATTATTTCAAGATGGAACAGTTCACCGTAAGTCAAGTGGCCGAAACGTAGGAGGACACAT
GTCCGAAGCAACAGAGACAACTCCAACGTATCACTCACAAAAGCAAAACTGGCAACCCCA
AATCCAACAAAAAAAGAATTCTCATCAAAGAACATCTCCCTTCTCAAAAATTCTCCCAGC
CCACCCGCCCCTCGAACCGATTCCACCACGGGACTATATCCCGTCACCATTGCCACGAGT
ATCAAATTCAAAACGACATTCAATCTCGATGTCTTCTCCAAATCCGCCATATCCCTTTGC
ATACTGAGGGGAAGTATGACGATCAAACTGCTAAGTAGCATGATGATTCGTTTCATGTCC
TCGTCGTGGGGAGTATCCTCTTCGTGGGTAGAGGTGACGCCGAATAATACCGGTAAGACA
TCCTTGATGATGGTGAGATAGGCAATCATGGCGCCGTACGATAGAAAAAGCATGTTGAGA
CTGAGAAAGATGAAGCCGGGACGACCGAAGGTTGCTTCCATGAGTGTTTCGTAGGAGTTG
ACGTTGGCGAGTTTTCCGGTGGAAATGACTTGACGTAGGGAATAATCTGGGAGGAGATGT
TTTCGGTTTATTTGACGGTTGCTGAAATCAGTGAGTGCGGGACCAAGATTATACCGCTTG
ATGTGCAGTGGCATGAAATTGAGTCTTACCCGTCATGGTTGCGCAAACTATTATCATGAT
GGTGCCAGAGATCATCCCGGCTTCCTTAATGGCATACGGCTGCCACACCACATATATAAT
ACAATACCATCAAGATTACAAGAGGTCAGAACGCGGAGAATCATCACGAACGAATGCCAA
TCAATGCCAAAATTCTCCAAAGGACATCATTCGACTCACCAAGCCAACAATGCCGGCACC
AATGGTAACATTACAAAGATTGGCGTAGGCACCCAACAGCGATGATTTCTTCTCCTCGTC
GTTCAGCGGCACGTTTTTGACGATGGGTCGACGAGTGCCGTGCGGAGTTTGAGATAATCG
CGGATTGGAGGGACGGAAGAAGGGCGATTTCGGAATGGCGTCACTTTTTTGTTGTTGGTT
TTGTTGCCGTGATGATGTCTTGGGCTTCGTGTGGAGAACGGCGTCTTGGGGAGGTGCGTG
AGATTTCTTGGATGAGATCATTCTGCCGAGGTGGGAACGGTGATTATTGTTACACTAGTA
ATGGTGAGAGATCTTTGGAATGGCGCGTTTGGGAATCGATGCAGGTCACATCATTGCGAT
TGGCCGCTTGATGTAAGCTTGATTTGTGGAACGATCATTATGAATCCACAGCTGGAAGAC
AGGCAACTTCGCGAAAAATCGCTCAACTACAGATGGTCCACACCGATGTTGCTTCATGCT
GGTAAATACTGAGAGAACGTAAATGTATTACGTAACGTAAAAATAAATTAATTAGGACAG
AAAAATAGGAGTATGGGACAACCGTACCAGCATAAAGCTCCGGGCCTTATAGTCCACAAC
TGTGCCCACCACTATTTTTTCTCCACCGAACTGCCATCACGGGATCACCATGAACCTGGC
ACCTCCTCTCCCTAATACATTGCCGCCGCCGGGTGCGCAGCCCGTTTTCGTCCAGACCGC
TTACGGTCCCGCCTTCTACAACCCCGTAGACGGCTCTCTGCACCTTGCCGGTATTCCCGG
CGCCGTTATTTACCCACAAACGGCGCTGCAGCAGCAGGTCTCCCAGGGAGTCGCCGCCGC
CGCCGCCGCCCCCGCCGCTTCCGCTGTCGACCTTTCGACTACTCGTCCTGCCGTGGGACC
GAGTGATCATGCCGCACCGTGCTGTACAACCACTGTCACGGGGCCCTGCAAGCGTTGCCG
TCAATTGCGCCCGCCCAAGCCAGCGTCAGGATGTCTACATTTACGCCGTCCGAGGATATG
GCCGCTGCGCTCGAAGCTCTTTCTCAACGTAAATGGAGGATGAGGACAAGTCTACGTCAG
CAACAACTACTCGCCGTCGGTACCCTCCATGAAGATCAACGTTGCAATGGCTTCGTATTG
AACGTGGACGTGACGGGAGGAGGTAAGTCTCATTCCATGAGGATGAGCATTGCATACGAA
GGTGCAATTGGAATCATCTGCATTCCATTGCTTGCTCTCACCGCGTCGGTCCAAGCGAAG
ATGGAAGACTACGACGAAAGCGTATGGACCTGTGCTTGTTGTCCATTTGGATGAGCATTG
CGCTGGTGATTCTGCCCGCAGGTCGGTCATCGACCTACTTCACCGAGTGAAAGCAGACAC
AGACCGAACCATCATTGTACTCACCTCACCACAGTACATCGCGGACAACAGGGATTTCCA
GCAGTGTCTCCTGAATTGCCGTGACCGAAGTACTCTACGGACCTTCCAATTTGATGAGGT
GCATCTATTTTGTCTGCAGGGTGTTGGATTCCGGGACTGTATAATGAATCTTGGAAAATT
CCTCAAGAAACTATTCAAGAGTCCTATTCGTCCTTACATAATGGCTTGCACTGCCACTTG
GTCGACATCTTCTTTCAAATCACGGGGATCGAGGTTCAACCACATAACATTGTGTGGGCT
CCCACCCAAGCATTCAGGCAACGAAACATTGTCCTCAAGTTACAATTCAGCGAGGAGCCT
ATTCGCTACGTTCCTGGATTGATAGTGGACCATGTCCAATCACAATTGAAAGAGAAGGAA
CAAATTCAGGCATCAAGGATTGGGTCTTTTGTGGTGCTTTGTAGCTCTAAGTCAGAGTGC
CACAAGATATACCAATCAACCAAACTTGCGATGGACGCAGCGGACATTGATCTAGATGTT
GTCGAGATTCATGGAGACCTCAACAAAGTGACAAAGTTTTACCGGTGTAGAGCATTTTGT
AGTGGGGAGATGTGGGATGACTACGATACTGACAGGGTTGTTGGATGTTTTGGTACTTCG
GCAATAGATGTTGGCTTCGATCATCCATTGCTGGTTTATCAAATTAATGTGGGCTGGTGC
CATGACTGGATGCAATGGCGCCAACGCATTGGATGTCTGTCTAGACACGGCGAACGGTCT
ACAAGTCTTCTCATCATTGGATTCGGTGACTACGTCTTCAACGCTGTAACGGCCCAACTA
CGCCGATTTGATCCTAACCTTTCTTCACCTCATGACGGACAGACTAATGAGTTATTAAAC
TCTAACACAACTGTTTTCTCTCAAAACACCACTCCACAATACAGAGGGGACCAGACAACA
AATGCCCAGAGACGGATGGTAGCTACAATGTTTCACAATCATACAGTGACAATGTTGCGG
CTCATCTGTTGTCCTGTCTACCAACATGGTGGGGTTCTCCATGTCGAGATCATTCGCTAT
CTCTTCGTCGAAGTCCGAGTCGTTGTCTTCGGCAAAATATGACTCAGGAATGTCACCGAT
ACGACGGATGTGAGGCGTTGACTCGGAAGAACGCAACGATGAAATCAAATCGAAGGAGGA
CAACAAGGCGAGTCGGAAGACTTCTGGCGCTTCGCAGGTGATTGGAATAGTGGAGCGTCT
GAAGCCGCGATGTCTTCGGTGCTTTCGAAGGTACACCGAGTAGAGGCGGCGGGCTCGGTG
AAGCGACGAGCGTGAGTGTCGAAACCACGGCCACAGGTGAGCAGGGGATCATCAGAGTCC
CAATGTTGGTTGGTACCGCCAAGTGGGTGTTCGGCGGCGGCGCGGTGAAATAACAAACGC
GGAGGCAGCGGGGAGATGTTGTCGTTGCGAGGAGGGTGCACGCAGGAGGAAACGGCGTGT
TTGGTAGCCGTTTGCGTGCTGGTGGACGGAGGAGGTGAAGGATGGTCCGTGACGGTCATG
GTGTTTTGCAGTGTTTTACGGTGGGCAGAGAACTATCTGAAATTTAGTGATGGGCACAGT
TATGGACTCTAAATGCCTGAGCAACTGGGATGCACAGATTGGACTTACTCCTACTACTTT
TCTCTAATTATTTTTTGGTTTTCAGTGACGTAATTAATGTCTGAACTAATACAGGTGGAT
ATGTAGCAACAGACATCTATGTAAGTGCTATTATGTACTCATCTTACATCTATCCTATAG
CATCCCAGGAGATCAGGCCTGTGTGAGATGGTCTGATATGACGGGGACGAAGTTGACGAG
AATTCCGACGAGACCCATTTTCCCGCCAAATTTCGAACAATGGGGACTCCACATGTTCCC
CAGGTGTTGTGAGACAGGCGTCAGCGCTTAACAGTGAAGAGGTTTCACAGTTTCACCACT
GGCATGTTTGTGTCCTCATAATATTACGCATTTGCACATGTTAAACTATATAAAAATATG
CCAAAAAATGTAACACGTCATATCTTACACACCCTGTACGCACCAACCTCTCCACGTCCA
CCGCACCATAATCTCTACGTTCCCATCCTGCCCACCATCGCAATCATCTCACAACCTTGC
TACCATGCCCCCTAGATATCCCACAAGATTGACGTGAGCTCCGCTATCATCGCACTAACA
TCGACGTGCGACGAGCATCGACGTGATTGCTGCTCCACGATCTTCACCGCCATCGCACGG
GCTTCACTGCCGTCACACAAGCTCCACTGCCATCGCACGGGCTCCACTGCCGTTGCACTA
GCTCCGCTGCAGTCGAACGAGCTCCACCGCCGTCGCACAAGCTCGACGAGCATCTCCGGA
GCTCGACAAGCCTCACTCGAGCTCCACCGCCGTTGCACAAGCTCCGCCACCGTCAAACAG
GCTCCACTGTCACTGTCATTGCACGGGCTCAATGAGCATCTCGGGGGCTCGACGAGCATC
TCACGAGCTTGGCATCTCACAAGCTTGACTTAGCTGGCTCGACGAGCATCTCACAACCTC
GACCAGCATCTCCAGGTCAACTACCATCGTACGAGATCCATGGCCATCGCGCGAGCTGCA
CACCCATCCAACAAGTTGCAGGGCCATCTTACGAGCTCGACAACCATCACGAGATATTGA
ATTCTATCTCGTGAGCGAGAATTTTGATTGGACAACAACAACAAAAACAGCAGCCCGTTG
GCTACGAGAAAATACACTCCATTGGTTAGAAAAGGGTAAGTGATACAACATCGGCATTGT
GCAAATTTCATGATAGCTTTCTTACCATTTTTAAATGATGTTTGCATTTTTATCAAATAT
TTTTTATATCAAAAAGAACATTTCTTACATTGACAGTTGCTTGTGACAGATTTTTACAGA
ATTTAAATTGTAGGCCAAAAAAGAAAAGTAATCACGAAGTTACCACCCGCCTCTTTTAGT
CTGTAGAAATATATACCCACAAGACTTAATTGTATTCCTTTATATCAAACAACTATTTAC
TTGTCTCGTGACCTGCCCTAAGCTGGTGATCCTGATCAGGTGCTGTCCAAGTCAGGAAAT
AGTTCTTTTGTATCTTGGTTTCAATGTGATCTCCGGGTTGTATTTGCTGCTCCCCAGACA
CCGTCCAACAAGAATCCACCAAGAAAGTACTGCAGTCACTACCCCACAGGCAAGGTGACA
TCAAATATGTGACCTGCAAGAAGTGCTCTTTGACAGTGTGCATACATTGTTTGGAAGCTC
TCACCAAAACAGTGCGATCTTCATCCAAGTGCAAGACAGTACACCCTTCTGATCCATGGC
TGATTGCTCTTGCAGACATGATGTCAGCTGCAAGTAGCAACTGTGACAATTGCCCAATGG
GATTTTGTTGCTTGTTTTCTTCTTCAATTCCAAATGCATCGAAGTGCACATTGGTGAAGC
CGCCTAGAGCTCCACTGCTTCTGTCCTCTGCAGCTCAGGCATCAGAAGACAATGAATATG
AATTCATCAATCATGACACTGCCAACAAGAGAAGCAGGTACTTTATGAGGAGGGAGCACA
TAGAAGACCAAACAAGTGTTAACTTCCTTAACCAGTACTTCATGACACTGAACCCCCCAC
CATCAATGACACCTCCAAACACCCATGGAATCCTTTGCAACATGAATAAGAGTCGTTTTC
GTTCGAAAAAGCCCCTCCTACAGCTGAATCAAGTTCAAGGAGTGTTGATATACCCCGAGA
TCAACCTTCTCCTCCAATCAGATGATACTAACATCCATTGGAGCTGTGATCATTTAGCTT
TAGCTGAATCGCAAGTGGACTCCACCCCAGCAATCATTCATGCAGTCATAAACTCAGTAA
ATGCAAGAGACATTGAAGACTACATGGAAGAGCAAACGTGTACTACCACACGGTTGAACA
GCAAGTCAGAGCGCATCGTACTACAAGTGCACTCACCAGAAGACAAGACCAAGGAAATGG
ATGTTGCTGTGGATGTTTTCAGTGTCCATCAAGTCATGAAGATCGACAGTAATAATCCAC
TAAAAGGTCAAAGTTCTTTGATCCATCCTTTGTTGCTGGATTCAATTTTTCGGACATGAA
GATATTGAGTGAGAATGTAATGAATGTTGATTTGAAGTCAATTATCTTGCGCATTACTCA
CCTTCTTTGCACTATTCGATATTAGTGAAAGTTGTCATTGCACAATCATTTTAGGATTGT
TTAGCATGGAAGAATCCATCAATACCTCCAAGCTTTTGTTACTTCGTCCAAGTGGAATGC
TTTGTAATGTCTTGCTGATGAGGTCTAAGAAAGACAACTTCTCGCTAGAAATTTATAAGC
AATTGCATTCATATGCAGGGAAAAAGAGGATTTGAAGTTAGGAGAACGTGTGGCTCTTCT
GGGACAGTCGATGGGGAAACCGACAAGAATCTCCTGCATTTCCTGAGTTACCATGAGGGA
ATATTACCTCGACTAGCAAGAGGATGCATCATTCTATGTGGTGGAGACAGATACATTTTC
TGTTACGCAAAAGTGTCTCCTTCTCCAGTAGTTGACATTTTTGTTTGGGACTACTCTCCA
CCAAGAGAAGGAGGTCAATTTGAAATGCCAGCTCCGTGTATTGCAAAGTTTCCACCCATT
GCTGAGATGATATATCTTAAGAGCCTTGCAATCTGTATTTTGAATTCTTTTAACACTCAC
CGTACAAAAATTGGGAAGGAACCAATTGCTTGTGGTCCCTTGCAGTTTGAAAATGTTAGT
CTATTGAAAGCACAGAAGAAGTATCGACAGGCCAATCAAGAAGAAGCAATGTTTTGTTTT
TTAGAAACATTCAACAGTTTCAACCATTACAGTATGGTTGCATATCCTGTGGGTCTACAT
AAAGACCACTTCAAACATGCTAAAGAAAGCCTGGAGAATAAGGTATTATTTTGTCTGAAT
CCCAATGTTGGAAAATCTACTAGCAGAGGGGGTTGTCTTGTTGGGCGAAGTTATGTGTAT
GCGTTGTTGGATTGGTAAATTTCTTAAAATGATAAATGTGGGAATGTTTAAGTGATGTCT
TATGTTATATAGAAGCAATAGATAGTTCGACATCATTGTTTTGCACCCAAGTTCCTGGGT
GATCGTTTATTGTTTTGTTGAACACATATTTCTTGGTTTTGTTGTTATGGGTAATTAACA
TGTTCATGACCTTACCCATAACGCAAATGTTTGTTCAATTTACATCTTCATAACCGTTGA
TGAGCAGAAATGAAATACAAAACAGCCTATTTTCAATGGAATTGTCCGTGTCTCCTTCCA
AGAAACTAATTTGATGCACACCAAAGGTTTCATGTTTGAAGATACGGTGGAATGGTTCCG
TAAATTAGATGTAACGGTGGCTTCTTGACATTTTTGCTCACATTTGTTTTCTTCATCCTA
TCACGTAGATTCAACTTCAAGCATTCACGCCTTGGACAGTTCGTCACCAAATGACCTTGA
TTACAAAAACTACAGTGAATGTTTCTGCTAGCATTTCCATTCACCTGTACCATATGAGAG
GACCCAGAAACATCCTGCGAAAGACCGAGTGCCTGAATTGACTTCCTAATTTTTTTCGAT
GCAACATTTGACTGGATTGCATGCATTGGTTTTGCACAAGTTTTGCGTTGTGTCGACCGT
CCCATTGCAGTAGGCACGTCAATTGTGAATTCATGTGCGGCGTTTAGAATTGTTTCACTT
TGATTGTTATCAACAGTCATTATATCTTGTAACTGCAACACAAGATTTGAGATTTGAAAC
TGTTGCTCACGGGGAAAACTGTTGTATCCACCTGTAACAGCTGACAGAATGTTACTGATC
TGTTTTTTCCCGAGAGGTTTTACACCACCACCCTGTTTTGTTTGTAACATTGAAGCCGAC
GACTGGTTGACAATTTCATCATGTTCAGTCGATTCCATGCATGTACTGGCGTTCTCTGCA
TTTCCATTTCTTCATATTCAAATCCAATCAGTCCCTCAATAAAAACAGTCTCAGATTCAT
TCCAACCAACTAACGATCCTCTCACACGTTGTCGACGTAAGTGTCTGTCAAGGAAGTAAG
AGCTTTCAAAACCACCTCTGACTTTAATCTCATGAGCACACATATCCAATTCTCTCAATC
TTTTGTTACACACACACCTCTCGTTCTTTGACTTGAAAGTTTGGCTAGGAGCGTTGTCGT
ACCTTGCAGATCGAACAACATAAATCTGTGTGTGATGTTCATCAATTCTTTCCTCCATTG
TTAAGTCATTAAGAGCTCTTTCTGCTGCTCTCTTGTATCGTTCATAAACTGGAAGACACA
AAACAGATGCAGCTTTCAGGAGATCTTTAATAATCCACGTTTGTGGTTCATTGTTCAGCC
GGCCAACTTCTACTCGCATCTTCTGTGAGTGGCCTTCCTTTGTCGTGGCAATAGATCTTT
GATGAGAGTTACAGGATGCTCGCAGTAGGTGTTCCCTCCCTGTGCTACGCCAGGGCTCAA
GTGTGAGATTACACTCCAATGGTTCTGCTCGCTACATGCATTTCCATGAAGTCCACAATT
CTTTGGTATCTTGGCAAGGCAATGAGATGCATATGTGTGGCATCTCTCAACAAAATCTAC
AAGTTTCTCTTCCAAAGCACCATTCCTTGGTATGATATTATGCAATTGTTGGAGAGCAAG
CTCCGATGTCAATTGAAACTCTTCCTCTGACTTGGATTTCACCATTTTTACCGTATCCCT
GTAGCAGTTCGTACCCACTTTTTCCAAAGATTTTCACCAAACCCAAATCAAGTAGATGCC
ATTGATCCAAAATGAAATGAGCATTAACAAAACCCAATTTCTGGATTAAGTCTTGATCAA
AAAAACCATCTGCTGCAACAGCACTGACATCAGACAGTGAACGCCCGGGAGAATGTGCCT
TCAAAAAATTACATTCGAATTGGTACATGTCTTCTCGCTCTCCACAAAGAATCCCTTCAC
ACCCGATGCAAACTTTCTTTGTCTCATCATACATTGCTAGCGAGAAGTATGGCCAAAGCA
AGGTATTTATTCCCCTTTTCATCATATCAAGGCCAACAAAGTCACCGAATAATTCAAAAT
TACGCCTCATAGTTGGAATTGGCCAGATTACGCCTATTAGTTTCTTCCCAGACTCACTTG
TACTAGACGACATTTCAGCCAGTTGGAAGGCAAATCCTTTTGCCTTGGATTTGATTAGCT
CCAAATATTCAATAGATGAAAATAGTTCCGCGTCTTTGCTGACAGATGACCCTGTCACTT
CAAGCCACAGCGACCGGGCAAGTTCATATGCCTCGTCATCATCAATATCTATCTCATTCT
CAATCCCATCAAGTAGATTACCTGCATTCACCACCTCTTTAAACTCCTTGTAATCTCCAT
CTACTCTTCTGTAGACAGGAAGCAATCTCATTACCTTCACACGAATGTTGAACACATCGT
ACTTCGAAAATTCCTTGGCCCTAGACCAGACTGGCTTCATAATTTGGTGATTAGATTGGA
ATCAAGTCTTCCCAGATTTTCCATGTAGTTGCATAAAGTGAAAATAGCTGCTTTTGGCAT
GTTGTTCATGTATTTTTGAGCTCGCTGAGAAGTGTTCACTCTATTCTGTTTGCTTGGTTG
ACAGGCTGAACCATGAGTACAACATCCATCGATGATTTTAATGGGTCTATCCCATCTCTT
CATATATCTCCACTTTTGTTTGGTAGAATCAGCAGGCATGTACCTCTCGACCAAAGATGC
AATTTTGAATTGAAATGTGCATCCCGCATTCAAAAGGACCATTAACATATGCACGCTTTG
TCTTATTGGTGCCCTGTCTGTTGCATTTAATGTACTCTTTATCGAGCAGGATGGTGAAAC
TTTGATGCTTTGCCACAAGATCCATAGCTGTTATCAATAATTCTCGACTAATCCATACCT
CATCAGCTTGGAATAAGTGCCTTGAAAGCTCTTCATAATCATAATAATTGGGGTTATAGT
CTGGAGATGCCTTGTCGCAGTATTGGGTGTATCGGGAACTATCAAATTCAACAACCAGTA
TTCCCGTCTGCTTTAAAGTGCCATTAACAAAAGTTCTGATGTCTGTTTCTTTTAGGGTTT
TGACAAATTTGGCAACATTAGTCGGAGAATAGGAGTTAACGGAAGCGGCGTGGGCCTGGA
CAGATTGACAGTCACTTGAAGGATCATCTAATAATGTCTGCTCGACAACAAAATCATCAA
TGGCTGCATCTTCAACAGACGCATATCCGACAGACAAAGCCATAGCCACGGCATTGTTGT
TGAAAGAATCCATTGTAATCAAAGGAATATCTTTCTGGGTTGATGCTTAGTTTGATTCAC
TGCCTTTCGCTAATCCAGCGGTACTTGGCGCGTAATTTCAGCATACCATTTGAAGGCGAT
CATGGCTAATTATCATCGTACAGATGCATTAAATGGATTAGCAAGGTGCGCCAAAAAATG
TCCACATGACAAGAATATATATCCAGCGAGCCACATTTCTGACTGGTTGAAGTTTCATAC
CGAAAGTTTCAAAAGAGGATGCTATAAATTTTCAAAAAACCTTTATGTCATTGAGATATA
AAAAATACCATATTTATGGCGGGAAACTGGTCTTGTCAGAATTCTCGTCAAATTGGTCCC
CATCATATCAGACCGCCTGCTCAACCATCAACCCATGTACTTACCATAATGACTCATGAA
TGTGTACTAACAATGATTTTGTACTATTCCGTTGTTAATTTTATTTTACTTGCGAAGCCC
GTTTTTTTTCCACTACCTTTATCTGTATGTTCGCATGCATGTGTGCCCATTCAGACAAAA
GTAATTTTGATGTCTCAACCATGGGGTGTCCTATTCTCTTTCCATGAATTGGACTACTGT
CATTGGTATGGCATGGGTACTTGGCGATAAGTTCCATTAAAGTAGAAATTATGATTACTC
TGGTGCAATTAACTAGGTTTTCAAAATGAGAAATAAATGTTCTAAAACTGCATAGGATAT
TCTCCCCCATGATACAATGAGCTTGCAATGAAGTATAATTTTGATACCATGCAGGGAAGA
TCAGTCATCCCTTGAGTGGTAAGGGTGGAGGCAACTGATGGAAATGTCCTTGACATACTT
GCCTCTCCTGATGTGTACTTTACCATTTGCATAGACGTGAATGACTTCAAAGGGACCATC
AGTAGGAGAAGAGAGCTTGGCTTTCTTTGCTTGTTCATACGTTGGTTCCACAATGAGAAC
CAGGTCAACAACTTTGTACTCATGTTGCTTGTGGTTTCTATTTTCCGTGTCATTGCTTGC
AATGGCTTGGAGTCGACACTTTTCTTTGAGAAGATCCCAGTCAACTTTGATATTCTTCTG
ATCCATATCAAAGGCCATTTGTCCAGCATTGTAGGGTATGTTGGATGGGGTAGTGGTACG
TACAGCCCAAGCTACCGCTTGAATTAGGTGGTCCATTTTGTTCTGCCAGTTGTTGTCTGA
GTATATGGAGGTACGAAGGCTGTCTCCGAGTGTGATGTGTAAGCATTCTATGACTGATTG
CACAGTTGGATTTTCGACCATTGTGAGCTTCGATTTGATGCTGTAGCTGATGAGGAGTTC
TTGAAATTCCTCATCAATAAATTTGCTGCTGTTGTTGTGTCTGCTCTGTTGGTCTTGGAT
AGCAACAGAGCCATTGCTTGTTCAATTGCATGGCACAGCTTTTGGAGTTGGCCGTGGGAT
GAGTGCAAGTTCAAGCCATCCGCTTCATGCGTCCACCCTTGACATGACATGAATGTGTGA
TATTCAATCTTGTCTCGAGATGCTTTGGAACCAATTTGAACTGTCCAGGGGCCAGCACAG
TCCATGTGATTTTAGCTTTGAGGGCCGATAAGAGGGGTAAGATTCCGTATTGTGGTTTAC
CAAGGATTTTGTGGCATTGACAAAGGGTTTGACATGAGTTTGCATGCCTTTCCAGCCAAA
GGTTTGACTGATTGAGTTGAGGGTGTGAGTTACTCTGGGGTGGCAAAGATTGGTATGGTA
CCACTCAATGATTTGTTGTTGAAGACTCCGAGGTACAATTCAGAATTGGCATTGGCCCAC
TATATGTCAAATATCTTTGGCTACTCGTGTGGCCTCAATATCCAACCCCTGAGATGCATC
CAAGGATGCAAAACCCTTTGAGACTATCTTGAGAGCTTAAGTCCAGCTCTACACATCCTC
AGCTTGTCGCTATCACCACCTAAAATTAGCCCCAGTTAGGGGTCTAAATTGAGATAGTGG
TTCAAAGTCCAATGCGTAGAAATTGATTTGTTTTCTACGCTGATGTTGATGACAGATAGC
ATGCATCGTGAAAATTGCGGGATCATGTTAGGATGGTACTTTATGCGCATACATGCGTGA
TATTTTTTGTGACTTACAGTAATTCAGACTATCTGACGCTTTACATCAAAGAATGTTTTG
TCAAAACAAGTACAATTTCGTGTAGGAATAGTACCTGGCCGCCATAATGGTTCAAAGTCC
AGTCAATGGGCCAAAGTCAATTCTGACTTGTACCCAAACTTTGTTGTTGAAGGTGTGTAC
CTCATGGTCTCCAAAGCTTAAAATGCCATAGTTCAATTTGTAGAGGTCCTGTTTGAGTAG
GGACTGGAGCTTGCCATTTTTGTCCTGTTCCAATTCAATGAGAGTCATTGCGAGTGGGGA
GTCTGGGTTGTTCCCCTGGTAGAGTTTGTCAATCGCATAGACTTCTGTGAGAAGACTTGG
TGCAATCTTGTCGCTCATTGCAAAGCAAGTGAGACTGTCGGCGCAGGTATTGTGTTTGCC
TGCAATGTGTTTGAACTTGGCGCTGTACTCTTGGTTTAAGGTGATTTGTTGGCACAAACT
GCAAAGGCTTGTGTGCTTTGTCTCTGCTTGAGTAATGTTCATGTGGTCACTTTGAATGAT
GACTTCACAACCGTAGATAATGTTGTGGAAAAATCTGCATGCTTCAAAGGTGGCAAGAAG
TCCCTCCTCTCTGACAGTTTACTTGAGTTGAGCGTCATTAAACTTCCAAGAGAACACGCT
GATGATGTCCTCCCGTACCATTGACGGATTGGGCGAGCATTGCTCCCATGGAGTACATCT
GCAAAGCGTCTAGGTAGACGTTGAAAGGTTTGTTGGGGTCAGGGCAGGTGCAAAGGATGG
CATTGGCAATAGCAGCTTTGTTTTTGTCAAATGCTTGCTGTTGTTCCTCCCCCCAGACAA
ATGGTTGGTTATCCTTGGTAAGTAGCATAATGGGGGTCATGATGGTGGCATAATTAGGGA
TATGGTTCTTGATAAAGTAGATGGTTCCGAGGAACCCTCTCACTTTAGTGACGTTGTGTG
GTGGCAGAAGTTTGAGAATTGTTTCGATCCGCTTGCCGGTAGGTTGAAAGCTGGTTTATT
TCACGAGGAACACTAGGAATTCACCTTGAATTGTGCAGAGTTCACTCTTTGTTAAGTTGA
CTTGTATTCCTGCTTCCAACAGTCTTTCAAAGATTTCAGAGAGGATACTGAGGTGAGAGT
CGAAGCCGTCACCTTTTCCATGGAAAATTTCATTGATGTAAGGATTTGGTTTATTATTCT
TCATCGGTTGGAATATTCTGACCATCCTAGAATGACAGAAGTTGGTGGCTGGCTCAATTC
CAATTGGCAATACACAGCACTAAAAACAATTGTTGTCATGATAGTGAGAATTTCACATTT
TTTTGTCGGTGGGATCAAGAGATAGCCCATGTTGAGGTCAATGAGAGAGGCAAAGATGAA
TCCTATAGTGTCTGTGAAGATTTTGTTGATGGTTGGAAGCGGGTACTCTTTGCATTCGAG
GACTTTGTTGAGTTGGCAAAAGTCCATGACAAGTTGGATGGTTCCATTCTTTTTTGTTAC
TTCAAAGCATGGAGCCCATTCATGAGTTCGATTTCATCAGCAGTGAGTTTGCATAGTGCT
CTGGTGTCACATTGTTGGTACACTTCTTCTCAAATGACTTGGCAGTTCTTGAGAGGTACC
GGGTATGGTCTTGCCCAGATAGGTACTGCTCCTTTCCTGACCTTGATTGAAACTGGGTCA
CTCACTTGTCCATTTGTCATGGCAGCTAAGGAAAAGCTGCTCATGGTCTTTCAGTACAAT
CAGTAGTTTGCTCTGTTGTTCGGCGTTGAGATTGAGGCACTTTTGTACCACCTCCTCAAG
GTTTACCTTTTCGTATGCAACAGCTTGCAGTGCCTTGGTTGCATTGGATTTGTCGGTGGG
CACTTCATAGGGTGTGCTGTTGGCTTTGGTGTCAACTGGGGGTTGTTTGCTGAGTTGGGC
TTTGTGGCATACAATCCTTTACTCTATCCAATAGTCTTGAGTGACCATGGGGATTCCTGT
CCCCAAAGGAATTTTTTTGTCCCTGATGCTTGTGTCAAGGTCAAGTGCTTGCATTGATTC
CTCTCCCAAAATGACTCCGTAGTTGCTGCTTTTCTGGGATAGAATTACCATAAGTTCGAG
GGTGAATGTGTGATTGGTCAATCGACATGGCAGCAGAGCATTCTTGATTTTCAGGTTCCG
GTCAGCAGAGACTGTCCCGGCCACAGTTGTGAAGGTGCGATAGCTTCTCGTTATTGTTGA
TAGGCCAAGCATTTCTACCAACTTCTGGGAGATTAGACCTTTGACCATGCAGCATTGGTC
AAGAAGTACCTTGCATGCGACTATCTTTTGATTCTTGTCAGGGAGAATGATCACGGTGAT
TGGGTGTAGGTTGTCGTGGTTGGCGGAGTGCTGGGTGGCATTGATGGCCATCACTTTGCC
GTAAGAACTGGTATCTTCCTCGGTCTTGTAGTCAACTTCTTCAAATCTCACTCCTCGAGA
GGGAGAGCAAGTGTAACTATTTTCACTTTCCGTTGTTGTGACATAGGCCAAGAATCAGCC
ATTTTTGTACCCTAGGGTACAAAACCTAAATAAGAGCATGAATCAGCCTTTTTTGTACCC
CTGGGTACAAAACCTAAATAGGAGCATTCTCAGGACCCCAAGTAGGAGAGTCCACCTCCC
GACGGCATGGACTCCCAACATGGAAGTTCAGAACCCCAAATAAGAGAACACACTTTTGGA
AGATCTGAACATCTTTCAGAAGGGTATAGACATACCATATTGTGTAGAAGTCTACACAAT
GTTCGTTTGCATCGTTTGGACTGGAGTGCAGTTCCACTGCCTTTCCATCCTCACAATAGC
ACAAAATATAGCTCATAAAATCAATTCTTCGACACCTGTCGAAACTACCTATAATTTTCG
CGTGATATTTTTTACGATGATTTTCGGCTCAGGTCACTATCTATAGATAGCCGTGGTGCG
ACCTTCGCGCACCGAAGCCATCAACATCCAAACCTTCCGACACAAGGTACGCTAACAATT
TTTTTATCGCGAGCGGCAATTTTAACTTTTCGCACCAGCGATACGTTTTTTTTGCACGAT
CGACGATTTATCCAAAATCGGCTACGCGATCGACGAATTCCTACGGTTTCGCGATCTACG
AGCTCTCTAAAATAATCCCGCGATCAGCGAGCATCAGCGATAAACTTCGAAGCGATCGAC
TTCTGCGATCGGGGATTCCTACGAGTTGGATTAATTTCGTGATCGAGAATTCTCGCGAAA
TACCTTGGAGCAAGACTTTCAAGAAATAAAAGCCGACGAAGAAAAATTTAAAAATAAAAA
AAAAAAAATTCGTTTTCGAGCTAACCTCAACAGGGCACCCAAGACCTTCTTCAAGGCCTT
GTTTTATAATACGCCCCTTGGCGAGGCAATTAAGAGGATGTCGACCAGCAAATCAAGCCC
AGAAGGACTCAAGCCACAGGAGTGTGAACGGAGTTCAGGGAGGTCTAAGCCACCCATTTC
CTACATTCCCACTGCCATGGACACCCGAAGGTAATCAACAAAATCAAGGTCTCCAACAAA
ATGACCTTGTCTGTCACCGTCTTTGATGAGGGAAGTCCTGAACAGTTCCTCAACCATGTC
CAGACCTTGATGGAAATCATTTCCCAGAGAGGCTTAGACACGGACTACGAGGAAGCCTGT
AAGGCAGATGCAAAGGCTGAGGCAAAACTGACTGCGCCACTGCGGCCAAAGCCAAGTTCA
AGGGGACGGATGAAAATTCCCCCGTCCTCCAGTCATGGAACAAAGCAACTGCTGCTAAAA
TCCACACCAGTGAAGCCATAGTGTCCGCTGGCCAAGCGATCTTCCTGCAGTACTCCACTC
AATTGTCGGAGACTGCCTGTCGTCCTTGGACCACCATCGTTGGGGAGCAAATCAATTGCG
AACCCTGGACCGATGTGTATGGGACAGAGCATCCCACAAAACGCCCGGCATCTTGGACCT
CCTTTCAGGAATGTGTCCAGTTGCACCTGCAGACCGTCTTCAGGACGGATGCAGCGAGCA
AGAACGTTTCTACATCAGCAATGGGCTGAAGAAACCAAACAGGGTACCCACCAGGGACTT
TGTGCAGAGGATCCAGCGCCTTAACGGGTATGTGGAACTCTTGCCGTGCCTGTTTTACTC
TTCGAAGGCTGCAAGGTCTACGAAAGTATGCGGGCCATTTGATGATGCCGACTTGGCAAG
CCACATCCTCAGGATGGTTCCTAGGAACTGGCAGGACCAATATGAGCTCAGTGGAGCTTT
GGTACCACAGAGTGTCAGGGAACTTCTAAGTCCTTGAACGCATCGAGAAGGCCTACCCCA
CCGAGAAGGTTGGAGAAGGACCCAAGACCGTAGCCAAGGCTAACGACTCATCTAGGAAGA
AGATGGTCTCTTTAGTGACCGGATTCCAAAGAAACGTCGCACAGAGAAGTACTGTTCTCT
CTGCAAGAAACATGGGGGCGCACATACCACCCACAACACTCGGATTGCCGGAAGTATGAC
TCAATGGGACCCCGAAGTCAAGCTTCAAGGGAAGAAAACCAAATGGAAACTCTCGTGGAC
TAGAGAGACCTGCTCGAGGAGGAAGTAGCTATGCGCAGCTATCCACTAAAATCGACAAAC
TTACCAAGTCCAACAAGAAAATGAAACGCTTATCGGAAAAAGAAGCGTAAGCATCACGAA
ATGAGCGACAGTGATGATTCAGACTCATCTTGAGATGATGGGTTGGGGAGTACTAAGAAA
TTGTGTAGTAAAATCTATTGTAATGAAATGATTAACACTTATCTTAGTCCGATTAAGACT
TCCCCACGTGCCAACATAACATTTTCTGGTTCAAACAAGACATGTTCGAACCTGGCAGAA
GACCTAGGAAATCTTCCAGCCAACCTTACACAGAGTGAAACAATAACCGAATTGTCGGAC
CCGAACTGTCGGGTGACCTTTTCAATAGTGTGAACCCCTTTGACAGGTAAAGAAGGGCAG
GTCACTACTGTAGTAGCACAAGCACGCTATAAAGCGACTGAAAATCCAGCCCGTAAGAAC
ATCGAACACTCTACAGGGCGTCGTACCAGTAACACAGTCATCAGGATCCTACTAGACAGT
GGATCTGATGGTGATCTCCTGTTCCATGCAAAAGGAACGGAGAAACGCTTTCCCTACTTG
ACTAGGCAGGTGCCAAAGTCTTGGCGCACGTCGAATGGGAACTTCCTAACCAAAGGAAGG
AGCGAAGTCAACTTAAAGTTCTTTGAGTATTCGAACAGTAAGGAGTACACAGTGACTCCT
GACGTAGTAGAGTATGATAAGAAAAAGATGGCTAAGCCAGCGCTCGACCTCATTCTTGGA
TGTCAAACCATGAAAGAGCTCGAATTGTTCTAGATTTTCGAACAAAAGAAATTACCATTG
ATCACATCATTTTGCCAATGAGAGACATCAATAGTCTGACCTCATCAAACTTGGATAAAG
CCTGGGCTGTCAACAACAGCATGGCAAATGAACTGCAAAGTACGCAGGAAGCGACACAGC
GGGTAGTTAAAATCCTAGATGCAAATTATAAAAGGCAGACCTCCAATCAATTGTTAGCAC
CAATTGTACTCACCTAAGTCTCCAAGACCAAAACTCGTTGCTGGAGTTACTCACAGAATT
TGAGGAACTTTTGACGGAACACTAGGTGATTGGAACACAGAGCCTGTGTCCTTCGAACTT
AAGGAGGGCAAAGCCATATCATGGCAAGGCATACCCAGTACCAAAATCTCGCAAAGAAAC
AACTATCAAAGAACTGAATAGATTATGCGAACTGGGAGTGGTAGAGTTTCAGCCCGAATC
GGAATGGGCGCCACCATCATTTATCACTGGAAAACAAGACGGAACTGTACGCTTTCTCAC
TGATTTTAGAGAAGTAAATAAACGACTAGTCCGAAAGCCGTTTCCATTACCCAAAATCAG
TACAGTCCTGCAAGAGCTAGAAGGATTTACCTATGCTACAACCCTAGATTTAAACATGGG
TTATTATACCATTAGATTGGATCCCGATTCATCCAAAATATGTACCCTCATTTTCCCATG
GGGCAAGTATTCCTACCTCCGTTTGCCAATGGGCATCGTGAGGTTCACCAGACATCTTTC
AAGCAAAAATGTCAACACTAATGGGAGCCTTAGAGTTCGTGACGAGCTTACCTTGATGAT
TTGTTATGCATCACAAAGGCAAACCTGGAAGACCACCTTGACAAATTGAAAATGGTGCTT
ACCAGGCTACGCGAGGCGGGCTTGCGAATCAACGCCGAAAGTCGCCATTCTGCACCTTTG
AAACAGAATATCTAGGTTATACCCTCACACGAACAGGGATTAAACCACAGCAGAAAAAGG
TACAAGCGATTCTCGCGATTTCATCGCCGAAAAATGTCAAAGACCTCCGTAAGTTCCTGG
GCATGGTCCAGTACTATAGAGATCTTTGGGCAAGACGCAGCAAAGTGCTTGCCCCACTCA
CCTCACTGGTAGGAGAGTGCGGTCACACCAAGGTCACCAGAGCCAACAAGACGAAGAAAC
GCCCATGGTACTGGGACACGGTGCATCAAAAGCATTCGATGACGTTAAGACTTCAATTGC
CAAGGATGTAGTCTTAGCCTATCCCGATTATTCAATGGAATTTGAGATATATACTGATGC
CTCGTCTAAACAACTAGGATCAGTTATCACCCAGGGTAATAGGCCCCTTGCGCTCTTCAG
CAGGAAGCTGTCGACAACGCAACAGAAGTACAGCGTGACCAAACTAGAACTACTGGCCAT
AGTGGAAACACTCAAGGAGTTCAAAGGCATGTTGTGGGGACAAAGATTAAAAGTCTACAC
AGACCATAAAAATCTAATCCAAGACGCCCTCGGATTAACCTCTGACCGTGTCTACCGATG
GAGATTGCTCCTCGAGGAGTTTGGCCCCGAAATTGTTTACATTAAAGGCATACATAACAC
TGTTGCCGATGCCATCTCTCGCTTAGACATCGGACCAATGCCGAGTGAGCACGAGAACTG
GATGACGTTCACCAAATGCTGGTGTCATTACACCATGCAAGAAGAGAGTGCGATAGACAC
CTCTGCATACCAAGAGGAAATGAATCTGGTATTTGCAAACCGCAGCAAAGAAGATGTAAT
CTACCCGTTAACAGTACGAGATTGCAGAAGCACAAAAGCTTGATGCCAGCTTGAAGACGT
TGAAAGACCAGTACTCGACACAATTGGTCAAAAGTACACATCTCCTATGCAAGGAAGGAA
AAATGGTCATTCCAAAAGATCTTCAACACCGTGCAGTTAGTTGGTACCACCACTATCTAC
AGCACCCTGGACACACTAGACTCAAAGAAACCCTTCGTGCTGCAATGTACTGGAAAGGTA
TGCAAAATACCGTCCGTAAATATGTCAAAAACTGTCATGCATGCCAAGTCAACAAGAGGC
ATAAGCATAAGTACAGGAAACTCCCTACTAAATTCGCCATCACAAACCCTTGGGATGTAC
TATGTGTGGACCTTATTGGCCCGTATACAATCAAAGGTAAAGATGGGACAGTAATTGATT
TCATGTGTCTGACTATGATTGACCCAGCTTCTAGCTGGTTTGAAATAGTTGAACTACCGG
TAATCACTGAGGCGATTATTCCCCTGGATACAAAAGGGCGGAAGGGTAAAAAGACCCATG
AGGAACCTAAGTTAGCATACTTTGATAAGTCATCAGCAATGATCAGCAACTTAGTGAACA
AGACCTGGTTTAGTAGGTATCCACGTTGTCAATACATAATTTATGACAATGGAAGCGAAT
TCAAACTTCACTTCAAAGCCCTATGTGACTCATATGGGATCACGAGTAAGCCTACCAGTG
TCAAGAATCCACAAGCGAATGCAATTCTAGAACAAGTGCATCAGCTGATATCATCTATGC
TCCGAACAGCTGAAATAGACATGGCCCCTTCAGTAGAGACAAGCGATATAGACAAGTTTG
TGACGAAGCTCGCTTGGGCCATTCGCTCAACATACCACACAGTACTAAAAGCCTCCCCAG
GTGCAGCCATCTTTGGACGGGACATGTTGTTCGACATCCCCTTCCTGGCCGACTGGAATA
AAATTGGAGAATATAGGCAACACCAAACAGACCAAAACACAGAACGAGAAAATAGCTCAC
GTTGTGATTGGGACTACAAAGTTGGTGATCAAGTACTTCTTAGAAAAGATGGTATACTCT
GCAAAGGTGAAAGTAGATATGAAAGTGATCCTTGGACTATCACATCAGTTCATACGAATG
GCACCATCAGGATTCAACGCGGAACCAAATCAGAAAGACTGAATATACGAAGAGTTACAC
CTTTTTTTAACAACCAAACTTAAAACCGTATTAAATGTCAGTTTCAAAACGACAACAACG
GACTCTCCCTCTTCAAACAACACTTACTCGTTACACATGTTTAACAAACTCTTTAGTTCG
TTATTGTTACTCTCATGAGAACCCATTTTTTCACCTAAAAACACTTAGGTTTTTGGTTCC
TTTTTACCTGATACTCCATTCGTGGGGCGAGTGACATAGGCCAAGAATCAGCCATTTTTG
TACCCTAGGGTACAAAACCTAAATAAGAGCATGAATCAGCCTTTTTTGTACCCCTGGGTA
CAAAACCTAAATAGGAGCATCTTCAGGACCCCAAGTAGGAGAGTCCACCTCCCGACGGCA
TGGACTCCCCAACATGGAAGTTCAGAACCCCAAATAAGAGAACACACTTTTGGAAGATCT
GAACATCTTTCAGAAGGGTATAGACATACCATATTGTGTAGAAGTCTACACAATGTTCAT
TTGCATCGTTTGGACTGGAGTGCAGTTCCACTGCCTTTCCATCCTCACAATAGCACAAAA
TATAGCTCATAAAATCAATTCTTCGACACCTGTCGAAACTACCTATAATTTTCGCGTGAT
ATTTTTTACGACGATTTTCGGCTCAGGTCATGTTGTGACTTCACCTCGATTCGACCAAGA
TCTGTTGTTGCGACAGGTGGAACTTTCGTGAGAGGTGGAGTTCCGGCTCTTATTGCTCCA
ATTATTGGTGCAATCCTTCCACTTGTGTTTTCCATCATGGTTTCTGCATGGCACCTTGTT
GCACCTCTCCTTTCTGGACTGATAATTGCCCTGGCTTCCACTGTGATTGTGGTTGTGGTC
ATTTTCATTGTTTTGCTTCTGCTTTGCACTTGTTTGACTTCATTTTCAGTGTCCAAGATT
TCCAAGATTTTGGGAGCAAGTTTGATGACTAATCCTTTTCACGAAGTTTAGCACCTCCTT
TTGTCGAGGTACTTTAGTTTCATCACGTGTTTGAGATTGCAAGGGATGACTTTCATCACC
ATCTCATGCATTGTGAAGGGTTTGGCGTTGTTGCTGAGGACTTCGATGTCCTTGTTGATC
TGGAGCAGGCGTTCCACTGTCTTTTTGTGGTCTGTTCCTTCATAACACAACTGCCCGTTT
TCCATGACATCCTTCTGGTGATCAATTGTCATGCTTCCAAGATATTTCTTCCTGAATTTT
CGAATCCCTTTCTTGAATTTGTTGCGCTGGGCCACCAAATTTCCCGTGTTGTGCCAAGGC
CTTTGACTTGGCTTTCCCAGATTTCTTCACAGCAACCTTTGAGCGTTCATCCTCCAATTT
GGCAGAGGACCTTCCACTTTCCTTCCATGAAGATATTGTAGCAATTTCCAAGCTCGAGCA
GTTGTTTTTCAAAATCAATCAGAAGTTCCTTTTGATCCCCGTCTGCGAATATGTGGATGA
GCTCCTCAATTTGATTTCTATTGCTGTCTTTGAAGGTGGCCTTGATTTGGTGATCGTTTC
ACTTGGTCTCTTTGATGTTAAAGATGAATGACATCTTTCCACTGTTGCTTTTTGGCTTCC
CATGCTCACAATGATCATCATTGGTGGCGCCCAAATGAAGAGACCTCACTTATTTTGATC
AAAATTTCCTATTCCCTTTCCATGAATTGGACTACTGTTATTGGTACGTCATTGATACTT
GGCAATAACTTGCATTAAAGTAGAAATTACGATTACTCTGGTGCAACTAGGTTTTCGAAA
TTAGAAATAAAGCATCTAAAACTGCATAGTATATGGGAGATTGATGCTGATCGACAGTGC
AATCGACAAATTCTCAACAGCGTCCCAATCTTAGGTCCTCCAAATTTGAGTGCGAATAAA
AGCTATCTCTTCTCATTGCACTTCACTTTGGATGACCAATGACCAGGTTCCTGAATCAAA
AGAGATTACCTTGTGTTTAGTGCCATATTGTGCACGAGTTGCTTGCTCATGAAATTGTCA
TCAAGAAATTGTACCCTTCTTGACATATACTGCACTACTCATCTCTCAAATATATGCCGC
CTTGCATAACATATCCGTCACAAAACTATCATATTTCTATTCAATGTAGCAAAATTATGA
CATAGCATCAATGGACAATGAAAAGAGAGAGGGATCCAAAAAATGCTCATACGTACAGAT
CAAGCTGTCATGAGTGGTAATGTTGGTTGAGCAAAAGCTGTCAAAACTATTTTTTGTGAG
TAAACTGAACATTACATAATGATAAAGTGATTGAAACATAATAGTTTAATTATGATATCT
AGCCTATGAATATATAATCTTATTGCTCAGGCTATTGAGATACTTAAGTTTCTAACTTGT
TTGCAACAAGCCCCATCCCTATACGTTATAAGCAAATGCTTATTGATTGTTTTCATTGCA
ATTAGAACAAAGACAATTTAAATTCACTTGTAACTCGTTAAGAATCAGGTTACCTTCTAG
AGCATTTCACATTCTCAAGTCACAGGAATTCTAAATGGCAAATGGAAAAACAAGCAAGCA
TTTGGATACAGACACCATTGAGGATGGCCTGACGGACATCGGATGCACCATAGCAGACTT
CATCAAGCCGACATTCTCTCAAAGATAGAGCAATTGTGCTGCGATAGTGATTGCAACGCT
TGATGGTCCATGAACTCCTGCAAGTGCAATAATTAAATGGCAATGCAGAGCAATGAACCT
ATCATCAGCTGTTCTGCCACATCTATCGGGGTCCAGGAAACATTACTAACAGCTAAACTT
ACAAAAATTTCATAAATTGTTAAATGATTTCAAATTTGTTGGTAAAGGTAATTTAGATAC
TTCTTAATTCCTCTGTAGTTTAATACGAATTTGAAAGATTTCTACATGTGAGTATTAGTG
CATTGTTGACGGGATTCAAAAAATCAAATGACAACTAAATAGTAGACAGGTCCTGTCAAA
AATGTTGATAGAAGGTTGATCTATCAACTTTTTAGTCAACATGTCAACTGTGTGAGTTGA
TACTATTGACTGCTTGATATCAACTAGCCATTGACCATATTACATAGGAAGTTGTCAGAG
GCACATACATGCCAATCTTAGTTTCACATGTCCTGGACATGTCCTTGGACGTGTCCTATG
TCCTTAATTTCTCCAGGATGTGTTTTTTGTGGAACGAGGACAAACATCGGTGTTGAATCC
CATGTCCACACCGTGAGGAGATGTCCTGGACATGTCCAGGACATCTCCTGGACAGTGTCT
TTTTCAACAATTTTTGGACGTGAATGCAGCTGACATGTGAAACTAAGATGCCCATTATTG
ACCAACTATCAACACTTTCATCACTCGTTGATAGTTGGTCGATGAGATGCATTCGATCTA
TTATCTGTTGAACTTATTTGCACTTGTGTATGAGCAATATACACCTTTCGTGGATGGAAA
TGGCTATATTGTTTACAAAGTAAGCATGACCATAGGACAGCCAAGATTGATATATCCAGC
TGATTGTCTTGGGCTTATTTGGCATCGAGTAGGACATGGGGTTCGTTAATGGTCCTTCAG
ATGATATTTGGAATGAAGATGTCTCCAGTGGCAAAATATCTTTGATTTGCTTGCAAGATT
TTGGTTAAAGTCCTAAAGGTTGGTGATCTTGCCAAGATTCAGATACCGCCTCCAGAAAAG
TTGGAAGAATACTGGGCACTCATTGTGGCTTGTGGCTTGCCATCACACCATTGACATGGT
TTGCAGACTATGGATGGTTTGAATTGCCACACTGAAAAGCTCTTGATAAAATAGCGGAAT
CTAGTTTTCTCAATGGATAGAAACAGAACTATGTCTCTGCAGTGTTAGTGTTTGTTGTAA
AGGCACAATTGACTTGGGATTCTTCAATATCCCAGGATGCTGTCATGGCAGTTCAATAGC
GTATTAGGGGGGTGTATAGACCAAACTGTGAGTTTAAAATTTGCCATCAAATCAGTATGT
GCAAGTGGTACTTGCCCATTTCTTATCAAGTCATTGCAAGATGACATTACTACCAATGAA
TGACTGTTGGAAATCGGAGAGGAAACAATGAGATAATCTGATGAGTGGGGAATGAGAGCT
CTGCAATCCTCACATTAGCCAGATTATAGGATACAATGATTTTTCAAGAGCATGGAGAGA
GGAGGATCAATCTTAGGTGTATGTTCCATTTGATAACTTACAAGCAAGACTTGTAGGAAT
CAATGAAATTACAACAGTGTACCTACCAGCTCTTCAAAATGATCACAATCTTCTGTTTGC
ACCTATCTAAATTTAATTTGTAATGAATTTTGTGACAAGGTAATGTACATTTTGTAATCC
TGTCTTGCATCATGAATTTCTGTACAATTTGATATCAACGTACAAATTTCTTAATCCCTT
AGAAAATTGAAGGTTTTACTCCTCCTCCTTCGTGCCTTTAATCTCTTCCGTCTCTTCCTG
GCATTGGAGGAGTATGAGGAGGGTTGACAGTATTAGCAGTAGCAACAGCAGCAGCAACAA
AAAGCATATCCTCCCCATCATAATCATCATAGGGGTCATGAATTGTTGTTGCATCTGGAG
CTGTATGCAACGATCCTTCCTTTGTTCTAGAATTATTTCTTGGAAGTAGGAGCGTAGTGC
AAGGAATTCTAGAACTGGCTTGCCTTGACAGCCCCATCTAGTGGGTAACCCTAACACTGA
CCCTATTGTGCTGTGATTGCGAGTGATTGTTGCCTTTACAGTGTTGAATGCTTGCTGATG
GATGTTGTCTCAATGCCACAGCTTTTTCTTTGTTTTATTAGCCTTTGTGACTTTGGTATG
TCCACACTCCCCAACTAAGTTGGTCAATGGTGCAAGTATTTCACTGCGTCTTGCCCAAAT
GTCTCAGTAGTACTGGACCATGCCCAGAAACCTACAGAGTTGTTTAACATTTTGTGGCGG
TGTTAATGCAAGGATTGCCTGTACCTTCTCTGGTTGTGGCTTTATATCATCTCTGGATAA
CACATATCCTAGGTATTCTGTCTCCACAGCACAGTAAGATGACTTGCGTGCATTCACTGT
CAAGCCTGCGTCTCGCAACCTGATGAAAACCCGCCTTAGTTTACTAAGGTGGTCTTCCAG
GCTACCCTTGCTGATGCATGATAAGTCATCAAGGTAAGTTCAGACGAACTCAAGGGTTGC
CATTAGCTCAGACATCTTAACTTGGAAGATGTCGCGAGAACATGCAACACCCATTGGTAA
CCGTAGGTAAGAGTACTTACCCCACGGAAAGATAATGGTGCATATTTTGGACGCATCTGG
ATCCAATCTAATGGTGTAGTAGCCCATGTTTAAATCAAGGGCTGTGGCATATGTAAAGCC
TTCTAGTTCTTGTAGAACAGTGCTTATTTTAGGAATTGGAAACAGTTTTCTGACAACCTG
TTTATTTACTTCCCTAAAATCGCTGACAACCCAAATGGTGTTGTCCTTCTTGGGTATAAT
GAATGTGAGCAGTGCCCATTCAGAATCATCTTGCCATTTGAGTACCCCTATGTCATATAG
CCTCTGTACCTCCCTTTTGGTGATTTCTATCTGCTTCTTGGGTATGGGAAAAGACCGACC
ATGATATGGCTGTGCTCCTTCCTTCAACTGGAGGGAGACCGACTTACAATCCCAGTCACC
TAGTTTCCCGCTAAATAGCTCCTCAAATTCTTGTAGGAGCTCCAGTAACTTTGTTTGTTC
TGGGACACTTAGGTGTGCAGTTGTCCTTGACAATTGCCCTGAGATCTGCTTTTTCATATT
TAGAGTCTAGCATGTGTATGAGGCATCTTGTTGCCTTGAGCGTACTTTGGGGTTCTTTGG
ACGTGTCTTGGTAGATGCTATCATTCATAGTCCAAGCCCGTTCAACTGTCGCTCTTGTTT
TTAGTTTATTGATGTCTCCCATTGGCAGTGAGATGTCATCTACTGTGATTTCCTTTGTCC
GAAAGTCCAGGACAATTCCTAACTCTTTCAAGGTATTACTACCAAAAATGAGGTCAAACC
CTGGTTTGGTCATGCTATCCTCTTTGTATTCCACAACGTCAGCTTGTAGAAAATACTCAT
TGCTACTGGAGTATTCAAAGAATTTAACTCTGATCTTCCCCTGTCCAGTTGTCTGGAAGC
TCCCTTTTGACGTATGCCAAGACTTTGGCACCTGCCTAGTCAGGTAGGGAAAGGGGTTGT
CTTTTCCTTTTGGTAGGAAAATAAGGTCTCCGTCAGACCCAGAGTCCAGTAGGATTTTGA
TTTTGTTACTGGGGCGACTCCTCAGAGGTTGTTTGTATTCTCTGGAGGACTGACTTTCAG
TCGCTGGTTCCATTATGGCTATTAGTGCCGTAACACGTAGGCGGTCCTTGGTGTGGGATG
CAACCATTTGTTTTGGTTGCTTGAGACTATGGTTTGCACTGGGAGTATTAATACTATCCT
CAGTGGCTTTTGTTTTATTACTGACATTGTTCTGGTCGTAAGATTTTTCTGAAATGTTTG
AGGTCGTAGTCTCTAAATCGTCTCGAATTTTTAATTCAGACTTTCTTGTTTTGGAACAAG
ATATTTTTGACGTCTTCTCTTTGGTGACAGTCAATTTATTTTTTTACTTTTATTAGTTTG
GATAGCTTTACTCGGACTGGGGGTAGTATAACTGTCAATTGCAGTATTTAGCTTACGTTT
CTTACGTACATTTAATTCGCCCGTGCTATCCAACCCGCGCCTTCAAGAACTTTCGTTGGA
GTTGCTGTCGCTTTCTGAGTCATTGGCACGACGTTTCTTGCGCTTGCTAGACTTCATGCG
TAGTGTTTTCTTCAACTCCGCCCGGACTATCTGGGCAACGTTCGCACCCTCTGGCTTCCT
TTCTTTTGAATGGGGCTTACCTGTGCCCCCATTCTTCTTGATAGGAGTACCGTTTTTGTT
ATGACGGCGGCAGTCATGGGTGTTGTGACTTTTGTGCGTCCCCCCATGCTTCTTGCATAG
CACACAGTGCTTGTCAGTCCAGCCCACCTTCTTGGGCTTTTTGGGGATGCGGGAGTCCAT
TGACTCCATTTTGCGCTTCTGATCATCCCCCTTTACTTTGGTCGTGCTGGATAGCTTCGC
ATCGAGTTCCGCATTATTCTCGATGTTCTCTAGGACCAAGAGAAGGGCCCTAGTACTGAC
TGGAGTGGTATTCTCAGTGAAGTCGTTCTGGGTCTGCCAATTGGCCGGACACTTGCGCAA
TAAGTGAGTTGCAAGGTCGGGGTCATCCAAGGGCAATACCTTCTTAGGAGCCTGATTTGC
CTTCGGGCTGTAATACAAGCAGGGCAATGTCTTGAGGTAGCTATTGAGCTGTTCCACTCA
GACAAAAAACTGATGTATTGAGACCCTGTTGGGCTTCTTCAACATGTTGGTGATGTAGTA
CTTGAGGGCCTCACCCACGTCATGATGGAACACCTGTAGCAGGTGGAACATGACGCACTT
GTGAAATGAGTCCCAAGTCTTCATGGGAGTCTCCATGTGTGGGACTCTCTTGATGTCTTC
CCAAGGAGCGCGAGTCACTTGGGCCTTAATGATCTTTTCCCAAGGCTGTTGGGCCTTGTC
GGAGAGGAGGTTTTGATACAGCTCAAAGGGCTTTGCTCCTGTCATTGTGATGGCAAGCTT
CGCGGCTTCAAGAGCCTTTAGGGCCATGTCGTATGAGGCCTTGGCTTCAGCTAGGGCAGG
CAACACAGCCTCCGTGGTTATACCGGGCGCATCTCCTTTACTGCCCTTCTTCTTTTTCTT
GGAGTTGCGCAATTGCGCGTACTCCCCCTTCACAATCTAAGCATTGAGCTTAGCTGGCTC
AACAGCCCTCTCTGCTTCGGCAAAGCTTGTGTCAAGCCCATTTGCTTGCACGCGTGAATC
GCGGAGCGTACATGCAGTAAGAACTGCTCGGGAGTCCCGGACGCCCATACTGCCACCTTT
AACTCATTCCCCATGTCGGGAAGAGTCAACTTGAAGTAGGTGGTCTTTTTAGTCTCCTTG
AGGGCATCCTGCACGGGATCCTGCTCAGGAATGTAGCGTACGGGGGAATTCTTTCCTTTG
ACGCCACGTTCGCACTCAATCCACTTGAGCCCTTCGGGAAATACGTTCACGGAGGACATG
GCTCATAGCTTCTCTCCTAGACTAGTTCCCCAAAAAAGTTTCTTGTAGGAACTCCTTGGA
GGGCTGAGGAAGAAGTCGTTTGCATGGTTGTGCGCAATGAACGTAGTACTCTGCGTGGTA
AAAATTCATTTTTCTTGACCGCCTGTGGGTTGTTGGGAGAGCCTTCTTTGAGTGGTAGTG
CAATGAACTTACCGAGCTTGACTATCGTACGATAGTGACCTAAGCCGGAAGTAGTCGAAA
AGTAGTTGTAGATAAAGGAGTAGGAAAAGAGGTATTCCAGCTGATTGGAAATTATTTTTA
TGCGCTATTTAATTGGGTGAGAATGAGGACTGTAAACTATCAGTCCTCATGCTTTTAACA
TGAAATTTTCATGGTAAATCGATTTGTGTCACAATTGACTATTTGTGAAGTTTTAACTGT
GAAAACTTATCTGTAACATCAAGTGTTTCTATGGGGAAAGACTTGTTGTGTTGTGAAGTA
CTTTCTTGGGAAGTACTTCTTGTGATGTGAAGTGTTTTTCTGTGAAAAACGATTCATGTC
TTCTCGAGACAACACTTTTTGTGAGGTGAAGTGTTTATACTTCCTTTGTTGTGGAAGTTT
ATTGATTTGGGCTCATTAGGTCCTGTTTTGGGGTCTAAAGGCCTGGGGAGCTACCTTGGC
TCATGTCATGCTGTTGTATACAATAAGCAATAGAAATAGTCTCACATTCAACCCTCCAAG
TGAGATTTGTCTTAAATGTGTTATACTACTGCTTAAAAAGGAGTAGAACTTGTACTACTG
CTAGTTTTGCAGTAGTACAGGTAGAGGCAAGCCCACATAGATTGTCATCTGCGGGCATAT
TCCATGCTACCCTACTATTGACAATCATGCAATCAAAAATCCCAAGTAAACTAACTCATT
TGATGCCATTTCTTAAAGTGAGCCTGCTTCAAGAAGAACCACCATTTTTGTCTCCATTGT
TGACACCACTCATTTACAGTATATACGGGAGCATAAGAACCACAAAATGTGTGGTCATTT
TGAAATGATACCTTTAGTGGTTCTTGTACCCGGAATGAAGCTAGTAAAATGTATCTCTTG
TCTTATTGTTTACCTCTATTACCCTACCTGAAGTGCACCGTACACAGCACATCACACGCA
TCACAACAATCAATCGCCAGCATCCGGTGCAGCACCTCATCATGGTGACGGATAGTGAGT
GTTCGGTCATAATTAAAATAACTTGGCGAATATTTGAATGCACTGGGAACTACACATATG
GGGAAATTGATGTTGACGAGGAGAATCTAAAGACGATAGCTTTAGAACAAACAGAGTGTG
TTAATTGGCCGAAAAAACAAATGTTCACAAAAATCAGTCATTTTGCAGTTGTGGTTCTTA
TACCCCTGTGGTTCTTATGCTCCGGTATATACGGTAGTTTTCTCGTGTGCAATGTGTCAG
AGCCTTGGAAATCAATCCAATCACTACCAATTTGTATGTTGACTCCTACTTTCTTCAACA
CCCCAAGAGTTGAAATGAAAGAAACTGGTCTATTTTTCATTCCATTGCCCAAAAAGAACT
TTATTCACCGCATCATAATTTTCTAACAATGAACCCCGGGCAAAACTCTTCTTCAAATTC
ATTGTCATTGAATCCCAACCCTTTTGATTTTTAAGAATGGTTCCACAAGCAAGGATTTGG
TATCTCTCAGGAAAAAGCACAAACAGTTACCGAGCAGTGTACCACAGAACATAGAGACAT
CAGAAAACAGGCCATACTACTGCTCGTTTTAGCAGTAGCACCTGTACTACTGTGTGTTTT
TGTTAGTGTAGCCCGGAGGGTTAATAAACATGCACAACCACAACCCAGTCTATAATCTAC
TCAATATTTTACGGATGAAGGATTCACATCAGAAAACAATCAGCACTATGGCAATGTTCC
TAGTCTATGAATGGATCAACTTGTGACAACTTAATCAATTAGAGATGTGTTTGTTTTAAA
GCTAACTTTAGTTTGTAGAACATCAATTCTGAATATGATGCCGTAGATTTGCACAACCTA
TCCAACTACAGACTGTTGCAAAAATGCCAACCTCTCCCTCTAGAATTTTAATTCTTGGAC
GTACGAGTTGTAGTGCAAGCACTTCCAAAACTGGCCTCCCTTGACAGTCTCATCCAGTTG
GTATACTTCCTAAATGTGCAGCAGGATGCCACAACTGGTTTTTGTCTGCCCTCCCTTGGG
ACATGCCATTCTTCATCGTTAGTGCAGTAGTTGGAAAAACTCTCTAGTAGGGTAGAACAA
ATCATAACAACACTACATCTCTATAAGAGAAGCATGAAGGAACGGAGCAACTGAATCCTT
ACTCATCATTACATCCTATAAATGGATTTCCATTCTAAATCCTCGTCACATGTCGAATCC
CCAACAAATCAAAACACTGCCTCATCGTAATCGCCGTAGCTCGACACAACAACAATCGAC
TTTCCATCTCCGGACTTCCCAACACTTTACATTGAGTGACAAATTCCGATGCCGCAATGG
AAAGAGCGTAGACGAAATCGCAAATGTGATAGGGGAGAAGATCCTTGAGCGTTTCTTCGA
TGGAATCGGCAAAGAATTGGAGATGCAGTCCTAGATTTCGTTCCGATTTGTGACTCAGAG
TGATTTTGGCCTTGCCCTCCTTCAATAAGGAGTCGACATCCACGCCGTGTTCCGCCTTGC
CCTTTGTCACGATGGATTCCAACCGGGCATGCGCATACAAGAGATAAATTGCCGTGTTGC
CCTTCGTATCCAACATTCGATCGTACGAAAAGATGTAATTGCTCGTGGGATTACGACGCA
AATCAAAGTACTTCACCGCGCCGTATCCCATGGCTGAGGCTGTGGCATGAATTTCCTCGG
GGGGTATGTTGGATCGTTCCTTGAGACTGGTTTCCATTCGGGCCACCGCTTCATCGAGCA
AGTCGACGAGGCGTACGGTATCCCCCGAGCGTGTTTTGAATCGCTTCCCGTCCTCGCCTT
GAACGGTACCAAATCCGATGTGATCCAATCGATGACTCTCGTCCGTGACCCAACCGATCT
TTTTCGCGGCGGCAAACACCATCTGGAAATGATCACCCTGGGTAAAATCGGTAATGTAGA
CAATGTGAGAGGCCTTAACCTCCGTGAGTCGATACTTGATGGCTGCCATATCGGTCGAAT
CATACCCATACCCCCCATCACTCTTTTGCAGCATCAGAGGAACTTTAAACTTGGGCACGA
ACACACACTTGGCCCCTCCCTCCTCCACGCTGATCAAACCCCTTTGTTCAAACTCTTCAA
TGACGGGAGGGATCTTATCGTTGTAAAAGGACTCTCCGCATTCTTGTACGGTAATATCCA
ATCGATTGTAAACCTTTTCAAATTCCTTTCGCGACACATCGCACAAGACCTGCCATATCT
CACGACACTCCCGATCGCCCGCTTGCAACTGGACCACATTCAACTGCGAAATCTTTTTAA
ATTCGGGACTTTCATCGAATCTCTGTTTGGCATTCTTATAAAACTCCGTCAAATCGGTAA
TATTGGGGACATTGCCACTAAAATCGGGATATTCCTCCTTGAGATATTGAATGAGCATCC
CGAATTGCGTTCCCCAATCACCCACGTGGTTCACACGACGAACGTCATGTCCCACGTATT
CGAGGATCCGACAGACGGATTCGCCAATGATGGTGGAACGAAGATGGCCGACGTGCATTT
CCTTGGCGATGTTGGGCGAGGAGAAGTCGACGACGACTGTGCCCGCGGGGGTGGAGAGTT
TTGGTTTGTGCGGCGATCCGTGGAGGAGGAGGTCGTTGACCCATCGGGAGAGGTAGGACG
CCTTGATGCGGCCCATGATGAATCCCGGTCCGTTGACGGTGAGTTGGTCTAATATGGGAT
TATCGTTGGGAATGGCAGCGACGATGGCCTCGGCCATGCCAACGGGCGAATTGACACCGG
GTGGCAGCTGTCCCAATGCCTTGAGCTTTTGGAACAGAGGCATGGCGGCATTGCATTGAT
AATCTCCGTGTTTGATGTCTTTGCATTTGAAGGCCTTGGTCTCAATCCCCAGCGAAGTCG
CCGAGGGCAGACCCGCGATATGGCCGAGGCGAAGACAAACGAGGTGGCGCGGAGCAACGA
AGGATCCGATTCGTCCAAGGAGGGCGGCAAAAGCGAGTCCACGAGCGATTTGGCCTTTTT
GTACTCGGGAGACTGCTTGGTAATGTCGACGTAGGACTGAACGATGGCCGACGACCACGT
CCCCTCCGCCTCCAGGAGCGAGAGGGAAACCACGACATCGGCAACAGTGAGCGGCGTGCT
CCCCACCAAACTGGTCCCACCGTGCGATTCCAACGCCTTCTCCACGGTCTCGACGACCTT
GGCGATCTTGCCGGCGTTCTTGGACGCCAGCGCCGGACGAAGCTCGCAGCGTTCGAACTC
CATCCAGTCGTCCATCGCGGCCGACACGAAGCGACCGGCCGCGAGCGAGAGGGCCTTGGC
GATGCCGTTGCCGCCGAATGCCACGAGCGGCGGGGAGGAGGACGCGTCGGAGCCGTAGAG
CAGGGCGGGGCCGTGCACGAAGGAGGGGCAGGACGACGGCGGCGACGGGTGGAGCGTGAT
GGAGTGGAGGACGGACGACAGACATGCCTTGAGGGTGCAGCTGTCGTTTTGGGCGTTGGA
GAGGCGATAGCAAGGTGGAGGGGTCGACGTGGCGGCGCTGCTGGGGACGATGCTGGCTGG
AGCTTCATCGGTGGCTGCGCCGTTGCTTGCTTTGGCGGAGGCCTTTTCGGCCTTTTTCGC
CAGCTTTTTTAGTTCCTTTTTGGAAGGCTTTTTGCCGTCTTCTTCGGCGCTCATGGTGAT
GGAGGTGTCGTCAAACACGTCGGCTATCTGTTTGTACCGTATAGGCCCTCTTGCGCAGTG
TTGCGACGAACTGGGATGTTGGGTGTTGGATGTGGGGTGTTGGGTGAGGTTGGGTGGTCT
TCAGGAATGCTGCGTGACAAAAACATGAGTGCTGCCAATCATACGTAGATGTTGAACGGT
TCACATGATGTGAAATGTAAAAGATACGGTACCTTTATTTAGAGAAAAAGAACAAGATCA
TGAACTCATCTACAGGAGACAACATCACAACACAATGTATGAACAAGATAACAAAATCAT
CTATCAAGGGACACAGCATGTGATAATTCCAATCGAAATGTATCCTTACGAACCCATAAA
AAATTATAAGGTAACAACATCACGTGTACCCAATCAAAGTTTTTAACATTTATAAATATT
AGTGCGCCTTTTGGTGGACATGAGCATCTAAAGCATCTGTGCCCGAGCGGTCTAAGGGGT
TCGACTCAAGTTCGAATGTATTCGTACTCGTGGGTTCAAATCCCACCGGATGCAACGATT
TTTTTTGTGATTTCCGTCCGGAGTTTTTCCTTAGGATTTTCTTTGCCACTCTTCACATTG
CACATAAATAATTACTTGATTTCCTCAACCTGAGCTATCAGGTAGGCCGATCAATAAACG
TACTGGCAATTTATCAATGACATAGTCATTCTGAGAGATGTGTGTCGTTTAATATCACAA
AAGGTACTACCTGCTGCTGCTCATGATAATGATGATAGTGGAGGCTTGCTTTGCTACTTG
CCAAGTTGAGGTGGTGGAGAAGTGAAACAATGCCTCATGATGACGCGTCTTGTAGAAAAG
GGGAAACAGTGGGTTGAAGATGGAATATCACATCTTTGAATGCCATGTCTGAACTCAACC
TGATATGATGGTTATAATCTAATAATTTTGTGGAAAAAGGAAATGAGGCCCAAGTTTATC
TGGTGGAATCTTGAAATGGCTGACATGTATGACAGGGTTACTGCCTATGATGTGAACATC
ACCTATCTGCATCCTCTGCTTCTCAATATCCCTAGAAGCTGCAGCCAATACCAAAATTGT
TATATTTGATTTCTATTTGTAGACACATTTTTATTATAGTGGCTGCCAATCATCATGATG
AAAGATCATGAGAGGTAGTATGGAGACATTTGATATTTTCTGGACTTTCAAATTCTCTGT
GCATTGCATGATGGTTTAGGCATAACTTGACAAACATGGGGCAGCATCATCATTTTAATT
CTACTATTCTGAAACAAGGGTGTTTGCAGCAAGCCCACGATGTACAGTATTTGTAACATG
GTGCTTTACAGACTTAGTAGAAGTAGGGTTCAATGCCTATGTTTTAGGTGGTGAAGACAA
AATGGCAATTGAAACATTAACAACCAAACTAAAAATTGTGAGTCATAATGTCCAAGTGAT
GTTTTCTGTACGAGGATTTCATGTTCTACTTACATATAGTTAATGAATGGTCTCAACGTT
TCATTATATTTAGAGATCTCATCAAGGGATACTATGTTTCATCATATCCAGAGACTCCCA
TAAAGGGATACATCAACAAATTAGGACATATACTAATATTGCTGAGCATAGCAAGATGCA
TCGATCGTTGTTAATTAGGTGATAACTAATTTATGAGAGCTATTTTATAGTCAATACAGT
CCCACATATTGATGACGCATTTCAGTGGCTCTTAGATCAGCCCTTTTGGGGCTAAGGACC
TGAGAGAGTACTTACGTGCTACTCATGTACTGATAGGTACATACATGATTGCACATGGAG
AAAATGATGGGTGATTTTTTCAATTGGCATGGGTGCGATGATGGACCGGACTGCTTCGCG
GACGGCGGCTTCGTTGGCTGTGGGTGACAACATGTTTGTGTTGTAAAGGGGTTGGTTGAT
TGTTGAGTGGTTAGGTTTTTAATTGGTGAAAAAGTGTTAGTTATCACTGCTGAGCATAGC
GAGATGCATCGATCGTCGTTAATTAGGTGATAGCTAATTTATGAGAGCTATTTTGTAGTC
AATACAGTCCCACGTATTGACGACGCATTTCAGTGGCTCTTAGATCGGGCCTTTTTGGGC
TAAGGACCTGAGAGAGTACTTACGTGCTACTCATGTACTGATAGGTACATACATGATTAC
ACATGGAGAAAATGATGGGTGCTTTGACTGGTTTCGGCTAGTATAGCAAATATCTTCCAT
GGCAAGCCTTATAACACTCAGCACAAGAAGTAATTATGATGTTTTCCAAAATTTCCAAGA
TCAAAACTCAACATCATCTTAAAACAAGAAGGTTTTAGGCCTTGTCTTCAGCAGGTAAAA
TAGAAAATTGCAACAATACAATGTCCAATTACATTTATGAAGCAATGTTACATAGATTGA
TGTTGTCAGTGAGACCTGGTGTGCTATCTTATTGTTAAAATTCTGTTGATGTTGATTTGT
TCAGTTGTATAAGACCATGAGCTCTACTCCCAACTTTGGACATGTACTTTCTTCACAGCT
TTCTGACCCAGAGAGTACGCATACTGATGTTTGGATTGATTTGCACTGACAAAGGCTGTC
CTTGAGAGATCATTTGTGGTACTGAGCAATGGCCACACAATCAAGACATTTAAGAACCTA
TTGCTGATAAATGGAATCTGTCCTAGTATGCTGCCACTGGTTGTAGCAGCAGTAATACAC
ATACTATGTGTTTGCAGTTGCGAAGGCCTTTTCAGCCATGTCTTATACCCAAATCAAATT
TTGCAAGGGATTGCTGCACATCAATGTCTGCAGAAGACCATACACTGTTGGGTGCATATA
TGCACAAATTGGATTTGATTGTAGGTTGTTATTTGTGAAATGTACCTCCTGGATGTCAGA
ATGATTGAGATGCTACTCGAACTTGATGGTGTCTCATATGAATCGGATATCCCTATAATT
GACAATAATGAGGTGGGTGAACCAATTTATGATGACTCTGACTCTTATGATGTGTGTAGA
AGTGTTGTCAATTATAATGAATTCAGTAAGATTAGGGGACAACAAGGACAACAAACAAAT
ATGTGGTTCAGTACTTATTTACTGGTTAGTGTAGTTATGTCACAGCAAATGACAGGAGTC
ATAATCTCAGTAATACCTGTTGTGGCAGAAGTTAGAATCCAATATTCAATATCATTGCTC
AGTGAGAGGTGTCACCAAGTATGATTGTACATTGCTGGAAAATGTGTTAGTTCTACCATG
TTGATATCCATCGCAGGGTGTGGACAGGCTGTATGATCAAGTCAATTCATGGAAATCAAG
ATCATTGTAGTCATGGATTTACTATTGCTTATCTTCTTTCAGGTAGTCAGGAGCAGACTC
TTGAACATATATTCAGTGTAATCAATAGCTGCACAAGGCCTTTGGATCAAGCATAAAAAT
ATAAGGTCCTTGGTCTACAGCATAGGTCCGACAGGGTATGATACTGACTGTTCTGTATTT
TAGGAGGTGGGCATAAGGCCTTTCTTCCATTGCCTTTGAACTGACAAGACCAAAATGAGC
CTTATGTTCCTTGTGGCTGTTTGAATGACTGCACTCCCCTGCTGAGGGAGAATTGCTTTG
TGGGTTTAATGGAAGTCCTTCTTTGACATTCTCCATGCAGGGCTTCCCCTGGCATTCTTC
TTGCCATTGTAAGAGGTATGGACCTTTGCTGCAATAATGGTATCAGTCCTCTTGATGTGC
ATATCAAGGAAGGCCACACTTGATGTAGTCACCATTGTAATTGTCGTGGCATTTTTCTCA
TGCTGCAGCTGTGATGTTCAAACCAATTGGATTGATCAGTATAGTGACCAGTGTGATAGG
ACAAAGGTCATTGTAAGTTCACGTATTTTGGCCATTGACTTCTCTTTGAAGATCCCTTGG
CCTTTGATTACCCACTTGAACTTTCCACTGCAAACATCAGTACTGTAACAGTAATAAAAA
ACATCCAAGTTTGAGATTATATATCAGTATTGATGACATGCTGCTTGTCAGAGCGCATGT
TCCTCTTAGGTTTTGGCTGCAAAAAACAGCTTGCTCACTGTGTTCTTCATTGTTTGGGAC
CTACAAACAATGCTGCAAACAATCTGTCTTGAGGGGCAATAAGTTTGTATTTGTTGATTA
AAAATTCTCAACAGAAATGTGAGTGGGCATGTTTCAAGTCAAAGCAAGCTGTTTGCTTGA
TTGCCAAGGTTGATGCACCTGACAGTGTCCTCCAGGTAGTTCTTTTTGGTGATCTGTGTA
ATGCTCAGATCATGACATAGGATTATTTTGGAGGTGCACAGGCCCCATTTTTTGGCCTCA
CAGTCTTCAGGTGTCTACAAAAATGTTGAGCTTTTTCCTTGTATGCCCTCTTTTATTCTT
GAAGTTGGGTCATTTGAGTGATACTCTTCTTCTTGATGTCCACAATCATTCTAACCATAA
CAGCTATGGGCCAAACAATCCTTGGCTGGCTCAACTTCAAATGGTATTTCATAATCCTTC
AAGTTGGGTCACTCAATCTTGATGGTAGACTCAGACCATCCATGACTCAATTGGGATGGC
AGCTGCTTCTGTAGCACTCATCTTGTTTTGTGCCCCAGCCAAAACCTGGGGGACCCCTTG
CTGCTAGCAACTAAGGATGGCAAAATGGTGTATTTTATGTGAGCTTGCACAAACAAATCA
GCATCAAATCTGTAATACAGGTCCTTTTGAGTTTAACAGATATTTAGTTGATGAGTAAAT
CATTGGTGTAGTAACAATATGGTTATGGTTGAGGTTGTAAACTAAATCATGTCCAGTATT
TTTCTTTGTGCAAGGAGCAGTTATTGTTCCACTCATATGTAATTGGTGCACAGTCTGGTC
ATTACATTGTTTTCTGATTTTCCTCTGTTGATTTCTGTGATAGACAACAAAATCAAAGCT
AAAAAAGACATTTTCCTTGATGTTGGTAGAAGGCTAGGTAATCCAGATACTGATATGAAC
ATGGGTGTGACACCTTACATTGGTGTGATATGTCAAGAAAGTTGTACTAGTGTTGACATG
AGAGTGAGATCTTAGTGTAATTGTTGTGGTTTAAGGACACTGGAGTTGAGCATGTGTATG
CAGGATGCATTGCTAAATTATATCATTCGTAAAATACAAAAACTAGTGGAAAGCAGACTC
AAATGACACCACATAAGAATGAACAAATCTGAGGCGACAGATTGAGGCATCCCTTAGCCT
GCATTCTTCTCATATTGTAAGCAGATTACTCAGAATTCAGTACGAACCTTATGTCTTGAC
ATCTTCACTCGGCATGGCCTTTCAAGTCTTCAAAGAAATTCAAGTATGTATCTGTTCGAG
CAAAACATAACAATTCATCATGATCTGTCATTATGAGGACAAACAATAAATTTTGCAACT
GGGCCAATTTTGGTCAAGCTGCGCATACTTACGTCCACCTTACAGCCTTGCTTTGTTTGT
GCAGAGGCATGTTGGAAAAGCTGTTGCATATTGCTACTAGCAATGGATAGGCAGAAGGAC
AAAGAGTAATGGGATTCAGGTTGCAGCAGTTCGTCATTTTTGACCAAGATGTAGGAATCT
TGCTAAGATGTCACTGAATTGAGATTGAGATGAAGGCATTAGCTTTTATAAATACTCAAA
CTTGTAAAAATTTTCTTAGAATTATCACTCTCTATTAGCTCTGGTTTCTACTTGTCACAC
TTCTTGGTCCTTTTTTGACTTCAATTTGATCTTGGAACATGCAGCAATTGCATAGAAACC
AGAAAACTTAGACTCTCGAAAGCATCGGACTGCTAAAGAGCTCAAGCATGATTGTAACAA
AATTTAATGAAATGAAAATCCTCCTTGGTGATCTCTTCCTTGGTCAGAAACTCATCAAAG
CGTACAGCAACAAGTTCCATCTGAGCAGCATCCAGAGAGCTAGCACATCCGGAGAGCTAG
CACATCCGGAGACATCCGGAGAGCTAGCACATCCGGAGAGCTAGCACATCCGGAGAGCTA
GCACATCCGGAGAGCTAGCACATCCGGAGAGCTAGCACATCCGGAGAGCTAGCACATCCG
GAGAGCTAGCACATCCAGAGAGCTAGCACATCCAGAGAGCTAGCACATCCAGAGAGCTAG
CACATCCAGAGAGTCAGTGAATATACGACAATTCCGAGAGGCAGTGCTATTGTCGACATT
ACAAGGGGATGGAAAAAGTGAGGATACGTAACTTGGCATTAAAAAACTAGGATGTTAAAT
GTGATGTAATCTTTGGTCCATTTCAGACGAACATAAGACAGACCACATATTCCATCCACT
GATATTATAAGCTAATTTGCAAACATTATCTGTTTGGCCGTTTTGTCGGCGGAATCTCAA
GCTTCAACCCCATTAATTCAATAACACTCTGCTTCGTTTCGCCATTTTCGACACCAGTAA
GACGTTCTTTCTCATTTATTAGTCTTTTCCCACGCGCGGGCACAGCCTTCAGTGTGGACA
AATCTGGAAAACTAAACGTGGACTGGCGCGATCCAGAGAAAGGTACCGGGATTATGGCAT
CCGTCTCACGAGCATGTTCAACTAGGTCTCGCCAGTAAGGATTGACCATTATCGACGAGC
ATCTTGCGATTACGAATAAGAAATTCTTAGCCCTTGTGAGTGCAACGTTCATCCTTCTGA
CATCGCTCAGGAATCCAATTCCCTTGCTTCCTGCTGCTCTCACACACGAGAAGATTACTG
CCATTTGTTGGCGATGAACCGGGTAGTTTTCAGCGAACAATGGAAAAATCGGGTCCAAAA
ATCTCAAATACCGGCTCACCAATATTTGCTTCGCGGCCTTGAAATGCATCGACGGTGTTG
ACCTCGACAAATCGTTCGTAATCCCCACCAAGACTGCTGCTAAACGTCCTCCGTAACAGT
GCCGCTTGCTGCGCGTATGGCGTAATCTATGATGGGTTTTACACAACAAAAGAAACTCAG
CGATCCATGAAGACAACCAAAGCAAATACAATCAACACGATGCAGGAGACACACTTACAA
CAGCAACTCGAGATTTCGTAGAAAGTCCATTTGTTCCGCTCTTGAGGTTGTTAAATACAT
GAAGTGCCAACTGGGCTTCTGCTGAGTTAGCTAGACTTGTTCCACCACGCTCTTCCGAAG
ACTCCAAGTCCAAGACAGTGAAAGGCTGTTTGCGTGAAATGAAGAGGACAGTTTCTTGTG
AGATCAATATGGAATAACGCAATGGTCACGAGACAATCGTCACGAAGGCTTCTACCTGGA
ACGCAGGAAACTTTTTAAAAACAGACATCTTGAGAGGATTCCCATACTCGGGGTGTTTGA
CGTTGGGACCGTCCACCAACCTCCCGTCGTAAAATATCCTACGTGGAAAATCGCTTATTG
CTGGATGCTGAAACGACAATGGAATGGACACTCTAAGGTAAGTCAACAAATAAATAAAAT
AATGAGCACACAACAGACACACCATTCTATATTGGGTGTCCAACATATGCACAGCATGAC
CCGCCTCCTCGAGTCGAGCAAATAGACTTCTGTCGTACTTGGTATCTCGTCCGGACATGG
AAAAGATTGTTGCAGGCAACTGCTGAGGATCCCCTACGAGAATGGCATGAGAACTCCCTA
GTTGCAACCCAGCCTACAGGGAATAGTAGAAACACTACAGGATGAGACATGATTAGCACT
CAGAACGCAGAAAAGAACATAACGACTCTTACCAAAGTAGACGGCTCAACAGATTGGGCC
GCTTCATCAATAACCACAACCTCGAATTTGTTCGCCGCCTCAAGTGCGCGATTTCCAGCA
GTACCAAGCGTCGTCATAACAATATGCACCGAATCTAGAATGTACGTCTCAAGTTGAATA
CGCACATTATTAATGGCATGAGAGTGCGCCCCGCTAGAACCGCCCGAAGCAGCGGCCGTC
GCCGCCGCATTCCGACAGAGTGAATAACGGTCAATTTTCGACGTAATGTTGTTGTACCGC
TCGACCATCTTCACTACTCGGCTCACAAATGCCTTATACTCCGGCATGGCCCTGGCAGGA
AAATGCCTCTCGCCCGGCTCGGGTGGCGGAGGAACTTCGTACGTAGTCGTCTTATCTTTA
TGATTGACGAAATATACGCGCGGTGCGCAATCGGCAGTCTCTTCGTCAATTCGAATTTCC
CAGTCTTTGGATAAAGGATAGGGCGCGGCATTTTTCATGACATTCATCCTTTGCCTCAGT
TTGGTAATGTCGGAGTGAATTCTTCGGCATTCTCCCTTAAGTCCTTCGATGGTATTCTCC
AGCTTGGTCACATCCAGCGACTCGGACAGGTAGCTCTCCACCTTATCTTCTAAGCAAACA
TCCTTGACAGATGCACTCTGCCCGCTCCCTATTCGCACAATGGAGGGGTTGTACCTCATT
CCATTCCCATCTACAAATCCATCCTCCATTATTTTGAGTATGATATTGTCCACGGCGGCA
TTCGATGGTGCGCACACCAATATCCGTGGTCGTTTCTTTGCGGCATCAGATAGAGAGAGG
GTGGCACGTTTTCCGACGACGGCATTATACGATTCGGCAAGGACTTTTACTTCTCCAAAG
TATTGGTTCATTTGTCGAATATGGAGTGCGTTGAGGAGAGCGCAGAGTGTGGTTGTCTAA
TGCATGGCGCGTTTGTAATTTAACACAAAGAAGAATGATCCGCGAATGAACAGTGGGCAC
ACAAACCAATGTGGCCTAAAATCACGTCCGTAGTCGGACCAACGACTCACCTTGCCCGTA
CCAGGCGGTCCCTTAATCAAGGTAAACCCCCCATTCCCATACTCTGCCGCCGATGCCGAT
ACAGCCTCCAACTGCGACAGATTAAATTTATGACGTGCATAGTCAGCAAATCCCTTACCC
AAGGCAGAGGCACCTCCCATACTTTCAAGAATTCGCTTCTTGGCTTGCTTCTCCTTGAGG
GATGGGTCGAGATTATTATATTTGTCATTGTCCACCGTTGCGCTGGTACTAGTGCTGATG
TCTTTATTGTCATTCGTTTGGGATACATTCATTTTATTACACAAAATATACTCTGCGAGC
GGCAATCGATCCATTCGACACAATGCCGTAAATTCTCGTAACGAAGTAATATTGGATCCA
ATTTTGAGGAGTGTCATTTCCCGCGAACCAATTTGTGTCCACAGGCTACGTGAGACAGTG
ATGACGAGGCCTTCGATGGATCGACGCGTATATTCAATGTGTCCTACGATGCCACATTGG
AATGCCTCTGATATTGACGATTGTGTTTGTTGCTTTTGGCTGTTGTTTCTACCGTTCATC
GTACCTTTTGTGGCATCCCATAGGATGGACTCTTCCTCCACCAAGACCACAATGTCATTT
GCCATAAACATTCGATCCTTATACTCCCCCACTACCTCTTTGACCACAATTCCCAAGCCA
TCACTTGTTGATTCTAAATCCTTCTTTCTCGGCTGAAGCATCACACGAACGGGACGTTGG
TCTGGCTTATTCCTCCAATGGGGAATATCTGAAATGGAATCCGACAGCAATTGAGCCCGC
ATTTCGTTGAGGAGTAGTGGTGCCCATAACGCACAGTATTCCCGGTGGGATTGGAATTTG
TCCGGAAGTGGCTGGGCAGTACCTTGTTGTTGCTGTTGTTGTTGTTGTTGCTGCTGTTTG
TTGTCTTTACTACCACCAACTCCATCATCCTTTCTGTTGACATCCTCCCGTTGATCCCGC
TTACGCTTTCCATCGTGTTTATTCTTATTCTTAGTATCGGCCATGATTCTCTCATTCAAC
TCTTTCAAAAAATCCCACTGTCGTAAATTCTCCCAATAGTCATTCGGTTCGATCTTTGGA
TAATGTTTGAGTAATTTCGGTGCGTCCTTTTGTAGACATTTGGCCGTGTCGTTGTTGGAG
AGTAAAATATTTGTTAGCGAGCCGGGGACACGTTCTGATTTTGCTGTTCGCAGCAGCTGC
TGCTGCTGCTGTTGTGGATGTTAATACAGCCGGCCCACGCCGCAGCGAAGGTCGTTTCAA
CTTATTCTCCACCGCATCTCCAACGCCCCTTTTGTGAACGTCCTCCTCCTCGGCCGTCAC
GCTTCCCACTCGCTGACGAGCCTGGGCCAAAACCGTTTCGGCCTTGATTCTCGGCCTGGC
ACGTTTCAAAGCTTGTTTCGGCGTTTCGGCCTTGCTGACGCCACGCGACGTGTCATCGAT
GCAAATGGGATTGTGAGCCGTGCCTCGCGCGGTCTCTGGCGATGACGTCACGGTGGATTT
CCCAGTGAGAGACGAGAGGCTTCGGCTGCCAGTGCTGTCGTTGTTGCCAGCCGGTCGCTT
CGCCGTCAGCTTGGCGGCATGAGTGGCCTCGGCGGCGACGGCGGCGCGAACCATGGCGAT
GTCTCGTTGGCGTTCGAGCACTTGGGCCTCTCGGCTTTTGAGATGGTTCTTTGGATGATG
GGGCATGGTCGGAGTTGGGAAGTATTTAGAAAAGTGGTGGAGGTGAATAGTGGAGGTCGG
AATTGAGAAATGGGATGGAAAGATAAATTGATGTTTGTTGTGTAGAATATAGAGAAAAAT
GGCGCCATCGACTAAAAGATCGCGTATCTTGACCTTGATTATGGTACAATACAATATTGT
ACCATACTGATCGTGTCGAATGGGGCCTATAATAAAGGGCCAATAAAAGGTACACCGTAT
ATATCGAGGGTACCATACAATAGCATACACAATAGTGGTTCTCAAAGTTTTTTTTTTCCT
CAGATGCGATCTCTTCTTTTTTGCTACAATAGACCGAAAATTACTTAAGGGCACTTACGT
CAGACGTCATGCCAATTTTAGACATCATATCTGATGGTCAGAAAACTATGAGATCCCTTT
TTATACGATATTTACATCATCAGACGCAGTAATTACCTATCTATTTAATTTTTTTGTTAT
TTTTACGTGGCTTCACATATCTCGTCCATTTTCCGATTTCATTCAACCACGGGCATTTTG
ATCTCCGTGATGATTGCGGCGAATGGGAGGTATCGTCGAAGTGGCGAGTTAGACGATCGG
GGAGAGGGCGTCGTAGGTATGGAAGGAATTCCTCTTGGAGTGCTTTCCCCCCTCGCCCTC
CCCCGTGACGTCGAATCTTGCCCCTCGCCGTGACGTCCCCATGCCGCCGCCGTTCCGTTC
TTCTACAAAGTTTTCGATGACAGATCTGCTGAGTGCATCCAAAAAATGGATGATGATTAT
TCTAAAGTAAGAGAGGCAGTGCGTAAGGCTTTCCCAGACAGAGAATCCAAGTACATGCTG
GACTATCTCTCGTTGGAAAGGGTTTCTCATGGAAAGAGCGAGAACGACAACATCAAAGAC
TCGTTCAGGAACAGCGCACAGTTGGTGCTAATTAAAACTCCCACGGTCGAGCTAGACGGG
GTTCGGCTTGAACACGAACTGTCGTTTTTCACGGATGATATCCCCTACGGAGTACTCATA
GCTCGATGGATTGGACAATAATTGGGTGTGGAAACTCCATTCATTGACGATGGGCGGGAT
CCATCCGTGGCAAGAAGTTCTTGAAAGATGGTAAAGTCGATCTTGAATACTGCTTGTCCG
GAAGTCATACTGCTGGAATCCCACCGGCATACGGCATAAAGAGTATAATGGATATCTTGG
ATTGAGCTAGCCTTTGGCATTTAACATACTTTGGGAAAGGGGGTTCCATGAAAAGCATAT
GGCATCTACGTTACTTATCATGCAAAATAATATTAACAGTTCCTAGATAAGAACGATTGA
CAAATTCTCCCTTATCAACTAAATAGTTGTATGCGAGATCACGATCGATCGCGAATAAAA
GCAAACATCTGATCTGAGAAGGTCGCATCTGATCTAAGCCAAAATCGGCTTAGATCAGAT
GCGATCACTCAGATCTGATGTTTGGTCGCTAAAAACGAGGAAATTCTGGCATTAGAACAC
CCAAGGGACTTGCGAAATGTCCCTTGGATGTGACAAAATGCCTCAGATGCAATCATCTCC
TCTACATACGTAGCCCGGTATATTACGTCACAGAAATTGTAGGAGTGTCGAGTTGGAGAT
CGCATCTGAGGAAAAAAAACTTTGAGAACCACTAATAATAACCACGTTGCTTTATCTTCA
CCTATTCCTCTACTCCGGGGTATTATACTTTTGCTTCATCTCTAGTGACGGCTATTCACA
CCGCATACCCATCATTCGAACCCACACTCCGGTTTGCTGTGATGAAGATAGTGGTGCTTC
TGCTGTGGCCTCATCATTTCACCCTTTTAATTAACGACGTGATCCTATTTGGTGAGCAGC
GGCACATGAGCACCAAACATGTCTCCCTAAATATTGTGTTGGAATTTTCTCACCACCAAT
GAGCACTTGGGTAAGTGTGAGAGGGATTCAATCCCATTGATTCGAAACCATTCTTCGATG
GACAAGAAGTGAAGGGGTCGAACATGGCGAGCTTGATTTTATTTAGGGTTGAATTTAGTG
ACCACTTTCTTCTCTCCGCTGAGAGCTGTTTGGCTGAGGTTGTATTAGCTAATATAGGAC
ACTGGATGGGCAGACACTTAATGATGTACTCCTTGCATAAAGTTTACTGCCATTTAACAA
CTACTGTGTCAACAAAACAAAATGACACAGATAGAGGTACAAGATACACCCTGATATTTT
GTGATCACAAACAGTTCTCAGGCTGCAACACTCCTCTTGGCAGCAGCACGCTCCTCGAGA
ACTCGTTTATAATCATGGGGGAAGACTTTCACAAAGTTCTTGTGTTCCGCCTCCCAGTTT
TCAAGCATGGTCTGGCCAACAGTGCTTCCTGTCATAGCAACGTGTTCTTGAATAAACCCA
TACACTTTCTCTTTCTCTTCGATAGTATCGATTGATTCCAAGCCAACTAGCCCCATGTTG
CAGCGCTCTGGGAACTTTCCATTCGGGTCGTAAACATAGGCAATTCCACCACTCATTCCT
GCACCAAAGTTTCTTCCTGTCTCACCCAAGACAACTAGATCACCTCCCGTCATGTACTCG
GCACAGTGATCACCCGTGCCTTCAACAACAGCCAATGCACCTGAGTTTCTGACGCAGAAG
CGCTCACCGGCCTTTCCTCTAAAGAAGGCTTTCCCAGAGGTTGCACCATAGAGGCACACA
TTTCCAACAATAACATTGTTCTCTGGAACAAATCCGTCATCAATGACACTTGGCGATGGG
TACACAGCAATCTTTCCTCCTGAAAGACCCTTTCCAGTGTAATCATTGGCATCACCTTCC
ACTTTCATTGTGACACCTTTGGCAAGGGTGAAGGCAAATGACTGCCCGGCATGTCCCTTC
AAGTTGATTTGAATGGTATCATCTGGAAGACCTTCCTTGCCGTAACGCTTCGAGATTTCA
TACGACAACATAGTTCCACAAGTGCGGTTCAGGTTGTTAATTTCTTCATCAAAGACAACG
GGGGTACCATTCTCAAGTGCATCTTTTGCCTTCTCAATAAGGACATTATCCATGGCTTTG
TCGAGACCATGATATTGTGTAGTCAAATTTCTAATGCCCGCGGTGGGATTAAGTTCTGAA
GCAGGCGTGAGCAAAGGAGAAAGATCAAGTCCACGACTCTTGTAGTGAAGACCACGTCTG
TTCATTTCCAAATGCTGTGTTTGACCAATCATGTCTTCCATTTTCCTGTAACCTAACTTG
GCCATGATCTCTCGGATTTCCTCTGCCATCAAGAAGAAGTAGTTCATCACATGCTCTGGT
TGTCCAGCGAATTTCTTCCTTAGCTCTTCATCTTGGGTGGCAATTCCAACGGGGCATGTA
TTTAAGTGACACTTGCGCATCATGATGCATCCCATGGCAATTAGAGGACCAGTGGCGAAT
CCGAATTCTTCAGCTCCAAGAAGGCAAGCGATCGCAACATCACGTCCTGTCTTGAGCTGA
CCATCCGTTTGCAATTTCACCCTATCACGCAGCCCATTGAGAACAAGAGTTTGCTGAGTT
TCTGCGAGACCGAGTTCCCATGGAAGCCCGGCACCTTTAATTCCAGTCCAAGCGGCAGCA
CCAGTCCCTCCGTCATGACCACTGATAGTGATGTGATCAGCAAGGGCCTTGGCAACACCA
GCGGCAACCACTCCAACACCGACCTCAGAAACAAGCTTGACAGAAACTTCTCCCTTCGGT
TGCGCGTTTTTCAGGTCATGAATAAGCTGCGCAAGATCTTCAATGGAATAAATGTCGTGG
TGGGGTGGCGGGGAAATGAGACCTACACCAGGGGTGGTGTGGCGATTTTCCGCAATGTAT
TCCGAAACTTTGAACCCAGGAAGTTCTCCGCCTTCTCCTGGCTTAGCTCCCTGAGCCATC
TTGATCTGAATTTGGTCACTATTGGCCAAATAATGAGACGTCACACCAAATCGACCGGAT
GCAACTTGCTTGATGCTGGATCTGCGGTTGTCAAGGAATCGGGCTGGATCTTCTCCACCT
TCACCAGTATTAGAGCGCCCTCCGATTGCGTTCATGGCTTTTGCGAGAGTCTCGTGAGCC
TCGCGGCTGATAGATCCGAGTGACATAGCACCTGTAGCAAAGCGTTTTACAATTTCCTTA
GCAGGCTCGACCTCGTCCAACGGAACCGAACGTGAAGGATCAAATTTGAACTTCAACTGT
CCACGGAGAGTGACCTTCATATTTTGTTCGTTTGTCAAGCGTGCAAACTCTTTGTATGCT
TCGCGGGAGTTGGTGCGTGCAGCGACCTGTTCAAACAATCGATAAATTAAGCGAATTGTG
ATGAGATCCTGACGAGAAGTTCAAATACTTAAACAAAACTTCCCGATGAAGAAAAAGCTT
ACCTGTAAATTAGCCATTCCTCCGGGAGTGTTCAAGTGCGCCTCGCCCCCATCGCGATAA
TGTAACTGTCCATCATTCTGGACCAAAATTGTTCCAATATTTTGGTTGTCAGGGTAGCCG
ATTTGGTGCAAACGTTCCAAGTCACGATAGAGAGCCTCAAAGTCAGTGCCTTGGATACGA
GTCGTTGTACCTGTAAAGCATCGGTAGACAATTTCGTCTGCGAGACCCACGGCTTCAAAG
ACTTGGGCACCCTTGTAACTCTGAAGTGTTGAGATGCCCATTTTACTCATGACTTTCAAC
AGACCTTTGGCCACAGCCTTCCTGTAGTTCCTCATGATTTCTTCGTCGGTGTGATCTTTC
TTAGACTTCGCTTCGACTAATCCGTCATGATTCATTTTGCATAGCGCTTCGTATGCCATG
TACGGGCATACACCATCACACCCGTAGCCGAAGATGGTCGCAAAGTCGTGGACTTCCTTG
CAGTCTCCGGCCTCGGCAAAGATGGCAGCCTGAAACACATCAGGAAAAGAGTATGTCAAC
GATTTCAGCTGAAGAAAGTAGTTGAATGTGTAGCTTCATAGAGACTAACCTTGGGCCTCT
GCTTCGTCCTCAACAAATGCTGATGAACTGCTCCAACCGCGATCAATGATGGCAGAGCCA
TTCGATCAGGACCAGCCAATCTATCGGACAAAATCACCGCTTGTGCACCGCTTCCACCAA
TGATGCCTTGGATTGCATCAGCAGCCTCATCGCAGATTCTTTCGAGAGCCTTGGGTTGAG
GAAATGGGAGTATGAATTTAACACAGTCGACAAAGACGAAACAAGATGACTAACAATTAC
AAACCAACATACCTGAAGCATACCGTCCGGCCCCGATCCAGCGGGAAAGGTACAATCAAT
GACATGCGAAGAAAATGCCTTCTTTCCGTCGTTATCCACGTAAACCTTGCTCTTCAAAGT
CTCCATCTCATCCAACGTCAACACAGGATGACGAACATTCAACCGCTTGCAGTGCTGCTT
GTCGGGATCGGCGAGCAGATTGCCCTCCGGACCAACGGGGCACACGAGACTCATGACAAT
TTCTTCTCGGATGGGGTCGATGGGAGGATTGGTCACTTGAGCAAAGAGTTGTTTGAAGTA
TTCATTGATTTGTCGCGGTTTCTCCGACAAGACTGCAAGGGCGGAATCATTCCCCATGCT
ACCCAAGGCCTCCTTGCCTCCGATGCCCATTGGGAGGAGGAGCATCTCTAGTTTTTCTCC
GGTAAACCCAAACGCATTAAGACGACGATTGGTCTGTGAGAAATCAAAGGGGGATTTCGT
GGCCGCCGCCTCCTCCGTCCACTTTTCCAAATCAATCATGGATTCGTCGAGCCACTCTCG
GTAGGGATGCATCGACGAAATTTGTTCCTTGATCTCATCATCGGGCACAATTCGCTGCGT
TTCAAAATCCACTAAAAACATCTTGCCCGGCTCCAACCTATGCTTAATCTTGACGTCCTC
ATCGCTCAACTCCGGAATGACCCCGATCTCTGACGACAGCACCACATGATCGTCCTTGGT
CACATAATACCTCGACGGTCGCAGACCGTTCCTGTCGAGGGTGGCACCGATGTACCGTCC
ATCCGTGAAGGCAACCATCGCCGGTCCATCCCACGGCTCCATCAAACAGGAATTGTATTC
ATAAAACGCCTTTTTGGTTTCGGATAGGTTGGGATTATCTTGCCAAGCCTCGGGAATCAT
CATCATGACAGCCTCGGGCAAACTGCGTTCGGATCCCTTGGCCATGAGTTCTAGGACGGA
ATCGAAATTTCCCGAGTCAGACATGTTGTCCGAGGTCGCGGGGAGCAGTTGATGGGTATC
GTCACCGAAGTAGTCGGAGGCCATGAGACCACCGCGGCTGAACATCCAATTTTTGTTCCC
CCGAAGAGTGTTGATCTCTCCGTTGTGACACATCATACGGATGGGTTGGGCTCTTTCCCA
GGAGGGGAAGGTATTGGTGCTAAACCTGGAGTGTACGAGACACAAATGCGAGATGAAGGT
AGGATCTTTGATATCAAGGTAGTATTGCGAAACTTGTTCGGGTGTCAATTGTCCCTTGTA
AGTGATGGTTTGCGAGGTGAGTGAATTGATGTAGAATCCGCTTTCAGGACCAAGCATGGA
TGCAACTTCTTCTTCGGCCATTTTGCGTACGCGGAAAAGCTCTCGTTCGAAGGTACGGAG
GGATAGTTTGCGCGGTCCGGTGTTTCCAACAAAGAACTGGTTGAGCCAGAAACAAGGAAA
AACGCAATTTGTAAGCACTGGACATGATATCATGTTGCGACGAAATGATCAAGCATCATC
GACATTCATGCTGAATATCTCTAAAAACGAACCTGCTCAGTATCCGGCTCCGAATCCAAA
GGATCACGTCCCAACATACTATTATCAACGGGAACCTTCCTCCATCCCAATACCTGCAAC
CCTCGCTGCTTTGCAAGCCTTTCCATGATAGATTTGCAATCTTGCATAACTTGCGGATTT
TCAGGGGGGAAGAAAACGTTCCCCACGGCGTATTCATTGCGTGGGGGGAGTGCTATGGAG
AGGGTTGCGGCTTGTGCTCGGAGAAAGGCGTCAGGCATGCCGAATAGCATTCCTGTGGGG
TGCGTGTGTGGTGGCAATGTATGTGTTCGTGAGTGATGGCAACAATTGAGGAATGGCAAC
GAAATTGAGAAGAAAGCACACAAAAACGAGACGGCATCCAAACAAACCAGGGAAATCAAA
GCGATCAAACAAGCAAAGTGGATGAAGCATGTCAATCAAATAAGGCAAGCAACCGCATAC
AGCCAACTAATAATGACACGAAATCCAAGGAAACTACGGTAACTCACCGGCCCCATCTCC
ACTGGCAGGACAGCATCCAACTCCACCCCTATGACTCATCCTCACCAGCATCTCATCGGC
ATCTTCGACGACCTTTCGAGAAGCAACGGACTTGAGGGATGCAACGAGGCCTACGCCGCA
GTTTTCTTTTTCCATGGTGGGATCATACAGAGTCACAGGCAGCCTGTCGCCACCCGCCGA
AAGACCGGTTGCCTCCGGCAGGCCACGCCGACGATGTTTGAGGATCTTTTCGGTGGAGTA
CCATTGTCGAGACGAGAGGGCCGCGGCGGCAGGGCGGGCAACGGTTCGTGCCGTCAGGCG
GGAGGTGCGGGGCGCGAGGAGGGTGGATTTGGAGCGGAGGGAGCGCCTCGCTGCTTGGAG
GGAGAGGGACAGCATGGCGCGTGGTCGTGTAAGAAGAAGGAGGCTCTTTCCGGATGTGCT
GGGGTTTGTTGCGGAGAAATAGTATCAATCAAACTCGACCTCGGCGCCCTCCGGTAGAGA
TGAACCCCCGCTATGTGGTTTGTGAGTCAAGAGGAAAGAACAAGCTGATGGCCCAGTACA
ACACAGTGGTAAGGGGTAAGGAGCCAGGCAGGGACCGGTGTGATCTGTCCCTCAAACACA
ATACACCACTTGTTCTGCAGTGCCTGGTGCGTCTTGTATGTTGTAAGTCAATTGCTGACG
GTATTGTACCTACACGAGAGGTCGTGATCTACTCTAGATATTGGGCGGGAGCTTGTCTGT
GGACCACACGAGAAGTTCCGGTCAGCTTCCGTCGGAAGATTTGACGACTGATTCCCATGT
GAAGAAAATCTTTGTCATCAATTTTACTACCTTTGTCCAAATTTAAAAGATACACATGAC
ACATGATAACTTACATATGATTTTGTGCACAATTAAGTCGTCCCAACAGAGGTAATTGCA
TCGAATTGGTTCAAGTCTCGATTCCTCTCGTGAAAATGCCGCCATTCTCAAAAGATGCCA
TTACCTATGAAAAGTAAACTATGTCGTACTTTAAACAGGAATTATTTATGGACAATCTCA
ATATTTAAAAATATACAAAGGTAGCTGTTGTTATTTTTTAGTTACCTACATAGGAATTTA
TTTAGACTTATTATCTTTTTTTCACTCACACCAAGGGATTTTGGATATTGTACGATACAT
TATGTCCATATTACTAGCAGCCGCTGCAAGATTTTTTAGCACTTGATGCGTTGTAGGGCT
GAGAGTGTAGAATTGAAGTCATAGATAATTAGTAAAGTAATGTGCTTATCGCTTCAAGCA
GCCAATGATTTTGGTCATAGTTAGCTTGGGCTTTAAAGATGACGGTAGTGACAGTGTGAG
AACACACTTTCACAAGCTATGCAGTTTTTATAAAGTTTTTAAAGTGAATGCCCATTTTAC
TTGGGCAATAGAGTAGTCTTGTGAGTTTTAGTAGAGCTATCGTGTGACGTGTTGTTATAT
TCTTGCTGATCGTGAAAAATGACGATGAATAAGAGTCCTAACTACGGCTATGCAGTTTTT
ATATCATTGAGCGTGAATGTATTTTTACTTGGGCAATAGATTAGTCTTGTGAGCTGTAGT
CTAACTGCCGTGTGACGTGTTTTTACGTGAAGACATCATATCATTGTGTTTGATATCATA
TATACAAAGTCTTTTGAAGTTTTTATCTTTTATTTTTTAGTGTTTGCTGTCATACAGGCA
AAGTCTCTTGAAGTTTTCAACTTTTTTGCGTGCAAACCAATAACACAAGCTGTCTAATCA
CTCTGTTTGGTAAGCTTGCTTTATGTAACTGTGGCTTCGGCAATTGCCATCATCCTAGCT
TCGGTATGTCTTAATGGCTGTGGAATCAGATCATCTCGTTGTTTGGGTGGTGTGCTGAAG
TGATTGTGTTGTGTGTTGTTATGGCGAAGTGTCTTTGCTTTGTGGTGGCGGTGGTGCGTC
GTCTCCGGTTCGCCAGTTGGACTTTACGTTTTTGTTGCATCGTTGCTGTGCCAGAGTGAA
GTCGTCTTCATCGTTTGCATGGTCTTCTGTTGGTATTGTATACTGTTGTCCTGGTGGTGA
CTTTTGGCGTTTTGGTGAATGTGGTTCGTCGTCTTTGGTTGCTCTCCGTCTCTTCATGCA
GTCGCTGTGGTGCGTCTTCGTTGGTCCACCGGCCGTTGCAATGATTCATTGTGGTTGTTG
CATTGTCTGTGAGTCTCAGTTGCCGTAAAGGGGTTTCAACATTGTTGAGTTGTATTGTAG
TCTCCAGCCCTCTCTCATCATGACTATTTCCACCGCTTCTTCATAATTCCGAGACTTACA
AAAGTCATCACACTGATTTTACCCATCAATTTTTTGAACAGAGGATTCACATTGAATAGG
TGAGTTTGTTTCATTGGTATGAATGGTGTCATTTTCGTTGCTGCTTTGTTTGATTTTCAC
TCTTGGTCTAGTTCTGTTTTTATTGTCCAACACTATCTCATCATGAACATTCTCAATCTG
TTCTTGTAATTATCCTTTCATACAGAACCCATCAACCCTGTCTTACCCGTCACCGTTTAC
TGGAGGATCAACATTTAATAGGTGAGTTTATTTTACTGATCTGTGCTATGTTCTTCTTTG
AATTATACACTCACCTAAAAATTGCTATATATGTCAACAGGTGAGATGACTGAAAATTTT
ATTTTTGCCTTGAGGAAGTTCTATGTCAGAGTCATGAGACACAACAATCATCATTTATTG
CATGATTTCTGTTCGGTGGTTATTCTGCTTGTTTCTGTGTTGTTGTAGTGCTTGTTCATG
GTCGCATAGTGTTGTGTCATGTCTTCGACATTTTAGTCACTTTGTATATTATTATGTTGT
GAGAAATTTGGTTTGGTGGTAGTGGTTTCTCGGTTCCTCATATTGTTGGGTGTTATCTGC
ACACACATTTTACAATCACCAGTGGTCTTACTCCTTGGTACAGCAATGAGTGTTATACTT
GCCAAGTCACTCATCAATAATGTGTTGGCCTTCATTTACTGCATTTTGGGGCGTGTTAAA
ATTTGAGCTGGGATGCCACCAACAATTTGGCAGAATTCAAAAATTCAGGCTTAGGTTGGC
GTGGTGTGCCAGTTTTCATGAGTGTCATGTTTGCTGCATTTATGTGTGCTTTTTAGTATA
GGGCTAGTTCTTCATTGATGCATCAAAATTCTCTTATCATGACTGTTGATGCTGCTTTCT
CATAATTCAGCCTGCCAGACAAAATCCATCACACTGTTTTACCCATCATATTTGGTCATA
GATAGGACACGAATAGGTGAGCTCTTTCCATTGATGTGTCATGTTGGTGTCATTTTTATC
AGATGTTGTACACTCACGTAATACTTGCCATTTTTGTAGTCGGGTGAGAAGATTGATAAT
TTATTTTTGCTTGAGGGTTTGTGTTACAGTTCCATGAGACACAACAATTATGAATTATTG
TGACAGTTCTAGCGTATGGTTATCATGTTTGTTTCTATGTTGCTTCCGTGCCGGTTTGCA
GTTTTGTAATATTGCACCATAATGGATGTGCTATGCTTGTCAATGGTTGTGTGTGGTGTT
GGTTGTGCTTGCTTTCCTTTGATGGCGATTTCTTCGAAATGCTTGTTGCTGATAAGTTGT
GAGCTGTTTCATCTAACAACACTGTTTTTCATATTATCACCAACAGCGTCATGTTTGAAG
AACAGAGGACTACAGATGGTGCTGCTTCTATCGATATTGCTGGTGACAGCGGCAAGAAGG
AAGTTGATGTAAGTGATTTGCATTGTATAGTGACTTTGTTAACATACATCACGTTGTGAC
TTACTTTGATATCATAAAGCCGACTGTTGTGCAAGAGGCACCTGATGTTGGTGTAAATTT
ACAAGAGGCAAATCATTCTAATTATTTACCGACAGATGAGGAGTTTGTGAGTCTTTTTGG
GAAGTTGAATTTTTGTGTGTTATTATTCTTACAAGGTGTTTTTTAGACATTCCGCCGTGT
GCTCACATTTTGCATGGAGGTGGTAGGATTCCCAATTTGCACCATGAGTCCACTTCCCTT
GTTTCCTATGATACGAATCTCTCTCAAAACATTTCTACAATGAGTCAGAGTTGGACAAAT
GTGATGCAAGCTTTGGCCGACACTCTAGCTCGACAACAGCAAATTTTGGAGACTGGATTT
AGTGGACTTCAACGACATAACCTGTTGGTGCAGAGGATTTGACAGATTGATTGAGTGCCT
TTCACACACACACAGTACTTCGCTGTTAGAATCTGATTCTGGTATTGAGTTTGGAGAAGG
CAACAATAGCAATGATTGGCAAGATGAGGATCCACATGATGGGTCGTATTGTGTGTGTGT
TGAGCGTCGGATGGAAAGCATTATCAGTACTGCTTGCCTTCTTTTGGCGAAGTTTTTAAG
TTTTGGAGGACAATCCAGAGTTACCAGGACACTTGAATCATTTCTTGACATAGCACACGT
GCTGGCAGCTGCTGGTTGGAGTGTTTACCAAGATGATAAGGCAAAGCGATTTTGCCGTTC
GTGCTAAATTGGAAGCTATCCTTAGTCTTTGGTTGTGTGATTTCAATGACTGGAAGCTTC
CAAAGTTCTGAACAAATTTGCGGCAGCCTTTCTTATAGTGGATGGAAAGCTTTGTGTTGC
TGTGTTTGACTTATGGTATAATCAAGAGGATGTCAGCATGGAACCCAAACTGACTATTAT
TGTTCCACAATCACTCAGAAACAGCGTTCTACCAGAGAAGGAAGTGAAGTCATTTTTCAT
AAGGTGTTTAATGTTCCCAATCAAGGTGGCTTTGATTATTTGGACACAGTTGTGCAGAGG
GTGGTTCCTGCTGATGAAGATCCCAAGCAACTTGAGACTTTGATTGCAACTGGTGTAAAG
GTCAAAGACCTCATACCAAAGTTTTCCAAAGTGAAAGGTGTTGCTTTCAGAACTGACTTC
ACAGATGCGTTGTACTGGTTCTTCACTGTGTGTTGTTCTGGAAGCGGTGGAGACTATGTT
TGTGAGGTCCTTATCCGGCTGCAATCCTGCATCAAAAACAGTGATCCTCACAATTACAAT
AAGACATTCTGTATGGCAATTATGGAGGCTAATGTGTTTCTGATGAAGAGAAAATTTCTT
TCTCTTGTTAACGATGGTGATGGCAAGCCTTTTGGAGAGTCTGCAACTGCTGATGATTTT
GTTGCAGAGATGAAGAAGTATGGGAATCCTGGGAAGCAGTCTGGTTCAGGTATATTTGTC
TTTGAATCATCAACAGTGCCCAAACAGGTGGGAAAAGTATCTACTTCAAGTTCGTTCTTT
TAGTTCTTTCTTGTCATAAGAGCACCCCAGATACCTCAAGATAGAACCAGAACAGCCCCC
ATGTATCAAACTCCTTTTAAGTTCCCCAAGGGACGCGATGAGCCTCATGTCCGTGAGATA
CAAGTATCTAAACTACCATGCAAACTACAAGTAAAATCACGAGGAACCTCAGATACACTC
ACTGATTTAAGATGGAAACAGTTAGCAAATAACGAAATTGTGCTTACTCCATGACCTGAG
CCGAAAATCGTCGTAAAAATATCACGAAAATTATAGGTAGTTTCGACAGGTGTCAAGAAT
TGCTTTTATGAGCTATATTTTGTGCTATTGTGAGGATGGAAGGCAGTGGAACTGCACTCC
AGTCCAAGCGATGCAAGCGAACATTGTGTAGACTTCTACACAATATGGTATGTCTATACC
CTTCTGAAAGATGTTTAAATCTTCCAAAGAGTGCTCTCTTGTTTGGGGTTCTGAACTTCC
ATGTTGGGGAGTCCATGCCGTCGGGAGGTGGACTCTCCTACTTGGGGTCTGAAATGCTCT
ATTTAGGTTTTGTACTCAGGGGTACAAAAGGCTGATTCATGCTCAATTTAGGTTTTGTAC
CCTGGGGTACAAAAATGGCTGATTCTTGGCCCTATGTCACTCGCCCCCACGAATGGAGTA
TCAGGTAAAAAGGAACCAAAAACCTAAGTGTTTTTAGGTGAAAAAATGGGTTCTCATGAG
AGTAACAATATGAACTAAAGAGTTTGTTAAGCATGTGTAACGAGTAAGTGTTGTTTGAAG
AGGAGAGACCGTTGTTGTCGTTTGAAACTGACATTTAATGGTTTTAAGTTTGGTTGTTAA
AAAAGTGTGTAACTCTTAGTATATTCAGTCTTTTCTGATTTGGTGCGTTGAATCCTGATG
GTGCCATTTGTATGAACTGATGTGATAGTCCAAGGATCACTTTCATATCTACTTTCACCT
TTTGCGGATATACCATCTTCTCAGAAGTACTTGATCACCAACTTTGTAGTCCCAATCACG
AGTGAGCTATTTTCTCGTTCTGTGTTTTGGTCTGTTTGGTGTTGCCTATATTCTCCATTT
TATTCCAGTCGGCCAGGAAGGGGATGTCGAACAACATGTCCGTCCAAAGATGGCTGCACC
TGGGAGAGCTTTTAGTACTGTGTGGTATGTTGAGCGAATGGCCCAAGCGACGTTAATCAC
GAACTTGTCTATATCGCTTGTCTCTACTGAAGGGGCCATGTCTATTTCAGCTGTTCGAAC
ATAGATGATATCACCTGATGCACTCGTTCTAGAATTGCATTCGCTTGTGGATTCTTGACA
CTGGTAGGCTTACTCGTGATCCCATATGAGTCACATAGGGCTTTGAAGTGAAGTTTGAAT
TACTTCCATTGTCATAAATTATGTATTGACAACGTGGATACCTACTAAACCAGGTCTTGT
TCACTAAGTTGCTGATCATTGCTGATGACTTATCAAAGTATGCTAACTTAGGTTCCTCAT
GGGTCTTTTACCCTTCCTTTTGTATCCAGGGAATAATCGCCTCAGTGATTACCGTAGTTC
AACTATTTCAAACCAGCTAGAAGCTGGGTCAATCATAGTCAGACACATGAAATCAATTAC
TGTCCCATCTTTACCTTTGATTGTATACGGGCCAATAAGGTCCACATAGTACATCCAAGG
GGGTTTGTGATGGCGAATTTAGTAGGGAGTTTCCGTACTTATGCTTATGCCTCTTGTTGA
CATGCATGACAGTTTTGACATATTCTGGACGGTATTTCGCATACCTTTCCAGTACATCGC
AGCGAGAAGGGTTTCTTGAGTCTAGTGTGTCCAGGGTGCTGTAGATAGTGGTGGTACCAA
CTAACTGCACGGTGTTGAAGATCTTTGGAATGACCATTTTCCTTCCTTACATAGGAGATG
TGTACTTTCGACCAATTGTGTCGAGTACTGGTCTTTCAACGTCTTCAAGCTGGCATCAAG
CTTTTGTGCTTCTGCAATCTCGTACTGTTAACAGATTACATCTTCTTCGCTGCGGTTTGC
AAATACCAGATTCATTTCCTCTTGGTATGCAGAGGTGTCTATCGCACTCTTCTTGCATGG
TGTAATGACACCAGCATTTGGTGAACGTCATCCAGTTCTCGTGCTCACTTGGCATTGGTC
CGATGTCTAAGCGAGAGATGGCGTCGGCAACAGTGTTATGTATGCCTTTAATGTAAACAA
TTTGGGGCCAAATTCCTCGGAGCAATCTCCATTGGTAGACACGGTCAGAGGTTAATCCGA
GGGCGTCTTGGATTAGATTTTTATGGTCTGTGTAGACTTTTAATCTTTGTCCCACAACAT
GCCTTTGAACTCCTTGAGTGTTTCCACTATGGCCAGTAGTTCTAGTTCGGTCACGCTGTA
CTTCTGTTGCGTTGTCACAGCTTCNNNNNNNNNNNNNNNNNNNNNNNNNNNNNNNNNNNN
NNNNNNNNNNNNNNNNNNNNNNNNNNNNNNNNNNNNNNNNNNNNNNNNNNNNNNNNNNNN
NNNNNNNNNNNNNNNNNNNNNNNNNNNNNNNNNNNNNNNNNNNNNNNNNNNNNNNNNNNN
NNNNNNNNNNNNNNNNNNNNNNNNNNNNNACCATTTTCAACTTGTCAAGGTGGTCTTCCA
GGTTTGCTCCTTTGTGATGCATAACAAATCATCAAGGTAGCTCGCATCTAACTCCTAAGG
TCTCCATTAGTGCTGGGACATTTTGCTTGAAAGATGTCTGGTGAACCTGCGATGCCCATT
GGCAAACGGAGGTAAGAATACTTGCCCCATGGGAAAATGAGGGTACATATTTTGGATGAA
TCGGGATCCAGTCTAATGGTATAATAACCCATGTTTAAATCTAGGGTTGTAGCATAGGTA
AATCCTTCTAGCTCTTGCAGGACTGTACTGATTTTGGGTAATGGAAACGGCTCGACTAGT
CGCTATTTACTTCTAAAATCAGTGAGAAAGCGTACAGTTCCGCCTTGTTTTCCAGTGATA
AATGATGGTGACGCCCATTCGATTCGGCTGAAACTCTACCACTCCCAGTTCGCATAATCT
ATTCAGTTCTTTGATAGTTGTTTCTTTGCGAGATTTTGGTACTGGGTATGCCTTGCCATG
ATATGGTTTTGCGCCTCCTTAAGTTCAGGACACAGGCTCTGTGTTCCAATCACCTAGTGT
TCCGCCAAAAGTTCCTCAAATTCTGTGAGTAACTCCAGCAACGAAGTTTTGGTCTTGAGA
CTTAGGTGAGTACAATTGGTGCTAACAATTGATTGAGGTCTGCCTTTTATAATTTGCATC
TAGGATTTTAACTACCGCTGTGTCGCTCCTGTGTACTTTTGTTCATTTGCCATGCTGTTG
TTAACAGCCCAGGCTTTATCCAAGTTTGATGAGGTCAGACTATTGATGTCTCTCATTGGC
AAAATGATGTGATCAATGGTTATTTCTTTGTTCGAATCTAGAACAATTCCGAAGCTCTTT
CATGGTTTGACATCCAAGAATGAGGTCGAACGCTGGCTTAGCCATCTTTTCTTATCATAC
TTACTACGCCAGAGTCACTGTGTACTCTTACTGTTCAATACTCAAAGAACTTTAAGTTGA
CTTCGCCCTTCCTTTGGTTAGAAGCTCCCATTCGACGCAGCCAAGACTTTGGCACCTGCC
TAGTCAAGTAGGGAGCAAGCCCGCTCCTTTGCATGGAACAGGAGATCACCATCAGATCCA
CTGTCTAGTAGGATCCTGATGACTGTGTTACTAAACGCCCTGTAGAGTGTTCGATATTCT
TACGGGCTGGATTTTCAGTCGCTTATAGCGCGTTTGTGCTACTACAGTAGTGACCTGCCC
TTCTTTACCTGTCAAGGGGGTTCACACTATTGAAAAGGTCACCCGACAGTTCGGGTCCGA
CAATTCGCTATTGTTTCACTCTGTGTAAGGTTGACTGGAAGATTTCTAGGTCTTCTGACA
GGTTCAACATGTCTTGTTTGAACCAGAAAATGTTATGTTGGCACGGGAAGTCTTAATCGA
CTAAGATAAGTGTTAATCATTTCATTACAATCGATTTTACTACACAATTTCTTAGTACTC
CCCAACCCATCATCTCAAGATGAGTCTGAATCATCACTGTCGCCATTTCGTGATGCTTAC
TTTCTTTTTCCGAGCAGCTTCTTTCTTGTTGGACTTGGTAAGTTTATAGATTTTAGCGGA
TAGCTGCGCATACTTCTCCTCGAAAGCAGGTCTCTCTAGTCCACGAGTTTCCATTTGGTT
TTCCCCTTGAAGCTTGACTGGGTCCCATTGAGTCATACTCCGCAATCCGAGTGTTGTGGG
TGGTATGTGCGCCCCCATGTTTCTTGCAGAGAGAACAGTACTCTCTGTGCGACGCTTTCT
TCGAATCCGGTCACTAAAAGAGACCATCTTCTTCCTAGATGAGTCGCTAGCCTTGGCTAC
GGTCTGGGTCCTTCTCCAACCTTCTCGTGGGTAGGCCTCTCGATGCTCAAGGACTTCGAG
AAGTTCCCTGACACTCTGTGGTACCAAAGCTCCACTGAGCTCATATTGGTCCTGCCAGTT
CCTAGGAACCATCCTGAGGATGTGGCTTGCCAAGTCGGCATCATCAAATGGCCCGCATAT
TTCGTGACTTTGCAGCCTTGAAGAGTAAAACAGGCACGCAAGAGTTCCACATACCGCTGG
ATCCTCTGCACAAAGTCCCTGGTGGGTACCCTGTTTGGTTTCTTCAGCCCATTGCTGATG
TAGAAACGTTTGCTCTGCATCCGTCCTGAAGACGGTCAGGTGCAACTGGACACATTCCTG
AAAGGAGGTCCAAGATGCCGGGCGCTTTGTGGGATGCTCAGTCCCATACACATCGTCCAG
GGTTCGAATTGATTTGTTCCCAACGATGGTGGTCCAGGACACGGCAGTCTCCGGCAACAA
GTGGAGTACTGCAGGAAGATCGCTTGGCCAGCGGACACTAGGGCCTCACTGGTGTGGATT
TTAGCAGCAGTTGCTTTGTTCCACACTGGAGGACGGGGAATTTTCATCCGGCCTTTGAAC
TTGGCTTTGGCCGCAGTGGCCGCAGTCAGTTTTGCCTCAGCCTTTGCATCTGCCTTACAG
GCTTCCCCAGAGTCCGGTTCAAGCCTCTCTGGGAAATTATTTCCATCGAGGTCTGGACAT
GGTTGAGGAACTGTTCAGGACTTCCTCATCAAGACGGTGACAGACAAGGTCATTTTGTTG
GAGACCTTGATTTTGTTGATTACCTTCGGGTGTCCATGGCAGTGGGAATGTAGGAAATGG
GTGGCTTGGACCTCCCTGAACTCCGCTCACACTCTGTGGCTTGAGTCCTTCTGGGCTTGA
TTTGCTGTACATCCTCTTGATTGCTCTCGCCAAGGGCGATTATAAAACAAGGCCTTGAAG
AAGGTCTTGGGTGCCCTGTTGAGGTTAGCTCAAAAGAATTTTTTATTTTTAAATTTTTCT
TCGTCGGCTTTTATTTCTTGAAAGTCTTGCTCCAAGGTATTTCATGAGAATTCTCGATCA
CGAAATTAATCCGACTGTAGGAATCCCCGACAGAAGTCGATCGTCAAGTTTATCGCTGAT
GCTCGCTGATCGCGGATTATTTTGAGAGCTCGAGATCGCAAAACCGTAGGAATTCGCCGA
TCGCCAGCTGATTTTGGATAAATCGTCGATCGTGCAAAAACGTATCGCTGGTGCTAAAAG
TTAAAATTGCCGCGATAAAAAATTGTTAGCGCATTCCGTCGGAAGGTTTGGATGTCGATG
GCTTCGCGCCAAGGTCGCACCACGGTTATCTATAGATAGTGACCTGAGCCGAAAATCGCC
GTAAAAAAATCACGCGAAAATTATAGGTAGTTTCACAGGTGTCAAAGAATTGATTTTATG
AGCTATATTTTGTGCTATTGTGAGGATGGAAAGGCAGTGGAACTGCACTCCAGTCCAAAC
GATGCAAACGAACATTGTGTAGACTTCTACACAATATGGTATGTCTATACCCTTCTGAAA
GATGTTTAGATCTTCCAAAAGAGTGCTCTTTGTTTGGGGTTCTGAACTTCCATGTTGGGG
ATGCCGCCGGGAGGTGGACTCTCCTACTTGGGGTCCTGAGAATGTCCTATTTAGGTTTTG
TACCCAGGGTACAAAAAAGGCTGATTCATGCTCTATTTAGGTTTTGTACCCCTACAAAAA
TGGCTGATTCTTGGCCTATGTCACTCCATCGAGCTCACAATTTTCAGAATTGACCTGAAG
AAGACTTCAAACTACTTGAGTCCTAAAGTAGTCGTCGTAATTCTAAACCTAACGACTTAT
CTGGGTAAAATTGCTTCAATTTAACTACAAACACCTCCAAAACCATCAAAAGCAAACCCA
TAACCATGTTAACAACACTTGCAACTCCACGCTCTCAACAACCTAGCACATCGTTAAACA
AGGTTCCGCGGCTCGCCAAATGAAGGGGCTCTCGCCTCTTCCCCACCGCTAACTCCACGC
CCAATTCTGCAAAGAAAAGACAAAGAGCTAACCGGTAAGGAGATTGCAGAAAACTCAAAA
CGGGAGACTCACCTCTCGCTGAACATCTGGAGTCGCTACCCAGGCAAGTTTCAACAGTCA
TCGAGGAACAAGCCACCACGATGCTCGACCTCTTTCTAGAAATAGTCCAGAGGAAGAGAG
CCCTAGACAGATTCAACACGAAAGTGAAGAATACTGCTGGAGCCGAAGAACTGTTCGCCC
CACGCTGCTGCCGCCTCAAAAACCCTGTAACTGGCAGCCGATCTGTGAAGGACTCACTTG
ATTTTAAACAGATCGTGAGCGACTATGACGAGATCATCAAGATTTATCAAACGTCAGCAA
GAGACTTACTCTTAAAAGCCGCCAAGCTTGAGGTTTCAACCCGCGAGAAATCCCTGAAGG
ACATGGTGATCACGAATCTCTTGGCCCTATCCATGAACTTCGCCATCGAAGAACTAACCA
AGATGAAAATTGTGCGTCCATCAACCACATTTTCCCAGCCCGACAAAGTAACAGCCTACC
AAGCAGCTCGCACCTACATCGCATCACTCGATACAAATACACTCAAAGCTCTAAACTTCG
CCTCGATTGTCGACATCAAAAGCCCTAGATGCAGTAGTGCACAAAGAAGGGATAAGTCTT
GTCAACTACGAGCAAAGAGCATCAGAAGATGACAAAAACGCACTCAGTGCGATTACCAAC
AAACTCACCCTCATCTTCCCTAAAATGTCCACCAAACTCTGGCACAACATTCAAGAAACG
GACATCCTCCGCCAAGTAAATGCTGCCCAAACCATCTTCAACCAAAACAACCAACAAAAC
ACGGCAAACGAGCTCACTGCCGAAGCCATCACACAAGAGACCAATCTGAGCAGCACTCAA
CTTATTGCCGTCGTCAAGGACATCATTAAGAAGGAATTCAAGACTCAAGCGACCAACAAA
CGAAAAAACTCTTCGGCGGGCGCCAAAACCCCGGCGCCCAATGCCACAAAGAGTGGTCAA
AGTTCCAAAAAGTCTCCAGGAACAAAAAACAAAGAGTCTATCAAGAAATCCTCTCCAACC
TTGAAAAAACGCAAGAGGAACCACACGAACCCCCAAGCAAACTCCAAGAAAAGCCCCCGG
GCCAACAAGCAAGGAAAAAGAGGAAATCACGAAGGATCAGTCTCCTACGCAAGAAACAAA
CGCCGTCGCACGAAGTAGTGGTCGCAACAAAACAAACAAACTTCACAAACATTCATATCC
TTCATAAAACTTCTGCACTCAAACAACTCCTCCTCAAAAAATACGGGTTCCTAGCCGATC
CAAAACTCCCCACTTGGCAAAACGTCCAAAACATCATCAAACAAACACCTGCCGAACTTT
ACTTCATCCAACCAAAAAACAACTCGATCTTCTGCTTTGTCCCCAAGGAAGCAATCCCCC
AAGGCACACTCTCGCTCCTCAGCCTCGGTCTCAAGTTCTGTATCAAGGCAAGTCATCCCA
CAAACAAACTCGACAAGAGCCTCGAGCGCTTTACAAGCAACATCAGAACAAAATACTTCA
TTAACAACAACGAACTTGGAGAAAAGGAAAACAACTTCATTCCCCAACTCTACCTTCCCA
ATCCATTTTGGAGCCCCCCCCAAGCAAGTCAAGAAGTCGAAAAAGCACTCGCAACTTTCA
AAAGCAAAATCTGCAACAAACAACGAGCCATCAAAAAATACTCAAGACCCAACTTGACAT
GCCTCCAAAACTACGCCCTCCGCTCCCTCGTCGATCACCCTCAATTCATCATCGTCGAAG
CCGACAAAAATATGGGCGTAACCATCTACGATCGGCAAAAATTCATCAAGCAAGTCCTAG
AAGAACACCTGAACAACAAACAGGTGTATCAAAACATCACAAACACGATCAAGGAGCACA
TCAAGGACCTATCCCACCGCTTTCAAGACTTCTGCGACAAACACGAAGAAGCACTAGGCA
AATTTGTCCTTACCTTCTTTGACCGCAGCCAACTAGCCCACGGCGATAACATCGCACGCT
TCCGGGCCACGGCCAAAATCCACAAAACTCCCATCAAACTAAGGCCCATAGTCGCGAAAG
TCGGTACAACTGTTGAATCAGTCAGTAAATGGCTTGACTGGACTCTACAGCGTGATGAAA
CAAGAGCTCCCCTGGTGCCCCCAAGACAGCTCTACATTTAGAGATAGGGTAATGCAAGTC
GAACTGCCCCCAACAGCAAGACTTGTAACTTTCGACGCAGTGTCTATGTACTCAAACATA
GACCTAGACCACGCAAGATCAGTTATGAAGGGCTGGATCGAGTCATATGTCCCCCCAGAT
AGAGAATCCCCCCTTCCTCCAACAGATACCATCCTAGATGCGCTCGATCTAGTCATGCGT
CACAACATCATGCAATTTGGTGACTCCTACTTCAAGCAACTAGTAGGTACAGCCATGGGA
ACATCATCAGCAGTCACCTTTGCTAATCTCTATTTTGGAAAACACGAGAAAGACACCATA
CTGCCCACATTCCTTGAAAACTTGAAGCGAATATCCTTCTATGCACGATTCGTAGATGAT
GTCTTCCTAATCTGGAACGGACCATGTGATGACACGTGGGATTCACTCATCAAAACCTTC
GATGACTTTGGAATCTTAAAATGGGAGACTTCACTACCTTCATCAAGTGTGACCTTCCTT
GATCTCACAGTCACACTAAGAGAATCCCAAATCACTACAAGAACCTTCCAGAAAGAGAAC
AACCCCTATCTCTATATTCCCCCACACTCCGCCCACCCTCCAGGAATGATAGATGGTATC
ATCTATAGCCTCCTCCGCACATACTACCATCAGAATAGTCACCATTCAGACTTCCTCCAC
TTCGCGAAACTCCTATTTCAACGCCACGTCTCACAAGGATGGGATCCAAAAGCCCTTCAA
AAGATCTTCGCAAAAGCATGGGATAAACTCAAAGCAAGAAATGAGAACCCCGCTCAACCA
AGTGACTCAACCAGCAATGAAGAACTCCTATTTTTTCATATGCAATTCCACCCCAACGAT
ATTTCTCAAAGGGATATAAGGAAAATCTACGGTGAAACCTGCGAAGAAACCTTCAAGACA
GAAATAGGTATTAACAGGCTTATCATTGCCTACTCCCGCCCCAAAACAATTGGGAATGTC
ATCGCGAAAGCCAAACTGTTCGAAACAGAGGAACAAAAAGTAAGTAGACATATTGCGGGG
GAGTTACCTGACACGTAGACTCCCCCTACTCTTCCCACCTTATTTGGGCACTGTATGCTG
TCAGCACAGCTGACAGCATCAACAGTGCCCAAACAGGTGGGAAAAGTATCTACTTCAAGT
TCGTTCTTTTTCGTTCTTTCTTGTCATAAGAGCACCCCAGATACCTCAAGATAGAACCAG
AACAGCCCCCCATGTATCAAACTCCTTTTAAGTTCCCCAAAGGACGCGATGAGCCTCATG
TCCGTGAGATACAAGTATCTAAACTACCATGCAAACTACAAGTAAAATCACGAGGAACCT
CAGATACACTCACTGATTTAAGATGGAAACAGTTAGCAAATAACGAAATTGTGCTTACTC
CATCGAGCTCACAATTTTCAGAATTGACCTGAAGAAGACTTGAAACTACTTCGAGTCCTA
AAGTAGTCGTCGTAATTCTAAACCTACGCACTTATCTGGGTAAAATTTGCTTCTAA
>scaffold338|size134338
GCCACATAGAGAAATCACCAGAAGCAATGAACACCAAAATAACACTGTCACTAATAATTG
TGACCTCTCCAACAAGGCACAACAGGTAACACTTCTAACCTAAATCAAAATATGGTGAAA
TCAAAATTAATTAGTAAATTCATTATAAAAATATAAAAAGAAACCTTCATCAAAGAAGAG
CTACAAAAATACATACCCAAAAAAATACCAAACCTCATAATTTGAAAAGAGTCCACTGTG
TAACAATCAGCCTTCCCTAAAAAAGCAACCATCCAACAATCCAAACACAAAAATCACTCC
TACAAACAGCCACCTCTCTAATTTCAACACAATCAATTTAGAAATCATATCATCCCACTG
AATGTTTATTGTTCAAATAATGCATCAATCACTCACAACCACCAAAATGCCACAAAAGGT
TGCACAATGCCAACACACAAAACCCAACTGACATCCACCTCTGTAATCACCCAACTTAAA
AAAGACGAATCAGTAGGTACCAAAATCCACTTAGTGACTAAATCTGTCATACAAAAAATA
ACAGAGCGTCAGTACTATAAATAGTACATTCATAATAAAAGAACTATGTAACGACAGCTA
CAAAAAAACATACCATGCGAGAATCACGAACCCCATAAATCAAAATGAGTCAACTGTACA
ACAACCAGCTTCCCCTAAACCCACTGACTGTGTATTGTTCAAATTGTGCATCCTTCCACC
AAAATCCCACAAAACGTTACACAACGCCAAAACACCACACCCAACTGACATCCAGCCATC
CTATCACCCAACTCGATGAAAAAAGAAAATCCCCACAATAACTGCAGATTATCTGACAGA
ATCTAACAACAAATCGAGAGATACCAAAACCTCCTTCTCAACTGACTTTTGTATTAAAAC
AAATAAGAGAAAGTCAGAACTATAAATCAAAACCGAGACAGCACAAAATAAATATGAAAA
AGCAATATAAAACTTACAAGCAAATGAGTGTCCAAAGATGCAGTCACCCACAAATACCAA
TTAAAGCAATCCCTTGGTGATTACAGCAATCGCTTGATGTAATATACCTCTGTGTCTTCT
ACTTTAACTGGAACTGTCAAATAGAAAAACGGAACGTAAGAACTGACATAACTACACCAC
AACAACAAAACAAAGAAAGTCAACACCAAACCAGAAGCAACAAACAGCAGACCACCAACA
CCGACAGTACATACCTAGTTGTCTGTTTGCTCAACTGTAATGTGTGTAAAATAAAACAAA
AAGAACAATGTCAGAATTAAAAAATCTACACTGCAGAGCAAAGTCAACACCAAGCCACAC
ACCGTCACGACCCCACATCAGCACTGCTGCCAAATACTACAAACAAAGCAAGCAAGTACT
CAAGAACCATACCAAACCAAATTTGAACACGACGACGACAAGATGCTACAAAAAAAGCAC
AAAGACGTCGTCGCCACGCTAAAACATGTTTGCACGACGAAGCTATCACCGTAGCAATCC
CACGTTAAAGCCACTGCAAAACACTAGCAACAAAGTAAACAGCCAATCTAAAACGATACC
ACACCAGCGATGCACACAACGACAACACCATTCAACAAAATGGAGCACAAGGCGGCGTCG
CCGTGCTACAACTTGCTGCACGACGACGCCATCACACCACACAACCAAATATCCCAACCT
CCCAGTGATGACACATCACTAGCTCGTCGATACCATAGCAAACCAAAGCCAACACAACCA
AAAAAAGACAAAAGGGAACGAACCCAACAAAACCAAACACTCACCTAACTATTGTGCAAT
GAAAAGTGATCTACTGTTGCATCTTCCCTTGCAAAAACTATCCTTTAAACACTAAAATAC
TGTTAAAAACTTCTAGAGATTTTCACCAGCAGCTCGCGGTGTTAAATTACCATGTAACTT
TAAATAACTGCACAGGATTCCCCGAACACACATGTCAAAAATCGAAGACCTTTCACACAG
GCAATTTGTTATATTGCCTGATAAATCAAAGCATTCCCGCTTCATTTATCACAAAATTGC
ATAACAATCAACAAGAACAAAATCGATCGTTTCACGGTACTCAACCTTCTTCTAATTCAA
AACACATACGCAGTTCACCGAAAACCTTCTGCATAATAATGACCGGTACACTATAATGTC
ATAACATTCATTATCATGCAGCATCCAAAATCTGACGTCAGAACGAACGGAATCGAACAT
GTCACGGTACTCAACCTTCTTCCACTATGACATGTACGTACTTCACCCAAAAACCTTCTC
CGATCAAAATGACGGTACCTTATAATAACATAGGAACTTCAAAAGACTACAACATAAAAA
CTAAACTTCTAGCAAAAATAGCTTCCACTGCCAAAAAATCTTGCAGCGGCTGCTGGTAAT
TTTCTAGCTTGTAATAATGTTCCCCAAACAATTATTTTCGTGGCCCTCTCTATTGTACAA
TACCGTATTGTAGACGTATTGTTGTACCCTACTACTACCATGACGTATTGAGGGAACAGA
ACCGGAACTCTATTGAGAGCTCAAAACAGGATCGAAACCTGATCGAAACCTGATCGAAAC
CTGATCGAAACACCACCTCAACTCTTCCAGAAGGCCGCTATTAATTATTAGTGGGAACAC
GTCGACATCGAATCAGCCGAAGGAGCGCTTTGAGCTGCTGATGCTATTGCGGCGATACGA
TCATTGATTGTGACAGAGCGGGCATCATTATTATTTATTGACAGGCTGCGGCACACCCAT
AGAATCAATACCAACGTGCGAAAGCAAGCCTTGACAACCACCCTTCACAGAATCCGAATG
GAGGGTCACTCAAACAAAGCGACACAGCATCGAAGACATAATCGTAGTGTTCCTTGCAGT
ATGATTGCACCAATAGTCAACGTTGCAATCATTCTGTTGGCTGTTTCGCTCGTGACGCTT
GCACAAAGTCAATCTGCATTCGTCTTTGTCGTGACTGCGTTTCAACCAACACCAACATAC
ACTCGTTTTGTGAAATTGTATTCGGGTAAAAATGATTACGATATTCCTCGAGTGTTCACG
AGCGAGACCGACAGTGGCGACGAGGCAACTACAATAATTAACAGCGAGGAATCCACAAAC
AATCAACGCATTGGGTTGTATCCTGACTCTTCTGCGTTTGGTCAAGCCGTTCCGTACATT
CCTCCCAGTCAGCGCAATCAACAATCTCCTTCGAGTGAAAACGATTCGTTTTCTACAAAC
AATACATGCGATGAATTGCAAATACTGCAAAGGAACCGAATAAGAAACATCGCAGTCGCC
ATAGTCTCCTTCGCCATCTCCATTATGCACTACGCTTGGCAATTCACGCATCCCGTCACA
GCCGTGGAACTCCTCGCCACGATGCAATCTCAGAGTGCCCCACTCACATCCATCGGAAAT
AACGGAAAACCCACCGTTATTGACTTTTGGGCCCCGTGGTGTGAGAATTGCAAGGTGGCC
GCGCCAACGTTGAAGGCGGTGGAGGAGGAATACGGAGATCGTGTCAATTTCATCATGGTG
AATGGAGATGATGGAAGGAATTGGCCATTGATTGAGTTATTTGGGGTGGATGCCATTCCA
CATTTGGCCCTGGTGTCCAATAGGGGAGATGTGGAGACGGCGTTGATCGGGCCAATGTCC
AGGAATGTGCTGAGGGCGGACATTGATGCGTTGTTGACGAATCGTGAGGATTGTGGAGAA
GATGCACCGGTTCTTGAGCAGCCTGTGGCTATTTGCCATGAGGAACTACCCTATAAGATG
TATGATGCTTTTGGTAATAGGCCTCAAAGTCGAAGGATTAAATTTGTGGAGCAATGACTG
CCGTAATGTCGTGTCTGGTTACGCCGCTAATTTAAGCATAACTCATTTACAGCAGTAGTG
TCCATTACAGAAAGCAACTTGGCTGTCCACGCTTTGTGTATAGACCATGATGAAAAGACG
ATCCGCATTCTAAGCGGCAATCCAAGAGAGCGCTGAAATGCCAGTGAGGGTTCAGTACAT
GGAGCAAGTCGCAAGATTCGTCAAACACACGAGGTGATTTTTTATCCTGCAATTGGCTGT
CCTTCCAGAAACCAGTTACTACATGAGAAAAGAATATACAAAACCATGAAATATCTCTAG
TATATCTGCAACTTCATTCATATCTTTTTATCAACACTCTGATTTAACGGTACGACTTCT
GGAAACGAGCACGGGCACCACGACCACCGTACTTCTTCGGCTCGCGGCGACGAGGATCGG
CAACAAGAAGATTTCTGTCATAGGCCATGAGAGTCGCCCTCAATTCATTTTTACTGCTCT
CATCGACGTACTTGGCATAGTACGCAATAATACTTTTGGCAATTGCTGATCGAATGGCAT
ACACTTGAGCAGTGAAACCTCCGCCCTTGACTCGGATGCGGATGTCAAGGTTGGCAAACT
TATCTTCGCCAAGGATGAAGACGGGTTCAAACGCCTTGAGGCGAAGGCATTCTGGCTCGA
GGTGCTCAATGGGTTGGCCGTTCACCTTGATCAGACCACGGCCTCGCTTGGCGAAAGCGC
AGGCAGTTGCAGTCTTTTTCCTGCGTTTTTTTTTGAAGCAAAATTATTAATTTTTAGCAA
ATGGGGCACAATCGATTGATCACAATAATGCCGCGGAGAAAACATTGTTGGGATTTCACA
GGAGTGGACAGGAAAGAGTTTCGCCACTCGCATCACTGCTGCTAGGCACAATCAGAAGGT
GATATCACGAGAGGGGCATCCCGTCTGCGTCGCGATGGGTCCATTAACCTTCTCGACAAG
CACCGGCACAGAAACGCATCACCCTCCCACTACGCCAAATTCAGACTCACTTTCCAAACA
CTTGAACAGATTGTGCTTCCGGCATGGTTAGATTATTGAATGTATTGTATCAACCGTGAC
AGTGTCGATAGGGCCAGCAGCTTGAGTCTGTTACGCTTGCAGGGCGGCGGCAATGGCGAA
AGGGGATGCAGCAAAGTGTTATCGCAGCGGGCGAGCGTGGTGAGGTGCTATTAATGTTGA
TGTTGTCTGCGATAGGTTAGGACATGGGGATTCAACCATGCTACCATTCCTATTATCGTC
TGTCGTCGTACGAACGATTAGTAAGTGGTAACTTCGTTTAACGTGGATTCCCATTAAAGA
GAAAGTCACTTTTTACGTCTGAAAGATACAAGTTTGTATCGATTGTGTCTTTTTTGCAGA
GTCCAATACTCTGACCAGGGTTAATGAGAGGGGACCCAGGGAAAAATGAAGATCTTCTAA
AGGACATGATCTTGGCAACACAGCACATTCTAATAAGTGCATTGAGAAGGAGATTAAGGT
GGAGACAGAGGGAGTAGCACTGCTGTTTTAGCTGAAGGCTTGTTGAGCTGGATGAGTCTT
GATTTTATGACAACGGAGTAGCTTGTAATGGTGATGCTTGTGAGCCTGATATATTTTTCA
GGGGTGGTGAATTTGAAATAATAGCAAAAAGAACTCACGCTGTTGTTGTATCTTTTGTGG
TCCTTTCTGTAGCAGAGAGTGCTGCGAAATCCTTTGTTTAAAGCAATGTTGGCTTCATTG
TCCCAGTGGTTGACTTTGGGTTGTTATCATCATGGTGCCATAATTTATGGGATGGTTTGT
ACTGGTGATGATAGATGATGGACATAAGGTGTCAGGATGCATGATGCCACACTTGAGTGA
CCTATGTGTGGTGGTTGTGTGTGATGGTGCCACCTGGACCCAACGTGACACAAAGCGAAA
CACAGCATCTAAATCATTACCTTTAATTCTATAAATATTATCAAAAAATCCTGGTTTTTA
TTATTACCTTTGAGACTCCAAATTATTTTATACTGTGAAGAAAAGAAGAATACCAATACC
AGAAAAATGACCAACAATTCAAGTATTCATGGTTACGCAGGTTCCAATGGATGTGAGGAG
ACCACCAACATGCATACTGGAGCATACCGAAAACACATTTCGCATATCGCATTTGCACAT
TTCGCATTTACATATAATTGTGTATGCAACTATTAATCTCACCGAAAACGTAAATCGCAA
ATCATATTTCTCACAGTTCGCATTTCGAATCCCGGTCGCGAGTCCCATTTTCTTATTTTT
TATTTATAAGTACCCCTATGTACAGATATATCATAGAGAAACAGTACAAAGGGAGTGTAG
GAGTGTCAATGATACGTACGGTAAAAAAATGTGGTCAATGGTCGACGAGGGCCTCTCGTC
GACCAAGATTGTAATATACACATAATTTGTGTAAATTTACACAAAATTTTCCCGCCAAAA
CACAAAAAAATGTGTAAATGTGTAAATGTGATTTGCGATATGTGTTTTCAGTATGCTCCA
CTCAATGCCCTTCAAATTATCTAGGGCATTGATTGGAGCTTTGAATTTAATCTGCTATCG
TGTCACAGGATGGATCATGACATCTATATGGAGGGGCCTTTGGCAGAGAAAATAATGTTA
ACGATGCAACTTTGTCCGACATAATGGATCTTTGGGTGTGTGGACAGACAACCATGAATA
TCACCTCAGGTGGAGCCATCTTATGCCAAATGAAGTAGGGGCATCCATATGGAGCCCTGG
GACTTTGGTGGGTAAAATGACCTAGACTACGTGATTTTGAAGATCAAACAAACTTTTGGA
TATGTAGACATACAGACATGAATATCACCTCAGGTGGAGTTGCGATTTACTTCAGACAAG
AAACAAATCCTTTTGTAGCTTCAAAACATTTTAATTCATCGTTATGATAATTAAAAATAG
ACTAACTGATATGTAGTTTGACAGAACTATGCTTATGTGTGGGCATGGGATGGGGTCCTT
CTTTTGGACCTTTGTTTGCTACTGATAGTTTTCATTTGACAAATCATAATTTTGTTGAAA
AGATGAAATGCACTATTTTTTCAGATGGATTGGGATTTTCTAGCATTATGTGAAACATTT
TGTTTTACTCTGAGACTTTCTTGATTTCTTCCTTTTCTGACAGTGGCTGACATTTCTTTT
TAAAATCTCAAATTTGGACGTTTCTTGCATTTGAATGCCTTTTTGTCCAAAATGGGTCAA
TTCAGGCATCAAATGTGGGCGAAGTTCATTCTAGGGGTCAATTTGTTAGACAAAGTACTG
GTGCTCAATACAGTTAACCAATATTTAAATAACATGTATAGCAATTGTTAAGTGGAATGT
ACTAGTTATAACACCACAAAAGGGATAAACCAAAAGTAATAATTTCGTAAAAAACAACAT
ATTAAGAGGATTGCTAACTGAAAGTAACAAATGAGCAAACAATTATGAGGGATCTAGCTG
GATCAATTTTACTTCCAAGTCACCCTTCAACAAGTAAGAATGGTAATTGCTTCCTGTTGG
AAACAATATATGGTATGAGGACAGCAACAGGCTGATTACAAACTGCAGTTACATGGCTCA
TCACTGCAAAAAAACAGGGCATGAGACATGTTTTGGCTTGCCCATGTGCAAGTGGTATTC
TGGAAGCTTCTATTCAAGTGACAGGCATTGATGGACAACAGCTGCAAGATTGCAGCAACA
TATTGAACATTGTGGGTTATTGTCATTGTTTTTGGTTATTTATGAGCAAACTAATTGTCA
ATATACAAGGCTTGTAATTCAGGAAGTTTGGGTTTATCAGTCGACTTGCACCATGTGCCA
TGACTTTGCAAGTCCCCATTGGTTCTATTCCACAAATTGGCATGAAAGTTGAAGCTGAAA
GCAGATGTCAACAATGCTTAGTTACATAAAATGCACCAACAATATTCAACTAACAGAGGC
CAGAGGGAACATGGCTTGTGTTGTCAAAGTGTTCCTAAAATTAGTACACCGTAGTGAGTT
GCCCAAGTGAACTAACTAAATTTAGATGTTGTCATATAGAGGTGGAGAGGAAGTCTGAAT
CACACTGTGATGAATCACTCTATCAGAATGTGGCACAGACTGCCTCCCCAAAAGACAACT
CTTGTATAATAACTTATAGGCATCTTGCAATAGTGTTATTTATGTAAGATCACGTGTTGA
TTGATTTTTCAGTATTTATGTAAGAGCACTTGTTGATTAATTTTCAGTTAATACTTGACA
TAACAATCTCATACTATTCAATGACTTCGAGAAATTATGTCCCTCTCTAGGGAGACATGT
ATGTCCATTAGAAATTGAAGTCCTCATTGATGTCAGTTATTTGTTACTAGTCACTAAACA
CTAGATTGTTGGTCTTTGCTTCTCATTCCGAGATGATTAATTGCCATTCATCTCACATTT
ACAGGTAATTAAGAGGGTTATATCATCTGAATTCAAAATTCCCTGGTATTTCTCTTGTGT
TTTTATATGCTGATCTAAAGACATAGACATATTCCAGGGGGCCATCGTGTTGTGCAAACT
GTTTGCAGCTTTTTGATGAAGTCACAATGAGAAAAAAGGAGAATGCAATCAGCACTGCTG
TCCAAGTTACTCTCTTCCAAAATCCAAAAGAAAAAGAGGATCTGTCTCGATATTCCATGT
AATCCCACTATCATACACTGATATGGACTTCAAATTTGCTGGATGCCTTAAGCTGGAGCC
CTAGTAATGGGTTTGAACAGTGCACCAAATTGTGTGGCTTCATATAAAGTATCCAGGCAA
CATGTTAGAATGCCCAAGAACCAACTGACCTCACATCTATGTTTTCAATAAAATTGTCCA
AGGAGTCACTAGATGGAGGTCATTGCCATCCTTGGTATCTTTGGTTGTTGTGAAGGGGAG
GAATGTGTAGAGTTGCTCATGGAAAACTTGCACTTTGGGACTTTTGAAGTGGATCATATG
CTTGAGGGGACCAAACACATTCTTCCTCCTAAGGAAGACAAGAACAAAGCTCTCCATCAG
CAAAAACAATCTATTGAGGAGAAGGTAGACTCAAATCCAAATTTGAGACAAGACCCATCC
CTCATCTCCTGGCGGCACAACTCACAATCAGTTACTGTCTGCAAATGATTGGACCTACCA
CACCTGAGAGGGCCAGTTATTTGTCACCGTCAATTTGTCCATCCCATGTCACCATCTCAG
AATGTTCTCCACTACTAATGTCTCTTTGACATTCTACCAACTACTAATGAATTTCTTCAA
CCAATTGACATCAATATTTAAATGAATTAAAATGACACTTTACTCTCTGCATATTTTCAC
ACTGTGGTTTGATCCATGTTATCATTCCACCCCTGGCTATTGTACAAATGAACCACCTGA
TAGGTAGTCCAGCTTGCCTAACATGTGTATGTCTTTTAATGCGGATGGCTCAAAAACACC
TTTAAAATCTCTGTAAAACAAGAAAATGGACATTGTAGTGGTGTGACATACACCAGGAAT
ACACTCTCAAAAATACGAATAATATCCTAGAACTTTATGTATTCTGGACTATAATGACTC
TGGGCTGTCTATTAACACAAGTTTGTGTTTGAAACATATCCAAGATATATTGAACATTGA
AGGTGCACAGATTCAGAATGACAGGAACCTGACATAGCAATCATCGCAACATGTAACAGA
ATTGTGTAGAATCTGACACAAAGATATCTGGGCCAATTCACATTAACATTATGCTTCTTC
ATGGAACATGCAAGCCTGTAATTGATATTGAATCAGTGGCATCAATCATCATTTTAAATA
AGTTGAATACTTTCCAATTTGAATCCACACCAGTGCAAAGCTTTGCATGATGTTGCAATC
ATACTACATTTACATCCACTGTTGTATTGACATGAGTGATTGAGGTTTATTAATCTTTCA
TAACTTTGGCAATGTTATGTTTCTGTCTCAAGCAAACATTAATAATATTTCTTTTCATGG
TAAGAAGAAGTAAGTTGAAATTATCATTATAGAAAGGCCCAAAAGCTTTTGTGCTGTGGT
TAGTGCTTAGAATGATACTATTTGGTTGCATTTCTTATCCAATTGATTGCTGAACATGAA
TTGCTAATCAATATTATCTGCAGAAATTGACTTCAAATGAACATATAAGTATTGTGACCA
TTTTATGAACATTTATCAACAATGTATTCTGTGGAATGTGCTTCATCCTCCATTAAACGT
CCATTTGTAAGAGGACATCCTATTGCACAATATCGTGCACACAATTATTGACATGCTAAT
GCATATTGCATAAAAATCAAGATCTTACAGCAAAGTGTTTTCTTTTTGCGTTTGTCCTAT
GGTGCAAAGCTTTTGTGATTGTTTCTCTTTTCTGCAACAATAATCTGTTGCATTACTTAT
CTCAACAAACATAACATCTTATAAACAAATAAAGAATATACCCCCACCCTGCATACATAA
TCTTCATATGTTGAGCCATTTTGAGACAAAGTGAATTATTCACACTTCAACAAGAATCCA
ATGTTACCAAGTTAAAATGTTCTCTTGCTGCTTGCTGGAGAGTAACTGGGTCATTCCCCT
CCCCAGTGCAATATCTGCTGTGAGGCATATTCCGGGGGGTGGTCAATCAAATGAACACAG
AACTGAATTCCTAGAATAAAAAATCCCATGTCCTCCAATTTGATTGGTGAATTTTCCTTG
TGGGATTGAAGCATTTTTTTGAAATGATGACACATTATGCACTGTTCCCATCAAAGTTTC
TGAGACATAAACTATGTGTCATAATTTTTCAATCTGACAAGAACCCCACAACTCATCATT
GCAAACCTACTCAGGTCTATTGCCAGTCACCATCACAACTGTCGCTGCACATTGTCGTGT
TTGCTTGTTGGTGTTGGTGTTGTGTCAGTGCATGCTGTATCATGTTATAACTCTCTCTTG
CTTTTTCCTCTTCTCTCACTCGCAACCCAAACTCTGGTGTCATATTTATCTCTGTCTGTT
TTCATAATTCACAAATAATACTTTAATGTAATATATCATTCATTACTAGCTCTTGGACTG
GAAGTAATGCTAGTTGTATTTAGGTCATTTGTGGCGAGAATAACTGTGCAAATACACTCA
GATCTAGTGCAGATACAGTATCCACACTGAGAAAAACCCTTTGCTTGATGCAAGCTCACC
TCCTCACCACCCACTTCAATTTGAGTCGAAAGCACGTTACATTTGCAGGAGCCTTGAATA
ACACACATGTACTTCCTGCTACTCCCCCTAAGCATTTGTGCAAGACCTGATATCAAGGGA
CGCAACGAGAAAAAGATCTGAGGAAAATATCTTCTTCCACCAGAAAATGTATCTGAAGGT
CCTAAGTGCAACAAGTGTGTGTCAGGTGGATAAGATCGTCAGGGTCATGTTTTTCCAAGT
AAGCATGTGAATTTCCTTTGTCCCCCCCACTACTTTTTACGAGGTCTTGTTTCAAGGACA
TTAACATATTTTACAAAGTAGGGCAAGGTTGACAATAATGAAACTAGGATTCCAACCAAG
AGAACACATTTTCAACAAAAACACATTAACAAAGACAGGATCTAGGTTGTAAATTGCAGC
GGAATTCCACGTTCTCCAGAATAGTTGATAATTTTGACAATAACGTGATTACTGTGGTAG
CAAGATTACTGTGAAAGAGTTACTTAAGACTTTGCACAATACTTAAGGAGTGTGACACTG
TGACATCACAAAATCAGGCTCATTTTGACAAAATATACCATAATATTACCAAAACCTCCA
GTAATTACTGCAGGAATTCCGCTTTGTCACTTGTTACTGTGTTTATGAAACAGTAACCAA
AATCAGAATTTTCAACCTAGGATGAGATGCTTTCTCTTTTGCTTTCTTCTTTTGTGACCT
TGCGGTATCTTATCACAGCCCAAGAAGTTGGCCCTCCAGTAATACATTGTACAACATGAT
GACAAAATACAGTTGTGGGAATATGCATTCACCCTGTTGCATGGATCATTTTGTGCCATA
GCTGCCTGTGAACAAAGATAGTAGGTTGTTGCAAATACAACTATTTAGTCAGGACAAGAT
TTGGGATTTGTCAATGAATTAATGTTTGTCTCTCCAAAAATAACAACTTCTAATGGAATT
GTCTCCACTATTTTTGCTTTTGTGTTGAATGATGACAGGAGGAAATGGATTGTAACTAAC
ACCAATTATCCTTGTGCTTTAGCAAGCAAATATTATAAGTTGTAATGTAGGCTTTGGTGC
AGTCTTGGTAGTGATGGTGGTGCTTTCCCTTTAAAAGAATTGGAAAGAGACCAATCCTTG
TCATCCTACATGTTCCTGGTGGGGATGGACGAGGATGAACTGAGCACCATTAGGACAAGA
GAGTTGTGGTATGAAGAGCATGGTGGAGAGTTGTGACATGGAGAGCTGCAGTTTTCTCCC
ATCATGATTGCCCATATATTTGCTCTTCAGATGCACTCAGCAATACTATACAGTGAATAC
AACAAACAGACATCTCCCCCATTTGGAAAGAATATTTAAAAACCAAAAATATATTTTGTA
AGAGATGATCTTCCAGTTTGACTGATGTTGAATTTGAAGCTGTCCAACAATTCAGTGACC
AAAATGGTCTTTAACCACACCCTTGTTCAAACATGAACCTCTTTTGAATGGTCACTCATA
AAACCAAGGTAAAGGATCAAATTATGCGCAATGCATTTCTATTGCCCATTGTATTTGATG
ATGTTCTTCTTCTTCCCTGCTCCCCAGAGAAAAATCCTAACTGGCACCACCTTATTCAAA
ATTATCCAAATCCAAAAAAATACTGCTCAACTATGGTCTAGCTCTTAGGCAAATGATGTT
TTAGCTAAAAGAATGTGTAATCAAACTCTTTTTCAGTTGTTGTGGTTGCAACTAATACAG
AAACAATAAGTATTATGATACATCCTTGGCTGTGCCTGCATGTAGAAATGGCTAGATCTT
GAAATTGGGATTATTGCATTTTAGAAAGAGAACACATGCTTACTATAATTTTTGCTAAAC
TATCCTCTTCCACCATCTGACCTAAGCCGTTTGGGAGATAAAAAATACTAAATACCTATT
GGCGTAGATAGGGTAATAGAGATTGTTGTTGTTGGTAAATTGTGAGCTTATCATTTAGGT
TTTACAAGTGAGACATGCATCATGTTCGAATGAGACATAAATGATCATTAAGAGATTGGC
AGTGATAGGTGGCAGTTGCATGACTGCCCCATATCCAACTGTCTTAAAGGAACCGTCCCA
TGGGAAGGTTCCTGAGGAGGGAAGCTGCCAGTGGATATTCAACCTAAGAAAACACCTACA
ATATGTATGGTGGATTCTTAGGAAGGAAAGTCTTGATTGGCTATGGTTTCTGAGAAACTC
ATATCCTATGACTGTTGAGTCCTTCCTTTGTATCAAACAATGTGAAGGAGACCTATGGAG
TTCCACTTGGAAGCTCCAGATTCTTGGCCTATGTCACTCGCCCCCACGAATGGAGTATCA
GGTGGAAACAGAGGGAAAAAAACCATGAAGGGAAAAAAATAAACCTATAACCCCTGTATG
GTGACTAGCTAAAGCGTAAGTGTTGTACGGAAGAGGGAGGTGCCACATAAAAAATACCAT
GCTTAAGTTAAGGCTGTTGGTTAAAAAAAGGTGTGACTCTTCTGATGTTAAATCTTTCAG
ATTTAGTACCGCGTTGAACCCTGATAGTCCCATTCGTATGAATAGTCGTGATAGTCCAAG
GATCACTTTCATACCGACTCTCTGATTTGCGGAGGATACCATCTTTTCTAAGAAGTACTT
GATCACCAACTTTATAATCCCAATCACGGCGTGAGCGATTTTCCCGCATCGTGTTGAGGT
CAGTCTGGCGCTGCCTATGTTCTCCTATTCTGTTCCAGTCAGCAAGGAAGGGCACGTCGA
ACAACATGTCCCGACCAAAGATAGCTGCACCTGGGGAGGCTTTAAGTACTGTATGGTAAG
TTGAGCGAATGGCCCATGCTGCGTTTGTTAGGAACGCATCTATGTCACTGGCTACTACTG
TGTCGGCCATGTCTAGTTCAGTAGTGCGGAGCATTGAAGTGATTACTTGATGCACCCGCT
CCAGTATTGCATTCGCTTGTGGGTTCTTGACACTGGTTGGCTTACGCTTGATCCCATATG
ATTCACAAAGGACTTCGAAGTGAAGTTTAAATTCGCTTCCATTGACATAGATAATGTATT
GACAACATGGATAACGGCTAAACCAGGTCTTGTTAACTAAATTACTGATCATTGTAGATG
ACTTGTCAAAGTATGGTAATTTAGGTGTATTATGAGTCTTATTGCCCTTTTGCCCCTTGT
TATCCGTGGGAGTAACCGCATCTGTGGTTACCGGCAGTTATATTACTTCAAACCAACTGG
AAGCTGGATCGATCATAGTAAGACACATAAAGTCAATTTCTGTCCCATCTTTACCTTTGA
GGGTGTATGGTCCAATAAGGTCCACACATAATGCCTCCCAAGGGTTTGTGATGACTAGCT
TAGTAGGGAGTTTCCCATACTTATGCTTGCGTTGTTTGTTGACTTGACATATACGACAGT
TTTTGATATGTGATCGGATGGTACTGCGCATACCTTTCCAATACATCGCTGCATGTAACG
TCTCTTCAAGACGTGTGTGTCCAGGATGCTGCAAGTAGTGGTGGTACCAGCTAACTGCTC
GACTTTGAAGGGATGTGGGAATGACCATCTTGCCATCCTTACACAACAAATGTGTATCCT
CTACTAATTGAGTGGTATACCTGTCATGTCTACTAAGCCTTTCTAAAGTTGCATCTGTCG
CCTGGGCTTGTGCAATTTCCTTCACTGTTAATGGGTAAATTGCATCGTCGTCGCTGCGAT
TTGCAAACACCAGATTGATACTATCTTGGTGAGTAGAAGTGCTGTTAGCACTTGAAGCAT
GCTCAGTGTAATGACACCAGCATTTTGTGAACGTCATCCAATTGGCGTTGTCATCCTTGA
TCGGACCGGAGTCTAACCTGAAGATGGCGTCAGCAACAGTGTTATGGATGCCTTTTATGT
GCACGATTTCAGGACCATACTCCTCTAGGAGTAACCTCCATCGATATACTCGGTCTGAGG
TTAATCCAAGGGCATCTTGGATTAGGTTTTTATGAATTGTAAAGACCTTTATTTGTTGTC
CCCACAGTATACCTTTGAACTCTTTTAGTGTCTCCACTATGGCCAGTAGTTCAATTTCGG
TCACACTGTATCTTTCTTGCGTCTCAGACAACTTCCTACTGAAGAACGCAAGAGGCCTAT
TACCTTGAGTTATCACTGAACCAAGTTGTTTAGACGAGGCATCAGTAAATATTTCAAATG
GCTTTGAAAAATCAGGGTAGGCTAAAACTACATCTTTAGCGATAGCAGCTTTTACGTTAT
CAAATGCTATTTGATGTACCTCATCCCAATACCAAGGTCGCTTTTTAGTCTTTTTGGCTT
TGGTGACTTTGGTATGACCACACTCCCTACAAGTGAGGTGAGTGGGGCAAGCATTTCACT
ACGTCTTGCCCAAAGATCTCGATAGTACTGGACCATGCCCAGGAACCTACGGAGGTCTTT
GACTTGTTTTGGTGGCGTAATTGCGAGTATCGCTTGTACTTTGTTTGGTTGTGGCTTGAT
GCCAGTCCTTGTTAAGATATACCCTAGGTATTCTGTTTCTATAGCACAAAACTTCAATTT
GGGGGCATTGACTCTCAAGCCCGCATCTCGCAGTCTGGTAAGAACCTACCTTAAATGATC
TAGGTGGTCATCCAAACTTGCCCTGGTGATGCAAAGCAAATCATCCAGATAAGTCCTTAC
GAACTCTAAGGCAACCATTAGCTCTGACATCTTTGCCTGAAAAATGTCTGGAGAACCTGC
TATACCCATCGGTAATCTAAGATAAGAATACTTTCCCCAAGGGAAGATGATGGTGCAGAT
TTTGGATGCATCAGGATCCAATCTTATGGTGTAGTAACCCATGTTTAAATCAAGGGCTGT
AGCAAAGGTAAATCCTTCTAACTCTTGCAACACTGTACTGATTTTAGGTAATGGAAACGG
TTTCCTAACTAGTCGTTTATTTACCTCTCTAAAATCTGAGATAAAGCGTACAGTGTTATC
TTTTTTTGGTATTATAAATGTGGGTGACGCCCATTCTGATGCAGGCTGAAACTCTAATAC
CCCCAGTTCACAGAGCCTATTTAATTCTATGATTATGGTCTCTTTGTGCATTCTTGGCAC
TGGGAATGGTCGACCATGATATGGCGTTACGCCTTCCTTTAATTGCAGGGAGACAGGGTC
TGTTTTCCAATCACCTAGTGTTCCATCAAAAAGTTCCTCAAATTCTGTGAGTAACTCTAG
TAACTTGTTTTGGTCTTGGAGACTAAGGTGAGTACAGTTGGTGCTAACAACTGATTGGAG
GTCTGCTTTTTCATATTTAGCATCTAGGATATGTACCACTCGCTGAGTCGCTTCTTGTGT
ACTGCTGGGTTCATGAGCCATGCTGTTGTTAACAGCCCAGGCTTTGTCCATTGTTGACTT
AGTCAGACTATTGATGTCCCTCATTGGCAAAATGACGTCATCAATTGTTATTTCTTTTGT
TCAAAAATCTAGAACAATTCCTAACTCTTTCATGGTATTACAACCAAGAATGAGGTCATA
CATTGGCTTGGCCATCTTCTTCTTATCATATTCCACAACGTCTGGCTTCACCAGATACTC
CTTGCTGTTGGAATAATAAAAAAAATGAAGATTAACTTCACTCCTTCCTTTGGTTAGGAA
GTCCCCATTCGACGTGTGCCAAGAATTTGGCACCTGCCTAGCCAAGTAGGGAAATGCATG
GATGCTCCCTTTTCATGGAACATCAAGTCACCATCAGATCCACTGTCAAGTAGAACTTTA
AGGACTTTGTTACTAGTGCAACTCTTCCTCGAGTGTTCGTGTCTCTGTGGAAGTTGATTT
TCAGTTGCTAAGGTGTGCCATGCTTTGGCCACTACAGCTGTGACTCTTCCTTCTGTTTGA
CTTTTGAAAGAAGTGTTCACATTATTGAGAAAGGCACCCGACAGTTCGGGTCCGACAATT
CGGCAGTTATCTCACTCTGTGTGCTGTTTTTGACTTTTGCTGCAAGACTTTTTGGTCTTG
CTTCGTCGCAGTATTGTAAACAATTCAATTATTTGAAATTGAATGTTCCGGTATCTTACT
AAGATTTTTTAAATCTTTTATAAACTCTTTATTCGAAGTAATATTTGAACTTGAGTTAAC
GGTAGTTTTACTCGGACTGGGGTAAGTATCACTTGGTTGTTTATTACTTTTTAGTTTCTT
ACAACATGTAGTTAATTCCCCTGTACTACTGCACCCATCCTTTCAGGACGAGTCGGAGTC
ATCGCTGTCACTTTCGTGACGGCGCTTGCGTTTCTTCTGCAAACGCTTGAGTTTCTTGTT
AGATTTCTCACGTTTTTCGATCTTCGCAGACAATTGCGCATAGGCACTATTGGTGCGAGG
AGAAGCCTCAATAGAATGCGAAGGTCCACGGGGCTTTCTTCCTGTGAAATCCTTTTTGAA
GGAACCATCCTTCGCATACTTGCGGCAGTCTTGCGTATTATGGGTCGTGTGCGCGCCCCC
ATGCTTCTTGCACAATATACAGTGCTTCGCATTGTGGTACACTTACGTGGGATACGATCC
TTAAACGTAACCATCTTCTGCATGGAGGAGTCGCCAGACTTCGCAGAGCTTTTAGGCCCA
TCACGATCCTTGTCGGTTGGATAAGCCTTTTCGATGCGTTCGAGTGCTTCTAGAAGCTTC
CGAACGCTCTGGGGTACCGATGCCCCACTGAGTTCGTATTGGTCTTGCCAATTCCTTGGG
ACCATGCGTAATATGTGACTAGCTAGGTCCGGGTCATCGAACGGCTTCACCGCAGTGGTG
AGCTTGGTGGCACGGTTGGAGTAGTAAAGACAGGGCAATAAGTCCAAGTAGCCATTCAGC
TGCTGGATGCGGCTGATGAACTGGCGAATCGGAACCCTGTTGGGCTTCTTCAACCCATTA
CTTATGTAGAAGCGCTGGGTCTCAGCAGCGGCATTACGGAACACGGTCAACAAATGGAAG
CTGACGCATTCCATGAATGACCCCCAAGACTGCTCACGCTTCTCGGGGTGTTCTTCCCCG
TAGATATCCGTCCATGGAGAACAGTCAATTTGTTCACTCACGATCTTCTTCCAGGGGCGC
CTTGCTTCCTCCGTGAGTAGGTTGGAGTAGAGGCTGAACACTTGATTGATGACGGACGTC
ACAGCCTCGTCAGCTTTCTTGGCGGCTTCTAGGGCCTTTTCATAAGCCTTTTCTTCGGGA
GGATTCGCATCCGATCCCAAGTAACTTTTAAAAGCTTCTTCGGCCTTGGTTGCCTTCTTG
ATGCATTCCTTCTGGTCCTTGCAGACTTTATCATATGCCGTATCAAGGCCCTTCTGTTGG
AACTCTACCCAATGGGTACATACGAGCATCCCCTTTACCGCGGATCCCTAGTACCAAATG
CAGAGCTCCACTGGACAGACAGCTGCCGGGACTGCTTTACAACCACCAATCCATTGCTGC
ACCCATCTGTGTTAGAGCTGCAGTTATGGCCTAATACTGTAGCCATAAATTACTAACAAC
ATCTGTATTAGCAATTGCATCGTTGGCTATTCAACACCTTCTGCCTCACGGCATCCAGGG
CTGCTTGGACATGCATCAGGAATTGCTCAGGGGTACCGTTTGACCATACGGATACCCTCA
GCTCTACCTTACCAGGTAGGGTGAGCTTCATCGTGCTGGCTGTAGTATCTACTGCCAAAG
CATCTTGAACTACATCCCTTTCAGGTATGTATGGTACGGGCGGCTTATTCCGTCCCGGGT
TCCTCTCACACTCTTGGCTTTTAAGTCCATCAGGGACTGCCTTTGAGGTGCTCATTCGCT
TAAGTGCGTCACCTAGGCATGTACTGATGAATAGGGCCTTAAAAAAGCTCCTAGGGGTAC
CGCTGACGTCTGCGTAATTCTTGTGGCTGATGCGACGTAGTTGCGTTTTGCACAATCTCG
TATGACGTAGCTGACGACGGGTCTGCTTGCGCAATGGAGCACGCAGTGGCGGAGTGGAGG
GAAAAACTTTTCGTTGGCTTTCACGCGAGAAGGTCGCGGAAGCGGCTATCTATAGATAGT
GACCTAAGCCGTTTGGGAGATAAAAATACTAAATACCTATTGGCGTAGATAGGGTAATAG
AGATTGTTGTTGTTGGTAAATTGTGAGCTTATCATTTAGGTTTTACAAGTGAGACATGCA
TCATGTTCGAATGAGACATAAATGATCATTAAGAGATTGGCAGTGATAGGTGGCAGTTGC
ATGACTGCCCCATATCCAACTGTCTTAAAGGAACCGTCCCATGGGAAGGTTCCTGAGAAG
GAAAGCTGCCAGTGGATATTCAACCTAAGAAAACACCTACAATATGTATGGTGGATTCTT
AGGAAGGAAAGTCTTGATTGGCTATGGTTTCTGAGAAACTCATATCCTATGACTGTTGAG
TCCTTCCTTTGTATCAAACAATGTGAAGGAGACCTATGGAGTTCCACTTGGAAGCTCCAG
ATTCTTGGCCTATGTCACCATCTTCTCAACAAGAAAAAGCAAAAATATGAAATCAGTAAG
CATGTCTTACTTTCTTGTCTTATATTAGGATCAATGTTCCATCAGTTCAAAGAAGGCTTT
GCTTATTATGAAGAGTGATATTGTAAAAGATTTCCTCTGAATGTCTTCTTTATCTGACTT
ATGAAATGTGTGCATTTGAGAACCCCTTTTGTCTCTTCTCACGTCTCAAAAGTCCTAAAG
AACAGAAAAAATTACCCCATTGTTTTCAGCCAATCCTCTGTAGGAAACAAATGTCACAAA
GAATGAAAACTTAGAAATTTCCACAAAATTGTTGTTGACAACACAGAATGATTGCACACA
CATATGTTGTGCCTGGTGTGATGGCTAGCATAGAATGCATTGGTAGGTACCTTGTGTTTG
CCTGTATTTGTCCAGTCACTACCCATTAAAATTAAATTTATGTTAATTTATTTGATATTG
CACATGCACAGGGAGCTCTTGGAATATGCAGTTGAAATAATCATTCAATCATTGAAGTCT
TCACAAAACCAACTCTATACAATCAATAATCTTGGCGTACATGGCTAGAGTGTTTGTGGT
TGTATCTAGCTCATCTAAGGAAAACACTTTAGACACTTCATTTGAGATGGGAATCACAAC
ACAAGTACATCAGACTCAATGGAATACAAGAAGATGAAAGCAGTTTTTTTGCATTGCCTT
AAATTGGCATAGATAGGGGCAACCTCTTTCATTGATGACATGGCCTTAAGACCCCTTGCA
GCCCTGGGGTCTATATTTTTTTATTGGGTTATGATCCCCCATATAGACCCCCGAGCGGCA
AAAAATCGCGTGCAGCCCTGGGGTCTATCCGGTCCGGGGTCTAAAAAAATATAGACCCCC
ACAATTTTTGATCTGCTCGGGGTCTATATCGACCTGATATAGATCCAGGGTCTATTTTTA
TTTTTTAGAAGGTTGGCCGGGGTCTATATTTTAAGTGCTAGTTCCTACACGGTGATTCCA
CGAATAGCTCCACCAGCCCTTCTCCAATTTCGCAGAAAGTTTGATCGGCTACCTCAGTTG
GTAAATCGTAAATCTCATAAACCGAAGTTCATGGGTTCGGCTCCCAGTCGTGTACGTCTC
ATGCTAATTTATTTGGAAACGGTCTCCTAGAAATAGACCCTGCGATCGAAAAATACAGAT
CCTAGGGCTGCGCGGCCATCACGAGGGTCTATTTTTTATTCTCGGAAAATGGGATCATAA
CCCATATCAAATATAGACCCCAAAAAATAGACCCCAGGGCTGCAAACGGCCCAACAACCC
CTTATCCAACATCATTTTCTTGAAACTGTACACAGGAATCTGTGAAAAAGGGGCACCAAC
CTTGGTACCCATCTGAAGCCATGTGAAAACATACCATCGCCTGAACCTGATTTCCAATTT
GTGGTAGAATGCATGCAGCTGCGCATTTACTTCAACCTGACCGGTAGGAGTATCTACTGT
CATTGTCCAAGGCATTTGTAATGCAGCATCATGGGAAGGAATTACATGAACTCTCATATG
ATCAGGACCTCCCTTGCATGGAAAATCTGCTGAGGGTTGCCATAGATCCTCTGAGTCAGC
TTCAGGGTATTTCTTCAACATAGCCGATGAAGTAATTGAAATTGCAGCGCCTTCTGCATC
AGCCACATTTCCATCCTCTTGCATGTAGTGTCCCTTGTGAGCAAACCATCTTGAAATGGG
AGGACATACCACCCACGAACTGTCCACTAGAATTATGATGAAAGTCTTGCTTTCAGAAGT
GTCTTGAATGATACTTCTATCATACCATTGTGTGCTGTCTTATGTTGTACTGAGAGCCAA
GACAGGGGAAGTTGTAAAAATATCTAGAGGAAAAAAACTTTCGTGACACAAGAAAAACAT
CATTTTAGCCTTTTTTCCTCTTTCAAAATATGTGGAAGCCTTTCAAAGCTGCATCCGGGA
ATTAAGTGTCAGATGGCATCCAAAGCGGATGTTTTCTTGATTCTCGGATGTCTTTTTAAA
AGGCCTCCTGAGATACCTAGGAATTTGTAAAATCCTTACGAGAACATAAAAATGCTTCAT
ATAGGCTGTTTTCTGAAGTGACGTATGTATTTTGAAAAGGCATCCTTCACACCAGAATGT
ATCGTGGAATTCAGCTCACATCTTCTATAGATGTATTCTTGTGCAAAGGATGGTTTTTTA
ATTGCATCTGTGAATCGCGAGACACAGAAAATAATTTTCCCAACCACGTCATATCATATA
CCTTTTTATCTATGATCAAACAAGTATAATATTATATAGACATATGACTAGATGTAACAA
AAATGAATCGTAGATTATACAATCAGAACAAAAACAACTCAGCAACACTGAAAATGTATT
GGGCTATCTTTCATCTTTCCTACTTAGAAAAAAGTCAAGTTATATCCTATCATGATGAAA
CAGCCTCACTTTGGACATCTGACATCCCTAATCAACAACTTATCAAGACACTATCTCTTT
TGTTCTGACACTTCTGCTATTACCATTGCTGGCATCCTGTTCTTCTTACAGCTTTGCTAC
CTTCACTCAAAACCATTGAAGAGCACCTGCTGCAATCAAAAAGCCACGGTCTTCTAAATT
AACTGAGCGTCACTTTTATGACATTGGGAAAAAGGAGGTCCAAAATCGCCACATATTGGA
GAGAGCCTACACCAATGCACAAGAAGGTCGGCTCTTTTGAGATTCTGTGGAGTAAGTGCA
TAGTTGCTCTTGCCATGTACAACATGCTATTGCAATATAATATCCTCCCTCCAGGGGGAG
AAATCATCCACCCACCATGGACTCTCTTCTTCATGAAAAAGTATCCAACAGAAGGTGTTT
CATCTGCTGCTGTAGGTGGGTCACGGGGAAAAGTGGACCAAAAAACATATAGGAAGTGGG
TTTGGCATTTCGTAGAAGCAATTGTTGAATTATATTCATTTGTTGTAAGTCTGATCATGG
CTTTACCAAAATAGCAGCACATTCTCATTCATTTCTGCCTTCTCTAAGATTTTATTTGAA
AACAGGCTTATTGGTGACATTTTGAATGACTGTACCATTAGTGTTGATGGGGCAGATTTC
ATGATGCCCGTCTTGGGGCCTATGTTTTACTCCCAAAAGTTCAATGATTCCGCCCTTCTG
TATGAAGTTGGTGTGGGTATTATTTTGGGCTATATTTGCTGGATTTCTACTCCGTGGGCC
CTGGGATTGTACAATGATCATCAAGTTTTTCACCAAGCCCTGAAATCTTACCTAGAACAA
TTTGAATGTGTAGAAGCAGATGCTGTTCGGCAAGAAATTGTGAACAGGAGGTTCAAGCAA
TGGCAAATCCTAAAGCAGACATTCTGTCATGATATTTCGAAGCACTCTGATGTGTTCCAT
GAAATTGCTGTGATTACTCAATTCTGAGTATGTTGCTGAAGATTAGTTCCTTTACATAAG
AGACAAACTTTATGTGCTCTACTTTAGTTTAATGGCGTAAAGCAACAATTTCATTTGTAA
TTGATACATAATAGGTGAGGATGCTTCTCATTATCATTCAAAATAATCCACTTTCCCCCA
AACCCTGAAGATGGATGTGTTAGGCCAAAAGCCTGTCACAAATCAATTACCAAGCATTTG
TAAAGTTGTCTTTGCGAATCCTTGTCAGTAAAAACTTTGACAAGGATTTGCAAAATGCCT
AGGAGTACGTAGAACAATTCTGTGACCACCGCCTAATTAGGTTTAAATAGTGTGATTTTT
GACAGTTTGGCAGTACGTGACAAAAAATATGGCGCCAAAACGTATCTAACTGTCAGTATA
TTGACAGGTAGTAATTCCGATCGTAACAGGTGAAAACGTGTTGGTGTTCTGGATTTGGTG
TTGATGGCTGAGTTACAATTCTTAGGTAGTTCTCTATGGCGTCTCTAATGATCGGCTTAG
ATACTGAATTTATTCTATTCGAGTCGTAAACTAGGCTAAACACTTGGGACGCTAATGCTT
GGGGAAATTGGCCCATGATCTTCTCCTGATTTTGCTAGGTGCATGTTTCTCGAAGTCTGA
CACACGCAGGAGATCCTCAACTGTCGTGGTCTTGCCCTGCTTTCCCCTCAACTTAGGTTT
GCCCGATTTCGACGAGATACTAGGGATCATTCGATGTAACTCGAACCAGGTGCCGGCTAA
TAGCTCGGACACCTGACCGTCGGTCGGGGGCCTGGGTCGTGGTTGGGCGAGATGGCTTGA
CTGAGTCCGCATCTAATTGTGGAGAGATAAAGAAAATGTTTTGTGATAAAAATAAAGTCC
CTGGGCGGGTGGGTGGGAGAAAAAATTTGCACTGGTTCCGCTTGTGCCGACACGGCTGAT
CAGGCCCCGTGCACCACAAGGTCCAAACGAATCAATTTCAAAAGCTAAGCTCTCTTTGCG
GGAAGGGGGGTGATAGAAGAATTGTGTGACAATTCAGGCTCGACCCTCTTCCCACTTGGG
GAGCAGATGTTTTAGCTTCCCTTTATTTTTCACGTGCGCACAAGATAGGAAGATACCTCT
GACAAGTGGGTGGCTCTCGCACTCCCCTTTCTCGTTTCTCGTCTTGCTTCGCTCACTACC
CGCTCTGCTCTTGGCTCGTGGCGGTAGTTCTCTATGGCGTCTCTAATGATTGGCTTAGAT
ACTGAATTTATTCTATTCGAGTCGTAAACTAGGCTAAACACTTGGGACGCTAACGCTTGG
GGAAATTGGCCCATGATCTTCTCCTGATTTTGCTAGGTGCATGTTTCTCGAAGTCTGACA
CACGCAGGAGATCCTCAACTGTCGTGGTCTTGCCCTGCTTTCCCCTCAACTTAGGTTTGC
CCGATTTCGACGAGATACTAGGGATCATTCGATGTAACTCGAACCAGGTGCCGGCTAATA
GCTCGGACACCTGACCGTCGGTCGGGGGCCTGGGTCGTGGTTGGGCGAGATGGCTTGACT
GAGTCCGCATCTAATTGTGGAGAGATAAAGAAAATGTTTTGTGATAAAAATAAACCCCCC
CGGTAACTACTCTCAGAAAGCTTCCGAGTACAGCAGCATTGCCGGGAAGGAGCTTTTCAC
TTGCGTGTATACCTGCCTCATCGGGAGGCCGGGTTGAGTCCCTCTGGCTGCCTCCTTTTG
CCTCCACCTTCCCATGAGGTCTATGACGTGACCGCTGACCTTTTGATTGCCTGCCTCGGT
CGTTGACCCTCTCCTCCCCGATCTCCACAGGCTGAAGTCCTCGAGGTCTATTATAGGGTC
CATGCATTCGGGCCGGTTGCTTCTTGCGCGAGTAAGCATTTCCAGGAACAAAGGGTCGTA
GACACCGAACTTCCTCCTTCTTCCTTGGTTGTCTTCGAATACCCATCCCGACTCCCGCTT
CTCCACCTCCTTCCTTCTCTTCAACAAACGTTCTATCCACTTGAACACCGGCAGTCCCGT
TCGCGTTTTAACGGCTATAGGGACGCAGTGCCACCTCTCACCAGCCTCTCCCTTGAAACG
TCCATGTAGGGTGAGCACAACGTGAGGTCGTTCACTCAACGTGGTGGTGACATCCCAGAA
CCTAAGCATGCCCTCCAACGAAAGTAGGGGCACCTCCTCCCCCCTTAGTCCTGCGCAAAA
CTCTATCAACACGAAGGACATCAAGTCCTCCACCATCTTGCGGTCCATCTCTGTCTCGGC
TAACTCCCATTCCTCTTCCGACACATGGTCCAAGGCATGGATAATGTCCGGAGTCAGAGC
CTCGTTCTGCTTTCGTATCTGCCCCATCCGAAGCTTGGCCCCGAGCTTGAACCGTGTGAA
CCATTCCCCGTCTGTGGGGCACGTGGACGACCGCACCCTTCTCTCGTCTTGGGCGTACAG
GGTTTCCGTATTGTACGCAGCGCCCCCACGGTGCATATGGCCGTACCATGTGGGGGTCTT
CCTCATGGTGTCGAACTGTAGGGTCTCCGCGTACCGACCTCTCCTCAGGGACGAGTGAAG
GGTCATCAGCGCGACTCCCATTCCTACCCTATCTTCCATCTTGTCCCATCCCAACTTGGG
AAGAGGCCTTTTTATCGCAAACACCTCTTGACTGGCCCGGTAGTCCTTTTGGACCCGGCC
GAGGTTGGCCTTCACGGTGCTGCTTGCCCGACTCCACATGGCGTCCAGAGAGGCTCGCCT
TATACAGGTGAGGGTGTACTCATCCTTGGCGCTGCCCCAGACCGGGTCCCTTCCAACGAC
GTTCCTGAAGTGGCAGAGATCGCACTCAAATGGGACCCCCATCAAGTGGTCCCCATTCCT
AGCTGATCGGTAGTCCTGGTCCCTTCCTGCGTCTGTTTCCAGGGCCTGATCCTCCTCCAG
AGGTTCTTTTACGGGGAAGGGGTCTTCCGGCCTCGTTCGATAGCACGGGCCGCACCACAC
ATTCCTGCACGGGGGGAAACCTACTTTGCTCGTCGAGAAATTCGAGCAGAAGACTCCTGC
TCCATTCTGCCTCAGTTTCCCACAAACCCGGCACATACCCTTCCAACTCATACAGTTGTT
GGGGGTCTCTCCTTCCCTTCTTCCAACACTTGAACCCGCTTGTGAGCTTGTGCTCAAGAG
CTCGTGCCGTTGGAGTTCCGCGGACCACCCAGGGTCCCCTGTGAGAGGGTACGTGAGAGA
TAGGGAGAACAATGGCAATTAGGAGGGGCTCATGCATGTTAGACGGCCAAAAGGGGGTTC
CCGATTCCACTGAGAACATTAGGTCCGCATCCTTGGATAAAGCCTTCCTCCACAAGTGGG
TCATGAGCCTGGGAACAGCAAAACGTGAGGGAGGTGAGGGTTCATGAGTCTGTCCTCATT
AAATAACTCCATCACAGTTTCCATAGCCGAGGGTGGAGGGACCAAAACCTTGGGGTCGTA
ATCCCATATAGGCTGAACCAATCTTCTGGTGTGAGGCCCCGCAACTTCTCCCCATCCATG
GTTGGCCCTCCCTGCCCCTCCACCAGGACTCTACCCATTCCATCACCCGACCTCCCGATC
TCTCCTGCGCGGTTTGACTGATTGGCAGAAAATGCATCGGGTCTTGTCCTCGTTTCATCA
TCCCTTCCAGTAGGTCCCCCCGGGACAGGCCATCAATGCCTGCTTCCTTCATCCGGGTCC
CTGACACGTGAATGACGTGAAGAAGGCATCCGGTCCTTCTTTCCACTTGCCGCAATCTCA
GGATGAGTTCGTTGAGTTTCCTCGAGTCCGAATGTCCCTTGTAAAACGTTCCCTCAAACA
CGGCGTTGTCCGTGAAAGCGAAGATCTCCCTTTCCTCCAAATCCAGGGCCTTCTCCATCT
CCTCCAATCGCAGGATCAGGTTTGAGGCTTCTCTGTAGTTTGAAGATTCTTCCGCGAACT
GCCTCCCGTAATTTCGGATTCCCATAGTATGCCATCTGTGCCCCAGATGGCTGAACCGAA
CCCTTTCCCACTTGCATCCCCCATGAGGTAGGTCACGGTGAGGGTATCCTTGGCTCGAGC
GCGAGACCTGGCTGGCTCCTTACCCCCGAGTAGCCGTTGTAGGGCTTGTATATCTGAAGA
GAGGCGCGGTACGCCAACGACCTGATCCGGGGCTTCCCAAGAGTCCGCCATTACTCCTTC
AAGGTTGTCATCGTCGAGGTCTATCCACCGTTCTCCTTCCCATTCCCATCTGACATTGGG
GTTTCCCCGAGGTTTGGGGCCCTTCTTCCTTTTGAACCCCTCGAGATCTCTCCCCTCTCT
CCATCCGTCTATCGTCAAGTGGATTCCCTTCAGATAGGGAACCATCCACTTGTAGGTTCT
GGAGGTGTATATCAAGTAGCCCCGAATCTGCTCCAGGCGCTTCCTGTTGTACGTTGGGCC
CTCACTCATTTGTTGAAGCTCCTTGATAAGCTCTTGGGTCTTGTCCCATTTTTTCTGTGA
GACCAAGGTAACCACGCCCTCGTTTGTGTGCGCTATTCCCCCTGCCCAGGGGCCCGGGGT
CATGGAGGGTTCGGTTCGTTTCCTAGCTGCGTCTTGGATCCCTAGCTTGGTGAGTATCTT
AGCAAACTGTTTAGAGGCCTCCCAACACGCGACCCTGGACCAACCCGTGACCTTCCCGTC
ATCCACATACACATACACTTCGCAAGCCAAGTGTCCATCGAATCGGACTTTGAAAACCCA
CGGTAGGTTGGGTTCATACGTCCACGTGCCTGGCAGGTTCAACATGATTCGCTCCCAATG
GAACGGGTTGGTCCGGTCCTCCCTGTTTCCGTATGCCTCGTACTTGGCAACTAGCATGAG
CTGAATTGAGCGGTAGGGCGAGTCCGTCATACCCATGAAATTCCTGACCCACCTCTCCCA
GCTCCGATACCGGGTCCGTTCCCAGTCCGGGAAGGGTTCCCCTGCGCCCAAGTCCGCTCG
TACTGTCCGAACATGCGAGACGTCCACCCCCGCAAAGGGAAGAAGCTCCTTTCCGAGATT
AAAGTTGAGAAACATCTCCGCAATGTCAATGTCCCCTTGATAATACCCCGGCAGCAGGCT
TCTCAAGGTGTGTCTTAACGTCGGGAGTCCAAAGTGCGGGGAGAAGAGACAGTCATTGAG
TCCACAGGAGGTGCCGTTGTACACCATGCGTATGTCCTCGTCCCCTTTGGGGACGTAGAA
GTAATGGGTTAGGCTGAGGACTTCTCCCGGGGTGATGTACCCCCGTTCCCTTACCTTCCC
AATCTTCTTCCAAACGAGGTGCCGATCCTCCGGCGTTTTTGGGGCTTCTGGGGCTGTCGA
TATCGGGGTAGCTCTGCGATCAGGAAGTGTGGCTGCCCATCCCTGGCCCACTTGAGACGG
CTCTCCGGCCAGCGCCAGTACATAAGTCTCGATCCCAGTTTCCAGTCCCACCAATCACTG
TGTGCTCCTTTGTGCAGACACTCCCGTCCGGGCTCCCAATCACTCGAGAGGGCTGGGTGA
CGTAAGATGGGTGCCCAATATTTTTGGTAGAGACGCTGCCCTTCTCCGGACCAATGGTAG
CGCCCATCTCGATACGTCACAAGGTCCCGTCCCTTTGGCTTGTGTCGTCTGAACATGCCT
GGCGTTCTGCTCTCTAGGTAGCGCAGATAGCTCTTTCTCAGGCTGCGGTTCCAGATTATC
CATCCTAAGCGCCGTAACGGGTCCAGTGCTCTCTTCCAGTTTGCTGGCAGTGCGAAGTCT
GCGGTCAGCTGAATATGGTCTTCCCACAGTCGTTTGGGGACCTGGGCGTCGTCGTGCTTC
TGGGCATCCTGCTTAAGGACCAGTTTGTCAGGTGGAGAAGTGCCGTCGATCTCTGTTTGA
AGAGGAGCCACCAGCTTAGCTCGTTTGAGGATGCCCCCCAAGCTCATATCAGTGTCAGAG
GAGGAGGATCGCGGGCGTTTGCGCCCCGAAAGCAGGGCCAGTTCCCCGTGGCCTGCTTGT
CCAGGAAGCTGAAATGACTCCAAACCCCCCCGGATATAGGACCGAAGTAGGGATGAGGCT
CCAGCATGTAGGCTTTTCCCGGGCGGGCCGCTTAAAAAACCCAAAAGTTCCTTGTCGGAG
CCACTTTTGCCGTAGAATTCCTGAGCAAGGATGGGGACGTTCCATGCCGTAGCAAGCTCT
GCGGCAGTAAGCCGGCGTCGAACCCATCCTGTGGCCGATCTGTCAGCTGGGACCACCATG
GAAGCATGCGGGCGCTCGGCTGGAAGGAGGCCCCATCCCCCTAAACATCGCCGTCCGAAG
ACAACTGGCGCCGGCACAGGGTCGACGGAGCCTTGGGGAGCTTTCACCGGAGGGCCGGAG
ACCATCGAGTTGAGGACGTGCCCAATTGTGCTCCACGGTCGAGGGTCAGGCAGCCAAAAC
TGGGTGAAAACGCCTCGCATATCTTCTGTCCTAATGACCAATGACACCCAGTCTACCGAG
GTTGTACAACCTCCAACGCGCGAATGAGTGAGGCAAACGGATTGAGTAATCCATCCCGTG
GGGACGTCCAGCGGGTCCAAATGAGTTGCCACCATGAGTCCCATAAAGCAAGTCCACCAG
ACATGGTTGGGAGGGGGCAGGGTGCCCTGGTCACAAAAAACGATGCCACTGTGAGCCAGC
GTGCCTAGGTGGCGAAAGAAACGAGTGGGGCGAACGGAGAGACGGCCGCCTGGTGCCAGC
TGTTGCTCCGCCCAGGCCTGAAAACGTGGACCTAGGTCAAAGCTGGCCCGAATTACCCTG
ATGGGGAAACCAAGTGCCGGACCGACGGACAGCCAGAGAGTGGGTGTCGAACACCATACT
TCGCAAGGGGACAGGGACCCAAGTGGAAACGGGACGTGGCCGCGTGCGATGACCCCAAAG
GCGTGGGCGGGTGTGGTTTCCTGGCGCGAAGTAAGGAGTGAAGAGGCGGAAGTCGTGGTG
GGTGAGCTGTCCGTGTGAGTGACGTCGGGCATTAGGGTGTAGGATGTGCCAGTTAAAAGA
GGTGCTCCTAATTTAGTAGCTGCCCTGCAATCCAATCCCTGCCCGAGGTGTCAAGTCCCG
CCCTTCTCCTCTTCTACTCCAGCCCCTCCTCCGCCCTGCCGGTTGCGCGGGCGCTGGCGG
CGACCCTGTCCATACTCATTGTCTCTTCCACCGTTGCCCCCGGCGCCTCCCACAGGAAGG
GCCCTGGGTTGCATGCGCTTCAAATTGTCGACCGTAGAGACCAAACCATCAAGGCGAGCC
TTCATCTCCAGGTTGGAGGATCTGGCGGCCGCAGCTAGGGTCTTTGCAGCGTCTGCTGCG
TCCTGGATGGCGTCGAGGGAAGAGCGATGAGCACAACGCCGAAATAGGTGAGTAAATACT
TTTGGATAGATACGAGGGTGCTCGCGAAGCGGTAGCGTTTAAACTCGGCGTGCTTGTGGT
GGGCTTGGATAGTGGCCCACATCATGACGGAGTTGGCGAGGGTAGGGTTGTCATAAGAGT
GCAGCCCTGAGGCAACGTGTCGGGCCTTCGCGATCTCTTCCCAGTAAACCATGGGAAAAG
TAAGGGCGAGGGGCCATACCTCTTTGTGCTGCGCAACAGTAGGGTTGGAACCATAAGACA
TAGAGAGTAAATTTTGATTAAAACTAGACAACTCCTCTGCGAAGTCTTTAAACTCCTGAA
TTGACTCTGACAAGCACAAATCACAAAACCTGAAAAACTCCGGGTAGTCGTCCTGGAACC
TCGCCTCAAGCTGCGACCTATGCACTTCTCCAATGGTAGTGATTCCCCGAAGGATCTCAT
TCTTCGTACCCCGAATGCCATCCCCGGCATCCCACATGTTAGAGTCCTTGAGGGCTCCAA
ACCAATGAGTCAAATCCGACCTGCTGCTCGCCGAACCCGCCAAAACCTCCGGCACTTGGA
TCTGAGTCGAAGCGATTGCCGCCATCCTATTCGAGTTGACCCCCGTCTTCGATTCCAACA
CAGTATCGTCCTGTACCTCCGACCTGGAACGCGTGGGGCTGACAATCTTTGCCAACAGGT
GAGCAATGTCGAGAGGGAATTCAGAACGAAAAATTGAGACCCTCCCTGAGCAGTAGAGCC
TTGCAACTGTCCACCCCGTCAAACCGCCACTGCCCGAACTGAATCGTACCGGTACCACCT
ACCTGGGAGCGGAGGTCTTTGAATTGCTCTGCCCACAGTGTCTCCAACGAACCTATCCTG
TCCAACAGCGCCGAGTTTCCTCTAGGCTCATGTCCCTCCACGCTCGAAGAGGCCGCCACC
GAGTCTACGATAGTCTCCATGGCCGAAGTCAACGCCCTGACATCCCCTTTAAGCTGAGCA
TTATGCGTTTCAGCTTGCTGAAGACGCCTTTCCAGCATCCCAATGGTTCCCAGCGCACCT
GATGATTCCAACATACTTACCAGGCCGCGAACGTGAGCAGCGTTAGAGTTAGCCGTGGCA
GCTTGCGTGACCGCGCTGGAGACGTCTGCTCTGAGCCTTTCTACTGCGCCTGTTACCTTC
TCGACCGAGGCCCGTTGTTGTGCCTCCAGCGCTGCCAGGGTGGAATCCACGACGTAGTGC
CTGTCATCAATGGCCTCTATCGCTCCCCACGCAGAACCTGCGTTGACTGCTCGCTTGGGG
CGCCCAGTGAGGGAGGCGACCACCGTGAGGCTGGTGTGTATCTTCGTGAGCTCCTGCTCC
GCTGCCTTGAGGGCTGTGGTCGTCTCCCGTGCGAAATCCTGGAGGGTAATGTCTCCTCCT
GCCTGCTTCGAGGCCGACCGGGATGTGACAAGCCGAATCCTCTTGGGGGTAGGGTTTGAC
ATCCCTATTGAGTTTTCGAGAAGTCTCTTAGAATCGTCCTCGGTGACCAGGCCCCGCGCG
GGGTCTGTTGCCACCGCATTGACCTCGACGCAGTCAAAAAGAGCCTTCCAGGTTTCGATA
GGGTAGCACCCCTCGCAGTGGAGTTGAAAGATGCCACTTTTCTTGGCCAGACCTGCGCCG
AGGGAGGGAGTAAACAGGGCGACCGAGCCCTTCTTAATTTCCACGTAGAGCGTGGCTGGC
GAAAGCACCCCTTTGCGTTGGGTATGAGAGACAATGGAACACTCTCCCTTCGGGACAGAG
CAGAACTTTTCCCTGCTCGATCCTATGAGCCCTCCGCAAATCGGGGTAGAGATCTCATCT
TCGTAAAGGAACAAACCGAAGCCGAACCTCCCATCCGATTCTCCGAGCGTCTTGGCAAGT
GCCTCCTTCCCGGAGGGTAGATAGGCGACGAGACAGGCAGCTCATCGACTGCGTTCTCAA
AAGCCGGCGACATGGGCTCGAAACTATCCCTGCGCATCAAGCTGGACGTCAATCCTCGGA
CGCCCCGACCCAATATGGACCCATCTGATAATGACGATGGGAAAGAAAACCCGTCCGAGG
GAGAATCTTGACACTCGTCCTCGCTGATTGGAACGGAGCGGTGTGACCTCTAGTCCCTGG
CCAAGCGCACCACACGAGCGGGCTCAACGAACTCGTTGGCCCGACCGAAACCCCCCCGGA
AGAAGAAAAAGAAGAGCCCTGTAACAGGGAAAGCATAAACTCACCGTCGTGTGCCACGCC
CGCAGCGGAAACCCCTGATCGCACCGAAAAAGGAGCCGGAGGCTGAGGAGAGCGAGACGG
GGTCTGGAGTCGAGAAAGTTTCGACAAGAGACCGGCAGCGGCGGAAGGAGGGGGATCAGG
CGAAGACATCGCAGGGAACCGGGCGGAGACACGGCACACTGGCGGGAGAGAAAAAATTTG
CGCTGGTTCCGCTTGTGCCGACACGGCTGATCAGGCCCCGTGCACCACAAGGTCCAAACG
AATCAATTTCAAAAGCTAAGCTCTCTTTGCGGGAAGGGGGGTGATAGAAGAATTGTGTGA
CAATTCAGGCTCGACCCTCTTCCCACTTGGGGAGCAGATGTTTTAGCTTCCCTTTATTTT
TCACGTGCGCACAAGATAGGAAGATACCTCTGACAAGTGGGTGGCTCTCGCACTCCCCTT
TCTCGTTTCTCGTCTTGCTTCGCTCACTACCCGCTCTGCTCTTGGCTCGTGGCGGCATTT
GCAACTCAAAAAGTAACTACCCAATTACAATTCCTTGTCAATTGCAATCGCGGAACTGTA
GGTACGTGATTACAATTCCTTAGCAATTATATTTGCTTGAAAAGTGTAAAGAATGGATGG
GGTTGTCACTTCAAGTTGGCATCATTCTGTCATCGCAGTGCGTTAGATGCCAACCTTTCT
GTTGGGCTACCCGATTGATGCCAAACTGGATCTCTTTGCAGAAATCCCGAGCTAAACCTC
AGTTGACAAGGAATTGCAAAGTGCCATTTTGCAAATCCTTGTCAAAGTTTTTACTGACAA
GGATTCGCAAAGACGACTTTACAAAAAATGCTTGGCAATTGATTTGTGACAGGCTTTTGG
CCTAACAGATGCTCTCAAGCTCTCTCAAGCATGAGGGATGCCAAAAATAGTATGGTATGG
TACGGCACAATAGGGTACAATGCTATGATACCAATTATCATCTAAAAGGCAAACCACCTG
AGTACGTCAGCGAACCAAACGAGATAATTGTTCTCATTGTCTACCTTTCACGTAATTTTT
TACTCCAATGAGAAGCATTTTTGAATGTATTACAACAATCCACACATCATAGAAATCACA
AATCACTCTTAAAATCTTAAATCTAAGTTTGAGAGACAAAGGTAGTCGGAATTCAAATCG
AAGTCATCAAGATTCACGGAAAAGATTATTCCATTGACCATTTTCTTCTATGCTGTCAAT
TCATTCGCGAGAGATGCCAACCAAAGTATCAGCTCCAGAAACCAATGCGCCATAAAACCG
TAAGTCAAGTTGAGACAACAGCATCAAACGAATAACACCTATAGCAAGCTACGAATCGCC
AAAGCCAACAATGAGTGCCGCCGCCTCAGCCATTGCCCCACCATCCAAAAAGCCCCGCAC
CACCGCCGACGACTCCATTCCCGTCCCGGAATTCACCCAACTCGACTACGTCAATCTCAC
CTCCCACAGCGACGCATTCGGCGTAGACCCCATCCCGATCTCTTGGGGCCATCCCGATCC
CGCCGTGCGCGGTCCCGTAATTTGCACTGTGCGTCATTCATCTCAGCGAAATGCCATTGG
GGCTCACTCTGGCAGCTACTGCATTTACACTGGCTTGGCGGTGGCGGCGGGGAAATTGAA
TCCCGATTACGTCCCTAATTTGAAATTGACGTCTCCCGTGTTCAATATTGGACCGCACAA
GAGCTGGAGCGACCCGAAGAAGATCTCGAGCATTGATCCGTTTGGGCACTTGGTTACCGA
GGTGTTTGGGGGTTATTTGGACAAGGGATTCGACATTCGTCCCACCATTGCCGTCACCAA
GGCACACATTGACCTTCCTGAGACGAGAGAGGCGGTGGCTAAGGGACGACTTGTGCCTGA
TGGAAAGATTCTTATGCCGAGTGGGCAAAGTGTTGTGAGTAAGGCCGCGATTGAGCCGGT
TTGGTATTTGCCGGAGATTGCGAGGAGGTTCGGATGTACTGAAACTACATTGAGGCAGTC
CATTTTTAGGATGACCAATGGAATGTATCCTGAGGTGAGGCAAGATAGTATTTTCTTTTC
AACTCAATCATTTTCGTTCATTTTCTTATGTCGTAACTCACTGTACTCTATTACAATGAC
GGACAGCTCATTACGCGTCCCGACATCAAGATTTTTCTTCCTCCCATTGGTGGTCTGACC
ATTTACATTTGGGGTGAGATATTTCCATGCATTCAGCAATGTATGTTGATGCACTTGCAA
AACCAACATCATTTTGGCAATTATTTCAGGCGACCCGGACACCATTCCCGACGAAGACAT
CGAACTAACGTGCCGCGTCCACGATGAGTGCAATGGAAGCGACGTCTTCGGATCGGACAT
TTGTACATGCCGTCCTTACCTAACTCACGCCATTGAAGAATGCATCAAAACCGCACAGCG
AGGAGGCGCAGGCATTGTCATTTACTACCGAAAAGAGGGTAGGAGTTTGGGTGAGGTCAC
AAAGTATTTGGTGTACAACACTCGCAAGAGGCAGGAGGGTGGCGATTCGGCCGAGAATTA
CTTTAAGTGTACCGAGAAGGTGGCTGGAGTACAGGATACTCGATTTCAGGCCCTCATGCC
AGATCCCCTTCACTTCCTCGGTGTCACGAAGATTCATAACTTTATCTCTATGAGTGACAT
GAAGTATAATGCTATCGTGAGCACCGGGATCGAAATCGTGAATCGGGTAGAGATCCCGAA
AGAGTTGGTTCCTGATGATGCACAGGTCGAAATTACTGCGAAGGTCTTCCATGGGTACAA
TGCCGGAAAGGCGTATCAGGGCATCAATGAGGAGGAGTTGAAAAGGACTGTTGGACGGGA
ATACAATTATGACGGTAAAGAGGAGAAGAAAAATGTGATTGAGTGATGTTGGTGCCCGGG
ACATACGGCTAGTCTCTAGTTTTCCTACGTTTTTGATTGATGTTGATGTTAGAGGACTGC
ACACCGAAAAATAGAGCATAAAAACAATAAATTATGTGCATGTAGAAAAGTTTAATAGCT
AGAGCAGGAATTAAAATATCATCCTCTACAGAAGAATCTGAATTAACGTGGCATGCATCT
AGTTCTTCATACATTAAGAACAGCGCTGCATCTTTCTCATCGTTCTAAATCGAATTTGTT
GAAATACTAAACCATATAACGTAATGTTATGACACTGCACTTAGATTGACCTCGTCTGAA
CGCTTCGTTCTTTTCGCGACATGTTCATCGCTCGCACACTCACCGTTATGAATTTCCAAA
GAAGATCTCTTTAGACTTTCTGATCCTTCTTCAAGGATTGCCGTTTTGCCTGCTTCTTGT
TCTTGCTCTTTACTTACAGATTCTCCACTTTCCAAGAAACCTGTTGGTGGTTGCTGGGAA
CTAATCTCCACCTCCTCGTTCTTTTCTGGAAAGACGGCCTGTTCATGTTCACCATCCAAC
CCCTCTTCATCGAGCTCTACTCCATCATCGTGGTCCTCCCCACACTGAATAGTCTCACAC
TTATTCCTCTCCTCATCCACCACTACCTTCTTATTATGCCTCTTGGGCGTCTCCACCTTC
TTATTCCAATCACATGCCTCCTGATCAACCTCAGGCACCTCGACTCCCAATCTATCCGCC
AAATTCTTGCGCATATCGAGCAGTTCGAGGGTGTTGGGCCCACGTCCGTTCTCTTCATGG
AATTTGCGTAGAATTTGTCCGAGAATTAGGTTCATCATGCCTATTTGATGTTCTTCGGAG
TCGTATTCTTCATCGGAGGAGTCGGCATCTGGTTCGTAGGATGGATCAAGTTGTTCTTCG
TTGTCATCGGATTGTTTGGGAGCCTCACCATTGGATTCACAGTTGGTAACACACAATGTC
GTTTCATCGCAATCGTCTTCTTCTTCTTCCTCCGCCTCCTCGTCTTCTTCCTCGGGCTCC
TCCCAAACAATATCCGTCCTCGCTGCAAACTTGAGATATTCCTCCCTGGTGTAATCCAAG
AAAAACTCCTCGCTGGACGGCACGTGAATTTTTGCGACAGTGTCCTGACTGTTCAGCTGA
GTGTCATCTTCTTTGTGATTCTCATTCTCGTCATTGTCATTTTCCTCATCCAACTCCTCG
TTAGTCTCTGCCACCCTCATCAACAAGATATCTCCCCGAACCTCCACCCCCTTCAAGGGC
GGCTGAAGTTTGTGCGGATTGATCAGCGGAATGTCCTCCTCTCTCCAGTCGGGATCGTGT
TGCCAATCGGGCCGTCGAACCATGACCATGATGCCTTCGCTTTCGTACTGGCCCAGGAAT
GTGAAGTCCCCGCCGAGGATGGACGCGACTTGGGATTTGCGGGGTGTCGTGTCGACGGAT
ATTTCGTGGATTAGGTGGGCCAATGGGACTGGAGTGGTGTCGGGTGATGATTGCTGTGGC
TTTAGTTCCGTGTGTCCGGCGGAGGTTTCGTTGGCGTCTTCTTGCGTTACTACGGCCGAT
TCAGACGTGGGGGATGGAGGTTGCTCCGTCGAATGATGCGCTCTCGTTGATCGAGCCCCC
TCGAGCGCCTTGACCAACTCGTCCTTCTCCACAAACTTGGAGGCATCCACGTCGTACGAT
TCGAGCTCTCGTTTCATCTCTTTGATGGTCATTGAACATAGGGGCTTATCGACGACATCG
GCCTTGCTGCTGCCGCTGCCGTCCTCGCTCTTCACGGGACCACACCGTAACAAGACACAT
TTCACAATGGTTCCCGCCTCTGCCATGATTTTGCCAATGTCTAGGCCGCTCAGTGCCTCG
CTCATGATGCTGCCGGTGACGAGGTCGGAATTGCGTATCTCGCTGGGATGCGTGGTGATG
TTGCCGGCCTTGGACACAAGATATATTATGTTTAATTCTTACCTCTTGGGGCGTTCATTG
CAATTATTTTTTGTCATTGCTTGAGGCCGATACTCGAGCTCAGGTGTTGTTCTCACCTCT
CTCTCTAGAGAGAGAATTGTGCCAGGCCAGCCAGGTGGAGCCTCGGACTCATTCTCGCGC
CATAATATGCAAAAAAGAGCAGCTGGGAAGATGATGTTCAAGTCGTTCGGACATTCGTGC
CCTTTCGTGGGCTAAATGTAGATCTATTGTACCGATGATTGTGAGTCGGCTTCTCACACA
CACCATGTTCTTCCTGAGCCCGTCGAAATTCCGTAAGAATCAGATTTCTTTCGGACGGAA
TGTTAGGTTTCAGTCCAGGTATCTCGTAGTATTTATACACAGCAATGCGTAAAAATGGAA
TTTCCTTCCTATTTTATCCAGCTTGATCGAGACACATTCCTGATGTTGTACGACCAGAAA
AACTTCTGGCCAGTTTGAGGTATCTTTTACACGAAGCTTGAACTTTGATGATGTTTTAAG
TGTGTAGTATAGTTAACGGAAGTCACATCTGGGTAAACGAATTCAATTCAGAAGTTGGAC
TATCAAAAAATGGCGCGCCCGTCTGTCCTCACCTCATTTTGCTTCTTTGCTTCGGCATCC
ACACACAACATATTGTACAACAAACCTTACACCGATTGTCTGATGATTGTGCGACGGCGT
CTATCGTGCGACAGAGGCGTACGGTAACAACCTGGTGATGCCCCTGTGCTGCCCCCTGAC
ATTTCCCATCACCATCGAGTGACCCACGGCAACGACAACACCCTAACCAGCAGCAGCAAG
CATCATGTCGCTAGTAGACTCGGAAGACTTCAGCCTGCCCCCGATCCAAAACGTGGACGA
CGAGCCGGACCTCTCCCAATCGGAGTCGGTGGAAGAAGCCACCGCGAAGGGCCTCGAGCT
GAAGGACCTGGGCAACGCCTCCCTCAACGAAGGCCACTACACCGACGCCATCCACCTGTA
CTCCACGGCGCTGTCGCACCTGCCGGCCAACGCCATCATACTCGCCAACCGAGCGCTGGC
CTACATCAAAATCGAGAACTACGGGCTGGCCATCCAAGACGCCACCGCCGCCGTCGCGGC
AGACCCCTCCTACCCCAAAGGCTACTACCGACGGGGCACGGCAGAGTTCGCACTGGGCCG
GGCCAAGGCGGCGCGCAAGGACTTCAAAGCGGTGTGTCGCCTCCGCCCCAAAGACAGGGA
TGCGCGGGCCAAGCTGGCCGCCTGCGAAAAGGCCGTGCGAGAAGCGGCCTTTGCGGCTGC
CATTCTCAGCGAGGAGACGGCGCCGTTGAGCGAGACATTCAAGCCGGAGACCATTGTCAT
CGAGGGGGGGTACGATGGGCCGCATCCGGCGGGGTATTTGGAGGGGGGCGAGGGAGAGGG
GAGGTTGTTTGAGGTTGGGGCTTTGCCCAGGGAGTTTGTTATGGTGAGTGCGCCACAGGA
CCCATGCAATAACATGCTTCTCGATCCATATATATCCAACATCAACCATCATTGCATTCC
AACACCCATTGCATCACAGGCATCAATAGAGCACTTTCGATCCCAGAAAGTAGTCCACAA
ACGCTACATAGCCCATCTCCTCCTCTCCGCCAAACGATACTTTGAAAACCTACCCTCTCT
CCTTGAAATACCCATTCCCACCATGGCGCCCGATCTCAACGACCCATCATTGCCTCCCCG
TCTCACTGTCTGCGGCGACACTCACGGACAATTCTACGACGTCTTGCACATTTTCGAATT
GAACGGATACCCATCCAAAAACAATCCCTACCTATTCAACGGAGACTTCGTCGATCGGGG
CAGTTTCAGCGTCGAAGTCATCCTCACCCTACTGTTATTCAAACTCTCCGACCCCGACTG
TATCCATCTGCATCGGGGGAATCACGAAACCAAAAATATGAATAAAATATACGGATTTGA
GGGAGAAGTCAAGGCCAAATACGACGATAGGATATTTGAGTTGTTCCTGGAGGTGTTTTC
GCATTTGCCGTTGGCGAGTGTGGTGGGAGGGAAAGTCTTTGTTACGCACGGTGGTTTGCC
GACGGAACCGGGTGTCACATTGGCCGAAATTAGAAAGATAAAGAGGGGGTGTGAACCGCC
GAATGAGGGGTTGATGAGTGATTTGTTGTGGGCGGATCCGCAGCCGTTTCCGGGAAAAAG
CCCTTCCAAGAGAGGAGTGGGCTTCTCGTTTGGACCTGATATAACGGAGAGTTTCTTAAA
GGGCAACGGCTTGCAATTGCTGGTGAGAAGCCACGAGGTGAAGGACGAGGGGTATTTGGT
CGAACATGGGGGAAAGACGATTACAGTCTTTAGCGCTCCGAATTATTGTGATTCCATGGG
GAACAAGGGGGCGTTTATCCACTTTGCTGAGGACTGCGAGCCGAAGTTTACTCAATATGA
GGCCGTGCCACATCCAAATGTGAGGCCAATGGCATATGCCGCCGGTATGGGCGGTTTATT
CATGTGAGGATTAGGAATCGTTGTGGTGAGTATCAACATGCGCTACTTGTTGGTTGGATC
AAAGTCTAAAATAGAGTTTATTCATTGTCACGGCGTGCGCTATGATACAGAACGAAACTT
CATAATGTTATTTTTACTTTGCTCGAACGCAACTGATTCCAATTAATTCACTCTCGCAAG
CAACCAAAAGTCACTCTCTCAACCAAGAGATGTTCAACTTCCTGCAGCAGAAAGAACCAG
GGTTTATACATGTTACCGAGAAAGCTACCATTAGATGATACAGAACGAAATTTCATTACA
ATATTATTTTTATCTTTGCTCAGATCAACTGATTCCCACAAATTCACTTTCTCAACCAAA
AGTCACTCTCGCAACCAAGAGACAGTCAACTTACTGTAGCAGGAATATCAAGAGTTTATA
CATGCCATCGAGAAGGCTACCATGAGATGATACAGAACGAAATTTGATTACAATATTACT
TTTACCTTTGCTCAAACGCAACTGATTCCAACAAAGGCACTTTCTCAACCAAGAGACATT
CAACGCAACGTCATGTATCAAAACGAACTATCCGGCTCCTTCAAAAATGCAATCTCCTCT
GGAGTACTCTCCCTCCCCAAAATTTCATTTCGATGAGGATACCTTCCAAACCTGTCAATA
ATAACCCTATGCTTCTTCTCGAAGTTGGCTGCATTCTCTAATCCATCCTGCGCGAATAAT
TCCGTGGCACGTTCATGATGTGCCAAGTTTTCACTGTGCATGAAAGGCATATAGAGAAAC
ATTTTCTGCGGAGTCGTTAATTCGGCATCCAATCCCTTGGAAATAGCCTCCTCTGCCAAA
GTGACTGCCAATGGATCCTGGGTAAATGCTTTGGGTGTGTCTCGATAAATATTCCTGGAG
AATTGGTCCAATACGATGATTTCTGCCAATGTCCCCTGTGCGGTGGAACGCCATGGTGCG
AGTTCTCCCGAGGATGCGGCAGTGTGCAGTGTAGTGAAGCGTGACGCAATGGTGTCATCG
ATTTGAGTGGATTTGGCAAACCATTGGGGTGGGGTCAGTTCGTCGAACCAAAAGTTTAGT
ACTTCCGTGGGAGAAGGTAGAGCGTTGGTTGATGACATGTTGTTGATGTTGTTGCGATGA
ACAAAGGCTAATCTAGTAATGAATTGACTACTGGACGGGCGAGTGATGAAATATTTGGAT
TGCTGCAGTAACGTGTGTCCTTGTAGAGCGATCGAGAAGAATGGATGCATTATTCGTGGC
AATGGTGAGATCTTCTTCCTAACACACGATATCTTCTGATTTCAGTCTGGTTTCAATGCA
GTGGTGCGATCAAGGTGTGATCAGGAGGTGTGATCAATCTTGATCAATGAAGGCGATATT
ATGATGTGTTCGGCCTAAAAGCTGAATCTAATGTCGGGATGCTACCACATTGTTTTTCTT
GATGGGCGTCCCTACGCACGGTTTCGCCCACCGAAATCTTTCCCTCTATGACGTTTTACA
CAAGAGATGTGGACACCCACATCATACAATACAGACACCACAGACAGAACACACGTGATA
TCTTGCTGTTGACTAAGCGTCAAATCGAGTCATCAGTCTTCGTGTCCTTCACAATTCAAT
CATCACCATTATTGTCTGCGCCTCTTCATTATAGTATTATTGTTTCGCATCTTCCTCCAC
ATTTCGTTCGCTGCCGCCGCCTCACAGAGGAGCACAATACGAAACACGAGACAGCGCAAC
ACGACGTCTGAAACCGCAATTGGGAGCGAGTGCAGACAGAATGTTTTCGAAATCAGCCAT
TGCGTTCCTCGGACTGTCCTGCCTCCACGGACACGCTGCCAGCGGCTATCTCCTCCCCAC
GGCACAAAGGGCGACACCACGAGCGTCGTTCATCCCCGCCGCGAAACAACCACTCGCATC
TTCCGTGGGCCCCGCCTCCCAAGCATGCCCCCCCACACGATCGCGGTCCTCCACATCTCT
CGCCATGGGCTTCATGGAAGAATTCGTCGCCAATCGCGACGCGGAGCAGCTCATGAAATC
CAACGCCGCCTACCTCTCCACGCTCCAAACACGCGTCGAAAATATCAACGGCCTCGAGGC
CACCATCGAGGAACTCAGCGACGACGAGTTGGCGGCCAAAACCGTCGAATTCCGAAGCAG
AATCGCCAACGGCGAGGATGTGAATGGAAAACTCCTAGAGGAGGCCTTCGCCGTCGTGCG
AGAGGCGGCCTGGCGCGTGTTGGAGCAGCGGCACTACGACGTGCAGTTGCTGGGAGGGCT
CATCTTGCACGATGGGCGATTGGCCGAAATGGCCACGGGGGAGGGCAAGACTCTCGTCAG
CACGCTGCCCTGCTATGTCAACGCTCTCATCAATCGGGGACCGGCCATGGTCATCACCGT
CAATGACTATTTGGCCCGTCGTGACATGGAGAAGATGGGGCAAGTCCATCGATATTTGGG
ACTCACTGTTGGATTGATCCAAGCGGGTATGAAGGAGGAGGAGCGGCGTAAGGCCTACGC
CTGTGATGTCGTATACGTAACCAATGCCGAGTTGGGCTTTGATTATCTGAGGGATCATCT
GGCCTTGTCCCCGGCGCAGACAGTGTTGCCTCCTCTCAACGCCGAGGGGAAATTCGATGG
GTTTGTCGTCGTCGATGAAGCGGACTCCGTGTTGATCGATGAGGCGCGCACTCCTCTCAT
TATATCGAAGCAGGTGCCTGCACCAGCGAACAAGTATCGGGCGGCGAATACCCTTGCGGA
GAATCTAAAGGCCGGTGTGCATTACGAGGTGGATTTGAAGAACAAGAATATTGTATTGAA
TGAGAGAGGATATAAAGATTGCGAGAGGGCTTTGGGTGTGCAGAGTTTGTTTGAAGAGCC
GAGTGATGCCAGTGGGGCTTGGGCTCCGTACATTATTAATGCGGTCAAGGCGAAGGAACT
ATTTAATAAGGATATTGAGTATACAGTCTTGCCTGATAACGCTGGGGTGGGGATCATCGA
CGCCTTCACCGGAAGGGTCTTGGATGGGAGGAGGTGGAGTGATGGACTTCATCAGAGCAT
TGAGGCGAAGGAGGGTATTGAGGTTAGTGAGCAAAGTAAGGTTATCGCAAAGGTTACCTA
TCAGGTGAGATTTGATCGAGTTGATGTTTTGTATATTTTGCATTTGAGGCTTGAGACAGA
ATCAACGACTAAGACCTGTGACTTTCATTCCTTCGCATTGTCAAATTATACAGTCTCTTT
TTCGGCAATTCGCCCGACTCTCAGGTATGACTGGAACAGCCATGTCCGATGCTGCCGAGC
TAGAGTTCACCTACGGTCTTCGCGTGACACCCGTCCCAACGGCCCTTCCCATTGCACGTC
GAGATTACCCTGATGTTGCCTTCAGAACCCGTGATGCTGCAAACAAAGCACTTGTGAAGG
AGGTCATTAATGTTGGCGGTGGGACCAAAGAGGGCCGGCCCTGTCTCATTGGTACTACCT
CTGTGATGCAAAGCGAGGCCATTGTATCTGCATTGAAGGAAGCGGGAATCCAGGCTGAAT
TGTTGAATGCGCTCCCGCAGAATGCGGCACGAGAGGGAGAAATTGTAGCGCAGGCAGGTA
GGCCTGGCGTTGTCACTGTAGCAACAAACATGGCAGGACGTGGTACGGATATCTTACTCG
GTGGATGCCCCAGTACAATGGCTAGGTTGAAAACTCGTGCAATGTTGTTTGATCAGGGTG
TGTTGAGTGCCGAAGAACAAAAGTTTTATCCTCCCTCTCCCAAAGATGATTATTATCCTT
GCGAAATCGATGACGATGCAAAGTTCATGATTGTAGGTGCCGCAGCGTCACTGAAAAAAG
AATTTGGGAAAGAACTGACAGCTATTAAATTTGATGAGCTGTTGACTGTTGCTACTGACA
CAACCGAGGGAGAAGATGACCCAGAATACATTGTAAAACTTCGCGATGCCGCTCAGGCAG
TGAAAGAGATTTTTCAGGAGAAATTGGCTCCTGAAAAAGAGATTGTCAAATCCAGGGGAG
GTTTGTATGTAATGGGAACCAACAGACATGAAAGCAGCCGCATAGATCAGCAATTGCGTG
GTCGTGCAGGACGCCAAGGCGATCCTGGTACATCACGTTTCTTTCTCTCTTTCGAAGATG
ACATGTTTGTCATTTTTGGAGGAGACGGCTTGAAGAACATACTCCAAACATTTAGAGTCT
CTGATGATATGCCCATCGAGGCACCCCAAGTGACTGATGCCTTGAATAAGGTGCAACTTG
CTGTCGAAGAGAAGTACCGTGATATTCGTGGCCAAATCTTCGAGTTTGACAATGTTCTCA
ATGAACAACGCAAAATCTTTTACAGGCGGCGGCAGGACGTGCTCTTTAGCAATACCGAGA
AAACGCTCAAGATAATGGAGGGCTACAACCAACAAACAGTAATGGACATTGTGAAGGCAC
AGACTAATGAAGATGAATCCGTCAAGGTGGAGAAAGTGATTGAGAAGATTGGTCAGTTCT
TCCCAGCAGTGCTTCCTGTGGTTATCGCAGATGATATGTCGGGGATGAAGAAAGATGAGG
TTGTATCATTTTTGAATGTTGCCGTTGAGGAGATATTTAATGCCAAAGTGGAAGAGCTAG
AGAAGAAGGCCAAGGTGAGTATCTTTATTTGCAGATTTTTGAAGCAACCCTTATTGAAGT
TGTAACTCAGTTTCTTTATAATTAATTCATTGCAAGGCTGATGGAAGAGCACCTGGATCG
CTTGCCCGATCCGCTAACTACATCACACTAGTCTCGATGGATAATGCATGGAGTGATCAC
CTCCAAAATATGGAAAATCTCAAAGAGAATGTATTCCTCCGAAAATATCAAAACCTTGAC
CCTGCTGATGAGTACAAGAGAGAATCGTTAGCATTGTTTGAGGGGCTGTTAGATAAAATG
CGGCTTAATACAATCTATTCTTTGTGGCAGAGTCTTTCCCCGGTGGGAGCGCCGCAACCA
ACGAACGGTTGATTGCTTTTGCTCGCTGCAACATTATGACTTTTACAGCAGATAAATTAA
TTGCTATGCAACAATCTTTTTACAACATAGGCACTTAGTGTGAGTCGTGGTGGTTCAGAA
AGCTGGTGATACAAGAACAGGCAGCTTGGCAATTAGACAGTGAAAGTTTCTCCAGTCACT
ATGTCATGTCAATGCAATATATCTGAACCCTGCTTCAAATTATTATGTGGCTGCTCAAAT
AAATGACACTATCTTTTTGGGAACCTTCCTACAGTGCATCACCTAATGAAGGTAAGGTAT
GGCATAGTTTAAGAAGACATAATAACCAGCACATAGGCTCTTGGCTAAAGTTGTGAGGCA
ATTATAAACAGTCAAACTGTTGTAAGATGTTCAAGTGATCTTACAAGATTTAGCAGAAAA
ACTAGATTAGAGTACCGCAGTACAAAAGATACATTTTGTCGTACTTATAATATGAAACAA
GTAGGCACATAAAACATGGAAGAAATTATTAGTATCTTTGCAACTTACACCATGAACTTT
GAGGTAGCCATATTGTATCCCTCCGGCCCTTTTGCCTTTCCCTTCATCCATACTATCCAC
CCCTCCACCATGTGTGCGAATTGTGTAGTGACTTCTAATATCATCAGGAGTTTCTCCGCA
ACAATCCAGAGTCAAAGGGAGCTATATGTATGGCTGTGTTGATGGTAATGAGGGGAAATT
GCTCTTGAGAGTTTGGGTTCTATTTGAGGGAATTAAATACCCTCAAATGCATAAATGTAC
ATGGAATTAGTTAAATGGGATTTATCATCTGGTGGTACTCATAATTGCTGATAAGGTAGG
ACTCACTAGGATACGTAAGTATCCTCTACCTACCTTTGCACGTGTTCCACGTGGAACCGA
CCACATGCCAGCAGCAGCAGCCTAGTGGGAGGGACATGAGCCCTCTCCCCATGTCCAGTG
AAACTTAGGACACTGCGACAATAGTCCAATGAGCCTTAGGACTCACACAATACTACATTA
CACTTAGACCTCATAATTTACTAAGTTCGTCGTTAACACACGAAATACTAGTAATTATTC
ACACACTATGTGCAAGTACTATTGACAGAACTTAGTAAATTCTTCAACTCCCTCCGTAAC
ACCATCTCGTTACCCTTTACACATCGAATAATCTTCACGTCACCATCGTGCTGACACTCA
ACATGGCATCTTCCATATACAAAGCTCCCGACGTCGCATCTCTTGTCGACATCATCGAAA
CCGAAGGCATTGACAATCTTGAAGGCCGCCCTGACTGCCACAAACTCGTCAAACTAGTCA
ATCAACTCGCGAATGGCTGTCGCAACATAGATTGCGACTACTCGAATTATGGAATGTCTT
GGTTAGTTTTCCCGCAAGCTCTCTATGCTTCACTCACGGGCGAAAACATCGTGGCGCCCA
TCCAACCCCCACTCGTACCACCCTACAATGCAAATGGAACACAACAAGAAAATGCTGTCA
TTTCAATTCAATGGCAGAAAAACAAAGAACTGTATGACCAAATGGTCAATACCAACAAGG
CACTCATCGCAATCACCAAGTCCAAGCTTGATCCCAAGTTCCGTGCCCAATTATCCAACA
TGTTCGTTGGCACACCCGACCGCACCTTCCAAGCGTTCTATCTCCGCCTCAACACCAAAT
TTGGACGACCATCACCCCACGACATCACTCGCAACGACGAGAATGCGAGGTGCATGGGAT
GCCACCGATGATATCTCCTTTCTCATCAAGCAAATTCGCGATGGAGCTGTCTTTGCATAT
TTCGTTGGACAACAAAAAACGGATAAAGAACTCGTCACCCTTGGCGAAAAGGCAATCCTT
GACACCGGCCTCTTTGCAACCCAGTATCAAGGCTGGAAACGCCGACCGAACCAAGATCGC
ACCTGGACAGATTTCGAGGAATACTGGCAAAGTGAGTATGACCTATGGCATGAAACTAGC
AACACCGCAGCACAACTCGGCTACGGCGGCAACGTCACAGCAGAAACCGAGCATCAAGAC
ACAGAGCAAGCTTACTTCACAAGTCTACAACACTTCGGCGAAACCAACAGTCACAACGCT
GCCACATTCAGCACCCTGTCCGCTACGAATGCACAAATGGCCAACAGCATACAAACACAG
ATCGCAGACCTCACCCGCAAAATGGAAGGACTCGCAAACGCAGTCAACTCAGCCCCGCCT
GCCCAAAACGCACCAGTGTATAATACATACCCCCAGCAACCCAACACCCAAGCTCCTTAT
CAACCCATACAAGGACAGATGTACATGCAAGGTCAAGCGTACGTACCACAACCGCCATCC
CAAAGACCCTACGGTGGTCGAACCTATGGACGCAGCGGTGGAAATCGAGGACGCGGCAAC
CGCGGACGTGGACGACACACCACTCAATACCACAACGCACCCACCCACCCACCACAGTGG
ACACCCCCATCGTATCCACCGCAACAAACACACCCACCGCAGGGCTTCTACCATAAACCT
ACTCACACGAACCCAGTTAAATATCACAAAAACTGGAACTATTGTTGGAGTTGCGGCTAT
GACGTCGCGGACGATCATCACAGCGGAACCTGTCCATATCCCAAGCAAGGCCATGTATAC
CATGCCACGCGAGAGAACCCTTGCAATGGCTGTCAAAAGAACAAACACAAAACACAATTG
TGACAGGAAGGGGCGGAAGTTAGGAACATAATGAATAACAATAAACTACCACATTACACA
GACCTTAACATACTTCCGATCCCCACCCAACACATTTGTCTCGCTGCTGGAGTACCATCC
ACAACACCCTCCTACTCCACTGACGACTTCGCCATCGTCGACTCAGGAGCCTCCGACAAC
TACTTCACACCCACAGCAAATGTAAAAACAAAGACAACCATACACCATCCAATTCAGGTC
ACGCTGCCAGATCAATCAACCTTACGCTCCTCACACAAATGTGAGCTCGACATACCCTTA
CCCAAGACAGCAAAACAGGGGTACATCATCCCAGGGATGAAGAATCACTCCCTTATTTCT
GTTGCAAAGATGTGCGACGCAGGCTGTAAAGTCATTTTCTCCAACAACGAGTGTCACATC
CTTCACAACGACACCATCATCATGACTGGACGAAAAAATAAGCACAACGGACTTTGGTAC
ATCCCACTACAGCAATCACTTCAAGACACACCGTTCACGATATACAACAACACCACACTG
AGCCACCTCGGCAATAGCGTCTACCACACTACAACCCTCGCTGAGACAATTCAATACATT
CATCAATGTTTGTTTTCACCAACAGTACATACCTTCTGCCAAGCCATCGACAATGATCAG
CTTATCGGCTTTCCGCCGATCACATCTACACAGGTCCGAAAATACCTCCCCGAATCAACA
GCAACAGCAAAAGGGCACTTAAGACGAGTTAAAAAGCACACCAGATCAACAACCCACACG
CGACAAGCCAACATAGAAGCTATCAACCAGGATTTCCAGCCAACAATAAACTCAGACGTG
GATTTTGAACTGTTTGTCGGCGCAACGATAGCAGAACAAAACGATGGAACACTATACACA
GATCAGACAGGTGCCTTTCCCGTCACATCATATCACAGCAACAAATATCAGTTCGTTGCA
TACGAATATCGCAGTAACGCAATTTTAGTCCGCGCATTGAAAGACCAGACAGACAAATCA
CTCACCGCCGCCTTCCGCGATGTCTACGAGTACCTCACCGAGCGGTTTTCAACCAAAACT
AAACGTCATGGATAACCAATGCAGCAAAGCTGTCGAAAAATACATAAGATCAACAAAAGC
AGACATCCAATTAGTCAACCCAGATGATCACCGAGTCAACGCGCCGAACGCGCAATACAA
ACATGGAAAGAACACTGGTTGGCCGGCATGGGCACCCTCGACCCAAACTGCCCAATCCAA
CTCTGGTGCCAATTTATCGTACAAGGTCAGGACACACTCAATCTTCTCCGCGTCTCACGA
GTCAATCCAAAACTCTCAGCATACGCGATACTAGATGGACAATTCAATTTCAACAAAACA
CCACTGGCTCCTGTCGGAACCAGGGCACTCATCCTTTTGGACCCATCAGCACGCAAAACG
TGGCAAAACCATGCACTCGATGCTTGGTACGTCGGACCAGCAAAGAATCACTATCGCAAC
TACAGATTTTTCATTCCATCCACCAAAGGTTACCGAATCTCCGGATCTGCAAAGTTTTTC
CAACACACACAAAAATGCCCGCCATTGAGCCCGGGCCACCATCCGCTTGGCAGCACAAGA
CTTAATCAGCGCAATCAAAAACATGTCAACAGCACCACTCACACTCACAGCGCAACACAC
TGCAGCGCTACGCCAACTTGCAGACATTTTTAACAGCAGCACAAACGCAACTGAACAAAC
TGTCTCAACGCACTCGCATCCAGTTACGAGGGTGCCCCGTTCGTCGCCAGCTCCGAGGGT
GGAACCGCCAATAGCCACACCGTCCACGTCAACAAACCCCACCAACCCCGACACACTGCG
CACACAACGCCACGTACACTCCCGACGTACCAGAAACAACACTCCTATCGAAGAAGCACC
GCTGAACACCGGCGAACGACATGACACCACCCCAACGCCTAAACAGCAACGGCCGCCACG
AAACTACATCACACAAGACGATGCAAATGCCATTCACACCACTAAACACAACCTGTTTAC
TCACTCCACCAACACTCCATGTAACATTACAAACAAGGCCCTCCATCATGTCGTCGGACA
ACACCTGCAACACAATTGGCACTACATGTTCACGCCAGACAAGTTATTTGACAACAAACC
AGTCCTCACCTTTGACACACAACTCGACCATGTGACAACGGCGTTGTGCACCCCATAACT
AAAGAAACAATCACAAAGTACGAAAAATTGGCAAACGATCCAGCACTCCAAGATGTCTGG
ACACAAGCCATGTGCAAGGAATTGGGCCGACTCGCACAAGGCTGGAACGGGAACAACGGA
ACAGACACAATTTTTTTCATGACACACGATGAAATCAAACGTATACCACGAGACCGGACG
GTAACATATGCCCGCATTGTCGTAGACTACCGCCCACAGAAAGATGACCCCAACCGTGTT
CGCATAACTGTCGGAGGCAACTTGATAAACTATCCGGGAGAACTCACCACCCGCACCGCT
GACCTCACCACAGCAAAAATACTCTGGAATTCAACAATAAGTACACCAGGGGCCCGTTTC
GCATGCGCAGATATTGAAAACATGTATTTGCAAACCCCAATGGACAGGTATGAGTACATG
CACATCAAAGCTGACCTCATCCCCAAGGCATTCATGGACAAATACAAACTCTGGGACAAA
ATTTACAATGGCCACGTATACATGGAGATACGACGAGGTTGTTATGGCCTCCCACAAGCA
GGTATCCTTGCAAACAAACTCCTCAAACAACGACTGGCAACAGACGGGTACTTTGAGCTT
CCGCACACCCCGGGACTTTTCAAACACATCAGCAGGCCAATACAATTCACCTTAGTCGTC
GATGACTTTGGTATTAAATACATCGGCAAAGAACATTTGGATCACCTCCTCCAAACAATC
AAGAAACACTACGATGTCAAAGTTGATCTCACCGGCGGTCTCTACTGCGGCATCTCACTA
AGTTGGGATTACAACAACAAATTTTTAGACATCTCCATGCCAGGATATGTCAACAAACAA
CTGACAAAATACAATCATCCCGGCCCAGAAAACCTGTCCACACACCCTGGGAACCATATC
CCATCAAATACGGCAACAAACTCCAGGAAACTCTCCCACCTGATGAATCCCCCACCTTGA
ACTCGAAACAAATCAGACATATCCAGCAAATTGTTGGCTCCTTCCTCTACTATTCGCGAG
CCACAGACCCCACCATCGCCCACGCCCTAAGCGAATTAGCAACACAGCAAGCACATGCCA
CCGAAAACACACTAAAACGATGCAACCACTTCCTCGACTACATGTCCACGCACCCAGATG
CACGAATTCGCTACAACGCATCCGACATGATCCTCAACGTGCACTCCGATGCCAGCTACC
TCTCCGTTAAAGCAGCTAAAAGCAGAGCAGCCGGCATATTCTTCCTCGGCTCAATACCAA
AAACAATACCCCCATCAAACTCAACGGCGCCATTGCCGTCCTCTGCACAATATTAAAATT
CGCCGCCGCCTCCGCTGCCGGCAGAACTGGGCGCCCTCTTCCTCAACGCGAAAGAGGCCA
AAATCATGCGACTTACCCTCCACGAATTGGGGCATCCCCAACCTCCCACCCCCATCCATT
GCGACAACTCCACGACGATCGGAATTGTCAACAACACTGTTAAACGTCAGAAATCACGCA
GCATGGAAATGCGTTACTTTTGGCTTCTCGAAAATCACGTCAACAGATTGTTCGATTTTC
AATACCACCCGGGCCTAGAGAATCTTGCAGACTATCCTAGCAAGGCACATCCCGGTGGGC
ACCATTTATCACTTCGCCCACTCTATGTCCACATGCCCACCTCCCCTAGATTTCTTTCAC
GTGCTGCTAAACCAAGTGTTCGGCGAGGGTGTGCTGATAAGGTAGGACTCACTAGGATAC
GTAAGTATCCTCTACCTACCTTAGCACGTGTTCCACGTGGAACCGACCACATGCCAGCAG
CAGCAGCCTAGTGGGAGGGACATGAGCCCTCTCCCCATGTCCAGTGAAACTTAGGACACT
GCGACAACAGTCCAATGAGCCTTAGGACTCACACAATACTACATTACACTTAGACCTCAT
AATTTACTAAGTTCGTCGTTAACACACGAAATACTAGTAATTATTCACACACTATGTGCA
AGTACTATTGACAATAATCTAGGTTTTACAGTAGACAGTAGGTGGTTATCATCAAGAGAG
AAGTCTGATTGTCACATCACCATGACCCACTTGCACCACTTAAATTTTGTACATGTGAAC
ATGTTGTGGCTGTTTGATTATGTATGTAAGAGTGCAAGTGGATGTGTATGTAAGAGTGCA
AGTGGATATTATTTTTCTTTTGATTACTATAAATAATGTCACTCTTGTCATAACACAAAA
TTTTCTTACTAATTTAAGGTGTAAGTCATCAAGTTGGGGGGGTCTCTCTGACATATGGAG
GTGACCCACTTGCTTCGAACGTCTGCCTTATCTTCTTTCATGTTTTCGTGATTTTCGGAC
ATGCCAAGTCTGGTTGTGACATAAAAGTCTGCAGAAAAGAAAAAATGTAATTATTTTTAA
CCCTTGTTGGTACCTTTTGCCGTATCTTAAGTGCAAACGCAATATTCACTGGTCTTTCTC
CACCCTGCATAACCTTTTTTTCTGTTTGTACTTGATAAGATCACTCCATTTGGTGATTTT
ATGTCAACCTAGGTTAGTGATCTTGGTTGATGATCTAATGATATTAGTAGATCACATTGG
TTCATTAGTGATCTCAGATGGCAAAGGCAAATGCTACTAGTCTTGGCTCTTATGACAAGG
CCCCTTTAAATTTCAATGCATTTTAAAACAAGCAAACTTCAACTAAGGAATGTCATGATT
CTTTTTGTGCTTACTCTGAAATGTCTCTGATAAAGTGACATGACTGAATGAGACATTGAA
AACACTTAAGTCCATTAAAGTTGCAATAAAAAGAATAATCAGGCATGGGGACCAGGTCCT
CTGCTCATGTTCATTAACAAACACTGCATGTCATCATCTGCTGACCATTATGGTCATTCA
ATTTTTAATTCCAGATTCTCCACTGTTGTTTATCTCGCCTTGATTTTGGCAATTTTTGTT
TAATTGAAACATTGTTAGGATTTGGTATGTACAAAATGTTATCTTACAGAATAAAATGAA
GTGTATGTCAATCTACAGAATTGAATGGTGAAGTATATTGCCATACCCATGATCAACCCT
TTAAAGGAAGTTAAGCCAGTGCGCAGCACTCACAGTACTCATGAAGCAATTCACTCTCTC
TTACTATCCTTGCTGCAAACAATCTTGCAGCTGTCACTGATTCAAAATGTGGCAGGGTGG
TAATCACTGCTTGGAACCTCCTATGATATCTAATTGCTAGCTCTGTATCTAGTCAACAAC
TAAAGATAAGATGACGATCAAGGGGTCCACCAACTATACATCAAATTTAATAAGCCACAC
AACTCTCACCTTTGCAAAGGAACTAAAAGATTACATCACTGCTACATTTCCTGTAGTCAA
TATGCAGGCTTAAGGTCACAAACCAAAATTAATTCCCATCATTCAGATATTTTAAGCACA
TCAACCACAAATTTCAACACCAACCTTGTCTCAAAAATACAAAATAAAAAGTCTCAAATC
ACACAGGACAGATTTTTTAAAAGAATGAGCATTTGCTTACACAGATATTCCCACTGCCCA
TCGTCGAAACAAACCTAGAAGTACTTGACATGCTTAGTTGTCCTCCATAGCAGACAGGAA
TGGAAAATCAAGAGAGATTGATGGATATCACTGTGATTGATTGCAATGGTTCAGTCTTTA
TTGGCATCTGTTTGGTGCCATTTCTTCAATTTAGCTAATCTAGTGGATTTTGGAACACTG
TCGATGTCAAGGGTCTGTGACAGTTCTGGAGAATGACAATGCATTTGTATGTCTCTCATC
TGTAGGGTGGAAAGATTCGAACAACAAAATGAAATTATGCCGTATTAAAGTGTACTGATT
AAGTCAACTGCAATTTAATTGGCATATTTCTAGTATTCTTTGAAATGCTGTTGGGGACTA
GTCTAGATTGTTACTTTTGTAGGCTTACACTCCTGGAGGGTGGGTGGGGCCAATGTCCCA
TGCTGAATGCTTTCTGATCCTCGGCAGTAAGATGTTCTTTTGATGGTGTGCTTGAAAAAG
TGCTATTATCTTGGGCACATAAATGCCAAGTGTCTCCAAGTGTCTCTAGCATTACTTTCT
CCATCAGGGCCTATGACGGACATGCTACTGGACACAAAGATTCCTGAATGCTAAAAGATT
GCAAGAGGTCACAACAATGCACCAAGAAGCATGGAATCCGTCTAATACAAGTTATGCTTA
AGAATGATACTACCCAAAAGGACAGGCAAACACAATCTTTTGATCATACCTATGTACTGA
ATTACGACTGCCTGTAAATAATAATAATAATCATCAAAATCATTACATAAGCCTATCCAT
GCAAAATTAAGTCTATCTAGAAATGACACCAATTTGTACAGGAAGCATCCACACCCCATG
AACAGCTGAACCACAGTGACCCTGTCACTATCATAAGACTTCAAAATTACAACAGATACT
TTTATTGATTCTTGTAATAAAGTCCAAGTTAGTATTCATAACACCAAAAATATGGGTGTG
TTTAATTTTCCCATTTTCATTTGAGTAAGCCTCTATTGTGCCTCATTGGCCTTGTGCCTT
CAATGCTGTCCACCCTCCACCATGTCAAAGTGATGTGTAGTGAAGTGACTTTTAGCAGCA
TTGTAAGTTTCTTGGCCACGATATGGAACCATCAGGAGCTACACATACATGTATTTCATT
CCCAAGGCGAAGAATCTATGTGTTCAGTTTAAATCTGTCCACACCAGTCAAAGAAGACAA
AAAACATTGACATAAATTGAGCTCTGTGGTTCTTATGATACAACGGTTATTACTTGGGTG
TTTTCGTATAGGTCCTGACAATATGTAATGATTCCTACCATTGTGCTTCTACCCTGCATC
CACTACCATAAGACCAATTGCATTATAAGATCCTTCCGATAATTTTTGTTGAAATTAGTG
TTTTGGCTTAGTTAAATGCCCCTTGTGAACTGAGCACCAACACGAATGGATTGTACTCCT
CTTAAACAATCTTTCTATGTGTGTAGCTCCACATAACTCCTTCTGGTTTTCGAGATATGC
CATTCGTCGTGTAAATCCCCTGCACACATAATGACACGTTAACATACTTTCGTGCAACAG
TGTATGGGACAGGTTAGGCGCGAACAGCCAAAAAAGGAAGTATCACCCTACACAGTAAAT
AGCAAAGATACATTTGAGCATTTAAGATGGAGGCTAACTAACTTTGTCTTGAGCGGAATA
TGTATCTTTTGACATTTTCAGGGTCTTATAATCTGACTTTTACAGTAGGTTAAGTCTAGT
TTTTGGTTTATTTCAAAACAAAGATACCTATCCTTTTACTGAAATACATAACTTTCATTA
AACATCACACAAATAAATAATTCATATGTATATAAATGACTAATTGGAAGCGTCACAGGT
TGTTGCTTTTGCGTGTGTGCCTCTTGAGCTGAATGTTTTGTTATACATTGTTTCGTTTAC
CTTTCCCTGCTCCATGATTATGATGCTGAATTGTTGCTTTTGTACTAAAGAATACTGCAT
GTCAGCAATATAGTTTTGTTGAGTGTGCTTCTCATCAGAAATTTAACTGGTTATGGATGT
GATTACGTTTATTGAATATATTTGTGAAACGACGCATTCATTGGACCATTGTAATTTTAG
CTGATTAAATAAATGCAATTGAAACAAAAAGTACCTAGAAACCACTCCACATCAATGGTT
TTGCTTCAGAATAATTCATGTTGTGTATATTATTTGGTCGGTACATATTACATGTGAACA
CTATTCATTAATGGATGTCACTTTGTTCTAATCCTTTGAGTTGGTAGCTTCGTAGCTTCA
CAATGCACTCTATGCTGTCAATTATGATTTTGGTTTCTATGAAAACTCAGTAACCACTCA
ATAACCTGTAACCCAACAAGAATAAGTGTGGGATCCAGAAATATTAGGCAAAATTTTGTC
TGTTGTCAGGATGAGTATTATTTCATGGTTTTACCAAATTTCACTCCATAAGTTTTGTAC
ACAAAATACTTTCACAGCAATCTTGGAGGGACCATAATCATGTTTCAGTCAAATAGATCA
GTGATTCCGGTGTAATTCATAATTCCACCATGGCAATTTACAACTAGGGTGCACAGTACT
GATGAGACAATTTTTTTGAATAGGTCAATTTTGTTTGAGAAATAATTAGTTCTGTTCGTA
GTGGGGGGCCGGGATCATACGAGGACAATAACACTAGAGGCAGCACCGTACAAAATAGGT
ACAAAATACAGATATTATACCTGAAGTACAATACTATACCGTACCGTAGACCAGACATGC
AGGATCGCCAGGCGCCTCACCATCGCTCTTGGGTGAGGAGTAGGTGAGGAGTCATGTCAA
GATGAACTTCTCCTTTATCCAGCGATTTATCCAATGCTTCATCCTGATCGTCCAGTCCAC
AATCATCCACGCCAACTCGGCTGGCTCCTACGGTGGCCGACATTCCTACTCACTCACCAC
GTTCGACCCCTCTGGTAATCTCGATCAGGTGGTACGCGCCATCCGCGCTTCAACTTTAGG
CGTGCCAATCGTGGCTCTTGCGCTGTCAGGCCAAACGCCGGAGGGTGAATTTACACCTTC
CGCTTCATCGTCATCCCAGCTGACCACGGGATCACGAAAGCGAAATGCCTTCCCCAGTAA
CGGCGGCATCTACATCTCCGTTCCAATGCGTTTTCTTTCCACCTCTCCTTTCCTCATCGA
CGACGGCACTCCTCGAATCGTTCCGCTCACTTCATCCTTGTGCCTGGTTCACACTGGAGT
CGGTGCCGATGGCCGAGCGTTGTCCGACATTGCCGTCAAGTTGGTTATGGATTTTAAATA
CTTGTACGGTGAGGATATGGAATTGCACGAGCTGCTGGCCGGGCTGTCAACCAAGATGCA
AGAGATGACCATGAAGGCTGGGTCAAGGCCCTATGGGTGTGCGCTGCTGGTGTGTTGCTT
GGGAGAGGGGGGCATGAACGCTATGTATCGTGTGGATCCGAGTGGAGCAGTCGTTTTGAC
TTCTTCGGTGCATTGTAAGATGTCACTGGATTCGACAGTCGAATCTGGAGATGAAAAGAA
CATAAACATGAGTTCAATAAGAAGCAGACGAGCAGTGACACTGATGGGGAACTGGGGAGC
ACAGGCACAAAACAAAGACACGATCCGACAAGAATTAGAAAAGCAGGCTTTTGAGAATGA
AGAACAAATACAGAATTTATTGGTGAATGTTGCAAGGCAAACGTTCTCTGACGAATCAGG
CGATTTTTGCGAAACGAAGCCGAATGACAAAAGAGTACCTGTGTTATTTGCTGCCTTCAC
TCGTGAGCGTGGATTGGAAATAAAACGAATAACAACATAACAGCTTCTTGAAACTTAGTT
CAACGCAAGCGAAAATTGTTGACAATTATGATCTTTCTCAATTTTCTATGCACTTATTTC
TCGAACACCGTCCGTTCATGAAAACAAATGAACCTTTCAACAAAAACTAAAACTCTGCTC
TTTCGTCACAACATAATGTTCTCAAGATTGGAAACGATGCTTTCTCAGCATGGCCTTCAA
CTCATCCACTCCCTCAGTTTTACCAAACTTTTCCGCCCTCGCCAGCCGCTTTTCAATCTC
CTCCCTGGGCAAAAGCGGCGTTTCAACTTCTTTCGCTTGCTGTTTTGGCTGTTGCTGCTT
TTTCGCGGTCTGCTGCTTTTGTTTCTTGGGATTGCTACCACCCCCTCCCCCACTTTCCCT
CTTACCGGCCTTCGTCGCAGGTTTTGTTTCTCCTTTTCCAAATCGCTCCTTTCTCAACTC
TTTCTTGACATCTTCAGAAATAGGAAGACCGAATCGCTTGGCTCGTTGGGCCATTTTTTC
AGTAAAGGACATGTCCGATGTGATTTTAGGCTGCGGTGGATCAGACTGTTCTTGCTGCTG
GGAATCAGATGGCTCGCCGTCCTTCTCGGCGACGGCAGCGGTCTCTGTCGTCTCGGTATC
ATCTTCTGGTTTCTCTTCTGCTGCAGCGGAGGCCTCTGGAGCTGCGTCGGGAGCGTCGTC
AGCTGCAGCTTCCTCTGCGGCTGCCTCGTCCCCGGGAGGCGGAGCCTCCACGATTCCAAA
TTCTTCCTCGTCCAGCCTCGCTTGCAATCGATCGATGAGGTCGGCTTTCGGGCCTACAGT
TGACAGGCCTCGCTTGGCGAGTGCGTCGCGTAGGTCCGATACTGGACGACAACAACAAGG
GAAGTGAGCACGCTGTAGACAGGTTCGGAACCTAGGGGAACTATGACGATCTTTAACTCA
CCCTTCATCTTCTTCAAGTCCGTTTCTTCCGTCATGGTCGAGCTCTTGCCGGTTGAGCGT
GGGTTCAATCTGGTTCTATATGGTACCCTGAGTGCTTCCATCTTTAGCTAGACATACCAC
ACGTATTTTATTGTATGATACAATACCATACGTATCTCACAAGTACCACTTACAAACGCG
ACAGCTGGGCTGGAGAGTACAACTGGGATTTGGCCAAATCCCCCAAATATTTTTGTGCAT
AGGAATCTGTGAGATCGCCAAAGGGTCACTGCTTCTGCAGAAAACCCTTGAGCAGCATTG
AATGCTATTGAATGTGGTACAATATTTACCATACAATAGCATACAATACATGTCGTTAAT
AGAGACAGGCTGAGACAGAGACATGGACTGACATGGATAGGCAACTGAAGGGCAACTGAT
ATTAGTGGTTCTCAAAGTTTTTTTTTTCCTCAGATGCGATCTCTTCTTTTTTGCTACAAT
AGACGGAAAATTACTTAAGGGCACTTACGTCAGACGTCATACGAATTTTAGACATCACAT
CTGAGGGTCAGAAAACTATGAGATCCCTTTTTATACGATTTTTACATCATCAGACGCAGT
AATTACCTATCTATTTTATTTTTTTTGCTAGTTTTACGTGGCTTCACAGATCTCGCCCAT
TTTTTTGTTCGGAGCCATGCCTCGTCGCAGCACTCCCTCGCGACTACTTTCATCAAAGGC
AGAGTGTGCCGGGATCGTGCTCGTCGATTATTCATCGCGGACGAGAATGTTACAATTCAT
CTGGAGAAGACAGCGTGATTAATATTGTGTTGTAATACAAGATTAATTTACGAAGCATAC
TTTTATTGCCCAAAAACTACATGCATTAGAACCAGTTCTTAGTTTAAAACATAACCATTA
GACTACAATCTAGAAGCTCGTCGACCGGAAGCTTGTCGACTCGAAGGATGGGAACTGCAG
AATCTTCGTGCACCGAAGTTGGCGCAAGGACGGGATGGGGAGGTTCTGATGAAGTGGCCA
TGGTGTTTTGATGGGGCAAGATTCGTGCGCACGACCGTGCGAGAATTGTCGATGTTTTTT
TAGGGGAGATCACGATCTATCACGATCGATCGTGAATAAAAGTAAACATCAGATCTGAGA
AGGTCGCATCTGATCTAAGCCAAAATCGGCTTAGATCAGATGCGATCACTCAGATCTGAT
GTTTGTCGCTAAAAACGAGCCAATTCTGGCATTAGAACACCCAAGGGACTTGCGAAATGT
CCGAAGGATGCGACAAAATGCCTCAGATGCAATCATCTCCTGTACATACGTGGCCCGGTA
TGTTACGTCACAGAAATTGGCGGAGTGTCGAGTTGGAGATCAGATCTGAGGAAAAAAAAA
ACTTTGAGAACCACTATTGTAGGCAACGGACTGGCAACTAATAGGCAACGCAAAATCCTC
AACACAGGCCCTACACACTCCTACACAGCTCTTCGTACACAGACACACATCATCTGCATT
GTATTGATTTGAATTCTCTCGTGAGATTTGCTTGGAAATCAAAGCGAGGAAAAGTCATTC
GACAACATGGTTCGAATATCTGACAATTTCAAACTCTTCCTCCTCGCCCTTTCACTCTCT
GGCTGCGCACTCACCTATTTTCTCCCCGGTGCGTCACGTAATCTCGCATCTCCAATCAAA
AATATCCCCCCTCCCATTGACAGGTACTGTCATTCATTCCAAGAAAAGTATCGGGGTGCG
TGTAAGAAGGGAGATAACAGTTTAGAGTGCGATAATTTACGTTCAAATTTAGAAGACTGT
CGAAGTGCCATCATATCTGCCTACAAACGAATTAACATAAAATGTCTGAAGTACAGTGTC
CTGGTTCAATCGTGTATGTCTGATTGTCCAGGAGATGATTCGAGTGAGGATGGAGAGCCC
GAAGTGCATGCAGAAGATTGCGCTCAGAGCTGTCAAGAAAACGCAGAGAAATATAAAGAT
TGCGAGAATGGACTTGTTGCTAACGCTTTGAGAAGTTTCCGTGTTCTCGATTCGGTTTCT
TTAAGCCATTAAAATCTACGCACAAATCTCACGTCGGCATCGCATCTGTCATTTACTACT
TATGCGGTGGTTCTTGAAACTTGACAGTCTTCAGAGTCCCAAGGGATCTTCTTTTGTCAA
CGGCCAAATCAGATTTGCTATGGTCTATTTCACTGATGAATGCACCCTTGTTTTCAAACT
CATGCATGACTTTTTGCTTCAGTTCTTCTGCTGTCAATACAGAATCTTTCTTTGCATCTC
GACGATTGTATTCTATTACAATTTCAAGCAAAAACGAATTATTATCATCAAACTCGAGAG
TGACTGAAGGTATTGCCCCTCCCCAATCAGTCGGAAGCGGTTCGTTGTAGACAACTTTTA
CTATTTGCCGCTTGCCTTCGTAACGACGTTCTTCCGTAGTTTTCTCCTTCTCTGAAATTA
TTTCCCGTAGCTTTGCTGTATCAATCTTTCGATTCACAGTGATATTCAGCTTCGTCGTTC
CTCTGCTCCTCCAGTTTAGAAGGTAGATTCTATTAGAAATAATAAATGAAGCCAGAACCC
ATGCTATCATGCTCACGGCAAACCAGAGCAGCATATTTTCTTTGATAACTGATTCAAAGA
GTTCAGACAGCCAGACTGCATCTACAACAGACCATTGTCCTGTGATTCGATCAAGGAAAT
CAAAGGCGATCATTCCTGCAAATATTGTCTGGAGCACCTTAAGAGCCCTCACAGCATCTC
CATTATATACCTGAAGAGAACACAGCTCCTGCATCCTTTTCTCTAGCTCCAGACTTATCT
GTCTTGCTTTGAGCTGCGATCCTACATCCACTCGTTCGCGAATCAAGTCAAGATTTCGTT
TCGACGCAATGAGATTCTTTGTCACGTCTTTGACCCGTCGAACGAGGTTGTCTTTCATCC
CAGATATCTCCAGTCGTTGATACAGCGATCTACCAGCTTGTTCTGGTGGCTCTGGAGGAA
TCTCCATCATGTCTAATGCCTCGCTGAGATAGCCAAGAATTAGATCTAGAAGAATGACTT
CGTTTGATAGTGTTGACAATCGATGGCGCGCTCGACCCAGAGCAGAAGGGTCGTATTCTA
TGGCAGCGACGACTTCGCGCGAAGATTTTAAGTCGTCATTGAAAATCCATATTCTAGAAA
AGAAGTTTTGAAGGAAGAGATCAAGCGTAGTGAACTGCAAGTATGCACAAAGCAGCGGCT
CGTAATTCCTCGCGTGTGGTCCACAGACCAGTAGACCTTGCGAGCCAAAGATAAGGGAAT
CTTGTTCAGTAATGTCATACGCTGATCTTGTATCTCCAATTACTTGCTTAAATTCATCTT
CGTACTCTCCTTTGTCCATATAGTCGCCTGCTGTCAAGTGGGGTGTGATCTCGTTTGCAA
TGATGAGGTTGATTTTGTTTCGGTTAGGAGCGTCACCAATGAAAATTAGATCCAGCAAAT
CTCGTTGATACTGTGAAATGACCGAATCAACAATAGAGGACGAATCCTGCTGAACATCAA
CTAAAATCCGCGACAGATGGTCAAGGGATACGTTGTCCTTTATTCGATTCATCACAGCCT
CGATTTGCATCCCATAAAAGCAGGTCCCTTCGGCATTTAGCGATACACCAAACGTTTCCA
CTTGCACCACACCTGGGTCTTCACGAAATCTTATCTCTGCCTCAAAATTAATGTGATTTG
TTTGGGTGTAGTCCAATATTTCTATTGACGTCAACTCTGGAGAAAGCTCCATTGCTGTGC
CGCTGGAGTCTCCATCTATGATATTGGAAACGTATCCTCCTTGAACACGTTCAGTCGACC
CAATATGATTATTAAGCTGCACAATTTGATTTGCTCCAAAAGGTATGTACTCGGCAACAA
TCATAGATACAGAATTGAGGGTTATGATTTCTTCCAGATCGTTGTCCCGGATATTGTCGA
TCCCAGCTTGGCCAGATTCTTGAGCTCTGTGAGCATTTGATAGAGTTGGCCTACCGCCGT
AACGCAAGCACTGAGGAATGTACGCCGATGAGACGTAGGAAACATCCTCTATATCTGTCG
TTGTAGATCGTTTTCTATAGCCAGAAGAAGACTGTAGCCAAATGCTTTCGCCATCCCACG
ATGTTCTCAAAAGCTCTCGTGAATCTGGTCTGTGAGCAAAGGCATTCACGGCCTCTTTGT
CTTTTCCGGAGATCTGTTTCAGTATTTCTTTTCCCTTGTCGGAGACCTGATATAGGACAA
CAGGTTTGTACAATTTGGACGACACGAGCAACGCATTGATAAGCTCGCCTTCTCGTAGCA
ATTCAATATCCGATTGGCCTTCTTGCGAGACATTTATCCAAATGCGTCTGTTCTCGACCA
AAGCTGATTGAGGTGCATAATCGTAATCGAATATCCCAGAAATTATTCCTTCGTAGATTA
GAACCGATAGTGCATGCTTACGTAACCATCTGTCAGATCCTTGTCGGTCGGTTGCCTTTG
TGGTGTGCAGGTCAATCAAGTACAGCAACTTATTTTGATTGTCGTTAAGTCCCTAGAGAG
AAAGACAAAAATATACATGAGAACATGCGTGTCATTAAAGACAACGGATGACATAGAGAA
CAACAAACTAACGGTGTCCCCATCAATACTTTCTGCGACGAGTGCCTCTGAATCCGACGA
GTCGCTCTGAAGTCGTTCTTTCGCGAGATACGCCGCAACCTAGAGAAAAGTGTCACGACA
ATTGTGTACCAACAAATACGTTCTGAAAAGATATGCATTGAACACAATAGATAGAGAACC
ATTTCCACTTACTTTCGATGCAACGATGGCCATTCTGTTCTTCTTGTGGTAATGATTATT
TATTGTTTTATGGTTGCTGATAGGTTTTGAAATATTTTTCACAGTTCTTCCTCTGGCACT
TTTCCGGTTGACCAACCCATTCATAACACATGATATCAACAAAGTCACGTCTCATTAAAC
AACTCCCGTGTAATGCCCCCGAGTCATACATTACACACTCCGAAAATGAAAAAGAATGTG
CCAAACATGTCCAGGAATTCCAAGCCAGTTTCATTAAAGATCATCCTGGCTTAAAAGATC
GTGTTTCTTTCCTCCAGCCGCTGAACGAGTACAATGTCAGGAAATTCGCGTGTACCACAA
TACAACCCACCCTTGTACCTCACCCTGAGTTATACGATCTACGAAAAGCTGCAGAGTACG
TTGCTCGGTGCGTTGACTACGAGCCACTGAAAAGCAATGACTCAGAGTGCGTGGTAGTAT
CACCAGCACAAACTTTATCATGGGCCGTCGGGGACACTTTTGACATATCCTTCGTCTTGA
CATCACTATTGATAGGCGCCGGGTATGATGCGTATATTTTGCTCGGGAAAGCTCCTGATT
ATATACGCCTAAATGATCAATCACACATTAAGTGCATTGTCGAGAATACACAACATAATG
GTCCGAAGAAGTGGAGTGTAGATGCAACTTTGAACGATGAATATGCCCCCGACAAAGAGA
GTGGTGGTTTTGGGCTTCATTGCTGGATACTGGTAAAACAAGGAAATCGAGACTTGAATG
GTGGCCCTTGTTTTGTTGAACCGTCTACGGGCATCCTTTATAAGGTTGGCAAGGACGCTC
CGTACAGCGAAATATGGTGTGCTTGGAATGACAAAAACTACTGGGTCAACACTTCTTTGA
AGCCAACAGTAGTCATTGACGATTTTAGAAGCTGGGTGCAAGTTCTCCCTTATAATGCGC
CATTTTCATGGGTAAAAAAGCTAGAAATTCCAACCAAACAATTTGCTCTTCAGTATCCTC
CGTCTGGGAGAAAGTATCTGGTTCTTGATAAAGCCAAGATAGAGCACTTCGGAGAAACGG
TAGATCCACAGGGAGTAGTAACACGAATTACTCAATTTGACGACAAGGACCAAACCGTGG
CTGTTTGTATTACAGAATTATTTTCAATGAATAGGCGAAGTGACTATTTGATTGAACGCA
CCAGAAGACCATTGTTAATGTCTTACGAAGAACAGTACTCCATCAAAAACGCACATTCGA
TCCGCGAGAGACGAGAAAGCAAGACGCAACGGTCCATAAATTTCCATATGCAGAGCCGAG
CCGATGGCCTCATTGAACGAATTGAAGACAAAGAGAAATGCATTACTGAACACTTTCATG
GCAGATCTGACTTTCTCCTACGCAGAGAAATCTATTTGGAGCGACTGTCTCCCAATACAA
GGAGACCCAAATATTCAAATTATATAACATTCGGCAATGGACTCAGTTTTTCAGAGATGA
TTCAGATTGATGAACACTACAAGGAACCAATCAACGAATCTGCTACGAATCAATCTGTTG
CAATTCGGTCGTATCGGTTGAAGGAGAAACGAATAGTCCTGACTTATCACTGCGAGCACG
AAGCGCTACAAAGCCGTGTTACTCATGAGAAGGACGAGATCTCAAAGCCAGACTCGATGG
GTCATGATTTACTCAAGCTCGAGGCATTATCCATCCTATCAGTGAAAAAGATACAGGATG
AAATGATAGAGATTCGCGAAGCTATGTATCAGCGTGATCTTGAATTGGCCAATAGCGCGA
CGCACATAGATGACAACGATCCAATAACAACCATTGCAACTCCAACAGAGGACGCTTACC
GCCAAGAGAAACAGGAAAACGATTATCTCAGTCCTTATGTGGCACAAATCGAAAATGAAA
AAGGCCCAATGACAATAGAAGAGGCCTTTGAAGTGCGCAACGCTTGTCTGTGCGGCGTGA
AGGAAAGACTCATGGAACGAGCGAAAATCATGCAAAGTAGGCTGGATTTTGCAAGAAAAG
AGTTGACTCGCAGGCAGGAAGAGACATTCCAGAACAAGCGATTAGCATGCACATTGGAAG
AGCAATGGTCTTTCGAGCTTGCAGTCACTGATGAAGCCTTCAGAATGACAGTTATGGAGA
AAAAAATGAGCGAGCACGAAGAAAATGCCATAGCGAAATACAAAGTAAGTCAAATTTGAC
AAGATCATCTCACCCCTAAGCTAGATGATTCCTTACATCCAGTCCTGTCATCCTCAACTC
AAATCGTTGTGCATCAACTCAGGCCCTGGAGAGGAACTTAGATGAAGATGAAAGACTAGA
AATTTTGCGGCATGGTAGCAAGGCCACAGGGTTACCAATAACCCGCCCTGATTAAGTGCG
CTGTTGCTGCGGGTGACACGAGAATATGCTTTACATCAGGTATGGAGGGATCCTTTATCT
TTGTGGTTGGCAATATCACAGCATGTACTTTTGATGACTTGGCATAATTCTGTAGCAAAA
TGAGTTTAAAAAAAATGTTGTAACAGGTTCTTTCCAACGCTGTTACAAAGCCAGTTAGTG
CAACTATGAGCGAATGGCACTCACATCCTCATATTTCCATACTTAAAGCAAGATTGTGTT
TCAAAAGAACGCCCCATCCTGCTATCATGAAAACTTGCCAAATGATTGTACACTCGCGAT
GCCGCCAATATCTTCTCGTGGTCGTGGCTTTGTCGACGCCATGTTCAAGTTATTTTCGGA
CGGAGCGAATAAAAATTGCACAAGTGTTTTTGAATTTGATTTGGCGTTGCTTATGAACCG
CTGCAATACCGATTGTGGCGCGTCAGGTTTCATTGGGGGCGAACCTTTTCTCAAGCTATG
TAAGGGTAAATTCGGTGAATAGAGTGCTGCCTCGGCAAGGTCTTCTTCGGTAAAGAAACC
CTTACCCCCAGTCGGTTGAACGTTCACTGATGATTGTGCACGACCGATGCCACTGCTCAG
AGAACCAAAAGTTTCAGTGGATTGCCACTTTGACAGTGTATAATTATCCAAATCAAGAAA
ATAAATAAACTTTAACGTGCGAAATAAAATGAAGGTCCAGAATAACTGCTTCATTTTTTT
GCAACACGAAGTGCGTCTGTATCTATCCCAGCTGTCACGGTATCTATTTTTCCAATCCGT
TCGACATCGTTGGCGTGCACCACCACTGCATCCAACCCCGGGAGGTCTTTCTGAAGGGCC
ATTCGTGTTCGATCCCCGAGACGATGGATAAGTTAATGAACCTCCGCCATTGTCGTCTAA
TGGGGTTTGATCCATTTCCTCCTGCCACCAGTCATCATTATGATCAGCGATTTGGCTGCG
TGGGAGCTGCCGCTTGGGTTTGATGTCGCGAATCAGGCGGGGGGTGGCTCGGACGCGGGG
TACTGATTTTTTGTTCCTCGTCATCGTTCATCTCGGCTTTTGTACACCATTGATTTGTGG
TGAGGGGGCATTTTGTTGCCTGATATTACCTGCTTTGTAGTCTTTTGTAGAAACACACCT
ACCAAGTATCTACGATACCTACAGTATGTATTGTTCAATCTGGGTAGATTTTTCAAAATC
TTAGTTGTAATGGAAAGTTCTCCCTTTTCTCCTTCTCCTCCTTCTCCTCCTTCTCCTCCT
TCTCCTCCTTCTCCTCCTTCTCCTTCTCCTCCTTCTCCTCCTTCTCCTCCTTCTCCTCCT
TCTCCTCCTTCTCCTCCTTCTCCTCCTTCTCCTCCTTCTCCTCCTCCTCCTCCTTCTCCT
CCTTCTCCTCCTTCTCCTCCTTCTCCTCCTTCTCCTCCTTCTCCTCCTTCTCCTTCTCCT
CCTTCTCCTTCTACTTCTACTTCTCCTTCTCCTTCTCCTTCTCCTTCTCCTTCTCCTTCT
CCTTCTCCTTCAGTGAGATAGTTTTTTCACTTTTCGCCATAACATGTACTTCTACTGTAA
GCTCAAGTCAACTTACCTGTAAATAATATTTTTTTCCGAGTGACGTACATGGGTAGTCGA
CATGTGTTGATACCTGTTTACCTTTAAAATTATATCTTATTTCAAAAATTGGCGCAATCG
CGTGAAATGCGCACCCGCCCATTTACAACTAATAGTAGACAAGCCACATTATTTGAACCC
TCCAACCGAGTTTCCCCTTAAAGTACCTTAACTTATGCAAGATCCTGCAACTTCCTGGAC
ACCTGTTTTTTGGCAATCAAATGTATCCAAGTAACACCAAGTGGTCTTTTTTCTTGGAAC
GGAGAAAAAATACTCCGCCCAACACGCAGAGAAGACTCTGAGAATCCACGACTACCTGGC
TTTGGTGAAACCGAGTGACACCAAGTGAAACCGAGTGAAACCGAGTGACGCCAAAGTGAA
ACCGAGTGACACCAAGTGACACCGAGTGACACCAAGTGAAACCGAGTGACACCAAGTGAA
ACCGAGTGATGTAACACCGAGTCCAAGTGACACCAAGTAAAACAAAAGACTTGAAATAAG
AACAGTGTAATGGTTATCTAAATAAGTCAAATTTAGACAAAACGTGTGACACCAAGTGAA
ACCGAGTGAAACCGAGTGACACCAAGTGACACCAAGTGAAACCGAGTGACACCACGTGAA
ACCGAGTGACAACACATGAAACGGAGTGACACCGAGTGACGTGACACTGAGTCCAAGTGA
CACCAAGTGAAACTGAGTGACACCAAGTGAAACCGAGTGACACCAAGTGAAACCAAGTCA
CTCAGTTCCGCGAACAAGTAAGGCCAAGTTGGAGAAACGGACTAATTTTGAAATTTTCCT
TATCCCGAAGTACCCGAGCGTGACACCGGGTCACACCGAGTCCGTGGTTTTCCAGGAAGT
TGCTGCATAATTTGTTTTTACAACTTATGCAGGATCTTGCATAAGTTATGTATTTAACGA
ATTAAAGCGCGCTATCATTACACATATCTTTTCAGTAAGGGGATTCCACACTTGTGATAT
GGAAGGCAAGGGGATGTTTGTTAGCACGAACAGACACACTATCCTGAGACTGACAAAAAC
TCCTGGGAAAGGGAGGGAATGTTAGGCTGTACAAACGGGCCCAACATGCATAGGAATCAA
CAAAGATGATTGGTCTTGGTTCGATGGCTGTCTGATGGTATATATGTTCTTGATCGAAGA
GGAGATGGCTGTGTTGGATGACAAGATGGTTGCGCTAGATGGATGATGAAGTAATCGTAG
TTGTTTTGGTGGTCTCTAGGGCCAATTTTTTGCAAGGAATTCAGCTAATGCATCAGAACG
AACTCAAAGTGACCAGAACATGAGAAAATGGGGTCAATTTAGTTAACTTATGCCGGATCC
TGCATAAGTTAATAAACTTATGTCGAATCCTGCATAAGTTGCCGTTGGAGGGTTAAACTA
CTGCTTCATCTTTTTCTACAAATTGCATTCTGTCTAGCTTGCTACAAAAAATCTTTCAGC
AGCTGCTAGTAATACTCAGTGCACAGACATTTCAATTTGAGAACAACATATGATAATTTT
ATTGATGGGGTCCACTATTCTGAGCACTTTCAAAACTGTATATCATACGCTCACCAATTT
CGGGACCTCCAAGATTGGTGACAATCATTCTTACATTTCCGTTCACAAAAGCAGTCATTA
CCTGTTAGATTGTTCCCCTCATTTTTGTCATTTTCCCCTACGCCAGACAGACCATACCGT
GTCATTTTATTTTTCATTTCATCATCACCACCTATCATCGCAGCACTTCAATAAAGAACC
AGTCAACAAGCATCCAAGTTCATCAGCAAGTTGGGTAATGATGTTGTTTCATCATCTTCG
TATTGTCACAGGATAATTTCATTTAGTCGATCCATCGCAGGTGATGTCTCCTTTTGCATG
CATTGCAATTTGTGTGTCCTCACTGACACTGGTTTTACAGCTTGCTTGCATGTTATACAT
GGAGCTTCCTTTTGTCAATCAATTTTCCAACAACTCTTTTCCATCCCTCCCATCAATTAG
ATGTGAAGTCGCATTCCATAACCATTTCCCTGCTATTGTCACAATAAGTTGCTCAACACT
TATTGCTGCCATCCAGTGACATCACACATCATTCCGTGTCACCATCCCATAGTGACATTG
CACATCATACGGTGCTGCCATCCCGTAGAAATCACAAGGTGCCACAATCCCTTATTGCCA
TTGTACATCATATGGTGTCACCATCCATCATATCATACAGTGCTCCCTCCCTATTTTGAC
ATCACACATCATACGGTGCTACACTTATAAAGGAGATCATACTTCATCCATTGACACCGT
AACAAAGTGTCATCAAATTTCACACATTCCTTTCATTTCCAATTGTAATTTTGTATGGAG
ATCTTTCGTTGCAAAGGTTTTGGAGCCATCAATGCTATCTTCTTGAGCAAAAGGAATCAG
GACATATGAGGGAAGACAACACCGTATAAAGTATGATTGACAACACCATGTGAATTAGGG
TGTCAGTTTGGGTGGATAAAACCATATATCATGTGGTGTCAGGCGGGGAGGGTTACATTG
CATGAAATGCATTGACAGGAGGCAAAGGCTGTACCATATGAAAGAAGATGAGAACAACAC
TGCATGAAAGGCATTGCCGGGTGGGATTGATGACACTGTACACAACACGGTGATGGATGG
GGTGGGCAACATGGTATGAAATATGCTGACAAGGGTGAGGGGGCGGCACCATATGTCTAA
CAATGTTGCATGCAACAAAACAATGTAAATACCACACCCATGAGTGAAACGAAGTATCCC
AAGTATCCCAAGTATCCCATTTTTGCTCGCATGTCTTGCAATATACTGCAACATAATAAA
AAATGGCAATATGGACTCACAGTGACTTGGCAAACTCACACAACGGCTTGCATTGGCGGC
TGACAACACAGCACCTCAAGTATGACTGAGAGCTGCATGCCAACGAGCCAATTTGACTGG
GGGGTTACATGGCATGTTAGAAACAATAATTGAGGGATGAAGGTTAGCATGGGCAATCTT
CTCCACCTGATTGACTGCGGTGAGACAAGACTCGTGGCTTGTAGGTAAAATGAATGTGGT
GATTATTGATTATGATGCAGCAACAAAAAATGAAGCAATGTAGCGACACATTTTTCACTC
TCTGCGGTGTGGTATAATTAATTTTGCTGCATTGCAGGAAGTAATAGGCTGCAGCTGGAG
TATAATGCAAGAAAAGATACTATCAAAAACAGAAGGCAACATACTTATACATGTAATTTA
AGAAACACATCCAAAAAATTTGAAACCGTATGATGCACATTTTTGAAAGAGCCCCAAATA
GTGGACCCCATTACACAGGCCAAAAGATGTCAATAAATATCCTTCCTTCATTGTTGCCAT
TACTTGTGCATCAAAAAACAGAATGCAAGGATTTGAAGTGATTCTTAAGAACTAGATACT
TCATATGACTATTGTGATTGTTTTGAATTCACAAACAAGTAGGTCATTCTTTAAATCCAT
TGATTGGTGCTTCTATAAGGAATAGATTCAAAACACTCCGTTTAAATATTTCTATAATAA
AAATATAGCTTCAAGTCATGATAAAAGAAAGAATCTCAAAAAATGATCACAATTAGATAA
ATAGTCCTTTGTAGTAAAGATGCATTGTACGGAAAATTAAAATCATAATGTATCATTTCA
GGCAATTGACAGTAACATGTCCAAAACAACAGAATTGGTTGAAACATTGATAATCTCTTA
TATATTCCAAATTATGTTGTCGCCAATTTAAAATGCAGCATATTCAGCCAGATGGCGTTG
CATAAACATACTACTATTTATTTTACAAGTCATGACTTATGATATTTCCAGATTTCTGGT
GCTCACCATCATCCCAACTGATGCAGACTGCTTCTCATGCCTAACCTTTCTTTTACTCAT
CTCTCTGAATTTTATCCTTATTCTTTGCTTTTTCTTCATGCTTTAGAGTCTTTTAATTGT
GATCATCAAATCCTCAAATTGCGATTGTTAAATGCTCATTAGAATGCCAGGTCCTTATTA
TGGAAAAGGAAAGAGACATGTATATTATAATTTAGTACACATTACACTTCCAATGTGGCT
ATTCGGCTTATTAGATCTAAAGTCACTCTTTACCTTATGGAAAGGAAATTATGGAAAGAT
GATTCCATCCCATGAAAGTGCACAGCACTGCAGCTTATTGATTGTTTCTCCAATAAAAAA
TTTCAGACTTCTTCCAAACACCTGTTCTATAACTTACTCTGTCTGGTTGCTCTGCTCTCT
TTCATCTATGAATACCATTGATAGTGCTTACTGAATATGATACATTTTCCATGTGAAGAA
TTACTTGTGACAGTGCTTTTAAAGTAAGCATGATTGGTGACGTGTTCATTTTACCTGCAA
CTGAGACAATGAGGCTTACAGTTTGCCTAACTGATGACCATTACCTAGACAAGCACATCT
CATTATAAGAAAAATTGTAAAATTTCTTCAAGCCAAAACATTTGACAAGCTAGTGCATAT
TTTGTTTTCAAATCTACCAACAATTGCTCTTTGAATGTTCAAAAAACCACTGATTATAGA
GCGCTTGCTCTGATTAACTTCTTCTTTTATCCTCAATTGGATTGCCTTTACATATTCCTG
TGCTCTCTGAGGTATGTGCATATTGTCTTGTTGACTCTCAGTATTGTTATCATCCAGATT
CTCTTGTTTGGCAGCGTGATTCGTGTGAAGTTTAGCTACAACACCAATTGTTGGGTATAG
TTGTAATTGCATGCATAACAGTAAAGGTATTCCGTTGTTTTCCCTCTGGTTCTACCTCCT
GAAATTTTACATGATAACATACCCAAATTTCTCCAGCCCCTACTGTTGAAAGAATGTTGT
TGCCACAGCTGCAGCTGCTTATTGCTCTTTCTGGTGATGGTACTCTTCACTATAGTTGTT
TATTCTTATCTTCTCTGCTTCATCTTCAGGCTTTCTACTGTTTTATGGGTTGTCTAGCAT
ACCTTTTGATGTGCCACCAGCCTTCATTCTAATTATTGTACTGTATGACTGTGTAATAAT
GCCAACTCTGAGGTTAACAATAAAAATCAATTCTTTTACAAGATACAACATAATAGGAAC
AATGCAGTGGTGACCTTGTGGGGTTATGATCTCTTATGGACAAAACATCAGAATAGTTTC
ATTTGTGTCAATATAATTTCAATATGTTCCTTCTTTTGTTATACACAATGTCAAGTATAC
CTATTATAATTCTTGCAATATATGACTGCATAATAATAATGATTGTGAGGCTGAATTAGT
AGGAACAATGCCGTGGTGGTCATGTGGGAAAATCATAACAGGTGTTAATAATGTGTAATT
TTATGTACAAATGTCGTAATTTTATATATGTTGGACCCTAAATATGCACCGGTCCTGTGC
TTGAACTGGGACCTATTTTTCATCCCGTGCTAGAACTGGGATGTCAACGTCCCCATAGCT
GGCACCGTGCCAGTATGGGGCTCACCGTGCTGGAACTGGACTCAAAAATGAGTTTGTGTC
ATGTCCCGTGCTGGAACTGGACTTCCCATGTTGGAACTGGACAATTGCCGTGATACCCCG
AATTGGCACCGGCCCCATACTGGAACTAGTGCCACCATGGGGCTTCCCATACCGGCACTA
GTGCCAGTATGGGGCATCCCGTACTGGCACTAGTGATGGTACATAACTATGTAGTATGAA
ACATCATTGTCGTGGTGCTATCTGTGAAAACACTAGTGCCAGTGTGGGATGTCCCGTGCT
GGTACTAGTGACATTACATGAATATGTAGTATGAAACATGATTGTCTTGGTAATGTAATA
TACCTATCAGACAATATCTTATTTTAGTTAAATGAGATATTATGTTGTGCACGGAGGTGT
GCCACCTGATTTTTTTCAGCTGCATTCAATTTTTTCTCCGCCAGATCCGCAATTTTTCAC
CAAAATCCGTCGTTAGCAGTTCCAACAGCTCCAATTCTACCCCTGACAGCCAAACCAACC
ATCACAATCCACCATCTTTCACTCCATCCACAATCCCCCCGCGCCATTTTGTCAGTGGAG
CCCAATTTCTCCCGCCAGAGCACTGACAACACCGTCCCTTTTCATCCATTTTTGGCCGAT
TCTAGACAATGTCAACCCCTGACCGTCGTGCTAGGTGTTAATTTGAAGGGGATCCCTCCC
AAAACCTACCCCTTCCACCGCCATGATGCAGAAACCCAAGCAGAAGCCAGCCTGACATAC
ATACAATTCAGTTTTGATCTCAATTTGCTAAAAGCAATCGGTCTGGGAGTGCACAGCAGG
GAGAGGAGATTCTAGATAACTTTGAAAAATCCTTTGACTCTGTTGTTTGGAACATTGAGC
CCGTTGTGTATGAACTTTTGAAGAACTGAAAATTTCAGGAATTCCACCGAATCATGTAGC
AAATGGGTCATTTTTGCGAATATGTCAAAGACTAATGACCTAATCACTTCATCACTCGTG
CTTTCAAGCAGCGTTGCACAGACGTGCAAGTGGGGATTTATGTTTTGATGCATATACATG
TCGATTCCCAAACTATTTGTGGCAGTGCTGCAGGCTTATATTGTTGACGATGATATTCAG
TATCAATGTTATTGACGATGATGTTCAGTATCATGATGTAAGTAGCACATATTTCAATTC
TTCTATTGAGTTTCTACCTCATCAACCTTAATATCAGCCAAGACCTTGCCCCCACTGATT
GTGATGCATCTAATTAGCCATTATCATAACATATAATCGACGATGTGTTACTGATACCAC
AACTCCTCCACTCTAAATCAGATTCATGATGCCGGCTTCACGTTTGTCTAATGTTGTTGA
ATGCTTGGAGTCAAACAACTTGTCAAAGAGTAGCATTGGATTACGCGCAGCCGCACCAAG
CTCTGACTGTATTTAGGACAGTGACATCCTATTCCAAACAGTATCATCTCCACACCACAA
TCACATTAAAATTGTATTATTGTGCCAGTGTCCATATGATGTTGCCTTCATCCTACCCCA
ATACCGTTAAAATCCTCTCCAAACAGACAGCACTTCAAACAGCCAAAATGGCTGCATGAC
TGCTAACTCTCCAACAGTAATGAAAAATGACGATTGCCTTGTCTAAACTGCCAAGATGCA
ATACAACCACAAACAACTGTCCTTTCACCATGAGCATTTACCCATCACATCACAATGCTA
CCACCATCCAATGAAACAAATAAATGACCACGCAGCCATAATGCAAACAACAATCTTACC
ACAAATTCATAACACAAAAAGACTAAAACCCTAACAAATAGAGCACTACACAACCAAGGC
AAACAACAATGATGTCATAGCTTAACCAACTCCTCTTCATCTTATTCACAATATAATAAA
AATACTTGCATCATGCTGCCGATGTCTTTATGTTATGTTGCTTTCATGCTTTTACACCAC
CATTGAATTCACACCCAAAAACAAGACAAGGATCATGTCAAACATGAATGCTACCCACTA
ATAGTACTGCTAAGTTACAGCTGCATTCTCAGTACTGCTATCATCCAACACAATCAAGAT
GTCTGTCATGGCTTCAGTGGGCCCTTACCACTATATAATATAAACTGCATCATGTCGCTG
GCTTGCAGATGCTGTTGCGGCCATGCTACCACAATGCCCTAAAAATCTGACCCAAACAGC
ACTAGGAACATACCATCATAGCTACATGAATATAACCCTCAAAGACAACGACAAAGAAAC
AACTGTGATCTCAATTGTCATCATCCAACATGATCTCAATACTGATGCTATTGCTTCACA
ACACAAATGCTCACTCAGTATCAAAACAAACACATCATATCCACCAAAAATAAAGAGAGC
ACTGAACCACCAAGACAACACAAGACTTGTAGACTAGTTTCACAACATCAACAGTATCTT
TTCCAACCAACTATGAACAAACTGTGAGTATAAAGAAAAAACAAATACAAAAGCACGAGG
AACAGGTTTTGAACTTAGATTGCTTGGAAGTTGCCCAATAAATGTGAATCAATCAAAAAT
CAAATACACTTTCAATTCCTGTGCTGCAAAGCAGTAGCGTCAACAAATTACCAAATGCTC
ATTTAATTTCAATTAAGCGGTCGTAATCCTGGCCACCAACCCAAATTACTAGAGATAGGA
CACAAAGGTCTAGCATAATACTAATCTTCTCGTGATTCCGGTTAGGGACCTGAATTGATA
AATGATTCTCGTAATTTTTTTAAGTCGCAAGAATTGCAAGGGTAACAGGAAATATTCCAT
CCCGAACTCCTGATGAAACATGACTTACACAAACAATATGTCATAATTCTGGCCACTTGC
CCAATTTACGAGACAAACCGATTGATTTCACAAATTATAAATTTCGTTTCATGTGTTTGG
CTTCATTTGTCGTAATTCCGGTGAATGACTGGAATCACGCGATAATTCTGTGTTTTCGCT
TGATTAGTTGTCAGTTGTGATGATATCATTATAGTATGTCGTAATTCGCGTGAATCACCC
GAATTACGACAGAATTTGGTAAGGGTAACAGGAAATATTCCACCCCAAACTCCTGATGAA
ACATGACTTACACAAACAATAAGTCATAATTCTGGCCACTCGCCCGATTTACGAGACAAA
CCGATTGATTTCAAGAATTATAAGTTTTGTTTCATGTGTTTGGCTTCCTTTGTCGTAATT
CCGGTGAATGACCGGAATCACGCGATAATTCTGTGTTTTCGCTCGATTAGTTGTCAGTTG
TGATGATATCATTATTGTATGTCATAATTCAGGTGAATCACCCAAATTACGACAGAATTT
GGTAAGGGTAACAGGAAATATTCCACCCCAAACTCCTGATGAAACATGACTTACACAAAC
AATATGTCATAATTCTGGCCACTCGCCCAATTTACGAGACAAACCGATTGATTTCACAAA
TTATAAGTTTTGTTTCATGCGTTTGGCTTCATTTGTCGTAATTCCGGTGAATGACCGGAA
TCACGCAATAATTCTGTGTTTTCGCTCGATTAGTTGTCAGTTGTGATGATATCATTATTG
TATGTCGTAATTCGGGTGAATCACCCAAATTACGACATAATTTGGTAGATTTTGCCTGAT
TAGTTGTCATGACGTCATTTATATCATGATTCCGGTCAATCACCAGAATCACAAGATAAG
TCATACATATTTCACTCAAAAATCGTAGGTGTTTATTCATTTTTACTTAAGTACAAACAG
TTCATAACAATATTATGATCATTTACCACTTAAACCTGTACATCAGGTAAGTACTGATGA
ATAAGTTTCAAATTTTTCCTCCCTTTCCTTTCATTTATACCCATTATCGGACCCCCTCCA
CTAAAAAATGTAGCATGATAATCTGTCTATATGTTGGTGCAGTCATGCTTCAACAACACC
AAGACACTATGACACTGAATAACTACACTAAGAACTTGCGGTAACATATGCCCTGAAACC
AACCTCCAATTGTGAGATAACAATATTACTGCATCCTCAAAACTGTTAACACGCAACAAA
ACAACACACACTTATACATCTACTCTTGCATCTAACAGTAACTCAGCATTAGCAATGCTA
AACTGCCGAAAGACCTACACCCACTGAAATCTCTACACATCACTGAACACCAAAAACAAT
AATAAGATGAAACGACAGTTCACCTGACATGTAGACTAGAACAATACTCACTATCAAATC
AGACTCACTTATGAATCATACTACAAGACACAAAAATAGAGCCACGACTCACCAATGCAA
AATGAAGTGATGTCATAGTTTCATCAAATCAATGTTGTCTAATCTATGGTGGCAAATGAT
GCTTCTTTCTCCATGCTCTCACACCACCACCACCTTAGTACACTTGAAAGCAACATTAAC
TAAATGTCAAAAGGCGGATTTAATCCAAAACAAAGAAGACTGCTGATGCAGCTGAAATCC
TCTGCATGACGATAGCAGAACCATCTGATAAAAATGTATGCATGCAGCTGACATCCACAC
AAAAACTACAGAATTCAGTTCAGTATCAAACCAGACACACTCACATATCAACTCAGCAAC
CAGACAAATAGAGCACTACAAAACCAAGGCAAACAATGCTGGTGTCATAGCATAACCAAA
TCCTCTTCATTTTATCAACAACACAATAAAAAATGTTGCATCATGCTGCTGATGTCTCTA
TGTTGTTGCTTTCATGCTTATACACCACCATTGAATTCACACCCAAAACAACACGAGGAT
CATGTCAAACATGAATGCTACTCGCCGATAGTACTGCTAAGTTACAGCTGCATTCTCAGC
ACTGCTATCATCCAACACAATTAAGATGTCTGTCATGGCTTCAATAGGTCATCACCATAA
CACCATATATTATAAACTGCATCATGTTGCTGGCTTGCAGATGCTTTTGCAGCCATGCTA
CCACAATGCCCTAAAAATCTGACCCAAACAGCACTAGGAACATACCATCATAGCTACATG
AATATAACCATCCAATACAATGACAAAGAAACAACTGTGTTCTCAATTGTCATCATCCAA
CATGATCTCAATACTGATGCTATTACATTGTCTACATGTCTACACAACAAGGTCACCATA
CAACCGAACAAACCCCAAGAGAAACAACATGATAACTCTGCTACACAATGACACACACAC
CACTTACGCAAAATCAGAGGGGTCACCAATCAATGATGACAGTACTGGGCAAACAATGAC
GAGAGTCCAAAGACAGAAACACAACTGAAACGTGGACATCTCATCAGTCTTAATAGCCCA
TCTAATACCGCTGTGCTCAAACATTATGGTCATAAGAAATTTTGCTTTGCGTACATCAAT
GAGCTGGAAAGCTTTGCCACCACTATTGAAAAATGCATAATTAAACCTGCCTTTACAAAA
ACAACAAACTAATTCTTCATACCATTCAATCATGTAACACAGCCCAATGACAAACAACCT
TAACTGCTCAAGCAAAGACACCAATATTCCAAAAGTACAAATGGAACAAAAGAAGCATCT
TTCTGCACATCCTCCAGTTACACAACTCTATGCAGGAAAGTACACAAACGTCAATGTGGA
AACCCAAAGTGAAAACAATCCCCAAAAGACATAATAACTTATATTACAACCACTATACTT
ATTACAGAAAAAATGATGACAAAAATAGTTATCAGTAGAAAGTACTCCCAATTATGAGTA
TAATTGGTGTATTTAAGGTTAAATTCTCGTAATTCTGGTCGCTGACCTGAATTACGAGAT
TACAATATTACATAGAATTATCTCGTAATTCTGGTGAATCACCTGATTTACGATTTAAAC
GAAGAAATACGGAACACATGAATGATTTTTTTTATCTAAGCCTTTGGAGTCGGAGATCGG
GTCAGTCACCAGAATCCCACTTAAATTGACAAATCATCTCAAACTTGAAGTTACCTTGTC
ATAAATCCAGGGAGTGGCCCAGATTACAATGACTTACATCAGCATTACGTCGGCGCGCCT
ACTTAATTGAGTGTGCTCAATTGTGAAGCTTACTTTTATATTTACTCATGATCTAACTCG
TGATCACTTAATATAGCAATACGAAATATTGCCCGCGTGATTCAATTGAACAGCCCAAGT
TAATTTAGTGTCTTTTTTACATTCTCGTGTGAATCATAATGAATGACCCCATGACGTACC
CAATACAGCCCCATACCTTGTTCACACAATCTACATCTTAACATTTGCATGAATAATAAT
GACCCCACATGTTGAATTGATAAAGCCCGCTTCATTACTTATTGAAAACGGTCACTTTCA
CACTTAGTTTGTGAGGAGAAACTAAAAGGGCCTTTTAATTGAAGTTAAAACAACTGGAAG
GGTGTTACCTGTTTACGGGACCGCCCGCACCCCATTTACGGGAACAAAAATGCGGACGGA
GCGATGCTTTTTTGAAATCTTCCCCCGGAGAGTATATAGGTAGAGGATAGCGAGTAAGGC
CAGACTAGGTACTATCACGGTACTGTAGAGGTACTATCACAGTACAAGTGTTAGGCCAAA
ATCCAGGGAAAGTGCGATTCCCAGGGAATTGCAAAATCCTGAGTTCAACGGACTGCGAAA
TCCAAGGAATTTTTTTTCACTGGATCTTGCAATCCGACCAAAAAAGACGAGAATCAATTC
TAAGGGAACACTTGTTATTGGTTAAAAATTGTGTGAATAGCCCTACTTTGGTTGCAATTT
CATTTGAGTTATCCGTTGATTTTTTGAGTACCTATTCCTTATTAGATGGAGTGAAATTTG
TGGCATACTCGATTCCTAGGGAATTGGTATGCTGTGTATTGAATGGTTTTGATTGCAATT
CCCTGGGAATTGGTACTAGATGGATGTGATCCAGTTGTCACATTGAGGCAAAACGAAATT
GATTCCAATGTGGAACCAAAATGTGCCAGTATCCTTTCTCTAACCGATGAAAGTGAGTTA
GATACATCCGATTTCTACAGAATCCCAAAAATTCGGCTATTCCATAGAAATTGCAATGGC
GAGATATGGCTCAGAAGTGCAAGATCCAGTGAAAAAAAATTCCTTGGATTTCGCAGTCCG
TTGAACTCAGGTTTTTGCAATTCCCTGGGAATCGCACTTTCCCTGGATTTTGGCCTAACA
CAAGCACTCGCTTGAATGGAGCTCGGATATGGGATCGAAATGGATTTAAATTTGTAGAGT
CGTTCAGATCCAAAAGTGTGTCTGATGGAGCAATGCTGGCTATACATGCACAAGCCATAT
CAAAAAGAAATTGACCTGATAGGGGTAGATCCGAGGGACTGCCTGAATATTGTTCTTCTG
TCAACGTCAACTGGAAAAGCTTTGCAAATATTCCAGCACAAGCTTTTTGAGTCTTCTTAA
TTCTTGAGGAGTGTAAGTTGCTAGCAGTTTGGACGCAGTGAGCTCCGCAATCACGGGCGA
TATGTTGTGCCCAACATCTCTATTAATTCATCCCTCTGTTCCCGATATGAATTCTTCAAC
TTCTCCATCATCTGACAAACGTGTATGTCGGTCATCAATGGCACGCCGCACCCGGCACAG
GCAACGCTGTACATTCCCCGGTCTCTCTCGAGGCAGGGGCGATTGAAATTGAGACTTGTG
TCATGGAAGGAAATCAGGCCTAGGACGGTCAGGGAATTTTCTGGAGAGGGGAACTTCCGG
CTGTGGCAGTGGAAGGGGTAGGTTTTGGGAGGGATCCCCTTCAAATTAACAGCTAGCGCG
ACGGTCAGGGGTTGACATTGCCTAGAACCGGCCAAAAATGCATGAAACTGGACGGTGTTG
TCAGTGCTCTGGTGGGAGAAATAAGGCTCCGCTGACAAAATGACGCGGGGGGATTGTGGA
TGGAGTAAAAGATGGCGGATTGTGATGGTTGGTTTGGCTGTCGGGGGAGAATTGGAGCTA
TTGGAACTGCTAACGATGGCTTTTGGTGAAAAATTGCGGATCTGGTGGAGAAAAATAATC
AAGCGCGGCTGGAAGAAAAAAATTCAGGCGGCACACCTCGGTGCATGACATAATAAGTGG
GTGGGTCATGACAGGTGATCATACTGAACACACTATGGATCAGACCTTTGCTGCTGGAGA
CTTTCAGAAAACACTACCAAGTTAGTAAGCTGTTTGCTGCTGGACGGTGCAAAAAACAGG
GTATTTGATATTTTAGCTCAGTTGACGTCGTGGGTCCTGTATGGTACTGGTCCTGAGAAG
GGGTGACATCATAGTTAACGCTACTAGCTGTGACCCTGTTCAAGTCCACTAGTCCGCCAG
GAGGTTGTGTGACTGAACCAGGTTCAGGTGCTGGTGTGCCAGCTGTGTCTGAGCACTGCT
CATGGTTCAGTACTTCCGGCGGGAAGTTTTGACCATCAATTTTTTTGTGAGGCCGACAGC
CCCTGATGCTACCGTCTCTCCTCCAGATCTTGGTTTTATGTAAAACTAAAATCCTTGCAG
CCCCCCATACCTTATAACCCTTTCCCCACTTTCTTCAGTATTCCACTCATCATTAATTAA
ATTTAATTGTCAATTCAATTCATCCCTACAAATGTTTTCAGGTATATCTCAGCCTGCACA
TTGAATCAACCTGCCCCCCTACCTTCTTCCGCTAGCCAACACTGTCACCAATTAACCAAA
ATCATCTGCAAGGTCTGATTTATTTTAGTTTTAACTGTCACTCCATTTTTGATCAAGTGT
TGCCAGGTTGATTTTTCATTTCATTGTTCTATCACTGCTGACATAACATGGTATATCATA
GCCCCAGCATTGTATCTGACCATTCCCCCACCTTCTTCCGCTAGCCAACACCATCACCAA
ATCCACCCAAAAAAATCTGCAAGGTAAGATTCGTTTATGTTTTAATTGTCACCCAGTTTT
TGTTGAAGCATCATCAATTCAATTCTTTAACTGAATTGTTGTTTCACTGCCAATGTCCTG
GAGTATATCTTAGTTCACACATATCTAATTGTGTCCCCATGTTCTTCTGCTAGCCAACAC
CATCACCAATCAACCAAAAAATCACAAGGTAAGATTCTTTTAGTTTTAGCTATTGCCTCA
TTTTTGTTGAAGCATGGTCGGCTCAATTTTTCAATTGAATTGTTGTATCACCACAGACAT
CCCATGGTATGTCTCAGCCCCCTCATTCAATCTGCCCTCCCCCCACCTTGTTCCGTGCTA
GCCAACACCATCACCAATGCGCCCAAAAATCAGAAAAGGTAGATGCATTTTAGTTTCAAG
TATTGCCCTGTTTGTCAATTTCAGCTCAAGTTTTCAATTAAATTGTTGTATCACTGCCGA
CGTCGTGGGGTACCCATTGACAGAGACAATTGGCAAGGTGACATTGTTTTGTTTTTTGTT
TTTATCACCCTATTTGTGTTCAAGTCTCACTGCTCTATTTTCCAATTTTATGGTTATGTA
GTTACTGACATTGGGTTATCTCATTATCAGTTCAAAAAAGAAGTGATCGCATCTCATCAA
ACCCTTCTTATTCCTCTGGAACATCATGACAGGTAAAATCACAGAAGGCAGGGAAAAAAG
AAAAGAAATGGTTGGCTTGAGAAAGATGAGGCTGATGCAAGGGCTGATGATGAAACAGAA
GCTTTTCCATGTCTTGACAATTTATACCAAAAATGGTAAATGTTGGCATATCTGTAATAA
AGGAAAGCAAGCGTGGGGAATTTGAATGATGAAGGATAACTTTAGATTGTTACTTCAAAT
GGACGTTTGATTAGAGTTCTGGACATTAGACATTATTAAGTCACTGATGTGGATACATTC
AAGTGGTGAAAAAGGTCTATCTATTTTTTGATTGATTAGATAATGTGATTGATATTTCAG
GAAAGATGATACTAGATAGGGAATAATAAATTAAATGTGAGAGATGCTAATGTTTAACTG
GATAAAATCTTATAAACCAACATGAGATAGGGCATAAACGATCTCAAGAGAGAGAGAAAG
GGATACATCAGAACTTCTTTTAGTACCTAATTCCTACCTGGTTTGGTTGCTGGTTGCCAG
AGGTTGCCACACACCTGGTTCAACCAAACCAGGTTTAGTTTTCATCTCCCTTTGTTAGGT
AAAGCTAGTCACCAGCTGCCAGCAGAGATCGGTCCAACTGGTACATGGTCACACAGACTG
ATCTTCTGGGATGCTCATAAATTAGATGTTAGATTTTTACATAGAGAATATTAGGGCAGT
ATTGGTACGTACATGAGAACATTAAAATAATTAAATACGAGTAGTAGGAGTAAGTGCAAG
CAGTGCATCCCAGAAGCTCAGGGAATTATAGTCCAATAATGGAGCCATCACTAATTTTCA
GTCAATTCGTTTCCTGCAACAAAACACAGCAAAACACCGTGACCATCACCGACCATCCTT
CACCTCCTCCGTCCCCAAGCACACAAACGGCAACCAAACATGCCATTTCCTCCGACGTAC
ACCCTCCTCACAATGAAAGTGTCTCCCCGCTGCCTCCGCGTTCAGTATTTCACAGCGCCG
CCGCCGCCGCCGCCGCCGCACATCCACGTGATCTCTTTGACCCCTCCTCTGAGTACAACG
ATACCATACTCCCCTGGGGTCCTCCTCTCGATGATGCCTCTGTGACACCTGCTCAGTTTC
CCATCGACGATTTTCCCATCGGCGATGTAGACAATATCAAAGATGCCATTGCTTCGACTG
CAGAGACATTCAAATTGCTGCCAAAGCGCCAGAAGCCGGCAGAGTCGCCTACCCATCCTT
TTTTTCCAATCATCCTTGAATTCTTCTCAGTCTACACCCTGCATTCATTGCGTTGGAGAT
ATTCCGGTAGCATATTTTGATGAAGGCGATGACTCTGACTTCGAGGTCGATCCTCTCACC
GTCTTCAATATGGAGGTCAACACCAGTAATCCAGAGAGAACCACCGAACCAAATAAAATG
ACATCCAACAGACAGGCCATCATTCACAACAACATTCTGATGTGGGCTAGGGCTGACACA
ATGTCTGGGCAGTCTCCCATCCCTGCCACGGACAACAATTTCAAGTCCTTTGTACAAAAG
TTCTCCTCCCAGATACATAAACAATTCTGTGGAGAGTCGTCCGTCTAACCCCAACGCCTC
CTCCTACAGTGATGCCATTCGCAGCACATGATCTTCTGTTGCTTTGGTCGATTCTCCTGT
CGACTATTCCCTGAATTGGCAGAGACCCTCCATGTCTCGTCTGATGTTCGAAGACATCAT
TATCACCAAGAAAGGAGATCCTGCAAAACTGTATGTTTCGAAGCTTGCTGTCTGCAATAC
ATCAGGGTGGTGGGCGGATACTTTTCTACATGTGGTGCAGAGTCTCTGCTTGTCAACCAT
ACATATGCATGCCAGGGATTTTTACGTCGTCAACATACGCATCTCTAGTGATACAAAGCA
TGTTGACATCATTGCAGGCAACACGTTGATACCACTTCTTTGGAGGCAACTTGAAGCCAA
TGATGGTTTTGCTATCTCGTTTGATGGCGTGAACAAATTCAACGTGTCACCATTCACCAT
TCCTATCTCTTGGCATCGCTTTATTGGTAGTGCCTACGATGTGATATTTTTTGAGCCACC
ACGCAATTGCAGCCGCATCTTCACGGATGTCTTCCATTCAAAAAAGAAGCCTACTACCAT
CCGTCAGATTTTCAGAGTACTCGCAAATGAGACAATTGGGGATTCTGCACTGGCGTACTC
TCTGTACACATCATACCTTTCTAGGTTGGTGCAAATGAGTAGTGGAGCTGTTAAGTTATT
GCAAGATAACCCAGACAGTCTGTGCAGTTTCTGCGACAATCAGCCTGAATCAAGACATTT
TTTTGTGGAATTTGATCGTTACTGCAAAACGGCCATTGATGGCGTTGTGGATGGGTGGAA
GAATTACAGTAGACCCATCCTTGATTTGACAAGTTTCCATGAATGGGTGGATCTTGCCGA
GAAGTGTTTTCCTGTGCTCTGGACTCACATGTGCAATTTTTGTGGGGTTTACGGTAGCAG
TGGGAAAAGCAAATGGATTATCAAGTCCGTCAGACCATGACGCCAGCAGGTATTCATTAG
TATACTTGCCTACAAGAGGATGCAAAATGCCAAATCCTTGCAGCACTGGGCAATGATCCT
CTCCATTGCTTTTAAGTCCATGGGAGTGGGAGCGGCCGCACTCAACGTAACCAATTACTT
AGGTATTGTTGGTTCTTCTTTCAAACGAAGTAGCTACATCAAAGATCTCTATTCAGGCAT
CCAAAGAAGACAGACGGAACTTCTGACTAAGGAAAATTTAATTATCTTTGTCACAGATAA
TTTCTAGAGAGGACAGCGACTCAAGCAACAGTGTGGCAGTCACTCCTCATCATTTCTTAG
CAGCACGAATCAGTTTGCACAACTCCCACGCTGTTTTGATGAGCATCAGTTTATTGGTTA
CAAACCAACCCTTGAGCTATCGTTTGATTTAAAACAACCAATTGTGTCTCCATTTGGTCT
GCTGGCGTACGAAGAAATGACTACAATGGATCATGCCACCTTTTTTGATCAACATTCTTC
TTGTGTATCAGTTCCAAATGTGGATGTGACCGGTGCCCGTGTCAGTGCCTATGCCGAACG
TTCGCCTTGTGTCAGCAGATTCTTGCAATTGCATGTGAATCGTGCACCATCGCAGATGGA
GGAACTTTGAAGTTTCTCAAAAAATACATGAGGGGATATATCCCATCAATTCTTTTCTTG
ACTTACACAAGGATAAGGATGTTGCTTCTCTACTTGCCAATTGTAAGTCATTTAGAAAAC
AGGCAGTCCTATTTTGGAATAAAGAAGCTTCGAATGTAACTCTCATGAACATATTGGGAA
TAATTGGCGTCAACGAGGCATATTCGAGAAAGCACTCAGTAGGATAATTCTTGTCCCTGG
CGATTGGCATGGTCTTTCACAACTCATTTCAATAAACAAAATCTTTTATGATGGATTTTT
GGAAGTGTTTCAGAAACTCCTTCGGATGAAGAAAGTTGGAAAAGATGCTCGCAAATGCTA
CCACCAAAATTGCCGTCTTGTTATGCTCGTCAACCATATGCTGACAGATGTTATTTTCTC
CGAATATTATTCGGCGAACTATTGTCAGTTGAAGAATGACTTTGAGCAGTCAACTCCAGA
TTCGAACAGTCCAAGGCCAATTATTACGCCTTCCTATCTACCTCCTTCACATCTTTCTTA
ATTAATAATCAGGACAGCTCTGATCAATTTCTTCGATTGTGCAGCAACTTGTTGTTGATG
TCCAGAGATCTATTTGATTTTATTGATGTGTATAGAAATTCTGACTCCATTGCCATTGAG
TTATACTACCAAAAATTTGCTCCTGTCTGGCGTGTACTCGGGCAACACCGATACCTTGAG
CGTGTGTGGAAACAGATGGAACAACTTTACCTAGATATTGACTATTACAAACTTCAAGTC
ATTCGTATGAGTCGTACCATTAGACGATTTGACTGGGCCACAGGAAAACACGCAATTGCC
CAAGTTGATATGATGGAATTTATCAATAGATGGTACAGTTTGTTCCCTATGCCACGAACA
ATGAAAGGATTTGTTTGCGAGAGTGTGCAAGTCGGACTTTCTCTGACGTGTAAAATATTT
TTGAATGAAGCATGCAACCTCACTGATTTTGAAGTTCCGCCACCGCGTGCTGCTACACAG
TATTTCGACGATAAGACTTCTGCTTTTATGGTAGAGTTATTGTGTTTATTGGAGGCTGGC
AGATGCCAAGCTAATTGTCAATTCAGCGGGGACTTTATTGGTAAGCCAGTCAAAACAAAT
GAAGTGCGAACGAAGTTGACATTGAAAAGAGTCAAAGATAACATGCGTGGGGAGGAGAAT
GAACCAGTCCATGAAATGTGTCATACACTAAGGCAAGCTCTCGCGCCTGGAGAAAGTTTG
GCTGAAATGGCCATTGGTGGAGAAGCTTTGGTTCACGCAAGTGACGACGAAGACACAGAC
CTTGCAGCCAACCAGGGCAATTTGTACATGTTAGATGAAACATCTGCTTCTGTTGCAATG
AATGCGGTGGATGATGATGCCCAACGTGTAATGGGCGCAAATGATTTCACTGGAGATGAA
GATTGTGATGATATGGAGGAAACCAAAGAAGACATCTTGGCATTAGCAAGACAAATGACA
AAAGATATTTCCAAAAATGGGTTCAATATGCTCACCCAAGAGAACAGATGGAAGAGAGGA
TCAACACAATTGGAAAGAGATAACATTAAAAAATAGAGAATTGGGGGAAGGAGGAGACTT
GAACAGAAGTTACAGCTCGCAAGGGCCATTGCAAAAGCGCAGAAAGTGCTTGCAAATGCT
ATGCAGAATCAAGTATTTGAAGAAGATGAAGGTACTAAGGATACATATATTTGGACCAAA
ATGCAACAGAGAACTACTAAATTTCGTTAATTGAAATAATTCTGGGTAAAGTTAACAATT
TAGTCAAATCCGACGTTGTATTTCTTCTTATGATGAGCGTCGAAAAGATTAATCCCATTC
CACGATGCTTTGTAATCATAGCGGTACACAAATTTACTGTACTTAGAGCGTTGCTGTCTA
GCACTGTCGCGTGAAGGTGTAACATAACGAACTGGGCAAGTCTGTACTTTGGTTGGTGTT
CCAGTCAATCTGTCGAATCATCGCAATGCACGAGAGAGTCTCCACTGAAGAACGTAGGCG
ATACAAAATCAATTGCAATAACCTCGGCAGCAATCAGCTGCAAAAAGAAACCACACACCT
CTCCTTTTGTTAATGTTGACTTCTTGATGTCAAACAATCCCTCAATGACTTGGGGGTTGT
CCCATACTAATCGTATAAGTTTATGGCAAAAATCTGAGATGTCACCTATGTCCCCTACTA
TAGGAAACGCATTACGAATGGAACCAGAATTGAACCACCGCATAACTGTTTGCAAATGCA
CTGGTCAAAAAAGTGTGTCCCACTCTCTGGTGCAAACGAAACAGGAGGCTTGACAGACCT
GGACATCTTCATTTGTTTGTTGGAATGGTCCCAAGTGCATGGTCCCAGTTCCTGATAGAT
AATCAAGCCTGCAATGGACACAACCCCAATTCAAACACACAAGTCGAAACATTTCTAGAT
TATTTGCATGAAACATTGTTGCAAGCGCCAGCCTTTGGGCACTTGTTGTTTTATCATTCC
TGTCCTGTTGGTTGGTGTCTGGTGAATAAACAGTAGTGTTGTGATTCAACAATTTGTTTG
TCTTCTAATCGTGTGGTGAGGATGAATTTGGATCAAAGCGACGGACTTGAGATGTCACAG
CATTAAAAACATAATGATTGAAGCCCACAATGAGGTGGCTCGTTGACTCTTTGCCATGCC
TCGACAGACGACCAATCCGTTGTGTCCATTGCATCCAATCATGACACCAGCCAATGTTGA
TTTGATAGGTGAGATGGGGGTGGTCAAAACCAATCTCAATAGCTGAAGTGCTCATAGTAA
TCCCACATCTCACCGTTACAGAATGCTTTGCACCTGTAAAACTTGGTGACTTTATTCAGA
TCACCATGGATCTCTACCACATCCAAATCGATATCTGCCGCATCCATCACCAATTCGGTT
GATTGGTATATCTTGTGGCAGTCGACCTTTGAGCTGCAAAGGACAACAAAAGACCCACTC
CTCTCTGAACCGCCATCTCACTTCCTTTTCTGTTCCGATTTGATGTGCTCCACAACCAAT
CCTGGAACGTATATCAGCTCTTCGCTGAATTGCAATTTCAGACAAATGTTCCATTGGCGG
AAGGCTTTAATTGGTGCCCATACAATGTTGTGAGGAAGGATCTCGATGCCTGTGATTTGA
TGGAAGAGGTCTTTGCATTCGTTTGACCACATGGCAGTGCAAGCAAGAATATAAGGACGT
AGTGGGCTGCTGAACAGCTTCTTGAGAAACCTGCCAAGGTTGAGGATGCACTCACGGAAG
CCAACACCCTGGAGACAAAACAAATGGACGTCATTGAACTGAAAGGTGCGTAGAGTTCCC
CTGTCGCGGCATTCAAGAAGACAATGCTTGAGATCTCTGTTGTCCGCGATAAATTGAGGC
GACATGAGTACAATGACAGTATGATTCGTTTCCTTTTTCAGGCATTGAAGAAGATGGATG
ACAGACTTGCGGGATGTATCACTAGTGCAATGCTCATCTAAATGGACGACGAGGACGGGT
CCATAAGCCGGATCGAATGCTTCCATTTTAGATTGCACAGACACAGTGAGGGCAAGAAGA
GGAATACAAATGATCCCAATGGCCCCTTCATATGTGATACTCATTCGCATGGAATGGGAC
TTTCCTCCCCCTGTAATGTCGACATTCAACACGAATCCGTTGCAGCGTGGATCTTTGTGG
AGCGTGCCGACGGCAAGAACTTGTTGGCAGTGGAGACAAGTTGCCATCTTCCACTTCCGT
TGGGATAAGGCTTCTAGACATTCACCCATATAGTCAGACGGTGTGAATGTAGAGTGATCG
ATGCTGACACTGTGCGGTGCAATTGTTGTAGAAGCTGCAGTGGCAGCAGCGACGGGGACA
GGATGGCACGGCGTGATGGGAGGACCCGCAAGATAGGCAAGTTTGCCACGTGGAAGATTT
TTGAGCGATTAACGGACGACAACTGACAACAACTGAAGTCATCTGACGATTTTTACATTA
TCTCACTCAATTGACTACACAAGTGACAACATAAAAGGCACCATGTGACGACCGTGACAA
CAATGTGATGACCTAAGTGACGACACCTGAAGACAAAGTGATGACCCCTAGTGACGGCAC
TGAAGACCTATTGACGACTCAACTGAAGGCAGTTGACGACATTTTAACGACCACTCATGA
CGACACTGACGCCCTTCTTGACGACAATGACGACTCTTATGGTAAAACACATAAGTACGT
CTATAGACGTATTATGGAGACCTAGGAAGTGACACGCCCCTTTTCTCAACGGACGCCCTG
CAGATATTTGTTGTTTTTCCACCAGACGAGATCCAAAATCTCCAAAACGCCTCCACCATG
GCCGCCGAAACCGTTTTTGACCGTATCGCAACAACCAACCGGAGTTTTGACGATCGGATT
TTTTTGCTGGGTAGCGCCGGACTCACCTGACGCAAAAATACCTAAGTCGGCAATTTTGGA
CTCAGACGACCACCCGCACTTCCCTTCACATGGTCGTCCCCAATAATCAATCGTCGCCAC
CCAAAATATGCCACACCGCCCTATTATTCTTTCGTTCAACTGCGCGATGGATGTTTATTA
TCAAGAAGCAAGAGATCAAATATTTCAGGCCAAGGGCATGGCAGCAGGCATCGACACCTG
AGGTCGTGCTTTGACCTGCTTAGGTTACACCACCACGAAAGATATTAAAAATGGAGAAGA
ACTGACTCTGTCTCCTAAAAGAAGTGTGGATTGAGTAATAGCTTCATCCAAGAAAGTTAT
TGAAGCAAAACAAAACAACAAAACAAAACAAAACAAAACATGAGAATCAAAAAGAGCCAC
AACATTGATGCCTTCTCCTTCAACCACCACGCAACAATCAACCGCTCAAAAGTTGGAGGA
ATTCTCAATCAGCACGTCGTTGAACAGAGCTTTCAATTGATCCTTTTTACAAGTCAAAGA
AATTTTACTAACTATTTTTTGCATTAATTATCTAATTTATATTAATACAGTTATGCTCTC
AACAGTGATATTGGTTATTTGATCCAATAATTATCTTGTATTATTAATGTAATTATTGTT
ATGCTGTTGATTGACTAGGGGTTGTTTGTTGCATGGAACAAAACGAAACAATACAAAACA
AAAAAATCATGAGAATTAAAAAGAAGCCAGCAACATTGATGCCTCCTACTTCAAAAAACC
ACGCAACAATCAACAGTTCAACAGTTTGAGTAAAACTACAACAGAGAAAGTTATTCAAAC
AGAACAAATCAACAACAAAGCAATTAATGAGACAACAATCAGAATCGCTTTGAACAGAAC
TTTCAATTGATCTTGACGAGTAAAATCAATAAAACATTGCATCAATAATCTAATTTTTAG
GGATGCAATCATGACCCCAACAGTGAAAATTGTTGTTTAATCAAATTATTTACTTTGTAT
TAGTGTTATTAATGTCTTTCTTGTTGATTCACTCAAAGTTTTGAATGGTTGATTGTTGAG
TGTGAGGAGGCATCAATGCTGCTGGCTTCTTTTTAATTCTCATGATTTGTTTTGTTTGAA
TTACATTCTGTGACAAACCTATGAATCATTTTGCACTTCTTTTGCATGGGAGACAACGTC
GGTTCTTCCTCATTTTTAATATTTCATGGTTGTGTAAGCAATGGCCACTTCAATTTTTTG
TGTAGTCCTAAGCTCGACCTCAGCTGCCAATGCCTGCCGCCATGTTTGTTGACCTAAACT
CCATGATGTCTTGCTTTCTTTAACATAGAAATCCATCGTGACGTCACATTACCTCCGATG
AAGATGCCACCATGTCCATTTACCTGAACATTGTGATCTTGTGCTGCCCTAACATAGAAA
TACATCGTGCAGTTGTACGAATGTGGTGGCGCGGAAGATTTTAGGTGGTTCTTGTGTACG
ATGATGTGAAGGGAAGTGCAGTGAGTCGTCCATGTCCGAAATTGCCTACTTGGTCTACAA
ATTTTCGTAGAGCCGCTGGTGGTGCTATGGACCTGAGTAGGGTATTGTTGTGTCGGTTTG
GTTTGGCGCTATCCAACAAAAAATCCGGTCTTGAAAACTCTGGTTGGTTGCTGAGTTACT
GTCAAAAAACGGATTTGGCGGCGATGGTGGAGGGGTTTTGGAGATTATGGATCTCTGCTG
GCTGACGATTTTTTTAGCGTCAGTTGAAAAATGGGGCGTATCACTTCCTGGGCCTCCACA
TACCTCCATGTAAACCAATATACGGCTGCCTAGGCACTAACGATAGTGACGAACAATGTG
ACGACAAAGACGAATGATGACCTTAAGTGAAAACATAGCGAAGACAAACAGACAACCCAA
GTGACAACTATGAAGTCCTTTTGACAACCCAAGTGATGACACTGACGACATAATGATGAC
CCAAGTGACAACACCTGACGACATTTTAATGACCCTTAGTGACGGCATGAAATGACCCGA
TACTTTTAAGTGACGTCAACTGATGACACCGGACGACATTGGACGACTCAGCTGGCGACT
CTTTATTGCCCAAGTCCAAAAGTTGCCTTTTGATTTGTCATAGAACTACTCTTTGATATT
GAAAAAATCCATGGAGACTGCTAAGTAAATACGCACCATGGATTTTTTGAGATTCAGTTA
AATCATAGATGTTTTCAATGATAGCTAGATAAAAATGATATTGATAATGGGTTGTGCTTC
TTCCTTTCTATCCTTCCCAATGTAGCCAACCAAACCAGTGCTCCTTCATCTCTGTTGGTC
TTCCTATTGCAAAACCCTGTTCTCTAATTCATTAGCGGTAAAATAACTCCATCAAAGCTG
AGTATGTTCTTGTTTTCTAGAATCAGAGAAGCTGTCGAGAGTGGAAGTGACAACTTAGAA
GATGGAAACACCCATCTGAACTGTTGACAGACTACCTGTAGGATTCGGAGATTGCGCTTG
AGTCATCGAACCAATGGGTGCTGCTGTCAGCACCATTGTCTCTGTGTCTGTGTTGGGATA
ATTTGCAGATCATTCCGAGGGACAGCGATTTCAGAAGGGGATTTGTCTTTGCCTCAAGTA
GGAATGCTTACCTCCGATTCTGCAACCTGTGACAATGTTGTGTATGAACTAGAGTTTCTC
AAGGACTTCAGAGCTGCAGACAGAATCATTGTACTTGTCAAATGTGTGCTTGAAATGGCA
GAAGCAAGGGAGGTGACTGAGAGCAGAGTTGGATATGAGGACGGGCTCGGATTTTTTTGA
AGTTCAAGATTGATGTTTGGAGCAACAGACAAGAATTTTGGCGCCTCGAACTGCATCACT
GCAATTGGTGCCGATGAGTGCAGATAGGCAAACAATGTTGATGAAGGCGCAGAAGAAAGT
GATACCAAATCATTCCACGTACAGAGCAAGGATGGTCTCATTTTGTTTATATGGACCGCC
GTCAAACCTGCCTTGCAATTCAAGTCGAACGATGTACTTCCGTTGACTCCATAGCTTCCG
AGGGAGCTCTCTATGGAGTTCAATGCATGAGTCGGCATGCCCTTCGATAGAAGCATGCAC
GCTACTGCACACTCAATCATTCTAGAGGAATGCTTTTCATGAAAATGAAGTCAATGATAA
CAATTGAGAGCTGAGGTCTAGATTGCAACGCTGTTGTGGGGTTTTGTTAAAAAGTGGACT
TGTAGCATAGTTTCTTCTGACTCGTCCATAAAGGCAAGCCAATGAGATGATGAAGGCTGA
ATTGCAATCATGGCAGGAGATAAAATTGAAACTAAACTGGGTATATTTTGTTGATTGGTT
TTGATAGTACTTTATGCAAATGTATCATGTCGGCAAAGCTGTCGGAGGATTTGGATATGA
ATACCTTATGAATTAAAAATACACCTTTTATTGTCCACATGTTTTGCATGATGACAACTT
TTGATAAGTAGGGAAACAATTCACATAATATGAATAGTCTCACACAGCACAACACTCCAT
TAGGGAGTCTCAATTCTTTGAGTGTTGACATTCCATATGCCTGGACTCGATAGCAAAGAA
GACAACCATGGCAACTCTTGTCCTACTCAATCTCATCAGCACTTGTCTTCCAAACACCCT
TCTTTGCACCAACCTTCTGCTTCTTAAACGCCACACTCCCCAATCCCTTTGCCAAACTCT
TGGCAGTATCCGCCACCTCTACCTTTGCATCCTTGACAATATCCACACCTTTATAACTCC
CGGCCTCACTCCAACTCCCGCTGGGATCAGTCCTATTCCAAACATCATAGGCCCCCAATG
CGGAATCATGGGCATTTTTGTATTTTGTCTCTTCCATTCTTCTAGCATGAATCTCCCTCT
CTTTCTGTTTGTTACGCTCCTTGGTCTCCTTCTCTTGCCGCTTTTCCGTTTCTTCTCTTG
ATTCTGTTTGTAGTACTGTGTTGATATTTAACATATTGCTGTGGTAGACCAAGTGGATAG
ACCGGTGTTTTCATCAATTTTGGGTGCATTGTTGTTATTGTTGACAGCATCCATGATGGT
TTGTTCTCCTCCCATCAATGCTAGACGAGCCTCTTCTAAAAACGAGGGTTTGGATGGATC
TGATCCAAGTACGAGTCGTATCCGATGGGGGTTGATGTTCTTTTCTAAAATTTCATCCAC
GTCGTCTTCTGTAGAATTGTTGAGATAGGAAACATGACACATCATGATTCCATTGGGATG
GTTGTTGCTGCTGCTTTGACTGTGGACCACTCGCGCCAACAGTGCCATTTTCCAGTAGAT
AAAATTGTGCAAATCTTGTAATTCTTCGTCGGAAGCAGTGGTATTGCCAGTCCATAGTTG
TATGGGCAAGTTGTCTTCAAATATTGTGGAGGCATACATGGATCCTTTGAGGTAGGATCG
GCTTGGACCAAAGGTGCGGGCGGAAGGCGGAAAGGGCAGATGGTCGAAGGGGATATGGTG
TGAAATTAAGAGCTCTCTTTCAAGTTTTTAGTGTCCGTCAATTTCTGTTGCGTTACTACC
AGTTCAATTGTAGTACTGATGCGACCCCTTCTGTAACAAAAAATAGCAATTCCCACAATT
ATTCTTTGACCCGTCATAACTGTTTTCACAGGGTCCTGAGGCCAGTTTGATGAGAAATAC
TTCAATTCCTTGACTCACGAGGATCATTTTGATACAGTCACAACACGGCTATATATGCAC
TTCAGTAGTGGTTCTCAAAGTTTTTTTTTCCTCAGATCTGATCTCCAACTCGACACTCCG
CCAATTTCTGTAACGTAACATACCGGGCCACGTATGTACAGGAGATGATTGCATCTGAGG
CATTTTGTTGCATCCTTCGGACATTTCGCAAGTCCCTTGGGTGTTCTAATGCCAGAATTG
GCTCGTTTTTAGCGACAAACATCAGATCTGAGTGATTGCATCTGATCTAAGCCGATTTTG
GCTTAGATCAGATGCGACCTTCTCAGATCTGATGTTTACTTTTATTCACGATCGATCGTG
ATAGATTGTGATCTCCCCTAAAAAAACATCGACAATTCTCGCACGGTCGTGCGCACGAAT
CTTGCCCCATCAAAACACCATGGCCACTTCATCAGAACCTCCCCATCCCGTCCTTGCGCC
AACTTCGGTGCACGAAGATTCTGCAGTTCCCATCCTTCGAGTCGACAAGCTTCCGGTCGA
GGAGCTTCTAGATTGTAGTCTAATGGTTATGTTTTAAACTAAGAACTGGTTCTAATGCAT
GTAGTTTTTGGGCAATAAAAGTATGCTTCGTAAATTAATCTTGTATTACAACACAATATT
AATCACGCTGTCTTCTCCAGATGAATTGTAACATTCTCGTCCGCGATGAATAATCGACGA
GCACGATCCCGGCACACTCTGCCTTTGATGAAAGTAGTCGCGAGGGAGTGCTGCGACGAG
GCATGGCTCGAACAAAAAATGGGCGAGATCTGTGAAGCCACGTAAAACTAGCAAAAAAAA
TAAAATAGATAGGTAATTACTGCGTCTGATGATGTAAAAATCGTATAAAAAGGGATCTCA
TAGTTTTCTGACCCTCAGATGTGATGTCTAAAATTCGTATGACGTCTGACGTAAGTGCCC
TTAAGTAATTTTCCGTCTATTGTAGCAAAAAAGAAGAGATCGCATCTGAGGAAAAAAAAA
ACTTTGAGAACCACTAGGTATATATGCACTACAGCCATATGTGCACGATTTTAGAGACAG
ATAATTTTGGCGGGAAGTCTCATTTTGGCAACAAAACTTGACGGCACACCAATCGTGCAA
AGGAACAAACACACGGCACTGCAAGACCCACTCATTTGTTTATCCCAGCATTGCTTGATC
ACTGCAGATCCCACAGATCCTCTATGATGTTTAGAATACCATCAAACAACAACAGCAAAT
TAGACATTGTTGGAGGAAAGCAACCCTCTTTGACCACAATTAACCCCTGCCAACATTGAC
AATGACATTGTTGCAACAAGTGATACTGATGCTGAGACACTCACCACAGACCAACATGAC
AGCAATGTGGAAGATGTATTGGCTGAGGGTTTGGTATTTGTTCAGAGTCATGATTGCATA
CAAATAGGTGACAATGAACTTGATGCCATTGTATGGGAACTGGCACTGGCAGTTTGAGAA
TGCAAAACAAGTTTTGATTGATCAACAATGCAACAGCATACTGACAGAGGAAATTGTTCA
TGGAAGTACTTTGTCAGTGAAGAGAAATGTAGATTGAAGGCAATGAGGAGGATGCCAAGG
ATGAGGATTTTTGGAGGAAGACAAACTTAGGAAACGTTATTTTGATGAGGTAAATGGATT
GGCAGTCATTGGCAGTCCAATTGAAATTTCTTAAGGTCCAACTCAGTCAACTTGGATGAG
AATACCATGCAGTTGCTCTTGGCCTTGGTACTGATTATGATATCCTCTTGTCCATCTATT
GCAAGAATGAAAACAGAGAATTATCAAGCAAGGAAATTGATGGTTGCCCATCAAACTTTA
ATCACAGCATTTATCAATAAATAACTTAATATGCATTTAATGGAAATTTCACACACAAAA
TATGTTATTACTGCCTTATATCGCTTCACTTGTGTTACTGCTTGTACCGGTATTTTGCAA
TTGGATCACCAAGTCACCTGTACTAGGATGCAAAACATGCAAAAAAGGATGTATGTGCAC
TACAGCTCTGTGTGCATCAAAAAGCCAACACACTCCATGCACATATAACCATTTTGTGAC
TTCATATGATACATGGGGTGTATGCCATCATCTTCCTTCTCAAAATACACCTGAAGCTAG
ACGGCCCCAAAAAATATTCAACAATTTCTTGACCCAACAATGTTACATCCCCGATATCTT
TGTCGGCCTGGCACATAATCACAACACATTAGTGTCATTTTGCACCCAAGATAACTAGGA
ACCAGTCTGAGTTGACAGGCTAGCACGGAATGCTGTAAAGGTCAATCAGGACCACCCAAC
TCTCAGCATCCTGGCAGCTCCGAGTTGCAAAATTCACCAATCAGGAGGATCAAATTTGTG
CTGTAGGTCTGTTGGTGATTTCTCCACCCACCCACCATCAACAACCTAGTAATACCTGCC
ATGCTGGTGCATGATAATTCTCAAGTGCAGGGGTCAGATAGGATAGTGGATGATACGGGC
AAGACAGAGGAGGAGTTGGATGTGAGATGTCAATCATGCAACAATCATCCATGGAAGGAT
ATCTGACCAAATGCAGCTGCTTGATTTGTTTTTACTCAAGAATCAACAATGAATCCCATT
GATGATTGAACATTTGTTAGAATGGTATAGGATAGTCAACAATGCAAGCAATAATTCCCA
TGTAATTGTAATAATTCAATGTATAAATAATTAAATTAAGGAATCATTATTTACGAATTA
AAATCAAAAACTTATTTTATCACACAATACACTTTGATAACATGCATCAACCAATCAAGT
ATTAAGACATTTCCCTGCTGCGTGGTGAACCCTTACGAAACCTAAGCCTTAGCTGACAGA
TTGTCTGTAAAATATTGTTGATTGTCAAGTCTTGGAATTTCTCAATGCTAAGCAACAAAC
AAGTCATGTCATTACTCAGCAGGCTATAAAGAGACAGGTAAGTAATTGTTACTAAAATTT
TGTGGAAGGAAAAAGAAGATTTGAAGAAGAAGCTGGAAAAAATGGACGAAAAGGAGGAGG
AAGACCAATCACCTTTAATTTCGCTCTTGCCCAAATTGGATGGCGAAAAGTCACCATCCA
AGCCTGACGAACAACAGTCCACCCAGGTCAGCACAGAAGAGAACAACATTGAAGGCATTG
ATGAGGTGATGATTTAGTGCATTGAAGGGGGCAATAAACACTAAAAAAACACTTACATTT
CCTGAATTGCCTTTTTTCCCTCCTACTCCTCGCGAAAGCTGTAGTGTAACAAAATTTGGC
CTGCAGAAATGGTGTGATTCCTCGTAAAATATGGGGAATCTGACCAAAGGAAGCAGGAGG
ATGGTCGTGGGTGATGTTGCGGTGAGGGAGATTGTGGTGGACCTGGTGTTGTGATGGTAT
TCACCGAGATCAAGGTGATGCAGTGGCGGCGGCGGAAATCCTCATGGCGAGGAAGAGTAG
TGATGTGATTTTATTTTTTTGTTCAGTAGAATCTGGTACTGTATGTACGAACGCCAGATG
TAACGCGTCCGTGCTACAATTAAACTGGTACAATATTGTACTATGTTTCTTGATATCTAC
CGATAAAAAATATGTAAACCAATATACGACTGCCAACTCACGATAGTGACGAACAAAGTG
ACGACAAAGACGAATGACGGCCTTAAGTGAAAAAATACCCGAAGACAAATTGTCGGCCCC
AAGTGACGACTGTGAAGTCCTTTTGACGACCCAAGTGACGACACTGACGACATAACAATG
ACCCAAGTGACTCCACCTGAAGACATTTTGACGGCTCCTATTGATGGCATGAAATGACTC
GATATTTTTAAGTGACGTCAACTGACGACACCGGACGACTTCGGATGACTCAGCTGGTGA
CTCTTTATTGCCAAAGTCCGAAGTTGCCTGTCTTGCCGGTGCCGCGGTGTGTTGAGTTGT
AGCAGAAGCAGCGGCGGGGCGGCGGTGCCAGGGAAGAGTTGCTGCTGCTGCAGAGCCGTT
TGTGGGTAAATAACTGCGCCGGGTATGCCGGCGAGGTGCAGAGAGCCGGCGATGGGATTG
TAGAAGGCTGGCCCAAAAGCGGTCTGGACAAAAACGGGCTGTGTGGCCGCTTGTTGCAGT
GGATGTGGGGGAGGAGGTGCGGTGTTCATCGTGGAGATATGATGGGGATGTTGATGAGTG
AAAACAGTGGTGGCCCCAGTTGTGGAAAACAATAGCCGGAGCTTTATGTCGGTCCTTCCC
CCCCTTACTCCTACTTTTCTTCCTAATTAGTCATATGTCTTAGTGACGTTTTAGAATTTT
CTGCCTATGTTTTCTGTGTGTAAAAAGAACCTGCAAGACAGGCAACTCGCTAAAAATATC
TTCTTTTTAGCGAAAAATCTCGTCTAGAGTCGTCACTTCAGTCGCGACGTGTCTTCAGTT
GTCGTCAGATGGGTCGTCCGAGTTGTCATTTACTTCTTGTACGGACGACAAACGGTCGTC
TAATGGTCGTAACTGACGACTTTGGGTGTCGTAACATGGTCCTCAGTGACGACTTTGGCT
GTCGTAACATGGTCGTCAGTGACGACTTTGGCTGTCGTAACATGGTCGTCAGTTACAACT
TTTAAGGTAGTACCATGGTCGTAACTTACGACTTTGGTGATAGTAACTTGGTCGTGGTCG
TAACCTGTCGTAACATGTTCGTAAAACAACATGGACGCGCGCAACGGATCGAGCTAACAC
CACTCCCATTATTTTCGTGGCAAGATGGGATTTCTCATCGTCCCCACAATCCCCCCCTCG
TACCTCGGCAATTTTGTGGACTTTTGAGCTGCTTATCGGCACATCTTCTCGCCCTAACTC
TTGGCAAAAGAGCGTCCTTCAATATGGCAAAAAGGTAGGTTGGTTGTTGTGTTTTGCAAT
GTTTCTTTCTGCAAAACTATTTAATTGGAAATTCATGCCCCTGCCATGCCATCTTCTGCC
ACTCCCCCTCCATGACTTTCAAAACCCCATGCCCCACGCTGCGCTCTTACCGCGTCTTTA
ATCTAACAACGAGGAAAAGATGCAGGACAATTGACGTGTTTTTAATTGGTCAATTATTTA
ATTCGAATTTGTCGACCTGTCTCGCCATCTTCTGCAACGGCCCTCCTCTATGAAGTACAA
ACCCCACGTTTCACGTTGCGCCCTCCCGCGGCTTCAATTCAGAACCACGAAAAAGAAGCA
CGACAATTGACCTTGCAACTGGTGAGTTTTGCCATTTTTTTAATCTGTTAAATTATTTAA
TTTGAAATGTCGCACAAACACCATGCCACACGTCGTTCCCTCCTGGGACTTCAACCTAAC
ACCGAAATAAAGCAGCGGGACACTTGACCGTGCACATGGTGAGTTTTGTGAATTTTTATT
CTTCTTCCATTATTTCATTTGATATGACCGAGCTGACATGCCATCTTCTGCCACCCCCCT
CATATATGAATCACAAACCCCAGGCCACGCCCTCCCGTGGATTCAATTTAAAGCCAATAA
AAATTAGCTGGGCACATGACCACATCAATGGTGAGTTTTGTGATTTTTTTTATTTTGTCA
AAGATTTTATTGGGAAGGACCAACCCTGACCTGCTATCTTCTGCCATTGCTCTCCTCGAT
GAATTAAATGCCCACGGTGCCCTCCCATGTCTTCAATCTAAAGCCTGGAAAAGAAGGAGG
GCCATTGACTACACCCAATGTTGAGTTTTTCAATTGTTATATTTGCCAAACTATTTAATT
TGAAATTATTATCTGCCCTTATCATGTCATCACTCCCCCCACCACAACCATGAATTACAA
CCCCCACTCCCACAGAACTTCCCTCCCATTGCATCAAACAATAAGTTTTTGTGTAATGAT
AGAGTTGTGTTAGTCCCCATTGTAAACTAATTTCAAAAATATTGCTCCAAAATATTACTA
CAATTCAAAAATGGTTTTTCTAGTGACAAAGTTCTCAAGAGTTTACTCCTCATATGCGAG
GGGAGTATTTGTTAGAAAACAATATGTTGTTAGCAAAGAAAAATTGGAGTCCATCAGTCT
CCATCTCGATTTCAATTTATTTTGTGTTAGTTAAAATAGTATAGTCACTGCAGAATTGAT
GACTTTTGTGGTAGTAACAAGGTCGTATGGTAACTTACGACTCCTCGAAGAGAAAGAATC
ATGGTAGAGGTCGCGCAAGATGGTATTTGTTGCTGGGTCTGGGAGGGCTGCGGTCTTGTT
TGCAAGAAAAGAGTGAAAATATCTTAGTCATAACTCTATAAGTCAAAACATAAGATCTCT
CAGGGAGAATGATTCATGAATTTTCGTTATCATTTGAATGTTTTTGATCCTTATCTATAC
ATAAATCAGGCACAACGTCAATCAAATGCCGTGGTTGCCACAATTCCACAAGGAAAACAA
CAAAATGCAATGTAATGCCCAGCAGGCATACCACACCACAAACCCCGCTAAATGCCTGAC
AGTCTTATATCGAACCAATCTTTGAGATAGCGATAACTGCGGCCTTGCAATCACTCTATC
ATACACCGTAACAGTTTCACCTGCAACTCTTTGCCATGAATACATCTGGCTCACTCTGCG
ATGAAACTCAAACAGATCGGTTGAATTGATTTTTCCTGATATTGCGCAAGACAAGCTCTC
AACAAGGGAATCAACATTTGGATCTGCATGATGAATCATTTCCGGTGGAAGAACCTCAGA
AACACCCCCAGCATTGGTTGATACAATAAAGAGCCCAGCGGATGCAGCTTCCAAAATTGC
TATGCAAAAAGATTCCACCAAAGAGCAGTTCAGAAACACATGTCCACAAACCAACACATC
ACGCACTGAACTATGAGGAACATAGCCTAGAAATTCAATGCGGTCATGCACACGCTCTCT
CTCCACCATTTCTTCTGACGACAGCTTCTGTTCCCGTCTCCGCCAATCAAAAAGTCAACA
CGGGGAAATTATTTTCATATTGATGGAATAATTCCAACTAAAAGATTAACACCTTTTCTA
TACACCAATCTTGATACTACCGCAACCCTTATCCTTTCAATGGAGAAAAGCGTAGCAATG
AGATGATGTCGGTTGATCACAGGGAAATTGTCCATTCAAAAGAAGTTTCGAATATGACTG
ACCTATTCATTTTTCATCTCGATAGATCAGGAATAAATTTAGAAGTATGGACAGCGTTTG
GAATCACGTGAACAATTGAAGGCAACATATGGGCACGTAGAATGAAGTTGTCACGACAAG
TGTGTGAAACACAAATTGCGGCACCGACGGTTGGCTATGTTGATTTCAACACCTGGATTT
GAGCCAAGAACAGAAATCAGTTTACAAATGCCAGGAAAAAAAACAATCCACCAAGGGATC
AACAAAAACCCGTCCACACTACATACCCTATTCAATATGATTGATGCAATATCATCGAAA
CTAAACAGCGAATGATCCGTGTAAACGCTTGCTAAGCCCATCTCACAAGCATAAGTCACC
GCCTCATTCACCATCGTCGATGTTGCTTGATGTGCATGCACAATTTCGATTCCCTCTCAA
ATGAAAATCCAGTGAAGGAAACGAAGTTGTAAATGTCAGAAGGCAGTCTTCATCTACGTC
TTCCATGGGCAAAAACGGGCAGTAATACACTTTCAATCCTCCAGGGAGATATTGTTTGGC
GGTCGTAACTGAGGACTCTGCAGTACGAGTTTAAGTGTAGTCTTGACGCACCGCATTTTG
TAACAAAAAAATAACAATTCTCGCTGATTTCCTTTGACAAAACATAACTTTTTCCACGTC
TTCCGCTCACCATTTTTGTGAGAAATACTTCAATGCCTCACCATCTGCTGATCATTTTGA
TATATGACATCACGGGTCTCTGACATCATCTTCCACTTCAAATTTCTGACTGAAGTTGTA
GGGTCACACGAAAAAACATCTCCGCCACATGGGGTTCAGGGAACACCAGGAAAATTGATT
ATTTGCTAAAAGATATATCTAGGTATGTGCCTAAGCTCTAATACAGTGGTAGGGTAGTAC
TACCATACCTAAAGTAACAGCTTATTTGTCAAAGTAATTAGGCATAACATCTTAATGTTA
CACACGACTGATTAGCAATGCACTAAGAGGAATGGATACCATCTAGATCTAATATAGCAA
CATTAATTAAAAATCTATTATCGAGTATTTGAATCTAAACAGATTAAGTAGTTTTGCTAA
AATAGATCCTCAAAATTTGTTAGATCTAGAGTGTATGATTTAGAAAAATCACATTGCTAG
AAAAGAATTAATCATGTAACTTCAAAAATCTACTTCTAATGTAGAAAATCTAAGATCTTT
AATCATTGCTAACCTATGATTTTACCTTGTTGGCTAACATCAGTTTAGATCTATTCTTTT
TCAAAATCGATCTAATCGTGAATAGATCTTCTCACAAAAGTCTTGATTTTGTCTTTAAGG
CTTAAATAAAATAGCAACCTATCGAGGTTGGCAAATATATTGGGGATTGGTTTTCTTTTG
GAGAATTAGTTTTCTTTTGGCTTTTACCAATCTTCGTACTATTCCTACGTGAAAATGATA
AGGTATCCGGTTTTCTTTTTGGAGATTGGCTTTTCTTTTGGAGATTGGCTTTTCCGTTCA
CCATTAAAGGTAATTCAAAGCCGGTCCCATGCCTGTTCACGAATATCCTTGCCAGTTTGT
GACCACGTCACACGAATGTGCTGGTAACCTCATGAGAACCATCCTAGCCATAAGCCGTTG
GATGAAAGACCCCTTGAATGAATTCGACGGAAACACTAATGACGTACTTATATATATACG
ACATTTTCCTACTATGGTACGATGTACTCTCTAGGTGTGTCCTTTCCATATTGGTGTACC
TACCTCTTGAGATACCATAGAATGTGTATTGTAATGCGGTGCGCACGAGCAGTGAGGATT
GTATATTATATGGTATCATACGGTAAAAAAGTAGGTACGCAGGTTGCACACATACGCTAA
CGCAGCTCTAGTAGCTTCACGGCGAATGCAAAAGCATCATGTTATACATATGATATGTCG
CCATGTATTAAAATGTTTCCTATCTACAAATAATATGAAGTAAAACAATATAATGGAAGG
GATGGCATACTCTATATGTTATGGAAACTAATCACCTAAAAATTAAAAGCAGTTCCCTTG
ACCCCCACCGAGCCTTCATGTTACATCAACTGTAACTTCGTCCCAAGCTGTGAAAACCCG
CGTCAACACTATATGGGCTCACTCCTAACATTGAGGGATATGTGGCGCTGAAGGCCATGG
CTAAAATGCCTGCATCGGCAGAATTACAGCCATTGCAATGAGCCTGCAGTGGAGCTATGC
AAAAAGGACCTTGTCTTTCCAGAAGAGGTTTCTTGTGAGGAAATAACTACACAAATAGTC
CAAAAAGAAGAATTCACCATAAATCAAATAGTTCATGTAGAATTCATCTTTATTTAATTT
ATTTACTGATGCAATACAAAAAACAATATGTCTGCCTGTCAATAATAGGACTCCTTCTGC
ACCTCTACTGTGTCTCATCTGAGGCGAGCAGTGGATCCCGCAATCATTCCTTTTGTCTTT
TCCCACATAACTCATTCCTGCAGCCTTCCTTCAGCTTGGCTAGCTCAGCTCACTCATTGG
CAGCGATGAATGCATATTGTTCCCCTTCCCCATTGTTCTCAAAATTTCTGCAGCAACAAA
ATCCTTCTCGCCCTTTTCCTGCACAGTGTTTAAGAAAGCACTCCCTATTGCTGCTCCAAA
GGCACAAGCACCGCCGCCAAAAACGTAACCCCGCTTAATTGAGAGGCAGATAGGGAATAT
AATGAAAAAAGCAAGGAGAAGAGGGACGAGTTGAAACGAAAGTTGGAGGAGGCAGACAAC
TCACCTAATAATTTGGATATTATGCCTCAGTCAACCCCTACTGAAGTTCTCGAGTAACAG
GACAAAATGGAGGAAGCCGAAGGAGAAAGAAACAACACAATTCATGAGGCGGCAATGCAG
ATTGATAAAATAAGTGAAATTGTCTTTCAAACAACTTACTAATATCAAAAACGGTGAATT
CTCGTGACGTTGTGTCGTGTCAAAAAATGTAACAAAATGAGCATGGTGGTAGAGGGATTC
GTTCTCCCACAATACCATGAATTTAGGCGATCGCGCTGGGGATATCGTTATCGCGGATGT
AACCGTGGATTGTGTGGTGGCGGAAGTTAAATATCTGCGATGGTTTTTGCGTGGTAGGCG
AAATTCTGATGGTGCCGCGGAAATCGTCATGGTGGGTGAGTGTTGACGCAGCACGTGATG
TTTTTTTACTTGATATGGTACCTAATAGTAAAAAATGTCATGCCTCATTACTACACTTAA
ACTCGTAACAGGTCGTAACTTGTCGTAACTTACGACTAAGGAGGTAGTAACTTGGTCGTC
ACTGACGACTTTGGCTGTCTTAACATTGTCGTCAGCTACGACTTTTGGTGGTAACTTGGT
CGTCAGTGACGACTTTTGGTGTCGTAACATGGTCGTCAGTGACGAATTTGGCTGTCGTAA
CATGGTCGTCAGTGACGACTTGTGGTCGTCAGTCGGTCGCAAGTCGTCACTTTCGTTCTC
CGAGTCGTCTCAATGTGTCGTAGGTTTCAATCGCGCAAGTCACTAAAGTCGTCACTTCGC
CGAACTTTTATCGCCAAAATGTCCTATTTTTTTGTGAGTTGCCTGTCTTGCTGTGTCTTA
AGACTGGCATAAAGTCCATAGGTGTGTACATGGTTCAGTACAATACTGCCGGCAGGGTTG
ATGTCACCCCTTCTCTGGTCCTGTATCTGAGGTTATTGTAAAGGAGAAAATGAGCACGAC
CATGACCAAGATATCCTCACCGCACTCGGGAACTTGGGACTCTTGGGACCCAGGTCTTGG
TCTCGCCTTGTGTTGCCCTGAAAAGTTATCGTGATCCGTGCCTGCTGCATCCCCAAAGGA
AGCACTCCTCATGCAAATATCAAATATCTCTCTTGATTTTCCACTCTCGAACTCCCCCCT
CCTGACCCTAAAACTGAACCGACCATGAAGATTTTGTCGCTTAGTCTAGTCTCCAACGTT
TTTTCCGTCGTCCTCGTTCTAACCACTGCAAAGGACACCTCTGCTGCAACATGTGGCGGT
GGAAATAGAGGTGATGGCTTTTGTGCCAATGGAGGTTGCTGCTCTGAGGTAAGTGGTAAT
TGTCTCGGCAGTTTTTTGCCCGAGCAATATATCACTTATCTTCTACTCTCTACCCGAAAC
CATCCACTTCCAGTGGGGATGGTGCGTCACAGATGAATCGTGTGGCTACAACAACAGCGA
TCTGTCTCGCGTCCTTCCCAATCTTGCTCCTACTGCAAGTACTGCTAAAAGAACGATGCA
TGTCCGGAAGATGAAACTTCAGATGACTGTTGCCACATCAAGATATGGTGCCATTGATAC
AAGTGAACTTGGTGCCATTTTGGCAAGCCATTTGCGTATACTTTTAAAGCAAAATCTACA
TCGAGTGATCAGTGACGATGTCAAGTATGAGACTCTGGATGTACAGATCACTGCTCTTAC
AATAGTACATGATGAGCTGTTTCGCCATCTCTCGAGCATTGCGAAAGAACCAGTTATAAC
TCATGTTCGTGCTTTGGGTCGTGTCGTGTTGCCTGGTATCACACCCATTTTATTTTTGAA
CGAAATCGATTCGATGATTCGTAGTGCATTTGATGGAGAGGAGTTCTTGGATCGTCTTCA
TGATGCCGAAGATCCTGCCCTTCGTTCAAGCGTCCAAGTGTGGAGAGGCTTCCGTGATGG
TCACACTCAAACTTCACCTTCGCCCACGCTTGCGTTTGCAAACAAAGTGAAGAACTCTCC
TTCCATTGATTATTCGTCTTGGACCTCTGGATATGATGAGACAAAGAAGCTCCCCATTGA
CTACACAATCTTTGGCATTGTTGTTGTTACGCTTTCTTTATTGCTCGTCGTTGAAGTTCT
TCGCCACGGGTTGGATGTCATCGCGAGTGGAAATTTATTCTTCGAGACAGTACTAGAGTT
GATGTATCGTGAACGTGAGCATTTGTTTGTTTAACTTTGTTCTGCTTGTTCGTTTCGGCT
AATCATTGTGCGTTGGCCGCTTGCCACGTGCGTTTTTTTTTCTAACAATTTTTATTTCGA
TTACGTTGATTAGTAACTACACTTGGAGTGGTGTGAGTTGTATGGCTATTAAGTTTGGAT
GTCTTATGATTCTTGATCAACGAACATTCATGTACTATCTATACAACAACTTTGACCAAC
TCGTTCAATTGAGTAGGGAGTTTATTCTTTATATCATGCACAAATACCACCCAAACTTCA
ATTATTCATTGGAAGGTTGGTTTACTTTTGTCAATCGTACCACCCGATATGTACTTCTAT
TTTTATCATCTCCCCCACCAGCCGTCTTTGTCGACGTACACTTCATGCTTTGTTACACGG
CCATATTCAATGCAATACAAAGCGTTTTACTTCGGCTGATAACGTCTCGTCGCGCTGAGA
AAGCCTGGGTTGAAACAGAAAATGTAGAGATTAGTCACTACGTTGCCATCCGAAAAGAAT
TTGATCGCGTAACGAACAAATTAAAGCAACTGAGATACAAGTGTAATGAAAGGATACCAA
CCCACAGCAGCACCGAAACACAGGCAGGCCGGATTCGTACACTGACACGACTCTCTCACT
GGTCACAGAAAGTCCGACACCCCAATCTGACCAGACGGAAATATAAACTTCTTGTGCCAA
TTAGGTTTCACGAATTGCGCATTCATCTGATTGCCCAGAACAATTTGCCTCCCAAATTCA
AAGTATCTCATTACCTCAAAAGTTCTCTGACCGACACTCTGCTCGAGTTTGTGCACATAT
CATCATCTGTATGGATAATGTTGATGATAACCGCCAATCTGATTTATTTCGCCTCAGGAA
TGATTCTCTACTTTTCTGAATCTCAGTCCACACTACCTGGGTTCTTGGTGGGAACATTTA
TCGCAATCATGGCATTATGCTGGGGTGTCGCGTTGCTTCTCTTTTTCAAGATGAAAGATA
TCTTTGAACACATCTTGATAATGCCGATTCCACGAGAAAATGATGACACGGGAACACGTA
TTTCTCAGGTTTGTCTCTTTTGGGGAGGCAATCCCCGATTTGTCATCATCTTGACCCAAT
GTATGTCTATATTATGCTTTCTGTTGTTTTCAGCACAATGATTCGTGACTTTTACAAGAA
TATCATTTTTACACACAAAGATATGCAATTTGGTTTTGCTCTCGGGCTAGCTGCTTGCGT
TACGTATTGGAAAGAGCTCTATTCCGCCTCTTACAGTCACACAAATGTAGTCTGGATGCT
GCCGGTAGTGGCTGTATCATATGTACTGTTTCAACCTCTCTTAGCCGATATTCTTGAATG
GTATGTCGATATCTTTCGCGGTTTATTTGTTACATAATTATCTTAATCGACGTATTTGGG
CATGGCTTTTGCTGTCAGGTATACACTCTGCACAAGCGTGGGCCAGTTGGTAAACATAGA
GAGGTAAGAGCCACATGTTCACGTCGTCTTATGAGGTGTATTCGTATAATTTCACAATTG
GAATCAATTGCGGTCGATGTAAGTAGACTTCACAAAGCCTTAGCAAGGCACAAGTTGGAC
GAGGAGATAAAGAAGCAAGAATCTCGTGAAGAAGAAAAGAAAATTGAAGAGGCAATTTCA
ATGAACGTAAGAGCATTCGAAGAACAAGAGTTTCATCGCAAAATCGTTACTAACATCAGC
TACCGCGTTTGTTTTTGTATGTGTTCGTCTCCCCGTTTTCTTCCCGAAACCCTCTCGATT
ATTCTTTGGTCTTCTTTTCAATGTCATCAATCCCGTTCTCTTACCTGCTTAATGTTAGGG
CTCAGACTTGTCTCTCTCCAAGGTATAGATTGAAATTAGCCTTATGCCTTATTCTTTGTA
TTGCGCTCTTTCTTTTAACGCTGTCTCCGTGGATTCGTTTTCGAGAAGCTGGTACAAGTG
GCAACTGAGGTGGGTATTTCATTTGTTTGACGAACTGTATGCAGTCTTCTAAAGTACTCT
CAGCACAAAGATACAATGAATGCTCTGCTCTTAAATAGGATCTGCCTGAAATTACGCCAC
CCGAATCAAACCACAAGGATCTTGCTCGTTTCTTCGAGAGCTACAAGTATCAGATTCTGT
CGTTCCTTATGGGTCCTATGACCTGCTGTTTTTTGGTAGGGTAAGATTTTATGTTACTTG
ATACCGTGAAACATTTATGTGACATTTTCTTGTCTTGTCCATCTCTTCCCCTCAATCAAC
TGAAACGTTTCCGAACTTAGAATGTACGTCTTCAATCGACTTGTTATGCTGCTACAAATT
AAATTGCATGCCACTTGTATTAACGAGAGCTTTGTCAATCTGTTTTGCAGGCGAGTAGAA
GGATTCGTAATCGCCGAGGAAATTCTGAGCAACGACTTGAATACATTCCAGTTTTCCTTG
TCGACTAGTTTTTGGCTAGAAATTGCTTGCTATTGTTGGATGGCTGTGGAACTATTTATT
ACGCTTGCCGTGTTCGTAAAACGTGGTAGCGTTCAAGGTATTTTTGCTGCATCTTTCGGT
ATTTTCATAAATATCATCTGCCTGTCGGTCTTGATAATTGCAGAGATGATGCGATGCTGC
TCAGAGAATGGAAATGTCATAGTTGGTTATATGACTTTTGCAGAGCCTAATGATGGTTGC
TGCTCCAATTTCGGGGAACGGACTGATGGAGGGCTGGGACATGTAGAACCCTTTACTTGT
CTGATTTCTCTGTCGTCATTTCGGTATTTAGTGGCACGATTAATCTTCCGAGTTCGATCT
AGATCACATCATGACCACAAGTCAAACAACGAAAATCATAATCATCGCTTACCTGATACT
TTTGACAGAGCTCGCGCCCTTTGGTTTGCCACATTTGCAACACATAGCGATATTGCGGAG
AAGTATGGTATGTTCTCTAGCCAGATACTTCAGGTAATGCTTGGAATTGATGTGCCCCGG
CACGAATTGCGAGAAATGTGTATCGATCGCGTATGCGACCCTGAGTACTTGAGATTTAAG
ACCGAAAATTCAACGCAATCCCGATATTCTAGAATTAGTGTGGCCACTTCAACTCACGGG
GTTTTTAGCTCGAGGTCTACTCTGCACAGTTCACCCGGTGACTCTTTTCACATGACCTCT
GAAAACGAAAATTTCGACTATCCGGCAGCATGTCTCGTGTTAGACGTCTGTCGTTGCGAA
TGCAAGCTTCTGCCGCTTCTTGAAGAGTGGATTCTTGTTGATGTTATCTTAACGTACGTA
TTTTGTGTTTTGTGATCTACCTTCTTTCCCGATTTATTTTAGATTACCTCGTCCATGATT
TACTGTCCTCGCAGGAGCCATGAATTGATAGTATTTGGCGTCAAAAATGGCGACTGCTCA
TCGGACGATGCCGCTGAAGTACTACATGGGAGCAGCGGCTTACGTTTGAGTGATGTTGCG
CAGGGGAGGTATATTGTGTCACAATTTTCGCTTCGAGATATTGACCATTTAAATATCGAA
CAAATGCTGGCAACTCCACATGGGAAGATATTTGATTGCCGTGAAAGTCACCTTCCTGGT
GGCCTTGTGTCAAATAATGAATTCCGCCGGAATGAGCGCTGGATGTCTGTAAGCGAGAGT
CGCTTGAAAATTCACTTCAGCACCGGCTGCGGGACGTTATTACTAAGGTTTCTTGCAGAT
TTGAATGAAAACGAAAGTTGCAGAAAGGATATTTCACTGAATAGGAAGAGCCCTAATTGG
CTGTTGTCTACGGTTGGTTCTCAAGTTAAGCTTTGGTGTCGAACTATCGCCAGGTATGAC
TGGCAGCTGAGTCAGATGTGTTTTGGCTGCGTTGAACAGTTTAACAAATATCACTCATTT
TTACATCCCCTTCAACTATCAGGCTTCGAGGTGAATCAAATTTGAAAATGTCTCTACCAC
ACTTCGGCTGTAGAGGAGGCGTTGATGAGCTAGAGGATTTTATTCAGATCATCGAGAGAG
GAGACACGCGAAGACAGGATTCCTTATATGACAGGTGCATAGAAGAACAACGACAACACC
GGGGTTGTCAGAGCTGAAGGGACAAAGAGGTGCAAAATTTTACTAAATGTTGGTGGTGCT
TTTCTGCCCAAGCGTACTAGAGATTGTTATGTCTTTCTATAAACCTCTACAATCTCCAAG
ATTAACAAACCAGAGTGTCCTAATGGTTCAATAGTTGAGAGAGCGCAGGCTATGTCGTTT
TCACAGCACACATGCCCTACTACAACGTCACTCGTTTAGTAAAAGCCGGCCCATTCAGTC
AACAATCAGGCATACTATCACTGAGTGGCATGTGCATGCAAGGCCTAGAATCAGGAATCT
GTGCCATCAACCCTCAAAGGAAATTATCAATCATTAAGAAAAATAGCCTGACATTATCAA
CAGCTTGAAAAAAACTATATTTCTTTGCAATTTGGTTGGAGCTTGGATTCTCTTACTGCT
GCCAGCAGTTCACACATATGTGTCGTTGGAAAGTGCCATCCCAAAAACACCAATATCTTG
AGCATTACAATTTGTTTGAAACACAGTCCTTATCAAGAGCAATGCACTGTGACGAGGTTC
AACTTTTGTGAACGATGGTCGTAACTTTCATCACTCTTACAATGATTGATCAAGCCATGA
CTCTCATCTACTTTTGTTTACCAAAGTTACTTCATAAGTCGCCTACAGGTAGAGTGGCTT
TAGTCAACACAAAGACACCTGATGTTTAACTTCCGCAATCAATGTCATGTGGCACAAACA
TTAGTTCTGTGACATCCATCCACGTAAAGTCAAATGAAGCAGACCTAACAAGATTGCAGT
TTATTGAAGTATTGATGCCATAGTTTACAAACTAGTTGGCTCACAAACTTAGGGACTCAT
CCCTAAAGTTTTGGTCTCTCTCACATTATGACAGCTCTCTGTTTTTTCTTTCATTAATTG
TGTTATACATCATTGTTGTGACGCAGGAACATAAGTTACAGTACTGGAGCCTTCATAATA
TTTTGAGATTTCCTAGGTACTATTTCTCGAGACCAATTTTTAGAATTGTGGATAGAGGGT
GTTTCTATTCCCAAAATTTTATTGATCCTTTCTTTTTTTCTTTGCCCTATTTTGCACTTA
CAACCACCCATATTCAGCTTATCTTTTCTTGTGTCCTCGTTGATGCCACTACTTGACAAC
AATCTGCATGGTCAGAATCATAATTTCAGTGGTAGTGCTTTCCTTTCCTCAGAGTTTCTC
CTGCCATGGCTAGTTCTGACTATGAAAATTACTACGACAGCAAGGACGAGGAGGAATCTG
AAGACAAGCCTCTTGAATTCAATGCCCTTGCACACAATGCAGCATTAGCTGCTTGCAACC
AGGGTGATTACGTACCTCCAACTGCAATAGTTGCTGTCTCAATTTGTCCGCCTGCAACTC
CAAACCCTGCTCCTCCTGCAAGACAGGCAACTTGGCCAAAAGTAGGTCAACTATCGACCA
AGTATGTTTCTTATCTACTATATGTATCAACAGGATTGAAAAATGTTGATAGTATCAACT
ACCTAGTCAATAATGTTGAGTAATGTTGACCAAAGGATTGGTATAAAGGAAAACTATTGA
CTTTTTTCATTTTGATATTGTTGACTGGGTGAGTCGATATTATCGACTATTGGTATGGCC
ATTGATGGACTAAAGTGCAGAAAGTTTTGGTACAGTATTGACCAACTATAGACCTTTTTA
TCATTTGTTGATATTATGGATTTTGGGGTCAACATATCAACAAGGATAAAAAACATATGT
TGATAATATCAACAGATGTCAACCAAAATCATAGAAGGATGAAATATGGGCTCCAGCTGG
TCAACATACTATCGACCACTATTGACCAAATTTTTTTTTGATCAACTATCAACAAATCCC
CCAAAATTTGCAATGTTGCACGTCTTGCTGTTGTGGATGCTGCTGCTGCAAATTATTGAG
GGCGTAGTTGTGCAGTGCAAAGTGCAAGATGTGATGGTCAAGTGGTAGAGGAGGAAGACA
CTGCAAACGAAAAACACCGGTAACCTCCCGTACACTCGAGTGTACGGGAGGTTACCGGAG
CCCCCGGAATGGTATCTTCCGGTAATCTTGTGGTACACTTCTGTAACCCTCCGGTAAACT
AGTGTACGAGAAGGTTACCGGAGTCTACCGGGAGGTTAATGGAAATTTGAGATCAAAAGG
AGCTTTCGGATTTATTTCTACGTACAATAGGAATTGGTACTTTTTTACAGGAAAACAGAC
TTCTATGTAAGTCTTAGAATCTTTATCAATTGAATTAGTTGTTATAACTGCATTACTTAG
TAGCTAATAAATGTTTACCAGTGGCATACCGGAAGTGTAAGGGAGGGTAACTGGAAGTAT
ACGGGAGAGTAACTGTAAGTGTATTGGAAGGTTACCAGAGTGTACAGGAGGGTTACTGTA
GTTCACACAAGAGTTACTTGATTTGCCAAAACACAGATTCCTACGTATGGGAGGGATCTG
AGAGTGTACCGGTGGGTTACCACAGGTAGGTAGGTTATAGGTGGAGGCTAGCTTAGGCTT
ACTTATTATGCTACGCCTACCTGCCTACAGTAGCCCCTCACATTGCCCACCACCCAGAGC
CCACCAAAAATGACATACATGCAAAAATTTCAGCCCCAACAGAATGCTCCACTAGTCCAC
GACAAAGCTCCACTCAAACCTACTGTGATTCCTCTACCACACCATGTCATGTCCGCATCA
ACCAAAGAGTGACCATGCATCATTGCAATGGGCCACTCAACCAGTAGTGTCATCAAACGT
GTTCCAAACGTCAAGGTCAATCATAAGTTCCAAACGTCAACATCAATCATAAGTCATCAT
CGCAAAACTCACAGAATGGAAGCAGACGTTTCATGTCTATTAGCAGTTATCATTGCCGCC
CTCGTGGATAGGAAGCAGGGGTTTGTTGCACTTCATGCAATTCTTGTCAAGAAGAAAATC
AGCCTTCCCGGTCTTCCTCATTCCATCACGAAAAGACTGCTTCAGATACGTGAAATCGCT
TTCTGCCTGAAAGCCCTCTTTGGTACCATGATGACACTTGCTCCAATCTACTGAACATTT
TGTTTTTGGCTTTGTCATAAATTTGATACTCTGACGTCAACTTCTCTTGAGCTTGTTCCC
ATGTCTGTCAGCAACATCAGTGTCTGGACTGTCCATCATATCTTCCATGCAGCTACTGCA
CATGGCCTTCCTGCAGCTAGAGAACCCACCACAAGACATTCGACATGGGTAATACTGAAA
AGTTCAAGTATGTTGAGCTAAACTTTGACATATAAGGAAAGTGCACGTATGTTGAGCACA
ACTTTGACATATAAGGTGAATATATGACACTAGTACACCAGATACTCATGAGACTGCTTT
CGAGACCCAGCTAATGAAGCTAAAAAGGAAAGGACATTACATATCGAGGATGGAGAGGAA
ACAATAAGGCAGTCTTTCTATACTCACAGTGCAAAAATATGGGAAGAAGAATGAAATGAA
TTATACGCACAAGGTAATATGGAATACAGGTCACAAAAGCAGTTTATCATCATACACCAC
AGACTCTCTCTCTCTCTCTCTCTCTCTCTCTCTCTCTCTCTCTCTCTCTCTCTCTCTCTC
TCTCTCTCTCTCTCTCTCTCTCTCTCTCTCTCTCTCTCTCTCTCTCTCTCTCTCTCTCTC
TCTCTCTATATATATATATATATATATATATATATATATATATATATATATATATATATA
TATATATATATATATATATATATATATATATATATATATATCTCTCTTCTCTCTCTCTCT
CTCTCTCTCTCTCTCTCTCTCTCTCTCTCTCTCTCTCTCTCTCTCTCTCTCTCTCTCTCT
TGCTTCTCTCTCTTGCTTCTCTCTCTTGCTTCTCTCTCTTGCTTCTCTCTCTTGCTTCTC
TCTCTTGCTTCTCTTTCTCTTTCTTGCTTCTCTTTCTTGCTTCTCTCTCTCTTGCTGCTT
CTCTCTCTCTTGCTTCTCTCTCTTGCTTCTCTCTCTTGCTTTTCTTGAATGGAGTACACT
GATACCATAGCCAAGTGCATGTTTGCTCTCTCTTGCATCTTTCTCTTGTTGAAATCTTTT
ATGACATCAGATGTAATGTTGCCTTTAGGTTGCCAACTATCTTTATAATCTCCCATCCAT
CTGATTAAGTACATTTGCTGACCATTTGATTCAAACTTTGAATGAAGGATTGTCTCAACT
GAATGCTGCTGATGCATATTGATCGATTCCTCTCCATTGTCGAGACTTCACTTCGATTCA
CCATCTTCACAATCCGTAACAGCGGTCTTCTGCAGACCAGACAACAGTATTTTGGAGGAG
GACTTGAAGAATTCAAGTGCATTGGTCTCCTACCCCGTCGTCATCTGTGTGTGCTGCTGT
TCCTCCCGCTGAGTTTCTTGTGGTTGAACTAGCTCATCAGGCAGACAATAATGCCTGTAT
CAAGCCCCATATCTATCTGGGTTTGCTGTTGTCCCAGCTGCTGAGCCTGTTGCTCAAGCA
GATGCACCAATTCCTTCATTTGCTCCAATGTCTGCAGACCACTCTGCTGTTGTGGCTCTG
CAAGTTTCAGAGTCATCTGCTGCTTCTCTGACTCCATCCGATGTGGCTGTTGTAGATGTA
GACCACTCTGCTGTTTTGGCTCTGAGCCAGCTTCACCTCCATCTATGCTGTTTCTCAGAC
TATCAGTCATAGGATCTGAAGTGGGTGCTGTGTCTGCTGCTTCTGGTCCATCCGCTGCAT
CAGCACCATCCCTGGAGACTGCTGCATCCATTGATGGTGATCCATCCACTTCTCCTGATC
AGTGTGCACCATCTGCGCCATTTCATTGTGCTGCGGAGCCCTGCATTCAAACTGTTGCTG
CTGCCCATTCCATTGATGCAGCTTCATCAGCTGTAAGAACTGGACCTGCTGTTGAAGCTC
TATCTTTGGAGGCTGCTGGAACTGGACCTGCTGTTGCAGCTCTATCTTTGGAGGCTGGGG
GTGCTGCTACTGCCGAGACTGTTCCAGCTGCCAAGGCTGTTGATGCGCATTCCTCCAGTG
TTCCTTGACTTGTCGGGAAATCTCTGTTGATAGAGGATGTTGCTCCAGCTTTCTATCGTG
AGAGAAACAGTCGATTGACGATGACTTGCCTTCTATAGACGAACCAAGATCAGTACATCA
TCCAAATCAGGAGGAAGAGTGATGCTTGATGAACAGTTCATCTCTCGATAGCGATCATCC
ATGCATGATGATAGCACTTCCCGGGAAATCCCTGCCCTCTTTGCTCTTGAGACAGCAGCT
TGTAAGAGGATCTTACTTCATCCCTGCTATTGAGATGTGCTCGTAGATGTTGATCAGTTG
GTGGGTTATTGTCAGAAAAATTCCCTCCCTTGAACAATCGCTTCTGCACCAAGATGTATG
TCTTGGATTGTCCTTTTGCCTGATTGTCAAACAAAACTTCAATCTCATAATGATCAGCAT
GTGCATGCTGTTTGCCCCCTGCCTTGGTTCTCACAGACATTCCAAATTACTTTTCCTGGA
GATGTTGAAATTTCTTCTTTACATCTACACAGGCAGAGTTTGTGTTTGACTAAGCCATGA
TTCGACACCGTTCTTTTTGTATCTGCCTCATCACTGATAGCATCACTGATGGTATATGAC
GGATCCTGAGTTACTCCATGCACAACAATTGCCATGGGAAGCATTTCTGTGAGAAATTTA
CGGTTCTTGGTGTTGAGAGTGTGAATGTTTCTCCAATTGAGCTGGAGACAACTTAATACA
TGCCCCTTCCAATTACACATAAGGTCTTCAACATCAGCAGTGCTGGTTATTGGCTGACCT
CTGCTAGTGTGTCCGCTTTGATTGAATGCTGTGACTATTGCTGCTTTGAATGAAGCTTTC
CCAATGCTGACCACATCTTGGAAGATTGAGCATAACTTTTGAAGGAAATCATGTACATTT
TCCTCTGTTAAACAGCAGGATAGCTAGTACGGTTCATGCCAGGACGGAGGACACATATGA
GCATAATAGGACCATTATTTTGTTGCATGTGCAATATTGCGACCCCCCTTTTTGTATGGA
ACGAGTTTGCCATCCGATATAACAATGCCTTCCCTATCTGTCACAACACTGATAGCAAGT
CCATCTGTGTTTGTCCTGACCTTCTTTTGTGCAGCAAAGGATGGATGATTTGGGTCTGTT
GCATATTCCGGGTCCCGAGCTTTGCCTGGTGAATGAGAGCCATTTGAACTAATTCCTAAT
TCTTTGTTGAAATGGGTGATCTTACCGATTTCATTTGCTAGCCATGGAATTTTTGTGAGG
AGGGACTGCCTGGCGAGTGGCATGTCTTGTTACCAAGATTATCGATGGGCTGAAATTTTG
TCATGTGTGGCTACTGTGTTTGTACTAATTCCTATGTATAATTTTATCCAGGTGTCACGC
CATTTTCCATCAATTGATGCGAATCATATATGTCACCATAAATCTCTATCGTACACAATC
TCTGCATTACTCAAAGACCAAAGACCGTGCCAAGCATGGCATTATTTCACTAATGGCTCG
GACCAAACAAACTGCTCGCCATTCTACTGACGGAAAAGCTCCCCGATACCAGCTTGCCAC
CAATGCTGCTCAAAGAAGCGCCCCTGCATCAGGGTTAAAAAGCCTCGTCGTTATTGTCCT
GGCACTGTTAAACTTCGCGAAATCCACCGCTACAAAAAAAGCACAGATCTTCTTATCCGC
AAGGTGCCATTCCAGCCCCTTGCAATGGAAGTTCTGCAGGATTTAAATAGGCCAGGTTCC
TATCCACATTTCACTGCGGAGCGTTTTCAGGCAACTTCTTTGATGGCTATTCAAGAATCT
GTGGAAGGATTCATCGTCAGACTGTTTGAGGATGCAAACTTGTCTGCAATCCATGCCAGG
AGGGTCACCATCATGCCAAAAGACATGCAACTTGCACTGCGAATAAGAGGGACTCTGAAC
TGATGCACTACTAATAATTTTTTGGAGATGGGGGAGTTCACGTGTGGGTGATTGAGTGAC
TCGGTGTGACAATTGGCTTGTTGGAACCTCCACGGCGTTCATGTCTCCAATTCTGAAATC
CCACGCCGCTTCAGCTTTAAGTAATATGTGATCGACACACGGCAGGATCTTGTCCACTTA
TGATGATGTGTCAACCTTGATAGTGCCATAGTATAAATGATCATGTGAGGCTTTGCTGGT
TCTTGGTGCGGAAGAATCCCACAAAATTATGATGCCAACATATTGAGGAACAATTAATTA
TGCACTCTATAGTATGTCATTTGTCTTTTATTATTTAAGACAGCTAAATACAAAAGGAGC
ATTCCTACTCTGTCTTTTGTCCATGTGACGGATGGAAATGATGTCACAGTTGAGTAAAAA
ATATTTACAAGCTTACATCGATCGACAGATCTTTTTCCAAGCTTTCGAACGGTGTTCTTA
TTTTGTTCATTTGAACAGTCTTTCATGAGTTATTGTCAGTTGAATACAGCAGATCGGAAT
GATCCAATCCATTCATTCTTGTAGAAAATTGGTACGTTTCTACAGTACTACTATAGAGTT
ACTTCGTTTGCTCCAAAATTCTTTTTATTTACTCAAAATCATTTTTTTGGAATCCACTGT
GGTATTTTATATTTATGGTCAATTATGGTCACTTTCTGCAAATGGTCACAAAAAAATGGC
CTATATAATATATTTTTTTGGAGAAACCGAACAAGATTTTAAACATTTCAATTATTAAAA
TGTAATAATAATTTGTATTAATATCCGTATACATTTAAATGGGTTATATAAATTGTAACT
ACTAGATATACAGTATATTGATTTTTAGGAAACTTACTATTTTTAAATAAATCGACGAAA
TTTGATAATATTATTTTATATTAATGGCTGCATATCAAAGTCAGACATGTCTCTTGCCTA
AAGCACCCCACACAAAGCGTGCGCGCTCAATAAATAACCCGCGTTATGTATATAACCCCG
CATCCGCACCCCAGTTTTCCAAGCACTTGAAGCTGGTTTATATACATAATTTTCGCCACG
CCCTCTCCTAGATTTCCGACGCAACCATGGCGACCGCTGACAAAACGACGAAAAATCGCC
CATGACTGGGCTTTCGGCCGTGTCGATTTCATACAAGGCAACGATGCTGACCGCAGTGGT
AACTTTGCTGACTACACCATGCTGTGCTTCTCCAAGCATGGAACACTGGCTCTTACGTTC
CACGCCAACTTCAACAGCGGGATCGTCTGCGGTAAGTGCTTTCAGTTTATGAAGCCTGGA
AGCTTTGCGCTTCACTGTGATAAGTGCAACAAAGATCCCGCCCCTGTCCGCCAAGGCCAT
CAAGGAGTGGTCCGGATTCGGACAAAAAGTGGGCAGGTTTGAGGCGCCACTTCCCTGAAG
AATTCTCTCTCAAGACTCTGATTAAAACTGCCACGCGCGACGGCCTGCATGCGTACGTGG
TACATCCACGCTTCTACCTTGGCAAGACGTCATCGACGATGAAGCTAAAGGCACTTTGCA
TCACCGACGGATGCACCCACGCGTGCGCTTTTAGCGTGCTGCACCGCCAGTTCAAGAAGG
CCCACATGAAGGCCAATTACTCCCTACACGGCCTGGACATTTTGGGGGCCCCCCACGAGT
AATGACGTAGAAGACAGCTCTGAAGATAACGACAACGACAGCGAGGAAGTGGAATCAGAG
GAGGAGGACGCAGAGAAAGATGAAGAGATTGCAGAAACTGGAATGGGGGAGGTCGACATC
GTGGGAGGAAAACATCGTGGTGATGGAAGAGGGAGGGGGTTGAAGACGACGGGAAGGCTG
GATGGAAAGGAGGCAACGGATGAATATGAGAATTGCGAAGCAAACAATACAGACGTGGCT
GAAGGAGGAGGAAACACCATCGCTGACACCCAGGACGCGGACTGCGAGCCGCTTGAGACG
GAAGATGGACCTTCAGATGACAACACAACCGAGGGGCAGGGAAAGCACGACGAGGAACAC
GACAATGCAGAAAAAACGGAAGCAAATGAAAAACAGAACAATTCTGCACCGGTCAGGAAG
AGCGCCTCGTGAAGCGCCGAGCTCCGACTAGATACTGAAGAGACGCAGTTCGTGAAGAAG
AGCGGAAATCGGATGTGATGTTTTATTAAATTGATGGGGCAAAACAGAACAATTGTAACA
GAAAAGGAGAGTGAGACAGTTCGAACAATGTTAAAGAGGAGTGGGTTCTTTTAAGAGTAC
ATTTGCAATACTTTAAATTGATGTTTTTCAGCATTAGAGTGTTACTACAAACATAATCAT
GTTGTATTTATACCTAACTATGGGCAACACAAAGGCATGTTCGGCAGCGGTTCGTCACCC
ATGACATCATCGTATATATATCATCAACTGATATATATATTTCGGAGCGTAGTGTAATTA
TACACCCCGATGTTATGTATATACCAATGTGAAATAAAGAACCGAACCGACAAAAATACA
CACGCCAAAAATTACTTTAGATCTTTCAAATACTGTTTTAGCACAATGAGAAATATGTGT
TTAGCCAAGAGCCAGTATAAAGTGAAATCACTCCTTCTTGGGTCCCCCTGTATATCAAAT
GGGTGGTGTGGTAGTGCAGAACCCTACTTCGGTCCTATTTCTGTCCCAGGGAACACACAA
ACACAAACACACACACACACACACACACACACACACACACACACACACACACACACACAC
ACACACACACACACACACACACACACACACACACACACACACACACACACACACACACAC
ACACACACACACACACACACACACACACACACACACACACACACACACACACACACACAC
ACACACACACACACACACACACACACACACACACACACACACACACACACACACACACAC
ACACACACACACACACACACACACACACACACACACACACACACACACACACACACACAC
ACACACACACACACACATGCCCCAATATGGAGTGGGGAGAAACGGTCACATGACAGTTGT
GTTAAATATATACCAGCAACCACGCCGCATGTGAACGTTATGTTCACGACATATACTGGT
CTGATCATATTTCACCGCCTATTTTTTGGTCAAATCTGAAAACAACCATGATGCAACTGG
GACGGAAGGCAGAAATGGGTAAGAACTGTGTTTTTGACGCACCGGAAAATATTGACCTCG
GTCGCAAGGTGTGGCGCCTCACTAACATTTGTTTTCATGACAGCATCGCTCAGGGATGGC
CACGGAGACAAGTGAGACCGAAAGAGAGAAATACGCGTGGTCGATGGAAAAACGCCATGC
CCAACAACAATGTGGTTATCAACCCATACAGGAAGATGCCAAAGTCGGGCCGCGAGAACA
CGCCGCTACTATGCGGAAGCCCTACAAGAAGACTAACTTGTGTTCAAAGGAATGAGAGGT
GAGTTTATATTACACCAGTAATGTTTATAGGCGGGTTATGTACATAAAAATTATGCATCT
AACGTGTCTCTGGTATTGCATATGCTTATATACATAACGCAGGAGATCATGAAGGTGTCA
ATGGAACACAAAACCTTTGAGGATAATAGGGACACACAAGGGTTGAGTGTGTTGGAGAAC
AACAAGGTAATTTTGACTCGTTTAGAGTTATTTATATATATTCGGTATGTATATAACAGT
AAACTCACAACAACACACCATATCTATGTCACATCGTTATATACATAACCAGGACTTCTG
TGAGAGAGGGGATGCATGAGGGGTGGTCTGGCAGCCAGCATGTGAGTTACATTGAAGATA
GGAGTAAATCAAATGCTGTTCATGTTGAGAGGGTGACAAACTAACATTACTATATGTATA
TTACTGTTTTATATATAACACAGCATCTCATGAAGAGGCCATATGAAGAAGTGAGGTATC
AGAGTTTCCATCCTGCCCTTCTGACTGCATGGGAACAGGTGAGAAAAACATTACACTGTT
ACATATAAGACTTCGTTATGGCACATAACATTCATCTCACAACACGATGGTATGAACGAA
ACGTTGTTATGTACATAACGCAGAAAAGCACTGACACTACGTGTGATGAATCAAGGCCAG
TTATTGCGCCATTAGTATTGCCAACTCAGTTAGATAGTGAAGAATCGGAAAGCGAATGTG
AAGAGGGATCCAAGGGAGACACAACGAAATGTCTTTATAAAAAGAAAGCGGAGTACGATG
AAGACGCAGACAAATTTGAAACACAACTCACGTCAGAAGATATCCATTTCAAGGTTGATA
AAGCGGCATACATGGTGAGCATCCTCGAGCAAAAGATTTGTGCCATTTTTACTTTGGGAT
CATTAACAGAACTCATCGATGTTAATGTGGGTCAAAAAAAAGAATGTGATCAGCAGTCCA
ATTAGGAGCTCTTCGAAAGATGGTCCACAGGTAAATCGTGACTGTGCAATTTTGGACAAC
ATGCTAATATTATATTCATAACGACATTTTTGAATCATTGTTCGTATGCTACAGGCTAAA
CCAATGAAATTGACAGACTTGGAAAAGTTAAATATCAACGAGGATTGGGTAAATGCACGT
TGGCCAACTCGCATTTTTTATGGAAGGACGGGAGAGCTCAGTCACCCATACACAAGGATT
CGTACGCCTAATCTAAAACTCATGACATGTTACTACAGATGCAAATCTTACCGCACATTT
GGCTGTGACGCAAAACTTAAGTTGACATTAAAGGGAGGGCCTACAGGAGTAGACGAATGG
ACATTGAGTGGCCGTCACACAGAAGTCTGTCAGAATAAAAATGGAATAGGGTCAACTAAC
GGCGCTGCGCAGGATGGAAATAAAGAAGACTCTAATATGAGAGACATAACGGAGATCTTC
AAAAATAGATTGACAGAGTTAGCAGTTGAGAAAATCTGGCTGGCTCCTATGAAAATTTGG
AGCATGGTTCGCGACGAGATGGTGGGAGCAGGAGGAGGGGGTCCAGTGACGATCCCCACT
TCAGATGTGGTTAGTACTGGCTGTTGTGGTTTATTTACTATTTTCTAAAAACACCTGTAC
ATTCACTAACACTTTTCTGTGTTTTTGTCGGACGGTGACATGTGGAATGATCACATACAG
GTATGTTTATGTCATTATTATGTATTTATCAACATATGTTTATGTCATTGTTATGTATAT
ACCAACTTTGCGCACTTTTAAGGGATGCAATTTGATAAGGAACACACGTAGAGACATGTA
TGGAGACGACAAGTTTCGCGCTATTGAGATGAAGTACGGTAGTGGATCCAAGTCAGAGAA
TTTCTTAATGTTCTCTATTTTCTGGAGCGACGATGAAGGACCGCAAAGAATATTGGGATT
TTCCTTATATTCTCTCGTCAAACTCCTTAAATATAAGAAGCTCTTCTTGCATGTTGACGC
GACGCTTGACAGTGCACCTAGAGGATTCTATCAAGTGGTTATCTTTTCAGTGATCGACCA
CGCGAGTTCTTTGCACACGCCGATTTTTTTGTCCAATGACAAAAAAATCAGAGGAGGCGT
ACAACCTACTATGGTCACACATAGTGTCCATTGTGGGTGAGTTATGATGATGTTAAGACA
ACAGATTTTTTATGTTGAACTGACATTTGTGTTGGCTCGTTTCTTTTCCCGGATCGCAAT
GATTTCTTTTGATAGGTCCCAAAGGGATAGATGTCGCGGGAGTGATGCATGATTTTGAGT
GGGCATTGGTGAATTCGATTGAGAAATGGTTCAGATGTGAGTATCACTTAGGATGCTTTT
TTCATTGGAAGCAGGCGATCAGACATAACATGATAGAAAGGGGGCTAGACAAGGATGTCA
TCAGGACGGTCCTACCGCTATTTGATTTTTTGACAGTGATCAAAAAGGAGGACATCAAGA
AAGGGGTCGAGTACATAAGAGATATGGTTCAGAAAACCAAGGGCCTAAAGAGGAGCGAGA
AGAAGCAATTCGACGATTTTTTGAATACCTACTTCATCCCAACTTGGTTAAAACAGAAAT
TAATTGACATGTTCAATTACAATTCGGACGAAAAGGGAAATTGGCAACGGGATATGTAAG
TTTTAAAAAATCGCTCTTTTGACTTCGACCTGATCATTTGATGTGCTTTTTGATAGCGTG
GTGTCAACGGTTTATTTGGATTTGCGTTTGATATATGATTGTTTTGGTGTTGCGTTTGGC
CCACGCTGAAGTATGGTGTCGATATTTTTGGATTGCACTGATGTCTGGTGACGATATTTG
TGGAGATTGCGCTGAATTTTTGGTTGGCACAGAAGTCTGGTGACAGTATTATTTGAGATT
GCATTGGAGCCTATTGTCGATGTTTTGGGATGGTGTCGATGTTTGTGGATAGCGCACCTA
GGAGGAATGGAGGATGCAGGGATCTGGTATGTTTATAACTTGTTTATGTATATACCGTGA
TGACTAACACATTTGTTCAATGTTATGGAAAAAGACATCAGCGCACCAATAATGTAATGG
AACGGTACAATAGGGAGTTTAATGACCTCTTCGATTCGCCAAGGCCGGGTTTGTTTGTTT
TCTGTGAAAGGGTTCGAGAGGAAGCATTGCGCTGGGAGAGGTTACACGAGGACGGGTTGA
AAGGAAAGTTCAAACACCGCAAAACAGGAGTGAAGTAGCTTGGCCCGAGATACCCTCTGA
TTTTGATGAATGGACACCGCCAAAAAAAGAGGACTCAGGGAAAATGATGAAACTCAGTGT
GTGTTATTTTCGTAACAAAGTAATGTTTATTTATTTGTTATATATATATATATAACTTTG
TCTGAAAGCAGTATGAGATGCTGTGATTTTCTGATGTCTTGGTGAGATGTGGACATAACC
CTTATCTTTTTTGCCAAACTAAAAGGTGATGTTTGCGACGTTGTTATGTATATATTCGCG
CGATCATATGTATTCTGGGGGGGGTTACAGACCGCTGGACAAGCAAAGGTTAGTTTTCAT
GGAAGTGATTTTTTATGTGTTTTTGAATAGGCGATAGATGTAACATTTCTGGTGTTGTCC
TTTGTGCACAAAAATGTGTTATGTTTGAGACAGTGTTATATATATAATCGCGTGGATAAA
GTGCCTACCGGGTTTTTCCCACAGTGCAACCTGCCCTGCTGTGGTTGTTTTCACCCGCCC
CTCACACATCCCAGGTTTGTTTTGTCATGAATGAATGTTGAATGGGGTATAAATAGTATA
ATGAAATTTATTGAAACAGGATAGTATTTTGGTGTCAATTTATAACATATAAACTGATAA
ATCCTGCGACCATTTGCAGAAAGCGGCCATAATTGACCAAAAATATCTCAAACCGTAGGG
GAGCAACAAATGCACCAGGGAGCAGCTTCAAAGTCTTGAAGCAACTTGAACTTGAGTGAA
TAAAGACAAATATGTGCATGTGGCAAAGTCTATGTATGCACTTTGACATCAGCAGTCTAA
TATTCATATCAAACATTGAAGCAAATGGAGAGAATAAAGATGAATCTGTGCCTGAGGCAA
GTCTATGTATGCACTAGGACATCAACAATCTAATATTCAAATCAAGATATTCAAATCAAG
TAAAACTATCAATCGATCAGATTAAAAGAGCTTCCCATACTGTTAAACTCCTGAATTAAT
AAGGATTCAGAAGCAAACAATATGAGCACAAAATCAAGAAAGAACAGTAGCATGGAACAA
AAAGAAACAATAGATTGTACCTTTTTGCCTTTTATGCCTTAATTCCTGTGGCTGCTATTC
TGAATCTAATGTGGTTAGTACATAACTTTTTCAAGCAGAAGAAATGGAAAAATGATATCA
TACCTTTTTACAACAGGTCTTTTGAATTCAAAAAAGATGTTGATGGGATGTACTGCCAGG
GCTACACAATGTGCTGAGAGATGCAGAAGGGGGTTGTGGTGGAGGCTGCCAATGGACGAG
GACAACAAGGACAGACAAAGATGATTGGACTGAAACATTGGATGGGATGACCTACAACCA
TGAAAGCAATGGTGACGCAAGATGACAATGGATGATGGATAATGGATGATGGATGATGGA
TGAAATCATTGATTTACAACAGCAATGGACAACAAGAATGGATGACAATGATGGACAACA
ATGATGGACTAGTGCAACAAACAATGGGTGATGGATGACTGCAATGGACAATGGATGACT
GCGACTGATGACTGCAACAATGGAAAACAATGATTGATGACTGCAACAACAGAAGATGGT
TGATGGACAACTGCAACTCCGGATAATGGATGAATGGGGTGACAGACAATGGATGACTGC
AACGATGGACCACTGTGATGATGGATAACTGCGACAGGCGATGGACAACTGCAACAAAAG
ACAGTGTATGACGGATGACTGCAACAGATGATGGATGACTGAGATAATGGACAGTTGTAA
CATTGGAGGACTTCAACAATAGAAAACTGTGACGATGGAGGACTGCAACAATGGGCGACT
GCAACGAAAGATGGGCGGCTGCAACGATGGACCACTGTGGTGGTGATGAACATGTGATGA
CAAGGGCAACACAAGATGTGTATGTGCAAGGAGTTTCCAAGACTTCTGAGGAGGAGATTT
TAAAAAGAGTTCATGGTGCTGGAGCTGTGCTGGAGGTAGTAATAAATTGTAATGCATAAT
TGTTTTGTGAGAGGTTGTCAATTTCCCCAATTGTATTGTACCACATCACCCACAGGTGTT
GGATTAAGAGGTTCTGCATATACACTATCAGTATTTCAATACCATACTGTTCTGTAGGAA
TGACATAGGCCAAGAATCTGACTTATTAGTACCCTTAGGCAAAAGGTGAAATCCCAAGTG
GCAAGGACTCTCAGGAAAAGGTCTCCACTTCCCTTGATCCCAGAGGCATGGACTCACCAA
CACAGAAGTCCGTTGCCACAAGCAAGGGAACTCCCTTGAGAGGGGTAAAAACATACCAAC
ATTTTGTTGAACCTACACAAAGTTTGTTTGCAATGAACTGGAAGGAAAGACACTTGCATT
GTCCTTCCATCCTCATTCTTCAGACAAAATGAAGTTCATAAAAATAAATCATTGACCCCT
GTTGATCTACCTTTAAAAATCCATCTAAACATTTTTATGACCAAATGGCTAAGGTCACTA
TCTATAGATAGCGATTGTGCAACCGTCACGCACTGAAGCCATTGACATCTTCCAACCTGT
AATCAAGGTACTAGCAAATTTAGTTGTTTGTGAGCAAAAACACCTTTTTCTTTAAAATCA
ATGATACATTTCTTTACGCAATTGACAATCTCTCCAAAACATTCTTTGCAATTGATGAAT
TCCTCCGGTTTTACGTTCAAGGACCTCTCCAAATATTTTCTTTGCGATAGTCAAAATAAG
CAAGGACAGAACATCCCACAAAACACCCAGCATCCTGAACCTCCTTTTGGAGTTAGTCCA
GTGGCATCTGCAGACTGTCTTCAGGACTGGGCTGAAGAAACCTAACAGAGTACCCATTGG
GGCTTTGTGCAGAGAATCCAGAGCCTTAACGGGTAAGTGGAACTCTTTCCATGCCTATAC
TACTCTCCGAAGGCTGCAAAGTCAACAAAGGTATGTGGGCCATTTGATGATGTCAACTTG
GCAAGCCACATCCTCATGATGGTTCTTAGGAACTGGCAGGACCAATAGAAGCTCAATGCA
GCTTTGGTACCACAAAGTGTCAGGGAACTTCTAAAAGTCCTTGAGCACATCAAGAAGGCC
TACCCACCAAAAGGTTGGAGAAGGACCCAAGAATGCAACCAAGTTTAATGACTTGTCTAA
GAAGAAGTTGGTCTCTTTTAGTGACCGGATTCCAAAGAGACATTGCACAGAGAGGTACTG
TTCCCTCTGCAAGAAACATGGGGGCACACATACCACCCATAACACTCTGGACTGCCAAAA
GTATTATTTCAATGGGACCCCAAAGCCAACAGAGCCTGTGTTCCTTGAACTCAAGGAAGG
CTCAAGGTCATATCATGACAGGGCATACCCAGTACCCAAATCTTGCAAAGAAATAACTAT
CAAAGAACTGAATAGATTATGCGGACTGGGAGTGTTAGAGTTTCAACGCTAATCGGAATG
GGTGTCACCATCATTCATGACAGCAAGGAAAGATGGAATTGTACTCTTTCTCACTGATTT
TAGAGAAGTAAATAAACAACTAGTTAGAAAGCCGTTTCCCTTACCTGAAATCAGTGCAGT
TCTGAAAGAGCTAGAAGGAACCTATGCTACAACCCTAGACTTAAACAATGTCTATTATAC
CATAAGATTGCATCCTGATGCATCCAAAAATGTACCCTCGTTTTTCTGTGGGGTAAACAT
TCTTACCTCCGATTGCCAATGGGCATTGCAGATTTGCCAGTCATCTTTCAAGTAAAAATG
TCAGCACTCATGGTAGCCTTAGAGTTCGTACAATCTTACCTTGATGATTTGTTATGCATC
ACAAAGGCAAGCCTGGAAGACCACCTTGACAAATAAAAATTGGTGCTTACCAGACTAAGC
GAGGTGGGCTTGCAAACCAATGCCCAAAAATCATTTGTCTATGCCATTGAAACAGAATAC
CTAGGGTATACGTACAGGAATGAAACTACAACAGAAAAAGGTACAGGCAATTCTCGTGAT
CTCATTGCCACAAAATGTCAAAGACCTCTGTAGTTTTACGCATGGTAGTATAATAGAGAT
CTTTGGGCAAGACGCAGCAAAGTGCTTGCCCAACTCACCTTACTAGTAGGAGAGTGTGGT
CACACCATTGGCACCAACTTTGCATCAAAAAGCATTCTATGGCATGAAGACTGCCATTTC
CAAGGATGTAGTCTTGGCCTATCCCAATTATTCAAGGGAATTTGAGATATACACTGATGC
CTTGTCTAAACAATTGGATCAGTTATCACCCAGAGTAATAGGCCACTTGCAGTCTTCAGC
AAGAAGCTGTCATCGGCACAACAGAAGTCCAGCATGACCGAACTTGAATGACTGACCATA
GTGGAAACACTAAAAGAGTTCAAAGGCATGTTGTGGGGACAAAGATTAAAAGTCTACACA
GACCACAAAAATGTAATCCAAGATGCCCTTGGATTAACTTTTGACTGTGTCTACCAATGG
AGATTGCTCCTCAAGGAATTCGGCCCTGAAATTGTTTACATTAAAGGCACACATAACACT
GTTGCTGATGCCATCTCTTGCTTAGACATTGGACCAATCATGAGTGAGCACAAGTACTGA
ATAACGTTCACAAAATTCATGTGTCATTACACCATGCAGGAAGAAAGTGTCCTAGACACC
TCTGCATACCAAGAGGCAATGAATCTGGTATTTGCAAACCACAGCGAAGAAGAAGCAATC
TACCCGTTTACAGCACAAGTGATTGCCCAAGCACAAACACTTGATACCAGCATGAAGAAG
CTTAAAGATCAATACTCGACACAATTGCTTGAGAGTACAGTACCACCACTGTCTACAGCA
CCCTGGACACACTAGACTTGAAGAAACCCTTGGTGCTGCAATGTACTAGAAAGGTATGTG
AAATACCATCCGTAAATATGTCAAAAGCTGTCATGCATGCCAAGTCAACAATAGGCATAA
GCATAAGTATGGGAAACTCCGTACTAAGATCGCTATCACAAACCCTTGGGATGTACTATG
TGTGGACCTTACAGGTCAGTACATGATCAAAGGTAAAGATGGGATAGTAATTGCTTTTAT
GTATCTGACAATGATTGACCCAGCATCCCATTGGTTTGAAATAGTTGAACTGCGGATGAT
CACTGAGGTGATTATTCCCCTGGATGCAAAAGAGCGTAATGGCAAAATGACCCACGAAGA
ACCTATGTTAGCATACCTTGCTAAATCACCAGTAATGAGCATCAACTTAGTGAATAAGAC
GTAGGTTGTAAATTCCCGAGGAACTCTGGCGGAATTCCATATTACTCTGGAATATTTGTT
AATTTTGAGAGTAAAATGATCTCTGTGGTAGCGAGATTACCGTGAAAGAGTTACTTAAGT
ACTTTATACAATACTTAAGGACTGTGACGCCGTGATGTCACAAAATTTAGCCCATTGTGA
TAAAGTTTACCGTAATTTTACCGCAACCTATAGTAATTATCGCAGGAATTCTGGTTTGTC
ATGCACTACTGTGTTTTTGATGTGAATCATTTGGGATCACGAGTAAGCTGACCAGTGTCA
AGAATCCACAAGTGAATGCTATTCTACAGCGAGTACATCAGGTGATTTCATCTATGCTCC
AAACTGCTGAAATAGACATGGCCCCTTCATGAGAACCAAGTGATATAGATACATTCATGA
TAAATTATGCTTGGGCCATTTGATCAACTTACCACAAAGTACTAAAAGCCTCCCCGGGTG
CAGCCATTTTTGGATGGGACATGTTGTTCACATCCCCTTCCTGGCTGACAGGAACAAAAT
TGGAGAATATAGGCAATGCCAAACAGACCAAAACACCGAATGGGAAAATTGCTTACGTAC
GTTGTCATTGGGACTATAAAGTTGTTCATCTAGTACTTGTTATTAAAGATGGTACCCTCC
GCAAAGGTGAAAGTAAGTATGAAAGTGATCCTTGGATTATCACATCAGTTCATCAATTGC
ACCATCAGGGTTCAATGCTGAACAAAATTGGATAGATTAAAGATGCAAAACATTACACCT
TTTTTAACAATCAAACTTAAAACCGTATTAATGTCAGTTTCAAATGACAAAACAGCCTCT
CCCTCTTCACTCAACACTTACACGTAATAATTTTTTTAACAAACTCTTTAGTCTGTAATA
GTTACTCTCATGAGAACCTTTTTTAAACCTAAAAACATGTTGGTTTTTCTTCCATTCTTA
CCTGATACTCCTTTCGTGGGGGCGAGTTGCATTGGCCAAGAATCTGCCCTATTTAGTACC
CGTAAGCACTAAAAATGAAAAAGGATCTTTTACCTAAATAAAGAGGTAAAATCCCAAGTG
GCAAGGACTCCTCAGGAAAAGGTCTCCATTGCCCCTGATCCCAGAGGCGTGGACTCACCA
ACACAGAAGTCCGTTGCCACAAACAAGGGAACACCCTTGAGAGGGGTAAAAACATACAAC
ATTTTGTAGAACCGAGACAAAGTTTGTTTGCAATGAAATTGATGGAATGATACTTGCATT
GTCCTTCCATCCTCATTCTTCAGACAAAAAGAAGTTCATAAAAATAAATCATTGACCCCT
GTTGATCTACCTTTAAAAATCTATCTAAACATTTTTTGACCAAACAGCTCAGGTCAAGGA
ATAGTAAAAAGTAATATACCATATAAATCCGTCTTTAGGTTAGTGGGAGTCAAATTAGTG
ACATTTGTTCTTTTCTGCTGAATGTACACTCTTTCAGCACTAAAACATAAAAATAGATTC
TCCTCACTGTCAGCAACACGCCCATATGTGTAGCTCCCAATAACTCCTTCTAGTTGTGGA
GTTATGCCAGATGGTAGAGGAACACACCACACATCACAGGGCACATCACATATGAAGAAG
ATGGGGGAGGACACATCAATTTTTGGTGCGGGCGGAGTTGCAAAGGGCAGAAAAAAGAAG
TACCCCCCTGCAAAAGTAAAAAGGCAAAGATACCAAAAAAATAACACGGAAGGTAAACTA
ACTTGAGCGGATTATAAGATACATTTTTAATGTATCTTTTGACATTTCATTTACCTAACG
ACCGATTTATACGGTAGTAGCGTGCACTATGATCTGCATTATAGTACATATAATAAATTA
TGCACTAGGATAGCTAAATATATCAATTTAATAGATTTATAGTCATCTATTCTGAAGAAA
TGAGGGTGGACATATTCAAGTTTACACACTAACACAGAGCTTGGACAAGATTATTCATTA
TTTAGGTTGTATGACTATCTAAATTTCAGAATATCTTGTCAATTAAAATCTTACCTGACA
AACAAGATATCATGTCAACCTATCTTGGGTCAATGGAAACCTTACAAGCACACTATAACA
GCCAAAGCTGTGACACAAAAGATATCAGCAGCTGGCAGTACCTACCCACCAACATCAAAC
AATAATGGTTTGTCACTCAATTACTTTTGTGGCCCATACTCATTGCTCAAAATATCATGC
ATTCCTCATGTACAACAGTTTGTTGTTAAATTCATGAACTGAAATTTTTGTCCTGCAATC
TGAAATACAGCTGCACACCTCTTGTTTTATTAGGTTTTCAGTCAACACAATCTATAATCT
CATCTCATAAAAATTACATGATTCTCATCAGACACTAGTGTTTCAATGTCCTTGTCAGCT
CTGTCAAGTAACAAGATTTGTAATCTTGGCTTAGAGTTTGTTGGTTTTGACGTGAGGTGA
CAGACATACAGTCAGGATTTAAGTATTTGTAGATTCTGGGCTCATTATGGAGGTGATTCT
CCTTCTCTCAAAGCCCTCATTTTTGACATGGAGAGAGAAGGAATAATTGTCACTATAAAG
TCCCTCTTCTTGGCCATTAATTGGCCGGGCTGTATGAACTGGAGGAGGTCATGGCAGGAC
GATGGGGATATGGAGAGAAGTTCTGCAGAGAAATGGTTCAAAAATACTTGAAGGGGATTC
AAAATTTAAATCAATCAATATATTGTTTGATGACTTAAATCCTGACTGCCAGCTTCTAGC
AGTAGACACAGTTCATGTCTATTCTGAAGAATTCAGATGTGATCCCAACGGCACATTGTG
GTCTCATGAATTTAATGGACCTGGTTCTTTCAAGGTTGTGTGTGGCCCTGTTATTGGCAA
AATAAGGTAAGAAGTTCATCTTGATAGATGATTGTTGCTAATTTCTTCTTTCATAATAAT
TTTGAATCTTCTCCTAGGTGGATCAATAGGGGGTCTCAAAGTTTTTCTGAGACCAAGACC
GAGACCACTTCTTTTTGTGTATAATGACTAAAATAGACAGTCAATTTACTTAACCCCTAC
TTTGTCATTTCGGTCTCATCCTATCTCATCTCAGATGAAACTTTGAGACCCCCTGAGACG
AGGACCCATTGTTTGTAATACCTTTTCCGATCGAAATCCCCACCTTATCACGCCTTTGCT
TCACTTCACTCCCACCACAAGCAGCCAACCACCATCTGGCACCGACTCTACCAAATAATA
TTATTGCACATCAGATTGCAACATCCAGTCAGAGATGGAGTTGTCGTGTAAGAGATCTTG
GTTGTGTTGTTTTTGTGTTGTTGTGTTGCACAAGGGAAGAGATAGCGGGCAAATATTTCA
TCGGTTTTTGTTGGAAGATCTTTGGATTTTTATCTTTCTGGTCTCAGAGGTTGCCGTCTC
GGTCTTGGGCTCGGGGGCCTGAGACTGAGATGGCAAGTTTTTCATGGTACTCCGATTACC
AAATTTAGGGGATAATGCCAGATGACGTCGGCAAAATGACCTGAGACGAGCAGTGAAGTT
TGGATTTATTGTGTTAAATAACTTTAATTCCTACGTATTCGAGCCTGTAGAGTTTGGTCG
GAGTTTATCTTTGCGGTCTCGGTCTCAGAAAAACTTTGAGACCCCCTAATGGTCCACAAC
CTGCAAGTGTCAACAATATTGCAATTTTAGAGGAGGCAGAAAGGGCAAGATGAATGCCTG
GAACAGGAGTGCATTGTATTTTAATGTGCCTGATAGTGTGAAACTTGTGGGAGACTCAGC
ATATGCAGGCCAACCTGATAAAGTTACAACAAGGATGCCCACAGTCCAAGAACCAAGAGG
TTGTTTGCCAGAATGAAGTATACGCTTGAAACTTGCAATGGTAGATTGAAGAATTTTAAA
GTTGTTCATGAGTCCTGTTGTCATGGACAAGGTACTAGCGATACATTGAAAAAGATCAAG
GTAGCATTTGAAGCAGCAGCTGTTTTGGTGCAATATGACATTGAGAATCGACCCAGCCTT
TTTGAAATATAAGTGGTGCTTTGTTACATTTATTTAAATTCATTTTTAATAGATTAGAAG
GCATTGTATAAGAACATTACAATCAAAACATAGATACAGCTGTACAAACAGCTTAGATGC
AATACGGTAGACAATGACAAACCAATCTGTGACAAAATGCACTCAGCACTCATCTCAAAC
ACTATAACTCTTAATTGCTTTTTTGCTACGTTTGTTGGCCCCAAAACCAGCTGCGTTTTG
TTTTGTTGCCTCTTCATAAACATATTTTGCAAAAACTTGTGGAGGGAACTCTTTGTACTC
TTACCTCGTCTTGCGTTATCGCCCTGGGCACATTGTGTTGTGTAGGTTTTTTGCCACATC
TACTTCCAACAATGCTTTAACAGCATGACCCTGCCAATGTGGGTATCCTCTCTTATTAAG
TTCAGATCTTGGAAATGATAAAAGGTTCATTTTTGCTGCAAGATCATCCATTTCCACACT
CTTTTCTCCTCTGCAACTTGTTTCTTAAGCTCCACAACATACTCTTGAAATAAAGGGTAT
TGCTTATACTTAGGATCAGAATTATGAATTCCCTTTGCTGACATTTTGTGAAGACATAAG
TGTGGGTCCATAAGAGCTCTCCTCAGATCTTTCTTTACATTATGGCATTGCCAAGCAACA
GTAGGTTTGGGCTTGCCAGAATACGTTGAAAGACGTTCAATCAATTCGGCTCGTTTGCCC
TTGACAGGCAACCCCTTGAGCTTGAGTAGATCATTGAGCTCCTTTACATTCTTTGATTCA
AGATTGTCTGTTGCTTGCATGATAGAAATGATGAGTTGGTGGCAAATGTGGATAATACTG
CATTCTTGAGCAATGGGAATGATTGAAGCCCTTCATGATGGTAGACTTTACTCAGTTGCA
CATGTGAGAGTGCATGAGACTTGCAATTGACAAAACAGTGATGAGAGGGGGACAAAAAAG
TGATGAGGGGCAAGAAATGGAGAAGGGTGGGATGGGACGGGGATGGGATGGGGACGGATG
GGGAAGAGGCGGGCACTGGTGACATCAGGCGGGAACAGAGTGCAGACAGATGTTGGTGTG
CATTGTGCATTAGGTTTTGGCAAGTTTCAAAGGTGCCTATTAATCGGTGACACTCATCAA
GGCCCAGATCCTCCCGTCCATGATACAAGTCAGAATTGCCTTTGGCCCATTGACTGGACT
TCGAACCATTACGGCAGCCAAGTACTATTCCTACGTGAAA
>scaffold1099|size13273
AAGTAGGAGTAAGAAGTAAGATTGACGCAGCCACCTTCGATGAGAACCCTAACATCACGC
CACTGTTGGGCTAGACTATTTACCACAATTCTTTCAAAACAAAATTGTTCTAGGCGGCAC
AATGTGGGAAACGAAGTACTAACAACCTAAACACGAATCATCATGATAGACCATTGCATT
GAGCTCAGAATCAGCGAAGAAGATGTAAGCTCAGAGGGTAACAATCTAAGTGCTCACAGA
CACAAGAGCCATCACCATGGCTCTCATTCCTAGACTTGACTCCAGCAATTGGGTGAGTAA
TGGTGACGAGAAGCAACCTGGTATAATGGCGAAATCGAAAGTGCCAATTGGAAGCGATTC
TTTTCTGTCTCGGAAGGCGAAGACCGTAAGTCCAGTGTCAACGAGCATCCTCGGCAATAC
TCGCCGTGCTTCAACCACTGAGGAACGAAGGAATCCTTTCGCGGTGAGAGAAGGGAATAC
TTTCATGTGGCAGGATATTAACATGACCTTGGTGAGTGATGCAGATGCAGATGATTCGGT
TGTTGATCGCATACTTTTCTTATTTCATCATGTACGTGTCATGTACACCGTTCCATTTAA
TTAGAAAGACAAAAAGGGCGAAAGAAAGATTCTCAGAAATGTATGGGGTGAGCTACATCC
TGGTAAAATTACTGCAATAATGGGAATTAGCGGAGCAGGAAAAAGCTCCCTACTGCGTGT
TCTCTCAGGGCGTTGTCAGTCTAGTAGCAAAGTTGCTGTTGAGTCCGACGTGAGGTTGAA
TCACTTCAAAGTCGATCCAACCGATATTGAAGTGCGAAAACAGATCGCATTTGTTACACA
AGACGATGCGCTATCGTTCACAGCCACCCCTAGAGAAGCTATTAAGTTCAGTGCCAAATT
AAGATTACCAAGAGTAACTACTGATGAGGAAATAAGGGATCTAACTGACAAAAATGATTG
CTGAGCTTGGGTTGGAGGATTGCGCTGACTCGACTATCGGAGGTGAGCTTGTCACTGGTA
TATCCGGAGGAGAGAGGAAACGGACAAGTATTGGTGTGGAGTTAGTTACAAAACCCAGTT
TAGTATTTCTTGATGGCAAGTTACTTGTGTGACTGATTTCGGGTTGTGCAGTCGAACTTA
GAGACGTCGTAGCACTCATGCTATCACCTTTTCTTCCTTCGCATCATCACCCAAACAGAA
CCAACATCTGGATTAGACTCAGTCTCTGCCCTGCAGGTGATCAATGTACTGAAGAAAATA
GCTCGCGCAGGTTGTTCTGTCCTATTTACAATTCACCAGCCATCATCAGAAGTCTTCAAT
TCGTTTTGACAGACTCAATTTTATTGAACCGTGGAATTGTGATGTATCAAGGAACTGTTG
ATGCATGCCCAGAATACTTCGCACAACATAATTATCCCGTACCCAAAAACTACAATCCCG
CAGACTGGATAATGACTATTGCACAGAAATACTCACAAGAGCAACTCTTGTCCGAGAACT
TTTGTACCAAAAACTATCTCTGCCTTTTCGACAGCAGCACCTCCCGAGGATGATGCACTG
GTGATCCCTCTCGGAGTCGGAGGAAGTAGTGATATCAGTGACGACGGAGTGGAAGCATGT
CACATTTGGTACTGAGGTGCGCTTACTTTTTAGACGAGAACTTACTCATAATCTACGCAA
CAGGGCAGGAGTTGGTGCTCGATTTGCCTTGACTACGTTTGTATCACTGTTGGCAGGAAG
CATCTTTTTGATGTTGGAAGTGGCAATGACATTAATAGTCATTTTGGGGGGAATGGTGGG
TGTTCTACGTATTTCCTTTGGCATCGTTCATTATTGGTTATATTGGTTTATTAAATTCGC
ACTCTCCTACCGTCACGTACCATATTAGGTGATGATGCTAATGATATCCATGTTCGGTAC
AGCTTTGCCAACTCTCATTAGCTTTCCCGAGGAGAGGCCGGACTTCTGAGAGAGTATTCC
ACCAATCACTGTAAGACCATAGTCACATGACATTTTTCATGGTCACATTGAATCGGATGC
TCAATAGCGTTGTCTCCCAACTATCCACGTCATCCAGATGGGGTTGCGGCTTATTTCATA
TCTAAACTCTCCATTGAAGCCTTGGTCACATGTCTCCAAGTATTAGAAATCTTGCTTATC
GTGTACTTCATGGTTGATCTACAGGTAATACACAAAACTAATGTTGGCATCAACGTTTGC
TGAATTGTTAACACACCTCATATTTTTATGCTTTCCAAAGGCACCATTTTACAAGTTTTT
TGCCATTGAATACGCTTTAGCCATGAGTAGCACCGCCACCGCTGTTCTGGTGGGGTGCTC
GGTAGAAGACCCCAAGATCGCAATCGAATTCATGCCAGTACTATTCATGCCTCAAATTCT
ATTTGCAGGCCTATTCGTGCGAACGGAACTCATCCCAGTGTGGTTAAGCTGGGCTCAATA
CCTCTGTGCACTAATGTATGCGGTTAGACTGGCATTGCTCGCTGAGTTTTCAGACTGTGC
AAATGACTCTACACTGGTGCCCAATTCTTGCAAAAGCCTGCTAGAGGCTAATGAGGTGGT
CGAGAGCGACAAGGCTTTGTACTGGGGTGTACTCTGGGGTCTGTTTGTGGTATTCCGTTT
GTCTGGCCTCGCAGTGCTCCGAAAGAAGGCGAAAAAGTTTTATTAAGTCCGTAATATATG
ATGTGTCGTCTGGGTTTATCATGTACCCTATTTGGGATAAAGTACATCAATTAAGAGTAG
AATCCCAGAATATTTTTACAGATTATTCAATTTATGATCATTTCTGAAACAGTTGAAATC
GCAATTTCCATGCCTGTTTCTTCTCCTCGTCCGTATATCTGTTTTCAATCACAAACCCCA
CAAAGTCTTCCATTGCATGGACCTCATTACTACCATCTTGAGAACATCTGGACATTTGAT
GAATCTTGGAAACACGTGGACCCCGTCGTTTCACATCGAAAACAAACCCAACCTCCTCCA
GAAGCCGAACGCGATGCTGATGTCGTAAGCTCAGTTTATTGATGCCCTGCTTTCTCGACT
GCAATTTGTAGTATCGACGTTGGGCCATGACCCATAGTCCGAGTTTTGGATTGGGTGGAT
AATGTTGCGGTACAAGGCAGTGCCCATGTTCTTCTTAAATTCGAGTAGATCATGATATCG
GATGTTCCATGTTTTTGTGTGGGATTGTATCGGTTTCTTTGATCGATCGGTTATTCGTGC
CGATCGCAGTATTGAATCGCACGTTTCGGTCGTGTTTGAGACATTCGCCACTGGTTCTGC
TAAAAGAGATTCCCGAGCGAATTCGAGACGTTCGGATTGCGCAACCTCCATGACAGGATC
ACGATCCAGATAATATAGAGTAGATGCCGTACAATGAGATGGTCGGCCGAATGTTTGCAG
CGACGTTTGCGGCGCTGTGTTGAAACTATGAGCCGGTGTAACGCAGATCAGGAAAGTGGG
GAGCAATAAGAAAATAGTCGGAAGGTATCGCACAAAATGATTTCGACGCAGAGATTTCAT
GCACATTGAGAATGGAGATGCTTAGAATACGGAACTCAGATTGCCCTGTTCTGAATGAAG
GTGCAATGAGAGTAAAGTACAACACTTTATTGGGACGCAAACGATTCAACAGCTCGACCC
AGGTTGGGGTGGTCAAAGAATATAATTGTGAGGTTGCAGGCTGTCAGTGGGTACGATACT
GCGTGGGTAGGCATGAAGCAATGAGCAATCTTCCAGCAATCTTCTATGAACGACCCGATC
GTGGCGTGAGTGAGGACGAAGAAGATGTGTGTCTTCGTGCCAGCTGGTGTAACTTTAATG
AGTCAGCCTGGAACCCGTGGGCCTCATGGGATTGCCTTTTGTCTCTGTCGTGGTAAGCAA
AAATTCTCTGCGCAGTCACGTTAAGTCTTATCTCTGAAATTGTGTCAAGTGCCCAAAATG
TACGACCAATCAAATAAACACAACAGCCGCATTCAAAAGAATATTACATTGATCAGGTAT
GTTTTGAATGTAAACTGAAATTCGTTACGGCTTAAATGCCTTTCCTGAATATTTTCACGG
ACTTCCGAAGCCCCAATCCAAATTAGAACTGACAGACAAACACGTAAGAGGACCTCCACA
GAAAGGTGGTGTGTAATTAAAAAATATAAAATATGGTATGGTACGGTATAGTTTTCATAC
TAATTGTGCGCAAGACTCAATGTTACCTGTTATACCTGGATTTCCAACAATTCATGGTAG
GATACCATACTATAATTTTTTTATTACACTTTTCATGTGAAAGCCATTCGAAAACCTAAG
CGCGGGGGGTGGAACAACGAAGACAGACAGAAACTGAATAAGTCATACACACCTCTACCA
ATAGCTAAGTTTCACTAGCAAGTCAATTGGTGCAAAACAAGCGAGAGCCTGCCCCAAAAG
AAGAAGACAGTTGCTTCTCTTCATCGTCAAGCATTGGCAATAGGCGAAGTTTATCACATC
TAAAGAGGTGGCTCTTGAACTGGGTGGCTGCGTCAACCCAGGGTCGATCGTTTCCTTGCT
TATCACCTCATCGTCGTCATCGTTGACATCATCTTTGAATACACAGCAGCACTCATGATG
AGGTTGTCCACATTTGCCATACTCTCGCAGCTGCTCCCAACAGCAACCGCCACTCTCTTC
GATCTCCACGCCAAGGAACTGGACAATCCCTTCCCCGACGATCCCTCCGTCGTTCTCATC
TCCCCTCTACAGAGCCACGATGTCTCCCTCCACGCATCCTCCACCTCACGACGTCTCCAA
CAAAGCAGCTCAGTCACCAAATGTCCCTCGTCTGAGCAAGCGCTGTGGTCCTTATCGCTC
CTCACTGATTCCAAACCCTCAGAAACCAAGTGGTCGCTCAAGCAATCATCTACCAACACA
CTCATGTTGGTCGGCCCTCCCTCCGACCAACAATACGAAGCCAACACGCTCTACGAGGGC
GAAGTCTGCATTCGAAAGGGCTTCAAGTACGTTTTCCGCATACAGGATTCGGGAGGGGAC
GGGTTGTGTTGCGAGTCTGGCACGGGAGGGTTCACCATGAGCGTCGACGGAGAGGTCTTT
GTGGATAGGATGGAGAGGAACGACAATTGGGGAGGCAAGAGTTTCTTGTTCCACGTGGGG
AATTTAACCGAGAGCGCTGCGCCGAAGCCCACGCCTAGGCCGACGCCATCACCTACTGAA
ATGAGGAATGAGACGGAGGCTCCGACCTATGCGGCGATTCAGTCGAGCAGTCCTACGGTT
TCGCCAAAGATTGCGACGCAATCTCCCACGATGGGAGCATTGGAGACTTATAGTCCTACG
CCGGGACCGGAAGAGGGGGTGGCCATTTCGTTTATTATGATGGGTGATGGTAAGTCATTG
ATGAGGATCTTCGACTTGGGTGTTTTGATGCTTGCGGACATCACATCTACGTTCGTTGCG
GTCAAATGAAATTGTATATTGTAGTCTGTCTCCCTTTGTTTTTGATATAGCATCCCAGAT
GCAAGGAAGCTATTCAAGTCATTACTTATTTGGGATTGGGGTGATTTGTTGGACGGGTGA
TGACTTGGTTTGATTCATATCTATGTACATTTTCCAAGCTTCTCATTCAAGGCATGTTGA
GTTAATTGGTTATGCATATCACTAAATCTCTTTCCTGCTTGGCGCTCCCACCAAAGTCCC
CTACTACACCAACCACAAATACTGTCTGAACCAACAACTCCGTGAACTCAACCCTGCCCA
AATGGAGTACCCGTATGCCTTCATAGTACACGTCGGCGATATTAAAAGCGGCCAAACAAA
GGATTGTGTCTCGGAATACTTTTCGGACGTGGCAGATATCTTCTCGAGTCCTCTCAATGA
CTATTACTACGACACGAGAGATTGTTTCTTCTTGGTTGGTGATAATGATTGGTGTGATTG
CAACGATCCCGGTTCTGCGTTTGCTTACTGGATGAATAATTTTGGGAATGGTGAAAAATA
CAATTGGATCAATCGCGGGCCTAATCCAAATGGATTTGGCACTTTTTCCAATTCAAACAT
GCGCACGACTTTAGAGTACGACGATGATGGGTCGAGTGACTCCTCCCAGTATTACCCCAG
CAGTGCGAGCAACTTTGCCTTTTTTATTAACAAGGTTCTTTTCGTTGGAATAAACCAAGT
CGGTGGAGCTGAGATAGGAGATGAATCAACGAGAGTTAAGAACAACTTTGAATGGGTAAA
GAGCAAAATGCAAAAATATGCGCAGCAGGATATGAGATCATTGGTGGTATTTGCTCAAGC
TCCCATGAGTGGTGCAAGATGGGAGTTTTTTGGACAGCCATTTCAGTCCTTTTTACGTAA
TAATTTTCCGGACATTTTAGTTTTGTATGCGTGAGTATTATTTCGTATCTTTTGTATGAA
GCCTTGCTTCAGAGTTATTAGCCTCACGTTCAGTGTTTTTTGCTATCAAATGAAGCCACG
GGGATGGTCATGAATTTAATCTTGACCGAATTGACAAATACAACGCCAACCTGTACGACC
TTGAATGTGACAGCGGGGATATTGCTGACCCTCTACTAATCACCATAACTCGTAGTGGTT
CGGAACGTGATGGTTTGAATGTGGATCGACGAGGTGGACGATACCCTGATGGGGATTGTG
CGCCAGACAACAGGGATAAGACATGGAATTCAGATCTGTTTTAGATCTTGAGATAGAAGT
GAGGAGATAAATGGTTATATATGTAGTTTAGGAATTGAGATCAATGCATTTCATTATTTA
ATTGGTTGCATTGAAGTAAATGCATCGTAGAATGATTAAAGATGACTTAAATTCCATTGA
ACCAATACATCATGAGAGAGATGCACGACTACCATACTGGTGTATCCTTCTAAATTGACA
GCTGCTGACGCAAGACTTCTTTGCAGCATCCTGTGAGAAATAACCGGTTACTACTGCATC
TGAAATTAGCTCTAGGTAGGTCTATACCTAGACTCTGCTACCTCTCACAAAAGCTGTCTG
TAGACCCCAGAAGTCTATAGGCCATGTAGAATGGGATTCTGTAGTAATTTGCACACTGGG
ACTTCAATGTGTTAATATGCGAAAAGAAGACTTCCTAAGCCTTACTTAATTGGTGGCTGT
GTAATGGGGTTCTGCAGTAATTTGCACACTGGAAAATCAATGTGTTAATCTGTGAAAAGA
AGACCTCCTAAACCTTACTTAATTGGTGAACTTAACAATGTTGCTGCAACACACCTTAGA
TAGTGATCTCAAGCAGTGGTACAAGATAAAAAGAAATATAAATACTTACTTAGTTTTAAA
CTACATCTTGTTCAAATGCAGTGGCATTTAGGTTGGTCTTGTACATGGAGTCCTTTTAAA
GTTTGTCAAGATGAGATGTGAACTCTGCACTACATGCTACTGTCCTTTGAAGAGTCTTGG
TCAACATTTTGGAAAACTTGCAGATTGGCACTGGCTCAAGCTGCTTTTTACTGAAAATTG
AAAAGCATTACTGCAGTCATGATAATGTTGATCATTTCATCATTGGTCATAATTTCTATG
CCTCCATAATAGAGATTTCCACCACTGGCTGTGATCTTTGTTTTTTTTGCTTGGATGAAG
GCAGTGCCCCACTTGTAACACCCATAACACACACGCTGCTTAAGGGGTTTGTTTACAACT
AAATCACACAATGGATTGCAGAAGTTAGGTCACCAGATAAAACAACCACAACCAGGATAT
CTTCATGTGGTAAAAAAGTTAAGATTTTTCATTCTCAGCACAATGCAAGGTGGTCAGATT
CCAAATCAAACCAACCTTCTTATTTGGGTACAATTCCATGACAAATTTATTGTACTCAAT
AGTGCCTGTGGGAAAAGTCACCTAGTACTTACACCAGGAGATTCTGCTCTTGAGTTTCTC
CAGTTCTCTACTTCCCTCTATTTGTTCAAGTGAGTTCAATGGCATCAAACTTATATGTAC
CATGTACCATTCAAAACAACAAAAGGATTGTTCATAGAACTGGAGTTCAGTTCAATACCT
AACATGAAATTGAAGCTTGTAATCTCTTTTCAATTGATCTTTCCCAAACACATTGGGCAT
GGGTAGTAGCTAATGCATGTTCTTTTTTAAGAAAGAAGATGCATACAAAGGTTTGGTCAG
TATTAATAACAATTTCAACTTCTGCGTATAGAAATTTTTATCTTATCCCTCTTTTGATAG
ATTTCTTGCTCCAGTTTGGATGTACCTTCTGCCCAATACTATTTGTGCAGACTGAGTAAT
TGTGTTTTATTGTACCCACTAGCAAATACCATCGTAAAACACGCATTGTAAGGCCCCCAC
ATTCTAAGGCCTAGACTCCGACCGCAATAAAAAAAGTCTGTTTCACACACTTAACTTGCT
CTTCAGAGCCATCAACCATTACAAAGTGATAGCCTTAGTCAACTACATCACAACAATATG
TATTGCTCCATGTAACTCCTTCCGGTGCACGAGTTATGTCAATTAACATGCACAACTCAC
CACAAATGAACTGCGCTAACACTCTCATCATAAAAATGATTTCTCTACAATACAAATCCG
GTAACTAGAAGTGGATACTAATACTTTTTAAATGTTAACATCACTAGCTTTGGTCTTCTT
CACAAATGTATCTGTTGACATTTGCTGACTTTAGCATGAGCGTTTTATGGTACCGTATAA
ATTGGTGTTTAGGTCATTCACATTATAGGTACTGTCCGAGTCAAATTCTTGATATTTGTT
CTTTTCTGCTGTGTGGCCACTCTGTCAATGCTAAAACATAAAAAATAGATTCTCATCAAC
GTCAGCAACAAGTCCATATTTGTAGCTCCTCATAACTCGTTCTAGTTGTGGAGTTATGCC
AGATGGCAGCTAAACGCACCACACATCATGGGCACAACATCCACGGCACATCACATCAAC
TACCTCATATGTGAACTGGGGGGAAATTTTTGTGCGAAGGGGCAAAAAAATGAAGTACCC
CCTACCGAAGTAAGTAAGCAAAGATACCCAAAAAAATAACACAGATGATAAGCTTACTTG
AGCGTATTATGTGTTACAATTTTAATATATCTTTTGACATTTCATTTACCTAAACACTGA
TTTATACGGTAGTTGACATAGCCACACATCACAACACATCATGTATCTGTGGCACAACTT
CAACATTTAAATAATTGATGAAAATGAAATGTGGACAGAAGCTGTAAGGAGTGAGGTACT
CCTAATCTACTCTAGGGCCCAAAGCCATGTTATAGACTAAGTTGGAGGGTCAATAGATTG
GTAGTGGTGGTGTTCATAAACTAGTATCTGGGGTTCTTATACTATTATTTGGGTCTATAG
ACTGCAATGGAGGTCCATATAAACAAGCTAGATTTTTCCAAGGATAGTCAATAGACTACT
CTGTACATATTTCCAGACTAGGGTGATATGACCTATAATTAGAGCAAGATGAGTGTGAAT
CACAAATCAATTAAAAATATCATATCACTCCAAAATATATCAAAAAGTTGCAAATTTTGT
ATTGATGATAATTTCTATTTCATGTTTTTTTAATCTGATGTCACAGTTTTCTAGTATATT
GGTCAGGCAATTTTCAGATATCAGATATTTGTTCCAAATCCATTTAAGAGGGGGTTCTTT
CAACTAAAAGGAGTCTTCTTCTCAATGAATTTTTAGCAAAATGTCTTTACAGCATGTCAA
CTGCATTGAATATGTAAATGATTGAATAATGACAACAATGCCTTATATGTTATATATTTT
AACACTATGTCAATGTATGCTAAGTGTTATATCTGGAAGCATGAAATCTTTTGTAGAAAT
TGTTTTTGTGCGATGCAAAGATGCATCTAAAACACAAGCAAGTACCAGTTCATTTCTTTG
CAATAACCTTGATGTCGACATATCAGCACTACTCAAATCTGCAAGTACACATTAATAGGG
CCTGATATGGACAGCACTGGTTTCAAAATGCTCAAAATAGTGTTGTCGTCAATCATAGTT
GTACCCCCATTGACTGTTTCGATATGCATAGTACAAGTATTACTATGAAGTCCCATGGCA
CTTATCAATTTGAATATGCAGATTGACAAGGCATTATAAAAATTCTAGACACATGAATAT
CAGTATATATGTGGAGTATCCTTTGTAAATCTCGGATTCCAAGGTCAGCAAGTGTCAAAA
GATACATATGTCTCCAAACCCAAAGCTAGTTACTTTTACATATTAAGATATATTGGTATC
CACTCCTATTTATCAAAGTACGCATTTGTACCGGGAATTGTATTGTAGATGGTTCAATTT
GTTGTTGACAGTGTTAGTGAAGTACATTTGTGGTCAGTTTACATGTTAAATGATATAACT
GGTGAACCGGAAGGAGTTACGTGGAGCAATATATATTGGCGTGATGTTGTTGAATAAGGC
AATCATTTTGTAATGATCAGTGGCGTTAAGTGCGTGAAAATGATGTTTTTATAAAAGTTG
GAGTCTTTGTCTTACAATGTGAGGTCCTTAGAATCCGAGATTGACAGTGTATATTGGTAA
CACTGTGATGGCTAGTATATGATTTTAATATAATACATGAAGTGCTAAGTCTGCATGCAT
GAAAGTGTGCATTAAATACAATGCATTTTCAGCAATATGCCTCAACAGCACATAAAGATG
ATAGAATAATCTCTGCACACAGATATATACAAAGTCAAATCTCAATGCATTTTGAGCAAC
ACTAAGTCACAAATAAGACATGTTAAAAAATGTAGGAACACTCCTGCTCTGTCCGCAACC
TGTGTGGTGAGCAACATGGCATCAATGGTGGAGTAGAGAACATTTTAACATTTTGAATAG
TTTTCTAATTTTTTTAAAATCTGGTTTGACAAGATATTGACTACTAAATATGATATATGG
GATATAACCCATCTGTTCATTCTTGTCAAAAATTGTAGTTTCTAGATGACAATACTTAAT
GTACTTCATTCTGGCCAAATCCTGTTTTTCATTTACTGAAAATGAGAGTTTACAAATCTT
CTTCGGGCTTGGCAGGTAGCATAATATCACAAAGATACCAAAGGCTCCTATTGTTTCAGA
TGTCTTAAATATGTAAGTAGAACTCAATGTTTGAGTGATATGCTTTAATATCATATCGTG
TCCAATGCCGATAATGGTAAGCATTATATCTCCACATACATGTGGGTTTAGCAATCTTAA
TTTCACCATATTTAAATTTATAATAGCACGATCTCTGTGTGTGTAAAACTGTCTATAGTC
ATTGTATATATGTTTGTGCCATAAGCATGCACCCAAAAAGCAGAAACAAGTACTGCTCCA
AAATGAGGTTGGTCCAATGCCTGCTTTTGCAAAGGAATGACAACATACTAACTTGATTCT
CACAAATAATCAAATTTTAGGGTTTCTTTTCAATTAAGATCATTAAATATTGGCACACAT
CTAGTCACTGGGCGTCAATCAACCATCCAAAATTTCATATCCTTCAAACTTGCCCAACAT
TATTCCAGTGCAAAGTGATTTTCAGGCCCCAAGATCATTGAATCTTGGCACCTGCCCCAT
TACAATTGTGATTCTATTGCACAACTTGCAACACAGCTAAATTCATTTGATCTCATGTGT
TTCCTAATTCCTCAACCAAAACACTATACAAAGATTGTGATACATTGTGAATGGTATATG
ATAATTGTAACAGATTGCACAGAACCATACAAAGTACGGAGCCGCTTCTATCAGGGGGTG
TCTTCTATGTCATCCCATGTAATCATAAATAGTTTTATGGAACTGCTATATGTTCATATG
TTATTACTGACTTACTGACAGCGAATTTCGTCCATGTGCCAGTTTTTGTCTTACTTAGAT
GGAGGGCTAGAGAAGAACTGGAAGACCAAGGAACTCTTTGGGTACCCTGTGACTACACAT
TTAGACATAGGGATGCAACATTCTATGGTACTAGACTACCATATGTTAAACTTTATGTAG
GTGACTAGCTAAAAAGAGAAAGGGGAGGTTACCTTGTTCAGTTTTTTAGCATAACAACTT
GGGGGAGCCAAACAAACTATTCATTGTATCATGACTGTCCATTGAACAATCTAAACAATT
CACAGGACCAAATTTTTGCAATACTATATCTGATGTTTTGTTCATACCTGAAGATGAAGC
GTCTAACTTTTCCAGATAAGTTTCGAGAATTGTTCTTAAGTCTCCAAGGCAATTGCTCCA
TTATATTAAGTTTCCTTTACGTGATGCATTTAGGAATGGGACCAAGTGTCAAATTCCAGC
AAAGGCGATGTTACTGAAATAACAATATCCATAATTGACTCTTAAAGGGGGCAGTTACAT
GAAACCCTGTGACTTTGTCAGATGGAATCAAATTAGTTAGGTGTTTTGTCTGACAAAACA
GATCAGGGGTATGTTCAAATACAGACGTGAATATAAGATAAAAGGTATCCTACTTTGCTT
CCAATTGGACTGGAGGTTGTTTGAAACACAACTTACAAATTAACATTTGCTATTTATATA
TTAACAAAATTGACAGCTCTCAGATGTGTGAAGTCTCTGCGGAAGAGGGTGCCATAACAG
AGCCTACGGATCAGGGTTTGAGACCCTCTTTTGTCATTTTGCAATTCCATGGTGTCCTAA
TACGAACCCTGGTTTACCAGTGTAAGCATTATCACTGCCCCCTCTTGATTTTGAAACCTT
CACATTTTATTCAGGAAATGATATGCTCATCTCTGAGTGATTGTATGAATTCATCATTTT
TTGAGCTAAATTAAGACCAAACAACATAACAACACAAACACCAATAATGATGTGAAATAC
CCCCCCCCCCATGACCACCACCACAACCAATACTCAGTCAACAACCAAGTTGCCAGGCTT
GGGCAGATTTCACCTGCCAAAGTCTAGGAAACATTATCCGAATAGTCACGGAAGAAAATA
TACCAGCACATTAAGCTCATATATTTCCATCACTAAAAACAGGAAGTATATGAAACCTTC
TGCTATACACTCTACATATAATTGCCCATCAGGCCACGTGCTTGGTCATTTCCAATTTTT
ACACGTTGATAGTTAGTGGTTGAGTAGAAGTCAATAAATTAGTATCAAGCTCCGTAAGAA
ATGACTTTTTTGCTGAATTTATATCTCAATGAGTTTTTATGATATTAAACAGGTCTGATT
TGTGCATCCCCTGCTCTTTAGTGAACTTGAACAGCCCAATGCATTCATAATTCATGGCCA
AATCAAAGAGCCA
>scaffold649|size39223
CCTTTTGGTCTCAAAGTTCCTGTAACCTCCCGGTAGACTCCGTAACCCTCCCGTACACTA
GTTTACGGGAGGGTTACAGAAGATGCAGAGGGAGGTTACCGGAAGATGCCATTCGGGGGC
TCGGAAACCTCCCGGTACACTTGAGTGTCTTGCGGGAGGTTACCGTGTTTTGTTTGCAGT
GTTAAGCTGCTACTTTATTCGCAAGAGTGTTCATGCAAAATGGATAAGGTTACTAATGAA
TATTATGTGAATAAAATACTGGAAAATGCAGTAAGCAACAATGGACTTTCATGTTAAGTT
GTTGAGCAGCAATTGATTGCCACTTACTTTTCTTACAATTGATGCTCATACATTTGGCTT
CTAAATGAGAAGAACTTGCATGAAAAACAGTGTGAGATAAACATGCAATTAGGAACTAAT
ATTTGATAGTGACCATCAGAGTTATTCAATTAGCTTACAATTCTTTTTATCACCTAAGAT
GTCAAAGAAATGCATTTGATTTTGATTGGGGGGTCGTTGTATTCCAATTCCTTACATGAA
GGCTGTGATGGAACGCTGAATGACAATAAATCCAGCGTTGAAAAAGATGTAGTATCACAT
GATGTTCTACCATTGAGCAGATACATACCAACAAATCACAACTCCCTCAATGTAATCATT
CAAAATGAATTATTGAACTGGTGCCACAAGGGTATCTAAAAAGGGGAAGCATTAGATAGT
TTGTAAGTAATACTCCAATGTATATTTGGATGTTTGTGTTGCTTGAAATGAAACACTGAG
AGTAAGTTTATAAAGTAAGTTCATCGTTAAACAATCTGTTTAAAAGAATTGCGAGTATAT
TTTGCCAACAAAGCATAATTGTTGCAATGTGGCTGTCTGCTGAATTAAAAAATCACCTAT
GCATCTCAAATTGCTATCAAATCTTGTGAATTCTCTGCTGAATAAAAGCATTGTTCATAA
TACCCAGGAATCATTTTGTAGCCACAAGAGAAGAAAACATCTGTTATCGCTATATAGCAA
TGATTGCACAGAGAAAACATCTGTTTTCGCTATATAGTAATGATTACACAGCGAATGCAA
CTTTGCCAAGTGGAAGTTTTTGGTGAGTCAAACAGAAAACAAGTGACGACTTAGCATTAT
TTACACATGTGATAATCTTTCACAACCTTCTATTGATCCAGAAAACCCTTCTTGAGATAT
TTTAGTGTAGTACCCCTAGGGGTTCTAAATAAGGCAGATAATTTCAGCAATATGTGTGGT
GATTCCCAAAATTATGGAGATTTCTAGGAAATTTTGCAAAGCCACAGAGGGGGTTACACA
TGAGAATGTCAATGATAATAACAGGAATTTTAAGATGCAGGTTTAAGCTACATAAAACAC
AAATGTAAACACAAGGATCTTGCTTTTACACGGACAATGGTGATACCTTAAAGACACTAT
CGATCTTGAAGACACCATTGATACAAAAGTCATTTAGGTGGCGTCACAATGGTATAAAAT
CTTCTGCTTCCAAACAAAAGCCAAATCACTCCTCAACAACATCCATACCATCCAATTCGT
TGGACAAGATCTTGATGTTCATCATGTCGTCGATGAGTTTGGGAGTCAATCTTTTCTGCT
TCCTCTGATCGGGAAGTTAAAGAAAACGAATTCTCACACTTGCCAAGCCTGATAGCATTC
TTACTGGCTGGAATGGTAAAGTGTCGGAAAAGACCGATCATCTTGAGTAACTCTAAGTGT
TCAGTTGGCAGACAGTTTGTGCACAGTTTCTGTTCCTTGCATATCTTCTTGGTGAATGTT
GGGTCGGAATCCATTGTGATCATAGAGGGGTTTGATGGTCCCTGGGAATTACTATCAAGC
AGTATGAGGAAAGAGTACAAGTCGCCCTCCGGTTCATCGTCCTCATCAAAGTCAAAGTCA
TCAGAATTTAAGTCAATCATGTCCTCCATTAGCTTACTGCTGTGGAACTCAGCTGTGAGG
CAACTCTGTCGTGTCACTGTAAAATACTGATTGACAATACCAGTCAACTCCAGTCGCTAT
GTCGCGAGGTTGCAGAGGACAGCTCGACATCCTTGTTGAGTAAAACGGCATTCCTCACAG
AGGGAATGGAATGGTACAAGAACGGGTCCTCCTTCTTAAGAAGAGCTAAATCTTGAAAAG
ACACTTCCTTTGCCGACTGCTGTGGCATGGTTGTTTGCTGGGTAAAGGTACGAACGAAAA
CAGAAGAAGCCTGGCTCATATTAATGTGTGATGGATATGTGTTCCGCTGCTTTTATGATA
TATGGGACATGGGGTGAAGTTGAAATTATGTGACTCTTACTGGCGCGAGAGAACACAGAT
GTGAAAACATTGTTTCTTGCCAACATAACTTGGACTTGTTATTATTTGGCAAGAGTAGAT
GCAAGTATTCAGTTCGATGATCATTCGATCGTGATATCCTACCAGATCCTCTCCAACAGC
GCAGCTCATCGTTTGGTTCACATCGGCGAACTATCCCGCAAGCCACTTTACATCTTCTGG
TCGTGGCAAAGAAGCTCTGCCGCCCTCTTGATCGTGATTTGCCATGAGGTTACAATATCC
TGCCCCCTGCTGCCACGCTCGAGCAAAGTGGATTGCTGCATCGGCGCAAACCTCTTTCGA
CGTGCAATCGTGACCAAACTTGATTGATCCCGAGAGGTAGTAAAGGGCTTACGGAACTAA
TTGGGCAAATCTTGTTCGGTTCGATCGTGATATCTGCCAACTTCCAAATGCAAGTCCTGT
TTTTAGTCACTGTGAAACGCGATCACACGAGAAACAACACGGAGGTTGCTAGTACAATAC
CATACAATACATCATCTTGCAATCGTCACCAAACTTGATTTATCTTGAGAGGTAGTAAAG
GGCTTACGGACTTATTGGGCAAATCACATTCGGTTCGATCGTGATATCCGCCAAATTCCA
AATTCAAGTCCTTTTTCTCGTCACTGTGCAAACGCGATTACACGAGAAGCAATACAAAGA
TAGTGGGTCAGTGTTACGATACTTTGATCACATTGGATAATTGTTTCCCGACCAACATGT
CTATCTAGAGAGTCATATAGAATTATGACTCCCAATCTCACGATCATGATGTATCCTTCT
TCTGGGTTGTCGAAGTACGTACAGTTATTGTACTTCTGAGACATGTTGTAATGATGTGAT
TATTTTATTATGACTTGTGTTTGTCTATACAAAACTGGACATATAATGTCTCTTGTTCTG
TACCGTATTCTTTGCTATTGTATTTACACATACTATACTCCCAATAAGTCAATTATGTTT
AGCCACGACTACATCTAAGTGTCAAACGGAATTGGGCCAGGTATTCGACAACTGTCAAGA
AGGATATCACATCACGATCGAAAGAGTGGGAGTCATTTTGCTACACGACAAGAGATACGA
CACATTTCGTTTTCCTATGTGAACGGAGTGAGGTTGACTTCTTTATATTGCTCACTCTAG
TCTTCATGTTGTTTCTCGTGTGATCGCGTTGCACAGTGACTAAAAACAGGACTTGCATTT
GGAAGTTGGCAGATATCACGATCGAACCGTACAAGATTTGCCCAATTAGTTCCGTAAGCC
CTTTACTACCTCTCGGGATCAATGTCACGATTGCACGTCGAAAGAGGTTTGCGCCGATGC
AGCAATCCACTTTGCTCGGCGTGGCAGCAGGGGGCAGGATATTGTAACCTCATGGCAAAT
CACGATCAAGAGGGCGGTAGAGCTTCTTTGCCACGACCAGAAGATGTAAAGTGGCTTGCG
GGATAGTTCGCCGATGTGAACCAAACGATGAGCTGCGCTGTTGGAGAGGATCTGGTAGGA
TATCACGATCGAATGATCATCGAACTGAATACTTGCATCTACTCTTGCCAAATAATAACA
AGTCCAAGTTATGTTGGCAAGAAACAATGTTTTCACATCAGTGTTCTCTCGCGCCAGTAA
GAGTCACATAATTTCAACTTCACCCCATGTCCCATATATCATAAAAGCAGCGGAACACAT
ATCCATCACACATTAATATGAGCCAGGCTTCTTCTGTTTTTAGTTCGTACCTTTACCCAG
CAAACAACCATGCCACAGCAGTCGGCAAAGGAAGTGTCTTTTCAAGATTTAGCTCTTCTT
AAGAAGGAGGACCCGTTCTTGTACCATTCCATTCCCTCTGTGAGGAATGCCGTTTTACTC
AACAAGGATGTCGAGCTGTCCTCTGCAACCTCGCGACATAGCGACATCGGAGTTGACTGG
TATTGTCAATCAGTATTTTACAGTGACACGACAGAGTTGCCTCACAGCTGAGTTCCACAG
CAGTAAGCTAATGGAGGACATGATTGACTTAAATTCTGATGACTTTGACTTTGATGAGGG
CGATGAACCGGAGGGGCGACTTGTACTCTTTCCTCATACTGCTTGATAGTAATTCCCAGG
GACCATCAAACCCCTCTATGATCACAATGGATTCCGACCCAACATTCACCAAGAAGATAT
GCAAGGAACAGAAACTGTGCACAAACTGTCTGCCAACTGAACACTTAGAGTTACTCAAGA
TGATCGGTCTTTTCCGACACTTTACCATTCCAGCCAGTAAGAATGCTATCAGGCTTGGCA
AGTGTGAGAATTCGTTTTCTTTAACTTCCCGATCAGAGGAAGCAGAAAAGATTGACTCCC
AAACTCATCGACGACATGATGAACATCAAGATCTTGTCCAACGAATTGGATGGTATGGAT
GTTGTTGAGGAGTGATTTGGCTTTTGTTTGGAAGCAGAAGATTTCAGTGCAGTAAATGTT
TTGTCTTAAAAACTGATCGCGGACCTCTTCATATAGTACCATATTTAATTTCTGATCCAT
AAGATGATGCAGAAAATAATCTCAAAAGAAAGACTAAATTTTAATGCATTGAATATGGCA
TGCAACGCCATCAAAGTGACACATTTTATGGTATGGTACAGCTTATATTATCACACAAAC
TTCAATGTTAGGCATCAAGGAAGACATCAGATTGACACTGTCACCATTGCATTCCTCTCC
CCCTATTGATTCTGAACAAGTATGGCATGCAGACTCAGAGAGAAACAGCAAACACAAAGT
TCATAGCAATTGCCTCAATTTTAATTGAATGGAATGCAGATGGGTTCTGACACTAGTCAA
TTCAAATTCTTCTTTGCAAGAATTTGTCACCCTTCTCAAGGGTGGCCAGTAATTTTTGTT
TCCATATACTGACATAATTTATGCTTTTAGGTCCTCTGACAGTGCCCCCTTTTCCAATTA
ACATAAAATATTTCTTCACAACTGTAATGAATCCTTTGATGGCTATTGGGCGTTAAATTC
CAAGTAGTCCTGAAACTGATTGATCAGTTCAAAGGCGTAATCACGAAACTCAAGAACAAT
GGGTTATAGCTGACTCCCGTCTCTTCTTTGCCTTGTTCACTATTTTGTTTTCATTGACCC
CTACAAGTATGAAGTGATGAAAAAATGGCATAAAATCTTTCTCAACTCATAGGTCAACAT
TGAGGCTGCCACTATAAGAGATCTATTCCATCCATGAGTGTTTGAGGTTGCCTGACTGTC
AGGATGCAGATATGGTGAGAAGGATCATGAATGGCCAATTGCTGCTCTCAACAGCTGCAT
TCATTGAAAATACATTGTTAGAATGAGGACAAAGAGAAAAGTATTATTTTTTATTCAACA
CATATGGTTGTTACGAGGTATTTACATCATTTGTCACAGGTAGTAATATCAGGGTTGTCC
AGATCATATTTTGGTTGCTACTTGAGTAGTCGACATGTCATCTGGGGTAGTCACTTCAGT
TGTCAAAAAACATTTGACATGTCATCAGTCGGGGTCGTTGGCCATCCATGTTGTCACTTT
GTTGTTGTGTTAGTCACCTGGTACCACAAGTGTGTCTAAAAGTCACTGCAAACAAAAGAC
TCAGGTAACGCTTTCTGTACCTTCCAAAATGCAAGAGTGTATTGGTGACGGACTGGAGAT
TTCAAGAGTGTACAGGTGGCTTACTGGATTTTTCTCTCATTGCTTAAGCCACAGATATAG
AAATCTTTCAAGTTTACGGGTGGCATCTGTTAGTTCATGACTGATATTTAATGAATCATG
AGTACCTGTTGGGTCTAGTTTTGGTGGCAATTCTAGGATTCGGGTTTTGTATTCTATCTG
GGAAAGCTTATTGGTCCTATTTTTATTGACTAATCTTGTCAGAGTTTGAGGGAAAGCTGA
TTATTTATAATGAAAATAAAAATTGCAACCTAGGGAGGTACGGTGAAAAGCAATTGCAAT
TTGTTGCTTTTATTGGCATAGCAAACTAAAAAGTCAATTTTGCTGATTGAGAACTATTTC
TACTGAAAAACAACTTATGATTGTCAAATTTTGAGGAAGTAATAAGAGGGCCCAATCATT
TCAGATAAATGATTATTTTGTGTGTGTCATGTGGCTTTGCTCTATTTGATATCTGTCTTG
GTCAGGATGCTGTTCTAATAAAATTTAAAACAGTCCTATTTTCACTGTGCTGCCTGATAA
AAGTGAAGATGGCATGATATGTTTTAGAATGGAGGAGTTCACGTGATTTTTTAAAAATGC
AATTCGAGTCTTGTACGGAATAAAAATGAGGAAACGGATGGCTTTTTGGAATGCTTCCGG
GAATCAAGATTCCGTCTGCCGACACAGAAAGCATCCGAAACTGCGCATCTTAGCGTAAAT
GGGAAATCATAGATTACGTACAACATAGAAAAAAGGCATCCTCATCAGATGTATTCTGAA
GAGTCAGACCGGTTTTCAAAAACCATCCTTCGCACCAGAATGCATCAGGGAATCCGAATT
GCATCGTAGTCAGATGCATTCTGGTGCGAAGGATGGTTTTTTAAATTACATCTCTAAATA
AATACTGTAACGCGGGAAAAATCATTTATGTCAGTGAGTGCGTATCTTTTCTCGGAGGAA
CATGTACGTAACACCTACATTCAGTCTCGTGAGTTCGATGATACCTCGTACAGTTTTTTG
TTGGCGTCTCTTCATGACGTGTTCATGTTTCTGAGCGCAGGAAGAACCAGGAACGCAACT
TATGCTTTTATACATATGTTAAACCTATTCATTTTTCTTTTGTCCATAATCAAAAAATAA
GAGAATTATTTATGACTGTTAGTTCATACTTTTATATTTATTCGTATAATGGAAACAGTA
AGACAAATTGTGAAAATTATTGAATAATGATGTATTTTAAAAGTATCTACCATTTCCCCT
CAAATCCTGAAACTTTCCTTAAAATTATAGTATTGGATCACACAACCATTGAGCATCATT
TCTATTCTCAGGCATTGCCAAGAAAAAATGGAGATGGTATCCTACTTTTGGTGCCTTTCC
TCTGTCCAATAAAATTCAAAAGTCTACTGTATATCTCGGTCTTTAGGATCCCGAAAATGT
CAAAAGATACTTTAAAACATATCTGATAATCTTCCCAAAGCTATCAATGCCAGCACGAGA
AAAACAAATGGTATCTTTCCTATTTACTTCGGGGTTGCCTTATTGTACCATATTGCAATT
TCACATCTCTTGCTTTGCCATGCTGTTCACCCATCCACCATGTGCGCAAGATGTGTGGTG
ACTTTCTCGGACATCGGAAGTTTCTTGGCAACCATTTGGAATCAACCGGAGCGAACCACA
TGGGTGTGTTGCTGTGAGAAAGGCGAGTCGAACCATAAAGGGTTTAGAACGTCCGGGGTC
GTTTTACCAGCTGAAAAATACAAATATCAGCAAAATCGGCAAAACATAGCTTGTAAACGG
TAGTTCCCCCCAGATGTTTTCACTTTAGAAAGAAGCAGTGTGATTTGTTATTTTTGTGCG
GCCATCATCTGTTCTGGATAAACGAGAACCTCGGTCAAAGATTATTGTGCTTCTCTCTGA
ATGGCTTAATTTTTCAAATAACAGAGAGCGAAGTCCAGCAGTGTCCCCGACACAATAAAC
CTCTGCGCAGGAATGAGGAATGGTTGAATGCGATCTATGGATGAGAAGTGGCCTTCCGTG
AGAGGCTATTTTTTGCGAACTCAGCGTGAGAGTATGCAAACATAGCATTTTTGGCACGAT
CGAAGAGAAGACACTCTTGTATGGTATGGTATCGTACATAATATAATATGGCAGGAGCAC
AACACGAGACTTTGTCTTGCTCGAGTTCTTCCTCGATTTTTCTGACTGAACGACAATGCC
TTGACATCGGAATGTAATTGTCGATCACGACGGCCTTCGCAGCTGGAGCCAAATGCCAAA
CTTCACGAGGGTGTCTGCAAGTGGCATAGTGGTCACCACGTAGTTGCTCACGTACCAGTT
CGTTTCTAACAAAAAATCATGCTTGGCATCACTTGAACATCAAACGGCATTGAATGTTAT
TACGAGATAACCTCCCTTGGCCCGACGACGTGACACAGGTCCCTAATTAGTTATCATCTC
ATATCTTACGATCTTATCTATGTTTGAACGCCACTTTGAAGTGCAATCATTTCCTTGAAC
GTCACATGCATAGCCCCACTGCTATTGTTCACAATTTCGCCAGAGGAGAGGATGCCATCT
ACTTGTCAGCCCAGCACCAACACTGAGGGTGGATCAAAAAGATTCGTTTGCCAACCATCA
AATCAAGGGAGCTCTCTCCTTGAAGAGTGGCTATGTAACGATTCGGCTTTGCATTGCTCC
AGGAAAGAAGTCAGCTTTTCCGAGTACTCCGAGCTGCGCCTATACAACACTAACAGATCT
TATGAATCGAAGAAGTCATATTCTGCAGCTGATACAAAAAGCTTTCAAGTTCAAGCTGCC
TCTGATGCATCCTGCATCCGAAAGCTCATTTCTTCCCACCCTATACATACTGGTCGTGCC
ATTAAGTATGCCCTGGATCTTGGTTGGATAAAACAGGAAGAACTTGCCGGAATCGAACAT
CTTCTTAGTGAGAAGGCTGCTGCTAATCTTGTACATCAACGAAGGGTCCATGTAGCATCG
GTGCTGAGAGCCCAACATCTGATGCAAGAGAAGTATGAAAATGGAGTTGACAATGTGATG
TTGCCAAAGATCGCCAGCAGATTGAGTTCAATGAGTGTCAAGAAGGCTGGAGTCAGAGCT
ACTTGGTCAATGATTGATGGAAATGAGCAAATTGCATTGTATTCGTCAACCTAGGTAAGG
ACTCCACTACTGTTGTGTGCTATCAGGAAGCAATATGTATTATGTTCTACATGTGTATGT
TTCAAAATAGTTAATGCGCTTTTATACCTTTCTGAAACTATAAAAGTATCACATTTATTT
TTCTGATGTTTTCACTCACCAGTCATTCACCATTTGCACACAAGGACGACACATATTTTT
CCTTACATGCGTACAATAGATCACACAGGATCAAAATTATTACAATTACAACTGCAAGTT
ATCTTTAAACATGCAAAGATATTCACAGTATGTGTGCTATGCTGTTGGTACACTCTTGGT
ATGATTTGGTAGACTATTGGTGTGCTGTTGGTACACTGTTGGTGCGCTATTGGCATTGTA
CTGTAAATTGCCTACACTCTACATGGAAGTTTTGAATTACTCTGGAATTCCTGAAGGAAT
TCCAATTCCTCAGTTAAATACTCCCAATCTTTTCAGTAATGGTTACGAAAGTTCCTGCTG
TTACTGAAAAGTTGGGTGAGGGAATGTAAAGCTCAACCTCAGTAACACTAGTAATTAGTC
AGTAATACATTGATTTAGCACAGTAACAGCCCAAGAAGTTGGTGGGACCGCACTCTGCTA
TACATAGCAGAACAGGCCCAGTGCAATTCAACTTATCCATTGTCATTGCACATAATTTTT
TGTCACGTGCACTCCCAAACAATGGGATTTCCACTTGTCCCAACACTTTCCCTGTTCTAT
CTCCTCAAGTTAATGGACTGATAATAAGCTGCCAATTGGGCCAACATCTTTTCCCAACAC
CTGTCATTGCAGCATCTAGGTAGGTAGCAAAAAAGAGAGGTTGATTGTTACATTGCTGTG
AGTACTGCTGTTTTATGTGCTCAACAACTATTTAATTGAAAACTGCCGTCCCTAACCTGC
CCTCTTCTCCCACGCTCCATTCCACGGAAGACAAACCCCACGCCCCATGCAGCACCCTCT
CGCGACATCAGTCCAGCAGCCAGAAAAAAAGCAGGGCCAAAGACCACTCCAGTGGTGAGT
ATTTCCTTTTTTCATTACCTCAACTATTTAATTGAAAACGGCCGTCCCTAACCTGCCCTC
TTCTCCCACGCACCCCCTCCATGAAAGATAAACCCTACGCCCCACACAGTGCCCTCTCGC
GACATCAGTCCAGCAGCCAGAAAAAAAGCAGGGCCAAAGACTACTCCAGTGTTAAGTATT
TCCTTTTTTTCAATATATCAACTATTTCATTGAAAACGGCTGTCCCTAACCTGCCCTCTT
CTCCCACGCACCCCCTCCATGGAAGACAAACCCCACTCCCCAAGCCGCGCCCTCTTGCAA
CATCAGTCCAGCAGCCAAAAAAAAGCAGGGCCAAAGACTACTCCAGTGGTGAGTATTTCC
TTTTTTTTCATTATCTCAACTATTTAATTGAAAACGGCCATCCCTAACCTGCCCTCTTCT
CCCACGCACCCCCTGTTGGAGCGCAGTTTTTAGCTCCAGATTCTGATCCCGGATAATGGG
GTTTTTGCTCAGGGTTTTTGGTGCAACGAGTTTTCTGTCTTGAACGAGTCTTGTTCTTAC
CCACAAAGTAATCATTATTCTTGAGAGAGTGTTGAACGAAAGTGACTACTAGTCAATTTT
TACGTGATATTTGTCAACACAGGAGAATTTGGACACTTCCAACATACTTCGAAGTACGAC
AAGGAAGTTGAATTACTCTGCTGTACTTGAAAAGAAAGAAACCAAACAACTCGGAGAATC
TTGAATTCGTGGAATCGTGCTTGATTGTGAGAATTAACGAAGCCGAATGAGAAGATTATG
AGTGCTGAATCTGAATCGAAGAGCATTTCGACTGTTCCAAGGTGGGATGGGAAGGTGGAG
TCTTGTGCCATGTATCTTGCGCAGATTGGCCCATTGGGCGAGTATCATGATTGTGGTGAC
ACAATGGATTCGATTGCAATGACTGACTGTCCGACCAAGGCCGAATTTGATGCACTCCAA
CCAACCACCACTGATCTTGATGAAAAGCGCAAGAGAAAATTGTACCTGGCAAACAAACGC
ATTCTGGCTATCATGACATTGGGAATGACTTCAAGTCAAGGTCTTGCTGTGATCCAAAAG
ACTGTGAGCTCTGATTTTCTGCAGGGAAAGGCTTATTGTGTCATTGAAATTCTGAAACAG
AAGTGAATGCCAAGTGATGTGAGTGCTGTAATTGAGTTGGATCAAGAGCTTGAGAAGGTC
AAGTTCAACAATGCAATTGACTACTACAATGATATTATTGGGGTGACGGCCCGATTTGAG
GTGACTAAGTCAGATACTGAATTGATCAAGGTCATGGCCAAGAAATGCAAGAACCCACTA
TATGCAAATATGATCTTGCAACATTTGGCTCGTACAACTCAAGACTTTGAAGCAATCTGT
GAAAGAATTGGAAAAGTGCAACGACTTGCAAAGGGTACCAGTGATGCACCTCGCTCTGAT
GGAAGAAGGGAGAAGGAGGTACAATTGACCAGTGCTGAAAGTGCAAGGGGTGTTTTTAAT
GGTGTTTGTGGGTACTGCAAGAAAAAGGCAGGACACAAGCGCAAGGATTGCCTAGTACGC
TAAGCCCAACAAGGGGGATCTGGATCTGGAAAGAAGTGTAGTTCTTGTGGAAAAGATGGA
CACACTGATATGCTGGCTCTTGGAAAAGTTCCCTGACAAGGCACCCAAATGGTACAAGGA
CCCGGCCAAGAAGGGGAAATAGTTGGAAGCAGTGTGGAAATTGTGCTAGCAACTGTGGAT
GAACCTGATTCTAATGAGCAGGATTTTCACGGTGCTTGTCTGTAGATCCGTGATATGGGC
AAGCATGTAACTTGGAAAGCGCGGCTAGCGAGGGAGGAACTGAAGTGTCCGTGGCAAAGC
TGGACATACCAATGTGCATTGAAATGCTTTATGAAAGTGACATATGGATCGGTGACTCTG
GCTCATCAAGTCATTCTACAAACAAAAAATGGGTGCTGTGAACGAGAGACAGTTTGGCAG
TGCAAGCCTTGGTCACGCTGGAAAGGCTGTGAAGGCAACCAGTACCATTGACGTGTCTGG
TCAATTTGTGGCACGAGATGGTACATTGGGGTTGAAAGCAACATTAACCGAAGTGAATTA
TAATGAAAAGCTGAATTTCAATTTGATCAGCTTGACACGGCTACTTTGCAGCGACTGGAG
CATTACTTCTGGGAAAGCAGCTGGGATCATACTCACAAATGGAAGTGGTGGGGTGATAAA
TTTTGATATTGTGACACCCACGGCTCGTGGGGCCATCTTTGCATGCCGATTTGTTCATGA
TGCAGATTTGTGTGCGGCTTGCACTGATGTTGGAACAAAATTGAATATTCAAAAGGCGCA
TGAACTGTTAGGACATGGCAATGAGGAGTCAACAAGGACAACTGCTCAAGAACTTGGGTG
GATACTCACTTGAGGAACACTCAAGCCCTGTCTGCACTGTGCCAAGGCAAAGGCAAGGCA
GAAAAACATGTGTAAAGAAAGTACAACTCCAAAGGCGGATGTTCCTGGAGGGAGCGTCTA
CTTGGACCTGTCCAAGGTCACTATATCCAAGTCGGACAATTCAGAGTCCGAGCTTTTGAA
CAAATGGTGGAAGGTAGTCGCAGATGAAGCCACTGGAAAGAAGTGGAGCGACTTTACACC
AACTAAAAAGGGAATGGTGGAACGTACCTGTGAGTTCATGCACGAAACGAAGCAGCGTGG
CATTCCAATTTCAATAGTTTGGTTGGATCCGGCTGGCGAAAACAAAGAGCTGGATAATCG
AGTTGGCAATGTTGACTGGAAGCCTTTGCAACCAGTTGATTTTGAGCTTACTTCTCGTGA
TACACCACAGCATAAAAATTTGGCTGAACTTGCATTTCCTTATATTGCCGGCAAGGCAAG
AGCCATGATTGGGGCTGCACATATTCCTGATGATGTTTGGGGCAAGTTGGCAATTGAAAC
TATCAAATGTGCTACACAACTTGACCGCCTCAGGGTGATAACAGTTAGCAATTAGACTGC
AACACAGGATTTTCATGTGTACAAATCAAACCTGAAGTGGGTTGTGAATCTACGAACATG
GGGTGAAGCCGGAGTTGTGTCAGATGGACCTGATGGAAAATCTGGAGACTGTGGAATTGA
GATGATGTTTGTTGGTTATCCTGCCAATTGAGAGTCTGATAGTGTTCAAATGTGGGATCC
GGCAACAAATCAAGTGGTAACTACTCGTGATGTCATTTGGATGAAACCGATGTACTTTAC
CCGACCAAAAGATGCATTCTTTGATGTTAAATCCACTCCACTTGATACTGAGGCAAAAGA
TGCTGAGGATGTAATTTGATCAAATGATAGCTCAGCAATTGTGGAGGAAAATACGAGTGA
CTTGCAACAATCAACTCAAGTTTGGTGGGCTGAACCTATTTTGACAACCAAAGTGATCGA
GCCTGAAGTAGGGGGGCTCTCACTCAACAATCAGGTAGCCTTCCGGTACACTCTCAAAAT
GTCAGAGTGTACAGGGAGGTTACCAGAATTTCAACAGTGTACAGGAGGGTTAACGGGGTT
TTTGTATTGTTTAAGCCACAGATACATTTATCACGCTAAGCTTTGAAGCAAAAAATCTTC
AGAGTGTTTGTGTGTTTCATGACTCACATTTTGCAAATCATAAGTTACTAACAGTAAGAT
CACCTGTTGGGTCTAGTTTTTGTGTCAATTCTAGGATGGGATACTTATTCCCACGTTCAA
CGTTTGACCACCAATCCGAACAAGTTTCACATGGTCTGATGGATGCATTCCTTGATTCAT
CGAGAAGAATTTCCATCCTTTGAATCTGGCATTGTGCACACGATGGAGTTGTGACCTTGT
CGTACATGGATGAATGCCCAAATCTCTTGGTGTAGGTTTCTTTTTGAGAAATCGCTGTGT
TGAAACACAGTTCTGGGTAATCATTGCTCACTAATTCCAACAAAGCAATAGTTGGAATAA
TTCATTTGTCCATTCCCCAGTACCACATTGTCACTTCTTGCAGCTCAAACAATTCTTTCA
ACAGCAAGACTAATATTTTTTGAACATTAAATGTTTTGAAGCAAAGAGCGTAAGGGAGAG
TTTGGTCTTTTGGTTCCCTCAGTTTCACAGTTATCACTTGAAGAGAATTAAATCGGATGT
TGCCTTTCATGCTGTGTGCTTCAAAACTGTCCAACCATACTCGGAGCGTAACGACACCAG
TGTCCTTGGGAATGCTGGGGTTGTTGGTCATCATCTCCTTGACATAGCTGTGTGCTTCTT
GTAAAAAGTCACAATGTCGATTGTCATCATTTAACAATGAGCATGATCCATTCTCACCTT
CAACCCAGTCTTCTTCAAATCCTGCTCTATTGAAGTAGCAATCATATCCAAGAGCAACAA
AATGATTTAAAATCTGATTTGCTGGTATGTGTAGTTTCTTTTTCAGTACCAGCAAACAAA
GTTTTGATTAAAGGAGTTGGCATAGGAAGATTTCAGAATTGATTTGGATCCATCTAGATA
TTTCAATCGAACTTCTTTGTAGATTGTTACCGGAGGGGACTGTGGCATTTTCATCTGATG
TACCTCCAGGTCATTCCTAAATCCGGGGATGATGCTCAGAATAATACCCTGCATGACAGA
TTCCGGAAGGATGGGTGTCATTGCAAAGATAAGTTGCTTCTCCAAAGATTGAAAAAATGC
ATTTTTGGTTGACTTGAGTAGCTCATCACTGTCAAGTGATGTGTGTTCTAGCATGCTGCA
TATATTGATAGATTCACTTCTGCTTAAGTTGTAGTGGATGATTGTAGAAAGCAGGTGAAT
CTCTGCATCACTTAGACGGTCGAACCCTGACTTTTGCGTATGGTCAATAATATCCCGAAA
AATAATCCCCTTCAATCCATTTCTATCGTTGTGCTCGTTGATAAAAAATCTTGGCTTGCT
GGGGGACAATTGTTGTCTTTGGTAAGAAAATCCTCTGCTTTGAATGAATTCGGCATCTCT
ATCACACTGCCAGCATCTTCTTCGGATTCTAAGCCATCAAGATGACATCCGACCTCTATG
ACCCTTCATTGTCGAGCTGCACAAGCGTCATTGAATCATTGGAGGCATGACTCTCAATCC
AATATCTACTTCCAAGTGATCTCTAATATCTAATTCCAAGTCATCTTCCAGATCATGAAT
GATGGGGACACTAGTGGTATCGAATTCCAATTGTTCATCAAGATCATGCATGATTGGGAC
ACCAGTGGGTTGAACAGTTTCCAAAACGCGGAAAGGTTCCTTTGCGGTGGAACATTTACA
CCCATTACTTTTTGACATTTTGGCACTTCTGCTATTTGTTCGTCCACAGGAAATGCAAAT
GAAGAGTTGACCCCTCCTATTTTTGTGCAACTTGAGCACAAGACACGGAAATATTGCTCT
GTGGTTCTGGAGAGGAGACCTCCGAAGTTAACAATTCATTTGGCATTCTGGAGAGAACGT
TGTTGCATGTTTAACATGTTATTCTTTTTTCCACATGAGCTCGAATACCTTTTTTTGCTC
TGTTGTCATGGTTGCCTGCACCTACTTATTGATGCTTAGAAGGGTAAGTGGAGTGACAAG
AAGCAACATTGCACATCACGGCCTAGTCAAAGGTATTAGGAAAAACATCCTCCAGACATG
GGGAGAGGATTACAAATATTAAGCACTTTGTTGCTTACCTTGTGACGGGCCACTGAGGAC
AATGGACAAGTGAACCGCTGGGGGAAATGATTAATAAAATAGGCAAAAAGGAGCTTATCA
GGGAAACAGCCTCAAAGCCCGAACAGGACAGGCAGAAGGTTTGAGTGGAGCATTGCAGTG
GTCTTGAAGAGCAAGCAGTTGGGGCTGACATTTTGCCACGTGTGGCATTTTGGTGGGCTT
GGGGTGGTGGGCGATGTGTGGGGCTACTGTAGGCAGGTAAGCGTAGCACAATTAGTAAGC
CTAAGCTAGCTTCCACCTGTATCCTACCTACATCTGGTAACCCACCCGTACACTCTGGTA
TTCCTCCCTTACGTAGGAATCTTTAATTGGGCAGATCAAGTAACTCTCGTGCTAACTCCG
GTAACCCTCCTGTACACTTCGGCAACCCTCCCGTACACTCTTGTAACCCTCCCGTACACT
CCGGTAACCCTCCCGTACATTCCGGTTACCCTCCTGTACACTTCTGGTATGCCACCCGTT
AACATGTTTTTAGCTACTAACAATGCAGTCAGAGCCTCTATTTAGATTGATATTGCTTGT
AAGACTTACTGAGAAGTCTGTTTTCCTGTAAAAAAATACCAATTCCTATCGTAAGTAGAA
ATAAATCCAAAAGCTGGTTTAGGTCTCGAATTTCCGGTAACCCACCGGTAGACTACGGTA
ACCTTCCGGTGCACTAGTGTACTGATTGGTTACAGAAGTGTACAGGGAGGTTACCAGAAT
ATACCATTCCGGGGGGCTCCGGTAACATCCCTGTACACTCAAGTGTACAGAGAGGTTACC
GGTGGTTTTCGTTTGTAGTGTCAGTTTTGTGAAGACAGAGGAAAAAGGTTTTTTATGGCG
CTACTCCTACCTGAATGTCTGCGCGCGATGGCACATACTTGTTTGTAATTATGTTAGTAA
AGAATTAGGAGTTCATTTTGAATAATTTTGTTAGTTTAAATTTTAGCAAAAACGGATGTC
ATTAGTAAGACTGTTAGCAAGGGCAAAAGAATATCGAGAGCAGTTGGATCTCAAAGTTAC
TAACAATGTAACAAACAAAAGCATTTTTGCCCTGAATTAGGCTCGGTACAACCCCTACAT
ATGATTTGTTAGCAAGAGATTATTTTCACATACTGTCTTGCTAACACCTCATTTGCAGTG
GAGGGCTTAAAATGATTTGGGAGTTATGAATGCTCTTGAGGAAGAAGGAAATCCTATCAA
TGCTGTCTTGGGCCATGATGGAGAAGTTATCATTGAGACAATCAAAGAAGATGGGGCTGC
ATCAGTTATTGGTGATGTATGTCATGAAGCTGTTGTGCTGAGGCAAGAGTTATGTTTGGG
GTGCTCTCAGATTATACATATTTTCTCGATGCTTGATGATGCCCGTATTGAGGCAGAGAG
GCAAATGATGATAATGGGTTTGAGATATTTGTGGTCACTTTTGGTCACTTTCTGCAAATG
GTCACTGGATTTACCAGTTTTTAAGTTACAAATTGCCACCGAAATACTTTCCTGTTACAA
TAAATTTCATTATTCTATCACTACCCCCAATTTTTCTAATAACCACAGCAGTGTGCATAT
AGTCATCACAATATGCGCGAACATTGATCCAAACATAACACCGTCGCGAACATAACACAT
CCAGACGAATGGCCAGTTAGCTCCTCAAGATAATAACCTCAAATCATTAATTTTGCATAT
TATCTTACCATCACTTGTCCTGCTGCATTAAATGTCCGTGGAATACACATGATCACGCGG
TTATGTATATAACAACGTCACGTACATAACCTGTTTGGTCTGCCAACAAAGAGTGTTATC
CATAGTTCACCATGGCGAAATTATGTTATATATATAACAAATACAAAAACTTACCACTTT
TTACAAAATATATGATTCTTCCCTAATCTGAGTTTTGCCATTCACCCCCGAGTCCTCCTC
TTCTTCGGCGGTGCCCATTCATCAAAATCGGTGGGTATATCTGGCCAAGCTACTTCGCTC
CTTTTCTGTCTGTGCTTGAAATTCCCCTTCAACCCATCCTCGTGTAACCTCACCCAGCGC
GACGCTTCCTCTCGAACCCTTTCACAGAAAACGAACAAACCTGGTCTTTGTCAAATCAAA
CAGGTTATTGAAATCCCTATTGTATTGCTCCATGACATTATTTGTCCTTTGATGTCTTTT
ATAGCACAAACTCAGCAGCGTTAGTTCTCATGGTATATACATAAACAAATCATAAACATA
CCGCCTCCAAACATTGACTCATTGCTTCGAATGATGTCTCAAAATTTAATGACATCTCAA
AAAATATCGACATCATACTTCTGGCACATCTCAAAAAATATCGACATCATACTTCTGGCG
TGATCACAAACCAACGACAACAAACACAAAAACAGTGATACTTACATCTCCCGTTGCCAA
TCCCCCTTATCGTCAGAATTGTAGTTGAGCGTGTCAGCTTGCCGTTATGTACATACCGAA
TACTCAAACATAACGTCAATACTTTCAGATCTTACCATGATTTCCTTCACCAGAAATGTG
TCCGTGCCCATGTGTCCCACATTCCCCTTGTTCTCTGTGACTCCCTTTGTTATGTATTTA
ACAATGCCATGTTTATATCAAAAGAAGGGTGTGAGGATTATGGTTATGTACATAACACAT
TCCTAAACATAACGTCAATACTTCAGATCTTACCATGTTTCCCTCGCACCTAGTATGGTC
CGTACCCTCATGTTGCTCATAAACCATGCTCTTAGCAGCATTTTCCCCTCCATAGAATCC
CTGGTTATGTATATAACCAATTGAAGTGCATACAAATGTGTTATACCGCATTTTGTTATA
TACATACCAAATACGCATATGTAACTCAAAATCCGGATGACTTACCCCATAGTTCTCGAA
TACACTGAAATGTCCCTTGTGTTTTGTATTCTCCGAGTTTTCGCGATTATGGGTCTCATT
CCTGTTCCCCATCAAATCCATATTCCAATAATAACATGTGAGAAAAGAATCGGTGATGTG
AACGTTTCATGTATATAACACGGGCCCTCTTACCATCGCGGTTTGCCCCACTGCCTTCAA
TCTGCAAGCTGCTTTCATGACTGTGGTTTTTTTGTACGGGTTCCTCAATGATGAGTTCCG
TTTTACACTTCCTGTCTTTGGTGTTTTCCTATATGGGGTCTTACCTGTGTTTGTATGGTG
TCGTTGATCGCATCATGGTTGTTTCCTTTTCGAACGCAAAATGAGGCGGTGAAAAATGAT
GAGATCGATGTGGGCCGATGAACATAACGTTCACATGTGTGTGGACGCTGGTATGTATGT
AACACAACTGTCGTGTGACCGTTTGTCCCCTCTCTGTATTGGTCTAGGTGTGCTCTATGT
ATATCCAATGAAAACGTACAGAATTCAGAAACAGTGACACACGTAGGACTGCGTAACACT
GTACTGTGATTTGAATATAATGTTTATATTCAGTCTGTAAGAAAATACAATAATATGTTT
ATATACTGTTTCTAAGATGATACATATATCTTATCGTGACTAAAGCAGCGCAGTTGACAA
ACTATAGTATACATTAATCGTGGTTGTTGCTGATGAGCTATTATATATTTCACATCGGTA
TATACATAACATTGGGGATGTACAATACACACTGCGGCGCTATATATATACGGATCACGA
GATTATATATATAACATCCACGATCAGGTTTCGTGTATATATATCATCAATTTATATATA
TAACAATACGGACGCTGTTATGTACATGAGCTGTGTGTGGCGCTTTGGGCGAGAATCGTG
TATGGTTTTGATATACAGCCATTAATATAAAATAATACTATCTAATTTCGTCGATTTATT
TAAAAATAGTAAGTTTCCTAAAAATCAATATACAGTACACCTAGTAAAATCGATTTATAT
AACCTTTTTAATGTATACGGACATTAATACAAAATATTTATACTTTTTGAGATTCGAAAC
GTTTAAAATCTTGTTTGTGTACTCCAAACGTCCGTAAGATATATTATATAGGCCGTTTTT
GGTGACCATTTTGTCCAAACGTTCATAAAATATATTATATAGGCCGTTTTTTGGGTGACC
ATTTGCCGAAAGTGACCAAAATCGACCATAAATATAAAATACCTGATAATGAAACACGAA
TTGGCTCGTATGAGCAATAATATTAATTGTCTTTCTAACAGGCCGGCTGTTGTTGCGGTG
AGATCAACATCCACTCAGAGGAAGCAGGATGGGCCCATGCACAACATCATCAACCAATCC
ATCGCTGTTGCAGGACCCCATGCAACTATGGAGGATACACCTACGAAAGCTACTGATTGA
GCACCAAGACCAGTAGAAGTTTTAGTGGAGGACAAAGAGGAGCAAGCTGTGATGAGACGT
AATGCTCCAAGGCCAGTGGCTTTGGAAGCTAGATTTTATGTTGTCCAAGGAGTTTACATG
ACATTTGGAAGAAATTTGAGTTTGGGTATAGTGGATGTAAGCCAACAAAGGAGTGGACTA
CTGTCAAGCACGGAAGAGACAGATTCAATTACTACATGAGAAATTTATTTTGGATGAAAC
TATCTAAACTGGCAAGGGCTGGGTATACTGCTGATAGGGCATATGAGCTAATTTATTACT
TTTACAGTAGTAAGTTGAATGTGACAGCAATCATAAAAAGGTTGATTGCATATAAGTAGT
TTGGGGGGCATCTTGAGTTGAAGAGTTTATTTCATTAATTGATGAGGCTTGTAATTTATG
ATTCTTGGCAGACATGTCTTAGCAAAATAAATGTACAAGGCTCCAGTTTTTTCATTGATT
TGTCACAGTAAATGTTTATTTTAATCAGACAAGGAACCATCAGAGTTAACTGGTGACTCG
CACTACGTATCCTAAACTTAATGATTGGTTGATTGTTGCATCAGAGCCTAGTTTTGTCTC
CCAGCTTCCACAAGAGGGGCCTAGTTTTGTCTCCCAGCTTCCACAAGAGGGGCCTACCGT
AAAGTGTGGGTCTTAAGTACCGCTGGAGTATAAGTTCCAATTGCGCGATCATATAAACAT
TTTTGTTTTTCACCTGTTTAAGCCCACAATTTAGAGCAAAAACTGTCTTGAATAGTTTCT
CCTTCCCAACAGCAACACGCTGATCTGTATACGCCCCAATAACTCCATGCGGTTGCCGAG
TTATGCCATAAAGCAGCAAAACTCATGACTGGAGCACAACAAAAATAAACCGTACTGTGC
CATTTGCCCAAGAGTCAGTGCAAGAATTGGCGGGGAAATGGACCCGTATTGTAGATAAGC
TTAATAGGGTAAATTATCAAGATACCAATACTTTTTCTCCAGTATAAAAACACTAACTTC
GATCGTGGTATAAGTACCACCGAAATGTATCTTTTAACATTTGTGGTGACGTGCAAGAAT
TGGCGGGGAAATGGACCCGTATTGTAGATAAGGTCAATAGGGTAAATTATCAAGATACCA
ATATTTTTTCTCCAGTATTAATACACTAACTTCGATCATGGTATAAGTACCACCGAAATG
TATCTTTTAACATTTGTGGTAACTTAAATTAGGGGGGTGCACCCAAAAAATGAGCAATTT
TGTATGAGGTTGAAATCATGATGTTAGTGTTTATTATGGCAGTATTAGGTGTAACTTAGA
TATTCCCAAGAGCGTTCGAAAAAAATATGCTCTCTTGGTGTCCTACCGGCACGTACTCAT
TTTCGGCTACTGTAGGAGGTATGTATGTAAGTATGTAGAAGTACCATGGTAGTTTACTAG
CTTTAAAGGTCTATGTATGCAAGTACTGATTAATCTAGGCTATACCTCCACCCACCCAGT
ACATGTCTGTTGTATTTTGACTTCAGTAATGTCTCCTCAGTGATTTCAATGTCTCCTTCT
CTCAGTGTACTGTCATGCCACTTGATGTGTACTTTATTGTTCTTTTTAACAGCTACCACC
CTTCCCTAACACCACATATTACGTGTAGTCCCGTCAGGTTCATCATAAGAAAATAATATC
TCCATCTCTACAGCAATCAATTTTTCATCGACCTCAGGTCTTGGAGGCTGCAGCTTTTCG
TGCCTATCCATCATTCCTTGCTCGTCCAAATCTTCTCTCAGCTGAACGGCCTCTTCAATC
GCCTTCTCCTTTTGCATCTCATACCGCATCTCCAAAGCATAAATGTCAGCTGTCTTCTGT
CTAAGCTGTGGAAGATCTTTTCTAGATGGTAAATTCATCTCTGGTTTCTGGGGTATTCCT
CGCTTTCTCTCCTGAGGGAGAATCACATCCACCAACTAATCTAAGAGTTGCTGTGGAGTG
TAGGCAACGCTGTTCTTAGACCAATGATGATGCAGATCTTTCCATCCAAATCCCAAGACA
CGAATTCTAATTTGCTCTTTCACTGCATTGAGCTTTGCAGTTGCACTGGTCAGATTTTTG
AATTGATTTTTGGCCATTGTCTTTGTGGACCAAAACGCAGGGGAATGGGCCATTTCAATA
TAGGTCAAGGCTTCGGCATACTCTTTCTTGCAAGCCAGCATTTGTTTCTCCAGTAGAAAT
TTCTGCTTCTGCTTCTTAGCTTCTTGTTGAATATCAAGAGCTTCTTTCTCTTCTTTACGA
ACTGTTGGAGATATTGACAATGCATACGTCAACAGAGATTGTTTCATCTCCTGTGGGAGT
TTGAAGTACCTCCCATCATTTGAAGTGTCTTTAAAATCCAAATGAAAATCACCACTAAAC
TTTGCATGACTAACTGCAGAAGCATGTATTCCCAGCACACGACCAAACTGCTGCATTTGC
TGAGTTAATCCGGCAAATGGGCTTTCGGCCGAATCATTTGTTGCCATTCTACCAAGACAA
GCTTCGTGCTCTTCATCAGTAGTTTCTCCCCAGCTGAACTTTCCCTCCTTGCATGAAAGA
TAATCAGATAAGGCTTTCTTAGGATCACACAGTTCTGTTAGGATGCACTCAGCAACTTCA
CAGGCCATCTCTTTCACTAGCTCGGTTGTTTGTTGATTTTCTGGTCGTGACGGATAAAAC
ATTTCAGCATTCAGTTGATCGTATGGCAAAACTTTTGAACCATCAATGGCTACAGTCTGC
TTCACTTTGTATTGGTACGTCATGGCCTCTTACAAAGGAGGAAGAGGAGCTGGATTGCCT
TCACTGTCTTCGTAGATGTTGTCAAAGATTGCATTCATGAAATCTTCATTGAGGAATAAG
TTGCCATTCTGTTGCAATTTTACGCAGGCACTATGGAGTGCATCGAGTGCCTTTCCCATA
GATCGAGAGGACCAGTCAAATCCAGTTTGGCCAAGGAAGTGAGTGTTTCCAGCCAACCAG
CGCATTGGCATGCAGATCTTGAAATGTAAAATGGCCATGACACGACATAAAGCAACCATT
TCAATAGATGTGAGCACAATGTACAAGTTTTCTTGAAGGATATTATCTTTACCAGATCGT
AATGATTCATCTAAAAATTCAACATAATAACTGCGACACAATGATCATACAATCATCCAA
TTGCTGAAGAGCATTATCTCTTTCATTACTTAAATTCATAACAGTAAGTCTAAAGGAAAA
GAGATAGTTCAATATGCATGAAACTTACAACCAAAAGCAGTAAGCAATTTAATAAGTACA
CTCACTCATTAGATTTCTGAATGGTCTCTAATTTATTTTGCCAAACAACAAGGTCCTTGC
TATGAGCCCGGTCTTGTCTATACTGCTCAGACTTCAACCGGGCTGTTTGAATGGCCATCT
CCTCTGAGTGATTCAGTTTCATTCTTGCCACCCTCTCTTTGTTACATGATTTGATATTTC
GAATAGTCTCCTGAGTTTTATTCCTCCACTCATTCCACCTCTCAGTTCTGACATGTAGTT
TTTTTTTCAGTGGAGTGTAAATCTGACTGCAGCCGACCCATTGCAATAGACTGCTGATCC
CTTTCATATTGGAGGTCATGGATTGTTTTGGAAGATGTAGCAAGGTTGATACGGAGAGAC
TCAGTGACTTCAGCAGCACCAGAGAGTTTCTTCTGCAGGTAACGATTCTGATCATATAGT
CTAGAACTGCTTTTGAATGCCGAGTCAGTAGATGAAGACTCTCTTGACACAGGTGCAGTG
CGCATAGGAGGGAATGATGACTTTGTTGCTCCTTCGGAAGTAGACTTTAGCTTCTTTCCC
CGGCCATGTCTGGAGATAGATGAGCTCCCTTTCTTCCGTCTTTTCCTTGCAGTTACAACA
CTCTATGAAAACAAATAAACAGAAATAATGTCAGAGGTACACTGTGTCTATGCATTGTGA
AGCATCAAAATGAAGAAATGGAAAGAACAGAGGAAAACAACATCAATTCACAACCCACAC
TAAAACAAATGAACACCAACAGATGATGTAAGCGGGGTCTAGGGGCGGATGAGCCCCTAA
CGCATCCAGTCGCATGGCTGGCGTCCATGAGCGCCGACGAAACGGCCGCAATCACACTTG
CAAAACGGCCGAAAACAACGATTTTTGCAACTTCTGCTATGGACTAATTGATGGTTTTTA
ACACTTGCCTGAGTCACCATTGCAGCATTATTATCATTGTTAATGATAGAATCGGATGGG
GTGGATGGGGACGGATTGAGGGGCGGCTAAAAGTAGATAATTCATGTCATTAGGTATGAG
TTTGATATGAATAACAATAATAATGGGACATCAAAACATCACCTGGTTTTTGGGTGCTGT
AGGCCCTGCAGCAACACCATCAGCACCATCCCTGTGTTGCAGGAAGGTAGGACGATCCGT
GGAGTTATTGGTGACATGATCTGGAGGGTTAGACTGGCTATTATCAGCCATGGTGGCGTC
GTTCAGAGATTGATGGAATTGAAAGGATCGTTTTCGCAAGATAGTGGGCACTTTTTACCT
TATCCCCAAGCAACCAAGGCAAATTTGCCTACAAAAATCGAAAGGCACATGGGTAACAGT
TATATCTATGTGCCATTTTGATTATATAAGCAACAATTCACTTTTAGCATGACATATAAT
GTATAAGGCATTGAATTCTTGGTGAATAAACTTGGACAAAAGAGGGGGGAACGATCTCTC
ATTTCTCCCAGGATGAAAAAAAGGTGGACATGCCTGGGAGGGGGCGGGGTAGAATGACAG
ACCATCCAAAAAAGATGAAATTTTTTTGGGTGCACCCCCCTATTAACTTAAATCCTGCAG
TTTACCGTAGTTTGTCTCCCAGCTTCCACAAGAGAGAAAGTAGATACTGTGAGGATCAGA
ATATCCATTTTTGACAGAGCCCTTCTTGCAACTGGAGTCATTTGGTTGGTGTACTCTGAA
AATTGGAAAACCCTTCTCAATGCAGGCAACCTCATCGTGTCAAACAAACAAAAAACAATT
GCTACTCAGCTCAGATTGCGCCTGATCAGAATCAATCCCATCAAAGGGCAGGTCATGAGC
TGAGGCAATAATTTGTTGAATTTATGTCACAAATTGCAGTGGCTTTTGGTCCAATTTATT
CCCTTCATTGAATATGAAAAAGAATTAGCAACTATTGTGTATTGACCTAATATTTTGTGA
CTAAACAGCGTAACAAGGTACATTACTTATTTCCAACAATCGCAGAGGAACTCATGTGAG
GGCTGATGAGCTGCTGCAATGGCTAACAATGACGTCACATATGCTGTTATGAAATAATGT
TCAAAAGCTGTGGAGCTCATTCATTGGCAATCGAGCTCATTTGATGGTTGTTGAGCTCAT
GCAATGGCAGTCAAGCTCAAGAAATGGCTATTCAGCTCTTCTGATCACTCTTGCGCTTGT
CTGATGACTGTCAAGCTTGTTTGATGGCATTCAAAAGCTTGTTTGATGGAGCTCGTTTGA
TTACTGTTGAGCTCTTTGGATCACTCTTGAGCTAGTGTGATTGCAGCCAAGATTACATGA
TGGCTGTTGAGCTCATCCAAAGAAAGGTCAAGCTGGTGCAATGGCAGCTGAGCTTATTTG
ATCATTGTTGAGCTAGTTTTGTGGCTGCCAAGCTGTCCAGTGGCTATGGGGCTCATGCGA
TGGGTGCAATGGCTGGGGAGCTTGCTGTTAAGCTGATGCAATAGCTGTCTTTGATTCTTC
TATAATGTTGACACTTCATGATTTTGAGGGTATTCTAGATTTACTGGGCATCACTTATAC
CTTCTCCAATTTTTTATATGTATATGTTAGCCCCCTAATAGGCACTGGTCCCGTGCTGGA
ACTCGGACCAATTTTTCGTCCCGTGCTGGAACTGGGACGCCGACGTCCCCATGCTGGCAC
CGTGCCACTATGGGGCGCCCCGTGCTGGAACTGGACACAAAAATAAGTTTGTGTCATGTC
CCGTGCTGGAACTGGACGTCCCGTACTGGAACTGGATGTCCAGTGCTGGAACTGGACAAT
GGCCTTGTAACCCCGAATTGGCACCGACCCCATACTGGCAAAAGTGCCACTATGGGGTAT
CCCATACTGGCACTAGTGCCAATATGGGATGCCCCGTAGTGGCACTATCCATCACGAAGC
GAGATGGCATGTCAGTGATGCATCAGAATGGGGCAGATGGACTATTTACTTATGTCAGAA
AGCGAATCAGATTTTTTTATTGTGTGCACTTAAGTCTCTACTTCGACCAAAAATTATCCC
CAAATTGTCACCAGATCACTTTTTGACAGAGAGTGCCAGTATGGGGATGTCGGCGTCCCA
GTTCCAGCACAGGACAAAAAATCAGTCCCAGTTCCAGCACGGGGCCAGTGCACATTTGGG
GTCCAACATTTATAACACAAAACAATTTTGACACATAGAAAGGATGACACTGTAGCACTC
CATGTGGAATTTATTTTTAATACAATATACAGATATGTTTTAATAGTACAGCTGCATTTC
TATGTACTAAACAAAACTTCTTGCGGATTCCCAATTCGCAAAACTGCTAAAAAATCTTGC
ATCGGCTGCTGTCAATTGGGGTACCTTTGTAGAGGTTCGTAGTTGTAGGATGATGTCCAG
TAAAATTTCAGGGAAATGTGTGGTTTTTCATAATTCCCTAGGGCAGACAGAGTAGAATAG
AGAGAGGCCCCTCGGTGGCTTCTTCTGTTAAAGCAATGGGCCACACAAAATAATAACCAC
AATTTAAAATAAAATTGGCTATGAATTTGCCTGCATCCAAAATAATATCCATCTATGCCT
CAAAAGAGTGCCACTTTTTAAGGATTAAATCAAAGTCATCCTAATTTACTAGTAAAAATA
ATGTCCTGGTGAAAAAGTCTATTGTACTATTGACATTAGCCTGCTGCCAACCGAACCTTT
TACCTGATTGAGTGGGGGTGCAATTCCAGCATGCAGTGGTTGCAAAAAAACATGCTCGCT
GCCGCAAAAGAAATATCATTTTAGTGTAAACAACCAATCTTTAGCCCAGCATGCTACCCC
TTTTCAATAACAGGTGTATTCATTATTTGAGTGACAGCTCCAGTGGAAAGTGGAAATATA
TACAGTATAAGGAATATAACTGGCCCTCTATGTAATGTACGTATCCCCTACCAGTTCACA
AGAAAATACATACTCACATCGTCCAGATGCTACTCTCCATGATCCCGGTTCTTGGAACAA
TCCAATGTTGTATGTGGTAATGGGGGAACTGGAAACACATGCTATCTAGTGAAGGGGAAG
ATGAAGAATCATACAATATTCGTATGATTTTGATGTGTGCCAGATCTAATAACGATATAC
GCAAAAAGCATGACCCCCTACATCAGAGTTCGTACTTTTTTGCAACTCGTCAAAATCATA
CACTCAATGTGTACTATGGCTCGGTCGAAATCGCGGGAAAATGTATGATTTTGATGGTTG
CTGATGAGCGGTATTGTAGCGAGCAGGCAGAGTTGAATACAACATACAATACCGTATACT
GGGAGTCGAATTAGTGACATTTGTTCTTTTCTGCTGGATGGACCCTCTGCCAGCACTAAA
ACATAAAAAAATAGATTCTCCGCACTGTCAGCAACACGCCCATATGTGTAGCTCCCAACA
ACTGCTTCTAGTTGTGGAGTTATGCCAGGAGGTAGCGGAACACACCACAAATCACGGGGC
ACATCACATCTGATGAAGACGGTGGAGGATGCATCAATTTTCGTTGCGAGCGGAGTTAGG
CCGATCCTTATCGTGCGGTGGAACGTAAACGGTGGTACATCACATTATTTTTGTGCTCTA
CGTAGGGATTTACCTGGGATTTACATTGGTGGGCCACACAAAATAATTATAACCGCAATT
TAAAATGAAATCGACTCTGAATTCGCCTGCCTCCAAAATTATTTCCATCCATGCCTCAAA
AGAGCTCCTCTCATCTTCAAGGCGGCTGCGGTACAATGGTCAATTTTCTGTAAACACGGC
TCCTCACAAAATGACCGCTCTAATGCTGCTAATTTTGCTTTCTGTCGTCCCCCGGCAAGT
CTGTTGTACATTCGCTGCTTCGTTACACAATGATCGAGTCCTGATGAATGATCTGGGACA
ACATATGCAAGCTGTGAGATATCTCACAGAAGAGTCGCGCAACATCGATGACGATGACGA
TGATGATAAACAGATCGTCCCCGAAAAATCCCCGTTGACAGCAGGGGATGTTAGTGTGGA
TGCGCAGTTTTCTGCAGCACAGGGAGAAGAAAATCCAGTGCCATCGTTGGGAGAGAATTA
TCCATCTTCGGGTGTAGAATCCGCGATTGACGAAAGCAGCTTCAACATGGATGAGTCGCC
GAGGTCTTTTGAATCAAATCAACCATCATTGGGGGGTGATGGCACAACCGCACAGACCGA
ACAAACGGGTTCCCACACTCTCGATCAACAACAGCAGAATGTCCCCAATAATTCTGCAGC
AATAAACACATTCGAAAGTAAAGTTTCCGATCCTCCTCCCAAATCGCCCGAAGACGACGA
CGATGACGACGACGATTATATCGCCAATCAACAGAAGAGCGACACGCAAAACCCTTTGTT
GGGTCATGAAAACACTCTTGCTATGGGAGATGCTTCGTTGAGTGAATTGAAAAGTGGTCG
TGAGAATGAGGCGATGATTGGTGCAGGTGAAATGACCATTCCAGTGAATAATTCTGGGGG
AATGGAAAATGAAAGTAATGGAGAAACAGTGCTACAACGGGGTGACGGCCAGCAAGCCAT
TATTTCGACTGCGTTGGATAGAGAATCCGAGACTGTTTCGATGAATGCGGGTGAGGGGAA
TAATGACAATACCCCTTTCGGTGAAGGATATTCAAACACTGTGGGTTCAATGGGGGATGG
AAGTGGTGGTGATAGTAATCCCTCCGGAATTGTCGGCAGCTCAGTAGAAGCAAGCAACAA
TATCGAACATTTTGCCACAACAAGTACAATTGCGTATCATCGGAATGAATCTGATCACGA
AGAAGAAGGCACAGGAGTGGAGGCGAATATCCAGGCTGCAACAGAGCAAGTTATCCAAGG
GGAAGTGGACCAGGGAGAGGTCAAAAATAATGAAGAAACTATTGGTGTGGGTAGCCTCGA
AAATTCTCCACCCGGCGAAGGGGATGTCAGTAATGAAATTGATTCCGCAACTCAGATTTG
TCAACCCGCAGCCAGTTGCATGGAATGTATCAACCTCGCCATTAGTCACTTGCGTTCAAA
TTCCGAACCCTGTTACTGGGTTGGTCAGTGCATATCGGCAAAAGAAGCAATGAGCATGGC
GAGTCCTCCTTCTGGACCTTATAAATGTGCTCCTGATGGGTCGGCAGTGTACACTGGTGA
AGGGTGGGACGCGGCTTTGAATGCCATGGATGCGTCAAGTCAGGCTCCAGTTGGCGGGGA
ACCTAAGTCGGCCTTCCCCGAAGCTAGTGCGCCGATCGGAAACCAAGAGTTCTACTACGA
TGACGATGAGGAATACGACTTGTTTGAGATGGTAAAGTCAACTGTTAATGTCATCTTACT
AGCAGCCGTTATCGCTATGGTATTGTTGATACGGAAGCGGGTGATGAATCGGTTGAGAGA
TGACTCTTCCTTGGATACGGCGAATGTGGTAATGGAAGAGGTTGTCAATTGTATTGTAGA
AATTGGAAGGTTTGTGTCGAATTGTGTGAATGGTTCGAGAGGCAGGAATAGCGGAAGCAA
TGAATATAGACCAGTGGCAACAAGCGCCAGATCGGATTCATTCGAACGGCGTACTGTCCC
ACTCTCAACCGCAGCCGATGAGGAGTGGGGCTGGGGTGACGAGGACACCAGTCCACAGTT
AGAGCTTCCTGGTGTCGGAGTCGATGATGCCAAAGAGGAAGAAGATTTGGCACTTGCAAT
AGCTATGAGTTTGTCAGAAAGCACAAATGGAGTGTCCGCGACCGGCATTGGGCATCGGAG
TTCAACTCCAAAACCTGCTGCGGCTGTCAAACCGAAACCTCCATCATCGTATCATTCTAG
GATGAAGGAGCAGAAAGCACCAAGAACTGCACCCGTTCGTCCTGCGTCCACACCAACCAA
TACGCAGCCACCACGATCGAAGGGGGACAGCATAGAAGATTTGTTGGGCCAATTGAATAC
ATCTGGTGCGCCAGTTGTCAACAAATTTGGTCAGAAGCCGCAGAATGCCGCCAAGAAGCT
CACTCCAGCACCAAAGAAACAAGACAGTGCATCTGATGACATTTTTGCGACTGTTGGCTT
GTCCTCTCTTTCATCAAAGCCATCCACTGCAACCGCAGCTCCAAGAAGCGCGCCTTTGCA
ATCAAAGTCGTTAGCAGCAGATACGGATCTAGATGCTGATTGGGGAGATGATGATTTAAA
CGATTTGCTAGATGATTGAATATTTAGAACTGAAAGTCGATAAGCATTTTATTAGAAATC
CATGTTTTATTTGGTCGCCTCTTTCCCGTTCTAGAAAAAAATCCTTTTGAATCAAAAGAA
ATTCTTTTCTGTTGGCTCAGTCTCGCCATCGATTGCCACCCAACCAGTCGGAAACTCCCT
CGCGCTGTAACTAGAATGTGGATTGACCCAAGAGTGCGTCTCGTTCATATGCTTGATGTG
ACCGTAGTGCATAGTTCTCCCGCTCATTCCGTGATAACCTCTCATCCTTCCAATAAACGC
CGAAAAGCTCGAGAAGTATGTCCCCACAAACTCTCTCCCCCGACTCGCAATCACTTGATC
AATCATCCCTGCAAAATTCGGATCAAGTCTATCTAATCCCGCCAGCTCCTTATAATCCGA
TAGGAACTTGAGATGATATCGTCTCGCCAACGGTTCAAAGAACGTTCTATCCGTCTCGTC
GGTAGAAATGTAGAGCACTTCACCCTCATGAAAGATATGACGCGTATTTGCCAACCATTC
CTCCGCCGAAATCCTCATTCGGGGCCATTGAAAGTCACCCCTTCGACAGTGCATGGAGGA
ATAACTCCCAAATTCGTCCAGGAGGGCCTTGACCACTTTTCCCGCGGCACAAAAAATGGC
ATCGGAGTATCGGACTCGGTCTCTTACAAGTCGTTTGTAGTAATTCCCTATCTTGGGGGA
GGTGAAGTATATAAAGGCGTAAAAGTGGACGAGGAGACGAGTCTCCTTTAAATGCGAACG
AAAATGGATCAATGGCGCCTCGTGGATGTGTCTATTGTAATACACCGGCGATCTCCCATT
GCAAAATTCCACCACGTGCTCATGTTGTGAGGCATCTTGTTCCCGCAAACCAGCTATTGA
CGAATCCTCATACCAATTCACATCGTCCATAATCAAACAATTCTGTTCACCGTGCCAACT
CGGAACAAAGTCCGCAACGGTCGCCATATGATCAAAGAGATGTATGCACGATCTTTCATC
CTTGGCTTTGTAATTGCATTTTTCTATGGAAGACAATACCTTGGTTCGATTGGTTTCGTC
CACCGGCAGCGGGTACGATTTCTTCTCGATGATTTCCTCACGAAAAAAGTCTCGCATGGT
CACAACGTCCACAACATCATCAAATCCTCCTCCTCCCCGCGCATGGCTTTGCGACAGACG
ATCCCCGCCATACTGAAAAAAATCCTGCAGACCACGATGTCGCGATCCCGTATCCTTCTG
AAGCAAATATACCGGATAATCGGGAGGCAATATCAATGTCCGTCCGGTGACGGCGGCAAA
TACAATCATTATTTCAAATTCCATACGGATGTTATTCCATCCTCCGCAATCGGGTTCAAA
GGAGAGATATCGCTTCGTTGTTGTGGGGATTGGAGGATCCAGGGAAGTTATGGCAAAGGG
TGATTGGAATGCGTTGTCCTGATCGGTTCTTGGATCGTTCCAGTAGGATATTAGAGGGGA
TATGTCATCGTTGTTAGGTGTGATTGCGTCGCAGGCAATGTGTCCTCTTTTGGATCCGGT
GCCTCTTCCTGGAATTGGATGATTGTCGTCATTTGCCGAAGAGGATTCATTTGGGCTGAG
TGGTGCATGGACTTTCTGAACAGTTTGGGCCGATGGAACCTCCCTCCGAGTCAATATCTG
TTTGTGAATCTCTCGTCTCCGTAGAACGCCATGCACACCCATCACTGACTCATCTCGACC
ACTCGTTCCATTATCTATGGAATTACTCGATGATTCCAATTTCCATAAATGAAAGTGCAA
TGCCCCCACGGCAAATACTATAAATGCAAAAATGATAGCCACAAAAGTGCGAACCACTCG
CAATGGCAATGGGCGGGAAGCATGGCCGTTCTCCTTGTTGCGTGACGACGCTGCGAGGGA
AGATTTCCCGGCGGCGGCGAGGATGGCATGATCGGTTTTGGGCTTGGTGATTCGCTTCAT
GTGTGTTGTGTGTCATGAAGTGTGGCCTCGTGAGACATTTCGTTTGACTTGCATCCTTTG
GCTACCTTGGCCGCTTGGGCCAAGAGATGCTTGGGAAGTGAACGAGGATTTTGTGAGGAT
TTTGTGTGGGTGTGTGCTTGCCTCAAACTTGATTCCCGACATTTTTCAGGTGTTTCTGAT
AAAAGTCCGTACTGCAAGAGTTTCTTGATTTCGTGATCACAATGAAATAATGTGTTCACA
AAATAAATTACTTCGAAGATCAACACTTTGTTGATTTGTAACATCATTCACGTGAATACA
TTAGGAATAATTATCGCACAATAATACGTAATAATCTTCCCTTCTGCAGGTAATAAAGTT
TCTGGAATTTATTCGAGATAGGAATCAGTAGAGCCGCCAAAATCCTCCATATTCACATGC
GTCTGCTCACAAAAAACAATCACGCTTGCAAAAGGATGGAGAGAAAGTGTCACAGGGAGG
TCACAGGGTGTCATTCTGTGTCAATCACCTCCTTCGTCTTGACAAGCCATGACCGCGAAA
ACACGTTGGCACGGCAAACCCAAAACAGCATGCTTTATCTTCCCCGAAGCCAGCGGGCAC
ATCAATTCCTCCCTCTGTCTCTCCGCGCGTCTGGCAAAGAATGGATGGAACGTCCAATAT
CTCTCCGCCACCGTGATGAGGGAATGCATCGAGAGTTCCGGCGCCACATTCGACGATGAG
CGTACGGCGGCACCGGAGTTATGTTCGGATGGTCTCGGATATTTTGCAGCGTATGAACGA
CTTCGCCAAGATGTGTTTCCAGATGGATCGAAGGCATGGGAGGCTCGTGCTCATTTGGAA
AATAAATTTCTTCTCATGAAACTTCCTGGGACTATTGCATGGCTTGAGCAGAAGAGACCC
AGTGTGGTTGTTTATTGTCCAATTTGGAATCGAATTGCTCAGATATCATCACTCGTGCTT
GGTATTCCTCATGTTGCTATTGTTACTAGTAAGTTTGATTGTTATCTTTTACTTCCAGTG
CTCTTTTGCCATATCTTATCGTTCATTGACTCATCTATAATTGTACTTGGCAGTTGCTGG
ATTCGGTGGCTTTCACAAGATAATATCCGGTTTCATCGAACCAGAGGGTGCGACCATAGA
GGACTTTAGGAAGCTTTACGAATCAAGTGAAATAAATCAAATGGCAATTGATGAATTGTG
CTCTTCGCCTTACAACCTCGATCGATCATTGTTTTCGGAGGGATCCCCAGTGTATTATTT
TGGCAGGGAGCCCGAGTGCGCTCCCTATGGGATGACACTAGGCAAACACACCTTGGTCAC
TACAATTCCGAGTCTTAGAGATCCAATATATGACACTATCGAAGCGGAGGATGAGCTTTA
TCTCAACAAATGTGGTTCCAAATTGCATTACGTAGGTCCAATGTGAGTGTTTTTGTTCCT
CGATCTTTGTGAAGTTTTGATCAAACACTCATTTTCACCTATAAGGCTTGGAGAACCGGG
GCAACAGAGAGCAACTACTCATAAGGCAGTCTTCACAGAAGAAGAACAACAGCTACTTAT
TCAACAATCAGAGATGGCTCATCGTCGTAGATCCGAACTCCATCCGAAGAATGAAGAAGA
TCTAGTTGCTATTGTGCAGATGGCAAAATCTCGTGGACGACATATTGTATTGATTTCATT
GGGAACTGTAGTGACCAGTGATAGGGCCGCATTTGGATGGAAGGGTACGGGTCTTGGGGA
AAGGTGAGACCTATGGTCACACAGAGTTAATGTCGACCCACTGTCATTCTTTCAATGTGT
CTTCAATCTTTGGAACAATTTCATTCAGTATCACCGGTAAACAGTTGGTCCAATCTGTAA
TTAATGGTGCGATTGATGCACTGGATCCTTTTCTTGATGAGTCAATATCATCAACTGCCA
GGGCTGACGATTCGACTTCACCTCTCCTTGTTTGTGCATGCGGCCAGGTTAGTAACAGTG
CTCCCATACTCATAACCTTATTTACAGGTACTTACCTTGAATGATGATCTTGCATCTCCT
GGTTTACCGATTCAAAAATATTTAGCAACCAGATGCCCTGGACAATGTGTTCCTTCCGCC
GAATTCGATTGCACGTGCATCTGTTCCACAAGTCGATATATTGAGATGTATGGATTCATC
TGACCTTTTCATTCATCATGGTGGTCAAAAGTGAGACTTCTTGTCAACATTGCCAAAAGA
CTCAAAAATGTGACACATTTGATCTCGTCCTTATATTTTTTACATGATGCTCGCAGCTCA
ACAATGGAAGGAGGCTATGCAGGTGTCCCCATGATTGTTTGTCCAACATTCAGTGACCAG
CCAGTGAATGCGGCGAAACTCGTGAAGCTCAATGTTGCACTCTCTGTTGCGCGCCCTACG
ACATCTGGTCACTCTGCAGTAAAGGCGTATCGCGACGAGGTGGCCACAGCTGTTGCGAAG
GTTTTGTCTCAGGAAGAAAATTTTTCGGCTGCTGCTGAAGAATTAAAGAGGCAAATTGCC
CTAAGTGGAGGTGAAGAGGTTGCTGAGGCAATCCTCCTTGATGCAATCGAAGATGGGGTT
TAGGTCTTGAGTCTACTCTCTAAAGCTCGCTGTCCTATGCTATGCTTGTCCACTGTTGCG
GCTGACAGCAATGATTCGTGGTCGATGTCTCCCTAATCCTGGCTCAAGAGGCACGGCCAT
TAGCCGATAGAGGACACCATAACTTCTTGGTCGTGTGTCTACTCTGCAAGGAGGCCCAAA
CTTTAGCTCTCGTTAATTCTTTCTTTGACTGTTAACCCGTTCTTCAATAACAATGATCGC
AATAAATTAGATATATATTTTTAGGATGCTGTGTTACACTTAGCTTAACACTCACTTGGA
AGTGAATAGCGCACTGGGGCTGGGGTGCTAAACTTGTGGCGGCTGCTTCTTTTGAGTATG
TAGGCTGCCTCAGTGAAAATAATGGAAAATAAACTCGGTACAACACACAAATGAAAAAAG
TAAACATGGTTCAAATTGCCAAGACTACCTTCTTGCAATAATTTCCATATACTGCAGGAT
CAAAGCTCCATCCTTCTTGTTGGTTGTGAGTGTGATCGTTTGGAGAACGTCCAAGTGGAA
GCTGGCTTTGTTGATTCATACATCATAACGAAGGTGTTTGAATTTTCTTTAGATTGAGAC
TCCGCAAAGCTGTTATTAACCAGATCAGTCATAACTTTTGCATAGTTGCCTTGTCTTTGG
TTGATTTTCTGCAATGGCCTATAAGACACATACCATCATTATTGCCAGAGGAAACAATCT
CAGATATATTGAGACAGACAGGACAGGAGGTCTCTTTGGTGTTATTCTGTTGAATATATT
CAAATGAATTAAGAGGAATAAAAATGTAGGTGACAAGCACAATAGTCAACAGCATCTCTG
GCCTCTAATGTTAAGTTCAGTGGCATTGTTGTTTTTGTCTAGAAAGAACATTTGAAAGTA
AATCTACATGAGAAAATCTTGACACAATATTTTGGATTATGGGTATCAAGATTTTTGAGA
CAGCACTGTATAGAAACCTTCACCAAATGAAGGAGTGGTGCCTGCGAAGACTGTTGACTG
TTCACTGTGCACAGCAGAACTGGTACCATTTTCATCCAATGTGATACCAGTGGAATGTCA
CTAGAAATCCCCAAGCTGACAGATTTGGTGGTGGATATCAAGATGCCATCATCACCTGCC
CTTAAATAAAAAACGAGAACCATTTTGTCAACGGCATGGTCCCCTATGAGTTCCTACTAG
TGTTTACGTATGTAATGTATGCCTTTCACAATAAGCTAAAAACTTACAAGCCAACTTACT
TGCCCATCAAGTGCATCCTTATGGATGCAAGCTTTGTTTAGTATTGAATAATTTATGTTG
TTTGTTGTGAGGCACAATGAAACAAGGTAAAATTATCTTGGTGAAGAAAACTGAATTCAA
TCTTAAGAGTCACGTCTGAATGCATATAGCAATCAACCAGGCCACCACTGAGGTCCAACA
GAAGGGGTTGCAACCACAAGACACCTGTCTCGGTTGTCATATCGGATGTCCAAAAGTTAT
GCAAATGACTGTGGTGTCTCACTGCTGCAGCCATCTTTTAGTCACCGCCAATATCAGTCA
ATGATGTTTTGAATGATGTCTATAGGCATTGAACATTTTTCATGAGGCAGCCATTGTAGA
AAAGGTCAATCCCGTGGTGTTGATGATGGAATTGTTCTTGATATTGGTAATTCTTACATC
AAAGATATTCTGATTGTCTGTGGGATACAGTGTGTGATTCAATTGTCTGATGGATAAAAG
TTTTTAGACAGCTCTTCATCCAGACATTCTCCGTGAGAACACGAATAGATTCAATCTCAT
TGCTTCCTTCTTGTAGCTTAGTTTCAAAGCATATTGAGCGACATGCTATTTTATGTATGG
TAAAATCATGGTGGATGAGCAGTGTTTCTATAACCCGTAGGGGAAACTTTGCTAAATGGG
CACCCCAAAAGACCCTGCGATAACTTCGGATCCAGTATCAGTGAATTTTTTTGATCCCTG
GATATTCATAACATCCCTAGACACACACTTGTAAACGTGGTAATGTTTATGAATTAGTTG
TGAAGCAATCTTCCAGCTAAGAATTCTAATTTACTTGTAATCTGTGCCTTATATATATGC
CACATCATATGCCATCCAAGCAAATTAAACACAGTTTCAATTTACTCTTTATCCTTGTCC
TTTTTGTCTGCATCCTCCTTTGCTTTTCGTAATGCTTCCTGAATGGCAGGATCGTCTGGA
TTAACTCCCGGTAAACTTCCCAATAACTGTAGATAGTTTGGTGCAGTATGGAAGGATGAA
TTGAGAATCAGTATGGCCAAACTCACTCATTATGACAACAAAGCAAACTGAAAATAAGAA
AAAAAAATCAACAGTCACTTACATTTGATACAAAAGCTGGATCTTGGAATTGCCCCGGCG
CAGCTGCACTATCAGTCGCATTATCCTCCCCCTCTCCCTGCATAGACATTTGCAACGCCA
TTTGCATTGCAGCATCCTCATCGTCGTCCCCTGTATCCATGGCGGTATCCTCATTCCTTC
CTGCATTCTCCGAACTTGTCGCTGCCTCATTCTCTGCCATGGACATGGCAAGCGCCTGCT
GCAACAATGCATCTTCATCGGTCAAATCCTCCATATTGTTGCCGTGTCCTACAACGCCTT
CACCAACCTGCATCGGATCCCCTCCCGCCGTAGTAGCATCACCCCCCTCACTCTCCTTCG
ACTCATTCCCCGCCGCAGCAGCCGCTGCCGCCGCAGCTCGCTCCTGCCTAGCCCTCTCCT
CCTCCATACTCACACGCAACGCCATGGCCAGCTCCGGATCCATATTGGGATCCACTCCTC
CGTATTCCGCAAAGGCATCTCCTCCTCCTCCTCCAGCGCCGCCCCCACCGGACCCGTCTC
CCATGGCCATGCCGCCGCCATCTCCGCGTAGAATGGGACTGGAAATGAGAACATCGCTGG
GGAGGACTCCGGCGGGAATAGTGACGAGATGGCAGTTTCGTTCGGCGTTGTCGTCGGTGG
AAGTTCCGTTGGCGGCGTCGACGAGTTCACGTAGTTTGGGTTCGTTTTCCTCGAGTTCTC
CCAGGGCGATGACGTCAATGAAGACGTTGTTCTACGGTTGGAATGGGAAAAGAAGTGAAC
ACCACACGACGATCTTCTCACAATCAAGTCCACGTCAAACCGTCCACTCACCTTCTTCAA
CTGCTTCCCCGCCTTGACCAAACTCCTCACATCCGCATGACTCAACGGACTCCCCACAAA
CAAAACAATCCTCTGCGCCCCATTCTTATTCCTCCGATGCTTCAACGCCAAAGTCGCCAC
CTGCACCGAAGCCGGCACATCCACCGCATCCCTCGTCGACGTCCCATTCACCATCTTCCC
ACTCAACGGCACGCGATGCAACGCGCTCAGAATCTTGCCCAGATCGTCCGTGGGACTCAC
GAGCAGCTCGGCGCCCGAGGCGGGACCGGAGGAACTCATGCGGATGACTCCCACGGTGGA
TTCGGGATTGCTGGCGGTTTTTTGGTTGACGATCATGTTGGCGGCGTCGGATTGGGCGTC
GAGGCGGGTGGGGAGGTAGTCGCCGTTGCGCATGTATTCGGAGGTGTCGAGGAGGATCAT
GCAGGATTCGAGGGGCATGGTTGTTGTTGTTGGTGGTGGTGGTGTTGAGAGGAACGGGGG
TGTTAGATATTTACGGCAGTCGTCTGCTTGTTCGTTCGATTGTCTTGGCGTGGTTAGGAT
GTTGCTTGGTGTCTCCAACCTCCCTGCATGCTGCCTGACGAAAAGCATCGAAAGAATTAT
GTTTTTAGCAGTTCCCGTAACAATCGAACTAACTTTTACACATAGGTTTCAGTCCTTGTC
AAGATTTTTTTTAAAATCTTAGTTGTGTTGGAAACTGAGCCGTTTTCTCCTTCTTCTTCT
TCTTCTTCTTCTTCTTCTTCTTCTCCTTCTTCTCCTTCTTTCTCCTTCTCCTTCTTCAGT
GAGACAGTTTTTTGCTTTTTGCCAAAACAGGTACAGATC
>scaffold280|size272602
GCTTCTTCAGTACCTGTGTTGAAATACTCAGTGAGATGACGATGTGCATAGAGATTTTGA
GGTGGTCCAATCTCCATATCAGTAGCATGGGTGACATAAAATTGTCTCTTGCTGGACGGT
TGTGCTTCTCCAATCCAACAATGAAAATACAAACTGAGAACCTATGAGAGACCCGCCCCT
CCCATTAGATTTCTTTTCTGATGGTACAACAAATAGAACTTTGTTTTCCAAAGATTCCAC
GTTTTTACTGAAGTGGTCATTATGTTGTCCAACTGGCCAACTGATGAGAGACATGGAATT
CACTGAAATGAATGCTTTACAAAGAGAAGCATATGACTTCTTTATCTGAAATGCACCTCT
TGCATATTTGATGTTTCTCATCTCATAGTATAGTGGTCCTTTGCAAACTGGATACCCCAA
AATGTCGAGACATTGTTCATTCATAGTTTGAAGAAGAAGAGTGACCACCATTTTTGTATA
GCCAAATTCTCCAATGATTTTGAAGTAATCAAGTATTGTGCCATCTAACATGAATGATCC
TCCAGGTTTGGGAGGACTATATTTGTGATAAGCAACAGGATGTTGTGTTGTCTCATGATC
AGTTTTGCTCCTCATGTAATACACAGAATAGAACTTTTTTGAAGGAATTATTAAACATGC
TCCTGCTTTTCTTGGTAGAAGTGAATCATTTTGCTTGAGAATGTACAACAAATCTTTTGT
TGACTGATCACAAGTATAACCCCCTGTGCCACCCAGCCTGGTAACCTCAATCCTTGCTTT
CCAGAAATAGGACGTAGATTACTATAAATTGACTGCACCATATCATCTGAAATTGAGCTT
GTTAGAATACTCTGCATTCTTGCACAGAGTAGTTTCCTTCCACAATCGACCAACTCTTGA
GATGGTTCTGCAGAGAAGTCACCAATGAAGAGAACATGGTCTGCATTCCTTCTAACATTG
TGCCACGAGTATATTTTGCATTCCAACAACTCTTCTAATGGAACTGTCATTCTTCCATTA
AGTGCTTTAACTGAGGCTACATCAACACATTGTTTCACCAGAGCAATGTCTACTGACCAG
TCTCTTGTTTTCTCATTGTCTTCTGGCAAAGGAACATTTCTCACAGTTGTACTTTGAAAG
TCACTTGATTGAAGGTATGATTTTTGGAGCCAGTTCTTTTATAATAACTATGGAGTGCAG
AAGCATCAGTTGATGACAAAACCATGTGGGGAATAGCTGGAGTATTGTCTGTTGTAGAAC
GCGCTAGTCCATGCATGTCAACGAGAGGCTGCCCCTTTTCTACAACAGTGCAGTAAAAAA
CGGGAAGGAAAGTACGTTGCTCCTTCAAACTCATTCCCAACTAATTTATTTTTCAAGAAA
GAATGATACCTTGGAGGTCTGAAATGAGTTTGGGTTTGGTACCCTGAGAGATAATTCATG
TTGTCACTTGAGCTATGGAATGGATTCTTTGGATTCCTCATATTCTTGATACACTCAGCA
ATAGCCTCATGGCTGAACTTTTTTGGGGTGATGTCTTCACTCAATTCATCATCTGTCTCA
ATATCAGGATAGGCACAGACAGGTAGATTGGATGGAATATTTATGTTTGTGAGAGATGTT
TTTACATGCTTGGGAATGTATGCAGATGTCAGATGATGATATACAATTGGTGACACTGAT
GTTGGTTGTTGGGATGTCAGAAGAGATGTAGTAAGGTATCATCTCTTTAACCCATGGATG
TGAAGACCATGTGGATTCTGGAATTGTTGACTTGATCCGCCGAGGAATAAAATTGCACAT
TTGTAGAACTGTCTCTTTTGGCAGGAAACATTCTTACAAATTACATAAAGAGTATCAGGC
ATTGGTGACCCTTCACAGCCATGAGGTTGTAGATTGCAGATGACTTGAGAAAGCACTAGC
CACCACAAGAGACCTTGACTGCATTGAACAGCAGAGACAATCATTTCTTACTTCAGAAGT
GCAGCCCATAGTAAGGTTTTTGTCAGAGCTCTCGGTAGACTCAAACCTAACCACCTCAGG
ATCCATTCCGCACAATGCATCAAGGATATCCTTTGGTTTTATGGAACTATACAACTTAGG
AAAGATGACGTCCTGATGGACTAATTACTTTATTCAAGCAAAACCAAGACAGCAAGACAA
CAAGTTGATCACAAGAAGTTGCTGATCTAGCAATGTGAAAGAATGACACCGTCACGATGA
TTTTTAAATCAGGCAATCACCACAGCTATCGCGGAGCTAACGAGCTATTGCGAAGAGGTC
CCAACCGAGCGTCCCAACCGAGCTATTGCGAAGAGGTCCCAACCAAGCTATTGCAAAGAT
AGGTCCCAACCGAGCTATTGCGAAGATTGGTCCCAACCGAGCTATTGCAAAGAGGTCCCA
ACGGAGCTATCTCGAAGAGGTGCCTATTGAGAAATTGCAATCATGAAGAGGTGCCTGCCG
AGCAATCGCTAAGACGTGCCAACAGAGCAATTGCAAAGACGTGAAAAACAAGCTATTGCA
ATCGCAAAGAGGTGCCTATCGAGAAATTGCAATAGCAAGGAGGTGTCAACACAGCTATCG
CGGAGATATGCCTACCAAGGTATTGCGGAGATATGCCTATCGATGCCAACCAAGCAATCG
CAAAGACGTGCCAACCAAGCTATCGCTAAGAAGTGCCTACCGAGGTATCGCGGAGAGGTG
CGTATCGAGAAATTGCAATCGCAAAGAGGTGACTATCAAGCAATTGCAAAGAGGTGCATA
TCGAGCTATCGCGATCGCAAAGAGGTGGCTACCAAGCTATTGCAAAGAGGTGCCTACAGA
GCGATCGCAAAGAGGTGCACCACGAGCCATTGCAAAGAGGTGTAGATTGATCGATGGCAA
ATAGGGGTAGATGGAAGGATATAGGTGCTGGTCGATGCTGATCGGGCGATCGCAATGAGT
TGATGATGGGGCAATGATGAGGTGATGATAAGCTACCAAGGGAGCAATGACATCACGACG
GCAAGGCAAGTGGCAATATAGTGTGGTATGTATTGTATTGTACTGTTATCACTCGAGAGA
TATTATGATGTGCCAAACTTCTCTCAAACTTCTGCACCACATCATCACTAAACAGTGATG
ACGCGACAAATATTACCTTAATTTTTGAAAAACATAATACTTACACCGATAATTTTCATG
AGAATTAACATTGAATGCTGCACTTCTTGAAAGGTAAAGTTTTCCAGATGTCACACCACA
AATAATAAATAATACATAATTTATGCTAAGGGAGTCCCCACTCTTATGGGCATGCAAAAA
GACTTCACATTTTCAACCATCTCAACAATGACATTGGTCCATGTTAGCAAGAGCACTAGG
CGAATCTGGCAGGTGAGTTTCAGAATAATCATATCAGGGTGCATATCAACATATCAGGGT
ACATCAACATATATCAAGTCATATGTGACAGACATGCAGGGTAAGTCGATAGATGTATCA
TGGCACGTTGACAGACATATCATGGCACATTGACAGACATATCATGGCAAATCGACAGAC
ACATCAGGGCACGTCAACAGGGAACATTGACAGACATATCAGGGCACGTCGACAGACATA
TCAGGGCACGTCGACAGATATATCAGGGCACATAGATGTACAGCTGCAATAAAAGCACTT
CTCAGTGGAGGGGCACATTTCCTGGGAGGAAAGGCAAGTCCTATATGACTTGCTCTTGAA
GTATTAAATCCATCTAAATTTTACTTTGTTTGTTTTTTGTCAAGAGGGGTGCAAGGAAAG
CACTTGTCAGTGGCATTTGGGGGAATCGAAAGGCAAATCCACTATGGCTTTCTTTTCAAG
TATTTACACAAACTTTAATTTTCCTTTATTCATTTTGTTGTGAAGAAATTACTTACTTTC
ATAATAAAGGAAGGTTGAGATGAGTGAGAGCAAAAGTGAGTGCATTATATGAATTTCGTG
CTTATCTTGGTTTATCCAATCTTGTTTTCTGATCATTGTTGTTGGTTCAATCAATACAAT
TTGGGACAACAAAAAGGTAATTTATCCTGTAAGTGAAATTTCAATGAAATGGGGTTGCGA
CATGTTTGTTATTTCAGCTTACATTTTGTCTTGTTGTTCTTACCTGTGAAAGTGAGGAAA
ACATCACTAGAAGCACTTTGATTCAACATCAGTGTAAGATCGCTACCAATTTAAAAGTGT
TTGATTCACAAAGCATCACTTACACTTGCATTTTGTTTTACCATTAAGCCCAATTTCAGA
ATGGCTTGTTATGTGATGAATTCTTTTGGTGAGATAAATGTATATCTGCCCACTCTGTTT
TTCAAAACATGCTGCTGCTAACGGTATTATTGAATGTTTGACATATTTTCAAATGAATTC
TGAGGTCTCATCTTTTGGTGAGTTGCAAAGTTGTTAGTTTAACTATTATTTTATCATGGG
TCCATTTCTCACCAAATGTTTTCTCAATTACATGTGTTTGGTCATTTAAATCCTTTGTCA
ACTTTTACTTCAAACGCGGTCAATTATTATATATATTGTTTTAAACCACTGTGAAGGATT
CTTATTTTGCAGTGCATTCTTCTCCCCCAAAAACAAGAACCACAGATCTCCTGGAAAACA
CAACAGTCTATGGGATGGGCAAGTGCTTTATGGAAATCGCAGACATAGCAAGGCCTCTGA
CAGATTGATGAGATTTGCAATAATACCAGCAAATAGTATACTATGCTTGTTTGACTGTAC
TCTTTCCAGTTTGACTATTTCCAATTTTGTGAGGTGTTATTTTTACCGGATTTTGTGTTG
CCTAATTTTGTGTACAATAAATTTAAAAATGAATTGTGTTGGATCGTCCAAGCCGGATTG
TATGCTAGAATTCAAAAAAAGCTTTTGATCAAACAGAGTAGTTTCCAATTTCAAAAGAAT
TATTTTTGCTGGAACAGAGTAGTCCTCAGTTCTGTACTCCCACCTTTGGTCGGAGTTGCA
TTTTAGCTTGACATCGATAGCTATAGTTGACTTATAGTTAGAATCTATAGTTAGGGGCCC
AACTATAACGAGGTATAGTTGGCCTATAGTAAAAACTGCATATCGTAGGTAAGAGTTATA
GTTGTGAAAATATTTCACACGATGGTCAACTAGCAAAACTTAGTTCACATAGGAATTCAA
TACATCTACATCGGAATCAATCTTTAGACATACCTGAGCCTACATACAGGCACCTATAGT
TGGCCACTTTTGCAACTATAACCACAACTATATTTTCGGTAGCAGTGATGTCTTTGAATA
GGTTAAAATGTTCCAGAATTATAGGATTAAAATACCTTTAGAGCACACTCTAAACCATAT
ATTTCTTTTATTCAATATTTATGGCAATTTATTGGTACTTCTCTGGAGTAACAAACTATT
GGAAACCAACTTCTACAGCTATCTCAATCATGACTCATTGTACAAAAAATCTTGTTGTCA
AGATACGCACTCCTCTAAGATCAGTTTTCTCTTCTGAGGACAAGAAAGTGCCAACATATC
AGTGTCATTGCGGACACACCAACTTCTGCATATTGCTGTCCATAAATTGCTTTCTTTGAC
ATCCCGAAGTATCAAAAAATAGTCCTTGCAGGTCTCCTTCAATTCTGAACAATCTCTTAC
AGATATATGTAACGAGGACTGAGCTTCGCTTCAGAGTACCACAGATTCAGACACCACTCT
CCTCTATTCTCATGAAATATAACAGTAAAGAATTTGATTCCTTGTCCAGTATTCTCCTCA
AAGCAAACAAAAAGATCGTCACTGACGTCGACTAAGCCACTAACAAATATCTCCTGATCT
AATATCATGTTTGGTTCCAGGCAATTTCTTCCCCTTGGATAAATCCTAACATTTTTTGTT
CTTCCATAAGCTTTGTGATTGTCAAATGGGTTGCTCTGATTGAGATAATTCAATGTTTTT
GTTTGTAGTAACTTCACAAGTAAAGAGAGGAGGTGAGAAGTTTGATAGCACATTATTGAT
ATTTCTGCCATCACACATTTGACAAAGGCTTCATCCTCTCTGTCCCAGATTCAACGAAGT
GGCCCATACCTTTTTATGATAAACGGGCAGTTAAGAAGGCTGAATATATTGGATTGATCA
GCATAGAATGGACAACACCCAGCTTCTTTGGAGTGTTCTGAGAAATCCTTGCAACTGGAA
AGGAGCATCTGAATTAAATGATCAATCCTATTTGTTGACATGAAACCAACATTGCAAAAC
ATGTTTGATACTAAGCAAAACCAGACAACTCACATGCGCCTGAAGGGAGCAAAAAGGGTT
TATTATGGTGGGGGGAAAAAAACCCCCAAACAACCAAATAAATTAGCAAACTGAAACAAG
GATGTCGTAGTGCTGAGCAGAGCGAGATGCATCGTTCGTCGTTAATTAGGTGATAACTAA
TTTATGCGAGCTATTTTGTAGTCAATACAGTCCCACGTACTGACGACGCATTTCGTTGGC
TCTTAGGACGGGCCTTTTTGGGCTGAGGACCTGAGAGAGTACTTACGTGCTACTCACATA
CTGTAGGTACATACTTGATTGTATGTGGAGAACATGATGGGTGTTTTGGCTGGTTTTGGC
TAGTATTAGCACACCCTTGCAGTGAAAGAACCCATCAGGTGTGTCTTGGTATTGTTTTTA
AGCGGCACAAGCGTGTGGGGTAAGGGTAGGGAGTGTGGTTGCAACTTTTAGTATGTTGTG
TGCCTTGTTTCGTAGGAGGAGAAGTTTCGTAGGTGTTGATAGGTATATGTGGCGAACAGC
TTGATGATGAATGGCGGGATGATGTTTCGTGACATAGTCCGCTAGGTTAGTGGTTCCTGC
GCGCCAATAGGTGCGAAACTGTTTTTGATTTTCTCGACAACGGAGCCAATGAAAACGCAT
GTCCATTGCTTTGGTGCGTTTGGGTTGGATGATGTTGGTGACCACTCCAAGGGCTGTGGA
GTTGTCAATTTGTATGGGAGTTGGAGGTTGTGGATGTCCCAGTTCATTGAGAAGGTGTCG
TTGTGGTATTGTTTCCCGTGCATTGATGTACAGAGCTCCTAGTTCGGCTTCAGCTGCTGA
AGACATGACGGGTTTGATGATTTGTGCGAGGGTTAAGATGGCGCCGTTGTTGCGGGGGGA
CGGATCGTCTTCTGATAGGAAAAAATGTCCCCTGCCCGGCTGCGTGCTTTTGTTTCTGAT
AGATAGGATGCGTCGCTGTGGACGGCGAGGATCATGTTGCTGGCACGGTAGGTTATCATG
GCGTCTGGGTGTGTCATGGCGTAGTCGAGGAACTGGTGTATTTTCGACATGGTATTCTGT
GTTGGTGCCGATTGTTGGGTGGCAAGGGACCCCAGTGCAGGTAGCATGGTGCAGTCCACA
GCTCGTGCGTAGTACAGGAAGACGCCGATGACTTCCTGGACGAAGGTTTTGTCGGTGTTG
GAGAGTAGCGCTGAGTCATCCGCAGTGTCGACAAACTGTTGTTTGGCGCCATAAGTGCGG
GGTGTATGAGGATAGGGTTGATGCTGTGGTTTGATGGGAACAGGGTGGTGAAAGCGGTGG
CCGGCTTTTTGCAGTATCCTGGCATGGAGAGTTGTACTTGTTGGAGGGTATAGTCCCATG
CGATTGTGAGCCCGAGGTATCGCTCACCCTTCCAGTCTTGTGACGTTTCGTAGTGTTCGT
TGAGAGTTTGTAGAAGGTGCTGTGCATGTTTGATGCCAACATATTTGACACGAAGTCGTC
AACACACAGAGTGAAGGAGATAGGGCGCCAGTCGTGTTTCCAGAAACCAGGTGTGATGGA
ACTTTGCCGGTAGCCTTTGAGGGCCAACCTTTTTTCAAGGAGTTGTTGAGCGATGATGCC
CGCCTGTGGGAGACCGTACATTCCTTTTGGATCAGGACATAGGCGTATCCATCAGTAGTG
ACAAGTTTGTCAAGTTTGTAGAGTTTAATGATGTGGTCGGAATGTCGGATAGTTTGAGTC
GCATGTATTCAGGGCGAACCATTGGTGTGTTGAGGTAGAAATCCTTGATGTCGATGGTCA
TGAACCGTGCTCCTTTTGTGGAGATGACGCTGTTGAGGAGAATCTTGGTGGTGAGCATGT
CAGCTGTTGGTGTGCCGCAGTCGCCAGGGTAAGTGATCCTGTTACCGCCAACTGTGAGTC
GAATGCGATAAGGGTCTTCCTTCTCGGGTCGGTAGTTGGCAACGATGCGTCCGTAGGTGA
CGTCCTTACGACGTTGCGGAGGGATTTCGTTGTGCGCAATGAAGACTATAGTGTTGGTGC
CTTTGACAGTGCTGGGGATACCTTGGGCGAGGCGACCGAGTTCTTTGCCATATGCATTTT
TCCATATGGTGCAGTACTTTGGGTTTTTGATGAGGTGGCGATACTCGAGGAGTTCTCCAG
TGTCGGTGTCGAGTATGGCTGAGAGGGCCTCACGTGGAAACTGCCTGGTTGCTGCGCGTC
GTGGTGTGAGCGGTGTTCGGGTGTTGTGGAGCAGGTGTAGGATGGTTTCCTGTGTGATTG
TATGTCTTGCGACTGCGCGTGTTGTATGCCGGGGAGGATGGGGGTGCTGACACCCTTGGA
CGTGGTGTCATGGTTTGTTGTGGTGACACCCTTGGAGGTTGCAGAGGCAGCCGGGGCACC
GGGTGTGGGATGGTTATTGATTCGTCGTCACTGTCACTGGAGTCGCTGTCATAGTCGGAA
ACTGCTGCCGGTGAGGACGGGTGTGTTGCGTTTGGTGAGTGTTGTTGATAATGTGTTGCA
TTGTGTTGCGGGGAGGTGATGGTTGTGTTAGGATTTGTAGTCGGGTGAGATCTGATTGGT
TGACTTTGTTGTTGTGATGGGCCTGGAGATTGTTTGTGAGTAGATGAGATAGGTTTGCAG
CGGCTGCTATGATTGCGTCTGCAGGGGTGACAGAGGGGTTGGTGATGTACTTGTGTTTGA
AGAAGACTGTGGCAGAGATACGGGTGGTGCGCGAAGTTGGTGTCCACACTTTCCAGCAGC
GGTAGTGCTCGTGGGATGTGCCGATGACATACCCCTTGGTGCAGTGTTGGGCAAAAGATT
TGCGGCGGTGGGGTTTGTCGTGGACAAGGGCTTCCATGCCCAGGGGGACGAAAGGGTGTG
CGTTGTAGTCATGATGGCCGTAGAGATGCGTATGGGAGGAAATGTGGGGGTATGCATTGG
ATTGCCGTAGAAGGCAGAGTTGGCGTTCCATTTGTGGTAGTAATTGGCACCAAAGGTGGA
GGGGAAATTTAGCGTCTGTGCCACTGATGACGGCAATGAAGTGATCCTTCCAGGTTTGGA
TAGCTTTTTCTGCTATGTTACGTCGATGGTCGTCAGGTGGGACAAGTTGATAGGTCATGC
CTGATGCGGTGATGGCGAAGTTTGTAGGCGGCGGATATTTCATTGTCCAAGACCTGTCGG
GTGGGTTGGATTCCACAGGCTTTCATGCGTTGGAGGGCGCGGTTGCGTGCTAGGATGAGT
TCTCCTTCGGTTTTGTTCTTGGTAGGTTCGGCCCATATGGAGTTGCTGTCAACATGATAC
AGAATCATCTGGTACCGATTTCCTTGACTGGAGAGATGAGGGAACTTACCAGTTTGATCT
GTGTAAAGGGTGCCGTGGGTGTCATAGGTCCGGATAAAGATGTCATGTAGTTGTGGGAGA
GGTGTACGAGGTTCCGCTTGGGGAAGGGCCTGTTTGGTGGATCTTGTGCCTTGGCGTTGG
TTCCTCATGTGTCCCTGTTGTGTCTCCTCAGATTGAGGAAAGTGTTTGTGGGCGTTTTTG
ACAGTGATGAGAGGCCATGTGCTGTAGTTCCCTTTGCGAATGGCTGCCAGCCATGTTGAT
TTAGTGGGAAACCAGCTGCTGCGTGGAGGTATCGTATGGACTGTTCTATGCTGGGGAGTT
CATACACATTGAGTATATGGTCTGTGTTGCATTGTAGGGAGGCTTGGAGGTGTTCTCGGA
TGTGTGTAGGTGTAGGTACATGATATCGGGGCTGAGTGGATTGTAGCCCGCATTTGGAAT
CAAGGATGAGGGTATCAGTGTTGTCATTCACAGTGACGGGATGGAGTGGAATTCGCCAGA
GGCCTGTGCGTGGGCATCGATAGCCAGTGAGGACTGCGCGTTCGGTGATGTTGATAGTGG
CGGAGTCGTAGAAGTTGACTTCGTGTTTGTCGTACACGGCTGTGTAGTCGGCGTCAGCGA
ATTTGCTACCACTGAGTAGTGTTTGGTGAAGGTTTGGTACAATGTCGACTGTGTTGGCGG
GCGGACGTACATTGAGGAGGAGCTGTGCTTGGATTGTGGCTGCGGTGGTGGTTCCTGTCG
GTAACATAAATATTTTGGTGGAGCGGGTCTTAGAGTGGATGAATGGGTCATGTAGGGTGC
CTGCTGTGGAGGTGGCGCCAGTGTCGCTGACTGCTGATGGGATGGAACCGTTGTTGATAC
CTTCCTTGATGGTGCGGGGTGACATGTGGGTTGCTGTGTTGTGGATGTTGATAGTGCCTG
TGAGTTTGAGTGGGTGAATTGTGTGAGAGGGTTTGTTAGTGCATGCCAAGCGCCATTGCT
TGCTGTTGGTCGTGCGGTGGTGTGGAGGAAGGGTGAAGCGGACACGGCGTGTGTCGTGTG
AAGATGCGGCTAGTGGAGTCCAGTAGTTTAGTGTTTCGAACCTATGTGTGGAAGTCACAT
TGTTTAAAATACAATTAAAACTAGGCTCCACAGTATCCTACATCTTGGCCAGGTACCACT
GAGGACGTTTGTCCTTGTTCTTTTCAAGGGCAAAACAGGCGTCGTCTTCATGGTAGACAT
TACTTTTCTTGCACGAGTTGCAGTAGCGGGGACTCTTGGCGGTTGTGCTTCGGGTGTTGC
GGCGTGCTGTGCGTTGTTGGCCGCCAGTGGTGGTGCCTGGTGTGGGGATGCTTTGTTGGG
CTGTGAGGGAGCGCCATGAATTTGGTGGTCTGGGAAAGGAGCTCTTGTTGTTGGGTTTCA
AGTTGCTTGAGGCGGTGGTCCTGTGTCGTAGTGAGAGCGGCGGCATGCTCTTGAGTGTGT
TCAAGTGCAGTTTCGAGACTGTTGGTGTACTCGAGTATGGTTTGGTGGTCGTTTGGGGAC
AGGGTTCCAAGTGAGGTAGAGCCAATGCTGCCGGTGTTGATGAATGTGTTGGCGCTGTCG
CACCCGCCGGTGCGAGCTATGCGCGTTCGGCATTGAACTTTTCCTTGCTCTTGTACAGGG
TGACGGCGAGTTTTGGCGGAGTCCCACGTTTTGTCTGGCGGAGGGTTTGAGTTCCCATGC
CTGCATTTCCTTGTCGTCGAACATGTCTGACGAGTACATGCCTTCCACGTAGTACTGGAC
CTTGGTGGCATCCGGAGCGGGTACGCCGATGTCTCGGCAGAGCTTCTGTTGCTTTTCAAG
TTCACGAGCAAACTTAGTGATGTGGGATGTGAGATCCCATTGGACATGGAAAGCAGCGGA
TGCCTGCTTCTTTTCCAGAGTGGTGACCACGCACCATTCAGCTTGAAGGTGCTCCAGGAT
AGTCTTGATGGTCTGGGCCCCGTAGCCGATGTAGTCGTCGCCGAAGTTCTTCGACGCACG
CTGCATCGACGGCTTCACGCACTATCTTGTCGACGATGATGGCGTCGACACTCTCCTGTT
TCCAAAACTCTTGGCATTCAAGGTTGTGGTCGGCCATGATGCGAAGTTCTGTGGGTGAGA
GTTGTGTTGTTCGCGAGGTTGGCTGGGACGATGGGAGGTAGGACGAGACGTGTCGTGGTG
AGCGTGGGGACGTTGGTGACCGTCTGGTACTCGGCGTTGTTGAGGACAAGAGCGAGATGG
CCGTGTCGCCCACCCCAGCTGGTTGTTTTGACGGCTGCGGCAATCTTGGCGAAGTTGTTG
TTTGAGCACGCTCACGGTGGAATTCGACGGTTGGCCCACGATTTTGTCGATCGGCATGGG
TGCGATGATCGACCGGACGGCTTCGCGGACGGCTGCTTTGTTGGCTGTGGGTGACGACAT
GTTTGTGTTGCAAACGAGTTGGTTGATTGTCGAGTGGTGAGGTTTTTAATTGGAGAAAAA
CGAGTTGGTCGAATGTCGAAAGTGGGTAAGTTTTAATTGGTGAAAAACGTTAGTTATCAC
TGCTGAGCAGAGCGAGATGCATCGTTCGTCGTTAATTAGGTGATAACTAATTTATGCGAG
CTATTTTGTAGTCAATACAGTCCCACGTACTGACGACGCATTTCGTTGGCTCTTAGGACG
GGCCTTTTTGGGCTGAGGACCTGAGAGAGTACTTACGTGCTACTCACATACTGTAGGTGC
ATACTTGATTGTATGTGGAGAACATGATGGGTGTTTTGGCTGGTTTTTGGCTAGTATAGC
ACGTAGTGAATGCTAGGCCATGATCTGACTGCCAATTAATATGACCAATATCATTCTTTC
CTTCTCCCAAAAAAGGCATTGGAAGACGCCAGTCGATTGACACTTTGTTTAAAGCCTGTT
GCCTTTGTTGCATTGGCTGGGTAAGTTTTTGCCAAAAGGTTCCCTGAGCAGTTATCTTTC
CACTGAGAATTATATTTTTGGTTTGATCAGTCAATGTCTTTTCCACACCAAGGAACCACA
AGTGCATGGGCATTGATGGAAATATATTGAGTTCAATGTGAAGGTCTTCAAAGTCCTTGA
AGATTTCAGGATATGAATCAGATTCAACTACAGGCTGCCCTTGTCTCATGGTCTTTATGA
TCTCATTGTTCAACCCTGCACCCAGACCCAGCACTTGCATGTACTTTTTGGTGTATTTCG
ATGCACCCGGTTGTCCTTTGTTCTCACTGTACCAAACCTGAAGATCTTTGAGAGAATTGG
TTATTAATCCAAATGACAACTCCACCATACCAACCTTAGTGATATCACTGCCGGGAGTGA
TGGGATACTTATTCCCACATTCAACGTTTGGCCACCAATCTGAACAGTTTCACATGGCCT
GACGGATACATTCCTTGAATAATCCAGAAGAACTTCCATCCTTTGAATCTGGCATTGTGC
ACACAATGAAGTTGTGACCTTGTCATACATGGATGAATGCCCAAATCTCTTGGTGTAGGT
TCCTTTTTGAGAAATCGTATGGTGTTGAAACACCGGTCTGGGTAATCATTGCTCACTAAT
TCCAACAAAGCAATAGTTAGAATAATTCGTTTGTCTTTTCCCCAGTACCTCATTGTCACT
TCTAGCAGCTTAAACAATTCTTTCAACAGCAAGACTAATATTTTTCAAACATTAAATGTT
TTGAAGCAAAGAGCGTAAGGGAGAGTTTGGTCTTTTGGTTCCCTCAATTTCAGTTATCAC
TTGAAGAGAATTGAATTGGATGTTGCCTTTCACGTTGTGTGCTTCAAAACTGTCTGACCA
CACTTGGAGCGTAACGACACAATTATCCTTGGGTATGCTGGGGTTGTTTGTCATCATCTC
CTTGACAGAGCTGTGTGATTCTTGTAAAAACTCACAACATCAATTGTCATCATTTAGCAA
TGAGCATGTTCCATTCTCACCTTCGGCCCAGTCATCTTCAAATCCTGCTCTTTTGAAGTA
GTAAACATATCCAAGAGCGAGAAAATGATTTAGAATCTGATTTGCTGGAATGTGTGCAAA
GGAAGTTTCTTTTTCAGTACCAGCAAACAAAGTTTTGATTGAAGGAGTTGGCAAAGGAAG
ATTTCTCAGAATTGATGAGATGGATATCCAAGTGCAAGAAAATGATTTAGAATCTGATTT
GCTGGTATGTGTGCAAAGGAAGTTTCTTTTTCAGTACCAGCAAACAAAGTTTTGACTGAA
GGAGTTGGCATAGGAAGATTTTGCATAAAGGATTTCGATCAATCTAGATATTTCGATCAA
ACTTCTTTGTAAGTTGTTACCCAAGGGGATTTACCTCCAGGTCATTCCTATCTTTGGGGA
GGATGCTCTGAATAGTTCCGTTCATGTGGGATTCCGGAAGGATGGGTGTCATTGGAAAGA
TAAGCTGCCTCTCCTATGATTAAAAAATGCATTTTTGGTTGACTTGAGTAGCTCATCACT
GTCAAGTGATGAGTGTTCTAGCATGTTGCATATATTGATAGATTCACTTCTGCTTGAGTT
GTAGTGTATGATTGTAGAAAGCAGGTGAAAGTACATCTCCGCATTGCTTAGACGGTCGAA
CCCTGATTTTGGCATATGGTCAATAATAGCTCTAAAAATAATCCCCTTCAATCCAGTTCT
ATCATTGTGCTCGTTGATAAAAAATATTGGGTTGTTGGGGGCCAATTGTTATCTTTGGTA
AAAAATCCTTTGCTTTGAATGAATTCGGCATCTCTATCACACTGCCAGCATTGTCTTCGG
ATTCTAAGCCATCAAGATGACATCTGACCTCTGACTCTTCATTGTCAAACTGCACGAGCG
TCATTGAATTGTTGCAGGCATAACTCTTACATCCAATATCTACTTCCAAGTGATCACTAA
TATCTAATTCCAAGTCAACTTCCAGATCTTGCATGATGGGAACACTAGCAGTATCGAATT
TGAATTGTTCGTCCAGATCATTTATGATCGGGGCACCAGCGGGTTGAACAGTTTCCAAAG
AGCAGAAAGGTTCCTTCGCATTACACCCATTACTCTTTAACATTTTGGCACTTCTGCTAT
TCGTTTGTCCACAGGAAATGCAAATGAAGAATTGCCCCCTCCTCTTTTTGTGCAACTTGA
GTGCAAGACACGGAAAATATTGCTCTGTGATTCTGGAGAGGAGACCTCTGAAGTTAATAA
TTCATCTGACGTTCTGGAGAGAATGCTGTTGCATGTTTGACATATTATTCTTTTTTTCAT
ATGAGCTCGAATACCCTTTTACGCTCTGTAGTCATGGTTGCCTGAGCCTAATTTTGATAC
TTAGGGGGGTAAGTGAAGTGACAAGAAACAGCATTGCACATCACGACCTCTCGTTACTAA
CCTTTCGCCAGGCCGCTGAGGCAAGTGGATGAGTGAACCAATGGTGGAGGGAATGATTAA
CCCTTGAGGGAAAAGGAACATAGACAAGGTATTAGGAAAAACATCCTCCAGACTGGGGAG
AGGAGTACAAATATTACCCACTTTTGTTGCTTACCTTGTGACGGGCCGCTGCAGGAAAAT
GAATGAATAAAAGAGGTAAACAGGAGCATAGTCAAGTTATCAGGGAAACAGCCTCAAAGC
CCGCTCTGATTTTTTATCTCCTTTGGATAGCAAGGAAATGAGCAGTAGAAACATCGGGGG
GAAATTATTAATACACGGGGCAAAAAGGAGCATAGTCAAGGCATTAAGGGAAAAAAGGCC
TCAAAGCCGGGTCCTGACAGGGAGAGGATTATGCACCTTGAGGATACATTAGGCAAAAAG
GAGCATAGTTATGGTATTAGGAAAAACAGCCTCAAAGCTGGGACCTGACAGGTACTTACC
TGGTGCCCGGCCACTGATTTTTATCTCACTTTGGAAAACTGCTCATCAATTCAGGACCAC
GGCAAGGATGCCAGGGAAATAACATTGTTTGGGATGTTCCCTTTTCAATGGTTAGATCGT
TGCCATTGCCAAATTGATGCAATCCATTTATTTGGCACAGGGCGGGAAAATGAATATCTA
GTTTAGCTTGGTGAAATCAACTTTGTTTGGAGTGGCCCCAATTATGTCAATAGAAGCAAA
ACAAGACTCTATGTTACTTTATGGTGATCTAGGTTCTTTCTTTTTTTGGTCGGACAAGAA
TTTAATGACCCCGAAAAACATTTATTGAAATATAAGTATTGTGAGTGTTTCTTCGATTAT
AGAAATTGATTGGATGAATACTTTGGAATCAATAAAATACCATTCATTGGAGAGAGAGAG
AGTTCTCAGCTTATAGTTGTAGTTATAGTTGAGGGACCTATAGTTGTGATTTCTATCCTT
TAAGTTAACTATAGGCACCTGTACTTAGAGTCATAATTGAGCTTTTGCAACAATAACCAC
ATCTACATTTTTGGTAGCAGTGCATTTATATATATCGTAATGAGAGAGTTCTCAGCTTAT
AGTTGTAGTTATAGTTGAGGGACCTATAGTTGTGATTTCTATCCTATAAGTTAACTATAG
GCACCTGTACTTAGAGTCATAATTGAGCTTTTGCAACTATAATCACATCTACATTTTTGG
TAGCAGTGCATTTATATATATCGTAATTCCGGTCAGTTGCCCAAATTACAAGATAGAAAT
CAATGTATGTCATCAATCAAGAATCGTAAATGTTCTTATTTACTTAAATACAAACATTTT
CCATATCAACATTTCCATGTACTATCTAAACCTGTATGTCAGGTAAGTATCATACAGATG
AGTAAATTACCTATTGTCATACATATCTATACCCATTATCGGACCCTCCTGCAAAAAACA
GTTGCAAGCTACTGCTGTATACATATTGGTCCAGTTACACTTTGTCAACACAAACACAAT
ATGACACCATATAACTACACTACAAACTTGCCGAAACGTATGCCCTGAAACCAACCTCCA
ATTGGGAGGTAATGAACTTACTACATTCTCAAAACTGTTAATGTGCAACACAACTGCACA
ACATTTTACACCTACTCGCTCATCTAACAGTAGCTCAGTATTATGACTGCTAAGCTGCTC
AAAGAACTACACTTACTGAAATCTCTACATATCCCTGAAAACCAAAAACAATAATAAGGT
GAAATTACATTTCACCTTACATGAAGACTAGAACTAATGGAACAAAACTCACTATCAAAT
CAGACTCACTTATGAATCATACTTCAAGACACAGAAATGGAGCCATGACTCAATTATTCA
AAATGGAGTGATGTCACAGTTTCACCAAATCAACTTTGTCTTATCTATGCTGTCAACGGA
TGTTTCTACCTCCATGCTATCATACTACCACCACCTTGGCACACTTGAAATCAACACTTA
GCATAATTGCCAGAATGGCTGATGGCTGATTTATTCAAAAACAACCAAGACTGTTGCCAT
AGCTTAAATCCTCTCCATGACAATCGCAGAACCATCTAATAAAAATGTATGCACGCAGGT
GACACCCATACCATCACTGAACGAAGTTCAGTATCAAACCAGACACATTCACACATCAAC
TTGACAACCAGACAAATAGAGCACTACACAACAGAGATAAAACCAGACTGATGTCATAGC
TTCACCAAATCCACTGCATCTTATCCACAACAAAATCACAAAGTAACTCGCCCCTCTTGC
TCACATCCATAAGGTGTTGCCTATGTTCTAGCAACATAACAACAGAAATAAAATCACACC
AAAACATCACATGAAACATACCAAAATGGCAGCGTGAAAGCTACACTCAAGTATAACAAC
AAAGAGAACACTGCCATTTCCAACACTGAAATGTCCACATTCTAATAACACTACATTATC
TAGATAACGATTCCACCATATTGTGGAACCAACACAAACAGAAAAAACATGATAACTGTG
TTACACAAAAACACACAACACTTACTAAAAACAAGAGGTCATTGGTGATGATGAGAGTAC
TGCGCAGAGAGATTACAAGAGTCCACAAACAGAAACACAACACAAACTAGTACATTTCAT
CAGTCTCAATCTGCTCTCTGCTCAAACAACATGATCAAAAGCTCATGATTACAATTCAAA
TTCACAACACTATCTCTCAAACTTCTGTAATATTTAAAGGAAATATAGCAAAAGAAAACA
GTGAATGGTAGCTCTAGCCAAAGATGACTACACACCAACCAAAAAACAGCACAATTTCCA
TTATTTCACCACCATCCAAACAAACAATGGCACAAACAACCCATAACTTCACCCATATAC
CTCTGATCATACAACCCTGACAATGACAAGAATTCAACAACAAAGACAAAGTCACCATCA
CCTCACAAAGAAATCCAACACATCAAATGCAATATTCCACAGCCAGCCTAATCTACAGAA
TCAACATATCCACAAGAAATGGATCACCCCAACAATAACAATACTCCCAAAACCTATGTA
TGATTTAATAATTACAAACTGCATCACTGTCCACCACAATACATTTTCATTCAAAGACCC
ACATAAATGAGCCGAAAAGATCTGCCACCAATTTTGAAAAATGCATAATCAATCAGGCTT
TACAAAAGCAACAAAGTAACACTGCATTCCACTCAATCATGCTGCACATAGCCCAATGAC
AAACAACTCAAACTACATGATCAAAAACACCAATACTGCAAAAATACAAATGACACTCAG
GGGAATTGGACAACACAGACAAGACAAACAAAACACTGTGTCGCCCCCAACATCCCCAAG
TTACTCAACTCCATACTGGAAAGAAGACAAAAGTCAACAGAGCAAACTCCATACAATTAC
ACTCAAAACTACGACATCATCACTCATATGAAATCAACTATACTTTACAACTTTACAAAG
TCTTAAATCAAATTAACCACAAGTTGAAAGATTTTATAGTTATGGTATGAGAGGTATATT
ATGAGCATTTCTAGTAATTTTTGTTTAAATGACCAGAATTGCAAGACTGACAGGAAGTAT
CCCCCCAAATTCCCGTTGAAATATATCTTACACGAACATTATCTCTTAATTCCTGTCACT
CCCCTCATTTGCTAGTACTACCATATCCTTTTAAACAGATGACACAAAAATGAATGATTT
TTTATCTAAGCCTTTGGAGTCAGAGATCTGGTCTGTCACTAGAATTCCAACTTGTATTGA
CCCATCATCTTGAAATTCATTTTACTTTATCGTAAATCAGGTGAGTGACCATGATTACGA
TAATGTACACTACAAATGATTTTTTATCTAAGCCTTCAGATTTGGAGACTCGGACAGTTG
CAAGACTTAAATTGACAAATCCTCTCAAAATTCAAGTTACTTTGTCGTAAATCCGGTGAG
TGACTGGGATTATGATAATGTATATTACCATTACGTGGGCCCGCCTACCTTGTTCAATGT
GCTCTTTTGCGATGCTTCTTACTTTATCTTACTCGTGATCGCTTAATGTGGCAATAAGAA
ATATCGCCCGTACGATTAGAGTGAACAGCCCAAGTCAATTTTGTACAATTGTTTTGATAA
CTAGCGCATGAATCATATACAGCTCTTTTTCTTGTTCACGCAATTTACATCTTATCACTC
AGACGAGTAATAATGACCCCACATGATGAACCGATACAGCCCGACTTAAAACTTATTGAA
AACGGTAATTTTCACACTTAGTTTGCTAGGAGAAACTCAAAGGGCCTTTCAATTGAAGTT
AAAACAACTCAAAGGGAGTTACCTGCTACTGGACCGCTCACACCCCGTTTACGGGGACAA
AAATGCGGACGATGTTACAATTTTTTGAAATCAGCCTCCGGGGAGCATATATGTAGAGAA
TAGCAAGTAGTGCCAGACTAAGTACTATCACAGTACTGAACTAGAGGTACTATGAGAGCA
CAAGCACTCCCTCGAATGGAGCTCCGATAATTGGGCCCTCTAAGGATTTCCTCTAAATCT
GATAATCATAAGTTGTTTTCAGTAGAAATAGTTCTCAATCAGCAAAATTGACTATTTAAT
TTGCTATGCTAATAAAAGCAAGAAGTTGCAATTGCTGTTCACCATACCTCCCTAGAGAGG
TTGATATTTTTTATTTTCCTTCTAAATAATCCACTTTCCCTCACCACTCAAACTGGTACC
ATATGATCCACCAAATTTGAAGCACAGGAAATTCTCCAAGAAAGGGACAACTGTGTACGA
GACAAAACTTTCATGTTATATCTCCCGTCCCAGTATTCCCTTAACTTGATTATATCTGAC
TTTGCTGATCCGTTCATTACTTGCATGCATATGTTCTTCCCTCCGCCCTGCCATGATAAA
TCCAATGCTGAAAACTGGATTCCATCATTCCATCATTCACTGCTTTTCCTACATCAGGGT
AGAGCTTAGCATACAAGGCTTCACCTTCAGGGCACAACTTGGTAGGCTGCCACAAATCCG
TTGAAAAAACAGCATTTTGTAATCTAACTTGTTGTTGCCCAGCTGCCCTCACTTCAGCTT
CTTGCACTTCATTGTACTTATCCTTAGCTGTTTGTATGACTTCTGACCAAACTCCCATGA
CTTTTTTACGGTTGTGTGTTCTCTGAATAAATGATCTTCCATTAGCCTGTAATGTCATCC
ATTCTAAAGAGTCAAGGTGAAGAGACACAATACAGTTGCTGAACAGTTCAGGATTCTCTC
CGATACAGGCCACTCTATCATCGTTTGTAATACCGAATCCCTCAGCACTCAGCTTCGAAA
GTACACATGGAATGCCAAACGAGAGAGCTTCACTGATCTGTCAAATAGAAAGTATAGAAT
GGTCAATAAACATTATCTAGAGAAAAAACAGAACAAAAAGATCAAAACTCACCTTGAATT
GAATACCCGATCCGTACAAATGCGGTGCGATAAAGATCTTGTGCATCTCAAACAGAGGGT
ATAAGTCCTCAAGAAAGTTGTTAAATATGATGGAGTTGTTATAACCATTATCGACTGCAT
ATTGTTCGAGATATTTAGGGATGCCTCTCCCAGCGATTGTAAGTGTCATCTGGGGTAATT
GTGCAAGAACTTTCGGAAAGATTTCCTCGAGGAAGTACCATATCGCATCTCCATTGTAAT
ACATCTTTTCATCAAATGAAGCAACAAATAAAATCCCATTTCGTTTGTGGAATGGAGTCT
CTGGTTTCACTTTGTCTGGTAGGTTCATGATGTGTCCAACAGTCTTTACACTGGCTCTAG
GATTTAGCCCAAAAGCTATCTCTTGTTCCTTTTCAGAAACAGCAACTACGACATCCGCCA
TTCCAAGCAGCTTGATCTCATTTTTTTGAAGCACGTTGTTCATCAGCTCCTTTTCTTCAG
GAGTGATTTTTTTCTCTTGATCGATGATGCTTGGCCATTGAAGCCCTTCATTGTACAAAC
GAAGCATTTCTGCATCACGACGATAACCAAAAGATTCTGTATCATAAACTATGACAAACA
AACTTCTCAGCAGAGCTTTTCGCAAGTGTTCATGTGTCAATGCAAAAATAGAAGACCGGC
TAATCAGTACAACATCATAGAATTCAATCCTTTCATTGATAATCTCTTCCCAAGGACCTA
AGAACACCTCAATACCCATTTCCTGTATTTTATCACGGCACAAGGGATCACACCAGCTAT
CTGATGCCTCATTGTAGGAAACGACCGTAATTCTGTGTCCCAGCTCAGCCAACATAGATA
GATTATCAAAACTGCGACCAAATCCCCCTCCCTGTGCAGGACTTGGAAGCTTGGCATCCA
AGTAGAGAATCCGCGCTTTTGTAAAGTCTCTAGCTCGTACATCACTTGCTCTTAAGACTT
GAATCTCCTTCTGCTTTGTCCCTTCAATAAAATATGGATTCATGAGGTGCTTAGGTAGTA
AGTGGAGTTTCCACTTTTCATAAAAGATCATTTGCGCAGCTTGCATTTTCTTTACTGCCA
AATCTTCTCCAAAGGATCCATGCTCATCATGAAGAGCCACGGCTCGTGGTGCTAGCCAGA
CTTGCTGATGTAAATCATGCTGAATATGAAGCTGCAGGTCGGTGTCTTCATAATAGTTGG
GAAAATTTTCCACGTCGAAACCTCCATACTCCAGGAATATATCTTTACGAATCATCAAAC
ATGCTCCTGACACATAATCTACCGGTCTGGGATAGCTGAACTCCGATGCATGGAGATTAG
TGCTGTCTCTTCCAAACGACAAAGCACTCCCATCTCTCCAGACAATACTCCCAGATTCTT
GTAGCTTGTCACCAGTACTTGCCCTCATTGAACATCCCACGGCACCAGCCCATTGACGTT
TTGAGTCAGCAACTTTCACTAGATCTGCAATAAAATCATTCCCTTTCAAAACAATATCAT
CATTCAAAAAGAGTATATATTCAGACGAAGGATCAACAAGCTTCACAGCTTCATTATTCG
ACATTCCATATCCCGGGTTATGACAGAGCTGCTTGTATTTATACGTCAGCTTCTTCTCTA
CAAAAAAAGCGTAATCAATATACTGTCTTGTTTGGGGAAGGCAGCCTGTGTCCGCTACTA
TCAATTCATATTCATCGTATTTTTGATCAATGACTGTTACTAGGAGACGGAAGAATTTCC
GGTGGTTTTTGTAGGTTAGGATGATGGCTGATACTTTTGGGGGTTTGTTAGGGTTGGAAG
TGTTCTTCCAAGGGTCATAGGAAATTGATGTGCATAATTGAAGGATAATCCAAGAACAGA
CTACTGCCATGAGAACACCATACATTGATATCCTGTGCCTCTTATTGTGCACAGATTTCC
GGGTCTGCACAGAAGGGATGATGGAGTTCGTAATCATGGTTATTGGCTCCATATAGGCTG
GGCTCTTGTTCTCCCTCATAAAGAAATATACTTTTGGCTTGAATCCTGTCAGATGTTATG
CTCTTGTGGCTTGTGGCAATTCTCTCCTATTAGACTTCAATAGCAATGGATTGCATAGTG
TCCATGCTTATTGACTAGATTATCGTCAAGACCAAAACCATGCAATAAGTTAAAGTCTCC
TTTAACATGATCAACTATGATCATTTTGTAATTGTGGGTTTAGTGTGTGGGATTATAATA
TTAATGCCCTGGCTGACCCCATAATAAGTCATTTTATGTTTGCCAAAGTGTGCCTGGACT
GTGATCTCTTTGCTTTCAAGATTGCTTCCGAGAAAGACCTCTTTATAATATTATCATCAT
TTTATATAGACTCCCATCTTATTATCTTATTGCTCATCACCTAATTTTTATTTTTGTCTC
TGGACTTTGAACAGGGATCTACTACTGCCCTTGCTGTTCCAACAGTTAAGTCATTATACT
TTTGCAACTGTGCTTCTGTTTGAAACAGGCAAGACTGTGTCTACGCGTGTCTAGGAAAAC
ATTGATAGGACAGGTCGTGTTGAAGTTTCAAATCAAGCAGTACCTTTAAAAAGTATTTCC
AGAATAGAATGTCCTCTGAAAGATCTCGTGATTGCCGTCGCCCCGGGTCTCCTTCCATTT
TATTTTACCATACTGTGGACACCGTGATGTGACGTCCTTCCAAGAAATGGAATCGGACAA
TCCCAAGAAGAAGGGATCAATTACCACTAATCGCCCTAGCCGTTCGCGTGACTTTCGTCA
CGAAACAATCGCTAGCCCTCAAAAGAATTCTTCCAGAATTCTTCCCCGAGCCCTTTCAAT
TCTCAAGACACCCATAGAGTCCATTCGGGAAGTCCTCCCCTCGGACTCTCAAGCAGTGAA
AGAACTCACGGTACTACCGTGTGTCAAGCCTACGGTATTGTATTCAAAACTCGCTTACCG
GGCACAAATCTACACAAATAAATACTGAAGATTTTTTTTTTAGTGGGAGGCCGCCTCATC
GCTTGCCGTCAAAGCTTGCCGTAACGAGCCATTCCGGGTTCACTACAATAATGACATGAT
TCCAAATGTTGCGTCCTCGCGAGGATTGTTCAACGAAGTTTCTTCCAGCGCTGCGTCATT
TGATTTCGTCCTTACCTGGATTTTCCTCTCCCAGTTTTGCCCAAGAAGACGACAACGATC
TCATGATGTTTATTTCGAATGTGGTGAGTCGTTAGTTACCAACAATATTTTCCAACTCGT
AATCACCTCCAACACAAAATAACCATCCGGCATCAGGCTGCTTCTGGCACATCCAACACG
AATACCTCTCGCGCTGGCTACGCCGGCTGCGAATCCTCGGTCAGCGGCAAAGTGTGTTAT
CACAATGCTGCCAACATTGGATTATCGGAATTTGGTGGGTGTTCCCCGGGGGAAGGATTC
GATGTATGCCAAATTGTTGCTGGAGGCCAGTGTGAAGATTGGAGATAAGTTGGATTTTGC
CGTGGGGAAGGGAAATGATGGGGATGTTCCCAAAGTTTCCTTTATTATGGATTCGAAGGA
GTTTCCGTTTTTTGTGGCGGAGCAATATCATCAAGTGAGTACATGTTCTGCGTTGGGAAT
GGGCTGTATTATGTAAAGTGGTTGATTGATCCATCATCTCAATCTCGAGCAACTACCGCG
TTTTCCTTCGTTTGTACAATGCATTCCAGTTTCACGATGGTTTCATATGGGGTGAAGACT
ATCCGCTGTCCTATAATTCGTTGGCGTCGAAATTTGCGAAGACAGAGGACTTTGGGTGGT
GTTCAAATGGATTGGTTAGAATTGGCATTGGAGGGTTGTGAAGTAATGAAACTTAGGAAA
GAAATATTCTAGACAATGGGTGACACCAGTGATCTTACGCAAAACAGACTACGGTTCATT
GTTCACGTCTTTTAACCACCGGTCTGTTTGGTTTTATGAATCATAGAATGCTCTATAGTT
GAAATTGGTCAATAAAGATCAACTGAAATCATCATAAAGGCATTATGTGAAAGATTTTCG
ATGGTGGTAACTGAATGCCTGGGATTTTCTGGACCATGATCACAAAGTGCATTGCAATAA
TTTAGCATTTCGCTAGAATCCAATCCTAGATATCTTAATTTACTCTAGAACTGACACTTT
CCCACTTACTGGTCGTACTGCAATGATCTGAATCATTCACTCTATTCAGTGATCTGGCTC
TGACATCTTGAGATTGGCCACAACCCACTTTGTCACTGTCATCCAGTAGCAACACATCAC
AATTCAAATTGATTTTTGAAAATAATGCTTTCTATTCAAGTTCTTCTTGTCAGTACCTTT
GAACATGGACTGTTATTATGCCTTGACACCAAGTAGGGAATGGTACTTATGAAAAAAATA
GAGATCATTCCCTTCCGAACAAATATATAAACAATAACATCATTTTCACCCAAATTTGAG
CATAAATCCACAGCAATTGCAATTGAATTGCCATCTCCCCCCCTTTAACACCACCAACTT
GTTGGCATTGTCCCATGACACATCTAGGAAAAATGATGATTTGGTTGGTGGCAAATATTA
GTTTTGTAACTTTCACACCAAATCTCAACCAATTTCAGAAGAGACCAACGTTGTTGTCAC
CTTGCTTCTATGAATGCCATTGGAGCATTTCTCTCTCTCCTCCAAGACCACCAAAGAGGA
GAGAGGCTTTCCTCTCTAAGCTGAGTAATGTTCCATCATGCAAGGAACATGCCACTGAAG
ACCCAAAGCAAATCATTCCATTTCTATTCATAGCACTGCTATGAACGTATCTCGGGGTTT
TAGCACATCAATGTAAGTAAGTGACAATGACAACAATTGTCAATATCCTGACAAACCGTT
ATGTAAAAAGGAAGGCTACAATGTCAATGTGCCCTTGAAAGATCACAAGCCAAGATAATT
CTTTGGTCTAGATGATGATTCTTACTACGGAAACATTAAATGGATAACTCTTCTTTGTCT
GACAATGAAGATATGCACGATGCCATCTCTCAAGAAGGAAGTGCTTTTCTTGAAGGGACA
AACCAATATAGAATGGATGAATCCCTGTACTGTGCAAGAGTTCTTCTACTTATGATAGCT
GTGGTCATGGAGGTCACAATTATATGAAGGTCTTCTCAGCTCTGATAAAGGGACACACTA
AGGAAAAGAGTGGTGATATAGTAGATCACAGTACCTCAATGACAAACAAGTAACATGGTT
CCTCAAAATGAATGCTCAGCTGGATATTGTGTAGTAGTTTTGGCTACAGACCTTTGTGTG
AGAGACATGCTGTGATTCATTGCAATTTCGGTGGTGTAGGTGCACAGTGTATATGGCTTG
AGTTTTTCGTAAAAGTTGAATGATACGTGACCTGCTTTTGTCACCTTTTTGTCGCAATGC
TTATTATCAATTTATTGACATCTTCTTTACCAAATGTTCTTCCTGTTTTGTTGTGTAGGT
CAGTAATGATATCTGCCATTGTGGAGTTGTCCACTATCCTAGGTTTCCCACGTCCACTCC
AATGTGTGTCTAGGATTGCTTTTCCATTTTTCTTGTCTTTCAGCATTCGATAGATAGTAT
CCTTTCCACAATGTATGAGGTTTGAAGTTATCATGTCATTTATAGTAGGCCATTGCAGTT
TGCTGTTTCTTGATAAAATGTCCATCACTTCCACTTAGTGTATTGAATTCCATTCAATGG
GGATGGCAGAGTTCTGAGCGCAATGAAATGCATATTATGGTTATGTCATAATATGGTTAT
GCAGAATCACCTTACGAAGTGATGGGGATTGATGGACCAAAATGATATGAATTTACCTTT
AGACTGCATATATGCTCATATAATACGCCTTATAAAATTGTGCACTATGACATTATGTTA
TACGTAGATAAAATCGCGCCATTGGGAGAATGAGTGAAATTTCTGCTGAGATCATCGTGT
CGCGCCAGTATTTTTTGCAATATTTGTGTTTTGCAATATTTGCACACGGTAGCTGGATTC
AATTTGATGCCTTGGTTGTACGAGAATTGGCATCTGGAATTGTTAGGGGGGAAATGAGAT
TTTTACAAAAAAATAAAATTTCTTCCAAATGTTATTTTGATGTTAGGAACCTTTAGGTGA
GTACTTTCTCATGTCAAATATGAAATTTCATCCAAAATCCACCAGGAACGTCCTCATTTT
TGAGATACCATGATTTTCATGTGTTTCTACTAGTGACTGGACTAGTGACTGAATAGAAGC
ACAGTGCTGAGGTAACGTTATGAAAGATTTTTCTTGGTCTAACACATTCTATAGCAATTT
TGAATGTGTAGCTTTCCTGACATTATTAATGTTATGTATCTGTTTCTTGTTTCCTGTGGT
TATTTGAGCGTTGTTGTGTTTTTTAGGTGACTTTTTGCTGTTTCCGGCATAAATTACCTC
CTGCAACGTGTATATGGTCATCTATCTCCTTCTAGACAACAAAAGCACATGTATGCTGGA
TTGTTCTTCAGGTAGGCGCAATGACTGATATTTTTACCTTGACAAAGAGCACGTTATGCT
TTGGCACTAAGGTTTTTACTGCTTTTCTGCCAAATCAAACAATAAGAGCGATGATGTTAG
TCTCTATTTTTATAGACCCCCTTTTGAAGCCCCCCCCCCCTGGCAGTATACAAACCCACT
GAGGGTCTACACATGTTTTTGTGGAGTGCAGTAGATCTTTGATGTGACAGGATCTCAACA
TGCAAGAAGATTCAGTCTTTTGTAGGGGGTCTACGAATGGCTATTAACATATTAATCTGT
GCATGAATGCCTGCAAAGCAGCAGGTTCTTGTTCCGTGACTAAATAGTCTATCGGAAAGT
TGACAAGAGAAATACCTTGGATTTTGTGAGATTTGGTGTTATGGTTTGGAATAGATTCTC
TTGTCTCAGTTGCAAGTATGGACCATGATGGGGGATGGAGGAGTTTGGGGGAGAGAAGTT
CAATTCAACTTTTTTTGAATTTATTGCAATGTTTTATGGGTATGTGAGTAATATCCTTAG
CAATAACAAAAGAATTTATGACATGCATACAATAGAACATTAATCCATTGAAAAATAAAA
ATAATTAATTACTTATGTTGGTGTTTCAATGTAAGCAAGGAGTTCTTGGAAAAATCAAGC
CCCAAGCACAAATAGCTCTAAAGACTCTGCTGACAATAGGGGCAAAAAGAAGACACTTTT
TACTTTAAGGTACATCAAATTTAACCAGAGCTCCATTCTTAGTCACACACACAACACAAT
TAAAATCATTCAGTACCAATTTTTAAAGTAGAAATGAAAGGAAGGCCTTCCATAGTTTAC
TGAGTAACCAATTGAACTTTAGTTTTCCCTTGATCTACTAACTCTCCCTTTTGTTTAAGA
GGATACCATGTATAGAGTAGTGTACTTTGTACTTTACTGGTGAGTAAAATCAACATTCAA
CTATTTTTCCATTAATAACATGACTTATCACCTACCAACACACATCTTAATTGTAAATCA
GAATTGAACTCATCACTCAATTTAATTGTTTGAAACATAATTGTGATTCATACTCTGTAT
TGGCTTTATTTTGATTGGCTAGGAACTCTGTTTCTAATATCTTTGCTGATTGTAGAATTA
TAGAAGACACATTTCACTTACTTTGCTGTTTATACTGTGCAACACCAAAATGCATCTGCA
GATATTCAACAAGAAGACAAAAACCAAAATTATCTAAACAGTGATCCACTACCAGCCAAT
ACTCAACTTAATTGTAAACTAGAATCGACTACTTAATGGTCTGAAGTGAAACTATGTGTC
ATAACCGCAACTTAATTCACAATACTTTGGCTGATTGTAGATTTAGGTCAGACACACCTC
CAACACCAAAATGCTTCTTCAGCTTGTCAATGAGGAAAGGAAGTAGCAATATGATTTAAA
AAACACAATCCACCACCGGCCAATACTAGAATTGACTTCAACAGATTATTACATTGTTTG
AAATGCTATTATGTTCCATTATCAGAGTATTGTTTATTTTAATTGTCTAGCAATTGAATT
CATATTATCTTTGCTGGTTGTAGATTCGTATCACCTATATTTCACTTAATTTGCTGTTCC
GACTTTGCAACACTAAATTCATCCACAGCTTGCCAATGTGGAAAGAAAAGAAGCAAAATT
ATTTAATAACATGATCCATCACGGACCAATGTTCAACTTAATTGTAAATGAGAATTGAAT
TCAACATAATGTTCTATTGTTTGAAATACAAATATGTTGCGTACTCAGATGTTGTTTTAT
GATTATTGGCAAGCAATTTAATTCATATCACTTGGCTGTTTGTAGAATGAGTCCAGATGA
AATTACTTGTTGTTTAAATTTTGCAATACCAAAGTCAGTCACAGCTGATCAGTTCAGTAT
GATTAAGATTATAACACAAAAATTAACAATGCTCAATCAAGAGCATAATACAAACACACT
CTTATATCAAGGAAAATTGTTCACAATTTCCCTATGAAATTGTTTTGTGGCAGTGTGAAA
ATGAAATGGCCATGCCGAATATGTTGGTTGAAAAGGAACACAGGCTGGACATTATTATTT
TGAAGTTTCAAATGAAATAGTGATATGATAGTGGAATGATGAGGCTTTAAAAAGATAATG
TCATTAAATTTGTCAGAAGTATTGTTATGCCATATTCATTTGTTGATTGTTATGTCACTA
ATCTTAACTAATTTATAATGTGAAGACTAATGGAGACAAAAGCAACCTTTCCTGCCACAA
ATCTGCCATGCCATGACCCATATGAGTTTTGTTGCATAACAGCTCTTTCCACTTTCATTT
GACCCAAAATGTGCTCCTGCCCCAGTCGCTTGTCTGCCTCAGTTGAAATATTTTTACCCA
ATGTTCTCTCTCTGTAACTGTTGATTGTTATGTCCACTATTGAATATAAACAAGTATACA
TAAGAAGGGAGTTGAGTAATCAAGAAATAATGAAAAATAAATTCCTTTTGCAGATACAAC
AATCAACTATTGCATCATTAGCTTACCTTAGATTGAGAATTTTGTTGGTTTCAAACATCC
ACAATACTCTGGGGACATGCACATGATGGACAGGCCATCAGAAAGGTCAAATTGGAGGTG
GACAATCCGTTGGGACCGCTGAATGCTTGTCTTTGGAAAAATTGACCCTGTGGACAATAT
TCAATCTCAGACAAGACAGCGATGAGTTCTTGCCCCCCGTCGCATTCGCGTGGTTTAGGG
GTGTAGTGCAGGAAATGTCGGGTAGTTGAGACGGGCGCGAGGGGCAAGGAACCAATGAAT
TTGACAAATTTGTCACTCTTTCCAGCGGTATTCATGGTTGTCGTCAATTTTTTACGATGG
CGGCAGATGTGTTATGTGCAGACATCTCGGACCGTGTTACATCATTTTCTAAGGATGCCC
CCGTGGCATAACATTGGCCAAATTTGGGTTGCTTGGACACTTGAGGAGCACATTTGAATA
CAAAGTGGGGGGATCCATCGATTGCATTGTTCATTTTGGGGGGGGGGGTGGCACATTGTC
TGAGATGTCTGATTGGCAATGAATCTCACTTCGCTGAAAGTAGGAGTACACATAATATGA
TACTTTTCAGTAGATAGCATACAAAAATATCTCAATCCCCCCCCCTAGAATTGTCTTAGA
GGCATTCGATAGAAAGGGCATATTGAGAGCCATTACTGGAGGGGGTAGATACGACGAATG
GAGGAGATCCCATGCCTGCGGCTGGGTTTCGATTCGGTGATGCAGTTATTGTTGAGTTGT
TGAAGGAGAGGAATAAATTGCCTTCCTTTGATGAGTGTAGTTTTGACACTGTGGTGTTTG
CCATGGATGACGACTTGTATGGAGCCGCCCGTCAAGTCGTCTCCACTTAGAGCAAAAACG
GTCAGAGTGTTGATCTTATTCTGTAGAATGATGAATCAAAATGGGTGTTCAAGCATGCAA
GTCAGATTGAGGGCAAATTCTGAGTGATTGTTGGATCGGATGAGTATACTAATGGGGAGG
TTGCATCAAGTATTTTGCTACAAGGCAAACAAAAGCCAGTCAAGATTGATGCATCTTTAC
AATTTATAGCTAGTGTTCTCAGGCAATTTTTGTAAATACTCAAGTCAATCACAAAAATAT
GTTAGCTTCTTACTTTCTAACTGTCATAATTAGAGCATTTTGTGGTGTTACATTTCTTGA
GACATAGTGCAATAGCATCACTCTAAAAAGTGATTGTCCGCTGCTTCCCCCCTCTGAGCT
CATTCATGAACAAAACAGAGTTTTCTCCATGTAATCACATCGCCCATAGTCGATAATAGG
CTGACATGAGCATCCTAACCCGTTGCCCCCGCAGGATAAACCAAGCCCTTTAACTACAGT
AAATACATTCCCATTCTCCTTTTTATTTCCATGTATATGTTGGGCCCCAAAAAGCTACCG
GCCCCGTGCTGGAACTGGGACCAACTTTTTGCCCCGTGCTGGAACTGCGACGCTGACAGC
CCTATTGTGGCACCATGCCCCAACAGGGCACCCCATGCTGGAACTGGGACCAAAAGCTGG
AACCCGGCACCCCGTGATGGAACTGGACGCCTCGTGCTGGAACTAGACTTTTTTCTCGAA
ACCCCAAATTTGCACTAGCCCTGTTCTGGCACTAGAGCCACCATGGGATGCCCCAAACCA
GCAATAGTGCCAGTTTGGAGATTCCCAAATTGGCACTCGTGTGGGTACATAGGTATGTAG
TTTGAAAAAAATCGGAGTGAGCGCGATCCATGGCAATAATATGGTTGCGAGTGAGCTGGG
TTGGCCAAAAAACGCAAGCAAAGGTGTGCAATTCTCAAGTACTGTGATGGATCGCAGTTC
GGATGGGTGCATTGGACGATGCGAAAGATCCACGTGATGGCGATGAAGTGAATGTGAAAG
ATCCAATGGCCTATCTACTTATGTCAGAACAGCCTGTCAGAATTTTTGTGTTCGGGTACT
CCTAAGGCTCTACTTCAACCAAGAAATGTCCCCAAATCGTCACCAGATTGCGTTTTTATG
GCCAGTGCCACAACAGGGCTGTCGGCTTCCCAGTTCCAGCACGGGGCAAAAAGTCAGTCT
CAGTTCCAGCATGGGGCTGGTAGCTTTTTTCCCAACATATACAATCTGCGTGATCATCTA
CTACGTCTTCACTGGAAACATCATGTCTGTCATCCCAAACAGATGCCAGTGTCCAGTGCT
TAAGGACATCAAAGTTGCTTTCTCCAAACCAGGACAGTCCCCTATGCCACAAACAACCCC
AAGAGACAATACCTTCATGTATAATCCTTCCATTCACAAATCCCATGACAGCAAGTGGTC
ATGACACAACCATAGATGGATCCAGTGGGAGCAATTTCACAGAGCAATTTCAAAGCAAGG
TCTGTACCACTGCCACGAAGATGTTTTGCAATAACTATCATTTTTGATGGAGTGTATGCT
CTTATTTCCAAAGATGGATTTGGACAAAGAAATGGGAGAGCGGTAGGCATGTGAAAATTA
GCCAAATCGCATTTAATTCTTGTCACAGAAAGGGCATCCAATTTAAGACAGTCTACTGTT
ACTTCACTTGTGTTAGACCCACAATTGCGGTTGTGTCTTTGATGGCCTTCTGAATCTTTG
TATCATCTTTTGCAAGAGACCCTGATCTGTCGACAAGAAACAGTTGTACCTTGTGAGGTT
CCGCAAAAGATGCACCAAAGGCACCTGCCACCACTATGAGAAGCATTCCTCAACCTGCTC
CCATTTCAATCACATTAATTGGTCATGCTGATGCTTTACCGTCATCCAATTCAATGTTGT
TTTCGTTGCATATGGCGCCTTCATTTGTTAGCAAACCGTTGTCATGCAAATGGCCTAAGA
TACTTGCAATTTGTTTCTATGTCTAGCAATCACATCGCTTAGTCTCCCTGCAGCTTTATG
GTATTCTGAACTCTTTGCCCTGCACTTGTCATCATCTGGGGATTGAGTACTCTTGGTCTC
GTATTGTGTTGTTGATTCAGAATTTTCCCACTGCTCTTTGATGAATGAAGGGTCAATCTC
TCAAATGGATTCGTAAATTTCATTTTGTGTAATACTTTTCAGGTGTTCAATAGGTTCAGT
TGTCTTTTCATAGTCCAATGTCTTCAAACTTCGACATTTACCAGGTTAGAAGATGTGATT
GAAAACCCAAAGAAAAGCAATGGCTAATTCATGATGTTGATTGTTGACTTATGGATCCCC
GCTTGCATGATCTTCACAAGAACCCATGTATCACCTACCAAAGCCTCCCCTGCTGAAATT
TTGTGAGTAGAACTCTTGAGATGCAACATATTGTTGGTGTGTCGCAGCGGGGCACACAAG
CATATGTTTCGACAAAGCAGCTTCAAATATCAAATGGGAAGGGTCCATAGGACAAAGAAT
TCGCTCGCCCCCTTTTTGTGCACCTGGCTGCACTTGACTCCAAAATCATTGCTATAATTA
GAAACACAATTGGTTCCCTGGCGTTTTGAGGCACTGTATTCCGAACATGGGTGGGATGAC
ACCACCACCATGTTCATTCTCATTCTCTCCCTCTCCCTCTGAATTTGCAGGATTGATGAC
ATCTTCTTGAAAATGGGTGTCTTGAGAATTGAAAGCGCTCATGGAAGCATTCTTTTGAGG
GCTAGCAATTGTTTCATGACGAGCGTCATGCGAATGGCTAGGGCAATTAGTGGTATGCGA
TCCCTTCTTCTTGGGATTGTTGGATTCCATTTCTTGTAGGGATGTTGACACGGTGTCCAC
AGTAAAATAATGGAAGGAGACAGGAGAGACTACTACGGCAATCATGGGATCTTGCAGAGG
ACAGTCTGTTGTGGAAAGATTTTTAAAGGTACTTGTTAATTTGAAAATTAGGCACCACCT
CACTGCAAACGAGGTGTTAGCAAGACTGTCAGTGACAAATTATCTCTTGCTAACAAATCA
TATGTAGGAGTTGTACTGAGCCTTTTTTTCTCGCAAGTTCATGAAAAATCATTATTGTAA
GAAAAAGTGTTAGTAAGTTTGAGACCTAAGTGCTCTAGACCATTTTTACCCGCTTGCTAA
CAGTCTAACTAACAACATCTGTTTTTGATAATGTTTTTGCTAACAGAGTTGATCAAGATC
GACTTTGCTTGACTCCCAATTCTTTACTAACAGAATTACTAACAATGACTGTGCCATTGA
GCGAGGGCGTTCTGGTAGGAGTAGCAAAGAGAGTGTCCCTTTCCTTTGTCCATACAAAAT
CGATTTTTGATGTCAAATCGAATTTTAAATAATGAGCCTCCTCTGTTCCAACAGAAAATC
ATTTTTATACAAAATTACTTTTTGGACTGAATTTAAGCCCCAAAACACACTCATCCACTC
ATTAAAGCAAACCCTACTCCTTCCCTTATTCCTCTCACATATCCCCTACAATGAACATTC
TCTCACAGAAAGCACAATACTCTTCACACGCTCTGACCACTGTTGATGTTCAATATAATC
TTTGTACACCACCAAATGTCAGCACATAGCTGCAGATTAGTAGCTCATGGCGACAAGACA
TCATCAACTCCTTTTCACTTGGAACGCCACTTCTTGATCTCTTCTGGGCTTTTGAGTGTT
CCTCATGGCATTCCTGACAAACTGCATGTTTGCATTCTCCTGGAAGGTTTGTTCTCTGGC
AAATGAATACACCATAAGTGTTCTTTTTCAATTGAATAGAATGATCCCATCTACATGTGA
TGGTTCTCCAGTCCTTCCCCATGTATTCCTTCCCAATTGCCTGTATCTTCATGCAAAACG
GGATAGATAAAGAAGTCTGAAAGAACTCATTCACTTCATGTACCAAAAACACTTACCTGT
ATGAAAGGAATGACATTAGATGACGTTGGTAAGTGGCTCGTGAATCTAACATTCATTTAG
TGGTGCTCTCAAATTCTGGTCTTACCTCTTCTTTCTTTCCGCTGCCAAGGTCAGTTTTAT
TGTTTAACACCTTAACTATTGGAGTCATCTCAAAAGGGGTGCTGTTGTCATGGTAGAATT
TCATGCTTAATCAATGACAGTGTCTGTTGCTCACCTTTTCCTGTACAGTTGCCATCTCCT
TGTTTCTCTCCTCACCTGCCTATAATAAGTGAATGGATTGAGCAGAAAGAGATGATTTGA
GACCATGCGTTGAGCAATATTATGTCTGTTTTTACACTCACAATGATTACTAATTCCTCC
TTTATCTTGTCAGATGTCTGTTAAAAAGTATAAAGGCAAAGTGGTGAAAATTAATGAGCA
TCTCGTTCTATGACTAGTTAGAGTAATGGATTGCACTCACCTCAACTGATGACAAATTTT
TCTTCACCTTCTCACTAGATATCAAACATGACAGTATATTGAAATGTCCCATATGAAAAT
ATGTAACATGAAAAGTAGTACTTTCACTCACTTCATTTTGCGAATCCTTCATCTTTCCTC
TCCTCACCTGCCTATAATAAGTGAATGGATTGAGCAGATTTTTTGGGACCATGTGTTGAA
CAATATTATGTCTGTTTTTACACTCACAATGATTACTAATTCCTCCTTTATCTTGTCAGA
TGTCTGTTAAAAGTATAAAGTATGAAGGCAAAGTGGTGAAAATTAATGAGCATCTCATTC
TATGACTAGTTATAGTAATTGATTGCACTCACCTCAACTGCTGACGAATTCTTCTTCACC
TTCTCATGAGATATCAAACATAACAGTATGCTGAAATGTCCCATACGAAAATATGTAACA
TGAAAAGGAGTACTTTCACTCACTTCAGTTTGCCAATCCTTCGTCTTTCTCTTCTTAGAT
GGTTGTTTCTTGTTCTCATGTTGAAAGAGAAAAACCAATCTGTATGAGGTTATTTCCTTT
CACAAGATTCATGCAATCACAGAAAACATCATCACTTCACCTGAGACAAGATTGCCCCAT
TCCACGCTGTTTTCAATGCAATGACCTCTTCATCTTAAAACAGATGAGTGTTCTTACAGA
GGCAAGTCATGTGATTGTAAAAGTAAAAATATCCAGCTACTAAAGATGCTTCCTGGCCAG
AAAGATTTTCAAATGGTTCCCAAACCTCAATCAAAGGGTGATCAATCCATTTCACAAGAA
TAACTCTTCCCTTCCCTCTTTTTTGCGCATTTTGATTACCTTCTCCACATAATATTCTCC
ATCACTTCCTCTTTTTCCAAACAACTGGAACATCTTTTCTACTTCGTTTACCTACAACTA
GTTTTCGACTATTTCCGGCTTAGGTCAGTCCTCTGTTGAATAAAAAGAAGCATCCATAGG
AAGGGAGTTAAGTAATCAAGAAATAATGAAAAATAAATCCTTTCGCAGATACAACAATCA
ACTTTTGCATCATTTGCTGACCTTTATTTGAGAATTGTGTTGGTTTCAAACATCTACAAT
GCTCTGGGGACATGCTTCTGATGGACGGGCCATCAGAAAGGTCAAATTGGAGGCGGATGA
TCCTTCATGACGGCTGAATCGCTTATCTTCGGAAATTGGACCCGGAGGACAATATTTGAT
CTCAGACAAGACAGCCATGAGTTTTTGCCCCGTGTCGCATTCACGTGGTTTAGGGGTGTT
GTGCAGGAAATGTTGGGTGGTTGAGAAGGGCAAGAGGAGCAAGGAAGTGATGAATTTGAC
ACTTGTTCGAGCGGCATTCATGGTTGTCGTCAATTTTTCATGATGGCCGTGGATGTGTTA
TGTGGAGACATCTCTGAGTACTCCCATGTTATGAAAAATCGGACCATGCTACGCCATTTT
CTAAGGATGCCCCCGTGGCGTAACATTGGCCAAATTTGCATTGCTTGTACCCTTGAGGAG
CACATTTGAATAGAAAGTGGGGGGTCCATCAATTGCATTGTTCTTTTTTGGGGATGTGCG
CATTGTTTGAGATGCCTGATTGGCGATGAATCTCACTTCACCGAATGTAAGAGTACATGT
AATATGATACTTTTAAGTAGATAGCATACAAAAAATATCTCAATCCCCCCCCTACTTCTG
TGGCTTTTGTGGCTAGTTGCTTGATTATTTGCAATCTGGAAGCTACCAGCTATGTTGACT
TTATCGATGGTGTTAATAGATTCTATGGTTGGGTTTACTCACCAGCTTTAGTAATCTACA
ACACTCACTATAGATACAGACATATGTCTACAGAAATCATAACGACCATTTGCATATCAA
CTTACATACATTTACAGAAGTTTAAAATGACATCCCTTTTCAATGCCATAACACACAAAT
TCTTTAATAGAGCATACCAAAACACAAATCCAATTTACACTGATGCACATTTTTTATGTT
TGGGCACACATAATGTGTAAAATTACACTAAGTGTAATTTACACAAATCTTGGTTGATGA
GAGGTCCTTGTCAACCATGGACAGAAATCCCAATCAAATTTTATTTTTCATGATTTATCT
AAGTATTATCCCCATATCTTAGCTTGTTTTGTTTCTGGCAAGGTGGGATGAAGTTGTAGA
AAAAATACATTAAATTTGACTGGGTAATATGAGTTTTGGAAATGTAATTTGCCATTCTTT
TTATGGTTTTCCCAATACATGATACAAGAATAAATGTAAATACAAGGAGGAGTTATACGG
TTTGCATTTTGTGATTTTTGTATGATCCAATGACCTAACTACTACAGAACTTGGGTAGTG
AGAGTTGTTGATAGATAGAGACTTGAGGAGACATACGTTATTCTATTTGCTTTTTCAATA
TTATTGAACAGACATACATATACTCCATTCTCTCACATTTCTAAGACAGTCATCATTTCT
TTCAGTACAGATAGCAGGCAACAAGTATCATTAGCTTGGAACAACCATGGCAAAATAATG
AAATATCATGTTGTAGCAATGGAAACTTGTGGTGGATGATGGACAAAAATGAGATGGTGA
TAGGCCTTTCTCTAGAGGTTCTTTTTCACAAAGTATTCAATGGTCACTTCAGCAAGGCTA
TATGACCTTGGTTTCTATGAGATTTCAAAAAACAGTTATGAATATGTTCTATCAAGATTT
TGTCCATAGGTGGACTGGAAACTGAGCCTGAGCCACTTTATCATCCTTCTCCTGCTTCTC
CTGTGTCTGCTCCTTCTGTTCCTTCTGTTCCTTCTGCTCCTTCTGATCCCTCTCCTCCTG
CTTCTCTTCCTCCTCTTCCTCCTCGTTTCCTCCTCGTTTCCTCCTCCTCTTCCTCCTCTT
CCTCCTCTTCCTCCTCTTCCTCCTCTTCCTCCTCTTCCTCCTCTTCCTCCTCTTCCTCCT
CTTCCTCCTCTTCCTCCTCATTGTCCTCTTCCTCCTCATTGTCCTCCTCCTCTTCCTTCT
ATTTCTCCTCCTCCTCCTCCTCATTGTCCTCCTCCTCCGCCGCCGCCTCTTTCTACTCCT
TCTCATCATTCGCATCCTTCTCATCATTCACATCCTTCTCATCCTTTACCTTATAACAGG
TCTTTCAACTATGGATGTAGGCATTACTTTTAGGTTTGACGTAAGTTAGTAGTCAACGTG
TTTTGATGTTTGCTTACCTTTAAAAGTATATCTTGTTTCCCAAATGGGTGCCTACTTGTG
CTAGGCATGTGTGAAGCCGTCAAGGCAATCATACCCAAGAATCAATCTTAGATAAGCCAC
CTTAATGGTATTTCTTCTGTCTAGATTGCTTCAATTTTTTTGCACTGGCTGCAAGTAATA
TCAAATGTTAGTAGCTGTTTATAGGTCCTCCATCTATAGACCCCACCTCTTAGTCTATAG
CCCCCCCCCACGCTTAAACCGAAATGACAGAAAATCACTAATCACACACCACATTTAGAA
AGAACCTAATAGTTCTTCTTTTTCAATGGTATATAGTTCTGTGTAGCTTGTTACAAAAAA
TCTTGCAGTAGCTGCGAGTAGCTTAGAAAAGCAACACGAATTTTAATACTTTTACTGTTT
CAACAATTTTGCTTCTGTCATGCGGACTTTAAAATGGCAACTGCTAGTAATGTATGTGTC
AAGAAGACAATAATTTTTGACATTGCAAGCAGTCGCAGCAAGATTTTGTGCAGCAAGCTA
GACAGAAGAAGTAATGCTGAATCAGAGGAACTATTAAAAAAATGAGGAGGCTTGTCAAAG
GTTGGTAAGTCGGCACAAGGGCCTCACTCCCTTAACACATCCACTCTTGAGATATGATAT
AATTTTAAAGGCATAAGCAAACATCAAAACATTGTGGTACTTCAAACCTAAAGAATAATC
ATTTGCAGGTAATTACACTTGCCTTCATAGTTGTAAAGTACCTCATATCAAAGGAAGAAG
GAAGAAGGAAGAAGGAGGGAGGAGGAGAAGGAGAAGGAGGGGTCAGTTTCCAATACAAAC
CAAGATTTTTAAAAATCTTGATGCATTCTTCAGACCTGTACTTATGTATGTCGTATCACA
ACTACCAGAGGTGGTGCAATAATTGCACCGCAAATGTCGTGCTAATCCGCTCTTTTATTG
TGGTGCAATTATTGCACCACCTCATCTAGTACTATTCCAATGCATGTAGACAGTAGAGCA
ACAGACAAATTTGTGAGAAACTTAGTTTCTGGATTATTCTCAACAGAAAATCTGTTACTA
TACTTTTTTCCGATAATTTTGAATTATTCTAACGTTTATTCTAATAAATTCAAAATGTCA
TTATTTTTCTTTCGCGTTTTTTTCTCAACTTTTCTTTATAGCTCGAACAGCTTCACAACC
TCCCGCTTTGAGATAAAAAATTTTCCGGCCGAGATGCCAACGACATTTCTACATGTTTGT
ACATTGGAATAGGCCAACAAGGTGGTGCAATAATTGCACCACATTGTAAACAAGTAGAAA
TATACTGGGGTCCTACAGCCGTGGTGCAATAATTGCACCACCTCTGTGGTAGTTGGGATG
TAATTTTTGGCGCGAAAATTGGCCGCACACAAACAAACTTACATGACCGCACAAAAAATG
ACCCTTGTTCCTAATGCGATGAGATAAAGTGTGTTACATAAAAAATGTATCTTTGATGAA
ATACAGACATGACCAATGTTTCTTTACCTCTATTTACAATGGTAGTGTTTGATCCCCAAC
AACAGGAGGGGTGGCATCCTAGTTAGGTCTACTAGCTTCGACCTGGTTCAGTCAACTGGT
CCGCCAGTAAGACTTGATACTGAACCTGGTTCACTTGCTTGGTTGCCAGCACGATTTGAC
AACTGAACCTGGTTCAGTACTTCTGGCGAAAAGAAACCCAGTGTTAGCAGGAATCAATAG
CTTTTTCTAGAAATCTTAAAAATCTGACTGACGTCACTTTTTGGCTAAATGACGTCAGTG
TTTGCCATCTGCCAGCAAGAATACTGTAAAAGTACACACTGAACCTGGTCCAGATTTTAT
GTTCCTTTGCTAGGGAAAGCTAGTCGCCAGCTGCCAGGAGATTTTCGTCCAACTGAACTA
GGTCCAGTACTTCTGGCGGGGTTCATGCCACCCCTCCTCCCAACAACAACAACAACAACT
TAGCAAATTAGGTAATCATTAAATTCTACCTGATCCCCATATTCACGTGGTCCGATCTTG
TCGGATCAAACGATCATCACAATGGAACCGAGATCCCACGCACGGCGTCAATATCTTTCT
AACCCGACCATCAGTGTGGTGATCAATCTATGTGCTATTTCATTTGTATGCTTCGATCTC
CTCCAGAATCACGTTCTGCTCCACGGCAGGGCATTGAATCAATCGATAAACGGTATTGCA
AATGACGCGCCAATAAATAACGTCCAAGCATTCTCTTCAAACACTGATGTCAATCCAGTA
GCGATGGTCATTCCTCGAGGCGCAGCCGTAGCGCGTCCCGCCGCCCGTCTAACGGCCGAG
GAGGATTCCAAAATCGATCGCAAGTTCTACGGCGGCCAAGGCGACAAGCCGCACCTGGGA
GGATTTACCCAATTCGACCCCATGGGAGTCAGCCCAACGTTATGGAAGCACATGGTCGAG
CACTGGAGCATCAAGAGTCTCCTCGACGTGGGATGCGGTAAGGGCGTGAGCACCGCTTGG
TTCGTGTTGCATGGATTGGAATTCGTGCAGTGCGTGGAGGGAAGTCATGATGCCGTGTCT
CAGAATATTGTCCCTCCATCCGATGAGTATCCTCGAGTGGTGGAGCACGATTTCAGCTTG
GGGCCGTGGTGGCCTCCTCGCACGGTTGATGCGGTTTGGTGTGTAGAGTTCACAGAGCAT
GTGGGTAGGAATTACCAGCCCAACTATCTGCCAAGTTTCCGTTCGGCGGCGCTTGTGTTT
GTAACGCATAGCAAATGGGGAGGATGGCATCATGTTGAGGTACATGATGATGAGTGGTGG
AGGACCCGATGGGAAGCAGCGGGGTTGGTTTATTCACAGAGTATGACGAGTGAGGCGAGG
AGTATTGCGAAGCAGGATGGCTCGAGGCATGATTTGACAAGCGACATGCAAGAGGGTAAA
GCATACTTCGTGGCACAGCATCTGTGGGCAACTCTACAGGTAAGAGTAAAAGGTATTCAG
TCTTGCAGTGCTGCTTGTACTGGCTCTATTCTGACAGGAACATGTGTCGTGTCTTTTGTC
AGGTTTTTATCAACCCCATGGTGGCAAGTCTGCCTCAACATGCTCATCTATTCGGCGAGG
TGAGACGTTGATAAGTTGTATTTCCTTTACAGACTCATTTCAGTTTATCTTGGTCTCAAA
CTCACGCCATCCTCGCGCCCTCACTCCAATGATATCTATGCAGCACGGTTGCTATGGAGG
AACAGACACTGCAAAAAAGCAAATACACGTGGATTGCTCCAAATCAAAACACGCCGCAGG
TGATCACCTGACACCCTTGCCTGAGTCTTTCAAACCGCTGAATCTTACGAAAGATATGGA
TGATGCATGGTTAGATTTGATCAAAGACTTTAAGACTAGTGTTCAGTAAGAGCCCAGTTG
ACTTCAAGTGCTGAATTATTTGAACAAAGAAGAGAATTTGGTAAACCCATTGTGATCCTT
CACCACACAAAAACGATAATCTTATGTATGTTCTATGTCTCAGCATAGCATTTATCAACT
TTCGAATAATTTTATCTTTAATAATTGGTTTTCAATGAAATGATGAGAAGTTGTATTTCC
TTTACAGACTCATTTCAGTTTTTCTTGGTCTCAAACTCACGCTCTCCTCGCGCCCTCACT
CCAATGATATCTATGCAGCACGGATGCTATGGAGGAACAGATTCCGCATAAAAAACACAT
ACACGTGGATTGCTCCAAATCAAAACACGCCGCAGGTGATCACCTGACACCCTTGCCTGA
GTCTTTCAAACCCCTGAATCTTACGAAAGATATGGATGATGCATGGTTAGATTTGATCAA
AGACTTTAAGACTAGTGTTCAGTAAGAGCCCAGTTGACTTCAAGTTCTGAATTATTTGAA
CAAAGAAGAGAATTTGGTAAATCCATTGTGATCCTTCACAACACAAAAACGATAATCTTA
TGTATGTTCTATGTCTCAGCATAGCATTTATCAACTTTCGAATAATGTTATCTTTAATAA
TTGGTTTTCAATGAAATGATGATAAGTTGTATTTCCTTTACAGACTCATTTCAGTTTTTC
TTGGTCTCAAACTCACGCTCTCCTCGCGCCCTCACTCCAATGATATCTATGCAGCACGGT
TGCTATGGAGGAACAGACACTGCAAAAAAGCAAATACACGTAGATTGCTCCCAATCAAAA
AATGCGGCAGGTGATCACCTGACACCCTTGCCTGAGTCTTTCAAACCGCTGAATCTTACG
AAAGATTTGGATGATGCATGGTTAGATTTGATCAAAGACTTTAAGACTAGTGGAAAGTAA
GGGCCGAGTTGACTTCTGGTTGTGAATTTGAACGAAGAAGAGAATTTTGTAAACCCATTG
TGATCCTTCACCACACAAAAACGAGAAACTTTTGAATGTTCTATGTTTCAGCATATCACT
TATCAACTTTCGAATAATGCTATCTTTAATAATCGTCTTTCAACGAAATGATTCTGTAAC
GAAAGTGTTTTATCACTCACTCAACTACTTTTGCCGCCACATCACAATACCATCCAAAAC
AAAACAAACCAAGTATTTTAGTATCTTCATCACAGACAAGAACGACAATCAAGATACAAA
TATGATCAATTTTAGGTATGTATATCAAAATATATCTCTTCATGAGTCTCTTCACCCTGT
CCTGCTTTCATTTGTGCCTTAGCTTATGCCCTGATTGTTTACATGTATTGATGAGATCTT
GTTTCATTAAATTCTGTTGTTGATGTGTGCATTGATGGCGAGTGAATCCAAACTTCTCAA
GAAATGGATATCCACCCCACACTATCTCAACAAAAGATGATCTTGCTTTCTAGAGATGGT
TAAGTCAAATTTGGGAGTTTTGTTTCTTAATTCTTGTGACGATTCCTCAACGGCAAAACA
TAAATACCCAGGTCTCTCCTACATTTCATTGTCAGTTCAATTCATATGGATTATTCTCAT
ATGTTGGGTCTTGAGTTAGTCCCTCCATCACTTCTTTGTCCAATACTGTTTTCAGATAGT
GCAAGCATCATTGATCCATAGTCAGGGTTCTCTTTTGAGATCAAACACAATGCAAGTTTT
CTGTAAGTGCTGCCACTATCACTGTATAGAAGTTGATTGCTATGAAGTTAAAGTAGTCCC
CCGTCAATACTTCTATTTTGTTGATACCTTTCATGAATTATGTTTGTGTTCATTCAACTC
AATAAAGGGTGCTCCTACTGTAGTTTCTGAGATTGGTTTTGTTAGGGCAAAGATATATGG
GTTATTATTTTCGACAGGTGTTGCTAAGACAATCTCCTGATTCCTAGGTACCATAATAGT
TTTTCTTACACCAAGTCCACAATTTTATACATCTTGACATGAGCTACAGTCATACCAGAT
TTGTTTCACAAATCTGGCATTTTTTGTTAGTGCCTTGTACAAATCAAATAGGTAAGCATG
ATGATGAATTCATGGCTACTGGTCGCATCACACAAATTGCTCATGAACCACTTGGAAAAC
CCAATTCATGACCTAAGCTGCTATTCATGACCTAACCTGCTTTGGTGAAAATATATTAAG
TAGTAACTTGTACACAAACAGGGTACACTCATAGTGGTTGAGTAATTGTGAGCTTATTGT
TTACTGAGTATGATGAACAAATGTGGATGGAACGGCAACACAATTCCTTTCATCCCAAAA
TGAAACACATGGAGTTTTCATAGGTTCTACACTGTCCTGGTATGTTTATACCCTTCTCAT
GAGAGGTGTCCTCTTGTAATAACATGGATCCAAAGTTCTTGATCTTTGTCCTTGCAAGGA
TTCCTCCTCAGTTGGGAGTTTAGGATGATCCTTACTTGGTAGTTTTTTTATTTGGTACCT
TGGGGTACTAGTACTAAGCAAGGCAGATTCTTGGCAAATGTCGATTCAATAGGTAAAAAC
AGCATCATATACATGACATAACAGCAGCTCACAAGACAAGCAGGCATCACACTGCAGGAA
TACAGATGCCTCGTCCTTATTGTATTATATCTGTTGCACTGCATAAAATCAACCACTACC
AGAGAGCACATATCTTCTCATATGCAAGGCATTATCCCATCATCTTGTGGTGAAAATCAA
TAAGATCTAAAAGTCTTGGGAAAATATTCACACTAGAATTTAGAGATCAATAACTTGAAA
TGTATCAATGGTATTGTATTTTTTGCTATTCAGGAGTCTATGAAAGCGCACAACCACTGC
AAACAAAAACACATAGTAACCCCTTTGAATGCTCACAAAATGTCATTATACATGGGTGGC
TTATGTCAAGTTTTATGAGTGTATGGGGCTTACAGGATGTTTTGTACGGTGTTTAAGCCA
CAATGCATGTATAGGTGCTTCATTACTGATGCTTCATGAATCATGAGTTAACTCAAACCA
GATCACTTAGGTCTAGTTTTGGAGGTGACACTAAGGTTGTTTTTTGTATTTTAGTGGTGA
CAGCTTATTGGTCCATTTTTTGACAAACCAGTTGGTTTCATATTGCCAGTCAATTCTTTA
AACAAATCATAAATAGGAATTAAGTAGACATTTTGAGAATTCATCTGCCAAAAGTACATC
ATTCACTGGTTAGACCTATTTTTATTGATTAACACAATAATTACATATTTTTGTGTGGTG
TGGTACTACTACTGTACTTGTTAAACGTCAGCTTTTTTATTTACTGTTGTATGCTACCAT
TGATAGTAGATGGATTCAAAGAAGTGACTGCGACCAAAAAATACGAACACAAGAATAGTA
GTTACCCACATCATATCTACAGTATGGTATGGTTCAGTACAATACCTTCATCACACCTAC
TTTCATCAGCTGCAACTCTCTAGAGTGCACTCTCATTTTCTGTCCCCATGCATTATTCCA
ATTACCTTGTTATATCAATCCCATGATAGGAACGGCCAAAACTCAGCACACAGACTTAAG
TTGGGTTGACTCCCCCACATTGCCACATTGCCAGCAACAATAGGCAGCAGCAGGTGAATT
TTCAGGGGGACTTTCAGTATGCTCACCCTATTTACTCATGTTTAGCACTGCGCATGTCAA
TTTTGCTCTAAATGAATACCTGCTGCCAAAGCACAAGAATGGATGAAACATAGCACAATG
ACTGAGTTTGTCCTCTCCCCCAGATTACTGCCTTTGCAAGATGGTGATGAAGCGGTGGGC
ATATTTTAAGGCTGATTTTTTTGTTTCTTCCCTTTTCTACACATGCTTTTAGCTATGCCT
CAAAAAAATTTCAATGAAATACTTTCAGTCTGACAACAGGTTCAGCCAAAACTCAGTCCA
TAAACTGAGTTTTTCCTCCCACCCCCTCAACATTGCCTTGTCTACAACTATAAGCAGTGG
TGGGTATATTTTCAAGTTGAGTGTTTATTTCCTCAATGTTTTTACCCATGTTTTTTTGCT
TTGCCTCAAATAATTTTTCAATTGAATACTTACAGTTTGGCCACAGGAACAGCCAAAACT
CAGCAGACTGAGTTTGTCCTCCTGCCTCGCATTTCTGTCGTTGGGAGACAATATTTGGAA
TTCAAGGATGGCATAGTAATCTTTCTAATGTCCTTATGGAAGCCAAATGAAAAGAAAGAA
AAATCTCAATTGCTCTCTTGCCTTTCATCAAATTTGATTTGGACATTCTGGAAAACACTC
GTGAACCAAATCAGTAGAAGGACCACCAAAATTGATTTGGTTGACAGCAGTGACCAGAAC
AATGTCAATCTTTGTCACTAGTGTCTGAAGAGAGTTGGACAAAAGTCAGCTCAAGCACTA
AGTGATCAGGAGTTCTAGCTTGCTCTTCAATTCCAGCGTAAGAAGATTCTTGTATGCATT
CATGGCAAAAACAGAATGACCCTCTTATATTGTCCATGAGACCATCAGTGACAGCTGTCT
TAAAATGCTCTATCATCTTGTGACTTGAGCATCTCAATTTACTCACATTTATGAGATGCA
GCATACATTGACGAGCTATTAAGGAGAAATGAACTTCCAGCAGGAGCTTGCTATTGTAAA
GCAAAGTGCAGCACCATCTGGTACATCCATTTTTAGGCTCCATTTCTTTTTCATCTCATG
CCCATCATTGGTACCTGAGACAGAGACACAATGATCAATCTTGACTCAATTACAGCATCA
ACTGCAAAAAGAAAACAGTTTTCCTTTTCTTTTGGTATACATGATACCAGAAAGAGATGT
ACCTATCGATTGCAATAGACACCATAAATCATACACCATTTGGTTGAGCTCTGATTCAAT
AGTTATGATTCATATTATGATGTCAAGTTTTGAAGACTCCAAAGCAGAACACTTGAAATA
AGAGTTGATTGTTATAGGCTCTTCTTCTTTCATGAAGAAAGTCTTGTTCATTCCCAACCT
TGATATTCCCAAGTTCTCCATATCCAAGTCTTGAAGGAACTTGTTGGATTTGTTGATCAT
CAAGTGCAAATTGGATATGACATCAATCATGTTTGCAAAACAATTGCTTTCAATAAAGTC
ATAATATATGCAATTAAGCATACAAGAGGTCAAATTGTAGATTGAACCTGGAAGATTGAT
CAACTTTAGGTACTCAAATGATAACTGGCATAATCCAGCACCTTCAGTAGAACCAGATAG
ACCTCTGCTCTGCTTTGACATAGGCCAAGAATCTGGAGCTTCCAGGTGGAACTCCATAAA
GCCTCCTTCACATTGTTTGATACAGAGGAAGGACTCAAAAGTCATAAGATATGAGTTTCT
CAGAAACCATATCCAAATCGGATTTTCCTTCCTACAACTCCACCATACACATTGTAGGTG
TTTTCTTAGGTTGAATATCCAATGGAGGATTTCCTTCTCAGGAACCTTCATATGGGACAG
TTCCTGTGGGCAGTTGAATATGGGACAGTCATGGAACTGCCACAAATCACTGCCAATCTC
TCCCATGATCATTTGTGTTTTGTTTGTGCATGAGATAACTAGTATCTCTTGCATCACTTA
TACAGTAGTGTTAAGCTCATAAAAACAAAGTCAGCAAAGTCATCATCAAGATTTTTTAAA
TACTTTCTGGCTTAGGTCACTATCAATTGATAACCTACTCGAGCGATTTTTTTTGGACCG
GGTGTCCATCGCCCCACTGTCCTTCGACCGTCCTTCACCGTCGAGCAGACTACCGTCCGT
TCAACACCGCGTCTGTCCTCCGCCAGTCCAGCGTTCAGCATCCACGTGTTTGCCCGCCAC
CGTCTTTCGTGCGCTGGTAAGGTAGCACCACGTCTGTGCTACGTGATCCCGCCACCAACA
AGATTCGTGCCAATCGTGTCTCCTTCGAGTGCGAACCGCCACGGCTCCTACAAGACCCAT
TTTCTTGGAACAAGTCTCGGAGCAGCCCTCTCAAGAATGTCAACTGAGAAGATTGCCCCT
ATCAGGCTTAAGAACCAAGAGTGTGAGCGCGGAAGAGGGTGCGAAAGCCCCTATCCGTTA
TGTGCCGGATCGGGACCCAGTCCAAGAAGCTTTGGATCTCAAGCCTGAGACCCTCAAGTG
CACCCTCGCAAACAGGTCAGAAACCAGAGTCACGGTTTGGTCAGGACACGGTACCAACGA
GCAGTTTGTTCTGCACGTGAACAAGGCGTACAGTACCGCCAAGAAAATGGGGCTAATTCC
CACCCGCGATGATGCCGAAAAGGCATATGACTCAAAAAAGGTGATTGGAAGGCTGTTCTA
CGGAACTTGCCGATGAGCCCTCAGCAGACTGAGAAAGGGAAAAAGACCGCAGAGTCACTC
TCCCTAAAGGCCGACATGCTCGCCTATGGACAAAAATGACCGACTCTCGCCTGAGAAGTT
CAATCTACGCCAACCTTCTCACTGAGGAGGCACGTCAGCCCATGCATATATTGCGCATGT
GTCCGTTGAAGTGGCAGGATCAGTACCACTTGCTTGAAAAGTGCTATCCAAAGGGGTTAA
GCCTCTATTGCTCATGCTTGAGCGAATTAAGGTGGCGCACACAGTGGATGAGAGGCAGTC
TTCTTCTAAGCCTGCAAAGGCCCAAGGAGCTGAACAGCCCTCAAAGTTCACGCTAGGTGC
ACGAACCCAAGAAGCCCAAGCAAGCACGCACAGAGTATACGCGCCAGACAAGAACTGCGA
GCTATGCAAAAGCATGGGGGCGCACACCACGCACACACCGCAGAGTGTCGCCATTAACAA
AGACGGAACTCCTACGAGGGTACTTTCGGGCAAGCTGCACGAAAGTCTCGCAAGGATAGT
CGCCCAAGAAGTCCTACGCCCAGGTCTTGGCTCATGGAGAAACTTGAGAAGTCTCAAGAA
AGCCAACAAAAGGCAAGAAACGTCGCCGTCGAAGAAAGTGACAGCAATTCCGACTCATCC
TGAAGTGTTGGGTTGGGTAGTAGGAAAATCAAAATAGATGTAAGAAAATTAAAACTAGCC
ATGAGTTAGCCAATTACACTACCCCTGGTCCGAAAAAACTACCAGTAACCAAAAATTAGA
ATTAAATGACAAAATTTTAATTCCGGATTATTCGAGTCCCTTAGTGGACGTAACTTTGAA
AAATCTCAAAGACACCTCGAACTTGTCCACTAACTTTGATGTAGATCCCAACTCAGTGAG
GGACACCCTACATAAATCAAAGTCAATTGAGCCATCTAACCCACAAAAATCAATGGACTC
AGTAACAGCAGTACTAGCTGTACAAAAATTAGCGACTGGAAGTCAGTCCTCGAAAAACTC
AAACACTTGTCCAGGAGTTGCAAAACAACTTCTTGAGAGTACTATTGGACACTGGTTCCG
ATGGTGACCTCATGTTCCATGAAAAAGGAACCACCAAGCATTTTCCCTACTTGACTAGGC
AGGTGTCAAAGTCTTGGCACACGTCGAACTTAGTTTCACATGTCCTGGACATGTCCTGGA
CATGTCCTTGGACGTGTCCTATGTCCTTAATTGTTCCAGGACGTGAGTTTTTGTGGACGC
CAGAGGACGCACATCAGTGTTGAGTCCCATGTCCATCCGTGTCCTCAGAAATTTTGACTC
ACATACATTACATAACAGTTACTAGGCACATGCAAAGGTATTTTAAGTATTTTTGAACTG
TAAGCCTTATGGATTGCACTTAAATGAATGTAATATGCACGCAACTGCTGCCACTGTCAG
AATAGTTCACTTGAAAGAATCAAAAAACGACCCACAAATGAAGTAAACGCTCCATGTCCT
CTCATGTCCTGTCATGTCCTCTGTGTCTAAAATTTCATGTCCTGTGTCCTCGTTTGAAAA
CACTAAAAAGACAAGATGTCCTGGACGTGTCCTGGACGTGTCCTGGACGTGTCCAGGACA
TGTCCTGCACGGTGTCTTTTTCAACAATTTTTGGACGCGGACGCAGCAGACATGTGAAAC
TAAGACGTCGAATGGGTGCTTCCAAACCTAAGGAAGAGGCAAAGTTACTCTAAAATTCCT
AGAGTACTCCAACAGCAAGGAATACACAGTTAAACCTGATGTTGTTGAGTATGATGGAAA
AAGATGGCTAAGCCAGGGTTTGACCTCACAACTGGATTTTCTAAAATCCACCCAGAACAC
AAAGTACACACCAATTTATAGTCTACCCTTCCTTGCATTACCCCTAACTACTTGTATGCG
ATCTCAAATGCAACTGAGCTTAAACATTACGCGTTCCGTGTATCATCATGATCAAGGCTC
CATGTACCGTATCAGTATAAATGCTGATAAAAAGAACGTTCTCTCATTCTCTGAGAAAGT
GAAGCAAAGACTAAAGTAGTCTAGAGGCTAAAATAATAATAAGTATTAGTCGTGTGCACT
TGGTCCGATTTCTCACGAGGTGGTAGTAGTTTTTGTATGTGATGACCCCTTAACTTAATT
TTTTCAGACAAACGATAGCTCATTACGGATGACCTTGGCAGCTGGAATGGAGGCGAAAAT
CAATACAATTTCAACCAATAGGTGATGTCAAGTAAGTTTTGCATGCTTGTACATGCATCC
TTAGACTGTTGACAACTGAAGTCATACACGATTGTGCTTGAGGTATGGTACTATCGTACA
TTGATAGAATTATCTGAGTCTTGTCCGTATGCAAACGAGTTGCTCCCCAATCAATTTTGT
AATAGCATTTCCTGCAGTCATCTCAAAAGCCATGGCCTCTGGCACCTTCTCCTCACACTT
GAACCCAAATTGTTCATACCAATTCAAATTCTTTGCTAAGGTTAATGCATAAATATCTCT
GCCAATTTGATTATTTGCCACATGCCGATTGAGAACTTGTCTTACAAGTTCGGACCCAAT
TCCCCGTCTTCTCCAACTCGGAACAACATACACGGAGGACAACTCCCATAGCTTCGGTGT
ATTGTCAAGTTCAACCTGCAGCAGCTCTTTCCTCCGTGCTAAACGATCGTCTGCGGCTTT
TGACGCTGCGCTGTATTCTTTACTCCAAGGAAGAGAAGCAAACCCGTTTGGAAATGGAGT
TGGATCTTCTTCGAATTCTTCCCACATGAGATCGTCTACTTCACGTTCCATTGAAAGTTT
TGACGGACCAGCCCTACGACCAGTAGATTTTAAGCTGACATCACCGTCTTCAAAACGATC
TGGGTCTGTAGAATATCCCGCATACCCAATAGAACGGATTTGCGCCCATCCAATAAGTTC
TCGTGAATTGTTTACGTCACAGGCAACGAGTAAATTGTTTTCATGCGAAATGCCAAGCGG
GTTCATGAGCTCCTTTGCCATGGTGAATGCTATGCGAAGTTCGTCATCCGGTCGGCCACT
TCGTATTCGTACGCACTTAGGTAGGGCATTAAGGGCTTCCACTGAGCAACCGATGACAAC
ATTGAGAAGCAGGAAATGAAAGAATTGTCTCTCCATGTTGTCGAGAAAAAAATGGCCATA
ACGTGGTCTCCGACGATGATGGAAGGTGGTGGTGAATAGGTGGTGAACTTTTCGATTAGA
CTAGTCAACAATAAATGGTACACCCTACATACATACAAAAAAACCCATACTACCACGCGT
AGGAATTCAATTGATTCCACCATTTCCGCCGCCGAATCCACCTAATAAACATGTCTTCCC
TCCACCCTATTCCGATATCGCTCGTCACCAATTTTATCCCCATTATATGCTGGATATTCA
CCCCCGGTTTCATTTTGATTCCTCCGCGAACCGCAGAAATCGCAAATCCCACCATGGCAC
CTCCGCGACCGACCCAACACTCCCATGGCCCAAGACGACATACCTCATTACTAACTCCGG
GAACAGACAATAGCAATTCCTCCCACCATGACACCACGACACGCAGACCTCCAGTATATC
AGCCACACGAAGTCCGGACGAGTTATCTCACGCCCTCCCATTTCTTGCCATCACCGAGAC
CCACCAGCTCCACCACCTCACCTTACCACACAGGACTCTCGTCAAGGCCTCCACCCAAAC
CAAACATCATAATCAAACATCCTCGCCCACGAAAGACCAATCTCCTCCACGCAATTCATC
CAATCTCTGCACTTAGGAGCCTCCCACTTTGGCTCGATCACAACCCAAAACTCCGTGAAA
TTCCAACGTCCACAACAGCCATGCCACCCTCCTCCCGGTCAAAATCTATCCTTCCGGTAA
CCCGTTCAAACTCTGCGAAACAAAGTACCCAACCAAGTGCGCCCACAAACCACACCCCTC
CACCATTGCCGCCTCCACCAGACGAGGAACTCCACACTCTCGTCAATCCTCAACCAACCG
ATTCCACGGCCCCAAGGGACACCTCTCCAACCGACCCCCCACTTCTCTCCCAAGACGACT
TCACCGACCTCAACGACATTATAAACGAGATCAACAATCCTAGCCTCCTCACGGATAAAG
AACCAAATCCCGACACTGCAGACAGTTCTCCCTCCAACTCCCGGCAAAAAAGAAAGCCAA
ACCCTCTTCCCCCGAACAACAGAAGGCTGACAAATACCCCTCTCAATCCCAGAAAAAGCG
ATCTAAGAAACGCTCATCAACCACGTCGCCAGCTTCTGCTCTAAAACCGAGTAAATATTC
ACAGGGCTCAAGCAAACCAAACGAGTCTCAGCCTCCTCCCATTCCCCATGTCCACAAACA
CCGCCAAGTACTCGTTGAAATCTCAATCGACTTCAGCAAGGACAGTCTTTCTCAATTCGA
AGGAGACAATGGAAAAAAGATGGCCTTCGCAGTCCAACAGCTAATTGCCAACCTCAAGAT
AGCCGATAAAACAGCAGTCATCAACCCTACCGACACCACCTCCGAAGACCCACCTTTAGG
AGGTACCAACAACATCCCTGTCCCAACGAACATGACAGCCCTCAGTAATTATATCAAAGG
ACTCAACCCGAGAGCCTTCCAAACCAACGGTAGAGTGAGCCAAGAAGCCCAGGACACAGA
ACAAGCCAGCACACGCCGCTCCTCCGCCCTTGCATACGGAGTCATTGCAATATCCTGTGA
CAAAGATCCAGACCTCTTGGTCACCCAAATCTCATACGAATGGGCTAGATTTGGAAATCA
ATTGAGAATCAAAGAATTGCAAGCAGTCGAAACCATTACTCCATTCTCCATCTATTTTGT
CTATGCACTCTCCCACCGGCAAACTCTAATTGACGAACACAGAGAGATCCTCAAGCAAGC
TCAGGAACAAATGCATAAGGAAGACTACTTCCTTGAAAGGGACCTTCCAATGAACTGGGG
ATACCGCCCAATTCCTTTATGCAGTCTACGCATTAACGTCCCACGTATCCCGAAGCACTC
AGAGCCCTCCAATATGGCACGGTTGCCGTCCAATATCCAAACTTGTAGACGAGTGTTACA
CCTCGAGGTCGACAAGCAAGAACTAGAACTCGTTTCTCACCTGGTTAAGTTTGCGAAAAG
AAAGGCATCTACAATCAATGGTGGGGCTCCCATGCACACCCGACAGAAGGTGTCGATTGG
CAATCCCCGCCAGGTGATATCAGGCGAGCCGCCAAGTTTGCCGTGAAAACTACAAACTAT
AACGCCAGCATGACGAGCATAGACGTCTTCGGATTCCTCGACCTTAATGAATCTATCCAA
GCTCGCAAGCCGGACGGGACAGTTATCCGTTCCTTCACTGGCAGGGAATGCCTCACCTTC
TTGTACAAGTTCAAAGATTCTTCCCTCTAATCGCGAAGTCCACCAACAAGTCCCTCTGGG
CTCGGTGTCCCTGGTATACCCAAACACCCCAGAGGGAGAGATATTAATCACTGGCCTTGC
CAAACAAATAGCGGCTTTTTCTAAAGGACACCTGACGGACCTTAAAGTGGACCCAGCATT
CATCCAAGACTTCCTCACCAAGTTCGTAGACCCACAACTCATCCATGAGGCATCCGCCTG
CAAGTGGGATTCAGCCACACAAACTCTTCTCACCCCAGAGGAGCTCGAGGAAACCAATAA
TTCGATGGATCTGGAAGAGCAAGGATGGTGGAAGGACGTGGTCGTTCAATATGAACAACA
AAAAGGTCAAGGCAAACGCCCATACGCCTCTCCCCAAGCGCTATTCGACCTGGACGGTGC
ACAATCCGTCAAAACAATGCATGAAGCCAATGATAACGCATAGCGGAGACCGTTCTCAGG
ACTCGTCAAAACGCGTTCGAATCTCTGAAGGCATCAAGTCCACAGAAAAAGTTAGTACCG
ACCACTCGGAAAGCAGTGTGGTATCGGACGAGGGCCGTGGTAGCAAACGGTCGGGCCACA
CGCCCACAAGTGTTGGAGTACGGACAGGTCAAGATAGTAGGGACGAGGAGCACAGCGTAG
AAGAAGTGTCTTCTAGCTCATCCACGGCTAGTGATGCCGATCCCACTGATGACCTCTCCG
GAACCTCCGGATAATCCCAAATAACGCCCCCCCACACTACAGGAGGTCAGGCGACAGCCG
GAAGTAGTATGTGCAAATCCTCCAACGGCAGGAGGTCGCAACGGCGCGCTAGCCGCTTTC
GTTCACTACAACACACTGCGAGATCAATCACTTTACTGGAGGAGACGGGCACTAGAAGAA
CTCTCGCCCACAGGGGCCGTCTCAACCTACTCTCTCACATGGCAACTTTAAACGCATTAG
AAAAACAGGCACTCAGATTTTCGACTAAACACCAGACACAAAACCAAAGGGACGCTTCTC
TTGCCGAAGCAGCCCGCAACGCAAACCCAAGTACACTCTCTGGTCTTGATCAACACTTAC
AGTTCACTTCACATGACGACCAAGAAATAAGCAACATCGCTCAACAGCAAAGCTCACTAT
TGAATCCATTAGGTGTCATCCCGGATCGAAGGCTGACGGCGTTACTCGACTATTTTACGA
GAATGTGAACGGGATTGCTACACACATCTTCGGCAATGAAAAATTAGAGAAAGTCATGGG
CATTCTCGATGATATGGAAGTGGATTTATTCGCGTTTAATGAGCATAAAATAAACTTTGC
ACACAGGGAAAACAAAAAACACGGACTCGCTAAATTGTTCAATGGTGGAGAAACCCTCAC
AAGAGCAGTCGGTGGCAACCTGAAACACCCAGTAGCCAGAGCGTTAGGAAAAAAGATGGA
AGGTGGTACAGGCATGATAGCTTACGGAGAGTTAGCGAGTGTTCTTCGCACGGATCAATC
CGGAATGGACAGTACAGGACTCGCCCGCTGGTCATACATGACCTTCTCAGGTAGAGACGA
GCACGTGACCACCGCTTTTGGTAGGATATAACCCTTGCCGTACCAGCCCAGGAAAACATT
CGACAACATACCAACTTCAACGAGCATATTGGACCATGTCCGCACAAGAAACGCCCTGCC
CCAGGAAGAAATTCAGAGAAGACCTCATGGCCTTACTGATTAAATGGAGACAAGAAGGAA
GAAGGCTCATCATCTGCCTGGATGCCAATGATAACGTGTATAACGGCTCACTTGGCAAGG
CACTGGTCTCGCATCCAGACCTAGATTTAAAAGAAACCATGCTTAGTCAAACCGGATCTC
ACCTCACCGCCACACATTTCAGGGGCTCCCGCCCAATCGACGCTATATGGTCAACTCCAG
ACATTGAAATCCACAACATCTGCGCAATGCCAATTGGATACGGAATTGGCGACCACCGTG
CATTCTTCCTCGATGTTAGCACTCGCTCGTTGGTCGGGACAGACCCACAACCAATTAAAC
GCCCTTCTGCCCGTCGACTCAACACGAAGATCCCTCACTGCTCAGACACCTACACCTCCA
TTCTCGAAAACCAGCTCATTCACCACCGCATCATCCAAAACTTCAGGACGCTCATCAACA
TTCAACCTCTCCCTCGGAAATTCAAACAAAACTTGATGCGATAGATACCACAACCTCTCA
ACTCATGCATCATGCAGAGCGACGCTGCAGGAAGATTAAGTCCGCCGCATCCCGTTTTGC
CAGAAGCCTCATTTTGGATAAAAAGAACCCTTTGCTATCGAGCCCTCTTACGTTATTGGG
CCGGAAAAATTAGGAATCGAGGGAACCTCCTTCGACAGGCACACCGGTGCAAAATAGACC
AGCCCTTTTCTCTTTCCATCCAGACATTGACAGACAGACTGAAAGTCTGCAAAGACAGAT
GCAAGTACTTTGTGAAATATGGACATAAGCATAGGAGAACTCATTTGACTAATAAACTGG
GAGACGCTTAGGGACAGACATGATGACCTAGCGGAGAAACGCATCCTGCAAATTATCCGG
AGCGAACGGGATCGGTCCTTTTGGCGAAGGTTGAACTGGGCACTCGGAAAAAGACAAGGA
TCGAGCGTCCGGAACGTGCAAATAGAAGAGGAAGACGGATCCGTTGTTGAGTATGACACT
CAATCTGAAGTACAACAAGTGATATGGGACAAAATTCACAGGGAACGCTACCACCTGGCG
GAGGAGGCCCCAATCTGTCAAGACCAACTGAGACGTGACTTTGGGTATAACGCGGACACA
CTCTCCGGTACAGCAGTGCTTGAGGGCTCCTATACAATACCTCCAGGTTCACATGCCGGC
ACACAATTACTATTCGACTCCATAGCCCGAATTCACAAAAAATCCCAAAAGACTCGATCA
ATCCAATTATCACCCGCTCGGATTGGCAATACACCTGGCAACAAAAGCAAGAAACCACTT
CCTCATCCCAATCAGGACTTCATTTTGGACATTACGCCTCCGGAGCCACCTCGACCTAAT
ATCAGATGTGCACGCTCTCAAAGTCTCCATTGCACTACACCATGGTATCGCACTCGCCGA
TGGAAAAAGGTCTATGCGTTATGATTGAAAAGTCCCCGGGTCAAACTCATCTCAAAGCTA
CGGGCTATACTTCTTATGGAGGCAGACTTCAATGCCGCGAACAAAATCATTTTCGGACAG
AGAATGCTGAACAACGCTACGAAAGAACGATCTCATGCCAGACGAGATCTTCAGCGAAAG
ACAAAGGATGGCCGAGGACGGCATATTAGCCAAAGTTTTATTCTTCGACATCTCACGACA
GTTAAAAGCCCCGGTGGCTCTAGCCTCCGTTGACGCAGCCAATTGTTACGACAGGGTCGC
ACACGCAGTAGCATCTTTGGTCTTTAGGGCCATGGGTGCAAAACTCCCCATGACACTGTC
TATGCTCACCGCAATTCAACAAATGCAATTCTTTTTAAGAACTGCCTTCGGTGACTCCAA
AACGCAGTAGGTTCCAAAATCCATCTCAAAACACAAGGTTTTATGCAGGGTAATGGCGCC
TCACCGGCAGGCTGGACGGTAGTGTCGATAGTAATTCTTGGCGCACACAAAGAGGAAGGA
CACGGCGCTTCTTTCCTTTGCCCGGTCAGCCAGACAAGGAAAGACCTGGCTTGCATCCTA
TATGTAGATGACAATGACCTTCTACACCTGCAAGAGAATGAAACCGATACCATGACAGAC
GCCAAGGAGCACTGCAAGCGAGTGTATCCAGCTGGGGAACCTGCTCATCTCAACAGGGGT
GCACTCAAACCGGAAAAATGCTTTTACTATGTAATAGGATATGAATGGGACAGTAATGGA
AATTGGAGATACTCGAACTGCCGGCCATCCCCACTTCAATCACCGTACCACAACCAGCTG
GTCCCTCAAGCCCTATACAGCAACTCTCGGTATACTCTCCTAGTACAACACTAGGAGGTA
CCACATCGCCTTCGGACCAATCTGCACCCTATCAACACTCTCAGCCAAAGCCCTTGAATG
GGCAAGCCTGGCAAGGAACTCAGGACTACGGCCGCGAGACTTCCACATCAGTGTGGCAAA
GAAGTTCTGGCCCAAAATTAAGTACGGTCTATGTGCGAACACCTCATCCTTCCAAGACAT
GGTCTCTGCCATGCACCGCCCGTACTATTGGATGGCCCCAGTGGCAGGACTGATCCGATC
AGCAAAGAGAGAACTCAGATACCTCGACACAGGATTCTACGGCTTGGGATTCCCTCACTG
GGGATAGAAGCTGCAATTGAAGCCTATAAAAGTTTTATTTGCACTTTGGGACAGGATCGG
TAGTAGGGACTCAACTACAAATGTCCTTAGAGGTTTTGACCTGCGAACTAGGTCTAAGCG
CAACCATTCCTCCTCCCTTATGAAAAGTATGGTTACAGGGCTACTGACAGTTTCCTCAAG
AGTCTTTGGGAAAAACTAGACCGATTCCGGTTCAAGCTCCTCATTGATCTAGAGGGTTTT
GATTTCCCAGAGAACATGACAGATGGATCATGGCGGCGTTTGAACAGATCGGGTACTCCC
AAAGTGAATGCAAGCTACTCAATCAAGTTAGGCTGCACCAGCAGGTGTTATTCGAATCCG
ATATCTTCGACGCCGACGGTCGCACCATCAACAGCCAATTCCTCCGGCCACGACATTCAG
GTACCGCATGGTCCACCTACAGGTTCAGCAGACAGAAACCTCCTCCCCACGCCTTCACAC
TGTGGAGAGAAGCAGTGTCCCAACTCACCCCAGGTGGCAGACGCAACCCAAAACTGGGCG
CTTCCTCAGACCCCCACATATGGTATGGGCTTATCGATACGACCCGGAAGAAGACGTGAT
TATAGGAAAAGAGGGAGACGAAAGTTACTTGTACAAACGACAGGTATCGACACGAAGAGG
AAGAAACACACCCTTTGTAAAGCAGTTTTCAACAGCTTCTACGGGGAAAGATTTACACTA
CTGCACCATTCGCCCAAACAGCGGTAATAACATCACGTTAGCCTCTCACGTTGCCCCCCC
TCCTTCTCCATCCCTCTTCACACATTTCCATGACGTTATCAAGGCTAATCCCGAACAACA
TTGGTGGGATGACCTGAGATATACCGGAAACGGGCTGTGGCTATACAGAGCAGTTAAAGA
AGGCACCCTAATAGGTGTTTCAGATGGCTCTTTCATCAGGGAGCTCCACATCAATGTGTG
CTCGGCGGCAATAATTCTCGAATGCTCAGAGAGTGGCGAAAGACTGTCAATGTCAGTAAC
TGACGTGTCCCCTTCCGCGAACGCGTTCAGAGGAGAATTATTGGGGCTGTTGGCCCTTCA
CTTGATCCTCCACAGCATTCATAAGTCACGGCCAGACCTCGAAGGCTCGGTAAAAATCTA
CTCAGACTGCACAGGAGCGCTCAAAACAGTCTCCGATCTCAAGAAATCCCGGATCCCCGC
CAACTGGAGGCACACGGATATTCTAAAAGTATTAGCCCTGCAGGGGAAGGACTTCCCATT
CCTCTGCACATACCATCATGTGAAGGCTCACCAAGATGAAAGCCTCCGTTGGGATCAACT
CTCACGGGTCTCTCAATTAAATTGTTTATGCGATGCTGCCGCAAAAAAGAGGATACACGA
GTATCTCCCAACCACACACCCACAAAGGCCCCTCCCACACGAAAAAGTCATGATGATAGT
GGAAAACATCAAAGCTACCTCAAACACAGACGCTTCCCTTCGATTTGCACAAGACAAACA
AGAGGCGAAAAGCCTGTTAGATAATCTACAGCTGCTCCCCAAAGTGCACTTGAAGAGGTT
GCCTGGAAGGAAGTACATGACACACTACACACCCTCCCGAAAATGTTCCAACTCTTCGGT
GGGAAACAAGTGTTTGGGGTTTCCGCGGTGCTAGCCAACTTATCCAAACAAAGGAGTACT
CACACCTAGGAGACAAATGCCCAAGCTGTTCCATTTGTAAGGAAACCACCTCACACATCC
TTTACTGCCGAGAACTGGGTAGAGTACGCTGCCTCAGGAAACTCACTCTACAAATAGCAG
ACTGGATGGACAAGGTGGGAACCGTCACAGCACTCACAGACCTGTTCACAGACTTCCTCC
TCCTCAAAGGAAACCTCTTCCATTCCGGTTATACGGCTCACATCCCTCCGCAATATTCAG
AACTCATCCGATCCCAAACGGTTATCGGTTGGCAACACACTATGGAAGGTATGGTTTCCC
GAGAATTCACTCTACTTGAACGCTCGGAGGTACTCCAACCGCACAGTAAACTCTCACAAG
AAGCCTGGATACAGGGACTCATCACCCGCCTCATCGAAGCTACACACGGGATATGGATCT
ACCGGAATATCACCATGCACGACAGCATATCCGGGCTGATAGCAACAAAAGGAAAAGAGC
AATTAATAGAGGAGATAGAAAAGCAAATAGAGCAAGGGGAGAAGGTCTAGCAGAAAACGA
CAGATGGATGCTGGAGATTGACCCATCACAATTAGAGCACTCATCCGGAGAAAGGGAACA
ATATTGGTTAATAGCGATTCAGACAGCCCGGACACATTTCCACATATCTCAACCTCACCA
ACGAACTCATCAAACATAAAGCAACGCTTTATCTGCCCAGGAACTACATCTCCTGGAAGG
AGGGTACGCTCTCATGCGGTCGAGACCGCCACGCTTAGCACTCTTGTACTCGGCGTATGA
AGACTCCACTATGGTTAAACATGTCTAGGTAGACGAAATAAAGATACCTAATTTTCTAAG
TTGTTGTTGTTGTTGGTGAATAGGTGGTGAATAATTATTATCAAACACAAGAATTTCAGT
GGTTTCGTGGGACTACGATATCATTCGTGTGCGTATTGATGATGTATGGCCAAAAAGGGC
GGCAAATTCGATGTCTCCCATAAGGACTTGTAAAAGATGCCAGGAGGTGGGAGGGCATTG
TACTGAAGACAAAAAATAATGGATTATGCTGGGCACAAAATAATTACTAATCACTGGCAT
TGCACCAGGGAACCACAAAATAGGTAACTTATCATGTAGGCAATGACCATTTTGGGTGGA
ATTTTAACTCAGCCAATATCAATTACAGTGGATTTGTGTTTGGGCATGACATCACAAGTC
CAAACCAGAATGGACAGCAACAATATAGGGACTAATCTGTGACTGAAATCATATTATTAC
TAGCAAGTCAATAGGCCAAATAACTTTTTGCTCCGGCAAAAGAAGAAACATGATAATTCT
TGTAGTTGAATCAACAAAGTAATGGTCACAGATATTTTATTTGTATCGAAATGGCCTATC
CTTTGTGTGTTTGTCCATACATATAAGGCAAGACATGCAAGTTCCAACTTTGCCACATGG
AAGTTTTTGGCAAACAAAACTGACAACAAGTGATGATTTTGGCATTTTTTGACTCCTGTG
ACTAACTTTCACAACATTTGGATGCCCCTTGTGACCCATCATGACAAAATTTTGATGACC
ATGAAAACCAATCGTGAAGACACTTTGATGACCCTTATGACTAGTTGTGAAGGCATTTTG
ACAAGCCCTGTTTAAATTCGGGACTACCTTGTGACCACCCTGCATGATCTCTGTTAACCC
ATGTGATGACATTTTTGACCTTGATCAAATAACTGATTGAGACCAAGTAAGAAAAAGGAC
AACAAGGCGACAGCAACGATAACTATTGACACCTAAGTGGCAAATTGGCAAATCTTGTGA
GACAACAGATGAGACTACTGATGATGACACTTGCAGACCTAAGTGATGACCAGAATAATA
CCCTGACGGTAACAGGTGACTACCTTGTATGATCAATGTGATGACCTGGTGATGACCTGG
TGATGACCTGGTGATGACCTGGTGATGACCCTCAGAATTTTCTTGGTGACATTTGACAAA
TCAGGCAATATTCATCACCTCAGTCAAAAGTTGGCAGTCTTGCAGAACAAGATGGTACTA
AGACAAACTTTTGCAGAAAATAATCTTTGGCCATCTGATCAGGCTTGTTCAGAATCAGCC
AACAGAACTCTCTGTTAGCTGATTTGTTACAAGCCCTATTGGATTTATTAGCAAGCATTT
GCTCCATTGACCGATTGGGAAGGCTATAATGACAGACTTTGCACCCCAAACCCTAACAGG
CCAATACACTGTACAGATTGCACATTTTTGTTGCCAGTTCTATATTGGAACTATTGTATG
GTGTGAAACAAGAAACCAATAGCCTTGGATGGTCAAAAATGGAAAAATAACTTTGATTTG
GATGTCACTCTGACCTAAGCCGATTTGATGTAGTTTCTTCTAAGTAGTAAACGGGTAGAT
ACATGTTGTTGAAAGATTTTAATTATGAGAGTTACACTACTGAAATAGGTATTGCATGGT
ACACTAGGTGATCCATGCATCACCAAGCACAGGTGATCCTGTTAGAGATTGGAGGTGATT
TAGGGCAGTTCCATGACTGCTCCTTTTCTCTCAACTGCCAACAGGAACTGTCCCATGAGA
AGGTTTCTGAGAAAAAAATTCTCTCTTGGATATTTTGTCCAAGAAACACCTATAATGTAT
ATGGGTGTTTTCCAAGAAAGAAATTGTCTTTTGAATATTGTTTCTCAGAAACAATATCTT
ATGACTATTGTACTTCCTTTGTGTTACACAAAGGGAAGAGGACCATTGGAGCTTCCAGGT
TGAACCTCTTTGGGTTTACCAGTTAAGGTAGATAATTGGCCTATGTCACTCGCCTCTATG
ATTGGAGAATTAGCTTGGCTCGCAGAAAAGTAAAACCTCGGTGAGGAAAAAATCCGAATA
TGAGCCAGACTTGCAGAAAAACCATTCTTGTTGAGGCTAAAAATGTGCAAGCTGCCTGTG
ACGCTTTGTACCTACATATTATTTTATGTAGAATATGAAGTGTAAGTTCATTTGGAGAGA
GAGATTTGTCATGGCTTATGATAAAGCTGGTTTGGTTGTACTCTCCTAAGTCAAACTTAT
ATTCTGACTTACTTCCACATGTAACCCTGATTGTCTTATCGTATACTGTCTGTGATAGTC
CAGTTATCACTGGTATACCGACTGAATATTTGTGCGGGGTAAAAGACCTTTGTTTACTAA
AGCATTGCTTTCCACGGACCATGTGACCTTAAATTGATGAGGATAATTTTGGGTCGGTTT
GGTGTTGCCTGGTGTCTCCTATTGATTTTGTCTGTGTGTGCAAAAAGTGGAATGCCAAAC
AACAATTCCATCTTTTGATTGCGACACCACATTTAGGCGATAGGCACTGCATAGTTGGTG
TGAGTGAATGGCATCTCGGTGTTTGTTTAGGTAAACATTGTGCCACTAGAAGCTGCTGAC
AAGACCATGATTGGTACAGCAGGCCAAGCATCTCCATGATTTGGTTGATGTTGAACTCTA
GATAGTTATTCACTTTTTGGGTTTTGATTTTTGATGACTATGGTTGACTTACACTGGGAA
GCCAAATGAAATGCATATGGTCCAAAAGTGAGTGTTGAAACTGCACCTAAATTGTCACAA
TTTGTGTACAATGTGGATATTGAACCAGGTCTAGGTACTAAGGTGCTGATAGTACAGATA
TTCTGTTTGTTGTCTTCTGCAATCATTTGTGTTGGTATATTGTCCCTCAATTTGCTCTGT
CGTCCCTATGTATCCATGGGAATAGTTGCCCAAAGGGTCAGCTATCGGCAAGTGAACAAT
GTTAAGTCATACATAATGTATTGACTAGAATCATTGGAAGGTTCAAGCGTCAACGTCTAT
GTCTTTTTGTACCATGAAGAGTACGGATTCAGTGTCTATGATTTTTTTTTGTATTTTGTA
GCAAGGATCCTCGGGGGAGGTCTGTACATGTATAACTCTTTTGTTGGTGGTAATGACATT
GCAACATAACTAAATGTGCATGTGCATACCTATTTTTATATTTTGAAAGACAGTTGTTGA
CTCTAATCTTACGGTTTATGGAACCATATTGTGACTTCACAGCGAGCATCATGGAGAAGT
GAACTTTCCATGATATGTTAACAACGTACTAGTCGTGTTTCTCTTTGGATTTGTCTAAGC
TAGTGAAGCGATACTACATTTCTGTGTATAGCTGCTTGTGTTGCATTTGTTTTACATTGC
ATTCCAACAAGGTGCTACATGTCTCTCAGTAGAGATGTTCATGTTTGACTTATCCTTTTG
TGTGAGATGGTATTCCTGATTAACTAGGGATACTCACAATTTTATGTGTTGTTGTTTTAC
AAGAACAAAGGTTGTGGATCCTTTGTGTTGTTGTGCTCATATGATTATGAGGCTTATTTT
ATGGTTTGTTGTGCAACTCGTATGTGCACTACCTATGGTCATCCCGTTGTCTTTAGCAAA
AAGACCCACGTGTTTCGGTGACTCTAAGAGTCCTTCCTTATGGACACCGTATGTGTTCTC
CATGGATAATTCTGAAGGTAAACCGTCAGAAGTTCTCACAACAGAATCAAGTACTAGTCA
TTGAGTCTCAGTGAGACCATTATCTACTGTAATTACTGGTGTATAAGAACCGCCGGAGTA
AAGGATCCACCACTGCAAAATGACCCATTTCGACGGACATTTTCCGTTTTCAGCCAGTTA
ACACACCCTGTTGACTCTAAACATTGGTCATTTAGATTCTCCTCATCGGGAGCAATACGC
CCATATGTTTCGGTCCACATGGGTCCCATTATTCACTAAGTTGCACTACTATGACCGAAA
ACTCACCACACATCACACTCACAACAAACACACACATCACACGGACAAGCAATGGTTGAA
AGGGTACATAGTGGCTACCTCCAAGTAAATAGGGTAATTTTTTCAGATACATTTATTTTT
TCATCGTGGTGGGGAGACTAACTTCATTCGTAGTATACGAACCACTTATTGTATCTTTTG
AAAATGACCCGACATTTTGCGGTTCTTATACACCAGTAATTACGGTAGTAAGACACAGTT
CTGTTGAATCCAATAATGTTAATCATGGTCAAGGATTCATTTTCTCTTATTCTGTGTATT
ATATGCACTCTAAGTTCAGCATGCTGCACTAGAATGCGAGCATACCCAACCTGAGTTGGT
GTTGCTTGAGACTTGTTGTGGTAACAAATGTCTAACATTCATGTGTCTCTTTTTTGTGTA
CGGTGTACCTTCTCCTCTACAATTCCAGTTTTGAGTGAGGCGAGACAGTCATATTGTCTT
ACCCACGGTTCTCCCTTGTACTGGACCACCCAGTATTGTGTGAGTTCCCTGTATGGATGA
ATGTTTAGCGAGTTTTCATCTGCTTGTAAGCATGGTGCTTTTGCCATGAGAAGACTTTGG
GTCTGTTGTTAAGCCCTTGTTGTCTTTGTGCAGAGATGTTGTGTATTGGTTTGTCATTCA
AACCTTTACTCGCTGCTTGGTAAGTCCATCCTAACCTTGTTTAAGGTGGTCTCTCAAGCT
AGCCTTTGGAAAATATCATATTACTCCAAATGAGTTCTATTGAGAACAGTTTGGTCATCA
TTGACTCCATTGAATGTGCTTGTGAGGCACATGGAAAACCCATGATTGTTATTGCTAGCT
CTGAGTAGGTACAACCTTCTTCAGTTTTTTCTAGGCATGAACGGGTTCCAGATGCGTCAG
TATCTAGTCTATGATTTGTTGACTTTTCATGAAGTCTTATGGTGTTTTCAGAGTTGAACA
TAGCAACATCTACAGTACTGTAAGAATTCTTTTGAGTTTAGACGGCTTTCCTAACTTTTT
GTCTATTTTCACATGTTTTAAGAATCACTGTTTGATTTACAGTAATTTATGTTTGTTTGG
GTGTTCTGTCTTTGTACAACCAGTTCTGACGACGGCTGTCAATGAAACCCTCCAGTCGCC
AAGGTAAATCGTCCTTGTTGTTTTTCCTTGATTTTTGGAACTGGTTGTGCTCTGTCTTTT
TAGGCTGTAAACCTACCTCTTTGGAAAAATAGAGGTATACAGACATGTTCTTCCAACACA
CTGAACTTCATCAAACAGTTTCTCTTGTCATGAGAAACCACAGTAACGTGTATGAAATTG
AGGTTCTAGTGTAAGTGTGTGTCTTTTTTTATTTTGACACAGCTTGGAAGGTCTGCTATT
TTACTCAACCCCTAGAGGTGTTTTTCACGGGAGTGGTTAGCTCTGTGATCATGAGTATTT
TTGCTCAAGAAGAGTCCTGCACTTAAGTGGTTAGCTATGTGCATGGTATGTTGTGTCCAG
GTTTTGTTTCAACTCTGGTTCACAGATTTTTGCAGACTTTGCATCAATTATTACTGGCAA
GGTAAAATTGATCTTAACATATTTTATGTTGTTATTTGTTCGAAAATCCAGAACAATTCA
AACTCAGTTCTTGCATTTGTCAAAGACTGAGGTCATATGCTGGCTTAGTCACTCTGGGTA
ACATGTACTCAGAAAAGTGTGTTTTGACAGGAATTTAATGCTTGTGCAATAAAAAACATC
GTGTGACTTTGCCCTTCCTTTTGAGTAGGAAGAACCCATCCTGCGTGCGCCAAGAGCTTG
ACACCTGCCTAGCTGGGTAAGGAAAACATATGCATGTTCCTAATTTTGGAACATGAGGGG
GGAAGCTTGGAACTACATCCTTCTTGCTTTCACTGTTACTGTAGCAACACCGTGTCAGAG
GTTCAAAACACAACATGGTTTGATTTCCAGTTGCTTTTTTGATACCATTGCTTGTGAATA
GTGCAGCATGGCACATGTGTACATTTCTCTACGTGGGAGAAGAATTGATCTTCTTGAGAA
AACAATTCATGATGCCAGAAGATTTCTTGGCATTTTTTTTACATGTAGCAAAGTATTTGA
ATATCAGGTTATTTTAACGTGACAGTAGAATTTTGATCAAGATTTTTCTCTAACGAGCTC
TTTAATTTAAAATTAAATAATTCCAAATTTATATTTTCGGGCTCTAAATTCTATTTTCCT
CGGACCAGAGGTTGTGCATTTGGCTATTCATAAGCCAACTAGCTTTCTTTCCCTTTTTTG
CCAAGCTTGGTAGCTTATATGCATGAAAGGGATACCACATGAGAAGAATTCTCACTTTTG
TGGACTTTTCTCATTTTTTGCTTGGATTTCTGAAAGAAATCAACAAGTTGCGTGTTTTCC
CGAAAAAAACCGCAAACAGTACGCAGCTTTCTTGCGCAGATCGGAAATTTGCGAGAATTT
TGCTCAGTGTGTTTCTGGGGCACGACACGTAGTCATTTTTGGGTCCATCTTGCGCCTCCA
TGCGTTCTGGGACTTGGAGGTGTTACTCCGCGTCACTCTGGCGTATTGACCAGGACGCAG
CAATACATTGCGCTCCTATGCCCTTATACCGTGCAGAACAATGTTCTCTCCTAGGCTGGT
CCTTTGCGATCATGGGCTGGGCCCGATGAATCTAGGACTCACTATTTGTGGTTGTTTTTG
TTTTGAGATCATGACATAGGCCAAGAATCTGGAGCTTCCAGGTGGAACTCCATAAGTCTC
CTTCACATTGTTTGATACAGAGGAAGGACTCAAAAGTCATAAGATATGAGTTTCTCAGAA
ATCATATCCAAATAGGATTTTCCTTCCTAGAACTCCACCATACACATTGTAGGTGTTTTC
TTAGGTTGAATATCCAATGGAGGATTTCCTTCTCAGGAACCTTCCCATGGGACAGTTCCT
TTGGGCAGTTGAATATGAGCCAGTCATGGAACTGCCACAAATCACTGCCAATCTCTCCCA
TGATCATTTGTGTTTTTTATGCATGAGATAACTAGTATCTCATTCATCAGTTGTACAGTA
GTATTAAGCTCATAAAAACAAAATCAGCAAAGTCTACAACAAGATTTTTGAAGTACTTTC
TGGCTTAGGTCAGATCGTGAGCGCCCGGGCTGTGCAAATACACGATTCATCAAATGGGCT
GTGCCATGACGTGCTCCCATGTGAATGGGGCTGATCTGCGATCGTGGGACAAAGTCCTGC
GTGAGTTCATTTTCCTTTGAGGTTATCGCTCTGCCAACCTTGAAACCTTGAGTCCCGCGC
CCAACCTGTGCCTGTGCAGTGTTGCATCAATACTCCCACCGCCACCATGCGAACAAACAA
GGGAACTGGATCCTTGGAGTAACCAACACTTCAAAGACGAAAACTTCCTGGGGGATTGCG
AGTCCTTCAAATGACCGAAACCTCTCGGGGGTCACGAGCAACCATTTTAGGCCTTAGTGG
CCATACAATTCTTCATAGGGTCATTTTATGCCCTAGAAGATCTGATATTTTACTGCCCTA
AGGCTATAAGTACTTAGCACTCTGTGGTGTCACTGCATCTGCATGTGATCACAGGTACGG
ACTAATTTTAAGTCTAATCATGTTTTTAGGTCTAAAAATAGACTACACACATATTGCTCA
TTCGGATAAAAAAATAAACCAAGGCATTTATGTTTATTGCCTCCTCATTCACTGAGGGGC
TGTTACGAGCTCTATGGCAAGTAAGCTTTAGTGCCACAAGTGAGTATAATACGTCACGAG
TGGTCTTGTTCTTTACTGCAAGTGCACTAAGTGCTAAATGTGCGCTCTGCTAACAATAGC
GGAGTATACCCGTGTCAAGTGGGATCTAGTCCTCACTGACGTACAGGGGAATTCTTTTTC
GCTACATGTTTTAAAAAAACACGTGCCGGCCTGTGAGTGAACTCACTTAGACTTGGCTGA
GTATGTGACTCGGGGCTCAGCTGTGGCTATTGCTACTCTTGGGGTCAGGCAGCACAAGTT
GCACCACGTGTAACACACCAAGTATTATACGGCTTCGAGCAACAATGGGCGACTCACAGA
CAAACCTACCATGGTCAACCACTGACAACAGCTGATGGATGATGGATGGTGGAACGACGG
ACAGACAATCCGATCTGATTGCGCGAAGGCTATCAATTGATAGTGACCTAAGCCGTTTTG
ATGTAGTTTCTTCTATGTAGTAAACGGGTAGATACATGTTGTTGAAAGATTTTAATTATG
AGAGTTACACTACTGAAATAGGTATTGCATGGTACACTAGGTGATCCATGCATCACCAAG
CACAGGTGATCCTGTTAGAGATTGGAGGTGATTTAGGGCAGTTCCATGACTGCTCCTTTT
CTCTCAACTGCCAACAGGAACTGTCCCATGAGAAGGTTTCTGAGAAAGAAATTCTCTCTT
GGATATTTTGTCCAAGAAACACCTATAATGTATATGGGTGTTTCCCAAGAAAGAAATTGT
CTTTTGAATATTGTTTCTCAGAAACAATACCTATGACTATTGTACTTCCTTTGTGTTAGG
CTGTGATTTTGTTCGACGAATAGAGAACAGCAAATAGGTATTATAGCGATTTTTTTTCTA
TTCGTTGTTCTACTCAAAATCACGATTTTGTTGTTCGCGCGAACAGCGAACAGCACAATA
GGGCAATAGACCCCCTTATTTGTAGCTTATCTCGAATAGCGAACAGGCCAATAGACCAAT
CGCGGGCTTCCCCGCCACCACAAAAACTGACGTAAGCAAGAATATTTACTGAAATCTAAT
TTTTGTGAAAAGGGGGACGATTTAACTTTCGTACTTAGGATAGAACATAAAAGCATAAAT
TTGAAGTTTTTTAAGTGCGCGGAGTGATGCAAAAGGCGGGAAACGCTGTTCCTCTATTCG
TCTATTCGTTTCGTGGGGTACGAACAGCCCCCTCTGTTCGTCTATTCGTGATCGCCCAAA
ACGAATAGAGAACAGAAAAATGGCAATTTCGGCTATCTGTTCCCCTATTCGTATAAACAA
AATCACGATTTGAGCTACGAATAGAGGAACAGCCCGTTTTAGCGATATTGCTGTTCTCTG
TTCGTCGAACAAAATCACAGCCTTACACTAAGGGAAGAGGACCATTGGAGGTTCCAGGTT
GAACCTCTTTGGGTTTACCAGTTAAGGTAGATAATTGGCCTATGTCACACTCCTTTGTTA
AAATTTTCAGCTGTTGTCAACAAGAGATGACGGATCCAGTCAAAGTTACTACCTAGTTAC
CCAGAACAAATTGCAGCCTGGTGATAAAAGTCAGATAAGTACCACCAGAATAGTCAAGAA
GAGATCTGCCCAAGTATGGTCCTAGTTGGTACCTGAAGACTTGAACACCTTGGCAATTCT
TTTCAATGCCAGTAGGTACTCCAATAATGACTGAATGAATGCATTCACCAGACTGACTTA
AGTCATTTGGAGCTAAAAACTACTAAATAAGATTGTTGTGTGCAAAATGGGGTACAACTC
TTGATGTTGGTAAATTGTGATCTATTAGTTTATTGATAGCAATGCACAAATAAGGATGGA
AGGGCAATGCAATCACTATCATCCTAAATCAAAACAAATTGATTTTGTATAGGTTCTACC
TAGGTCTGGTGTGTGTATACCATTCTCTTGAGAGTGTTCTCTACTTATCCATACGGATGT
TCTCCTATTGCATAGATCCAAAGATTTGGATCTTTATACTTGTATGTTGTAAGGATCCTC
CTGACTTTGGAGCTCAGGATGATTCCCTATTTGGGAGTTTTTGTGTAGATCCTTGGGTTA
CTAAATGAGGGAGATTTGTGACCTATGTCACTTGCCCACGCAAAAGGAGGACCAGGCTGG
CAACAAGGAAAAAAGCCTTCATGAAGTAAAAAATATATCCAGTTCTGGTATGCGATGAAT
GTAAAAAGCGAAAAGTCTGTTACATTGTAGTTTTAAGTGTAAGTGTTTGCATAGCATTGG
GAGACGCACATAAAATCATCATTTTTCACTGGTTAAGTTTGATGGTTAAAAAGGTGTGAC
TCTCCTAATATTTAGTCCTTTTGATTTGGTTCCTCATTGAACCCAGATTATCATATTTTA
TGAATTGAATTGATAGTCCAAGGATCACTTTCATACTCAATTTCTGATCTGTGGGGATAC
CATTTTTAAGAAGGACTTGATCTCCAATTTTGCATCTTGTTTTGTGTTGAGGTCTCTTAC
TGTTGTCAATGTTCTCCAATTTTATTCCAGTCACCAAGGGAGGGACTGTCAAACAACATG
GCGCTACCAAATATACTGTTGCACCTGGAAAGGCTTGGATTACTGGATGGACAAGTGGTC
CATGTGGAACTTGTTAGAAACACGTCTATGTCACTGGCAACTACTGTATTGGCTAAATCA
AATTCAGTAGTGTGGAGCATTGCTGTCATCTCTTGATGCACTCTTAACGGAATTGTTTTT
GCTTATGGGTTCTTGACACTGGTTGGCTTATGCTTGATCCCATATGATTCACAAAGAGCT
TTGAAGTGGGGCTTGAATTTGCTTTAATTGTCATAATATACTTGTTGACAATATGGATAA
TGACTTAACCAGGTTTCATTCCTAAAGTTACTTACCATTGCAGATGATTTGTCAAACTAC
TGTAACATAGTGTTGTTGAGTCTTTTGTGTGCCCTTGTGCCCCTTTGCCCATTGCCCCTT
TGCATCAGTTGGAATATCAGCATCTGTGGTTGCTGGCAGTTCTACTACTTCTAGCCAACT
AGAAGCTGGATCAATCATAGAAAGACACAAGAAGTCAATATCTGTCCCATCTTCATCTTT
GATGTATGGCCCAATGAGGTCTACACACAATGCCTCCCAAGGGTCTGTGTTGACAAGCTT
AGTAGGGAGTTTCCTGCTTATGTCATTTGTTTACTTGATATATGAGACAGTTTTTGGTAT
TTACTCTGGTAGTACATCTACTACCCTTCCAATACATCGATGCATATAGCATCTCTGCAG
GTCTTGTTGTCCAGATGCTGCAAATAGTGGTCATACTAACTGCTTGAGTTAATAGCTTTT
GGGAGGACCATCTGCCATCCTTGTATAACTATTACTATTGAGTATACTCAACTAATTGAA
TGGAATACTTGCCATGCTTGTTGAGCTTCATCAAGGTTGCATGATGTGTCTTGGCTTGTA
CAATTTCCTTTTCTGTGAGTGGACAAATTTCATCTCCCTTGCTGCAATTTGCAAACACCA
TGTGGAACTGTTCCCTTTCTGCACCATTCTATGTGCAAGGTGTAGTTACGGCAATATTTC
ATAAAAGACCACCCAATTTGCCTTGTTGTCTTAGATCAGACCGTAGTCAAGTGTAGAAAT
GACATCAGTAACAGTATTATGAATGCCTTTTGCGCTCACAATTTTGGGACCATAATCCTC
AAGTAGTAGTAGTAACCTCCATTGATAAACATGGTCGGACATTAACCCATAATCCAATTC
AACTTCAATGAATAATTTTTGTGGTCTGTGTAGACTTGAATCATTTGTCCCCACAGCATG
CCTTTGAACTCTTTTAGTGTTTCCCCTATGGACAGTAGTTCACATTCGGTCACACTGTAC
TCTTGTTGCATTACAGAGAGTTTTCTGCTGAAAAAACAAGAGGCATATTACCCTCAGTGA
TAACTGGTCCAAGTTGTTGAGAAGAGGCATTATCATCGGTGAATATCTCAAGCTCTTCTG
AATGATCAGGATAGGCTGCAACTAAATCCTTTGTGATTGTAACTTTTATGTTGTCAAATG
CTGTTTGCTGTACCTCATTCCAATACCACGGTCTCAAGGTGGTATCCAGGATTGCCCTTG
TGATGCATAGAAAACCCTAAGGCTACCATAAGACATCTTCCTCTGAAGTAGGTTGAAAGT
TTAGGTGGAATTCCGTGTTACTCCAGATTCTTTTGAAAATTTCACAGTAATGTGATTGCT
GTGGTGGCAATATTACTGTGAAAGATTTACTTAACTACTTTGTACAATACTTAGGGAGTG
TGACACCATGATGTCAAAAATAAGGCTCGTTTTCACAAAATTTACTGTAATATTACCGGA
ACCTATGGTAATTACTGCAGGAATTCCGGTTTGTTACTGGTTGCTGTACTTTTGAGACAG
TAGCCAAAATCGTAATCTACAACCTAGCCTCTGAAAAATGTCAGGGGATCCCACAATCCC
AATTGATAACCTGAGGCAAGAATACTGTCCCTAAGCAGAGATGAAAGAATCCAATCCTAT
GATGCAGTAGGCCATGTTTAAGTGAAGGGGTGTGGCAAAAGTAAATCATTTTTAACTCTT
GCAAAACTGCACTGATTTTGGTCCACGGAAACAACTTCCTGACCTAAGCCGTTTTGATGT
AATATCATACTATGAAGTAATGGGTAGATACATGTTGTTGTGAACTGATCTTTATTATGA
GATTTACACTACTGGAAAAAGTATTGCATGGTGTACTAGCTATTCCATGCATTACCACAC
CCAGTTGATCCTGGGAGAGATTGGCAGTGATTTGAGGAAGTTGCATGACTGATCCTTTTC
TCTCAACTACAAACAGGAACTGTCCCATGAGAAGGTTTCTGAGAAAGAAAACCTCTCTTG
GATATTTTAGCGGAGAAAAACCTATAATGTATATGGGTAGATATGGGTGTTTTCCAAGAA
GGAAAATATCTTTGGTATATTGTTTCTCAGAAACTAATATCTTATGACTTTTGTACTTCC
TTTGTGTTGCACAAAGTGAAGAAGACCTTTGGAGGTTCCAGGTGGAAGTTCATTGGGTCT
ACCAGTTAAGGTAGATAATTGGCCAATGTCACTTGCCCCTACGATTGGAGAATTAGTGCA
GATCACAGAAAAGAAAAACCTTTGTGAGGAAAAAAATCCGATTATGAGCCAGACTTGCCA
AAAAATCCTGTTGATTGAGGTTAAAAATGTGCAAGGTGCCTGTGACGTTTTGTACTTACA
TATTATTTTATGTAGTATACGAAGTGTTAGTTCTTGTGGAGAGGGAGATTTATGATAAAG
CTGATTTGATTGTAGTCTTGAAACCCTGATTGTCTTATGGTGCAACTTTTGTGATAGTCC
AAGTATCATTGCTATACTGACTGAATATTTGTGCGGGGTAAAAGACCTTTGTGTACTAAG
CATTGCTGTCACAGACCATGTGACTATAAATTTGGTGAGGATAAATTAAGGTTGGGTTGG
TGTTGCCTGGTGTCTCCTATGGATTTGTCAGTGTGTGCAAGGTGGAATACCGAACAACAA
TTCCATCTTTTGATTACCACACAACATTTAGGCGGTAGGCACTGCATAGTAGGTATTAGT
GACATCTGGGTGTTTGTGTAGGAAAACATTGTGCCACTAGAAGCTGCTGACAAGACCATG
ACATAGGCCAAGAATCTGCCATTTTTAGTACCATAAGTTACTAAAATTAATAGGATTACT
CTCAGGACTCCCCAGGAGGAGAGTTCACTGCCCCTGATCCAAAAGGTATGGACTCCCCAA
CACAGGAGTCCACTGCCCCTGATCCAAAAGGCATGGACTCCCTAACACAGAAGTCCATAG
CCCCAAACAAGAGAACACCCTTGAGAAGGGTATGAACATACCAATTTTGTGTAGGATCCA
CACAATGTTTGTTTGCATCATTTGGATTGGCATTGCAGTTCCACTGCCCTTCCATCCTCA
CAAATAAGAAGACACATGTTGCACCTACCTATAATTTTTGCGTTTAATATTTTTGCGAGG
ACCGGCTTGTGTCACTATCTTAAGATAACCGTGGTGCGACCTTCGACCTCGATGGAAATA
ATTTCTCAGAGAGGCTTAGACACGGACTACAAGGAAGCCTGCAAGGCAGATAAAAAGGCT
ATGGCAAAACTGACTGCAGCCACGGGACCAATATGAGCTCAGTGGAGCCTTGGTACCACA
AAGTGTAAGGGAACTTCTCGAAGTCCTTGAACGCATCAAGAAGGCCTACCCCACCAAAAA
GGTTGGAGAAGGACCCAAGACTGCAGCCAAGTCTAACAACTCATCTAGGAAGAAGATGGT
CTCTTTTAGTGACCGGATTCCAAAGAAACGTCGCACAGAGAAGTACTGTTCTCTCTGCAA
GAAACATGAGGACATACATACCACCGTACCGAAATCTGGCAAAGAAACAACTATCAAAGA
ACTGAATTGATTTTGCGAACTGGGAGTGGCAGAGTTTCAGCCCGAGTCGGAATGGGCGTC
ACCATCATTTATCACTGCAAAGAAAGATGGAACTGTACGCTTTCTCACTGATTTTAGAGA
AGTAAATAAACAACTAGTTTGAAAGCCGTTTCCATTACCCAAAATCAGTACGGTTCTGCA
AGAGCTAGAAGGACTTACCTACGCTACAACCCTAGATTTAAACATGGGTTATTATACCCT
TAGATTGGATCCTGATTCATCCAAAATATGTACCCTTATTTTCCCATGGGGCAAGTATTC
TTACCTATGATTGCCTATGGGCATCGCAGGTTCACCAGACATCTTTCAAGCAAAAATTTC
AGCACTAATGGTAGCCTTAGAGTTTGTAAGAGCTTACCTTTATGATTTGTTATGTATCAC
AAAGGCAAACCTGGAAGACCACCTTGACAAGTTGAAAATGGTGCTTACCAGGCTATGCGA
TGCGGGCTTGCGAATCAATGTCTGAAAATTGTTTTTATGTGCCATTGAAACAGAATGTCT
AGGTTATACCCTCACACGAACTGGGATCAAACCTAAACAGAAAAAGGTACAGGCAATTCT
CGCGATCTCATGGGCGAAAAATGTCAAAGACCTCCGTAAGTTCCTGGGCATGGTCCAGTA
TTACAGAGATCTTTGGGTGAGGTGCACCACAGTGCTCGCCCCACTCACCTCACTGGTAGA
AGAGTGTGGTCAAACCAAGGTCACCAGAGCCAATCAGATGAAGAAACGTCAATGTTAATG
GGACACGGTGCATCAAAAAGCATTCGATGACGTTAAGACTTCAATTGTCAAGGATGTAGT
CTTAGCCTATCCGGAGTATTCAAGGGAATTTGAGATATACACTGATGCCTTGTCTAAACA
ACTTGGATCAGTTATCACCCAGGGTAATAGGCCCCTTGCGTTCTTCAGCAGCGGAAGCTG
TCAACGACACAACAGAAGTACAGCGTGACCAAACTAGAACTACTGGCCATAAGGGCAACA
CTTAAGAAAGTCAAAGGCATGCTGTGGGGACAAAGATTAAATGTCTATACAGTCCATAAA
AATCTAGTCCAAGATGCCCTCGAGTTAACCTCTGACCGTGTCTACCAATGGAGGTGTCTC
CTTGAGGAATTTGGCCCCAAAGTTGTTTACATTAAAGGCACACATAATACTGTTGCCGAC
ACCATCTCTAGCTTAGACATCAAACCAATACTGCTAGGTTGCAAATTCTGGTTTTGGCTA
CTGTCCCAAAAACTCAGTAACCAGTAACCGATTGGACTTACTGCAGTAATTCCGGTCAGT
TCCGGAAATATTACGGTAAATTTTGTCAAAATGAGTCTTATTTTGGGCCTAACGATGTCA
CAGTCCTAACTATTGAGCAAAGTAATTAAGTAAGTCTTTCTCAGTAATCTTGCAATCACA
GTAATCACATTACTGTCAAAATTAGAAAATATTCCGGAGTAACGCAGGATTCCGCCGGAA
TTTCTCTGGAATTTGCAACCTAGTAATACCGAGTTCGCATGAGAACTGGATGACGCTCAC
AAAATGCTGGTGTCATTACACCATGCAAGAAGAGAGTGCAATAGACACCTCTGCATATCA
AGAGGAAATGAATCTGGTATTTGCAAACTGCAGCGAATAAGACGTAATCTACCCATTAAC
AGTATGAGAGATCGCCCAAGCACATAAACTTGATGCCAGCTTGAAGACACTTCAAGACCA
GTACTTGACACAATTGGTCAAAAGTACAGAAATCCTGTGCAAGGATGAGAAGATGGTAAT
TCCAAAAGAACTTCAACACCGTGAAGTTAGTTTGTACGACCACTATCTACAGCACCCTGG
ACACACTAGACTCAAAGAAACCCTTGTTGCTGTGATGTACTGGAAAGGTATGCAAAATAC
TGTCTGTAAATATGTCAAAACTGTCATGCATGCCAAGTCAACAAGAGGCATAAGCATAAG
AATGGGAAACCCCCTATTAAATTTGTCATCACAAACCCTTGGGAAGTACTATGTGTGGAC
CTTATAGGCACATATACGATCAAAGGTAAAGATGGCACAGTAATTGATTTCATGTGTCTG
ACTATGATTGACCCAACTTCCAGTTGGTTTGAAATAGTTGAACTGCCGGTAATCACCGAG
GCAATTATTCCTCTGGATACAAAAGGGCAGAAGGGCACAAGGACCCATGAGGACCCTAAG
TTAGCATACTTTGATAAGTCATTAGCAATGATCAGCAAGTTAGTGAACGAGACCTGGTTT
AGTAGGCATCCACGTTGTCAATACATAATTTATGACAATGGAAGTGAATTCAAACTTCAC
TTCAAAGCCTTATGTGACTCACATCGGATCGCAAGTTATCCTACCAGTGTCAAGAATCCA
CGAGCAAATGCTATTCTAGAACAAGTACATCAGGTGATTTCATCTATGCTCTGAACAGCT
GTAATAGACATGGCCCCTTCAGTTCAGCAAAGCCAAGCAATATATATAAGTTCGTGATGA
ATGTTGCTTGGGCCATTCGCTCAACATACCACACAGTACTGAAAGCCTCCCCAGGTGCAG
CCATTTTTGGTTGGGGCATGTTGTTGGTATTTTATATTTATGGTCAGTTTGGTCAGTTTC
CCCAAATGGTCACAAAACAAATGGCTTATATAATATATTAAATCGAAGAGCATCTTTTAT
TAAAAGTACATATAGATAATATTTATTAATGTCTGTATTTATATAAATGGGTTATATAAT
TGCATTAACTATATATGAGAACTAATAAAAATAATAACAAGGCACAAAAATATTTAAACG
ACTTCAATGAATTTGTACATATATTTTTATTAATGTCTGTATGTCATTTAAAAACATCTT
CTCAAATATTCGGTAATGTAGGTTTTTGATAAAAAGATGCCGTTTTTCTGGCACATAATT
TCATGCCACGTCGCTAATTTTGTGTCATGCTGTGGTGAAGGCTGCTGCATCAATGCTTCT
GGACCACCAAGCCAAACTACCAGGATAAAATGACCGACCATGACCAACATGAACTGTTTT
GCTAGTTTTGCTGAGGTGATGGATTGTACCACCATCACAAGGACTACAAGGGACAAATTT
ATGGTGCAATGCATGTTGGGGTTAGAGGGCTGGGCGGCTTAGTGAGTGACTTGTCCGGTG
GACTTGTTTTTGTTTGTTGTTGTTTGCATGATTTTGTTCGGCTGTTGTCACAGGACATGA
GCCTCACGTCCCATGACCCATCCTGCTTCAATGACCAACTTCTCGAACTCTTGTGTTGCA
AAGAAAGAATAAAATATGTTTGTCTTGCCTCAGCCAACCATAGTGAAGCTCAATTCACAT
TCACTTTGCAAATTGCGCGAACTTCACCGTCAACCTGTTTGATAGGTGGTATGGTATGAA
GTATTTTACTACGTGATCGTGCGTTTTCACATGGACTGACAACAACTAACTGATCCTCTG
TTTGCACGAAATCGATTTGTTATGTATATAACTTTTCTCGTATTCACGTGTTAGTTATGT
ACATAACGTGTGATTTACATAATTTAGAGGGTGTCAAGCATGGCGTGGTATGGTAAAATT
TTTACGTGGTAGATCGTTTTCACATAGAATGAAACCAAGCGACAACTAACTGATCCTCTG
TTTGCACAAAATCGATTTGTTATGTATATGACTTTTTCTCCTACACACCTGTTAGTTATG
TACATAAAAGCGTTATCTACATAATTTAGGGTGTCAAGCATGATGTGATGCCACCTACAG
AGGTAAAACAGAGGTAAAGTTGCACTATTTTATCATTATCAAGATTTTTCAAAATCTTAG
TTGTGTTGGAAACTGAGCCGTTTTCTCTCCTTCTTCTCCTTCTTCTCCTTCTTCTCCTTC
TTCTCCTTCTTCTTTCTTCTCCTTCTTCTCCTTCTTCTCCTTCTTCTCCTTCTTCTCCTC
CTCCTTCTCCTTCTTCAAGTGAGACAGCCTGTAAATAATTCATTTTTCGCTTGGACCTAC
ACCGGTAGTTATAGTGTTTTAAGTATCTGCCTACCTTTAAAATTATATCTTTTTGTATAA
CTTATGACATTATTTTCTAGAATGTTTCTGTAAACTTGAAGGGAACATTAGTCACAAATT
ATCATTTTAATCATACAACAATGGTTCTGTAAACTTGAAGGGAATGTTATCGTGTCACAA
AAGAGTGTCTACGTCTAACAAGAATGATTTCGCAAACTAAAAATGGGTACATACTTTTAA
ATTGGGCGCGGGAGCGCGGCGCCTGTGAAGCGTGCGAGGCGCTCTCGCCCATTTGCAACT
ATGGTACTATAGTACATATTAATTAAGCATAGAAAAGTGGCATACTACTACAAGCACTTT
ATTTCAAAAGTACGTCTTCCTCTGTCTCTACAAATCGCATTCTGTTTCACTAGCTACAAA
AAATCTTGCAGCGGCTGCTGGTAATTATCATGCTATTTTCAAAAAAAGCCTAGTCACGGC
CTGTTGGAAAAGTAATTTCCCGACATGATGTAAGTACCATACAACATCCCATCACAAGTA
CATTTCTTGCTGCCCTTCCCAAAAAATTTATCTCTAATCATATCCACAATGGACTCTTTC
TACCTTCCAAATCAAACCCTCCGATCTCAGCCCCCATGATGAATTTCGCCCCGCCGCTAC
CATTGCTGTTAAGCTAAGAGGAACAATGATGGGGGGCGCCAAGTGCAGGGTAAGAAAATA
CGGAGTTCGTTTTTTGTCATGCTTCTTCGCGACTAATTTTTTCAATTAAATTGTTCTGCA
CTGTCCACGCCACAGTGTATATCTCAGTCCCCACCATGGAATTTGACCCTGTCGCTTTGG
TCGATGTTGCTTTAACAACAACAAGAACGAGGGGCGCCAAGCGCAAGGTGAGAAAAAATG
GAGTTTTGACTTTTGTGATTCTTCTCGACTAATTTTTTCAATTAAATTGTTTTGCACTGT
CCGCGCTATAGTGGATATCTCAGCCACCAGGCTGAATTTGGCACCACCGCTCCCATTGTC
AAAAAGACAACAACAGCAAGGAATGGGAGCGCCGAGCGCAAGGTAAGAAAACATGGAGTT
TCTATTTTTTTACCGTGCTTATTCGCTACTATTTTTTTCAATAAAATTGTTATGACTGTC
CGCGCCATAGTGGATATTTCAGCCCCTAGGCTGAATTTGGCACCGCCTTTCCCATCGCCA
CAAATCCAACAACAGCAAGAATCAGGAGCGCCGAGTGGAAGGTAAGAAAAAAGGAGTTCA
ACTTTTTTACCGTACTTCTTTGCTACTAATTTTTTCAATTAAATTGTTTCGCACTGTCCA
CGCCATAGTGGATATCTCAGCCCCCAGGCTGAATTTGGTACCTCGACACCCATCGCTGCA
ATGCCAACAACAGAAAGGAGCGGGAGTGCCGAGTCAAGGTAAGAAAATAGGAGTTTGACT
TTACCATTCATCTTCACAACTGACTTTTCAATTAAATTGTTTGCACTGTTCGCGCCACTG
ACGGGCATTGTTTTTCATCAGAAATGATATGTATATAATATTGGTATTTCTTTGATCCTG
CACTTCTTGGTATGTTTGTGACATCGTTATGTACATCACCGCTGGATCAGATGTCTTCTA
GGTTTTTCTACGATGCAGAATGAACCCTGCAGTGGTTTTGACCCCAAGATGTAGGTTTTA
TGTCGATTGGGAAATAATTATAGTAAAATGGTTTTTATTGAAAAGGATAGTACTTTGGAG
TCAATTTATAACTTATAATCTGGTAAATTCACTGACCATTTGGGAAACTGACCAAAACTG
ACCAAAAATATCTCAAACCCATGTTGTTCAACATTCCCTTCCTGGCTGACTGGAACAAAA
TTGGAGAATATAGGCAACAGCAAACAGACCAAAACGCAGAACGGGAAATTTGCTCACGTC
GTGATTGGGACTACAAAGTTGATGATCTAGTACTTCTTATTAAAGATGGTATACTACGCA
AAGGTGAAAGTAGATATGAAAGTGATCCTTGGACTATCAGAACAGTTCATACAAATGGCA
CCATCAGGATTCAACTCGGAACAAAATCGGAAAGATAAAATATGTGAAGAGTTACACCTT
TTTTTAACAGGCAAACTTAAAACTGTATTTAATGCCAGTTTAAAATGACAAAAACGGACT
CTCCCTCTTCAATCAACACTTACTCATTACATTTCTTTTATCAAAATCTTTAGTTTGTTA
TAGTTACTCTCATGAGAACCCATTTTTTCACCTAAAACACTTACATTTTTTTGCTCCATT
TTTACCTGATACTCCACTCATGGGGGCGAGTGACATAGGCCAAGAATCTGTCATTTTTAG
TACCCTAAGGTACTAAAATTAATAGGATCATTCTCAGGACTCCTCAGGAAGAGAGTCCAC
TGCCCCTGATCCAAAAGGCATGGACTCCCCAACACAGGAGTCCACTTCCCTACTCCCGAC
AGCATGGACTCCCTAACACAGTAGTCCATAGCCCCAAACAAGAGAACACCCTTGAGAAGG
GTGTGAACATACCAATTTTGTGTAGGATCTACACAATGTTCGTTTGCATCATTTGGATTG
GCACTGCAGTTCCACTGCCCTTCCATCCTCACAATTGCAGCAAAATAAGCTCGTAAAAAT
AAATCTTTGACACATGTCACACCTACCTATAATTTTTGCGTTTAGTGACGACCGGCTCAG
GTCAGATCATGATTGGTCCAGCAGGCCAAGCATCTCCATGATTTGGTTGATGTTGATCTC
TAGTTAGTTATTCACTTTTGGGTTTTGATATTTTAAGACGCAGGTTTACTTACACTGGGA
AGCCAAATGAAATGCATATGATCCGAAAGTGTAGTGTTGAAACTGCTCCTTAATTGTCAC
AATGTGTGTACAATGTGGATATTGAACCAGGTCTATAGGTATGAAGGTGCTGATAGTACA
GGAATCCTTGGTGTTAGTATATTGTCCTTCTATTTGCTCTGTCACCCTATGTATTCATGG
GAATAGTCGCCCAAAGGGTCAGCTGAATAATGTCAAGTCATACATAATGTATTGACTAGA
ATCATTGGAATGTCCAAGCATCAAGCATCAACGTCATTGTCTTTTTGTACCATTAAGAGT
ATAGATTTTGTAATGACATCCTTTTGTATTTTGTAGCAAGATCCTTGAGGGAGGTATGTA
CATCTATAACTCTTTTGTTTGTGGTAATTACATTGCAACATAACTAAATGTGCATGTGCA
TACCTATCAATTGTTGACTATTTTCTTATGATTTATGGAACCATATTATTGTGACTTCAC
AGAGAACATCATGGAGAAGTGAACATTCCGTGATGTTGACAAGGTGATAGTTGTGTATTT
TTGGATTTGTCAGGAGCCACTTACGCCATACAGCATTTCTGTGTATAGCTGCTTGTGTTG
CATTTGTTTTGCATTGCATGCCAACAAGGTGCTACATGTCACTCAGTAGAGATATTCATG
TCTGACTTATCCTTTGTGTGAGATGGTACACTCCCATTTAACTAGGAATACTCACAATTC
TATTTGCCGATGATTTGCAAGAACAAAGGTTGTGGATCCTTTTTGTTCTTGTGCTCGAAG
GATTATGAGGCTTGGTTTATGCGGTTTGTTGCGCAACACATAGGTGCACTACCTATGGTC
ATCCCGTTGTCTCTAGCGACAAGACCCACGTGTTTTTGGTGACTCTATGAGTCCCTACTT
ATGGATACCATATGTGTTCTCCATGGATAATTCTGAAGGTACACCGGCAGAAGTTCTCAC
AAGAGAATCAAGTACTAGCCATAGAGTCTCGGTGAGACAATATCTAGTAAGATACAGCTC
TTTTGAATCCAATAACGTTAATCATGGTCAAGGATTCAATTTCTCGTTTTCTGTGTTTAT
GAACTCTATGTTCAGCAAGCTGTACTAGAATGCGAGCATACCCAACCTGAGTTGGTGTTG
CTCTGGACTTGTTGTGGTAACAAATATCTAACATTCATGTGTCTCTTTTTTGTGTACGGG
GTACCTCCTCCTCTACAATTTCAGTTGTAAGTGAGGTGAGACAGTCATATTGTCTTGCCT
AAGGTTCTCCCTTGTACTGGACCACCCAGTAGCATGTGAGTTCCCTGTATGGATGAATGT
TTAGCGAGTTTTCATCTGCTTGTAAGCATGGTGCTTTTGCCATGTGAAGACTTTGGGTCT
GCTATTGAGCCCTTATTTTCTTGTGCAGATGAGATGTTGTGTATTGGTTTGTCATTCAAA
CCTTTACTTGCTGCTTGGTAAGTCCATCCTAACCTTGTTTAAGGTGGTCTCTCAAGCTAG
CATTTGGAAAATACCATATAACTCCAAATGAGTTCTATTGAGAACAGTATGGCTATCATT
GACTCCATTGAATGTGCTTGTGAGGCACATGGAAAACCCATGATTGTTATTGCTAGCCCT
GAGTAGGTGTAACCTTCTTCAGTTTTTCTAGGCATGAATGGGTTCCAGATGCGTCAGTAT
CTATTAGTCTATGGTTTGTTGACTTTTCATGAAGTCTTATGGCATTTTCAGAGTTGAACA
TAGCAACATCTACAGTACTGTAAGGATTATTTCTGTTTGGACAGTTTTCCTAACTTGTTG
TCCAATTGTACCTATTTTAAGAACCAATTTTGATGTATAGTAATTTTTTGTTTGGGTATT
TTGTCCTTGTACAGCCAGTTCTGACGACGGCTGTCAATGAAACCCTCCAGTCGCCAAGGT
ACATTGTCCTCTTTGGTTTTCCTTGATTTTTGGGACTGGTTGTGCTCTGTCTTTATAGGC
TGTAAACCTACCTCTTTGGAAAAATGGAGGTAAACAGGCATGTTCTTCTAACACACCAAA
ACTTCATCAAACAGTTTCTCTTGTCATGAGAAACCACAGTAACGCAGTATGAAATTGAGT
TTGTAGTGTTAGTGGGTGTCTTTTTTCTTTGTTTTGACACAACTTGGAAGGTCTGCTATT
TTACTCAACCCCCAGAGGGTATTTCACAGGAGGGGTTAGCTCTGTGATTAGGAGTTTTTT
GCTCAAGAAGAGTCCTGCACTTAAGTGGTTAGCTAAGTTTGGTATTTTTGTCCAGGTATT
GTTTCAACTCTGGTTCACAGATTTTTGCAGACTTTGACATCAATTATCACTGGCAAGGTA
AAATTGATCTTAACATATTTTATGTTGCTATTTGTTCAAAAATCCAGAACAATTCTAACT
CAGTCCTTGCATTGGTCAAAGACTGAGGTCATATGCTGGCTTAGTCATCTGGGTAACATG
TATTCAGAAAAGTGTGTTTTGACAGGAATTTCTCGTTTGTGAGATAAACACCATAGTGTG
ACTTTACCCTTCCTTTTGAGTAGGAAGAACTCATCCGGTGTGCACCAAGAGTTTGACACC
TGCCTATCTGGGTATGAAAGACATATTGCTGTTCCTAATTTTGGAACGTGGGGGAAGCCT
TGGAACTATGTTATCTTGCTTCTACTGTTACTGTAGCAACACCATGTCAGGGATTCAAAC
CCCAACAGGGTTTATTTCCAGTTGCTTTTATGATACCATTGCTTGTGAATAGTGCAGCAT
GTATGCGAGAGAAGAGTTCATCTTCTTGAGAAAACAATTCATGATGCCAGAAGATTTCTT
GGCATTTTTATTTCTTTTTTCATGTAGCAAGGTATATTTGAATTAATCAGGTTATTTAAA
CTTGACAGTTGAATCGGAATTTCTAACAAGCATTTTTAATTTCAAATAAAATAATTCTGA
ATATTTACTTTTGGGCTCTGAATTCTATTTTCCTCAGACCAGAGGATGTGCAGTGGCTAT
TTGCAAGCCAACTACGTTTTCTTTTGATTTGACCTCTTTCTTGCGGCGCTTGGTAGCTTA
TGCGCATGAAAGGGACACCATGTGAGAACCGTTCTCATCATTGTGGACTTTTCTCACTAT
TATGCTCGGATTTCAGAAAGAAATCAACAAGTTGCATGTTTTCCTGACAAGAACCGCAAA
ACATGTGCAGCATTCTTGAGCAAATCGGAAATTTGCAAAAATTATGCGAAGAGTATTTCT
GGGGCACAACACGTAGTCATTTTATGGGTCTATCTTGCACCCCCATGCGTAAAGGGACTT
GGAGTTATTACTCTGTGTTGCTCTGACATTTGACCAGGATGTGGCAATACATTGCACTCC
TATGCCCTAATGCGGAGTAGAACAATGTTCTCTCCTAGGCTGGTCCTTTGGGGTCATGGG
CTAGTCCTATGATTCTAGGACTCACTATTTGTGGTCACTTTATTGAGATCGTGAGCGCAA
GGGCAATGTCGCAAAACGATTCATGAAATGGACTGCGCTGTGAGTTGCTCTTATGCGACT
GGGGCTGATCCACGATTGTGGGACTACATCCTGTGTGCGTTCATTCTCCCTTGAGGATGT
GTCTAACACACTTGAAACTCGAGAGCAGCGTGCCACCTGTGCCCGTGCAGTGTTGAAATG
ATACTCCCACCACCACCATGCCAACTGACAAGGGAACTGGATCCTTGGAGTAGCGAACAC
TTCTGAGACGAGAACTTCCAGGGGGATTGCGAGGGTATTTTATATTTATGGTCAGTTTTG
GTCACTTTCCCCAAAATGGTCACAAACAAATGGCTCATATAATATATTTAATCGAAGTTA
GTGGTACCAAATATCAGAAAGCTACTGTTTTGAAACGCATTCTACAATGGCAATAACATA
CATTTTTATTCATGTATGAATATTAACAAATGGGTTATGTAAATCCTGGTTACTAGGAGT
GGGCTACAGTGAACACAAATTTTTGAACGAATTCAACTAATTTGTTATTATATTTTTCTT
AATGTCTGTATATCATTTAAACATACATTTCTTGAATGCCGGCTAACAACCAGCCTGAAA
GTATGCAAATTGTTATATACATAATCTTGGAGTATAAGTATTCACATTCATAGATGTATA
ATAAAAATACCATACTACATATATATAGGAATGAAGGTTTTTGATAAACAAAAATGCTGT
TTTTTGTACACACATTTTAAATATCCGTTGGTTGCTCACTTCTTTGTGGCATGTCGCTAT
TTTTTGTATGGTGTATGTGTATGGCACCCACGCTGCAGGCAGGCTGCTCCAGGCTGCTCC
AGGCTGCTTCAAACCACCATACAAATATCAGACTAATTAGATTGACCGACCATGAGCAAA
ATGAAAAATGATTGTTTTGGCATGACCGGATTGTGACCGCAATACCACCATGATCACATC
TTGAAGGGACAACTTTTTGGCAGAGTAGATGTGTGTGAATGTGCTTGGTGTGACTGTATT
TTCCGGTGCCTCATGTTTTACTGTTGAGGCGGCCACAGGAGATGAGCCCCGTGGCCCATC
CGGATTCAAACTTTTGTTTTACGCGACGATGGGACTTACAAACTCTCGTTTTCGTCGAGA
TGTGCTTTTTGCCTTGGCACCTCACGCCAATGTCAGGAAACAGAATCTTGATTCATCGAA
CGAATCGGAAACACTCACAATATTTACGTGTCAGATCAGGGGAAGTTGTTTTTTTACGAG
ATCGTGCATGTTGTTATTAACACTACTTCAACGCTGTGCTCCTTCGTTTCCACAAAATCG
ATTTGTTATGTACATAACTCATGTGCATAGGTACGTTGAGTTGTGTATTTCACTTTGTTA
TGTATATGTTACTGACCGTTTGTAGACCCCCCCCATATAGACCCCCCCCCTCTAGTCTAT
AGACTCCACGAAATTCGCCGAAAAACCGTTTGTAGACCCCCCCTGCCTATAGACTGTGAG
GGGGGGGGGTCTATAGACTGTCACATGATAGTCTATAGACCCCCCTCACAGTCTATAGCC
TTATCGAAAAAGGTGGTGTGAGTCTATAGACTGTAACAACAAGTCTATAGACCCCTACCC
CCTTTTCGATGAGTCTATAGACTGTTCGTGACTGGCACTTGTGAACAGAGGAAGGGTCTA
TAGACCCTTGTATGTAAAATAGCTCACTAGTCTATAGACTATCTTCGCGAAGGCGATAGT
CTATAGACTTATCCATAAATCCCTTGTGATAGTCTATAGACTCCACGATCAAAAAAATAC
AAGGCTATAGACTCTATCGTAAAATTTTAGATGACTAGTCTATAGACTCCATCAAGACAT
TGTGGACACTACCATCCAAATAATAAATTTGGAATCGTGACTCGTGCCATGATTATCAGA
AGGGCAGTTCAATATTTCCCGCCAAAACATTTTTAGAGGGGGGTCTATAGAATGTGAGGT
GGGGTCTATAGACAGGGGGGGGTCTACAAACGGTCAGTAACATATATAATATCATTTTTT
TGCTGACTAGGTCAATTGTTGTCTATGTTCGCTCCAATATGCTACAATAGCATAAAGCTG
TGTTCATGTCGATTTGATATATATAACATGAGACATTACTGAGTGTGTGATCTTTCCCAC
TCCCCCAATTTAAAATTACATCCCGGAGGTATGGTTATGTCGGTTTGATGTATATAACAT
GACACCCGAAGTTATTTGTTGATTAATATGCGCAATCCTCTGCATACAGTGCATGTACAT
GAATGTGTTATGTATATAACAATTAAATTATACATCTCAAATTTCAATACCAACCACTTT
TTCTGTGGGACATCGCACCAGGTATGTACATGACTATTTTATGTATATAACAATCTAATG
CATAGTCAGAGGAGATCTGACTAACAATGCTTTTGATCGGACCAAACAACAGGGATGTAA
TTTAGTGTGAAACACATACATAGGGAAATGTATGGAGGCTGCACAAAGATGAGTTAAAGG
GTAAGTTCAGGCACGGGCAAAAAAGGAGCAAGGTACCCTGGCCTGAGGTACCGAAGGACT
TCGATGAGTGGTCACCCGCCAAAAAGAGGAGAGCATTGGAAAAATGATGGTACAAGAAAA
GGAGGTTCGTAATGGTGTTATGGATTTTAACATGGTATGGTTTGCTGGCGCCTGCAGTCA
GACTGAGGTGAGTAGACGATAGTTTTGCGAGTTGAAGTTGTCCAAATCGAGTCAATATTT
TTGGATTTGCACCAGAACTGAGTACGCGATGTTTTAGGGTGGTGCTGCATCATGCTGTCG
ATATTTTTTGATTGTGCTGAGGCTGAGTACTTGATGTTTTATAAGCAGTGCTGTATCTTG
GAGTCGATATTTTTGGACATGAGACACACCAGCCAATATGGTGTCAATATGTTTGGATGA
GCGACAGGATGATTTCTCGAAAGTGTCAATATGGTGTCGTTGTTTTTGGATGGAGCAGAA
GATATACGCTGCAAGTATGGTGTCACGGTTTTTGGATGGGCAGGGAATTATGGTCTCGCT
GTTTTTGAATGGCGTCCTGCAGCATGGTGTCACTGTTTTCGGATGGCGCAGGAAGCATGG
TGTCAATGTTTTAAGAATGAGCAGGAAGTATGGTGTCGATATTTTGTGAATTGGATGAAG
TATGGTCTCAATATTTTGGGTTTGTGCAGGAGGTATGGTGTCAATTTTTTGGATAGTGCA
GGAATTAAGGTGTCGATGTTTTTGGATTGTGCAGGAAGTAACGTATCGATGTTTTTGGGA
TGCGTTTTGGATGGCGTCCGCAACATGATGTTGCTGTTTCTGGATGGCGCAGGATGTTTT
GAAGTTTGTCTTTTTGATGTGTACAAGACTGAAGATGACATTGCCCCTTTTTTTCTATCA
CTGATGTCTAGCAGGAATGGCGGATCATGGAATTTTACATTTCGCCGCGTGGTATTTTTG
TACCGTCGTTATATATATAACGGCGGATTTCAGATCTAGCATTGGCCAGCCAATATGCCC
CCGCCCCCTCAGGTAAGTTTCAGAAATGAGTCAGTTTCCCATTTTTTTCAGATATGATGT
GTATATGTTGGCCCCCGTACTGGCACCGTCCCAGTTCTAGCACTGGGCTCAAAAATTCTC
CCAGTTGTAGAACTGGCGTTTTCCCCGTTAGGGAACCGGCCTAGATTTTTTTTGTCGGTG
CCACATTGGGGCCGAAAACCTTCCGAGGTAGGGCTAACTACTACTGCCAATTTTCTGAGG
TATAGTACTTAGCGGAAGATTCGCTGCACTTGCATGATATGCACACTTCCGTGAGTTGAT
GAGAGTCATCACGCACAGCCATCACGAAGAGTGTCAGAACATCATTATCACGCAGGTGTT
CGCAAACGCCAAGCACTCTCACGAAGTTTGCTAGCACTGCCACAGCCATTTCAGCAGAGC
GAGCTTGCGAGCGCACTGTGGCAGTCACGTACAAAATCGCAAGCTGCGTGGCTTATGATG
GTAGTGCCCAAATGGGGACAGTGTATTAAGCAAAATCCCCATTGGAGCACTAACTCTACT
AAGTACTTTAGTAGAGCCTCAATGGGGACAAGGAAATAGACCCATTGAGGCACTAGTGCC
TTAATTGGGACGCCCATTGTGGCACTGGTGCCTCATTAGCCGGTGCCACAATGGGGTTAT
AGGGAATCTCCCAGTTCTAGAACTGGGCGCCCAGTTCTAGAACTGGGGGTACGTCTCGGT
CCCCGTTCTAGAACTGGGCCGCCCAGTTCTGGAACTGGGCGCCCCATTGAGGCACGGTTC
CCTAACGGGGAGAAAAACACCCAGTTCTACAACTGGGAGAATTTTTGGGCCCAGTGCTAG
AACTGGGACGGTGCCAGTACGGGGGTCAACATATATAACGTTGGTACAAAATTCGCGGTA
TGTTTGCGACATTGTTATGTCCATAACCGTGCGGATACGAAACTCGTGGTATGTTTGTGA
CATTGTTATGTCCATAACCGTGGGATCAGATGTCTTCTAGGGTTTTTCCATGACGCAGAA
TGACCCTGCAGTGGTTTTTTACCCCCAAGATGTGTATGTTTCATGGTGATTGAGAAATAA
TTATAGTAAAAATGTTTTTTTACTGAAAAGGATGGTACCTTGGTGTCAATTGATAACTTG
TAGTCTGGTAAATTCACTGACCATTTTGGGGAAACTGACCAAAACTGACCGAAGATATCT
CAAACCATTGCGAGTCTTTCAAGTGACCACAACCTCTCGGGGGTCACGTGCAAGCTTTTT
TGGCCTTAGAGGCTATTCAAGTCTTCATAGGGTCATTTTGGGCCCAAGAGGGTCCTTTAC
TGTACTGCCTATTTGGCTAGAAGTACATAATACTCTGTGGTGTCACTGCATCTGCATGTG
ATCACGGGTATGGACTAATTTTAAGCCTAATCGTGTTTTTAGGTCTAAAAGGAAACTACA
CACATATTTCTCATTAGGAGATAAAATAAACTGGGGCATTTATGTTTATTGCCTCCTCAT
TTAATGAGGGGCTGCTATTACCTAATAGGCAAGCAAGCTTTAATGCCACAAGTGTGTATG
GTACGTCACAAGTGGTCTTTTTTTACGGCAAGTGCACTAAGTGCTAAATGCGCACTCTGC
TAACAAAAGCGGAGTATACCCCCATCAAGTGGGATCTAGTCCTCACTGACGCACAGGGGA
ATTGTTTTTGGCTACGTTTTTCAAAAAACAAGTGCCGGCCTGTGAGGGAAACTCACTTCA
ACTGGCGGAGTAGGTAACTCGGGGCTCAGCTGTGGCTATTGCTTCACTTGGAGTCAAGCT
GCACAAGTTGTGCCTCGTGTAACATACCAAGAGTATTGTACGGCTTAGACAAGGGACGTC
AGACAGACGAACCTACGATGATCCACACACAGACAGCTGATGGATGATGGATGGTGGAAT
GACGGACATACAATCCGATCTGGTCGCGAGAAGGCTATCAATTGATAGTAACCTAAGCCG
TTTTGGTGTAATATCAAACTATGTAGTAACGGATAGATACATGTTGTTGTGAACTGATTT
TTATTATGAGTTTACACTACTGGAAAAAGTATTGCATGGTGTACTAGCTATTCCATGCAT
TACCACACCCAGTTGATCCTGGGAGAGATTGGCGACTGATCCTTTTCTCTCAACTGCCAA
CAGGAACTGTCCCAGGAGAGGGTTTCTGAGGAAGAAAACCTCTATTGGATATTTTTGCTG
AGGCCCAGTTCACCGTCTTAATTACCTCATGCTTCGTAGCTTATTTTTGCCCTGTATTTA
CGCCATGTTCTTTTCAAATCGTGTAATGCAGTGAAAATCTGCCTTGTATTCTATGAGGAA
AAGTTAATAATATAAATGATACTAAGCGATACTACTAGTTAAAGGTAATATATGTGGCCA
CGAGACACTGGCCACAATTCGATCTGAGGCCACCGGTGTCAATACAATATAATGTACTCT
CGAGGTCTTCAACTTGCTTCATGACAGTTGTTGTTAGAATGCAGGGGGCGGGGCGGGGGT
GTGGGTTGGTCCGTCCGTTCCAGTTGGGGCAGGGGATGTGGCTGTAGTCTTTATGATATG
GATCGTGCGGTGGGAGTGTATTGTATTGTAGACGTAGAAAATACGGTACATGTGTGGAAA
CGATTTAAAAAATTTAAATCATTTTTCTCCGTATTCCCCCCCCCTGTATTCAAAAATACA
CCCTGGAAATACACTACAAAAAGAGGTAATTAAGACAGTGAACTGGGCCTCAGAAACACC
TATAATGTTTATGGGTCTTTCCCATGAAGGAAAATGTCTTTTGTATATTGTTTCTCAGAA
ACTAATATGTTATGACTTTTCTACTTCCTTTGCGTTGTACAAATGGAAGAAGACCTTTGG
AGGTTCCAGGTGGAAGCTCATTGGGTCTGCCAGTTAAGGTAGATAATTGGCCTGTGTCAC
TTCCTAACTAATTGTCTGTTTACCTCCATACAATCAGTTATAAAATGTACAGTTTTCTTT
TTCTTCTTTATTATAACTCCATGCTCAAAATCATAGATGATGTCACATTTTTTACCTAGC
CATCATAGAAAGAATCCATGATTTATCCGAATAAAAAAAAATACGTGATGCATAGTAATC
AAGCAGTCTTGGTTGATTTTTTCAATATAGGGGCAGTTACATGAAACCCTGTGACTTCGT
CAGACAAAACCAAATTAGTTAGGTGTTTCGTCAGACAAAACGGATCTGGGGTATGTTCAA
ATACAGGCATGAATATAAGATAACAGGTATCCCATTTTGCTTCCAATCTGACCGGAGATC
GTTTTAACTAAACTTCGGAATTCTCAGACTTTTTACTGATTTCGTCTGACGAAATGTGTT
TTCACCTCGTAAAATTTGAATTTGTTTTTAAATCTAGTGGATACCTTTTCTTGAAAATGG
TGTCAGTTGGACAACAAACTGACAAAATTGCTTCGTCTGACAAAACTAGGTTGTTTCGTC
TGACAAAGTCACAGGGTTCCATACAACTGCCACCTTCGTCCAATTTTGGGCCACACTACG
CCCCATGTTTAGGCCTTTTAATGCTACGCATCATATAAATCAACCCCCTTATGATACATT
TAAAGGCATATAAAAAAGTACTATATTAATGGGCCTTTCTAGAAAGCTTATTTTTCTAGT
GTCACCTCCCCCAAGGCCACCCCCCAACCAATACACACTCTAGGATGGAGTCATAATAAT
AATTGTTTGTAACAGTAGTTTGGTTGGACATGGCCATAGGGGTCCATTTGAACAACGATT
CCTGTTGCTATCAGAGAACCCCCAATTTCGTATATTGTACACATATCATGTGTGACATAC
AAGTTTGCTCGCACAACACTTGTAAAATGCAGTGAATATATGTGTAACATAACTAGAATC
TGAAAAATGTCATATTATTTCCCAAATTCATTCCATTATGCAATGGCATTACATATTTCA
AAACATAATCTTAATAAGAATCACAAACTTAATTCCTTTTCAAGTTGCTACTTAAAAAGT
TGGGACAACACATGAAATCTTATTAAGCAAGACATCTTCCTATCATCCTTCTGCTTTGTG
TACAAATGCACAGAGCAGGTAGAATGGTGCCAACTAGTTCTTGGAGGCTTATTGATTTTT
GATTAGAGTAACTGCAGCCTTAATGCACCACATTTATGGGATGTGTGTTGCTGCTAATGG
ATTGAGTAACAATTTTTAGCATTATTTCATGTTCGTTAATGAAAATTTCCTTTGATCAAC
CATTTTGAATAGTAACTTATTTTTTCTTCTTGTTTTGGTACGGGTTGTCATGCCCATACA
CTTTGAGGAATACCATGGATCATCAATAAGGCACAGTCAGCAATGTTCTAATAATTATTG
TTTATTGTTCATTCATTGTAGTGCACACATATCATGTGATGGTACTGTATTTTATACCCA
AATACCCTCTTGTAATTCAATTAGTATGACACATCCTTACACACTGCAATCGATATTAAT
TTTACTAGGCTGTACTTACATTTTTGATTGCTCGTCTTTCATCCTTTTCATGTTCACAAC
TGGGTACGTCAGTTGATTGTACCATATGCAGATTTCAGATGACTAAAGCTATTTTTTAAA
TTGATGCATCCTTTGTCACCATTATAGATGATAACAATTACAATAGCTTTTTAAATATTG
ATTGTAAAATGGTAGCAATAAGGGCAAGGTCAATATTGAAATGAAAGATGCTAAGTGCCA
CCAGACTCTCACATTGTGCAACTGTGTTTTTGGGCATACTCAAAACCTTGACTAACAGTA
CAGAATTGATACAACCTCATCTAGGATAATTTCAGAGTATTTCTTTGTATACTCCATGCT
TTCATTGTCAACTACATCATTGATGCAACTGTGTGCCAGAGGGACAGATAGAAAGAGAAT
AGTTACTTCTGTGATTGCTATCAGTAGGCAGAGTGAATGGCCGAATTCAAAGTCAAAGGT
TGCGCAAATGATCTATTTGGGGAGATATTCAAAGATTTTTGAGGTAATCAAAAAGCAACA
GGTATCGAATACCCATGCAAATCAAATGTAGAAATAAGTTTTTTACAGGTAATTTGGAGA
AGTTCGTGTATAGTTCCACCTGTAATATTCAATATTTAAAAAGTGTCTCCTCGAGGAGAA
GAAGGACAAGAATTCTCACATGTTGACAAATTAAGATTTTTCAAGAAAAAGTTTTCATAC
CTTCCTGCAAATTTCTTGATTGTAATATCCCAGTTCCTTGTAACGGTGAACTATTTCACC
GTTAGAAAAATGATAATTGCCTGTTTTTCAAACGGTGAAGTAGTTCACCATTAGATAAAT
ACTAATTCCTAAGCCTTGGGTATCTTGTACAACTTTTTGAAATTATTTAATTGGCCTAGC
TTTCCCTTGTAAATGTGATATGAATGAGGCTTAAGTATTTTTTAGTAGTTTTCATGCCAA
ACCGAAATTACCTCTGGGGGGCAAATAAGTTTTATTGGACTTCTACAGGAGGCACATACC
GTATATCCCGGAGTATAGGGACCACCGGATGATAAGGACCACCGGGCCAAATCCACTGAC
ATTTGTGTTTTTCTAGTGGTTCTGCCCTGCTAAATCCACTGGTAACCACCCAGTTAGTTT
CTCCTGAATGCCAGCATCACGCCGATATGTAGCGCTCTCCGTAACTCCGGCTGGTTGTTG
AGTTACGCCGATTTCTCGCAAAACTCACTACACAACCATAGCACAACAGTACCACTATCA
TAATAAAACGATGGTGAGAATTATTGTCTTCGGCTTTGTGCCCTGCGATAATGGACGCAG
CTGCGAAATGCACCCACATGGATGCGGGAACTCGTTGGTGTTGAATTGTCACGACAGCGG
GGTCGGCTTGGTGTTGCGTTTGAGGATGATGGTGCCAAATGAGGTGTCGTGTTACACCAT
CAACGATGATGGCTCTGTTGGCTGTCGGGTTTGTTTTGTTGCTCGCGAATATGCCACCGG
GGAGAATGGGTGCCGCCTTGATGGTCGTAAAGTGTGCATCTCGGAAGTGTTTCAGTCAAA
TGATGCCAACTGTTCAATGAGGTGTTTGTTCCACCACAATTGTGGATATGCGTACGCACG
AATCGTTTAACTTTTAAAGTTTAATTGGCAACAGGGATTGATCATACACATATAAAATAA
AGCTTAATTGGTTTGAACAAAAACATGTATTCTTATACAATTTCCTCAGTTCAAAACCAT
TGAAACTTGTTCTTCATCCATGCATTTCTCACCGTTTTTGTGTCCATGTTCGTGTAGACA
TCAACAAGCCATTCTGCCACTAATTTGCGAGAAGGCTCCTTTGCTACTCCATCAACAATT
CCCTCTCCCTCAAGCATCCAATCTTCCCACTTCTCACGCATCCCGCACTTTATCCCCTTG
TTGATCCCCACGTCAACCGGTTGGCACAAATACGTGCATCCTGGTGGAATATGCATCACC
TCAATCCCGAGAGATTGCACACGATTAACAACATTGCCCATCTTGTGGACGCAATAGGCG
TCAAGAATCAGAAGAGGTACAACTCCTTCCTTCCTGGTTTCCTTCCACGGGATCAAGACG
AGGTCAATCCATTTTTGCATGATCTCCTCGTCCATCCACGCCTTTTTTTGGCAGGCATTA
TGACCGCCCTCTGGGTACGTACCGAATTCGCGGTTCGCGAGCGCCTGTTTGGAGTACCCT
TGAAGACAAGCATCGGCGGGAGCATCTTCCCGGTGGCGTCAATGGTAACTGCGAGAGTTA
CCCTCTTCGTGTCACACGTGGATGAGCAAACGTGTACAGTCTTCGTACCCTTCACCTCGA
GGGTACGATTCAAATGGAAAGAGTACAGAATCGGCATCTGATCCATGTTGATCACGTCGC
TTGGATTGTAGTCCTTGAGTTTGTCCCCGATCATCTTGATGAAGTGATGGGACTCTTCTT
CAGTTTTCGCTGAGTTCTTCTGCGCGGTGAGTAAGGCCCAGCAATGCCGCAAAGCGGGTG
ACCGGACTTTTCCTGGCACTCAAAGATATGCTACGTAAGGTGGGCATAATACGGGATGCC
TCTTGCCGGATCATCCGGGTACTGACCTGGATCCCGCGCTCACGGATTTTGAAGACGAAT
CGCGACAAGTCTTCTCGGACGTCTTGTAGAATACTTGTACGGCCCGGGTGGATTTTACGT
GCGGTACCATTCGTCTTGAATGGAATGTATTCTGCGTTCTTGTCCAGGTTGTCAATTTTA
GACAACACTTTCTTGAACCGCGTGTAGTAATGGTGTGGTAGGTTAATCAGCGCACATGCT
TTGCGCTGACTAACACCAGTTCGCCTGATCGCGTCCACGGCGACGATGTACTCGCGCTTC
TCCTTGACGGAGAAGGATTTGCGCAAGGTCACTTCCTTGCTCACATGGTGTTCTTGGTGA
ACAAGTCCAGCCTCGTTAGAGGCGACAGAGACTTCAGTTTCGATGGGAGACCCTTCGACG
CCAGAGTTTGGAAGCACCGATTCAGGTGCAACGATGCCGGCGCGACGTACATCGTCGACC
GCCGCAGTGAGCTCATGTGAAACGGGCAACATGGTCACCATAATTAATAAATTATGGCCA
AATTCGCAGCAAACTGAATGACCATAATTAATAAATTATGGCCAAATACGCAGCAAACTG
AATGTCATTGCATTCAATGACATTGTTGCCTTCTCCCGCATTTCTCCAAATCGAGACAGA
GCTGAAGAAGTGGAGAATATGGATGGCGCAATTAAAAAGTGGGCAATGAGTGTGGAATGG
CAACTGTTGGAGGCAGGGCGCCCCGATTTGGGGAACAGAACTGGCGGGAAGGAGGTACCA
TACCCTACAAAAAATTAAATAGGGTAAAGCGGTCGGATACCGACCGTGTTAAAAATACTA
ACAAAATCCGTATTATAAGGACCACTCAAATGAATCTTATGACATTTTGTGGTCCCTATA
CTTCGGGATATATGGTAGTAATCGAACAGCTAACGGTGAAATATTTCACAATTACAAGCA
GCCGCTGCAAGATTTTTTAGCAGCAATAGGAGCCTGCAAACTGGAAGAAGCCTTGTTTCT
CTAAATAAAGATAACAGTGGAAGCCAGTTAGCGCTCACTCCATGCTAGCTACACACATGT
GGCTTGCACGAGTGCAAAATTTGATATATTTTTAAAGGATGTATTACCCTTTTTAAAAGA
GCATGTAAAACATAGATAAGCCTTTGAGGCTAGAGAACCAGTTATACACTCACAGCACGT
GATTAAGTGCTGCCTTAGCACTCAAACTCACTTAAATATTGGTTTGAGAAGTTTTCGCAA
AACAATATTCGAACCTTATTTTATCTCATTTTGACCAGACATAAATGGGAACCGAATATG
TATTTAAATTGTGAGCGCCAGTATGTGTGCAAAAGAGTTGCAAAAAAGTTGTGTGATAGG
CCGATTGACACAAATATTTGTGAGCTCGCAGCTATTAATTTTGTGTGGGACGTCTCCCAG
TTGCAGGAAAAGATTGTGCGAAAAAAGTGTTGGGTCTGAAATTGAGGAAATTTGCGTAGG
ACATGAGGAAATGTGTGTGAACAAGTAGTTGTGTGAGCACTAAAACTGCTCCTTAGTAAC
TCAAACCCATCATCAATATCATAGATGACGTCACTATTTTTTGCTAGCCATCATAGAAAA
CTCAATTATTTTCCTGCGTCACGGAAAGAAATCTACATGCGAAAGTACTAGTAAACTAGC
AATATTAATTTGATTAAGCCAAAATCATAGAACCATTTTATGATGTTGTCGAGTGCCAAA
TTCTGGCACCAAGACTGTGCATACACATCATAGAGGGGTACAATTCCCCATCAAAAGTTC
AACAGCACATTTGGCTGGGCAATTGTAACAGGAATCCCTCCATTTGTCCAGCAGTTTTGC
AGCATCAACAAGCTGAAAGAGATTGCAATGAGCAGTACTTGAAGAGGCGGTAATTAACGC
TATAGACAAAAAGTGAAGGCTGACGGTGGTATCAATTCTTCCATCCTCAATGAGAAGCTA
AAGAACTTGCAAGACTTACTCATGAATTGCTTGGACGAAGTTGGTAACATAGGTGGCAGT
CCTGTTGAACCCGAGTTGCTGCGGCCAGTGATCATATTGACATACTGCAGAGGAGAAACA
TTCTTTTCTACTGGGGTAAGTTTTGGTGTGTCCCAGAGTCTTTTGCATTTCTTACCAAAG
TTACTCGTTTGAATGACTGGAGAATGTGGCTGAAGGGTAAGGCTGTTGTTGTCATCAACA
AGACTTACATGATCAAGCCTTTCATGCAGCTCAATGGTTCAGATTTGCCACAGAAGGAGT
TGGCAAATGAGTCAGACACAAAGTGGAAGCCAATTTTTGGAAGATAGCGGAGGCTCCAGG
ATAGGTGATATCAACAGATGTCGATGAGGATTTTGTCCAGTCTTCTTTTCATTTTGCAAC
AGACTATCTCTAGCAGACTGTGGGCTATATTTGGGCATGCAAAAGATGAAGGGCAGCTCA
GTAAGTATGCAAATGGGACATGGTCAAGAAAGAGTGCTCGTAGTGAAATTATCAAGAATG
GTACAGCAGAAGATAAAGCAAGGCTTCCTCCAAGTCCAGCTCATAACAAGGTGGATGGCA
GGAATCATGGTGGGTGGAGTGTTCAAAGGAATGGAATTAGACAGGTGGCAAGAAGGGCAA
GAGTAAACAGTCAGGAAGTAGCACAGGAGGTACTGGATGGTTTGGAGAGGGCTTTTGGTT
ATGTTGAGGTCTCTGAGTCAGGATGTACATTGGATGGCCTTTGAGATGGCTGATGGGGCA
GGGGTACAGTCCTGATGGTTTTTTATGTCTAGGTGACTTTTTCCATCATGGTCTAAGGGA
CTGTAACTCAGGGTTCTGTGTGTTTGTTGTGTGGATTTTTAGTTTTTGTGGAATTTTGTG
TTCATAAAGTATACTAGATGATGATTAGACCTTTTTTACTCCTGCAGTATTATAAGTAGT
TCGTATAATGAACATGTCGCAATCACAGGTTATAGATTTTGTTGAGTTTTTCTAGAGTAC
ACTTAGACCTTTTTCACATAATAATATGTGTAGCTTGCAAGAGACATAATAATGTACATC
CTGTTATATCTTTTCACTATGATTAAAGCTAGACCTATCTTGTCCTCGAATTGCTTGAAC
ATATAATATGTTGTTACGTGTACATACATGGGTCCATATATGTATGATAATGTCCCGCTG
TAATGAGGATTAGAGATATTATAACATACTAGGGTTTAGACTACGATACTCCCTAGGTAG
ATAATTCTAAGCCTACTTAGGCCTAAAACCGGTACTCGTGACCCCATCAAGGGAAGCTTC
ATATTAAAATGACCGCTCGATCCCCTTGAAGTTTGCGTCCCTTAAGTTAACTCAAGTTTT
CAAGTAATTTTGGTCGATTTCGGCAAGGTGGCAGCTCGAGTTGAGCCAGGTTTCTGAGCA
GGAGTCGCGTGCACCCAATATTAGGGAATATTGCCCAAGTGTGATTCAAAGGGTGAAGAG
GAGTCGCGCACTAGCAGTCTTTTTTGAATTAGCAACAGCCCAAATAATATGGGTTGTCAT
CGCTTAGCATAAATTGACAAGACTGGTCGCGGCGCAGCCTAAAGGACTTTGCATAAATTG
ACAAGACTGGTCGCGGCGCAGCCCAAAGAACATGGGAATCGCGGAACAGCCCTTTTGACC
AATATGGTCATGGATTAGTCTCATGACCGCTTGTTTTAGTTAAACCATTGTTATTGAGAA
AGGCCTAGTCAATCGCAATCAAGCCCCTCAATTTTTGGCCATGCGTTATGTTAAATTTAG
GTACCTTTTTAAAGGTAACATCTGTCTAAAAGATCGTGACTACCCATGCATGTCGAACAC
GAAAACAACATTTTTTACAGGTAATGTTAAAGAGAAAAGAACATGTTACCAATAATGGCC
AAAAGTGAAAAAGTGTCTCATGACAGAATGTTTAGATATTTTTTTAAAGGTAACCTCAGA
CTAAAAGATTGTGACTACCCATGCATGTCAAACATGAAAGCAGCATATTTACAGGTAAAG
TGGTGATATTAATTTTATTTTACCAATATTGGCCAAAAGTGAAAAAAGTGTCTCATATGG
AGAAGGAGAAGAAAAATTCTCAATTAATGATAAACTAAGATTTTTTCAAGAAAAAATCTT
GATTAGGATTAAGATGGAGAAAGCTAGTAATAGTGAACTATTTCACTGTTAGAAAAGGAA
CTGGGATATACTCTATTTACAAAAACTGGGTTCCTCCTAATCTATGTTCCAACAACCCAA
TCATTTGTGGGTATAGTATCGTACGGTACTGCACCATACTCGTCTACTACTTTTCACCAT
TTCATCTTGCAGATCTCGCAATGGCAACAGTCAAAGAACTGCGGTTATGTCCTTGAAGAA
AATTTAAAATCTTCATGCATATATGCATATTATGAATGCCCCCAATTATTTTTGACAACA
CACACATTCTTCCAACACACTCTACAGCTCCAAAACACACTACCTTAATTGAATGCTTTC
GCCTGCTTCTGTTATTTCGGTGTTGTAGATTGGAGTTGAGTTAGGACGACGGACTTGCGA
TAGACGGTGTTGGAATCCTGATGTTTGAGCTTCTAGTGGCTTGGACATCGCCTTTATTTT
GGGAACAAACAACAGCAGCAACATTGACATACACACCAAGAATACTATGGCACACGCTGT
GAAGTATTTTGCAACTGGTAGATGACTTGTAAGCAGAATGACAGGAATACCCACCACCAT
AACCTGGAGCCAACTAAGACATGCTATGCCAATCCAGCGGGACTCAGCGTATTCATCATC
CATGTTACGTGCATAGTATGACTGAACGCAAGCTTGTACAAGAGCAGCACCATTCAGCAT
TATAAGTAATACTAAAAATGAGATTGATGCTTTGCCTTCTGATTTGCAAAAGCCGTAACT
GTTGGTGGGATCACCGTTGATGTACTCTCTTTGCCACCGTATGGGGTCAACTAGAGTCCA
ACAAAGGAGCAGGGTAAAGTTGAGAGCAAAAACAACAGCGATCGGCTTCATAGCCTCACG
TTCAAGAATTACAACCCTCCTGAAGGCCATTGCATTGCTCACTACTGTATTTACTCGCCA
AATCTTTGCAAATAGAGCGGATAGCGTAATCCCAAAGCCCATCAATAGGAGCCATGGAGC
AGACATACATGCAATGTCACAGCCTCGCATGGATGCAATACCATCATCGATGGAAAGTGG
GATAATGCATGATGCCATCATGAAGGTGCCAACACATATGAGCTCTAAAAATTTTGGCTG
ACTCATTTGCACTATGTGATGCTTCTTATTCCTGTGTGTCCAAAAGAAAAAGAACACAGA
AAGGGCCATAGCCAATGCCATGAATGTAAATCCGACCATTCGAATTGCCCCGAGACGATT
GAAGTTTTCTTCCGCTCTTACTTCGACGACGGTGTCAAATTTGATGTCAAGGTCAGTTAA
ACAGCCTGGGAAGTCTCCATCAAGGATGACACCAAATGAGACAATACTCCGTGTAGACCC
CTTACTAAGACCTGTTGGATCAATGTCAAAGTCGACAGCAATAGAGTCGCCTGGCTGTAA
GAGAGTATATCCTTTAATCAGATTGCTTGCAGTATCTTTCAGCATTAGCCATTCTGGAAT
GAGTCTTGCAGCCAGTGTAACGTTGAATAGCTCGTGGTTACTCAATACATTCCTTCCAGA
CAAGTCTTTTGAATGAGGCGTAACCAAGAAGGAGATGAAATCATCTGAAAACTCGACATA
TTTTACACCCGGACATGGCATACATGTCAGTATCTTTTCCTCCCAGAAGTGATCCTCGCG
ACAAGATTCTGGAGTTTGAATAAATGACATTGGTTCCAAGGATCGGGTGTTGTTGATGTG
AGATCCTCTAAGTGACGTATCGTATGAAATACCCCTATCAGACAAATAAGACAAGTAAGC
TCTGACTACCTCTTGAACACTTCTACTGTCGTCCACTGCTCCACGTACTTCACCCTCTAT
TCTTAAGCTGTCTTTGAAGAATGACGGAAATGGGTCAAAACTATCACACATCCAATTTTC
TGTGGCAAACCGGTACAGCTTGAGCCGTTCCAATGGCAAAAACTCATTCTTCTCCTTGTC
CCATATATCTATCGAAATGAGTCGGCCGTGTCCTGAGCCTGGCAACTGCGTGTTATAAGT
AATTCTCAATCCTGACATTTGCAGAAGACGGTCGCCCATTGGTGTGTAAGTTGACTCAAA
TGTTGCTACCGCAGTAGAGTAGTTTAGTAGACTAAAGACCGAAACACCACTCATGACCCC
AATACAAATATCATTCATGAAAGGCAGTGCAGACTGATGATCACACGAGAATTAGGAAAG
GCGTATTGCAACAAAGAAATGTAGACAAAATGCCGTTCAATCTCACCCAAATATCACTGA
CACGAACATCGCCTGCTTCCCATCCCTCACCGCGGAGTCCACCACTGCTAACTACAGCAA
AGTCTGAATCAGCAGCCCATCTTAGCGCATCAGTAAATAGATTCCCAATGGGGCATTCAC
CGCCCATGCACATCCTCCAATCGGTATCAATCACAGTGCGAGTCAAAGGCATGAATCCAC
TCCTTCCCACGACTGGATCATTGGCGAGAGCCTCATCTGCCAGAATGCGTAGATATTCCA
TGTCTCGAAAGTATTGATCATCCTTGTATTTGGAAGGGAGTTCTTCAAAATCGATTTCAT
TGAAGGTAAAATTTTTGACAGCCCACTTCTCAAGGTCGACATCTACACGCAAATGTGAAA
GTAAGCCACCACTAATATCAATCGCCACGACCAATGTCTGATTGTTGACAATTTCCGGAT
CCATCTCCCCAAATCCTTGCGCCAAGACAAGAGGAGGGTTGGGATGAACACGAATAGAAT
CAAGCATTTCCTCTCTCAGCGGCTCATCCAAGTAATAAACAATTGGTATCAAACAAGGGC
TCGTGCCATTCACAATGCGGTCTGCCGAGAAAATACCACCACTATTCTTGGCGAAACATC
CATTATTTGCATTGACATATGCAACGTAATCTAGTGCCGACACCATTGATTTGACTGCGG
GTGTTGTGAGTGGCTGGGATTCTCCCTGGATGTATATGAACGCCGCTCCGGTTTGTTCGT
CCACGTGGATGTGCTCGAGGAATTGGTACCACCTTAAACGACGATGCAATCATAACATTC
ATTTGTGAAATGTGCTGTGTCATGAAACGTAAAAATCACGATCTAGTTATAAAGGGTGGG
CTTACATTGAAGACGGCGACAAAGCCACATTCGTTATGGTAGGCCGGAAGTTCGGAGTCA
AAAGATTGACCGATCCGAGTCGGTTCTCGTCGGTCAGCAAAGACGGAGGCGCATTGAAAA
ACTCCCAACCGAAATAATCGTGAAGAACGTGTCGGTTGACTCCCCATCCCTCGGGGTGCA
TGGCCACAAATCTGGAGTCTCGATCTAGTTTGGGAAAGTGAAACGCTGGGCCTTCTTCTT
CTTCTATGCAATGCCGTATGACGGATGCGGCCGCCGCCGAACCTCCCACGCATGTCAGGT
CGGTGGCATTGGTGGGATCGAGACAGTCGTTGAGATCTCCGGGAAGGAGACTGGTGAACG
ACCAAAAGATGTTGAATGACGAGGATTTCATTCTTTTGTGGAGTCTTTGAAATGCGACCA
CGCTGCAGTGATGCAACTGGTAAAATGCGGACAGATGACAATCTACAAAGGTTCGGCGAA
TCGACCAAGTCGATGATGAACGAAGGCACAGTCGCAGTTTCGATCCAATTGAGGGACAGG
ACCCAATGATTGCGAGACAGAGCGACTGGAACTAACCCTAATCTCTAGTGGAGTTCGCTT
ATTACCTGTGGGATGGTAAAGCAGAATGGAAATAATTGTGACGTTGTTAGAATGATGATC
CTACTGAATTGTTTGCATCAAGAAGTGTATTATTTAGCGACGAACACAAGACATTTAAGG
GACATGGTGTTGCGATAGGTTTCGACCTTTTTCGACGTAATATGTTGCTCTCGCGAACAG
CATGGTTCATATTGGGTTGAAATAATGCAGGCCTAATGCCGGCAATCATGCCACCTCCTT
AAGGCTCACTAAGAGATTTGAAAAGCGCTCAGGGAAACCACTATGACTCTATTGTAATCT
AAAAGGCTCACGAAATATACTTCACGAATACCGTACGACTAAACGACAGGACGATCTGTC
GAGACCAAAGCAATGCTCGTTATCATGGGTGACGTCACTTATTTTACCTAGCCATCATAG
AAAGCGAATCTATTATTAATCCGAATCTAAACCTTTACGCGTAGTCATCAAGCAGTCTCG
GTCGATTTTTCAATATCATAGACGTAGATTTTTTGTTCAATGATATATCACAATCCGAAT
TCTGGCCACACCCACACTTACACCCCATGTTTAGGCCTTTTAATGCTACCTATCATACAA
ATCAACCCCCTTTATGATACATTTTAAGGTATATAGAAATAAGTACTATATTAATGGGCC
TTTCTAGAATGATGGTACTGTATTTTATACCCAAATACCCTCTTGTAATTCAATTAGCAT
GACACATTCTTACACACTGCAATCGATATTCATTTTACCAGGCTGTACTTACATTTTTGA
TTGCTCGTCTTTCATCCTTTTCATGTTCACAACTGGGTAAGTCAGTCGATTGTACCATAT
GCAGATTTCAGATGACTAAAGCTATTTTTTAAATTGATGCATCCTTTGTCACCATTACAG
ATGATAACAATTACATTAGCTTTTTAAATATTGATTGAATATCGATTGGCATAGCTGCCA
AACTTCTTCCTAAAATGGCAGCAATAAGGGTAAGGTCAATATTGAAATGAAAGATGATAA
GTGCCACCAGACTCTCACATTGTGCAACTGTGTTTTTGGGCATACTCAAAACCTTGACTA
ACAGTACAGAATTGATACAACCTTGTCTAAGATAATTTCAGAGCATCTCTTTGTATACTC
CATGCTTTCATTGTCAATTACATCATTGATGCAACTGTGTGCCAGAGGGACAGATAGAAA
GAGAAAAGTTGCTTCTGTGATTGCTATCAGTAAGCAGAGTGAATGGCCGAATTCAAAGTC
AAAGGATGTGCAAATGATCTATTTGGGGAGATATTTAGTGATATCCCCACAGAATTGGAC
AAGTTGGATTAGCCGGGAGGATTTTTCATGTCTGTGAGAGGTGGGCTTGTAGGGGTATTC
ATTATTGCGTTGTTCAGTTTTGTTTGTTGTGATCTTCTTCGTACTCTTGATAAGAGGTGG
TCTCGCAGGAGTTTCTCATTGTCTCGATGCTTTAGTGATGGGGTAAATGATGCAATGGTT
CTATTAGTAGTCTTGTTCCAGTCTTGTGAAAATTGACTGTGTTGTGTGCTTGAATTGTTT
CAAGTAAAGTTTCAGTCTTAGTGAAATGTTTTGTTGTATTAAATTATTAGGTGATTGTCA
GACCTTATCGATGGTATAAATTTTCTCAAAATTTATGTAGTGCCGTGATTGTAAACATAG
ATATGACATGAGCAAAGGAAGAAACAAGCTGATAGAAACACATAACAGGAAAACAATTCC
CAAGTATACTGGGACTACCAGCTTGGCGACAAAGCTGTGTAAAGACCATACACTGCAAAC
GAAAAACACCGGTAACCTCCCCGTACACTCGAGTGTACGGGGAGGTTACCGGAGCCCCCG
GAATGGTATCTTCCGGTAACCTCCCGGTACACTTCTGTAACCCTCCGGTAAACTAGAGTA
CTGGAGGGTTACCGGAGTCTACCGGGAGGTTACCGGAAATTTGAGACCAAAAGGAGCTTT
TCGATTTTTTTCTACGTATAATAGGAATTGGTACGTTTTTACAGGAAAACAGACTTCTCA
GTAAGTCTTAGAATCGATATCAATCTAATTAGTGGCTATAACTGCATTACTTAGTAGCTA
AAAAAATGTTTACCGGTGGCATACCGGAAGTGTACGGGAGGGTAACCGGAAGGTTACGGA
AGGCTACCGGAGAGTACCGGAGGGTTACCGGAGCATACGGGAGGGCTACCGGAATGTTAC
AGGAGGGTTACCGGGAGGGTTACCTACTGTTGGACTACAATAATAGAGTATGTGTAATTT
ATCTCCACTAATAATAACATACTACATTAACATGTTTTAGGGTCCCGCCCACCACCCCGA
GCCCACCAAAAATGACACAGGTGCCAAAATTTCAGCCCCAAGCTGCTCCAACATGAAAAA
AGATACTGTGGACAATATTATCACCAAGGTAGAAGAAAATTAATTATTTAATTGAAACTA
AGCTGAAATGAAAACAATTGTAATATAGTTTGACTTCAATAACTCACCATAAAAATTTGC
ATGCCTCTGCAAACCGTTGTTGGCAACATGGCGGTGCAAGGCAAAATGCCAAACTCAGTC
TGTGGACTGAGTTTCGGCTGATCCCGTGCCTGGCCTGAAATAAAATAATTGAAAATTAGA
TGTAGTCAAGACATGTGTAGAAATAATTTTATTCTATTCAACTCACCTCTGTTAATGTAC
CAGCCGCTGCCAATTGTTGTTGGCAACACGGCGGTGCAAGGCGAAATCCCAAACTCAGTC
TGTGGACTGAGTATTGGGGATTTCAGAACTGGCCTGTAACTATTTAATTGAAAAAAATTG
ACGTGTGTTGAGTATAATAGGGTCAAAAATGACGAGTTCATCAAAACTCACCCCCAAAAT
ATACCCGTCACTACCAGTTGTTGTTGGCAACACAGCGGTGCAAGGCGGAATGCCTCAGTC
TGTGGACTGAGTTTCAGCGATTTCGCCAGTACACCTGTAACTAATTAATCGGAAAAAATG
GACGTGTGGTGAGTATTATAGTGCGAAAAATGGTGAGTTCATCAAAACTCACCCCCAAAA
TATACCTGCCGCTGCCAATTGTTGTTGGCAACATGGCGGTCAAAGGCGGAATGCCTAACT
CAGTCTGTGGACTGAGTTTCGGCGATTTTGCCAGTACACCTGTAACTAGTTAATTGGGAA
AAAAATTGACGTGTGGTGAGTATTATAGTGCGACAAAAGGTGAGTTCATGAAAACTCACC
CCCAAAATATACCCGCCGCTGCCAATTGTTGTTGGCAACACGGCGGTGCAAATGGGAATG
CCTAACTCAGTCTGTGGACTGAGTTTCGGCGATTTCGCCAGTACACCTGTAACTAATTAA
TTGGAAAAGAATGGACGTGTGGTGAGTATTATAGTGCGAAAAATGGTGAGTTCATGAAAA
CTCACCCCCAAAATATACCTGCCACTGCCAATTGTTGTTGGCAACACGGCGGTCCAAGGC
GGAATGCCTAACTCAGTCTGTCGACTGAGTTTCGGCATTTTGCCGGCGGGCCTGCAACTA
ATTAATTGAAAAAAATTGGCCGTGTGGTGAGTATAATATTGTAGAACAAGACGAAATCGT
GGTTACTCACCCCCAAAATATACCTGCCGCTGCCAATTGTTGTTGGCAACATGGCGGTGC
AAGGCGGGAGGGATAACTCAGTCTGTGGACTGAGTTTCGGCTGTTCCCATGATGGGCCGG
TGGGGTATCAGTGATGTAATTGAAAAAAATAATTGTGTGATGTGAAAGCAGTGAGAGGGC
GCACTGCTATTGTACCATACTGTTGTGTCTGGGTCAAGCACCATTGTTGTAGTATGGTAC
CATACGTAGATGTAATAAAACTGTATTATCATACAAATATGCCACACAAGAATTAGGTGA
CGTGATACAAAGGAATAAGTAACAAACACGTAGACACACTACTCTCATTTTCAGCCCCAC
TTATTATTCTTATGTGTTCTCATTTTTTGGCGCAGTCACTTCTGATAGTACCATATTATT
TTGAAAATATGAATAGGCCCAAAGCGCACTCACCAAATGAAATCATAGATCAAGCCTAGA
ATTGAAACCAAAACTAGACCCAACAGGTGATCTTGCTGTTTACAACTCGTGATTTGCAAA
ATGTGAGTCATGAAACAAACAACCACTGGAAGATTTTTTGCTTCAAAGCTTAGCGTGATA
AACGAAAATGCGGCTTAAGTAATGTATAAAAACCGGAACCCACCCATACACTCTTGAAAT
TCCGGTAACCTCCCCGTACACTCTGACGTTTTGCGAGTGTACGTGGAGGTTACCGGTGTT
TTTTGTTTGCAGTGTATACTCTGCAAAACAGAAAGCCGGTATGAAGTGATCCTTGAACCA
TCACGTCAGTTCATACGAATGGCACCATAAGGGTTCAACGCGGAACTAGATCTGAACGAT
TGAATATTAGGAGAGTTACACCTTACTTTAACTAAACTAATGGACACCATAAAATCCCCA
CTCGTTACAACAACACTTACGCTTTGTCACATGCACACCATCTTTTTTTCCTACCAGCAC
TAACGAGGTTTTCCTTTTCGTGAGCATTGACACCTTATCGCTCCATTTGTGAGGGCAAGT
GACATGAACCAAGGATACCTACTGGTGCCCCTGACCCATCCAGGCCCCACTTTCTGGCCA
TGGATTCAGCACTACCGTATAACCCCGATTATAAGTGCACGCTTTTGTACAAAAGATACT
TTTAGTTTTAGGCGGTGTTTTAGGCGGCACTTATAATGAGGCGCAAGTTAGTGTTTTTAA
CATGGTGGGTATCCATAACACCTTATAATTTTTACTTTATTGTACGGTACGGTACAGTTT
CCCACCAGATGTGACAAACCAACAAGAATGGTGTGATTCATTGGGCGGAGATGTGTTGTG
TTTTTTGTTGTAGTGGTGAAGCATGTGAGTTTTTTGGGTTTCGGACGTAACTCAGCAACC
AGCCGGAGTTACTGGGAGCTCCACATATGTGCATGTTGCTTGCAAGACAGAGAAACATTT
TATGTGTTTTCCATGAACTTAGCTAGGGTGGAACACATAAAAACAGAAAATGTACATGGA
ATTAGATCGGTGTGCACTTATACACCTGCAGCACTTATAATCCGGCTTATACGGTAGTAG
GTTTCCCACTAAAGGAGGAAGTATGCCAAATCACAACTGATTTTCTCAGAAAGAATAAAT
TTGAGGTACATACTTGTCAGGTATGCACCACAGAAACAATGAATCAAGTACAGAAGTTGA
AAGGGTTCAACTGCTCAACTGAAGAGCCTAAAATTGTGAATGCTTGTCAACTGGCAAATT
TGCAGTGTGAGAGCTTCTCTGTAAATATTGGACACACCAGCCTCCAGTATAAGGCATGTT
AATTACATGATAAATTCAAGACAACCACCATTGGGCAGTCCTCATTTTTGATCATTTCAA
TAGCTCACAAAAATAATTTCCAATCAGCTGGAACACATATTTTCTACTTCACTTATATAC
AACTAATTTTGATTACTCCCAGCATAGGTCAATGAAATATCTTAAGATATTTCATATTAC
GCACACAGTATGACCTATGAGTCTGATTGCGGTTAAGCATTATTGACAATCATATTTCTC
GGAACTATAAAGGTAATTCATCATTGAATCGTTCTATGATATTGATGAACGTTAATAATG
ATGGTAACACCCATATTCTGATGTGAACTCGAACTCTAATATTCCCCATTCACTGAGACT
ATTTAGTTCTCTTTGTGAAGCTTTGGTACTGGGAGGGATCTGCGATGATTGTTTTATTGC
CTTTTCTTAATTCCAAGCAGTCGGGTTCTGTATTCCAATTGCCTACTGTAAAAATCGGTT
TAGAAGAACGAGCAAATAACAAACGATACATTTGCCTCTTGACCTAAAGCAAGTACATTT
TACATGTAACCTCCTTTTTAAGTCCTCCCTATTTACTTCAAATATGACATATGGACTGTT
TGGTGCCAAATGTGGGTGCGCAAAAAGCATGTGGGGGGCGTGTTTGTGGTGTGTGGGTGG
TGTGGATGTAATGTGTGGTGAGCTTGAGGAGAAAATGACATAACTTGTGAACCAGAAGGA
GTTATGGGGAACAATGGGTATGAGCATGTTGAGGCCAATGAGTGCTACAGATTGGTTATG
ATTTACATTCTAAAAATTGTGTGTACAGTCAAAAAATGACTAATATCGTGTCAGTTGAAG
AGGGTGGTTCTTATAATGTGATAGTTCTTATAAATCGGTTTTTACTATAGTGCTCTATCA
AAAAGTTCCCCATATTCTGTGAGCATCTCTAGGTTGTGATGTCTCTTGGGGGTCCTGTCA
AAAAGGAGACCATCTCCCTCTTGGAACAGTGTCTTGACATAGCAACACTTTTCTCAATCC
TTGTTGATGGATTATGCCTTCTTGATGCATTCCAGTGCTTTAAGGAGCTTCCTGACATTT
TGTGGTACGGTGGCTCCACTGAGCTCATAATGGTCCTGGGTCCTACCAGGTCCTAGGGAT
CATCTTGAGGATGTGACTTGCTATGTTGGAGTTGTTGAGGAGCCCAATGATCGTAGTGGA
CTTGGGTGTCTTTGAAGAGTAGCACAGGCATGACTGTTAAGATGCTGGATTCTCTGCACA
AAGTCCCAATGGATACCCTGCTAGGTTTCTTTAAGCCATTGTTTATGTCAAACCTTTGTA
CTTCCAGTGTGTTATATTAACACGATCTGTAGGTGGAAGGTGAAACACTTGATGAAGGAG
GCCCACGACTCTGTGCACATCTTGGGGTGATCAATCTCATATAAACCTGTCCAAGTCTCA
GAATCTGTTCCTCAGCAATCTTGGCCCAAGGTCCACTGTGAGTGGGTTGGAGTACAACAT
AAGCATCTGGTTGATCACGAGCGCTATAGCCTTGCGATTGTGTGATTTGGCTTCACTTGA
CTTTTTCAACACTTCTCTTGTCAAGAGAGCAGAGGATGCAAAAATCAGATCTGCACTATC
ATATCAAAACTTAACCAGTTAAGAATTTCGATGTGGGGTGAAACGTTAAGGGAAATCACG
TACGAATTGACCAAGTTTACGCTTGTGTCAGATCATGATATGATAATCTAGGTTTCACTC
TTTTTCACTTCAAAGCTACCAGTTAAAAACTACTTTGAGGTACTATCACTACTTTGAGGT
ACTATCACTACTTTGAGGTACTATCACTGTTGTTTTACTATTCCTATGTAGATCCTGTAG
ATATTGGTGCTCGATTAGCATGTAACTTAAGTTTTTAGCCGCTCCAAAAACTATTATCAA
TCCTGCGTAGGAATTAGTACTAATGCACAACAATGCTCCGACCTCATCCTACCTCATCCA
TCGCATGCAAACACAGACAAAACCCATGCAAACCATGAGTGAGGATGTGGATCCGATCGA
TCTATTAGAGCAACAGATAAATGGAGCCATCATCAACACAGTCATTTCTAATTTAGTTTC
TTGAATAAATAATCTAAGCAATGGCGGCTGAAGGCTAGACAGAAAGAATAACCCATACAA
AGCAGCTGTGGAGTCACTCCAGAAGAAAGAATTGTCATCACAACGGCAGCATTAAAAACA
AGAGTCTCAAGCGCCTTTAAGAAGCAATCCTTGCCAATTGTAAATGAAGTAAATGTTGCA
TCCTCTTCATCTTCTTCCGTATCGACTTTGACATCATCTCCAACAGTTGTGGGCACAACC
TCTACAGAAACCCCCAATAACAATTCTGATGCCACCGTATCCTCTAACACTCCAACAACT
GCAACTGCAACTGCAACCGCAACTGCATCCAAACCTGGTCGCCCGAAGGGATCAACAAAA
AAATAAGCTGAGGATGCTGCTAAACGAGCCCAACGTATAGATTTGATTGCAATCATGTAT
GAAATTGAGAAGAGGAACTGTAAGTCAGATGGGAAGAGGGTAAAGAAAGGCTTTCTAAAG
GATCTGATCAAAGAAATGAAATCCACTCACGGAGTTCCATCTGACATAAGTCCTAAAACC
ATTTGCTCGTGTATCGATCGAGGCAATTTGAAATTCAAACATAGGGGTACAGCATCACCA
GTGGAGTATCTTGTCAGGATTGCCATTGAAATGGGAAAGATTAGGCAGCCCTTGAACTAT
GATGAGGCTCTTGTACTGATGAATAGTTTCATCGACGGTACAGAGATGCAAGAGAAATTA
TCAGAGTTTCAAAAGGCAAGGAAAGTAGCTACCGATGAATTCGAATATGGTAAACTTAGT
CATGGGTGGTGGCGTTGCTTCTTCAAGAGGAATGCTCATAGGCTTGTGACCAAGAGAGGT
GAGAGGTTTGCAAGTAGCTGATGCGACTGGACAACTCATGAAGACATTGCCACTGCATAC
AATGCTATCTACAATGAAATGGTTGATGCCTGAAGTGCAATTAGATTAGACGTACCTGTT
TACACCGATAGAGAAGGCAATCCTTGCAAAGAACATGAGGCTTATGGGTTTTCTCGAGAC
ATCAAGAGAACCCACCCCGGAAATATTGTATTTGCTGACAAGGTTGGATGCCAGTGTAAT
CAAAAGAAGGACAACCATGTTGGAGGAGATAAGTTTTTATGTCAGTAGGGCACTGTACCA
CAATTGTATTCATCAACACAAGAATTCAAGTTCACCCTCTTACCTTTCACTTCTGCATCT
GGAGAAGCCATTGCCTGTATAGTCATTTTCAATAGTGACAGAGCAGATGAGAAGAAGATG
GATGACAATGAAACCGAATCCAAGAAGCAAGGAGAAACACATGAGAAGGGTGTTAAAGTA
GAACGGAAGACCGGTATTGATCACTCCGTTATTGATCCTGTCATGGACAAGCACGGGAAC
ATAATTTTTGAAGCAAACTTGGGTCCAGGGAAATATTATCCGGACAAGCCCACGTGCACC
TATCATGAAATGACAGTCCCGTGCCTTGTCTATGCCTCTGACAGTGATAGCATCACTGCT
GGAATCCTTGTGGAGGTCTTGAAGGAGTTTGACCAATTGGAGTTGTTCCCAAGAGTGCAT
GGTGAAGTTATTCCCGTCTTGCTCATTGACGGTCATTGGAGTCGACTTGACCCATCGTTT
CTCAGTTACATAAACAATCCAAATCATTGATGGAAGGTGTGTCTTGGAGTTCCGTATGCA
ACGTCGCTGTGGCAAGTGGCCGATTCCAGTGAGCACAATGGGAGGTTCGAATCAGCGTGG
GTAAAAAACAAAAGGAAACTCATCGACTTCAAGTTTTCAAAAGAGTCATTGCCAAATTCA
GTTGAACCTACCGATGTCATACCCACCATATCAAAACTCTTCCCTGAGGTTTACAATCAC
AAGAAGGACTCGCAAAAAGCTATCTCCGAAGGATGATGCTGTGATGGGCAACACTGAAGA
AGAAGAGAAGGATGATGCTGTTTTGGGTTTGCTTGAGATGGGAAGCAATAGACTTTCTGA
GCCGGAGACAGATGTAGACCATTATGAATCTGATAATGATGATGGATACGGTATTGATAT
GGAGGACATGGAGTTTCCAATGGCTGCAGTGTAGTTTCATATTCTGAATGTTAATTGTTG
TGTTGTATATGATTATTGTTGTGTAAATGCATATCGTTGCGTTGTTTATGAAAGTAAGCT
TGTCAGATAAATAATAAAGGCAATAGCACTCAAGAATTCAAGCCACGCACCAGTAATTCA
AGTCACCTTCCTGTAATCCACGAGTAATGTACTACAAAGATAAACTGTATAATAAATTGA
GTGCATCAATGAATTGTGTCCAGAACGAAAATAAATTTTTAGAAGCATCCCAAGCGGTCG
TAAATAACAAACAGTTGTAATGATATGCGTACATCACATATCACAGGGCGTGATGCAACC
ACACGTAGCGGCGGATGTTTTGGTACACGTATTGACATTGACAGACGAGTTGTGCGGTAG
TAGTTGATTGCTTGAAGGAGATTCCCTACAGAACTAATCTGGTGCTGTCAGTGGGGGGTG
GTGGCGCTACACCAATGTCAGCGCTATGACCGTAACGGGCGATGGATGTTGACAGCGGCG
ATGATGTCAGGAGTGAGGCACGACGTCAATAGCACTATTATGGGTTGAAGGGTGATGATT
TGTCGTCTGAATGGCTTTCAACTCGCACGATTGGGGCGTTGATGTGTAACATGGGTGAAG
CGAGTTTTTTGTGAGAGGACGGGAGAGTAAGTTACATTTTTTTCTACGTGAGATTCGTAC
CAGGTTCTACATGTGACCACTTTGAGGTATTATCATCCAAGAGGAGGTTGATGGTGGCTA
TTATGACAATGTGTTCTTATGAGTTCTCCGTCCTTGCGAGCTGGACTTAAGCTCTTGAGA
GGGTCTTTGAGAATGCTGTTAATTGGCTTTTGAGCTATGGTATATGTGTGTGAGTGGACA
TAATAACCGGTCTAACAGATGGGCGACTTTTAACCCTCCAAGTGAGAAATGCCTTAAAAG
TGATATACTAGTGCTAAAAACTCCTTGTATAGGCTATACTTGGGTCAATTTTTGCACTAG
TATAGCACTTTTAAGCTACACTTTTAAGCAGCCCCGCACTTTCGACCACGAGTGCTCTCT
CACCGTTCTCCCACCCATACACTTTTTACCCATCATCATCCCCTCGATCCATCATCGATT
GCTGTTGTCCTCTCCCAAATCGTCATCTTCGTCATCACCACTGATCATGTTCTGCTAGCT
TTGTGACCACGAGCCGTGCAAAGCGATCACGTTTCGCGAAGTGCTTGAAGGGGAGCTGTT
AGTGCTAGACGATTCGCTCGATGAATCAAAAACGCAAAATAATGGTTGAAATAGTATTGG
TGGAAGGCCAATTCATCGCAAAATGGTTAAAATAACAATGTAGAAGATGAAAACTAAGAG
TCAGTGTTTTTGACCCATTGAAATTAAGTTATTTTCCTAGTAGTCAGCAACTTTTGTATT
GGGGAAAGGCCAAACATCTTTTTGATTCGTCTTCTGGTAGTTCACATGAATCCGTCGTCC
GAACACAATCGCTCCATCAAGTGCCAATACAGACCCTGCATCTTCCTCAGTTTTCACCTC
AATTGAAGCAGATCCATAAAACTTCCCAGTACTTCGGTCCGTAAGCCATTGGATGTGAGT
CACTCTTGCTGGTTGGAGGAACTCCGGCAATTTTTCCTTGTTCATTTGCTTTGCGTCTAG
TTATTGCATGCTTTCTCTGAATGGGTGGTTCGTAGTTATCATCCAACTTTTGCTTCAACT
TTTGTTCGTACTATTCCATTTGCTTTTCCTCCCTTTCTCTCAGCTCTCGCTTATTTCGAA
TATCTTCTGCCACACATAAATCACAACGGACTTCTCTGCCCAACTTCTTAGTTCCAGCTT
TGTCGGCCTCGATGCATTCTTTGCAGATCAAGCTTCCACGATACATATCCCACGGTTAGC
GACACGCCTCGCAAAGACTTAAAATCTCTTCGGCAGCGCTCACAGGAACAGCTAGAGTTT
TGGTCTCACCCGTCACTTCAATTTCAGGCATCGAAGAATCAACCTCATCACCCAGTTTTT
TAATTGCTCGATCTACGGCCTGTCTATCCCCCCCTGCAGCTGGTACAGTCCTTTAATGCC
CAACTCTTTGGTATCTTGTTCGGTTTCAATCTTTTGTTTTAGCAGTGCACGGGATGATTC
ATCAGCCGGAGCAGCAAAACATGGTGTCGCTGCTGCAATTTGCTTTAAATTTTTATGTAT
CCACGCAATATATGTCGTTGTGGGGACTATCTTGCCCAACTTTTTGCGTAGAATTCGATC
GTGATGTCAGAATATGCTGAAACGCTCTGCAACACGTCGAATTTGGACACGTCCGGTGTA
CTTGTGTCGATTCGACCCAAGTTGCTATACTTGGGTCATATGGACACTAGTACCCGGAAG
AGGGTTAAGTTACAAAAAAATAGCAACTCAAAGTAGTTTTTGACTGGTATGGTATATGGG
AGTATATCCCCATCCTTTTCTTATGGTGCATCTAGTGCACCATAACTAGCTTTCCCCATG
ATAATCCTTATGGTGCATCTAGTGCACCATAACACGACGATTCCTACATAGCCTCAGTAG
AAATTCAAAAGACACATTTGCCAATCAGAGGTAATCCGGCTCGGCATCATTATTTTCCTA
GAAATACATAAGCCTAATTTTTGGCCAATTAACATGGAAAAGTTAGGCATATATAATATT
TTCGAAAGTTGTACCAGACAGCTAGGACTCCTAAAAACTCCCTCAGTCTGGTGTACTTAC
TGGGATTTTTTGCTCTAAAACTAATATTTGAAATGATCTCTTTCTCAAAAATGGTTGTTG
GTTTCCTCTGTACATATGCAGGAATAGTACAAAAGTTATGGTGCACTAGATGCACCATAA
GAGATTTCAAGGATTTGGTCAAAGTGTGCGGTGCATCTAGTGCACCGCAACTGGGGGTGG
GGATATAGGGCTCCTCTCAGAGAGGGGGATGGCAGCGCGAGAAGAAGACATTCTACGAGA
TTAATTTCTCTGGACACAATCATGTGCCCCCCCTCCGACTACAATTACTACGCTTCTATG
ACAGATCTATGACCCTCACCGCGCTGCAGATATTATGGTTTTGCAACAACCGATGACTGC
CAACACAGCCCCCTGTATAGCACGAGATGTTTCAACGAAAATGCTGCTTTCATTATTATT
ACGAGGCTATTACGAGGCCAGTTGTTCTTTCGGCTTCGGGGATAGCACTTCAATATGACC
GTCTCCGATGCTAGTCGACTGACTCTCCGAACAACATAGATTAGTGTGAAAAATATAGTT
TTCACAGAGTCGTCGTCAGGCGCAAAGCGGTCTTTTTCTCTCGGCAAGTTCTTGATACAT
GCCACAACACATGATTCCAAAGATGCCCGCTCTTCGTAAAGCAACAACCAAATCGCAAAT
AAGGAGCAAGTTACCGTCTCACCGAATGTGCGCTTTGATGTTTGTCATACTAGCGATCTC
ACTAATATCGAGACCAAATATGCCTTCGTTTGAAGTGAAAAGCACTCTTGAGCTGAGGGA
TCCTGCTAAATCCAATGATAGTTACGCCTATGAATCAATGCCATCCCCAAAAATGAAGAG
ATACAACAACATACATGACGTGCCAAGTATGAAATCCTCCGGGCCAGTAAAGGTCAATGG
TATTGGAGGTCTCATGGAGTTCAATGACGTGTGCTTGACAAAACATATCAGTGGGTCAGA
ACTCGAAGGAGTTATTCATTTTATACCTGACCATAACGATGTAATCGATAACAAGGAACG
GTGCAAACATCGATCTTCTCCGCTGAATCACCATGACATGTTTGCAGTGAATGTTTCTGA
TTATTCATATTGTATGGATCAATTGAAATTGAGTGAATATCAACACATTCCATCACATGT
GGAAACTGTTCACCTTTATGAGGAGCCGGTGATATCATTGAATTTCAATCTCAACATCGG
ACATAGTCTTTTTGATTACTTGCTCATTTATCTTCCACACTGGCATATTTATAGAGAACA
AGAAAATTTTCCATTTGGGGGAGTTATCTCTCACGTCATGAACGACTGCCTTCTCGACAC
CAATACATTTTGGTTTTGTGAAATATTGAGAACAATCAATGCATTCGGAGAGAAAGCGCA
GCAATTACAACCAGAACCAAACAACACAACGCTTTACTGTTACAAAAGCCTGTACCGTAT
CCATATTGCCATGTGGCAAAGAATGTATACAAAATTCTTGACCGAGCGAGTCTTTGACGA
CTTTCGTGATCTGCTGAACCAGAAATTCAACCTCGACCGGAAGCGTGATTACTTCTCTAT
TCAAACTTCTAGAAATGAAATCAAACGGTTGCTCCTCTACTCGCACGCGCCAAGTGGCCG
TCGAGTCTGGTTAGATATGAACGACAAAGTTGAGAAGTATAAACACCATCCAAAGTATGA
AGAGAAAGTAGATTTTCACATCGTCGATGACTTTGGGTCATTTTCAGCAGCAGAGCAGGC
ATCTCTCTTCAATAGTGCGGACGCAATCATGATGAGTCATGGGGCACAAATGGCAAATTC
AATTTTTGCTGTCGGTAAGGTAACCATGATTCAATTTGATTTTGGGTTGTGGGCAATACG
TGTCTCATACACAATTTTTCATTTTGCAGATGGCGTCTTATTCGTGGAAATGGGTAAGGA
ACCGTGTGAAATTTCGATGTCCCTTCTGTTTTGCTTAAGTTGCGGTGTTTGTTTCCTCTC
ATCTGCAAGTCATGTTTTCTCTCTACTTAGGATGCCAGGTGCCTGTTTTCCTCGGGGAAC
CGGCTTACATGGCCTTGCTCCGGGGCCAATATAGAAATGTCACTAAATGTGAATCTGAAA
ACCATGATCTGATGTGTCTGGTATGTGAGGGTGATACTAACTACGATGACTACAACAATT
TTACCATGACGGACGTCGGTTTTCAGACTATGTTAGATTATGTAATAGCCGAACTAACAC
AAATGCAATAATTAACTGAAAGCTTAGATAAAGGTTTATCACACTAGAATGTGCAGCCTT
CGAATATCAAAGTTAACATTTTTTCCGCAGTAAGTCTACGCAAGTTTCCTGTCTAATCAG
TCTTTTTGCTCTTTTCGTCTTTGATTTCCTCTTCGCTTTCTTTTTCCTCTTCCTCTTCTG
AATAAGCAAACAACTCCTTCATCCCCCCTTTCACAAATGCACAAAGTAATGAACTACCGA
GACACGCCGGAACGAGATATAGTAAAGCTGGCTGAGCAGCCTCAAATACAATCATGACGT
ATAATGTCACCCCCAAACCGATAACATAGCCCAACAGTGCAGAATGAAAGTAAGGTTTTG
GGAACTGTGCATGGACATTCGTTGGAAAGTACGGTACGTTGGCATTGTGGGCATCAAATC
GTAAAAGGAGAGCAAGGAAGAATCCCGGAATGACAATATCACCCAAACCTAGTAGACTCA
TTTCTAGCTTGCCCGACACGGGGTCAGGGACGATCGACCGCGGAAAGAGAATTTTGATTG
GTCCGTCTAGTGATTTTGCTACTGTCACCATGACATCAGTTCCAAAGCTACAAATTGAAG
CAAACACGGGGTGAATTATATACCATGAAACAGAATAATGACACAAATCTGTCAAGCCGA
AAACGAAAAAAGTACTCACACCCAAAAAATATCATAAAAGAAAAGACCCACGAGAAGAAT
AGCACCAATCTTATACGTCCCTAAACTGAACCTCTCAATCCCCTGCAAGCAAAAACAAAT
GCCCAGCACATTGTTCATGGTCCAATGCTTACTCTGAAAGTATGCGACACAGAACGCCAC
ACTTCCAAGAAACGCGAAGATGTTGGCAATATTCCCATCAATACCCAAGTCCCACGGACT
CGGCCCACCAATGATCTCGGGTAACGGATGGTTCACTTTCACATGCTTCGAAAACCTCCT
TCGAAGCACCTTGGGACCACAGCCCTCTACTACCGGACTAAAAGTCGCCGTGAGCGCTAC
ACACCCCACAAAGCAGAAATACACCGAAATAATAAGATTGACCGTATCCTTATCAAAGTA
TTTGAATGCAAGGTAAAGACCAAACAACGAGGCCGAGCCCAAGAGGGGGAATTGTGCGGC
ATCGCTCGCCTTCAAGGTTTCATACTGGGTGACCTCCTCCTCCTCCTTGTCAGAATCTGT
ATCCTCTCCATTGCTGGGAGGTTTCTCCCCGCGGGCTAGAGCCTGATCCTCACGTAACGC
CAGGGAACCGTGGCAAGCGGCGTACAGAATGGCCGTGACGAGGAGCATTAAGTTCACGAC
ATACGGGATGGTGATTTTTTGTGCGCCGATCCAGAGGGCTACGATGGTGGCGTAGGAGAG
GAGGAGGAGCGGATTTCGTGGTGAGGCGGACATGGTGCGCGTATTACAGCTGTACTTATT
TGAAGGTATGGACAAGTGATGGAGACGGATCTTGATCTAGCTTTTTGATTTGATCTCCCT
TCATCTTGTGAGCATTGTAGAAAGAGATAGAAAGGCTGGTATGGTACTGTATGTATTGTA
GAGCTAGCATCAAGAGAGGTCTCTGCTTCGCCTCGATCGCGTGCATTATTTTCTCTTTTG
TGCGGCTCCTGTTGGAACTGCGGACAGACCTTGTGTTACCACTGTACAATACTACAATAC
CTTTGAGAAAGTTGATGTACTTAGTATGAAGTCCCGTACGTTCTTTATCTACTGTAGATA
TCCTTTAAGTGTAACTAATGACTGCTGCCTATGATATTATTTTGCCTACCTACCTAGAGA
GGTAGATAAGAAGTCAATATAGATCAATACAATACCATACGATACCATACAATACCTGTC
AATACAGTTCACTCAGGAGCGCCTCACGAGCTCATCACGCACCTACTAAAATCATCGATC
CGGATCCACAACAACGACAACCATGGGAAACGCGTCAAGCACGTCAACATCATCATCGGA
AGAGAAAGGCAGCGGTATGTTTCTGACTGCGGAATTACAAGGTATGGCGAGTAACATTGA
TCTAAAAAAACTCGTGGCGAATAGGAGATGACGACGAGTAAAATGATATGCGCTTATTTT
GAAGATGCCGTTCCCATATTTTGAGAGTAGCTTGTGGTCAATCTGTATTGAATGATGTTT
GTAGTGAAGGGTGTTATTACTATAGTTGGATCACGAGACCAATGTAGGCGAAAATTTGTG
CTATGTCATCTCCGTTTTGGTTAGATATCGGCAAAAGCTGCATCATTTCGGCCCTTCTCA
AGTTTGTTATTCTCGTCCCGTCTTTCTCCCCTTTTTATCAATGCACCTCCCCCTCCAATA
GGAAAGATCAACTCAGAATTTGAATCTCTCCTACTCGAATCAGAATGGAAGAACTACACA
ACCGCCTTCCTCCAACGCCACAACCAACGCCAAACAGATTATGCACTCCACGCGGCAGAA
ACAAATGCAAAGATGGATCAACTTCAAGCGCAGGCGAAGCAAGTACACGACAAACTGGAC
GAACTGTTGAATGATGCCAAGAGTAAGATTGCTGGTTTGGAGTTGGAACTTAGCCATGAT
GTTGATAGATTGAGTAAGAGGTTTGACGGGTCGCCTGCATCGTCAGAGAGATTATGTATG
GATGATCGTGTGAAACTTTCTCGGTGTTTCAATACTTTGGGGGACATTGGAGAATGCCAA
GTGTTTGCCAAGAAACTTGAAAAGTGCGTTACTGATGCGTTGGCTTCTGCATAAATCATT
TATGGAGATTTGTTCGTAACATGAGGTATTGTTGATTGTGATCAGAATAACTATTGGTAT
TGTCAGAGTGTTATCTTCTTGATATGGAAGGAACTTGGTTGACATCAAATTTGTGTCTTC
TGATTTTTAGTTGCACATCAAATCCATTATAACTTTTAAAGGGACTGATCATTTTGATTC
TGCAAAATAATAAATGAGCTCAACTCTCACTCTGACCCTTACGATCAAATGCAACATATT
TGTTGCTTACAAGTAAACCTGCCAGATGGAGAGCAATCGTTGAAATTGTTCCTTCAACTC
AAATTCCACTAAAATTTTTGTTAATTAAACGTTATGTTTTCTTCAATGTCATCAAGATCC
TTGAATGATGATGAAGAAATCTGATGCTGCATGAGCAAGACTTTATCAACAACGGGTTTT
CTTCATAAATGTTTGCTATTACACTGTCACTTGTGCACAATATCACGCCGATATGAAAAC
TCTCTACAGCAATTATGAGCTCCGTCACATTAGATGAAACGTTTTCATGGATACGTAGCA
GGATAAGCCAATGCAGAAAACATGAATTGAAGAGTGCTTAACCAAATTTGATCATGAAAA
AAACTAATCCCATTCCTCTCTGCACATAAAATGAGTAGGAGGTCATGACCTTGCTTATGA
ACTGTCTTCCAGTTTAGAGCATGTATTGGTTGTAGCTAGATAGTATTCAATCCAATGCTA
GGGCTCTCAAGAATCTGACATTCGCCGTTAAACGCAAGCTTCAAAAAGGGGTAGATTGAT
CATATTCAAGATTAATTTCATGAAAGTGTATAAGTTCACAATGAAGTTGCTAAGAAAACA
ACTCAAGGAAAAGTTTAGGCAGTGAGGCCTGTTATCTCCTTTTGAATGGCTTTCATTTCC
TGCCAAAGAAGAGTTGAAGTCCAAATGTGTATCATCCAGAGAATGCATAAATTCATGCTT
CTGTATTGTTGTTGCTTTGTCTCTCAAGGAATCTACCCATGGTTCACTTACACACAAAAA
CGCATACTCTTAGTCATGGTCTAATGTGCACTTGTGTTCTTGATGCACCCAGGGGAGAAG
CAATTATGTATCTCAACAAATTGATCGGTACTTCTATCTTATTTTTATTAATGATTTTTT
GAACCTGGTATTGCATACTATAGATTGCACATCACTTCAATCATGATTACCAGTGTACAG
TAGGTGATATATTAATTGAGTTCAGGATTTTTCCACAAAAGTTCATCTTTTTATTCTTCA
GGTGTACATGTTTTTGTGTGACCAACATACTTCAATTTTAAGTTGCCTGACGAAAAATGG
TTGATCCCAAATTTACAAGTCACAAATTTAAATATGTCACTAACTTGCAACCAATATACA
AAATTGCAGGCATGCTAACCCAGTATATCAAAATTTGTCAGGTGACCATCAAAAATTTGC
CACGGGCTGGAGAAAAGATGAAAAAGACTAAAAAATTAATTGACAAATTGTTGCTGTGGT
GTTAAAAATCACGTACACTCAATACTCTGTAATATACCATCTGATTTATGCATAGAAATA
CATTTATCCTTAGCTGTGGATTCTTTTCATTGCTGCATTCCACAATTCAGTGAACAGTAA
CTAAACAGTAAACAAAATGCAGTTACATTTGCTTGCTACAGATACCAACTAGTCATGTAT
GATGTATGGAGTCTCTTGTAGCATCTCTTTTTTCTAAATAAAAAGTTCTCTCAAGTAATT
CTTTCATTCTGTTGCAGATCAATCGAAAGCTTAACTGAATTCATGCCGTTCCTAATGTAA
AAATCCTGTCAGTTCACAACTCGGCATCCTTGTGGATGTGTATTGCCTTACTGTTCTATT
GTATATCAGTACATTCTTGGTCCTTTCAAAGGCTAGTTTTGCACAATTTCCAGCCTTGTT
TGGTTTGATTGCCTTCCAATTTCATTATGCCTCGCCAATCACCAATGACATATCCTCACA
TACGATGCCGTGTCACCAAAGAAAACGACATGACAGCTGCATGGTACATTTTTCATTAAA
CTCCAAAGATGCCATCAAACTTTTGTGATTTCATTCCCAATCTCTTTTTAATATTATCAT
CAAAATAGAAAACCCCCAACCTATCTTCATTGATTCCACTGCATCAAGTTGTCTGTGATT
CCAACAATACAGCTGCACAGGTGAAATGCTTGGAAATATGACTGCATTAGCCATTTGTTG
TGCTTCCTAATGTTTGTCTGAAAATTGAGAATCGTGAATAAAAATGTGCTTAACAACTAT
GACCACATCTGGAGATCAGTGCTTGCATCAAAAATAATTCATCACACAGAATTGTCTCAT
CACATCTCTTCTTAGCCCCCATCATCTAGAGTTGTAAACTACATTGTGTGGCGATTTAAA
TTTCTCTCTCTTTCTGCATTAGATATTGAGCGCTAAGGGAGTTCAAAATTAACTCTTGCT
CGAAAAGTTGAAGAGTGTTGTAAATTCAAGTAATGCATACTATCGAGTAGCAGGTCAAAA
GTTCTATTCATCAATATTTCTCATTTGACCCGTTGCAGGGTCCCTCACCCACGTGCCACT
GCCAGACGATCTCGATGCCCACGGTGCAACCTTCTTCTTTTCCTCCTTAGGTTCTTCCGC
TGTTTCTTCTTCCTCTAAATTTTTGATTGGTAATCCATCAGACCAGGTATCCCACAAGGA
ATCTAGCATACAATCAACATCACTGTCTTGACAATCCATTGCAATATCATTGTCTGTGAA
ATATGCACCATCTTCCGGCGAGTGGATTGCCGTGATGCAATTCACTGTGTTGGCATCTTC
TCCTAGAATGCAAAGGTCAACCAGAGCCGTTTCATGTCTTTCCATTACATCAGATCCCCG
TGCAACGCGAATTGTGAGTGTCTGCTCTTTGAGCCTTCCGCTTACAAGCGATCGAATCTT
ATCCAATCCTAGCCCCGCGACATCGATAACTTCATCAACTGTAGACAGCAAACGGCATTT
CCACCATTGCATTATAATATTTAAGAATGGACCCAACGAGAGTAGCGCAGAACAAATGAG
AATAACTTACATGTCCCAGAAAGCTGGACGATAACGTCCCCAACTTCTAGCCCTGCTTGA
TCGGCATTGCCACCTTCGTTCAGCTGAAAGCATGTACAGACAATAGTTTGATGCGACGCA
TGAGAATGAATAATTTTCTGCACTCCACTACTTGCCTTTAGCGTCCAATCACGGATGATC
GCTTTGACAGCTCAATGTTTACAGCACTATCACCGTCCACTCACCTGGGCGACGAAAACG
TGCTTAGCTCCATCTGGCTCACTTGCAAGACTCTCTTCCACCGAGCAACCCAGCGGTTTG
TGATTTTTTAGCACAAACTCGTGCAGCGCGCAATTTGCAAGTGCCCCGCGAAGATTGTAA
ACACCTTGTTCGGAGTAGTCAACCAAATTTGATGATTGACTTTCACTCTTCAGGGCAATA
GTTGTCCTTATCGCATTGTGAACGCATGGAGTTCTCGACAACGATGGGGTAAATTGAACT
GTGATGCGAGGAACAGCGAAGCCGAGCGCCAATGTCAATAACCGCGTTGCGAGAGAGGGT
TGATATTGCTGTGTCAAAAACATGATTGCTCGGTATGATGACTTCTGCGTCTATGCTTTG
CTGGAGGGATTGCGGGCATGGAATTATGAAGTTGTTGACATTATGATCAAATCCAAGAGA
ATCCGATGGAATTCACAGAATAAGTAAGTTCTGACAAAAAGCTACGTGGATTGAGCTGCA
TGCAGCCGGCACGGGACTTTTTGGATCTTACCGTGCTGCTGCTCTCTGCCGCTCTGCAGG
GTTGGGTCAGCTGAGAAGATCAGTGGGCTATGAAGTGGAGTGTGCCCACCATTTCGGACT
CTTGAGATACCAAAATGAGGAAACAAACTCAAGGGGACTTTTCGAGAATAAGTTAGACAG
TTACTAGTGGTCAGTGGTGGAAACTATGAGCTATGAGTCATAGTCCGATTTATACTTATT
CCTATCTGATTTTCTACAACCAATGAGGACACCTATGAGTAATTTGCTAGTAGTTAGTTA
GCCGAATCCGATTGTAAGTAAAATGATGAATTTCCAAGCCCTGAAAAAAATTCATTCGTC
TTTGCGTCACTACTTATACTGTCGGAACTGATACGATTGTACGTAGAAATCTTTCGTTGT
TCGATGGCTACCAATGACTGCAAATGAAATGACATTCTGGTGGGCTTAGGCGTCAGGACC
ATTAACGGTTGGATAGCCCATAACGTCCCAAACAATTCCCGCTCATCAGATTGAGTCTAC
GACCGTGGGGGAACCATACTTTATCCTTGAACGTGACAACAGTATGTTGGGCTATGGCCA
GGACTATGGACAAAGGTGCTCTCATAGTCTCCACCACTGACCACAGAGAATTAGAGGACA
ATTGGAAATTTGTGGATTATTTCTGGAGGATAAGTGGATTTTTGGAGGATTTGTGGATTT
ATGTATAATTGCAGATGATTTGCACAATCATCAATAATTTGTGCCATTCTGGACAACTTG
TTGTAAAAAAGCCACAAAATACACATTAAACCATGATGTATGTACAATACATATAGCATG
TTTGTTATACTGCCCCCTCCCTGTGACATACCTGTTGTGACCTGCAGCAACTTACTGGAA
ATGACCGTTTGTGTACAACTAGAGTGCGGATTTTGGGACAAAGTAATGCCGGGTGATGGT
TCAATTCTAATTCTACCTTGAATGACAACAATTCATCCAATTGATGTGGTTTTGATACTG
CATATCACCATTTTATCACCAAATACTCGGTGGTTTAACCAAGCGACACCGAGTAGTTGG
TGTGACATATCCAGTACTCAGTGGCTATCACCCAGTAATTGGTGCTTACCACCATGTAAT
AGGTAAGTTGCACCAAGTACTTGTTATTATCCACCAAATAAACCAGTGATCACAAACAAT
AAGAAAGCTTCACAACGTATACAACTAATGCAAATGGTTGTTTCTTTCGTGAAGTGTTGT
TGAAAACTGTCCTGATCTGTTGATGGAAGTCAATCATTTATGAGTCTTTACAACTCTTCA
CAATACTTCATGACATTTTCAGTTGACGATAACTGACAAGAGTTGCCAACAGTTGACCAC
AGTTCTACTCATACTTTGAAAGATTTGAGAACACCATTGTTCTGATAATAATTGAAAAAC
ACCAAAGATAGGAAAATATTCTAAGTAAGATCAATCAGTGAGCTTGAAATGCATTGGAAG
CATTCTTTTGGTCCAATTGAACCAAATGAATGAAAGTATCACAGTTGAGTCTTGATAAAG
GATGTATCCCATGTAGATTGGTTATACAACTAACCAAAAACATAAATTGCAAATTTTATT
TCTCTTCAAACACATTTTATATCATACCACATGGTTCTACTCATTGTTTTTCTACAGTGC
TTACCTCCATCTCTTGTTGCATGGCTGATTATTACTTCATGAGGGGGTGATTTAGATTAA
ATATGATTTCACTCAATGTAATGTATGATTTGTGTGCAATGACCTTTTGTCAACCCTTTA
GAAAAGATGAATAGATCCCCATGGTATGATTTAAAACTGTGCTTTCAGAGAAATGCAGTT
TGCAATTAACATTTTTGGTGTGCTGTATGATCAATCTACACAAATTAATACAAATGTAAA
ATGTACAAACAATATTTGTGATTTGTGTGTTTTAGTCTTCTACTTTTATTTTTGTAGTTT
ACATTATATTCCCCACCAAAGTGCAAAAAGGGTGCTGTAGTGCAAAGATGATGTGTGATT
TGTGTTTTGCTCTGAACCAGTATTAAACAGTAATCCTAACAGCATATATACTGATTACTT
TGTTGACAACCATGAATGAGACTGGAAGTATTTTTTCATTAGAAATCCTGACATCCAAGG
AGGTGGTCTCGTTGTATAGTGACTGACTCCTGCTGAAACAATTGAGAACATAAACTGGTA
AATACTTGGCAAAGGCGTCATATTTTGAACTACATAACATCCAATGTTCCATTTTAATGG
ATATGATAGAGACAACAATGAGTATCACAAGCCAAACTTTCTGTGACCTTCAAGACTTTA
TCCCATGCAGATTCATGGCCAAGCTGGTTACCAAATTGCATTCCATGGTGGATGCTTGAT
TTGTTCCTGTCGTAAGAAAAACCTTGTATTTTGAGTCTACAAGAATCACAATTCGGTATG
TGAAAATGAACATTGGTGTTATTGCATTCACATGTTTTGGTACATTTTTATGAAGCATGG
GAGTAAAACACTCAAGACTAGGAGCTATTTCTGTATTATTTCCTAGCATTATTCAATTGC
ATTCTTTGTGTTCTTAAAGAAAGAAAGAAAGAAAGAAAGAAAGAAAGAAAGCAAGAAAGA
AAGAAAGAAAGAAAGAAAGAAAGAAAAATGAGAGAGGTATAAGTTGATGTTTCCGAGGAT
GCATTTTATGGGGATGAGAGTGTGGTATGATAATGTTGCTCTGTCTGTGAGTTAGCGTTA
GGGTTGCTAGGATAGTGTATTAACATTACCTAGCTGCACTATACCCTCAGAGAAGTCGGA
GGAGGATAGTTTGCCGTCAACATACAGCCTCACAGTATTTTTTAATCCTTTCTTGGAGAA
CTTTTTAGCAGTAGTGTAGCATGATTACACTAGTATGTCAAAAGTGTTAGTATTATTAGT
ATTATTGTTCGACTTGATTTTTGTTTTGATTTTTATCGTGTCATTGACATAGTGTGGCAT
ACTTATATTATGGAATCTTGTATCATTGATGGATGTGTGTTAAGAAAGGCCATTCTTGCA
ATTTTCTACCATGTCACAAATATGATTTCTAAGTGCAAGCATGACTTCAATGATATTACT
ATTTCTTTAATGAAATGATACAGGTATTCCACCCAAACTTATTAGTATGACATTGGCATT
TGTCGAGCAAGGTCAATTGGGAGAGGAGCACTAGAAAAAGATGGAGTATTAGTGATATTG
CCATTTATAATAATGAATGTAGTAGCTACACGTACCTACAAATTTAGATTGCAGGCATGA
TGTATAGGGCCATTTTGCCTCACAAACGGATGAAACAGTAATCACAATGGAATTATAGTG
AATGGTGGAAGAACTGTGGTTTTGGACAGAGGCGACCATGGGACAGCCAATAATTGGTAG
AGGAAATCCAACATGGTTGCCACCATTTCATCTAAGACACTAAATCATGAACGGACAATA
GAGCAAAAATATGGGATGACCCATCACCTTCTACATCATCAAGCACACCTCTTATATTCA
TCCAGCACACCATCACATGCACCATTGTCAGCCCATGCACACACTGTTTGCACACACATT
GCACACATCACTTACACAAAATCACAAACCACAATACTTCAGAAAACAGTTTCTCTTCTT
GATAAAATGTTGGATTTGAAAAACGGGTGAGGCCAGTAAACAACTAAAGTAAAGTCTTGA
TCGAGAATTCCAGATGAAGACATGAGAATCTCGTGTTGGAGAACTTGTCTGGTCTCGAAC
CAGTCTGCTCTGAGATTCGAGATGTGATCTTGTACATATGGTATGCATATGTGCATACAA
TGTAAGTAAAAGCATGACAAACAACTATGGACTTGAGGGAATGTATGTACTATAGTACTC
ATACAAGTACTCATGCAATAAATGTGTGCATAATAGTGGTTTTGAAGGGGTTGGTAAAGA
ACCCGCCATCTCAGATTAAATTTTGGCTGAAGTCAAAAAGGTTCCCAACACGTCACAATT
GATTAGATGAACTTTCTTTTTTTGTTTATGTCCTTTTCTTGGAATTGGATTGAAACATAC
ATGGGCGGTGTACCTTGTACTTTCAGGTAGATTGTCACATAGGAATCAATATCTTTTCTA
CGGGAAACCATAAAAGAGTACACAGTATATCCAAAAGTACATTTATGTATTGTACTTTCG
GATGAACTCTGTACTATTGATGGTACTGTGTACTGTCAAATGTATATTAAAGAGTTCATG
TTGTACGTTAAAACAATGCACGAAAACATGATTTAACTTTCTTAAAAATCAAAAAATAAG
TAGTTAGGAATTAATAGCTTTGTCTAGTGCAGGTAACTCACCTGTTTGGCAACCCCCACA
ATGTATGCACATGCTTTTTAAATACATAATTCTCATGGAAAGTTTCAAATTGGACTGTTT
TAATTTTCGATATAAATTTCGGCAAAGTTCGTGAACTAAATATCTCAAGGTATCTAATCA
CATCAACTCAAATTTGGGGGAATTCCGATGGGATTTCAAGCGGTATCTTGAAGCAATTCA
GCTGAGATCAAGATTGAGATTTCTGGAATGAGATTTCGATCTTCTGAGGACCAACCTTAC
AGTCACCTGTACCCGTACCCGAAGTTTGATTTTTTTGTGTAGTTCGGGTAGGGGTACGTG
AATCTCCATCCTTACAACCGGAAAGTTCGCCCGAACTTGAAGGGTAGCTTTCGGGTAACA
GGTTATGAGTGCAAAATCCACCCGAAAATGAAGTTCATTTTCGGGTGAAATCAGAGCTCA
CCCCAAAATCAACTGAATTTTGGGGTGCGTGTGCGTGACGTATTTTGTTGTTGTAAGGAC
GGTGTACCCGTGGTTTACGACACATTTTACGTGTTGTGATCAGACCATCATGCGACATTC
ATTTTCAGATCGCGCTGACCCGTTTTCAATATCATAGATGACGTCACATGTTTTAGCGCG
ACGTACTTAAAAGAATCATTAATTTTACTGAATCTCAAAAGATCCATCGCATGTTTACTA
ACTAGCAGCACTTCGCTTCGGGTATGTGTACGTGAACTGTAAGGAAGGAAAACACGAAAA
GGCACACAGATTCAGGATTCTAGAAAATAAGCTGAACTTCGGGTAGGGGTACCGGAAATT
GTAAGGTTGGCCTGTAGGTCGAAAATCTCGAACATTTTTCTTCCGGGTGATGGACAGACG
AGCTCGGCGGCACATCCATGGCACAGAGGTGGGTGCTATCTCCCACCAACCTCATTCTGT
GGCCAGATTTGCCGCAACCTCCATGGCACAACGAATTTGCGGTTGATTGTTGAGTTGTTA
GGTAGTTTTAAAGCTTTTTTGCCAATGACAATCACTCTTCACACATCGCCAGAGTTCACT
ACAAATCATGGTAGCACCGCGGGATTTCCTAGCGGAAGCTTTCGCCACAATTGGGCAAAG
CTTGCGGGAAGAATCGCCGCAACCACCCACACCACCGCCAGCGTTTCCAACACAATCCCA
GGCGGACAAGGAACAACCGCCCCAGGTGAGCATGGTGGCAGCACCCGCCAACGAAAACAA
CCCGTGGCTCCTCCTCCCACCCACCTTACACGTCAACGACGCCACGGTAGCAGCTATTGA
ACTGCCACTTCCAACGCCACCAGCCCACACCTCACCACCCGCAGCGACGACGGCCACATC
AGCAGACCGCCAAGCTCTGCCGGGTACGCTCCAAGCCGCCCTGCGTAAAATTATCCAATG
CGTGGAAGGCACCGACAGCTTCCACAAACACAAGTGGGCGAGGAAGCGCGGCATGGAGGG
TGCAGCGGCAAGCACAAAGGTGTTCAAGGAGCAGGCACTGGCGGGCCCCCTCCGGCTGTT
TGCTTTTATGCAGCCGGGGAACCACCACGTAAATATCCTACACTCCGCGGCTGTCTATTT
CGACCCGATGGCAGGTGACGATGCAGCCATAAAAATGGTGGCCTTCATGGGAGACAGGTC
ACCCCAACAAGGCTGCATCCCGGTCTCTCTCAAGCCCGAGAAGCCGTGGAGCTGGCCACG
TGTGTCCATGGGGACAGACAAAGAGGAGTTTGGGGCACTTGCGGCACCGGGGCAAACACA
CCTGCGATGGTATCAACCTTGCGGTTTAAAAGGGACACAACACGTGCCAACAATGCTGTT
TGTGCCGACGCTCCTCGCGGTTTTCCTCAGGGAACAACAACTGACGCCATGGGAAGTTTT
CACCAAGGCGGCACAGCTTGGCATGGAAGATGGTGGGCCCCTTGACGAAAGCGACGTTGT
GCTGGTCAGACTGTGGGCAATGACGGTGGCGCAGTCAAGTGACGGTGCCAAGAGCCTCGT
CAGCATGGACATCGAACCTATCCTGGCTTTCGATGCAACCTTCACGGACTGGACAACAGC
CCGGCTCATGGCAATGTTGGGAGCGCCTCCACTCCAGCACAGTGTGGACGGCACCGGACA
ATCACAGCACCATGACAACCGCGGGGCTATGGAGAGCATCTCCCTCTGGGCAGCGGAGAC
CCTCCGGGCAGTCGTGGAAGCCCTCAACAAGGGCCCACAGGTGAGGACGAGTGGCACGAG
CTCCGCCGTGACAAATACAAATAAACACATCTACACCGAGTATGAGCTGGCAGCTCTGCA
AGGCTTCTGTGGAGTGGCCGAGCCCTGAGGGATTCCCCGCCTATGGTTGATGCTCCAATC
AGCCAGAAAAATGGTCTCAACGAAGGAATGCAAGCCTTCGCAAAAGCACAAAACTGTGAA
ATTGATGGAGGCATCTTCTTTGAGAAGAAAACGCTCGATGATCTCGTGGACCTCAAGTTC
AACCCAGGAGGAGAAACAGCCATCCTAAAGTCCGCAGGCATGGGGCTGTCCATAATTGCG
TGCTGCCCCATCAGCGCAGCGGAGAGAGAACTGGCCCTCCAGCGGGAGGAAGCCCTGGTA
ATTTCAAAGGGAAACTGGACACTAGAGGAGGCCTTTATGCTCTCCACCATGGACACCAGG
CATCCTCCCTCCACGTTCCACGAGCTACGCGTCCTTACCTCCACGTACGCCAGCCTCCTG
TTTGTCCTGTTTGGCGCCAAGTGCGACCACTTTCAAAAGGTGTGGAATATTTACCACATC
ATGAAAGACAAGGACGTCGAAGAAAAGCGCCACGACTTCATGGCAGCCCGCTGTCAGCAA
ATTGTGTGGGCCATCCTAGATGATGGAAGGGGCTTCTTTAACAAAAGTCTCCACCCAGAT
AAATTCAAGTTGGACCGCGATCTCATCCCTTTCCCTAGCTCTGTCCTTGATGCCATATAC
CCCAATGTTTGATGGTAGGAACCCATCAACCGCCGCATGCCCACCCAGTGGGCAACACAA
GGGATGGCACAGGACACCGCCGGCAAAGGAACCAGCAGCGCGGGGCTCAATGCATTTGGC
AATATCCAATATGGATTGGTGGGGGGCCCATATTAGCAGGGCGGGGCCATGGGAGTGATG
GGCGCAACGGTGCAGCCGGGAACAGTATTTCTTCCTCCTCCGCCTCCGGCAGGACCGCCG
CCACTGTTCAGGCCCAAGGCTGACCAGTCTTCAACCGACACGCTCGCGCATGTCCATCCA
GTCCTCAAGCGACATTTGGGGGAATACCACAAAGTCTTCAAAGGTAGTCTCATGTTCGGC
AAGATCCTGGCGGCGGCGAACATCAGTCGACGACTGGGGTAAGAATATAATTTATTTTAA
CCATGTCTGTGGACGCTGTCCCTTCTGGTCCTGTCGCTTGTGCAAAGGACACGTCCCGAA
GGAGAAGATACCAGACGCCTGGGCCGAGACTCTCGGGAAAAAGATTGAACTGGGGGTATG
CTACAATTTGCGGGCGTCGGCACCTGGACGGACACGGGCAGCCCGGCAAAGCAACAACGC
ACCTGACAAACACTAGCCCCGCCGCCTTCCCAGGGGTTAGTGCTGGGAGCAAGCCGGGCG
GCGGTGGCATCGGCATTGGTAGCGCACCAGAGGGACATTGAGGACAGGCAACATTGGAGT
GATCAAGGCAGAGAAGTCGCCGCGATGGGTGCGACAGTGAACACACTGGGACTAGTGCAT
CGAAGTCTATTGAACAGAGGTGAAGGTATGGAACAGGCAATGTGTATTGCTCATTAACAA
TTAGCAGCGGAACTTGTTTTTTCTCGACAGAAACGATACTTTTTGTTCTAGAAAGTACAG
TTTGTGTTTGTATTGGCCGTTTTTGCTTGCATTGGTCTTGCTGTCTTGGCCCACATGAGG
CGTGCGTGCTGCTTGCCTTGAGATATGAATTGTTAACACAAGTTTTGTCCTGCAACGCCC
GCTTTGATGCGCACCCTGGCAAAGAGCCCACTCACGAGAACACTCGTCCTGGCAAAGAGC
CACATAGCGAGACACCTTGCCCTGGCAAAGAGCCCGCCAACCACACACCGACACACCCGC
AACCACCGTGGCCCGACGACACACGGCCTGGGCGCGACCACGACCCGCCCACAAACACCA
GGACTGCGTCAGATTTGCAAGCGGCACCACAATTGGAGGATGGTACTATGGTCACGGGGG
CAACAAAGGAGAAGTGGAGAAAGTTTGCGAAGCGAACACGGCAGAGCAAGCAAGCAGCGC
AACCTTTGGGGACCTACTGGCGGACCCACGGCAGCAAGGGCAGGCTGCTCTCCAACGAAC
TATTGCCACCCTCCACAACAGGAACACGATGTGCCCTCAAAACCTCGCACTCCATCACCC
TGCCGCAGACCTCCTCCTGGAATATGCCACAAAGGGCTGCCCAACAAAGACAGGGCGGAA
CTTGACGGTCGAAGAAATGGCGGGGACGATCAAAAAGGGAGCGCACCCCTTCGTCACAGA
AACAGGACACTCCAGAACAACTCCGACGTGAGACACTGGAAAAGGTAGAGCAAGGGCAAG
CGAGGATTGTCCGGTGGGTGGACATACAGCATGATCCACCCAAGGAGCTCAAGATCTCCC
ACATAGCCATGATCCCTCACAAATCACAGGGGTACCGGGCCATCCTTGACCTATCCTTCA
GCATCCGCCTTGCGTCAGGGACTCTCCACTCAGTAAACAACGCAACGATCAAAAGGGCAC
CCCAGGGGGCCATAGACCAGATGGGACAGGTGCTCTCCCGCCTCACCCAAGCATTTGCGG
AGGCGTCCAACGACGCCAAGGTCTTCATGGCAAAGTAGGACATAAAAGACGGCTTCCGGC
ATCTGGATTGCGAGGCAGGACAGGAGTGGAACTTCTGTTACGTGCTGCCGCCAGCCCACG
CCGCTGACCAACTCAAACTTGTGGTCCCGACCTCCCTACAGATGGGGTGGATCGAGTCGT
CTCAATACTTTTGCGCCGCTTTGGAAACAGGGCGCGACGTGGCAGCGAGGTATATCAAGA
CAGCCGTCGGCACCCTCACAGATAACAAATTTGTCGAGTGGGCACTTAACAGCAACGACT
TCCGGGCACTCCCGCAACAGGATGCAGACACCGCCGGGCTCCGCTATGTCTTAGAAGTCT
ACATAGATGACTACCTGGGGCTAGTGATCCCAGCGTCACGAGATCAACTCCGCCATACAG
CAAATGCTGTTCTCAAAGGTCCATGACATCTTCCCACCCAACGACGATGACACCGAAAAC
CCCATCTCCCTCAAAAAGTTACAAAAGGGGGAAGGTACATGGGAGCTCCAGAAGGACATT
CTCGGCTTCACTTTTGATGGGTCAAACAAAACCCTGTGGCTCGAAGCCCCAAAACGCGAC
GCCCTCCTCACCGTGCTGTACCATTGGCTTCGTGCAAGCCGAGCGTCCCATGCCGGAGTA
CCCTTCAAAGACTTTGAGTCCGTAGTGGCAAAGGTACGCCATGCCTTCGTGGCCATCACT
GCAGGAAAAGGCCTCCATTCCCCATGTAATCGCTTATTACGGAAGCGACCACCATTCGTC
TTCCTGCATCAAAATAAACCTTTGCGCACAGCGCTCAAGGAGATTAGAACCCTCCTGAGA
GAATCCACACTCCAGCCCATACGATGCGCGGAGCTGGTTACGGCCTGGCCAGACTATGTT
GGTGCCAAGGATGCATCGTGGCATGGAGTGGGTGGGGTGATCGTAGGAGAGACCAGAGCC
TGTGTGCCTACAGTGTTCCAATTGGAATGGCCACTGGACATACAAGAGGATATCAAGACC
CAGGCAAATCCCACGGGGCGCCTCATTAACTCGGACCTCGAGATGGTGGGCTACTGCTCC
TGTGGCTAATAATGGAGGAGGTCTGCTCCCTCACGTCTGGCTCCCACGTTGCGCTCTTCA
GCGATAATAGCCCAACGGTCAGCTGGGTCGCAAGAATGGCCTCGAAGCACTCGCTTGTAG
CGGCGCAGTTGCTCAGAGCACTGGCTCTATGGCTCAAGACAAAAGGGGTGTCGCCGCTGA
CGCCCCTGCATGTAGCAGGGTGCGAGAACGCCATGACAGACATCCCATCGCAATCCTGGG
GCAGCGAAAAGAAGAGGAGCTGTACAACTGACCATGACTTACTTTTACTTTCTAATACTA
TGTTTCCTTTACCCTTGCAGAAATCTTGGAGCGTGTTCCACCCTTCCTTCGCCATATCTA
TGCGCGTGATTTCCGTGCTGCGGATGAAGGATTCTTTGCTGGACGAGTGGCGGCGACTAC
TAGAAATAGGGAAGTATATTGGCGACATTGGGTCACCTACAGCACGGCTGTGGGAGTGGA
CCCTTATCCATTGTCAACCCCGTTCAACATCGCCACTCGCCTCCTCACCGGCTTCACCGC
CAGGGTCCGATCCGGACACTACGGTCGCAAAAAACAGGTTGCTGCTGGCACAGTCAGTAA
GGGGATCACGGCTGTTGGCCAGAGATCGCATTGGAACGTGGAGTAAATCCGACAAAACTG
GCAAACTCGAAGGAGCTCTTGCCACATCTCGGGCAAACCATCGAGGGCTGGCGAAAAGCA
GACCCGCCAACTACAAAACAGTTGCCGGTGGATGTCCCAGAATTCCTTGCGGCCGCTGGA
GCACAAACGCGAGCCACGGAGCTGGTCAAGGCCATGGGCGACTGGACCCTCGTCGCATTC
TACTACCTCTTGCGCATTGGGGAGTACACAGTAAAAGGGGTGCAAAACGAGTCAAAACAA
ACGACACAATTCAGAATGCGGGACGTCACTTTCTTCCGCAAAGACAAGCAAGGACGTCTT
TGGCAACTGAGTAGGCAGGCACCTGCGTGGGCTATCCTCTCGGCCAACGGGGCTACGCTA
AAACTGGACAACCAAAAGAGTGGTTGGAAAGGGGTGTGTGTACACCATGAAGCGAATGAC
GACGCCTACTTCTGCCCCGTGCGCGCCCTGGGCCGTAGGTACATCCATATACGTAGCGCA
GCCCCCGACGACCCGGGTGCGACACTGCTCTCAGCATACTTTGAAACAGGGGCCCGTTTC
GACGTAACAGACAAAAACATCCAAGATGCACTCAAGTGGGCAGCGGAGGCACTGGACGGC
CCTAGTGCTAAGGGCACACCAATTGATATGATCAACACACACTCCCTGCGCAGTGGGGGG
GCAAACGCGTTGTTGCTATCAGGCTTCTCCGAAATGGAGATACAGAAGATGGGCCAATGG
CTCAGTGTCAAATTTATGGAATACATCCGTGAGGGTTGGTGTGCTTCTCAGAAGGGATGT
CGACAAAGATGCGGAAGAAGTTTGGGTTCGTCAACGTCGCCGGAGGAGTCTGCACCGACT
TCACGAACACTCTCCTTTCGGCACCTTACAACGCAAATGTGTCCACCCTGGCGGCGTAAC
CGGGCGGATCCACCAGCGGTAGGATATCGAGAGTCTTGCGACTCCGTCTAACATTTTGGG
TAGCACAGAGGGAAAGATCACCGAATGACGGCAGCTAATTCGTCTGCCCGACAGATGCTG
GTTGAACCTCGCTGCTCACAGTCGGACAGAGGCACGCCATATCCTCCGCTGGCATCAAAT
TGACAGCCTCTGGGTGTGCAAGCCACCAGGACAGCCCGCCTGATACAGCGTCCTGCCGGT
GGCTTGCGGGGTGGGCACTTGGACAGTCCCAAAGACTCGTCATGTGTGCAGTGCAGACAC
TCCACACGGTGGGCGACTTTAGAGTCATTGGGGCTTGGGGATTGCAGCGGCAGCTAAATC
CCGCAAGTGTTTTTGGCACCAAGACAGCCCGCCTGATACAGCGTCCTGCCGGTGGCTTGC
GGGGTGGGCACTTGGACAGTCCCAAAGACTCGTCATGTGTGCAGTGCAGACACTCCACAC
GGTGGGCGACTTTAGAGTCATTGGGGCTTGGGGATTGCAGCGGCAGCTAAATCCCGCAAG
TGTTTTGGCACCAAGACAGCCCGCCTGATACAGCGTCCTGCCGGTGGCTTGCGGGGTGGG
CACTTGGACAGTCCCAAAGACTCGTCATGTGTGCAGTGCAGACACTCCACACGGTGGGCG
ACTTTAGAGTCATTGGGGCTTGGGGATTGCAGCAGCAGCTAAATCCCGCAAGTGTTTTTG
GCACCAACACCCATGAGTACTGTCTAGCTTAGTAGTTTACCTTGTATCCATTGCGACTGA
GAGAGGAGAGCAAGAACAGGAGGGGTGGCATGACCCTCGCCAGAAGTACTGGACCTAGAT
CAGTTGGACGAAAATCTCCTGGCAGCTGGCGACTAGCTTTCCCTAGCAAAGGAACATAAA
ATCTGGACCTGGTTCAGTGTGTACGTTTTCAGTATTATTGCTGGCAGATGGCAACACTGA
CGTCATTTGGCCTAAAAGTGACGTCAGTCAGATTTTTACAATTTCCAGAAAAAGCTATTG
ATTCCTACTAACATTCGGTTATTTTCGCCAGAAGTACTGAACCAGGTTCAGTTCTCAACT
AGTGCTGGCAGACAAGCAAATGAACCAGGTTCAGTAGCAAGTCTTACTGGCAGACTAGTT
TAGTGAACCAGGTCAAAGCTAGTAGACCTAACTAGGATGCCACCCCTCCTAACAAGAACC
ATGGTCCAGTGCCTGCCACTTGACCATCTCGACAAAAAAATTTATGAGACGAGTGAGGGT
ACGGTAGATACCTGGTAGGTAGATACTCTGTCAACTGTTCGCTCCCCTCGCTCCCTACGC
GTCCCGGACATCTTCTATGCACCATGAAGATCTATGGTATGGCGATAACCTTTAGTGACT
TCACATTACATGCCCATGTTCGTCTATAAATCGCATTCGCCATCATCACAATATACCCGC
TCACAAACACCACAATCGACAATCAAATTCGTCCTCTCTTCCATCCTCCTCCTTCCAATC
CCATCTCGTGCATTCTTGGTGTGCGCATTCATTTCAAAGACACCGCGGACTCTCCCTCGT
CCCAACAAAGCACCAACCACTAGAGCCCACGTTCCATTCGATCGATACCGTTTCATTTCT
TCCTCACAAGTACAAATGGACGCCTACAAAGACGAAAGTGACAACGACAGTGAACCCCAC
AACCCCCGTCGAGGACGACCGGGCATCGTCGTCTTTAGCGGTGGGACCGCCTTCAATTCT
GCCGCGGCCGAGATGGCCTCGCGTATTATTCAGGTGGGGGTTCCTTCGGTCGATGAGATT
CCCTTTGCGGGAGATGTTGTGGGCGAGGGAAGTTGTATTTCGAGGGAGAATAGTTTGGTT
GACTTGATGACGTTGGGGAGTGTGGATGGAGGGATGACATTTGAGGATTGTGTGGAGGAG
AAGGCCTTGACTCTGGGTGCCACGCAGACGAAATGGACAGGGTTGAACGATGTCAAGTCC
AGTGTTGGTATTACAGGAGGGACTAAGGTATGGCATGTCCTTCCTGTTACGGATGATGGG
GGTTCCACGGCAGAGATAGTTCGTGTCTTGGGAGGGTGAGAACAATAAACATTGCTGTTG
AGTTTGAATTGTGCCACGCTACGTGTTTCCTGGCGTTATGATAAGTGTTGTTTGCTGTCA
AATGTGAAACACTATTGTCTGCGATCATGAGAATTTTTTTCATTTCTTTCTGACAGATTG
GAAATGGCTACATCTTTCGTGCGGTATTGACAGAATATTGTTGTGTGTTGAATGCATTTC
ATCATCCAACGAACAGTCTCTCTTGTTTCCTTGTGTCGATCCAAATTCAACTAAGCATAG
TCCAGCGGTTGGAGATATTCGTTCCAGGCTCCTCCGTTTAGCTCCAGGAACAACAAAAGA
AGCACGTGCCGTACGAAGATTACTGGGGCATCGTTTGGTAAGTATGGAAAGTTGGAAAGA
GAAAAATGCATCCAGTCAAGAAAATATCACGAAGGATATGATTTCTCGAATGGCAAGAGA
AGAATGGCTGGATATTTTGGATGGTGGTAGTGATGGAAGCAGCGAACATCCGCTGTGGAA
AGAAGTGTCAACTCCTTACAGATCCATCATTCGATCCTTCCTAGTTCATTTCCATTCTCA
AGTGTTGCAGACTCACAATGGACAACGCCATTCGCAGACTTTCCCTCCTTTTGACTTTAC
GGGGGGTTCCGTTGGGAATTTCTTCTTTGCTGGAGCACGTACTTTCTTTGGATCATTGCC
CGCTGCTATTTTCCTATTCTCAAAGGTTGCAGGCATACCCAGTGGATCCCGCGTTTTGCC
AGCGGTCTTGACGGAAGAGAGGTTGGTTCTAGGTGCTGAGCTTAAGAACAAGAAGCGCAT
ACGTGGTCAATACAACATTTCCCATCCTAGATCAAGTTTTGCCACGGATAACGAAAGCTC
CGCAGCCGGACATCGTCCTGTTGTGAAATCTGGAAAGATTGATTCACAGGAGGCTATAAT
GTCATTGCATCCCTCACCCATATCGCGGATAACCTACCTCTTGCATGATCCTATATGGCA
ACGGAAATTTCAGTCAAATACTGCCCCTTCCCATCAAAGTACCGAGACCAAAACCGTTTC
TTCAACAAAGAGTAATCTAGATTGGAACGATCGCCATGAAATTTATCCCGAGCCCAATCC
TCTAGTCCTCGATGCAATAGCCAATGCAAACTGTATCGTGTACGGATGTGGTTCACTTTT
TACATCAGTATTGCCAAGTTTGATACTGAGTGGTGTGGGAGAAGCCATTGCAGAACGGAA
TGATCCGCGGAATGTGCCAAAGATCTTGCTACTGAATGGATGGCATGATCGAGAGACGAG
CTGGTCTGAGCCGGGAGAGGGACACGACGAACGAATTGTGAAGCAAATGGATGCTACTGC
GTGTGTTAAAGCTATTGTGAGGGCTTTAGATCAAGGAGGGAAGTGGGCCAAATTAGAAGA
AAGTTTCACCGATGAAAACTTGCTCGAAGACTTTGTTGCATCGGAAAATGATTATGACTA
TGAAACCACAAATATAGATGATTGCAATGAGTTGGGTTTGAAACCTCCTCCATCGGTGAC
CGATTACATCACTCACATTCTCTATCCCATTGGAACTGAAATTGATCTGAATGTGCAGTC
ATTGAATGAATATTGTGAATGGCGCAAGAAACTATGCGATCATCAACTCAGACAACAATT
CTTACAACTTTCTATGAAAGAATCCCTAGAGCAGCAGTTGCCAACTCCATTAGGTGGAAA
GAGAGACCTTTGCTCCATCAAGCTCATCGGGGTCGCGTCCATTCCAGCTAATACATGTTC
GGATAGCAGTCATGAGGAGGAGCAATCGTGTCGTCGAGTTTTTCATCCTCCTTCGTTGGT
TGGTACTATTTTAGATTTGGCTAATGGAGGCGGTAGACTAAACATTTCGTTATAGCCAAT
ATAACAACTAATAGCAACATCAACCATTAGATCATCCATATGTGAAGCAGCGGAAGTATC
ATGGGTTTGTATGTGCATGACTTTTTGATTAATCACGAAACTGCCGGGATCGATCCATGT
CTCGATTTTGGACTAATATTACCGTACGGTTTTGAAGAATGTCGTCGGTTTCTGCATGTT
TCTTGGCTCTATCTTGCCATTCATTCTTGAATCCATTGGTCAATCAAAAAGTTGACAAAA
GTATCAAGAGTTGCGGGAGAGGGAGCTCATAAAACAAGAAAGGAAAACATCTTTGGTACT
TTACGGCTACCGCATCGCTTCAAAGACCGCTTCAAAGACCAACGACAGCGACCACCGATC
CAATAAGTTACGTCCCAATAGACAGTGTTCAGGTATCATTCGATCGCGGCGCTTAAGTGT
TTCTCTGGAGATCGCTGAACCCATGATACCTGCAACAAAACTCCTCAGCGTCAAACCAGA
CGTCTCCGTCGTGGTGGGCAGCGGCGAAAACAGGCAAGAATTTGAATGCTATGGAGTGCT
TTTAGCATATGCATCTCCGGTTCTGGATGCCATGCTAAGTTCTGGAATGAAGGAAAGCGT
AAACCGACGAATCGAGTTCCCGACCAAAGATCCCGAAGTGTGGAACTTATTCTTAAAATG
CATTGATCCCTCTCGTGAACACGAAAACGATAAGGTGTTAAATGCATCAAACGTTCAGTG
GCTTGTGCCTTTGTTCCATGAACTTGGGATGGATAGATATTTGATTAAATGTGAGGATAT
CATCTACACTCATTGGTTGCGTTTTCGGAAAACAATGTGGAATCGAAAAAAGATGTCAAG
ATGTATTGAAATCCTCTCCTTTGCGACGAAATACCATCTTCAGCAGACTATCTACGAAGC
AGCATATCAGATAAATAAACGGTTGGAGTGGTTTTATTGGGGGTATGGTGATCCTGACCT
ATTTGACTTCTCCACAGTTCAGGAGCTGCTTGAGCTTCTTCGACCACTTCGAAATGGAAC
CCACTCCACTCGAGCCTCTTCCATGCTGGACTGGCTCTGGATCTTAATGACTTCTCCTAA
TGCTGACCCAATCTCGGTTATCGACAACAATGAAATGTGTGCGCACTATGTGCATAATGC
AATGCACCAGCAGCATGAATCAATGAAGTCCATGCTACATCAAATTTTTGCGGAAAATCG
TGTGTCGCGTGTGAAAATTAAGATTAAGGGCATAAAGATGCCTGAACTATTGTCTGATTT
TCCTTTGTATGAAGTCGATAGTATTGATAATGCATGCTTTCTTGGTCTGAAAGGGCCAAA
GTTCAATCGCAGTTGTGAAATATCTTGTGACGGAAAGACAGTATACATGCACTCCGAGGA
GAGGTGTTCTCCATACAGAGACCATCACGACAACGAATGCTTCAAAGAGACCTCGACCAC
GAATGACAGAATCCGATTCAGCGAGGCCGATGTCATTGTTGCAGTTGGAAATGGTGCAAA
AATGAAAGAACATAAGTGCCACGCGGCGATACTTTCTCTTGTGTCATCGAAACTGGACTC
TATGATTGCCAATTCTTCAGGGCGGCTACTCTTGCGACATGTAAACCCAATTCACTGGCA
AATGTTCTATGAGTACATTGATCCAGGCGAGAATGGGGGGGACATCAAATTACATAAATA
TGATGCCGAATTCCTTGAACTGCTCGAAGAATTAATGTGAAGTTAGTCGAAATGAGACTT
CCGTCGTCTATGATTTTTGCGGAAGATTCAATGAACGAAGTCTCATCCATCGCTTTTAGT
TTCAACTTCTTGTCGCAGCCAAGACATGGCCCTATGCGAATATTTGTTTTTCATATCCTG
TCCAGTATTTGTTGCTTGGAGACCGGAGCGAGGAGACAGATGGAAGGAGCCTGTCCTATT
CTCTTTGGACTAGAAATCTAATTGGAAGTGATAATTGTAGTTTAATACAGATTATAAGCT
ACAGGAAGTAGCAATGCTAGTTTTAAAATATAAAACTAGACCGTGCGGAACTGCCTAGGA
TATCCTCCCCCATGAAAGTATGAGCTTGTGACGCAGTGTCATTGTTTTGTCCTAGCAGTT
AGTTGCTTGGGTAGTAGGGGCGAAGACGTCGGATGGAGATGTCTTCTTGGAAGTTTCCTC
TCTGGATTCGTACGTTCCCGTTGGAGTATACTTGGAGGATGGGGAAAGAACCTTCGGTTG
GAGAAGATAGCTTGGCTTTCCTCTTGCGCTCGTAGGGCTTTTGTACTATAAGTACTAAAT
CTCCAATCTTGTACTCTTGTGCCTTTCGATTCTTGTTTTCCTTCTTGTTGTTAGCAATGG
CTTGAAGGCGGCGTTGGCGTTTGAGAAGCTGCCAATCAATTTTCGCTTGTTGGCAGAAAA
TCATGTCCATTCCAAAGACAAGTTGACTTGGATTGTGAGGAGCATTGGAGGGTACCGTGG
TCCTGATGGCCCATGCACAAGACTGGAGTAGGTGATTGATGTCATTGCTCCAGTTGTCAA
GGGTGTAGACCGAAGTGCGGAGGTGGTCAGCGAGTGTCAGGTGAAGGCGTTCTACCAATG
CTTGTGCTGTCGGATTCTTGACTGTTGTCAGTTTCGGCGTAATGTCGTAACTGACGAGTA
GTTCTTGGAATTCCTCTCCGATGAATTCTTTCCCGTTGTCGCACCCTTGGTCATGGGTAT
CGACAGAGCCAGTTGATGTTGAACTAGATGGCTACGACTTGAGAAGAAGCCGTAGGGACA
AGGGCCAATTCGTCCCAGTTGGTGCAGGCATCGACCATCGTAAGTACGAAGATTTCGTAG
TTCGACTCGGCTGTCATTGGTTCGTCATTGATCTTGACGGTCCATGGTCCTGCGCAATCG
ACGTGGACTTTCTCAAATGGTTTCTTGTCCTGGAGTGCTGGTACGAGTGGGAGAATGCTG
TAGTTCGGTTTGCCTACTATTTTGTGGTGTTGGCATTGGTTGCACGTGCGAACGTGCTCC
TCGATTTGGCCGTGCATGCCCTTCCAGTAGAAATTTTGCGCGATGGAGTTGAGGGTTCTT
GTGGATCTGGGGTGGCTGAGGTTGTTGTGGTACCAGTTGATGACTCGGTGCTGCAAGGTA
GCTGGCACCATGATTTTGCCGTCGATGGTATGAACTGATCTGGTACCAAAGCTGAGGGTA
CCGAACCTGTCATTGGAATCGTGTTTCTGCAGCACTTCCTGGATTTTCTCATCCTTGATT
TGCTCTTCTTTGAGGAGTTTCATGGAGAGGGGAAAATCATAGTTGGTGTCTCTGTTCAAT
TCGTCGATGGCGTAGATTTCCGCGGTGCAGTTGGCTGGGATTTTGTCTGTCATTGCGAGT
CTGCTGAGCCTGTCTGCTCCGGTGTTGAGTTCTCCGGCAAGGTGTTCGAATTTTGCGCCG
TACTCTTGGTCGAGGGTGAGTCGTTGGTGAAGGACCCTGAGATTGGTGTGTTTTGTTTCG
AGGTTCGTAAGATTTTTGTGGTCGCGGCGGATGAGGATCTCGCATCCGTAAATGATGTCG
TGGAAGAATCGGCATGCTTCGTGTGCTGCGAGCAACTCTTGCTCGCCGACGGTGTATTTT
AGTTGGGCGTCGTTAAACTTTCTCGAGAAAGTGCTGATGATGTGCTTGGTTCCGTTGGCT
TCTTGAGTTAACATCACACCATTGCGTATTTCTGAGAAGCGTCAGGGTATACGATGAATG
GTTTGTTTGGGTTCGGGTACGTGCATAGAATGGCATTCGAGATATCTGCCTTGACCTTGT
CGAAGGCTTCTTTCTCTTGCTCCCTCCAGGTGAATGGGATGTCCTTCTTGGTGATGTTTG
TGATGGGAGCTAGAATTCCGGCCCGGTTGGGGATGTGGTTTTTAATGAAATTGATTGCCC
CGAGGAACTCGTGAACTTTCTTGACGTTCTTCGGTGGCGCAATTTGCATGATCGCCTCGA
TCCTCTTGCGAGTTGGCTGGAAGCCGGTCTCCTTGAGAAGAAAGCCCAAAAATTCTACTT
CTTTGGCACAGAGCGTGGACTTCGTCAGATTCACTTGCATTCCTGCATCCTTGAGTCGTT
GGAAAATCTCATCGAGGATGGCGAGATGACTGTCAAAACAGTTGCCTCTACACTGGAAGA
CGTCATCAAGGTATGGGTTGGGTTTTTGCTTGCATTTCGAGGAAAATGCAGACCATTTGA
GCTTGGAAAATGTCATTTGCTGGTCTGGCGTCCATTGGTAGAGTGAGTGGGGGAAAAATC
CGAAGGTGGTGACGATTGTGAGAAGGGCTTGCGTGGCTTCTGTCAGGTGGATAGAAAGGT
ATCCCATGTTGAGGTCAATTGTGCTGGCGAACACGAAACCCCTGATGTTTTGGAACATCT
TGTCGATTGTGGGGAAGGGGTACTCTTTTCTTTTCAGGGTGCTGTTGATGTGTCGAAAGT
CCAATGAGATGAATGGTCCTGTCTTTCTTCGGTATTCCGAAGCAGTGTGAAGCCCATTAA
CGTTCTTCTACCTCTTCTGCGGTCAGTTCCCGCATCGCGCCAATTTCGCATTGGCGATAC
ACTTCATTCTTGAAGATCTTGCGATTCTTGAGAGGGGTAGGGTACGGTCTGGACCATACC
GGGACTGCGCCGTCGACTGCATCGAAGGATACGGGTTGGCCTTTCCAATTCCCACGTTGC
CTTGGAATAGGTCCTTGTGCTTTCGTAGGATGGCGAGCAATTTTTCTTTTTGCTCCGCAT
CCAAATGGATGCACTTTTCGACGATGTTGTCAAGATTTGCCTTTGCATATTTTGCTGCTG
CAAGTGTTTCCGTCATGAGAACTTCACTTGGAGTTTCCGTCTGCTTGGTGGCTTGTTTCG
GCTGTGGTTGGCGGAGAGGCCAAGATTTTTGCTGGATGATGCGCTCTGCTGTCCAGTAAT
CACGTGGCACCATCTTGATTTTGTACTCCCCCCACAAACTTGTGTTTTCACGTACACTCG
TGTAGAGGTCAAGGAGTCGCATGGTCTCTTGTCCGATGATAACTCCGTAGTTGGTCTGTT
GTGAACACTCTTTGGGGAGGACCATTAGCTCGATGGAGAAAGTTCGGTTCGTGGAAAGGA
AAGGGCAACATAGCCCCCTCAAGTTTGAGAACTTCTGTCGAGGAGAAAGTTCCATTGGCT
GTTGCGAAAGTCTTGGGGCTGCTGGATGTGGTCAGGAGATTTAGTGCCTTGGCCATGTCC
CACGAAATTAATCCCTTGTCTGTGCAGCATTGTTCGAGCAATGCTTTGCATGCGACTCTC
TTTTTAGGATAGTCGAGGAGAGTGATAATGGTGATGGGGTGGAGACTCTGGTCTTCTGTT
TTTCTTTTGCGCTGATTTCCATCAGCTCGCCACAGGAGGCATGACTGCTACAGTACGTTT
CATCATCTGGCTCACAGTCACTTTCGAAGTGAACTATGGCGGATTTGTTTGTCGAGGGTT
GGCTCTTGGTACTTTTGACTTTTCCGCGCTTCTTGCTTGATGGCGCTGGGCTGGAGGAAG
TGGTACGAGGCGTGCCTTGTCCTCTGTTACTGCTGGAGCTCTGGTTACGCCAATTGTCGG
GGTATTCGCCCCACGTGTGTGCTCCGTTGTGCTTTCGGCAAGGAGCTGCATTCACTCTCG
GTTGCTGGTACCGTTCGACGTGTTTTGATTGCTCCGGTCGCGGTTGTTGTTGCGACCACC
GGATAGGTTACTTGCATCGGATTCTCTTTTGAGAAGAGATGTGATTCGGCAGCAGAGTTC
AAGAATGTCACCCCTGTCGTGAAGTTTGTCGCCGCCCTTGTCGTAAAACTTGAGGCTGGC
AGCGGTCTTGAGATTCTTGGGGATGATTCGGCGGGCCATCTCTTGATCTCAAAATTTGTC
TGTGTCTTCGCCGAAAAGTTCGAGGTCGTCATTGATTTCGAAGAGGCGTTCGACAGCACC
CATGTGGTCATGGCCTTCGTACCTTAATTCTCCGAATTCCATTGCATCTGGCTAGGTTGC
AAATTCCGGAGGAATTCCGGCGGGATTCCGCATTACTCCAGAATATTTACAAATTTGGAC
CGTAACATGATTACTGTGCGTCGAGGATTACTGTAAAAGTTGCGAAGTAATTAGATTTTT
TGTCACTATTTAGATTGAACTGTGACACGGAATCTTACAGTAACCTACTGTAACCACCAA
ATTGGTATCCGGAACATAGTCTATCCTTCTGTCCATTCTTGTGACGCATGGCTGGTTGTT
GATTGCCCTTCTCAACTGCACTTGCCGCAGCTAGAACTTACTTTCCCAACCCAAAGTCAA
CAACCATGGGAAAAATCCGCCCCTTCACAGGAAATCCTCCATATTTCCACAAATATCTGT
CCAATAACCACGCGCCCGCCAACATCCTTTTGCTGTTGTTATGGCGGATCGATGGCTACA
GTTTGTTCCGTGAGTTAATTTGATTTGTTTTTATTTTCCCATCCAATTGATTGATTCCAC
TTGCCGCCACCCCGACACTTTCCATACCTCAACAATACCCATCCAATCACCACACGACCA
CCACCATCCTTTTGCTGTTGTGACCGTGGATTGACAGCTGCTGCTTTTTCAGTAAGTTTA
TTTGCTTTATTTTTATTTTTCAGATATTATTTTCTAATCAATTGATTCCACTTGCCGCCG
ACCCAACGCAGTAGAACCTTCCTAACTCTAGCTCGCCCTGAACTCGAGCTTTCACTGAAG
TCTTCTGTTGCCACCCCTGCCGTGCATCTATTGACCCACCCTGTGTCGTGAGTTCTTTTT
TGTGATATTGTTATTTTTCTATCTCACTAATTGAAAAATTCCCCCCATCCACATGAAGAA
TTTGACCCGGATCTCATTCACCGCGATCCCAACAAGTCATTGCCTTGACCCGCTCCTGCC
CATTGACCACGCCAATGTCCTTACCTGCCCTGTGCCTTGAGTCCTCATGTTTTTGTGCTA
ATACTGTTTCTCCAACTTTGCCGATTGAAAAATCCTCACTCGATCAACTTCAAAATGTCA
ACCCCTAGGTGATTGGCGGCAACCCAACAACTAATCGTCTTTGCCCGCCCCTGCCCATTG
ACGACGCCAATCTATTGACCCGCCCCATGCCGTGAGTCCTCTTTCTTTTTTGTGATAATA
TTGTTTCTCCAACTCTGATGATTGAGAAATCCTCACCCCATCCACCTCGCAATTTTGACT
CCTAGCTCATTGGCGTCCAATCCAACAAATCGTTGCCCTGGCCCGCCTCTGCCTATGGAC
CACGCAGATCTATTGACAAGCCCCTTGCCGTGAGTCTGTTTATTTTTCTTCTAAAATTGT
AATACCCTCTTTTGCAGCTAAATTGTTGGTCTGATTGAAAAGAAACACTCCCTCGCTTTA
CCTTTTCATAAGGGTATAGCTGCAGCCCTTGTGCAACACCACCCCTTCACACCTCTTCCA
CCCTCCTATTGTCACAGATTCATGGCATGAACAAAAGAGGTGAGTTTGTGGGTTATATTT
ATGAAGATACCTGTTTTCTCACAGACTTCTTTCATTTTTATTCTGCCCCTTCTCTCAAGT
TCTTGCAAGATGGCAGAGGAGATAAGTCATCTCGCTTTTCCCCCATAAATTTTGTTCCTG
TGGGTGGGGTGTTTCAACACTATTTTAATAAACTAATTGTTTACTGTAATTGAAGTGGTT
ACTTGATGTTATTACAATGTAGATAACAGTCTTTGTATGACCCTACTGCAGGAATATAAC
ACTAATCTTGCTCTAGCACTGCAGAATTAAAGTAGTTTACAGTAATTTAGACTTAGTAAA
ATGAATTGAGCAGTAAAACAGTAATGTAATTTTTCTTCATTATTTAACAGTAGTGTTACT
GTCAATCTGGATGATAGGAGTATATATACTCCTACCGTAACGGGACCCAAAAAGTTGCAT
TGTGACACAGTAATTTCACCGGAACCTACAGTAATTACTGCAGTAATTACGATTGGTTAC
TGGTTTATATGTTATTGGGACTGTAACCAAAATGGGAATTTGCAACCTAGGCATCTGGTT
GGTCGTCGATGGCTTCCTTCCCAAGATACTTGGAGTTGACCTTCTGGATCAATTTTTTAA
ATTTCTTGTGTTGGATGAGAGCATCGCCGGCGTTGTGGTTGCGTGTGCCTTTGACAATGC
CGTTCCAGTATTTTTTGCACCGTCCTTCAAGTGCTCTTCCTCCGATTTGGCAGAGAACTT
TCCATCGGCCTCCTTCGAAGAGTTCGTATGGGTCTAAGCTTGAGAAGTTGCTTTTCTAAT
TCAAAAAGTAGTTCTGGTGGGTCGCCGTCGCGGAACGTGTAGACCATTTCCTTGATGTCA
TTGCCCTCGCTGTCCTTGAATGAAGCCTTGATCTTGTGCTCGTTTCGCTTGGCACGTGAT
CTTGAGGAGAGCCTTTGATTGGCTTGTCGACTTGCTCGAATGGTTCCTTCCACCATTCCT
GCTCTTAGCGCCGTCATTGGCTTTCTGCACCTGCTCGTTTTTTGTCATTGCTGCCGTCGT
CGTGGAGGTATCTTGATTCTCTTGTCGAGAGACTCTAGTTATTTTGATCAAAATGTCCTA
TTCTCTTTGGACTAGGAATCTAATTGGAAGTGATAATTGTAGTCTAATACAGATTATAAG
CTACAGGAAGTACCAATACTAGTTTTAAAATATAAAACTAGATCGTGCAAAACTGCCTAG
GAAAGAGCCCAACCTCCTCCAGTCGCATGTTTTGAAATTTTGAATTTCGGGAGCAGGAGA
CGGACGGGGGCCATCAGGTCTCATTCTCTCTGGCCTCATTGCAGACAGAACGACTCGTCA
GTAGTTTTAAAGTAACATGCTCCTCCAGAACTCGTTTAAGAATTACGTTGCCTTGCTCGT
CGACGTGAACGACTGTGCCATCAGAAATATGACAGGCTTCGCCAGAATCATGGACCCCGA
AATTTCCTCCCAACGCCGACTGGACTACCTCACCAATGACAAGGACATCGTTTTCCTCGG
CACCAACGCCTCCCGCAAAATCCAAATCTTCCACAGCCCCAAGAACCTCGGTAGTTCTGT
GACGAGGAAGTTCAACAAATTTGTCTGCTTGATTGGCCTGGGCCCAAACGCCACCTGCAT
AGAAATCGACAATGCGGAAGCCACAATGACCAAGATTGAGGTCTGCACCCCCACCTTGGA
CGAGCTCGAAGGCTGCCCAGATTCCAAGGCAATCAAAGACCTCGGTGACTGAGACGAGTC
AGGCACCGTCACTTTCAAGGGCACTATTTTCTTTATTGCCACACCTTGGCTTCAAGACCT
GATCATGGACTCAGACTCAACCTACCCTTTCAAGTTGATCCCGATGGTTTTCTCGGCCGC
AAAGGACTTCGACTGTGAGGCGGCGAACGCCGTTCCCCTCTTTGACAAATTCAAACTCGC
CGTCACCCACGGCAGCAATTTTGCTCTCTGGGCATGGAGTGCGGGAAAAGAAAAAATACC
AAGCATCCAATACACCGTCCGACCCAACGACAAAGAAATGCAACTCTACAGAAAGGACAG
GATTTCCAAATGTATTTTTCTGTCATTGACAGAGGAACACCTTCGCGGCACCAGCGGCGC
GATTTCCGACGAAGTGATGTACAACATCGCAGTCAGCATCTCCAACCAAAACATGAATTT
GCTCTCTCCAGAGAACTCAGGGAAAAAGAATTCACTGCCAAGCAAGAAAATGAGGAGAAC
AAGAAGAACAAGGTCAAAGACCTTCACGTTACTGAATGCGTCAGCCACAAACAGCAAATC
AAAGCTAGATGATCTCCCGGAATCGTGCAAGGCCTTCTTCAACCGCAAATCAGCGGGGCA
GGCAGATGAAGTGCTTGCTACAATTTGAGAATTTGGACATGGGCGACGTTTTCATCGCAT
ATCCGCTGGTCCAAGCATTGTTCGGGGGGAAACTCACCTACCCGGCCAAGTGCTCGCCAT
GCAACATACCGGCTTTCAGCTTCTGTGAACGAAACCCGGCCACTGACAATGATGAGGACC
ACAGTGGGCTTGTCATTCACCTGGCTAAGGAGGAAGGAAAGGGGCGCTCCCTCCAAGAAA
TCAAATCCTCCACCAAACAGGTCGTTCGCACCCCTGCGGACTACAGCTCATTGATCACCC
AGCTCAAGAACTTCTGGGGAGCATACTGCGTCTTTTTCAGAGTCAACAGCATTGTTACAT
TAGCGGTGAAAAACATCATCGAACAAGTTGTCGAGCACAAAATCAAATTCAAGAAAGCCT
CCAACAGAGACAAGAACTTCACGACAAGGTTCCTGTATGCTGTGGACGTCAGATTCCAAG
AATTCCTCCACCTCTGCAAACTAGCGAAGAACAGAGATGACGTCGATGATAGAATCCTCG
ACATTAGCAACCTCATCAGGGGAGTCAGGTTCGGAAACTTCACAATGGACCTCCCACCGA
ACACGAGATCTATCGAAACAGACGGGCGAGTACAGAGAAAAGACAAAGCCGACCCTAAAA
GGCGAAAACCCAACCCCAAAGAGGACGGCAAGAGACACGTCACCAATGATGCCCAACACC
CAGAGTTGAAAATGAAAGACAATGAAGACTGGAAAAACGACTTCGTGGGTAAGCACACCA
AACTCAAACCCTCTTGGGAGAGCAGCTCTGGCAAAGCCAAGATGTGCGTCCGCTGGCACG
TCAAGGGCAATTGTTTCAGGGACTGTGAGCATGCCGCCAGCCACGTCAAAGCGGATGAAA
TCCTGAGCAACAAACTAACAGCAATGAAAAAGTTCCTGGCCAAATGCAGAGATGGGGCCA
CGGCGCCCGGCCCAAACGGAAACCACCAGACTGCCCGCCATGAACATCAGCCCTCCAAAG
AATCTCAACTCGAAAACGCTCCCCACCACACCAACCGTTGCTGCCACCTGACAAATTAAA
TCAAATCTCATTCTAGATGAGTGCAAAAATCTCGTCCCACAGGAGTACATTCCTCTTGTC
CCGTACGAGCAAAAACCACACACAGTGGAGCTGATCACCAAGCAAGACAAGCCAGAATGT
CTGGAACAACACACCAACAGCCCAGAGAAGAAGAAGAAGTACGCTCCACCTACCTTCACT
AATGACATCTTAGGTAAGTACCCACCACTCGACACACATCCACCATCCGATCCTGAGAGA
AGTGCCGCCAGTGGAAAGAAACAAACCAACACAACCCTCCAGAGTCCGTGTCCCCTAGAG
GAATCAGCCCCCCAAACAGATCCCGGCCAGTGCAGACACTGTGCCTCAGACCCCACGTAC
AACCAACGGGCAGCCCTGCACGACCCAGACTGGCCGATCAACCTCATACAGATCATCAGA
GATCGCTTCTTCCCCGATCGGGAAACCGAAGTCCCCAGAATTCCAATTCACCTCATGAAG
GAAGCGGACGAGAACAATGCAAAGATCTTGGAAAAGTACGAAAGCAACCTCAAACGAGCG
ATCTCCCCGCAGATCAGGTCTCCCGTAGGGTACGGCTCCAAGTTCCGGCTAACGGAACAA
CTCATCAAACTCTTCGGACTACATCCGTGCTGGGTAAGAATGAAATTGATCCTGACCCAA
GGCTCTCTGTGGATGTTAGACCACCTAGACGAGGAACACAGGATGCAAGACCTCAAAGAC
GCGCTAGCCTTCGGCAACCACAAGGGTGCCCAGAAGCACCCCACCCAGCTCTGAACCTGG
TGGAAAAAGACGGCATCCATAGATACGGACTACCCCTTCCTCTCCACAAAATCCGGACTA
TCCCGTGCGTCATTATTGCTCCAATGAACATAGCCTCCCAGAACACCATAAATGACCTGG
GACAGATCGTCGAGAAATAACGGCTCACCCACGACCAGAGATTTGAGTGGAGTTCTGGCC
ACTCCATGAACAACAGAGTAAACCTCAAAGGCTTCATGCCCTGCATGTTCGGGATCAGGA
TGGTGAACTGGGCTGTTGCGGCTAGACGAAAATTTCCCCACAAGAGAATCTTTGCCTCAA
AAATCGACTTTAAGTCTGCCTTTTGTCGATGTCACCTGAACGCCAAGACCGCATTGCAAA
CCTGTACGCACCTCCTGGAGGAAGACCTAGCAATAGTCTCTCTCTGACTCAGCTTCAGGG
GCAGACCGTGCCCACAAGAATGGGGCGCTCTCGCAGAACCAATTTGCAATCTGACAAAAA
TGATTCTCAGGTCCGAGAGTCTCTTCTCCCCCTACCAACACTTGGTCCCGGAGAAACGGA
CACTTTGCTAGAAGAGAGAACGTCCCTTCGGAGAAGCCAAAGCATTGGCTGTTGACATCC
CCGTGGACCCCAGGAGCCACGCAGACGTGTACATCAATGATATTTTCGCTCTGTCGGTTG
TCCTCAACAGTACGGACAACATGGACTGCCTGGAATAGGCCGCCCTTCTGGCGATCCATC
CCGTGGCGCACCCAAGACATGAAGAATAACCGATCCCACGCAAAGAAATACCAGCCCTTG
CAAAATTAGCAGCCGAGGTGGGCCTCGAAGAGACCAAGACGATCCTCGGATGGTTCTTCA
ATTTGAGATGCCTCCTCGTGTCCCTACCAGAGAACAAATACCTAGCGTGGAAAGCAGACG
CGGAGAGATTACTCGAAAGAGGATCTTCAACAGCAAAAGAGTTGAAATGTCTTATCAGTA
GAATGACACACCTCAGCACCATAGTCCCATCCCTACATCACTTCCTGAGCAGGCTAAGGG
ATCTCCAACGCAGAGCCACATCCAGGAGATGGATCAAGATCGACACAAGATGCTCGGACG
ATCTAAAACTCATGTCTTTCTTCCTGGAAAAAGCTCGCAATGGGATTGACATGAACATTG
TCGCTTACCTCCTCCCCACATCATGGTACCATAGCGACTCATGCCCTTACGGCCTCGGAG
GGTACAGCAATGATGGCTGGGGATGGAGATGGTACCTCCCACCAGAGCTCCTCTTCCGAG
CATCAAACAACCTGCTGGAACACCTCGCAGCAATAATAACTCCTTGGATCGTCCTTATCC
AGGGCAGACTAAAGAAAGGGGACTGCATCCTTTCGATGACGGACAGCACCACTTCCAAGG
GTTGGGCGAGAAAAACCAACTTCAGCGAACTTGGCGAGAGCCCGCTGGAAGCAACCATCA
GAATTGAAGTCGCCCGGCAACTCGCGATGAACATTCTTGAAGCAGGGGTCAAGGACTACA
GTTAATGGTTCCTTGGATCCGAGAACCAAGTAGCGGACACGCTCTCCCGGGACAACGATC
GGTCCAACGACAAACTAATCCACATGTTTCAAATTTTCTGTCCCGAATAGGTACCGGACC
ACTTCAAAATAGCTCCTCCTCCCAGTGAAATCATCTCTTGGGTTACTTCACTGCTGCGGA
GGCTTCCACAGAAACAGAAGTTACGAGAGCGACACACGAGGACCAAGCTCGGGCATGGAG
GAGATGGAACTAATGGTACAACAAAGTTGGCCTCGGAGACAACCCCTTCCTCGACTCCTT
CCCACCAAACCAAAAAATCAGACTACTTGGAGCCTTTGCAATGGCACTTCTCCAGGGACA
CTTCTCACCAAGGACTCATGGGACCTTTGCTGAAAGTACAGTCAGAAATACCATCGCAGA
CGTGCCTCTGGGAGAAAAATCGGTCAAACCCCTCCAAAGACAAATATGGAGAGCCTGGCA
GATTTCTGTCAAGACTTCTCTGATCTTTCAAAAATGAAGACCCAAAGAAAAAATAAGAAA
AAGCCTTGCCTGCAGTCGTCCTCCGAGAACTTGCCAAGATGAGATTCTCAGAAACCCAAG
CCCAAGTGGCAATCAGAGAGCTAGCGATTGGAGCGTACTTCTTTGCCTGCAGGTCGTGCA
CATTCTCTATCCCATTGGAACTGAAATTGATCTGAATGTGCAGTCATTGAATGGATATTG
TGAATGGCGCAAGAAACTATGCGATCATCAACTCAGACAACAATTCTTACAACTTTCTTT
GCAAGAATCCCTAGAGCAGCAGTTTCCAACTCCATTAGGTGGAAAGAGAGACGTTTGCTC
CATCAAGCTCATCGGGGTCGCGTCCATTCCAGCTAATACATGTTCGGATAGCAGTCATGA
GGAGGAGCAATCTTGTCGTCGAGTTTTTCATCCTCCTTCGTTGGTTGGTACTATTTTAGA
TTTGGCTAATGGAGGCGGTAGACTAAACATTTCGTTATAGCCAATATAACAACTAATAGC
AACATCGACCATTAGATCATCCATATGTGAAGCAGCGGAAGTATCATGGGTTTGTATGTG
CATGACTATTTGATTAAACACGAAACTGCCGGGATCGATCCATGTCTCGATTTTGGACTA
ATATTACCGTACGGTTTTGAAGAATGTCGTCGGTTTCTGCATGTTTCTTGGTTCTATCTT
GCGATTCATTCTTGAATCCATTGGTCAATCAAAAAGTTGACAAAAGTATCAAGAGTTGCG
AGAGAGGGAGCTCATAAAACAAGAAAGGAAAACATCTTTGGTACTTTACGGCTACCGCAT
CGCTTCAAAGACCAACGACAGCGACCACCGATCCACTAAGTTACGTCCCAATAGACAGTG
TTGAGGAATTATCGATCACGGCGATTAAGTGCTTCTCTGGAGATCGCTGAACCCATGATA
CCTGCAAAAAAACTCCTCAGCGTCACACCAGACGTCTCCGTTGTGGTGGGTAGCGGCGAA
AACAAGCAAGAATTTGAATGCTACGGAGTACTTTTAGCATATGCATCTCCGGTTCTGGAC
GCCATGCTAAGTTTGGCAATGAAGGAAAGCGTAAACCGACGAATCGAATTCCCGACCAAA
GATCCCGAAGTCTGGAAATTATTCTTAAAATGCATCGATCCCTCTCGTGGTGATCTCCGC
AAGGCCTACAAGAATAGCAAGAAACACAAAAAGGATAAGGTGTTACGTGCATCAAACGTT
CAGAGGCTTGTGCCTTTGTTTCATGAACTTGGGATGGACAGATATTTGATTGAATGCGAT
GATATCATCAGCACTCATTGGTTGCGTTTTCGGAAAACAATGTGGAATCGAGAAAAGATG
TCAAGATGTATTGAAATCCTCTCCTTTGCGACGAAATACCATCTTCAACGGACCATCGAA
AACGCAGCATATCACATAAGTAGTCGGTTGGAGTGGTTTTATTGGGGACTTGGTGATTCT
AACATATTTGACTTCTCCGCAGTTCAGGAGCTGCTTGAGCTTCTTCGACCACTTCGAAGA
CTCCACGAGAACAATGGACCCCACTCCACTCGAGCCTCTTCCATGATGGACTCGCTCTGG
ATCTTAATGACTTCTCCTAATGCGGACCCAATCTCGATTATTGACAACAATGAAATGTGT
GCGCACTATGTGCATAATGCAATCCAACAGCAGCATGAATCAATGAAGTCCATGCTACAT
CAAATTTCGCAAAAATTGCTTGGACAGTGGGGATCTCATGTGACGTGTGTGAAAATTAAG
GGCATAAAGAAGCATGAACAATGGTTTGATTTTCCCTTGTGTGATATCGAAAATATTGAC
GATGCATGCTTTCTTGGTCTGAAAGGGCCCAAGTTCAATCGCAGTTATGAACTATCTTGT
GACGGAAAGACAGTATACATGCACTCCGAGGAGAGGTGTTCTCCATACAGAGACCATCAC
GACAACGAATGCTTCAAAGAGACCTCGACCACGAATGATAGAATCCGATTCAGCAAGGCC
GATGTCATTGTTGCAGTTGGAAAAGGTACGATAATGAAAGAATATAAGTGCCACGCGGCG
ATACTTTCTCTTGCGTCATCAAAACTGGACTCTATGATTGCCAATTCTTCAGGACGGTTA
CTCTTGCGACACGTAAAACCAATTCACTGGCAAATGTTCTATGAGTACATTGATCCACGC
GAGAATGGGGGGAATTTCAATTTACACTTACTTAAATATGATGTCGAATTCCTCAAACTG
CTCGAAGACATGTGAAGTTAGTCGAAATGAGACTTCCGTCGTTATCATGATTTTTGTGGA
AGATTCAATGAACGAAGTCTCATCCATCGCTTTCAGTTGCAGCTTCTAGTTGCAGCCAAG
ACGTGGCCCTACACGAATATTCGTTTTTCGTATCCTGCTTTGTAAAACCGCTCCGCGGTC
TTCTTACTGCAGTTACAGTGTGAACAAGCATTGATGACTTATGGATAGCATTAAATTGTT
TGCTTTGCCGAGACAACTACGTTTGTCTACTACTAATTTGCTTTCATGCTACTGTCACTA
TCATCGTCACTCTAGTATTGGTTGCTCTTGACTTAATCAAGTTTCTTACATACGATAAGC
AGAAAACTTGTCTCTAACAAGGCATGTTCTTCTTTGCTGGACTAGTCGTCTTGAAGTCAT
TCGGAAGAAATCTCACAAGCCTGTTTCTCAATAAATACCGTTGACACTTTGGTTTGGTGT
TTTCAGGCGTCGCCACAGTACACGGATGAGAACTCATTTGTCTGAAAGAAGTTATGTTCC
ATCCGGAACTCAACGGCCCCAAGCAGCATTGTCCTCTGACTCGTCAGATTCTCCACCTTC
TATGACCAGTTCATTGCTCTATCGATACGAATACTGTTTCTAACCCTGCCACTGGTATGG
TATATTTCGCTCCTAACTTAATCAAATTACGTACGTGATAAAAGCGATTCAATCTTTCTA
TGACAGAAGACAATTTTCTTCTTTTTCTCTGAACTTCTTCCACAAAACACATCTTTCAAC
CACGTTTGTCGGGAGATACTATTGCAAGATTATGCATCTTTTTACAATCTTGTGCATTCT
TCTTCACTTTTCGTTTCACAGTTTTGTCCGGCGTCACTACCGCGGCAGAGATAGTCTTGA
CGGGCAGCGCATACGCTGCGTCCTTTGGAACCAATGACGCCGTAAACACCTCGTGGGCAC
CATTGTTGGCACCGTCATCTACCGTAACTGTGATGCTGTCATCCAAAGGACCCCTCTCTC
GCGGCGGATGCCGATACAATAATTCCGACGAGGGAGGGAGCAAACGCAATCCGCTATGCG
TACCTCTCACCACATACGGCTTCTTGGTTCCCTCTCTGTACTTCCAATCACCCCTCATGA
CATTGGGCCCGTCGACAATCACCGGAGGAGACGATGGAGTGCTGGCTCCGCTTCCGTACT
CTCTCGCCGGCGGAGGAGTACGTGTGGGAGTGCGCGTCCCCGATCCTCGTATGGAATCCT
TGCGCGGACTTTGGGGTGGTTTTTGATACGGTGGAAAGGGCTGAATGGGCGGTCGTTGTC
CTGCTCCCGTGGAGATGCGGGGTTTGATCATTGCACCGATGGTGCGTTTGGTTACCGGTG
TGGAAGTGGAATGTTCCTCATTCTCCTCCAAAGTGAGACGGGAACAATCCACAATGGACT
TGGTGGGGCTCTCCATTCGTTCTTTGTAGGCAACAAACTTTAATGGCTTTTTGTTCTCGG
AACCAGAAGAGGACGTGTTGGATACCGACGCGCTCGAAACGGTATGAGGAGAATGCGCTC
CGCCGTCTCTGTTACGCATGGATTTCTTGGGACTGAGAGCTAGAAACTTGGAGATATTCA
TTTCTGCCAGCTCATCTCCCTCTCTACCGCCAGCGCTGCTGTCGCCATTAACGCCGGTGG
TACTCCTTGGAGTCAACACGACATTGCCCCCGGCAAAGAACCGATCTACCGGCAGACACG
CCCCCTCTCTCATCTTGGGACTGTGCACATGATAATTCGAACTGCTCGTCGACGAAGAAT
GAACGGTGGCATTCCCATCTAAATCGACGACGACTTCTTCCCTGTTCCTATGAATGGAGG
GACGACGACGATTGGCCTGACGTACTTCATAGTCGGCTTGTGACGAATCGGTGTGTCCCG
AGTTTGTGGTGCGCGAGTTGGAGCCCGAGAGACGAGAGTCGTGCGACGAGGGGCTGTGAT
GATGATAATTGGAACTTTTGTTGCTAGTGTCCGGAGATGCATTGGGTTCGGGCGATTTGT
ACGATAGTTGCAGCGGAAACCCTGATATGTTGGTCAAGACATTAGGTTTGTCATGACGAG
CTTGTTCGTCTCTTTCCTCGTCGTCGACATCCTCCTCGTGGTCCAACAAAGGATGATACG
CAGGACTCTCTTCCGATTCCGGAATATCCTCGCACCGCAAATGAGCGAGATTATCGGCAA
GAGGCGCCACTTTGAAACTGACGGGTGTACGCAACTCCGTCAAAACGACATTGTCATGAG
AAGCATCCAATGACAACAATCTCGGAAAGGATCCCTCGGCAACGACTTCTACCGATGGCA
AATCTGCCGAAGGTGGCCGGGGGTATTGTTGTTGATGTTGTTCCTCGTCCAACAAATGGT
ATTGACCCACGATGGGTTCCATAATGTCATCGTCCAAATCGCTGTCGGAATACATGTCCA
CGCTCGTTGTGCGCAAGGATCTCTCTGACACGCCACGAGGAAGAGGGCCCGGGATCCCTC
CTCCAAATTGAGAACCTTCCTCCAACTGCCCCATCATTCTCCTACCCTCTCCTCCTTCAT
CACCACCACCACCACTGGCCATGACTTCATTATCCTCACCCTCCTCCGCCAACAAACTCA
CCGGATTCTCCCTCCCGCTCACCTTCCTCCTCCCCCGATTCTTCCATCCCATCCCTCGTA
TATTATTCAACAATTTCGATCCGAGGAGACGAGGCGGACTCGTCTTTTTCCTCCCCCCCT
CCAGGGAGGTGGATGGACTTTCTTCTTCCTCCTCGTTATCGCCCTTTCCTCGTCCAAACA
AAGACGAAGGCTTTCCCACAACCAACTCCGCAGCACCATCCCCCAAAGGACGACGAACAG
TCCCCATCCCCTCCACGGGACAAAAGGCACTAAATCCCGGATCGGAATGCTGATGCATCA
ACATCATCATCATCCCACCATTGCCATCACCATCACCGGGAGTGCGAAAGGAACGAAAAT
TTCCAAAGGCCGAACAAGCACGATGTCGTAATGGTCCGTAGGGTTCCGGTGTGGAATGCG
TTCGTGTGAGAGGTGCCGGTGTGAATTCTTCTTCTTCTCCTTGTTGAAAGGAGTGGGGAT
GGGTAGAGGGAGGGTGGTGTGCCAATGCGAGTCCCGGTGTGAATTGATAACATCCGTAGT
GTTGTGTGTAGTATTGCGGCGGTGCGGCGGGAGGTTGTGCGTGTTGGGAGGTCGTGAAAG
GGTGATGGTGGTGAAGGGGAGAAGAGCGAGAGTGTATCAGGGGGATGCGGGGTGGTGTGG
GGAATGTTTGTTGTGGGAGGTGTTGGGAGGTGGGTGGGGCGAGGTGATGCTGCCATGACG
TTGGTTCTGCGGGTGCAAGGTTGGAGGAGGCATCGTGGTCGTGGTCGTGGTCATCATCGA
TGTCGTGACTCGATTGACCCAAAAGGGCATCGGAGGCTCCGTCGTCTTGTTTGGATTTGT
GACTTCGTCGTTTGGATGGCGATTTTTTATTGGCGGACATGATTATTATTTGCTTGGACC
TTTGATGTATCGTCCTTGGCTCGTTGTTTGCGTTCACCGTTTCCAAGCGTGGATCGAGCG
CTATCCTCTCGAATCAACGTCTTTTGTTCACGGGTTCGCGATTCGACGACGGCACGGCAC
GGGCGCGGTCCAATCGAATTCGTTGGCAAGGGCTCCGCCACTCGACGATACCGATTCTCA
ACAGTCACCGATTCTCCACAATGAGAGGCGCATGCATCAAAAATGAGTTTCGAGTACAAC
CTTCTTGAGGATCCGTGGCAATAGCAGCAGTGAAGGAAGGCCTACGATAATTCAACGACG
CATCATATCTTGTGAGCAACCATTTCGTTACGGTGCAGGTCTTCAAACTCAGTTCGTGAA
CCGAAATATCCAACGATGGCGGCGTTGATTGGGGTGAGGGATTGTTGTTGAAGATGTTGT
GTTTTGCGTCAATGACACGAGGCGTATTTGGTAGAGGGGAGGGGAACAGTCCAGGGTGCG
AGGTGTAGTTGCTTCCCCAAACGAAAGCGAGGCGGTATGGTGCAACACTGTTCACCAGCC
GTTTACTTCACGGTATGGTATCGTCGCACGGCTGTAGCACGGTACAATACGGAAGGTACA
CTTCACAATAAATACAAAACTAATGGATCTCGGCTGGAATTGCACCATGTCTTCATGCTG
TAAAATAATAAAAAGGCGCGCACGCTCTATCTACGGTCGTCCTCTACCGGGTGAACCGAT
GAGAGAGAACCCTAAAAGACAATGCTTCCACTACTGTATTGTACAATACTTATCTTGTAC
CATCTTTCATAAGAAAAAAGATGAGAACTTGGAGTAAAGATATTCTGTCGGGATTGGTGC
TTGCAATCAACACACAATGACAAACTATTGGTTCCTTTGTTCAGAGAGAAGTTCCGAGAT
GAGAACCTAGATTGGATAAGACCCGAATTTAGATGAAAGCGATATGAAAGGGAATTAGTA
CATGGGTATTCGGTCAGAAGATTGGACCAAGTCCCGCCGAATTTTGAATTTCATTCCTCA
CCAAAAACGGATTCCAACGTCGAGAAGATTTCAAATGCGAATGATTGGAGTCAATTTTTT
TTGGACAATAGGAGTGCGAAGGATGATTGTTGGTCATTGGCTTTTGAGTTGGAAGAAGGA
AATGTGCCTCTGTTGTAAGAAATTGTCGTTTGAAGTTTGTCGGCTGAGGCAATCGGGAAT
GGAACAACCATAAAAGCATGAAATGAAAAAAACCCCAATACATTGCTCATAATACTGGAT
TAATGTCTGAAGCAATGAAGTTGCATATTCTTGAAAATTACAACATCCGAGTATTCTTGT
TTGTGGTAAATGTGCCAAGGCCACGGACTGTCTTCTGCAAAAGCTTGGAATGGAACAACC
CAATATATATTGCTGATAAAACTGAACAGATGATGTATATGATACAATGAAGTTGCATAT
TCATGAAAACTAGAACACATTTTTATTTCTCAAATATCAATGCAACGTTAAGTTCATGGT
GTTTGCCCAGATGAAAGTTTAAGGTTTTTTAGACGGATGGATTTCATATACTTCTATTTA
ACAATTAAGACGATGTGTTCTAAATTATTAGAACACAATGTAATGAGTCAGCTAATACTA
TAGGAGTACTCCTGCTCTGTCTGTTGCCCATCTGAAGGATGAAAATGATGCCATGGGTGG
AGTGTCAAATTTTTCCAAAAATACATAAATGGAAGGATCTTTTCATCTTTGTGTGAGTGG
TGTGAAAAATCATGCTTTTGACAAGTCATTGATGAGTTATGAATGGTAGAAGGTAGCAGA
CTGGAATAACAAAGCAGTTCATCCGTGTAAAGAATTGGTATGTTTCTTTATAAAATATTG
GTGTTACTCTGTTGTCGTTGTTGTCAAATTCAGTTGTTAATTTCTCTAAAGTAGTCCAAC
TTCTGGTCACTTGGATAAATGGGCATACTGATATCGATACCACATCACGCTCTTAGCTCG
TTTTTATTTAGCTGTCTTAAATTATAATTCTTTCAACTGAATCATTGTGATTTACCGTAA
AATTACTCTGCTGATACAAAAATGTCATCAAGCATGGCACTTTAAATTACACCTTTGTAA
TAGTATATTGGATGTGTGCTTGGACTTGAAGGGCTGATTTATGCATTACAAAGGAAAAAG
GAAGCAAGTACCTGTGTGTTCCTTGATTCTTATAGAATAGCATCATTATGATTGTTCATC
TTACCCGCATTGAACTGAATTTTGACAAAAAAACAGCATGGCTGAATGTGCTGACTTTTC
CAGATTTAGACAACAAGTCACAGTTTTCAGGGTTTAGAAGGGATTTGGAAGCAATTTAGA
CCTTCCAAATATTTGGTGTTGATGATCTAGACACCAGGACAAAAAAAGCATTTATGGCAG
ACACCCAATACAAGGATTCCATTTCAAACATCATGTTAATAGCTAAAAATAATGCGCCAG
AGACAAGAAATTGATTTCGCTCAAGAACAAGTGGAAGAAGTGAAAGAGGAGGATGAGCAA
ACCAGTTTTTTGTAGATGCTACCCCTGTTTTGTAATAAGGCTATTATGAGGCTATTATTT
GTCCAGTGTTGGATCTGTCTTGGATGACGCGACAGACATTTTTTTATGATATGTGCTATT
TTCAGTGACTCAACCATGAAGAAGACGCACACTTCCGTCCCCACAAATCGCGATATTGAC
AGGTTTCATGTGTAAATCAAATTGGCAAATTCAGCGTACCACCAGCATCGATCCTCTACA
CCCAAGGACGCACAGACCTACCCAGTCAGAATGAGCACGGAACTCCGTCGTCGACGTCGT
CGTGATCTCACGACGAGCGTCATCTCGTCACTAAAACGGGGGTCCATCGCTCCTGCGCGG
GAAGTTGATGAGTACGATGCCGATTCGTTCAGTGACCATGTTATGGTGGAAACCGATGAG
AACAATGTGTGGAGTCGTTTCTCCAATCCGTTACGTTTCTTTCGGTTCGATTCGTTGCAG
TTTGCATCGACTGCATGGAGACATGCACAAATGCTGAAATGTACCCACAGCAATGATGCA
CAGCGGATCAAACATGTGAATGACAAGAAGGAAAAAGAACACAACTGCGACGCCCCAACC
GTACAGCGCATCTCACACTTTGGATCACACGTCAACTTTACGCCACAATTTCATTACACT
AAACGAGAATTGGAGCCGTATCGTTTTGTGGGCGACGCCGAACTGGATGACTTGTTAGAA
TACTTGGCCTCCAATGGAGACTGCGCCTGCGGTGCCTTTGATGACGTGTTCGCTTACTGT
GCCAACGCTTATAAGCTGCACAATTCCCGAGAGGACACTCAGTACGTACACAACGACAAA
CTGTTACAGTATCCTCCACCGATACAATTCTATAGTCATTACACAGCACCCCCGCCATGG
GTAAACTTTTCGCAAATACAACGTGGCATCGATGTCTTTCTGGCATACCTCCCCGCGGCT
GGATGTGCTCTGTACTACCGGTCGCTCGTTGGTGGATTTTCGATACCAAAGATTGTGGAG
GTGTTGGTTGCGACGCGATATTTGGTTCCGGGTTCTATGCGGCGGAGGGATGTGACAGGC
GATGTGGAGGGTTCATGCCACGTTCGTGAAGAGACGAAATCGAATGATCAGCAAGGAATT
GAAAATGAGCAGAGATGTAGCGAAGATGACAGAAAGAGGACAATAGAGCGATTGTTGGAT
ACGGGTGGTTTCATGGCATGTTGCTTTGCTCCTCCAGAGGATCGCGATAGTACTCTGCCA
GCATCCTCGCTACGACCGGGCGGAAAGGGGTGGGAGGCTGCTCTCCGCGTACGCGTTCTA
CATGCCAAGGTGAGGCGCTCTTTACTTCAAACCGCAACACGCACTATGGGTGCGTGGGAT
GTAGAAACGAATGGGATACCCATCAATCAAGAAGATATGGCAGCGACTTTATTGGCGTTC
AGTGTTAATGTCTTGCTGGGTATTGAATTCGTCGCGGGAAAACCTTTGGGAGTGGAAGAC
CAGCGTGATTATTTGGCGCTGTGGAGATATCTTGGTTGGCTTTTGGGTGTCGATACATCC
GAATGGGAAAGATCTTCCAACCCTCGCAAAGATGGAGAGGCTCTAGTTCCCATTGATCCA
TGCGGTCCCCACAAAAGCTCTCCTGGCGAACATGAATATCAAGCCGCTGTTGTGAAGGAT
CCTATACTTCATTCCTACGCCACACTCGAATCAATGATACTTCACCTTCTCCATCCCACG
AAAGAGTCCCGTCAACTTGTATCACACTTACTCAGTTTTAACGGAAGGGTACGGTTCAGA
TCGAAAATGTGTCGCAAGTTTCTTGGAGATCCCCTATCGGACAATCTTGACATCGCTCAA
TGCCCCAGTGGTGGCATGACGACATATCTGGTCTATTTCTTTCTCATGTTTTTGCGATGC
TACACTTTACTGGCAATGACATTTCCGAGACTTCAACGGATACTCATTTCATGGCACGGA
TCTTTGCAGAGAAAGTTTCTGCTTCGTTGGGAGGCTGATCATACGAAGAGGGTTGGAGTT
GCAATGGGCGGAGCGAAGAAAGAGTGTTCGGACTTGAAGGGAACTTGTCCCTTTTCGATG
TTAATGCCTCCTGTTGGTGTACATGATAAATAAATGATCAAGGCCTTTTACTTCACAAAG
TGCTCAGGATTATAATTACAGACATGATAAGTTCACTGAATTATTTTCACTAAGATTTAG
ACTTCGCCACATATGCCCTAGCCTCATCCTTAACTCGTTCCTGTGTATCTTCATCTCCAT
ACTCTTCTTCCATACGGTACCACTTCTTGAACAGGCTCTTCATCTGCTTGTCACTAAATT
TAAACTTTTGTTTTCGGTCGTCCGAAACAGGATTTACCACGCTGTCAAACAGAGCTCGTG
CTTTGGAAATGTCTCCATTCTTGATTTCTTTGTCGATATAGACAAACAATAGATCCATCC
GCTTCGGGTGATTCTCAAGTAACGCACTAAAGATGGTTCTTCCACGTTCAGGACTGCCAA
GCTCAAATTCCATCTGAGCAAACTTCGACATGGTTTCTACATGCTTATACTTTGGTAGGC
TTTGGTGTGAACGTTTCAGCACATCATGTGCTTCCTCATGGCGCGAACACTTCAGCAAAT
ACTTAAAGTGAGCTATCCATACAGTCTTTTTGCTCTTGAACTTTTTACACATTTTGGAGA
ACATGGCATCGGCGCGTTTGGTGGCAGCAGTGAGATCAGTCGAGGCAGCAGCTCCAGAGG
ATGCATCTACTTCTTTCTCCAGGAGTTCGCAAACCCTAAGATATACTGCGAGGATGCGAG
AGCAGAATATCATGTTAGATGGGAGTTAAAAACTTTGTTTCAAAGTCTGACATAACACAA
CACTGACCTTGTTTAGGATTATTGTGTTGGCAAGCTCTGTCTACAGTTTCTTGCAAGGAT
GCATCAGTGCCAAACTTCAACTCAAGCGTGAGTAAAGCGGTCCACACATTAAGCTTTGGC
GAGATAGTTGAGAAAAATGATTTCCTGGTGAGAATCGGTTTTTATGTCCCTGATGATGTT
AAGATACAAGGACTTGCTTACCTTTTCTCCTTCTTGACGAAACTCGATCCTGTCAAACGC
TCGATTGGCGACACTTCGAGCACTCTCAATATCTGCAAGGGACAGATGAAAAGCCATATA
TTTAATCCAGGTCTCTGAGCTGTTAGGACTGCTGGCAACAAGGCGCTCGAAGTCAGCAGC
TGTCTCGGGGTTTTCATCGGCAGTACCATCTGCAAGTGCTCTTTCCCTACGAGAAATCTC
CTCTTCTTCGGTCCTCCTTGCAGCTGCTTTCTTCCTAGATTTATGAGAGCTCTTAAAACC
AACATCACCATCTTCACTTTCATCTTCACTCGAGTCACTGCTGCTGCTGTCACTATCATC
ATCAGAGGACTCTTCTGCCAATGTTGCTTTCTTTGGGGGCTTCGCTGATCCGTCCCAGTC
GAAGCCAACATTGGTGTCCATGGCTTGAGGGAGCGATTCATTCATATGCTCATCTTCGCT
GTCACTGTCCTCGTTGGTAGAGCTTGCGCTGCTGCTTTCACTTTCGCTATCTGATTCTTC
TTCAGTATCAATATCGGCATCATTAATCTTGCTGGCCATTTTGGAGACAAAATTTTCGTC
ATCAGAATCAACAGACTTGTCGTCCTTATCTTCCTCGTCACTTGATTCATTTTCTGAGGA
CAAGACATATGTTTGCTCCTTGCTTGAGTCGTCTTCATCACCGGCGTCATCTTCAACCCC
AGAGTCTTCTTCATCTGAATCCTCGTCATCCACAAAGTTACTCGCTTTCAGGCTGAAGCC
TAGGCGCTTTTTATCGTCATCGCATTTGATGACCCTAACCACAGAACAAATAATTAAGAT
AAGCCAAGCAATACATAGTTGCGACTTGAATGAAACATAAACTCACAGCAACTTGACCAT
GTCTCCAGGATTGTAGAGATCAAATAGGTTTTTGACATACGTGTCGCTGCATTCTGATAC
ATGAGCTAACCCGCTGATGTCACTGTTGTCGATGCGAACAAAAACTCCGTAACTTTCCAC
TCGCGTGATAACTCCGGTGTACTTGGAATTTTCTTCTATGTCGTCTATTGTGAGCCTCTT
TCCACTAGTGAGTAGAACAGATTCACGCATGTCAATGTCGACCATCGCAGACAAGTTGCT
TTTCTTGTTAGGCTTCAATCCTTTGACAGATTTGACTTTTCCGACGACGAGACGGCCGGC
AGGAAACATTTCATCGGGACGGGGGATAAATTCATCGCTCAGTTCCTTGAGAATTACTCT
TCCTTCAACCACGCGTGAAAGTCGGACAAAACATCCAACCTTTGTTGTTGACACCACGAA
TCCATGCACCGTGTCACCTTCACTTGGAATGGAGTCATCTTCCATGTCGCCCCGTAAGCG
TGAGTCTCTCAAACTCACTTCTAGCATCTGCCCTTTGCTTTTAACATTACCAAGAACACA
ACATTTCACATACTTTTCATCAGAATATTCAGATTCTTCCCCCCTACATGAACACGCGCA
AGAGATTAGCGCAAAGATTGTGAGAGAACATGTTCAATGTAATCAGGGTTTCATCGTGAC
ACTTCTTGATGACAGATGTGCCTCTTCACACCCCTGATTGATGATGTATGCACACAGTGA
TTTCAATCACATTTCACAGCTAGCCAAGAGCAAAGCATAGCCGTTCCAGTCGTGCAAAAT
AAAATTGGTCTCAACAGACAGATAATCCTCACCTGATGTTGATATCGGCATCTTCTTCTT
CGTTTTCGTGATCATCTGAATCTGAGACGATTCGTTGCTGCTCGTGATTACTAGCGTTGC
TAGTTTTCGGTACGGAAGCAACCACACTTTTACCAAGCGGCATATTAACCCACTCTTCGA
CGTCAGCGAGTTCAGTGATACAACAGCGTCCAACAAAACCTCCCCGCAAATTTAGCATCA
GAGCAGGAGGACCATGCACACGAGTTTTCTTGCTAATGCATCCAACTACTACATCCCCTC
GTTGAGGTTTAGCGGCTCTTAATACAGGCTCTTGTGAATTTGCTCTCTCTTGGCTAGTAG
CTAATAGTATAGATAGGACAACGACATCATGTTCTGAAGCACGATTGTCATGTGTATCGC
TTCGCAATCGTTGCTCTTTTGGAATCTTTGGAGAGCTAGCTTGGTCCAATACAAAAACAG
AAATTCTCGATCCAACAATGAAATGAGACTGCATGTCATTTAAGACATCGGGATCCGTGC
TTGATTCCAGGGCGGGAACGAATCCCGTTATTCCCGGGCAAAGCTGAACCCAGAGTCCGT
GGTGTGCTGCAGAGGAAGAAATTGAGGTAATGATGGCCGACACTATGGATCCCGCAGGCA
GATGACTAGGATCACTGACGATGACGGATGGTGGAATGGAATCAGACACTCGGTTTGAAA
GTTCCACGAAGTTAACCCCATCACGGAAATCCACTGTGACGACACGGACATTCTCAATTA
CATCGCCAACTTTCCACCTGCGTTGAGTTAAAATATAAAAGCAGGAAGTTGTTAGGTGTA
TTGCATCATTTCATACATGTGAAAGATCAGCCTCTTACTTGTAGAATGGGTGGCTTTTGC
CTATTTTCATCTCTTCTTTTGCTTGCTTCTCTTTCTTTGATAACTTGTGACTCGTTGATA
TGGGCCCAGCCATTGTGACGTGAATCCTGGCACGTGCGTTTGCCTCACTGGACTTGCCTA
GGATGTAAACGTTTGCTCTGGCAAAATTGATGTCTGCAATCTTGACACTAACAACATCGT
CAACCTGGAGTGAACCGTTGGGCTTAATACCTTTGGAATCAGATTTCTTCTTACTCTGCG
CAATTTCTCCTTCGGTAACCTTCTTCAAAAGGATTTTTGGAGGCGACGAAGTAATATCAA
GTGCAGTGACCTTGCACAATATAGTATCATAGAGATTTTCATTTAGGCCCTTCTTCAACT
TTGGAATCAATCCTGTGAGACCATCTAGAAATCGAACGAAGGCGCCGAAACGTTCGTCGA
TACGGCACACATAACCACGGACGAACTCGCCCATGAAGAGATTCGACTTCGGGGAAGGGC
AGGAAACAGTCCCTTCGCCTTCGGAAGCCAACGATTTCTTAACGGTGTCGATCAGAGATG
GCCTTAAACTAATAATCGGCAAGGCATCAACTCCCTTCGGGACAGACAGAATCAGCCCTT
CGGCATCAATCCTCTTTCCAACAGTTAGATACTGCGATGCAATGGCGTCGAGCTCGACAG
GAGGCTTTGAAAGTTCATCCCCATACGAATCTAAGAGGTGATCGTAGGGAAGTTTAAATT
CAACCGAATCTCCGCTGTGTGATAAACCCGTGAAGAATTTCGATTTCACGGCAACCACTG
CATATCCTGAGAGGAACATACCATCATCTCTCTTAAGACAATTGACAAGTTGCAAGACCT
TGACTCGCTTTGCTGCTACTATTGATCCAGCAACAAGAGGAACCGCACCTGATGAATTCT
TAGTATCGTCCTCTTCCATGGCAACAGGGTCAGTCTTTTCCTCCTCCATCACCGTCTTCA
AGCTGAGCGTCAAATGGTAGTAATAGAGGCAATCCTCTTCCCCAGGAGCTAGATTGCGAT
TACGGCGCCTTTGACAATCCACAACTCGCGCCGCTACCACATCACCCATAGAGTAATTCA
AACGAGGATCTTCCACGCCCAACTCTGCTGCCAAGCTTCTCGACGAGACACGTCCATGAA
CATTATTGTAGAATGTAACAGTGACACCATTCTCATCCACCCGAGATAGAAATCCAGCCG
CCACTCGGCCAACTTCCATAGAAGGCGGCTCATAATCCACAATGGGGTTGTCAAGATCCG
TCGACAAAAGAGTCTTTTTCGCGGTAAGAATGCATTGTTTTTTTACAGGATCACAAGTCA
AACATCTCACATCAACAAGACTCCCGACTTTGTACTTGGCCAAACGAATCTTCTGGCGAT
ATCCTGATAAGACCATGTCACCACCTGTATCAAGACTTCCATGCGAGGCCTTATCAAACA
AATGCATGGCTGGAATGATTCCTTTGGTGCCTACTCCCAAATCGACGAGGACTCCTCCTC
CATCCTGAAGTTGAATGACGGGGACGTTACGATAGATGGTTCCCGGGACAATATCATCAT
GGGTGAGGACATGAGCGTCTACGATCGATTTGGCCGTGGCGCAAGAGGCAATACCATCGA
GTAAGTGAGAAGTGGAGAGGATACGTAGTGCTTTGACTTTCGTGTTTAATGAGAAGTGAC
GTGCAAAGAGAGCTTCAGGGGTGCGGTTAGTTGTTGATTTCTTCCCTTGCTTTCCCTTTT
TACTAGATGATGTTTCTTTACAATCGATTGATTTAGAAATGTGAACGTAGGCAGTGCGGA
CATTCGATGCAGCCTTGTATTCGGGAATATCAAAAAGATTATTGGACAAGTCTTTATCAA
GCTGAAGAATATCCTCCATCACTTCTTCCGCCTTGCTGTCGTTTTCACTATCGGAGACGG
GGAGTGCCAAAAGTGCCCCGATGCTGGGATCAACACGAATAACAGTGGCATTTTCGATAA
TCGTCCCCACTGGATGAGGAAAGGATGCATACTCTCCTCGTAGGGCGAGGATGTGTGGAT
TGAGTGAAAATCGAATTATTTTCGTAGCTGCGTCGACAGCTATGATTCGTGCAGTGAACT
GATTAAATAATCGAAAAGTGATATGAGGGCAAAGCAAGAAATCAAATCAAGAACCCAATT
CAAACGGCATCTAACCTTGGCATGCTTCCCCCGAAACACATTCTTCCACCACATGACGTC
GGCCCCAGTGCTCTCGACATCTTTCTTTTTACCATCCGATCCACTCCTCCAACCACCCAA
ATGATCTTCATCAATGCTACCTCTATACAGTCCCCCCATGAAATGCACACACATACCATT
CTTGGCATGTTGTTCAACTCTCACTTCCATCAACATTCCGGGCTGTAAGGAGGAAAGCGT
GGGTGTGACACTGGATGAAAGTCGGCTTCGTGCGAGGGTACGTGTGGAAGGGAGCGAGAG
CTGGAGAATTGGTCCGTGTTGAGACGAGGGCACGAGAAAGTCGTAGATTCGACCAGGGTT
GATGAGTCGTTTGGAGCTGTCGTCCTTGCCAACAGTCTTTGAATCCTTGGACTGTTTCAG
ATCTTCACCGTCGTCGTCATCCACTTCCATCATTTCATTTTCTACAATCTCATATTCTCC
CTCAATGTTCTCGAATTTCAAGAACGCCTGGTTTGTACCTCCACTAGAATTGACCTTGCC
TATTCCACCAATGTCTACTAAACATCCATGATCTTCGACGCTAACAATCCTCCCCCTGAC
AACCAGCGAGGATGAATCCCTATGAGTATTATCTTTGGCTCCCAAAAGGTCATCCAGTCT
TATTCCTGAATTGACATGGACTGGATACGGGGAAAGTTCAATCCTTCGTTTCTTTTGTGA
AGTGCCTTTAGTATTGTTGCCCTTCGCTTTGGGAGCATCTTCCGTGGTGGTTTGTAGGAT
GTAGAATGCCATAATGGTGTTTGGTGGCGGGAGGACTTGGGTTAAGGGTGGCCCGTTCTA
TGTGTGGATAATTGGTGGTGATGTTTTGTTGGTTTTGGTAGGTAGTGTGATAATGAAATC
ATTGAATGAACAATTCATTGAGTGTCGATGAATCGCAGAATGCTGGCATTGCCATTAAGC
AGATCAAATCGGCCATAACTAATCTCTTTCCCAATGCCAAAAGCTTACCTCTTCCCTCCT
AACAAACCCCATAAGCATAGTAGGCAACGCCACCACACCATACTCCTCTCTCACCTCCCG
AATCACACCCAACACCTTCATTCCTCTGCCCAACTTCGAGAACGTCAACAATTCAATCTT
GGCGGGAACACTTCGCCCACTGGAAGAAGACGACGGAGGGAGGACCGCTCCTCCTCCCAG
CGGAAGCGCCGAGATGGCCGATTTCAATGCCGCTCCATCGTAATGGCCTTTTTCTTTGGT
CGCGGTGGAGGTCTTGTTCTTTTTCGTCGTGGCGGTTTCGACGGTGCCGAAGAGAAAGTC
GTCGGCGGGTCGTTTCTTGGTTTGGGCGGCGTCCTTGCTGGCGGCGGCGGTGCTGGAGAC
GTTGGTGGTTGTGGTGGAGGAGGACTTGCGTTTGCCTCGTGGGAAGGCTTGGTCTGCTGC
CATGGTGAAGCGAAATGTTGATGTCGTTTTTCGTTTCCCTTACAGAGATGGTTGGTTTAG
AGAATCGCGCTGCATAGAGACCAATAGGGATGCATAATAAGATCATCGACAGCCAACGAC
TATGGCACAATATCTACAAACATGGGCCGTGACATGATGGTAAAGTTTGAATTCCCGCCA
TCATTGGCGGAGGCATCTGCGTCTGTCCGTAGTCTGACTGCCGCCACAAAGCCATGACAA
ATAATTATTACCGGTCGTCAATATCATAGAACGATTCTACGATGAATTACCTATACATTT
CCGAGCGACATCAAAGTTATTATTGTGAATCGCGATCGAACTCATAGGTCATACTGTTCG
CGTAATATGAAATATCTTAAGATAATACCTATATTTACGATCTTTTCACTAAATAAATTA
CGACAAGAATAATACCTTGAACGAAGGTCTAAGAATCACCTAGTTATTTTGTACAACAAA
ATATTTCTCCAAGACTTAAAAATTTACTTGAAACACTGCAAGTACACAACACAGTCAATT
TTCACAAGACTGGAACAAGACTACTATTGGAACCATTACATCATTTACCCCATTACTAAA
GCCTCCAGATGATGAGAAAGTCCTGTGAGAACACCTGTTACCAAGAGTAAGGAGCTCACA
ACACACACAACTGAACAACACAATGATGAATACCGGTACATACCCACCTCTCACAGACAT
GAAAGAACCCTCCCGGCTAATCCAACTTGTCCAATTCTGTGGGAACATCCAAATATCTCC
CCAAATAGTTCATTTGCACAACCTTTGAATCCTGGCATTTACTCTGCCTACTGATAGCAA
TCTCAAACAGCAGCAACTTTCTCTTTCTAGCTGTCCCTCTGACACACAGTTGCATTAATG
ATGTAATTGACAATGCAAACATGGAGTATACAAAGAGATACCCTGAAATGATCCTAGATG
AGGTTGTATCAATTCTGTACTGTTAGTTAAGGTTTTGAGTATTCCCAAAAACACAGTTGC
ACAATGTGAGAGTGTGGTGGCACTCATTATCTTTCCTTTCAACATTGGCATTACCCTTAT
TGCTACCATTTTAGAAGGAAGTTTGGCAACTATGCCAATAAATATTTAAAAACCTATTGT
AATTGTTATCATCTGTAATGGTGACAAAGGATGCACCGATTGAAAAATAGAGTCAGTCAT
CTGAAATCTGCAAGTGATACAATCAACTGACTTACCCAGTTGTGAACATGAAAAAGATGA
GCAATCAAAGATGTAAGTGAAGCATAGTGAAGTGAATATCGATTGCAATGTGTAACAATG
TGTCATACCCCAATTGAATTGCAAGAGGGTATTTGTTATAAAATACAGTATTATCTCAAG
ATATGTGTGCACTACAATGAATGAGCAATAAACAATACTTATTAGAACATCACTGACTGA
CCCTTATTGATGATCCACGGTATTCCTCAAAGTGTATGGGCATGACAACCTGTACAAAAA
CAAGAAGAAACAATAAGTAACTATTCAAAATGGTTGAGCTAAGGAAATATTCATTAATGA
ACATGAAATAATGCTAAAAACTGATGCTCAATCCATTAGCAGCAACACACACCCTCCGTA
AATGTAATGCATTAAGGCTGCTGGAGTTACTTTAGTCAAAAATAAATAAGCCTCCAAGAA
CTAGTTGGCACCATTCTACCTGCTCTGTACATCTTTGTACAAAGCAGAGGATCACAGGAA
GATGTCTTGCTTAATAAGGTTTCATCTGTTGTCCCACCTTTCTAAGTAACAACTTCAAAA
GAAATTAAGGTTGTGATTCTTATTTCTTATTAAGCTTATGTTTGGTAACATGTAGTATCA
TTTCATATTGGTAGAAATTTGGGCAATCATATGGCATTTTTCAGATTACTGTTATGTTAC
ACATATATACACCATTTTTCACAAGTGTTGTAAGCAACTTCATTTGGTACAACAGGTGTG
CCAAAATGTATATGTCACAAATGATATGTGTACCATATAAAAAAATGGTGGTCTCTAGCT
CTAATAGCAACAGGAATTGTTGTTCAAATGGACCATCATAATCATCAAACTAGTGTTACA
AACAATCATCAGTTAAGACTCCATACTAGAGGATGTATTGGTGGTGGTGGTGGGGGGCTT
GTGGGAGGGGGTGACACTAGAAGGCAAAGCTATAGATGGGGCCCTTAATATAGTACTTAT
TTTTATCTACCTTAAAATGTATCATAAGGGGGTTAATTTGTATGATCCGTGCATTAAAGG
GCCTGAAGACAGGGCGTATGTGTGGCCAGAAATCGGATTGTGATATGTCATAGAACGAAT
CTATGATATTGAAAAAATCGACCGAGACTGCTTGATGACTACGCGTCACGGATTTTTTTA
GATTCGGATAAATCATAGATTCTTTCTATGATGGCTAGGTAAAAAACTTGACGTCATCTA
TGATATTGAGCATGGGTTATTATTATTACCAGCAGCCGTTGCAAGATTTTTTGGCAGTGG
ATGTTATTTTTGCTGGAAGCTGATGGTTAACTGATTCATTTGAAAGGTACTGACGTCGGA
TTTTGGGTGCTGCTTGATTTTGTTATGATGTTATTGTAGTCATTTTGATCGTACAAAGTT
TTCGGTGAGGTCGGTACATGTTGTAAAGTAGAAGAAGGTTCAGTACCGTGAAACGATTGA
TTTCGTTCTTGTTGATGGCTGTGCAGTTTTGTGATACATGAAGCGTGAATGCATTCGATC
GTGAAGGCAATATAACAAATACTTGTCTGTAATGTTTTTGATTTTTCTACATGTTTTTCT
TGGGAACTTTGTGCAGTTATTTAATCATGCATACTAATTTAACACTGCAAGTCACTGGTT
AAATTCCCTAGTAGTTTTTTACAGCACTGTAGTGTTCGGGGATTGTTTTTGCAAGAGAAG
ATGCAACAGTTGACAACACTTTTCACCGCACAATAGTTAGTGAGTGTTTGTTTTTGTTGG
GTTCCTTCCGTCTTGGTTGCTTTGGTGTTGGTGTGTGATGGCATCGTTGATCTATTGCTG
CTTCATGATTGTGAGGTTGTGAAATTTGGTTGTGTGGTGTCATGGCTTCGTCGTGTGTCA
CATTGTAGCACAGCGTCGTCGTCTTGTGCTCCATTTTGTCACATGACATTGCTGTTTTGT
GCTCGCTTTTATGTTGGAAGCTTTTACATTTATTTGTAGCAATGTCCATTCTAATATTGT
TTGTTTTGTTTTTATATCAACAACGTTGCAGTAGGAGTGAGAGCCATACTCAGGTATGTT
CTTTGGATGTTGTGTCTAGTATGGCGTTTCCTTGTTGGGTTGGTATCGTTTTGGAGTGGC
TGTTTGTGGGAGATGTATCGTTGATGTGGGATTGCAACGACTTATGGTTCGGCGTTGGGT
TTGCTCACGGCTTTGTCTTCGTGGCGATTTGTTGCTGTTGTTGTGGTGTGGGTTTTTCAA
CTCTGACGTTGTTATTTTTGTTTTATTTGACAAACTTTACAGTTGAACTAAGAGACATCT
AGGTATGCCCTTATCTGTAATTGGTGTTTGTGAGTGACTGTTTGTTGGGTTTCTTGTTGG
CTTGTGATTTTGTGTTTTGGCTTTGGTCATGGCTTCATCTTAGCGGGGATGTTGTGGTTA
AGCTTTTCAATTCTGACGCCATTTTTTTTGTTTTTTTTTGACAATACTCAGTTAAACCAA
AAGAGATCCAGGTATGTACTTTTCTATGATTGGTGTTTGGTTGTGGCTGTTGTTTGGCTT
TCTAGTGGTAAGCAGTGGCATCATTGTGTGATTGCTGCGGCTTGTGAGCTTGTGTTGCTT
TTTCTTGTTGAATTGTCCTGGGGGGAAATTTGTTGATATGGTTATGTTTTTATGGTGCAT
CTGTTTCAAATCTAACAATGTTGGTTTTTTTAAACGACTTTACAGTTGCACTAAAAGACA
TCGAGGTGTGTATGGCAGCGACATTGTTGGTTGGGTGATTACAGGGGTGGATGTCTGTTG
GGTTCTGAGTTTTGGCGTCTAGTAATTGGTTGTGGCATCATGTTGGTAGTGATTGATGCA
AGCAGTTTGTTGTGATCTACATTTGTGGTTTGGCATTTTATAGTAGACGGCATGGATTCC
AGTCTTATGACAATTTCAACAATAGACACTCAGTTGGTGGATTTGGCTGCCACATTGTTG
GTTGTGAGATTACAGGGGTGGCTGTGTGTTGGGTTATGGTAATTGTGGTATCTTGTGTTT
GGCTGTGGCTTCATGTTGCTAGTAACTGATGTTATGGCTGATTGGCTGTTGGATATTTGT
TATTTCAGGGTAGCCGTTTTTTGATTTATTATGGTTTTGGCACTTGTGTCACTGTGGGGA
GAGCGGCCATCATTTTTGTTTATTGGAAAAGCAATGCACAATCTGGTATTATGGGTTAGC
TCCAATTTTGTGATTCAGAGTGGCTATAAGCCGATTTAGTGGGGGCTTATTTGCCGTCAA
TGTTTTTGGAATTGCATGAAGTTTCTCCCTGGGTATGTATTTTTGTAGCTGCGTTCACAG
AGTTATATATTTATATTTCGATAATGAATTTACTAATTTTTTTCCATTTCATTATATGAT
GATTTAGGTTAGCATTATCATGGATGGAATTTTTAGCTTTTGTCTATGGTGCTGTTGTCG
ATACAACAACATACTTGATAGGAAGTTGAGAGATGACAATGATTAGTGGGTTTGTGGTTT
TTTGGTGTGGGTTGTTTACTAGTCTTTGTTCGTGGCAGCAATACTCGAACAATTCTGTAT
TTTGGTGGTAGCATTGTTAGTTGAGGCATTGTTTAAATTTATTTCATTTTTGCGATGATA
TGTGTGTGCTGTTTTGTAGGAGTTACCCATCTGATATGTTGGTTTAGCATTTGTGTGTGG
TTCAATTTTTACATTTTGTCAGTGGGAAAGAAACATAATTTTGGTTGGTGGGGTGCTTGG
GGAACAATTTTTTGCTTCGTGAGAAGTTGTATGTTTTGTTGCTGATATCCATCTTGGTTT
AGGGGTTGCAGCTCTGTGTTGTGACTTTGTGGACCAAATTATTTGTGTCTTATGACTGTG
TCTGAATTACATCTCATTATCATTATTATCACTTTAATTTGCCAGGCAAACATGAATCCA
AATTCGAATGAAGAGACTCCCTCTGCTGCTACAACGGGTGATATCCGTACAGAACCGTCG
GATGTAAGTACATTGGCATTAGTTTATTTTTATTCATGGGTTCTATTCTTATTGTGTCAA
AAAAATATTTAGGTTCCAGAGACCAGTATTGTTACTGTATTGTCTGCTCAAGAAATGGGT
GTATGTCTTCAAGTGCCATATTTTGTTTGAGCTCTTTGTTACTGACAAGTGTTTTTTTAC
TGTTATTCCAGGTCCTACGGACTATGCTGTTTTTGTTCACTTCGTTTTGTTGTCCGATTA
ATGTTGAGGCTGATGACGAGAAGGATCTCCGATCCATCAATATTAACATAAAGCAATCCT
CTGATGTTCCTGATATGAGCAATCTGTCTTCTGTTAGAGGTTCTGCTGCGGTAGTGAATC
AGTTGAACGAAATCAAGTGTGTGCTGTCGGAAATGAATGAGTGGTTGAAGGCATTAGCTT
GTGCTCCTACCGCGATGACGCCATTAAAGTTGCACCAACAGCATGCAGCATTGTCAGTGA
GGTCTGATTAGTTTGCAGATGATGGAGAGGTATTATCAGAGAGGAAATCGGATTTTTTTG
TCAAGATCGATGTCCCAGCTCCTGATGGCACGGATATATCGTGCCATGTTCTACCACCAA
AAAATTTTATGACACTATTCAGAGGGAAAGCAACTCGGCAGTTTGAAAAGAAAGGTATAT
CTACTGATGCGTTGAAACTGCTGCTTGAGTGTGCTTGGAAGACTTTCATTAATGAAAGTG
ACCGAGTTATCCTCCCAGTGGTGTTGGAGTGGGAAACTGATGCAACGAAAGGTGTTGCTG
ATTTTGGGAAACTCTGGCAGGAGCAAGTCAACTTGTGGTGTCCCATTGAGAACCGGTCCA
CAGGCTAATATAGTGCTCTAGCAATTGTCTCTACGAGTTCAGGGCCCATTCTTTTTGTCT
TTTCGTATGACTTTGGAGATACAGACACCTTGACGGTACAACCAATGCTGACTGCCTATG
TGTCCGAAAAAAAGCTGTTCTTCCAGGTTTCCTTGGACGTCTCTTGCATTGGTTTTCATG
GATTTGCTGTTAGTCGAGGACAGTAATGTTGGCGTTAAGGTGTTTCCGTGCAATACGAGG
ACGTTTGGAATTCTTGATCAATCTGCCTACGAGAACACTCAGGTTTCAACTTGTTTCCAA
TCAAGGATGATGATTTTCATATTACTTTGCCTATTACTTTGCCAAGTAACACTTGGAAGG
TCAACGATTATTCGCTTGCAGTTTTTGGAGTTGTAAGCTATTGTTCCAAAAATGTTAGCG
GAAGGATGAAAGTACCTGTCATGAATATTTTTTTGAATTTGGTGAATAATTTGACAGATG
CAATGGCTGTGGATGTTCCAACATTTAGAAATGCAATTTGCAAGGTATTGTGAGATGTGT
TCTTGAAATTGGTTGTGATGAAGGCTGCAATGCTCAAGAATTCTGTTTCTGGGGATGATT
TGGAGGAAGGTTATGAGGTATTTTATATTTATGGTCGATTTTGGTCACTTTCTGCAAAAT
GGTCACCAAAAAATGGCCTATATAATATAGTTTATGGACGTTTGGAGAAAACAAACAAGA
TTTTAAACGTTTCGAATCTTAAAATGTAACAATAATTTATATTAATGTCCGTATACATAT
AAGCGGGTTATATAAATTGAAATTACTAGATATACAGTATATTGATTTTTAGGAAACTTA
CTATGTTTAAATAACTCGACGAAATTTGATAGTATTATTTTATATTTATGGCTGTATATC
AAACTCAGACATGTCAACATGTCTGAATATAAGCTAATGTTTGTCCGTTTATTTTTTATT
AATGTCTGTATATCATTTAATCACACATTTTCTTGCCTGCTGCGTAACAACCATCCTGTA
AGCATTCAAATTGTTATATACATAATCATGGGGTATGCTTATTCACATACGTACATGAAT
ACTAAATATATCATACTATACGGGTCTACACATATTAGGGAATGAAGGTTTTGATAAGCA
AAAATGCCCGTTTTCGTGCACATATTTTAAATATCCGTTGGTTGCTCACTAATTTGTGCC
ACATCGCTAATTTTTTTGTATGGTAAGGTACCACCTTACTGGTAGATACAATACCACACC
CACGCTGCATGCAGGCTGCTCCAGAACTGCTTTCCACCACCATGCAAATATCAGCCCAAT
TAGAATGACCGACAATGAACAATGAGCAAAATGATTGTTTTGGCATCATCGGATTGTGAT
GATGCAATACCACCATGATCGCATCTTGAAGGGACACCTTTTGGTAGAGTAGATCGTGAA
ATGTGCTTGCTGTGACTGTTTTTTCACGTGCAGCAGCATGAATGTTTTTACATGTGAGCA
GTGGTCGCACCGAACGAATCGAACGACGCTGATCAAGATGGGCCTGAATGACTCCCAATA
CGGAGTTGTCACATTGGGGAAGTCGTTTTTTACGCAATCGTGCGAAACTTTATTACGCCA
CTGCACTGTCACGCTACTTTCTTTGTTCAAAATCGATTTGTTATATACATAACTCGCGGC
ACAGGTACGTCTGTTTTATGTATATCAATTGTTTATGTACATAACGCGAATTATTTTATT
AACACACTGCAACACTCCTTTGTTTGCGAAAAATCGATATGTACATCGATATGTTATGTA
CATAACAAGGATTGATTGAAAAAAGGTATGTTTATGACATTATTATGTATATAACAGCAC
ATGTTCATGACATTATTATGTATATACCAACAAATCGCTTTTTTTCTGCCCATCTGTTTT
GTTGGGCCACATGTGAAATGATCCCATACAGGTATGTTTATGTCTTTCTTATGTACATAC
CAACATATGTTTATGTCGTGGTTATGTATATACCAACAATCACTTTTTTGCATCCCTTTC
CAGCCACATGTGAAATGGTCACACCTAGGTGTGTTCATGTCCTTGTTATGTATATGCGAC
ACATGTTTATGTCATTGTTATGGATATTCCAATATATGTTTTTCGGACGCTTTTATGGCA
TCATGATTGATTGATCGAAAGTAAAGGTATGTTTATGACATTATTATGTATATAACAACA
CATGTTCATGACATTGTTATGTATATACCAACAAATCGCCTTAATTCTGACGAAAAGGGA
GATTGGCGACGAGATATGTGAGTATAACTGACTTTTTGGAGATGACAGATATGACATGAG
AATTAACGCTGCTTCTCTGTGTGTGTAAAAGACATCAAAGGACGAATAATGTCATGGAAC
GATACAATAGGGAGTTTAATGACCTCTTGGATTCACCAAGGCCGGGATTGTTTGTTTTCT
GTGAAAGAGTTCGGGAGGAAGCATCGCGATGGGTTAGGACACACGAGGACACGTTGAAGG
GGAATTTCAAACACAGACAAAAAAGGAGCGATGTGGCTTGGCCAGAGATACCCTCCGATT
TTGATGAATGGGCTCCTCCAAAGAAGAGAAGGACTCAGGGTGCATGACAACACCCAGAGT
TTTTCAGAGTATGACATTTTTCGTAACGAGAAGGTAAGTTTATGCATTTGTTATATATAT
AACTTTGTGTCGTCTTGGTGAGGAATGGCTATCACAGTGTCTCTTTTTGGGCAGTCCAAT
CAGTTTATGTTCGTGACGTTGTTATATACATAACAGCGTGATCCCAGAGTTTTTCAGAGT
ATGATATTTTTCTTAAGAAGAAGGTAAGTTTATGCATTTGTTATATATATAACTTTGTGT
CGTCTTGGTGAGAAATGGGTGTATAACATAGTCTCTTATTGGCCAAACCACTCAGGTTAT
GTTCGTGGACGTTGTTATATACATAACAGAGTGATATATAACTTTGTGTCATCTTGGTGA
GGAATGGCTATGACAGTGTCTCTTTGTGGGCAGTCCAATCAGTTTATGTTCGTGACGTTG
TTATATACATAACAGCGTGATCCCAGAGTTTTTTCAGAGTATGATATTTTTCGTAAGAAG
AAGGTAAGTTTATGCATTTGTTATATATATAACTTTGTGTCGTCTTGGTGAGAAATGGGT
GTATAAGATAGTCTCTTATTGGCCCAACCACTCAGGTTATGTTCGTGGACGTTGTTATAT
ACATAACAGAGTGATCATGTGTATTTCTCAGGCATTGAAGACATCTGAATAAGCAAGGGT
ATGTGATTGCAATATTGTTTTATTAAGGTTTTTTTAAAGCATGGAGGATGAACCTGACAC
TTTTTTTGGCTGGATGTGTTATGTTGAAAACAGAGTTATATACATAATCACATGGATACA
GTGCCCAAAAGGTTTTTCCCACAGTGCTATCAGCCACCTGCTGTGGTTTTTCACCCTGTC
CAGTCAATACCCCCCAGATTCGTTTGTCATGTGTGAAGAAGAATTGGGGGTAATAGTAGA
ATAATGAAATTTATTGTAACAGGATAGTATTTTGGTGGCAATTTATAACTTATAAACTGG
TAAATCCAGTGACCATTTTGCAGAAAGTGACCAAAAGTGACCAAAAATATCTCAAACCGG
TTATGATGAGAAGGCAATTATACAAGAATTTATGTATGGTCCCCGTCCTAGTCCCCTTAG
TATGACGCTTTTTTCTGTTCTGTCAAAGTACTTTCACACCCAACCTCATTCACTTAAACC
TCTCATATTCCCTTCGAATTCGCCGGGAGGGTTGCATATCTTTTGGCATGATGGTAACCG
TCCTGGCATGGATGGCACACAATGCATCCTCAAACAGTCCAACGCTGAATGCTTCCACAG
ATTCTTGAATAGCCAACAAAGAAGTCACCTGAAAACGTTCCGCGGTGAAATGTTTATAGG
AACCCGGCCTATTTAAATCCTGCAGAACTTCCCTTGCAAGGCGCTGGAATGGCACCTTGA
GGATAAGAAGATCTGTGCTTTTTTGGTAGCGACGGATTTCACGAAGTGCAACAGTGCCAG
GACGATAACGATGAGGCTTTTTAACCCGATGCAGGGGCCATTCTTCGAGCAGCCTTGGTG
GCAAGCTGGTATCGGGGAGCTTTTCCGCCAGAAGAATGGCGAGCAGTTTGTTTGGTCCGA
GCCATTTGTGAAATAATAATGCCACGCTTGGCACGGTCTTCGGTCTTTGTGTCATGCAGA
GATTGTGTACAATAGAGATTTATGTTGACATGTATCATTCGCATCAATTGATGGAAAATG
GCGCGACACATGGATAAAATAATACATAGGAATCAGTACAAATACAGTAGACACACATGG
CAAAATTTCAGCCCGTCGATAATCTCCGTAACAAGACATGCCACTCGCCAGGCAGTCCCT
CCTCGACAAAAATTCCATGGCTAGAAAATGGAATCGGTAAGATCACCCATTCCTCTTATT
TCACACCCTTGTCTTCCCAACTGCCAGCCTGTCAACACTGCAAAAGTGTTCCTTGATTGT
GAATAACAAACACAGCATCATCATGGAAAGTGGCGACGAAAGAAACACATGGATGGGGGA
CTATTTCGCTCTTATGGGCGATGGTGTTCTACATTCTGATAACAGCAACAATCGCTGTAA
ACTTGCATTCCATATGATCTCACACGGGAACCCCAACGATGGATCAAGGATGCTCTGCCA
GTACCTGGAAACTATAGTTGACAAAGAATTGAAGAAGTGGCTACCAGAGGACGCAACTGA
CGATGAAAAGTTCCGTGCGAGTTTATTTCCTGCAGTGGCCCCATTGTATTCTGAACTTGG
AAAATCATTCCTGAACATCAGCACATATAATGAGTTGCAATGGTCACTAGTTTATATCAA
TAACCAAACTGGTCTGGAAACATTCAGAGAAATTCGCGAACACGCCTTTCATAACCTCGA
GAAAGCAAGGGTTATCACCGCTGGCATAGTACTCGATGGAGTTGCATTTCTCGAGGAGTA
CGGAATTCCTCCCCATCAATACACAGATGAACAGGTAAAGAGAATGAAACAAGATCTTGC
TACAATCCACCAAAATTTAGGTCAAATCCAAGCAATCAATGGCTTTTTGGCACCTGCCGT
TGAAGAATACTCCACAGCATTGAATCTCAACATTGAAACATGCGATGGGGAGTTTCACCA
ACTTGTAGCGCAATTGCACCATTGTTTAGCATGCTTGTACGGATGCTATGCAGAACACTT
ATTGTCATCTATGGAAGTTGTAAGAGATAGGAGGGTTGCTAGATTTGGTGGCAACGGTGG
CCAAATGGGAGATGACATACCATTAAGCAATTACAAGAAAAGTGCTGAACATTACCGGGC
CAGTGGGGTGAGTTATGCTGGACACCTTGCCATAATCTGCCAGAGGAAACCCGAGGACAT
TGTTAATGTTGACAAACTTGATGCTATGTATGACATCATATCCAAGATTAAAACTCCTTC
TTGTGAAACTGACAGACAACGTTTTGAATACCTCAAAGCTGCACTGTGTGAGGCAAAAAC
AAGATTGGACGAGATAGAGAAGAGGATTGAAACAATCAAGACAAAATAGAGAACATGGTT
CTATTTAGCCTGAAGTAATTATAAATCATTAATCTAGATTTACGATTGTTATTTACCTGT
CCCCCGCGTCTTATTTTCGGCACCAAAGCTTGACATTCTCATGTCTTCTGCCTCTTTCTT
CGCACACCAAGACACTTCTTTGGCTTTCTCTTCCTAGGATACTTCTTTTTACATCAAAGC
ACTTGACATCAAGGCAACCCGCACACTTCCCGCCGATACGACTAGCTGTGTTCAGTTTAC
AAATTTTGCATCGTAAGGACTGCTTTGCTTTTGATTTGCCACCAAAACAACCTCTGCATA
ACCCACCACCAACTTGGGCAAAGTTTATATGACAATTAGCACATTTCTTCTTGTGCTCTG
GTTTGGCATGTTTGTAGCAAACTTTTTATCCTTGCAGATGGCGTGGACATAGCTGCTACA
GGATTCGATACAACACTTTGTGCGTTCCCTTTTCTTGACGCAGACTTTTTTGATAGCGTT
AGCTTTCCCTGATATCAATGCACCTTTTACCAATGCATTGGGTTCACAACCTTTGCATTC
TGAAATTGTTCCTGTAGCAGAACCAGTCATCTTTTCCCACATAAGAGAAAGATCTGCCAA
CTTTCGTGGGGCATCAGTCTCCAAGTCACCCTTGCCTTTCTTCCAAGATCCTCTCGACTC
ATAAATGATCTGTCTTCATTCATTTTTGTGAAAACATTTTTATGTGCTAGTTTATGCGCT
TCCGCAAGGGATCGAGATGTTCCCATCTGTACCATCACGAAAATCGGTGCGTTCAGTTGG
TTCCCCATTATCCTCAAAAGCATCGCTGAAGGTTCTTTGTTGAGAACTACCTTGCCATCC
TTTGTGTAGACAATTTTGCCATTATCATCCACTTCCCATACTGATGCGTAGACCTTCAAC
TTGTCCTGTGATTCTATTTCTTCCAAAAAATCGACGAGCTGCCCATCAAGGTCTTCTTCC
AAAATGTAAATATTCCTTATAACATTGTCATATGCATTGATGAGTTCCCTCGTCCAATAA
TCCACAGATCGTTCAAAACAAATTTCTCGATGCACAGCATCGAATGTGTCACGATGTAAT
CCTTCTTCCACTAATTTCGCAGCCTCTTTCCGCATCTTTGGGTAAATTTCCATTAACAAT
GCCTCCTGCTTGTCTGAGAGCACTATGTCACTGACATCATCATTTCTTTCAGATGGGGTG
TTCGACAATTCCCCAATCTTGGATGAAGTCAAAACATCAGGCTTTTGGCGTTTCCGTTCA
GACGACGGCCTTTCTTGCACATATGCACTTTTTTCCACCCATTCCTCATGCTTCTTGTTC
CACCATTTTAGCCTGACATGTTCTTTACCCCGAAATGTAACAAAACCAGTCAATTGCCGG
ACGGTTATATACGACTCGTTCTTCGCAACAAAAGCACATTCGTCTCTCTTAATACGACTT
TCTGCGAGCACAAAATAAGGAGAATGTTCCCGCCTTGCAATGACTCCAGATATTTTTTTA
GCCTTTAACCCGTATGGCGCTGTCATGTCTACAGGGGAACACTGCGTGACGCCATTCACC
GTTGTCTTTATCACCATCCCAGAATTTTATTTTCTTTTGTTCGAAGAATTGGTCCCGAGT
CGTCTTGAGAATTGTGCGTTTGTGGTATTCCTGATCCCTTGCATGCTTGACGTTCATCCG
ATTCCTCTCAAGTCATCATTGACACTTCGTATCTTCCGTCTCGATCCCCCGTGGTTCCAT
TGTTACATTATGGCCGTCACGGGCATGATTGATGTGTTGACTGTTCTGTGTGAAGTCTGT
GTAGCACTATTGACAATTGGTTGCGTGCATTGGTTCTGCAACCAAAATGTTAGTGTACTC
TAGATCACAGGAGACAGCCTCGTTAGGGCGACGTAAAGAAGTGTCACTTGATGCGGGGCT
GAATTTTTGGCACGTGTGTCTACATAATTTGTACTTATTTCTTTGTACAGAGGGATGTAG
TCTCGTATGTCATCATACTCTTGACAATCAACCACACACAGGAAAACCCAAAAACAATAA
TAAAACGTCGAACGAGGGTCTTCCGCTTCTCTCCAACAAATAATGTTCCACCATGGAGAC
AAACAGCGTGTTGAAAATAAAATTCTCAGGCACCACTCCCAAGGGATGGGGAAACAAGTC
TGCAACTCTATCGATAACGCTAGAGCTGCAATTAGAAACAAGCACACCCCTAGATATGTT
GAATGAAATGATTCTTGATGGATTCAAAGTCAAAAGAAATGACAGAGCAAATTTTCACCC
TGAGCTTATGGTAGGATTTCCTCCAAAACTGCTTGATATAATGGGGAAGCATGTTGTTGG
AGATTTGCCCTTGCAATCCAACGAAAATGTAATTGTCCGCATACGTCGTAGAGAAACACA
ACTTTGACCGAAGAGAAAAGCAGCCGAGGTTGCAAAGTCTTCCTTTAAGGATGCACTCAA
GGACCAAGACGCAATGATCAAACATAATCTGAACAAACAAAAGAAAGTATCCTCATCGAA
AATACAGATAAGTGGACCAGGCTATTGCTTATCAGACGGCAACAATGTTTCCAAAACCGC
TAAATCCGATAATCTAACTCCGAGAGAGATCAAGACAGAAGGATTTGGCCATAGAATATC
GGACCATACAACTTCTTACCCCACAGGAAAAAGAAATCCATTACAATCAAAAAGATCTAC
TATCGTTTTAAAGAGCACGGATGACCTATCGTCGTTCTTAGTTCAGGCTTTCAACAGGGG
TGGTGGTGGGAAACCGTTCAAGCAAATATGAGCAGTATACAAAATGTCCCTGGCAAATAT
GCAGGAAATTTCCCAGGCACACGCTCGTGTACATGCTGCAACGCTTGGTCAGTTCTTTAT
GGCCCCTGTGAAGAGTGTCAATGTTGATGCCGGAACAGTGTTGGGATCAACATTCCACCA
AAGAAGAGAAGATCACTGTGTGTCGCACCAAATTACTTATGGAAAAGAGATGTCGAAGAA
GGGAGGGCAGTACGTTGACAGAGTCAGCCTTTTATCACTGGACATTATAAAGAGTGTCAT
TGAGAATGCTTACATGAGCAAAACTGATGATGATGATAATTACATTGATGATAACGATGA
AGACGACAACAAAAACGTGATTGATACTGGAAAGGAGCTTTTGCGCCCCATCGCAATTGC
TCAGATGATGCCACAACTGTTCTGGTCAGTGGTTTTCCACTGCAGACCGTCCTCAGATTC
AGAATATTATTTACCCGTGGAAGATATGCTCCGGCAACTGCTACCACACTTAGACTGGTC
TTTTCTCAACCGTGACAGAAGACAACGATTATTGAGTGAACAAGCAAGAGAAAACCTTAG
ACACGAAAAGATGACAACACTCAATTGCGATGAATGGATGCTTGTTACCCCGATGGAAGA
CGACGAAGACAAATTGATTGAGTGCTTATCATGGGATGAAGAGGCAAAGGAATGCAATAT
GGCCAGAGCTTATAGTACCTTGATGATACGTTCCAAGTCCAAACCATGTTGTTTTAATTG
GAGACAATTAGCAAATGCAGACACCAAGACATTATACGACAAACTGATCCGGGAATGTGT
GGAATCAGCGATGGAACCCCCGCCACTGAAGTCGGTCGAAACATGGATACTGGTCGCTAG
GAACTTTCCCATTGATGAGATTGTCAATGAAATCGTTGGTAGGGATGAAAACATCTTTGG
ATTGCTATCCATTTGAATACTCCTAAAGACTTAATTACTTACTGGGGTTGACACCCAAAA
TTGTTGTTTACAGGCCACAATTACTTTTAGCCTTCTGGAAATACTTCTGATCGAAATACA
GCTGGTTTTGACAGTGAGACTTCCGAACACTGTTCTTTCTAAGGAACTTATCTTGTTCTT
CCAGAGTGTCTAAGAACAAAAAATCATCATAGCTGTAATAACAATCAGCATCCTCATATG
CGGTGATAGCGAGCATGTCCGCATCGTCAGCAACATCTTCGTCATTATCCAACGGGGTAT
CTTCTTCCATAGGTGGAGAATTCGGATCCAGGTCACACATTATGTAATCGTGATAACGGT
CAAATATTTCGTTTTGTATATCATCCCATTCCATCAGCTGGTTTTCCATTTCATTCTGTA
TGAGTAATGGATTGAACAGATTTTTGTCATCTATACAATCTTCCGCCGTTGATTGACTAT
CACTAGTATCATCTTCGTTAAAATCACCGATGCCGTTGCAGTCAACACCATACTCAACTG
AATCCACAAAGAGATCGTGTTCCTCCACCAGATCATGACCTTCATGAGAATCAGCCTCAG
GGTACTCTACACGTTGTCGTTTACCCTTTCGACGATCTTTTGTAGGGATCTCTTCGTTGC
TTAATGCGTGTCTGTGTGCAACCTTAAAATGTTGTCTCATATGAGAGGCCGGAGTATGTC
CAAATCTCACAAATGTTCTATTTCTGAGATCAACGAGTAATTCACAATCAGCGTAGCGGA
GGAAATCTGTTTTACATCCCCTGCATCTGACATGAACATACTTCGTACCCTCTTGGGGCC
ATCGTAAATGGATGAAAGGTTGCAAACTTTACAAGTCAAATTCATTTTCTTCTTGTTTTT
GACAGTTGAAGCAATCCTAGCGCTGGTTGAAAAGATGAGAATACCCCATCACCAATTCGC
ACCAGTTTCTTTGCAGAATAATGGAAGAGCACGGAGCCCACACATATTTATTTTTTGACC
GTTGCTTTTTTAAGTACTAGTTCCTAATTGAGACTCCCGTGGACACACGTGTCAAATTTT
CAGCCCCGACGTTGTTTGACATCATTTTTTCCATGAATAGCCACATAGTACGGTAACTAC
TTTCATTCTTCCCAAAATGATTTCTCAACCAAATAATCCACAACCTGTGGTTTTTAACAT
TAATAATACTCACGGAAACAACTATGTCAACCATGCTGTCTGGTCGCCGACACCAGAGGC
CACAGGTGCTGAGTGTACTCAAGCGGGCCACGTGCTCGCTCCAACGTCACCTCTTCGTGA
GGCTCAAAAGAACACCACAGATCCGACGGGCAAATCTTCCACACCTTCGAACAATCTCAT
GGGTTTAGGTGAAGGGGAAGACACAAACTCTCTCAGCAAAGAATTAGGAATTAGTTCAAA
TGGCTCTCATTCGCCAAGCAAAGCTCGGGACCCGGAATACATCACAGACCCAAATCATCC
ATCCATTGCTGCACAAAAGAAGATTGCCACGAACACAAACGGACTTGCTATCAGTGTTGA
GACAGTTAGGGAAGGCGTTGTTATATTGGATGGCGGACTCGTTCCATACAAAAAGGGGGG
TCTCAATGTTGCACATGCAACAAAATACTGGTCCTATTATGCTCATATCCATCCTGGCGT
GAACGGTAGTAGCTTTCCTGCTGTTACAGAGGAAAATGTGCATGATTTCCTTCAAAGGTT
ATGCTCAATCCGCCAAGATGTGCTCAGCATCGGGAAAGCTTCATTCGAATCAGCAATAGT
CGCAGCGTTCAATCAAAGCGGACACACTAGCAGAGGTCAGCCAATAACCAGCACTGCTGA
TGTTGAAGACCTTATGTGTAATTGGAAGGGAAGTGTCTTAAGTTGTCTCCAGCTAAATTG
GAGAAACATTCACAGTCTCAACACCAAGAACAGTGAATTTCTCAAAGAAACGCTTCCTAT
GGCAATTGTTGTGCATGGAGCAACTCAGGATCCACTGTATACCATCAGTGACGCTATCAG
TGATAAGGCAGATACAAAAAGAAGGGTGTCGAATCATGGCCTAGTCAAACTTGCGAACTC
TGCCTGTGTAGATGTAAAGAAGAAATTTCAACATCTCGAGGAAAAGTTATTTGGAATGTC
TGTGAGAACCAAGGCAGGGGGCAAACAGCATGCGCATGCTGATCATTATGAGATTGAAGT
TTCATTTGATAATCAGGCAAAAGGACGATCCAAGACATACATCTTGGTGCAGAAGCAATT
GTTCAAGGGAGGGAATTTTTCTGACAATAATCCACAGCTGAACAACATCTACGAGCACAT
CTCAATAGTGGAGACGAAGTTAAGATCCTCTTACAAGCTGCTATCTCAAGAGCAAAGAGG
GCAGGGATTTCCTGGCAAGTGCCATCATCATGCATGGATGATTGCTATCGAGAGAGAAAC
TGTTCATCAAGCATCACTCTCCCTCCTGATTTGGATGATGTACTTGATCTCGGTGCATCT
ATAGAAGGCGAGTCATCGTCAATCGACTCTTTCTCTCATGATAGAAGGCTGGAGCAACAT
CCTCCACCAACAGAGAATTCCCGACAAGTGGAGGAACACTGGAGGATTGCGCATCAACAT
CCTTGGCAGCTGGAACAGTCTCGGCAGTGGCAGCACCAGCAGCCTCCAAAAATAGGGCTG
CCACAGCAGGTCCAGTTCCAGTAGCCTCCAAAGATAGGGCTGCAACAGCAGGTCTAGTTC
TTACAGCTGATGAAGCTGCATCAATGGAATGGGCAGCAACAACAGTTTGAATGGAGGGCT
CCGCAGCACAATGAAATGGCGCAGATGGTGAACACTGATCAGGAGAAGTGGATGGATCCC
CATCAACGGATGCAGCAGTCTCCAGGGATAGTGCTGATGCAGCGGATGGACGAGAAGCAG
CAGACACAGCACCCGCTTCAGATTGATCCTATGAATGATAGTATGAGAAACAGCATAGAT
GGAGGTGAAACTGGCACAGAGCCAAAACAGCAGAGTGGTCTACATCTACAACAGCCACGT
CGGATGGAGTCAGAGAAGCAGCAGATGACTCTGAAACTTGCAGAGCCACAACAGCAGAGT
GATCTACAGCTGTTGGAGAAAATGAAGGAACGGGTGCGTCTGCTTGAGCAACAGGCTCAG
CAGCTGGGACAACAGCAAACCCAGACAGATATGGGGCATGATACAGGCCGGTATTGTCTG
CCTGACGAGCTAGTTCAACCGCAAGAAACTCAGCGGGAGGAACAGCAACAAACACAGATG
ACGACGGGATAGGGAACCAACGCACTTGAATTCTTCGAGTCCTCCTCCAAAAGACTGTTG
CCTCGTCTGCAGAAGACCGCGGTTACGGAGTGTGAAGATGGTGAATCGAAGTCAAGTCTC
GACAATGGAGAGGAATCAATCAATATGCATCAGCAGCATTCAGTTGAGACAATCCTTCAT
TCAAAGTTTGAATCAAATGGTCAGCAAAAATACTTGATCAGATGGACGGGAGATTATAAA
GATAGTTGGCAACCTAAAGGCAGCATTACATCTGATGTCATAGAAGATTTCAACAAGAGA
AAGATGCAAGAGAGAGCAAGCGAGCACTTGGCTATGGTATCAGTGTACTCCATTCAATGC
ATACTTCTTGCTATTTCCTGTTTTACCTTCTTGTGTCACCCACATTGCATTCATTTCTTC
TTTGTGAATTAGGATGCCATAGACAAGGTTGTCCAGACCATCTTGTATTCTAATAAGAAA
CCAGGGAAGGCGAGGCTGTACAAGGTTCATTGGGTGAGGTTCCAACAGGCTTGAGAGTCA
CTTTCGAGACAAGGAATGGCACTCAAAGAAAGGGGCAAAAGGAACAAAACTATTCGCGTG
CCAAGGCGTCTCCCTGAACGGCTCGGCTAAATGAGGTAGAAGTATTTATTTTCATCTAGC
ATGAATTTAATTGTTTGACTAACATTGGTTATCTTCTCCTACTTGTGTATTTAGGACACA
AAACGCAAACAGGTGCCACAAGCACCTGCTGAAAAATCTGGAGAGAGAGAGTTGGTGGTG
AGTGAATGATAAAATACCTTTGTGACCTGTATTACTTATCACTTCATGCGTACAATTTAT
TTCATTCTTCTTCCTATATTTTCGCACCGTGAGTACAGACAACTGCCTAATTGTTTCCTT
AGCATCCTCGATATGTAACGTCCTTTCCTTTTTAGCTTCATTAGCAGGGTCTCAAAAGCG
GTCTCATGAGTATCTGGTGTACTACTGTCATATATTCACCTCATACATCAAAGTTGTGCT
CAACATACATGCACTTTTCAGTATTACCCGTGTTGAATGTCTCGTGGTGGGTTCTCCAGC
TGCAGGAAGGCCATGTGCAGTAGCTGCATGGAAGATATGATGGACAGTCCAGACGCTGAT
GTTGCCGACAGACATGGGAACACGCTCAAGAGAAGTCGATGTCAGATAATCAAATTTATG
ACAACACCAAAAACAAAATGTGCAGTAGATTGGAGCAAGTGTCATCATGGTACCAAAGAG
GGTTTTCAGGCAGAAAGCAATTTCACGTATCTGAAGAAGTCTTTTCGTGATGGAATGAGG
AAGACTGGGAAGGCTGATTCTCTTCTTGACAAGAATTGCATGAAGTGCAACAAACCCCTG
CTTCCTATCCATGAGGGCGGCGATGTTAACTGATGATAGACATGAAACATCTGCTTCCGT
TCCGCTAGTTTTGCGATGGTGACTTATGATTGACGTTGACGTTTGGAACATGTTTGATGA
CACTACGGGTTGAGTGGCCCATTGCCATGATGCATGGTCACCCTTTGGTTGATGCGGAGA
TTACCATGGTGTGGTAGAGGAATCACAGTAGGTTTGAGTGGAGCTTTGCGGCGGATTAGC
AGAGCATTCTGTTGGGGCTGAAATTTTTGCACGTGTGTCATTTTTGGTGGGCTCGGGGTG
GTGGGCGATGTGAGGGGCTACTGTATGCAGGTAGGCGTAGCATAATAAGTAAGCCTAAGC
TAGCTTCCACCTGTAACCTACCTACCTCCGGTAACCCACCGGTACACTCTTAGATCCCTC
CCATATGTAGGAATCTGTGTTTCGGCAAATCAAGTAACTCTTGTGCGAACTCCGGTAACC
CTCCCGTACACTCCGGTAACCCTCTGGTACTCTCCGGTAACCTTCCCGTACACTTCCGGT
TACCCTCCCGTACACTTCCGGTATGCCACCGGTAAACATCTTTTTACCGTCTAAGTAATG
CAGTTATAGCCACTAATTAGATTGATATCAATTCTAAGACTTACTGAGAAGTCTGTTTTC
CTGTAAAAAACGTACCAATTCCTATCGTTCGTAGAAATAAATCCGAAAGCTCCTTTTGGT
CTCGAATTTCCGGTAACCTCCCGGTAGACTTTGGTAACCCTCCCGTACACTAGTTTACCG
GAGGGTTACAGAAGTGTACTGGGAGGTTACCGGAAGAAACCATTCCGAGGGCTCAGGTAA
CCTCCCCATACACTCGAGTGTACGGGGAGGTTACCGGTGTTTTTCAGCAAATGATCCAAA
CCCCCTTGGCAAGGGTGTGATGCTACGAATCTGGGTAGACATTAACCACACTGGTGACAA
TGTGGGCCAATGCTCAATGCTCGAGAACTAGCTGTTTCATCTTCCTCAACCATGGTATGA
TTGAATGGCTCCCAAAGAAGCACCACAGTTGTCACCTGACTGTTTGGCATCAAGTATTCC
ATCATGAAATATGGCATTGAGAACCTTAGTTTCACATGTCGACTGTGTCCGCATCCAAAA
ATTGTTGAAAAAGACATCATCCAGGACATGTCCTAGACATTTCATGTTTTTAGTGTTCTG
AAAGGAGGATACAGGACATTAAATTTTGGACACAGAGGACATGACAGGATGTGAGAGGAC
ATGGTGTGTGTACTTTTTTGAAGGCTCTTTTTGATACTTTCAGGTGAAACATACCATGAG
TGGCAGCTGTTGCATGCATGTTACATTCATATACGTGCAATTCATAAAGTTTGTGGTACA
AAAATACTTAAAATACGTAGAGAGTCAAAACTTCTGAGGACAGGGGGGAGAACATGGGAC
TCAACACTGATATATGTCAGTGTGTCCACATAACAACTTGTCCTGGAGGAATCAAGGCCA
TAGGACATGGCCAAGCACATATCCAGGGCATGTCCCAGACATGTGAAACTAAGTTGAGAA
CTTGTGTGGCATCTGCAAGGTCCATATGATGGGTGTCGCGTTGAGGGTCCCTCACATGTA
TGTGGTGATAACATCTCTGTTATCACCAATGTGAGCAAGCCTGAGTCGACACTCAAGACG
AAGTCTACCTCAATCACATACTACCATCCAGTATGTGAAGCTGTTGGCAGCTGCAATGGT
CGAAGCCCTTGTTGCCTACATCTCATCAAGAAGATCTTGCTGACCTGTTCACCATGGTAC
TGCATGCGGTCAGACACATGGATTTCTGGTTTATCGGATGCTGGGATGTGTTCCCCAGCA
AGCATGTGTCAAAGTAAATTACTGGCTAGTGCAAGGCATATGATTGGCCCTTGTCTTTGA
GTGTCTTGTGGCATTGCTGTGGTTGTGTGCTGTCTATCACCTTGACTTTTCTGTCAAATT
TTACCAAATCTATCAGACAGGAGGCCTGGTATTGTTGGGGAGACTGAAAAAATACAATGG
AACAGACGTAGTATTTTGTCAGTAGATCCAACAGATCCTCCTGGCTCTTGCGGATTCTCC
AGAAGATCTTTTGTGAGTACATTTAGAAATAGTTGAACATGAAGAGAACTCTAGTTTTTT
ATGGAGGAATCATTGGGCCCACATGGATTGCAAGACAGAAAATGTAGTGTTGGTGTTGAG
CCACCTCTATACTTCTAAAGATACCAACCTCTGCAACCAAGTTGCATGTTGGGACAAGGA
CGACGTTTCTTCTGTTTTGTAACTAGCTACTGTAACCATGTCCACCCAGCCCGTAGGAAT
CATTGAGCACATGTGTGTTGCATGATTAAAATGCTATGTTGTAAATACCGATTTTGGTTA
CTGTCCCTAAAACACAGTAACCAGTAATCTAGCAGTAGCCAGACCAGAATTACTGAAGGT
TCCAGCAATATTATTGCAGACTGTGTCAAGACAAGTCTTATTTTATGATGTCAACATGTC
TTACTCTGCAAGTATTGTGCGAACTTCAGTATTTCTTTTTCAGTAATCTTACCACCAAAG
TTACTGGAATTTCCTGAGTAATGGCAAAGAGGTAGTGTCACCAGCACCACCATAATTCTA
AAAACTAAAAATAGCAACCTCTGCAATTGACGTGCGTGTTGGGGCTAGCAGAACATTAGT
TCTGTTTTAATTAGTTGTTTCAACAATGTTCGCCCAGCTCAGCCAGAGATCCTGTCCACC
AGAATCAAATCAAAGGTACACAAAGGTGGGCAACTAAGGCAAAAATAAGTGTACGAGTGA
TGTCTGATGTACCCTGGTCAGACTATACAACAAAGATTTTGAAAAATCTTGACTTGATCC
AGCTAACTTGTCAAATGATATATTTTTTAATTCAAACCCATACATCATGTTTGTTAAGAG
ACAGATGAATTACTTTCTAATGCACGACACTGGGCTTTGTCTTCTTATGTAACCCCAGGT
AGCCCCCCCCCCTTTAGACCACACAGGAAAATCTAATTGTATTTAAGGAAGAAACAAACC
TCTTAACATAATCCTCTAGTTGAGAGATTGGCAAATGTAGTAAACACAGGCGAACATCTA
CAGAAATGTCTCATCAAACCATCCCAGTCACTCACATTTGTCATAATGGCCTTCTCTTTC
GGGTGCCTGCGTCGAAATCAGTGCTCAGCTTATCACTACTTACTCTAGAACCGTGTTCAG
AAAGAGTTGAGGCACCAGCAAGTATTCGTTGGATAACAGCAGAAAGTTCTATGGCTTTGG
CAAGTGCACCCCATTCAAGATATTTCCCATGTGCATCAATGTAATGCTTCAAGGCACTTT
CTTTGTTGCCTATGTTTAAGTGGAAGCTTCCTGCCAGCTCGCAAGATATTGCTTCTTCAT
GAACAAATTTGTGTCGCTGTGCTGATGATATTGCGTTGTTGTAGAAGACTTGAGCTCGCT
TAAAATCACCGTTGCTGTAACATTCCTCTGCATCTAGCAAGTAGCTTTTATGTTCGAAGT
TCCACAACGAACCCTGCTCCTTCCACCGAGATATTCTTTCTTTGTGAGTTTTAGCTCTTT
CCGCCCAGAGCAGATCGCCTGTCTCACGATAAATCTTAAATGATGCAAGACTTGTAATAA
AAGACTGGATAGCACGGCCAGAAAGTAGAAACCAAGACGGCATGTCAAACTCAATGAATT
TCACCACGCACTGTTTCAAATCATCAGAACCATTGAGCACCAAACACAAAAACATCTTAT
GGAAATAACTGAAGCAGACATCCAAGAAACGAATGAGCACAAATATGAATGCAGATCAGC
ACATGACAAAAAACACTCTCACAAAATGACTAGTTGATAAGGATTCTTGTTTTCGGCCAC
AGTTATTGTCATTTGTTCATCGCTCAGGGTTTCGTTTTCGTCTCCCATAAGTACCGATAT
AGATCTTTCAAAAATCCTAAGATAATATAGTGATGTCAGATGACATTGTTCCGCCATGAA
CTAAATGCGCCGATCGTTTGTGCCAATTTATGTGCAAGGCTATAGTTCTGAGATCTCGTA
TGTTGTAGACAACGTCAACTTTTCGTGATTACTTACGACTTTGGCCCTAGCAAAAGCCTC
TTTTACAACCGGTAGCTTCACTCCAGACCATATAAGTGTCGAGGAAAAGATCAATTTATT
CAGGCACGCCCAATGAATATCTCCGGCTGACATGGCAATGTTTTGTCCTTGGTGTCTGTA
TTCATTTGTCAATTGCAACGGTTCGATGTAAGACAAAATTTCAGTTGAGAGCCAAATTAC
TTCTCCCGCCATATCAGTATTCTGAAACTTATGAAGAAGTGCGAGGGCTAATTTTGTGAA
TCTGTACCCTCCTCGGACATCGCCTATCTCAGCTAGCATGCCACCAAAATATGCAAATCC
GATAGATGACATGCATGAAATTCCATGTTCAATAGTAGTTCTGACCATTTTAATAGTGAC
CAGAGGCTGCAGAGTAGGTTTAACTTGTTGTAGTGAGTTTTCTAATTTGGCTAAGAATTT
CATCGCCATCAACATCTTGTGATCAGACATGATATGGTAGCTCACAAGGGTTTCATCAGG
GATCCCTTCAAGCATTGATTGTGTTTGAGATATTAACTGCAATGTGTCCTCTCGAGATGG
CGAATTGGGGATGTCTACATCAAGTTGTGCCAAAGTTGTCATGCCTAGCTCTATGGATTC
CTCAACCCATGAATGGGTAAGAGCAGACATAAGCACGAAGGAAGTGTTTAGGGTGTCTCC
AAAGCAACGCGCATTTTTGGAGACTTCGTCGCAGATTATATTTAAACTTGTAATATTTTT
GATGGCAACGGCACTTTTTGCTGCTAAATGAAACAGTTCCAGGCTCAGGTCGTACTGATC
TTGCCAGTGGTTCTTTCGTAGAAACGACATGCCATTATCGAAGAATGAGAACGCCGACGA
AAAGTCGGACATCTCCATTGCCCTCTTACCTGCCATTAGATTGTAACTGGCAATCAGGGA
GTAGTGCTCCGAGTCTCTAACAGCTGACGGGCCACCGAGGTTGACTTGGGTAACAGCAGT
GAAGAGCAGACATGGCTTTCCTGTAATCAAGGCGAGATCAATAAGCGATAGCCCTTTTTG
TTATGATTCAAGAAAGTAAATGTAGTTAGCTGCACTCAGCACCATGAGTTGGAAAAGGCA
CTACAAAATGCAAGGAAGGAGCTAAGCAACGAAAATGAAAAACCCTGCTCACCATTACTC
ATATGCTGGACGCAGCAGTCTTGCTCTTCCATCAAACCGTAAGCCGCCTCTTGTATACGA
TCATGACTAAAACGATATTTCCCGCCATGCTTAGTCACGAGACCTTCTGCAATTGCAACA
TTCAAAGGCTCAATGAGGTTCATGTCAAGATTTGTCTCAAGATACTGAACAATATCGCAG
CCTATTGAAGCACCAAAGCAAGACAAAGTACCAAGTGCCTCCTTTACATCCGACGGAAGT
TTTCCGATGCTTTGTATAAAGAACATTGCGACATCACCAGGTAATTTTCTGGCATTGATT
TTGTCTTCGTCCCACTCCCAACGACGCCTGGTAAGGCTCAAATGTAGCAGGCCTTCCTTA
TTCAAAGATAGCATCATCCTCGAGAAGAACAGAGGATTGCCTTTCGTCTTGTGGTAGACA
ATATCAGATAGACTTCTCACTAGACGAGGCGACAAATGCAACAATCTTGCGACAACATCA
TGAAGTGTGTCTTTGTTCATGCAGTCCAACTTGACAATCGTTGTCTTCAAACCAAGTGAG
CAAACATGTTTTGTCATTTTCCAAAAGATATGATCCTCGTCCATTTCATTATCGCGGCAA
CATCCCAGGAAGAAAAATTGTGTGCGTTCGTTCGACGACCGTAACGTTGTCAACAGTTGA
CTGATTATCGAAGTAGATGCTAAGTCTGCCCATTGAACATCATCCATGAAGAGTGTGATG
GGAGTTCCTAAACATCTTGAAATGACCTCAACGAATTGAGAAAGTAGATAGTGAAGCCTC
TTCGTAGCTTTCGCACAATCGTGTTCAGGAAGCTGATCTGTTGATTCCTCGTTTAGAATC
TTGCCTAGTTTGGGAATCGCTTGGATAAGGAAACGAAGATCTGTGCCCACGGATGTCCTT
AGCTCAGAAGCAATCAGTGTAGCGCGTTCACATTCTTCACTTCGTGCCAAAACATTGCAA
TAATCGTTCAACACTGAAGCAACACCAGAGCATGATTTGACCCCCGGCATCTGATCAAAT
TTCCCTTCAAGAAATAGTCCCCCATTGGCAGCAATAACATGGCCAAATCGCCTAGCCATG
ACTGATTTACCCGTGCCAGAAACGCCAGTTATGATAGCCAATTCAGATGATCCGGTTACA
AACCTGCCATATGTGCTTAGGAGAGAATCAAACTCGTGATCTCGCACAAACAATGTGTCG
TCAAACTCTAAACCCGTCTGCACCAGCTTGTCTATGTCTAAATTCTGTAGGAACACGGAA
GGTTTGTCAAGCATCAACTGCAAATCATCAATGACACCAGACATTTCACTATAGGCATCA
TTCCCCCTGAAATCACCATTGATGCAATCAATCATGTTGTAGACTAAATCACAAAGAGGA
CGAGGAACACCTTTAATGTGGAGATGTTCGACCGACACATTGCAAAGTGCATGGGATGGA
CCACTTGTTCCCGCAAAAGATACCGAGTTCGAGGGTGTAAACTGCCTAAAGGTAGATTGT
CTTTTATTCAATCTGTCATTTAGGAAATTGTTTCGGTTCAAGATTTCACACATATGTCCA
TCCCCCTCAATGATAGTCTCCTGTGAAATCTTTAATGTGCTTGCGAAATCAGTCGAATTT
CTCGGATGGTCATTGCTAGTGACACCAATCATTGTTCTCTCTACTCCAGAGGTAGAAATC
GCAGTAAGACCGCAAGCAGAAGAAACGACTAATATTTCAGGCGGTGGCATCTCTCCGCCC
GAAAATAATTCGTAGAGTACAAGCCCAAGCGAGTAGATTCGCTGCAGCTTCTCTCTTAAT
GCGTCAACGTGATTGCTGGCGGCGTTACTGCAGAGTTTAATGCTATTTTTGGACGAGATT
TGCGCACATTCAACACTGAGATAGCAAACTTCATCTGTATCTCTGGAGTCGTATTGTGCA
GATCCGCTTGTGCCTAAACTTGAAAAATGGTAGCTGTTCATCGAATCTTCCGCCCTTCGT
TGAGCATCTCGAGCGATTACATCTAGTAAATCTTCAAATTCGTGCACTTGAACTTGAGCG
CTGTCAGAAGCAGGCGGGCTTGGAGCAGATTCATCTAAGTCAAGCGCGATATGCAGCGAT
CGCAATAATGAGTCACTGTCGTCGGCTTCGCCATTTGACATTTTTTGAGATGGAGATGGA
GTGGGACCTTCCCACGAGGACGGCGCACGATTCGCGTCGTAAACGGTGGACCACGTCGAG
TGATTGGGGAGAGGTGAATCGTTGGGAGGTGGGGGTCGATTCGGGGAGGAGCCGAAGTCC
ATTTTGAGTGTGACTCCCGTGACTTTGGGTGGGGTGGTGAGTGGCCGGTCTGCGGTGGAG
AAGAGTGGTGTTAGGGCTTGGTTATGGGAGTGGCCGTTGTCGGGAGAGGTTTGAATCGTG
AAATGCTGATGCGGATGATGAAGGTTACATGGCGGATTCGTTGACTTCAAGCCGATCGTT
ACGCAATCAGCCCAGTCAATGCAAGCCACAGGAAATGGAGGCGGCAACGAATCAAGGCCA
CATGAAAGCCCCACGTTGGATGGTTGCTCCACATTGTGAATTTGTTGCGCCAGAGAGAGG
GCAATTCGAAGCGAGCTTTTGACGTAAGCCGTGGAGAGAGCCCCACAAACATTCTCCTCA
TCAAGGGCGCCTTTGATCCAACGCCTCAATGGGATCGCTGATGCCATTGGGAAACGACGA
TTCGGAGAAGACAATTGTAGATCTGGACACACGACCAGCGCACGCTGAAGCCGAAAAGGG
ACGAAACGCTGCTAAAGCCTCGTTATCGATCTCAACACATTACGTGCTGCCAGTCATCGA
CGACGCTACAGCAACAATCAGTCTACAGTGATGTAGTGTTGCAGACACCGATAAGCAAAC
GACTTTGGGATGCGCGAAATGATCGTCAAGCTTGTAGTCAGTTGCTTCAATTCTCGGTTT
CAGTTAACATATCATCGAAGACAAGTATTTTGTGAAAACTTGAGCGTCATACATAGTATT
GAAGTGATAGTCATGCTCGATGCTCTGGTACCGTGTATTGTACATACTGTGTAGAGGTTG
AGAGAACCCTCGTCCTGAGCTGAGCATGATACCATAATATATATGTTTCACGATACAATA
GGGTCAAACGCAGTCGGGATTCAATAGAGAGTTTTACGTTCAAACCAAGCCTGCTGACGG
GGTTCAGGGAACACCAGGAAAATGGATTATTTTCTAAAACATCAAGAAGTTATTGTATGG
TACCATACCGTACCATAAGTGCCAGGAAATGTCAAAAGATACCATTTACTGCGTTGCACT
AACTTTTGACAGGACAAACTTTTGCCTATCGTGTGACACATCAAAACGTTCAGAAGAAGG
TAAGCTTTCTGAAGTGTCTAATCCGTTGGGGTTGCGGGAATGCTGAACTTTGAGATACTT
TAAGGGTATGTACTGAAAGATGGTTCCGTTGAAAACCTGCAATATGACGTATCTCGTAAT
ATTATTTCGTTGGACCTAACGTATCTGTTTTATAGTTTGCAGGACCTAACGTATCTGTTT
TATAGTTTGCAGGACCTAACGTATCTGTTTTATAGTTTGTAGGACCTAACGTATCTGTCA
AGATTTTTTTTTAAAATCTTAGTTTATCACTGAGCAGATTTTGTCTTCTTCTCCGTCGTG
AGACACTTTTTTCACTTTTGCACTTTATGGTTGAATTGATATATACTCTCGTGGAAATAC
CCGTAAAAGCCTAAGCTTTTTGGTTTATACGCATGGGTATTCAATGACTGTTGATATGCG
ATTACCTCTAAAATTATATCTAAAAGCAATTTGTAGCATGGCCAAAAATTACGGGGCTTG
ACTGCTATTGACGAGGCCTTTCTCGATCACAATGGTTTTAGTTTAGAGAATAAGTGATCA
TGAGGCCAATCCGGACTGCTTTGGTCGAATGGGCTGTTCCGTGATTCCCACTTTCTGGGG
GCCCCTTCACGAGCAGTCTTGTCAATTTTTTGCTACGCAAGCGACCTTGCAAATTACCTG
GGCTGTTACTAATTCAAAAGACTACTGGGCGCCACTCCTCATAACCCTTAGAATCACACT
TGGGCAATATCACTTAATATTGCAAAACTGTTGGGATAGGTACTTGACCTCACCATACAA
CAATCATCACCCATAAAAAACGATTACGATCACTTCAAAATAGAAAAATTTATCATGAGG
CTGGTCTGTTTATACCATATTTGTCAAGGCAATTCCGTGATCACTTCAATGCTCTGGGGC
TGCTCCGCGACCAGTCAACTTATGCTTATCGATGAACTCCCATGTTTTAAGGGCTGTTGT
GAATTCGAAAGAGACTCATTGCAAAGTCATGCTAGTGCGTGCCACGCTAGCTTAGCTTCT
TGGAAGGGTGGTCTTGATAGGAGGGGTGGCATCCTAGTAAATTTTACTAACTAAGACCCG
ACTACCCCACCTTGACTGCCAACACAATTTGGGTTCCCCAGCAACTTTGCCCGCAAAACC
TGCCCGCCATTGAAATTTTTGATAGGTAGTCGGTTACCCAAAGACTGGTCAACTATGTTG
AGAATGTCCCTGTCTGTCATCTCCCTACCATACAATACAGTACTTGTCAGGAGAAGTGCG
TGAATCATCAAGCAGATGGCCACGCCACGTCCATTTTGCACTGCCCCATAACAAAACAAG
ACAATGGGATTTCCGCTGGACCGGACCATCATCCCCTTCTATCTCTGTGAGTTTACGGAG
TTTTGAGCCGCGATTTGGCTCATCCTCTTCCCAACATTCGCGGCAACGCAGCGTCCTTGA
CGCCCCCTCAAAAGACAGGTTGGTTGTTGTGTTATGGTGATTTTGATTTTTTTATGCGCA
AAACTATTTAATTGAAAATCATCGCAACTCTGACCGTGCCATTCCTCCCCACACCCCTCC
CACATCTAATCGACCACATCGGCTCGTTGCCGCATCCTCTCAGATCAATAGCCCTGCTGT
CAAAAAAAGAATCAGGTCTATTGCTCATCTGACTGGTGAGTTCTCCCATTTTTTTCATAT
TTTCAACTAATTAATTGAAAATTAAATAGTTCTGACCCTGCCCTTCCTTCCCATACCCCG
CCCACTTGTTATCAACCACGTTGGACCATCTCCGCGTCCTCTCTGATCAACAGCCCTGCT
AACAAAAAATAATCAGGCTCATTGCTCACCTGACTGGTGAGTTCTCCCATTTTGTTTTTT
GTTTATTTTCAACTATTTAATTGAATATTCTCAGTCCTGACCCTGCCATTCCTCCCAACA
GCCCTCCCACTTCTTATCAACCATATTGGCCCATTGCTGTGTCCTCTCGGATCAACAGCC
CTGCTACCAAAAAGAATCAGGTCCATTGCTCACCCGGTTGGTAAGTTCTCCCATGTTTTC
TATTTTCAACCATTTAATTGAAAATTGTCAGTTCTGACCCTGCCCTTCCTCCCATACCCC
TCCTACTTATTATCAACCACATCGGCCTGTAGCCCCGTCCTCTCTGTTCAACAGCCCTGC
TAACAAAAAATAATCAGATCCATTGCTCACCTGACCGGTGAGTTCTCCCATTTTTTTAGT
TCAACTATTTAATTGAAAATTAAAAGTTCTGACCCTGCCCTTCCTCCCCATACCCCTCCC
ACTTATTATCAACCACATTGGCCCGTTGCCGCGTTCTCTCTGATCAACAGTCCTGCGTCC
AAAAAATAATCAGGCCCATTGCTCACCTGACTTGTGAGTTCTCCCATTTTGTTTTCTTTT
ATTTTCAACTATTTGGTACCGAGGCTCTGGGCAAGAAGTTGCCACCCCTCCTGTTTTGAT
GCGTGCCATTTTTTTCTACAACATACAATGTAAAAAGTCACGTGCTGTGTCAACACTCAC
CCACCCTGATGATTTCCGCCACATCGTCAGAATTCAGCCTACCACACAAACACCATTGCA
GATATTAAACTTCTGCCACCGCACAATCCATGGACACAACACGGAAACCAACACAACAAT
CAAATTTAAAATGACGATTGCAACAACAAACACGCAACAATCAAAATAACGACGACGATG
GCCGCTGGCAACGGAAACCTACACAACAATAAAATGAACAACAATGGTGTCAACAGCAAA
GAACACAACACTACTTACAACTTGAAATCGCAATTGTGTTCAACTCTATTGCAAACCCAA
AAATGATTTCTAATAAATGCAACATGTAGACTGATCACCAAAAAACAATTTTCATGTCAA
TGTTGTATAAGGTTAGACACATCACCAACCAGCATGGCCAAAATTTGTGTATGTTGTAAC
TTAAAACCTAAGGAATGTTTTCAACATAAGAGCATCACGGAATGCAAAATTGTAGCATAT
TCCCCAAAAATATTTCTCAACATAGACGCATCATGTAAATGTATCACCAAAAATGTTACA
GTTCACCAAAAACTGTTTTCAATGCAAATGCATGACAGACCATATTATGAAAACACATCA
TTCGTTTTCTCTGCCTAAATCATTCTTTCAACGTACCTTATAACCAACATTGCCAAAATA
TGTGTACATCGTAATCTAAAACCTAAGGAAGGTTTTCAACATAAAAGCATCACTGAATGC
AAAATTGTAGCACATTACCCAATGTTAACTCATTACTTGCAATGTGATAACACAGCATTC
ATTTTTCTCATCTTGATATTGATCACTTGTTAGAATGACACACCACTTACTGGATTTCCA
AAAATGGTTTTCTGTTTAAACACACCACAAAAATACATCACCAAAAACTGTTTTCAATGC
AAACACATGACAGACAATATGAAAACACAGCATTCCATTTCTCTGCCCAAATCATGCTTT
CATCGTACCTTATAACTAGTGTGGACAATGGACCCACTTCGACAACCCGACGACAACCAC
GCCACAATGACAACGCCACAACGACGAAGCCACGATGACACAACCACGAACATACATAAA
CGAAGCCACGACAGATAAACCAACATGGAAGACAATGCTAACTCACTTCTGCAGAAAGTG
TCTGTTGCATTGTCTTGCAAACACTTCTGAAATGACTACCATAAAACTGAATGGGATTAT
TTTGAACCACCTACCATCAGATCTATTGAGCATTGTTCGCCGAAGTTATGGCCAGCTTAA
TCCTCTATCGCCCATAACTTTTAGGCATTCACGTTTTTTATCATCAAAAACTGCATAGAC
TAACCTTACGTGACTCACAACAATACTATAACATTTTGTTCTCAGAACAACACATCAATC
TATTTACTAATTGTAAATGTCTTTTGAGCTCAAAATGACTCAGTTTTCAACTTAACTATA
TCACATACAATGCCAATCAATTACACACCACAGCTTCTGCTAAAAATCTTGCAGCGGCTG
CTGGTAATTTTATAGTTCATCAAACCTGCACATTTGTAATATAGTTCACTGCACTATTAT
GATATGGTACCGTACCTTTCTCAATATTATCATGCACATATTTAATATATTTTTATTACC
ACAAACCTTGCATCGTGTGAAAAAACACGTGATCGTGTTAATTTAGATTGTAAAAGCATC
TGTAAGCATGATGTGATGTTAGGTAATCGTGATGCTGTTATTTTTATGTGCGAAATCAAG
CTAGCCAACCCCTGTTCGGCGCCCATGGAAATACAGTTTTGACGATGGCTCTGGCAGCGA
TGTACATTCGGATAGAACTCCCAAGGGAGTCCGTTCCCCCACGCTCGTCCAACCATCAAG
CCGTTGCTGCAGCTGCCACCAAGGGATCAGCCCTCACTGTCGCTGTTGCCGACACCCATT
GCTGCTGCCATCACTGCTGCTATTGCCACTGCCCATTGCTTCCGCCCGTTGCTGCCATCA
CTGCTGCTGTCACCCATGGCAACCGCCAATGCTGCCGCCATCGTCAAGGCAGCAGCCGTC
ACTGCCGTTGCTGCCCTGGAAAGAATGGGAATTCGACGTGCAGCAATATACGATAAAGTG
TTTGGCTTTTCCAACCCGCATGACTTTCCACTGGCCTACGGCAAGGGCGCGATACTACTG
TGGGATATTCCCACGGGAGTCTTTGTCCCATCCTCATGATCGCTCATCACGTTGGGATGT
TCCTCGTGGCTGCAGTCATGGGTGGGATGTTTTCCATTGACGGTCAAATGATCGGATACT
ATTATGTACACTTTTATTTTGGGGTGATTGAGACCAGTTGAATATTTTTGAGTGTGGTGG
ATCAGTTCCACCCAAAACGAAAAGCTTGATATGACTGGCTTAATAATACGCAGCATGACA
TCGAACGACGTGTTGCTGTGATGAAATTTGTAAATCAATTGAATGAACTCTCCAAGATAT
TCTTCGCAGTATCCTTTCTCGTGTTTCGAGGCATTTACTTTCCATACACATTCTTCAGGC
ATGCCATTCCTGATGTGTGGAGAGCATACGACAATCCCCCCGATGGAGTTCCTATCTGGA
CATGCTACATTCTTTGTGTGTCATTGTTTTCATTTTCGTGTTTGCAATCATATTGGGGCA
TCCTTGTGGCCAGACAGATTAAGAAGGCATTGTTAGGGGGAGGAGGTGACAAGGAAGACA
AAAAGAAGAAGAAGAACAGATAATAAATCTCATGAGTGGGTAACGGCACAATCGTCAGAT
TGCTAGATGCATAGGTTTGACAATATAGTCTGTTACTAATCCCAACGGAAAAGGGCGTTA
GTTAGTCACGTTTGGGAGAAGCACTTTGATACATATAGGCAGCAAAGCTAATGATATTCC
TTGTAAGATTAATGTTACATTGTGTCACTGAGTTTTGTGTCATTTTTCAGACGGCTAGGT
CTTTGGAACCAACAATAGAAATGTTCAGCCTGAAGCGGCGTCGCCGCCATCCTACCCCTC
CATAGCCAAGGCATTCTCTGCACACATTTCATCCGCCTTTCACTCCTAGACCGCAATTCT
TTGACACCACCATCATTCAACCATATGAGCACACTATCATCTTCTAGTGTGGAATCTGAT
TGCACATCATCGTCAAGTTGGCTTCTGCATGCCTGGATTAACAAATTGCCAAATGCAGTA
TAGTATGCTTCCCATTGAGTGATATGAATATATTTTGGAGGCAAAATAGGTGGAAGAAAT
TAGTCTGGTATGGAATGAAGTGGATCTTGCTCAACGAATTTGGATTGAGAAGTCTTATCG
TGAGCATGGATGTCATTAGTGTTCTCATCATTTGTTTTGTCCGCCTGTTGTGCTACAGCA
ATACTGCGGTGAAATCGTTCTTGGATGAAAGGACAGGCGACAATTAATGCGTTTTTCATC
AACAACACCGTCCGGATTACGATACATGAACAATGTGATCTCTTGTTGCGCTATCATAGA
AATCCATCGCGCAGTTGCACGGCAGGATACTATGGGTGGCGCAAAAGTTTTTAGGTGGTT
CTTGTGGACGGCGGCCTGAAGGGAAATGAGGGTCGTCTGTGTCCGAAATCGCCGACTTGG
TCTACGAATTTTCTTGGAGCCGCTTGTGATGCGATGGACCCGAGTAGGGTATCGTTGTGT
TGGTTTGGTTCGGCGCTATCCAACAAAAAATCCGATCGTGAAAACTCTGGTTGGTTGTTG
AGTTATGGACGACAAACGGCTTTGGCGGCCCCGGTAGAACAGTTTTGATAATGGATCTAT
TCTGGCGGACAATTTTTTTTGGAGCGTCAGTTGAAAAATGGGATGTGTCACTTCCTCTCT
AGAGAGAGAGGCCTCCACAATAGGGGTTGTCAATCTTTTTCTCATTATCATTATCATTAT
CATTATCGTTCCTTTTTTGCGAAATCTCGCTATTTTGATGTTTTAGTACCGTAGCATTAC
TTATGGTGCATCGTCACCATTTTACGATCAAAGTTGGCAATCGCACGCATAATAGAAAAA
AGTTTGACTGCCCCCAGCACATTTTCATAATGATCTAAATACCTTTCGATGATTTAATTT
TTTACGAGCCTTCACATCAAGACCACGAATTTTGTCTCTCGACAGGCTTCCAAATATTAT
TGACCGCGCATCACAACAATACATCATGGGAAGAAAGAGCTTACGTTTCCGGACGCTCGA
ACGGATCCTGTTTCTTTACAGGAATGCGTCCTGGCTATTTGCATTGGAACATCTGGACCA
ACTGATTGAAGGTAACATAGAAGAAGACCTCCTAGATGAAAACAATGATTTGTTCCTCTG
TGTATGCCAAGTAAAATGGATATTGCAAAATTCCAATCAAGGCGATATTTGGCCCCTCGC
ATGTGCAGGAAGGGTTCTGTGAGCATCTTCGAAGAGGATCTAACCACAGAAGGCGACATG
TGCTGGATGAATGCTGATGAATTTTTATGCAAGTATAGGGTAACTCGTAATCAACTTGAC
CAACTTACTAACATTCTTTCTGAAGATGATGTGGTATCCTCAGATGCCCGTGAAACACCA
ACTGATGATATGGCTACACTTTGTTGGACATGAGGCTCAGTCCAACTCAACACAACGTGA
CACCTTCAAAGTATCAAGAGGAATGTGTGAGAAGGCTTGTGATCGTATAGTGAAAGCACT
CAGCAACATAAGAAATGATTACATCCATTGGCCCGACGCAGAAGAACGTAAGGAAATTGC
AGCAAGGATTGAGAAGGAGTTTCACATACCGAATTGTCCAATTATGCAAGATGGAACGTT
GCTACGCCTTGGATTGAGCCGGAATCCAATGATGCTGCGGATTACCATGGTAGAAAATTT
GCATATTCAATTACGGTGAATGTATTGAATGATGATGAAAGAAGAATTAGAGCATACTGC
ACAGGTTATCCTGGTAGTGCACACGACAACCGAGTTTGGAGAAACATGAAGCAGCATAGG
GACCCTGAGAGCTATTTTTCGGAGAACCAGTTTGTTATGTGTGATACCGCTTATGAACCA
TCATGGTTTTGTGTGCCTGCATTCAAATGTGTTGTTGGTGATGGTTTGCATCTTCATCCG
CATAAGACTCTATTCAACACTGTGCTAGCTAAGCCACGGGTGGTGTGTGAGCATACCATG
GGGTTGTGGAAAGGGCAATTTTATTGGCTACGTAATATACGGATGAAGATTACTAACAAC
AAGAACTCTCTCAAACGAATTCTTCGTTATATCGATTCAACAATTGTTGTCCATAACATG
TTGTTTGATTGGAGAGAGGCAGAGGACCAAAACGCTGTGTGGGATGAGTCAGTGGTTACT
GACCTTACATCCATTGACAACGCTAATCGTGCTCCACCAATTGCAGAGAGGGAAGTCTTA
GACCAACCCACCCCCCTGCATGCACTAAACGATATGCGCCGAACGCAACTCATGCAGTAC
ATTTGTGAAACCTACATTCACTCGTATAACTACAGTCCAATTCAGGACGACCTCTCTCTC
AGTCATGGTGATTGGTCTTCATGATGATATAGTACTTACAGTACATATCCTATCTACACT
AGTGAGACGACAACCACTCATTTATCTTATACTAAGCCAATGCATATGGCAAATCACGAC
TCATAAAATAGGAAAACGGATTGATATGATTAGTATGCCCATGATGCTTCTCCATCTTCC
CTAGTTTTCCTATTTTTCCTTCTAACTCCAGCATGAGTGAAGCCTGCTACACCGCAAAGG
CTACGCTTCGCACTGCTTCAAAAGATCTTGTCGCTGGCCTCTCCCTTCAACGCAACGACA
ATGGACAGTACCAGCACGATGCCATCATGCTCTTCAAAACAGGCATCGAGCGAAAACTCG
CGAGATCTACAATCCCCTGGTCCCCGGAGAAGGGATGAAACAACTCCTCACCCAAACTCC
GAACGTCCTCAACTCCATCAAGTCCACGGACAACAAAACACCGGACGAACTCCTTCGCAG
CGCCAAAAACCAAGCTGCGCTCCTCTCTACCAGCTCTGGACAACCCGTCGAGCCCACCAT
CAAAACGAGAGCCGAAGCCATCGACGAGGCCGATCGCATCAACTATGCGTATCAGGCCAC
CATCGGCACCAAAATGGGTGTTGCCGATGCCATCACCGAAAAAGTGGGGAAGGACATCAC
GGATCCCATTCTCCGCACCGCCGACGGCACCGATTACAAGTCGGTCGACGATTGGTCCCT
CCACGAGCTCATGGAAGCGGCCATCGCCGGGGCCATCAACCCAAATTATGTTGACATTCT
TTCGCATTTCAACACGCTCATCCATTTCAAATTCGATTTTCGCCAAACCATTTCCACGAA
CATGGAACATCTTCGAGCTGCCGCAACCCGCGTCAACGTCTACGATGCGCTGCACACAGA
AGCTCACATGGCCCTCCAAGTCCTCGCCAACATCGAGGAGGCAGTACAACATGGCTGGGG
GCGTGAATTTTGCAATCCGCTCCACACCATCACCATTCGTCAAACCTACCGGACAACCAC
AAACACACCGCAGCTTCGCTCACCGCCATCATCACGCTTCTTTCAGCTGTCGATGCCGTT
CGCAATCTCAGCGACGCACCGCCACCCACAAAATCCAACGAGGCGGCCAACTCCATCACC
GAAGCCACAAACATCCTCTCTCAAATTATGCAAGAGTCGATGGACTTCGAAGAAGTCGTG
AACCCGGCACAATCGGACTCAGACTCCTCGGCGGATAAACCCAAGCGCGGCCGCGGCAGT
AAGCGCGGAAAATCGCGCGAGCGAGGCAAAAGCCACCCTCGCAGCAAATCTCGTGACGAC
CAAGACAAGGTAAAAAACACTTGCCCTCATTGCAAGGTTTTCAAATGCCGTCTTGCTCAC
CCAAACGTCCCTGAGGCAAAATGTCATTGGAACCCCAAGCACAAGTGTTACAGGCAGCGT
TGGGTCTGCGACGAAATGGAAATCGCATTCAAACCTCGCCACAAGTTCTCAGCCGACATG
GGTGGATATCCGGATGACAGCGACAACGAATGACGGCGTGGGGATCTACACATGGACGAA
GGATGGAAGGTAGTCAGCGGGAAGAAGTGCAACAAGATAAAATTAACAAAATCAGTCGAG
GATTATGTTTTTAACAACAAAACTCTTAACAACCATAACTCTTTTGCTTTTTCACCTCCC
ACCTCCAACCCAAGTGCAGACCCACCCAAACGCCGCTCTGGCAAAACCAAGACTATGCCA
ACACCACCAAGTAAACAACATGTCCGTCGCATTCTCCGCCTCCTCAACCAACAAGACAAC
AAGTTCTTAGACCACTGCATTGACGATGTGGAACAGGAACGCACAGCCATGGCCAAACAA
GACACAACCAACAAGCAACGCCAAGCCATAGAAACAGCACACACCACCCTGCGCCATCAA
GTCCCAATGATGCAACAAGGACGCAACGCAACCTCCAGTCTTCGTCCAGCCGTCTCCAGG
GCACTTCATCAACTCATCCCGCATCACAAACGTGTGCACTTTTCCACCACCAGGAGTGTA
CGTCTCTTTCACTCTCATGACAAACCCACTCTCATCACCTATGATTCAGGTGCGGACGGG
CATTACCTCAGCGAGAAGGACAGAATCTCCGCAGGACTGCCCATCCTACGCAATTCCTCC
AAACGCGTCGGTGTAGCAAATGGAGGCTCCAGTCAAGCCAAACACGTCACACAGCTACCG
TTCAAGAACATCTCCAGCAAAGCTCTTCGGGCTGACTCATTTGATGACTTTCCTACATCA
CTAATGAGTGTCGGCAAAATTTCTGATGCTGGTACTGTGTCAATTTTCACACGGGCTGGG
GTCACCGTTCACAATGAGCAGGAAGTGCTCATCACGTGCACGGGTGAACCAATCCTCCTG
GGAATACGCGACGAGCACGGCAGATACCGCATTCCACTGCACCAACACCAAGGACAATGG
CAGCCTCGAACACCAAGCAAAAAGGCCAGGCAAACTCTTCGACGCACCAACAGTGTCTAC
GACTTACCCTCCACTGAACAGGCCATCAAATGGATGCATGCCGTTTGCGGTTACCCAGTA
AAATCCACCTGGCTCAAGGCAGTCAAGGCTGGAAACTTTATTGGATGGCCTCTCCTCACA
GAAAAGAACGTCAGAAAGTACTATCCCGAAACCACGAAACCCCAAAGGGACATCTCAACC
AAACAAGACAAAACGTCCGCTCCACCAAAAGCCAACATCCCATGGAAGAGTACATCCACA
AACAACGCTTAATTGGAAAGAAAACCCAAGACATTTTTATCAAGACTTATGAGGTACGCG
AAACTATTTTTTCCGATCAAACAGGCAAATTCCCCACAAGCAACAGGGCAACAAGTATAT
TATGGTGTTAGTGGAAATTGATAGCAACGCTATTCTGGTGGAACCCATGAAGAGCCGCAA
AGATGAGGAAATGATCCGAGCGTACGACGCTTTAGTCGGACGCCTTCAACGAGCGGGCAT
TCAACCCAAAAGCATGTCCTCGACAACGAGATATCCACCGCCATGAAAACCCACATCGAC
AACAAATACAAATTCCTGCTCGAGCTCGTCCCACCAGGGTGCCATCGCCGAAATGCTGCT
GAAGTCGCCATCCGCAACTTCAAGGCCCATTTTCTCAGTGTACTAGCGGGTGCTTCTCCA
ACATTTCCACTTAGCCTTTGGGACAGACTGCTTCCTCAAACCGAAATCACGCTCAACCTT
CTTCGGCAGTCCAATGCCACGCCAACCGTCTCCGCCTATGCACACCTAAGCGGGCCATTC
GACTACAACAAAATGCCTTTGGCCCCAATGGGGTGCGATGTGCAGATCCATGAAAAAACA
GACAGCAGAGGCACATGGGCTTACCACAGCGTTGACGGCTGGTACCTCAACACATCACCG
GAGCACTACCGCGTCCACAACTGTCATGTCAAGCACACCAAAAGCGAGCGCCTTCCGATA
CAGTACAATTTCAACACAAAGCCATCACAAGTCCATCCATCTCGCCAGCCGACAAACTCA
TGCTTGCGCTTGCCAACTGCAAGGAAATCCTATCAGGGCACCTCAAAGGGGAACACGAGC
ACCAAATCGGGGAGCTCAAACGACTCATCGACAAAGCATCCACACAGTCATCCCCCCAGC
AAACTATCTCAGTCCTCCCTGCCGACGAAAGCAGGCTTTCCACACAAGTTCCAAGGGTGG
ACACGCCGCAGCTCGCGCCCACACTTCCAAGGGTGGCAATCAACCCAACTCAACCGGCGT
CGACACACTCAGCTCCTGTGAACACGGTTCAAGCTCGAGCCAAACGCGCAGCAGTGGAGC
GCACACGCGCCAGGCGCACGGCGCAAAGCAACCCACCAACTATTCATCTTCCCCATGCTC
CACCTGCATTAAGTACTCAATCACGGGTCGCTGCAGCCAAAGCCACACCACCAGTGCTGT
CGCCCGCACCCACACGACCCAAGCGGGTCTCGAATCTACGACAACCCACCTTCAGTAGCG
CGAAAAAACAACATCAGGCTTTGTCAGCAGTCATGCAAAGCCCTTCCAAACGCAAGGACT
TTATCAAACAACTAAAAAGTTTTGAAACCCAACTGGAACAGGCTATGTCAGTCCTCGATC
TCGACACTGGCAAGCTGCTCAACTATCGCCAGCTACTCCGGACTCCAAAATTTGCCCAAG
CTTGGAGCAAGTCCTCTGCAAATGAATTTGGCCGCCGCCGATGGGGTAGGCGGCCGCGTC
AAAGGCACCAAAACGATCCGGTTCATTTTTGAACATGAAGTACCACAGGATCGCAAGAAA
GATGTCACGTATGGCAGCTTCGTGTGCATGATTCGTCCGAGAAGACCGATGAACCCAACC
GAACCCGCTTTCACTGTTGGTGGCGACCGCATCAACTACCCCGCGAAGTGGGAACTCCAA
CGGCAGAAATGCTCGTGGCAAAACTTTTATTCAACAGCGCCATTTCCACTCCTACGGCAA
AATTCATGACCATCGACATCTCCAACTTCTATCTCATGACACCCCTTATGCGCCCAGAAT
ACCTACGCGTCAAACTCACCGACATTCCCGTCGAAATCATCACCAAATACAAACTGCACA
ACAAGGCCAACAAATACGGTTTCATTTTCATAGAAGTCACAAAGGGCATGTACGGCCTTC
CACAAGCCGGCTTACTCGCAAACCTACTGCTCGAGAAAAGACTCAACAAACACGGTTACT
TCCAAAGCAAGCTGGTTCCGGGGCTTTGGCACCACAACAAGCAAAGCATTCTGTTCACCT
TGGTCGTCGACAACTTTGGGGTCAAATATGAACGTAAAGAGGATGCAGACCACTTGCTGT
CAGTCCTCCAGGAACATTACACTGTCAAAGCAGATTGGGCGGGCACCCGCTACATTGGTA
TTCATCTTCACTGGGATTACGTGCAACGCAAAGTTCATCTCCACATGCAGGGCTACGTCA
AAAAAGCCCTTACACAATTTCAACATGTGCTCAAGAAAAAACAACAACAACCTTTTCCCC
ACACACCTATCGCTCACGGAGCCAAACAACAATTCGCCAAATCGGCCTCAACAGCCCCTC
TTGTCTCAGAACAGGACAAAAATTTCATCCAAAGAGTCTGCGGCAAATTTCTCTTCCTCG
GACGGGCAGTGGACAGCACTCTGTTAACTCCTATCAGTGCATTAGCATCACAATCAGCAC
AACCAACAACCGACACAATGAAACAGACACAACAGCTGCTGGATTACTTGGCGACTCAAG
ACGAGCTGTTCTCACCTACTCAGCCAGCAAGATGATCCTAACCGTGCACTCAGATGCTAG
TTATCTCAGCGAACCCAAAGCCAGAAGCAGAGCTGGCGGCCACTTTTTTCTCTCCGACAA
CTCGTCCATTCCACCCAACAATGGAGCCATTCTCAACATTGCCCATATCATCAAACACGT
GATGTCTTCCGCCACTGAAGCTGAACTCGCGGCACTCTACATCAATGCACGAGAAGCCGT
CTACATCAGAATAATCTTGGAAGAAATGGGGCACAAACAACCAGCCACTCCCATGCAAAC
CGACAATGCCATGGCGGAAGCAGTCATCAATGCAAAAGTCCAACCAAAACGCACAAAAGC
CATGGACATGCGCTTCCACTGGCTCCGCGACAGAGAGGCCCAGCTCCAGTTCCGCTTCTA
TTGGCACCCAGGCAAATCCAACCTTGCCGATTACTGGACAAAGCATCATACAGCGGCCCA
TCATGTAAATGTCAGACATGACTATCTTACCCCGCACATTGTTCTCGAAATGCTGCGCAT
GAGCAATGCCGCGGCAGCTGCGGCATAGTGGGCACTGTTCTCTTGCCACCACCCCTTGGC
CTCTCCTCTAAGCTCAACAAGTGCTTGCAAGGGTGTGATGATATAGTACTTACAGTACAT
ATCCTATCTACACTAGTGAGACGACAACCACTCATTTATCTTATACTAAGCCAATGCATA
TGGCAAATCACTACTCATAAAATAGGAAAACGGATTGATATGATTAGTATGCCCATGATA
CTTCTCCATCTTCCCTACTTCAATGGTGGGTTATGACTTGAGTACCGATGGTGATGACAG
CAGTGTGGTGTCTGAATTAGATTAAACATTTTCCTAAAATAAATCCAGTATCCAGAATTA
ATGTAAGAATGATACAATCAGTTAAGTATAATTAATAATTAATTAATAATTAATTATAGA
ATTAATAATAAATTACACAATGACGCGCAATAATTCTTAACAAATACCGTCATTACGTAG
AAGGAATAATTTATTAATAATTAATTATACTCTTTCACAATTAAATTATTAATACAAACA
AGTATTTTGTTCAATTCACAATAAAAATAGTTGTTTCACATGGACATGCAGTATTTAATC
GGAACTATCAGAACTTAGGGGATCTTCCATATTACGACGGTATCTGCGAAGTTGTTTCCG
CTCCTTTCTATCCAAAAACTGTTCAAACTCAGGGCAAGAATACGCCGCCTTGATCAGACA
ACCCATCGCCTCCCGCACACTCTTCCAATTCGTCATCAGCGAAACCATCTTACCCACAAT
GTCCCCAGTTTGGTTGTTTTCTGTCGCTGCAAGTTCCGCACTCTTCTTCTTCGCAATTGT
CATCAACAAAGCGTTGAGTCCATCCATCTCTGCCGGACCTCTACCTGCAATCCTTTTGGT
GGGAGTCCTCTGCTTCTTCTTTTTTGAAGAATTTGCAACAGTAGTAGCTGCACTGTTTGC
ATTCTCTGCTTCCCCTGTCCCAGCCGCAGATTGTTTTTGGTTCAAATCGCCAATTCGAGC
TGAACATTCGGAATCCACATCATCAACATCATCAAGTATTGAGTCAGGACAAAAATCATC
ATCAAAACTACAATCAAACAACTCTTCTGACTTTGCCGACGGTTTAATTCCAGCTCTTGC
CAAAAACTTGTCTTCCAAATGGAAGTAGTATGGGCACATTTCGGTTACCTTAGTGGAAAA
AAAGATAATATGGGAAAAGAAAACAATTTGCTATATTATGAATCGGAGAAAAACCTACCT
TCTCATTGAAGGAAAGAGGATCATTCTCCTTCAGGCCAACGCCGGTCTTCGAGCCACTGC
ACCAATCGTAGGTGCTGCGCATTTGTCCTTTGATGTGAGCGATCTTGTTGTAGACCATCT
GGGAGGTGACTTCTCTCATCAAACCAAAGGTGTTAAGTAGAAGTGCTACCCTATCAGCAA
CCTTGAGCTTCGTTTGGCCGCCAGGGGGTGATCGCCAGGTGTTGAAGTTTTCATCCTTGA
GAAGCCACTGCACAATGAAATGCTCGGAGTGCTCGGGGTCCTCCGGGCCATTCTTCCCAT
CATTCCTCCAGTGAAGATGGCTGGATGAGTTCGACTTCTCATGTTTATCTTGACAGGAGA
AAGTGCAGAACACCTGAGTAGGGTGTACCAACCTTGCCTTCTTGGATTTTGCTATCATCC
TTTCGTAGCAAATGCGATGCACCTGCTTCTTGCATTCTTCTGCGGAGCAATTTAGACGAG
GAGTATGTGGACTGGGGTTCAATCCTGGACAGCCCTTGATTTGGCACTTCTCCTTGTGCG
TTGGGGCAAGTGGAAGTTGAGGTAGTTCGGGCACAGGTTGCAGTGCTGGAGGTAAAGATG
GCAAGGCAGCGAGCGCTACGATGGGTGGAGAGGTTGTGGCAACATCTTCAGCAACCTCAA
GTGCATCAATTGGGCGTGACGATTCTTCCATCTCGTCAAACTCAATGTACGGATGAATAG
AGAAAAGGAGGAGAATTGGAGTTGTAGGCACAGATGATGTCGTGATGCCACCGGAGAATT
GGAGTGGTCACGCGTGAAGCCACGGAGTTTTTTTATTGACGGCCACGGAGGTTTTTGCCA
AAGTATGAGCAAGATGATGGTGGAATGTGATGGGAAAAGCTGGGAGAAACCACGGGGTGG
GTCCGTGAAGTCTCACGAGTGGACAGTACGATTCGCAAGCAAGAAGAACTGGGCAAACTG
GGCGAATGAGTGGATGTGTAAGAAGTCTCTTGTTGCGAGGCTATGTGTGTTGATGCGAAT
CATGGCAAATCGCGAAGACAAGAATAAATCGCGAAGGTGTGCCATGGAGATGTTTGTTGA
TGTGAGAATTATTTTTGTTAGTGCCTGTTAGCGGTTACAATCTCAGCACGTAACTTGCAG
GGAACTCGAGGGAGATTGACTGAAACATAAAATTTTGCAATAGTAATGGTAATGATCATG
ATCATGACGATTTTTGGTCATTATCATGATCATTACGAAACCAAGACGTGATGTGACAAC
ATTACGTCAAATTATTGATTTAGAAGTACCTTTCTCCCCAACAGAAAAGTAATGACGCCT
GAGATGGTGTAAAATAAAACCTCCGAAACGACATCTGCTCTACATACGTACACTAGTACA
CCGTGTGATCAAAACAGTGGGAGTCAACCATTTTGATAATGATAATGATCATGAGCGAAA
GATTGACAACCCCTAATAATATGATTGAGATGTTTGCCATTTGGGACAGCTGATCGTAGC
TGTACCAAAGTATTGTGTATATTTTTTAGGTCAAGATAGGTCAACAGGTGTCTCACGGTC
CCATGAATCTGAAAATCCAAATATTTGGTCCGCTGAATCTGAAACTCCGCACATTTGTTC
TGCTGAACCTGAAAATCCGAACATTTAGTCCGCTGAAACTCAAAATCCACATATTTTTGG
TCTGGTGAACCATGAATTTTACATATTATGTGCAAAATAATGCAAAGGAACATATTTCTA
CGTAAGTACAACCTATCTATATGTACAACTAAAGCCATTCCCGCAACCCCGTTTAGTCCA
GAATCGCTTAGTTTTCGAAAGATATGCAGTTAAACAGTAGGGTGTAACTTATAATCTGCG
GGCACCTATAAACCGTTCTTGATAATAATTATCATTGAAATAATAATTGTACATCCCTTA
ACCCCGACGTAAAAGAAGCGGTCAAAATGAGAAAGTCATAAAAGTAGTCGTATTTTTACA
GAGGGGAAACAATCTACGTCCTCCGCTCAACGAAAAAAAGACAAGGACTTAGAGATTATA
ACGTAGCCCCGTAAATCATTAAAATAATGTAAACCGGAGTACAGCCTCTTAACGCCAATC
AGACCACTAGTCCAGATCTGGACAAGCCATAACGACTAGTCCAGATCTGGACTAGTCGTA
ACTTTTGTTGCAGAAACACATAGAAGCCGATGTCGTACAGCCAAGCCGACATCACCATTG
GATTCCTTGCAAAAAATTACCCCTAGAGACATATCACCACCCCATATGTTTGTGACACAC
CCCAAGCGCCAGTCATGGCCAAAAATTACTACAGCACTTCGTGTGATCATCGTGTTGCGA
GGAAAATTCTGATGGATTGGTGGTTTTCGAAAACCGGGAACATGGGTGTACACAACTTCA
ACATTAAAAATTAACGGAAACTCCCATCCTTATCAGTTACGACTAGTCCAATGACCTCCT
ATGACATGCACCCTCAAATACGACTAGGCCAGATGTGCTCTATTCATGTTCTTAAAAAAA
TTGTGTTCTGATTGGCGTTAAGTGTTTATGATGTAGGTACCCCCAGACTGCTCACCGATC
AATTTTTTTACCCCGCGATCGCAACAATCCAACAGAATCCCACCAAGCTCCACCAAGACA
CTCTCATTATTCTTTTTTGCACGTCACACACATCACCATGAAAATTCCCGCCGCCCAATG
TCGTCTCATCTCGTGCTCCCTCCACACCCATCGCCATGATCCCCCCTCCACATCAATCGA
TAGGGGACTTCATTTCCATCCGTTTGACCTGTTATTTGCCTCGTAATCCACCGGAGGCGG
CGGCAATAAAAAATAGTAAGCACACTGTTCATGCTGTTGATTTGTTGTGTTTTGTTACTG
TCTTCACTCGACCGGATCACACTTTGTGTTTTGAATGCACAATCAACCAGATTCGAGTCC
TCGGGGTTTGGCGACCTCGCAGGCATTCGGGAGTGTCACCACTTGCCGTCAAAGGAACTG
GTTGATTGTTAATTCATTGCATGAATGCGATGCTGTCTTGTGGATTTTTTTCTGTTTTCA
ATCAATGATAAGAATTAATTCAACTTCACTTTATCTTATATTTCAATCATCTATTGACTA
TTGACTCATCATCTCCTTCATCCCATGCAGCATATTACTGTTCAAATTTGGTGTAATCAA
ATTGATCACCCAACAACAATTCTCCAGCAACGTCCACTCCATCATTAGCGATGAAAGACA
ATTCATCATCTGTGAGGTAAGTTCGTATGTTCAACTCATTGATATTTGGATTTATGTTTT
TAGTGTTCGACCTCGTTTGTGATCTGTGATCAGATCAACATCAAGTGCCTCAATCATTTT
TACCCCAATTGCTGTTCTAACACAAACATTTTCATTGTCATCTTCCTCATCTCTCCCTCC
CAATCCTACTCGTCATTATACATTGGCATGTAACACTTCCTCACATTGAAGTGCATTGCC
CCCCCTGAGTTTTGTATGATGGTTTCCTTCCTTCGGTAAGTTGTTGTGTGCATTTTGAAT
CTTAATCATCAAACTGAATCTTAATCATCAAACTTTGTTCTTCAAAAGCATTGGGTGCTT
ATCGATGTTACCCTTTTTTTGTTCCCAACAATCTGACTCGATGAGTTTTGATATACAGGT
CGAATTATTGGTGTGGAGTCTCTTTTTTCGGTGGCATTGGTCTGTCGTTTACTCGAGTGG
TGAGTAGACAATAAGGTTGGACGTGAGACTTTGTCACATGCACGTTGCCTGCTCACTGTG
TCAATATTTTTCTCCCGCAGAATTCTCTCGGGTGATCCAACTTTTTCCCCACCTAGGACA
AATTGACAGAGGTCACCGTCTGCGTGGTTTGGATCCAAGATGAAGGCATCTGCCCCTTCG
TGAAAAGGCTTGCCAGGTGGATTCTTCGCAACCACTACTAAATTGCCTCTAGAAAGGAGA
ACTGGTTCATCGATGGGGATAATTTACTTTGATGGGGATTTGTGGGGTTAATCTGCCAGG
ATGATTTGGATGGTTCTGTGTTGAAACTGCTGTTGTCGTCGTAGAATAATTTAGTTTGAC
AAATTACCCCACTAGTATCTGTCTCGTAATCAATAGATTCAAAGGTAGATATTGTTGCTT
GTTTGAAGGGGCATCAAAAGGAGATTGAAGGGGAATTATTTCCCCAGATCAAGCAAGTCT
GCGACGATCATTGTTGGTTTGTTCTTTGCGTCGAACGCGAATCTGGTTGATTGTACATTC
AAAACACAAAGTGCGATCCGGTTGAGTGAAGACAGTAACAAAACGCAACAAATCAACAGC
ATGAACAGTGTGCTTACTATTTTTTTATTGTCGCGCCTCCGTGGATTACGAGGCAAATAA
CAGGTCAAACGGATGGAAATGAAGTCCCCATCGATTGATGTGGAGGGGATCATGGCGATG
GGTGTTGAGGGAGCACGAGACGAGACGACATTGGGCGGCGGGAATTTTCATGGTGATGTG
TGTGACGTGCAAAAAAGAATAATGAGAGTGTCTTGGTGGGATTGATGCGATCGCGGGGTA
AAAAAATTGATCGGTGTGCAGTCTGGGGGTACCTATGTCATAAACACTTAAGAGGTTGTA
CTCCGTTTTACATTATTTTAATGATTTACGGGGCTATGTAATAGTCAGTCTCTAATTCCT
CGTCTTTTTTTTGTTGAGCGGAGGACGTAGGTCATACCGGCTCATGTAAACGAAAATACG
GAGGGCAACGAAGGGGGAAAGAACTCCTGACGGAGTTCCTTCCAAGCCTACGGCGTCGTC
GCCCCGGTCATCTAACTGGTCAACTTGATGAAGCCGACCGCCCCGGTCATCTAACTGGTC
AACTTGATGAAGCCGACCCCGTGATGACAAGGAGGATGACTCTTCCCCGCTGAAGAATTC
ATCGTCGTCAGTGTGGACCATGTTGATGATGTTTTTCGTTTAATGGATGCATGAAGATGC
GCGAGCAACCAGAACTATGGGATGATACGCACATAGTGCAGTAGGAATATTAGGTAAGAA
TATGATTTCTATCCTATTGTATGATAATAGAACTATAGGACTTAAGGAATTTTTTAAATA
GGTATATTAGGAGGGCTCCAGTAAGGACACACTTTTATGGGCGTACACTTTTATTGGCGT
CACGGATTTATTGGTGTATGTTTTGGCCAGTACACCACTTTTGGCAGGAAATGTATACCT
ATGTACCTACGTCACACGTTTATTGGCATCACATTTTTATTGGCATCTTTGGCAAGGTAC
ACTGCATGCCCATAAAAAATAAGAACCACCGGTGTATAAGAATGTATAAGAACCACCACT
GCAAAATGACCCATTTCGACGGACATTTTCCCTTTCGGTCAATTAAGACAGTGGGTTATC
ATTTTTAACCCATCAGAGTCGACCGCCCGGTTGTAGGCATGATGAGAGATGGCTAAACGT
GGGTTATGAGCCCAAAAAAGTGTTAACCCAGCATATAACCCAGTTTAAGCCGAATGGCCT
TAGGGGAGAACTGTTAGGTTTGATGGAGATCCATCTTGTACTGGTCAGCCTAGACGTCAC
ATGAGTAAACCTAGCCGGATCCATCCAGATACATTCAGATTGCATGGTGCACTCATGGAC
GATACAGACTTTACCAGAGTCCCACATCACATGCAATTTCTCCTTCACGCGATCCTTCCA
CAACGTGAAAGCTCACCAAGAGGACTCTTCCAAATGGTCCACACTCTAAAAACCCGCCCA
ATTAAACAGCAAATGCAAAGCAGCAGCAAAAGGCAGTATTCTCGGATACACAGAGACACA
GTTGTACCAACCTCAACACCCACTGGAGCCTCTTTACTCATGATCGACCAAGACAAAATC
ACCTCTGACTCCAAACATTGCCTGCATTTTGCCACTCAGAGAATGGAAGCAAAATAACTG
TTCTCTGGGTTAGGAATCCTTTCCTATCAACAGTCCGAGGAGGTAGCATGGCAAGAGGTA
CATGCAACTCTACATGCGCTTCCAAAGATGTTTCAGATGTTTGTGGAGAAACAAGTATTC
GGAGTATCGGCGGTCCTAGGTAACCTCTCAAAACAAACATCCTATGCGCACCTAGGGGAG
AACTGCCCCAATTGTACCATGGTTAAAGAGACCGCAGCACACATTCTCAACTGCAGAGAG
GAAGGAAGAATAAGATGCACAAACCAGCAAATCAACCGGGTAGGGCTTTGGCTCCAGTCT
TGCGGCACAGTTTTGACCCTGTCCAACCTAATATAAGACTTCTTATGGACGAGGGGCTCT
TTCAGCCAGGAAGGTATACACATCCCAATCCTACCTCAATACATGATATTTGTAAGATCA
CAAGAATTGATAGGCTGGAGATGGACAATGGAAGGGATGGTGTCCAAGGCTTTACTTGAA
CTAGACAGACACGACATTTTGCTTCCCCACTGCTCCATGTCCATAACGCAGTGGTGTTCA
GGACTTATCACCCGGCTTCTAGAGGCCACACACAGAATTTGGATCTATACCTTAATATAA
CCATGCACGATAACATTTCAGGCATGATGGCCATGAAAGGGAAGGAGCAGTTAAGCAAAG
AAATAGAAAAACAGATCGAACAAGGACAAGAAGGATCGGCAGAGGAGGACCGGTGGATGC
TAGAAGTGAACCTAAGCAATCTCAAACTGTCCTCGGGAGAAAAGGAAAGCTATTGGCTAC
TGGCGATACGCACGGCGAGGGTAAGATACAGAATGAGGAGCACAATAGTCTAAGAACAGG
AATGAGAACCATGAAGCAAAGCTTTATTTGCCCAGACAAGATAGTCCTGGAAGAAGAAGA
ACACCTCTTAGGCGGTCCAGACATAGCAGCGCCACGTACATAAAGTTCGTGGGCGTATGA
ACACTCCGGAATGGTTAAACAATATCTAGGTAGCTTATAATGTACCTAATTTGCTATATT
ATTGTTATTGTTATTGTCACCAACACAATAAAACGTGTTAATTGGGTCAGCTGAGTTGGG
TATTTACCAGTATGTACCAATTTTTTACGTAGTAACAGTTTTATGTCTCGTAAACTAACT
ACAATATGGTATGTACCTACATATCAGAGAGTATCAGCCCAACATTTAATGGAATCCGTC
ACAGCCCGTCACATTTCTATGACCCACTTTTTCCTAAAATCATGATACAACTTGAAAATT
GCAATTGCTGACATCCATTTTGACCGGACCCTCGCACTCCCCTCCCAACCTCCTCGAACC
ATCTCGAAGTTCCACCAAATCACATCCTGTCCACACCATGGCCAACTGCAGACCACGGGA
ACCGCCCTTGATTGCACCCTCCACTCTGCTCTCCAACAACAACAACAACAACAACAACAA
CAACAACAACAACAACAACAACAACAACAACAACAACAACAACAACAACAACAACAACAA
CAACAACACAACAACAACAACAACAACAACAACAATTCTTTCTCTCTCTTTCTTTCTTTC
TCTTTCTTTCTTTCTTTCTCTTTCTTCTCTCACTCTTTCTTTCTTTCTTTCTTTCTCTTT
CTTTCTTTCTTTCTTTCTTTCTTTCTTTCTTTCTCTCTCTTTCTTTCTTTCTTTCTTTCT
TTCTTTCTTTCTTTCTTTCTTTTCTTTCTTTCTTTCTTTCTTTCTTTCTCTTTCTTTCTC
TTTCTTTCTTTCTTTCTTTCTTTCTTCTCTTTCTTTCTTTCTTTCTTTCTTTCTTTCTTT
CTCTTTCTTTCTTTCTTTCTTTCTTTCTTTCTTTCTTTCTTTCTTTCTTTCTTTCTTTCT
TTCTTTCTTTCTTTCTTTCTTTCTTTCTTTCTTTCTTTCTTTCTTTCTTTCTTTCTTTCT
TTCTTTCTTTCTTTCTTTCTTTCTTTCTTTCTTTCTTTCTTTCTTTCTTTCTTTCTTTCC
TTTCTTTCTTTCTTTCTTTCTTTCTTTCACTCTTTCTTTCTTTCTTTCTTTCTTTCTCTT
TCTTTCTTTCTTTCTCTTTCTCTTCTTTCTTTCTTTCTTTCCTCTTTCTTTCTTTCTTTC
TTTCTTTCTTTCTTTCTTTCTTTCTTTCTTTCTTTCTTTCTCTTTCTCTTTCTTTCTCTT
TCTCTTTCTCTCTTTCTCTCTTTCTTTCTCTCTTTCTTTCTCTTTCTCTTTCTTTCTTTC
CTCTTTCTTTCTCTTTCTTTCTTTCTTTCTTTCTTTCTTTCTCTTTCTTTCTTTCTTTCT
TTCTTTCTTTCTTTCTTTCTTTCTCTTTCTTTCTTTCTTTCTTTCTCTTTCTTTCTTTCT
TTCTCTTTTCTTTCTTTCTTTCTTTCTTTCTTTCTTTCTTCTTTCTTTCTTTCTTTCTTT
CTTTCTTTCTTTCTTTCTTCTTTCTTTCTTTCTTTCTTTCTTTCTTTCTTTCTCTTTCTT
TCTTTCTTTCTTTCTTTCTTTCTTTCTTTCTTTCTTTCTTTCTCTTTCTTTCTTTCTTTC
TTTCTTTCTTTCTTTCTTTCTTTCTTTCTTTCTTTCTTTCTTTCTTTCTTTCTTTCTTTC
TTTCTCTTTCTTTCTTTCTTTCTTTCTTTCTTTCTTTCTTTCTTTCTTTCTTTCTTTCTT
TCTTTCTTTCTTTCTTTCTTTCTCTTTCTTTCTTTCTCTCTTTTTTCTTTCACTCTTTCT
TTCTTTCTTTCTTTCTTTCTTTCTTCTTCTTTCTCTTTCTTTCTTTCTTTCTTTCTTTCT
TTCTTCTCTCTTCTTTCTTTCTTTCTTTCTTTCTTTCTTTCTTTCTTTCTTTCTTTCTTT
CTTTCTTTCTTTCTTTCTTTCTTTCTTTCTTTCTTTCTTTCTCTCTTTCTTTCTTTCTTT
CTTTCTCTTTCTTTCTTTCTTTCTTTCTTTCTTTCTTTCTTTCTTTCTTTCTTTCTTTCT
TTCTTTCTTTCTTTCTTCTCTTTCTTTCTTTCTTTCTTTCTTCTCTTTCTTTCTTTCTTT
CTTTCTTCTCTTTCTTTCTTTCTTTCTTTCTTTCTTTCTTTCTTTCTTTCTTTCTTTCTT
TCTTTCTTTCTTTCTTTCTTTCTTTCTTTCTTTCTTTCTTTCTTTCTTTCTTTCTCTCTT
TCTTTCTTTCTTTCAGGCAACAACAGCAACAGCAACAGCAACAACAACAACAACAACAAC
AACAGCAACAACAAAACAACAACAACAACAAGCAACAACAACAACAACAACAACAACAAC
AACAACAACAACAACAACAACAACAACAACAACAACACAACAACAACAACAACAACAACA
ACAACAACAACAACAACAACAACAACAACAACAACAACAACAACAACAACAACAACAACA
ACAACAACAACAACAACAACAACAACAACAACAAAAACAACAACAACAACAAAACAACAC
AACAACAACAACAACAACAACAACAACAACAAAACAACAACAAAAACAACAACAACAAAC
AACAACAACAACAACAAAAAACAACAAACAACAACAACAACAACAACAACAACAACAACA
ACAACAACAACAACAACAACAACAACAACAACAACAACAACAACAACAACAACAAGGCTA
CCCCCATAGCATCGCTGCCGCCGCATCCCACCACGTCGTCTTGGCCTTTGGATCTCTCCT
CAGTTCCACGGCCTCTACCGCACTGGCAGGACCCACGTCCCTCGTCATGCCCACCGGGGC
AATTTCTCCGTGAATGTGCGTGAGGCATCTTCGTTGGCCCGTCCGTCGTCATCGATGCTC
GTTGCGAATCCGCACCATGGATATCACAGTCATCATCCTTCATCCCTCCATTCTGCTCGG
TTGCAACAGTTGCATTTTTTGACAAAGAGATGGACAAAGAAAGAGAGTGACTTGAAAATT
GTGATCGAAGCGGAACGATGCGTCAACGGACCGTCTTTTGTCTTTCATTGTCAAGTTGAA
TGCTTTTGAAAAAGCGACAATCAAAGAAGAGGAATAGTACACTGATGACGATACTTCGAC
TATGAGCAACAATATGGACGTGTCGATGACAACATGTCAACAATGTACCATTCATTATTG
TCGACGATCGATTCGGACTGAAGAAAAAACAGCAAAAATTGTCTTGGGAAGGGGTCGTGT
TGTGGAGGTATTGAGGGTCCCGATCGCAACCAAATCGTCCAAACGCTGCTCCGCAATCCT
GTTTGGGAACAGCTCGATGATCCTTGCAGATCGACAGTGCGGTGGCTCAAAGGAGAGAGC
AAACCGAAACGATCTTCTTGCGTTGATGGCATGGAGGAGGTGTGGTTGATGGTGTTGTGA
TGTTCGTTTACGGTAGGAATACATAGAAATGGTGCTGCAAGGGTACCAACAATATTGGCT
ATGAAAAAAATGTGAGCAATTTTCATGCCGAACAACAGAAGGGTGGTGTGGGGCAATGTA
GTTGCTCTGCACCCTTTGGTCATTCTAACACAACAATTCTGGAAAGGCTTCTTGAAATAG
TATTCTACACGAGCAATTTTATCAAGATTTTTTTTTGAAAAATCTTAGTTTATCATTAAT
CAAGAATTGTTCTTCTTCTTCTCCATATGAGACACTTTTTTCACTTTTGGCCATCATTGG
TAACATCTAATTTTTTCCATCTACATTTCCTGTAAATATGCTGTTTTTGCCTTTGACATG
CATGGGAAGTCACATTCTTTTAGTCAGATGTTACCTTTAAAAAGATATCTAACCTTTACA
TAACGTATGGCCAACATTGGTAGTATCCGTGCATTTCAAGCATTGAGTGAGCAAATCATT
GGCTAGTTTGCCAGCTTGTTTGAGGCGATAGACGCCTTTGGAGACCTCGGCAAACATAAC
CATTGTGTGCAAAGTCGTGGAGGCCATATTCTTGGACAAAGTCGTCAGGAATATCGGAGA
GTTTGATGCGGGCATACTCTGGTCTGTCGAAAGTGGTGTGCCAAGGTAGAAGTTGAGATA
TCGAATGATGCAAAGCGTGCGGTAGTGTGGAAAGAACGCTATTGAGAAGGAGTTTGATGC
TTCCAAAGAGCCCGTTTTGGTCCCACAGTCGCCTGGGTACCGGATGCGTCGCCTCCGAGG
GTGATGCAGTGGCGGTAAGGGTCTTTTTATGGCGGATTTCGCAGACCACTGGTATAGGTG
ACATCGCTTTGCGTTGATTTGGGATGTCCCGATACTGGATCGGTTTGAAGGTGTCGGTGC
CGCTTATACGCTTCTTGTGTTTATGTACGGATGGTGGCCAATGCCTTGGCATAGGCGGCC
CAGTTCATTAGAGTAGGACGTGTCCCATGTAGCCTTGTGTTTGGGATGTCGGCGGAGTTG
TTTGTGTTCCAGTAATTGACCTGTGTCCTGATCCAACACGGCATGGCGGTACCAACGGAA
TCGTTGTCCGTTGTGTCAGCTAAGGCCACGAAGGAGTTTCGGAGGGGTCTATGGCCCGAG
GCGGGCCCGAAAAGGGCGGCGATGGGTTGGTCTATCGTTGTCGGACGCCACGCCGGGTGT
GTTCTGGTACTGTCTGCCAGGCGGTTGTTGGGGTCGGGTGCAGTGTGGTGTCTCGGATGG
GCGCTTCTGGTGGCACCCTTTGAGGTAATGCTTGCACCCTTGGAGGTGTTGTGTCCGGTT
GGTCGCAGTAGTGGCGTAGTGACGGAAGATATCACGCAGTTTGTATATGGCGGTAGTTGT
GCCGCTGGGGATTTGGTGGCAAGTTGGAGTTGCTGAAGTGCAGCAATGATTTTGTCCTCA
GCTGTCAGATCCGGGTGGGTAGGTAGTGGTGTCTGAATTTGATGGCGCCTGTGATGGCCA
CCGAGCGCGATTCTTTGTTGAGTACACGGTAGCAGCGATAGTGGTGAAGTGCTGGTCCAA
CGTAGAACCCTTCGCGGACTGCGATAATCCCAGGAGCGCCGTGTGGTTGCTTTGCTGTGG
ATGAGTATGCGGCAACCCGCTGGTCCCAGTGGCGTGGCATCAAAGTTGAAAGGACCAAAA
GGTCTTCCCATGCCGAGTGTGGGGTTGCAGTGGCTGGCTCGGAGGAGGTTTAGTGTGAGT
TCTGCATGTGGATGAGCAGGTCCCACCGGTCTGCTGGGAAGGATGGAGCTGTTCCCGCTA
GGATGGCAAGGAAGTGGTCCTTAAATGTGCGTATAGCGCTTCCGCAGCATTGCGCCGATG
GACATATGGTGGGACTAGTTGGAAGGTAGAACCATTTGAGGTGATGGCCTGTCGGAAGGC
AAGGCTGGCTTCATTATCCATGATGTGTACCATGGGCTTGCGGTTGGCGTTGCACAAAGC
GCATGGATGTCTTGGTACGCGGCGATACGGTGGACATCATGCTTGGTGGGGAAGGGACGG
ACTAGGATGGCATTTGTGTCAGAATGGAACGCAATCATAATATACTGGTTCCCACTGCGC
GCCCGTGGGTGGAAGCGACCGTGTCATCGGTGAATATCTTGTTTAGTGGGACAGTGAAGA
TGTCAATGTCGTGTTGTGGTGATGCGGGGTAGTTTGCTGATGGAACGTTGCACGCTTGGT
AGATCTGATGTGTTGCCGTGGTTGGGCCATGTGGCCTGGATGGTCGCGCCAGCCGTTGGG
CAATACTTGGCTACCAGCGTGTAGGTGAGTCCAGGCCATGAGTTGTAGAAGCCGCGCTTG
ATGGCTTGTAGCCATGTGGATTTAACGGGTATCCGGCGGTGGCATGGAGGAAGGCAACCA
GTGCTCGAGTTGTTGGCAGGTCGTGGGTACGTAGGTGTGTATGGACACGGGGCAGGTGGG
CGGTTTGGCGTGTGGGTTGGTGCAAGCTTGTCGACATGAGTTTCCTTGTGTTGGGTTGGA
GCTAAGGTGGCCGGGCCTTGCTACGCAGAGCAATAGCATCTTGATGTGGCCTTAAGCTGA
GTTTCCATAGGCGCGGAGCGTTCGTGTGTCGCGAGCACCGCTGAGGATGGTGGTACCCGC
AGCGTCTGTTACTGTGAGTGCATTTGCCGTGAAGAGGGCTGTGCAACCTGCATCGCACAG
TGTGCCAATGCTAATGAGGTTGTGAGTGAGGCCTGGGACAATGTGCCCGTGCTGGGTGAC
GGAGGTATGGTAGGCAGGTTGAGGGTTGCTGTGCCTGTAGAGTACAGTGGTTGGCCTGTA
GCTGTCCGGATGGTGGTGCGCGGAGCATGGGCATTGATATTGGTAAGTGGCGCTCTGGTA
GGAAGTAGTGACCACTGGCACCTGTGTCAGCAATGGCCATGTCGGATTGGAGGAGTGGGC
TACAGGAGGATGCAGGAGTAGAAATATTATAGTTTGAAAATTGGTTAGTTAGAATACTTA
AAGCTGCTGCATCTACCGCCCTCCCTGTCATTTGCTTTCCCACCCCTTGTTGACCATGCT
GCCTCCCATTGTGTTTGCACGTGTTGCTGTATCTTTGTGCCCTTCCGCCTTGTTGGCACA
TGTTGCACTGGAGTGTCCCTCCGTACTCGAAACCATGAGTCCAGCAGTACCCGCCGGGCG
TAGTGGGTAGGGTCGCCAAAGGTATTTGCTCGGTGCGTCGCGGTTGTTGCGTAGCTGTTC
GGTGGTACCGATGCATGTTGTACCGCTGCCAAGGAGGTGTAGGCGGCTGTGAGGCTGGCC
ACACTCGTGGTGAGGGCAGTCAGATTCGCTACTAGTGCTGCATTAGCCTCTGTCAGGGAT
TGTAGGGTGGTACGTTCCGCTGTGGCGGCAGCTGCCAAGTTGTCCAGGTACCCATCCAGT
CTCGCAACTGTCCCTCTGTCAGGTGTACGCCGCCTTCAGCAATCAGGGCTGTGGAGGGCG
GCATGGCAGTTCCAGAGGCAAGGAGTTGACGCTGGGCAATGTGGGCGGCACGGTAGGTCT
TCCACGCGGTCCATGTTTTGTTCGCGCGGGGTTTTGCTTCCCAATCATCGGTTGGTCGAG
GGAAGTGGTTTGAGGCGAGGACTGCGGTGGAGGCAATGGCCAGGAGTTGGTCGTCTGACA
TGGGGAGGTTGGCACGGGCTAGTTTGCGCAGCCGCCTCGGCATGTTGATGTACTCAGGGA
TGCCGTCGCGGTTGCATAGAATCCCAACATATCGGTTGGGAGGTTTACGAGCTCACTGGG
GTGGAGGCCCCGCAGTTGTCATCGAGGTGTGAGAGGAGTTGTTTTGCCGTGACGCGGTGT
GTAGAAGGATCGATCGCGGGCGGAGGTCACGATACCAGATTTCGCCGATGGCGCCGCGGA
TGAATTTTGCTGTTGCTCGCTCAGCCGCCGACGCAGGCAAAGTCACGGACCAGGATGGCA
TGTTCGCCTCACGGCGCGCCGACAACTGCAGTTGCTGCATCGTCGATGATGGGATAAGCA
GGTGGGCGTGGGCGGGAATTGTGCGCCCCATGTGGCTGTGTATGAAGTGGAGGGCTCGAT
GAGGCCAATGAGGTTGGCGTGCGCCTCATCGCACGGGATGTCGAGGAGGAGTGGATAGAG
GACGTCGCGAAGCTCAGTGAGGTCGTCGTCGCTGGGTTGGCCCGAGATGGGTTGAAACGA
TGTCGCCGGGCCGCGAAAGCGGTGGTGATTTCTTCCGTGTCATGGTGATGCCGCAGAAGA
AGGTGGTGACCGGTGTGTGGTCGGAGAGGAGGTGCCGAGGGTGTTGTCAGAGGGGAGATG
AAGAAGTCTAAGTAGGTATGAAGAAGAGCACCATGGTGGTGATAAAATCTACCTACTAGA
TTTATGAGCACGGTGGCTCGAACTACACTAGCAGGCAAAGAGCAGTCCCAGATGTGGGTG
TTTCGGTGGCTGTGCAAGTGGCTGAAAGCCAGACCATGGGGGCCACTAACAGGTCCCAAG
GCTGCCAACAGCCCTGTGGGGCCGCTAGCAGGTCCCAAGGCTGCTAACAGGTCCCAAGGT
CAGGGTATGGCCTAGGCCTGTGGGGCTGCTAGCAGGTCCCAAGGCTGCTAACAGGTCCCA
AGGTCAGGGTATGGCCTAGGCCATAATTGTACTTAGCTACAGAAACAGGGCACCAAATGA
TTGTTTTGGATTTAAATAGGAGTTCAATATTAGACAATGAAAGCTTCTCAAATGACAATT
TAAATATTGATCCTGTTTCAAACATTTTCGCATAAACTGGTCACGCTTCAGTGGAATCTA
GCATTAAATATTTTTGCCAGAAGGAGCCTGTTGAACAAAATATGTGGCCACTCAACCTGA
CACAATTTTTGTGTGGAAACACATTTTTTGCGTATGCTCTTTATGTCATTAACCGGGGAA
ACGTGTGAACAAAAAATTGTAGTATATGCAGGAATGGCATCGCAACAAAAAAATGTGTGA
AAAATAAACATAATTTGAGTACTAATAATGCTCCTTGGCCTTGATGTTGTTGCACATTTT
TGGCACATCTCAAACTTGCTACAACACTCCCAAAAACCATGCAAGCTCACATTCACCCCT
CTGCTTTCCTTCCCCTCACTTCCATCTGCACCAGTCGTTGCCCCTCCCATCCCATCTTTG
CCTACCTCGTACTAATCTTGTCATGTCACTTCACACTTGCCAAAATATGACACCCACCAT
CATTTTAGATCCTCCTGCTAGAAGGGAATTTCTATGATGTTTTGGAGAAGACATAGACAT
AAGGTCCTACTTGGATTCAGGGAAATTAGCCTCTGTGGGAAATTAGCACTTGAGCTAGAA
CCAGCGTAATACACTGAATTATCACAGAATTACTGCTAGTCACCAAGAAAAAGAAAAAAC
AATCAATGTATTCATCATGATCCTTGCTCCTTCCATTATCCTTGCTGTCATCAGATTGGT
CATTACTGTCATTAACATTGTTGTATATGTTGGGCCCAAAAAGGCACCGGCCCCGTGCTG
GAACTGGGACCGCATTTTCGCCCCGTGCTGGAACTGGGATGCCGACAGCCCTGTTGTGGC
ACCTTGCCACAACGGGGCGCCCTGTGCTGGAACTGGGACCAAAAATGTGATTTCGACATG
TCCCGTGCTGGAGCTGGGCGCCCCGTGCTGGAACTGGACGCCCCGTGCCGGAACTGGACT
TTCGTCTCGAAACCCCGAATCGGCACTGGCCCCGTTGTGCCACCAGAGCCACCATGGGGC
GCCCCAAACCAGCACTAGTGCCAGTTTGGGGCGCCCCGAATTGTCACTGATGAGGGTACA
TAAGTATGTAGTTTGAAAAATTATCTGGTTATTATGTGGGAAACCCTAGTGTCAGCATGG
GATGTCCCGTGGTGGCACTATCCACATCATCATGATAGTTCCCTATAGAACATAGTACCA
ATGAAAGTGAACAATAATTTATGGAAACAATCCAGTCAACAATAATATTAATATGTTGTT
GTAAGGCCCAACTTTCCTATGAACCATGTAGTTACAACTTCACTTGAAACTACCTCGTAG
TCAAAAGATTTATCTTCTAGCTATTCAATTTTATATTCAAAAATAATTGACTACAAAAAG
ATTCAGTCATCTCTCTAAGTAGTCCACATGATTAAGCTAAGAATTATAAACTTCCAGGGA
CTAAACTCTGACAGGACACAGCCCCCAAAAACAATAGAAGGAAGCCAGCTGTGTTGTTGA
TTTGGTTTTGCTGCTTCGATTTTGCGCAAATTTTGTGCTGGGCTTTCCAATTAATCGTCA
AAAATTTGGAAGAGGAATAGATGTTGATTTATTGTTAATTGTCGCTTAGGAATTGGATTC
AGCGTACTATCCCAAAGAAGGACAGTGATGGAGGTTGTTTTGGCGCTGAGGGGCCATGTC
CACAACAGAGGATCAGTTTTCGAAATGATGATTGTTGAACGTTGATTGTTAAGTGCAATG
TGAGCGATTTCATTGTGTTATGTTGTTGTTGTTACTGCTGCTGTTGTTGAGTGTCCGATG
CAATGGAATGCCGGTAATGGTGATGAGTGATGTACAATGGAACAGGATCGATGATAGATG
AGCGATGAATGCGATCTGTGAGAATGTGGAAGAGGATCGACAAGGGCAATCGACGATGGC
GATCAATGAGTGCAATCGATTAGACCGATTGATGAGTGCAATTGGAGAGGATGGATGAGA
TCGATTGATGAGAATGGAAGAGGATCGATGAGTGCGATCGATGCGATCCTGTGTGATCGA
TGAGTGTGATCTCTGGCAATTGTGCAATTGCGAAGGAGTGCGAGTGTGCAGGGTTAGCCA
AAGCGATCCACAATCCATCACGATGTGAGTGATGATGCAGAATCACGATGTGAGTGATGA
TGCGGAACGGGCCAGATGGCCCCTATTTCCTCTACCTATTTACTTATGTCAGAGAAGCGC
TACTCCTAACACTCTACTTTGACTAACAAATCGCCCCGAATCTTCACTCGATCGAGTTAT
TCTGGCCGGTGCCACAACGGGGCTGTCGGTGTCCCAGTTCCAGCACGGGGCGAAAATGCG
GTCCCAGTTCCAGCACGGGGTCGGTGCCTTTTTGGGGCCCAACATATACAACATTTCTTT
TTCATCCGACCAAGCCAACCAGTCTATCATACTCATGATCCTGATGGAGATACACTCATG
GAACTGCTTCTGAACTTCCAATAGGCTGGATGAACTGCCTAGAGTGGGCCAGCACGCAAG
CATGCATAACATCTTATGCTTGGCATTTCCACTTTTGGGAGCATAATTCCTTGCATAACT
ACTTTGGGGCAGCCATAATGTGACCCGATCCAAAATCTTTAAAAAGGTCTATGTCAAAAA
TACATGTGTATGTGTTAGAGATCATGAAAGTAAAATTATAAGATTATTTCTACTACTAAA
AATGGTGCTGCTCTTTGAGCATAAGCATGTAGAACATGTCAGCAGAATTCTGTATCATAT
GGTTCTTAACCTTTACTGACCTGGTGTGTAGATTCTGTACATCTCTGGTACATTATGTGG
TGGTATTTTGGATCTTGTATCTTTGGGCCTTCAAGATCCAGTGTACTTCTCCTTGTAACA
AAAGGAAAGTATATGGTGTTATATTTTAGGGGTCGGTTATATGGAGCCCCCTGGGTCTGT
CTGACGAAATGCACTGTTTTGTCTGCCAAAATAACTTTGTCAGTTAAGGAGCACATTACT
TAAGCCATAATTTGGGGTATCTTTATTCTTTCTCATCAATCTGAACAGAAATTAACTGAA
ATCTGTCACGCGCACCAGTCATATTTGTTTTTCGGAAAAAAAACCGAAATATCCCTCCAT
GCCAAATAACATCTTGGGACGATTTTAATGTCCATCACTCATGTGGTACTGGATGACCCC
ATAGAAAATCATTTCCACATCCTGCGCGTTCACACAGCATATTATAGTGAAAAAACATAA
AGTACCCCATAAGAAATCATTGCCTCATCCATCATCGAAAATCTATGCATGGTCACACAG
CACACTAGCACCCTCACCATCATGTTGATTTAAGTTTACTCTTCCACTTTCTTTTGCCAT
GGCTGTAAATGATAAACACTGTCAATGATTGCACCCTATACAACATAAGAAACACGGATC
CTTCAATGGAAGATGGAATACTTGCAACCTATCAGAAATCTCTGTCATGGGATCAATCAT
TTTCTATCCTGCACAATGACCAACCAGTAAATTTGAGTTTTGCCTGTGGGGAAACCAACA
CTTCCACTGTCATTGCCCCCGACCAACCAAAAATACTCCCCACTGGTCAAATATATCGCT
TTGACATCACTAAGTACACTGGCCAATCAGGGTGGCAACCATTAAAAAAAATGCTCAAAG
ACAACCTTCCTGGTTCTGAGTTCATTGAATGTAGACACTTTCGAGCACTTGCACAAAACT
GCTTCCGATTCACATTACACTGCAACAGATACAAAAATTGGAAACAAGTCATAAACAATA
CCTTTCGGAGTCATTCACACAGTCTGGTGTTCGCATGGAAACAGTGAAAAGAACCAAAAC
TCCGGATGCGTTGAAATCATTTGATTCTATGGCATCAAAAATTGAATTGAGGGAATTGAA
GAATCATGTAACCACCACATCATCTAAAGTTCACAAGAAAAAGACAAACTACCCATCAAA
ACATCGTACTCAATCACAACGCACTGCCATCCATTCTCAAAGATGCAATTGTCAGCTGTC
AGTTCTTCTGTGGAAAGATGGTTACTTCTACCTTGATTCCAAATACACCAACCTTCATCA
TACCGGCTTAGTTTCACATGTCCTGGACATGTCCTGGACGTGTCCTTGGACGTGTCCTAT
GTCCTTAATTTCTCCAGGACGCAGGTTTTTTGTGGACACGAGGACATATGTCAGTGTTGA
GTCCCATGTCTGCCCCGTGTCCTCAGAAGTTTTGACTCACATACATAACATAACAGTATC
AAGGCACATGTCAAGGTATCTTAAGTATTTTTGTACTGCAATCCTCATGGATTGCACTTA
AATGAATGTAATGTACATGCAACAACCAACACTCTTGATATATTCACCTGAAAGTGTCAA
AAAGGACCCTATAAATGAAGTAAACACGCCATGTCCTCTCACGTCCTGTCATGTCCTCTG
TGTCTAAAATTGAATGTCCTGTGTCCTCGTTTGAAAACACTAAAAACACGAGATGTCCAG
GACGTGTCCAGGACGTGTCCAGGACATTTCCTGCACGGTAACAATTTTTGGACGCGGTTC
AGCAGACATGTGAAACTAAGCATACCGGTCACACATACATCCCTCCCAGCGCCAAAAAGT
TTGGATCTGCTGAGATTTCTGATAATCAATCTATCATCCTCCAGCAACTGTCCGTAATGG
GTGTCCAGAAATCAAAAATTTCTAGTCTTCTCAGTGCTCTTGAGCAAAAAGAGGGTTCAT
TTGGGGTCCAAACAGTGAAAAACTACCTCAGCACCTGTGATTATTTAAATAAGAAAGAAC
TAGGTTTGGACCATGACATGTCATCCGCGGAGGCAGCAATCGAATATCTGTACAGGTTAG
AATATCCCTGTTCTTACAACCACCTTCTTCATTTGTAATGAACTCTTAATTTTTTTAACG
CTTTAATGTCATCCATGTACACAGACAGGAAATCACATATGTATGTGTGTATGATGATCC
CGATCTAGGAGTCGTCGCTTTGTCTGAACCCAGAGGACGTCCAAAGGTCTTACATGTAGA
CCCCCACGTTCAAAATGATATAAAGCATTTGCGTACATCACTTACGTTTGATAGCAATAC
GAAGTTGGTACTCTTGCTTTCTTTTTCTACTGACGACATGATCCGACGCACAATGATGTA
TCCCGAGGTTTATTTCATGGATTCACAGGAAGAGCCAACCAACAGAAAAGAGAACTGTTC
ATATCGGTGGTTCGTAGCCCTTCTGGCAAATGCTTCATGTCTAATGTTACTGTAATACCT
GCAGGTGAATGAAAAAATTTCACAACATTTTTCATGAGTCATGGTCTGGTGTACTCACTT
CTTTATTATTGATGTGATCGGATAGGTAAAGCATGGGTGTTCCGCTACATAACTCATTCA
ATTTTCCCCAAGTTATTTGGTAATGTTACTGTCAGCAGAAACAGACTGGGGTTAACTGAC
GAGGATCCTTCGGAGTACAGAACCTTTCAAGCCAACACAGAGTCCGACGTGAACTATAAG
AACAGCAAAGTAATGTTATGTACATTCCATGCTATATGGAAACCATTCAAAGAAACCATT
CGACCAAGGTTGCCCAAGAAGTCTGGTGGTGTCTTGTTTTCCAGTATTGGTACAAGTTAT
GGTGAGATGGTGACAACATGCATCATCTCTTTCCATTACATTATTCGATAACTCATCACT
GTACCTTGTCACGTGGTATGTTGCAGGATCAACTATAATGCTTTGGATTATGCGTATATG
CACGGAACACGAAACAGTATATGAACATGATAGATCACATGAACTACTGAAAAAGTTCTT
GAGGACAAAAAAAGTAAAAAGACACCTATCTGTGGACTGCATATCCGCTATTCTCAAGTA
TGGTGATGCTATCATGTGTAAAGAACAGTTCCTCTCAAATCATCGTCGTCTTTACACCAC
CAACTGCATGGATTTGGCTACTACTTTGCCAGTGGAGTCCCAGAATCAAATTGTCCATGG
TCATTTACGAGTGTGCACCAATTTGAACATCGAGAAGGGGATAGAACGAATGACAAGGTA
CGCCAACAAAAAAGCAAAGGAAACACACGGTGAAAGTCTCCGTATTCTCGAGCATATGAA
CTTGTCTTCTCGCTCACCTACCAGTCAATACATCATTGTAAGAAGCCAAGGTATTGCAAA
TCAAAATTTTGATTCAAGGAATAGATTCAAGTTATGTCGTGTTAATGTTAATTCCTGGAA
TTGTTGGTCTTTCAGTTCCAGCTTAGCTGACGAAGACGCACGGTGGCCAATGAGTGAACT
ACCGCGATACCATCACGTAAGAGAGAATCGTATCAAGAGTAGCGGGAACATTCACTTTCT
CTGGTGCGGTTGTGGGTTTTATGACTGCATTGGGATCCCTTGTCGCCATATATTTCGAGT
TATAGGTGAAATGACACTGAACATGTTTCATATTCGCCATGGGCTGTATTATGAAGCATA
TTACAACAACAATACTGATCTTGGAAGACAATTACTTTGAGCTCAAACGGAACACTTTGA
CCATGAAGGACTGGGTGTGAGATTGACAGGAGATCAATTCAGTAGGTTGCTTGAGAATAA
TGACTGTGACCGACGCACTGATGATTGTTCACAGTTGTCATCAAACACGACGCTAAATGA
TTGGGTTGATGCTAAGTTTGTTAAGGAAAAATGTGTGCATGGATGTTGTCTGTGGTCTGA
TTTGGAGTCTTTCATTCTGAGTGGTAGAGCCCAAGGATTGGTCCGTGCACACGACACTTC
TTTTGTGGGATATAGAGAAAGTGAAGGTACTTCTACGGAAGCAAGACGCTTGCAGAGTAG
CATATTGAAGTCAATACCATCTTGTGATGCTTCTGCAAATGATTTCATTAATGATCAAGC
TGATGAGTACTCGTTGCACTCGTCAAGTGAATCATACGATCTCGGATGTTTAACGACACG
CGATGAAGTTCGTAAATCACTCATTTTGTTGAATTATAATTTCGTATACAACGAGAGAAT
TCCCATCAAATAATAAATGATTATTTGGAAAGAATGAAAATGATACAGAAAGATATGTTG
GATACATTGCCAAGTGAGTCACTGTGTCAAGAGGAACATAGGGAATACGAGTTTGCATGT
AATGAAGGAACATATCGGTCACCACAGAAGAGAAAGAAGAATGCATTAGATTATTAGCTG
CATTCACAGTGATATGGAATGGGATTAATAGCTTTCTCAGGACACTCCCAAAATTTGCAT
GCACAGTGTTTCCTTACCATTACTTTACTACCACATTAGTCATAGTATACTTCATGATTA
AAAGGCTGTGTTTCAGTATGAAATCGTCTGCCGAAACAGTCACATTACGTCTGTCATAAT
GGAATCAAGATCGTCATTCCATCAGTCGTAACATGGCATTCCGTCAGTTGTAGTCAGTAA
TATATTCAGATTGCGTCAGACGAAAGATGTGGATTACGTATGTCGTAATCCAATCAAAGT
TAACATTTCGTCATCATAATACAGTGTTTCCTTATCATTATTTTACTACCACATTAGTCA
TAGTGTACTTCATGATGAATAGGCTGTCTTTCAGTATGAAATCGTCTGCTGAAACAGTCA
CATTACGTCTGTCATAATGGAATCAAGATAGTCATTCCGTCAGTCGTAACATGGCATTCC
GTCAGTCGTAATCAGTAATTTATTCAGATTGCGTCAGACGAAAGATGTGGATTACGTATG
TCGTAATCCAATCCATTAACATTTCGTCATCCACAATAGGATGATTACGTCTGTCGTAAT
TGAATCCAAGTTAACAATTCGTCATCCATAATAGTCCTATTACGGATGACGAAATAAGGA
ACGTTCGTCTTATGGAATCATTAACACAATACTACTTTGTCAGGCGGAATTATTTTTTGA
CATACATAATCACAAAGAGAAAAGAGTTTTGTGTTGTCAAACAGAATTAGTCTCAAAATA
ACACTAACATTCTTTGTTTGTTGACATTCAATGTATGGTTTGAAAAACTACCATCTAATG
TTATTTCTGTATCACAACTAATGAAGATATACCCAAACGTGACAGCAAGTATAACAGCAA
CCACTACACGGCCTCTTCGTTGTTATCATTGGATTCCTTGATGTATTTGTGGAGTGCCTC
CACATTAATGGGGCAGTCGTTGAAGGCGATTTCTGCACCACCACGTTGGATGCACTGATT
GAGGACTGTCCATGCAACGTTGGAGAACTTAATTTTGTATTCATCGACATGGACAAAATG
GCGTAGGATCAACCACTGGTGTAGAAACAGCCGAGACACACCGCCCTTTTTTCTTTTCCC
TTCAGAGTCTTGGAACTTACAATGCCAGGTACAAACCACCGCCCCATCTGTACCGGTGGC
CCCTACCATTTTCTGAACATCTTTTGTCTTGCGCACATAGTGCCCATAATCAAACTGTTT
CCTTGGCCACATTTTCAAAGACAACGGAATTTTGCGATCCTTACGATACTCCTTGATTTC
GCAAATCATAACCTTGGACATTTTCTCATTCTGTCTGGTAACTAGCCCTTGCATTTCTTT
GTAAACCTCTCGATTAAAATCCTTCAAGTTGAGATTTTCACCTGTCTTGTAGTGCCTATG
GTCCTCAAAATTGAGGGTGTTCTTCGTGGCAGCGGTTGAACAGACAACAAATGCTGTGCA
AACAATTTTTACAAACAACTTGTCGAACTCTGTCTGTGCACTTGTGATGTAGCCGGTGGA
AATCTCGTTGTACGTGTTGTTAATAGCGGATATAATACTGTCCCGTTTGACATCGCCATC
TTTCACAGGTAGGAGGGTATTTGACAGCAGAGCTTCCCATGCCTGTTCCAAGATCCTAAC
ACGGTCTTCCGTGCAATCACTCTCACATAGGAAGGGAGAAGACATGCAGGAGGTGTTTGA
TAAAAAACGAGTGAACTCTTCAGTCCCGCAACCAAGGACAGCATGCCTGATGAATCCTGG
GAGGCGTTCTAAAAAGGTTTTTAGTAATAGTGGCATTCTTTTGGAATAAAACTCAATGGA
AATAAAACAGGAAAAACTCACCCAAATTGACAATGGGTCTCGCGGAATCATAACCCGTGT
GTCCATTTGCCACAATCATAACTAACTTGTTGGAGATTCGCACTCTCCTATGCATCCTTA
TACACCGTGGTCTAATCTTGGCACGGTCGGATTTGTCTGGTAACTCATCCCAGTCTTCCA
CATCAGACTCATTGTCAGATGTGACGGACATGTCTTCATGAACTCTTTCCTCCCTACCAA
CAGATTGATTGGTAGGTTGAGATATCTCCTTAAGAGATGCAACCACAGCAGTTGTAGCAG
CTGCCTCGATTTCCTTGAGGGACTTTGTGTGGGACATCTTGGACAGGCTTTCAATTGTTT
GCTGTGTCACTTGTGCTATCACAGCTTGGAGTGCTTCATTGGAAGGAATGGAGTTGACAT
TTTCCTCAGGCCAGGGTGGCAAAGATGGGATGGTAACACGATTGGGCAAGGAGTCTTCCT
TTTCAGTAGGACCATCCTTTTCTTCTTCTCCTGTTGTCTTGGGGTTTGCCAATACAGAAC
CAGAATTGAGTGAATCAGAGTCATACTGGTTATTGTGCATGGAAAAGGCAGGAGAATGGA
CTTCAGGTGGAGGTACGTCTTCTAACCCCTCTTGAATTTTGTCTTCCAAACCCTCTTGAT
TTTTTTGCATGGCACCAGGTTGTTCAGGATTGCTAAATGCCTCATCATCAAGACTTGTTG
TGACCTCAGAATTTGATTTCAGTATAAAGGAACTAATGTATCAGATTCACTGAGAGACCA
AAATTAACATAAGAAGGGGGGAATTTGATTTCAGTATAAAGGAACTAATGTATCAGATTC
ACTGAGAGACCAAAATTAACAAAAGAAGGGGGCGAAAAATTATTGACGTACCCTTGGCAA
ATTGGCTTTGACGGGAGGATCGGCGTACATTTGTGGTTGTATTGGCAATGCTAGACTATT
TTTGAGCATTTTTCACTGATCGTGGATGCTTCAGAGTCTGCGCAGCAACAGACTCGTCAT
CTGAGTCATTTGGGGGATGTTGGTTCCCCTTGGACTCGGTGATGCGCTTCTTTCCCGGTT
TGGTGGGCTTCACCACCCCAGCGGGTTTAGGAACGGATGGGGTAGGAACATCCTTTTCTG
TGGAGCGTGACGATCTTGCTGATGAACGTGAATTTTGCTGTGATCGATGGGACGACCTGG
TCTTGTGATCGGAGGGCTTCTTCTTGGCGGGCCTTCTTGTTCCCGGAATCGGACGATTTC
TGTGTGGACGAGGTGGATGAGGATGGATTGCGGGCGGAAGATCGCGCCATGATTATGCAG
TGATTTTGGGAGGCAGAATTGTTGGCAAAAATGGAAATTATCATGGGGAATTAGGATGAC
AAAGTGAAGAGCAGCATGATGACACGTGCAAGCCATCACATGCATGTCAACAAATGTTGG
GCATTAATGGAGTACCACTTGGAAGGGGTCATTTTGTTCTGGAGGTCATGATGGATAAAT
AAGTAACATAATTGTGACGTGGTCATAAAGAAGTGTCCATGCAGGCTCATGTTAACCTGC
ACATTGCGATTAATCACATGATAAATTTGAGATTTAGTGTTGGCATCAAATTTGGATACC
TTTTATATTATCTTCATGTACAGATACCAACATGGGGAAATCTTGTTTTGTCAGACGAAA
TACCACAGTTGTGGGGTTTCGTCAGACAGACCCAGGGGGCTCCATATAACTGCCCCCTAA
AAATACTTAAAATATGGTGTTATATTTTACGTAAATAGAAATACTTAAAATATACACTAT
TCTTGGCAGTAGATCATTGGCCTACGTCAAAAGGAAGGCCAGCTGATAACATGCCCTCAA
AATACTTGCCATCTTGATGTAGCTCATTGGAAGATTGACACAGAGGAAATTGATGTAGAC
TATTTCCTTCAACCCCTCTGTAAGACTGTAGAGCTGGAAGGGGAAGGTTCGGCTCAGGAA
ATAATCACTCACCTAATGAGAGCAGACTTGATAAACATAGTGGACGACCCCACTGTCATG
CCTGCAATTGGAGTCTTCTTCTTGATATTCTTGGAGGATGCTGCTCCATTTGGGAGCCGG
CATGTTGGAAGAAATGTTATTGTGGAGGTCTTGGAATTTACTTCCTGAAATCTTGGTGTC
TTGAGAACTAAGTGATTGGGTCCATGTTCTCACTGTCTGCCAAGAAAGAGGAATCCTTGG
AAGAATTTGGCTGCCTTTGTTTTCTACAAGAATTTGAAATGAGAATGAGCATAGAACATT
GGGAAATAACAAATACAAGCAATGAACACTCAACTTACCCTGAAGGTTCAGTTGTACTTC
AACCCTGCTTGACCCTCTGATGTTTCGAATTGATGAACAAGTTGGGCAAAGGGCTTGTAG
GGCTTTTGTGGTCATTTGTTGTGAAGTCACTTGATGGCAACAATACTCTGATCTGACAGG
TTAACAATCCGTTATCCCTTGCTTGACAAAGCTGAGTAGCTTGGTCTTGTACCCAGATTT
CCACACTGCAAACGAGGTGTTAGCAAGACTGTTAGTGACAAATTATCTCTTGCTAACAAA
TCGTATGTAGGAGTTATACTGGGCCATTTTTCTCACTAGTTCGTGAAAAATCAAAACTGT
TAGTTAAATTGTAAGTTAATATTGTCCTCGATCATTTTTTGGCCTTGCTTACAGTCTTAC
TAACAACATCCGTTTTTGCTAACATTTTAACTAACAACATTGATGAAGACGGAGTCCGAT
TGACTCCAGTTTCCTTACTAACATAATTACTAACAAGTACTCCCCCCTACGGGTAGTAGG
AGTAAACCCGTAAAATAAAAAAACATGCTGTTAACACTGTCACTATACAAAAACCATTTT
TGAAATGAAATAATATTTCCGAACAACATTTTTGAAATTTAGGTTTACAATGGGGTCGAA
AACAACTTTATCATTACACAACAACATCATTTGATTAGATTGATGCAATGGGAGGGAAGT
TCTGTGGGAGTGGGGTTGTATTTCATGGTTGTGGTGGGTGGGGGGTAGTGGGAAGATGAC
ATGATGAGGCAAATAATAATTTCAAATTAAATTGTTTGGCAAATAACAGCATTGTAAAAC
TCACCATGGGTGTAGTCAATTGTCCTCCCTCTTTTTCAGGCTTTAGATTTAGGCGGTGGG
AGGGTGGCGTGGGTGTTTAACTCATGGAGGGGGTCAATGGCAGAAGATGGCAGGTCAGCG
ACGGTCGTTCCCAATTCAATAGTTGACAAAATAAAATAATAAACAAAAACTCACAATTAA
ATTGTCAATTGCCCGGCTTCTTTTATAGGCTTTCAATTCAAGCCACGGGAGGGGCGGCGT
GGGGTTTGTGATTCATATAAGAGGGGGGTGACAGAAGAGGGCAGGTCAGCTCGGACATAT
TCAATAAAATAATTGAAGAAAAATAAAAATTCGCTCAACTCACCACCGCTTGCATGGTCA
ATTGTCCTGCTTCTTCGTGAGGGGTCTGGATTGAAGCCGCGGGAGGGCGCGGCGTGGGGC
GTAGTGTAAGTAATTCGAAGAGGAGGGCCGTTGCAGAATTAGGCAGATCACGCGACAATT
GGAAATAAATAATTGACCACATGAAAAAATAGCAAAACTCACCACTTGCACGGCGAATTG
TCCTGTTTGTTTTTGGGGGGTCTCGGTTGAAGCCGCGGAAGGAGCGGCTTGGGGCGGGGG
GTTGTTCTTCATAGAGGAGGGCCGTGCAGAAGATTGCAGGACAGCATGGCGATTTTCAAT
TAAATAATTGACCAAATTAAAAAATAGCGATTCTCACCATTCGCATGGTCAATTGCCCTG
CTTCTTTTCGCGTTGTTGGATTGAATCCGTCGGAAGAGCGGCGTGGGCGTGGGGTGTGGG
GTTTTGAAAGTCATGGAGAAAGAGTGTCAGAAGATGGCAGAACAGGGCGTGAATTTCTAA
TTAAATAGTTTGGCAGAAAAAACATTGCGAAACACAACAACCAACCTACCTTTTTGCCAC
ATCGCAGGGCGCCTTGTTTCCAAGAGCTGGTTCGAGAAGACAAGCCAACTTGCAGCTCAA
AAGTCCACCAAAATGCCGAGATACGAGGGGGAGATTGTGGGGACGCTCGGAAATCTCATC
TTGCTGTAGTGAAGTCAATTTTTATGAGCCACGAAAATAATGGGCGCGGCAACTGCATCG
TGCAACCCTGTTGGGCCAACCACATTTTTTTTTGTGTTGTATGCTATGTAAAAACTATTA
TGACTACCTATCTACCGCTAAACTCTAACATACTATACATATACATTAAAGTTGTGCCAA
CTATAAAATGTAACCCAACAACTGGTTTGTTTTGTAGTCTCCCCATATGATTCGAGTGTC
CCCCTTGCCAATTCCTTAAATTCTAGACCCTTTCTGGATGGCAAGAAGTCGGAGCTTCGT
AACCACCGCAAGTGACCACCAAGGACAGTTTTGCAGTTGGGCTTGATTGCCTGTAGTGAT
TGCCTGGGATCGTGGTCTTAGGCATGTAGTACCATTTTGGTTCGCCATATGGACTCTTGA
CCTGAAACGAGATTCTGGCTTTCGCAGCAGGTAGTCAGCAAAGATTGCAAGATTGGATAA
TTCATCCTCATTCTCCACCCAATCCACCCCACAGGAGGGGCCCCTCCTCCCACCCACCAC
CCCACTCCACCACCCCCACCGCTACCCACCCCGTTTGCTGGTTCATCACCCTATTTTCCC
CCTCCTCTCTCCTCTGTCATCATCCTAAGCCAAACCCTCTTTCTCCAATTATTAATTCAT
ATTATAGCCATAAAATGAAATCAAGATTTTTCAGAAGAAATAAGTATAGTTTGAGTTTGT
GTATAATGACAATGATCTTACACCTGTTTGAATGGCAAATAGTAGAAGAGTTATTACTTT
ACTAAGTATGTAACCTGTTTTCAGCGAAAGACAAAATAAGCAAACAATGGAAGTAACTCC
AAATAAGCTCGTCTTTACAGTGCTAATTCTAATTTTTCCAAAAATACTAGAATTCCTTTG
ACATTATTGTAGAATTCAAAGGGGAAAGTTTTGTCAAAATTATTTGAGTGATTCAAATCT
TTTTGAGTAATTCAAATCTTTTTGAGTAATTCAAATCTTTTGAGTAATTCAAATCTTTTG
AGTAATTCAAATCTTTTGAGTCCTTCATGTTTTAATCCATTGTGTGATAGATGCAATTGT
TTGAACTGGAATGTTTTCTACAAGTGACGAGCAACAAACCATATATACTATTAATATCAG
TTTGAGTCACTATGTTTTATGTGTGCACACTAAAAATTGCATGTATTCATATAACCCCTG
TTTGTGGCCATTGAATACTCAAGAAACAAAGTATACATTTCTTTTATAAATAAAGGAATC
TATTTTCTGATGGATTCACAACAGAAGGGCATCAAAATCATGTCAACAATTCTTTTAAAA
TGAAACAACCTGTTTTCTGATGGAATAATACTGCTGATGTGTCCAAAAATAATTCCATTT
CCCCAGTGACTTTTATAGAGTTTAAAATGAAAATATTTATCAAATGAATTTGAGTGATGT
CAAATCTTTTTCAGTCAGTCATAATATTATTTTTTTCCTTTGTGTTCCGGGTGCAATTGT
TTTGATTGGATGTTTTGGAGAGTTTAAATAGCAAATAGTAGAAGAGTTATTACTCTACTA
AGTATTTAACCTGTTTTCAGTAAAAGACAAAATAAGCAAACAATAGAAGTAACTCCAAAT
AAGCTCATCCTTACAGTGCTAATTCTATTTTCCAAAAATACTGAGAATTCCTTTGACTTT
ATTGTAGCATTCAAAAGAGAAAGATTTATCAAATGTATTTGAGTGATTCAAATCTTTTTG
AGTAATTCATTTTTTAATCCATTGTGTGATAGATGCAATTGTTTGAACTGGAATGTTTTC
TACTAGTGATGGGCAACGAACCATACATACTATTAATATCAGTTTGAGTCACTATGTTTT
ATGTGTGCACACTAAAAAAATGAATGTATTCATGTAGCCTCTGTTTGTGGCCATTGAATA
CTCAAGAAACAAAGTATACCACTCATTTCTTTTAAAAATATAAAGGAATCAATTTTCTGA
TGGATTCACAACAGAAGGGCATCAAAATCATGTCAACAATTCTTTTAAAATGAAACAACC
TGTTTTCTGATGGAATAATACTGCTGATGTGTCCAAAAATAATTCCATTTCCCCAGTGAC
TTTTATAGAGTTTAAAATGAAAATATTTATCAAATGAATTTGAGTGATGTCAAATCTTTT
CAGTCAGTCATAATATTATTTTTTCCTTTGTGTTCGGGTGCAATTGTTTTGATTGGATGT
TTTGTAGAGTTTAAATAGCAAATAGTAGAAGAGTTATTACTTTACTAAGTATTTAAACTG
TTTTCAGTAAAAGACAAAATAAGCAAGCAATAGAAGTAACTCCAAATAAGCTCATCCTTA
CAGTGCTAATTCTATTTTCCAAAAATACTGAGAATTCCTTTGACTTTATTGTAGCATTCA
AAAGAGAAAGATTTATCAAATGTATTTGAATGATTCAAATCTTTTTTGAGTCCTTCATTT
TTAAATCCATTGTGTGATAGATGCAATTGTTTGAACTGGAATGTTTTTTACAAGTGACGA
GCAACGAACCATATATACTATTAATATCAGTTTGAGTCACTATGTTTTATGTGTGCACAC
TAAAAAATGATGAATGTATTCATGTAGCCTCTGTTTTTGACTATTGAATATTCAAGAAAC
AAAGTATACCACTCATTTCTTTTAAAAATATAAAGGAATCAATTTTCTGATGGATTCACA
ACAGAAGGGCATCAAAATCATGTCAACAATTCTTTTTAAAATGAAACAACCTGTTTTCTG
ATGGAATAATACTGCTGATGTGTCCAAAAATAATTCCATTTCCCCAGTGACTTTTATAGA
GTTTAAAATGAAAATATTTATCAAATGAATTTGAGTGATGTCAAATCTTTTTCAGTCAGT
CATAATATTATTTTTTTCCTTTGTGTTCCGGGTGCAATTGTTTTGATTGGATGTTTTGTA
CAGTTTATCTGCAGTGCAGACAATGTGTTATTGAATAAATATGAGGTTGATTGTTGGATG
AATGTTAGTAGCCGCAAATTGTGATTTGTTGTTGTACTTGTTTTCAGAGATATGTAGACA
ACAGTGTGAGGAACAGAATTCTTGAGGCTGGAATGCAGATTGATAAAACAAAATGAAAAA
TTCCAATTTCCATCACATCATGTGACAAAACAGAACAACAACCACAGGTCGGCCTAAGAA
ATAATAAAACAGCAATTCAATGGAAAAATAGTGAGTAAAAAAACCGCAACATGTAGCGGG
GGTGGCCTCCATAAATCTGTATGCAAAGTTTCCTATTGTTGAGTTGGGAGATTTGCATAA
AATAAATTTAATTGAAAAACTGGTGAGTTAAAAAAACTGAAACATCATCAAAACATGATG
ATTTCTTACCGTTCTTTTTGTGCTGTTACTCTGCTGAATTGAACGCAAGCGGATGGCAGC
AATGGTGGCGCAAAAGACTGTCTGTGGGCTTCAAAACCACAGATCGCGGTTGAGAAATGA
AAGCAGTAATTTAATTGAAAAATTTGTGAGTAAAAACCTGTAACATCATCAACATATGAT
CTTTTCTCACCGTTCCTTTTATGCTGCCACTCTACTGAAAGCGCGAGTGGGTGGTGGCTA
TGGCGGCGCAAAAGACTGTCTGTGGGCTTCAATAGCCCAGATCGCGCATACGAATTACAA
GCCGCAGTTTAATTGAAAAATGGTGAGTAAAAGAACTGTAACATCGTCAAAACTTGATGT
TTTCTCACCGTTCTTTTGCTTTGCCGCTCTTCTCGAATGATCGCGAGCAGATGGCAGCAA
CGGTGGAGCAAAAGACGGTCTGTGGGCTTCAATAGCCCAGATCGCGCATATGAATTACAA
GCCGCAATTTAAGTGAAAAATGGTGAGTAAAAGAACTGTAACATCGTCAAAACTTGATGT
TTTCTCACCGTTCTTTTTGCTTTGCCGCTCTTCTCGAATGATCGCGAGCTGGTGGCAGCA
ATATCAGAGCAAAAGACTGTCTGTGGGCTTCAATAGCCCAGATCGCGCATATGAATTACA
AGCCGCAATTTAAGTGAAAAAATGGTGAGTAAAAGAACTGTAACATCGTCAAAACTTGAT
GTTTTCTCACCGTTCTTTTGCTTTGCCGCTCTTCTCGAATGATCGCGAGCTGGTGGCAGC
AATATCAGAGCAAAAGACTGTCTGTGGGCTTCAATAGCCCAGATCGCGCGTACGAATTAA
AACGAGCGATTTAATTGAAAAATGGTGAGTAAAAAAACTGTAACATCATTAAAACTAGAT
GCTTTGTCACCGTTTTTTTTGTGCTGCCGCTCTGCTGAAATGAACGCGATCGGGTGGCGG
CAACAGTGGAGCAAAAGACGGGCTGTGGGCTTCGGTGTGATTGATCGCGGGGTGGATCAA
AAACCAAACAATTTAATTGAAAAAGTTTATCATGTATGCGTATCGCACTTGCAACGAAGA
CAAGAATATTGCATGTGTGAAGTGCAGAGTCTGTGAATGCCTGTTGAGGGCCAGACTACA
TAGGGTGGGGAACTACAAAAATTGGAAGTGGTGAAAAAATTCTGCCTAGGATTAGAGAAT
ATTTAGATTTAAAAAACTGTTTTAGTACCTAATGTTAGTTAAACTGTTAGCAGTCCGTGG
AAGTCTAACATTGTACCCAAAAGCTTACTAACTGTTAGCAAAAAAGTGAGAAAGAATGTG
TGACTCAGCCCCTCCGACCGACCGTTGAGCCTCTGTTAGTTATTCTGTTAGCTAAAAATC
TTGCTAACAGGTTTGCTAACAGTCTTACCAGCCTTACTAACAATTCGTTTGCAGTGCAGT
GTTCTGATGGATTGAAAATGGGATGCATTGCCCAAGTTTTTGTGAGAGGACCTTGTGCGT
GAATTTGCATGAGGGACGATCTGTGTCAGGTATACCAAAAGATACTAATTTAGAAGATCT
CATGCTTGGAACAAAGTTAACAAAGCCTCATTGTTAAAATATAGAGGTATCTTTGCTATT
TACAATTTAGAGCATTGGTACTGTATTTTTTGGCCTTTCATGCCAAAACTGCCCCTTCCA
CTAATGCACAAAAGTAAGGTGGTGTGTGGGCGTGACATGTATATTATATATGTTAGCCCC
CAAACAGGCACCGGTCCCATGCTGGAACTGGGACTGATTTTTTGTCCCGTGTGGGAACTG
GGACGCCAACGCCCCCATACTGGCACCGTGTCACTATAGGGCACCCTGCGCTGGAACTGG
ACTAAAAATAAGTGTGTGTCATGTCCCGTGATGGAACTGGATGTCCAGTGCTGGAACTGG
ACAATGGCCTTGTAACCCCGCATTGTCACCGGCCCCATACTGGCACTAGCGCCACTACAG
GGCATCCCATACTGGCACTAGTGCCAATATGGGATGCTCCATTGTGGCACTATCCATCAC
GAAGCAAGATGGCATTTCAGTGATGCAGCAGAATGGGGCAGATGGCCTATTTACTTCTGT
CAGAAAGCGAATCAGAATTTTTTATTCTGTAAACTTAAGTCTCTACTTTGACCAAAAATT
GTCCCCAAATCGTCACCATATCACTTTTAGACAGAGAGTGCCAATATGGAGACATCGGCG
TCCCAGTTCCAGCACAGGACGAAAAATTGGTTCCAGTTCCAGCACAGGGCCAGTGCACAT
TTGGGGTCCAACATGGATTGAGTTACATGGAGCTTGTGTCGTTTAAGAGGAGTACAATTA
ATTTGTGTTGGTCGTTGGTTCACAGGGGAGATTTAAATAAGTCAAAAACACAAATGTCAA
GAAAATTGGGTGGAGGGATCTTATAATCTGATGGAACATATGAACCAGCTTTTTGGGTAG
TTCTGTTGTCAGATTGTCAGTCCATTATTTTGTATGAATGGCAGTAAACAATATTCTGCA
TGTGTGCACAATCATAATCATGTGTCATCATGTGTTGTCTCACAATTTTCTACACTTTCT
CTATCTGTCATCAATGTCAGCATAAAAATCATACCAATTTCTATGTGTGAAACTTAGAAC
CATTGCGTTGTTATTGAACTGTTGTGGGAACTAATTTTAGGTGGTGATCCCAACAACCTG
AGATCCAGTGGAGCTAGGCTTAAGCTCTAAAGATAGTCCCAAAGGGTTTTCCAAAGTTTG
ATGCGGCCACACAAGTGGTCAAAGATATCTGACATGTAGTGGTTCAAAGTCAATTAAGCT
TTGTACATACCCATGATGCATTCAACTCCCAGCACTTCTGGACAAGTCCAGTGCATGATC
ACTCAATCCCAATGCATCATCACAATTTGGCCACCCAGAACTTCAAGAGTTCTGACAAGA
GAGAGTGGAACACCGTATCATATTCATACATCAGGATTATCTATAGGTTTACATACCAGA
TAAGGACAGAATACAGTGCTCTTTAGGTTGACAACCCTTGTAGACAACATACAACCAGAA
TATAATCATCATGTGTCATAATGGAGTTGAACATTTTCTGATCATTCCCTCTGTGAGGTA
CTCCCTCTCATATACTAATAACTTCTGACCCTCTGGAGGCTCAGCCATTTTCCCAGCAAG
ACAGGCAACTTTTGACTTTGGCAATAAGTATCGCCAGACGGAGTTGTCAGATGTTGTCAA
GAAATTTTGAGTGTCGTATCCAGGTAGTCACATGGATCATCAACCATAATCACCCAATGT
TGTTGGAGTTGTATTTTGGTTGCCACTTGAGTCTTTGAGTGAAGAAAGCAGTAGTCACAT
TGTTCATCACTTAAATTCAACATGTTGTGCCTTAAAGTTGTAAGTCATCATTGTCACCTT
GTCATCCTTATTGGCACTTTGTCATAATCAGTTTTGTGCAGAACGTCATCAATGCCGTCA
CCACAGTAATACCCGACATCATGGAGATTGAATCAGGGTCGCTGAAGTGTCTTCAGAGTT
GGTCGTCAGGGTCATCAAAATATCCTCACCAACAGTCTTCAGGGTCATCCAATGGTTATG
AAAGGCAGTCACAGGAGTGAAGAAAAACTGAAGTCATCACTTGTTGTCAATTTGGCTCAC
CAAAAACTTCCACAGGGCGAAGTAGCCAGTTGTGCAGTTCCCCCCAAACGATTTTTTTAA
CCTCTTGGCAAGTAAGATTAGAAAGAAGATTGTGTTAACTGGAAGATGGAAAAATTGAAA
AAACGGATTTTTGTTGTTCTATCATAGCAACATAGCAACATGATGCGGCAAAGAAACACT
AATAGAGGTTGCATTTCATTGCGATAAATGCCTTGGCAATATTATTTATCAAGATTGATG
ATGCAAGTGAGAAAACAATATACTTTTTAATTCTATAACTGTGATTGCAGTTCTTTTCGT
AGACACCAGGCTTGAATTTGAGAGACACATTAATCATTGCCCATTATGAAATTCTTCATC
CGTTATGAACTGTCGCTTCTTTGTCAGCTTACGCTTCGTTAAAGAACAGCTCCAAGCGGA
GTTGTGTCGCTTATCAGCCTCTGACAACTTGGGACGATAGGATTCTTCTGGGCTCTTGCT
AACTACTTTTTTCCTGAGTCCTATGTCATCTCCAACCTTTGATCCTTCCAGGATGGGACG
GAAGCAGAGCAGTAGTTCTTTCATTTCTACTTCGGGTTTCTCTGAAGTAGCTGTTCTTTT
CTTGAAACTTGCGGTGTCATCGGACGACTTTTGGGGTTCCTTTGGCGCCCCGTGCTTCCG
ACCCAGCATAGCAGGATCATAATCACCGTTGGATATGTGTACTGCGTGGATCGAAGACGT
CACTTCGCACCATAGTGTGCTCAGGTCATTACGAATAAGGCAAACAATGCATGCTGGTGC
AAGTGGAGGTGTTCTGTTGACTGTCGAGAGAAATTCATCAATTTTCGTCGTAAGTGGCAA
AGTCAATCGAAACTAAGAAAAACATTCAAGCAACCCACTTACCTTCGTTTGGGGGGTTGG
CACCATCTTGGTCAGTGTCACCACATGAATATGACGAACTTTTGTTTGACTCTTGGCTGT
TATGCAATTCAATGTATCCTGAGTCTTCTGACAAGTTACTCTCACTGGGCCTGCCCTTGG
TCTTGCTCAACGATGAATCAGTGCTCAATGATGATTTATACCCTTCCCTCTCAGTCAACG
ACGACAAAGAGCGACTAGTTTCCAATACACGCTTATGATTGAGACACGATTGCAGCCCAT
AGTCTTGATGTGACATTTTGGTGGATGTTTTCAGAATGTCCTCATCTTCAATGTGGGTCT
TGCGATAGTTATTGTTGACCGAGAAAGCTTGCGTAACGAATTCCTTGCTTGACGCCTTCT
TCAAATAATAGCCCGACGGATCAGAAACCTTCCCGCTAGAATCAACTGGAACCTCATTCA
TTGGAAACGAATGTTCAGAGGATTCCATAGATACGGCTGAATGGTTGCCCCTAGTCGAGT
AACTCCAGCTATTTCCTTCATTCAAGCCATCCTCTTTCGTGGCATTGGTCACTCTTGCAA
TGTCTTCCTCTTTCGGATGAACAGCTTCATCTCTGGCAGTGACCACATGTTTTATCATTC
TTTGAAGTTCGCCCCATGTAGCAGGCGCAATAACTTTCTCAACATTTTCACCTATCAAGT
CCGAAGCCTTGTGTTGTGAGACTCTTTCCATCTGCGTGCTACAAAACGTGATCTCGCCAC
CGATGCCAATGGCTAAAACCTATAATTCATTCACGAAAATGAGTGCTGTGACTCTAATTG
ATGAAAAGCAGTGGAGCCGAAGTTTATTCAAACTTACTGGATCAGGAAGAAATGACAAAA
TATTAGCCTCCCGTTTTAGCCGAACGTTTTCTTCAGCCATAGCATCGATCCTGGCCTTCT
TGCGAATACGAGAAGAAAATGCCGATTTGCGGTTGGCAAGCTTCTTGGCATTATGCTTTT
CTTCCCTACGTCTAGCACTGGCAAGGAGGATGGCGATGGATTGTGGAATAGGCTGATGCG
AGTCTTGAAGTTGTTTGGCATAAGCTTCTGGTTAAGAACGGAAGAGGTTCATAGTGTTGG
ACAATAGCTTCAACTTACGGAAACGAGCATTATTAGGCGGACGTACCGAGCTGTTCCAAC
GTCCAGTTCTTTGCTAACAGATTACTGGGAGGACAAGCATTTGAGCAAGAAGCAGCAGCT
ACCTGAGATGGAATGTTTTGATCCAAACAATGAAGACTGATTGGCAAAGCAGTGGTGTTT
TTGATGGTGCTTCTTGTATCTGGGGTGCCAATATCTGACGGTGTAGCATGCATTTGATTT
ACATCAAGAATCTTGACACTTGACGCTGGTGCCATCGTGGCACTTTCAGATTGGAAACAA
TGATTGAGCTTGGCCTCGGTAGGCGAAGAGGATGGAATGTTGGTGTGATGCTGCAAATGT
TGGCATAAAGACTCAAGAATACTCTTGAATTGAGAGGTGATAAGCAACACAAGTGAGCGG
TAAAGCCTAGAAATCGATTTCAACTTTCAATCCTGCCGTTCAAAAACTCACATTTGGCTG
GCGTTGCTGCTGTTGCTGCTGCTGGGGCGGCTGTTGATGAACTGGTTGTTGAGGATTCAA
GTTGAAGGCATTTGCAATCGCAGTTGCAGCGAGGTCGGGATTCAAGGCTGACAGCAACTG
TGCTGAGGCGAGTATCTGCTGGCCCATGTCACCTCCATTTACGTTGGGAGCAGAGGACGG
TCGAGGAATATCGAGCTGATATTGCGGTCGCATTTGAGCCTGAAAGGCGGAGAGGCCGTG
CCCTGAATTTCCTGACCCGTCAGTGCTGTTATTGTCGGGAGCACCTCCTAATGACTGCTG
TTGATGGCCGGCAACTAAAGAAGCAAGAAGCTGCATGACTACTGGCGGCGTCGGCGCCAC
AGAGGCTGGGGCAGGAAGTACGCCACTCACAGTCTGGAAACGTTGCGCCGAGCTTGAAGC
GTGTTGCTGATACTGGGAGAGCAGGCGATAAAGGTCTTTTGGATCGATTGTCCGATTGGA
TGACATGTTTATTGAAGTTGTTTAACTGCGAACGGTTTGAAGAGGGCAACGACGGAGGAA
GATTAACCACTGCGCGCTATTGACAAGGGGCATGAAGCAGCAAGGAAATCTGCGAGAGGA
GACCCAAGATGAAATTTGGCGTCTCCGGCTAGGGAAATGGAAATGGACGTTCTATGGGAA
AAAGATCTATGAATTGCGAATTGCTTCGGCTTTGTGTGTTCAGCTTTTGAGGTCGCGTTC
TTCGCTGGAGAGCGCTTGAGGTGTCAACTTGAATTCCTGTGAGCTTTCTATGAGCCAGCT
GTCCTTAAACGCCACCAATCAATAAAAATGTACGGTACTCACGCCCCTCTCATGCCTTGT
GGTATGGCTCTGTTCGATTTGCACGATTCTCAACGGAAGAAGTTAAGTTAATAGCTGCGT
CCGGTCAGGTCCGGTTGTGACTTCGAGTAAAAACTGTTTCGTCGCGGACAAATTATGTCT
TATTTCACGAGTACATTATTAAATTGTAAATTAATTAGAACACTTTCTACAGCAACTATG
GTACCATTGTATTGTCCTATCCGAGCATTCGAAGACTTGAGCACACAAGAATCTACAGGG
GGTCAATGATTACGAGTTCTTGGTTTAATTAAGGACTTACGGCACTCGGAGAAAGTATTC
GCCACCTATATGTTTGATGACGTAAAAAATCGAGACAACACTAGGGACACGTCTCTATTA
ACCAATCCCGCGGTGTACAATTTCACACCATGGAAGTACCTCATCGACAATAATATGGTA
TTGTACTGTGCCGGGAGCCGGGATGATGATAACCTGATGATAACAACTCACCCAAGTAAT
CTCAAACTGACAAAGGACCCGTTGACATGGGGTTTTCAGCAGAACCTATGTGATCGTGAA
AAGTGATGTCTGTGTAATAAAACACGTCATGACTATTTCCAGGGAGATTCCATCCATCGG
AAGAGGCAAAGACGTTTTTCAAAACATAGTAAGTACACGTGGCGACTGTATAAATTTTTC
AACGGATGATTGTCATACAAAATGTCTTTGGCTTCTCATCGAAAGATTTATTCCCTAGGC
GGCCTAACGAAATAAGGGATCTTGTATGACGATTGACGCCGTTATGATCAATGGGACCCT
GGCCATTTCTCAGCAAATTCTCGAGAAAAATAAGCTAGACTTTGGCAGACTTTGGCAGGC
CGTCCAAAGCCTGCCAAAGTCTGCCAATGCCAAAGAAGGTAGTCTGAAGAAGTCAGTTTC
ACTGTTGATCACATAAGAATTAGGTTATTCATTTCCTATTGGTACGAGTATGAATTCACT
TCGAACCAGAGGGTAGACTTTGAACCACTATGGACTTGAAATACTATTCGTACGTATGAT
TCTACCCCCTGTTGCTAAAAATCGTCTGATGCTAAGTGTCAGATAGTCTGTTCATAGTCT
ACTTCTTATGACAGTAAAAAAGATCACGCAGCATCACGCAATCACGTCACGTTCACACAT
AATTTTGACACTTTTGCTATCTGACATTAATGAAACCCTACAAAGCATAACAATTTCTAT
GTGGTGGACTTTGAATCATAAACTGTGCATTCATGATCAATGCACTGCAAAGTCAACTTT
CGGGAGTCATGTGCCTTCAAGCTCGAAGCACAGTAAAGTAAACTTTAGAGAGCCTTGTGT
ATTCATGATTGATACACAACAAGATCAACTTTAATGCCCCACATGTGTTCAGGTTTGAAA
CACAGTGTGGAAAAGGATGATTCTCTTTAAGTAACCTTAAAAAGGTACACCAAGCCCATC
TGCATTTGTGAACACAGCAGTGGGGTTCTTGTAAAAATAAACTTGCAATTCTACGTGTGT
TCGCAATGGAACCTCTGGGAATGCACCTTTGAAGATCTATGTGCATTCATGATTGAAGCA
CATTGCAGTGAACTCTGATGAGTCTTTTGCATTCCAGATGAAGCACAACATCGTCACTTT
TAATGACCCATGTGTATTCATGTTTGAAACACAATGTGGTACTCAGATTGTTCCTTCTGT
AAATGATGTTTGCACAAAGGTCTGTTTTCCACTACAGACAGGAAAACCATAGGAAAAGGA
TGATACTCCTTCCTACCATATTCTTTCAAGTCTGCCTTATCTTGAAAGCTTGACCAAACC
CACTTGTATTTGTGATTAAAGCAGTGTGGTACATTGAAAAGACTTGTGACCTCATAACTG
AGTCACATTGAATCCAACCTTGATATGGTGATTCTAACATATATAACTGTTGAGGCAATG
TCCAAAAAGGAGGCATTCGATATATTTGTCATGTACTTGATACAGTCAGGCGTTAATTAA
TCCTGACATGAGTCAAGGATACCTACTGGTACCCCTGACCCAAACAGGCCCCACTTTCAG
GCCATAGGCACAAATACTAATCCTACTGAAGAGGGGAAGTATACAACAGTTCAACTCATG
ACCTTCTCAGAAAGAATATATTTGAGGTACAAACCTGGCAAGTATAAACCTCAGAAACAA
TGAGTTATGTAAAGCAGTTGACAAGGCTCAACTTCTCAACTGAAGAGCCTGAAAGTGTGT
TACTTCTCAACTGGCAAATTTGCATGTGAGAGCTTCTCTGTAAATATTGGACACACTAGC
CTCCAATATTCTACTTGTTAATTACATGATTTACATGGTAAAATCAAGAGGATCACAATT
GGGCGATCCTCATTTGTTGATCATTTCAATAGCTCATAAAAATAATCTCCAATCAACTGG
AACACCTTTTTTCTACTTCTTTACCTACGATTACTTTTAGACTACTTCTGGCTTAGGTCA
CTATCATACAATAGCCGAACTTGGTAAGTTCATTGTTGGAACTCTGCCCAATGGCTGCAC
ACGAGCATCCCCTTTACCAAGATCCCTAGTAGCAAGAGCAGAGTCCCACAAGGCAGACAG
CTCCCGGGACTTCTGAACAGCCATCCATCTATCGCTGCACACATCTGTGTTAGAGCAGCA
TCTATGGCCTAGTGTTGTAGCCATAAATTACTAACAACATCTGTATTAGCTACATCTGTT
CGGACTTTTCAACATTCATCGCACTACCACACCAGAAGGCTCTCCAGACAACCCACAGGC
GGTCGAGAAAAACAAATTTTCATCATGCAGAGTACTACGTTCATAGTGGAACACCGTGCG
AACGACTTCTTTCTCAGCCCTCCAAGGAGTTCCTACAAGAAGCTTTTTTGGGGAACTACT
CTAGGAGAGAAACTACAAGCCATGTCCTCCGTGAAAGCATTTCCCGAAGGGCTCAAGTGG
ATTGAGTTTGCACGTGGCATCGGAGGAAAGAATTCCCCCTTACGCTACATTCAAGAGCAA
GATCCCGTGCAGGATGCCCTCAAGAAGACCAAAAAGACCACCTACTTCAAGTTGACTCTT
CCCAACACGGGGAATGAGTTAAAGGTGGCAGTATGGGTGTCCGGGACTCCCGAGCAGTTT
CTACTGCATGTACGCTCCACCATTCATGCATGCAAGCAAATGGGGCTTGACACGAGCTTT
GCCGATGCGGAGAAGGCTGTTAAAACAGCCAAGCTTGATACAGAGATCACGAAGAAAGAG
TATAAGCAACTGCGTAACTCCGAGAAGAAGAAGAAGGGCAATAAAGGCGATGCACCCGGT
ACTACCGCTGAGGCTGTTCCGCCTGCCCTAGCTGAAGCTAAGGCCTCACACGGCAAGGCC
CTAAAGGCTCCAGAAGCTGCGAAGCTTGCCATCACCACGGCAAGAGCAAAGCCCTTCGAG
CTGAATGGAAACCTCCTCTCCGACGAGGCCCGTCAGCCTTGGGAAAAGATCATCAAGGCC
CAAGTGACTTGCGCTCCTTGGGAAGACATCAAGGGAGTACCGCACACGGAGACTCCCACG
AAGACTTGGACTCGTTCCACGAGTGCGTCATGTTCCACCTGTTGCAGGTGTTCTGTCACG
ATGCGGGTAAGGCCCTCAAGTACTACATCACTAACACGTTGAAGAAGCCCAACAGGGTCT
CGATAAGTCAGTTTTTTGTCCGAGTAGAACAGCTCAACAGCTACCTTGAGACATTGCCCA
GCCTGTACTACAGCCCAAAGGCTAATCAGGCTACCAAGAAGGTATTGCCCTTGGATGTCG
CCGACCTTGCGACTCACTTGTGATGCATGTGTCCGGCCAAGTGGCAGACCCAATACGACT
TGACCAAGAATACCACTCCGGTCAGCACTAGGGCCCTTCTCTTGGTCCTAGAATGACATC
TCACTGCCAATGAGAGACATCCATAAATCAAAAACAAGAGCGACAGTTGAACGGGCTTGG
ACTATGAATAATAGCATCTACCAAGACACTTCCAAAGAACGCCTCATACAAATACTAGAC
GCTAAATATGAAAAAGCGGATCTCAGGGCAATGCCAAAGACAACTGCACACACCTAAGTG
TCCCAGAACAAACAAAGTTACTGGAGCTCCTACAAGAATTTGAGGAGCTTTTTTGCGGGA
AACTAGGTGACTGGGATTGTAAGCTGGTCTCCCTCCAGTTGAAGGAAGGAGCACAGCCAT
ATCATGGCCGGCCTTTTCACATACCCAAGAAGCACGTAGAAATCACCAAAAGGGAGGTAC
AGAGGCTATGTGACTTAGGGGTACTCAAATGGCAAGATGATTCTGAATGGGCATTGCCTA
CATTTGTTATACCAAAAAGGACAACACTGTACGGGTTGTCAGCGATTTTAGGGAAGTAAA
TAAACGGGTAGTGAGAAAACCGTTTCATATTCCTAAAATTAGCACTGTTCTACAAGAACT
AGAAGGCTTACATATGCCACAGCCCTTGATCTCAATATGGGCTATTACACCATTAGATTG
GATCCAGATGCATCCAAAATATTCACCATTATCTTTCCGTGGGGTAAGTACTCTTACCTA
CGGTTACCAATGGGTGTTGCATGTTCTCCCGACATCTTCCAAGCTAAGATGTCTGAGCTA
ATGGCAACCCTTTCCGAACTTACCTTGATCACTTATTATGCATCAGCAAGGGTAGCCTGG
AAGACCACCTTACTAAACTAAGATGGGTTTTCATCAGCTTGCAAGACGCAGGCTTGACAG
TGAATGCACGCAAATCATCTTTCTGTGCCGTGGAGACAGAATACCTAGGATATGTGTTAT
CCAGAGATGGTATAAAGCCACAACCAAAGAAGGTACAGGCAATCCTTGCATTAACACCAC
CACAAAATGTTAAACAACACTGTAGATTTCTGGGCATGGTCCAGTACTACAGGGATATTT
GGGCGAGACGCAGTGAAATACTTGCACCACTGACCAACTTAGTTGGGGAGTGTGGACATA
CTAAAGTCACAAAGGCTAATAAAACTCAGAAAAATCCGTGGCATTGGGACAACATCCACC
AGCAAGCATTCGACACTGTAAAGGCAACAATCGCTTACAATGTTACCTTGGCCTACCCTG
ACTACTCGCAGGGATTTGAGATCTACACAGATAGCTCCAAATTTCAATTGGGTGCCGTAA
TTACTCAAAACAACAGGTCACTGGCATTCTTCAGTAGAAAAATGAGTCAGGTGCAGCAAA
AATATAGCGTGATCGAACAAGAACTACTGGCCATAGTAGAAACACTGCAAGAGTTCAAAG
GCATGCTTTGGGGACAACAAATTACGGTCTACATTGACCACAAAAATCTAATGCAGGATG
CTCTAGGTCTGACCTCTGATCAAGTGTACCGCTGGAGATTACTCTTAGAAGAGTATGGCC
CCACCGTTGTGTACATCAAAGACATCCACAATGCAGTTGCAGATGCCATCTCACGACTGG
ACTATGGACACGTTGCAAATGACAGGTCAACCTGGATGACTTTCACACAATGTTGGTGTT
ATCATAACATGGAACAACCGGAATCATCCCTAGCAACCAACAAGGAATCCATGAACCAGG
TGTTTGCAAATCAAAACAAAGAGGACTCCATCTATCCACTCACAACCAGAGAGATAGCGG
AGGCACAACAAGAAGGCGAAAGCCTCTTAAACAAAGGCTACTCAACTCACTTAGTTGAGA
ACATTTAAGTACTCTGTAAGGACGGCAAAATGGTTATTCCACAAAGCCTCCAACACCGTG
CGGTATGGGAGGCATTTTGTGTGGACCTCATAGGACCGTACACCCTCAAGGGCAAGGACA
AGACACAAATTAACTTCACAAGACACAAATTAACTTCATATGCATCATAATGATCGATCC
GGCAACAAGCTGGTTCGAAATTGTTGAGTTGCCGATATCACAGCTCCAGCAGCTTGATAT
TCCCACGGGAACAAAGGGGCAAAGGAGCAACGACACACATGTCCAAACTAAACAACCCTA
CTTTGACAAGACGTCAGCAACAGTAGGTAATATAATAAATAGGACCTGGTTTAGCCGTTA
CCCATGTAGTCAATACATTATCTACAACAACGGAAGTGAATTTAAACTTCACTTCAAGAC
CCTCTGTGATTCATATGGTCTGAAGCGTAAGCCGACCAGTGTCAGAAACCCACAAGCAAA
CGCAATACTCAAGCGGGTGCATCAACTGACTTAGACGTGGCCAATACAATCAGCGAGAGT
GACATTGCTGACTTTCTCACAAACGCCACATGGGCCGTTCGCTCTACCTATCACACAGTA
CTGAAAACCTCACCAGGAGCAGCTATCTTTGGAAGGGACATGTTGTTTGACGTCCCCTAC
ATCGCTGACTGGTCAAAAATAGGGGAATACAGACAACAACAAACAGATAACAACACAAGA
CGGGATAATGCCTCCCGCATCAACTGGGACTACCAACCCGGTGACAAAGTACTGCTGAGA
AAAGACGGTATCCTCCGCAAAACAGAAAGCCGGTATGAAAGTGATCCTTGGACCATCACA
TCAGTTCATACGAATGGCAATTAAACATCAGGAGAGTTACACCATGTTTTGAATAAAATA
ACCTCTGCACTTTATCCCCTCTCTCCACATAACACTTACGCTTTGTCACATGCTACACCA
TCTTTTTTTCCTACCAGACGTTCCTTTTTCCTCAGGAGGTTTTATATTTTTGTGTGCATT
GACACCTTATCGCTCCATTCGTGGGGGCGAGTGACATGAGCCAAGGATACCTACTGGAAC
CCCTGAGCCAACCAGGCCCCACTTTCAGGCCATAGACACAAATACTATTCCCACTGAGGG
GAAGTATACAACAGTTCAACTCATGACCTTCTCAGAAAGAATATATTTGAGGTACAAACC
TGGCAAGTATAAACCTCAGAAACAATGAGTTAAGTAAAGCAGTTGACAAGGATCAACTTC
TCAACTGAAGAGCCTGAAAGTGTGATACTTTCTCAACTGGCAAATTTGCAGTGTGAGAGC
TTCTCTGTAAATATTGGACACACTAGCCTCCAATATTCTACTTGTTAATTACATGATTTA
CATGGTAAAATCGAGATGATCACCATTGGTCAATCCTCATTTGTTGATCATTTCAATAGC
TCTTAAAAATAATCTCCAATCAACTGGAACACCTTTTTTCTACTTCTTTACCTACGATTA
CTTTTAGACTACTTCCGGCTTAGGTCTAATCCCAAAAGCTATCATTGTGAGCAGATAATG
CTTGCATGGCTAGTCCACAATATGTCTACCCATGGAGGGGAAGGCATCAATGGTCAATGA
CCTGGAGAAATAACTGGAAAACAGTAGAAACCAGATCCCTGGATAAAAAGCATCCAGAAG
AAGGAAAGGAAAAGGAACCAGAGAAGTGCAAGAAACATTTGCTTCTTCTTCCTCTTCCCT
CAGCGCAAACATGCAAGTTTATGAGTGATGACTCAGCTGCTGCGTGAAGCTTTCAATGCA
TGAGCATGTGTTGATATCCATAAAGCTTGATTCTGATAAAGAACAAGTTAGCCAAAGTAA
TTTGCAAAACAACCCTGCAAATCTGGCTACATTGCTATCGTTGTTTTGTTAGGTACCTAC
GAAACATGACAGCAAACATTTCTCAATGGCGATTAGAAATGTCTCAACAAGAATGTTTGT
TTGGTGAGCAACCTTTTACAATAACAAATGCATTGCATGAATGAATGCATCATGTGCAAT
AGATCCCAAAGCACACTCCTCCGCAACGATTCTCCTTGATCATGAGTGAAGAATCACAGG
TCACTGCGATGCATACCACACAGTAATGGACACTCTATGCATGTCATACAAACTATACAA
ACCCAAGCTTTGGTTGATTGCCTTGGTTCAGGTATAACTTTCATTGTGCCAATAAAAGCA
GATCTGCAGGCACATGCATGTCTAAGTGAGTATCATGATGATGATCATTCACTCATGCTG
ATTAAAGATGCTAGGTCAGATGGCTATGCTCCGGGGACTCTAAGTTCTGAAGAATGGGCC
CGTCCAATGGAAGTTGGGAGTAGGAACCGACAGTCTCTCTCACTATTGTTCATGACCAAT
GACAATGGTAACTGCATTGCAACATAACGTGAGGTGCCAAACACACGTCTTAATATACGA
AGAGATCTGTTGTAGCGTTAAGAACCTTCCACTTACCCCAGTGAAGACAAGCCATAAGGA
CGGATTGTACCCGCGGTTTTTCGAGCTTTTTACTTCATGTCATTTTTCTCCACCTCTATG
TGTTGAGACAAAATAAAAGTGGAGTTGTTTAGACAAGTTTTCCATCATGTTTGTTCATGG
CAGAGCAATGCTCGCCATGGAGGAGAAGAGTGTCCTGCCCATGCATACAGCCATTTTGTG
TGAAAAGGAGGAAGTATTTATTTACTAAAAATTCACCTAAATAAGCTTAGATAATAATGT
GTGGTACTCACTCACGTAGACATGGAATATGCTACGTACGTATGGTACTAGTAGCCCAAC
TGACTCAGCCTTGCTGAATGGACAAAAGACCTCCCTCGGGATATGTGAGTACATCTCTAA
GAGAGGTGTGGTGTTGGGTCTCATGCCCATGGCTGGTTGCTCCTGGACAAGACTAGAATA
ACATAATTTTTACAGTTAACACTTTTCATCTTTTATTCTCCCTTCAACTTCGTTTTACTG
ACCTTCACTGTCAGATCAGCAAAATCTCAGTAGGAACAACACTATTCATGATCTCAGCAC
TGTATTAAATTGTTTCATGTGTGATAGAAAGATGTAAGCTTGTTCCTCGAGACATAGAAA
ATATTCATATTGTTCCTTTTCATAGCAAAACATGGATTTTTGTTCCATATATGATGAAAA
ACTACTTTTTTGTTCCCAGTGAGATGCATTTGAGTTTTGTTCCTACCAAGATTCAAGATC
CCAAAAGTTGCGTTGCAGATTTTTCCTGTTGAGGCCCAACCTTACAGTCACCAGTACCTG
TACCCTACGTTTAGCTCATTTTTTTGCAATCCCGTACCTGGGTGCCTATTTGTGTAGTAC
GTCCTTACAGATCACGTTCACATACCCGAACCTTACCCAAACTCTCTGTGCTGAGAAGCA
GAAAAGTGCATGCTTTTTGCGTGTATTTCCAACATAATATATTTAATGGCAGACGATGAT
CTTTCTCTTGCAACACCTGCACGTCGCGATGACAAGCGCACAAAGTTGCCAGCCACCCAA
AAAAAGGACTGGGGGGAGTGCAAACACCATCACGATGCACCCAGCAAAGCGAGTTAAAGA
GTTGCAGGCTTCCATAGCCATCTGGCTATTCACCAAAATGAGGAGTAACAGTGCTGGAAT
GACAGAGGAGCAGCAGTATGACTACATGTTCAAGATGTTCCATGGATTTGTCCACCCCAA
CTCTGGGACTAAGCAATGCTCCTCCCCTGTCACATACTCCTCTGATATGGCCACAAATAC
ATCGGGTGGGGGTGACAACATGGCAGCATATGACCAATTCCTCAAGGGGTACGGCCCTTC
ATCCTATTCTGGGAATCAGGGGATGTTGATTCATCCATAGACAGGCCATTACTCCATCTA
AAACCAGACTTATCGCAAGACTTCTACCGCACCTGTGTCACCAATGTACACATCAACCGA
CGTCAGTTAGCTACATCAAACAGCAAAATGGATGTGCTCATCGCTGGCCGCACACTCTGG
GATTTGACAAAAAAACTTGGCTGAAGCAAAGAAGTTTTTGTCATTCATCACGCATGAAGT
CAAAGCCAACATTATCACCAAAGATGATGGTGTTTTGTTCTGCTCTGGTATGAACCATTC
TGATTTGGTAACGTTCATATTGTTTCGAATGTACAATTGGCAACTTTTCTTTGGGAACAA
TGCAAAACTAGCCGCAAGGGCACAGAGCAAAGCACTTTGTGATGCACAAATGAGCTCAGG
GGGCAGTGAGGCTAATGAAGAATCAGTAGTAGATTGTGAGGGCAATAGCAATCCTTCTCC
TAATTGCCATCAACGCGGTAGCTCTGTTGGTGTTGACAATCAGACTTTGGGTGCCTTGCT
TTGTCCTGATTCTGATTCTGTGGAGGACGATGGTGATGTGAACTTGAAGGCCACAATATT
GAGGATATTTATGATGAGGGTGGACTGTTCATTTGCTCTGCATGGGAAGAGGACCAACTT
GAAAGGGGAGAGGATCCTCCTGTAGGTTACAATCCACGTGGATTCACGCCATTTATGGCA
TGAGGATCTGATGGTTGCACGTATGCAGTTCCGTCTGTTCAACAGAAACAGCTATATCAA
GACGACAATGATAAAGCCGGCTCTAGAAAAGAGATTAGGAAGAATTTGGCGAAGTCTAAG
GAGGCAGAACTTGATTTCGATTTAGGCAGACCCGTGACCACTTACTTTTCATCAGAACCT
CTTTGATTGTGAAAAATGATGTCTGTGTAAAAATGCATTGCATAAAACTTATTGCATGTG
AGATTCCATATTCCACAGCAAAAATTTACCCACCGAATCTGGGGGTGGGGCATTATAGAC
TTGTTTCAGCCATGGCTTTTCTCTCGGTACCATATCCCCACCCCCAGTTGCGGTGCACTA
GATGCACCGCACCGCACACTTTGACCAAATCATTGAAATCTCTTATGGTGCATCTAATGC
ACCACAACTTTTGTACTATGCCTACCTATGTTCAAGGGAAACCAACAACCATTTTTGAGA
AAGAGCTCATTTCAAATGTTAATTTTAGAACAAGAAATCCCAGTAAGTACCCCACACTGA
CGGAGTTTTTAGATATGCCTAGCTGTCTGGTACAACTTTTTGTAATAATATATGCCTAAC
ATTCCCATCTTAATTGTCTAGTATGCATTTCTAGCAAAATAATGATGCAGAGCCCAGATT
ACCTCTGATGGGCAAATGTGTCTTTTTGAATCCCTATGGAGGCTATGTAGGAATCGTCCA
GTTATGGTGCACTAGATGCACCATAAGGATTATGATGGGGAACGCCAGGTACGGTGCACT
AGATGCATAAAAAGGATGGGGGTATGGTAAATTTTCTAACCCTAACGCTAACGCTAACCC
TAACCCATATTGTCATCTTCACAACCAAACATCCGAAACATCTGATGTTTGCGCTTCAAG
TAAACAAAGGCGTTCAGGTTATTATCCCCATCGTAGCAGGAGAGGAAGGATGGTGACAGC
CCAATGCAGGGATCTTCAAGCAGACCACCTGTGGCAGCAGCCAACCGCATCTTGTGCCAG
GTAGTATCAGGGGTACTATTGTCCAAGAATTCGGAACACCTCAAGGTAGAGATGACATTT
CAACAGGTTGATTGGACGATGACACAGTTCATTGGTGATGTTATTGGTGCAATTGAATTA
TGCACAAATCACATTTATCAGACGAATGGTGTGTGATTGTGTGTCTGCAACACGTAAAAT
GTGTTCCGAAAGACCGGTACACCGTCCTTACAGCAACAAAAAATGTCACCCCCCCGCACC
CCAAGATTCAGTTGAACTTGGGGTGGGCTCCGATTTCACCCCAGATGGAACTTCATTTTC
CGGTGGATTTTGCACTCATAACCTGTTACCTAAGTTTCACTTTACTTTTCTTACTGGTTA
CTGAAATGGGTCAGTAATTAAGTAATCTCAGTAACGAAAAAAGTAATAAAGTAAACTGTC
GATCAGTTTACTGAAGGCCCATCAGATTTCTATTCAACACTCCCACTGCTCCACAAGGAC
AGTAACTTACTGAGTTCGACAGTAATTTCAGTAACAATAGTAATAGGTGCATACAGATGA
ATTTGAATGCATGTAACATCATATCCACTAGTATTAAACATATAATCCTCATTTGACATT
TCTATTCATTATCCTCATCATCTGAGCTCTCATCTGCCGATGCCGCTTGATCTGCTGGCT
GCTTCCCCCCACCATTGTCTTCTTCCCCATCCTTCTTCACAATCTTCAACTCCGGATCTG
GATATTTGGCATAGTAGTCAACAATCATCTCGTAGAAGTCCCAATACCTCTCAAATTTAT
CATAAAGCAACTCTGATTGACATTCCAAATTTAACACTGGATCAAATCCTTGATATGTTC
CCAAAACTGTGTAGAAATAGCCCAAACCATTCCCTGCCTTCTGTGTTGTGGTCTTGAGAG
GTCCTTTCTTCACACACTTAGTAAGCACAGCACAATCAATATCACGAAACTTTCCCGTAC
GATCATGATCCTCGTCGTAAAACCCCAACCCTTCATACTTCGCTGACACCCTAGCTGCAT
GAACATCATCCCCTTTGCTACCAAACTGACATTCCTCCCAATCTTCAAGGTACGCATGGA
ATACTCTCTTGGGCTCGTTAATAAGTTCCTCTGAAATGTTTCCCTGGCAGTACTCATCCA
GCTTGCAATATTCAAAGTCCTCATCTGTCCACAACACACCTGCACGCTGTGCCTGAATTC
GCTGTGTTTGGTTCTTCTGCCTTGCAAAAGCTGCGCAAATTACGGACTGCTTCTTGGTTT
TTTCAGCCCCTAAGTTGGTGCGCTTACCAGTCTTCTGCATCTTCATGGCCTTCCAGTGTC
GCTCGGCTTGGCCACAACCTAAAACAAGAGAGCAGCTAAGACATGCACAAATTCCAAATA
CCTCGGTAGCAGGAACAGAATATCTCTTGTGCCACTCATAGGACACAGTTTTCGGATCAC
CAGCAATGATCCATATGCTTGGTCGGCTGAAGAATCCCCGTCGCTTCACGTAGTCGTCTC
TCTCTTCCCAGAATTTATCAACCAACTTTGCAAATGTCACGTTGGTGTCTTCTCCACTTT
GTATTTTCCTTGGTAGAAGTACTCTTTTGATGAATTCTTCGACGGCAATGTGATTATGTG
CATCCTTGTTTGCTTCGAATGAGCAATAATGGTTGGGTTAGACGAACACAAGTAAGCAAC
ACGGGCCCCATTTGTTAACAACCGGGGCTTGTAATGCTCCCAGACAGCGGTAGCACGGGC
AACCGTCTTCTGATTCAAATCAGTAGGTTCCTCGATGGGAGAAGAGACCTCATCTTCATC
ATACTCATCACCGATTTCAAACTCCTCTCCTTCCTCTTCATCTTCATCTGATTCATCAAG
GTCTTCCAGAAACTCAGGGTCCTCTTCATCGTCTTCATCACCTTTTTCATTGGAGGAACT
CTTTGCACGCTGATCCATCTTGTTCTCTTTGTTAAACTCTGAAAAATGGAATTAAGAAAT
AGTAAGGCACTGCAAGTTGACATACAACATAAGAAACAGCATACTCACGTTTAAGCCACT
CCTTATCTGCCTTTGAAAGCTTCAACTTCGACAACTCCATATGGGGCATCCTTGAGTCCT
CAAACATACTCATGACATGTTCCATTCCTGGCCCAATCAATCTGTCTGCCTGAGCTACGT
AGTAATAGAGCTTATCCATTCCCCCCACCATGGTGTCTGCTATGCGCAATATCCGATAGA
CAGGATAAATAGCCTGGATAATAGCAAAGAGACACTTCCAAAATTGAGTGGAATTAAAAA
TGTCAGCAAGAAATCCAAACTTCTTGTAGTCCACAAATACCGGGTCCCTTGTGCAAGCCT
GCAGGGTAGTCTTCAGCCTAAAGACACGGAGGAATTGTAAGAGCTCGCCAGCCATTCGAC
ACTCTGATGGTCGTAGAAGATTTATTGCCCTGCCATTGTTGTGCATCTTTGATTGCTTCA
CCCAGACAGACCGAGGGCCATGCATAGTAGAGCAAAATACCTCCCTTGTCTATTAAGTGG
ATAAAGGGAGTTAGTGAAAGTAGACACAAGAAAGAAATCAACAAATGAGAGTCACTCACC
ACCTTGCACAACTTCCCGTATTCTCGCAGACAGGGCAACAGCATCAACTTTCCAACAATC
AGAGAGACAACATGTTCAGCTCCATGTTCAACAATAGCACATGGATAATGCTGAGCAATT
ATTGAACCGCCTTTTGCACATTCGATGCTCCATCAAACATTATTTGAGTCACACTACCTT
TCTTGATGTTTTCTAACTTGCGGAGAACTTGTAGCATCTCCCGGCAATGAACTTAGCATC
CTTCTTGCCACCCTCACTCATGTGCGATGTACAATCTATCACATCAAGAACACAGGCAGG
ATTGCCAGGGGAGCAAGCTAAAACATTTATCAATGGTGTTGTCTTGATTGTAGCACCATC
CCCGTAGACAGAAATGCTGTATAAATCAGGCTCTTCAAAAAGCTTGCCAGCCTCTTCATG
GTAGTAGCTCTCGAAAGTTGCATCGAGAAGTTTGCCACTTACCATATTCCTGCCTGGTGG
TTTATAATCGGCACCACACTGTTGGACTGCACGAGTATACCGGCGGAAAAGGATGCATTC
TCCGATTCGGAAGGAGAGTGAATTTGCCAAGGCAAAATGAGCAAAGGCAACATTGGCAGC
CTTAACAGCATCCGGACTGCTGCGCGATCCTGTATAGTTGTGGAACTGATTGGAAAGTGT
GGTTTGGATGCTTTCTTTTTGCTTCTTATTGCCAGTAGAGCGAGATGAAGATGCTGTAGT
CACACTGTTGGTGATGGGAGAATGAACAGTCAAATCAATGGCAGTGTCAGCAGAACGTTT
ATCACCTCTTTTGAACAAAGATGAGAATGTGCGATTATCCGTGGAATCAAGGCTTGAATG
CATTCTGGCAATAGAATGTGCTTTGAAAGCTTTTGAGTCATACTTAGACCTGTAGAAAGT
GAGGTAGGCATCCTTGTAACGAGGACTTATGCTCCCCTTGCAAGCCTTGATGTCCTTCAC
TATTCCAACAACATGTCCAAGGGCCTTAGTGGCATTGTGCTCAAACCACTCTTGCCCACA
ATGGCCGCATCGCCACTTCTTCCTTCCTGTTAATTCATCCTGAAACTTGATCATCATGTC
TGAATCCCAAATGGAATTCAGGACTAGTGGCGCCACTTGAATCTCTGGAGGAGGTGGCAT
CTCTGCCTTATCAAACAGTTCATCAAGAGGCCTTGGAGTTACATCATCAGGGATGTCATC
CTCAATTGCCAAAACCATAATGGAACCCTTTTATGGCAACAGTAAAGGGAGTGTTATTTA
CCAATTAAATAATTCAAAACCAAAGATAAAGATGGAGTCTTTTGCCATACGACGACTTAC
CGGTCGCCGGAGGGTTAAAACAGATGCTGTTGTCGCTAATCAAGTTGTGGGTGGGGTCAG
ATTGGTTGTACAAGGGCTGTGGGCCAAGGGTATTGAACAAATGTGTAAGTTACCAATTTA
AAAGTTCGAATCCAACAATAAAAAGGGTGAGACTTTTGACCCAGGAAGACTTACCAGTCG
CCGGAGGGTTCAAACAGATGCTGTTGTCCCTGTTCGAGTTGTGGGTGCGGTCAGATTGGT
TGTTGAAGGGCTGTGGGCCAAGGGTGTTGGATAAATGTGTGAGTTACCAATTAAAAAGTT
CGAATCCAACAATAAAAGGGTGAGACTTTTGACACAGGAAGACTTACCGGTCGCCAGAGG
GTTAAAACAGATGCTGTTGTCCCTGTTCGAGTTGTGGGTGGGGTAAGATTGGTTGTAGAT
GGTCTGGGGAAGAATTATGGAGAGCAATTGGTGAAAATGTTATCTTTTGAATTGAAAGTT
GTTAAAAAAAACAATCAATGAAATAAAAATGGCCCAAAGGCAAAAGCGAGCGAACCTCTG
CCGTTGCCAAGAGACCGTTGCAATGAGAATGGTGAGTTCCGATTTGGAGGGGATGTTGAA
GGGAAGCAGCTATGGGCGATTGAGAAGGGAGGCGGCGGAACTTCCCTGGTGTTAGCCAAG
CCAAAATTCGACTGCCACGAAAAAGTGATGTTGCGTCGCCCAAAAAGAATCAGAGTGATT
CCTTCAACACGGTGGTAGCGACGAGTGTTGCGGCGAGAATGGTGCGTTCCGATTTGGGGG
GGAGGTTGATGGGAAGCAGCTATGGGTGACGGAGAAGGGTGGCGGCGGAAATTCTCATCG
TTGCGTGAATGCGGTGAGCTGAGCAGGATGTGTGACAATGTGCTGCATGCGATCGCAGTT
GAGCCACATGAGAATTTGAGGCCAGCAGCTGCTTGGCACGCGTGCGTGAGCTTGCTGGTG
GCCAGACCGTGCTTTGCAAATAACTTGGGTGCGATATCAAGCTAAATGAATCAGTTACTG
CACTACATTGTCCGTTACTGAAAAATGAACTTTACACACCCTCACAGTAAAGTGTAGTAA
AGACAGTATCTCACAGTAACAGAAATGACCAAAATAGACGGGATTTTTTCAGTAATTTAC
TTTACGGAGTAAATTACTCAGTAAAGTGAAACTTAGCCTGTTACCCAAAAATTACCCTAC
AAGTTTGGGCGAAATTTCCGGTTGTAAGGATGGAGATTCACGTACCCATACCTGAACTAC
ACATAAAAATCGAACTTCAGGTACAGGTGCCGGTGACTGTAAGGTTGGGCCTGAGATAGA
AACACAAGAAAAATCATTGCATGATCCACGCAGGATTGCTTTAGGGCATATCCCTTCCAG
ACATATGTTTCCTGCAACTCCCAGGCAAATACGCTTTTCAAAACAGAGGAAGTAGATGTT
GTGACTGTATAAGTATTTAAACTGATGATTGTGATACAAAAATTTCTTGGGCTTCTCGAC
GAAAGATTTATTCCTTAGGCCTAAGGAAATAAGCAATCTTGTATGATGATTGACACCAAT
ATGGGACTCTGCAAGACATGCTGGTCTATTTATCTTCAAATTGTTGAGAAAATCAGGCAG
CTTTGGCAGACGTTGGCAGGTCTTCCAAAGACTGCCACACTCTGCCAATGCGAAAAAAGT
TAGTCTCATTGGTGATCACGTAAGAATTAGGTTATTCATTTCCTATTGGTATTGTGCTGT
TATTGTGCATGGGCTGTACCAGTCAGAAATTATAATGAACCACTATCACAGTAACAATTC
TACGCTAAGTAAGTGAAGCTATATATATCAGTTAATTTTTTGGACGTGTCTACCGTAATT
ACCGGCGTATAAGAACCACCGGTGTATAAGAACCACCACTGCAAAATGACCCATTTCAAC
GGACATTTTCCATTTTGGTCAATTAACACACTCTGTTGACTCTTAACGGTGGTTATTTAG
ATTCTCCTCATCAGTAACAACACGCCCATATGTTTATGTCCACATGGGTAAGATTATTCA
CTGAGTTAAACAACTATGACCGAAAACTCACCACACATCATGCACACAACAAACACACAC
ATCACATGGACGAGCTATGGTTGAAAGGGTACATAGTGGCTACCTCCAAGTAAATAGGGT
AATTTTTCAGATACAGTTATTTTTTCATCGCGGTGGGGAGACTCTCACTTTATTCATAGA
ATAAGAACCACTTTTTGTATCTTTTGAAAATGACCGGAGATTTTGTGGTTCTTATACACC
GGTAATTACGGTAGCATAAAAATTGATATCACGTTAGAAGATTGTCGAAAAATAACTGAC
ATTTTGCTCTACCTACAAACATACTAGATTCTACGAGGAACTATAATGAATCATTACAGA
TACTACAGTGTTGCGGAGATCTACCATGACAACACCTTCCTAGTAGAATAGGCTTCCAGG
AACCAAAGGGTTTTGCTTTCTTTAAGGCGTCTCAGGGGTTGGATATTGAGGCTGCATCAC
TGGCCAAAGATATCTGACATATAGTGGTCCAAACTCTATTCTGACCCGCACAAAAATGCA
AAATGTTGTCTAAGTGGGAATTGCCAAGGATTTGTAATCGCCGAAAGAAATAATTACAAT
TGTCATGGAATCACAAACTACCTAACTTTTGGACTAACATATTCCGTATTCCTTGTTTGC
CGAACGAAGTCGCAGCCTTTCATTTTCTCCTCTACGAAATACCATCCCAGATCCATGCCT
GCCTGCCTGTTGCAGCTAATTCTGAAACACCCGTTGTTCCAGAACAACGGACCCGTGGAA
GTAAAACACCCACGTGTTCTAGTTCCACGGTGCATAGTGTGCAGCTAAAACTGAAACAGC
CGTCATTCTAGAACAACGGTACTCCTTCAACCCCGTGGAACTAGAACACCCGTTGACACA
TACTCATGTAACCCTACGAAACGACCGCCAACAGGGCTGTGTACTGTTTACCTTGCATTC
TCTAGCCACTATCATTGTTTACGTACATTTTTTGGGTAGTATCATACCTGTAAAAGTTAC
TAGAATTATATAGAGGTAACAAATCAATTTACATGACAATCAAAGGTATGGCACTACCTA
TCACATTGTAGAAACCAGATGATGGTTGAGTTGCGAGAAAGTCTTCTTTATGTCCAAAAG
ATAGTAGTGTGTTCTTTATGTCCAAAAGTTGGTGCAAACCCATCCTGTTGTTCTAAAATT
ACTAGCAGCCGCTGCAAGATTTTTTAGCAGTTGCTTATAGTTATGTGTTTTTGCATATGT
ATAGATGTATAGAGGGAGAGGTAGGTAGGTCATAAGGAATGTGTGAGGAATGCCCATGAG
TCAGCAAAAAGGTTATGACTGAATGTTATGTGGTCACAATGCTATTTTGATTGTGGCAAT
ATTCAGTGTGTTGTTGTTACGTCACATTATTCCGATTCTTATCATCTGTTTAGAACTTTG
GGCGGAGTAGTACCGTTTAGTGTTGTGTTTCCAGGCTGTGCAGTTTTGAAATTCTTAATA
GTGAATGTTTTGACAGGGAGGGGCAATAGAGCACTATTATGTGTTGAAGTTAGAATAGTA
GTTTCGAATCATGTCAAATCATTCGTTTTTTCACACACATAATCTCAATAAGTTTTCAAA
TGTTTTTGTGTCTAGCAACGACCGACACAGTGTCTTGTCAATAATAAATTACTATTGGTG
AGTCCATCATGTTGACCGGTGTCATGTCAACAGAGCCGCCGAAGCGCCGTTGTGTTAAGT
GCATTATGACAAATTGTATTGTTTGGCTGTGGTTATGTTGCTTGTGATGTAGTTGTGCCG
GGGAGTGTTTTGTTGTTCAGGTGTTGGTGACATCGTATTCGTTCATTGTCGACGCAACTG
CCGCTGCGCATCTCTTTGCTCCGTTCGGGGGGCAGATCTGACTCGCAGATTTGCTGTGGT
CTGCATGTGTTTTTAGTTGTGTTGTGGTTGGGGGTTGTATTGTGTGTTCATTTCTCTTTG
TCGACGTGACCACATTTGGTTGTCGTCGAAATGAGCGCATTCGCTCTCCGTCGATGTGAG
CACATTTGCTCGTCATGGAAGTAATTGCTTCGTTCCTCATGGAAGCGGGTGTATTTGCCG
GTCGTCGAAGTGATAGCTTTTTATTGTCATTGACGTGAGCGCATACGCTCTTCGTGAGCT
AATACGCTCTTCGTTGACATG
>scaffold344|size112704
GTATTTAATTTACGTTTCTTACATCTATGTAATTCCCCAGTGCTATCCGACCCGCACCTT
CACGAACTGTCGCCGGAGTCGCTGTCACTTTCCGAGTCATTAGCGCGACATTTCTTGCGC
TTACTAGACTTCTTTGGAGAGCTTTCTTCAACTCCGCCCGGACTATCTGGGCGAAGTTCG
CACCCTCCGGTTTCCTTTCTTTGAACCGGGCTTACCTGCGCCCCATTCTTCTTGATAGGA
GTACCGTCCTTGTTATAGCGACGGCAGTCACGCGTATTGTGACTTTTGTGCGGCCCCCCA
TGTTTCTTGCATAGCACACAGTGCTTTTCGGTCCAGCCCACCTTCTTGGGCTTCTTGGGA
TGCGGGAGTCCATCGACTCCATCTTCCGCTTTGTATCAGCCCCTTTGCCTTGGTCGTGCT
AGCGGGCTTGTTATCGAGTTCCGCATTGTTCTCGATATTCTCTAGACCAATAGTAGGGCC
CTAGTACTGACCGGAGTGGTATTCTCTGTGAGGTCATACTGGGTTTGCCACTTGGCTGGA
CACATGCGCAATAGATGAGTTGCAAGGTCAGCGCCATCAAGAGGCAATACTTTCTTGGTA
GCCTGATTAGCCTTCGGGCTGTAATACAGGCAGGGCAATGTCTCGAGGTAGCTGTTGAGC
TGTTCTACTCGGACAAAAAACTGACGAATCGAAACCCGGTTGGGCTTTTTCAGCGTATTC
GTGATATAGTACTTGAGGGCCTCACCCGCGTCATGACGGAACACCTGTAGTAGGTGAAAC
GTGACGCACTCGTGAAACGAGTTCCAAGTCTTCGTGGGAGTCTCCGTGTGCGGCACTCCC
TTGATGTCTTCCCAAGGAGCTTTAGTCACTTGGGCCTTGATAATCTTCTCCCAGGGCTGA
CGGGCCTCGTCGGAGAGGAGGTTTCCATAAAGCTCGAAGGGCTTCGCTCCAGCCGTTGCG
ACGGCGAGCTTTGCATCTTCTAGAGCTTTCAAGACCTTGTCATACGTGGCCTTGGCTTCT
ACTAGGGCAGGTGAAGCAGCCTCGGCGGTCGTACCGGGCGCATCTTGTTTATTGCCCCTC
TTCTTTTTTTCAGCATTACGTACCGTCACGTACTCCTGCTTGGCTAGTTCAGCCTCGATC
TTGGCTGTATCTTGGCTGTTTCAACAGCCTTCTCTGCTGCCGCGAAGTCCGTGTCAAGCC
CCATCTGCTTACACACGTGAATCGCAGAGCGTACATGCAGTAGAAACTGCTCGGGAGTCC
CGGACGCCCATACTGCCACCTTTAACTTGTTTCCCGTGTTAGGGAGAGTCAACTTGAAGT
AGGTGGTCTTTTTGTCCTTCGCGAGGGCATCCTGCACGGGATCCTGCTCAGGAATGTAAC
GTATGGGGAGTTCTTCCCTCCAACGCCACGCGTTCGCACTCCACCCACTTAAGCCCTTCG
GGAATCGCTTTCACGGAGGACATGGCTCGTAGTTTCTCACCCAGGCTAGTGCCTAAGAAA
AGCTTCTTGTAGGAACTCCTTGGTGGACTGAGGAAAAAATCGTTCGCACGGTGCCGTGCG
ATAAACAACGTACTCTGCGTTGTAAAACCTTGATTTGTTCGACCGCCTGTGGGTCGTCGG
GAAGAGCCTTTGTGTGGTGGAGGAGCAAGCAACTTACCGAGTTCGGCTATCGTACGATAG
TGACCTAAGCAGGAAGTAGTCGAAAAGTAGTTGTAGATAAACGAAGTAGAGAAGATGTTC
CAGTTGTTTGGAATTTTAATTTATGAGCTATTGAAATGATCAACAAATGAGGATTGCCCA
ATGGTGATCCTCTCGATTTTGTCATGTAAATCATGTAAACAACAAGTAATATATTGGAGG
CTAGTGTGTCCAATATTTACAGAGAAGCTCTCACATTGCAAATTTGCTAGTTGAGAAAGT
ATTACATTTTCAGGCTCTTCAGTTGGGCAGTTGACCCCTGTCAACTGCTTAACTTAACTC
ATTGTTTCTGAGGTGTATACCTGACAGGTATGTATATCAAATATATTCTTTCTGAGAAGG
TATGAGTTGGATTTTTATATACTTCCCCTTGTTTGGGAAGAGCAATTATCCCTGGGTCCT
GAAAATGGGACCTGTAGGGTCAGGGGTACCAGTAGGTATCCTTGGCTCATGTCATGCAGA
CACTCCAATTTGTGCTTCAGCGATCTGTCTTTAATGATGTGCGATCGCCTTCATCAAGAC
CTGTGTGACCTACTTTTGCAAAGTCAAGCATATCATCAATGCAAAGGGGGATATCAATTA
TTGCCCGAGTTGCTGCACGGTCAATGTCCCCTTCCAGCCCCTGGATAGGGTGAAAGAAAG
CCATGCATACAATGCTTTCACAACTGAAGTGGCCAATATCACCAAGAAAATGAAGCTCCA
AGCGGGCACACTCCATCTGAAAGGCCATGTCCTGAATAACACCAAGAAAAGAGGAGCTCA
TTGAAATATTAGCAAAACACTCCCATGCGTTGCAGACTTTGTTCTTATTGGAGATGATGC
CAAACCATAAGGCAGACATGACCTTTAGCAGACCTGCTACTATCACACCACAAGACAGTC
TTTTGACATCGGACGACCTTTGCTGTTCCTTTATTCCTTGAGATTTTCTGGAAGGTAAAT
CTCTGGCTTTGTGGCTGCCCCAGAATGTGGATGCAGTAGTCCGCTGTTGGTACCCCTTGA
CTGACCCCTTGACTGTTGCGCAAGAGAGAAGCAAAGCCAGCGCAAAAAATGACCCCAAAA
TGCTCCTCCTGAACTTGCCCCAATTCAACACCCCCCTCAGCATGTCCCACCACTCCACAA
CAAACCCTACTACCACCACCAAATCTCCCACTACTGCTCGCACAACTCAACCAACAACTA
CTTGTGCTACTGCCACCCAATACACACCTCACAGCTCAAGAGAGTGGGGAGAGGGTCCAT
CCCACCCCTCCCCTTCCACTCGCTTGAGCAGCCTCCAATCCTCCCCTGCGCTCAGCGCGC
CACCCTTATGGCACACCAACAAATCACCCAAACATAAGATCAAGATCACTCCTCCTCCCC
TTGCAGGAGCTAAGGGATGACTACCTGCATTGGACCCACATGATTCGCCTATTCAGGAGA
TCTTGTATCACCCCAACCTCCCACCACACTAATCATGACTACAACCACCCATGACACCCT
CCCTCCCCCCGCACCCACTAGTCCATCCCTACCAGTTGATCTGGAGCAACAAACCCCATA
CACCAACACAACACGAGCTACTATGAGTGCCACCTCGGTGGCTGCGGAAGGCCCAGCCCC
AGTTCTCCCCCCACCCTTGCCTCCTAAACTAAAGATGATCAATGACCCCAACGTCACGAG
AATACTGAAATTCACCACATCGACAACTCCCTACAGTAAGAAAGCTTTGGATGAGGTCAA
TAATGACCTCACCGCTGAAGAGCTAGAGCACTAAGCCATCCTGGAAGAGGAATAAAGGTG
AAATGAAGAATTTTCCGTCATTCAGGCAATGAAGTCCATCAAGACTAGAGACATCCCATC
TCTAAACCCCCCAGGGAATGGCCCCCCACCCAATTTGTACACACCAATAAAAAAATCAGG
ATCCTCACCCCAAACACAAACACCCCTATGGGACAAAAATACTCAGTCTCCTTCCACTTT
CCACCTGTGGATGCAACTGCACCTCTTGCAGAACTCCTCAAAGCTGTTCAATTTTTTTGT
ACAGCCTATGGCTGTCTACATCCAACAACATAGGTACAATAAAAAAGCAACTGAGATCCA
ACTGCTGGCTGACAAAATTGCCTGGAAGACTCAGCTGATGCCTCTGCAACAATCCTCATC
TAAGAAGGGGACCCTACCCCTCAGACACTTGCAGCTAGCATCTCAAGTACAGTCTGCAAG
GAAACAAGAGAGACTGAGAAATGACTGTAATCCGTTGAGGATCTCTTGCGTACAAAGTAT
CAAAGTGTTCTGGCATTGAATCCAAGCTAACTTGCTTTTTGCGTTGGCAAAAATGTTCAA
GGGCCCACAACATGATGCGCTGTGCCAAAGAAATCATCAGGAAAGAGGCGATCCTGAAAC
CCACCCCACACGTGGACCGAGTGCTGTGGATAATCCAATCCATTAAGGAGACATGGAACA
CAGGGGAAGGGTCCCTCCCAGCCTTCCTGATATTTGATGCTCTACCAATCCTCTCACCCT
GCCGGCTGCCACTAACCTGTCTGGACAGAACCCATTCTGACATGCCCCCAAACCTCACAC
ATTAAACATCTATTATGGCTGCAATGATCCAGGCCAAGGATCGACCACCGCAACCAAACC
CGCTTCATACAACGATGGTTGGGGATGAGTACACACTCCACCACCCCACAATGTGCAGTT
GAGATGAAAGAGGACTTGGTAAAAACTCACCATAGCCTTGCATCGATCAACAAAGTGTTA
GAGACCAGCCATGGCCTCGCCCAGACCTTGCACTCTCACCTTTTTGCAATGCAGTCCAAC
TCCGGCTGTCTTTGCCAGAGGGATCACATCCCCTTTGGCTCCCCACCAACTTGCATTTCA
TGATATTACCCCAGGTAAAATAGCACCTAGTTGTGCCAAATCACTCTTGAGCCTTGGGCC
TAAGTTCATCTGTGCCCCAAAACAAATGACAGGAGATTTATCTCCATCAGTCACTTGTTT
TGAGCAAGACTTTCACCTCCGTATGTTTTTTGCAGGTGATGATGGAACCCTTTCAGATCA
AACCCCATCCAAACTATTCCTCAAGTCAAAGTGGTAACCCCCTCACTCACAAATACCATA
TTGGGTAGACCAGTGTCTGAGCGAGTTCTTTGTTTGAGTCCACTGGTTGTTTCAACAACG
GCATGCTGCCTCAAATCTCCTCCCAGATGAAGAGCGCCTCCTAACTACACTCTCCTCACA
ACCCCAATCTGCTGTTCCCCAACAGAGACAAAGGGTTGGGACCATGTGCTGTCACTTATG
ACCAGTACATGGTGGATTGTTTTGAGCACCTCAACAACACGGATATTTACCAACAACTCC
CCAAGGATGATGCTCTGGCCAAACCAGAGTCCCTACAAGAGTCCGTTGAGGAATGGATCT
CTTGGTACCACACCCACCTGGACAAGCTGGCATGACTTTACATCCAGCAGCACATGGAGA
CCAACTCCTCCAGCCCATTTGGGCAGTTCTACATCTTGTATGAAATTCACAAGGGTATGA
AAAATGGAAGGTGGCCAGCAAGACCGGTCTGCTCCAATGTCAGCGGCATCCCCCATGGAT
ATGGCAAAGTCACAAAGCATCTACTTCTGGTCATCCAAGCTCAGGACTCCTTCTTCAGTG
ACTCCTTTGAGCTTAAACCTCTGTTGGACAGTCTTGTCCTACCTCCAACTGTCCTCTTTT
TCACAAACAACACCACATCCATGTATACTAATATAAAGACTGCCCAAGCATTGGAAACCC
TCTCATGGTAACTTCACAAACAGGAGGGTGTACAGTGTTGCTGCTACCACTCCAACTCCC
TGATCAATGCGCTACGTATACATATTGTCTTCCTCCACAACATCCTCAAATTTGGCAACA
CATATTGGAGACAGATCTCAGGTACAGGCATGAGCATCTCTCCTGCTCCTCCATGGGAGA
CAATATTGTATGCACTCCATGAGAGCTCATTTGTCCCAAACTGGTCACAACAAAATCTGG
TCTTCTACAAGAGGTTCATTAACAATGTCTTTGACATTTGGCTGTTCGACCCACACACCC
ATCTGAACATGGAGCTTTGGAGACAGTTCATAGATGAAATGCAACACTGGCATGGCTGTC
TTGGTGTGGATATGTGAGGAACCTAGCCCCTGTGTGAACTTTATGGACCTCACTATCACA
ATTGCTGGGACCTAGCTGGAGACAACTCTCTATCAGAAACCCCAAAATATCTACCTCTAT
TTACTTACACATTCCTCCCACCCAAAAAGTGTACTCACAGGTCTCATCCTTGGACAATCC
TTCATATCCAGTGACTTGCTCACTATAGATAAGGACACAGATCACAAAATCCAGGAACTC
TTCACCAGACTTCTGGAAGTAGGTCACAAACAAGATTCCATGCTGCCCCTCTTTGCCCAA
GCAGAGAGATATGTAGCCAGATATAGATCACAGAGTGATTGGGAATGTTCACAACTGAAT
GCCCAAAGGGCTAAATATGCAGAAGGTCAGGTCTACTTCCACCTCCAGTACCATCCTGAA
TCCTGAGGATTGACCTGCAACAGCTATTCAAAAACTCAGGTGTGAATTTGTGGCAGAGCC
CCCAGGAGACACACCACTCTCTGGGATGAAAAACTGGGAAAACGACCCCTGAGGCATTAA
CAAACTCATAGTGGCCACTGGTAGACCCCCAAACCTCAGGAACCTTTTCAGCATCCAGGA
TATCCATGGTAGGGGGAGGGCAGTGTCCCAATACCTGTCTAGTTAAGGATCCCTCCCCCT
TTTTGGAGAGTGAGGACCGTGGGCAAAGCCTGTGTTACCTCCATCCTCCAAAAATGATTT
TGTTTTGTTCTATTTGTCTTCTTGTAAGGGTATCTTCCCCACCTCATGGCAGCTCCACTT
CCGTTGGATCCTTGGGAATTCTGGGGAAGATTCCCTCCCCACTTAAAGATATTTATGTAT
TTTTTGTGTGCAAACCAGACCCATCTCTCCTGTTCCTTGGAAAATTGGAGACTCACTCTT
TTTTGTTCCTCAGAACATTTTGCACAGCTGGCAGCTTGCTTGTGACGTTCCTGTTGTATG
TGGGAGCAATAATGACACCATGTGTCACCCACAGAGGGAACTGCAGCGTTTGTTCCACCT
CTCTGTGTTTTGTGTTGAGATTCCTTGTTTTGTGGAACACTTGTGATTCAAGGCACACAC
ACACACCCTCTGGTCACTTCCAGAGCACTTCATTGCAACAAAAACCTACCATGTTCACAT
CAATTTGTGCAGTGCATAAATCTCTGAAATAGCATACATTTTCTAAGCAAACTTGTTATT
TTCAACCCTTAAAACTTTAGTACCAAGCTATCTTTACCTCCACTGAATTAAGAGGAAGTG
ACTTCATTTTGTAGTCAAAAGCAAGGTGAGTGCATGCTATTTTTCCAATTTTCATCATGA
AATTATCAAGAAGGATTCACTGTTTTCAGGCTGGCTTCACCGGCATCAGGATGGAAGGCA
AGGGGAGGAGCATCAATAGGTATCTCTGGTTCTCATCCATTGTACCTCCAATGAAGACAA
GAGGCCGGGCATGTGTTAGTGGGTTGAAATCACTGCAAGTTCATTGATTTTTCCCATTTT
TTACACAGAAGCATCAAAAAATACTTACCTTTTTGTGTCATCTTTCCTGATTCAGCTACT
AAGACTCAACAATCAACTCAAAAAGAGGGGAAATGGAGGAATTTAAGACAGAACCTTTCA
AATGAATGCACATGGATTATTTCCAGAGGGCTACACCACTCAAGCAGGTAGGATGTACAG
GAAAATTGGGGAACAAACTGATGGGAGTTGGCTCGATACACACAGCTTTGTGCCCTGAAA
ACTCAACAATCTACTGTCAACTTTTTTTGAGATACAAGAATGTATTTTTTGACAAAGATC
TCGACAAAAAATACACAGATAGAGAATGCAATTAACTTTTCCAATATTGTTAGAATAGAT
TTTAATGTAGATCATAAAGTAATCCTCGTGTTGCAATAAAATTAATCATAATTTGATTAA
TTGCATTAGATCTAATATGATTCTTCTTGTCAAATCCCAAGTTCTTCAAGATGCCTTCTA
TAATCACTGATCCCAAAATTGAATTGACATCAATATTGACAAAATTGTCAATAATCTGCT
GTGAAGGGCCATTTGCTCACAATTTCAAGGCAGCAGGGCACTGAAAATTCTAGATGCCTT
CCAATAACAAAACAATAACATTGGCTGGTAAGAAAGTAAAAGGATCATGGATCGGCATGA
GAGAAAGTGGAAATGAAGGGGCAATGAAGAGAAATGAGACATCGTGCTTGGTGTGTGCCC
TAGGTTGAAGTTGGTTGTGTTCATATTGTCAAATATTTAGAACAAAATGGTCAACACAGA
AAGGATGAGAATACTTTTCTGCTCTTTGGAGCAGACACAAATGCAACAATCAGCCTTGGG
AACATATTAACAAAACTTGTTTAGATTGTGTTGCAATCTTGGTTTCAAATGTATTATATT
CAAGCGTGTTATTAATAGTTCTTTGACAGGAAAAACTCTAAAATCTCTCTGAAATGCAAG
CAACAATAAACAAAACATACGCAACCAATAAGGACATTAACATCATTATAAGTCACAGAA
CAATATTCTTGAATTCCCTTTCAATTAGGAAAGGCACTAGGTACATGCTAAAAGCTTCTT
CCTTGTAATTTAGTTGACAACATTAGTTCGCGCAAAATTTTCTATCAACAATGGCTTGTA
GTAACTTACTATTGGTCATAATGATGCAAGTCATTATGGGACTTTCTGGCACCAGATTTG
AACATTATGTAGACTGCAGTTGCATTTGTAAACTATGAAGCATTATGATAGGCAGCCCAA
AAAATCCAATACTTGTGAACATGAGACGAGTAATGGCAATGGCAGTGCCAATTACTCTAC
CGTCAGTTATGTGTTTGTGATGTTATTTTCTCCTTTTGGATCTAAAAAGCATATAGTATG
CCCAATGCAGGATTATATTCTTACTTTTGATTCAACATTTTAATTGTTATTTCATTTCAG
GAACTGAATTTGTTTGTTTGCTTGTTGACTTGACTATTACATAATAAAACTAAGCAATCT
ATAAATATGAGCAGCTTTTCACACACATGTAATCACCCTTTCCCCTGGTTTTATTCTGAA
AGTTCTAAAGCTGCTATGCACAAATGGTACCTGCAACCCAAAGCACGCAGAAGTGTAGTA
GTACTGATTCAATATCATTTGTTTTAATTATAATTGACACCATGTCCATACAGTGTGCAC
TTTTCTCTTCAGTGCTCTACCAGTAACAAATCACAAAAAAGACATAAACTGAAATATTAT
GACCAATTATTATGAAACAACACAGCCTGCCAAAGTTTATCAACCTCTCATTTTTCTTAT
CATTCTATGAAACTGTGCTACCGGGCAATACATATACACACTCAGTCCTGTAATTATTGT
CATTCAAAATCATGCCTGGCTCTAAACATAATAGTATAATAATTTCCACATGTCGGTGTG
TGCCACGGCATAACCATTAGGCTCATATTCTTGCTGTGAAATGTCACATTCAAGTTATCC
TACCTTGTACCTTGTATGACCACAAAGACAGCCATTGAGTGATTTAAGTATTGGACAAAT
TAGAATAATAATAAAGATGGCTCAGTATTAAAATCCACCACCTCATCAGTCATAATTTTT
CATGTCATGACAATATATGTCCATTTCGCCCATGTCTAACATGAAACTTTCTATGGTATG
TGCAAGAAAAAATCCATGCCAAACACATGCAACCCTTCAACTACCACAAAGCCCAGATTA
TAAGAAACTGTCCATTATAAGTAAAACCTGTCCAAGTTGTGTACATTTGTGTTTTCTGGT
ACTTGATGCCTGGTTTAGAAACTAAAGCCCACATGGCTGGTTTCTCCTTGTTGAATGCTG
CATGCCAATGTGTCTAAGACTCCCTAACTTGGGCTGGTTGTTGAGTTATGTGCATTTGCT
GTAAAATGTACAGCACAATGCATCTCACACAGCACATATCCCAGATATCATCTTACCTCA
GTTATGCGCCTCTGTTGAGGTGCAAGAATGGGAAGGAAGATAGTAACTACCTTACATTGA
TATATTAGGGTAGCTTTGTTAAGATACCAATAGTTTTTTACCATGTTAAGAACACTTACA
ACGGGAGTGTGTATAAATAATCTTAAATATATGTTTTGTACAAGTTGATTTCTTATAATC
CGGGTTTAATCATACTTAGTACCTTGACACCTCAACGAAGATTTATGCTTGTGTAAACTA
TCATGTGGATACAAAGTGCATTGAATAATAAGAGTTGTTGCATGTCAAGATCGTGTTTAT
ATCTCAGTATGCATCACCATATCTTTGACATATTATTGAACATCTGAACAACAAGGCTTA
AAAGAAAACTAATGGTGATGGTAATCACATTCCTTCCATCATTTTTAACCAATGAAAAAG
TAATCAGCATAGTCACGACCAATCACTAGCACCTGTAGTTGCAAGTTTCCATCCAAAAGT
TATGTACACAATCACTAATACCAAAGGGCAAATTCTAAACCAATGTACAAGCAAATGATG
AATGAGTTCAGACATTCAGAGTTGAGTAGAATCATGCTAGGAATCATTGCAACAATGACA
AGAATGTTTTTGGACAGTAGTTTATTGCAAGCATACTCCTAACTTTTGGATCTAGCATCA
CATACTTGTAATACACTTACACGATTTATCAAGCCTGTGTTGACATGGTTGATGCTTCAG
AAGATCTGACACATAATTCCTCAAATGATGCTGACAATGACAAAGAACTAGCACACTTGA
TAAGTTTTCTCACTGATCATGTCAGCTTTGTACAATGGGTGAAAGAGCTGGGGCAGTTAT
CCCATGGACTTAAATTCAAAACTCAATGGTAACTAGTGAAAAGCCTGCCCAGAAAATGCC
CAAAAAGACCCACACACAGAATACTCAACATTTGAAGGAAATGGAAACAGTCATAAAATT
GAGAAATGAGACACAACAGAGAGACGAATACGCATCCTCCGCTTTCAAACATGGCTGAAA
ATGTCTTAGCATCAATTGCTCTGTTAGACCATGATGACTTGTGGCTGATCTTATTGTGTT
AATGGCACCACCATGAAGCTGACAATGTTCAATACTTCTAATGTTTTGCAATGAGAAGAG
ACATCGACTACCAAATCTCCTATGATATAGTCAAATGCAACCACCCAGAGTTTGTGATAA
GAAGTTATCCTTATGATAAGGTGCTGTCTTTAATCAAAAGTGCTGACAGTCTGGGATTGC
AAGAGTCACAAGGTTTTTCAGTCAATCTTGCAAATGTTTTTCAATGTATTCATCAGCAGA
TGATGACCTACATGTTAGGGTTGATTGGGTAGGTTACTGGATACACTTATCCCATGCCAC
AAATTATTACAAGATGGAGTCATAAGACAGTACAAGACATCAGAGAAGGACATCAATCTT
CTCGCTGATCATAGCTGTTAATTGGATAAGGAACTGAAATCAAGAATTTTCTGCAGAAAT
GGTAAGAAATTCTAGCAAACAGAGACCTGCTCAGTTTCAAGGAATTTTGTTGGTGTGCAC
AGGTTAGTGGATACAGAATCAACTCAAATGTTGTTTATCTGATGCAATGTCTGTTGTGAA
TACAAGAGGTTGCAAATTTTCAGGAAGTTGGCAGCATCCAAGAGGGGGGCAAAATGACTG
AGAGAGATGCTAGTGGTGCACAGGTATGAGGAGATAAAGTTGACAACAACAAAAATGCAG
CCACTACTTGCCAAAAGTTAAGGAAAGATTTAAGGTTGAAACTGCTAGAAATTTCAGTAG
AGCCGCAGATAGTGTCATCTCATTTCTTTCTTCTACAACAGAAACTAGTAAATCTGTGTC
TTTCCCAAGATGCCGAATCCAACTCAATCAGGAGGATTGGGTAACTGTCAATAGATCAAT
GACATGTTTAAAATATGCAGAGAGGCAAAAATATTGTCAAGATCAGACAAAAGTTATGGC
AGAGTTCATCTTGATGTAAAAACCAGGATACCAAGTCAGCAACGCTTTGACAGAGGACTA
ATGAGATGGTATCTGAATACCAGTCAAAGTAGAACATCAAACAAAACAATGGCTATTACC
TTCACAAAGGACCTGTGTTTGCAAGTGCTCATTGCATTTGATCCCTTCAACGCCACAAGG
TTTTAAGTGTGGCACTCTTTGGGTTGTCTGTTGAATGCTTCTTTGACGGGGTTATGCATT
TGGATATTGAAAAATTGCTTGCACATCCCCATTTAATGCATAAAAATACAGCCATCACCT
TGAACTCAGTGGGCTATTACAACAGTGTTGCACTTGGAGTTGACAAGCATGTGCTTGAAT
GCTTAGTCTATATTTGTAAGCAGAAGGGACTATCCCATATGTTGAATCCCATTAAAATTT
GAAGGATAAAAATCTAGTACTGGTATGGTTAGGAATTAAGGCCAAGTAAGTCTGAATATA
TTTTGATAAGCTGTGAAAAATGGGGGGAACATCCCCCATACTAAACAAAGTTTTCACACC
AAACTGTATACACCTTTAATTCATCTCAGTATTTAGCAAGTGTTCTCTTCTAGTTTCCTA
CATGGGGGAGCATGAAAGCTGTAGTTGGGCATGATTTCAATAATCAACAAATATCATTGT
CTTCTACATTGATGTCAAAGGGGGTGTTGCACCAATTTTGTGCTGGGCTCACAGAAAGGG
GCTAGTTGATTTGCCTATACTCATCTAAAACCAGACACAATCAATTGCATCAGTGCCATA
TATGCACAATAAAAATCTTCTTTCACCAAATTTGTATATTGAGTAAAGTTTTATTTCAAA
CAAATCAATTTATTATTGCAAAGATAAACTCACCTTCTCGGTATCTGCAAGTATGTGAAG
TTGGTTGCTTGTTGAACCGCCCTTACCATTATGAACCCACCTACCGTAAAACTCACACTC
TAAGGCTAAGGCCAAGACTCCGACCGCTATAAAAATGTCATTTTAACACTCAACTTGCAC
TTCAGAGCCATCAATCATTACAAAAAGATAGCCTTACTCAACTATATCACACCAATATGT
ATTGCTCCGCGTAACTTCTTCTGGTTCACGAGTTATGTCATTTAACATGAAAACTGACCA
CACATGAACTGCGCTAACATTGTCATCATAAAAATGATTCCTCTACGATACAATGCCCGG
TACAAATGTGTACTTTGGTAAATAGAAGTGGATACCAATATTTTTTAATATGTAAATGTC
ACTAGCTTTGGGTTTGGAGACACGCGATTCTTTTGACATTTGCCGACCTTGGCGTGCGAG
TTTTACGGTATTGTCATACAAACAGTTTTACTAAAATATCCTTATTGCAAATGAGATGAC
TGAAATGAGTTCTGATACATTTTCATCATCATTCAGGAAGAATATCAAGCTAAGCACTTG
CGCAAAATGATAGAGCCACAAAGTATTTCAAATCACATACATTTTAGATGCATCATAAGA
ATAATAGTAAACTTTCTTGTTGGAATAACAACTTGGAGTGTACTTGAGTATGACTGCTTT
TGATCCCTTAAATATGTAGGCCCCTTAAGCCCATTATCCATATCATTCTCAGATTGATTT
TTGAAAAGGTACCAATCCTTTAGTAGAAGGTATATTTTTGCTTTTTGGTAGTTTTTCTAT
GGTCACCATATCAGCCGGCTTATAGGTAACACTGGTGTATAGATAACACCGGACGAGTCT
CACTGACATTTGTGTTTTTCAAATATGTAATCCAGGAAAATGTCACTAAAACCCTGAAGA
ATAGTTTCCCTTCACACCAGCAATACGCCCATATGTGTTGCTCCCCGTGACTCCGGATAT
CTGCCAAGAAACCTCCTGTGCTGTCAGAAGTCACAACACAACTCACCCACATGGTGGAGG
GGTTGACAGCATAGAGGCAAAATGGGGGAGGGGTACAATATTGCTACCTTGATATAATAG
GGTACATTTTGTAGATACCTATAATTTTTCACCGGGTTGAAAACACTCATAATGGGACAG
AACATAAGTAACACTCAAATGTATCTTTTGACATTTGTGTAACTTATAATCCGGCTTATA
CGGTGGTTCTTTCTTGCACAAACTTTCAAAAATTACCGCATTCTTCTTTTCTGTAGATTT
ATTACAGGTTCTTATGAAGGTGGGTATTGATATTGGAAAACATACCAACTACCAACCTGA
TGAATTTCTAGGTAACAATATTGGAAACTGTACAGATTATCCCATTGGTACCTGTTGGTA
CATACTTATTTCAGTACTTCATGTATCCATTTTGGTACATCTTTCATAAACCCTTCTGTG
TGCAATTTTGTCTGTGGTGCTTAAGGAAGCCTAAAAGTTAAAAAAATAGCATGATTTTTA
GACACCATTCCCGCTAGTCCTCATACACTGGTGAATTTTGTTGGCGAACTTGGAGAAAAT
CAGCTCAACATTAAGTCCTTTACAAGTTAATTGGCTTCAATGCCATTGCAAAATGTTTTC
TTTATTTTTGCTTCACATATCAATGTGGTTTGATAGACATTAAATCATATGGCCAGAGTC
ATACCTGATGTGTGATCTCATCTGTTCATGATATCTTTTACTTGATTGTCAACTTATTTC
ATGCATTAATGATTTGCTCTACTTCTGATTACCCACATATCTGATCCTCGAGTTAACTAG
TCTTGCTGCACCATTCATCTATTCATCCACTCCATTCATTCACTCCTCAACTGCTGACTT
GCTCATTGTTGAGATTTCTGTATTAGGTATTCACATGAAATTACAAATGACTTTTGTCAT
AATATTGGCGTCCTCTCTTCCCACACCCCCTGTGTATCATAACCATGAAGATATCAAATA
GAACCAAAGTCTTCTTCTTCTTCTTCCTTTCTTCTGTTCATCTCTTTCTCTTTCTCTTTC
TCTAATTCCTTGTCTTTCTCCTTCTCCTTCTCCTCCTGCTCCTCCTACTCCTCCTACTCC
TCCTGCTCCTCCTGCTCCTCCTGCTCCTCCTGCTCCTCCTGCTCCTCCTGCTCCTCCTGC
TCCTCCTGCTCCTCCTGCTCCTCTTTTTGCTCCTCCTCCTCCTCCTCCTCCTCCTCCTCC
GCCTCCTCCTCCTCCTCCTCCTCCTCCTCCTCCTCCTCCTCCTCCTCCTCCTCCTCCTCC
TCCTCCTCCTCCTCCTCCTCCTCCTCCTCCTCCTCCTCCTCCTCCTCCTCCTCCTCCTCC
TCCTCCTCCTCCTCCTCCTCCTCCTCCTCCTCCTCCTCCTCCTCCTCCTCCTCCTCCTCT
TTTTAAGCCAAAAAACTACCTTCCATTTCATTTGGAAATTTCATCTTTGCAAAGACTGTT
TTTGTAGTAAGCATATATACTGCTTGATTTCAAAACACCTGATGACATTCACACTTGAAG
ATGTTTCTTTCATAGCCAATAAAGCCAGGATGAAATTCCCCAGCTGCCACTTCTTGATCA
TCATGACTTGGCATGAGACACTGTGAAAAACACCAGTAACCTCCCTTACACTGGAGTGTA
CAGGGAGGTTACCGGAGCCCCCCTGAGTGTACAGGGAGGGTACCGGAGCACCCCCCGGAA
TGGTATATTCCGGTAGCCTCCCTGTACACTTCTGTAACACTCCGGTACACTAGTGTACTG
GTGGGTTACTGGAGTCTACCGGTGGGTTACCGGAAATTCCAGACCTAAACCAGTCTTTTG
AATTATTTCTACTTACGATAGGAATTGGTATTTTTTACAGGAAAACAGACTTCTCAGTAA
GTATTCAAATCGATATCAATCTAAGTAGAGACTATAACTGCATTATTTAGTAGCTCAAAA
ATTTTTACTGGTGGCATACCGGAAGTGTAAAGGTGAGTTAATGGAAGTGTACGAGAGGGT
TACCTGAGGTGTACAGGAGGGTTACCGGAGTGTAGGGGAGGGCGACTGGGTCTGGTATAT
ACTGTTAGACTACAGTAAAGTGTAAGAATGAGCGGAATATGTGCAATTTATCCCTTCTAG
TAAAATTAAACATATTACATCCTAATAAATGCCGGGACCGTCCCTTCATCCTCCCAAAGA
ACAAGCCGTAATGCCACATAGTCCCAAATTTCAGCCCCAAGCCAGAAAATGATACTGCAG
ACTATCCGCACAAAGGTAGAATGAAAATTAGCCAAAATCAAAACAATTGTAAAATAGGTT
GAGTTCATAATAACTCACCTTAAAAATTGACACGCTGCTGCTGCCAATTGTTGTTGGCTA
CACGGCGGTGCCAGGCAGGATGCCAAACTCAGTCTGTGGGCTGAGTTTCAGCTGTTCCCC
CAGTAGGCCTGAAAGTAATTAAATTGAAAAGCAGATGTAGTTAAAACAAGTGTAAAAAGG
ACTGAATTCATAATTACTCACCTTCAAAGTATACCCACAGCTGCCAATTGTTGTTGGATA
CACGGTGGTGCCGGGCGGGGCGCCAAACTCAGTCTGTGGGCTGAGTTTCGGCTGTTCCTG
TGGTCGGCCTGTAAGTATTTCATTGAAAACAATTGATGTGTTGTGAGTATATTGTTGGAA
AACAGGTCGAGTTCACAATGACTCACCTTCAAAATATACCCGCCGCTGCCAATTGATGTT
TGCTACACGGCGGTGCCAGGCGGGATGCCAAACTCAGTCTGTGGGCTGAGTTTCGGCTGT
TCCGGAGGTAGGCCTGTAAATATTTCATTGAAAAAATTGTGTTGTGAGTATATTGCTAGA
AAACAGGGAGAGTTCATAATGACTCACCTTCAAAATATATCCATCGCTGCTGCCGCCAAT
TGTTGTTGGCTTCGCAGCGGTGCCAGGCGGGACGCCAAACTCAGTCTGTGGGCTGAGGTT
TGGCCATTCCCGTGATGGGATGGCAGGGTATCAATTTAATTGAAAAAATGGACGTGAAGA
GATAGAAGTGAAAGAGAAGTGAGAGTGCACCCCTACAGTTGCTGCTGGTTCAAGCACCTG
TGTTGTAGGTATGGTACGGTATTGTATCATACGTTATACTGTAGGCAATAATATACGTAA
GTATGGTACCGGTCAATGTTATGAAGACCTCTGAGAGGTCACGCAAGAGTGAAGTACGGT
GATACAAAGGAATACGTATCAATTATGTAGCCACACAGTACCAAACTTCAGCTCCGATGT
GTTATTCTCGTGTTTTCACATTTTTGGTGCAGTCACTTCTGTTAGTACTTATACTTTCTA
GGCCAAGCCAGTGAAGACATACATCTGGTACGGAAATTCTCTAAATTTGTACTTAATTCC
TTTTTGGACAGTTTTTGAGAGATTTGGCAGATTAGGGTCCTAACCTAGCCAGTGAATGAC
GTACTTGTGGGACAGAAATTCTCAACATTAATATTTAATTCCTATATGGAGGGTGTTGAA
AAATGGCAGAACATATATAAAACCAACCGATTCGAAAATATAAATAGGACCAATAAGCCA
TCCCCCAAAAAATTCAAAGACCAAGCCTGGAATTGTCACCAAAACTAGACCCAACAGGTG
TTCTTCCTGTTTGTAACTCGTCCTGCATATAAGAGCAAAATGTTTTTCCCCAGGACCACA
TGATGTTTTTGATGGTAATGTGATTGGAATCAGTCTTTTGTGTTTTGGCACTATACTGTC
TAGTGATACTGTGCTGTCATGGGTTTGGCAGCTGAAATACAAAACATTCTATTTAGGGGA
TTGCTGTCATGGGTTTGGCAGCTGAAATACAAAACATTCTATTTAGGGGATAGTATATGG
AATGCCATCTCATCTTCAACGATGGATGTGAAACATATCACTGGAAACTTTTGTTGGGTT
TGTGCTTCCAGCAAAATTGTTTTCACAGAATTAGGTTGTACCAGCTTTTCATTTTTGAAG
GTCTCAATAAAAGCCACACATAGTGTCTCCCTACCATAAGAAACACACTGTTATATTGTT
TTTAATCTCAAACATTGAAGAACCAATTTGAAAGAATTTATCTATGATTCTAGCAATATT
TTCTTGGTTTCAGAAACAAACCAAGCAAATTACGTAATGCATGTCTTCTATTAAATTTGA
ACAAGCTGAGACCCTCATGCAAATGAGTCTAAACACCATAAAGTTTTGAATCACAAACAA
AAAGTTCTGAATGTGCATCAAATGGAACATTGACCAGCTCACTTTTGTCATTGTCAAATC
TATACTTCAAAGTAAAAATTCCCTCACAAAATTCAAGTTTCAAGTCCTGCTGAAAGTCCA
ATACAAACAATGTAGAACCCCGCTTCACCAGACTATTCATAATTTTTGTAACGTCCACAT
GCTTGCCATCTTGTGATGAAACAATAGATTCTATTATTTTCAAGACCCTCGGAGAGTTCA
GACCTATGAGAAATCTAAAGGTTGCACTTCACCCTTAGTTCCAAATCAATATGTAGCTGG
AAAGGAAATTTGAAGGAATTTCAGAATCTCACCCGCAAAGCTGTGTACACAGATTTATGA
AATCAAGCGTTACAACATTCCAGTTTTCCTCAGCTCTGTCTCGAAGAAATCTTTCTAATA
CATCTTTCTTGTACAATTGCCTAACCAATGATACCGGTCGTAAACTATGCACCCCACACA
GCAATCTCAATGCATCACTAGCTCCACTAGGTGGCATGGGCGTCAAAACAAACTGACTGT
TCACTATGAAATCTTCGCTTTGTGCATTATCTCTTAGGAACTTTTCATTGTTCTCAAGGA
GTTGTGTCGTGCACTGAGTATTGTGCCATTTGTTTTTCATGAGGCGAGCATTCTTGTGGC
AATTGAAGTCATTGGCAACAGTGCAATCGTCATAGACACAGCCATTACAAGAAAACCCAC
AGATGCGATCATGGATTAACAGCAATAGGTTTTTTGACCTCCTCTTGATATCTCCCAACG
TCACCTTTTGCAATCTGAACCATGACTTTAGATCATCATTGGATATAATGCGATCACCAA
ACTTGTCAGAAATCAAACGGAAGACCCCAACTCTCTGCTCAGGTGACATTTTATGATCAC
TTTCGTAAGTAACCTCCAAGATAACAAACTCTCCAGAATATTCAGTGATAAATTCATCTA
TTTCGTCAATAATGCGGGCATACACTCCTCCCTTTAATATGCCATGACAAATAAACACAT
CCTGTACACTCTTAGACTCTGGATTACCACCGATACGCACGTCTAAATAGCGCGCTCCAC
GATGGAGTTGCTCGCGGATGGTAATATTCTGGCATATGCCCACTCCCGAGAAGAGCGACC
ATTTGGAGATTGTGACGGATGCCGAATCGTGTGTTCCTGGAATGACAGTATCCTGGTCAC
ATTTGATTTAGATTTCAACCAACATCATTATAATGCATCAAATAATACAAAGAACAAGTC
AAACACGTCAGACGCACGCGCAATTTCTTCTCCGGATCCAAGTCGGTCAACTTTCCCATC
CAACCCTTGTGTTCATGAACGTCGCATCCAGATCGAGGATGCTTTTGTAGGAAGAAACCG
AATTGGCAACAGTTGATTGCGAGGGCGGATCCTATGCGATCGCGATAGTCGTCGCTAAGG
ATATAAGTCATGTTTGGATTTACATGGATGGGTCACTGTCCTGTCACTGTCGCGTTCTTG
ATCTGCGCGATCGATGATGTCATGTTGATGGAGGATGCTGCTCCAGGCTGCTCCGTATTT
GTGCCATTATCTGTCATCTTCGGCGCCAGCTGCATTTCAACGAAAAATCTATCCAGACAA
TTTTTTATGTACATTGCACCAGTATGTAATATTATTATGAGGTGTATGGTACTAGGTAAA
ATGATGTAATGGTTAAATATCGTGCGATATCCCAACGAAAGATAAAAAAGAGGCAAAAAA
TCCACAACCTACCATATCTCGAGGCATCTCATAGCATCTCATGATAAGTTGTGGGACTAC
CTACATCATGGCCGGATCCATCACCGTCGATGCGTGAACACAACTAGCAACAACCACACA
GCGACCACTCCAAAGCAACAACACCAATAACTCCCAAAGCAACAACCACTTTCCAAAATG
GCGGAACGCGAAGCCCTCCAAAAGCGCTATGCCTACTCCGAAATGTCCAACAAGGTCCAA
CGGGCCGACCGCCGCGCCCGCGTCTCCACCACCGACGCCACGGGCGAAGTGGAAAGCCTA
TGGAATGTCCTCCCCGCCGAAACGCTGGGACGGATGGGCGACCGCGTAGGCTCTGGGTCC
GGAGAAAAAGACAAGGAGAGGTCCGCCGAGGTGGCAGAATTGATGGACCGGGCCGCCAAG
CGGAGGAAGAAGAAGGAGGAGACGATGGCCACTTCGTCTTCGTCGGGGGGAGAGCGGATC
TTTCACTCTGCGGGGAAATCGATCCTGGAGGAGACGGAGTCGAATGTCTACAGGCCCTCG
CACCCGGGGTCCAAGAATGCGCATTCGTCGCTGCTGGAGATTTTATCTTCCAAGTCGTTT
TTGGGGAATCAGCCGCGTGAGGTTCTGCATTCGGCGGCCGAGGAGGTCTTGGCCATTCTT
AAGGATGAAAATATGCGTGATCCGCAGAGAAAGGCTGAGTTGGGAAAATTGCTCACGGGG
AAGGCGGGGGTGAGCGATGGGATCTATGCCAAGATGGTTATGTTGGGGAAGGAGATGGAT
GATTACTTGGAGTTTAGGGACAGGAGTCTCAAGAGGGATCAGGGAGAAGGGGGAGAGGGG
GACAACAAAGAGATGGACGATGAAATGGGGGTGGCGGTGGTGTTTGATGATTCGGAGGAG
GAGGGGGAGGAGAATCGCAACAATGACGATGACGAGAGGAGCGAAGTGGAAGAGGATGTG
GTTGTAGATGTCGATGAGTCTTCGGACGAAGAGGGGAAGGGTAGTGACGTCGACGAAAAT
AATGACGCGAATGAGCAAGATGGAGACGAAGAGCGGATAGTCCAAGGAATGACCGATCGT
AAGAAGTCTTCCAAGAGCAGTTCCAGAGGAGCTGCGGTACGTGTTTTGTCTGTGCATGAA
ATTGATGCTCACTATCTGCAGCGACGATTGGCCCCCACCCTCGACGACGCCGATGCCGAA
GATTGCGCTAGGCTCGCAGACGAGATTCTCGTGGTTTTGGATTTCCGAGGTGGCAGCAGC
AATAGTCTTCGTGAATGCGAGAACCAACTATTGGTCTTGCTGGGATTCGAACGTTTTGAT
TTCATCAAGTTGTTGTTGGCGAATCGAGTTCGGATTTGGGGGTGTGTTTCGATCAAGCGT
GCAACAGATCAGCAGACGAGAGATATGGTCGAAAAGGCGCTAGAGGAGGAAGAGACGGGG
GAGGGGAGACGCACACTGGAGGAATTACGATCGAGGTCCATGGCTGAGGATTGGAAGGGA
GAGAGGATGAAGAGCGTCAGGGATGATACTCTGAGAAAAAAAGACTCGGGTACAGAAAAC
GAGGAAGCTGGCGAAGGAGGAAATGGTGCCACCAAAATGTCTAAGGCGCTGGATTCCATC
CAAGTCCGAAACACTACCACACAAGAGGGAGAAGATGCTGACATGGAAGACGCTACCCAA
GCATCCACCAAAGCGGCACATGAACTGGACTTGGAATCGCTCGCCTTTCGCGATGGATCT
CACACGATGACCAACAAAAAGTGCGACCTTCCGGATAAGTCATGGAGGGCAATGAAACCT
GGATACGAAGAAGTGCATGTTCCCGCTGTAAGAAGTGTGCCCCCCCCTGGGGAGAAGTTG
GTCCCAATTGAAGAGTTACCGAGTTGGACTCACGACGCATTCAAAGGAATGAAGAGTTTG
AACCGTGTGCAGTCAAAGATGGCGGATGTAGCGCTGAGGTCGAGTGAGAATATTTTGCTC
TGCGCCCCTACTGGAGCTGGGAAAACAAATGTTGCCATGTGAGTAAATGTTATTGCCGGT
TGGAGTACTTGTCACTTTTTCGCTGGCTTAACTCAATGGTTGTCTTGATATAGGCTTTCT
ATATTGAACGTTCTCGGCCAGTATCGTAAAGAGCATGCTGATAATGAGGTTGAAGAGTCC
GAAGACAAGCAAAGCAAACACGAGGGCATGTTTGATCTTAGCTCTTTCAAGATTATTTAT
GTTGCACCAATGAAAGCATTGGTCCAGGAAGTGGTTAAGAACTTCTCCAAGCGGTTGGCT
CCCTACAGCATCACTGTGAGAGAATTGTCTGGAGACTCCAGCCTGACGCGTCAGCAAATC
GCAGAAACTCAAATGATTGTGACCACACCTGAAAAATGGGATATTGTCACTCGTCAAGGT
GAAGGTCGAGCGTATACCCAGCTTGTCCGTCTTGTAATCGTCGATGAGATTCATCTACTA
CACGATGATCGAGGGCCTGTCTTGGAAAGCATCGTGGCTCGTGTAATTCGCCAGGTTGAA
ACCACGGCGGAACCCGTTCGCCTCGTTGGACTAAGTGCCACCCTCCCGAACTATGCTGAT
GTCGCTACATTTCTTCGTGTCAACCCGGAGAAGGGCATGTTCTTCTTTGACCATTCGTAT
CGTCCAGTGCCATTGCAAATGCAGTACATCGGAATTACTGAACGTAAGATTCTTTGCACT
CGAAGGTTGATTTTTCTTTTAGATACCTTTCGGGACACTCTTTTTGTTCACCATAAATGT
TCGACTATTCTTATCTCGACTTTTTTTCGTACATCTCAAGGCAATGCCTTTCGTAGGTTC
CAACTTCAGAATGAGATATGCTACGAGAAGGCAACATCGCAGCGCAAGAATGGTAATCAA
ATGCTCATATTTGTCCACAGTCGTGCTGAAACCGGCAAAACAGCCAAGGCATTGCGAGAT
CTTGCTTTGGAGCGTGATGAGTTATCCCTGTTTGTTAAGGAGGGTGGAGCTACACAGGAA
ATTCTTCGAGAAGAATTGTCCACCGTCAAGAATGCTGACTTGAAGGATGTTCTCCCGTTT
GGTTTTGCGATTCATCATGCAGGAATGGCCCGTGCTGATCGTGAGCTGGTCGAAGATCTT
TTCGCTGACGGCCATATTGGAGTTTTGTGTTGTACTGCCACCTTGGCATGGGGTGTTAAC
TTACCCGCACATGCTGTGATAATCAAGGGCACCCAGATTTATGATCCCTCTAAAGGACGC
TGGGCAGAGCTTAGTCCTTTGGATGTTTTGCAGATGCTCGGTAGGGCTGGCCGTCCTCAA
TATGACAACGAAGGTGAAGGGATCATCATGACCGCTCACTCCGAACTTCAGTACTACCTA
TCATTGACGAATCTTCAGTTACCGGTGGAGAGCCAAATGATTAAAACACTCCCGGACAAC
TTGAATGCAGAGATTGTTTTGGGAACCATCCAAACTATCAACGAAGCAGTTGACTGGCTT
AGCTACACTTTTCTATACGTCCGAATGTTAAAGAATCCAAATCTATATGGCATATCGGAT
AAGGCAGCAAGCGAAGATCCAACTTTGAAGCACCGCCGTATGGATCTTGCGCACACAGCT
GCTTGTATGCTCGAGCGCAGTCATTTGGTACGATATGATAGGCGAAGCGGTGCGCTCCAG
TCAACTCCCTTGGGGAGGATTGCTAGTCAGTACTACATTTCTCATTCGTCAATGGCAATG
TACAGCCGTCACTTGCGTCCCAATATGGCAGACATTGACCTCCTTCGACTGTTTTCTATG
AGTGGCGAATTTACCCACATCACTGTGAGGGAAGAAGAGAAGCTCGAATTAGGAAAACTT
GCCATGAGGGTCCCAATTCCTGTAAAGGAAAGCCCTAGCGAACCATCCGCCAAGATCAAT
ATCCTTCTTCAAGCTTACATTTCTCGCCTCAAACTGGACGGATTTGCACTTGTCTCTGAC
ATGGCATTTATTCAACAAAGTGCAGCCCGTATCATGAGAGCCATATTTGAAATTTCTTTG
CGTCGCGGCTGGTCCTGTTTGGCCAAGCTCACTCTTGCCTTTGCCAATATGGTGGCCTAC
CGTATCTGGAGGTCGCAGTCTCCACTCCGACAGTTCCGGAATGTGCCTGAGATCGTAGCT
CGAAAGTTAGAGCGCAAGAGTGACATTGAGTGGGCAAGGTATGCTGATCTGACACCATCT
GACCTCGGAGAATTAGTTGGTGTTCCTAAGATGGGACGTACACTGCACAAGTTGGTGCAT
CAGTTCCCAAAGCTCGAGTTGTCTGCACACATCCAGCCAATCACGCGCTCAATTCTTCGG
GTAGAACTGAGCTTGGTCCCTGATTTTGAGTTCGACATCAAGGTTCATGGATATGTTCAA
CTCTTTCACATCATCGTGGAAGATGTTAACGGTGAAAACATATTGCACCATGAAATGTTC
TTGTTGAAAAATACTGGGGCTGAAGACGAGCACACTGTAGTTTTCACAGTTAATATCTTG
GACCCTATACCGCCATCCTATTTCATCAGGGTTATATCTGATCGCTGGTTACACTCAGAG
ACTGTCCTACCCATTTCTTTCAACAAGATGATATTGCCTGCAAAGTTCTATCCTCCGACG
GAACTTCTTGATCTTCAACCGTTACCAATTTCGGTGCTGGGCGAAGCGGCGTTTGTCAAG
CTATATAGCTTTTCTGAATTTAACCCCATCCAAACTCAAACTTTCCACCATTTATTTAAG
ACGGTAAGGGAAATCCGCTCTGTTTCGTTTTTGAAGTAAAATCGACTTACTGGATGATTT
CTCATCTCTGGCTTTTTCAGGATAAAAACTGCCTCATCTGTGCACCGTCCGGCTCTGGAT
TATCAGTTTGCGCTGAATTTGCTGTCATGCGGATGCTTGTGAATGAACCTCAGGGAAAGT
GTGTGTATGTTGCCCCGAAAGAAGAGTCAGCCTCTAACACCTTTTCAGATTGGCATGCTC
GATTTGGCTCCATATTAAGGCCGGGACAAGTCGTTCAGCTTTCCGGGGAAACAGCTTCAG
ACCTTAAACTCATTTCAGAAGGCAAGATCATCATATGCTCAGCTAAACAATGGGATGCAA
TTAGCCGTCGATGGAGACAGCGCAAGGCTGTCCAATCTGTCTCTCTTTTCATTGTCGATG
ATATTCATTTCCTAGGCGGTGACGTGGGTCCGACGATGGAAATTGTCATATCCCGTATGC
GCTTCATCAGTACCCAGAAACAACAGAAGCAAGATCCTCTCCAATTGCGCATGATTGGTC
TTGGTGCCTCATTAGCCAATGCGCGAGAAGTCGGTGAATGGATGGGTGTCCCGTCAAAGG
GCCTGTTCAACTTCTCACCCAAAGTTCGGCCCGTCCCGCTCGAAATTTACTTTCATTCAT
TCGAACAAAGTAACTTTGCCAGTCGATTGATGGCAATGGGGAAACCAGTTTATAATTCTG
TGATAAGACATTCAGAAGGCAAACCATCAATAATCTTCGTTCCAAGTAGAAGACAGGCAC
AGCTTACCGCTATTGATCTTATGACATACCACCAAAGCAATGACGGAGAGACATTTCTTG
GTAAGGACGTAAGCAAGGATGATGTCGGAGAAATCGCGGCCAATCTACGTGAACCGTCCC
TTCAGCAGGTAATCGCCTCAGGGATTGGATTCTTGCATGATGGAATGGTGGAGAGTGACT
GGGACCAGATTTTGGCCCTTTATCGTAATGGTTGTATTACTGTTCTTGTTTGTCCAGTTG
ATATCTGTTGGAAGATCAAGGTAATGTCGCATCTGGTGATAGTAATGGGAACCGAGGCGT
TTGATGGCAGGGAACGTCGCTATGTTGACTATCCAATTTCAGACCTCTTACACATCATGG
GCATGGCAAGTCGTCAGGCCATAGATACTTCTGGCAAATGTGTAATCATGTGCCACACGC
CCAAGAAAGAGCACTTGAAAAAACTACTCTACGAGCCGTTGCCCGTTGAGTCCCATCTTG
ACCACTACCTTCATGATCACTTCAACTCCGAAATTGTGACCAAGACCATCACCTGCATGC
AAGATGCTGTAGACTATGTCACTTGGACACTGCTGTACAGGCGTCTGTCGAAAAATCCAA
ACTATTACAACCTGCAAGGTACATCCAATGTTCATCTTAGTGAACATATAAGTGAAATGG
TGGAAACTGTTCTAGGCGACTTGGAAGTTAGCAAGTGCTGTCAGCTGACCGATGATGGGG
ACGTATCACCACTGAACCTGGGGATGATCGCGGCCTATTACTATGTGCAATATGAAACCA
TCGAGCTCATCGCAGCTTCTTGTACAGCGAAGACTAAAGTTCGGGGAATTCTCGAAATTC
TTTCCCATGCGTCTGAATTCGGCACTCTTCCCATACGTCAAGGCGAAGAGAAGGCACTTA
AAATATTAGCGAGAAATCTCCCCCAACAATTTCCAGAATCTGCTCAGTTCCAAGACCCGC
GTACTAAGGCCCTTGTTCTCCTGCACTGCCATTTTAGCCGAAAAGCGTTATCATCTGACT
TGCGCACTGATCAAAAACGTGTCTTGTGTGACAGCATCAACTTGATTCCTGCTATAGTTG
ATGTGATCAGTAGCAATGGCTGGCTGAAGCCTGCACTTGCAGCTATGGAACTGAGTCAGA
TGGTTGTTCAGGGGCTATGGAACAAAGATAATGTTTTGCTACAGATCCCGCACTTCACGA
ACGAAATTGTCGATCGATGTCTTTCTTACGAAGGAGAAGAACGCATTGACAGTGTTTTTG
ACATTCTATCTTTAGACGACGACGTGAGAAATGATTTGCTTCGCCTTCCAGATGAAAAAA
TGGCTGACGTGGCTGTCTTTTGCAACAACTACCCCAATATCGAAGTTACATTTGATGTGC
AAGAACCGAATGATATCACAGCGAGTGATCCTGTTCAGATATCAATCAAGCTTGAGAGAG
AAGTGGACGACGAAGAGGAAGACGCTCACGACGAGAGCGACCTTGGGAAAGTCGCAGCAC
CATTGTTCCCCAAAGAAAAGATGGAAGGCTGGTGGATAGTTGTTGGCAATACGAAGACCA
ATTCTCTTCTCTCGCTCAAACGTGTTACATTGCAGAGGAAACAACAAGTAATGCTGGAAT
TCATCGCTCCAGAAGTACCAGGAGACTATTCTTTGACATTATTTTGTATGAGCGACAGCT
ATCTGGGTTGCGACCAGGAGTACAGTGTGCCCATCAGTGTGGCAGCTGGAAATAGTGATG
ACGAAGAATCTAGCGACGATGGTAGTGAGTAAGTCACTCGTTGCCATCTTCTTTCTACAG
TACCAAAGTGACTTGCCAATTGTCAGTAATTCGAAAGTTAAATATCCCCTTATCTACGAC
CTTATCGTACTCGTTTTCTTACGTCTTATCTCAACCGCTGTCCCAGGCAGTTCCACACAT
GGTTATTAGATTCAGATACATAGTTGTTTGGTTCATCCAGCCTTAAATGGATTCGAAGTA
GTAAATCTTGTTACGCCCATGATCGCCAGTCACAGAATGGTCTGTTTCTTTCAGACACTG
TTTCGACGGTACCCCCAAACTTGTTATTCTGTTTGTTGGCTGCTGCCACAGATCCAAATG
CTGTTGCCCCGACTACACCACCCCCGGCACCCATTGCCGCCAAAGTACCCCCAAACCCTA
AACCCACTGCACCAATTGATTGAAGTGTAGCAACAGTTCCACCAGCAGCAACTCCTCCAA
CACCAGAGGCTATAGCTTCCGCAGACATCATCCCCGCTCCAATACTACCTGCTGTGATGC
CTGCAGAAGTGAATCCCATTGCTCCGACTACCCCCATCACTGCAAATGGCATGGCAATGA
TCGAAACCAACGACACCGCTGAGGCAATTGAGTAACCAATGATTTCGCCCTTGGAAATAG
TTGGTGGCATAGCATACTCAATAATCCAGCTTTCTTGACAGCCCGAATCCTTGCTGCAGA
AAACATTCTTGCTGTCACATGCCACATGGCATGTAATGTAATTCTTTGAGTAAATGAGAA
GTCCACCATGAGGAGAATTTTGGATGTTCCACAATTCATTCTCACCAGCCTCATTAGACA
ATTTGATGAGTCCCTTTGAGTCGCAACTTAGGTATTTCCCTTCTCCGACGCACGACTTAA
AGGATACGAGCCCACTTCCTCGCTGCTGAACTTCCCAAACCTCCCAGCCTCCCCTCTTCC
TTGTACAAAATAACTCGTCTGTACTCTGGTTACAGCTCATTCTCTTGTTATGCTTTACGG
AAGTCAAGTAGTACTTTTGCTTGTGAGCCGAGGAAATGTCCCATACTGAATTTCGATCGA
TGCAGCAATGTGTGCTGAGTGTACTTCCATCGAAACACAAATAATTTCCCGACGCAGCAC
TTTTGATTACTACACCATCTCTAGCATACGCTGATGGAGCAAGTTCGATGATCCATTTGG
TTGAGTCACTGAACTGGTCTTGCTTCATGAAAACATTTCCATCTCGATTGGAATGTAAGA
CTTGTGTATTATGTGTCCAAGATAGGATTCTCACATGACTGTCGTCACATTTGACTATAC
GTAACACTTCCCACCCTTTCCAGTTGGGAGACATAGACAACTTGCCTGCATGATTACACG
ACAAGCGTGCATTGTGCTTAGGTGATGACAAGAAGCATAGTTCGCCAGACAGATAATGGA
CAATTATATGATGTGATTTGTCGTCATGTTTGACGTCCGAAATATTAATGCACCTCACGT
TCACTTCTCCATTCTGTGTCGAACCTTCGCTCAAGCAATAGTCATTGTAAGCAACAGAAC
GAATCAAATAAACGGGGCTTCTTGACGTTCGTTCCAACTTCCACAAAGAACAAGTATTAT
TGTCGTTGTGAACGTTGTGTGTGTCATCTACGCCAACTATTCCATTTGAATCAGCAACGA
GCACACGCGATGAAGTTCTTTGCATGATGGTGTAAAATCCTGAAGCTGCATCGTGGATAA
GCAGCCATTTCTCCTGATCAGATTCATTATGGGTAGCTGATACAGTTGTTTTGTTGCAAG
ACAGGAGATGATTCGTGTGACAAAATACGACGAAACAACACGCTGGAGTCTCCTGTGGAA
AAGAGGACAATATGAGCCAAGTTCATTAAAGGAGATTTCAAATACACGAGACAAACATCA
CTTACTATGCAGGGAAACATTATTCTCAATCGAAATTATCTGATGGATTTTAGACGGAAA
GTGGAGTGGATTTCTGAAGAAGTGGTGATTAATGAGATAAATGAACCCTTTTGTTGTACA
ATACAACCTGTGAGCAAATTTTACCATTTGGCCTGGTTCAATCATGATATTTATGAAAAT
TTCAAATGCAAGACAGGCAATTTTCGACTTTGGCGATAAGTATCGCCAGATGGAGTCGTC
AGATGTCATCAAGAGATGATTTTTGACGGTCATCAACGGGTCGTCACATGGGTCGTCTGA
GGTCGTCCCTCGGGTCGTCAGGGTCATTCTTTGGTCGTCACTTTGGTCGTCAGGGGTTGT
CAGGTGGAGTCACATGGGTCGTCACAGAAGACTTTTCCGGAGCAAGGAGAGTCAACACAT
CACTTACCCCTTACTATGTTACACTTAGTGCAACTCCGCGCAGGAATCAATACACCGTTC
CCTCGCTCAAGACAGGCGCACCATGGCGGAAACCATGGTGGTTTCACTACATCACAACAC
CAACATCGGTGGCTCTACGACCTTCAAACTAACTCAACGTGCCTTCCCCTGACTCCACGA
ATTCGCGACGTTTTTGCTACGTTAAAACACACCCTAATCTCGCTAATTGACGACGATCCC
CTTTTTCGCTCGCGGCTACATCAACTTCTTCTTGACTACTCGATAAACCTCCCTTCTCGT
CGCCGTGGGGCGACTCCTCTGGAGTCAAAAAGCGTGCTACGAACCTCGACGAACCGCACC
TGGTTCAGTGCAGTAAGAATGCCCACCGTTATGCCGGAATCCACCGACGTTACGATGAAC
GAATCTTCACCACCCCGCATGGCTGGCAACAAACGGGCAGCTGCGAATTCTCCTGCCATC
ACGCCTCCTGGCAAAGGTGCGACACTACCAGTGGCTCCTCCTGAAACTGAAGAGGAGGCG
GTTGACACTGAACTCAAGCCAGCTCGTCTCGCAGACAAATTTGGGGCACATCCAAAGAAG
AAAACCATGTCAACATCTTCCCACGACACTAACACACTTGACTCTCTCGATGCCGGAGAC
AAAGCAAACGAAGTAATCGACTTCACAGATCAAAAAGCCTTCGAGGAATTGATCAGTGAA
CCCAAACCGCCGACACCTGGAGAATGTTTACCCTACTTCTTCGACGAAGACGATGCCTAC
ACACAACAACACATCTACGCCTTGAATGCGGTCAAATTGGAAGAGTGCATGCGCCAAAAA
GTAATGCGATGTAAACAACAAGATCGGTCACAAGCGCATCCAAAGTGGAATCCCTTCAGG
CTGCAACCCAATTCCGATTCTTCCGACCTCGAGATAGTGAATTGCAGAGGGAAAAAGGCC
CTGTTTTTCAAGCCCGAAGAGTTTTCTCTCAACACTGGTGAACTCTCCTTCAACCTCGAT
GACACTTTGACGTATAACTTGCTCTGCTACGCTGGCCCAAAAGCAATTTCCATGCAAATT
GCCGATGCTCGTCGCAAATCCCAGTTGACAACAGCGGACTCCGGTCCCTTTCGCCTATCA
CGCAATGTTGAAAATGCCAGACTGATTAATATTTCGAATGATAAGGGAGTGTTTCACACC
TTTGACGTCTTACAAACTCCACGTCCAACTGATGAAGAATGGATACCGGTGGGGCAACAG
GGATCAATTTCCCTCAAACATTGAGTGAGCTTTTGTCTCCAGGCGAAGCAGAAGCAGGAA
GGGTCCACAGGGCGTGGCAACAGGTACGGCATACTGTCGGAAGATGATAAACCCCAGCGC
AAGTCCCCTAAAGAGTCGTCCGAGAGTAAGTTGACCAACAAAAAAGCAACCAGTGAACAA
CAATCAAGTGGAAAGCACGCCAAAGGAAATGATGCAAACTCCCAAGAGGACAGCAGCCAG
GAAGACGAAGTCAACGAGGACAGGGGTGACGATAACGAGGACATGGAGGACGACGACATG
GAAGAAAATCTCAGTGACGAAGAGCCTGTTAAAGATAAGATGGAGGAAGCAGAGGCAAGT
GAAGAGGAAATTAACCACGAACCCCGCGAACCGGTGGAAATTCACATCACACCTCATACG
CCGGAGTGGTGTGACGAAGAATCTGATGGCGAAGCGGCGCGGTCTGGCGATGAGAAAACT
CCGCCTCGACTCAACTTAAAGGATATAGCACCAACTCCATCAATTGCCACCACATCATCC
AACACGGCCTTCTCCTCTCTGTCCAATACCAGTGATCCATCGAGACTCATCGACCCAAAC
AGTGGGCAGCATCTTCTCTCGGTGGAGATCCAACTGCAGCCCAACAAGGAGCACCTCTCT
GTGCTGTTAGAGGAGACAAAGCGCCTCCTAGATTATGTCCAAGAGCTAGATCCGACGGCA
AAGTTCGTCTCTAAGGACCTTGATGCCAATAAACAACCCTACCGGACCTCGCTTCTTCTA
AAGATGATCACTGGCCGAAGAACTTTGTCAATGCTCAACACTGGTTTCAAGTACCGCCGG
GTATGTCTTCTCTCAGGCTCCCGTCACAGAAAAACAGCTACAGGCACGACTGGAGACGCG
GCGCAATCGTTATAGGGTGGGTAGTGAAAACAAAAGGAGGAAGTCGAAGAAAGAGGACGA
CACCGTGGACAAGGGCCCAACGTCTATTTACGCAACTGTTAACCTCTTTTGTTCAATCCC
TAAGATCTCGGTGATACTGGACTCCATGAATATTGACCTACGACGTTACAACGCACGAGT
CTCTCTTAAGTCACTGCAATGCTGGGAATCAGAGTCAAGAAAGATGATCTGTGGAATTCA
AAACGGACTGTGTGTTGAGGGCGTGAAACAGTTATTACTCCACCGATTAAAGGAGATGGA
AAAGAAGTTGTGCAGACACGGTAAAATGGATACCCTAGAGTGGTACGATACTCCCCTTCC
GAGTTAACGTTACCACTCGTACGATAAGAGAATTAAAATTGCCCGATAATAAAGAAGAAC
GGAGCGGCTCACCTTCGACGACTTTCCTCGTGCAAGCAAATTCGCATACTTCCTTGAAGC
CAGTGACGCGGCCTGGGCACGTCTTGATCCGCTACTTTCCATGATGATTGAAACGAGTGA
TTTGTCGAATACCTTCGGACCGTCGGCATTCATCATGAATGTTCCCGGTAATCAAGTCAA
CATGGACCGTACGCGCGCACATCACAAACATGGTAGGATACACATGGGGTACAATATCGC
ATCGACCATTATTGAGTGTGGAGAAGTTCAACTGTATGATTACGAAGTAAAAGTCAAAAT
GGAACAGATTACGACGCCATCTGGAGAAGTGATTCGCCCCAAGCCTCCGTACGCCAAGAC
GACACTGCGCAAGGAACTACAGCGAATCCGCTTCAATAATCATCAAATCTTTCACACAGC
GGTAATGGTTTGTCGAGGTCCTGAGACAGGTATATCTAGTGTCGTAGTAGCTTATGACCC
TCATGATCCCTTGTATCTAGACAAGTACGAGTTTGCCAAGAGGACAGTGGCCAACCTGGC
GTGCTTTATGCACCATTGGCTCCAACAATGTGGGTACTGTGAGAGTACACGGACGCGGCT
AATGCGCTCATTTTATATCGAAAAGGCACAGCTCGCCTCTCAGTCATCGTGGGACCCAGT
CACCCTAACGGCTACTTCTCACTTTGCAGCCAAAGCGGATACGTATCTACGCGATAATGC
TCGCTATGACCCATATCTCCGAAAGCAGATGCTCGCGGGCAAGGAGCAAAAGAACACTTT
CGTTGACATGTCGGATACAGTGCGTAAACGGCTCCTTAAAGAACTTGGTTATGACCCGGA
CATCAAAGCATCGGACATCGGCAGCAGAGTTAGTGGAGCGTCGGCACTAACTGGGGATGG
AGACACGGTTGGGGCCTCGACGGTAAACTCTGAAGGCACTCAAAACAGGGTCCTCAGAAC
AAAGGAATACGCAAAGCAACTGGCGGATTCGAAGACACGTAATGCAGAACAGGCAGCTGA
GATCAATGAATTGAAGTTACAAATGCAACAACTCACGCAAATGTTAGCTGGCATTAACCA
GCTGGTTCCCCCCCACCTCAGTGGAAGCGGAGCCGCCCGTCCCCAGGATGAGGGAGGCGG
TGTGGCTCCGCAGGGGACATAAGTAATTTACGACCCCCATCTCGGACGAGTACTAAGGGA
TGGGGCGCCAAGTTCGAGTACTCAAACACGTTTAGGTCCTTTGGCGCAGGCGGGCTTAAT
AGTGACTCAGCGAGCCTGGCGGCTGGTCCGGTGGTTGGAAGGACCAGTGCAATTGGGGAC
AACCAGTCAGTGCCTGTGGGGGCAGGCACTAGTAGGGGGCCCATGCGAATGGGCATTACT
CAAATATCAAGTATACCTAATAGTAATTCAACGGTCAATCGAAGACATGGTAGGCGGGCG
AAAAGTCAGAGAAGGCAAGATCAATGGCGAAGCACACAGGCCACTATCGAGCAGCGACGG
AAGTATAGAGCCTTTTTAAAGGGTTACAAGTCCTTCCACTCTAAATGTGTACCGTCCGAC
TCTAGGATCGAGGAGGCGCTGTTCCAAGGAAAGAAGAGACAAGATGGTGGTTTTCTTTCC
AGGGAAGACTACCTCCTGCATGACGGGGTAGAGCAGCCGAGTCCAGCAGACACAGATATG
AGAGAAATGGAACAACTCGTACAACTTCTACAAGATGGGGGAGTGGGGTACATGCCGAGA
AAGAAAAGTAGCGGCTGGGTGAGGCTGATGTTTGAAAATTGGAACAGCCTAGGGATCTTC
TCCCATGGCTGGAAAGTGGATCGACTCAATCAAATGGTTCGCGACTTGCAGGTGGATATT
GTGGCGGGGTGCGAGAGCCAGTGTCACTGGCAACTAGTCCCTGCCAGACGACAATTCTCA
CAGATCTTATGCCCAGGAGTCTCGACGGTGGGGGTTGCCGCCAATAATGTCAACGAGACT
ATTAATCGAGATCAAAAGGGTGGGACTGCGGTGTCAGCAATCGGGCGGCTCAGTGATATG
GTGACAGAGATTGGGACTGACTCGTCGGGTCTCGCTAGATGGTCGTGGATAAGAGTTGGA
TCTGATGAACGGTGCACTCGAGTTGTTGCAGGTTATCTCCCATGCAAGCCTGGGAAGTAT
GCAAAAGGACATACGGTATGGGAGCAACATACAAGGTACTTTCAGGCTCGAGGGGACCTT
AGGAGTCCCTCCACTATCTTCGTTGATGATATCGCCAAGCAGATCGCATCCTGGAGGGCA
AATGGAGAAGAAGTAATCTTGTGTATTGATGCAAACCAAGATATTTACAATGGTCGTCTA
GCGACAAGGCTGGCGCAATCAGATATCTCTCTTGAGTGCATGATGGAACCCAACCTGGGA
GAGCGTGTTCCGAACTCACACTCACGTGGGACGGGACAGATCTCAACCATTTTTGGAAGT
CCCGGATTAGAGGGAGGACATGCTATGTGTTATCCACACTGGTATGGAGTGGGCGATCAT
AGAGTCTTCCTGTTAGAAATATCTGCGAAGTCCCTCTTTGGTGGAGAATATCCGACGATA
GCGCGTCCCAAGTCTCGGTCTCTCACATGTAAAATCACACGGATACGACGCAAATACTGT
AATGAGCTCACCTCCTTAATTGAGAGACATAAGATGGAAGAAAAACTGGATGCGATTCAG
GAAGCTACCAAGGCGCTTCCTGTGGAAACCTTACACCACACTCATAACCAGTGGGACAAA
GAAATGGGGCGGCTTATGCGACACTCTGAGAGAGTATGCACGAAGTTCAAGAGCTGTGCA
ATCGAATTCAGTCCAACGGTCGGACAATGGCTCCGTCGAAGGTCTGTCCTACGCTGGCTA
TTACGATGGCACGAGGGCAAAGTTCCGGATACGCGCAATTTGGTTCGGGCAGCACGACGA
GCAAACATCCAGGATCCTCTGCTATTAAGTCAGGCCGAGGTTGAGCAGCGGCTGCATGCT
TGTCTGGAACATCTATTCAAATTAAAAACGGAGGCACCTATGTTGCGAAAGAAGCATCTT
CAGTGGAGATTAGATGTGGCCAAGCGGCAAGGGGATGAAGAGGCGTCGGCTGAAGTGTTG
CGAATCATACGCAGAGAAGCCGGGCGTCAACGACAAAGAAATATAAATAGAGTGGTGAAA
GACGCCAGAGGAAGATCGGTATTGAGTGTAGGCGTGACAACCAATGGGCACACTCAAACA
GTGACAGATCAACAAGACCTGGAGGAAGTATGCGGGGAACATCTGGGGGAACGCTTTTCC
CTAGGCAAACGAGCTCCACTGTCTGCGGCATCTCTTCGTAAGGAAATAGGTGATCTGAGC
GATTCGAATGCAGCAAAAAGAATACTAGAAAACGAGTACATCTTTACAGATGGTTGGGAT
AAAGCGACAGTGGATCTACTCAAGGCCTGTGCTCGCCTACGCCTCGAAGGTGACGTCCAC
GAGGAAACTACGTGTGAAGTAACCTCCGGGGACTTTGTCGATTTCTGGGCGAGGTCAAAA
GAATACACATCTTCTTCAAAAAGTGGGAGGCACTTTGGCCACTATCGGGCTATCACAGAT
AATGAGCAATTAGTGGCACTACAGGTCCGTAGCATCAACTTAGCGGCGCGGCGCGGACGG
CCTCTCGACCGATGGCGAGAAGGGGTGACGGTACTGTTAGAAAAAGTCGCCGGTGATAAT
CGAATCGAAAAGCTCCGGGCCATATGTTTACTTGAGGCTGATTTTAATTGGTGGCTTAAA
GTACACTTCGCCAGGAGAATGATGTCTCGAATGAAATTATCCGGGGTACTACCAATCGAA
CAAGGTGCCACGTCTGGCAAAACTGCATTAGACTCATCGCTGTCAAAACAACTCTTTTTC
GATCAAGCAAACATATTGCACCGCACGGTAGCTGTCTCGAGCACAGACGCTGCTAATTGT
TATGACGCTGTAAACCATGCAGCGGGAAGCTTTGCGCTTCAAGCAATGCATGTGCCCTTG
ACAATTATCAAATGCTACCTGCTATGCGTACAAACGATGCGTTTCTTTTTAAAAACAGGA
TTTGGTCTGGCACGGCACAGTTACGGTGGTTCCACTAGTAACCCATATATGGGGCTGACC
CAAGGCAGTGGCGCTTCACCGGCAGCATGGACGGCGATAAGCACAGTCATGCTCAAAGCG
TATAAGTCACAAGGACATGGCGCCTTCTTCTTTTCGGCATGGTCCGGCATCTGCCTGGGA
CTGGCAGCTCTGCTGTATGTGGACGACACCGATTTGTTGCACATGGAAATGGACGAGTTA
CCAGAAATGGATTTCTTCCAGAAAGTCCAACGTGGTACGAGGTACTGGGCACATCTCCTA
CAGTCCACAGGAGGTAACTTGAAACCGGAGAAGTGCTACTGGTATTTTATGTCCTACAAG
TTCGTCAAGGGAGTGGCCGTACTGAAATCAGCGAAGGAGTTACAACGGTACCAGCTGACG
ATTCCTCAACCTCACGCAGCTGAAGTGTGCATTGAACTAAAAGACCCGACTGTGGCATCT
GAAGTTTTAGGAGTCTGGTCCTGCCCGAGTAGTACGGGAACGGCACAGCTGGATTATATG
TTAAACAAAGGGCGTCGATGGGGTCGACGGGTACTACATAGTTCGCTCCGGCCCTCCGAA
GTCTGGTATAGCTTCAAGACGCAGGCACTACCTTCCGTTCGTTATGGCCTCATCGCCCTG
ATGAACACGGCGAGGCAGGTCGATAATGCCTTTGATTCTTGGTATTACACCATTCTTCCG
GCGCTCGGTGTAAATAGGAACATCGCTAAAGAATGGAAAACGCTACCAACTCGGTATCAA
GGACTGGGGCTTCCACAGATGTCTCTCGAGAAACTAGCCATAACGCTCCACTATTTACAA
CGACACTGGGGGAGGCCTACCGCAATGGGGAAGATACTACGGCGCGCACGAACTCACACA
AGTCGAAGTGGGTCTAGCAGGAAACTTCCTCAACCGCGACTATGCCACCTTTGGGGTGCT
TGCGACACACAGCTGGTTCAAAATACTCTGGGAGTATATGAGCAAGTACAAGGTGAGACT
GGATCTTGGGAATGTGGATATCCCAGTAGTACGTCAGCGAGATAGAGTAGTCATGGAGGA
AGTAATCAGACTCATACCTGAGACACAGTGGGTCAGTTTCAATAGGGCACGAAAGCACTA
TAAGGTCTTCTTCATGTCTCAACTGACACTCTGTGATGGAATCACAGTTGATCCTGCAAG
ACTCGGTCATGCCCGGTGGACCATTGCGGACTCCAGTATGCGATTCCCAGTCGAGAAACC
GACAAAATCGGATCTCACAGTCTGGAAAGATACAATTGCCATCCTTACCTCAAGCACCTA
TCGACTATCGCCCCGACTGGGTAAACATGTCAGACTACCGTTTGACACAGTGCACTGGCT
AACAAATGGGGAGAGCACGACGATTGTTCAAGTAATTGACGGGAGTGCGAGAAACGTCTA
CGAAGCAGTGAACACGCGCCATGCTACCCGCGGGAGACAACTGTATGGCCTGACGGCAGG
GACGAGTAAAACAGACGAGTGCAGACTCGTCGCCTCGGTTCAGATAGTATCTCCAACAAT
GGTAGCTATGCACTCACAATCTGTACTGGTGCCGACGGCTCCACGTACACCTGCCTCCTC
GCTCCGACAAGCACTCTCCACCTTGTCAAAATGTAGTCTCTTGCAGGGAATTCGAATTAG
CGGTGATGGCCAGTGGATATTTACGGCCTTTGAACGTGGTTCTCTGGTTGCATGCCATGA
CGGATCATACATGCCAGATGTTGACAACTCCCGTTGTTCAGCAGCGGTGATCCTCCTATG
CAAGGACACTGGCGAAATAGGAACGATTACGTACTGTGAAACTACTGAGCCTGAAGTGGC
CTCCAACTATCGTGGTGAACTGATTGGTGGAGTGGTAACGACCACCGTGTTACTGGCTCT
GGAAAAATTCGTCACCCCAGCCTCTTCGCGCTCGACCGAGATCTACTGTGATAACATGGG
CGTAGTGCTACATGGAACGAATCGGCATAAGCCCCTTCCCGAGAGGCAACAACAGGCAGA
CCTTCTGCTCCTTCTGAGACACAACCTGGACAGCCTGAAAGTAGATGTGAAGTACACACA
TGTGTACGGCCACCTAGATGACGGGCTACGCTTCGACCAACTAACGCTGCCACAACAGAT
GAATGTGATGGCGGACAAAAGAGCAAAGGAGTGTTTGATACACGGGTCGAGAATGGGTCG
GTCTTTGGCCCGACATATCCTGGTGAACCGATTGGTATCTGGCTGGATGGTAACAAGGTG
ACTTCATCCATTCGCTCGGCGCTGTACACCAGCTGGGGATATAGACAGGCCAAAACCTTA
TCGATCAGGAGAAAGAAACTAAATGAGCTAACTTTCAGGCGTGTGGCATGGGACGCGGTT
GGTCGAGCATTGACAGCCTATCCACAGATGTTCACTCTGTGGGTGACCAAACATGTCTCC
GGGTTCAGTGGCACTAACCGGCAACTATCACGCATTGATGCTTCAATTGTCAATAAGTGC
CCCTGCTGCGGGAAGATGGATGAGTCAACTGCCCATATTACGCGGTGTACCAACCCAGGG
CGGCGACGGGTGTTCCAGCACTCAGTGGAAAGTCTTCTCGACTGGATGGAATGCTCCCAC
TGTGACGTAAATCTAGTCGAATGCCTCGAAGAATACTTTCTTCGCCGCGGGAACGCGATC
ACTAACCAGTATTTCAGCTAGCTTTCCTCATCTCTCGCAGTGGGCAGTTGAAATGGATGA
GTTGGGGTGGGATAACTTTATGGAAGGTAGAATAGGATCCACCCTCTTTGAGCTACAAAA
GGAGTCTCTCAGGCGCGCAGGCTCTCGCCAACATATAAAATCTTGGTCCACTGAATTCAT
CCATCAAGTGCTGGGGATAACACACAAACAGTGGATATTTCGCAACACAAGAACACACAT
ATGCCTCATGGATGGAAAAACAGAAGCTGAGCACAATAAGATCATGGAGCAAGTTAGTGA
GTTTCTGTTCACTGACCCAGAGCTTCTCCTGCCACAACACCGATATTTGCTAGAATTAGA
CTTCTCGGAGCTTGGAAGCGGCACGACTACTAATCGGCAGTACTGGCTTGCTACCCTTAC
CTCTGCTCTGGCGGCGAGCCGACATGTACGAAGTGCACGGAATGGATACAGAGAGAAGGA
TCAAAGGCTTGGTGAGTCATTATAGGTACAGATACCTTAGACAGCTCGAGGCGGTGAACC
CGTGTGATACTCCGCTTAGCCCATCTATGGGCTGAATGCGCCCCCTTAGGGGTATGAAAG
AAGACTTGACTACTTCTTACGGCTCCGTTGCCGTTGCTCTGCTTAGCCGGAAAAGAAAGA
CTATTGTCCGTGCCTACCACTAGAAATTATAGATAATCGCACGATTTACTAAGTGATATT
TGATATTTGGGTCGTCACAGAAGATCTGTTGGGTCGTCAGTTTTAGGGTCGTCAGAGTGT
GTGTGCAGATCATACCCTACCCCAGAAAAATCGTACCTCGAAAGCATCTGGCCGTCACAG
GGGTGTGAACCCTTGTACGTAGGCAGAAAAGAAGAATCATACCCGTCGTATCATACCCCT
CACGAGTGATCATGGAAATGATGATCTGGACACGGTGAGAGAAGACACGTAAAGATTTGG
CGGAAAGGGGTATGATTCTTGGGATATGATATTTTTTCTATTGCACAGTTGGAGTCGAAC
CCGTGCAATCGAAAAAAATCATACCCCCAAAATCATATACTCATAACCTATTGCCGGGTA
CGATTTTATGGGTAGGGTATGATTTTTTTCTGCCTATGCACACACCCTCAGTCGTCATGT
TTGTCACGGAGTTGTACTGTTCGTCACCTTCTATGCTGTTTGACAGTATAGTTATTTGTG
GAAGGTCGTCAAGTCATCATGTGGGTCATCAGAGTCATCAGAAGGGTCATCAAACGGTCA
TCACAAGTAGTAATGCGGGTCGTCAAAAGGTCGTCACCACAAGTCATCAGGGTCATCAAA
AGGTCTTCACCAAAAGTTGTCAGGTCGTCAAAGTGTTGTCACATGCAGCCGTCAGGGTCG
TCAGATAGTTGCAAAAGTCGTCACATGAGTAAAAAATGCCAAAGTCATCACTTGTCGTCA
GTTTGGCTCGCAAAAAACTTCCACGTGGCAAAGTTGCCTGTCTTGCAGGGAGAAACACAC
ATATTTTGACTACGTGCAGTACAATACTTTATCATGCGCGACCAAAAAAGTGTAGGATGA
AATATTATCTGGAATGATGCGATGGGTATTCATCGTGCTCGTGGTAGGGTACAAAGTTTA
GGGAAAGTTGCATCAAAATCAAAACTAGTTCAACTTTATAACTTTTGATAAAAAGTACTA
ACAATGTCGAGAACATAGTTTCACGTACCAGTTTAATTGTAGTACTGACGCACCCCTTTT
TGTAACAAAGAAAAACGAATCTCGTCAATTTTCGTAAATTGCATTTAACTTTTTCCACAG
CCCTTGCAGCGGGATTTGCGCAAAATACAACGGATTCGTCTTTTCACGAGCTTTCGAACC
GTATCCAGGTCAATGGGTGTCTGACCACTGCAAGCCATTCGAAATCACGCTTGAAGGGGC
ATGTTCGTGAAAAAATACATGACTATATCATCAGTTACACTTGTTATGCGGACAATATCT
TCGGTGTTGACTCAAATAATAGCAACAACATACCGTAATTACTCGTGGATAAGAACCACC
GGTGTATAAGAACCACAACTGCAAAATGACCCATTTCGACAGACATTTTCTTTTTTCGGT
CAATTAACGCACTATGTTTACCCTAAACATTGGCTATTTAGATTCTCCTCATCGGGAGCA
ACACGCCCATATGTTTAGGTCCACATGGTTCCCATGATTCACTGAGTTACACTACGTTTG
TCGCTGTACTCATCTTTGAGTACACAATGGCTTGCTCATACACTGTCTTTTTTGATGACT
CGGAAGGCCAGGAAGTTGTGGTGGTCACCATGGCGGGGATGACATTGCTCGCGGGTTGCA
GCGTCTACTCTGTTCAGGGATAAATGAGTTCTTGGATGGGAATGAATGGTTCTGGGTTGT
GGATCAAAATCGCGGCCATGATCACCATTTGCATTGCAGCAGTCATTGGAGGGCGCATGA
GAGGCCATCGTGCAGGTTATTCAAATGTTTAAAGGTGCTCCACGTTTATGTAATGGCAGG
AGAGGGTGATATCTGTGTTTATTATGTTAGACTCGCTAATAAGCCTGTTAACATTCTATG
TTGTTTAGTTTTCCTTTGTTGCTCTCTCGTCAATTTGTAATCATTGTCAAAGAACACGTT
CAAAACATTTTTTAATGAATTGATTACTCGCATTGGCGGTCAGTTTAGCATATGTCCCTC
ACTGTACAAAAGAGATATACTGATCATAAGAACTGATTGTAATTTTTGGATGATTCTATC
CTAGCTGGATCTAACCTTTCAAACTCATGCTCCTTGACCCCGCAGTCACTTATTGCATTG
TATGAACGCAAGTCAACCTCATTGAGCCATTCTAATATTTATCTTTTTTTGTTTGTGATA
ACTAAAGGGATCATGAATTCATAAAATGGAGTGAAAATGCTGAAGTATATTTGTCTCTAC
TCACCTTTAAGCCACGAATTCACATTGCAAGAAAGTGCCATATAAAGCAATGGACTGCCT
AACTTAGTTATGTAGATTTTTTTGCTCGACGGAGTTTTGATCTTGAGTCCACAATTGAAG
TTCTGGTGATCCATGACGTGACCCGAATCTTCAGAACCACTGTCATCTGACTGCTGCTCA
TTGTCTGACAACTCATAGCGGATTACTAACCATCCATCCAAAGAAGTAGCAAGGAACTCT
TTCATCTTGTTTTGGAGGAGACCACACTCAAACAAGTCTACAAGTTGCCATCCTAACTTT
TCGACAATGGCCTTAATTGTGGACGATACCCTCTCTTCGTTTAAAGAACCCAGCTTGTGA
GCAGAGCAATCCTGTTGAGATAGCAGCTGCAGAAAGGAGTACTTCAAAATCTTCTCTAAT
TCACTTATGCTTTGTGACATTACAGGTCCCTCCTTCACTGTCTCCACCAGTTTGTCTTTC
TTCTTATTAGAGAAGGTACGACCATACGACTTACAAATTTGCTTCAACTGATCATTGGAA
AGCTGTTTTAGTCCTGCCGCTTCCTTGTGCTGCCAAGAAATATCAACATCAATGTCTACA
ACGGATCTTATCGAAAGCCCCAAATCATTCTTGAGCAACGCCAACTCCTGTTCTGACAAT
CCATCATCAGACCATTGCAGAATTGCTAGACACAGCATGATGCGCGCATATAACACCACT
CGTCACCAACTTGACCCTTACAAGCCAAATAAACACAGTGTCTGTCAAAAATCTTGCGGA
TTTAAACATCACAGATCGACAAATAGTCCTCTGGATCGTATTTGTCATCATTGAAAGTCT
CCTTTCACAGAATGTCTTAAAACTGTCTTGAATACTTGTAGTCTTTCACCGCAGTCACAT
AATCAAAATGACCATAACTCAGGTTTGGATTGGTGCTCTGAAGAAATTGCCCTTCCCGTA
CCATTGCAATAGGCAACAAAATGGCAAACAGCACTGTCAACGCTCCGTACCGCACCTAAT
GACACCACTTGACCATTCTCTGGGATATCACGCTGGTCACAAGAAATGTTATAACGAGTA
GCACCAAATTTGAAAGCCAATGAAGGACCTCTCTTGTTGGTGTTTAATAATCCCATATCG
GCATTCTCAATGAGCTCAAAACACTCATCATCGTTGTAACCCCAGTCTCCGTGAATAGTT
GTAGTGGGGAAATGAAGGCTGTTAGGATTGTTATGGTCCCTTTGATGATCATCAGACCAG
ATGTGAAAATGTCCTTTGCGGACTCACCATGATGATCCATGTGGCAAGACAAAGACAATC
CTGTAGCAATTGAATTGATGCAGTTACCCACCAGACCAAACAACTTGGGACTCTTGTGCC
TCAAGAGAGAGCTTTCTGCTGCTTTAGTCAACCACATTCTCAGCTTTTCATCATCTATGA
TGAAGTTGGTGTATCCTTCAATAAAACAAATATCAGAAGTCCTCCCACCAATGTCCCTAA
ACAACTTCTTCAGCTCTCAATCTATACCAAAAACAGGTCTCTAAAAAACAGTGTCTTCAA
CTTCTTCAATCTCTGATGATGTAGGTGGTCCAGCACATTGACCTCTAAAACTCCGAAGCA
AATCATTCATCCTAGCAATATTTGAGTCAAGAGAGGAATGACGACTCTCTAACTTTGACA
GAGACTCTGTCAGTAGTGGATACAACGATGGATGCTTCAATACGTTGGAGAGACCACAAC
AATAGAAGCACAATCAGAAGAACACACGGAGGAACACTTTGGACTCCTTCACATCCATGG
TAGATTTCTTCCTCTCCAACAGATACTTGTTCTGAAAGCCAAGAACGCTAAACAACAACT
CCGCATTGTAAATGGAGCTCATGACTTGGTTTGAATTCAAGACTGTTGTTTACTTGACAT
TCTGATCCGTGATTGAATTGAATTCCTGGAGAACTCGTTTCTTGAGTTCCTTTACTTCTT
CCTTGTACCCATATTCTATGTCAGAGTCCACCTTGTTGAAAGAGATGGAAAAATCAGAAT
ACTTCATGGGTACCTCCTGCCAGATACCTGCATTGTCCTCCAGTTCAAAATCATCATCCG
AATCTTCTCCTTCAACACTTGGTGTCCAGGTCTCGTCAGAGGAGATAGATTCAGTCTCCT
CTTCAAGCTGGTTTTGGTCTAAGTCATCAGATGACTCCTGGGATTCTGGGCTGCTTGCTA
GGTCTTCACACAGGTTCAGTCGTTGAATGAAACTGTCGTCATATGGTGGAGAAGGATCAA
AACTCATATCCTGATTGTTGATAGATCTCAGAGTACTGCTACTGTGGAGAGCTCGCAATG
ATGGTAGAGACCTTGGCATGATGCTCAAGGGTACGGAATCAGTTTGATCGCGCTGAGCAG
CTTTCCACGGTATGCGACAACTGAAGAGTGCCGAAGTCAGTTGACAGTGTGGTATGGAGT
TCTCAACATGCTGAAATCGAGAGTACTGAAGGATCGTGCTGTGCCGGCCACAGTGCAAAG
ATGTAGCACAATGCTCCAAAACAAATTGAAGAGCAATGCGCGAAAACAGAGGAGTACAGC
ACTGGATTCCGCTGATTGTGCAATGGTGAGCTGCAGGAGATTGGCCGTACTTTGCGTTTT
GCCATAGTGGGAAGATATAGCAGATCCCGGAGAATGTGTAAGGTGTTAGTGAAAGAAGTG
TGAATCCGATGAACTGCTGAAGAGAATTAAACATAGAGCGCAAAAGAATTGGCACGGCAT
CAGCAGTTGGTTACTGCAAAGATGGAGATTCTTTGTTGCTACCAAAGTCGCGGTGGACAA
CAATCAGCATGTAGCAATAGTGCATGTCTTGTCTGTGATGGAGGGAAATGGCATGCATCG
CACACCCATATGAGCCATCACAATTTTGGCGTGAAAAATGAAAATTTACCCACGACTGGA
AATAGATAGGAATTAGTATAAATTGCCTAAAATTTGATAATTTCCAATTTGACTTTTTTT
ACTCAACAGCCTGTAGCACAGGCATCAGTGACAACGAGATAGCCCCAATGGAGCGGAAGC
CTCTTGAGATGCTATTGAGCAATACTTAAGCTATTTTGACAATTTTCTATGATTCCTATG
TCACCAAAGATAGGAAATTGTCCGTTCTAACTTATACAAATACCTTTTTTAAGGTGGGAA
TGGATCATTCAAAATATGCTATTTCCAGCATTTGTTGGTTTTAGCCCGACCAGGGTTATA
CAGTAGGAACTAACACAATTTGAACAAGAAATAAGAAATTGGTACATTTTCAAAGATCGG
TCCATTTTGATATCTTTGAAAATGTACTTATCTTGCAAAATGTACTTTTCGATTAATCAG
TACATTTTGAAAGATCGGAACATTTTGGTACAAGATCAAATTCACTTTGAACGAATATAT
GTCAGATATCTTTGGCCACTCCTTTGACCGCAATATCTGCACCCTGAGACCCAGCCAAGA
TTGCAAAACCTATGGGACTATATTGAGAGCTTAAGTCCAGCTCCACACATTCTCAAGTGG
TTGAAACACATCCTTAAACTAGCCAACATTTTGGGTCTATAATGATATAATGGTTCAAAG
TCCAACACGTAGATATTGGTATATTTTCTATGGTAAGGTAGTTGTCAGATATTGAGTGTC
AAATATTCTTGCACTACACATCAGGATTCCATATTTCATGCGTATGTGCACAATATTTTT
CATGGTTACATCAAGTAAACTAAGGACAGGCAATCTCTCATCATTGCACAAGATTTTTTC
AAAACGGGTATAATCATGAAGAGGAATAGTACGATACCTCCGTAGTGGTTCAAAGTCCAG
ATAACAGTTCAAAGTGAATTTGATCTTGTACGAATATGAGAAAGGGGCTCAATGGCTATT
TCTTCTTGCGGTTGTCTATGTGTCAACAAAGTACAAGCGATAAAGCTGGCAGATAAACAA
CGCCCCTGGGCCAGAGTCTTAGTTTTCTTGTAGAATGTTCTCAAAAATCCTTTTTATGCA
ATCCTGCTAATTTTTGTATGAGTTATAGTATTAGGACTAATGTACATACTTCCCCTCAAG
TTCTACGCTGCTGGTACTGTACGCTGTTGGTATTGTAGTGGTACTAAGCTTTGGTACGGG
TCAGAATTGAGTTTGGACTCTTATATATCAGATATCTTTTGGCCAGTGGTTTGGCCTTGA
TATCCAACCCCCGAGACCTGTTTACAAGAACGCAAAACCTTTTGGGACTATCTTGAGAGC
TTAAGTCCAGCTCTACACGTCCTCAGCTCGTCACGATCACCACCTAAAATTAGCCACGGT
TAGTTGTCTAAATTGAAATAGTGGTGCAAAGTCCAACAGGTAGAAATTGGTATGTTTTCT
ACGCGATGTCCATGTCAGATAGCGAACATTGTGAAAATTGTGGGATCATGCTAGGATGAT
GGACAGACTATCTGACCCTTCGCATCCTAGAATTTTTTGTCAAAACATGTACAATTTCAT
GCAGGAATACTATATGACTGCCTAATGGTTCAAAGTCCAGTCAAGAGTTCAAACTCAATT
CTGACTTGTATTGTACGGGTGTGGTTTGCTTTGGTGCACTGTTGGTGCACCTTGGTGGGC
GAACAATACGGCCAACATGCTGGCTTCCTTATGCTTGTGGTACGCTACCTCTAGTGGTTC
TCTATGGTATGCAATCGAACAATAAAAATCAATCGTGCAGGATTTTTTAGTTATGTTACG
TAAATAATACTTATATATGTTACTAACCGTTTGTAGACCCCCCCTGTCTATAGACCCCCC
CTCACAGTCTATAGACCCCCCCCTACAGTCTATAGACTCCAAGAAATTTGACGAAAAACC
GTTTGTTGACCCCCCCTGTCTATAGACTGTGAGGGGGGGGGGGTCTATAGACTATGACAC
GAGAGTCTATAGACCCCCCATGACAGTCTATAGACTCATCGAAAAGGGTGGTGTGAGTCT
ATAGACTATAACAGCTAGTCTATAGACCCCGAACCCCCTTTTTGATGAGTCTATAGACTG
TTCGTGACTGGCACTTGTGAACAGAGGAAGGGTCTATAGACCCTTGTATTTGAAATCACC
CACTAGTCTATAGACTATGTTCGTGAGGGCGATAGTATAGAGACTTAACAATAAATCCCT
GTCTATAGACTCCTCGATCAAAAAGATAAGAGTCAATATACTCTATCGTATTATTTTAGA
TAACTAGTCTATAGGCTCTAGCAAGACTTCGCGGACATCACCATCCAAATAATAAATTTA
GAATCATGACTCATGCCATGATTGTCAGAAGGGCAGTTCAATATTCCCCGCCAAATCATT
TTTAGAGGGAGGGTCTATAGACTGTGAGGAGGGGTCTACAAATGGCTACTAACATATACA
TAGCATAAATAGTATATATCTATGTGCCTACGCTATAAATGGAAGAGTATGGTCGTAGTG
ACCGTAGTACTTAGGTATGCTTTCAAAGAAATTAGGCATACCATTCTATTTTGCATGACT
GCGAGAGTGACAACTTTGGACTTTGGCAATAAAAATTGCAAGATGGAGTTTTCTGAGGTC
GTCTGATGTCTACAGCTGACATCACTTAATTTTCAAGGTCGTTTCATGTCATCATGTGTC
GTCACTTGGGTCGTCAAGTTTCATCACTTTGGGTTGTCAAAGTGTCTTCTTGTGGCGTCA
CTTGGGTCGTCAAAAGCTAGTCAAGTGTTGTCACTTGGGTCATCAAAGGGTCTTCACCAC
ATTGTCACTTAAGGTAGTCAGTCATCCTTGTCGCCACTTTGGTCCTCCCCGTCGTCAGCT
CAACAAAACTGGATGGAAGCTAAATGCTAAGAGCTGTTATTTAGTCATGCCCCCTTTGGG
CCTTCTGCCTGCTTCCACCTTCCCCCCGCCCTTCCCAGAGATGGACTGCAATTAAAAATA
TTTGGGTGAAAATCAAGGTAAGTCTAATGGCTTTGTCAAGATGTAGGATAATGGGTTGGG
ACCATGTTTGCTCATTTGATAATTTGCAAAGAAAGTATCAAAAATGGTAAAAAACTACTG
ACAACAAATTATAAATTAACTTTAGCTTTTGTTGTCATTAACTTTTTATGTATGGTAACT
ACAACACTTCATTATCACCATGATATGATGAAATAAGAATGTCAAACCATCCATACCATG
CCTGAGAGAGGTTGAGAGAGAGGTTGAGAGGTTGAGAGAGAGAGGTTGAGAGAGAGGTCG
AGAGATCGAGATCGAGATCGAGATCGAGATAGAGATAGAGAGATCGAGATAGAGAGAGAG
AGAGAGAGAGAGAGAGAGATAGATAGAGAGAGAGAGAGAGAGAGAGAGAGAGAGAGAGAG
AGAGAGAGAGAGAGAGAGAGATAGAGAGAGAGAGAGAGATAGAGAGAGAGAGAGATCAAG
AGAGAGAGAGATCAAGAGAGAGAGAGAGAGATCAAGAGAGAGATCAAGAGAGAGATCAAG
AGAGAGAGAGATCAAGAGAGAGAGAGAGATCAAGAGAGAGAGAGAGAGAGAGAGAGAGAG
AGAGAGAGAGAGAGAGAGAGAGAGAGGTCGAGAGGAGGTCAGATCGAGAGGTCAGAGGTC
AGGATCAGAGATGGAGATGGAGATGGAGATGGAGATGGAGATGGAGATGGAGAGAGAGAG
AGAGAGAGAGAGAGAGAGAGAGAGAGATCGAGAGAGAGATCGAGAGAGAGATCGAGAGAG
AGAGATCGAGAGAGATCGAGATCGAGAGAGAGAGAGAGAGATCGAGAGAGATCGAGAGAG
AGAGAGAGAGAGAGAGAGAGAGAGATCGAGAGATCGAGAGATCAAGAGAGATCAAGAGAG
ATCGAGAGAGATCGAGAGAGAGAGAGATCGAGAGAGAGAGATCAAGAGATCGAGAGATCG
AGAGATCGAGAGATCGAGAGATCGAGAGAGAGAGAGATCGAGAGATCGAGAGATCGAGAG
ATCGAGAGATCGAGAGATCGAGAGATCGAGAGATCGAGAGATCGAGAGATCGAGAGAAAA
TCTTCTTCTTCTTCTTCTTCTTCTTCTTCTTCTTGTTCTTCTTCCCCTCCTCCTCTCCTG
CCCCCTCCTTCTCTCCCGCCTGAATGGGACGTTGGATGGGTTTTTGAGGATGGTATTGAT
GGTAGTTGAGACAGAATATGGAATGGTCGATGGGATGCATTTGTAGGTTCGTGTGTGTGT
GGGGCGGTGATTCCTCCTGGGGGGAGGAGGAATTTTGGTAATGGTCATGGTGGATTAACA
GACTTGGATGTTGGGGGATGGATTGTTTTGGTGGCCTTTGTGATAGGATACGTGACAGTC
TTGGGTGGAAAATACAGTGAGGGCGTAGACTCACATGAGTATATAGGTATGCGGTATTAT
ATTTTTACCATTGGTCGTCAGTGTCATCAAGAAGGTCGTCGGTGTCGTCAGTGAGGGTCA
TCAAAATGTCGTCATATGCCATCACTTGGGTTGTCAAAAGGTTGTCATGTGTCATCACTT
GGGTAGTCAACAGGCCGTCAAGTGCCGTCACTTTGGTCATCACATGTCATTCATTCATCA
CATAGTTCATTGGGAGGTTGTTCTTGGGTAATCAAATGAGTGAGAACATGAAAAAGAAGT
CAGATGTTGTCAGTTGTCATCATTTTGTTGCTCAAAATCTTCCACATGGCAAACTTGCCT
GTCTTGCTAATTGGCAATAATTTTAAGTAAAACAAATGGATACGGTCTATAGCTAATACA
GCAAAACTAAAAGTCAATCTCACAGTATTAGACTCAAAACAAATCAACAAATATTGTTAA
TATAGATGCTCAAAATTTGTTAGATCTAGAGTCTATGATTTAGAAGAATATCTGGCTAGA
AAAGAATTAATCCTCTAACTACAAAAATCAAATTCTAAAATAGAAAATCTAAGATCTTTG
ATCATTGCTAAACTGTGATTTCATGTCCTAGGTAAAGGACACTTTATATCTATTCTTATT
CAAAATCAATCTAATCATGAATACATCTTCTATCTTCTCAAGAAAGTCTTGACTATGTCT
TCAAGGCTTACATAATTCCTCCCACTATTGATGTTGGGAAATAAATTGGGGATTGTTTTC
TCTTTGAGGATTGTTTTTCTTTTGGCATTCACTAATTGGCATACTATTCCTACATTGAAA
TGATAAGGTATCCAGTTTTCTTTTTGGAGATTGGCCTCTTTTGTTTGAGGTTGGCTTTCT
GTTCACCATTAAAGGTAATTAAAAGCCAGCCCCATGCCTGTTCACTTATCAGATCGCCAA
TATTGTCACCGCATCACAGGTCACAGGGCTGAGCAGATACATCATGAGAACTATCATAGC
TTCGCCAGGCATGGTATGAACCATTGGATGATATTGTATTGTAACACCCATGAATGAGTT
CTGTCAAATAGTGGACTGCATGATGTAAGACCTGTACATACTACAAGGTATGTTAGGGAT
TCTGAATATTATGTAATCCTAATTTTGTGCCCTCTTTGTCCTTTTGATATTGTATGCTTT
CACATGAGTGATGAGTGATTGTATGGTACCTATTAGTAGGTAGGACAGGTGGTGCACATT
ATCCACTGGCATATTGACGGTGAAGGCAAAAGCTCACATGGACCTACTTGTCAACATATT
TTCCTATCTACAAATAGGAAGAAAACTCAATCATAACTTATTAACTATTACCGTACAACA
GAACGTATGGTAAGATACATATATATGAGGCTGTGGGAATGCTCTAAAATAGCTAAAGTT
TTAATGATGTACAATTTTTTCGAAGTTTTAATGATGTACATTATTTTTTTCTACATTCTG
TAACTGCATCGTTATGGTAGCTTTACAGTAAATATAAATTGTCTACTTGAATAAATAATC
TGCTCTTCAGTTTTGTCCGCTACTTTAGACAGCAGTTAGACATGTTTGTTTTATGGGAGG
GAGGCAAGACAGATCAGAGTCCATGTGTTAGGCCAAGTGCTTGGTAATTTCCAATTGCTA
AGCAATTGCAAAATGGGTCAAAAAACTCATTGCAATTCCTCGTCAACGTTTGCACTACCA
AGGAATTGCAATTTTCATGTTTTCAATTCCTCGACAACAGTGGTTTAGCTCAGGATTTCT
GCAACGACCCCTTGTTTGGCATCAACACTGTAGTGTGACATGTCTGATCGGCATCAGAGG
AGTGTCTAACATGTCCTGTTGGCATCAATTTTTCCGTTCGACGGTACTCAACAGTAGTCA
TTTGTAAAATATCTTAGAAATTACAATTCCTTAGGAATTGTAATACAGATTTAATATCTT
CGTGATTACAATTCCTTAGGAATTTCAATATCGTCCAGGTTTTTTTGCCATTACAATTCC
TTGGGAAGAGAACACTGATCCAACATAAGATATTAATTTACGTAGGGATTGGTACAATTA
AAAACCCTGTCAGTTGAGTGCGTTTTGGCGCCAAATTTGGCTACAAATGCATCCAAACTG
ACTGTTTTCACACAATTCAAACGTAATTTGGCCGTGGACAAGGAATTGTTCTACGTATTC
CCGGCAGTTTTGCAATTCCTTGGTAGTGCAAACATCGACGATTGCAAAGTGCCCTTTCGA
ACTGAGGGCAATTGCTTAGCAATTGGAAATTACCAAGCATTTGGCCTAACACATGCCAGC
TAGAGCCGGTTTGTGTGCTGTGGGCGACCCAATGACCGTTGGTCCTTTTTAATCCCGCAA
ATAGCTTATTTCTTGCAAATAGCTGATTTCTTGCAGATAGCGTATTTCTCGCAGATAGCA
CTATAAATAGTGCTATCTGCGAGGATAGCTTTATTTGCGAGAGCGTACTATTCCTACGTG
GAACATAAGCTTATCTGCGAGGATTCTCTTATTTGCGAGCTCGCAAATAAGCCTATCCTC
GCAAATAAGCCTATCCTCGCAAATAAGCATATTCAGTCTGACGTAAGTGATTAGTCACAG
TGTGACTGAAAAACACGTTGCAGGCTGTTTTACCTAGAGAGATATTGACCGGCACTTGAC
TGGCACTCGCTTCACTGCCAACCACTCTCACTCTCTCTCTCGCTCACTCGTCTTGTCTTA
CATAACACTGCCATACTGTATCGTACTGATTACAGATGTGCATTTGATACTACTACTATT
AATATGATGTAAATGTAAAAAAATGGTGGTTGGTTATTTCAACACTTTTAGACTGAGTAG
TATACTCTAAATATGGTTCACTTATGATTTTCCCACAGCCTCTATGTTACCTACTCTCTT
ATGGAAATATCTTATCAGCTAAAAACTAAATGTATTACCCATCACCCCTCAGTGAAAAAT
TTGTGAAGCTGCACTGCATGATACTATATAAGAACCTATTAAAAGGTCATTATCAACTAT
CAACTATATATTATATAGCCCTTTTTTAGCACTTGGCACTTGGTAACACACACAAAGAAC
AAAGAAAAAATGTCTTTGGGTGAGATTCATTATTTGCATTCATCTTGACACATGCCGCAG
GAAGAACATGTAAATGCATTTTCAAATAAGAGGAAATACACATGGTGCTGGTATAAATAT
TGCCACTGATGATCTCACACAAAAATGTTTTGGGCTTCTTGTCAAAAGAAATATGCCTTA
GGCATAACCAAATAAGCAATCTATGTGATGAGCGACACCAATATGATTGATGGGAGTCAG
CCTGATTCTCTCTCAAATTCTCAAGAAAAATCAATCAGATGTAGCAGACTTTTGCAGACT
TTTGCAGACTTTCGTAGACTTCTGCAGACTTTGGCAGACTTTGGCAGTCTGCCAAAGTCA
GGAGGTCTGATAATGCGGGACATCATGTGGGGCACTTTTCACACCAAACCAAATTCGACA
ATAAGCATACACTTTATGTACTAAAAGACAACACCATTTTGATGTGACAGATGCTGTATG
TCAGGTGGCAACAAGATGGACTGGCCTATGGTGCGGGTCCTTGCTTTGTGCTCCACCACA
CAGTCTGTATTTCCTCTCCTCCCCCAAAAAATTTTAGGGCCTATCAAGCAGTCCTGATTT
TTAGGGTGTATTGTGCAGTGGGCTAGGGGATAGGGAAGTTGAGGGAAATGGTCCAAAAAA
ATAAATTTAAGCAGTTGAACCAAACAAATGTAAGTTAAATCTTTCAGACAAAATTAAAGA
CTTTTCTAGTTAGAAGTAAACAACTAGTCTATCAACTGTTCCATAAAATCATTCATAGTT
GTAATAAGCAACAACTCCCAAAATATTAGGAGTCACGAGAAAAAACCTCCAGATGTGTTT
TCCACGTCATTAGAGCCAAATGCCGCACTCGTTCTATCGGGTTGCATGGGAACAGAGGAA
CCCTTTTGAGATCGTCCCGTTCTTGGATGGATTTCTGAAAAGTCGTCTATTCGGAGAAGT
TTGATCCATTCTGGCTGATTCTTGAGAAAAGGATGAATATTAAGATTCAATTTTAGAATC
ATCCATTTCAGGCCAATTCGGTTGATTCTTTGTACAAAGGATGAAAGTGAAAGTTTCTCG
TAGAAAATATACTGATTCCTACAATGCGGAGATGAATCTTTGTGGGACGGACAATTCTTG
AAAATCATCCATACAGCCAAGATTCATTCGTTTTGGCTTAAATAGACTAAATCTTGAGAA
TTTGGACTTATTTAAGAGAATCATCCTTTCCCAAAAAGACATCCATTTGGCATGATTGGC
AGTTGCTCTGAAAATTTCTGACATCCATCAGTCACTCTCTCCTTCTGCCAGATTGCCGTT
CAACAGGACATTGAGGAATTGGTTGAGGTGGAGTATTATGATCAGATGAAAAGAAATAAT
AATCTGGGTTAGGATTTGTTTTACTATATTCATATTCCAAAGTAGCAATAGTTATCTTTT
ACTATTTTTTCTTTTACTAGAGTGCTACTTTTGACTGACATGGTTTTTTATCAATCCTCT
GTGGGACTATTTTCCTCAACTTCAGGATTACATTAGTCCCTTATGTTTTTTTGGTGGGAA
AAGTGTCCTGCGAGATGTCCTGCATTCTACAGCCCTGTGTTATCAGACATCCTGGCCAAA
GTCTGCCAAAGTCTGAAGAAGTTAGTCCAAAGAAGTCAGTTTCATTGGTGATCATGTAGG
AGAAAGAATATTCATTTCTTATTAGTATGATGAGTTGGATGTAATGGGATCCTATTAAAA
ATAATTGAACCATACCTACGCATTGATCAATTATATGTAAATGTATACTATGCAGATCGC
TAGATTTTTTGCAGATTTTGGCAGGGCTGTCTAAGTCTGCCTACGTTTACCAAAGTCTAT
AGCAAGAACAAATGGAAGTCATAAATTGCAGTCATTCCTGCAATTCCGCACAATTGAAGA
TTAGCATCAAAGGCAGTTAGTGATGAGGTAATATAGCAAGAATGGGTACCTTTCTAAACA
ACCAAGGTTGCTAGATTTTTATGTGATGTCATCTTGGATACCACAACAAGCGCGACAAAA
AAGTACAACCTTTGTTTTACAACATAAATTTTCCTGGATCTTTCAGGGAGAAACATGGTT
CTTGGATCACCACCTCAAATTAGCTCCAATTAGGGGTCTAAATTGAGATCATGGTTCAAA
GTGCAACATGTAGTAATCATTGTGTTTTCTTAGTGTTGATGTCAGATAACAAACATGCTG
AAAATTGTGGGATGATGCTGTGATGATGCCACATCATGTGCATTGATGCGGGATAATAAT
TTTACAGCCCCTTCAAGTAAACCACAGAGATACTATCTGATGCTTCACATCCAAGTAGTT
TTTAGTCAAAATGTGTACTATATTATGGAGGAATAGTATGTTGCAGCCCTAATGGTTCAA
AGTTCAGTCAATCGGCCAAACTCATTTCTGACTTGTACCAAAGCCAGCCTACCGGCTGTA
TTGTTTGCCTACTAAAGCACACAACTAGCACACTGAACCGTAGCACTAGCACACCAAAGT
GCACAACTGGCTCACAAGAGAGCACCACTCATGTACCAACGTGTAACAAAGCGCACCAAA
GCACTCCAACAGCACACCAACAGCACACCACAGTGTGTCGCAAGGATGATGAATAACCAA
TGTGTCATTCAAGATAATGTTGCACTTTTTGGGTTGAACATGATAGGTACTGCACATTGG
GAAAATAAAACATGTTTCTCTCAGTCAAAGTGACTGACAAACAAAGGGAACATGTTTTTT
GTGGAAACAGGGAGACAAAAAAGACTGTTTAAGATATAAGTAGGAATTCCGCATAAGACA
ATGACCACTTCTCAACAAATGATTCAAATCAGCAATGTATCGTGGGTACCCACATCAACT
CATCTTGTTCAGCAGGATTCAGTACAAAAACATTGTTGAAATGATTCAAGGAGCTGGTCA
GAAAAAAGTTGGCCATACAATGGGAAGGGGCTGTATGCACTAGGCCCTCATGGACTAGAA
AAGCACTAGGGCGAAACGATACCTCAAGGAGAGTTCTCCATGATCTCTTTCTGAGAGCTT
CATCATCTGGGGGGCAAATTATTGACCCTTATCCACACGCATAGTAGTGGGGGTCACTTC
ACAAAGTAGCAATGGGAGAAGTGTCCATGACAATCTCTGAGGAGATCTATCCATGTCAAG
GATGTCCATGACAAGATGCATGGAGGATTCAATTACCAAGAATTCTTGCATTCTCTATCA
GACACATTAGCCTTTCCATAGTAGGATTCCACAATTGATTGGGGGCAGTTATATGGAACT
CCATGATTTTGTCAGACGAAACAACCTATTTTCCTCAGACGAAGCATTTTTGTCAGTTAG
GTGTCAGTTAGGTGTCTAACTAACACCATTTTCAAGAAAAGGTATCCACTAGATTTAAAA
ACAAATTCAAATTTTACAAGGCGACATCATATTTTATCAGAGGAAATCACCAAAACGTTT
TAGAGAAAATAAAAATAATTCTCACGCTATCACTAGTAATCCATATTTCGTAAGATGAAT
AAATACGAGCAATCAAACCCTGAATCATAGGTTCTGCAAGTGGACCTATACCACAGAGCC
TTAGCACGGCTGAAACCAAGCAATTTCTAAATATTTCAATAACAAACATTAATTTGTAAG
TTGAGTTAAAAGGATCTCCTGTCCGTTTGGAAGCAAAATGGGATACCTTTTATCTTATAT
TCACGTCTGTCTTTGAACAGACCCCCAATCTGTTTCGTCAGACGAAACAACTAACTATTT
TGGCTTTGTCTGATGAAGTCATGGGTTTCCATATAACTGTCCCCATTTATCTTGATTGAT
TATGACGTGGTTGTACGATTACCTGCAATAGACTACATATCACAAAAGATGCATATAAAA
CTACTTTACAGTACCAAGAGAAATTCTTTGATGTAGAGTATGAATCATTATTGGTTTGCA
CCAGTGCATTTATTTTTTTATGTGTCACACTTGAAAATAGTCTTTGTTAACATCCCTACA
AATTCATTTCCACCTGATGTAAGCATTCTTGAGTGACATCAGTATGTGCGCATACTTCTT
CATTTAGGCAACAGTATTTCCTTGTTTTCTCACTCTCATGCTCCATAGGCAGCAGTCATA
GAATAATCTTCATTATTCTTTTGTGAGTTTGTGCAGTTTTGTGCAACACATTACAAAATG
AGCTTTATGCGCATGCATACACATTCCAATGAAGTTTCAATTAGAGCAAAATCAGCGAGT
GTTTAGTTTCATAGTGCTCTTGATGATTTGGCAATGCGCATTTATTGTGCATATATGTAG
CAGCAATTTAAGTGTGCGGCAGCATCTGTATGAGTTGTTGTATCAACTGATTTGAGATGG
TAGGCCAATGGTGTTGCTGTGAGTTTGGTATTGTTATTGGGGTGTCTTCATTTTGTTCTT
GGTATGGTGTCATTGTTGGGGAGGCTTGTTCAACAGATAGACAAAGCATGATCTTACTTC
CCATTCTGCTCAGTTTACCTACCTTTAATATGTTTCCTCTGATTTTGCATCTCTAACTGC
AAGGCTCTGTGGGGTGGCTAAAAACATTTTGCAGTAGCACCTGGTGGTAACTACAAGATA
ACATGTAAATAATACATGTAAATAATGCATTACCAGCAGCCGCTGCAAGATTTTTTGTAG
CAAGCTCAACAGAATACAATTCATAGAATCAGAGGAAGTCATAGGTTACAAACATATAGT
GGATTGTCTACGATAAGTTGTAAATGGTCACGTGCGCCCCGCGAGCTTCGTGTGCGCCTT
GCACGTGAACACACTCATTTTTGAAATAAGATATAATATTGAAGGTAAACATAGATCAAC
ACATGATGACTACTCATGTACGTCAACCCAAAAAATTAATTATTTACAGGTAAGTTTGTA
TGATATTACAGTGCCAGTACCTATTATGGCAAAACATGGGAAAACTGTCTCACTGAAGGA
GGAGAAGAAGAAGAAGAAGAAGAAGAAGAAGAAGAAGAAGAAGAAGAAGAAGAAGAAGAA
GAAGAACAAGAAGAAGAGAAGAACAAGAAGAAGAAGGAGAAGAAGAAGAAGAAGAAGGAG
AAGAAGGAGAAGAAGGAGAAGAAGGAGAAGAAGGAGAAGAAGGAGAAGAAGGAGAAGAAG
AAGAAGAAGAAGAAGAAGAAGGAGAAGAAGGAGAAGAAGAAGAAGAAGAAGAAGAAGGAG
AAGAAGGAGAAGAAGGAGAAGAAGAGAAAGAAGAAGGAGAAGAAGGAGAAGAAGGAGAAG
AAGGAGAAGAAGGAGAAGAAGGAGAAGAAGGAGAAGAAGGAGAAGAAGGAGAAGAAGGAG
AAGAAGGAGAAGAAGGAGAAGAAGGAGAAAAGAGGCTCAGTTTTCAATACAACTAAGATT
TTGAAATAATCTTGATATAGTATTACTAGCAGCTGATGCAAGATTTTTTAGCAGAAGATG
TTGTTTGTGCTTGAAGCTCGCTGCACGTAGTCAGTGATATGCATGGTTTATCGTACTCAT
ACAGGGGACAGCACGAATAGGCCTTACAGGAGTAGCAGACTCTACTGAGGTGGTTTAATG
CAGGAAATTTATGTTAAAGTTGGAAATGCAGTCATTTTGTTTCTACAACATCGCACTATT
GTAATTTGCATATAATATATATATATATATATACATATATATATATATATATATATATAT
ATATTATATATATATATATATATATATATATATATATATATATATACATATATATATGCG
GGAGGCTTTGTGGGGAGTGGTGCGTGTTCTTATGAGAAGGATTTTCAGTACCGCAGAACG
ATCATTTTTGATCTTGTGGTAGTCTGCACAGTTTTGTATTATTAAAATGTGAATGCATGA
AAGCTTTAGGGCAATAGATTATTAATCCGTTCTCTTCTCTTAAAACATCTTCCTCCTCAC
AAATCATCGTACTACAGAAAAATACAATACATTTTGTTTCACTAACTATTGTCATACAAT
ACAATAATCGTGTTTTTTGTACAGAATATGATAGGCGATCGGCACGCCACAATATTCACC
TGACTGTGACCATCACGAACCCTACTACATAAAAACTATGGCCCTAGGTACGAATGATTA
TATTTATTTGTTATCCCCTGGTTGTTTTGTATGGTTTTCCATCTCTCATGGGGTGGACTT
GATTCCTCCTACTTTACGGTAGTAAAAGTCAAGGCCTATATCACAGTTGGAACTTCTTGG
GAGTCACTAATCATCAGCATACCGCACATTTTGATGATTGGAAAATGCATGGGGACATGC
GGCTCTGGCATATTCCTTCTTTGAGGTCATGAATTCTGAAAACAGTATGTGTCAGTTTCA
CAAAAGCAAAAAAATCATTCAATAGAGCAGCATCTAGCATTATATCCAGCATGCTACTCC
TAGAATGCCATTGTACATAATACCATGCTTAGACAGTTCATTTCTGCCTGTAAGAAAATT
GGCTGTGCATTGAATATGGTTGGGACGTCATCTTGGCACATTTTCTTGGGACATCATCTC
TGGTCATCGTCTTGCATGTTGTCTTGGCAGGTCAGCTTGCATGTCGTCTTCGCACGTCAG
CGTGGCATGTCATCTTCGCACGTCGTCTTCCGACATTGTCTAGGAATGTCTTCTTGGAAC
ACCATCTTGGAATGCCTTCTTGGAACACCGTCTTGGAACATAATCTAGGGACGTCATCTT
GGGGTGCCGTCTTCGGGGTAGTCTTGGGGGTAGTCTTGGAGTGACTTCTTGGAGGTGTAG
TCTTAGGGGTAGTCTTGGGATGCCTTCTCAGGGCATCGTCGTGGGGCATCATCTTAAGGC
GAGTCATCTTGGGACTATATCTTGGCATGTTGTCTTGGGGCATCGTCTTGCATGTCATCT
TGGCACGTCGTCTTGACTTGTCATCTTCCCACCTCCTCTTGGCACATTGCCTTCAGACAT
TGTCTTGGTATGTTGTCTTGGAACACAGTCTTGGAACACAGTTTTGGAACATGTTCTTGG
GACGTCATCTTGGGACTTCATCTTGGGGGTATTTTTGGGGTGACTTCTTGGAGGTCGTCT
TGGTACGTGGTGTTGAGGGTCGTCTTGGTACGTGGTGTTGGGGGTAGTCTTGGGGTGACT
TCCTGGGGGTAGGCTTGGGTTGCCTCTTAGGGGCATCATCTTGGGGGTGTTATATTAAGG
TGAGTCATCGTGGGACATTGTCTTGGCACATAGTCTTGGGACATCCTCTTGCATGTTGTC
TTGGCATGTCATTTTTGCACGTCGTCTTGGGACATCCTCCTGGAGCATAGTCTTGGAACT
TAGCCTTCTAACACTGCCTTGTAATATTGGCTTGGGACCTCATCTTGGGTGGTTAGTTTG
GGACGTGGTCTTGGGGGCAGTCTCGGGAGTAGTCTTGGGGTGACTTCCAGGGGTTGTCTC
GGGGGTCATCTTGGGGTGTCTTTGAGGGGTGTTGTCATGGGGCATCATCTTGGGATATCT
AGTCATCATCTTAAGGTGTTGGGGTGTTGTCTTGGGAGGTCATCTTGGGGTGCAGTCTAG
GAATGTTATTTTGTGGGCGTCATCTTGGTGGTGTCATCTTGGGGCGTCGAGTCGTCCTCT
TGAGTTATGTTTGGGTGTTCTGTGACATTTGACAATAATGAGTTTGGAAGAACGATCTAC
ATCAATTTCTAGTGTGTATCTATCATAGGTGTAGATTTCATTGGAGCATTGATTCACAGC
ACTTTATGTCTGCATCACGGACCAATCAACTTTCCACACAACAAATTTGAAATCACGGAC
AAATTCTGAGGTAGTGGCATTGGAACATTCAATTTGCACCTATAACGCCAGAACTTGAGT
GATCTGGATAAAGCAGAAGGGAGATGAGTAGGAGGTACTTGAAAGTCTCTATTAACTTCT
GTGAAAGGGTCAGGGGGGGGGACCTCAGGCATCCTTTGGTGGCATGGGAAAACCACGATT
TTGGTATAAGTCCTCAGAGGCGCAACCGTTGGTTCCCACCACGCAATCATGTTCTAATGT
CACTTTGTTTTCCTGTTTTGTTTGTTTGTTCATGTTATAGTTTTTTTCTTTCTTGTTGGT
TTTGAGGTGGTTTGTTTGCTCATACTATTTTTTGGGTTACTTATTTTTCTTGTTGGTAAT
TTTTCTTTCTCCTCCTGTGTTTCCATGATTTTTTCTTGCTTGTTTGTTTGTGCTGGTTTG
TGTCTTAATTATTACTTCTAGTTGACTTGTTTGCTTGCCATAATATCTTTTGTTTGTTGA
TTTTTCTTGATGTTGTTTCGTCTCTTGCTAGTAGTATTTTTTGCTGGAGAGTTTTCTCAT
GCAATTTTTCTTTATTGCTTTCTTGCTGGTTTGTTTCATATTTTAATGTTTTGGATGTCG
TTTGTTTTCTTGATGCTAATTTCTGCTCTTGTTCCAATATCCAACGTAGGCACATTTTTC
TTGCTCGTTTGTTTGGTCATGTTTGTTTGGCAAAAAATCTTTTTCTGAAAGATTCTTCAA
TCTGATTATATTGAAGTCAGCAGTTTACATACGCAATAGTTTAGAAAACTGCAGTAAGCG
AACGACCAGAGCCCTGCTGTGAAACAATATCGGTTGACTGAGCAAATCAGAGAAATCCAT
TTCTTATGATTTTGCTCTGTCAGGAATTTTGTTGCTCATCCTTTTTCTGGAATGCAAGCA
ATGCAGATGGTGACTTGAATGTGTCAGTTTTGAGCACTAGTGATTTGTTCAGAAAGAGTC
CCTCACATGTTCTTACACGAGAAACAACAGTACACATCCAATCATAGGTGCATGTCCAAT
TGTTCATGATTCAATTTTTATGGAAACACCTTTCAAATTAAGAGCAGTTATCGCCCCATT
CAGATTGACTGGAAGTTGCATCAATATAACTCTGTGCTTGTGCTCACATTTTTTTACAAA
AGTTTGTTTGCTTGACACCAGTTTCTGATGGATCCATATCACTCCTCTCAAATATGCAAT
AATATTTTTTATATCAATTCAATTTGACACTCAGGATATAACGTTTTGACGAGTTGTCAA
TATTTGATGGATCTTTCTTCACATCTTTCTCCAGAAGAGAAATCAGTTTTTCGAAAGAGA
CTCGTACAAATTTCTTTTGAGTATATTCAATTTCCACATAGTCAATGTCCTTGACACTTG
CTGTGTAAACCTTACATAATTCTTTCATTCAAGCTGATTGTGTTTCACTTGACACAAAGA
ACTCTGCATAAAGTACCATTAGCTTGTCCCTTGATTATACTGTTATCGTCAACTATCATG
CAATGAGCACTAACCTACAATATCAATGCTGGATCTATTTGTTAGTGCTGATCTCTCATG
TAACTGTCTCCAAACTTTGAATAAACCTTGTTCCACAAATCAGATGTTGTTCTGGCTGAC
AAAGGTCCATCTTTGGCTTTGTCTATGAAGGATGACAAACACTGGAGAATATTTCAGATG
AAGTAAATGAACTTTTGTAAAGCATTGTACTGACAAAATCCTGAATTCCAAATCCTCCAA
AATTTCAGGAATAGGTGGGAAGAGCACGTATGTGTATAAGAACTGTGATGAAAAAGTGTT
TGTAAAGATTCTGAGTGACTTTTATGTTTAGATGATGTTTCTGTGCATAAATCCAGATGA
AAGATGTTTATAACATTTCTAAGTGGCAATGTAAAGTGATAGTTCTCTTTACAAAGGTTT
TATGTTTTTGCTGTACCTGGAATTTTTGCCTGCATTCTATGCTGAAATGCAATCAAAGCA
GGTGGTAATTTAAAAGCATCTGGTTTGTACGTTAGAGGTTTGTTCAAGAACAAACCATCC
CGCGATCTAACTCTTGATAACACAGTGTACACCCAGCCCTGGCTATAGTTCCAATTATGA
AAGATAAGTTCTTTCTTTGTGATGCCTTGTAATTTGTGAGCAGTTGTTGCTTCATTTAAA
TTGATAGGCAATAGTGTCATGATGACTTTTTGTTTGTGCTCTCCTCTTTTTGATACCTTT
GAAAGTCTGACACCCTTGTCAGGTGGTTCGATATCACTTCTGTAGAATGTGCAATAATAC
CTTTTCGGTTTCAGTCTAAATCTCCGTGATGGCACAATTTTTCTTAATCTGGTCTGATAA
CCATGTAGCAGAGCTGCCTTTTTTGCATTCAGTGGATCATTCTGCATGTCATTTTCCAAT
GATGAAATCTGTTCTTTAATTTTGATTTGTTCAATCTTCTTGGGGAAGTGCTCAAACTCA
ACATAATCCACATCAGTAACATTAATGGTATACATTTTTTCCCATCATAATATTTCCAAT
TCAATGTGGTGTCTGCTTTTCTTTTGACTCCGATGACTCTGCATAATGTTCCATTTGCTC
TACCTTTTGATTTATTGTCATTGTCAATAATCATGCAATGTGCAGAAGAAAATCTGAGTT
CTAACCATTCCTGTTCTTCAAGGATGCAATCTTATAATGATTCACTATCAGCTATCTCCT
CTTCTAAAAATCAGATTCTTGTATATCTTCTTGTAGATTATTCCTGATTGTAGCACCACT
GACAAAAGCAAGAAGCATTTTGTATTTACCTGCCCCAGGACCAAAAACACTGTTGTCAGT
CTGTACACTTGTGGAACCTCTTGCATTTCCTGATGTTTCATTACTGGTGTCATATGAGGC
ATTTCCAGGTAGAAAAATTGACTTCTTGTTGAAAGACCTTGAGTAAATTGTTTTGTTGCT
TGAAAGAAATTCACCTTTTTTAGATCATTTATTGATCTCTCGATGCCACTTTCATCTTGA
CAGAGATCATCTTCAAACTCATTTTCATTATAAGATTCCACTGAGAGGGCCTCATCAAAC
TCCGAATAATCACTGTCACAAGCATCAACTTCAGCATGACCATCCTATTATCACTTTCTC
TTGATTTTGTCGTTGCTTTGATTTTATCGGTTGGAACCTTACATTTTCTACATTGCAACT
TATCTTGCATGTTTTGAAGAAATTTCTTCCCTTGTTTCCATAATTTACTAGAATCAACAT
TTTCATTCATCACATGCATATGTTTATCCCACAAACAAGAATGATCACCATGAAGTAACG
TTGATTCATCCCGAAACGGGAAGGAAAGGATCAATGCAATTTTTGCATAATTTTCTATGG
ATTCAAGGGCACCTTTGCTTGGTTCATTTTGAGTCAGCTCTAAATCTTTGAGGTCACATA
GCATTCCTTTGGGTATTACTAATTTTGGGATTCTTATCTTCTAGGATTCTCTGAGGTAGC
AGTATCTTCTTCCTGGATGGTCTTTTTTGAATGCAAATTCACCATCTTGTAGCATTGGCA
TGCCATCCTCATCTCTTATGCTCATTCTATTGGAAGAAAATGGAATCCTTTTGTACTTCA
TTGCAAATTCATAGAATCTTGAATCTTCCAAACATTCTGGCCTGAACAAATAGTCATTCA
CAGAATAATCTGCCCACATGACCACTTCTCCATTCTCGCCTCTATTCTTTCTGCGGAGTA
CAAAGTCATCTGGAGCTTCACCTTTTAGCTTATTAAGCATTTGTCCAACAAGCAGATCTT
GAAAATCATGTCAAATAGTAAATCTGGAGCCATTCTCACACAACAACAGATGAGCCATTG
TTGCACTAACAACATCTTGACTCAAGTAAACGCTCATTTAAATGAGGAAACACCACAAAC
CCTCTCGAAAACAGGCATCTTGCTCCAGATTGGTGTATGCTGCAACCCTTCAGCTACCAA
CTTTTCTTCTTCTTTCTGAATACGGCGAATCACTTGTTTTCCAGCTCTATCAAAATCAAC
TCCTCTATCTTCTTTTTGTGTAGACTTTGTGGAGTAATGAATAACATAAAGCACACACCT
GGGACTTCCAATTTGGATGTTGCTATTGCAGCCAAGTGTCTTGGTAATGTACTTGCAGTG
TGTATTCAAAAACTGTGACCCCATAGATCTCTTGCTTTCCACAGTGTAAGGGTAAATGGT
CATGCCACCTTTCTCCAAAGATCTCCAAACAGTTGCTTTGGTTTCATCATCATTTTCTTC
TTGAAATGTACTGTTCTCAGTAGCAGGTCTTGGAAATGGAAATCGACATTCTTTGTCATA
TTTGAAGCAAGATGTCCTATGCTTCCAGTCGTGCTCATTCATTCTTCTTGTTGCAACCAA
ATGCCTGAATTCATTGCCAAAAAGAAATCCTGATCCTTTTGTGGCTCCATCAATGGGGTA
TCAATATGTCATTAAATCTGATCTTGCTCGAGACAGGGGAAACTCAACACCAACAGGCTC
AGCACATCTAGCATCTTTCATTGACTCCATAACCATGTTTGTAAGAGTGACAGTTGAGAC
CTGACTAGTTTCACCTGATATTCCCTTTTCAGTGCATGACAATTCCATCCTATGAGACTC
TGGTCTGCAATCTCTAAGTGTCTGGGCATCTTTTTCTTGGAACATATCTGAAATGCAGCC
CTTCTGTTGACATTCCTTGTGAAGGACTTCAAGTTCAGGAGAATACCCATAATCAGAACA
GAAATGTCTGTCAACGAATCCTTCAAGTTCCTTTCTTGCATTATGGCGGATCACTGGATC
ATGATCAAACAAAGAGTCGTTCAAAGCATCAAAACCTTCCAACCACACAAGACAGTGACC
ATGCAATGATCCCCTTCCTTGTTCTTCACTTCCTCTCACAAAAGCCTTGCATTTGCCATA
CATTCCTACACCCTTGCTGCAATTCTTGTTGAAGTCCCATCCTAACAGTTCGCACATCAC
TTGCATTGCAGCTTGATAGTCAAGGGAACAAGCACCTGGATATTTGGTTCTCTTTTTTGC
CTCAGCTCAAAATCTGAAATGCAATCAGCTTCATTACAATCAACTGTAGGAATGACAATT
TCCTTGCCTTGGTTAGCATACATTTGAACTCTGAAATTACACTCATCATCTGGAGTTACA
GTGAAAAAGATGCTATGAGGACCAAAGTGGTCACTGAGTGTGTACACCTTCTTTCTAGCC
TCCTTAGCAGCTTCAGATGTGTGCCCAAGAATTTTGCATGATGTTGTGACAGATTTCTGA
AATAATGCTGCTGGAGTGTTTATATCAAGTGGTTCATTGTTGAGGTCCCTTCGTTTGAGC
TCTTTTGCAGCTTTATGCACATCACCCACAGTCAGCTTTGAAATTTGATCTCCCAATGCC
TGTCCTTGATAGTCCGATCTGCATTTTATCAGTCCTGTTGTATAAGATGCACTTCTACAC
ATCAGGTGGTAACAAACCAATATAGAGTCTGGTCTCATGAACTGGTTCAATGAAAGTCAC
ATGTAATGTCTAAGACATGCTTCACTGGAAACATCGACCGTTCTCTTCTTACCCAAATTT
GGACCACCAGAGCTAAATGGAAATTGAATTGGAAACACATCTTCAAGGTCGATTCATGTC
CTCCCAAGTAAGTACCATCGTACATTAACATAGTTGGTGCAGTTGACTCCAGCATAGCTT
GGACAAAATCTTCTGAACTATCAAAAACAGAGTTGTCTGTGGTTGGATTCTGTGACTCAC
TTGAAAAGTAATACGTCTTGCCTTGAATCTGACATTCTAATTCTGGGGCCACTGGTTCAG
AAGTGTTATTCTCATGGTCCTCATCTTGCAGTATAATTACAGGCTTGGGACATTCATCTG
GAGGCACCACATCACTGTATCCCTTATGACCTGATTCCTTGATGAACCGTGTTAACAGAT
CTATAAAAAGGTCAGTGTCCAATTCGGCTTGCCTCCTCACAACATTCTTTTGAGCAGGGG
TCATTCTGCCACACAAAACTACATAAATGTTTTTCCCTCCAGTTGAGCTCCTGCATTTAT
GCAGTGCACCTCCTACATGAGATTGATCGACACTGAACATTGAAAAATGCCCTTTCAAAG
ATTTTTGACTTCCACCAGTGTATGCATGAACATCCCAAACGGCCTCACTGGGCTGATTGA
TGCACAAAGGAGATCATCCAAATCAATTTTGGCATTAATGCTTCGATGTTTGATATTGCC
ACTTTTGCCTTGAAAAGGATAACATCAGGAACATGACCTATTGCAAATCCATTTGCTATT
GCAAATTTGGGAGGTTTGTCTTGATCCTTATTTCTTGAACATTTTAGTTTTCCATAGAAA
GTCTCACAGCATTCATAACCTTTTTGATCTACTCGTGCCCTGGGAGAAAGCAACAAAGTG
CTTCAAATTACAATCATCCACTTGATACCGTTTCACCAATTCTGGATGCATTGGGACACT
GTCATAGTGCTCTTCATAACCTGAGAGAGCTGATTTTGATGAACTCTCCAATAATGTTTC
TTTCTCAATAAATTTAGCTTCCTCTAATCCAATGATGAGGCAATCACAAATGACACATAC
ATGTGCACGGTGCCTATTCATACCACCATCCACAGCAGTTGACAGGCGGATCTTCTCTCT
GATGTTCTGAACCATCTTGTCCATCTCTGACTCATTCAACTCTCTTGGCAGGAAGGTATG
GTTATGTGACGTATTGTCCTGATTGTTTGTAAGAGTTGATGAGTTTTCAATATTTAACCC
TTGGCTTCTTTGACAGGAAGATCTGGTCTTCTTTAAATTGGAAGGAAAAAAGGAAGATTT
CTGCCCAATAGATTTGCTGTGATGGTAATGCTTTCTTTGTTTCTCACGAATCACTTCTGC
ATTGGCATCATAGTAATTCTTCCTTTTATTGGAAACATGAACAGTATTCGATTCATAACA
AGCCTTTTTTTGCTGACAGATAGGTTCTGCATTGATGACATAATAATCCTTTCTCTTTTG
ATGGATGGTATCTGTGTTGGCTTCATAGTGAACCTTTCTTTGTTCACGGATGGAACCTGC
ATTGGCTTCATAGTGAGCCTTTCTTTGCTGACGGATGGAATCTGCATTGGCTTCATAGTG
AACCTTTCTTTGTTCACGGATGGAACCTGCATTGGGCCTTTCTTTGCTGACGGATGGAAT
CTGCATTGGCTTCATAGTGAACCTTTCTTTGCTGATGGATGGAATCCGCATTGGCTTCAT
AGTGAACCTTTCTTTGCTGGCAGATGAAATTGGCATTGGCTTCATAATTGACCTTTCTTT
GCAGGCAGATGCAATCAGCATTTGCTTCATAGTGGACCTTTTTTTGATGGTGGATGAAGT
CTGTGTTGGCTTCATAGTGGATCTTTTTTTGCTGACTGATGGAATCTTGGTTACTCTCAT
AATAGACCTTCTTTGCTGATGGATTGATTCTGCATTGGTTTTATGGTGTGCTTTCCTTTG
CTGGCAAATAGCATCAGAATTAATTTTATTCTTGGCCTGCTTCATCTCACAAATAGAATC
CCTGTAGCTCTTGTAATAAATGTCCTCTTTCTTTGTGGATTTAACCTTGTCATCCTTTGC
CTTCTGTCTATATTTTTGATTTCTTCGTTTTTTGTCATTTTTGGTTTTCATCAATTTTGC
TTCCATGCTAACTTGTTTCACTTTGTCAAACAGAGACTTATCTATAAAACATAAAGTTAG
CTTAAAATACTTAAGATGTCTAAAAAGTCATCTAAACTCACGTTCTTTATCTTGTATACT
TGATTCTTGTGAAGCAACGTTGCACGGCATTTCAGACATTCAAAATAACAGGAATTTTTT
TCATTTATGACTAAATCAAATTTGAAGACTTTTATGAGACTTAGCTTTCAGCAGTAAGCT
TACCCAAAATAAATCGAATGCCGCATATTTACACATTGCTATGTGTGATGATATCCTTGA
ACTTTGTGCACTATGATGAGTGTGTTAATGTTGAACTTTTTTGGTCGTACGTTTGAGTAG
GGTATGCGTTATGAAATAAACATTTTTGACCCTGATGTGTGCTGATACATACTTACACGT
TGATTTGATGCTACATTGAAGTGGTATTTTGACGGTGTGTTTAAGTGGTTCATGCCTTCT
GAGCTTACATTGATTTTTTTGGGCGGACCGTAGAAACTATTTGGTGTGATATGCGTTGTC
GAACTGTAGTGCGTGCATTTTGAAAGAAACATTTTAATACAAACTTGCGTTGAAAATTTT
GGCGGCACATTAAAATTATTTTGGTGGTATGATTTTGGCGGCACATTAAAATTATTTTGG
TGGTATGATTGTACGGTAGTGCATGCATTTAATTTTTTTTAAACTCAATGGAACCACCAT
CCTCAATGTCCCCCGAGAAGCATTACAGTGCAATTCATTCTTGACTTTGTCTTGGAGGTA
CATTACGTATTGGCAACGACAATGCCAGTGGTGCATCCCATCAACGAGTATGGCAATTGC
AATGACATTGGAACAACAACCATGTCAACAACAACAATATCAAGCTGTTCTTTGAATAGA
TAGATTTACAAATCCATCCCAACTTGGAATGCCGGAGCAGAGGCGGAGGACACATTCTAC
TGGAAAAAAAACGGCACAGGAAAGTTATTGATTTTGCATGGCAATCAACGGTGGGGGACG
CTCTACCCCAACGACAATATTAACCTCCAATCGGGAATGCTGCACCTCCACCATGACAAC
GACCACAACAAACAATGGAACCAACAATTCACAACCCATACCCAACTCCTCACCAACCCT
CTAACCAACACAGTCCTATACCCATGGAGGCAACCGTCTTTCCCCCATGTCACAACTTAT
CATGGTAAAACAAGGGATGTTTCCCCTATTGCCGCGACACACTGCCACAGTTAGCGTGGG
TGAAACTTGTCGAGTGTTACTCGTACACACATTGGTACAAAAACCGCACCTCATTGTGTT
GGACAATATTTTGGATGGGTTAGGTGATGTGGGACAGTGCGCATACGGTGGCGATTTCGT
ATGGATATTTATTGGTGCAGGGTATTGGGTGTGCAAGGGATATGGTGCAGACACAGATTG
GGGAGTCATGCATTTCCATTGAAAACAGTTTTTGGTGATGTGTTTATGTGGTGTGTTTAA
ATGTAAAGCCATTTTTGGTAGTCCAGTCAGTGGTGTGTCATTCTAATTAGTGATCAATAT
TAAGATGCCAAAAATGAAAGCTGCATTGAAAACAATTATGAGCGCACTTATATTTTGAAA
ACCATTTTTGGTAATCAGGTTCACTGAGTGTTGATAACGTTTCTTATGTGAGATCAAATC
CCTATTTTTGGCCGTGGCCATTTTCGAGTGCTTCAACATTGAAAACATTTTTTGGTGATA
CATTTAGGTGGTGCGTCTATGCTGAAAAATATTTTTGGGTAATATGCTACAATTTTGCAT
TCAGTGATGCTTTTATGTTGAAAACCTTTCTTAGGTTATACGTTAGGATGTACACAAATG
TTGGCCATGCTCGTTATAAGGTACGATGAAAGCATGATTTAGGCAGAGAAATTGAATGCT
GTTTTTTCATATCGTCTGTCGTGGATTTGCATTCAAAACAGGTTTTGGTGAAGTAGTTAT
GTGGTGTGTTTAAATGGAAAACCAATTTTGGTAATCCAGTCTGTGGTGTGTCATTCAAAT
TAGTGATCAATATTAAGATGTTAAAAATGAATTCACCTTGTAAGTAATGTGTTAACGTTG
AAAACATTTTTAGTGATGCCTTTATGTGGTGTGTTTATGTTGGAAGTATTTTTTGGTGAT
GTGTCTAACGTTGTACTACATTGACATTAAAAATCATTTTTGTGTTTGCGATAGAGTTGA
AAACAATTGCGATGTGGTTCATGTTTCAATGGAAAACCATTTTTGGTAATCTAGTCAGTG
GTGTGTCCTTCAAATTAGTGATCAATATTACGATGTGAATGTTGTAGGTAATGTTTTAAT
GTTGAAAACATTTTTAGTGATGCCTTTATGTGGTGAATTTATGTTGGAAGTATTTTTTGG
TGATGTGTCTAACGTTATACTACATTGACATTAAAAATGTTTTTTGGTGATCAGTCTTTG
TGTTGCGTTTATTAGAAATCATTTTTGGGTTCGCAATAGAGTTGAAAACAATTGCGATGT
CGTTCAAGTTGTAAGTAGTGTTGTGTTCTTTGCTGTTGACACCGTCGTTGTTCATTTGAT
TGTTGTGTGGGTTTCCGTTGCCAGCGGCCATCATCGTCATTAATTTGATTGTTGTGTTGT
TTGTTGTTGCCATTGTCACTTTAAATTTGATTGTTGCATGGGTTTCCGTGTTGTGTTGGT
TTCCGTGGTCATCGGCCTGCACTGCTGTCGTTAATTTGTTTGTTGTGCTATGTCACCCCT
ACTGAAGTTCTTGAGTCACAGGACAACATGGAGGAAGCTGAAGGAGAAGAAGACAACACA
ATTCATGAGGCCCTGATGTAGATTGATAAAATAAGTGAAATTATCTTTCAAACATCTTAC
CAATAGGGAAACATCGGATTTCCAACACACCATGCCATGACGAAAAATGTAACAAAATTG
GCATGGTGGTGGAGGGATTTGTTCTCCCACAATACCATGAATTGAGGCAATCGCGCCGGG
GATATTGTTATCGCGGATGTGTTCATGGATTATGTGGTGGCAGAAGTTTAATATCTGCGA
TTGTTTTTGTGTGGTAGGCTGAATTCTGATGATGTGGCGGAAATCGTCATGGTGGGTGAG
TGTTGACACAGCACCTGATTTTTTACATGATAATATGTTGTAGAAAAAAATTGCACGCAT
AAGACTACAGTTCCAATCAGCTGAGCTAGTGCGGCACGCACTAGCACGATTTTTCAATCA
TTCTCTTTTGAATTCACAACAGCCCTTAAAACATGGGAGTTCATCGATAAGCATAAGTTG
ACTGGTCGCGAAGCAGTCCCCAGAGCACGGAAGTGATCGCGGAATAGCCTTGACAAATAT
GGTAACATAGACCAACCTCTTGATAAATTTGTCTATTTTAAAGTGATCGTAATCGTTTTT
TTATGGTGGATGAATCGTTGTAGGGTGAGGTGAAGTACCTATCCCAACAGTTTTGCACTA
TTAAGGAATATTGCCCAAGTGTGATTCTAATGGTGATGAGGAGTCACGCGCCAGTAGTCT
TTTTTGAATTCGTAACAGCCCAGGAAATTTGCAGGGTCGTGCAAAAATTGACAAGACTGC
TCGTGAAGGAGCCCCAAGAAAAAGGGAATCACGGAACAGCCCTTTCGACCAAAGCGGTCA
CGGATTGGCCTCATGATCACTAATTCTCTAAATTAAAACCATTGTGATCGAGAAAGGCCT
AGTCAATAGCAGTCAAGCCCCGTAACTTTTGGCCATGCTATATATTTAATTTTAGATATA
TTTTTTAAGGTAATCACGAATCAACATTTATTGAATACCCATGCATGTCAAACGCAAAAA
CAGCATATTTACAGGTAATTTTGATCTAAAAAATTTGATGTTACCAATAATGGCCAAAAG
TGAAAAAAGTGTCTCATGTGGAGAAGGAGAAGAACAATTCTCGCTCAGTGACAAACTAAG
ATTAAAAAAAAATCTTGACAAAACATTTTAACACATACTTACGTTGAACTTCTTTTTGCG
GTATGCTGAAATTATTCTAGTTTTGATGTGCATTGTTGAACAGTACCGTATTGTAGTGTG
TGCCTTTAGAAAAAAATTGGCCCTCTCCTTTGTCAGAGGTAAAATTACCAGCAGCCGCTG
CAAGATTTTTTGTAGCGAGCTAGACAGAATGGGATTTGTAGAGACAGAGGAAGACGTACT
TTTAAAATAAAGTGGCTTGTCATAGTATGCCACAGTTGCTTGTCTACGCTTATTTAATAT
GTAGCAGTTGCAAATGGGCGCTCGCGCCCATTTTTAAAGTGTAAGATATAATACACACTA
TTGTTTTTAATAAAAGTACTTTACAAAGGTTCCCTTTTTGTTTGCGAAATCATTCTTGTT
AGAACTCTTTTGTGACACGATAACGTTCCCTTCAAGTTTACAGAACCATTGTTGTAGGAT
TAAAATGATTTGTGACACTTTAATGTTCCCTTCAAGTTTACAGAAACATTCTTGAAAAAA
ATGTTATACATTATAACACTGTTCTTTAAGCTGTTCACAAAGATATAATTTTAAAGGAAG
ACAGAGATTACAACATCATGACTACCCATGTAAGTCGAGCCGAAAAATGAATTATTTACA
GGTAAGTTTGCATCAAATTATTGGTAAGTACCTGTTTTGGCAAAAAGTGAATAAACTGTC
TCACAGAAGAAGAAGAAGAAGAAGGAGAAGGAGAAGGAGAAGGAGAAGAAGATGGAGAAG
AAGGAGAAAAGGGGCTCAGTTTCCAACACAACTAAGATTTTGAAAAAATCTTGATAGGAT
ACATTTTTAAAGGTATGAAGGTACCAACAGATAACGACCACCAATGCATGTCAAAGACAA
AAAAATTGTAATTAGAGGTATAATCAATATATAGGCACGTAGTTACCGTAAATATTCAAT
AGTTAAAAAAGTCTCTCATGGAGAAGGAGGAGGAGAAGAAGAAGAAGGAGAAAAAGAAAA
ATCTCAGTTACTTAATAAACTAAGACTTTTTCAAGAAAAAATCTTGATAATATTATCTTC
GGGCAATCCGTCAATGCAGAAATCTGTCGGTATTTCTTGTATAACATGGGGAACAAAACT
CATCGCCCATCTGTAACCGCATCTGCCTAGGATCCACCACGCCGCCCCTCCACGACGATG
GCGAGTGGTTCGGCTCTCTGCCTCGCGAGAAGAGCTGTCGAAAAACGCGCAGAAAGTCTG
CGCTTAAAATGCCTGTCTTGCCCGAAGAATCCGAAACCCCCGATGACGCGGATCGCTTGG
ACGAAAGAAGCACCAGTGACAATACATCTCTGACGTCCAAGCTCTCCCGTGACGTTTCTG
CCGATTCCGGAAGCAACATGTCCGAATCAGAGCCTGCGTTCTTTCGTTCGCATTCGGAAA
GTAAACCCTCGAAGGTCAACGAGAGTTATCGACGACTTTCTGATGGGGTTGACTTGCTCG
ATTCACAATTGATCAGATCGCCTTATGCCAAACTCACTTTTGTAAACGGCCAATTCTTGG
ATTTGATGACGGTCGAAGGAAAAGAAATGGCAGCAGCCGCAAGAGCAGCTGCGTCAGGTC
TAAATTCGACGACCGGCGGCGTCAGGCGGAATGAAATATGCGGCATCGAAGCTTCCATAT
ATGCAGCACATGGTGGATTTCTCGATGTTGCAAGAAACTCTACGAGCAAATCTGATTTTG
ATTCATCAAACGCTGGCAGAAAAAGGTTGAGTAGCTGGGGAATGACAAGAGCCCGGTTCC
GATGCTTCGAATGCTTCTAACGGGAGTGAGGCTTCTGCCAAAACCACCACTACAATTGAG
TCGAATTCAACTGAATTCAGCAAAGATAGTACCAGATCCAAAGCTTCAGTTACTTCGATT
GTAAGTTTGGGTGAAGGATATTTCTTGACCGCTTCAAAATATGACAGGGTCATTAAGATG
TGGAGAGCCACAGATAAGAGTGTGGCACCAATTGGATCGACTGCCAGGTCTCACATAGGA
TTCGTCCGTGATTTTGTAGGCCACAGCACGGGCGTGACTTGCCTTGCAAAAGTGGATACC
AAGGGTAGATTCCTATCCGCCAGCAAGGACTGTTCTGTGATTCTTTGGGACTCTCGGTAC
AACTGTGACAATGATGGAGAATTAGATGAAGAAAACCGTACTATTTTGGCCAGATTTGAG
AAGATGGATCAGAGAGCTCTCAAGTCCATTGCTTTGACGGAGGAAGGATCATATGTTCGT
CCAACGGACAACATTGATTTTGCTATGATGAAAGCCGCTGCAAGAAAGACAATCATCGCA
GGGTCAGCGGGCTTGCAACAAGCAGCAAGGGAAAAGCACATCATCGGATGCACTTGTGAA
TTTGCATCGATTACTGGACACCACAAATCGGTCAAGATTTGGTCTATCCAGCACTCAGAA
GATCAAAGTGGAATCGAAGCAGAAAGGAATTGTGCCGAAATTACTATGGATCAAGAACTC
AAAAGCGAAATCGTTGTGCACTCGCTTACGGCTGCCCTGGGAAAGGGTATCATACTGACC
GGAGATCGAATGGGAAATATTATGCTCTGGCGAGGCGGAAGAGGAATTTTGGGTCAGACC
CGGACTTGGACTTGTGAACGTATCTTTAGCTCGAAAAAAAAGACAGACCTCTGTGCAGTC
AATGATTGTATGAATTTTACAGTTACGTCAATAGCATTTCTCTCTGATGAACTATTTATA
TGCGGGTATCGCAGTGGCGTCTTACGATTGTGGAAGGGGGACAGCGATAAGGACATGGTT
AGCATCAATGGGGCACATAATGATGAAATTGTGGATATTCAACTTGGTTGTTTCGAGAAA
AAGCACGAGAACAAGTGTGTGTCCTTTTCTTCGGCTTCAGCCGATGGCAAAGTGCTTTCT
TTTTCGATCACCATGGGAAAGAATGACAAGGGCATGCCTTTGTGCTACAATGTTGTCTCT
CACGGGATTGCCTGCAGGTACTTGGCAAATCGTAACTCGGTATCTGTTGAGGCACTAGAA
TGTGTTGACGTTCCCAACACTACCTCGTGGAATTATAGAAAAGCAATGATTTCAGCATGT
TCTGGTGGAAATATCAACATTTTGAAAACGCAAGTTGCTCCTGGTCCTCAAACTCAAGAT
GCCTTAGTTCTGTATCGTAAACGGATTGAAGAGGAGGCATTGACGCTTCACGCAATAGTA
CCGGGCATGTTGAATACAGTAGAAGTACGGGACCGAAAGAAAAATGTGTTTACTTACAAG
CAGTGTTTTCTTGGTCGGTAAGATTACTGATGACTGTTTGTCTGCAATTATGTTCTGAAA
CTTCTTCATGATATCTCACTTTTGGTCTGCTCTCAGTGACGCGGTGTCGTATCTCGTAGA
CAACGGCCACGCTCTCAGACGCAAAGATGCTCTTGAGTTGGGAAGAATATTGGCGAGCCA
CTTTTCGTTGTTTCGTCATGTGCCCAGTAAGGCGAAATTGCTCGAGGATGATGAGTCATT
CTATCAATTTTCAAGAGATTGGATCGAGACGAGAACTGGCGCAAGGAAGTCTAAAAGTGT
TCGAATGTAATATGTACTCTGGTGCTGGAACTTCTGCGGTAAGAATCGGGGCGAGTCGCC
GTCAAAAGTTTTTTTTTGCAGTCACATCTCGTTGGATCAAATCCATTGATGTACTTATAT
GATGTAGATCAATTATTAAAGTTAGGTTGTATTGCTATCTACGACGCGCTTTACCCTTGG
CCTTTTTGGAGGTTGCACCCCATTTTGCACTGTAACTTTTGCGAGTAAATGATTCCGGCA
CAATTTTATGAACTCTACCCCCAACACCCGCGGTCACCCAAGAACTCCTACCCATCAAGA
TTCTCGCTGCATATTCATCCGGAACTGGGTTCTCTGCAACATAGGTATCCACTTCGTCTT
CATTATTATAATCAATTCTTCGTAGCTTGCTTCCTTCAGAGTTTGGGTCAGAAAGATCCC
ACAACCCTTCAATGTTGAGACATTTTCTAGTAACAGGTTCGAGTATATGAACATGAATGT
TTCCACAGTCAACTACCATCCAATCATCATCAACTTTTGAAGACAGGTTCGTTTGACCAT
TACGACTTGCTCGATTTCTGCTTCGTTTGTTTGAGAAAATATCCTGCCCGCCTTCTGCGC
CCTGCATGGCTCCCACGATGCCTCGCTCGTGTAATTTACGTGCTTTCAAATTACGAACGA
CAGATTCTGCCAATACGCGAATATGTGATGAATTTCTACCCGTGACTATCATCAGGTAAT
CGCAACCGAGTCCTACACCGTACAGAGAGTCATAATCTGAAGTATCGATGACATAAATGT
CACTACCACCTTGAGCGGAAAGCGAAGTGGAAATTTCAGATGTTGTAAACAACGTGTAAG
GTATTACTGGAATTTGACTGTTTTCGTGGCGAAAGGACTCAGCTTGTTCAGGAGTGAGAA
GATGAGTTGGCATTCCCTGCTTTCCTTCTAGTCGGGAACGTCGAGCTTGGAGCCAGTCAA
TTGTGTTGTCGAATCCATCCGTGTCGTTTTCATTGATATCGGCTGCACGACCGTCTGATG
CCTCTTTGTCTACAGCTTTCGACGTCGACGGAATAAACCCTTTCGATGGAGGTATCCAGG
AGTCATTCTCCTCCAAAAAATCTCGTTGAAACGCAGCCTTTGAGTCGTAATCTTTCCAGT
CTTGCGGGTAAGAGCTGTAATGAGAAGTAGCATATGTTGATATCGTTTCATGCTGTAGGG
GATCTTCTGATTTGTCGTCCTCCTTTCTGGCACGTCTTTTTTCATAATAGTCGTCTAATA
CCATTTTCCGAAACTCCACGTACGCAGGATTTTTGAGCAATGCTTCGTCATTTTCCAAGT
CCAAACCATTATCCATCTCCTGGGAGAGAAGTTCCATCTCGAGTTGCGATAACGACATGG
AGTTTTCAATGAGTTCATCAATGAGCTCATCTTCAGAGAGACCCTCTAGAGATTGCTCAA
AGTCTTCATCCCAATCTTCAAGTCGCTGCCCCCCTCGATTGTCATCTCTGCTCTCTATCT
CATCTAGCTTGGCCTGTAAACCGTACTGCTTCACTATCATTTGAAGAGTGTCCTCTTCTC
CAGCATCTTTCAATTCCTTTAATATTTCACCCCAGTCGGTATCGCTCGATTCAATACCAA
ACGCATCCCCTGTCAGTGTACCCTCCTGGTTTGCTGTAACCTGACTTAAGTACTCACGGT
TGGATGGATTGTTCAACGTGGCTTCTAAATCAATTACTTCGATTTCATCATCTTCAATTT
CAGATGTTGATGTGAGTTCCATTTGAATGTTTGTAGGAGAAGGGGATTGTTGGAGGGACA
GGCTTGAACTCATGCTTGTAAATTCACCATGTCTCTTACTTCTTGTCCTGATTTTTGCAA
GGGGAGAGTGATCTGGTGGTATCCATTCCTCCTCATCGTTGTCTCTGCCAGCTTTACTAG
ATCGATACCTGATGACGTGATTATTATGAGATGATCTGTGCGAAGTGAACACGGTTCTCG
GCAACCCCGAAAACACCGGTCCAAAATTCGAGATAGATCTCATTGGTCTAATGGATGAAT
GGTGGTATTGCAAGGCGACAGGGGTCTCCATTTTGCGTGGACGCGAATGATCAGCATGCA
TAGAAAACATGCGTGATGTTCGTGAGCGCAAATAATTGAAAGCTGTGGATAACGAAGATC
CATTTCTAGGAAAAGTCACTGTGATGAAGGCCATCGTCTCAGTGGCGTGTTTCGAACGTT
GATATGTAATTACGCGGAGTTTCAGGTAATTCAACTTATGCGGTCGTCGTCGTTGATTGG
CGGTGGTCGGTGGTCGGTCAATTATTGGTGGTCAAGCAAGAAGTGATGAGCGGAGCGTGA
GGCTGCCATCTCGCGTCATGTCAGGAAAGGATATTATATATTGTGGCAGATTGTGGCCCT
GTGTTGGTACAGTATTGTACGGTGTAGTCATGTAGTGTAGGCTTTTGGTAGGTACCGTAC
AGTATCTATATAGGGTAATTCTACTGGTACAAAAAACGAGAATACATCGGGATAATACGG
TACGGTACAATACGAGAGAGGTGGACGTATTATAGGACGTACCCCCCCCTATTGTACCAT
ACTGCGCGTAACGGAAAATGACAGAAACTTCATGATGGCGAGAACCTGCGAGACTACAAT
TCAGACAGGTTCGACTCTGTCCCCTTCACCTTATATGAACAACTTGTCGGCGATCATTCG
GTTACTAGCCAGCGAGAAAGTCTTCTCACATCTCTCTCTTACACATCAACAATGATGCCC
TCGTTGTTAGATTGACTGTGAAAATTGGCAATGCTAACTAGATTCCGCGTTTGGTAGGGT
GCTCACGCTGCATTCTTCCACTGCTTGCTTTGATTCAATGGGTTCTCACGACGGAGTACG
CATATCAGGTCGCGAGGAAAGCCAAACTTCGAGACTAGATGTTGACGTTGTTCAAGGGGT
GGGTCTTGAAGGCATGGGGGCAAACCACGAGACATCAAGTGGTGGAGATCATCGAAATTC
ACTTACTGCAAATATCAATCCTTCTTCACTGACAAAGTATGAGGTGTCCAGCGCGAAAGA
AATACTTCCATTTCATATCGGAGGACCCAACACATGCCTTCCGTTTTTTGTTGAGTCATT
TCTCGGGTGGGGCCTGTGTCTTTCGTGTTTGTCTGTATCTGGCTATCATTATGCAAAGTC
TATTCTACTATCATCCAATTGGTACTTGAAGTTTCGTAACTGGATGCAGAGATGGGTTTC
TTCCAAAATAAGACCTTGGTCGCTTGGATTAACGTCAGAAAGGAGGACACTGAAGACTAT
TGGTGTCCACATAAATGACTTGACAGAAGAAAGAAAGTGGATCCCTTTGACTACGTACAC
CCGAGCCGAATTGGGAAGGCATTCTCCATGGGAGAGCTATCTGTCCTTGGTTCGTATACT
TGAAAATGAATATCCAGAGACATTAGTTCCCGTGATGGCGTTGAATGAGGATGGTACCAA
GTTAGATGGTGTTTTAGGTGTTGCCCTATCTTCATCCAGTGTCGAGGAAACGTTGTCAAT
TAAACAAGAAACGGATACACTTACAGTAAAGGCAGACGCAGCTTTAATAAGGGTTCTTCG
ACACGACGATGTCTGCAGGAGACTAGCTTCTCTTGCTATGAGACCCTATGATGTAACCAT
TGAAACTACAGTGACGACAACCAAAACAATTGTTTCTACTATATCTCCTGCAAAGTCTTA
CTCATCAGCAGAATCACATACCACAACGTCTCCGACCACAACAGTGTGCAATTCAAACCA
TGCAACAACAACGACGACGACTTTGCTGAAGCAGTTTCCGCACAATCATCTCTTGCAACG
GATGTCAAATGTATGGAATCTGCTCTTAGCCTTACCGGCATTGGAGGAAGCAAAGACATT
CTACCGCATACCGACAACCAACCCGCCAAGAGCAGAAACAAGTTGCCTCAGTGATGGTGC
CTACAGCGCATTTAAAATCTCCCTCATTATGCCATCATATAACGAGGAGGGATCTCATCT
GCAAGTGAAACTATCAAAAGCTCTGGACATGGCATCATCGCCTGAAGAAGTGGAGGTAAT
CATTGTGGATGCTGGAGGGTGCTCCGACCTTGAGATGATATTGAAACACAAATCAGAGAC
CGGGTGTGATAGCCACAACTCAAAGCAATGGGGACGGATTTGTATTGTCTCATTCTCATC
TGGAGGCGGACGTGGACCATGCTTGAACCATGGAGCGCAATCTGCCACTGGTCGTATACT
TACATTCTGCCATTCCGATACGACGTTGCCTCGTTCCTGGGACGAACGAATCGTGGCTAC
ATTAGAACATGACAGTCCTCGCAGTAGTAATCACAGAAGGTTAGGTACACCGCGAGCCAA
TTCGTGTTCGTTTCAATTTGGTATTGACACATCTCCCGAGGGATTGTCTATGCCATTTGC
ATCATCGTCTATCCATTACAACCCACCAGGGATACGTGCCGTTGAAACGACCGCCAACAT
GAGATCTTACTTATATTCCCTTCCTTATGGAGATTCAACGTTATCATTGCACGCATGTGT
CTTTCACTTCTTAGGTGGCTACCCTGACCAATGTCTGATGGAAGATTATGAGTTAGTTTC
TTTGTTGAGACTACGTGCAGCATTTTGTGGAAATGAGAAGTTGGCTATGATGCGAGGTCC
TCCTGCTCTGTGTTCTCCACGACGATGGCAAAAATTTGGAGTGTTATATGTGACGTTTAT
GAATTCAAAACTTGTTAATTTGTATGCTGGGTCCATGAAAGTCGGGTCCGACGATCTGTT
CCGCCAATACTATGGGAAAGATCCACCGAAAAGGGAGTTTAATTGTAGTCCGTGGGAGAT
TGAGTTAGACAACAGATTGAATGGCGCTCATTCGACCTGATCTTTGAAGATGAATGTCAT
CATATTTAGTGATAATGAAGTAGCTTAGGGATTTTTGTGTTCACACAACTGTTGATTAAG
TTACCTCGGTTTCATAACAATCGCTACCGATCAGAGAATGTGAGGAACTTGAGTAGTTGA
TATGAGTAACCAGCTGCGTTACTCTTCAAGGCAATGCTGCACTGCTGCGCGGTATAAACT
TATCCTCAGAACCATGACCTCAAATTGCTTGAGCTCTTTCCTGCTCTAGTGTCTCTATAA
AGGTTAGATTGTTCTACCTTTTTTTGTTGGTATTACTTCTGAATCATCTGCTGAGAGACC
ATCGTCGTCGCTCTCTCACTATCTTCTATGTAATATTCTATCTTTGGTTTTCCTGTGTTC
TTTTTGGAACGCCGCATTGAATTCTTGGTTTTGTAAAGCGGTATTACACTCTTGCTCTCT
GAGCACAATGCACCAACTTTAAGTTCATACCCCAGACTCTCTTCCATTCACTCATTGCAT
CATCATAATCAATGCTAGTTATTTGTTTGAGAGTGAGCTTTTCGGTGTTTTTGTCGAGTG
TATTTCGCTCTCTTATGGACATTGTCTTCTCTGGGGACACATTTGCATAGCGCTTCTCAC
ATCCACAAACACTGATACATAGAAATCGAGAACAACATCCACAACCACGTCGATAGCATG
AATTTCGACGTCTCGAGCTATTCCCACTAACTAAAGATAGTTGCCATCGTGGATTGCAGT
TGATCTTGAGAGAATCCACACGCTGCAGATGATCGGATGCATTCATACCAGCATAGGTCC
TTGATGCGTATTTAATTAATGGATCGTTATTGGAAACCCGTCCACTGGCATCAAGATTCA
TTGCGTTGTGATAGTTCAAGAGTTGATAAAAGATTATTTGGAAAAAAACCTATTTTTCTC
TTTTCCCTCACATGTGCATGTCCAAACAGGGTAGTCTTTATTATGGGTGATTGCATTTCT
TCCGTTTTTTCTTATACACGACTGCATTTTATGGAAAGTGTCCATTGACAAGGTGTAAAC
CCGACGGCAACATATTCATCTATGTCTTCAAAGAACTTCTCCAATTCGAAATAATGTTAA
GAAAACCAATTGCTATTCGATTATAGAACTCCATGCCCATTTTCTCAGTCCTATTCTCAA
TCCTGGATTCTTCGCCGCAAAGAGAGTTTCGTCATCAATGTATTTTGTTGTTGGATTTTC
GATGAGCCTAACCATACTTTTAGGGAAACCACCCGGTCACTTTTCAGTTCAGAAAGAACC
AATGAATACAAACTCTGTTGAATTGCGGGCTAACTGTATGATTCGAGAGTGAGTGATTTG
TAGAACACGATTCGAATCGGCCCTTATCGCAGTTTCCTGCCAACGCTGTTCTTCATGACG
ATCCTCCGCTTCGTTGGCATTGGGCTCCGACACCTCTACACGAAGGCGTTGTATTTGAGG
TTGTTCCTCCTGACGATCGTGGGCATTGGGCTCGACTCCGCTTCACGACGGCGTTCTATT
TTTCAGTTTCCTACTGACGTAGTTCCTCCCGACGATCGCCCGCTTCTTGCTGGCGAAGAA
AAATTTCAAATTGACGTCGTTCCGCTTGACGACGACCAAATTCACTCCCTAAAATACGAT
CGATCTCACCATCCATAGCACGTCGCGTGGAATGATAAAGTTTCTTTCCATTACTGATTA
AGAAGGTCTTTCGATGTAGATGATGATCGTGTACGCATGTAGGGTTTATTAGAAACGCCC
AAAGGCCGTTATGTTGGTAATGGAATCCAAGGAAGTGGCTGCCAAGTTTTGTAAGGAACT
TTGTCATCAACTTACGTGTTGCGTCTTTGGCAAGGCGATATGGATTGCCATGATTAACAA
AACTTACATTCATGATAACGAAAAGTGTAATCCAATGTAAAATTTTATCAATTTCGAAAC
GATCGTTTCTGAAACCACTTACTTTTACGATAAGCGAATCTATATGAATTGACAAAACGC
GTAAATTTCATTTCTCTGTTGATAATTATCAGTGTCAGTCTCCGAACTTATCGGATAATT
GCTGTGAAGTCCGGCTGTTCTGATTTAAGAAAAGGATTCACTTTGGCATCTTATCAAAGT
TCATGTAAACAGGATTCCATCTATGCCCATCAGGATCACAAAATCCACAGCCATACATCC
ACCCATCCACATCGATAGGTTCGGAATACAGCTTTCCACCAGCGTCACTCTCCTGAACAA
GCTTTGCGATGGCATCAACATCCTCTTTAGAATTGGCACCCAATGAAATCAATATCTCGT
TTGAGGTCTCGGTATCCGTCACAGTATTGCCTGAAAATTTTGCGATGGCTTCGGGAGGGA
AGAAACATACCACGATGTTGACTTTGCCGGGGGCAGTAAAGCTGGCCATGCCAGCATGAG
AGCTCTTCTCGTTGTATATGAAGCCTAGAGCCTGGTAGAATGCCCGTGTTTTTTCGAGAT
TCTTTGATGGTAAGTTCAGCCAAAGGTCGTGGATCATGTTTTTCGCTGCTTCGTTTTGTA
ATATGTTATGGTTTTGGATCCTGGTTGATGGAGCGCTATGTATAGTACTCGGGCATCTAA
TCAAAAGTCTCCAAAGCATCTCTTCACCTATGCTGCCTGCAGCATCTCGGTACACAGCTC
TCACAGGAGGAGATAACAATAGCGCTGTGGTCAACGACGATATCTCTCCCTATGCTCCTA
TCCGGCACGTATAGTATACGATAGTCAATATCCGCACAATGGATCTTGAATCTTGAGCGG
AGTCACAAAATTGACACTAAAGATATTTTGCGCAACTTCTAAGAAAAGTTCTACAAAGCT
ATGGAAGGTCATGAAAAAGTAAGGGCTACTTTTGGTAGAATCTCTATTCACATAGGAATC
ACTATATAAGTCCGAAATGTAATCAGTCCCGAACCGACACTCGGGACAAAATAAGTCTCT
CGATTATTATGTTGTGTCTCAGATTTTTCAGGCACTGCTGCAAGATCCACCGACCCTCCA
CCGACCTATCTACTCCTCGGCAACGAATAATATCTTTCGAGCCAAGTCCAAAAAACTCAA
GTCATCATCATCAGCCACCTATCAGCCTCCTGTCAGCCACCATCTTCATCTATCATCTCG
GAAGATACAATATGTTTGAATGTCATGTCCACATCAACCAGTCCGTCCTATCCGCTCTCC
TCTCCCTCTCCTCGCCCCCCTCTCTCGTGGGCTCAATAGACCAAGGCACCTCCTCCTCCC
GATTCCTCCTCGTCACCGCCTCTGGAAGTCTCCTCTCCACGGCCCAAGTCGAATTCCACC
AATGTTACCCCACCTCCAGCCCGCACCTCTCTCCCCACGAATCCTGCGCGGGCTGGCACG
AACACGACCCCTTCGACATCTGGGATTCCGTCTGCCAATGCATCTCCCGAACGGTGGAAG
AACTGGACAAACGCGGACTTCATCTGTGCGAGGAACAATACGGCTCCTGGATCAAGGCAG
TGGGCATCACCAATCAACGCGAAACGACGTTGGCGTGGAACGTCCGGACGGGAAAAGTAT
ATTACAATGCGATCGTGTGGGATGACACGCGTACGGCATCGGTGGCTGAGACAATTATTC
GCCAGAATGCCGATTTGACGTGCGGTGTCGAGGCGAAGATGAATGATGTCTTGCGAGCTG
AGACGGGATTGCCCGTGGCGAGTTACTTCGCTGGGACGAAGGTGCGATGGCTTATTGATC
ATATTTCGGAGTTGCAGGCGGATCTTACGTCTACTACGGAGAGGGAAAATGTGCGCTTTG
GCACAGTAGACGTTTGGTTGCTTTATATGCTTACGGGGTTTAAACGAAGCATATCGGAGA
GTGAAGATGGTGTTCGTTTGGGATACGATGGGGGCGTATTCAAAACAGATGTTTCGAATG
CAAGTCGATGGTTGTTCATGAATTTGGAGAGATTGGAATGGGATGCAGGATTAGTGAACA
AGGTTGTTGGGGGTAGTGCATGCTGGAACCATTGTGATAATGAGGATGCACGATCTTTTC
CTGTGGCTACTGCCTTGCCAAAGATCGTACCTTCCAGTGATTGTACCATTGGCACAGTTC
ATGGTATACCATGCCCGACTACGGATGGCAGTTACAGATTGGCACTGAAGAATGTGCCCA
TTACGGCAATATTGGGCGATCAGCAAGCGGCACTGTTCGGGCAGACGTGTTTTTTACCGG
GAGAAGCAAAGTGCACATATGGCACAGGCTTGTTCCTCATGATGAATACAGGCACTGATA
TGATACCATCTACGCATGGCTTATTGACGACAGTTGCTTATCAGCTCGGCCAACGAGTTG
CATCGGAAGACCATGATCCATCCAGACCAATCTATGCTCTTGAAGGTTCTGTCGCCTTTT
CTGGATCTACGATCCAATGGTTGCGAGATCGTCTCGAGATCATATCCTCTCCTTCTGAAA
CAGAATCATTGGCAATGTCTGTTCCGTCAAGCCAAGGGATGTATTTGGTTCCTGCTTTCT
CTGGACTCTTTGCTCCTCATTGGCGGCCAGATGCACGTGGGTGTTTGGTAGGATTGACGG
CAACCCATTCAAAAGCTCACATTGTCAGATCTGCACTAGAATCTTCCGCATATCAGGTGA
GTTATCAAATTTCTTTTTGTTAATTTGGATCATAGGAGACGTCTGCAAACTTATGTTTCA
CGTCCTCGAACCGTAAGGCACGTGAGGTCTTCGATAGTATGGTCCGTGATTCAAATGTCG
AGTTAAAAGAAATGCGCGTTGACGGAGGTGCTACTGCAAATAAATTCCTCATGCAATTTC
AAAGTGATATATTGAATGTTCCGGTAGTAAGACCAGAACACTTAGAGACTACCGGATGGG
GAGCGGCATTGGCAGCAGGGTTGGCTGTTGGAGTGTGGAATGATTTAGACGGAGTTAGAA
AGATGTGGGCGGTGAATACCAGATGGAATCCAAATATGGATGATGAGGAACGAGAGAAAT
CTTGGAAAGGATGGAATAAAGCTGTACAAAGAAGCTTGAATTGGATGGAAGATGACGAGT
TTTAGCCTTTCAAGCAAGATGATTCTATCTTTCCACTTGCTCAAGTCTGAAGTAGTCTGT
TCATGTTCTCACCAGGCGTAAGCTACTGATAGTCCAATTTTTGTGATTCCAACTAGAACA
TGCTTATAATGTAATAGTTTCTGATCACATTTTACCACTTTTAGTGTGTTTTTGGAAATT
TTTGTGTGGATACAGGATTGTGATGGCAGGTGCCAAAATGCATGAATGTCGCTGTTTTTG
ACCCTGAAAGCAATAAAATATTTAACCATATGTTTTACACCATTCCTTTCATCACACATT
GTTATCCTCAATTTATTTGTTATCACAAAGCATCAACTGATTCGTTGNNNNNNNNNNAAT
GGGGGGGGGGGGTAATAGTGCAAAGCATTTGAATAAATGAACACTATAAGAAAACTGCAT
CACAGTGATCAAACATATGCTCAACACAGGTGGCAATAGCAGAAAGAGTCATGAACGCAC
CAGTGATCATCATTCAGAGAAGCAATCAACCCTAAGATAAAGACTCCAATGACCGACAAT
ATGTGGGAGATGAATTTGCATATCAAAATCTTTGGACATCAAAAAATTACCATCTTTTCC
CATGTTCAGCAGGCTTCATCACCACAGTGCACATATGTCACCATGCTGTGCACAAACAAG
CCAAACTGAAACATTCAAGCACACTGATCATTGAAAACTAGAAAAACAATCAACCTATGA
TATTTTAACTGTGAGTTTTTAATTGCCCAATCAGAAAATGTAAAATGACAAGGATGAAGT
ATGTGTATGCTAAAGTCATCGTGTAAAATGCATGTAAATCAGAAAGGAGGGCTATGATGA
ACTCATCAAAGATCAGACTTGTTCTCTTCTGCTTCAATAAGTGTACTCAATGCAAAAAAA
TTATTAAATAATTTCCCATCTTGAAATAAGTGAGTTTGTTGATAAAACTATAAGAACTAT
CATCCATATGCTACAAAATCAAAAACGAAGAACCCCTAAGTGTTTCAAATCATTTTAGCC
AACACCATTGCAGTAAGATAGGACCAGCTTTGGTGCACTTGTGATCATCAAAATGGACAG
AAGTAGGTGGGCTTGCTGGTATGTCTCGTCTGTCTAGTCCAGAAAAGATTAGTGTCCAAT
ATCTAGGTTGCAAATTCCGGCGGAATTCCGGCGGAATTACGCGTTACTCCGGAATATTTG
CAATTTTTCGCAGTTACCTGATTACTGCGTGTGGCAGATTACTGTGAAATTCGCCAAGTA
ATTAGTCTGGTTTAGTCACAATTTAGATCCAGATGTGAACCGGAATCTTGCAGTAACCAA
CCGTAACCACAAAATAGGTATCCAGAACATGGTCTGTCATTCTGTCACATATATTCTGAC
GCACGGCTGGTTGTTGATTGCACTTCTCAAAAGAAGTTGTGTGGCAGCTGTCGCTCACGT
CCCCAGCACAAAGCCAAATCAATCACCATGGAAATCCACCCTCAGTGAATCACCGAAATC
TCGATCAATACCTGTCAAATCGCCACGCGCCTGCCACCGTCCTGTGCCTATTGTTGCCGC
GGATCAACGGCAGCCTTTTTTCTGGTGAGTTCTCTTTGGTTAGGTGTTTTTTTGGACATT
ATCTGTCCAATTAAATAGATTCACTTTTTTCGCCTCCAACGCAGGTAATCCCCCATTTCT
CCATCAATACATCTCCAACCCCCAGGCGCCCCCACCATTGTTTGCCTAATGGCGGCCGTG
TTTTTTTCTGTCAGTTCCTTTGTTTGTGTTTAAGTTTTTGGACACTCTCGAAAAATGAAA
TGGCACGCTAATATTATTTCCTCCACCACACAGGTAATCCCCCCATTTCTCCATCAATAA
CTCTCCATTCCCCATGCGCCTGCCACCATCTGTTGCGGATTGTTGCCAAGGTGATCCGGC
TGCGTTTTTTTCTGTGAGTTTCTTTTGGTTTTCAATCAGTTTTTGGACACTCTCGTAAAC
TGAAATTGCTTTCATTTTTTTACGCCACCACACAGGTAATCCCACATATCTCCACCAATA
ACTCTCCAATCACCACGCGCCCGCCACCATCCTTTGCCTATTGTTACTGGGAATCAACGG
CTGCGACATTACCCGTGAGAGTCTTTTGTTTGTCTTCACTTTACTAATTTCCCCCCATTT
TTGGAGGTTGTAATTAAAAGTTCATGCACAGACTTTTGCATCCCCCTATCTCAACCAGCC
TCACCCCTTCCACGGCTATTCCACAACCCGTACCATCAATAGAAGAATGGCAAGTTTGTC
CATTGTGTTCTGGTTTCTTTTTGTCAACTTCTTCCTTTTTCTCAACCAATATTGCAAACA
TTTAGGCCACGCGTCGTAAATCTTCCTCCTCTTCCTCCTCCTCCTCGTCCCAATCAAAAT
CAGAAGATGACTTGCCTTTAGTCAGTTTAAAGAGACCACCAAGAGAGCAATTCCAAGAGT
CCTCCAACGAGAAGGATAACATCCCCTTGTCAAAACTTGCCAAAAGCTCTCGTGATGAAG
AAGACGAGAATGTGGAGGAGGAGGAAGATGATGCCTCCAACTGGGAAGAGCCATGGGGTG
GGGTGGTTGAGGATGATGTCCTCCCTCCCAGTCTCAATTTGGTTTGGGACGGAGGCAAGA
TTGTCAAAAGCATTGATCCCTCCAATGGAGCCAGGATCTGGAGGCGCCATCACTGCAAGA
ACCAATGGAGTTGTTGGAACCACACCAAGGCTCTAGGGCATGCCATGGGGGGGGAAGGAC
ATCAGGGGATGCAAGAGTGTGCCTCCTGAATGGAGGAAGTTATACTTGGGTATTGTAAAG
AGGAAGAGCCTGGCAGCTGCCGAGAAGGCTTGCCATCACGAGCGACTCTCAATCTCTCTT
GACGAGAAAGAGCAGGATGCCAAAGATTACTATCAAAAGGAAAAGGAGGCAATCAGGGCT
AGGATGTACAAGGGTGCCATACCCACAGAATCTGTAGATGTATCTGGTTCTCCAGCTGGA
GATCTTTCTGCATTGACTTCTTTGAAGCCATTTTCCCTTAAGCCCGCCTCCATTTTCAGT
AATGGTATGATTGTTTGATTTCCTTTTGTATTGGTCTTTTTATATATCAAACTCATTTTT
TTTCTTCAAACTCATCTGAGGGAGTACTCATCCCAGAAAGCTTGTGCAGCAGAATAAGTG
ATGCCCCACAAGAGGAATCCTGTGGCGGAACAAGAATTATCTTTGACCATTGCTCATTAT
CTAGCTGCTCATTTGCTTCCCTTTTCCCATTCCGAAGATCCCCTATTCAACAGAATCTTG
CAAAAGGCTAGGTCAATGAACCACAAGTATGTGCCTCCTAAGAGATCTGAGGTTGCTGGG
AAACTGCTTGATGCACATTTTGCATCTTACCAGAAGGATGGCATGGATTCATTGTTTGAC
ATAGGCCAATTATCTACCTTAACTGGTAAACCCAAAGAGGGTCCAGGTGGAACCTCCAAT
GGTCCTCTTCCCTTTGTGTAACACAAAGGAAGTACAATAGTCATAAAATATTGTTTCTGA
GAAACAATATTCAAAAGACAATTTCTTTCTTGAGAAACACCCATACACATTATAGGTGTT
TCTTAGCCAAAATATCCAAGAGAGGATTTCTTTCTCAGAAACCTTCTCATGGGACAGTTC
CTGTTGGCAGTTGAGAGAAAAGGAGCAGTCATGGAACTGCCCTAAAATCACCTCCAATCT
CTAACAGGATCACCTGTGCTTGGTGATGCATGGATCACCTAGTGTACCATGCAATACCTA
TTTCAGTAGTGTAACTCTCATAATTAAAATCTTTCAACAACATGTATCTACCCGTTTACT
ACATAGTAACAACTGCAGCAAAACGGCTTAGGTTACCATCAATTGATAGCCTTCGCGCAA
CCAGATTGGATCGTCTGTCCGTCGTTCCACCATCCATCATCCATCAGCTGTTGTCGGTGG
TTGACCATGGTAGGTTCGTCTGTCCATCGTCCCTTGTTGCTCGAAGCCGTCCAATGCACT
TGGTGTGTTACACGTGGCGCAACTTGTGCTGCCTGACTCCACGAGTAGCAACAGCCACAG
CTGAGCCCCGAGTCACGTACTCATCCAGTTGAAGTGAGTTCACTCACAGGCCGGCACGTG
TTTTTTTAAACACGTAGCCAAGAACAATTGCCCTGAATGTCAGTGAGGACTAGATCCCAC
TTGACGCGGGTATACTCCGCTTTTGTTAGCAGAGTGCGCATGTAGCACTAAGTGCACTTG
CCGTAAAAAGACCACTTGTGACGTATCATACGCACTTGTGGCACGCGAATGCTTACGTGC
CTATTAGGTAGTAGCAGCCCCTCATTAAAATGAGGAGGCAATAACCATAAATGCCTCGGT
TCATATTTTTCCGAAAGAGCAGTATGTGTGTAGTCTATTTTTAGACCTAAAAACACGATT
AGACTTAAAATTAGTCCGTACCCGTGATCACATGCAGATGCAGTGACACCACGGAGTACT
AAGTACTTATAGCCTTAGGGCAGTACAAAAAAAATCTTCTAGGGCATAAAATGACCCTAT
GAAGAATCGTATGGCCTCTAAGGCCTAAAAAGCTTGCTCGTGATCCCCGAGAGGTTTCGG
TCATTTGAAAGACTTGCGATCCCCCAGGAAGTTCTCGTCTTAGAAGTGTTGGGTGCTCCA
AGGATCCAGTTCCCTTGTTCGTTCACATGGTGGCGGTCGGAGTATCGATGCAACACTGCA
CGGGCACAGGTTGGGCGCGGGACTCAAGGTTTCAAGGTTGGATGAGCAAAAACCTCAAAG
GAAGATGCAATCGCGCAGGACTTTGTCCCATGATCGCGGATCAGCCCCATTCACATGGGA
GCGCGTCACGGCACAGCCCATTTGATGAATCGTGTAATCGCACAGCCCGCGCGCTCACGA
TCTCAAAAAGAAAACGACCACAAATCGTGAGTCCTCGAATCATCGGGTTCAGCCCATGAT
CGCAAAGGACCAGCCTAGGAGAGAACATAGTTCTACTCCGCAAATGGGCATAGGAGTGCA
ATGTATTGCCGCGTCCTGGTCAAAACATCAGAGTGACGCGGAGTATTGTCTCCAAGTCCC
AGCACGCAAGGGGCGCAAGAAAGACCCATAAAACGACTACTTGCCGTGCCCCAGAAACAC
TCTGAGCAAAATTCTCGCGAATTTCCGATTTGCGCAAGAATGCTGCATACTTTTTGCGGT
TTTTGTCAGGAAAACACGCAACTTGTTGATTTCTTTCTGAAATCCAAGCAAAAAAGTGAG
AAAAGTCTACAAAAGTGAGAATTCTTCTCATGTGGTATTCCTTTCATGTGTCTGAGAGCC
CGTAAGTCATAGGTTGTTAGTTCGATAGATAATAAATTTAATCACGCTCACAATTCTCGT
AAGTGCTCCATTCTGCAATATCATATTAGTTACAAATATTTCGTGTATACATATTATCTC
TATGTTGTATTAAAGACTTCAAGTAAGGCGTCATATTAAGTTTAAGTAATCTTTTTTTTT
TCTTTCAAGCCATTGTAAATCCTCCTAGTTATAGAGCCCTATGTTATTATTCCATCTGAC
ATCTAGTATTTGTACTTATGTCTTTCTCAACTTTACTATATTTATCTGTCTGTACTTCAT
CAAACGTTCCATGTGTAACTTACATTTCACAGTAAATTCTGTCCAATCATTCTCCCCACT
TGCATCCAGGCATAGATTCTTTTGATCCCGGCTTGCACTCTGTGGTACCTCTATACCAAC
ACATCTCACGTGTCTCCCAACATCACACTCTGTGGTACCTCTATACCCACACATCTCACG
TGTCTCCCAACACCACACTCTGTGGTACCACACGTGTTTACCAACACCACACTCTGTGGT
ACCACACGTGTTTACCAACACCACCACCATCTTGTACCTTTGGACCACCACATCTAACGG
TGTCTCCCAAACCTCGCAAACAATACAACTTACTGCAATCTTTTGATTCAATATTTTGCA
TTCAATACAATCCATCGCAACGAACAAACCGATCGCAAGCATACATACCAGTACTTCTGC
CATCAATCAATCGATCGCCACCAATTTTCCGATCGCAACCTACCAGTCCTTCTCCATCGA
TCTGAACCTGTGCAATCGATTGTATCATCGTCGCCGAGTGGATCCAACTGTTTCACGTCA
TTGCACTCGCTTGTATTAATCTTTCGCACCGGAACCCGACCGATTCAACCTACCAGTCCA
TCTCCATCGATTCGAAGAAGTGCAATCGCTCGCATCATTGTCGACGAGTGGATCGAACTG
CATCGCGTACTCGCATTTGCTTGTATCACTCTTTTTCAACCCACCGATAACATTCTACCA
GTCCTCCTCCATCAATTCAAAGCTGTGCAATTGGACTTCTGCCATCATCACTTCGATTGC
CACCAATTTTCCGATCGCAACCTACCAGTACTTCTCCATCAATTCAAAGCTGTGCAATCG
CTGTACTCGCTCGTACCAATCTTTTGCACCGTCCAGTCCATCTCTCAAACCTACCAGTCC
ATCTCTCGAACCTACCAGTCCTTATCCATCAATTCAAAACTTCGCAATTGTGGATTCAAC
TGCTTCACGTAATCGCACTCGCTTGTATCGATCCATCTTAACCAACCGATCGCAACCTAC
CAGTCCCTCCCCACTGATTCTAAACAGCGCAATCAATCAAATTGTTGTCTCCGAGTGGAT
CCAATTGATTAGGATACTTCCCAATTGATCAATAATCACAATTTTGCAAAGAATTAGCAG
AAAAATATTGGCGACAGATCAATTCACAATCCGAATTGTTTTGGTACTCGAATCACCCGC
CAATCAACCATTATTGTTCTCATACGCCTGTACTAGCAATGTCCCATCACAATCCTCCCA
TTGAAAAATCGCTTTTGGGTACCGTTGGCCGCCCACGCAGTTCATACTTGAAATGCATTG
CTGACAAAAAGAAATGTTTGCCGTTACTTCAACCCGGGGGAACATATTCCAGTTGCCAAC
GATGTCATGCCAAATGTAAACTCTGTTCTTTTGGACAAATCAATTCTGAGATCAATTCTG
AGAAGAATGTTCAAGTATCCTTGAAGGCACCTGAAGAAGAACTCTCCAAGAAACCAAGAT
ATATCTCCTGTTCTACTGCCCGACCAAGTGTTCTCACTGAAAAAAGGAGAAGAATAATGG
AATCATGCAACGGGGTCGGTGAAGCAGATGTGAGTGGCAGAGCTACTCACTTGCCATCAT
TTCCCTCGGTTGTGTTGATGAATCGAATGATGAGGAAGCAGATAGGTGTGGCCGTGCTAC
TCCTTTGCCCTCTGAATTTGATTCAGCTGAAGATGTGTTCAATGTTGGTGATGAATCAGA
AGACGGGGATGCAGAAGGGAGTGGCCGAGCTATTCCTTTGCCCCCTGATTCTCTTTCTCT
TCAACATTTCTGCAACATCTCCCAGCATCCAAAATTCAAATCTCTTTTTGATGTTGCATC
CACCTGCAAGGGCAGTCGAATGTTATTTGAGTATGACGTTGGCTCATCAATAGTTATTCC
TTACAAGCTTTGTAACAGACTTCGATACACATCCTGTTCGAACCCTGTCTACATCGAGTG
CACATGCTCATTTAAATTAATATGCCTTAACGATCTACATGAAAAAGTCTCCAAATCATC
TCCCAATGCACCAATCTTTGCTGGGACATCAGCACAGAAGATCGGAAACAGTCTGTTAGT
AGCAATTTAATCAACCCTTAACTATGATTCCGTGTACTTCCTATGAATATACTTTAATTA
TATTTGTGTGGGTTCTACAGCTACTTATGTAACATTTATGTTTGACTGTAATTGGGAAAT
GAAAGGCCCTGACTTAAGGATTTTAATATCGTGCTATTTTCAAAAAAGCCTAGTCACAGC
CTGTCGGGAAATTAATTTCCCGACATGCAACAAATCCCAATACACCTCATCACACGCACA
TAATATTTTTGCTGCCCCTCCCAAAAAAATATCAACACCGTGGACTTTTGCTACTCTCCA
AATCAAACCCTCCGATCTCAGCCCCCATAACGAATTTGGCTCCTGCGCTCCCATTGCCGT
TCAGCTAATAACAACAATGATGAGGGGTGCCGAGCGCAAGGAAAGAGAAAATGGCGTTTG
TATTATTGCCGTGTTTCATCGCTACTATGTTTTTCAATTAAACTTTTCCACACTGTCCGT
GCCACAGTGTATGTCTCAGCCACCAGGCTGAATTTGGCACCACCACTCCCATCGCCACAA
AGACAACAACAGAAAGGAACAGGAGAGCGGAGCGCAAGGTAAGAAAACATGAAGTAGCTA
TTTTTTACTTTGCTTCTTGTCTACAAATTTTTCAATTAATTGTTTTGCACTGTCCGCGCC
ATAGTGGATCTCTCAGCCACCAGGCTGAATTTGGCACCACCGCACCCATCGCCCCAAAGC
CAACAACAGAAAGGAGCAGGAGCGCGGAGCACAAGGTAAGAAAATATGGAGTTTCTATTT
TTTCCATGCTTCTTATCTACTCATTTTTCAATCAAATTGTTTTGCATTGTCCGTGTCATA
GTGGATATCTCAGCCACCAGGCTGAATTTGCACCACCGTTCCAATCATCGCAAAGACAAC
AACAGCAAGGAGCAGGAGCGCGGAGCACAAGGTAAGAAAAAAGGGCCACCTTTTAACGTG
CTTTTTCACAACTAATTTCTCAACTAAATTGTTTTGCACTGTTCACGCCACAGTGGATAT
CCCAGCCCTCAGGCTGAATTTTGCACCACTGCTCCCAACAAGAGGTTACGAACTACTGCA
TCAACTGATGATTGCTTACCTCCTTTGGATTCGCCGAGATGTGCCATGGCTTTAGTACCT
GGTGATGATGAATATGATGAAATGATGGAACAGATTAATGATGGGAATAGTGTTTGTTCG
AATGAGTGAGAATTAATTATAAGTATTAACCTAAGTTAAGGCATAGCAATTCAATGTCAT
ACTGGAGTAGCATACTGAATTGAGTGCAATAATTGTAAGTCTTCTCTCGTGACGAACATA
ATCAGTCACTCTTGACGCGAGTATGTAATAACTCTCAATAAGAGAGATGTAAGACTTGAA
ATGAAAGTGATTTTTATCTCAGAACAAATATGAGTTGTCGCTCATGATGAACGCAATTCC
TCACTCTTAATTAACATGATTGGTCACTAGTTGTTAACCTAAGTATCGTATGACAAAAAC
GATGTGTTATTATATGCAATTATCGTCGAGAGTAACTAAGTTCAAAAACAACTGAATACA
TTACTCGATTGCATGTAGGTACGGACGTATATGTCGGAAAATTACTAATGTGACTCGTAA
GTACAACTTATGTGCTTTATGTAAGTACACACACCGCTGTGACTTTCCCTGGTACTTTCC
TTACGCTTAAGTTGTAACTACACTTACAGTAAAATAGATAGTAATACTCACATCCAGATG
GAGTATCGCGTTCTCAGACATGCATATAAGCTACCGAGCTTGGCAAAAAAGGAAAGAAAG
CTAGTTGGCTTATGAATAGCCAAATGCACAACCTCTGGTCCGAGGAAAATAGAATTTAGA
GCCCGAAAATATAAATTCGTAATTATTTAATTTTAAATTAAAGAGCTCGTTAGAGAAAAA
TCTTGATCGAAATTCTACTGTCACGTTAAAATAACCTGATATTCAAATACCTTGCTACAT
GTAAAAATAAAACAAAAATACCAAGAAATCTTCTGGCATCATGAATTGTTTTCTCAAGAA
GATGAACTCTTCTCCCACGTAGAGAAATGTACACATGTGCCATGCTGCACTATTAACAAG
CAATGGTATCAAAAAAAGCAACTGGAAATCAAACCATGTTGGGTTTCGAACCCCTGACAT
GGTGTTGCTACAGTAACAGTGAAAGCAAGAAGGACGTAGTTCCAAGCTTCCCCCCATGTT
CCAAAATTAGGAACATCCATATGTTTTCCTTACCCAACTAGGCAGGTGTCAAACTCTTGG
CACACGCAGGATGGGTTCTTCCTACTCAAAAGGAAGGGCAAAGTCACACGATGTTTTTTA
TTGCACAAGCAGTAAATTCCTGTCAAAACACACCTTTCTGAGTACATGTTACCCAGAGTG
ACTAAGCCAGCATATGATCTCAGTCTTTGACAAATGCAAGAACTGAGTTTGAATTGTTCT
AGATTTTCGAACAAATAACAACATAAAATATGTTAAGATCAATTTTACCTTGCCAGTGAT
AATTGATGCAAAGTCTGCAAAAGTCTGTGAACCAGAGTTGAAACAAAACCTGGACACAAC
ATACCAAGCACATAGCTAACCACTTAAGTGCAGGACTCTTCTTGAGCAAAAATACTCATG
ATCACAGAGCGAACCACTCCTGTGAAAAACTCCTCTGAGGGTTGAGTAAAATAGCAGACC
TTCCAAGCTGTGTCAAAATAAAAGAAAAAGACACACACTTACACTACAAACTCAATTTCA
TACACGTTACTGAGGTTTCTCATGACAAGAGAAACTGTTTGATGAAGTTTTGGTGTGTTG
GAAGAACGTGCCTGTTTACCTCTATTTTTCCAAAGAGATAGGTTTAAGCCTACAAAGACA
GAGCACAACCAGTCCGAAAAGTCAAGGAAAAACTACGAGGACAATTTACCTTGGCAACTG
GAGGGTTTCATTGACAGCCGTCATCAGAACTGGCTGTACAAGTACAGAACACCCAAACAA
ACATAAATTACTGTAAATCAAAAAGTGGTTCTTAAAATAAGTGAACATGGACAAACAAGT
TAGGAAAACTGTCTAAACTCAAAGAATTCTTACAGTGCTGTAGATGTTGCTATGTTCAAC
TCTGCAAACACCATAAGACTTCATGAAAAGTCAACAAATCATAGACTAGATACTACACAT
CTGGAACCCGTTCATGCCTAGAAACACTGAAGAAGGTTATACCTACTCAGAGCTAGCAAT
AACAATCATGGGTTTTCCACATGCCTCACAAGCACATTCAATGGAGTCAGTGATGGCCAT
ACTGTTCACAATAGAACTCATTTGGAGTAATATGATATTCTCCAAAGGCTAGCTTGAGAG
ACCACCTTAAACAAGGTTAGGATGGACTTACCAAGCAGTGAGTAAAGGTTTGCATGACAA
ACCAATACACAACATCTCTGCACAAAGACACAAGGGATCAATAACAGACCCAAAGTCTTT
GCATGGCAAAAGCACCATGCTTACTAGTAGATGAAAACTCGCTAAAACATTCGCCTATAC
AGGGAACTCATATGCTACTGGGTGGTCCAGTATATAGGAGAACCTTAGGCAAGACAATAT
GATTGTCTCACCTCACTCACAGCTTGACTTGTAGAGGAGGAGGTACACAGTACACAAAAA
AGAGACACATCAATGTTAGACATTTGTTACCACAACAAGTCTAGAGCAATACCAACTCAG
GTTGGGTATGCTCGCATTCTAGTACAGCTTGCTGAACATAGAGTGCATAAACACAGAATC
AAAGAGATTAAATCCTTGACCATGATTAATATGATTTGATTCAAACAAACTGTGTCGTAC
TAGATAATGGTCTCACTGAGACTCAATGACTAGTACTTGATTCCCTGGTGAAAACTTCTG
ACGGTTTACCTTCAGAATTATCCATGGAGAACACAAATGGTGTCCATAAGGAAGGACTCA
TAGAGTCACCGAAACACGTGGGTCTTTTTGCTAAAGACAACGGGATGACCGTAGGTAGTG
CACATACGTGTTGCACAACAAACCATAAAATAAGCCTCATAATCATGTGAGCACAAGAAC
AAAAAGGATCCACAACCTTTGTTCTTGTAAAACCACAGCACATAGAATTGTGAGTATCCC
TAGTTAAACAGGAATATCATCTCATACAAAAGGATAAGTCAAACATGAACATCTCTACTG
AGAGACATGTAGCACCTTGTTGGCATGCAATGCCAAACAAATGCTACTCAAGAAGCTATG
CACAGAAATGTAGTACCGCTTCACTAGCTTAGACAAATCCAAAGAGAAACACAACTATTA
TGTTGTCAACATATCATGGAAAGTTCACTTCTCCATGATGCTCGCTGTGAAGTCACAATA
TGGTTCCATAAACCATAAGATTAGAGTCAACAACTGTCTTTCAACATATAAAAATTGGTA
CGCACATGCACATTTAGTTATGTTGCAATATCATTACCACCAACAAAAGAGTTATATATA
TATAGACCTCCCTCGAGGATCCTTGCTACAAAATACAAAAGGATATCATAAACAATGAAT
CCATACTCTTCATGGTACAAAAAGACATAGACGTTGACGCTTGGACCTTCCAATGATTAT
AGTCAATACATCAAGTATGACTTGACATTGTTCACTTGCCGATAGCTGACCCTTTGGGCA
ACTATTCCCATGGATACATAGGGGTGACAGAGCAAATTGAAGGACAATTTACAAACACAA
AGGATTGCAGAAGATAACAAACAGAATATCTGTACTATCAGCACCTTCGTACCTAGACCT
GGTTCAATATCCACATTGTACACAAATTGTGACAATTAAGGTGCAGTTTCAACACTCCAC
TTTCGGACCATATGCATTTCAATTGGCATCCCAGTGTAAGTCAACCAGAGCCTTCAAAAA
TCTAAACCCAAAAAGTGAATAACTATCTAGAGTTCAACATCAACCAAATCATGGAGATGC
TTGGCCTGCTGTACCAATCATGGTCTTGTCAGCAGTTTCTAGTGGCACAATGTTTACCTA
AACAAACACTGAGATGCCATTCACTCATACCTACTATGCAGTGCCTATCGCCTAAATGTA
GTGTAGCAATCATAAGATGGAATTGTTGTTCGGCATTCCACTTTTGCACACACAGACAAA
ATCAATAGGAGACACCAGGCAACACCAAACCGACCCAAAATTATCCTCATCAATTTATGG
TCACATGGTCCGTGGAAAGCAATGCTTTAGTAAACAAAGGTCTTTTACCCCGCACAAATA
TTCAGTCGGTATACCAGTGATAATTGGACTATTACAGACAGTATACGATAAGACAATCAG
GGTTACACGCGGAAGTAAGTCAGAATATAAGTTTGACTTAGGAGAGTACAAACAAACCAG
CTTTATCATAAGCCATGGCAAATCTCCCTCTCCACCTGAACTTACACTTCATATACTACA
TAAAATAATATGTAGGTACGAATTGTCACAGGCAGCTTGCACATTTTCAACCACAGCAAA
AAAGGTTTTTCGGCAAGTCTGGCTCATAATCGGATTTTTTCCTCACCGAGGTTTTACTTT
TCCGCGAGCCACGCTAATTCTCCAATCGTGGGGGCGAGTGACATAGGCCAATTATCTACC
TTAACTGGTAAACCCAAAGAGGGTCCAGGTGGAACCTCCAATGGTCCTCTTCCCTTTGTG
TAACACAAAGGAAGTACAATAGTCATAAAATATTGTTTCTGAGAAACAATATTCAAAAGA
CAATTTCTTTCTTGAGAAACACCCATACACATTATAGGTGTTTCTTAGCCAAAATATCCA
AGAGAGGATTTCTTTCTCAGAAACCTTCTCATGGGACAGTTCCTGTTGGCAGTTGAGAGA
AAAGGAGAAGTCACGGAACTGCCCTAAAATCACCTCCAATCTCTAACAGGATCACCTGTG
CTTGGTGATGCATGGATCACCTAGTGTACCATGCAATACCTATTTCAGTAGTGTAACTCG
CATAATTAAAATCTTTCAACAACATGTATCTACCCGTTTACTACATAGTAGCAACTACAG
CAAAACGGCTTAGGTCATTGTTAGCAGATGTCAAAACTGATGGCTTGGCAATCTTTGGCG
ATGGTGCCACAATTGTAAAAACACCTCTGATTAACATTCTTGCCAGATCACCAAACAATC
CAAGTTGTGTCCTTGACGTCATTGATTGCAGCAAACACATGCGGCACGGTGGCAAAAAGG
ACGCCTGGTTTATTGCCAAAAACATCTTACCACTCATGAAGAAGATTGATCCACTCAAAG
ACAGGATCAATGTTGTTGCTTTTGACGGAGCTGCGAATGTCCAGAAGGCTGCTGACTTGC
TGAAAGAGCATTTTCCTGCCATTACTGTTATGCAGGGAGTCGAGCACACCATTGCCACAA
TTATTGGCAGATGGACTGGACTTCGCCCTATCAAAGATCTCTGTCAGTTTTCTAAAAAGG
TATGTATGTACCATTGTGTTTTGTTTTTATTAATCCTGGCTAATTGCTCACAATTCTGTG
TTATAAGCTCCGAAATATATTTGGCAATACCCGTCATGCACCCTACTCAGTCTTCTCAAA
GGCATCAAAGAATCACAACAACGGTAAGAAGTTGGAGTTCATCAAGCCATCAGACTGCAG
AATGGGTGGGGAGCTCATTCAGTTGATAAGGGTGCTTCGACTCAAGGATGCCTTGACGAA
ATGTGTGGCGTGTAAAGCATTCCGGGAGTTGAAGTGCTTTGCTGTCGTGGGTGAGGTCCT
TTTGCACGAGGGGTTTTGGGACTTGCTTTGGTATGTATGTAAAGCTTTGTATCCCATGTA
TTGTTTGTTACGGCTTGCTGACATGCAAATAGGAGGGATTGACAAGGTGAAGTACTTTAT
GCATCAAATTGACCGACTTCTGCCGCAATCTGTGGATGAGATTTATGAAAAGTGGGAAAA
TGACAGTTGTCCAGCACTCAAGTTGAAACTAGCCTGTGACACTGACTTGGAGTTCGATAT
TCCTAAATGTATGGGAGGATTGAAGACGACTGGGTTGGAGGGAGGTATAGTCCTGTTTGT
TTATTAACATTTTTCAGGGTCGTACCTAACACTCTTCTTTTTGTTTGATAGATCATAATT
TTACAGAGGACTCTGACAACTCCATCAATGTATGGAGTGAGGAAGAGGATGATGACGCAT
CGACTGACAGCACAGACTCATTGGGGCAGCAGGTGAAGTCTAAAGAGGAGTCTATTCCCA
GTGATGCCTTTGGATTGTTCAAGTTTTGGATGCCTAGGATATGGGAGTATTACAAACCTC
GATTGTTGAATGATGTAGTTCGTGCTTCTCATTTGCTGAGTCCTGATCCCACCATAATGG
CTTTTGCTTCAAAACCAGAGAACAGGGATCCAGAAGACAGGTTAGCATGTGAGCGGTTGA
TCTGTAAGGCGTTTCTGCCTAACAACTTTCTTCGTAAGGAGGAGCGTGAACAAGAGGACG
CTCGGTTGATTGATAAGTTTTGGCAGGAGCATAATGACTTCTGGACTAAGCAGGGATACT
TCAAGTCAAGGCACATCTGGATAACTGCTGAGAATCCAGATTGCGTTGCCCATGAGTGGC
ACAAGAATTACTCAAGCCCGTTCACTGAGGTGCTTGGCAGGCTGTGGTGCAAGACAACAT
CCAATTTGTTAGGTATTGGGGAGGCAGGGTGGCACTGGAAGGTCACCAAGAGGAATAAGG
GTGGTCATCGATCTAATTTAGGAGAGGATAAGATGAAGAAGCAGGCAGCGATTGCAGCAG
CCTACAGTCATGAGAAGTCTAGTCTTCATTGGAAGGCTAACCAAAAAGCCGGTAAGTTGT
ATGAAGACAAGGATTTCACCCAGTTTCATGGTAAAGGCATCTGGGAGGAAAGAAAGAGGA
TTCCCATTCGTCTATTCAGGGCATGGTACAAAGGCTGGGACTCATTGCAACTTAAGAGCA
CGGGTGATGATAGATTTGCAGCGGCTCTAACTGCCAAGTATGGTGGGCTCAAGTTTCTTG
ATATTGATGGTCCTCTAAATGGATTTGAAGGGGCGGTCGAAGGTTTTACTCTGGAAGACA
ACAGTTGTGTTCTCTGGAAATTGGATGAGAATGCTTCAGAGAAGCCGGTCAAGGGATATG
GGTATAAGTATTGCATTTTGCTTTGTTATCCAGGATATGATATTAATGAACCATATGACA
GGCAGCCACAAAAATGCTGGGGTCTACAAGAACTGTTCAAGGGTTGTGATTTCTATGGCA
TGGTGGAGGATTATTACACAGAGCATCCGGAAGAAGCAGAGGAAATTGGTTTGAAGATAT
ATAGAAATGACGGCGTTATAGATGAAATGACAGAATTGGAGGCATACAAGATTGCACAGA
AGAGAATGATGGTGTCAAGTGATGGAGAGAAGACAGTAGATAAGCACAAGAAGAAGAGGA
GGGTATAGTTGCTTTTCCCCCACAAATTTGGTTCCTGTGGGTGGGTTTTTTTCAGCACTA
TAGTACCTAGTGGTTAATGTAATTGAAGTGGTTAGTTTCTGTTATTACAATGGATATCAG
ACGTCGTATTAGTACTTACATTATAATGGATATCAGACTTCTGTTTGTAAGATACAGGAA
CATGACAGTAAAATTACTGTAAACGAGAGGAATATTACGGCGGAATATTACTGCAAAGTC
AGTAATTTGGACTTGGTGGATAAAAATGAGACAGTAATGACAGTAACGTGATTTAGTAAG
ATTCCAACAGTAACATTACTGAAAATTGAAATGGTGGGAGTATATGTACTCCTACCGTAA
CGGGACTCAAAAAATTGCACTGTGACACAGTAATCTCACCAGAACCTACAGTAATTACTG
CAGTAATTACAATTGGTTACTGGTTACTGTGTTTTTGTGACAGTAACCAAAATCGGAATT
TGCAACCTAGCCCAATATGCTCCTACTCTTCAAGTATGTTGATTCTTAAATCCACTTGTT
TTTACACAGCACCATAGCCATATATGGTAGCTGATGTTGAGATAGTACCGACTTAAAGTA
GATTATATCATTCTACTGCCAAATGACCTTTACCCTCCATTTGTCAAATCAAAAAAGAAG
GATGCCACAGTTGAAGGACCCTCCTCTCCCCAAATGTTAAGTCTAATGCATTCCTCCAGC
ATCAGTCTACAGTGAATTTACCAATGTTACACCACATGGGAGCTGGACACATGTAACAAT
TTATTTATCATCCAGAAGTTATTGTTATATCTCCTACAAACTTGTCAATGTCAAATTTAA
ATGTACTTGCATTTCACTTCAGCACTTAACTTTTTATGAGCACCATTTGCTGGAACTTGT
TACATAGTACTGTGTGTGAATTTTTAACTTTCTATAGACATGGTGTGAAGTGCAGTCAAT
AGAAGGGTAATACAAATAACTATCTCTTATAGGCTTTGTTTTCAGGGAGGGCAAAGATCC
CATTTATGTGGCTTGGGGCTGTTTTCTTGCGAACACTTTTAGAAACCATACCTACTCTAT
AAAAGCTGTCAGGAAATAAGGTAAATGGCGTAGTCATTGGAAATACAGGACAATGATCCA
TCTCCTAGTGTTTTTGACATTGGTAGGGATAGATAGAGAGAGGATCTGATGTGAGTATTT
GGTGTCATTTTCCCTCTAAATGAAAGAAATGTCAGTAGAAACCACAACACCTGTCAAAAA
CTGCACTCCATTTTTGGCAGAACATAATAATGATCCATCTCCTATGCGACTTTGTTGTTG
ATTGGAAGGCTACACACTGCCTTATATGTGTACAGGGGAGACATAAATGCCTGTAGCTGT
AGAAACCACAATCAGGAAACAAACAACTATTAGCTATTGTTAAAACACGGAAGATCATCA
AGCTTCTATAGTGTTTTGTCCTTGGAAAGAGTGAATCCTACTCAAAATGTGTTTGGGGGA
GACTTTGGACTTCCAAGTGAAAGAAAATGCCTATAGAAATCTTACTAATAATAACTAGAT
TGGAGATGAGGGATTATAGACACCTGTAGGTTACTAGAATAAAAATTTCTCTAGTCTAAT
CCACACATATCACTTTAATTACTCTGGACAGCTTGGGGTGAGACCCAAAAAATCAGCCAA
ACTGCCAAAAAATAATAATCTGGGTGTAGCACATGAGTGCAACACATCAATATGCAGCAT
TGGCATTGGGTTGATAACTTCAGATATGACCAATACTCTATTCCAAGTGAGTTATCTTAG
GGAGGGTGAACCATGGGTCAATTTAGTTGTACAGCTACAATTGGAAATGGAAGGGTAAGG
GATAGTTCAATTTTAATATTGCTTCCTTTGCACCGCAACATTGACATGGACTATAAAAGA
ATACCATCCCAGATTGACGCAAAGTTTCTTTTCTGAGGAGCGATCATTTGATGAGAATGT
GACGCAGCATTCACTTAGGAAATGTTGCCAATGAATGCAGTTGATATGTACTATAATGGG
TATGACAAAAGGTGGGCCAAATCTGGTGATAGACAAACAGAAGCCAGGACACAGGGACAG
ATCCAGAAGTCAATCATTCACAAAACAGATGAGATGCCTACACTGGAGTACATTGATGGG
AACAAAGAGATTTAATGTAAAGTGATGCTGTTGTGAGAACATATTGGAGAAAAATGAAAA
TCAACCAGCTGGACACATAACAACAGTTGGCTTCAAAGAGGGCAAGAGTTGCCAAATTGT
TTAGTCTCAGGTGCAATGTGGCAATCCCTCTGCATCATTCTTACCAGCAAAAGTAACTCT
TGATGTGAAACCTACAATGACATTTTTCTGATGAGTTTATGATAACAAATTTGGGTTGTG
TAAGGATAGGTCTTGGTTCCATCAAGGCCTTTTATGTCAATTTTTATGTTTCTCCATGAT
GTTTTTCGGACAGGTACTGCAATGCTACACAATGAATTACAACTATCATTACCAAAAATG
AATAAGTCATTAATTAACATTTGCTGCAATTATGCCCAGAAAAACAAACTCTTGAACAGT
CTTCAAATTGAGGGAACTATAGTTGATATGCTCAATCTGTGGGTAACATGTACGAAATGG
CATATGTTTTTGTACCATACATTTAGATTCTGCGTACTATAAATGTAGATTGAACAAATG
TCATGATTTGTCAGTGAATTCAATATGTATAGATATAGATGACATGTTGTTGATATTATA
TCTTGTTCTTGTTAGGTGGTGGATATTGCGAGAAAGTTACCTTTGCAAAGAAAGTTGTGG
ATGTACACATAATCCAAAAATCTCATTTTTAGCAGTGCTATGTGTGGGCAAACATGAATG
TAACTTAATGAACATATAGCTGTATTTCAAAATATTGCCAAGTGCTTATGCTATGCCATG
GCAGTGGGGTTTCAATGGTATTGAACTGGTATGAGATGTTGATTCTTATGTTGGCAGGCC
GCCATTTAAAATTTAATTGAGGAATTTTTCGACATTGCACTTGTTTAGATTGGTGTCTGG
TTCATTGCGCCACAATGATGTATGATGTCAAATAATGATGAACGCAGTTTTGAATATTTA
GCTTTCGCAGGATATATTTTGAAAGAGATAACTGTGTTATGAGTTCTGAAAATACTGAAG
TGGATGCATGCATTTTTACAATTAATATTACTTTGGTATTATTGCTCAGAAAATTAGCCA
TAGAATGTCAACATATCCTTTGTGTAGATATGATTTTTCCATATTCAAATAATTTGATAC
ACTGATCTGGTTTCCTTTTATGCACAGGTAAGACACCATTCCTATCTTTAGATGGAAGAA
AACCTCCCATGTGTGAAGCTAGTTGTTTTGAGAACATGATTACTTTCATTCTCATTATTG
ATGATTCTCTCAGGCCCATCCTTATTAGAAACTTGGATAAGAACGAAGGTTCTTTGATTT
TTGGCATTTTGCAGATGGTCAATGTTCTGGCTTTCCCCCTTCCTTCCAAGAAACAGCAAG
AAATGAGACCCTGAACAAACCTTGTCAGAGGATTAACTTGAACAAATGTCAGTGATGGTT
TCCTTCACATCAGGAATGCATATGAGATACCATTCATTGATCATACTCACAAACAACTTT
TTAATCCTTTCGTACTAAGGAACAGGAAACATTTCACAAGAATGCAATCTCATACAGTCT
AAACAAATTATATCTTTTAATCGATGGACCTATCTAATTCATACCTAAAACAATCTTGAA
GGGGGGGGGCGCCAGCCAACGCTCTAGAATTTCAAGAGCGTAGAGATTGTACACTCATAA
CCTAGAGTTACCATGGTACACCTTGATTTGATTTCAATTAGCATCAAATAAGGACAAAAA
GCAAAAAAACATCAACCAACATTTGTTAGATGGGGTAGAAATGGGGGTGTTGGTTTATGC
CAGCACATGCTAGTAAGGGATGGCTTCATCTCCAAGAATCCAATAACATCCAACAAGACC
ACAATGAAGACATGGCTTTTCAATGCTTCACTATTTATAGGAGAAGGACTCCAGGAAGAA
TAATGCAAGTCACGTTAGGGTTGGGCCATATTTTTGTCCCAATACAACTACAGTTTCGTT
TGTTGCTTCTCATTGATGTCATTCTCTCCCAGGTAACACACCCATATCAAGTATCATGTT
TCATAGTTGAACAGGTGACACACAATGACATGAGCCAAGGATACCTACTGGTACCTCTGG
CTCACTTAGACCCCAATATCAGGACATGGCCATATAAACACAAATGAAATTCTTTCCACT
AATGGAAGGATCCCACCAATCATTTGGCAAGACTCTTTGGCAAGACCAGGGAGTCCTGCA
GGACCCACTGGCAAGATGAAATGTACAGCCTGATCAGGTGCACTAAGATCCTATTGGCAC
ACAAGAATCCAACAGGGTACCAGCACACCAAATGGAATCAAGTTGCATGCAAACTACGTG
ATAAACTTGAAAGGACTATGATTGTGCAGTCCTCAGTTTCGATCATTTGATCAGGTCATA
AAAATATTTCCAATCAACTGGAATACCTCATTTTCTACTTCACTAACTACAACTATTTTT
CAACTACTTCTGGCTTAGGCCCTTCACCAGCGAGGGTGCTAAGCGCCAGGCTAAAGCTAT
TTTTGAGCTCATTACCTTATATTAAGCCCTGATGTATTATGCCAACATCTGGGCTCTTTC
TCAAATTTTGGATTTTTCTTTCGCCCAGAGTGCTAAATTCGAATTTCCTGCGCAAAAGGC
CGCTCCGTTCGCCCAGAGTGCTAAACCTGTCGCCCATTCATTTTTATCCAATAGGCACCC
GAATCTTTCACTTTTCCACTCTCTGCGGCCGCAAAGAACCATGCCGTCGGATGATGAATC
ATTTGAATCGTCTTCCAGTGACAATGGGTCCTCAGATGCCAGGGAGGCGGATACCCTATT
TGAGCTGGAGAAGAAGATGATGAGTGGTAAACTCAAGGTTGGCATCAACAATGAGTCGGA
CTATTCAAGCACCTCTTCTTGCAACAGCAAAGAGAGCTCATCACCGGCGAAAAGTGCAAA
CAAGTCTCCATTGCTCCTCAAGAAAAAAATTGCCAACAAGACCCCAAAGAATAATTCGAA
GAATAAGAATTCTTCCGAAAACAACAAAGATGATGATTCCAGTGCGGACAAGACACCCAA
GAAGAGGGAGAAGACGACTAATTTGTCAGCTGCATCTTCCTCTGACAACAATGGGAGCTC
CTCCCCAGTGCTACCAAACAAATAACAACAAAGAAGACTCCTCGCAAGAAGGCAAAGAAG
AAGACAGCATCTACGATTGCAAACACTGGCAAACGGAAGAAGGTTGGCTCGACAGCTTTC
ACGCCCGATGAGCCTCTGTTGCTCTCAAAAGCATACACGAAGGTCAGCTGCAATGCGAAG
CATGGGACAGACAAAAAGATGACAAGTTTTGGGACAATATCCCCCTGCATTATGTCGAGC
TTGTGGGGAAAAGTAACAGCATTAATGAGGACAACACCGATTACTCCACGATCGTTATGC
ACCAAAATGCCGAGTCGCTTCGAAACTGCTGGCAGCATCGACTCCAGCCGGCGGTTCAAA
AGTTCTGTGGAATCGTATCAACAAATCCACCACAGTCAGGTGAAACGAAGACAACCAGAT
CATGGATTGGTACTATATGAGGATGCGCCAGATCTACACCTACCAGTCTCACAATTTTTA
GAGAGAGGTACCACGAGATTTCTTGAAGTGCATGAAGGCATATCTCTTTTTGTTGACTCA
CCCTAAATTCGCAATTAAAATCCCATTGAATCCTTCTACAAAGCGTCCATCCAAGAATCC
AAACTCGATTCAAGCAGAGGGTCAAGGATACAAATCGAGTGGTACCAACAAGACATCCGG
GCAAAGCTTCGTCATCCAACCTGAAAACAGGAGTCGCCCTGTCGGCCGAGAGGCAAGCAA
GAGAGCCGACGCTGTCAATTTCATCATTAATGAAGTTGCAAAGCAGACTACTGAAGCTCA
GAAGCAACTTTCACATGGCTGTGACCCGATCATCAGTGTCATCAAGAAGACTTTGCTTGA
ATCCAATGAGCAGATGAAGATTATTGCCAGGCAGCAGGCTTCAATGGCAAACCACCAAGT
AATGATGAATGCACCTCCAGAGGTGCGCAATGTATATTTCGATGGAGTTTATAAAACTAT
TAACATCAAGACTACCAATCGGAGGATGGAGGAAGAGGTCAAACAGATGGAGTTGCTTGC
TAGAAAGAAAGAGTTGAAGAAAGTGACGGCTGTCGACAATGAGGATGTGGGTAATGACGC
TGATTCGAACAGTAGAATTGATACAAACAATATTGAAGTAACGGAAGGCGAACACAATGA
TGACGGTATGAAAGACAACAAGAAAGATGGATTGGTTGTCGACATAGCAAAATTAGCCAA
CTTCACGAGACAATCTTGCTGGGTTCAACTTGTGGTTGGAAGGCAGCCTATTGAGGCTGC
GGATCTTGTTGCTAGCTCAAAGGGTGATGAATTTGCTGTGTACACAACAGGGACAACAAG
AATTTTATGAACATTGACAAGTTCAAAAGATTCATCCTGAAGAGAACCAATAATAAAAAT
CCACCCCGCTGGGATCTTCTCAACAAAACTGCTATTAAGGTAATTGATCACATTGAAGAA
GACGAAGACCAGGGTCCTAGTAAGGAATGGGGACCATATGGATGGTACCGCCATCTGTCT
GGGGAACAAATCAAGAAGGGTTGCTGTGGAAAAAGTATTCATTCAGCTGTCTACTGTTTT
TGTTGTGGGAATAATGTTAGGGATGATGGCTCAATTTAATTAAGCAATGGGAGAATAATA
CCCAATGATTATATGGAACTCTATAAAAATGATTCATCATGAAATAGACATAAGTTTACT
TTAAATTGAATGAGGCTACTTTAAATGGAAAGGGGGTATAGCCATCACAAAACTCTCCAG
CCGACTTCAATGCTTCATCACCATGCTTGCGTCGATACAAGTGTGTCATCATTGCGGTCT
TTAACTTTGATTCACCTTCTCGGTCATAAACCGAGACCCACCTCTTCATGAACATCTCAT
ATTTGAAATGATTCTCCATTTGATCTTCCTGCACTTCCATCAATATTGACTTAATCCCTG
CAGTGTCATGAACATCGTCACCGGAATGCTCGGTCTCTGCTGCTGACAATGTGTTGTAAA
GATTTGCACTCTCAACCTCGTCATTCTCTACCCTTTCCTCCACCATCATGTTGTGCATCA
AAATCACTGCTAGGACCAAATAGTAGATGTCATCTTTATGGTGTAGGTTGATTGGATGCA
TCAAGGATAGAAACTTCAGCTTCAACATGAATTCACGCTCAACATCTTTCCGGAAACTTT
CTTGGTCTTGTGCAAAGCTAAAGGCAAGTTTGGTGTGAGGATCAGACTCAGACAAGAGGA
AACAAGTCAGTTGAGGATAAATACAATCGGCAGGTAAAATAGCTTGTTGCATACAACACC
GTCAACCAAAAACTCAAAATCCAATTCATCGTGCCTTCCATCAATCATGGACTCGTACAA
CGACGAGCAGTCCCAATGTTGATGTTGTTCAGCGTCCCAGGAAAACCGAATGCAGCATGC
CAGAACCAAAGGTTATTGTCCACAACAGCTTCCAAACCTATGCTAGGAATTTTTTCATGA
CCCTGAAATTGCCCCTTCCATGCAGTCGGGGCATCTCTTCCAATGGGCCTTTGTTCCATC
CAAGGAACCCATCATCCCAGGGATCTTGTGCACTTGTTCGTACAAAGCGACGATTTTCCT
AGCATCACTCGTAGATAGTCTTCGCAAATATTTATCCGCCAGTACAGGACAATTAACAAA
ACCTTTTGTGAGAAAGGAGACACATCTTTGTGTGGTTGTCTCCCCCATCTGAAAGTAATC
CACGAAGGCATTGCCGGAAGCACCGTAGCAAATCATCTTCATGGCAATCAGAAACTTGGC
GTATGGACAGATGGTCGCCTTTCCTGCACGGCATACTGTTTGTCGCCAAAAGGAGTGTCT
CTTTGCCAAGTGTGTGACGAGTATGTCAACCATTGTTGTAGTAATTCAAAATGTGCACTC
AAATGATTTATCTGGGAAACGAGGGATGGGGCCCATCCAGTCGTTGGGGACGCACTTACG
AGCCCGCTCATGGTCATATTCAATACGCGTTCTCTTATTCGACATGTCCGTGTCTTGGTT
GGAATGCTCTTGGCCCTCTTCCCAGATAATGATTTGATGTTGTTCTCCCGAATCACATGG
AGAAGTGATATGGCTGGGTGTCTTCATACTGGAATGGGGGATTTTTTGGTGCAGTGTTTA
GGTAGTTTGTTCCAGTTGAGTCAACCTGGTCAAAAAGATAAAGGTGTGCAAATGTAGACC
ATGGGTTCTTAGATGGGTGTTGAATTTATATGGTTTGTAGCATCATTGGGACTTTGATGA
TGAAGCTTTGAGGTGAGGTGGAGGGGAGGTATCTTTTACTAATACCTGACCTTGACCATT
TTTACTACCGTACCACCTGGACTTCCAGACTCCAGAACACCACACGACTCTCTCAATGTA
TTGAACTAAATTCAACATGAAGAACTTCGTTTGTGCCCACCATGAACGCGTCATATGTGC
GTGTATCGGAGTCACATATAAGTTAGAGACAGTATGTAAATATAAAAATGAAAGCGTACA
AGCGGCGACGTACGTAGGTATCTGTTGGCAGTAATCAAATAAAAGGATGCCTGTACTTCT
GTCACTGGAAGCGGAAGCAACCCCTGTTTGCTTTCTGAGAGAATTCGTACTAATTCCTCA
TCACAATCTGTATTGACATTCCTTCGAGGTGCTCAAATTTGCTTTTGCCGGAGATAACAA
TTTTTCGATTTTTCTCTCTTCCAGACATTAAAAACCCGCTTCCAATCCTCCACCTACGAT
CAGCCTAATACAAAACCAACAATCTCCGACAATGCATACATGGTAGATACCCCAAAGTCT
CGATACTCGTATGTTATGGTATCCGCAATGGCGGTGCCAATAACATCAAACCATGATGCC
AAATTATTCTTCGTTCATTAGCTGTCTCACAATTTTCAATCGGAGACACCCGCAATCCAC
CGTCAACACTCGAAGTGTGCGCCAATTTTCCAATATCACTCTCACCTAGACAACGAGTAT
TATTTAGCATGACGAGTATTCCTACCGGCGAGGTAAACAATTATTGAATTATGTACGACA
TGTCACTCTATCTCATTTTCTCTTGTTCTAACTGCTAGTTGTGATGTCTATCGTTCACGA
ACTTCTCAGGCCGTAATCAAGAAATATCAAACGTATTACGTCGATGTTGATCCCAACCAA
GATGACAAGGCGACTGAAATCAAGTTAGCGTCCTTTAAGCGCCCCCACATGCGCGCATTT
CACTTCTCGTGGTTTTGCTTCTTCACAGCCTTCTTCATATGGTTCGCGATTGCTCCTCTT
CTGCCTGAAATCAGTCTTACGCTTGGACTCAACAAACAGCAAGTGTGGACGTCGAACATT
TGTTCAGTTGCTGGCACTATTATTATGCGTTTCATCAATGGGCCTCTATGCGACAAGTAC
GGCGCTAGGATCTTGATGGGAGTAGTTCTCGCTGCCGCGTCCATTCCATGTGCTTGTACT
GGGCTTGTGCAGAATGCTACGCAGCTGTACATTCTTCGATTCTTCATAGGACTTGGTGGC
TCGACCTTTGTGATGTGTCAATACTGGACGTCCAGTATGTTTACGAAAGAGGTTGCGGTG
AGACATTCGTTTTTGCTCATTTGACTGTCGAAGTCCGTGTTTAAATGTAATCTTACAATC
GGTCATTCTCTTTGTACAGGGTACTGCCAATGCCATTGTTGGTGGTTGGGGTAACCTTGG
GGGAGGGGTGACGCAACTTATCATGGGATCTGTTCTATTTCCTCTCTTTAAGGCAGGCGG
TATGACTGCTGAACAAGCATGGCGAACTGTTTGCATTGTGCCAGCATGCGTAGGAGTGTT
GATGGGTTTTGTAACAATCAAGTTGTCTGATGATTGCCCAAAAGGCAACTACTCCGATAT
GAAGAAAAATGGAACTATGGCGGAAGTATCTGCATCCGCCTCTTTCAGATCTGGTGCCTT
GAACCTTAACACTTGGTTGCTATTCATTCAATATGCATGCTGCTTTGGGGTTGAGCTTAC
CATGAACAACGCAGCTGCCAGTTATTTCAAGGCAACTTTTGAACTTAGCACTGAGTCTGC
TGCCGCGATTGCTTCTCTCTTTGGATGGATGAACCTCTTCGCCCGTGGTCTCGGTGGGTT
TCTCTCAGATAAAGCCAACTATAGGTGTGGCATGCGTGGTCGTCTAGCATTCCAGACCCT
CTGCCTCGTTGCTGAGGGTCTCATGGTTTTTATCTTCGCGAACACCAAGTCGCTAGGCCT
TGCCATTTTCATCATGGTTATTTTTTCAACATTTGTGCAAGCTGCCGAGGGATCAACATT
TGGTATTGTTCCATACGTCAACCCCCCAGTAACTGGCAGCATATCTGGAATTGTAGGGGC
TGGTGGTAATGTAGGAGCAGTATGCTTTGGTCTTGGATTCCGTAACTTGGATACGCTGCA
TGCCTTTTACCTTATGGCATCATGTATCTGTGTCTCAGGTGTCATATCAGGTATGATTTT
CATTAAGGGACATGCTGGGCTTCTGACTGGCCATGACTCCGCGGAAGTCATTGCTGCATA
CAAAAAGACAGGCGCAGCTGCCTCAACTACACTTCAAATCCCTCAGGTAGGCACTGTCGG
TGCAGCAAAACTGACCGACGACTCATTCCATCCAAGTCCTTACGAAGAGGAAGAAGCATA
AGTTGACCGCCTAAGATGAAGGTCATCGAAACAAGTGCTCTCTTGTTGAGTCGGCTGCTA
CCTAATCTATGCAGCATAGTGAAGATTTTGTGAAGTGATGGCTTAGTTTTTGAAGGTCTA
CTGACATGCTGAGGTTGTGCCCCATCAGAGTTTTGCTCTTGTTGAACTGTATATATGTTT
TTGAAGCAGGATGTTTTGCCTTTCATGCCCACATCGAGAGATAATCAAGCACATTGTGCC
TGAATTTAGATAGATGAAACGGGGCAAAGGGAACTACACTTATATTTTATTATGATTATC
AAGATTTTTTTAAAAATCTTAGTTTATCAGTGAGCAGATTTTGTCTTCTTCTCCGTCGTG
AGACACTTTTTTCACTTTTGCACTTTATGGTTGAATTCATATATACTCTGGTAGAAATAC
CCGTAAAAGCCTAAGTTTTTTGGTTTATACGCATGGGTATTCAATGACTGTTGATATGCG
ATTACCTCTAAAATTATATCTAAAAGCAATTTGTAGCATGGCCAAAAATTCTTGTGCACA
TCTTACAACGTGTTACTCATCAAAAAATGGTTTCAACGTAAACGCACCGCTTCAATGCAT
CGTCAAAAATGTGTTTAGCGTTAAATGTTAATGCAC
>scaffold491|size64433
AGCGTAAACCAACCAACATCAAGAACCCCCAGCAAACACAATACTCGAAAGGATGTATCA
AGTAATCATGACAATGCTCCGCATCGCTGAATTAGACAAGGCAAGTAAAGTGGCTCCAAG
TGACATAACAGATTTCCTCACGGATGCTGCATGGGCCGTTTGCTCCACTTATCGCACGGT
ACTCAAAGCCTCTTGCAGCACAGCAATATTTGGCAGGGATGTGCTGTTTGACATTTCCTT
TTATCCTCTCTGACTGGAACAAAATAGGAGATCATAGGCAACGTCAAACCAATCGCAACA
CTGAACGTGTAAACAAGTCTCGCGTCGATTGGGATTATAAAATTGGTGACAGAGCATTTC
TTTGCAAGGAAGGAATCCTCCACAAATCAGAAAGTAAATACCATTGTGATCCTTGGACTA
TATCAACAGTCCATACGAATGGTACAATTAGAGTTCTGTGTGGAATAAAATCAGAACAAT
TAAACATTAGGAGAGTAACACCATATTTTGACACTTCAGACACATAAAATAGAAATATAC
ACTGTGAGCGAATCACTCTTACTCCTCTCTCCACAAACACTTACTTTTACAATATGGCCT
TGTAGTCACTACTCAGCCAGGAAAGTCTTGTCTAACCAGTCTAACTACAACATAGCCTGA
CAAGCTAAAAGTGTGTAGTTCTAGTTCCAATTGGTTGCATGGCTGAGCACAAGAACCCCC
TATGAGTAAAGAAACAATAATAAACACAAATTTGAAAATGTATTGAACCCGGATCATCCC
TCCATATTGCTTCCTACCAAGATGACGTATGCCTATATCGGTAGATAGGCAATGGTTTCA
TTTTGGTGAAACCCTCCCAGGTTTGGACACCCACCTTGATGCATCCAACCTAAATTACTA
GTACATGATTAAAATTTTAAAGGATATTTTGAGATGAAAGCTGGGAAAGAATCTGATCCT
CTGCTGAAAATCTATCTAGCATGACCACCACCAAATTAGGCTATCCACCATGGCAAAATG
GAAATTGGCTATTGCTCGGCCGAAAGGACAATTGGTTTGAATTCCTTCAAGACTAATGCC
TTCAGATATATACCGGTCAGTTTGATATGCTGGGGTACACCATTCCACGGGTGCAACACA
CTCAACCAAGCACCCCTTTCTCACTGTGATTTTGCTTGTAAAATGCACATAATCACGAGC
TATTGCAAGCAATGCAAGATATTGCAAGATGTTTTCACCATTACTGGACCATGGTGGAAG
CCATAAGCCCCACCACTTCTCCCCCATTTCGCCCCATTATCAACTGCATAGTGTCATTGT
TAGCATCACGTCACCTGGGCCCGCCCCCGCCTCTGTTGCTGCCATTGCTGCCAAGGACTA
CAGAAAGGAAGACCCCCTTCACCACTACAGTTCCGAGGAAGGGGGTCTGCTCACACAACC
TCCAGACCTAGTCCTCCCGGACACCACCGTCTTCGAAAAGTCATCCCTCAATACGACAAA
CATTACTCTGATGCACTATCATGCCATAACATTTGGAACTTTGTCCAGTGATATTCGAAA
GATAATACAGTTCCGATGCGCACTGCTCCAAGGTAACAACGTGCCAACCAGCTGACAGCC
TCTTTCCTTCGGCCGTTTCTCTTCTGGCTGGTTCATGATGATGACCAAAGTGAGATCTGT
GGTCTTTGATATTGCAGGGAACAAATGAAACAGATGCAAGTTTTTCTGGGAAGAATATAG
GAGTCCACTGCTTTAACAGCATTTCCTAGGATATCAATCTTGAGATCTTTCATCAACTAC
AGCCGTTATTCAAGTGACACTGAGATAAAAAATGTCAGGTATATTCTACGGAAACACAAC
AATCAATCAGTGTTGATCAGAGAACAAAATTGGCAGAGATGAAAGAGCAGTTGACTAAAT
TTTACATAAATACAAATTCACTCTAAACATTAAATAAATAAATATATAAATAAATAATTC
AAAATTTTATTCATCATATTCTAATATCTAGCTGTTTGATTGGACATTTGACTTATCAAA
AGTTGAAGGGGTGATGCACGTGACAAGGCTTGAATATAGTTCATTGGGACTACAAATCTT
TGTTGGACAAGCGGAGGGCTCAATGTTGGTGGTGCAATGCATTTGAGAGATGCGACGAAG
CCAGATTTACATTAGCACTCTTCCTAGCGACCATCACATCTTTATAATAAGGTTGCCATG
GTTTCATTATGCCATGCAGAGTCTCTGTTTGGGATCGGGTGATTCGGTCAAAACCACTAC
GTTCCCAGCTTTTGTCTGAGATTTTGACCCAAATCTGGGAGGGTCTACATGATATGTAGA
CCTTCCCTATCTACCTATTTGTTAGATAGGGAAGTACTACGTGTGGTAGTAGAGGCGTAT
GGAGGGTGTCTCAATCCGAAAAATAATAATCAAATTACCATACACACTTTAGACCCTATA
AAATTTCATCAACTTTGTCAACATAACATGCCTACAAGTACGTGGATGTTATGTCTGGTA
TGGCATTTCTTTGTTGGGTTGGTATCATTTTGGAGTGGCTGTTTGTGGGAGATGAATCGT
TGATGGCGGGTTTGGTCCGGCTTTGTCTTCATGGTGATTTGTGGCGTTGTTGTGGTGTGG
GTTTTTCATCTCTGACGTTGTTATTTTTGTTTTATTTGACAAACTTTCCAGTTGAACTAA
GAGACATCTAGGTATGCCCTTATCTGTAATTGGTGTTTGTGAGTGACTGTTTGTTGGCTT
TCTTGTTGGCTTGTGATTTTGTTTTTTGGCTTCGGTCATGGCTTCGTCTTGGCGGCGATT
TAATTACTGCTGTTGTGGTTTAGCTTTTCAATTCTGACACCATTTTATTTGTTTTTTACA
ATACTCAGTTAAACTAAAAGAGATCCAGGTATGTACTTTTCTGTGATTGGCGTTTGGTTG
TGGCTGTTGTTTGGCTTTCTAGTGGTTAGCCGTGGTGTCATTGTGTGATTGCTGCGGCTT
GTGAGTTTGTGTGTTTTTTTGTTGAATCGCCCTGGTTTAAATTTGTTGATGTGGTTATGT
TTTTATGGTGCATCCGTTTCAAATCTATCATGGTTGGTTTCTTTTTTAAACAACTTTATC
GAGGTGTGTATGGCATCGACATTGTTGGTTGGGTGATTACAGGGGTGGATGTCTGTTGGG
TTCTGAGTTTTGGCGTATTGTAATTGGTTGTGTCATCATGTTGGTAGGAATTGATGCAAG
CAGTTTGTTGTGATCTACATTTGTGGTTTGGCGTTTTATACTAGACGGCATGATTTCCAG
TCTTATGACAATTCCAACAATACACAGTCAGTTGGTGGAATTGGCTGCCACATTGTTGGT
TGTGAGATTCCAGGGGTGGCTGTGTGTTGGGTTGGTAATTGTGCTATCTTGTGTTTGGCT
GTGGCTTCATGTTGGTAGTAACTTATTGTTTTGGCATTTGTGTCACTATGGGGAGAGGTG
ATCCATATTTGTGGTGTGTCGTTTTATAGTAGACGGCATGATTTCCAGTTTTATGACAAT
TCCAACAATACACACTCAGTTGGTGGAATTAGCTGCCTCATTATTGGTTGTGAGATTACA
GGGGTGGCTGTGTGTTGGGTTGGTAGTTGTGCTATATTGTGTTTGGCTGTGGCTCCATGT
TGGTAGTAACTCATTGTTTTGGCATTTGTGTCACTATGGGGAGAGCGGCCATCATGTTGG
TAGTGATTGATTCTAGCAGTTTGTTGTGATCCATATTTGTGGTTTGGCGTTTTATAGTAG
ACAGCATGATATCCAGTTTTATGACAATGTCAACAATACACACTCAGTTGGTGGAATTAG
CTGCCTCATTGTTGGTTGTGAGATTCCAGGGGTGGCTGTGTGTTGGGTTGGTAGTCGTGG
TGTCTTGCGTTTGGCTGTGGCTCCATGTTGGTAGTAACTTATGGTTTGGCACTTGTGTCA
CTATGGGGAGAGCGGCCATCATGTTGGTAGTGATTGATGCTAGCAGTTTGTTGTGATATA
TATTTGTGGTTTGGCGTTTTATAGTAGACGGCATGGTTTCCAGTCTTATGACAATTTCAA
CAATACACACTCAGTTGGTGGAATTGGCAGCCACACTGTTGGTTGTGAGATTCCAGGGGT
GACTGTGTGTTGGGTTGGTAATTGTGGTATCTTGTGTTTGGCTGTGGCTCCATGTTGGTA
ATAACTGATGTTATGGTTGATTGGCTGTTGGATATTTGATATTTCAGGGTAGCTGTTTTT
TGATTTACTATGGTTTTGGCACCTCTGTGAGTGTTGGGAGAGCGGCCATCATTTTTCTTG
ATTGGAAAAGCAATGCACAATCTGGTATGCTGGCTTAGCTCCAATTTTGTGGTTCAGAGT
GGCTGTAAGCTGATTTAGTGGGGGCTTATTTGCCGTCAATATTTTTGGAATTGCATGAAG
TTTCTCACTGGGTATGTATTTTTTGTAGCTGCGTTTACAGAGTTATTTATTTATATTTTG
ATAATGAATTTACTATTTTTTTTATTTCATTTTATGACGATATAGGTTAGCATAGTGATG
GATGGAATTTTTAGCTTTTGTCGATGGTGCTGTTGTTGACATAACAATATACTTGATAGG
AAGCTGAGAGATGACAATGATTAGTGGGTTTATTGTTTTTTGGTGTGGATTGTTTACTAG
TCTTTCTTTGTGGCAGCAACACACAAACAGTTCTGTATTTGGTGGTAGCATTGTTATTTG
AGGCATTGTTTGAATTTATTTCATTTTTGCGATGATATGTGTGTGCTGTCTTGTAGGAGT
TACCTATGTGATATGTTGGTTCAGCAATTGTGTGTGGTTCAATTTTTACATTTTGTCAGT
CGGAAAAATCATTATTTTGGTTGGTGGTGTTCTTTGGGAAACAATTTTCTGCTTCATGAG
AAGTTGTATGTTTTGTTGCTGATAGTGATCTTGATTCAAATTCAGGGGTTGCAGCTTTGT
GTTGTGACTTTGTGGACTAAATTATTTGAGTCCTATGACTGTGTCAGAATTACATCTCAT
TATTGTTATTATCACTTTAGGAACATGAATCCAAATTCGAATGAAGAGACTCCTTCTGGT
GCTGCAACCAGTGATGAACGTACAGAACCGTCGGATGTAAGTACATTGACATTAGTTTAT
TTTCATTCATGTGTTCTATTCTTATTGTGTCAAAAATATATGTAGGTTCCAGACACCAGT
ATTGTTACTGCATTGTCTGCTCAAGAAATGGGTGTAGGTCTTCAAGTGCCATATTTTGTT
TGGGCTCTTCATTACTGACAAGTGTTTTTTACTGTTATTCCAGGTTCTACGGACTTTGCT
GTCTTTGTTCACTTTGTTTTGTCGTCCGATTAATGTTGAGGCTGATGACAAGAAGGATCT
CCGATCCATCAATATTAACATAAAGCAATCCACCGATGTTCCTGAACTGAGCAATCTGTC
TTCCGTTAGCGGTTCTGCTGCGGTAGTGAATCAGTTAAATGAAATCAAGTGTGTGCTGTC
GGAAATGAATCGGTCGTTGAAGGCATTAGCTTGTGTTCCTACCGCGATGACTCCATTGAA
GTTGCACCAACAGCATTCAGCATTTTCTGTGAGGTCTGATGAGTTTGCAGATGATGGAGA
GGTATTATCAGAGAGGAAATCGGAATTTTTTGTCAAGATCGATGTCCCAGCTCCTGATGG
CACGGATATATTGTACTATGTTCTACCACCAAAACATTTTATGACACTTTTCGGAGGGAA
AGCAACTCGGCAGTTTGAAAAGAAAGGTATATCTACTGATCCGTTGAAGCTGCTGCTTGT
GTGTGCTTGAGAGACTTTCATTAATGAAAGTGACTGAGTTATCCTCCCTGTGGTGTTGGA
GTGGGAAACTGATGCAACACAAGGTGTTGCAGATTTTGGGAAACTCTGGCAGGAGCAAGT
CAACGCTTGGTGTCCCGTTGAGAACCGGTCCACAGGCAAATATAGTGCTCTAGCAATTGT
TTCTACGAGTTCAGGGCCCATTCTCTTTGTCTTTTCCTATGACTTTGGAGATACAGACAC
GTTGACGGTAGAACCAATGTTGACTGCCTATGTGTCCGAAGGAAAAGCCGTTCCTACAAA
GTTTCCTTGGACATCTCTTGCATTGGTTTTTATGGATTTGCTGTTAGTCGAGGACAGCAA
TGTTGGCGTTAAGGTGTCTCCAAGCAATATGAGGACGGTTGCATTTCTTGAGCAAACTGC
CTACGAGAAGATTCAGGTTTCAAACTTGTTTCCAATTAAAGATGATGATTTTCATATTTC
TTTGCCGAGTGACACTTGGAGGGTCAACAATTATTCACTGTTGTTTTCGGAGTTGTCAGC
AATTGTTCCAAAAATGTGAGCGGAAGGATGAAAGTACCTGTCATGAATATTTTTTTGAAT
TTGGTGCAGAATTTGACCGACACAATGGCTGTGGATGTTCCAACATTTAGAAATGCAATT
TGCAAGGTATTGTGGGATGTGTTCTTGAAATTGGTTACCATGAAGGCTGCAATGCTCAGG
AATTCTGTTTCTGGTGATGATTTGGAGCAAGGTTATGATGAGAAGGCAATTATACAAGAA
TTTAAAGATGAAATCAATTCATCCTTTGGAGGAAGTAATGGTGAGTAGTTTGTTGCAGAA
TTCTGTTATTTTCATTTTTTTGAGATTATTTCAATGTTATTAATTGAATTTGCTACAATT
GACTTTCAGTCAGTAAAGCGGTTGAGATTCCAAAGAAGAGACGTGCTGATGCTACCGATG
GTACAGCTAGTTCAAAAAAAAGAAAGGGTTTTCATCTACTTCGGCATATGCAGCTCGTAA
GTGAGGCATTGTATTGGGAAAAAAGAGTTTTGATGTTTACTTCTAATGTGTGCATGATGC
CAGAAACTCTTGAGATATCACAGAAGCTTGCTGAGTCATCTAGCGAAAAGGTTCAGGGTG
AGCCTCCTAGTGATGTTACTGTTATAAATTAACGTGTCATTTATTAACAATTTTGCAGTT
TCTGGCCACTGCTTGTTTATAGGAATGTGGTACGTTCAGTCAGAGTACAGAGGCCACCTA
AGTAACTTGGCACATTTCGATGAGGCTAGAATTTGGATATTAGAGGGCCAGTTTCCAAAT
ATTAGTGTCATCACAGTGAAAGAAACAAAGATTATGTGTGGTGACGGTGAAGATGCATTT
TGTCGTGGAGGGCATCATGCCAAATATGTGACGGGGAAAAGTGGGGATTTTATTCCACAA
CTTAAGCGTCTTCTTGTGTTCTCAAATTTTCCAATGCATCAGGTATGTTATGAATAATAC
TTGATTTATTTGTTTTTTGTTTTATGTGTCAAAAATGTATGTCTCTCATTTGATTTGACA
TTTGTAAGATTGAGCTTGATCCGATAGAAACAGTTTCCAGCAGACACCTCCAATTTCCAG
AATGCGCAATTTCTTTGAACGTGATTTAATTGCTATGTAACACATGAAGAAAATCGACAT
GGGACACTTTGACTTGTACGGTGTTGTTGAAGGGGTTTTTCATTGTTCAACACAGTCACG
ACATGCTTGTTGCACCAGTGGGTCTGCTAGCATCTATGTGCCGTGGAATAATGCAAATGC
CGCTGCTGTCACATTGTGCCTGAAGACATTGTCGAAATTTTTGCTATTTACCCGCTGTCT
TCCAGTTTGATGAAGCACAGCATTTTACTCCAAGTGTCAAAAAAAGGAAACTTCCTTCAA
GATTACCATGATTTCATGATGTTTACTCCACCCACACAGAAGTGTATCGAAACTGAAATT
TCAAGGTATGATACAAATTTGAGTTGTCCCCCGGGAGTAGTTTATGCACTTCATCCCTTG
GACAGTACTTATGGGTTGAAGAACATTGATTATGTATCATGACGATTTCAATGATTCTTT
GCCAGTCAATGGTTTTGGGATGACAGTTGGTGGACTTTTTTACCCCAGTTTGGAAAAGCA
ATTCGACAATAAAGTTCATGATAGGAATCCATTTGATTTGAATGATGAGACTGAAGACGA
CAGCCGAAGCGATTTGAATTCAAAATTTGACGATGGAGAGATTAAACTTGACGGATCGAG
TTCTGAGTCGGAGGAAGTAGTTGTTAGAAGAAAGTAACACAATCCGAATGTGTTTGCCAG
TTTTTTTGAATCTTCTTTTGAATCTGAATCAAGTGAAAGTGACGTGGGGAATCAGTCTTC
TGAAAGTCCAAGTACATCCGACTGGAATTATTCTTCGAGACCAAATTTTGGTGAACCTGA
TGTTAACGATTCTTCACCTGGAGATGATGTGTCATCTTCAGACCAATCATCGGAAAATGG
GGAAATATTGAATCCTCCTCAAGTTGCTAACAATGAGGTGGTGGATGATGATGTTACACT
TATGCCTGTGATCAGTGACGATGATGGTATGTAGTGTTTTGGTTTAATTGTTTTTGTAGA
GCATTAATAGGAAATGAAAATTTGTTGTCTTCTGTTTAGTTTGTACAGCATGTTGTGGTT
CTACTATCATTTATATTGATGAATCATGTTGCAATCATAATCAAAGAGTATGGATCAATC
ATTTACAACAAATTCGAATTCAACCAGGATACAAATTTTATGACTCAAGCGTTTCTACGT
ATGCCGCTAAAATTTGTTGAAAAAATATCAAGACTGGAAAATTCTTTTCTAAGCAACAAT
GAACAATTCAGACTAACATGGACCACAGTCGATGATGTCAACGCATTTTACATGGATGAT
TTAGAAGTTGATGGTGAAGAGGGTTTGCATGAGTTTGGGGAATTAGTGCAAGAGCAATTC
AATGGCTGTTTGAAATGTGAGGGATGCTTTGTAGGTTTGTGGAGTTGCAATGTACACTTG
AAGGATTCAATTGATATTCTTGCATTAGACAAAGTTCTGGAAGACATTGATTCCAATATT
ATACCAAAGTCAAATGATTGCAAGGAATCTTTGATATCGAGAATATCTGCGAGCAATTAC
CTTGATGACATAATAATTTACAACCCGAAATACTCCATTTTGAACAGCGACTTGAAATCA
CATCAGCCACAGAGAAGATCGGAAGGAGTCATAAATGGATCTATATACCAATATAGTGGA
ACTGATGGGGAAGGTCAAGGAAAATTGGTTGTCAAATTACCAAATGAGACATCGTATGGC
AGACATCCCGATAATTGGCACGGACGTCCCATGAAGTCATCCACATTTTTTGCTGGCCTT
ATTTGCTGGAGGGCTTGTTGGCCACATCTCACTGAAGTTTCACGGAGATGTCCACCCACT
CATTGCCAACTTCTTTTTTTATTACGGATGCTATACCTGTCAAATCAACAGTACCAAATC
AGGCACCTGTAAATACCCAGTGAATACCCATTGGGGCACTTATATGGGTAGCATTGCTAT
ACTAGCAGAAACCAGTCAAAACACCCATCAGTTTTCTCCATGTGCACTCTTGTATGTGCC
TATCAGTACAAGAGTAGCATGTAAGTACTCTCTCGGGTACTCAGCCCAAAAAGGCCCGTC
CTAAGAGCCAACGAAATGCGTCGTCAGTACGTGGGACTGTACTGACTACAAAATAGCACT
CATAAATTAGTTATCACCTAATTAACGACCATCTATGAATTTCGCGCTGTTTAGCAGTGA
TAACTAATTCTTTTTTATCTCCTTTTTATCTCCAGCATTGCAGCATTGCAATCCATTGAA
CACCACCCTGTTCATCACCAAAACCATGGCCTCACCAACAACCAACGAAGCTGCTGTCCG
CGAAGCTGTTCGCGCCATCATCGCACCCATGTCTATTGACAAAATCATCGGTCAACCATC
GAACTCCACCGTAAACCTTCTCAAACAACAAGTAGCAAAAATAGCGGCTGCCGTGAAGAC
CACGAGTTGGGGCGGCCGCCACGGCCATCTTGCACTCGTCCTCAACGACGACGAGTATCG
CCTTGTCACCGGCGGCGCAACGCAGACAACTACGCGCCTCATTGCACCACCCATCGTCCC
AACTGTGCTCGCGAACAACACAACGATCACTCTTCGCGCATGCATCACTGCAGACCATAA
CCTTGAGTGCCAAGAGTTTTGGAAACAAGAGGCCGTCGACGCGGTCATCGTCGAAAAGAT
CGTTTGCGAAGGTGTCGACGCACCGTACATCGAAGAGCTTGACGATGATTTCATCGGCTA
CAGCACACAAACGGTGAAATCGCTCATCGAGCATCTCCGTCGTGAATGGTGCATCGTTAC
GACATTGGAACGCAAGCAAGCCGCCGCTGCCTTCCACATCCAATGGGACCTCACGTCCCA
CATCACGAAGTTCGCACGGGACCTCGACAAGCAACAAAAACTGTGCAGGGACATTGGAGT
TCCTGCCGCCGACGCCACGAAGATTCAGTACTACGTCGAAAGTATGTACACTTCCGACAT
CTTCGATGACAAGGAGATGCAGGCATGGGTGGTCAAGCCCACCGAAGAAAAAACCTGGGA
TGCCGCCAAGAACCATTTCGTCACGCTCTATAAGAGCAAGGAGAAATTCAATGCGGAGCG
TCTCACACGCACCGACGGATATGCGAGTACCCACAGCATCGTCAGTGACCCTTTCTTCTC
CGGCGTACCATCCACAGTCCTTTCCACAACAGACACCATGTCTCCAACAGACCAACACAG
CATGATAGAGTACACCGACCATGCTGCTTTTCTCCCCACAGCACAAAACCATCTCCTTCA
AAAACTGGAACGCCAACAAGAAGAGCTCCTCACCCAAACAACAAAGTTCATGACTCTCCT
CAACACCAAGACTCCTGCATCTGCACTGTCACCACCCACCACCAACACAGGTCATCCACG
CTCGACCCGCAACACACGCCCCAGTAAAACCCCCCGATTCCCTAGACACTGCAACTCATG
CAACAAAGATGCAGTTCATCATGACGATGACAACTGCTACGCCTTAGACAAGAACAAGGA
CAAAAGGCCATCATGGTACGTTGTCCTCAAGTAGGATACAGTGGGACCCAGCAGTAATTT
GTATTTAAACAATATGTTGTCAGCAAACACACTTAAAAGTAGTGCGCCTGAGCTATTATT
TGAATCCATAAACTACTGGGCCCCGCTCACAAAACACTCAGACCAACGACCCACTGTTCG
TTTCCGCCTCCCACCTCAACATCGAGACACCAATAGCAAAGCATGGCGGCGAAGACAATC
ACACAAAACCCATCATCACATCACGGCACACCACACAGCTACAAAATCTTCCATGTCAAC
CACAGCTCTCAAACAAGGCATCATGAATGGATCGATTGCATCTGCCGTAAGCAACACAGG
AGCAACCTCCACTGCAGGAGCACCCCATGATCCCTTTGAAGAAACCACCACCATCTCTTC
TAAAGTATTCTTCCTACCCACAGGCAGCACGGCCAAGGCCACCAAAGTAGCTAAACTTCT
ACACAAAGTACGAACTCCCGCCAACATTGTCAACATTGTCCCATCACTTGGACAAACGCT
TCTCAGTGGCAGCAAATTTGCTGATGCCGGATACACTGCAGTGTATGATAAAGCAGAGGT
TAACTTCTACGATGCCAACACCATTCACATCACCGAAAAGGCCGTACTAACAGACTACCG
CTGCACACACACAGGACTCTGGCGAGTTCCCCTACGACCAATCATCACAAATGAAAACGA
GGACACACTAGTACTCGACTCAACATGTGGGCACCATTCCACCAACACACGCTACAAGGT
GCCTCCCACAACAAGAATTCGAGACTACATACGAGCATCACTCGAACGTGACAAACACAC
CATCCTCAATGTATACAAACTGCCAAGCATCGAGCAGACAATCCGATACCTCCATGCAGC
AGCAGGGTACCCAACAAAGAACACTTGGCTCACAGCCATCCGTCACGGCAACTACAGTAC
CTGGCCACTCATCACCATTAAGAATGTAAACAAACATTTCCCACAATCAGAGGAAACTCA
ACAAGGGCACATGAAAAATCAATGCCAAGGCATCCGCTCCACCAAACAACGAGTTCAACC
CATCGTACCACCACCAACCCTCCCGCAACAGAATGATATCTACATTATCAAGACCTACGA
CACCAACAACACACTGTACACCGACCAAACCGGAACGTTTCCACATGTTTCCAGCAGAGG
ATTTTGCTATCAAATAATCCTCTACCACGTCGCCAGCAATTCCATCTGGGTTGAACCCAC
CAAGAACAGAACCAAAGGCGAACTCATCCTTGCATGATCACGAGCCCTTCTACGCATGAA
AGCCTGCGACATAACACCACAACACCAGGTCCTTGACAATGAAATCTCCGCAGCCTACAG
AGACGCCATCACCACCTCCGCCATGACTTATCAACTAGTACCACCCGATGATCATCGACG
GAACATAGCCGAAAAGGCAATTCAAACTTGGAAAGATCATTTTATCTCAGCACTCAGTGG
CACTGCAGACAACTTCCCCCTCCACCTCTGGTGTCAGCTCATCCCACAAATGGAGCGCCA
ACTCAACTTACTCCGACAATCAAACAGCAATCCCAAGATATCATCATATGCACACCTTTA
CGGCCACCATGACTACAACTCTCACCCATTTGTTCCTATCAGAATGGAGGCACTGGTCCA
TGACAAACCTCACCGCCGAAAATCATTTGCGCAACACCGCACGAAAGGTTTTGTTTTAGG
CACCTCAACCGAACACTATTGCTGCTGGACGGTGTGGACACCTGTCTCCCAATCAACATG
CATCTCAGCAACAGTATTCTTTAAGCACAAATACATCACCAATCCCACAGTCACTCCTGC
AGATGCCATCATCGCCGCCACAGCAAATCTTGCACACGTCCTCATGTCCAACACCACAGC
AGCACACCTCAACGCAACACAGCTGGTCGATCTCACTCAACTCCACAAAATCATCCAGCC
CACGTCCACAGCTAAGTCAGCTGTTTCTCCAACAGTAAACACTCCGCAGCCTACAGCACC
CAAACGACATACCGCACATCCTATTGTTTCAGACTCTGACAGCAACAGGAGTCTCCAGTC
TAGCACGTCCACTCCACCACGCCCACTCTATACACCCGGACAACCAATTGCCCGCTCTCC
AAGGGTGACCACCACTCCACCACAAATGAACAACACAGCATCTCCAAGGGTGACTCCACA
CACAGCACCAGCATACAACACCCGTAGTCGCAAGCAAACCATCACGCAAGAAACAATGCT
GCATTTTTCCCAACTCCCGGCACCAACCTTCACGGCCCAACGAGCGGCATCACGGCTATT
CCCCACAGACTTCCTTAATGCTATTCTAAATGAAGACACAGGTGAACTCATGGAATACAG
ACACCTCATCAAGGACCCCAAATACTCCACCATCTGGAAGAAAGCATACGGCAAGGAACT
TGGCCGATTAGCACAAGGCATCCCTGGTATAGTCCAAGGCACAAACACCATTGTGTTTAT
TGCAAAAGACGACGTCCCTCCTGATAGACGCCGAGACGTCACCTACGGTCGCATATGTGC
AAATTTTAGACCAGAAAAAGATGACCCACATCGAGTACGTCTCACCGTCGGTGGCAACAG
AATCCACTTTCCAGGCGACTGCGGCACCCCCACAGCCGACATGCTCACAACTCAGATCCT
CCTCAACAGCATCATTTCAACCCGAGGGGCACGATTCATGACAATTGACATCAAAGATTT
CTATCTAAACACACCCATGGCCCGACCAGAGTTCATGCGACTCAAACTAGCCGACATACC
CGAGGAGTTCATCATACTCTACAACCTTCGACAACTAGCAACTCCGGACGGATACATCTA
CGTCCGTGTGCAAAAAGGTATGTATGGACTTCCACAGGTCGGCATCATTGCACAACAACT
CCTCAAGACACGTTTAGTAGCAAACGGATATCGTCAAAGCACCGTCACCCCACGATTTTG
GAAACATGACTGGCGACCCATCGCATTTGCCCTCTGTGTAGATGATTTTGGAGTGAAATA
CGTCGGCATCGAACATGCCAAACACCTCCTCCACGCATTAAATACACACTACACCACATC
ACATGATTGGAAAGGAGATCGATACCTAGGACTCACAATCTGGGACTACCCTCGCCAACA
AGTCCATCTCTCCATGCCAAGATACTGCCACAAAGCCGGACAACGTTTTCGACATAACAT
TCCCATGAAGCCACAACATCAACCATACCCACGTACACCACACACCTACGGCGCCAAACA
ACAGTATGTGGACGACCCCGACCTATCGGCCCCACTCGACAAACAAGACACAACCTTCAT
CCAGGAAGTCATTGGAGTGTTTCTCTACTACACCAGAGCCGTTGATTGTACCATGCTCAC
TGCTCTCAGTTCCCTTGCCACCCAACAGTCAAAACCCACACAGACCACACTTCAACGCAT
CAACCGTTTCTTGGACTACGCGATGACACACCAAGATGCTGTCATCACCTATCGAGCAAG
CAACATGATCTTAGCCGCTCACAGTGACACATCTTACCTCTCAGAGACCATGGCTTGAAG
TCGCGCAGGCGGTCACTTTTTTCTCTCAGAAAATGACGAGGTACCCCGGAACAACGGTGC
AATATTAACGCTTTCGCAAATCATCAAATCTGTCATGTCCTCTGCAGCCAAGGCGGAACT
AGGAGCCTTATACATCAATGCAAGAGAAGCCATACCAATCCGACATCTGCTCGAGGAACT
GGGACATACACAACCACCAACGCCTATCCAAATTGACAACTCTACCGCACTCGGCGTTGT
CAGCAACATCATCCAACCCAAATGTACCAAGGCCATAGACATGAGATTCCATTGGTTACG
CTGTAGGACCAACCAAAACCAGTTCCGCACATATTGGCGCGCCGGAGCAACAAACCTGGC
CAACTATGTCACAAAACATCTTGCACCCATCCACCATCGCACCATCCGTGCATTATATCT
CACTGACCCAACCAAATTGGCGTGCCTACAAACAAAAAACCATTGCCCCAACAGGCATAT
CCGGCCACCTCTACCAACAATACTCCGGTCAGCAAGCGCTGCATAGGTCAAATTTCTAAA
TTTCTCTGACAAATGCCCCCCATGAGTATCACTGCAAGGGTGTGCTATACATGTCAAATC
AACAGTACCAAATCAGGCACCTGTAAATACCCAGTGAATACCCATTGGGGCACTTATATG
GGTAGCATTGCTATACTAGCAGAAACCAGTCAAAACACCCATCAGTTTTCTCCATGTGCA
CTCTTGTATGTGCCTATCAGTACAAGAGTAGCACGTAAGTACTCTCTCAGGTACTCAGCC
CAAAAAGGCCCGTCCTAAGAGCCAACGAAATGCGTCGTCAGTACGTGGGACTGTACTGAC
TACAAAATAGCACTCATAAATTAGTTATCACCTAATTAACAACCATCTATGAATTTCGCG
CTGTTTAGCAATGGAGCATGTTGAAGTCATATAGGGTAGCGTAGAGACAACTCCAATATT
CAATATATTAAAAATGTGTTTTCTTCCAGACCTCAAATGCGCATAGGACATGCTTCTGGG
GGAGCAGACAATTCTCAAATTTTGGGATCTAATGTGTTAGTGCTAACTGTCGGAAACAAA
CCAATGACGTTCAAATTTAAGTATCCTCAATTCAACAATCTGGCTGGGAAAAAAGCAACA
TATGAGACAAATCCAAAGCACCAATTTGATTGTGGTAATATGACTATTTCTGTGTTGGAT
CCTATAGATGACCTGATGATGACTCACGGTGTTTTGTTTTCATATCGAACAAGCTGTGAC
ATCAATTCATGGTATCGAATTGGTTATTGTTTTAGGTGGCTTACATCATTAAAAGAACTT
TATGTGGAATCTTGTACCCTGAGACTAGATTCAAATCAAGTGCATGGCAAACGATGCAAT
GGTGTTATGAAGCGGAACATCTTTACATGACACATTATATTTCTATGAGTGTATAAATGA
AACAATAAATTAATTTAATTGTGATTTGTGTGGTTGTATAACAGACACATCATCATCATG
AACCAAAAAATTCCTTCTTGTGTGTTACTTTATTAAAGGATGCAATATGGAACTTTCCAC
CCAATTAAGATATGTAGGAAGCCATGTTGATATTAGAGCAAACTTCACCTGATGTACAAA
AGGATGCAAACTTTGTGTATTATCTCTTTCTGTTGTAGCTGTAATGTGAGTATTCCATTC
TATTAGTATTTTTGTATGATCATCATTTTTACATCATTGAGCCCATATGATGACATGATT
CTGTTGAATTGCTCTTCTTTGTTGTTCAAATCTGTTGTAAAATACTGTTGTCATTTTCTG
ATTTGAATTGAATAATTGGTATGGATGTAACATTTTAAGCGAACCGAAAAAAATATGAGA
AGAAATGAGTACAAGATAATTACTGATGGAGAAATGTATTTCTTGTTTTCATAGGAGCAG
TCATACCTTTGTCAATCGTTTCCCTATAAGGCATCATACGTATCAATCATAGGAGAAATT
TATTCATTATTTCCTCATAAGCAATCATAGGTGTTCATGATGAGAATTCGATTATGATTA
CGGCACGGTGGTTTCCCTAGCTGTCATCATGCTTCAGAGCTCAGTTCAGACACATTGTTT
CCCTATAAGTTATCACCCATGTCAGCGTTGAGAACTGTTTAATGATTTTGACACTGTGGT
TTCCCTAGCTTTCATCATGCTTCAGAGCTCAGTTCAGTCACATTGTGTCCCTATAAGTTA
TCATCTGAGTTAGCCTTGAGAAATATTTTAGGATTTTGGCACTGTGTTTTCCATAGCTGT
CATCATGCTTCAGCGCTGGATACATGTGATCCGTTGCTGTTATCAAGCACAAGCTGTCAT
GTCAGTACAAGAATCTTGTGAATTTGAGGAGAATATGATATTGAGAACTCTAAATTGATT
GACATATGGTATAGTGTAATTGTGTGTCAAAAGTAATCGTGCATACAAAATTGAGAACGC
TAAATTGTCATGTTCCAGTATTAATAGCATTCTGTCATTATATTGTGTTGTAATGTATCT
TCTCATAAATCTAATTAATGTTCAAACAGTAAACTGCTACTATGACAAACACTCCAAAGA
AAACACCGCCTGCTTCTCCAAGCAAAACAACTTCTCCAACTAAGGCATCTACACCTCCAA
AAAAGTTTAATGCAAACAGAAGTCCCCTGAAAGCTCACAAATCATCAAAAGATCAACAAA
TCAGATACAAAGAAGTTGGAATTCCTAATGTTTGTTTAGCATTTGCGTTCAGACCAGATG
GTATCTCTCCTTCTTTTATGGGTCCATTGTTTAGAGCTTTAGATGAAGATGATGCACAAA
AAGCAGCTGGTCATATTTTGTTTTTGACACAAGCTAGAAATAGTGACGGTTCCAACACTC
TTGCTCAAACTCCATCAATGACAGGAAAGCTATATCCTACAGATGTCATTGTGATGTCAG
TTGAAGATGAAGAAAAGTCTTTTGTTTGTGCAGTGGATGACCTAGTGAAGGTACTAAATC
ATGTTGTCAATAGTGAAAATTGCAGAGGATATCAGTTTGCAACTCCTACATTTGTGAACA
GGGGGAGTGCAACTCCACCAAGTGTCCCTATAATGAGTACATATCCTCTTAATGAAGATT
GTATCACTTTCATCAAGAGATTTTATGACAAGTGTGACACCAAGGAGCAATTATGTAACA
ATGAATATCGAGACACCATTTTGGAAATGATATTTGGTGAAGCAGATAAAGGTTGGACTG
TATTGGATGCAATGTCTGATGATGAATATGAAAGCCTTTGAAAACGGAATTTCCAATATT
GATTTTGCTTTTTTGCTCTGTTGTCTGGTATTGAATTAATTATTTGACTGAAATAAAACT
CATTGCTTCTGTCACATTTTTGATAGTATTACATTTATACTTTCATTTCAGCATTTTGAA
CATTCTGGAATCTTCAGGGATATTCGCTGTTGGAATTTCAATAATGATGGAGACAACTTA
AACGAGTCAGGTTTATTTGCCAGTGGTTTATTCAAAAATAAGCCATTTTGAGTTCGCACT
CTGGAAGGAACTGTGTAAATCCAACCTTGAGTGTAAGACCAGTTGTAAACGATCAGGTGC
TTTTTTGTGACACCTTGCAGTTTGTGCACTGTTGTGGCATCATTGAGATTGACTGGAATT
TGCAGCATAACAATCTTTTGTTTTCTTTCGTGTTTCTTTGAATCTATTCTTCCACTCAAA
CCTTTATCTGGAGGATCAATGTCACTTCTGTAGAATGTACAGTAATATCGTTTTGGAGTA
AGTTTGAATCTGCGTGACGCAATGAATTTCTTCAATTCAATTTTGGCTTTCTTCAGTTCT
TTGGATTGATCAAAATTCAACGGATCATGTTGTACTTGATCTTGTAATGATGAAATTTTT
TCTTCCAGATAAGTTTGCTTGAATCTTTTGGGAAAATGCTCGAATTCAACGTACTCAATT
TCACTGACATTTGTAGTGAATACTTTTTTCCTGTCATAGTTTTTCCACTTGAGAGGTTGA
TTTGTTTTTCTCTTGATTCCAACTACTCTACATAATGTTCCATTGGCCCGTCCCTTAGAA
ATGTCTTCATTGTCATTAATCATACAATGTGCCCCCACATATAGCTTCAAAGCAGGATCC
ACTTGTTTGTGTTGATCTTTCAAATCACAATCTCCACATTTGGAGTAAATTTGGTTTCAA
AGTTGAGTGGTAATTTTTGCAGGAAGAGGACTTTGATCCTCTTCATTTTTTGCTTTTCTG
GGTTTGCGTTTTGGAGCATGTCTAATGTCAGCCTCCAACACAACAGTATGCTCTGGTGGA
TTTTCATCGCTATCGATAGATGGAAAGTTGGCAATATGCTTTTGAAATGTTGAAGCATGT
ATTGAAACTCTTTCAGAATTCTTCCAACATGCATAGGATATGTCAGCATCATCTTCCACT
TTTGGCAAGTGAACTTTTTCTCCGATCAATCTTTCATTAATTTTGCGACAATCTTCTTTC
GTAAATTTTCCTTCCCACATTCTTTTCAGTATTTCTCCATATTCTGGGTCATCTTGGAAC
CTGTGACTGTTGTTGAGCACAATGGCCACATTGATTGAATTTTCCCACAAACTGGAGCCA
GAATATAACAATTGGTTTTCACTGACTTTGACTGGTGGAAGTTGACAAAAGTCCCCACAG
AAAATAATGGAATACCCACCGAAAATCATGTTAGGAGATAAAACTTCGTTGCCACTGGAT
CGCTTTCGTCTCACATGATTGAGGCGACTGTTTAATTTGTCCATGAGATCTTGGGCGGAA
AACAAAATTTCATCAATGATCAGCATTCGAACTTGTTCCCAAACTTTCATCATTTCATCA
GAAATATTCTTGGACTTTGAATTCAAAAATGCCACACTATGTAAAGTGACTCCACCAAAT
ATTGCTGCTGCACACCCAGTGATAGCAGTAAAAAGAAAAGTTTTTTCGCCCCAAATGATA
TCCATTGATCTGCAGAATTCAAAGCAAAATTGTTGAGCTACTTCAATTGCTGTACTCTTC
CCAGCTCCGGCTGCCCCAGTAACAAACATTAACAACTGATCTTTTGCACCAATATCCTTG
AGCTTATCGACAATCTTTTGTTTTATGTTTGCTGTCATTTCATCATTCCGTTCATCTTCA
TCTGCGGCAAAACTGGAAATTGACTGTGACTGCTTGATCCATCCATCATTCAATAAATTC
AGCAGAAAGGAGCTACAAATGATTTCATACGCTATATACTGAATTTTGTCGAGTGTGATA
CCTTTCTGTTTGGAAACTTTTTTGGCAACACTTTTCAGTGATGGGATGTTGGTTTGATCA
AAATTAGGTGAAACCCCGAGTGCTGCCCAATCACTGGCTTCCGTAGAGTGCCCATCATTT
TCTTGTTGGGCATCTGGAAGATTCTCAGAAACTGAGGGGCATGCTTCATCATTGTGGTCA
AAGTTGTTTCCAACTATTGCTCCGCTAACAAAAGCTAGGAGTGTCTTGTATTTACTGGCC
CCACTACTAAAAACTGTACTGCTATGATTCAGGTTTTCCGATTGATGGTTGTTGATTCTT
TCACCTGGTCCTCGTTCGGAAGCTTCTTCATGAATAAATATTGATCCGACTCCTTGCTGC
CTTGAATGAATGGTTTTGCTGTCTGGCAGGTCTTCCCCCTTTTTCAAATCATTTAAACAA
CGTGACTCATCCAAATCATCACTCTGATATCCTGGATCTAGCTCATCTTCATTGTATTGC
TCCACCGATTCGGCTTCTTCGAAATCAGAATATTCATCATCAGAGTTATATCTATGGTCT
TGACAGCTTTCATCATCACATTGATTCGAGACAGTTAATTTCTTCAACGCTTCTACAGGA
ACTTTACATCTTCTTGCTTGAAATGTATTTTGCATATTTTGAAGAATTTTGCTGCCTTCT
TTGTAGAACAAATTTGATGCATCAGTTGCTGTCAGAAGACGTTTCATTTTGTCCCACAGG
CATTCATCATCCGCAAGAGAAAAAATCATGTTGGTATGAAGGGGAACAAACATTACCAAA
ACCACTTTTGCATAGTTTTCTCTGCTTTCCAAAACTTGTTGACTTGGATTTTCTTCTGAT
AGGTTAAGATCCTCCAAATCACATATCATTCCTTTGGGCATTGAAAGTTTAGGCACTCGA
ATTTTCTTGGACTTCTTGACACAACAGTATCTCCTACCTGGATAATCTTGCCCAAAGCAT
AACTCTCCTTCTTTTAAAACTGGCATGCCATTTTCATCCACATTGCTCATTCTCTGGAAT
GATAGTGCTATCCTCTCATAGCTTTCAGAAAATTCAAAAAACTTATACTTTCCAAAGAGT
CTGGTCTGTAGAGATAATCATTCACAGAAAAATCAGGCCACATATCTACTTCTCCGTTTT
GACCTCTATTTCTTCTTCTAAGAACAAAATCACCTGGTTCTTTTCCATCCAGCTTATTTA
ACATTTGTCCAACAAGCATGTCATGGAACTCATGAGAAAATGAAAATCTCGATCCGTGTT
GACATATCAGCAAATGAGCCATAGTGGCACTGACAACATCCTGACTCATATGAATACTCA
TTCCAATCAAAAATCTAATCAGACCTTCTCGGAAGCCATCATCTTGCTCACTTTCAGAAG
GATCTTGCAAATTACGTTAGGCTAGCAAACGCTCTCTTTCTTTTTGGATTCGCCGAACTA
CTTGATTACCCACTCGTTCAAAATCAACACCCTTGTCTTCTTTTTGCATTGATTTGGTGG
AGTAATGCACAACATAAAACATACACCTTGGACTTCCAATTTGAACATTACTGTTGCAAC
CTAGTGTTCTTGTTATGAACTTGCTGTGAGTGTTGAGATATTCACAGCCAACGGGTCGCT
TGGAATTCACTACAAAAGGGTACACTGCAAGATCATACTTCACTAGAGACTTCCACAATG
TACATTTCTCTTCCTTGTCATTATCTTCTTGAAGCTCAGTTTCTGCAACATATTGTCTCG
GAAACGGTGCTCTGCATTCTTTACTATATTTGAAACATGAACGCCGATGCCTCCAATTGT
GCTCATTCATCCTTCGTGTTGCAATGTGATGCCTCACATCTTTATTGAAATAAAAATTTG
AGTCGGAAGACAAATCATCAAGAGGGTAGCGATATGTCAAAATATCACACCTCTCTTTTG
AAGGAGGAAAAGTAACATCCTCAACAGTGCAATGATCATCTTGACCATTTTCACCAACAG
CCGCGATAGCACACTTCTTCTTCAGGGAATCAAGAACCATGTGAGAAACATCTACTGTCA
AAACACCAGCTTTGGAACCTTGACCATCACTTTGAGAACAAACTTTGCATTTCAACACTT
TGCCTCCCAATTCCCTGGTGAAATTTTCATTTCTGCAGTCCCGCAATTTTTGTGCATCCG
CTTCTTCAAACAATTCTTCGATGGTTCCACAAGTCTTACACTCTTCATGAATCACTTCTA
GATCGGGACTGTATTCGTAATCTGAGCAAAAGCATTTGTCCACATAAGCACAGATCTCAT
CACGTGCTGCTTGCCTAATCAATGGATCTTGGTCAAAAAACAATTCCCTTATTTCATCAA
AACCATCGATCCAAACCAAACAATGACCATGTAATGTAAATCTCCCCTGTTCTTCATCAG
CTCTAACAAAGGCTTTACATTTCCCAAACATGCCAATGCCTTTAGAACAATTGTTCTTGT
AATCCCATCCTAGCAATTTGCAAACAGCTTGTATGGCTGCTTGATAATCCAATGAACATG
CTCCTGGATACCTTGTCCTTTTCGACATCGAAGTTCAAAGTCATAAATACATTCTGAGTC
GGTGCAATCTGGAGAAGGTACGTGAATTTCCTTCCCCTGGTTGGCATACATGCACACACG
AAAGTTACATTCATCATCTGGTGTAACAGTAAAAAAATGCTGTGTGAACCAAACCGATCA
CAAAGGGCATACAGCTTTTTCCTTGCTTCTTTTGCAGCTTCCGTCGTATGTCCAAGAACT
TTGCATGCAGTTGTCACGGATTTCAAAAAAGATGCTCCAGATGAATTTGTCTGCATTGGA
TTATTCTGTGCTTGCATTCTATTTAATTGTTTTGCTGCCAAGTGGACATCACTGATAGAA
AGCTTTGAAATCATATCTCCTAGAGATCTTCCTTGAAAGTTGGAACGACACTTAATCAAG
CCCGTTGTATGATGCACTCCGACACATGAGCTGGTAGCAAACCAAGATAAAGTCTGGACG
CATAAACTGATTCAATGACAATCTCATGTAGTGATGTAAGCACGCTTCATGAGACACATC
TACTTTTCTTTTTTCCACAATTGGGACCTCCTGTGCCAAAAGGAAATTGAATTGGAAATG
CATCCTCCAAATTGATTTCGTGTCCTTTTAGATAACTTCCCCGTACATCAACATAGTTGG
AGCAGCTGAATTCAGCATAGCATGAACAAAGTCCTCAGAATTGTCGAATACAGAATTATC
TTGAGTTGGATTTTGGGCTTCACTTGAAAAGTAGTAAGTTTTTCCGTCCATCTTGCATTC
CAAATTCAAATCAACAGAATTATCAGTATTATTCTCATTGTCTTCTTCTTGAAGAACTAT
GACTGGATCTGGACACTCATCTGGTGGATTAACATCCTTGTACCCCCCATGACAAGATTC
TTTGATAAACCATGTCAAAAGATCCATGAACAAATCAGTGTCCAATTCAGCCTGCCTTCT
TACTATTGTTTTTTGCTCTGGAGTCATTCTGCCACATAACACTACATAGATATTCTTTCC
TGCTCCAGTACTTCGATATTTGTGTAATGCCCCTCCAACATGAGACTGATCCACACTGAA
CAAAGAAAAATGTCCCTTGATTGATTTTTGACTCCCAGCAGTGTAGGCGTGAACATATCC
AAATGGACGGACTGGACTTATTGCTGCACAGATAAGGTCATCCAGGTCTCTCTCAGCATC
AATATGCCTCTCATGACATGCACCGTCCTTACCACAAAATGAAATGGTTTCTGGAATGTG
GCCAATAGCAAATCCATTTGCAATAGCAAATTTTGGAGGATTGTATTCACTGCTTTCTTT
TTTGGTTGCTGCCAAACTTCTGTAACAACAATCACAGCACTCATAGCCTCTTTCATTGAC
AATAGCTCTTGGAGACAACAACAAATGCTTCAAATCATCGTCCTGTACTTGATACTGCTG
AACCAACTCTCTGTGCAAAGAAATCCCATCATAATATTGTTCATATTCTGAAACGCACAA
CCTGGAAGAATTAATGAGCAATTGATCTTTCTCAATGTAGTGTACACTCTCCATTCCGAT
AATAAGGCAATCACACACAACACAAACGTGTGCACGATGTCTGTTCCGGTCCCCTGCGAC
AGATGTTGACATGATCAATTTGTCTTTCACTTTCTGAACTAAATTCTCCAACCGTTCTTG
TGTCAATTGGTTTGTCAAATAGCCCTTAATTTGATCCACCCCAAGCTGTTGCCCACTTTC
AATTGAATTTGTTGTCAACCTCAAATTTCTAGCATCACCTTCTGTAACTTTTTTCGATTC
ACAGTTTTCTTGAGTCTCTTTGATGGTTTTCATATCTGAATAATGTGCTTTCTTTTTTGA
TCGAATTGAATCTCTTTTCATTTCAAAATCAGCTTTTCTCTTTAAGCAAATAGTTGGTGC
ATTGCTTCTGTAATGCTCTTTTCTTTTTCGGCAAATGGAATCGACATTGCCCTCGTAGTG
CTCCTTCTTTTTCTGGCAAATGGAATCCGCATTGCTCTCGTAGTGCTCCTTCCTTTTCTG
GCAAATGGAATCCACATTGCTCTCGTAGTGCTCCTTCCTTTTTTGGCAAATGGAATCGAT
GTTGCACTCATAGTGCTCCTTCCTTTTCTGGCAAATGGAATCCGCGTTGCTCTCGTAGTG
CTCCTTCTTTTTCTGGCAAATGGAATCCACATTGCTCTCGTAGTGCTCCTTCTTTTTCTG
GCAAATGGAATCGACGTTGCACTCGTAGTGCAACTTCTTTTTCTGGCAAATGGAATCGAC
TTTGCCTTTGTAGTGCTCCTTCTTTTTCTGGCAAATGGAATCGACGTTGCTCTCGTAGTG
CTCCTTCCTTTTCTGGCAAATGGAATCAACGTTGCCCTCGTAGTGCTCCTTCCTTTTCTG
GCAAATGGAATCGACGTTGCCCTCGTAGTGCTCCTTCCTTTTCTGGCAAATGGAATCGAT
GTTGCCCTCGTAGTGCTCCTTCCTTTTCTGGCATATGGAATCGATGTTGCCCTCGTAGTG
CTCCTTCCTTTTCTGGCAAATGGAATCTTTGCATTTTTGGTAATATACCTGATTTTGTTG
TTGTATTTTTTCTTTTCTTTAGAACATTTTTCACGATGCCTTTTATTGGCTTGTTTTTTG
TTGAGCTTTCTTTTATTGCACTTAGCAATCTCACTATTTCTCAAAATCTGCATCGTCAAT
GATTCATCTGAAAATGAAAAAGTAAATAAGATGAATATGAAAATGATAATAAGGAATGAA
AATTACAATCTAATAGTAACAGTTGTTTTCATCTTGCCTGGAATCCTTTTAGTTGTTCCA
TCATCAAATGATCCTGAACTCGCCATTTCTTATTCATATAAACTTGAGCCCTTGCCACAA
TAAATCAAAACAAGTGCAATTGGTCTGAACAACAGTTTTATGAGATTAACGTTGAAGCTA
CGATTCATCATAAAATCATGGCCATTGCATAGAGGGCCACTGTTGTAATGTGGGAATGAC
AACCACCCCTAAACATTTTCATAGATGGTCATTCTTGTAATGTGGTACTGAAAGTCAAAA
CAACGTTGAAGCTATAATTCATCAAATTCATTGCCACTTTAACTTCCCCTACACATATGA
ATGGAGGGTCATTCATGGAATGTGGGGATTGAAAACTTCCCCAACAAATTTTCATAGATG
GTCATTCTTGTAATGACGTACTCACATTTCCATAAAATTTAATGTATAAGCAACACATTT
CCATGCAACGTCATCTTTAATTGGACGAACTGTGAAAAATACTTCATGCAGGATTTGAGG
AAGTTTTAATGGGACTATCTGTGAAAAATACTTCATGCAGGATCTGAGAAAGTTTGCTGT
ATAATTATTAGTAATATTAAATGCCTCTAAGTTTTTCCATACATCTAAATCAGTATTTTG
ATAATGGTAAAACAATCGTGGCGGAAACGGCCATAGTACAAATCCATATTTTCACTATGG
GAAACGGCCACGGTGTAAATCCCTATGTTCACTATGGGAAACGGCAATAGTGTAAATCCA
TATTTTCACTATGGAAAACAGCCATAGTGCAAATCCGTATTTTTACTATGGGAAACGGCC
ATAGTGCAAATCCATATTTTCATTATGGGAAACGGTTATAGTGTAAATCCGAATTTTCAT
TATGGGAAACGACCATAGTGTAAATCCGTATTTTCACTATGAGAAACATCCCTATTTTCA
CTTTGTGAAACATGAGAAACGGCCGTAGTGCAAATCTGTATTTTCATTATGAGAAACGGC
CGTGCAAGTCCCTATTTTCACTATGAAAAACGGCCTTGTAAATCCCTTTTTTCACTATGA
GAAACGGCCTAGTGCCAATCTGTATTTTCACTATGGGAACGGCTATAGTGGAAATCCATA
TTTTCATTATGGCGAACAGTTATAGTGTAAATCTGTATTTTCATTATGGGAAACGGCCAT
AGTGTAAATCCGTATTTTTGTAAATCCCGTATTTTCACTATGGGTAACGGCCGTAGTGTA
AATCCGTATTTTCACCTAGTGTAAACCCGTATTTTTACTATGGGTAACGGCCGTAGTGTA
AATCCGTATTACGGTAAACGGCCATAGTGTAAATCTGTATTTTCACTATGGGAAACGACC
ATAGTGTAAATCCGTATTTTCACTATGGGTAACGGCCGTAGTGTAAATCCGTATTTTCAC
TATGGGAAACGGCCGTAGTGTAAATCCGTATTTTCACTATGGGAAACGGCCGTAGTGTAA
ATCCGTATTTTCACTATAGGAAATAGCTGTAGTGTAAATCCGTATTTTTGTAAATCCCGT
ATTTTCACTGTGGGTAACGGCCGTAGTCTAAATCCGTATTTTCACCATGGGAAACGGCCG
TAGTACTGAAAATCTGTATTTTCACTATGGGTAACGGCGGTAGTGTAAATCCGTATTTTT
ACTATGGGAAACAGCCGTGGTGTAAATCCGTATTTTCACCATGGGAAACGGCCGTCGTGT
AAATCCCCATTTTCACTAGTTGTAAATCCGTATTTATAGTGTAAATCCAATGGTAGTTTT
TTTATTATTAAGTTACACTTCAAGTTACCATTACAATTTTTGTAAAAGATGACAAGTTGT
TCACTTCAAGTTACCATTTCCATTCTTCTAAAAAGTTGACACGTTGATCACTTCAAGTTA
CCGTTACCATTCTTCTAAAAAGTTGACACGTTGTTCAAGTTACCATATTACCATTCTTGT
AAAAATTGACACGTTGTTCTTTCAACCTATTCACAAGATATAATTTTAAAGGTAGGCAAT
TTCGTAATGTAAATCCGTATTTTCACTATGGGAAACGGCAGTAGTGTAAATCCGTATTTT
TGTAAATCCTGTATTTTCACTATGGGTAACGGCGGTAGTGTAAATCCGTATTTTCACCAT
GGGAAGCGGCCGTTGTGTAAATCCGTATTTTCACCATGGGAAACAGCCGTGGTGTAAATC
CGTATTTTCACTATGGGAAACGGCCGTCGTGTAAATCCTCATTTTCACTAGTTGTAAATC
CGTATTTATAGTGTAAATCCGATGGTAGTCTTCTTATTATTAAGTTACACTTCAAGTTAC
CATTACAATTTTTGTAAAAGATGACAAGTTGTTCACTTCAAGTTACCATTTCCATTCTTC
TAAAAAGTTGACACGTTGATCACTTCAAGTTACCATTACCATTCTTCTAAAAAATTGACA
CGTTGTTCAAGTTACCATATTACCATTCTTGTAAAAATTGACACGTTGTTCTTTCAACCT
ATTCACAAGATATAATTTTAAAGGTAGGCAATTACTTAGGACAATATAACTACCCATGTA
AGTCCAAGCGAAAAATGAATTATTTACAGGTAAGTTCACATCAACTTCATGGTCAGTACC
TGTTTTGGCAAAAAGCAAAAAAACTGTCTCACTGAAGAAGAAGAAGAAGAAGAAGAAGAA
GAAGAAGAAGGAGGAGGAGGAGGAGAAGGAGAAGAAGAAGAAGAAGGAGAAGAAGAAGGA
GAAGAAGAAGGAGAAGAAGAAGGAGAAGAAGAAGGAGAAGAAGGTGAAGAAGGAGAAAAC
GGCTCAGTTTCCCACACAACTAAGATTTTGAAAAAATCTTGATATGAGTGATAATTGGTC
ATGTCATTAGTTTTCTGCTAAAGTACAGAAAAGTCGACGGGTTTGATTGGTGACACAAAA
TGGTGATATACTCCTCATGCCATTGATTTGTTTGTGATGTCAAGCCTCCAATGAGAGAAT
ATTTTAGAAAAAACGCATTATATTCTGTTATGGCTGTACAGAGACTAAGAGTGGCATACT
CTCGTCCTCCTTTCTCATGCATGCAGACTTCGTTTCAAAACTCCTTCTCCTGTTCTTTCC
CACTTGCATTCATTTTCACTTCGAAAATGGCCAGTTTCCCACATAACTGCCATATCAATA
GCTCTATGGTTTTTTGCATTCCGCCTCATATGAAACTTACCTTTCATGATATCGTTCTCA
TCCCTCCTCAAAACAGGGCAATTATGAAGAGGATCAAACCAGAGGACAGTTTGTTTCCAG
TGAGTTGGTGGGCTTTGGCATCCCGTACTGAAACTTGCTTTTGCAGTTCCCTCGACAGAA
AAACCTATGTCAAACGAAACAATCAGCTGGTGCACCTCCATCTTAGATTCATTGCCAGAT
GAGCTGTTTCTCAAATGAAGTTTGAAAGGGGCTTCGAAGTCCAACTCTTCGTCTTTGCAT
GTATTCAAATCGAAAGCAATCATTTCCGCTCTGTTGGTAATGATTTTATTATCATCCACG
ATTTGTACCAATCCTTCCTCCGTTAACTCCTCGATCATTCGCTGTTTCATTGGTTTCATA
TCTATTCCATGAACATTGTCCCAGTATGACAGACGTTCTTGGTCATTAGCACCTTCAATA
AAAACCTTTGCTACATTCGGAAACATGGTTCCTGTAACTTTAGTCATTAGGGCATCCCTA
GCTACCAGCACCGAAGGAAGCATTGTTTCAAAGAATAATGCATATCCCATCCATTCACTA
ACAATGATATCCACAGTCTCTCCCTCAGACAGTGGAAGGGCACTTTCTTGAATTAGGGAC
TCAATCTTTCCGTGCACACAAGTAATTACATGTCCATAGCCATTCAGCTCAATAATTTGC
TTCGCCTGTGAAAGAATGTCACTATTATCTACGGCAATGACTTTCCGGGCCCCAGCTTTT
GCACAAAACAGTGACAGCACTCCAGTACCACAACCAATATCCATGACTGTTTTGTCGCGA
AAGAGAGATTCTGCGTTCGACAGAATGGCGGATTCGTAGGCTGCCGTACGCACAGTGTCA
CGAAGCATGGTTTCATGAATGGAAGTGTTTGAGTAAGAAGAGAAGTAATACGTGTCATTG
TCAGGTGCATTGAGTTTCTTTGTCTGTCCAGAAGAACTAGGTGATTTTTCTCCATTTTCT
TCCATTGCAAATGAAGCTATGCATTTCTTTGCTTGCGACAATTGCTCCTCCAGCAGTTCA
ATCTTCAACTGCAGTTGTTTTACTGATTCATTGTCGCTCGGCGTATTCATGACAGGACTG
TCGTCGTTGGATCCAATTTGGCTTCCTTTTAAGGCTTGCAATTCGTCAATGAACATCAAC
ATCGCATCGTCTTCTAGCTGTGGCCTAAAATACACCATATTTGCTTCATCTCCTGCACTG
CTTATCGTCAACGCTTCCCCCTTCAAATATGTATTCAACATTTCACCGATTTCCAATTTA
TCCACCGACCCGTTGCAGTTCTCCCGCACAAATGCTCGAGACTTATTCACCAAAATGATG
GCGCCTTCATAAAAGTCCTCGTGGTTTGGAGGGAGCAAATGCTGCAGCAGGTCGAATCCA
TAATTGCTCACGTCATACTCCAGTGCCGCAGCGAGGCTATCGAAGGTGGGTGAAGAGGAT
GCATCTTTGAAGTTGTAACTGCAAATTGAGTGGAAGGAGAAGCACTCGTCTTCAACTTCA
TCGTCCATGTCGTCGTCGTCGGAAGAGGACCATGGGTCGTCGCCGTCGATTGGGCTCATG
CTTGCGGGGCTGGTAAGGATTTCCGATGAGCTAGTAGTACTGTGCTAGGTCGGACGACCG
GCGGGACAGGATATATTATCGAATGTTGATGGGCACTTAATGTTGATAGAAGTTGCTAGG
TAGAAGATGATTATCACAATTCATTGGTTGTGAGACTGGAAGAGGACTGTAAGTTTATGA
TGTTCTGTGAAAGGACTAAGTAGGTACGTTATTAGTGTAATAAGGTATCGTATTGTATTG
TACCATATTTACTGCTATTGTACAAAATTATTATTTTGCGGGGAGTTGAGGGCAATTATT
TTTGAGTTTCATGTGTAAAAAGTGATTTTGTGGAAACAATATTCTTAAAACAAAGTTTAG
ATTGGATTGAGAAATTCTATTGAAATGCGATTACGACAAAAAAATGACAATATAGATTTT
GGGGGGTCTCTGTTGAAGTACGTTTTCGGGTAATCTGATAGGTATGACTACCGGTAGGTG
TCATGGAGAGGCCGCAAGACTGCCGCAAGAGGGGTTTAAAAAATTAAAGAGATTCGTCCC
ACTTCGTCTCTACATTCGTCCATCTTATGTCAGCCACCATGACGGCCTCCCGCTGACCTT
CCAATTCACCACCACACCCAGCCCAACGCCATCTCAAATAATATCTACAACACCTTCTAA
CAGCCATTATCCTACTTATCCCAGCCAAAAGCTTCAAGCCAGTCACCAACTCACGATGCT
GGGGTCAAAAATCCATCCGCAACATAGGCGTCAAGCTTTCTCGTCGTGTCGACATGTGAT
GTGCAGCGCTCCAATCAACGTGGCAGCTACTAGCAGCTCAGCGCGATTTTCAATGGTGGC
ACATTTCCATGAGAGGACAAACATTCATCGTAGGGGTCCTAGAAAACCTGAAGAGAGAAG
TACGGACACTAAAATTCAGCACAGGGACCTGTCTTCGCCGGCAATGGCGATGTCACCCTC
CCTCTTTGACAAGGGACGGCAACCCCAGCTTCCAATTCACAATACCATCGGAATTAGATT
CTTCTCCAAGTTTTCAAATGATTCGAATGAAGTTATAGTGCCAGATGCCAGCCCAAAGCA
CTCCACCACTCAAAAAATTCCATCCAACGCATCAACTGCGGCGGTGACTCCGTCTAAGTT
ATTGGAGGATACTGACCATAGCACAAAACCATCTGTTGATTATCTAAAATTCGCAACGAA
CAAAAGGAAAAATCTCATTCAACTCAAGCAAGCATATGTCACTCTTCAAAAAACTTGCAT
TGACTCTCAAGCATTACTGAAGAATAATTCGAATGCTTCTACCTCAGATGAAATTGTTGC
CATGGCAGATTATTTCATGGTATTGGTGAACAGTATTGAATTGGAAACATCCATTGAGAC
GATTCAAACTTTGCAATTTGACGAACAACTGTCGAGTGGTGACTCGATAGCAAAAAATGT
GTTGTCCCAGGCTGTCGAGTCTATGCAAAACCTACACTCTATTTTCCTAAGAGTGGTTGA
GAATTGTATTCCCTCAACTGCCGATGCTGCTAGTGCTTCGCCAAAGCCCAATAGAGAGGA
AACGCCGGCCGTATTTGTTTCCTCATTACAACCCCCTCGAAAATATTCGCCGATGACCAT
GGGGAGAGCATTGCAAGTTTCACGTCGGGCCGAAGAGTTGGGAATGCCCATGCATAGACC
GCTGTATCAACGAATGGCTGTGGGGATTGTGCTTACTTGTCCATTGCCATTCACGATTCG
CGATCCGGGCCAGTGGCCGTGGGAGCAGGATCAGGGTTCTTCCGACGACGCAGCGGAAGT
GACCAAGCCCGAGGCAGAAATTTCGACTCAAGATCACAATGCCCCCACGTTAATTCTTCC
GGGGCAGTTTCAGCAAGTCAAAGAAGGGCTTTACATGCCCCCGCTCACAATGGAGCTCTT
GAATCTTTGTCATCGTGCGAAAGTTGCCCTCGGATGTTCGTTCTTTCCCAGTATGCCATT
GAAGGTTCAAATGGAGCAGTCTCGGCAGCAGCACCAATTAGAAGTAGACATGTTTGCGGA
ACCATGGTTGCTACTGTTACAACGAAGACAGTTTGAGGAAGCGTTAGGTCTTTTGCGAGG
ATGGGAATCCAATTTTGGTCGCAATAAGGAAAGCAGTGGAAGTATTGCTCTGTTGCCAAT
GTTAGGAGAAGACAACGTTTTGAAAGCACTTGAAATAGCTAAAGATTGGGTTGTAGGCAC
TGCATTTGGAGATGAAATTATATCGAACCCGCACGCCAACGAATTGATAAGCTTATTACA
GGTATCTCTTGCAAAAATCATCGAGCGTCGTAGGCTTGAGGCGGGAAGACTATCACACCT
CATCAATACACTTTCGGCGATCCATGGACTAGCCTCGTCAAATAATAGTGAAGCCGAAGA
TGATGAATTCGACGAGGATGACTCAGATTCGGATTTTGACTCGGATGGTTTTGATTCGGA
TGAATTTGATAGCGACAGCGAGGACGATGAAGCTTCCGACACGATCAGTGAGTTGTTAGC
TCGTAGGGCAGTAATCCCGCAAACAACAAATATCACATCGGAAAACTTTCCACTCTTGTT
GAAAGGAGTTGGAATTAGTAACAAGGATGCTAATGAGGTGACTCCTGAAAAGAGCGGCTT
TCTTGATGATGTCGTTGAGGTGAAGACTAATCTCCAGGACACTGGCGCCTCAACACCCGC
AGTGAACAATGTGAACTCCAGCAACAAGACCGAAGAAGAAGACGTCGATGAACCTCCCAT
AATTGAAGGTTTGAGTAATGAGGAAGTTCGTCGCGGCATTTACTTGCGAAAAGGACCGGA
TTGGGAATTGCCTGATGTTGTTTGTCAGTTGGAAGAATGGAATAAGGGTAAGGCACTGAG
ATTTACACCAGAGTTTGAGCGACATCTTGGATGGCAAATGAGCGCAGACGACGATGATGA
TTGGAGCTGAAAAGATTCGAGGATCGTCGGTTATTGTAATCTGGTTGGGCAATGCAAAGG
AATCGGGAAATATCTTGACAACAATTTATTATGTACAAGTAATAGAAGCTGTAAAATAGG
TAACCCGCCTCCATTACTCTTAGATCACATCACGGAATAAGTTTTAGGCATATGAAACGT
TTGATGGTACAACAACTTTCTTCCCCGTTCTGTAATATCCTAGACCTCTTTCCCCCAACT
TAAACTCAAAGCCACCTTTCCTGCCAATCCACTTTGCCGATGGCATGAAATCATCATCTC
CTTTATCGATTACACGACCATTTGCATCAAGCTCAATTATGTCGAATTGGGTCTTGAACT
TGATAGCCACCCGAGGCTTCATAACGGGCTGGCGTTTCGGATCAATCGTCTGGTCACCAT
CCTCTTCCTTTTTCACCGCACTGACAGATGCTCTGTAGCCCTGACGCCAGGGCAGAATTC
GGTCGGCACCAACAACAGTCGCTTCGTCATCACTAACTATGACAAGTCCGGACTTTCTTA
ATATTTCTGCCTCGCGTTCTTGCAGCGTTAACTCTCTTTCGGACTCATCCATTTTCAAAG
CTTCTGTCTCTTCGTCTGCTTTCACTCCAACGTCTTCGTCTTCGTCCCATTCAAGTCCGG
CAAGAAGCTTCTGTCTGTCAATCTCAGCTTCCTCGCGTGTTTTATGGACTACTGCTGTAT
CATCCTGAATCTTATCTAAAGCGTTCTCCAAAAGGGCGGCCTCTTCTTCGTCTCCGCCAG
GATTGGCGTCTTCACCCTCGCCCTCGGCATCGTCGTTATCATCTCGTTTGCGCTTCCGAG
ATTCTAAAAGTGACTCATCAAGCTCCTTCTTCATTTTGGCCTCTTCTGTCTCATCCTTTG
CTTTAAGTGCTGATTGTGCTTTACGTTGCTGAATGGCCTCCATCTTCTTTTTGAGCTTGG
CGAGCTTCTTCTTGGCCTTGGCCTCTTGGCGTTTGGGGTCGGCCTCAATGAGCATTCTCC
TCCTTTTCATAGCTTCTATTTTCCCTCCTTCATACATGCCCTCAAAACACTGGAGAGGAA
GCAAAAGAACGGACACGAAAGAAAGGTGATTCATGTGAGTGTGCACATTTCCAAAGAAAG
AAACAACGCATAACTTCAATGTATTGCCTACTGACTATTTTGGGCAGTTCCTTCACAGCG
AAAGTACGAGGTAACACATCCATACCAGGCACAAGAGGATAAAATTTCGACAGTTCGTAA
TTCCTAAAGTTGGACAACTGTCGTTCAATATCAAGCTGATTGCCTCTCATTCGCAGGGTA
TCAACACGAAAGCCGATAAAGTAAGTTATTGAGTTCGCACGTTGAACATGAGTCAACAGT
GCCGTGCGATCGGCTACACAAGCATCAAACTTCTTCGGCCACAATTGAATCTTGGACAGT
GGCAAGGATCTCCCCAACATGTCTGACACGAGCTTTCTCAATCGAGATTCGACGAACCCC
GCCCAGGCTTGAGCATCGGCCTGAGATGGTCCGACGATACACAAACTCAAATAATGTGGA
TAGCCAATAAAGAAATCCGACGGTTGGAATAGCTCTTTCCAAATATCCCCATTCTCTACA
TCATCCTTATCCAATACGTCTCCCTTCAAAAAGTCCTTGTAAAGCTTGTCCACCACATTG
TGTCCACGGCAAAACTCTTCATGCAATATCTGCAATGTCTGCCGACTCACACTCAACGTG
GAATTCATCGCCGGATACGCCGGCGTGATCATGGGCGCCACCTGCCTCATACTGGTAGCC
TGAAGCGCATTCCACACGGGCAGTCCCAATTCCGCATCATGAGGCTTCGTCAACATAACC
GGATTCGGCCACCTCCACGATTTAAACACCAAAAAGAACTTCCGTAGGAGACTCGCAGGA
CATGCATTCGGATAGAGTTGCAACGTCAACGCCACGGCAATATTAATATTGACTCCCCCC
CAATACCCCATTTTATTGGAATACAGTCCCCGACTCTTCGCCCACTTCCGCACCAATCGC
ACTACAGTCAAGAAAGTCTGATACCTCTCCTTCGTCCCACTGACCAACGCGGCAATCAAA
TTCGTCACCCTAGGCCCATTGAGACTCTTTTCCGTGGCGGAATCCACGCCACTCAACACG
GCATCGTCATCAATATCAAAATTCGGCGGTACCGTCGTGGCATTCAAACGAGCGAACAAC
AAATCGATATTAATCCCCTCCCAATCGAAGGTGAGGATGGGAACGGCGGCATTTTCTACC
GGGACGAAATTGGTGACGTCGGGATGATGTCGGATTCGTTCGGCGAGACTGGATGGATCG
CGCGGGGCAGAGGAGGAGGAGGAGGATGGGTCGTCGATGGTGGCGTTGGGTGGGATGTAG
TTGGATCCGAAGAAGTCGTCGCGGGTGCAAATGTTGGGTGCTACCACGATGGTATCTATT
CCATGGATGGATCGATAGGAACGAACGAACGAGTTTAGAACAAACAACTGCGTACGAACG
AGAGGACGATGCCCAACCATGCATCCTTTATCCAACTCACCAATATCCGCCCCCGGCTCA
TGAACCCCCAATCGATAACTCCCACTCGTAAACAACTCACCCCCCGCCCTCTCCACCCCC
TCCTCCCCCCACCCCCGTTTCCTCGCCACACTCTTGACCCATTCTCGACACAAACCGGCC
ATTTTCATCAAGACCCGTTCGCGGCGTTGAATGCCCTCCGTCGACTCGAGGGGCACGTGG
CGTGCGATGTAGGCCGCGAGAGAGTCGTGGAAGAGGAGTTCGGAGGGGGAGAGGGGGAGG
AGTCCACCGTGGGGAGGGCGGGTGTGACGAGACGGCCGCCGATGGTGGCGGTTAGGTTGA
GGGGGTTGTTCATGCTGTGTGTGGTTGGGCGGTGGGGATTTGGTGGTGGGTACAGTAGTT
GGAATGAGGGGAGGCCTCGGGGAGATGATGAGAGATGATGGCAGTCAAAACGGCGGCGCT
GCGGACCTGCTGCCGACGTCCCTCTATGGTATGAGATGGTATGGTACAGTACGGTACAAT
AGTAGTGGCGGCAGTGGCGGCGTAGTGGGGCAAGATTTGCAAAATGCTGGCAAGATTGAA
GAGGCACACATAGTGAAATTTATACACATACTGTTATATTTGAGGTAATCTCTTAACAAA
ACATTGTCGAAACCTTAAAAAGAAATTATGCTGTAGCCGAACACCCTCCCCAGCCGTGAC
GTGACGACCGGGTGACGACCGATCCTTGACACATTCCACACGACGAGCAATCGCCTCGCT
TCTCCCCTCGTCATCGAGAATGCGACAAGCTACACCCCGACAAATCGAGTGGTCCCTTTC
TCCAGCAGCCATACTCACAATCCCGAAACGCATCCAATAGATAGTGGCAGTCCTCGCTGT
CAAAAACAATGTCGTCACGCCACATCATCGTCATTGACGACGACAATGACTCCTCCTCCT
CCTCGTCGTCCGACCACGACGAAAATCCCTCCAACGACACACTCCTAGGATACGGCGAAT
ATCCCATCGTCGGCATACGATATTACACCGGCGTGGCCCATCCGGGAGAATTCGTCACAC
TCATACGAGAACCTCACAATCCGTACGATGCCAATGCCATTCGGGTGGACAATCTTCGGG
GCGAACGGGTGGGTCATGTCAAGGCGACTATGGCCAAGGCTCTTGCGGTGGTTATGGATG
GGAGAGGTGATGGTGGTGGTGGTGGTGTTGGTGTTCGAGTGGAGGGGACGATTCCTCGAC
GTGGGAATGCCTATACTGTAAGGCCATGATGATGATGCTGGGTTGCATTCGGATAGAGAG
GACCGACATTGGATGGTTTTATTCCCCTCCTCCATTCTAATTCTTTATTCTTCTTCTCGT
CCCAATCTTTCGCAGCTTCCACTCACACTCGAATTTTACTGCACCGCATCCTCCGACGAA
CAAGCACGAAGCGTCGCGCACAACTTACAAAATACCCTCGATTCGAATTTCCATTTGGCA
TCCCGTTTCTCAGTCCCTCCTCAATGCCTACCGCACCGTCCGTGGCCATTGTGACAAAAC
GACTCGATTGGAATGCTCCACAGGCGGCCTTGGACAAATTGTTTGAGGAAACCCTAAAGC
AACAATACGACAATCTTCCAAACATTCCCATGCCGACATGTTTCCAAAACGTTACGCCCA
TGGATTACCAAATTCTCGGCATCCAATGGCTCGTCAAGAGAGAGACGATTCCCACACCCC
CTCCCTTTTACAAACGGGTCCAAGAGAATGGGAGGCACATGTACTTGTGTGAAATTACAC
AGTCGTCTCGCATCGAACCACCCCAACCCATTCGGGGGAGTATTTTGTGTGATGAAATGG
GATTGGGTAAGAGTTTGCAGACCATTGGATTGATTCTTGCGGCTCCTGCCTCCGGTGTGG
AGTACAAGACGTCGTGTTGTTCGAAGGGTATGAGAAGCCAAGACATTGGAGGGATCCTCT
AAACGATGCACCATGATTGTTTGTCCCGTGTCCGTGTTGAGTAATTGGACGGATCAAATC
TCTCAATTTGTTGTACCGGGAGTATTGTCGGTGGAGCTATACCATGGGCCTCAACGGAAT
TCGATTCTACCCAAAGTCATGGCGGGCCATGTGGATGTCTTACTTGTCAGTTACAATACG
CTTGCGGCGGAATACGATGCGTTTGGGACGAAGGGAGTAACCCCCACCCAAAAGAAGGCG
AGGAGGGAAAGTATCTTTGATATTGACTTTCATAGGATTGTGCTTGATGAGGCACATACG
ATTCGTAATAGCAAAACTCGTGGGTTCAAGGCTGTTTCACTCATAAGGGCGGATCGTAAG
CTTGCTCTCACGGGTACTCCCTTCGTTAATACAGCGGATGATATCTATAGCTTGTTTTCT
TTTTTGGGTGTGGAGCCTTTGAAGGACAAGTCGATCTTTATGCGTGCAATTACACAGCCA
ATTAAAAATGGGGATGATATGGTAAGACTAATGTTGGTTGGTTTTGGACACTGGTTTGTC
AAGGATGACATTCGTGCCTTATAGAGACTGTTTATGCTTTCCTTTAATGATACCAGGGGC
TAACGAGACTCCGAACAACGATGGGCTTTCTCTCGCTTCGTCGAAGCAAGCAAAATATCA
ATATGAAACTTGTTGAGAAGGATGTGCAACTCTGTAGCGTAGCCTTTGCCAATGATGCCC
ATAAAAAAGTGTATGATGCTCTATTTGGAACAGTTAAGGTGGCGATGACAGCAATCTTGG
AAGATGATACCAAAGCATTAAAGAACTATTCTGTCATTTTTGAGAAGTTGCTTCGGCTGA
GGCAAGCTTGTTGCTCTGGTCTTCTCCTTAGCGAAGAACGACGCCAAATCGCCCTCGATG
TTTTTCAGGAGATGCAGTCCAAAGGTTCCACCAAGAAGCTAACGGCAGAAGAAGGTCTAG
CCTTGTTAGAAAAGCTGAAAGGGACCTTCGCTCAATCAGAAAGTGATAGCTCGCTGCCTG
AATGTGGAATATGTTTGATGGAAATGGATGAAGCAGTAGGGACCATCATAAGAAATTGTG
GCCATGTCTTTTGTAATCTATGCATTCACCAGGTTCTTGCAAAGGCGAACAAGAAGTGCC
CATATTGCCGGGCTCCATTTAGGGAAAGCGATATTGTTGATATGAGTCAAGCCAAGTGTG
CTGCCAATGAAACGGGAGACACAAAATCAGCTGAAGAGTTCCAATTTGGTATGCCACCTA
AGATTCAAGCTTTGCTTGGAGCAATCCAACGAATGAAGCGTGATGAAAAAGGAGGTTCGT
TTGATTGCGCTTCTTCAACTTTTTTTGGCTCATCACTCCCCGACTCAAGCACTCTCTTCT
GCCTAGTCATTTTTAGTCAGTTTACATCTCATCTTGATATCATCGGAGACGCAATGAAGG
ACTCAGGGCACACCTTTGTGCGTATCGATGGCAGTATTTCAGCCCCAAAGCGCATAGCAG
CAATCAGCAGTTTCAATTCTGATAACCCCGATGCTCCTCGCTTCATTTTGTGCTCGCTTC
TCGCATCTGGAACTGGTATCAATTTGACACGTGCCAACTGGTGTTTCATGATGGATGTTT
GGTGGAATGAAGCTGTTGAAAGCCAGGCTATGGATCGAATCCATCGCATCTCACAAACCC
GAAAAGTGAATGTTTTGAGGTTTGTCATGCAAGGGTCAATAGAAGAACGGATCATCAAGG
TGCAGGAAAGGAAGAGTCTGCAGGCGAAGGGTGCTCTTCAGAAGCTAAAGGGTGATGAGA
AGAGGAAGGCTCTCATAGGAGATTTACGTGGCCTTCTAGAAATCAAGGAAGAGTAATATT
GTAGTGCATGCCACAACGATACCTTTTTTATGAAGTGCCTATCTAATGAGGCTCTCTTGT
GAAATGACAGACACTATTATCACGGTTCCTTTGTTTCTTTAAGTCTAGCATCACCAATCC
TATTGTTGAGTCCACGCTTTCAGGTGGGCCAATGAGCATGCCCACCGGCCCACAAGCAAA
CTCTCTTTCACAGTGAACTCGTGACGATGTCACGTGTTTGGACGCACGCGTACAGGTAGC
TGGCGCAACTCTGAGCACCACGAAATTGCCATCACGCATATATCCACGTGTGATTGACAG
TTGGTCCGCGCGCAGAAACATTTTGCGCTTCCATCTTTTTCACCCATCGACAGCGCCGAT
CGAGCAACATCGATTGGCATAAATTAACGATGTAATTAATACCAATCTTCTTGCTATTTT
ACACCTGTCACGCCCAAGATCTTGTAAAATGCCATACCAATTGGTGACTATGCTCTCAGT
GTCTCGGCTTTATGGTTTCAGTCATCCTTGGCTCCTTGTGCAGCGTTGACAGAATACTCT
TATTTTCAAATGGAGAGGAATAAAAATTATATTACAAATGATCTTTAATTCAATTAATGG
AAAACAAAGTTAACAATGCAACAGTATCAATTTTACTTTGCACTTTATTCCATTCTTTTG
AATGAGTAGAAATCAATGAATTAATTTGTCCGGTTAACCTCGCACTACGCTCACTGCAAG
GGTGTGTTGAGTCCACGCTTTCAGGTGGGCCAATGAGCATGCCCACCGGCCCACAAGCAA
ACTCTCTTTCACAGTGAACTCGTGGCGATGCCACGTGTTTGGATGCACGTACAGGTAGCT
GGCGCAACTCTGAGCACCACGAAATTGCCATCACGCATATATCCACGTGTGATTGACAGT
TGGTCACGCGCAGACACATTTTGCGCTTCCATCTTTTTCACCCATCGACAGCGCCCGATC
GAGCAACATCGATTGGCATAAATTAACGATGTAATTAATACCAATCTTCTTGCTCTTTTA
CATACATCGTTAATTCTTCCTTTTAGAATTAGTGTATCCGCTTTTTCTCTCTTCCGCAGC
CCTCCGCTCACCGACATGACCACGCCTGAAGATGCCAAGTCGCTCGTTGCCGACGCGACC
GCCGATTTCCCCGCCATCGCCGGCGCCCCGACCGACGACGACGTCTAACGCATCCGCGAG
CTCCTCATGAATCTCCTCCAGTCGATCGACATTGCTGGAGGCAACGACAGCCTCTCCGGG
CTCATCAACAAGCCCGCAACCTACGTCAACGAGTTCGGCCACGCCTTTGACCGTCTCGAA
ACCGCCCTCGTAGCCTACAACCCCGCCATCGCAATCGATGCCACCAATGCCGTCCGTGTC
AGGGCGGAACGAGCATGGACTGCCAAGCTCGAACGACAACACCTCTCATGAACCGTCGAG
CGTCAGCTCCGCATCTTCTTTGCCACGATCATCGAAGACACGTGGCTTCTACCCCTCAAG
GACCCTACCACCTTCTACAACAAGGTACCGATTCGTGCCTACCTCGACCAGCTCGCCTCC
AATAGCGGCGGACTTGAAGCCACAGACATCGTCAACCTCCACGCTGCCATGCTAGGCTGG
TGGAGCAAAGATCCTCGCGTCCCGGAGTACATCAACCGCCTGGAAGACGCCCAGAAAAGG
GCCGCGAGCCAACCTCCCCATCACCAACGACTGGCTCGCCGCCATCGCCACCATGTCGCT
GCTTGCCGCAGGTAGCTTTTCCAAACTCCGCCTGGACTGGGATGGCCTTGCATCTGCAGA
CAAAACATGGCCAGCATGGAAGACTTGGGCCCTCAAGGCCCAAAAAACGTTGGAACGTGA
ACAACGAGCCTCCGGCACCCGCGGCGATGTCTTTGGCAGTGCCTCTTCAGCCATCGCCGC
CCACAGCACCTCAACCGCCGCCTTCCACCCCACCACGGCTTCTCCATCCAACAATCAACT
TCCCACCCTCTCCAAATTAGAGAGCCATCTCGACAACATGGCCTTGGCCGTCACCAACGA
AGGCCGTGCTCGACTCTCTCGTCTCATCCAATGCCACACTCACCAAACTCACCGCTGACA
AGCTCGCAAAGCTTGAAAAGCTTGTCCTTGACCTCAAGCCCAGCACTCATCGCCCGACAC
AGACTGTCCAACCTCCAGCTACCTCCGCCAACGCCCGTAGCTTGTCCCAACTCCGGACTG
CCATCAAGTACAAGTGGGTACCAGGCAGTTTCTGCTCCACCCACGGTTGGGGCGTCAGTG
CAAACCACTCGAGCGCCGACTGCAAAGGCAAACGTCCCGGCCACGCTGACTCCGCCACCC
GCACGAATCCTCAGGGTCCAGGTGCTGCCAAGAACAAAGGCTGGGACGACTTCCTCTCCA
GCTGACACCTCGGGACAGCAGCCATTAAAAGTAATAACCAACTTATTATACCTCCCTGCC
GCAGTCCCCTTCTTCCTCCTATCCCCTCCACAGCCACCCCTCATTGCCTTCACACCCAAC
CACTAGACCATGCATCACCCTGGTCCACTGTTCCCGGTGCCTACACGGCCCCCCAGCCAC
CCACCTCCTCGCCACTCCTCTCCCTCTCCTCCAACAGCAATCCTTATAGGTGCCTCGAGG
CTCCCGCCACCCCACCACGCGGACGCGCTGCCCAAATCTCAACCACCGCCATCCTTGACT
CTGGTGCCAGTGACATCTACTTTGCCCCTGATGCACTGGTCACCAATGTCAATCCATCGG
CCCCCACCTCCACAGTAACTGACGCTGCAGGGACCCATCATCACTCCTCCGCCCATGCTA
ACCACCTCCTCCCAACACTCCCGGCATGCAGTGGCAAAATCATGCCCTCCTTCAAGCACA
CCCTCTTCGGGGTCGGCCCACTCTGCGACAACGGCTGCAAAGTACTCTTTTGGCGCTTCT
CGTTGCTGCCTGATACCATCCCCTCCCACCATGTTCCCCATCCAACTTCCAGCAACGCGC
CCTCTGCACTCAACGCTACCAATCTCCCAAGTGTCTGTGCACTTGTTCACTACCTACATG
CAGCCGCTGGGTTCCCCATCAAGTCCACCTGGCTAGCCGCCATCAAAGCCGGCAACTACG
CCAGCTGGCCAGGTCTCACCTATGCCAATGCCTCCCGTCATTGTCCAAACAGCTCTGAGA
CCATCAAGGGGCACCTCACTCAAACGCGCAAAGGCATTCGCTCCACTAAACCCAAACCAC
CCCCAGTGCTTTCCCCGTCCACCTTGCCATCGCCCACCCCTTCACACGAACTCCACATAG
TGACAGAACCGATCAGCAAGCTCTACACGGACGACATGGGGCGTTTCCCCACCCGCTCTC
ACAGCGGCAACCAATACATCTGTTGGCCTACCACTGCAACAGCAACGCAATCCTAGTGGA
GCCCTTCCAGTCGCGCCATGACCGCCACCGCGTCGCAGCCCATGGACGTATCATGACTCG
CCTCCGCGACAGAGACCACCCCATTGAACACCAAATCCTGGACAACGAGGCCAGCGAAAA
CTATCGCCAGGCTATCACGCAGGATTGGAAAGCCACCTACCAGCTCGTCCCTCCCAACGT
CCATCGTGCCAATGCAGCGGAGCGCGCCATCCGCACCTTCAAAGCCCACTTCCTCAGCGT
TCTCGCCGGTATCAACCCCGCCTTCCCTAACTACCTCTGGGACAAGCTCCTCCCACAAAC
CGAACTCACACTCAACCTGTTACGACAATCCACCCTTGCCCCTGCCATCTCTGCCTGGGA
AGCCTTCAATGGCCTGCTCAATTACGACGCAACCCCCCTCGGTCCCATGGGGTGCCCCGT
CATCATCCACAACAAAACCGCAACCAGAAAATCCTGGGACTTCCGTGGCCGCGATGGCTT
CAGCATCGGTCCAGCCCTACACCACTACCGCTGCTTCCAAGTGGTGGACTCTGCCAACTG
TGTTGTCATCTCAGACACAGTTGAATTCCGCCACAGCTATCTCAACCAGCCAGCCGTCAC
CTATGCTGACCACCTCCTCCATGCAATCAACTACCTCTCCTCTGCCATCGCAGATGCACC
CTCCTCTGCCCTAGACTTGCAACTCCAAGCCATTACTGCCCTTCGCAATCTCTTTGCCAA
CTGGAACACCACGCCAACAGCCAAACCACCGGTGCCACCACCACTCCAGCGTCCAGCACC
GCCCTCCCGAGCCCCAATCTCCAAGGGTTGTACCCACCCCTGTCCCGGTACCAACCCTTC
CACCACACCACCTTCGTCCAGTGCCGCCACCCGATACCTTGCCAGCGCCTTCGCCTCCAG
CCACCACACAGCCGCCAAGCGCCGTACCTATTGCCCAACGCACCCGGTCGCAACACTGCC
CCTTGACACCACATGCCACCAATGCAGTCGCACACCACACCCGCTCCAAACTAGCACTGC
TTGTTGCTGCCCTCGCCTCCAGTAACCAATCCGTCTCAGCCTTTGCCCCAACCAAACTAG
CCACATCGGTCCTCGACACCGACACCGGCCTGTCACTGGACTATAAACAACTCCGTACCC
ACCCAAAGCTAGGACACATCTGGAGCAAATCCTATGCCAACGAACTAGGCCGACTCTGCC
AGGGCGTTGGCACCGATGACTCCGGCACCCATCAACGCGGCCAAGGCACCGACACCTTCT
ACGTCATTGACTACGATGACATCCCCTCCGACAGACGCTCCAAAATCACCTACTCCAAGG
TCATCTGCAAAGTCCGTCCAGAAAAGTCAGACCCAGACCGTACCCGTATCAACATCGGCG
GCAACAGCATCTGCTACCCGGGAGATGTCGGAACAAGAACAGCCCCTCTGGAACTAGTGA
AACTCATGATCAACAGCGTCCTGTCCCGCCACAATGCCAAGTTCTGCACATTTGACATCA
GCAACTTCTACCTTGGTACCCCTCTTGATCGCCCAGAATACGTCAGAATCCGCATCAACG
ACATCCCTCAGGAGTTCATAGCTGAATATGACCTCACCCACCACGTACGAGATGGATGGG
TCTACTTCCAAATCGTAAAGGGTGTCTACGGCCTCCCCCAATCAGGCATCCTAGCCAACA
AACTCCTAGAAACTTGGCTCAATGCTGCAGGTTACTACCAGCTTGATGCCACCCCTGGGC
TCTGGCGCCACAAATGGCAACCCGTCATGTTCACTCTCATCGTTGACGACTTTGGCGTCA
AATACATTGGCCTTTCACACACCCATCACCTGCGCAACGTCCTCCAAACACACTACGACA
TCACCCAGAATTGGAAGGGGGATCTCTACGCCGGCATCAACCTTGCCTGGAATTACTCAG
CGCGCTCCTGCCGACTCACCATGAAAGAGTACATAGCGACCCTCCTCTTTAAATATAACC
ATCCCCCACCAAAGAAACGCCAACTCTCTCCCTTCAAAGCGACCCCCATCGCCTACGGTG
CTAAAACCCAGTTCAGTGCAGACCCCGACAACAGCCCTCCACTTCCAACCAAGGGCATCA
AACGTGTACAAGGCATTGTTGGCGCCCTCCTCTACTATGCCGGCGCCGTCGACAACAAAC
TCCTCCGTGCGCTCAGCAACATCGGCACCGAACAGGCGTCCGCCACCAGCCGCACCAACG
ACAAAGTCAACCAACTCTTGGACTACTGTGCCACCTATCCTAACGATGGCACCACATACA
GATCCAGTGACATGGTCCTATCTGCCCACTCCGACGCTGCCTATCTCAATGCCAGCAAAT
CTCGCAGCCGCACAGGCGCATACATCATGTGTTCTGAAAATGACCCTGTCCCTTCCCACA
ATGGACCTGTCCTCACCATCGCACAAATCATCAAATTTGTCACGTCCTCCACTGCAGAAT
CCGAACTTGCCGCTCTCTTCATTTGCGCCAAAGAAATGGTCCCTCTCCGGCAGTCCCTCA
TTGAAATGGGATGGCCACAACCCCAGTCGCCCATCCAAACCGATAACACCACTGCCCTGG
GTGTTGCCAACAAAACCATCATTGCCAAAAAGATGAAATCCATGGACATGCGCCTTTGGT
GGCTCCGCTGCCGGGAATCCCAAGGCCAATTTCGGTACTATTGGGGTCCTGGTCCCTCCA
ACCTTGCCGACTACTCCACCAAAGCCCATCCAGATATCTATCACGAATCCCAACGTCCGA
CACACGCCGGTTAACCTCGCACTACGCTCACTGCAAGGGTGTGTTGAGTCCACGCTTTCA
GGTGGGCCAATGAGCATGCCCACCGGCCCACAAGCAAACTCTCTTTCACAGTGAACTCGT
GACGATGCCACGTGTTTGGATGCACGTACAGGTAGCTGGCGCAACTCTGAGCACCACGAG
AAATTGCCATCACGCATATATCCACGTGTGATTGACAGTTCGTCACACGCAGACACATTT
TGCGCTTCCATCTTTTTTCACCCATCGACAGCGCCGATCGAGCAACATCGATTGGCATAA
ATTAACGATGTAATTAATACCAATCTTCTTGCTATTTTACACCTGTCACGTCCAAGATCT
TGTAAAATGCCATACCAATTGGTGACTATGCTCTCAGTGTCTCGGCTTTATGGTTTTCAG
TCATCCTTGGCTCCTTGTGCAACGTTGACAGAATACTCTTATTTTCAAATGGAGAGGAAT
AAAAATTATATTACAAATGATCTTTAATTCAATTAATGGAAAACAAAGTTAACAATGCAA
CAGTATCAATTTTACTTTGCACTTTATTCCATTCTTTTGAATGAGTAGAAATCAATGAAT
TAATTTGTTTGCCTCAAATCTATTCATTCTTTCAAATTCATTGTGTTGCTTTCTAATTAA
AGAGAGCTTCTGCTATGAGCTGAACATGTATTCTTTAGCTCGTTTCTTTTTTGAAGTAGA
AAAGGAAGTAAGTGCACTGAAACCAAAGCACCACAAATGAAAAAAATATTGATCCTTACC
TTACCATTAACATCCATGTTTATTTCTCTTTGCAGCCATTTGAAAATGCATTCCATTGTT
TTGCAGAGGGAGGCTTCACATCACTGTGTGCAGCCCTCTTCTTTTGGGGTGCATCCTCCA
TTGTCTCCTTCCATGCCACATCATCAGCCAACTTCTTAGCCATGTTCAATTCTTTCTTGG
CTTGATCAATGTCTGACTTTACCCTTTTCAGAAGGAACCAGAATTTTTCTAAATAGAGCA
CGGACATTAAGAAAGAATGACAAGAAAGGTACCATTTGTCATGACTCATGAATTGGACAT
GTCTCTACACAGTAGTAACTAGGCGGCATGTGCTTGTGCATGCATATCACACTCACAACT
CATCCACACCTCAGGCCTCAGGCACATCTCATTTGGAGACTCACTTGTACTTATAGTATG
TATTATGATGGGACTCATTGCTGTTTTAAAAAGCATTTTTTACCTATTCTGTAGTATAAA
AATCCTCAATTCCTACAAGGCACCTCTGAATTCTGACTATTGATATGCTTCTTTGTAGCT
GCTTTGGAAGCTACCATTTCAAGGATGGCTTGACTACTTCAGCAACTTGGAAGGGTGACA
AATAATCATCATGACGAGGTTTTGAGACATTTGGCCCATGTCACCCTTGATATTGTGGGT
AAAGTCCTTTTTGCAAGCTTGTGCTTGTGGAAGGTCCTCCCCTTCCATCCTGATGGCTGA
CAATTTGTCACTAAGAGGTGAGATCTTTCTGAGTTATGTGAGAAATGTCAGAGTCACAGT
GTCCCGTTGTGTTAAGGCAGGTTCAATGACTACATTCTCACACTGGATGTCCACTATTTT
GTGCTGTGAATATCCCATCTCATGACCTGGCTGATGTCCCTGTTGATGTAGATAATACGT
GTCTCTGCTCATGTCCCAGGTCATGTTCCATCTCATGCCCTGGCCTTGTCCTGGCTGGTG
TCCCAACCGATGTCCTGACCCATGTCCTGGCTCATGTCCCGGCTTGTGTTCTGCCCCATG
TCCCAACCCATGTCCCAGCTCATGTCCTATCTCATTTCTTCCCTGCATCATGCCCCAGCT
CATTTCCAAGCTCATGTGTTGGCTCGTGTTTCAGCATATCTCTTGGCTTGTGGCAATAAA
ATGTATGGTAGAGAAATGTTTATCCCAGATCACATCATTAGAGGTTTCAGTAAGCAATTA
TTGAACATATCAATATTTGTTGGACATGAAACAATCACTTAAAAAATTGAGTATGACTGT
ATGAGGTGGGCAAATCATTGTCTCAAAAATTCTATGTACTCAGTGCTGGAAAATGTGTGT
AGGACTACTTTGATCATCATTCTTCATGCTGATCTTGACTCCCCTCTACCATCGCCCAAA
GTGCCCAATTGGTTATTGTCTATGCAGCAACTGATGGCATTGGTACCCCTATTGATGCTG
ATTTGATACTGATTCGTTCTCCCCATTCATCACCAAGATGTTGCTGCAATGTCTGGTGCC
AACTCTTGCTCAGCAAAGGCCTCCCAGATTTGAGTGTTCACTATAACTCCATTGCTGCTC
ACCTTCTATGATGATCTCTCAAAGACCCACCCTGTTGCAGTACAAGTATCATGAATGCAG
TGATGCTACCTTTTTATCCAGGTGTAGGAAGAATTGTAGTGGTCAAACAGTATTGGTATC
TTTTTGGTTGTTTCACTCTCCTGCATATATCTACTGGATTGCTGAAATCTCCAATTGTTA
CTATAACAATGACAAAGATCATTCTGACTTGGAGTTATTGTCATCTATTCCAGGTCAGCA
GCATTGAGTTCCCTAAGACTCAGCTGTTATGTTGACAAGTCCAAGCTTGCTCAAATCTGG
GCCCCCATACATGGTCTATCCAATCGGTACCTGGTTCATGAATAGGACAAAATCCAATGC
CTTCTCATGTAACTTCGTTAAGCAGATTCATTATCATTGTACTGAGATTTAGAATTTTTC
ACTGATGATAGACAGCTTTGACTCACATGGTCTATGGCAAATGATCCCATCAACAGCATT
GATACAAAGCCATAGAATTTAAAGTCTCAGATTGGAACATACAGTATGGGTTCTCCTTTA
AACCATAACTTTAAATGATTGCAGCGCTGATTGAAATTCAATGCAGGTGCCCACAGACTG
TTTTGTAGACCAAGGCTAATCCTCATGACTTTATGAACAAAATGCAAGTACTCCTTGGAC
CAGGTTGCTGTGATGAAAGGATGTACTGATGGTTTGGATACTTGATAATATGTTGGATAA
AGTCACCGAGAGATAATATAATCCCACACAAGTAAAAAAGTCCATGTCCTGATGGCATGT
CAGATCAGTCTCATCAAACTGGATGGATTGAAGAGTTCTTCTTCTCAAACACTGCCTGAT
AGAATGTTGGTGATCCATATAGGCTGCAAAATAGTGCAGCAATGTCAGTACAATGCTTGT
TTGGGAGGTGTCTCTTGATGTCTGATTGACCCGGGCAATGAAGTATTTAAGGCTTGTATG
TCACCAAGGTGTTTATCCAAAGATACTGGACCATACCTTTTGGTTGGACTCTATCATTTG
TATTTGAATCTCATTTCCTGGCCATTAAGTCAAGAAGGGAATGACAATTCTGCGGACAGC
ACATTTGATAGAATGGGTATAGACATAGTTGTGTCTTATCACCACCATTTCTCTCAATGG
CCAGAAGAACTAAGCCACATCTTATGTCCTTGGAGAGAGTACCAATAACATGAAGCTGCA
TGGGAAGCAAATCATTTGTCGTGCCTATTCCATGGAAGACTTGAAGTTGGGGACATTGGT
CATTTCATTGCGAAGAGTGTTGTCCTATTGTTTAATTTGTTCAGCTGGACAATGAGCGAT
GGCAGGCAAGCTATAAGCAGGCTTGGTGTTACCTGTAGAATCTGAAGGAGCCACTTCAGT
AGATTTCATTTGTAGCTAGTAGTGCAACTGGGGTGATGGGAGGGGCAAATGCAGCATAAG
GGGTGGAAGTGAACGGATTGTACAGGAGAGCAACAGAGGAAATTGTGTATAAAGAACATT
GTTTGGGAGGTGCATGCCCATCATCACTTGGAGCTGGAGGATCCCTTGGTTGATTCATTG
TGTTATGGGTGAGCAGAAATTGCTTGATGGAAATAGTCTTGGGGTGATTTTGCCAGCAGT
AATCCCAAGTAAATTTAGATCCCCTGTTTCTCCTGCTCCTCCTTTTTCTCTGGTTAATCA
ATTGTACTTTTCAACCTCTAATTAAGAAGAAACAAACTGTGCATGCATTAAGTCATGGAG
AAAAATAATGGAGCAGTAGTTAGGTAGGTATCAGAATTCCCTCAGATCTGTGATTCCCTA
AGGGTGACCAGTGACCTCCAGTGACCAGCCTGTGACCATCAGTGACCAACTTCTTTCTTA
GCTATGTAGAGGCTAGAGGTCTAGTTGTGGAGTATTGTACAATAATAACTTTTCATGGCC
AAAAGAATTGTCGGCTATTTTAGTCGTTGTAGCCCGCGTCTTAGCCCTGTCGCTTGCGAA
TCGGGTGTCAATCTTCAATGCTCAATTCTCAATGTGAAAAAATTTGCAGGACAGCAACAG
CATTGCGGAATGTCTCATGTGCTATAATCTGCTATATAGTAAGTCGCATATATTGCTTAT
ACTTAATTATAGCGCATTGCCGCCGCCCCCACGTGCCGCAAGCCTGCTTGCCTCAGTTTC
CTCTCAGTTCCTCTCGCCTCCGCCCTCTCCGTGAACAATACTCCTTGCCCCGCTACCACA
CTATAATCCATACAAGTCCAACATGAAGAAATCCGGCGGCCTCGTCATCGGGATGAAAAA
GAAGAAAAAGCCCATCCTCATCGCCTCCTCTTCCAGCAACAGCGACAACAAAACGGAAGG
ACGTCCATTCAGTCCCAACACGGTCGTCAACGGAGAATCCGCCGCATGTCGATCCACACC
GTCCGCTGCCCCCGCTGAAGCCCACGCAACGAGCAGCGCCAGAAGCGAGGTCCCGGCGGC
ATCGAAGCCATCCAAGAACAAATTAGTCATTAAACCCTTTCGTGAACCTCCCTCTCTACC
CCCGGACTTTTACTCATCTTCCCTCTGCACTCTTGAACGAGCCGCCGTCTGCGTTTTGCG
GAGGGAAGCTCTGCTCGCTTCCAATCAAGCGGCGGCGGACGGGGTTTCGGGGGGGAATAA
CCCGGCGCGACGTTTGTCCAGAGAAGAATTGTACAGAACAGTTCAAGATTTGATTGTGCA
TGGATATGGGAAGGAGCTGTATTTGGCCGTGGTGCAGATTATGAATCAGGCTGCGGGGGA
AACGGTGGCACGTTTGTTGGTCGATGGGAGTTTGGCTCGGGGAGGCCGTGACGGCGTGGG
GTATGATGTGGAAGGGTTGATTGCCGCGTTGGGAATGAACAAGAATAAAGATGGCACTGA
CATAGACTGCGATGACAATAAGGCAGAATACAAAGAACAGCAGCTGGAGCTGTTGAAACA
ATGGCATTCCGTGTGTCGTATTTCGTATGCCGAGGAGTATTTGACGTTTGTTAGGAGTAT
TTTCTTGGTTTTAGATAGAGCGTTTGTGTTTTTGTCGGAAGAGGATTTGGAGATTATGAA
TGACCCAGGGAATGAGATGTTTGGTGCGAATGGCAGTGGCATGTTGCCGCCTCCCGAAGG
CAAAGTGATCGAAAGATCTTCTTCATTTGGCGGGTCAACATGTAATTTGCGGGTTTGGGG
ATTGTGGGAAGTGGGAATCGCTTGTTTACGGAGGCATATGATGCGTCACCCCAAGTCATT
CGATATGATGACCGATGATGATGCCACTTCCGGGACTTTTTCGGTGTTATCTGCGATGCT
GCTTGTGACAACTCACGCCCTTTTATCCGAGTACGATGACGAATTATCAACACGTAAAAC
GACAAACCAAAATGCATCCTCTGCCATGGTTAGAGACAATCGTCCTCTCATCCGGAACTG
TGTGCGAACCTGCGTTGATCTCGGGGCTCTTTGCCCCCTCCTTGAAGAACTCATCGTTGC
CGCATCCGCTAGGTTCCACAAGGAAAATATCTCGTGGGCAAGGGCCCTTAAGGAATCAAA
GAAAACGGCTGCGCAGTTTTTATTGCACGTTGAGAATCGATTGAAGCAGAGTTCGGCAAT
GACTACTTATTTTTTGCCATCGAATGCGGGGGCATCCGCGGCGTTAAGACTGTTATCCAG
TCGAAGTCGACCATTGGTTGGATCTGTGCCGATTTTGTCTACCAAAGAACTGAGTTGTGT
TACCTGGAAATTGGTCAACTGCAGTACAAGACGGATACTTCCTGCCATCATTGAGACAGA
GCTGCTATTCCCGCATTTACTTCCCGGGGGAATATTGCATCCTCGACACCTCTATCCTAT
GTTAGATGATTGCGACGGTGTCGTTACCGCCGCGAGTGGTAATGGTGTCAACCCTGGCTG
GAGGGCGTCTGAAAAGACATTTGAAAATGCCAAGCGACTCTATGGATTGTGCTGGAGAAT
CACTGCAGCATCCGCGGCCTCATCTGATTCCAGTGGCAGTAAGTCTGCTTTAGATCATCT
ATGTATGGCGTTCGGTGAATACGGACGACTTCGCGGCTCGGACATCATCAAGCAGGGCAT
GCCTGATGGTTCGGCCTCGGTCTCGGGAAATTCTAACAGCAAGGATATGGAGAAGGCAAT
TATTCCAGATTTGTTGGCATTCAAGTCTCATCTTAATATGCTTCACAGTGTAGCCTTTCG
TTCTGATGAAATGTTTGCTGCAGCCATGCGGTCTGTATTAGAGGATGTGTGCAACGGATC
AACATTGTCAGACGGCGGAGATGGAGGGAGGCGCATTGCCGAATTGCTAGCGAAGAATGT
GGATGTACGGTTTAAGGATGCCAAGGCTCACACAATACCTTCTACTTCCTTGGTTGCGGC
AGATACCAATGCCGTAACCGACCCCAGCGAAGCGTTTCAAAATGATGTTATGGCTTTGTT
TCGTCATGTCCATTCAAAGGATGTCTTTGAGGCATTTTACAAGCGTGACTTGGCTAAACG
ATTATTGACTGGGCGATCCGTTTCTTCTGATATGGAACGTTCATTCCTGAGTAAGCTCAA
GGCCGAGTGTGGGACTGGTTACACATCCAAAATGGAGGGCATGTTTAAAGATATGGAGCT
CAGTAGAGACATCATGAGCAGTTATTCTTCATACTTGGCAGGCGCCGCAACAAATGCAGC
CAATTCCATGAACAAGGCAACAGATATGGATGTTCAAGTGCTGACGACTGGATACTGGCC
AGTTTATCCTCAGTATCCCAATATCATACTTCCCCCTGAACTTTTGGCGCACCAAGCTAA
CTTCGACTCATACTACAAGAACAAATATCAGGGCAGAAGAATTGCTTGGCAGTATTCGTT
GGGAAATTGCATCGTCAAGGCATCTTTTCCAAAGCAGCCTGGGGGAAAGGAGCTCATTAT
CAATCTTTGTCAAACTCTTGTACTACTGTGCTTTCAGTACGATGATGGTCCCGACGGACA
GGGCTTAACCATCGATGACATTATCAAGAAAACTGGTATCGATGACAGAGCGGAAGTGGA
ACGAGTGTTGCAATCTTTGAGCCTGGGTCGAGATGGGACGCGTGTATTAATCAAAGTTGA
CCATGATTCCCCACCAAAATCAAGTGACTTGCCTTCCCCAACCTCAGTCAGGGGAGATGA
ATCTCCCGGGAAATCGAAGAAGCAGAAAGTCAGACGGAATGTTGGACCACATGATAGATT
TTCATTCAATGCCTCGTTTACGTCTAACCAACGCCGCATCAGAATAACAAATATTACAAT
GAAAGAGACCGCGAAAGAACGCAGTGAAACCCATGAGGCAGTGAGCAAAGATCGGCTTTA
CCTTATCGATGCCGCAGTCGTTAGAATTATGAAGGCAAGAAAGACTATCGACCACCGAGA
TTTGATGGGGGAAGTCATGGCTCAACTGAAGTTTCCCTCGTCATCATCCGATGTAAAAAA
GAGGGTAGAAAGTCTAATCGAACGAGAGTACATGGAGAGAGTGGAGGGCAATCGGTCTCG
GTATAATTATCTAGCCTGAGAGTCTAGATGAGTGGATGTAACTTTATCCATTGTGTGCTC
ATATTTTCAAACTGATGTGCAAGTTGTGTAGAAGTCATGTTACTATTCATCATTTGGCGG
CACTAGATTGTTGAGATGTAATGAAATACACATTAGGGTCACTATTATAATTTGTCTTTT
CTTAAATTCTCATAGGATAAAATCACATGACATAAAACTCTCCTCGCCTTAATGAAGAAA
AAATATTTAAGAAAACTCGGGTGACATTTTATGGCAATGCATCTGCTGCGATTGAAACTA
ATACCTCACGAAAGATAAACCAGTGATGGTGCAATAAATCCCACATCAAAGGCAGAGATT
GATGGTGCTTGGGTTGCAATGGAGTAAACCATACACATGGTAAGCCAAACCTTTGATTGT
TTGACAAAGTGGCTGGTATTGAAGTAGTACATAAATTTTGGTTTTGGAACAACATCAATT
GCAAATACATGAAGTAGTAGTGTCTTGAATCAATCAACACAAGAAATTTGACTGGATTGG
AATTGCCCACAAAAAATCATAAGGAAATTTTAAATTTATCAAAGAAATGATCCAATCTTG
AAGAGGTCTGCATAGATTGTAATCAGGCCATTGATGGGAGACTCTTTTTCAAAGGAAAGG
AATTTCTGTAACAATATATTTATGAGTGTGAATTGGTGAGTGATTAACTCAATGCATAAA
TAATGATAGCAATTGATTTGAATGTACATTGCAGCAGTCACAAACTGTCTCACAGACATG
GCTCATCCATGTAACAATAAAAGATCTACTATCTAAACCAAGCACGTTTGCAAGAGCATT
GTCGACCATGTCAATTGCATGTGCTTGTTTGAAAGACGCTATAGGATGCAGCCTATGCAG
ATCGTTTGGGGTAATGAAAACACCACCACTGGGTGCATGGGAGATTCAACAGTCATGGTT
CCTTTGCTATATGTTTCAGGATAGTCTGAACTCATGGTGTTACTGTGTCACGGAATTACT
AAAATGTTTTGGTTTCATATGTCATGTTTGGGGTTCATAATCATTATTGTTGGTTGTATT
CATTGCTGGGAAACAGGGCAGGGCACAAAAATTTCATTGATTATGGAATTCATACTATCA
TGTACTTCAAACTGTCAAACTCAACGTTGTTGCAGTCTCATATCAGTATAAATGAGATCA
CCATATACAATTTTCTCCCAGAGTTCAATCACATTTGATTTGAGTTCTGTGTTGACATGG
TGATCATACCTTTTCTTTATCAAACATTGGTAGTTGTCTAGATTAAGATGGATTGGGAAA
GTTAGAAAGGAACAATGCATTCATGGAGGGTGAAAAATTTGACATCCAACACATATGTAA
AGAGGATCAAAATATCACAAGGAAAAGGAAGCAATTGACTATCTTGGTCGGTCACTACAT
AGGAATTTACAACACAGGAATAAATGTACAATGTTTCTAGGCAAGTATTTCGAGTCAAGA
GAGAGTCACAGAGAGCCACGTGTGGGCCATTACCCATTTCACTCCCATTGCGGAAAGTTG
GTGGTGTTATCAAGGGCAATTTCCCTGAGAGAATGCTTGTTTCATATTGTTGTGGTACCA
TAGCTTAGAGATAAGTTTACTTTGTGCTCCATGCGACATTGGTGGGAACACATTGGTAAT
TGTTAGAGGGATTTCTCAGTGTTAGGACAGCCCTAGAACTAATGTGCCGGGCCCATATGA
GGGTGTATCAGAGTAACAACTATAATACTGATTAAGATCTTCAACCAACGATGTAACCCC
ATGTATCTTCGATTACTCTTCCCCTCTTTTTCATTTCATCTAAAGAAGCAGTCTCTGAAT
CCAACTCTAGCCAATCCATCAAATCAGCCAATTCTTTCATCTCGTTGGCTTTGCTCGTTT
CAGCCACCTTGCTCTGAACAGTGAAGAGAGCTTCTTCCAAAGCCGTTCGATAAGCTGTTT
TCTCCGACAGTTCCTCGTCCTGTGCACGATATTTCTCTGCATCAGCAATCATCTTATCAA
TGTCCTCTGAGGTCAATCTGCCCTTTTCTGCTTTGATTTCGGCACGTGCTTCCGCTCCAG
TGACTTGATCACGAGCTGACACGTTGAGAATACCATTGGCATCGAGAGCAAATGTTACAT
CTACTTTCGGTTCACCTGCACGGGCACGTTGGACACCGGAAATAACGAAGGATCCAAGTT
TGTTGTTAGCATCAACATGTGGACGCTCCCCTTCGAAAACTACTACATCAATTTCCTTTG
GAAAGAGATCAAGTTACAAGTGTTAATCATTGGCATGAAATAATAGATTGGAGTGTGCCC
TTCAACAAAACAATACAATTCGAACTACTCACAGTCTGCCAATCATCAACAGTTGTGTAA
GTCCTTGTCTTCTTGCACGGAATTGGTGTATTCCTCTTGATCAATGTGCTCATCTGTTTT
CCCTCTAACTCAATACCAAGACTCAATGGCGTCACATCAAGCAATAACAAATCGGTTGTC
ATTTCAGCCCCTGCCAAATCTTTGCCTCCTCCTGTACCACCAGTCGCAAGAATATGACCT
TGCACTGCAGCTCCATGAGCAACAGCCTCGTCGGGATGTACTGACTTGCACAATTCGACA
CGTCCGCCAAACATGTTGTACAAACTGCTCTGGATTGAAGGGATGCGGGTCGATCCGCCC
ACAAGGACGATATCAGTAACATCATCAATGGAGCAGCCTGCGTCATTCAACACTTCCTTG
ACTGTATCAATACACCTCTTGAACAACACAGCATTCAATTCTTCGAATGTTGCTCGATCT
AAAGTGACATTAAAGTCGAAGTCTGCAATGAGAGAATCAACCTCAATTTCGGTAGACATG
CCCGAGGATAGGGCGCGTTTGGCATTTTCGACAGCGCGTCGGAGACGAGATTGAGCTCGT
GGGTTGTCTTGGAGCTTTTTGTGTACATCTGCGTTTTTGGATTTGATTTGGTCCATGCAC
CAGTTCAACAGGGAGTTGTCGAAGTCTTCGCCGCCAAGGTGTGTATCTCCTCTGTTTTTG
TTAGATTGAAGGAGTGAGAATGCCATTGTTTAAGTTTTGATCGGAAAATCCTAAGAAGGA
AAAATAAATTTGCGCCATCAAAATTAATATTGAGCAAACATACCCAGTAGCTTTGACCTC
AAACACTCCAGAATCCATAGCCAAAACACTGACATCAAAGGTCCCACCTCCCAAATCAAA
AATAACAACATTGGCCTTGGTAGCTGCCTCACCGCTCTCCTCCCTCTCTTTCTTACTATG
CAACCCATAACTCAGAGCTGCAGCTGTGGGCTCATTAATAATCCTTTTCACGTCCAACCC
CGCGATCCTTCCAGCATCCTTGGTAGCCTGCCTTTGCTGATTATTAAAGTGAGCCGGAAC
AGTAATTACCGCACTTTTTACCTCCCTTCCCAAATGTCTCTCTGCCGCCCCCTTCAACTC
GGCTAGTACCATTGCTGAGATCTCCTCTGGGCGAAGCTCTTTCCTTTCTCCTCGCCAATC
AACAACGATTTTGGGTTCGCCGTGGGCAGAACCCTCGATGACCTCGAAGGGGAAGTGTTT
GCATTCTTCAGCCGTGACGGGATCGGAAAAGCTGCGGCCGATGATACGTTTGATGTCGTA
GACGGTGTTACGTGGGTTTGAGGCCACTTGGGATTTGGCAGCGGTTCCCACGAGCTTTCC
TTCTTTGGTGAAGGATACCCATGAGGGGCAAGTTCGTCCGGAAGCGGATTCGATAACTTG
GACTTGGTTGGTCTGGTGGACAGGAGGAAAGGATATCAGTTTGTAACAAGCACAACATTG
CATTGCTAACAACTAGCGCTAAATGGAGAAAACAAACCTTGTCATCCCAGCAAGCAACGC
ACGAGAACGTGGTGCCCAAATCGATTCCAATGATGGGATCAGCCATGGTAATTCTTTTGG
TTTGTTGGAGGAACGGATTTCAGAAATCAAACAATGACAGAAATAATGTGGAGGGAAACG
GAACAATTAATTGTTGGTTTTTAGTTGGTGTTCATGAGGTCATTCATTTCAACGATCATC
TCAGGACATCATGTTGTCTTTGTCGGTGGCCATCCATGGCAGGCGGGAATCTTGGCCAGC
ACGCGAGCGGACGCCGGCAGGACCGCCGAACGAACACCTCATAGGTATCTTTAGATTCCA
GATGGTATCTTGTTAGTGTGTTTGTCTCTATAATAATTCTTCTGTCTCCACGTGTATTTA
CATCCAAATGTTGGAGGTTTTCCTTTGTTGTGTCCAATCTATCCCATTGGTGTTTATCTT
GTGGATGTTCCAGCGTGGAACTTCACTGCAAGATACAAGACGGAAGAAGTCGACACGTAC
AACATCTCCCCCACCGTGAGAGAAACAACGACGACCGACGCGACGGTGCAGTTCTTGCGT
TCACCATCATTATCAATTCAACGTCTTCATCGCCCTTGAAAACATCCTGTTTAATATCCT
TCCTCCATATTCATATCTCTAAGTCCAACTATACATTCAACCATGATGAAATTATCCAGC
CTCTTTGCCACAACCACATTCCTCCTCTCCTTCATTACAACCAATGCCGAAGAACCTTAC
GTTTACGGGAAAGATCCCAAGAAAGATGCCGAGTACGACATCTCCATGGGTATGGCAGGG
ATTCAGCAGGCGGCGAAGGATCCCAAGCTGCTTGCTCAGTTATTTCAAGATATGCAGGTC
AGTGTTTTTGTCCGTGTAGAAGTCTGATTGTTGTGCTTTGCGGGTCGGATTTTCAGGCGC
GATTCGTTTTCTTGTGTTTTGATAGGTCTCTGAGGATACCTTTTTCCGTCGTGATGGCAA
CATCGCGTCAAGTTACCAACCTGATCTGACCTTTTTCGAAATGACATAAAATCAAAAATT
TCATCTACTTTACAGGATCCAGAACTAATGGCGGAAGCAAGGAAAATGATGGAAAGCCCG
GAATGGAAGAAGAAAATGAAGGAACTCACCAACGATAAAGCCTTCAAATCATCCGCTGAT
CAGTTGAAAAAGACCATGGAAGATCCGAACGAAGCAGCCAAACTCACAGCGAAAATGGAA
CACATGATGAAAGTCGGCCAGGAGGCTCAGAAGGCGGAAGCGAAGGACACCATGGCAGAG
GCCATGAAAGCCATGAATGATCCCAGCGTTATGGCAGAAGCAGCTAGAATGATGAAGGAT
CCAAATTTTCAACAGCAATTGTCTCAGATGGCCAAAGATCCGAGTTTTAAGAAGTATGTC
AGTGCGATGCAGGAAATGATGGAGGATCCAAGGACAAAGAGGCAGATGGAGATGATGGCT
GATTCTTTTCGATCAGCATTGTAGGTGATGCCTGTCTACATGGAAATTCGATGATTTGTT
GAACGGTGCAGAAAATTGAGACTGAATTTATCTAACATGCGGTAATATGGACTGAGTTCT
CGCGAGACACATCTACCCCTACGTCCCGCAGCACCTCTCTCACTCTGCAGTACTTAGCGT
TTGGGTCAGTGCTAGGTGGTTGATAGCATCTAGATATCACTAGTCGTCAATCGCATTCAC
GAATATGTAAAATATATTATTGTTATTCCTGTCTTGGAATACTACACTTAAAATGCCTTG
TCTCCTCCTATTCTGTTCTAACATACAAATGGACATGCATTCACATCAAGGAATTAACAC
GGAACTGCTGACCCCAGCCTTTTCTCTTCATGAGGCATCGCATTATCCATGTAAAAATGC
CATTATTCGAGCGGGTTAAATTCGTCTTGATTTGATCTAAAAAAGCAGTCAAGACTCCCC
TGAGCTCTTCTCTTCTGCCTTTTCTCTTTGCTTGATTTACCCTTTACTCCTCCAATAAAT
TTGCTCAATCGAGCAAGATGCTCCTTAGCACGGCGGAGATGAGGAAACGAAATCACTGAC
CGTCGGCCACATTCTGCCCTTAGTGAATCGCATAAATCTTCAATACTGGACAGCGTTTCA
TAAAAAAGCTCTTTCTCTTCTGCCGTATATCTCTCAAACGAACCAGCGTTTGCGTTTTGG
AAGTTAAATGGATTTGCCGTTCGACAGAAGATGCGAGTACTTGCCAATACACATTCCCCA
GCAATGTGAACGGATGCAAGGAAGAAAGGTAATTTTTGTAATAGGTACTCTTTTTCTTTC
TCAATCCATATAAATGCGACCTCTGAAACGCATAATGCACGAAATACACCATCTAAAACA
GGTCTCTTGAAGTTACTCTCTCCGTCGTCAACTCCCCAAGATTCGCATCTCGCATGCATA
ATTGAGTTTATTTCATCGTCCCAGTAGTCAATGTCACGCAAGAAAACTTTAAGGCCTTTT
TCAGTGAGATACAATTTCATGAGTGCACAATGATATGAAAAATCCTCCCTCATGAACATT
TCTCGCGATAGAATGTTTGAAATAGCTGTCGCCAAAGGAAGATGCCCATCCTCGTCATCG
CTGTCAGCAGATTCTCCATCGCCTGCCGAAAAAGTTAGAAGAGAGTCAATGATTGAAATG
GCGGAATTCTCCAACCACTTATGAACCTTTTTCTGATCGAATTTCTTTGCTATTTGTCGT
GCTGCTGAATCCACGAGAGAAGATAATGGTTGTTGGATTATGAATGATGGAGAGTCACCA
TCAGTCGTGCTGGTATTATGTCATGTGAAGAAAATACACGAACATTGTTCGAAAGAGTTG
CAGATTGTATTAGAAGAGACACACACATTGAAAAGAATAACCGTGATGCGCCAAACTCAC
TACCGTTGTGTTGCTAACTCAAAATGAGGATCAAGACTTGTTCTTGCCAATGCCACTAAA
TCTCGGGTCGCGCCCTCGCCTACCACAACACTCTCCCCTTCGACGTCATCCAGCAATACA
TAGTCTTTTTCAAGGAGAGCGTTCCAAAGCATCAACAGTTTTCGCAATGAATAAATATCT
AACATTGATGACTCTTCTGAATGTACAAGACCACTTTTTATTTCGGGATCAACGGATGTA
TCAATCGAGCCTGGACCCATCCACAAACCAAAGTCATTGACCAAACACTTCGCCAAATCT
CCCATGCAAAACATGTTAAAAGGTTGCAATGCAACAACAGAGTTGCAAACGTTCTTCCGA
TGACAGCGACCGGTCCGTTTGGTAACTGGCTCTTCTTGAAGAATCCTTATCACCAACTTA
CAACATGTTGCTTCTACTTCAGTTAACTGAAGAGAAGAACATGATACTTTCCACAACCAC
TGAATGAATAAGTCTGGAGTCACAATGGTGCACTTCGGCCTGCAACCACAGGAGATTTCA
ACACCCCCAGAACTCGAAATGACTGGATTGCTTTTCAAAAACTTGAACAAGGAACACATT
CCCATGCCCCATATGTTTTGTTTTGACGTCTTTAACAATCTTGACAAAGGTAATATGAAT
TCGTGATGAAGAAGCTTCTCTGAAATCGTCTGTGAATCCTCATACACTTCGTTCAACTTG
GCAAGAACTGACATCAAATCCGTCAACGCCTCATGTCTAGATTGAAACCAATAAAATCTC
AGAGAATTTCCATCAAAAGTACCCCTCCCCTTCGTTTTCTCTACCGTTCTTTGATGTCTC
CTTCCGAACACCCTTCTCAACCCAAGTGAGCTCTGTCCTCCTGTCAGCTTCGCCGTTGCC
TCTCCCTTCCTCTGCTCCCATGTCATACCCCTTCCATTTTTCCATTGACCTTCTTCGTCG
TCCGTTTCACTTCCGTATTCTAACCGATCCATGGCATCGCCGAGGCGTTTGTGCGCGCTG
GCGAGGTTCTTTTGTGTGGAGGGGCGGTTATGGGAGGATCCTTTTACGGTGGAGTTTTGT
TGGGCGAATTGATCGACGCGGGCCCAGTAGGAATCTTCTGATTCTATAATGACTTGATTG
CTCGTTTTTTCTTTGCTGTTTGTCTGATTGTTTGTGTTTTCTTTGCCGTCGACTCTTTCT
GCGTTGACATTGATACTGTCACATTTGGTGGTGATATGAATATCCCCTATCCGATCACAC
ACACCCTCGGTCTCTCCAGTGCCCCGCTCCTCATCTTTCCTACGATTTTGGTCCTGCACG
ATCTGCAGCTGTTCTCTCTCCACCACCGCAATTCTTCTCTTCATATTGGCACGAGCATTG
GCGCCGTCCAAGCATTCGTCAAAAAAGTCCATCTTTAGTTTTTCGGCACGCTGCGCTCGC
CCATCTTTCCTTGTGATCACGGGGGATGCGTCGAGGATAGAATCGGATGACGAGGAAGAG
GAGTCGTCATCGGGGGAAGATGTCATGGTTGTTGAGACTTCTAATTATGGTAATGAAGTT
GGGGTTAGATGATGATGTCACTGCCAAGAACTGGGCGGAAAAAATGAAAGAAAGTGATAG
TCGCGAGGTGAAGGGGAGATGCAGATGCAAGAGATAAAAGATGAGTGATGCTCAGTGTAC
AGTACCATACAATACGATACAGTACCATACTATTTACCATAGTCTTTGCGCACGAACATC
CAACATTTTTTCGATATTTGTGTATTGTCCTAGCTTCATTGTACGGAAATAATATTGTAC
AATACGCTATTGTGGTGGTCTGTACTGTACCATACTGCTACACCCACACTTCAATACACT
CAAGGCGCGCCAAATTTTCTCGCGTATTTTCTCTCTGCAGACAACGAAGATGGACTTCAG
CGTGCCCATTTTGGGGTTCAGGGAACACCAGGAAAATTGATTATTATTTGCTAAAAGATA
TTATATCTAGGTAGGTATGTGCCTAAGCTCTAATACAATGGTAGGGTAGCACTACCGTAC
CTAAAGTAACAGATTATTATTTGTCAAAGTAATTAGGCATAACTTTATAATGTTATACAC
GACTGATTAGCAATGCACTAAGAGGAATGGATACCATCAAAATCTAATATAGCAACACTA
ATTTAAAATCTATTATGGAGTATTTGAATCTAAACAGATTTACTGGTTTTGCTAAAATAG
ATACTCAAAATTTGTTAGATCTAGAGTGTATGATTTAGAAAAATCACATTGCTAGAAAAG
ACTTAATCATCTAACTTCAAAAATCTACTTCTAATGTAGAAAATCTAAGATCTTCGATCA
TTGCTAACCTATGATTTCACCTCGTAGGCAAAGATCAGTTTAGATCTATTCTTATTCAAA
ATCGATCTAACAGTGAATAGATCTTCTCACAAAAGTCTTGATTTCGTATTTAAGGCTTAA
ATAAAATAGCAACCTATCGAGGTTGGCAAATATATTGGGGGTTGGTTTTATTTTGGAGAA
TTAGTTTTCTTTTGACATTTACCAATCTTCGTACTATTCCTACGTGAAAATGATAAGGTA
TCCGGTTTTCATTTTGGAGATTGGCTTTTCTTTTGGAGATTGGCTTTTCCGTTTACCATT
AAAGGTAATTAAAAGCCGGCCCCGTGCCTGTTCACGTATGTCATCACCAGTTTGTCACCA
CGTCACACGAATGTGCTGGTAACCTCATGAGAACCATCCTAGCCACGAACCGTTGGATGA
AAGACCTGTGAATGAATTCGGCGGAAACACGAATGACGTACTTCAATATTATACATATAC
GACCTTCTCCTACCAGTACTATGTACGCTCTAGGTGTGTCCTTTCGATATTGGTGTACCT
ACCGTACCTCTTGAGATAATATTTATGACTACTGTAATGTGGTACTCACGAGTAATGAGG
ATTGTACACGGTATCGTAGGGTAAAAAGTAGGTACGTTAGGTTGCTCACATACGCTACGT
ACCTAGTAGCTTCACGGCGAATGCAAAAGCATCATGTTATACGCATGTCATCATGTATAA
AATGTTTCCTATCTACAAATACGAAGAAAAATAAAATAATATACAATGGAAGGGATGTCA
TACTCTCTGTTATGGATACTAATCACCTAAAAAAATAACGTAGTTCCCTTAACCCCTTTG
GAATTCTAAAAGCTTGAGGGGCGGAGAGTGCCTGTCAATGCTTCTACCATGATATCAAGA
TTTTTTCTTGAAAAAATCTTAGTTTATCATTGAGCACAATTGTTCTTCTCCTCCTTCGTC
AGTGAGACACTTTTTTCATTATTCACATTTTTAGGTAACACGGTGTTATTTCTTGCAAAT
ACCTGTAAATAAGTTGTTTTTATCTTTAACATGCAGCGGTAGTCATTATCTTTTGATTAG
TGGTTACCTTTAACAATATATCCAACTTCAATAGAGCGTGGCAAAAAATGAGACACTTTT
TTCACTATTCACATTTTTAGGTAACACGGTGTTATTTCTTGCAAATACCTGTAAAGAAGT
TGTTTTTATCTTTAACATGCAGCGGTAGTCATTATCTTTTGATTAGTGGTTACCTTTAAC
AATATATCCAACTTCAATAGAGCGTGGCAAAAAATTCTTATAAACTCATTGTATGTAAAC
TATTACCACATGCCAAAAAATATTTTCAACGCACAAATCATCTTAACGCATCACGCTACC
ACTTCACCAAAAATTGCGTTCAGCGTTAGCGCACACCCAAAAATGGTCAACGAACACATC
ACCTAAACGCATCACGCTATCACTTCACCAAAAAATGTTTTGACGACGTCGCGAAAAAAA
TATTTTCAACGAACAAATCACGCAAATGCATCATGTCATCGCTTCACCAAAAATTGTTTT
AAATGTTAATGCACACCCAAAAATGGTTTCTAACGTAAAGGCAACACATACAATGTCAAT
GTAGTACAATGTTAGACACTTCTCAAATAAATATTTTCAACGTATATGCACCACTTAAAC
ACATTACAATAAATGTTTTCAATGATAACATCACGCTACCACTTCACCGAAAATTGCTTT
CAACATTAACGCACGCCCAAAAATGGTCAACTAACACATCATGTAAACGCATCATGCTAT
CACTTCACCAAAAATTGTGTTAACCACATCGCCAAAAGCATATTTTCAATGAACAAATCA
ATCAAACGCATCACTGTAGTACAATGTTAGACACTTCTCAAAGCAATATTTTCAACGCAT
ACGCACCACTTAAATGCATTACAAAAATGTTTTCAATGGTAACATCATACTACCACTTCA
CTGAAAATTGCTTTCAACATTAACGCACGCCCAAAAATGGTCAACTAACACATCA
>scaffold334|size194605
ATGATGATTTCCGCCGCTGCCACTGCCGCATCACCTCTTCAATAAAAAAATACCGTTGCA
TCACCAGATCCGCCACGATCGCCCTCATCGACACATCACCTGCTACCATCACAATGCTTG
GTTTGGTCCAATGTGATTTATTGAACGAGAAATTGGACCATTCCTACAATGAAGTATTTG
TTGCATGGAAGCCATGCTGATATGCTATGTTGGGTTTGTCGGGGACACGACATGTCTTCG
GAGGCTCTCAAAAGACATTTTTTTGTCACGTCATATGACACGAGTGACATGTCTCGAGAT
GTCACCGAGACATGTCGCGACATTAGGGGTTTCCAAGGTGGCCAAAAGAAAGCCATATGT
CGCGACATTTCGAAGATGGCGACATGTCGTCACCTAGTAGTACTTACTAGTAGTAATTGT
TAGTAGCAATATTGAGTGGTATAATCCAATAATCATCAAGTTACACTGAAAAATGATACA
TTAGACATGTAAATGCCCATTGAACTAAATTAAAAGCAGCTACTCTTCTTCACCCTCCTC
CTCTCTCCTAACGATCTGAATCCCCTCAGCTTGTAGTGTGAGCAAGAGTTCCCAGTCTTG
TAGCACGTGCATCAGTGCCCCTAGTCAACTCTGCGAGTGGTGTTCTCTTCGCTGTCACTT
TCTTCATTCGTCATGTCTTGGATGGGTTTAGGCATGTCTGTGTCTGTTAATTAAAAAATG
TTACTATGTGTGTTTGCGAAAAATTAACAATACAAAAAAACCAGAAGGACTCTCACCTGC
CTGGTTGGATGAATGGCTGTTGTTGTTGGCTAGGCGGCGCGGAAGGTGGCGTGGCCTGAA
TCAGTCTGTGGGCTGAGATGTCCATGGTAGTGTGGGAGGGCAAGTAACAATTTAATTGAA
AAATATGTTAGTGTGGGTGCTTGCGAAAAATCAACAAAACAAAAACCAGAAGGACTCTCA
CCTGCCTGGTTGGATGGATGGCTGTTGTTGTTGGCTAGGCGGCGCGGAAGGTGGCGTGGC
CTGAATCAGTCTGTGGGCTGAGATGTCCATGGTTGTGTGGGAGGGCAAGTAACAATTTAA
TTGAAAAATATGTTAGTATGGGTGCTTGCGAAAAATCAACAAAACAAAAAAACCAGAAGG
ACTCTCACCTGCCTGGTTGGATGGATGGATGGCTGTTGTTGTTGGCTAGGCGGCGCGGAA
GGTGGCGTGGCCTGAATCAGTCAGTGGGCTGAGATGTCCATGGTTGTGTGGGAGGGCAAG
TAACAATTTAATTGAAAAATATGTTAGTATGTGTGCTTGCGAAAAATCAACAATACAAAA
AACCAGAAGGACTCTCACCTGCCTGGTTGGATGGATGGCTGTTGTTGTTGGCTAGGTGGC
GCGGAAGGTGGCGGGACCTAATTCAGTCTGTGGGCTGAGATGTCCATGGTTGTGTGGGAG
GGCACGTAACAATTTAATTGAAAACTATGTTAGTATGGGTGCTTGCAAAAATCAAGCAAA
CAAAAACCAGAAGGACTCTCACCTGGCTGGTTGGATGGTCGTGTAGCTGTTGTTGATAGC
TACGCGGCGCTGAAGGCGGCGTGGCCTAATTCAGTCTGTGGGCTGAGAAATCCCATTGCG
GGTTGGCGGCACGTAACAATTTAATTGAAAATGTGTGTGTCATGTAAAAGCGAAAAATCA
AGCAAACAAAAAAACCAAATGGACTCTCACCTTGCTTGTTGGATGGTCGTGTAGCTGTTG
TTGATAGCTACGCGGCGCTGAAGGCGGCGTGGCCTAATTCAGTCTGTGGGCTGAGAAATC
CCATTGCGGGTTGGCGGCACGCAACAATTTAATTGAAAAAGTGCGTGTCGTGTAAAAGCG
AAAAATTGATGAAACAAAAACCAGAAGGACTCTCACCTCGCTGGTTAGATGGTCGTGTAG
CTGTTGTCGATAGCTACACGGCGCTGAAGGCGGCGTGGCCTAATTCGCCTTGTGGGCTGA
GATATCCCATTGCGGGTTGCGAGGCACGTAACATTTTAATTGAAACAATTAATTAGCGTA
AAACGCGCCATAGGCAAAATCTAATGGAAAAAATAGTGATCTCACCTCGCGAGTTACACC
CGTCGACAGAGATCGTTGAGGGCTACAGACTGTTGGCGGTGGCAAAGTCTAATTCCTCCT
ATGGCCGGAGATATCTGCGGTCATGGTGGGGAGGAGGGAGCTATTTAATTGAAAGCTTGC
TGTTCTGGATTATGCAGTTCACGCAGTTGTGCCTGTTGTGTGTGTTTTGCATAATAATAT
ATAGGTAACAGAACTGGTCTGCATGATACATACTTATCGCATAGCGGTGATGTAACAGAC
AGACTGGAAAGACATGTGACTCACCCAAATGACACGTGACTGGGTGAGATTAGAGCTAAA
AATGTCGCCGATATATAAGATGTCACCCAGATTTGGTGACATTGTCGTGTCACGGTGACA
TTATGCTGACATGTCCCCGACAAACCCAACATAGCTGATATGAAGCAGGAGTGATTGAAA
AATTGCCAGTGTAAGTTATTTCATACGTGGATTTTCCCCCATTCATCCTCTAAGTCATTT
CCTAATAAATGACCTTATTGTTGTTCATTTCTGTCCCATCTTCAATAGGCTTCTCATTGG
GCTTTCATGGCAAACTTTCACCTTCGAGATAAGCAGATTCGACAATCAAGTTTGAATGGA
TCGACTCAGGACTGGACAGTTCTAGCTGTGGTAAGTCCTAGTTATGCAAAGAAATAAAGA
TTGCATGATAATGGAATTTGTTACCCAATGGGAGATAGAAATTCTACGGTTGAGGGTGGG
GTAGGCAGAAGGCAATGCTGTAAACCAACAAGTCATGCAGCAGCTCTTCAAAATAATTAA
TCGTGCAGTAGATGCCATGACATTAACAAGTATAATTTTTCAAGTAAATAATGCGATTAT
TTTTAAAATTATTTCAGACCACACATAATAGAAGAGGTCTCTGTTGTCTCACGGATAACA
GCAGTAGTAGGGCACCATTTTTGCCCAGCATCCACCATAATATAAAGTGTGATGGCCTGA
TTCGACGGACCTTTTCCTCAATTTGTTCGTAACTCTTATTCATGTTAGGCATAAAGTGAA
ACTACGCTGTCTTGATAATTAAAAAAAGAGTTATTGTCAGTGCAACATGTCGACATGAAA
TAATGGTCACATATTTTTTCGTCTGAAGGTTGACAATGAAACCTGATTTAAGGGGGAAGC
CATGGTCTGAGACTCATCTGTTAAGATAGAGATCAGGGAAAATGTGATTTGATGGGAGTT
GAAAAATAATTAAACAATATAAGACCAATAGTAAGTGAAGAATCTCTTCCCTAACTGCTT
TTGCACAAAACTAGTCTATTGCAATTCATAGAGAGCTACAGAAATTGTTTGAACAACCTA
GAATGGCATGAGATCAGTATCATTTTTTTGTTGTGATTGGCTCAAAACATAAGCAATGCT
AATTTTGATTGCATTACACATCCGCAAGTACTGTATTGGGAGTACTGTAGTAGTATATTT
CAGTTGTAATTCCTGGAGAAATTTAATTGGCATTCATTCAGGGAAGCAAGTTGGGAATTG
TATGTGCTCCAAGAATGAACCATAATACAATTTCTTAAGCCTTAAGAACTGTAATGGGTG
TTGGGTGTATTGGCAGACTTAGGTTACAATCCCTAGACTTAGATTACAGAGTGCCATCTC
ATAGAAAATGTAGAGACAATATATGGAAGAAACATCCACTAATACCTGTGTCAAAATATT
CAAGGGGTATATTAAGACTACAACCTGCAAATAAATGCTGGAGATTTGTGGTTCTTGAAG
AAGTCCTGGTACTAGTAATTATGATGGATTAGAATGTAAATAACAAGTAGGTTAAAATAG
TATTTAGATAAGTTCATGTGTCAGGATGCATTTGAACAACATAAAATTTTTCATGGAAAA
CAGACACAATGTTTGATAAAAACATTTATGGATGCCTTTGTGATAAGATTCAATGTGTAT
ATTAAAACAGTGCTCTGATAAAAAATCCTGCAAAAATTCCTGTTTCTTACTGAAACAATA
GTAATTGACATGGAGTAGTTTGTGAATAACAATTTGGGTAATATTTTCAGATGCTGGTCT
GTCATGATGTATGAGAACTACATGGTGGGGGGCCCCAAGATTTGGTGGTTCCAAAGAATA
CATTGTGGAGTGCTGAGTCGACAATGAAACTGTGCAGAGTAGGGATAGTGATTTTTGGTA
TTGTTGCAATAACAAGTGGCAATGTTTTTGGTAGTCAATTTTTGAGGATGGTTTGGACAG
GGAGTGTCATGTGTCGTTTGACTGTGGTTTTGAAGAAGGTCTAATCTGAAGAATGAGATT
TTATGTTCTTCATATTTCTTTGGATAATGTTTTTGAAGGAAGTCAAATCTGAAGAATTTG
GTTTTAGGTTCCAAGGTTCTATATCCTCAATTTGGGAATGAATTTGAAAGCATTTTGAAT
CATCACATTCTCAATCCCCTTGGGTAAATGCTGGCTTTTCAAAGGGGACGCAATCACTGT
TTTTGAATTATGTAGCAAGTTGAGTTAAAATAGGCCATTTTTATTCATAAATATCAATGA
ATGCATGTCATGATATCGTACAAAGCAATTTGATATTTCAACCATAATAGCAACACCAAC
CAAAGCGCAACTTCTCATACTTCATTCTCAAAAGTAATTTCATTCATACATTTCTTCCTT
CTAAACTCCTGTCAAAAAGGAATATATCTCTGTGGCAGATTCAACCAGTTCTTAGAGAAG
TACAGAAATTGTTTGTACAACCTGGAATGGCATGAGATCATGATCATTTTTCTTGTTGTG
TTCTGCTCAAAACATAAGCAGTGCTAATTTTGATTGCATTATAAATCTGTAAGTACTGTA
CTGGGAGTACTGTACTTGTCTACTTCAGTTACAATTCTTGGAGAATTTTAATTGTCTTTC
ATTCAGGGAAGCAAGTAGGGAATTGTACATGCTCCAAGAATGAACCATAATATGTTTCCT
TAAGCCTTAAGAACTGTAATGGGTGTATTGGCAGACTTAGGTTACAATCCCTCTAGACTT
AGATTATAGAGTGCCATCTCAAAAATGTAACATTTCTACAATATCACTTACAAAGCAATG
ACAGATATAAGAGTGAAAATCTGAGGGCAAAAAACAGGTTAGGGTTAGCTAACCTTTTCT
TGATGAATAGTGATGGCAAGAAGTAATGATGAGAAATCACGTTTTTACATGACATTTTGT
TGAACAGCGCAACCATCTGGCTAATTGTGAATCAGTACATCTTCTGCTGTCAATAACAGG
AAGTCATCGCTTCATGTCACTGCTGTTCGAAAGGTCAAATAATGGTTCCCACTAAGATGA
ATGGCCAATCAGGTCATGAAAACACCGCTTACTGTCAACCCAAATACTACAATAACCGTG
ACATAATGTCTGCGGTGAAAGTTATAAAGCATGATTAATACTAAAAGCGTAACAGTTAAA
TTCACTTTTTATGCAATGATGACGGTAGCAGGATGAGCGATGCATTTTGGATCAACCATC
ATTCAACTCATAACAAATCACATCTGATACTTAAGCAGTGGAATATTTAGCAAGGAGGGA
TAAATTAAGCACCATGCTGTCTGATATATCATCTGGCCATCGTCTCTGACTTCCACCTGG
CATCATTCTGATGGCTGATGACAATGTCATGTGTCGTGTGCTCCTATTTTCATGTTTAAT
CATTCGCATTGAGGCATGCATGCAACCTAGATCTGAATCAAGCAACCAACAAAGTCCAAA
ATCACCATTTGTGTGCGTCCAGCATTTTCTGTCCTCCCTTTTGTGCAATCTATAGTGTGA
AATGCCCAAACATTCCCTGAGTTTACACAAAAGAGCAGCGAGTAAAACGGATGCTGATGC
CACTAAGAGTTCCTCACACAGACCGACTATAAACCGAGCAGGTTTGTTGGTTCCCTCCAT
CTGGCAATCCATGCTCACATAATATCGCCCTCAAAGAACGTTCTGTAAGGATTGCTATCC
CATCATGAGGGCACTAAACAGATTGAAATGTGACATCTCTTCTTCGCTGCCACTGCTCTC
GTCATCACTGTCCACTATTTTTTTGATCCACCTCCACTTCGGATGGATCCAACATGACAT
ACTTCACTAAATCCACTGAAGTCGTCTCTACCTCCTCCCGTTTCAAGCAATCTTGGCCCC
CACCACACAATTCTTCAAGGTATACCACTCCCTCTCCCCCCGTTTCTTGGCCTCCCTAAC
CCTCACGGGCACCATCCCGCTCTCCAGCAACCCCTCCTCCCGAAGCCGCTTCCACACCCA
CAGCCTCCGATTATTCAACAAAAAATACCGCGGGCCCACGCCGTCGTTCTCGTCAGGGCC
CACAAGGACTTGAATCAACGGCAGATCATGGACGCGGAGGGTGCCGAAGCGGAGTTCGTC
TAGGGTTTCGCTTAGGGGCCGGCCGCAGCCACTGAAATGGGGGTGCATGCTGGAGTGTTG
GTAGCGGATGCGGGCGGGGTCCACGTGGAGGATGTCGCAGGGGGAGACTTTGGTGGTGAA
GTGATCTTTTTCTTTTTGGGCATCTTATTTTTATTTGCGGAGAGATTCGCTTATTTTTAA
ATCTATTGTGGTGGTGATGGTGCCTGACGGAGGCTGGGTGCCTTGCCGTACTACATGAAC
GATGTTCTCGTTCCCGTTCATATAATACTGTCCCACTGATAGTAGAAGTTTGTGATATAC
GATTGTATAATGGCCTATGTTATCGTACTTGTTCCTAAACTATGTGTTGTGTCTACGAGT
ATGGTACAATACCATAGTTGTGTGAGTTCACACATCACGGTTTATGATCCGTGAAGTCCT
TTAGACTCGCAGGCCCATGTTTATCGATACCATGTGTTAGGCCAAAAGTCTGTCACAAAT
CAATTGTCAAGCATTTGTAAAGTCGTCTTTGCCAATCCTTGTCAGTAAAAACTTTGACAA
GGATTTGCAAAATGACACTTTGCAATTCCTCGTCAACTGAGGTTTAGCTCGGGATTTCTG
CGAAGACATCCAGTTTGGCATCAATTGGGTAGCCCAACAGAAAAGGTTGGCATCAAACGC
ACATGGCGATGACAGAATGATGCCAACTTGAAGTGACAACCCCATCCATTCTTTACACTT
TTCAAGCAAATATAATTGCTAAGGAATTGTAATCACGCACCTACAGTTCCGTGATTGCAA
TTGACAAGGAATTGTAATTGGGTAGTTACTTTTCCGCGATTACAATTCCTTGTCAATTAT
CCAGAACACCAACACGTTTTCACCTGTTACGATCGAATTACTACCTGTCAATGTACTGAC
AGTTAGATACGCTTTGGCGCCTATATTTTTGTCACGCACTGCCAAACTGTCAAAATCATA
CTATTTAAAACTAATTAGGCGGTGGTCACAGAATTGTTCTACGTACTCTAGGCATTTTGC
AAATCCTTGTCAAAGTTTTACTGACAAGGATTCGCAAAGACGACTTTACAAATGCTTGAC
AATTGATTTGTGACAGGCTTTTGGCCTAACACATGCACTAAAAGATTAGACATTAAACTA
AAAAAATATACAGAAACCTAATGTAAAATACAAAAAACTAAAATAATTTTAGTTGCAATA
CAGTAAACTAATATAATTTTAGTTGCAAGGCGCTGAACTAATCACGTTTTTCTTTGCAAT
ACACTGAACTTTCTGCTAATTTCCTTCAATACGCTGAATTGGAGTGAATAATAATAATCA
AATACAATGAACTTAACGGAATACAGGAAAGACTCTGAACTAAATGATTTGTGATTGTTT
GTTTAGACGACCATTCCCGCAGCTCCTTGAAAATCAATTTGACGGAGTTCGAATCGTCCA
ATCGGGGTTACGATTTGGACCATTCAAATCGTTTCTGCAAATCGTCAAATCAATGTTAAA
TTGTCCACAGCATTCCACGTGTCCATAGAATACAACAATCCACCGACCAGAAACATAACA
TTCTATTCTTCACAGCAATCAAAAACCAACGCAACACGGACACCGGCACAACAATCAAAT
TACTGACGACGATGGTAGATGGCAACAAAAACCCGCACAACAATCAGAACAACATTAAAT
TAGCGACAACGATGACCGATGGCAATGGAAACCAACACAACAAACAAAATAACAACAGAG
GTGCAGGCCAATGACCACAGAAACCAACACAATACAGAAACCCACGCAACAATCAAATTA
AAAACAACAATGGCAACAATGAACAGCAAAGCAATCAAATTTAATGACAATGATGGCCGC
TGGCAAGGGAAACCCATGCAACAATCAAATGAACAACGACGGTGTCAACAGCAAAGAACA
CAACACTACTCGATGTGCAAATGCAATTCATTGATTCATCGATTTGAGATTCGCTTGAAC
AACAAACTCGAATATACCTTAGAAATATTCGTGAATCTTTTTAATTGCTACAAATGAAAA
AAAAACTAGATTCAACATTCGACAATCCAAGGAACAAACTCACAGCCTGAAAGATATCAA
CAGACAATATGGTGATACATCAAAACTAGAACCAGTTGAAGCCACATAAACATCAGGATA
TCTATCATTATACATTAGCGAGTATACTGTGAGTAATAGCCTAGAAGGACACACTTTAGT
ACAATGACTAGGTTTTCTTAATTAAGTTCTCAGTATGCTTTAAATTTGTTGACTGTACTC
TGATCTGTTATCCAGACTCAATCTATAGGCCACAAAAATTCTTGATAAACAAAATAGATA
CCACCTCAAGGACATTTGTAAGAAAATTTCAGGCCACTACTGAGAACTCGTCTTTACCAC
CAGGCCGACCTGCGGTCGAAGCAGATAGAAAAGGTCCAAGGATAAAGATTGTAGATTTTT
ACAAAAGAGTAATTGAAAAATTAATATTATGATTTCTAGATGTTCTAGTCTGGTCCAGGA
GCAGACAGCAGTGATGTGTGTGTTTGTTGTGAGCGTGATGTGTGGTGAGTTTTCGGTCAT
AGTAATAGTAATGTAACTCAGTGAATAATGGGACCCATGTGGACCTAAACATATGGGTGT
ATTGTTCACAATGAGAGTTTAGAGGCAATAGAGTGTGTTAATTGACCAAAACAGAAAATT
CCTGTCAAAATGGGTCATTTTGCAGTGGTGGTTCTTGTACACTGGTGGTTCTTATACACC
AGTAATTACGGTAGTGCCTCTAGTTCCATCCTACACAACGTACTGGTTCCATTCTAGCCA
TTTTGTTCCATCTAGTGCCAAGATTGGCGGAACTGTTGGCACTAGTTGGAACTACCTGGA
ACTACCTGGCACTACATGGCACTACATGGTACTAGATGGAACTATTTGGAACTACGTTGA
AATATTCTTAGCACTTGAGTCGTACTTCATCGCCAAAAAATCAACTCGTGTACACAAGAT
AGAGTATGGAATATTTTCTTAGGCCCCATTCTGAGAAAACCAGGAATTGCCTAAAAGGAA
TGGCAAAATCCTATATCTTGCTGATGAGTTGATAACTTGAAGTTTCCATTCCCCCATTGG
GGGTAAATTATACTGGGTACCTTGTGGCACTTTTCCCTCCACCAAAGTTATTTTGATGTT
ATTTTTCCATATGCCAAGGTTACATTCAGGGCCCATTAACCATTTACTTGACCATTACAA
ACATCAAGAAGCAAAGATTATCATCCAAATATACTCCTTCCTCAAAATCCAAGTTGGCCA
CAAAAACCCTCAAGAAAAGAGACACACCCACGTGCTATTCCATTCATTATGTTTTACTTG
CTTAACACAGTCCCAAAACGGCACACATATCTTTTGGGTTCTTATCAGTTTTGATACATA
CTTGTCATCAGTATTGCTTTTGGGTACATACCGCACTACCTAATTTTGATTTAAACTTTA
CGCTTCCTCTATTTAAATGAATGAGACTTAACAATAAGAACATCAACATAACGAACAAAC
CTCAAGGTGCAGCTGATGATGATTTTCCTCATTTTTGCATGACGCAAAGTCTTGCAGTTG
TTGCTAGTAATTTATACCATGCTTAAGTTTTTGGCTTCTTGTTCATACCATACACGAGGA
TGAAATTATCAGCAACATCAGTTAGCTGAACTGTGTGATGGATATTCTCTAGGAACAAAA
CACAAAAAATGGCCTTTAGCAAAGGAGTCAGGGAGTTGAACTCCCATCCATTTATTTTTT
GGCCAAAAATGCTGTTTCATCTCCTTGGTTTATACAGCATTTGTTTGATCTTTGTCATTT
TAATCATCCAAATAAGATTCCAAGATATTGTAATGACCACAATTTATATGCTCTCCTCAT
AATTCTTTAGGGACTCTGATTGCTAATAAAGGCGTGTTGTTCATACTGGACATGTGAACA
TTATAATTGGGTATAGTTTTTTGAAATGACTGGAAAATGATGCATTGATGCATTCCATGT
TGCAATCTGGCCCACACACTGTGGCTTGGGATGTAAAATCAAGCATTCTACTAATGGTGT
TTCCTTGAGTCGTTTTAAATTAACTAGTCTTATTGCAGATGCTAATTTCCCATCATTCCA
TCTTAGTTATTTCTTACCTTGGTGAGATGATGGGTCATCATCAAAGCTTAATTAAATTTG
AGAAGCTGGTGAGACAAAAGATATTTTTCACAGCCACTCTGACTATATGACCCCAAAAAG
ATGATAGAAACTGGTAATGGCTCTGTTTAGAACTAGTAATTGAGCATATGTAAGGCTTGA
AATGGAAATGTTGACTCAGTTTTTATCCTGTTCTAGCATTAAGGAGAGAAATTTTATAAC
ATACCAGGCTGAGTATTTAGAAATATTATGTCTATTGAGGTGTCTCAGCATCAATTATGA
TTGCAAAATTTCTTTGGACCCCTTCTGTACAATACTGTGATGTTTTTCAATTGTGAATAA
CACAGCCAAAACTACAGCAGCAGCTTAATGAATTATTACATCAAGTATTGTTTAATTGCA
TAGAAACATGATTTAGAATTTGGTGTCATACATTGAGTACAGCCTCTCTTAACAAATAAA
AAGCAGAAATTCTAAAGCTCTCAAGAGACTTTGAACACTTCACGTATGGGAATGGAAACC
CGGTAGACCTGGTATGTTGTCAACACTAGGCCTGCATGGCTCCAGCACGGGCATACTTTG
TAGCAGTTTGTAGCTCTTGTTAGGTCTTCCCTTGCTTCCTCATAAAATCAGTCTCCACGC
AGTCAACAACACATAAAAACATGGAAGACCCGTCCGCTACCACTTCATCCTACATCAACA
GCAAAATCGACGCTGCCTTAAGTGTACTAGATCACCTTGCTGCCCGCGTGACCGCATCAG
CAACAACAGGATTCGGATGCGGTGCTGCATATGCCACCTACAAAGGATATCCCATCGCTA
AGACATCGTTGTCGGCCGCCGTTTCGTGCGCTTTGATATCTACTGCTTGCTTTGGCGTCG
AACGCATTGCTTACGGTATTCTCCGTCGGTCAGATCAGTTTGTGACAGGATTCTCAGGGA
ATCGTCCAGTGGATGGTACAGACTCCGCGAGAGAGTCGAAGCCGTCTCCTAATCTTCTTT
ACGGTTCCCATGCTTTGGGCGGTTTGGTAGGAGGGGGGTTAGTTGGTATCTTGTATCAGG
GCGCACCATTGAAAGGCTCAATTTTATTCACCCCTATCATGCTAGGAATCAGCCAACTTG
AAATATCTTTGGAGAAATACAAGGCCGAAAGAATACAACAACTAAAAGAAGCGGATTAAT
CGCCATTCATACGTGAATGTCGACAAGAAGTAGACATGGCAGATGGCAGGTCACAGATGT
GAAATGTGAGACGAGGCACGATCGAAGTGACAGCTATCACCGGGAATAGTCTCCCATTGC
TTGTTATGTAGGACTAATCATACTTCCTTGATGAGCATACATGGTGCCAATGTGAAAGTT
TGAATTGCTTCGAAACAAAGTGGAAATAAAGAAGTTGACAGACACCTAAAAACAACATCG
TTTTCTTGTTACTCACCAAGAATGAATTCTCAATATGTGGTGCCACACACCAATTCCTTG
CGTTGTATCCAAAAACATTATAGAGTATTTATTCTAAACAAGAATAAGCTGGAGAACTAT
GAAGCGACAAATGAAACTTCAGTCCATAAAGTAGATAATCGTCCTGATCACGTCAAAGAT
TCAAAGTGGGAGAGCAATTGATCAGTCCATCACAGTCAATATTAAAGTGATGAGACAGAA
GAACCTTCTGCTTCATTTTGATTGTTTTGAATAAAAGGACTCATGCACTGTGCACAGAAG
TACAACAAAAAAAGAATAAAAACGATGTTTGTCGTCATTGCTAACAAATATTACGCCATT
AAGTTAGTTTTATTTTTCACTAGAACTATTGTACTCCCAAAGAACATTACAAAACGTAGA
TTTCCATGCCACGCAAACTGTTTGATGCTAATTGACATGAAAGCGACGTAATGGAAAAGA
AGTCCTCACTATGTACAATGGAGAACTCTCTTTCATTGACGGCGATCCCCCTTTCCTCTC
CTAATGTTGCCAACAGCCGGTTGTATCTGCGACACCTTTCTTGGGTTTGGGACTGTTTGG
GAGCACTCGTGGGTAGAATTTCATTAGTATCATACACTCTGGGAGAGTACGATACAATAG
TACGATACAGTTTTGACCGCGCTGTGCTCTACCTTTCGACCCTCTAGTAGACAGAGAAAA
CAAACTGAGTTCCTAAGTTTCGGTTATTTCTGGCTGACTTTTGCCACGGCGCTATGTCGT
GAGTCAAAATGCAAGGTGAAATTTTCATTAAAGGTACAACATAGATATAGACCTTCGCAC
ACCACAGAGACATCAACAACATCGAATCTCTTCAGCTTTGCCGCGCAACATACTATCAAA
ACGTCTAAAGAATGGGATTCTTTTGTTTTAAATGCGGAAAGAAGGTGAGAGGGCAGCCGA
ATAAACATGGCTGTACGAGGGGAAAATATGGCAAGAATGCCAATCGAAGGGTGTATGACC
AATCTGGTAACAAATCACATCGCCTCCCACCATCAAGCAGGGGCTTTATTTGCTTTGACC
TAAGAGAAAAGGGATATTGCGAGAGGCGGAATTGTTGTTTTTCTCATCGGTTTCAACGAA
CAGGGAAGATATGCAAGTCAGTAGCAATGGGAGTAAGATGTAAAAACTTCAATAAATGCC
TTCATTCTCATTGCAAAGACAGGAAATGGAATGACAGTTACTGTACAGAAAGTCAACACA
ACTCTCCTGAATCGAAAGATGAAGTGGAGTTAGACCAAACAGATGACATTGGTCGTGTCA
AGTAATTGGACTTGTGACAAAGATAATACGACAATGATGAATTACTGCTGATGCTTGCAC
AATATCTCTGTGAGGGTTGGAGACTGGAGACTGTTTCAATTGGTTTGAAAGTGACATATT
TAAGACTGCCACATTCAATGCCAAGTTATTGAAATGAGAAGAGTGGCAGGCCACTCTGTG
GTAAACATTTAAGGCTATAATTGCACTTTGATAAAGTGATTTGCTCAGAGTGCAACAAAA
AAGGGGTCAATCTAAACTAAAACTCACGTTGTGCAAAGACAGAATGAAATTTTGCTAGAA
TAAACAAATGTAGTTTGCATAGTTTTTATGGTGTACTTTGAAATTACATAAAATACAAAT
GAAGCTGTTAATCGAGAAGTAATTTTCAGTGTGTCATTTCAATGAACATGATTGTTGGTT
TGGAGCAATTAAATTTTGGCGCCTCAGAGATGTCATGAGGGGAATTCTTCCGTCAATTTT
GATTTGTTATTCAGTTTATGAGTTGGTGTCAGATCACTAATACCAACCTGTTCAGGTGTT
GTTTGATCCTCATTAGATGTTTTCATCACACACATAAATTGACCGAGTATCAGCGAAATG
TCTTTGATATTGTGGAATTCAGCAATTTAAGATTCTGGTCAAGCCAAAACACAACATTAT
CCCCCATAACACCAGGATCAATGACAAGTTCTACCATTTGAAGCTAAGTTACCTCATTCT
GGGCCTCTTCCCTCAAGGGATAATGATAAATATCCTTACACAAGATAAATATAGAGGGTA
CTGAAGTCACTGGTGGCTCTTGCAATCTCATGCTCTTTATCTGACACAACAACTGATTAT
TCATAAACTAATGAAACATCAATTTTTTGACATTTCTGGGCATGCTATAGGCCAAAAATC
TGTCTTGTTTAGCTCCATCTGTACAAAAAACAAAAAAGTATCTTTCCATGAATGGAAACA
GTAAATCCCAAGTCTTAGGATTCATCAACCTAAACCATTGAATCAAGAAACATCCAGAAC
CTTAGAGCATTGGCATTCTTGACACCAGCTCATGTACATTGTGGTGTATAAGATAGACAC
TACATCACCACTTACCAATATGTGACTCATACTACTAGAACATTAACCAAGGGTTTCAGT
GCTCGTGGGGCATCATTTACAGCTCTGTAAATGTAACCATTAAATCACCACACACACACA
CACATCATCATCATCAACAACAACAACAACATATGAACATGAAATAGTAGACATTCTCAA
GGAAATTCTATTCTTGAACAAAACCTAGTTAGTTGTTACAAAATAGCCAGTTGAGTGTTC
TTATTGTATGTGCAATACCATGTACAACTTTGCAGTTAACTGTATTCCTTGCAATAAAAG
AAAAGAATGGGTTATGCCATCTTGCTTTTAGCTGAAACCTCATGTGTTGGCATCTTTGCA
AATGTAATCACTTATCTAATTACTAATTGGATAACGGTTCCACCACAAAAACGACAAACT
AGACGTCATTCTACAATTAAAAAATGCCAATGGATAAAAGCTTAAAAGGCTGTGAATGCA
CTATGGGCTCCCTGCAGAAATTCAGTTCTTGTTCATAGGAATCAAATTTTGTGAAAAGAG
GCCAGAACGCCCCCCCTCCTGCCTTTGCATTGTCAACTCCCCTGTAGATGCTTCTCTTGA
GAGGAAATCATGAAAATCCTACGAGTTCCTTAAAATTTTGCTAGGCATCCTTTTTTAAAA
CTTTAAACAAATTTCTCTAAAAAACGAGCAAGGATAATCCTACAAAAAATGTAGGAGATA
ATCCTACAAAAAAATTAGGATTATACTTGCGCCTACTTTGCACCTGGAATTCCCCTGATT
TGGGTCATTGTGTCATGCCTCCATGCTCCCTACCCATCTGCTCCATTATTTTTACCCTAA
AGTAAAATTCTCCATCACTGCTGCCGCTGTCACTGCACTGTTATCACCCTTCCCCCAACA
AATAGTCATTGCTGTCACCTTCGCCTCCACCAATCGCACCCAGACATCAAAGGCCACAAA
ACTATAAAAAAGATGATATTACTCCACTTCCCACTGTTGCTGGGCCAGGAATCTCAAGAC
AGCATGCATGCATCTGCCATCTTCAGCTCAAGGACTAAGTAAAAAGATAAGAACTGAGCA
CAGATTGCATATCCGTTGCTTCATAACGTTCCTGTTATAGCAGTATTCTGCAATCTATGA
GGAATGTATAGCTCTCGTGTGCCATGAAGTTCAAACTGAGCCCACAAAGTACTACATGTA
GAAGGACATCCAGGACCTTGTCTACTCTGGCCTTGACCCACAATGCTTCCTTGCCTTTCT
ATTCGAGGTGTGCATCATGGACAATGGGACGCTGTCACAGACAAGGCTGTGCTTCTTTAA
AATAGGCTTGTGGCGCATGTTAACTCTCTTAGTTTCAGTGAACTATTGACAAGACATCAA
ACCAATCTTCAACACAGTACCATACCAGAAATAGGGCTAATAAGTCTAACGATATGAAAA
TTAAAGTGAAAGTGTGTGACAAAAACATGACTAACTTTACTGCAGACAACACAAACTGAG
CCTGCAGCCAACCCAACCCTTAACCTCCTTGATAGGAGGGGTGCAATTCCTTAATGCAGT
GTGTATAAAAACCACACTCAGTAACAACAATAAGAGACAGTCAAGTATAAGGTACAGCCC
CTCCCCAAATGCATTGCCAGAAGCATCTTCTGCTGCCTCTCTCCTCAGATCGAGTGTCCT
CATCCTCTTGTCTTATTCGGCCTCTGCACACTACCATCTGTCCTTGCATCACCATACACA
ACAAAAGTCCTCTTCTCCTTGTGAGGCTGGTTCTGTATCATGCAAGTTAGGTGCCAACCA
GCTAACATACCCAGTTAACAGGTCCCAACAGCCCAAATTTTTCTAAGACATGTAAAGGTA
AGGCCATTCGCCTTTGACTGGGTTATATCCTGGGTTAAACGAATTTTTTGAGCTCATAAC
CCATATTTAACCCGCTTGGCGGTATGCCTACGACTGGGAGGTCGACTCCGTTGGGTTAAA
AATAATAACCCACTGTTGTAAATCGAAATCTCCTGGGGTTTTCAGGTCGAATTTCCCCCT
GACCAATTCTACTGGGTTTTAATTTTCGCAGCCACACATTTCTTCCTGCCATATCATTTA
TCTGTCTCTTTTTATCAGAACTCCACACTCTCTATCTCATCGATGCATGGCACTTTGACC
CCATTGTTCTGATCTCATCACGTCAATTCATCAACATCATGTCAACGCAGACGATTCCGA
CTTCACCCCTACAGCTGATGTGAGCGAAGAGAGCTCCTCCTCGTCGGACCAAGAAACTCT
CATCGAGGTAGCTGAGAAGAAGCGCGAAGATGCAGCCAGCAAGAAGCGAAGCGCTGCGAC
AAAGGCAGCAAAGCCTGGAAAAAAACTCGTAATAAGAAAGGAGGCAAGACTGCGAGCGTG
CGTTCCAGTACTGTCTCTTTTGGCAGTGAAGAGCTGTTGCTAGTCGCACGGGCCTTCATG
AAAGTCTCAACTGATGCAAAGCACTCCACCGATAAGATGGCAGAGAAATTTTGGGACGAG
GTATGAATCACCTTTGAGAAATATGTTGTGAGTGCGAATAAAATGAATGAATCTAATTCT
GATTTCACTCCCATTGAACCTGGTCGTGGGGCTGAGTCTATACGGAATTGCTGGCAAAGA
AGAATTCAACCAGCCATCAATAAATTTGCTGGGATCATTCATAGCAACCCCCCCAATTCT
GGAGAGGTAAAGGATGACACCTTGATGGATCTCTATTATTCCAGGATGCATGAAGCGTAT
GCATCAAGGTCACATACATATGTGAAAGACTGCCCCAAGTCTTTTCACAAACTCATGAAA
GCTTATCTCTTCCTCAGTCAGCATCCCAAGTTTGAAGTAGAGTTTCCACCTGATGGCTCA
AAACCTCCGGCCAAACATCCACATTAGATCAGGAAAGGCAACGTCCCTGAAGAAGCTGCA
GTGGACCTAGATGAATCGAAGACATTCCTGAAGCTGCCGTCGAGGAAGGAGCGTCCTCCT
GGTAGGGAGAAGTCAAAAAGAGTTGACGCCATCAATTTAATTGTTGACAAAGTATCAGAG
AGAGCGCAGCCAATCCGTGACAACACAGCAACCCTACAGGACATGTGGTTGAAAATTGAA
AGCGCTATCGAGATGACGAGCAAACATATGAAAACAAACGTCGAGAACCAGATTATGTCC
CATGCTCCCTCTCCGGTAAGGAAAGCTTACTTTGACAACCTCTACAGGTTCATTGCAGCT
GATGCTGAGTCACGTGCCGTTGAGGCAGACAATCGAAAGAAACAGTTAGAATTGGAACAA
GAGAGTTGGAATTGAAGGTACAGTCACTGAAACTACGAGAGTCCCTGCAGCGAGCTGGAG
TCGAGGCACCTGATAAGGAAACAGCACAAACAAACCCACCAACGGTAGAGTTGTTCTCCT
CCCCATGTTCCACTAATCGTGACACTAACACTCTTTTGAACCAGTCGAAATGGTTGCAAT
TGTTAGGTACAGGTCTGGTTGTTGAGAAACACCACCTTTGTAATGCCGAGAATGGTGCAG
AGTTTGCATGCGTCCACAATCGTGATAGTTCTGATTTCATGAATCAAGACAAGTTCGAGA
GATTTATTTTACGTAAAACCAAGTCTTCTGAACCGTACGAATGGGACTTGATGGATGAAA
CTGGAAACATTTTAGTAGAACACATCGTGGAAGACGAGGATCAGGGACCCAGTAAGGAGT
GGGGTCCCTATGGATGGTACCGTCATCCATCGCATAGTGACATTTCAAAGAGTTGTGAAG
GGAAGACTGCAGATATTGGCCCAGTGTTTCCTGTTTGATGTTCCTGTTTTTATAATATTT
TGGGGTACATGAGTAAATAAATCTCTTAGCAATCTATTTTAAGGGCACATCAACAATTAT
TCAACAGCATTATGACATATTCTACATAGTATAGAATATTATTTTGTGACTAAGTTATGC
TTTAAAATTATTCAACACAATGTACTGCTGTTTCATCTTCACTCATGAATTCATTCCAAA
TTCAAAAGTGCAATGGATTAAAATTATCCATCCACAAATTTGCCTTCTCCAGTGCATTTT
TCCCGAACTTCTCACAGAACAAATGCCTTTTCATAGCATCTTTCAGGTACTTCGATCCCT
TCATAATCGTACAATTCCGCCCACCTCCTGTGTACCATTTCAAATTTCTCATGTCTCCCA
GCAGGAGTGGCACTGTATGCTTCATCATCAATATCCGTGTCTTCATCATTCTCATCATTA
TCCTCATTGCAAATTGTATTATAAAACGCTCCATCTTCCACTTCATCATCAGCAACTCTC
TCCTCGACCATCATGTTATGCAAAAGAATTGTTGCCATAACAAGAAAATAGATGTCATCC
CTGTGGTGTAAGTTAATGGGATGTGTTAGTGACAAAAATTTGAGCTTTAAGACTCTGAAA
CCTCGCTCAACATCTTTGCGTGCAGCCTCCTGGTCAACCTTGAAGCTACCGTCCAATCGA
GTGCTTGGATCCGTCTCCGTACCGAGGAATCATGACAGTGATGGATAAATCCCGTCCACT
AAGTAGTACAGTTTCTTGAATGGTTCATTGTCGAGAGTGTACTGGTGGTCAATCTGATCG
TGTCTCCCATTTAACATTGATTCCAGTAACGATGAACGTTCCCATATGTTGATGTCGTTA
AGAGTACCAGGGAATCCAAATGATCCATGCCAAAACCACAAGTTGTGATCAACTACGGCC
TCGAGGGCAATAGTTGCACACTTCTCTCGACCTTGAAACTGACCTTTTAGTGCTGTAGGA
CAGTTCTTCCAATGAACTTTGGTGACATCCAAAGATCCCAACATGCCAGGCATTTTGTGA
GCATTCTTATGCATCGTTGTAACCTTGAGAGCATCAGCCTTTGTTGGGATTCGCAGATAG
ACTTCCACTAATGCAGGACACCTTACCAAACCTATCACAAGGTGATGCACGCACCGGCGG
CTTGTCGTTTCACCAAATTGGTGATAGTCCAGGAAGGCATTTCCAGATATGCCATAGCAG
ATCATCTTGAGTGCACAAAGGAGCTTGACATGCGGGTTGATTGTTTCCTTTCCCGCATGG
CAAACACTCTTTATCCAAAATGAATTTCTACGGCACAAATGATTGAGGGTTGTGTCGACC
ATGTGACGCTTAATCCTGAAAGTGCGCTCAAACTGCTTGTCTGGAAACCTTGGTACTTCA
CCAACCCAGTCACTTAAAACACTCTCTTCAGCCCTTTGATAGTCGTATTTAATGCGCTTC
CGCTGGCCTGCTGGAGAGGCACGAGTACGCTTCCCTGTCAGTGGAGGAAGATCGTGTTCA
TCAATTGCTTCTAGGACCATATCACGAATAACATCTTTAGGTATGACGATGTCGTCTTCA
TCAAGAGAAGCATGAGCGATCAACCCAAAAACAATCAGAACTTGAAGGTAAGCAATGAAG
TCCGTGACTAGGACATTCTCCTTCAAGTTTAGCACCATGACAGAGGCAGTGCGTCGCGGA
AACACAAGGGACAATGGATGGAGGCAATGCAAGAGGAGAAAGTGATCATGAGGGGGGGGC
TGGTTAAAATAAATGGACAGAGAATCGACGACGTTTTACCCCACACGAGCCCAAAACGAT
CCCCCAGTCGAAGGCACCGCTTGTCTGGGCGAAAAAGCGAAAAATAGAACGTAAATAACC
CTGTCGCTGGCGTGAAAATATGCCTGGGGGATAAGTCTCCGAAAATTAAAAATATCGGTG
GGTTAAAAAAATAATAACCCAGGACAATAACCCAGTCGTGGGCGAATGGCCTAATGTTAG
GGTAACGTGATTGGGCTAGGATTGGGCTAGGATCGGGCCAATCTGTAATCCCTCATCTTT
CGTGGAGATATCACTGTAATTCCCCAACTCCGTTCGCCATGGTCCAGTCGATAAATAATC
GCGATAAATGAATGTCATCATGACAAGATCATGACAACACAAGTGTAGCCGTTGACAATG
ATGCAAAGAAAGAAACACGGCGGCATCGCATCATCCAACGATGCCCCCAAATCCCACCAC
GACGACGGTGGCAGCGCCAAGCACAAATCTGCCAATTTCAATCCCCTCGCATCGTCCCTC
CATTTCGTCGCCGCGTGCTGTCTGCCGGGTGTCCCCGGCCCCTAAAGTTCGTCCTCGTCA
GCTTCCTCAGCTTCGCGGCCCTGATGGTCCTCACGGCCAAAGATCATCATGTTCACTTTC
GATACAGACACCAAGATGACAACGGTCTCGGTAGCATTCGGGCGGGATTGCACAAGGGCA
TGCTTCACGGTGTGCCGCAATTGCCGGAGCCATTGCATTTGCAAATCAAGAAGAATCGAT
TGGCAACTCTTGACAACTCGGCGAGAGATGACGGCAGAACGAATGGCAATTCTGCACTCA
CTAATGCTCCTCCCCGTGAGGCCGATCAACGCATGCAAGATCAGCAATCCAAATTTGTAC
AATCCGAAAAGAATCTCAAACGACAGCTGCTTCAACTGATGCAATTGCAAAACGAGGAAA
GGGCCAAGTACAACGGCAGGAATCCAAACAAAGGCAGCAGTTGGCTCGGGATACCAATAT
CCAATCGATATCTCGGACAAGATTTACTCCCCTATCCGCAATCGGGGGAGGATGAAAAGG
AATGGAGGGAGCGGATGGAGAAACGCAAAGAGGAATTGAGAGTATTGGACGAAAAGGAAT
GGAAAGAAATGATGATGCAATATGAGCAACTCATGGAGGATTATGCTAGTTCATTGGATG
AATCCGTGGCGAGCCGAGTCGAGAGTAGTGATGTTAATGAAAAACCGATTGTCTCGGAAC
AACAACAACAAAACAGGTGGGATCATTCACAAGGCGACAAGGCCAAGTCCTGGCCCTCCC
CCGCCGAAAAGGCAGGAATGGATGCAACAATACTCCTCAAACCTGCCTTTGGATCACATC
GATCCTCTTCCAATGCCATATTCGTCTTTGCCGAAGGATACGATCTCAGCATCTATTTGG
CATTTGTTGAATCCCTGTCCAATTCAGGATACTCCGGCGATGTGGTCATTTCCATCTCGA
CCGAGGAGAAATTAAAACCCCACGTCAAGGAATATTTAATGTCAAAGAATCAATCCCGTG
ATGGAACGACGGGGTTGAATGTCGTGGCATATGAAGTAGAATGGAGTTGCTTTACGCAAT
CGGGAGAAGCGGCCTCGGGGTCGGGAGAAGGCATGCATCATTGTCAAATGAATCGTGTTT
TTGGTGATGGCGGGGAGAATGCAATGCCGGATCCTAGGGAGCCCCGTCCAGTGGCTACGG
CTCGATATGAATTGTATTGGATGTGGAGTTTGCAGTATGAGGAGCATTCTTGGATTATGT
TGATTGATGCTAGGGATGCTTGGTTTCAGGTGGATCCGTTTCGTGGTCTGGATATTGGTT
CAGGATCTGAGGCTGGTGAACTTCACTTGTTCGGGGTGAGATCCAAGTGCTGTTTTGTTC
ATTCCAGTGTTGTCATTGGAAATATGGAGAGATTTTGCCCATAATTTTATTCCACTTGTG
GTATTCAGGAAAATGCCGATGCAGTAAGAATAGGCACATCCAACTACAATCGTAATTGGC
TCATTACAGCCTACGGCAAAGATGTCGTCGAGCCATACTTTGAAAAGCCCGTTATATGCT
CGGGTTCGACGATCGGCCACCAAGTTGCCATCGAAGCCTACCTACGGGCCATGGTGAGTT
CTTTTTCAAAAGCAATCATTTCATCATTTTAATCGCTAACTTGATACGAAATATACCCGA
ACCTGAAACAGGTTGCTCAGTTTGATTCGACGAACTGCAAAAGCAAGGGTTGCGATCAGG
GATTCCATAACTATTTGTATTACTCTGGACAATTGGGCGATGAATCTGGAGAAGTGAAAG
CTCGAGGTATAAGCAAAGTGACTGTGCACGAACAAGGCCGTGGAATTATCAATAATCTCG
CTGCGCTGCGTGATAAGCCTCTCAGTGAATGGGGATTGTATGATGCGGGGAGAGAAGTTG
TGCTCAATTGGGATGGAAGCATTAGTGCAGTGGCGCATCAATATGATAGAGACAAAGAGG
TGAATGCCGTGGTGAAGAAGAAGAAAAAGCTATTTGAGAAGCAATGGAAGGACGCCGAGA
CTTCTCCGAGATAGTATCGAGAATTATTTTCATAACAAGATAAGCTAGCGATTGTTGTGT
GCTATTGAGTTCAAATAGGACTAAAACAAACTGCTCATGCTACATTTTTAAAGTGTCGGA
ATTAGAATGAATTTACAACTGGGACATGACCTCATCTGCAATAGCAATAGTCCTGTCAAT
ATCCTCATCTGTGTGTGCCATGCTCATGAAACCAGCCTCATACATTGACGGGGCCAAGTA
AACACCTCTCTCAAGCATCATTCGGTGCCACTTTCCAAATTTGGCGCCATCAGCCTTGGT
GGCCTGGGCGAAGTTCTTCACTGGCCCATCAACAAAGTACCATCCGAACATACCGCCAGC
ATAGTCTCCAGTGATAGGAAGTCCGTGCTTCTTGGCAGTTTCCACGATTCCGTCTACCAG
CTTCTTGGACTTCCTCTCCAGTTCTTCGTACACACCAGGCTGTTGCAATTTCTTCATTGT
CTCAATACCAGCGGTCATAGCAAGTGGGTTTCCGGACAAAGTACCGGCTTGGTACATAGG
TCCAGCAGGGGCAACCATTTCCATGATCTCCTTCTTTCCTCCATAAGCACCCACTGGCAG
ACCACCTCCAATAACTTTTCCCATGGTTGTCAAATCGGGTGTAATTCCAAAGTATTGTTG
GGCACCACCGTAAGCCACACGGAATCCGGTCATGACCTCGTCGAAAACGAGAACGGCCCC
ATTTTCAGTGCACAAATCACGAATACCCTGGAGGAATTCTTTGTCGGGTTTGATGAAACC
AGAGTTTCCAACGACCGGTTCCAAGATGACAGCGGCGATCTCATCCTTATTTTCGTCGAA
AATGGCTTTGACGGCATCCAAGTTATTGTATTCTGCACAGAGGGTGGCCTTAGTGGCACT
AGCGGGAACACCGGGACTATCGGGAAGGCCCAAGGTGGCCACTCCGGATCCGGCCTGGAC
CAAGAAGGAGTCGGCATGACCGTGGTAGCATCCCTCGAATTTGATGACCTTTTCGCGTCC
GGTGTAGGCACGGCAGAGACGGATCATGCCCATGCATGCTTCGGTTCCGGAGTTGGTGAA
ACGGACCATTTCAACGGAGGGGACGGCGGCGATGACCTCCTTCGCGAGGAGATTTTCGAG
GAGGCAGGGGGCGCCAAAGGAAGTTCCTTTGTAATAAAATTCACAAAGTGGTAAGAGAAG
ATGTTTATATGAAACGAAAATTCATAGGTTAACTTTCATTCATAGATAGAGATGCAGGCA
TCACTTCAAATTTCTCGTCTCAGACAATCACTCACCCTTATCCATGGTCTTCTTCACAGC
ATCCAAAACATCATCATCGGCATGTCCAAGAATTGCCGGTCCCCAAGTTCCAACGTAATC
AATGTACTTGTTGCCATCGACATCCCAGGCATAGGCTCCCTTGACGCGGTCAAAAACGAC
GGGGTTGCCACCGACGGATTTGAATGCACGGACAGGAGAGGAGACACCTCCGGGCATGAG
CTGGAGACAAAGGAGAGAAGATAATTGAGGAACCCTGAATTAGTACTCCGATATTTTTGT
TTGCATGTCGTGGAGAATGCAGGAATCTGAATTCACAAAGGGAAATTCACAATAAATTAC
AGATTTCCGGACCTAGCATGTGGCGCCAATCCCACACTTGGGGGAAAGCATGACTCCCCA
ACAAACCAAAATAGCACGGACGGTTCATGCACGGGATTCTGCACTGTACATTTTCTAGCA
GAAGACTGTACAATAACAACCCACGCAAACAAGTTCAAAATTCCACCCCATCTCAATCAT
CACCATGATTATAAAGCTAACTAATACTCATCCCACCAAACCAAAAGGAACAACTCACAG
TCTTGGCCTCCTCGAAAATCTCATTACTCTTAGTGAAAGTGTAAGTCTCGGACGCAACCG
CCGATCGCATGGCGGTGCTAGATCCAGTGGCAGACGCCGCGGGAGTGAATGCAGAGACAT
TGCCGCAGAGGGCGAGAATGGCGGCGGAGGCGGCGATGAATTTCATGGTTGGGAATGGGA
GTGGGGAGTGTAGGGGTTGACAAGAGAAGTATAAGAAGAAAAGTTTTTTTGGTCTACATA
GAGAGACACACTGTGCAGTATTTTTATTTTCACAGAAAATAATTGGTGGATCTTTGTGCG
TCAGATCTGGAAAAGTAATGATTCCAACGTTCGCTTTACGTAGAAAATCTTAGGTTCAAG
AAGTGATGTCTCCACGACGTTGAAGACTCTGCCACCTGGAACCGATCGTCAATTAACTAT
GGTATGGTAACGTACAGTACTCGATTCTACGATACCTATATTGTATTGTACCAACATTAT
TTCACCAGGTCGCACAAAGTTTTCTGAATAGTGCTGGTTCAAGTCGGCAGTGGATTCTCT
CCTTCGGCGCCGGTTCAGAAAAAAGTAGCGAGCAGGGAGCCACAAGAACAACGAGGAATG
GAGCAAGCGTGCGGCAGGGAGGGGCACTGCTCGAGTTCTTCTGCTCCTTCTATTGCTGAC
AATAGCGTAAGGCTTGTTTCTTTTAGTTACAACTGAAAACACAGCTCCTCTGCTACATGT
CACTAAGCTATGTTCCTGTTCAGTGCTCCAAGTCGAGTGACGAACCTCACAAACTCCAAT
TGGTGGTTTGGTTTTTCATTGTTGCTGACAATTGTTGAATGATTGTTTTACTTTTTTATT
GCTTTTTGAAAAACAGTTTCTCTGCTACGTATCACAATGCAATGTCCCTACTATTTAGTA
TTCAATGTCGAGTGGTGAAATCTATGGATATGTGTCAAGATGCAATTGGTGGCAAAAGGG
AATCCCTTGTGGCACAACTTGTGAAGGATATCGTCATTTCATCAGACGGCTCGAATGTGA
CATGTGTGCGACAGAAAAATGACAGATTGAGAATGATATATTATAGATTCTCGGCATTTT
CATTTTGAATGATAAGATTGGCTTGTTGCAAGGAAGAACATGTTTCTTCTTATTTTGTCG
AGTGCTTCGACGTTTCAAGGATCTAGTGCAATTCAATAGGAGTGTTTATGATTGGTGAGA
GAGAAACATCCTTCAAAGAAAGTGCCATTGTTGTAACTGATAATGTCATGTGATCAGAGA
CGGATGGAGAATGACAAATACCCAGACTTTCGGTTGCAAGATCTCTATGAATGATAAAAG
AGATCTACTTGTGAAAATGAAGTACAATTCAAAACGAGTATTCATGATTTGGGAGATGGA
GGAAACATTCCGACGGTCATATTGATTGATCCAAGAGGATATTTTGGTAGAAGACCATGA
GGCCTACCAAACACCACTAGAGTGAGTGCGCACCTCTGGTCCACTAGTGTTACATGAATG
TAGGTCAATAAATAATACGAAAGAAATGTATCTTGGCATGAGAGATTACAACCGACATGT
GTTCACAGATAATGTGGGGTTCATTATAGGGATTCTAGGGTGAATTCGAAACTACCTTAA
ATACATCGACATGCCATTTACCTGCACAATCTTTGCCACAGTCTTCAAAGGAGTAAGTCC
TCGAAACAAGTTTATACAAATCTTTCGAAGCTAACTTCAATACATCATCGACATGTCATC
TACCTGCACTGTCTTTGCAACAGTCTTCAACGGAGGAAGTCCTCCAAACAAGTTTATGAT
GCACCACAAATCTCCATTGTTGATTGCTTTGATTTTACGTACATTATGTATAAAGCACAT
CCCGCCTCCAATCACAGGACATGACTGTTTGTTGTTGCTCAACAGCTTGATTCATAGTCA
AATTGTTTGACAAAGCATTCGCCACCAATCCAATCCACATCTATACACTCTTAACCATCC
AACCGCACCAAATCACGGCCATTCATCTCCACACGCATCCTCAGGGCGTCTTCCTCAGAA
TGATATACCCCCTCCTCCTAGGCCGACATCCCAAAACCCCCAAAGCCAAAGCATACTCCT
CCCCATCCACCGGCCTCTCCAACCCCCCCCTCTCCAACCGTTCCTGCGCCCCCGAAAAAT
CATACCACCCACACTCATCCACCGTACCCATAGCATCCATCAAGGTATCGGCCCCCACCC
AAACGGGGGGATACTTATACTTGGCCACATCCATAATTAAAAACTATCCGTGGCGGCATG
ATACGCTCCCACGGGAGAATAATGCCCGCCACCCACCTGATTCAAGGCTTTCCGATCGTA
ATTAATCATCACTCTCGCATCGGGATCAATGAGGGCGGATTTCAAATCGTACCGCATTTT
CGCGAGGGTGAGTTTCGCCGCGTCCACCTCCTGTGTCGTCACGTCCCAATCGGACGAGGA
GAGATGACACGAGAGGAGATTGGACGTTTGTTGTAGATTCAATCCGTACGGTGGGCGCAG
TATTCCGTAAAAGACTTCGTTGTCTCCTCCTCCGTCGCCCTCCTCTTCCTTGGGACCGTC
CCGGTGCCACGTGACATTGGCCGCCACACACTCCCCCCCCAAAATATCCCCCTGCGTCGC
ATAAGGATACGGATCATACACGGCATCCACGGGCAAATCAAAGGTCCATCCCGCGGCATT
CCCCTCTCGGAAACGTTTGGCGTATTTCAGACTGTTGAGCAGGGCGGCGACGGAGGCGAC
GGCGCAGTAGGCTTGGTTGATTTGTGCGTCGAATCCTCCCGAGGAGAGGAGGAAGTAGTC
GAGGGCGTATTCGTTGAGGTTGTAGTTTTTGGGGTTGGTGGTGTCGTAGAGGAGGGAGAA
GGCGGCTTCGTTGGCGTGGTAGAGGATGTGGGGTTTTGTGGTGGGGGTGGGGAGGTTGTT
GTTGTTGCTGCTGTTGTGGTGGTGGTGGTTGGAAAGAGGGGCGTGGAGGGACCCAGTAGT
GATTTTATGGATTGGAATGAAAATGCATTGGATGTGTCTTGTGCCATTATAGCTGGTCCA
TCGCTATGGTAATCATCACCATGTTTAGAATGGCGAGCCTGCCTGAATATGGAGGAATTC
GTATCAGATTCCATCGAGGCGGACTCAACGACCGACGACTGCACGGGGTTCCACAAGGCA
CGAGGATGAATATTCTCAAAGGGCAGAGAATCCAAAAAGGGCCGTCGCGTCCTATCGCTC
CAAATGACATTGTCTCGCACAAACAGCGCGTCGTCCACTGGCGGTGGCTGCCACGAGGAA
ACGACGGCGGTGCGAATCGTTCGTCTCGTGCTCCATGGCGGTTGTGAAAGGGTGGTGCCA
TGGTATCCCACGAGGAATCCGATGCCCACGAGGCCGAAGTGGGTCAGTAGAGATGACGCG
TGGGTCGTTGCCGTGTTGGTTGTTGTGTGGCCAATGTCGTTGGACGAGGGCGGCAATGCA
TCGGACGATGTCGTGAGAGCGACGTTTCTTGGAGTAGATTCGTCATACGTGCAGCTTGTG
TCGGGAATGGACTGGTAGCCGCTCATCGTCGTTTGGGGTGTTGGATTTCGTCGATGCTCG
TTTGGCTCGCTGCGATGGAGGTTGTTCCGGCCGCGGCTCGTCCACGTGCCAAGTGTGGTA
TGTATAGTAGTCGCACTTGTGGTGTGCGATAGTGTGCGATACGATGGGTGATGGCAGGTG
ATGGATGTTGGTGTCCACAACACGAGATGTGCGCGCAGGTACATAACAAACACATGGCAC
CTCGTGCGCACTTCCGAGGCCAACACCATACCTCTCGGAATCGTTATGGGACGTTACCAT
TTTAATGCGATTATTTACAATAAATTCAATACTCATCAATGAAAAAAATAAGATTTTCTG
TTTTGACATTTACAGGTAAATCATCAGTAATACACAGTAGTTGTAGGCTGTTGTAGGTAG
CTACCACCTTCTATCACTTTCAAAAAGAATATGTCTCCTTCCACTTACCCGACACCCACA
ACTGCTGCATCCCACAATGCTCATTGTTGAGTATTGGCAGGTCTCGTATCACATTTTTGT
CTGGAGATGATCAGGCTATGATCACTCTCACTGGTTTTGTCATTGTCATGTACTCTTTCC
ATTATCTTGTGAACCTGTTTGCTCCTGTGTAGGAGCATTATACACCTTACACTTACATGC
ATCAAGATGGATTTATTATTTGCAAAGTTGGTCTAACCAGAGGGCAGCCAAGATTGATGT
ATCTAGCTGATTGTTTTGAGCTTGTGTTGGTATGGAGTAGGACCAGGGGTTCAATGGTAC
TTAAGTTCATGTTTGGGATGAAGATGTCTTCAGTTAAGTAGCTTCAGTTTTCTCACACGA
TATTGCTTACCATTCTGAAGAACAGTAATCTAGTCATGATCAAGTTACTATCTGCAGACA
AACTGGAAGAGTACAGATCAGTTATTGCAGCTATCAACTTCCCCTGACACAGTTTGGGGT
GGGTTATCATGGGCGGTTTGAAGAGAATGATCAAGAATGCTCCAGATGAAATTGCGCAGT
TCAGATGCTCTAATGGGTGCAAACCTGACCATGTCTTGTCTGCTGTGTGATGCTTTGTCC
TGATGATACCATTTGTAAAAAATCTACAATGTCCAGGGATGTTGACAAGACAGTTCAATA
GCAGACCAGGGGGAGTTTATGATGAGACAGATTTGAAATATGCCCTTGACTCTGACTTTG
CAAGTGGTACCTACAATTTTTTTATCAAGTCATGGCAAGACTATTTGACTGCTGCTGATG
AACTATTGGATGTTAAGGATCAAATTGCTAACATTGCGGTCAAAAGAGCATCAACTAGTA
TGACATAATCTGCTGAGTGGGGAATGAGAGCTGTTCAATCCTCATTCCTCAGAGTGAAGG
TTACGATTGTTGATAAGGAGCATGAAGAGAGGAGGATTATCTTCAATTGTTTGTTTCATT
TGTAAAATTCAAGACGACAGCTTGTGGGATTCAACCAAATTGCAAACATCTACTCATCCT
CTCTATTCAATGTTGCCAATGTCAATTTGTAAATGTTTAAAATTCATCTTATTGTAAGTG
TTTGAGTTCTTCCAAATATATTTATTTTCAAAAGACTATGGATGATCACATAGACAATTA
CCTGTTGTAATAGTCAGTCAACAATTACTCCTCTTCCTTCTCTCCCTCATGGTTGGAATC
ATAAGTCTCATGCTCCTTCCCTCCGTTAACATCAATAAGATTTTATCTGTGCATAGGAGG
AATATGCAGTGGATGACTATTTTGAGGAATGTTGGAAAACATATATCTCTCACCCACCAC
CACCACCACCACCACCACCACCATCATCATCATCATCATCATCATCATCAGGATACCTAT
TGGTACTTCTGGCCCACATATGCCCCAATATCACGACATGGGCATAACCACAAAATAATA
TTCTTACCTCTGAAGGAGAAAGTGTGCAAAGACATAACATATTAGTTTTTCAGAAACAAT
ATATTTGAGGTACATATTCATCAGGTATGTTCTGCAGAAATAATAATTCAAGTAAAGCAG
TTGAGAGAGTTCAACTGCTCAACTGAAGAGCCTGCAGTGTGAGAGCTTCTCAAACTGACA
AATTTGCAGTGTGAGAGTTTCTCAGTAAAATTTAGACACACCAGAATCCAACAGTATACA
TACAAACTACATGATAAACTCAAGAGGACCACCATTGGGCAGTCCTCATTCTTGATCATT
CAAATAGCTCATAAAAATAATTTCCAATCAACTGGAACTTCACATTCTTATTTACTACAT
AGAAATTCAACCAATTATTTGCTTAGGTCAGGTGATGAATTGCTTTTGTGTTTGGAGCTT
CATGCAACGTTCCTCTCTTTGCTCCTCCAAACAAAACATTTTATGTTCTCTCTCATTCTT
ACGGACTGCCACATACTCCCATTACAGAAGAGGTGGCATCATCATGATGCTCGTAATCAA
ACTTTTGTTCAATTTTATGAGCTCATAGTTGATGTACATCTTGTGTTACACAAAATGAAT
GGCTCTTGGAGCCTACTCTACCTACATAGAGGGATACATATGATAATATGTAATCATCAC
ACCCTTGCAAGAGGGCATGTTTTGTGCCAGTTTAAGCCGCAACAGCAGCATGTCATGCAC
ATTGCTGGAGGTCAAGGCATAGCATTTTGAAGATGGTGTATGGTGTGATAAATTCTTTGC
AAATGTTTTGGTGGTGGGTGGCGGGGTGATGTTTGGTCCAGTAATTGGCGGAGTTGAGTT
GTCTGGGTCACCAGTAGATTCGAAATTGGTCTTGACATTCACAATCACGCAGCCAGTGGA
AACGCATGTCCATGGCTTTTGTGTGTTTTGGTTGGACCTTGCCATTGATGACACCCTCCA
CCATGGCGTTGTCAGTTTGGATGGGTGTGGCTGGTATTTTGTGCCCCAATTCTTTGAGGA
TGATGTGGAGGTAGATGGCCTCGAGGGCTGTGATGTAGAGCACACCGAGTTCAGCATGGG
TGGCAGATGCCATGATGTGTTTGATGATGTGGGCAATATTGAGGATGGCTTCATTATTGG
GTGGAACCGAGGCGTTAGTAGAGAGGAAAAAGTGACCGCCGGCACGGCTGCGTGCATTGG
GCTCTGAGAAGTAGCTGGCATTGCTGTGAACCCTTAAGATCATTTTGCTGGCATTGCACA
TGAGGACAGCATCATCTTGGGAGGCAAGGTAATCAAGGAGTTGGCTTGTCTGGTTCATGG
TGTCCTCTGTTGGTTGAGCAGACTGTGAGGCAATGGTGCTGATGGGGCTAAGGAGCGTTG
GGTGTACCACGCGCCCTAGGAAAAGGAATTTTCCGCAGATCTGTTGGATGAAATGTTTGT
TGGCTTTGTTGAGGGGAGGGGAGGTGGATTTTAGGGTGGCATATTGTTTTTTGGTGCCAT
ATTTGATGGGTGTGCTTGGAAAGGGAGAGTGTTGTGGAGTAGTGGGTTTTGGGTGGTCGA
ATGGCTTGAGGGCTTTGGCCACATATCCCGGCATGGAGAGGTGAACTTGCCGTTTGGCAT
AGTCCCAATTGAGCGTAATGCCTATGTAATGAGTGCCTGTCCAATCGGTGGTAACAGTGT
AGTGTTCTTTGAGGATGGCGAGGAGGTGATTCACATGTTCCTGACTGGTGTACTTGATTC
TGAAATCATCGACCACTTGGGAAAACTGAATGGGGCGCTGTTTGTGGCACCATAGTCCCC
GGACTAGCTTACTTTGGAATTATCCGTGCGTGTTGAGGCATTTTTCAAGGAGTTCGTTTG
CCAAGAGGCCTGCTTGTGGTAGCCCATACATGCCAAGCTGTACTAGAATGTACACTGAGC
CGTCCGGGTCGGCCAGGCTTTTGAGGTTGTATTCATGTATGATCTCTTCTGGGATGTCCC
GGAGTTTCACGCGGAGGTATTCTGGATGTTTAAGTGGGATCATCAGGTAAAAGTTGGAGA
TGTCCAAAGTCATGAACCTTGTGCCGGGTGTGGATATGTCACTGTTGAACAGGATTTTGG
CTGTGATCATATCAGCTGTGGGAGTGGCCACTTTGCTTGGGTAGTTGATGCGATCTCCGC
CAACTGTAAAACGAGTGCGATTTGGCTCCTGTTTTTCAGGTGGGACCGTGCATACAAACT
GGCTGTAGGTGATGTCCTTGCGGCATTCAATGGGAATGTCAGCTTTTGCGATGAACTGTA
TGGTGTCGGTGCCTTTGATGCGACAACCCATGCCTTGGGCAAGGCGTCCGAATTCATTGG
CTGATGAAAGGGTCCATTCATTGCAAAGGGTGGGATGTTGGATGAGTTGGCGATAGTTGA
GCATTCTTCCGGTTGATTTGTCCACGACAGCAAGGGCTTGGTGGACTTTGTTAACCATGC
ATGTGAACCGAGTGGCACGCTGGGGTGGGGGTCACGGCATTGGTTTGGGGATGCGGGATA
CTCTGGATCTAGTGTTGAGAGCCGGCGGTGCATGTGATGTTGTCCTGATGGCTGTCTGTG
ATCGTGTGTTACATGCTGATACATTGGGGTGAGGAGGGCCGTCGGTTGAACGGGGACGCC
GCCACCGGGTGCTGGATTGGGGTGGCCTGGGGGGACGGGGGGTTTACTGGGATTAGGAGT
TGCTGCCGTAGAATGGGTTATTGGCGTGAACGGGTCTGGGGCTGCTACAGGGTGCTCGCC
CACCCTTGGAAGTGGTTGCATGCATGGAAGTGATGGCGGCGGTGCCAGTGGAGCCAGGGA
ACCGGTGTAGGTGGACGAGTGCAGGAGAGAGGATAAGTCATGAAGGGCTGTTCTTGCTGG
GTGGGAAGCCATGCCACGGATGGTGTGGATGAGATCAGCTATTGCCACCATCAGCTTGTC
TTGCGGTGAGAGAGAGGGGTTCATGATGTGTTTGTGTTGGAATTGGACGGTGTCTCTCAA
GCGCTTGCTGTTGGAGGAGACGTGGCAGCAGTGGGTGCGGTAGCATTTGGGTGAAGTGCT
GATGTACCAGCCATCCACGGAGTGGAAGGCCCAGGTGCCATGTTGATCCGTCTTCTCATG
GATTTGGACATTGCACCCCAATGGAGCAAGAGACATTTTGTTGTAGTCAAAGAGGCCACA
GAGGTGGGCAATGTGGAAATGGTGGGTGTTGCATTGGATTGGTGCAGGAGGTTCAGGGTG
ATTTCGGTTTGTGGGAGGAGTTTGTCCCATAGTTGCAGGGAGAAGTCGTCGGCAATGCCC
GCTAAGATGCTGAGGAAGTGACATTTGAAGTTACTGATGGCCACTTCAGCGACATTGTGA
CGGTAGCATCCTGGGGGAGCAAGTTCATACTGTAAGTGCTATTTGTTGTGGATAAGGTCT
TTCATGGCTTGGGAGATTTTGTTGTCCAGAATGTGTTTGCAACGTTGGATTCTGGCATGG
TGGAGACGGCTCATGAGGGTAGTGTAAGCTCGGGTGAGCTCAGCATCTTTGCTGTTCTTG
AGGGGTTCAACAAGTATGCTGCTGCTGTTGATTTCAGCCATGATCATGATGTATTGATGG
CCGGCCTCGGAGTGAGTGGGGAATTTTCCTGTTTGGTCGGTGAAGATGGTGTCTCTGGTG
TCGTACACTTTGGTGTAGATGTCGCGTTCTTTTTGGCCACAGAGGTGGGTAGAGTGGAGT
TCCTTGAACGGGTGCTTTGGCTTGGTGGAGCGAACATTTTTTTGGGTCTGGTTGTGGTGC
CCCTTGGGTGTTTTGACTGTTTCCGGGTAGTACTTCAGTACGTTTGTGGCCGTGAGTAGT
GGCGATCTATGGAAGTTGCCCGCCTTCATGGCCTTCATCCACGTGGACTTGACAGGGTAA
CCACACACTGCATGTAGCCATTTTATGACCTGTTCAGTTGAAGGAAGGTCATAGACGCTG
TTGGCTTTGTAGGATGCAGCTTGGGCGAGTTTGCTGGGTTGGAGTGGTTGCCACTGTCCG
TGTGTTTGTACAAGGGGAATGCGGTAGCATCCATGGGCATCTCATACCCCAATGAGCATT
GGCGTGCATGGCATGTGATGAGGATGTCTTCTTCAGCATGAACAGTGACACCATCTCATG
TGAAGATGGAGACTGTCTTGTCGTCTGCTGTTTTGCCAACGCTCGTGAGGGAATGAGGAA
ATCAGAGAATGAGTCGGCCTGCAAAGCCTGAGGTGAGAGTTTGGGGAAAGGCAAAGGAGT
TACGTGGGTGCCCTGGCTGGTGCTGCCGTTTGCCATCCCAAGACGTTTGGTTGAGGGCTT
AAGTATCGGAAGGCCGGCTGCTCGGCGGTCGGTCTCACTGAGATAGTGTCCATCAGCGCC
TGAGTCGTAAATGACCATAGGAACATCGTTGCTGTGGAAGAAGCGGAGTAGTTTGTGGGT
ATGGAATTGCACATGTTTGTTGGCATGGAGGCATTGTTGGGCGGCGCGTTTGATGGTGGC
AGCTAGGGCAAAAGTCAGGTTGGTGCTGCTGCGGGCAAGAGATGGTGTCTTGCGGGTTTT
GGTTGTGTGTGCTAGGTTGAGGGCGCGGCGTTTTGTGCATTGGGTGTTAGTCTTGGCTGC
TTTGGTGCGGAGGTCCTTGGCCCAAGTGATGTGATGGTCAAGGAGTACGTCGTTGGCGGC
TGCTTGGGCTCGTTTGCATTGGCGTTCAAGGAAATGGCGTTGGGCTTTGCACTTGAAAGT
GCTGCAGTGCACAGTGGGTTGTGTTGTGGTGGCGGTGCGTGGGTGAGTCTTGGGGAGGGG
GTCTGCTGCAAAGGCAGGGAGTATGGAGTAAGTGTTGCTTAAAGTAACATAAAAAGGTTT
TTGTTGAGCTTATGTACTCGTGTAACATGTTTCGACTTTTTTACTGTTATCCAATCATCT
ACCTGCTTTGTTGACCCACCCTGTCAGTCCGCTCCACCCTGGGAGCCACTGGAATCTACC
AGGTAGCCTCCTAAGTCCGCAGTGAATTTGTGGCATGGCTTGTACCTCATCTCCATCTTG
TCACAGATGCCCTTGGGACAATAGCCATGGTACTTCTTGTTCCAGAAACAGTTGTTGTGT
GAAATGTTGGGATACTCGTGGTACCTCTTAAACTTTTTGCTATGTGGGCAGAGGTTGTCC
CAATAGTCCTGACGAGCATAGCTGTGTGATTTGGACCGACAGGGTGCCCCTTTGATGTAG
TGGCAGCATCACGGTGATGAGGGCGCCGGCTGGCATCAGCTGAGGTGTCGCTGTCTGACT
GCATGGCTGCAGTGGATTCATCAGGGTCATTGGAGTCACCGTGGGTTTGTTCCTAGAGGA
GTTTGGTGAGGTAGGAGACCTGGTTGGAGACGGCATGGGCGCTGCCGGAGTGTCGGGCCG
GTGCTTCAGTGAGTTTGCGTACGGCATTGGCCCTGGCACATTCGACAAGGATGGCCTGGA
TGCTAGTGGCATCATGTGTGTGGTTGTATGGGTAATTGAGTCAGATGGCTTGGATGGCGG
GATGAAATTCGCGTCCGTCGTCTTTGCTGGCCGCGAGTTTGATGTTGGTCAACAGTATTA
TGGTGAGTTGCGTATTGTCTATGGTGATGCCATAGGAATGGATGTGTGCGACCTTGGCCC
GGAGAAGCTCCATGTTCAAACTAAGCTTGCGTTGAAATTCAAATTTGAAGGCAAGTACGG
TGGTGAGAAGTCCAAGGATGTCGGCTGTGGGTCGATTGGCTCCTTGAATGGCTGCATCAA
CGAGCTCATGAAGTTTGTAGTCGTCAATGCTTTTGAGGTCGGTGCTGTTGGCTGTGCAGA
GAACAGGGTCTGTGATGTCACTGCCAGCCTGAAGGACGATGGCTTTGGTGGCTCCTTCTT
TGGCCCTGATGACAACCTGATTCGTCTGGTTGGTGCAGTCAGCCTCGTCCTGTGCATCGG
CATGCGTGGTGATGGATGGCAGCATGGTGACGGTGGCCATCCTGGTTGCCTGAGCCATGG
CTCGTGATGCAGCGAGGACGGACATCACAGTGGCAACATCGGTAGATTTTATGGTGGAGA
GGAGGCTGGGCGGCGTGACCATGCTGCTGACGAGTAGTTGGGCCATGCCGTTGCCTGGAT
CGGCCGGATTGAACATGCTCTTGAGCACATGAGCGACGGTGGTGAAGAACATGGCGATGT
CTTCGTGGTTGTACTGTCCCCTTGCGTTTTGTGGGAGGACGAGCTTGGAGATACTGTTGC
GAACATGCTCGCGAGTCGTCGCTCTTGCGGTGAAGCATGCATTGGCCATGCTAGGTGTGG
TGGTTGCGATGCAAACCATTCTGGTTAATTGTTGTGTGGGCGGCAATACGAGCCTGTTGG
GTTGATTGTTGCGCTGGGAAAAATAAAACAACTACAGAAGAGGAGGCATCATCATGATGC
TTGTAATCAAACTGTTGCTCTATTTTATGAGCTCTTAATTGATGTACATCTTCTGTTGTG
AAAAATGAATGGCTCTTCGAGCCTACTCTATGTATGTAGAGGGATACTCATGATAATATG
TAATCATCACCCATACCCGTTCAGCTGCTGGTTAGTAATTATCACCTTATTTTGGTTGAA
GGTTGGCTTGTCTTCTTTGTTTTCAGCCATGCTTGTTTCACCTGCAAGTGATAGGAATGA
GATGGAACTCTCAATAGGAAGAAAGGAATAAAAAGAAAACATCATCACTTATACCTTGAT
GAGGAGACACTGATGGTGCAGTCCTTCCTTTACCTACAGAACCTCTAGATCAAGTGGTTC
CTTTGGTGCTGCTCTTACGGATAACACCCCCTACCACAACAGTGTCATTCCCATTGTTTT
GAACCGCTTCACCTTCAACTTCTTCTACACCAGCGTCAAACCCCTTCTTAAGAATTTTAA
TCTTTGCAATCATTGGCAGCAAAGGGTTTATCATCAGAGCTAGTGATGCCCTCTGACTTT
GATATAAGTAGCCTATGATTCTACTTGGTCTTGTGGACATCATCAGCCATCATGGAGTTT
CTTGTCCCCATCTTGGTCTTTGCAAGCTTGTTGAACTTCTCTTAAGTTAATTCTCAGTAT
GCTCCTGACCATGATGAAAGGACATGTGTTGTTATGCCACTAGATTGCACCCAAGTCCTG
AAATGGGAAGATGTTTCCTAATTGACCCAAGCATGTGTTGAACTTTGGATGGGGAATAGT
TGGGTCTTCCCATGGGACAGCTTCCTTCATGATTCCCTCCTCTATTGCCATGACTGCTTG
CCAATTTTTAGGCAATTGCTTGACAGTTGGTCGGTCCCTCTTTCTGGCTGATAGTGGTCG
ACAGCCTGCCAACCAGCTAGAGTTGATATTTTCCCCTTCTGTCAATGTTTTGGTCGACAT
CTGTTGATATTATTGACTTTTGTTTTTTGATACTTGTCAATATGTCAAATACATAACTGA
TAATGTTGACAAGTGATCTAAAGGTCAATACTTGGTCAACTGTTGGTATGTACCTTACCA
TACCCTTCTGAAGCAATCCCCAATTGGTTGATAGTTGGTCGACACAAGTGGTCAATAATA
TCAACTCACCCAGTTAATGGTATTGATGAAAAAGGAAATATTTTGCCATTCTATGGACAT
TTTGGTCAACACAAGTTGACAATATCAACTATGTAGTCAATATAATATGAACATTTTTCA
ATCCTGTCCATAAATGTAGATAACGTAGATACTTGGTTGATCATAGTTGACCAATTTTTG
GCAAAGTTGCCTGTCTTTCTGGCAGGACATCCTGCAACTCCTACCCTCATCTTTGTCCTC
TGCCACAACCAAAACTGTAACCTGCAGCACACCATGCACCATGGTGTGCTGCAATGTATC
CTCACCCATGAACCAAAACTGTAACCTGCAGCACACCCTGCACCATGGTGTGCTACAATG
CATCCTCACCCATGATCTGACCCAGCCGGGGCTGCTCATTTCATATTTGAACACCAGCAG
CTGTGGCCTTACTATCTTCCTGTACGACAAGAACACTATTGTCAGTATCATCATCTGCAG
AGTCTGATGATTCATTTGCATTGCCATCCCTGTAAGAGTCATTGTTGGACTCATGTCTTG
ATTCGTCTGCATTTGAGGCCATCTTGATTGTAAAAAATAGTGGGACTGCAAGGAGTACTT
GCGTAAGAAATTTGGAAAAATGAACACTCACATTTTTATGAATATGAGGAATTTTGTGAG
TCCTACTGTATTTTATAGATTTAGACCTATAGACACAGATAATTTTCTTTAGTAAAAATA
TTCGGTGGGCTCCAGCTCCAGTGATGCAGGAGGATTGAGGCCTGTGCCATTATCATAGCA
TATTTTTGTGATGAGTGGCCTGTGCCATAGGCATAGTATATTTTTTGTGATGAGTGGGCT
TTGATGTGGCTAGTGTGTGATGGAAAGTGACTTGGCACATGTGTGATGGAAAGTGACTTG
GTGGTGACCGGGTGTAACATACAGTTACAAACACCTTTATTTCTTGGATAAAGAAGGAAG
AGGAAACACACTAGCATTTGTAAAAATAGAGATACTTATTTTCAAGTCAGATTTTCTGCA
ACATAGAGAATTTTGAGAGGATTAGTGGCTTTGAGAATTAGAGAATAATTTGCAAAATTG
CAGATTATTTGTACAATTACAATTGCAGACAGTTTACAACTGCAGTTATTTGTATGATTG
CAGATTTCTATCTTATTCTATTCCTATGTAAGAATCTTTCATATTTCTGGAGGTTTAGAG
GATTTTTGGAGGATGATAGATAATTCACACAATCACTCATAATTTGCACAATTGCTTGTC
AAATCATGGAGAATTTGCACACTTGCAGATTATTTGATCAATAATGGGCTATTTGTGCAT
TTTTACAGCTTCTTCGTGGGATTGAAGACACATGTATAAACACATGTGTTTGTTGATTTT
CTTGCATAATCAAGCATTTCCTTAGCCATCAAATAATATGTACTGTTTTGAATCATTTTT
TAATTCTGTTTTTTGGTGAGGCATTGTACTAGCGCCATCAATGCTGATGTGATGTGATTG
AGGAACTTGCTTGGCAAAATGGGACATTCGATGTGAGTCTCACACAACAGGGCGTAGTAT
TGATGACAAAAAAGTGATGGGGCGGTAAGACCATTCACCACCAAAAGGGCTACATTGCAG
ACTAAACACAATTTTTGTACTCATAACCTGAAATGCCTGAATAGACTGTTATCAGCCATG
GTACAAAATGGGCAATCCTGGTTTCTAGCCCAAATGTTTCCACCCAAACAGATTTGTTGG
AGTTGTCTGCACAAAAGGACACCCTTTTCCACCCAAACATTATTTCAGTCCATACTCTTC
TGCCATATTTTGATGGTTTAGATAGACATGTTTTTCATCTATCTGCATCATCTGTTACCA
TCACTGGGCACCACCACTGTAGCAAACAATCATGACTACAATATGCTCTGAACAAATGAA
TGATGACCGCACCATCTACTCATGACAATCCCATGAGCTCATCTTCTGATGATGATTACA
ACACTGTAGTTGCACTATCCATTAGCAACCATGAAGAAGAATCTGATACACTGGCCATCA
GCAAGCTTTTTACAGTGTTTTTGGAGTTGATACCAATTATCAAGTTTGTCAGTGGGGACA
TAGCATCTTTGCTTAGACTCTTTTCACAGGGCTTGGAGAGCTTGGTGGCTGCATTTGGGG
GATATTATTGCTTGGTGTCATCACAAAGTTGCAGGCAGTAGGGTGCGAGTATGGAGTTTG
TGCATGAGTTGTTTGGCAGACAAATTTTATCTTGTGCTTCCACCGGGGCTGACCATTTAC
AAATCAACAAACTTTGATTGGGTTGTTTGTGCATCACATTGGTTTGTGGAGGCAAGACAG
TCGTTCTGGCAGTTGGTGAAGAATCCTCATCCCAGCATAGAGCCATTGCTTGGTCTGGCC
ACTTTGAGTTCTTCTATGAATGAGGGTTCAGTCTGAAGTAAAGGGATGAAGGACCTCAAT
TTCTTGGACAAGGAGACTTTTCATGAAAATGCCATAACAATCCCATATGTTCACAGATAT
TTTTATACCACAAAGATTTGTACATGATCATGAGAGAATTAGTCATTTTAATTAAAGTTC
TTCCTAAATGGGATAATTGCAACACAAGACTTGGAATGTATCCCTGCTTTTTGCATCTTG
GATGCCAAAATTTTTTGGCAAGAGGATCTGTGTCATGTGTATTTACCTAAAAACATCCCA
ATTCTACTAGTGATTCTTCCCGAGAGTCATTTTTCTCTGTTTGTTCTTGTTGTTAACGTG
CCACATGACAAGAAAACACATCATCAACAGAAACAACAACATCCCATTCGGAGCATTATT
ACCCAACATTTTTCGACTCCAGTAAATTATGAACTTGGGTAGGAGATATCCATAAACGAA
AAAAGGAGCAACAAGATATTCACGGATCAGATTGTCAAACGCATACTCCTTCATAGAAGC
GATGAAGGCCACCCGTGAACAGTGAACGATATCTTTGTCCTCAATGAGATGGCAATATTC
ATTTAAGGTAGCAGACACCGTTTCACGAAGAAGCTGCCAAAAGAAAAAGTTCCGCAAAGA
CCGGGACCTCCATGCTGCTATCCCAAACCAGTATGTCGTGAAATGCGATAGAGCAATATG
AGGTGACTCCATTGGGTGGACATAGCGGAAGGCCTCAAAAGACTGCCTAACAATGTCAAG
GATAGAATGATTGGAGAACATGGCCTTCACGTGTGGCAAGGTCAGGCGCATGACAATAGC
CATCACAGCATAGTACAAAATATTATTGATGTATTGATTCTTCTGCGGTGTAGTTCCGAC
CTTCATTTTCGTCATCAAAATGACAGCAAAGAAAAGAGTCAAGGCTCGTCCCCAATCTAC
ATGACTCATTACAGCTGACATTGAGGGAATCTTGTGATCTGAAACACCCCACAACGTTGA
GTTTATATCTGACCCTACGATGCAATGCAACTGACGATTTGCTGCTTCTTTTGCAACAGT
AATGCAATGCTTGATTTTTTCATTTTGATCCCAATGAAAGGAATTGTAGTTGGTGTTATT
GTTCACAGACTCACAAAGATCAACTGGCGATGGGAAGGCTGCCGATGATGCAGGAGAGAC
TATTCTCCCCTTTACAAGAGTGACAAATACCCATGACGTGCCATGAATTGTATTTTTGAC
AAACTCTGGTGTAGCTTTTGATGGATCGATACCACCATTGTTGAAAGCAAGGAGGAGACC
ATCCGCCACATGAGGCTTAAAACTCAAATCATTTGCACAGAACCCTGTCGTGTAGGTAAA
TTCTGAAAAGATAATTCTGTCATCTCCTGCGTAAAGGTCAATGCGAACAATTCCAGGGAC
ATTTTTTGCAAGACTGCTGACAACTCTAACTTGATGATCCCAATTCTTCGGTTTCTCCAA
TTTGCTCTGACACGGTGGTTTTTGAAGACGTAACTTGAGCCGTTCAAATTTGGTGTTTAC
GAACGCACGACTCATTTGTGTACCTCGTTGGTTGTTTTTCGTCGGGTCACATTGAATGCT
GACGAAAAGAGGGTGTCCATTGGAGCGTACCAATAGGATACATCAGTTGTAACACTCCCC
ACTTGAACGTCCTCTTCGATGATGATTTGATGAGGAATGTCTTTGTATTGGGGCTCGCCT
TGATAATTTGAATGATCCCTGGCCAAACTCGTCTTCGATATCTCAAGTAATGCACTTACT
GCCTTCTCTCCTTTGAGATTTGATCGACCTTTGCACCACGAAATGCAGGATAAAGTATTG
TTTTTCACTCGAGATACTCCACCGCTCCCATGCGTCGGTTTGATAATGTATGGTTGGGGG
AGGCGCTGCATAACCTCAAGGGTAAACTCCGATATGTTTTGGCTGTTGTAGATGGCGTAT
GTCCGTGGAATTTCCAACCCTTCCACCCCCATGGCCTCCACCAAACTTTTGGCGTTGACC
TTGTCCACAAACTTAGCCAAGGGCTGTCCCCATGTGTCATTTCTGATGTAGTGCGTTCGA
CACCATTGAAAGTAGGTATCGTTCTTCGACCAAAGCGTGTAATCGTTGCCAACGAACGAC
TTTTCATTAGGGACAACATTCCGCAATCCAGATCGAACGTTAGACGATTCACTAGCAGTT
GCTTGCGGAATTGCAAGCACGCAGAGCAGAAGATGAGGATACCAGCGTAAGGGGGGCATC
CTTCCAAGGCAATGTTCAACCACCAATCACGGAGAGACAGGTGTGGGACAATACCTGCGA
GATACCTGCGGCTCCTATCACGACTTTTTATGGTATTGTACCTCTCCTCTCTTCAAATAA
TGAAGTCCGTCAAGATGGTAATCTGTCCATTCTTCCGGGCTCAGTTAGTAGGAATTAGTA
GGCACAAGTAAGTACTAGTTCCCACATAGAACAAAGCCGAGAGTTAGTCATTGTGGATTG
GAGTGTCCATGTTTTTTAACCCTCACCCTTATCTAGAGCAAAATTCGACCCTACCGTAAA
TCTCGGATAAGTACTGCAAAATGTCAAAAGATACTTTTGCGATTTACTTATAATCCGTAC
AGCTTGGATATGGCTGGTCCTGCAGAGCGTAGAAATCAGTACTAAATCTACGTCCAACTA
TTATTTGCATAATTTGGCTTATGTAAAACAGCTTATTTATTTTACGTTGCATGAATAGAA
ACTATAAAAACCGCCTCTCCCTGCTCGTCGCGATCGCTCCCCACACTACCGTCCCCCTTC
ACTCCAATCGGACAGTTCCGTTCTCCAAATTTAGAGTGCAGGAATGTGACCTAAAGGGTT
GTATCGCATCCACAGGTATTGTAGATGCGATGAAGCCCTTTAGGTCACATCCTGCACTCT
AAATTGGAGTCCCGGCATTTACATTTTGGGCGGCAAATCCCATGGTTGCCGTGTAATTTT
TTATGGTCAGAAGCAAATATCTTAAATGTTTTTAAAAATAAAGGTAGTCACTAAGTATCA
TAGGAGGCAGGAAAAAGCATCTCCAAGCTGTACGAAGCAAGAGATGCTAACACGACGAAA
ATAAATTAGTATCCATCCTAGTTACCATAATACCTTGTGTTACTGTAGATCGCGCCATTT
TTGTTTTGCTTTGGCGGCCAATTGGTTCTTGTTCGACACTCATCGCGATGTGACATGAGT
GTGATATGTTGTGATGTGAGTTAAGCGGGATGTAGGCATAACTCAGCAACCAACCGGAGT
TATAGGGACCTGTACATATCGGCGTGTTGCTGTTAAGAAGGAGAAATGATATATGACAGT
TCTAGAACATCCGGTGCTCATTTACTAGGTTAAAAACACAAATGTCATGAGAATCGGGGA
AATGTAACTTATACTCCGAGGGTACTTATAAACCGAGATATAGTTAATAAACTAGAGCAA
AAACCGACCCTAGTTAACGAAATTGCCCGATTTCGCCCACTTGCGCTCACTTCTGAGTCA
ATCTGATAGCACCGTTCGATTCCTCGCCAAAAACTACCACTATAGACCCCCACCAAGAAT
ATTATTTGATCATTATTTAGGCGAACACAATACGCACCATTTGCCATGCTTTCGTCGTAC
AAATTGAGCAATGTCCCTTTACAGGTGTAGTCTCAATCTCGTAAAACTTTAAATTTGGTT
GTCTAGAGCAAAAATTGTCGCGGATAAGGTTATCTAGATGAAAAATTCCAGATTATTCTA
ATTCACGAGCGATAAACAAAGGTCGGAAAGTGCTCTAGTTAAGTTAACTAGGTACGCTTT
TTGCTCTAGTTAACGACTTTGGTCCAACTTTATGTAAGAGGGTTAAATTTGTTACCATAG
CGACCGACGGCAAATTTGTTAGTCGTCGGAGTAGAATTCACTAACAAATTTCCAACTCGC
ATACAGTCGCAACACGGCTATATGTGCATGGTGTGTGTTGGCTGTTTGATGCACATATAG
CTGTAGTGCACATATAGCCTTGTCCTCATGCTTTGCACCTAGTAAAGGTGACTTGGTCAT
CCAACTGCAAAGTATGGGTACATGCAGTTACACAAGAGCGAAGAAATAAAACAGTAATAA
CATTTAAATGCTTCTAAAATTTCCATTAAATGCATTTTAAATTATTTATTGACAAATGCT
GTGATTAATGTTTGACAGGCAGCCTTCATTTTCCTTGATAGTTCTCGGGTTTTATTCTTG
CGATAGATGGACAAGAGGTTATCATAGTCAGTGCCAACGCCAACAGCAACTGCATGGTAT
TCTCCTCCAAGTTGACTGATTTGGACTTGAAGAGATTTCAATTGGACTGCCAATGCATTC
ACCTCATCAAAAGTTACTGGTTTTGTAGGTTTATCATCCCCCCAAAAGTCCTCATTCTCC
GAATCTTCGTCATTGCCTTCAATTGACATTTCTTTCAACCGACAAAGTACTTCTAAATCC
ATCAACTCAACAACTTCCTCTGCCAATATGCTGTTGAATTGTTGATTGTCTTCCATTGAA
ACCCATCCCTCAATCAAATCGTTCTTGGATTGAGTGCTTACTTTGCATGTCCGAACTGCC
AGTGCCAATTCCCATACAATTTTGTCAAGTTCATTCTCCCCTATTGGCTTGCAATCATGA
CTCTCAACAAATTCAAAAACCTCTGCCAGTACATCCTCCACATCGTGTTGGTCTGTGGTG
GCTGTCTCCGCAGCAGTATCACTGCATTCAACAATGTTATTGTCAATATTGGCAGGGGGT
TGATTGTAGTCAATGAGGGTTGATTCCCTCCAACAATGTCTAATTTTCTCTGGTTTGATA
GTATTCCAAATGTCATATAGAATATCCATCACATCACGGATATGAGGAGCAAATCCTTCA
CTCAAACCCAATGTGCCACTGGCCATTCTTGCTTTCTTGGCATTCTCTCGCAGCACCTGC
CTCTGATCAAAGATATCAAACATTCTGTGGAGTAGCTTGTATCTGTAATTTTTCTTCACC
ATTGCAATTACTCCGCAATCCATGGGTTGGAAAATGCTGGTGCAATTTGGAGGCAGGAAT
ACAACCTTGACCTGATTATGTGGATCAACAAGATCAGTGCCATGAGGACCACAGTTGTCC
ATGATGAGCAACACTTTATTTGAAGTTTTGGATCGGATATGAATCAGGAACATCTGCCAC
CACTTTGAAAAGACCGTACTATCAGACCAAGCCTTCTTTTGATTAAAGTAAACCAGTTTT
TTTGTTTGATTGGTGAAGCACCTAGGTCTGGGTGACTTTCCAATGATGCTGAGAGGAACA
AGATCCGTCCCTGTTGCATTGGTTGCCACATAAAGTGTCACTCTATCTTTTGCCTTCATA
AACTTGGTCCCCCTTGCAGCACGAGCATTTTCAACCTTGACATAACTGCGATTAGGTAAA
ACTTTGTACAATAACCCAGTCTCATCCATGTTGTATACTTCATCACTGTTGTATTCCTTG
ATGAGATCTCGCAACTTTTGAATTTCAGGATCCAAGGCCACAACATCCACTGCTCCTGCT
TCTCCATGCAATGATTTTGAACGCCATCCAGAGTCTCTTGCAAACTTTCCTGCCCATGAT
TCGGAGGCTTTAAATGCAGTTAACCCATTAATCTCAGATTCCGTGAGGAATGCGTTTTTT
GCATGTTCACTCATCAGTTTATTTTTAATCTCTATTGCTTTGGCAGATAAAATACGGCCT
GTAGTTGAACCTAAGAGGTCAGTTTTAGAATCAAAGAAAATAGCAACTCATTAAAACAAA
TGTTCACTCACGCGTAATAGGAAGCTTCAATGACTTGGGTAGGGTTTCATTCAATTCATA
GAAGGCCCGAATACCAAGTCGGATTCTCATCAGGCCATCATCCTGAAGTGCATACTTCTT
ATTTGCACGTCCCTCTTCCTCAACTTCTCTTCTTATCATCTCCTGCTGCTTCTTCCATCC
CCCAACTGAATTGCGGTGCACATCATATTTCCGGCAGACTTCAGCAATAGTACTCACCTT
GTTGTCCAAATCACTGAGAATATCCAACTTTATCTGATTAGTAATGGCAACTCTGGTTTT
GCGTGGCTTTTTGTTTCCAGGCATGGCATTCTTGCTGTTGGCCTTTTTCTTTGACCCAGC
AAAATATGTTTGTGTCTTTTCTGGAGGCTTTGAAGACCAATCAACCACATTGGGTGCAGG
AACACTTTTGGAGGCAGTGATTGAAATGGCTCCATCCTCTGATGTGGCTGTAGCCACTCT
ATATGATGCAGTAGCAGAGGTGACTGCAGGAGAAATGTTCATGTTGGTCATGAGAAGATC
ATGGTAGCACCAGAAGCAGATTATTGCAATGGAGCCAGTCACATTTGCTTGCTTGTGGAG
CTTTGTCCCGTCAAGTATGCTGTGGACATCAGACAAGTTGTGTCCACAAACACCCCCATG
CATGGCGTGGTGACAGTGTTCACAAATGTGTTTGGGCTCATCTGGAGCGCTGGGTGATGG
GTCCGTCTTGTCTTTTGGGAGCTTGATGGGAATTGGCATGCCAGGCATGCCACAGAGTTG
TTGAGCAGCGCAGGCGCCAAGTTCCATGGAAAATTGGTTTGTGCGATGCTACTGTCCTAC
TGTGATGGTGTTATGAAAATGTGTTTGCTTACACAAATTTGTTATGCGATGCAAACGATG
TGCACGATGCAACATTGTTTTGCACCATGCAAATGATTGCCCACGATATGCATTAGTCGA
GCGATGTTGGGATTTGCATACATAAAATGATGTAATAAGTATCATAATATATGGTATGGT
ATGGTATCGTGCATAACAAAAAAGGTCGTGCGTGTGTTCCTCCACACGATTGGTGGGCCA
TCAAGTTTTGGCGCCAAAATGAGTTTTCCCGTCAGAATTCTTTGGCTCTCAAATCGTGCA
CATATAGCTGTAGTGCACATATACTGAAGTGCACATATAGCCGTGTTGTGACTGTATTTC
GATTCTCGTGTGTCCATGTTTGCTTAGTGAAATTTGTTAGGGACCGTCTTTTGACAGTGT
AATAACCAGCAGATAACCGCCCACAGCTGCCTACCAATTTTTTGATTTGTAGCACTTCGG
CCAAGCCACAACAAAAACTGCAAAACCAAATCAAGCTCACCCTGGCATGGCATCCACCTG
CAACCACTCACAAGACATACGTGACTGCCAATCAATCACCTCTCTAACATGTCCAACAGC
AGAGACACTAGTGATGATGACAACGATGACATTGAATATGGTTTTTGTAGAACCAGACAT
TCCACATCATACGAATATCGTGATTTGAGTTCTCTAACTCCCGCACAGATAATGGAGCAG
GAAGTGTACTACGAGAGTGCTGAGATAGCAACGAGTCTTTCTCTTCAGACACTTCAAATC
ATCTGTACCTTGCTCCCCATCTTTTATCAATACAATTCACTTTTGTATTATTGGCTCCAA
CTCCAAACTCCTGTTGTCCATGTAATATCATCGTTGAAGGATATGGTCACATCCATCAAA
AATCATATCCAAAAATTAACCATGTTGCTCCAATGGATAAATAGTTATGGTGAATTGGCA
TTACTCTATGCCGAAGATCTTTCAGTCTTCATCCGGCGGCACAATCGTTATTGACATAAA
CAATTTCGCCGGTTAGATGACATTAGTTGGAGGGATTGCCATAGTTGGTTTGGGCACAGC
CCCAATGACTTACGACGACTGTCCATTGCATGGAGGATACCTACAAGTTTTTGGACACAG
AGCAATAACGTCTTTGGCGGTGAGGAATGCTTTGTTATATTTCTCTACCATTTGATGAAA
AGGACTCCTTTTGCTGAAATGGCTCGTCATATTTTTTGGGGGGACCCTCGGTACATGTCA
TCTATGTTTGATTTGATGATCAATCATCTTTACATGCTATTCTACAACAAAATATCAGGG
ACTAGCTTGGATCAATGGCTCACGAGGCACCTTGACTGGTGCCGAAGATTGATTTATGAT
GCTCTTGGTGACGGGGCAATTTTCGAAACAGAATACATCAATGGAGAAGCTGTGAATCAG
AATTGGATTCTACATCATTTTGACTTCAGTTCTTTCAGGATCTTCGGTTGCCTTGATGAC
TTTGCTATACCGACATCATGCCCTGGTAGCAAGCCTGCAACAAGACAGTGTGAATTTGCT
CATGACATTCAGCGAGCATTTTATTCTGGTTACCTGTGCGCACACAGGTTGAAGGCCCCT
AAGTTTCAAATTCCTGAGTAAATTTCTCAGGAATTCCGATTCCTGGATTCTTATTGCCTT
TTTGGGCCATTACTGTTACTGTCGGCTACTGTGTTTAGGCCACTTTACTGCGAGGGCAGT
AAATGCCCATTTTCAGTAATGTGCATGTCAGCCCAGTAACAGATAATATTAGCATAGAAT
CACTCCCAAGTAATTTTCAGGTGTGGTCTGGCCACATGCCAGCTCACGCATGTGCGCCAG
CTGCTTGTGGCCTCATACTCTGCTCACGCACACATATTCCAGCAATGCAGCCACAGCTGC
AGCTATTCCCATCACTTCATCACACAATGCACCAATGAGAATTTCCACTGCCGCCGACTC
CCCCCTCCCCTAGCAGGAATACAAACCCATGGCCCAAGCTGCGCCTTCTTGCAGCATCAG
CGCAGCAGCCTGAAAAAGAAGCAGGGGAAAATCCCACTCCAGTGGTGAGTATTCCCCATT
TTTCATTTTTTTAGCTATTTAATTGGAACTTTGCCGTCCCTAACCTGCCATCTTCTCCCA
CACCCCCCCCTCCATGGAATACAAACCCCACGCCCCACACCGCGCCCTCTCATGGCATCA
GCACAGCAGCCTGAAAACGAAGCAGGGGACAATCCCACTCCAGTGGTGAGTATTCCCCAT
TTTTCATTTTTTTAGCTATTTAATTGGAACCCGCCGTCCCTAGCCTGCCATCTTCTCCCA
CGCCCCCCTCCATGGAATGCAAACCCCACGCCCTACGCCGCGCCCTCTTGTGGCATCAGC
ACACCAGCCTGAAAAAAAGCAGGGGAAAATCCCACTCCAGTGGTGAGTATTCCCAATTTT
TAATTTTTTTAGCTATTTAATCCGAACCCGCCATCCCGAACCTGCCATCTCCCCCCCCCA
CCCCCCGGGCGGCGGGCACCCAACGAACCATCTTCTCCCCGCCCCCTCCATGGAATGCAA
ACCCCACGCCCCACGCCGCCCTCTCGTGGCATCAGGCAGCAGCCTGAAAAGAAGCAGGGG
AAATCCCACTCCAGTGGTGAGTATTCCCCATTTTTCATTTTTTTATCACTTCAATTGGAA
CTTTGCGTGCCTAACCTGCCATATTCTCCCACGCCCCCCCTCCATGGAATGCAAACCCCA
CGCCCCATGCCGCACCCTCTCATGGCATCAGCGCAGCAGCCTGAAAAAGAAGCAGGGGAA
AATCCCACTCCAGTTGTGAGTATTCCCCATTTTTAATTTTTTTAGCTATTTAATTGGAAC
CCGCCATCCCGAACCTGCCATCTTCTCCCACGTCCCCCTCCATGGAATACAAACCCCACG
CCCCACGCTGCACCCTCTCGTGGCATCAGCGCAGCAGCCTGAAAAAGAAGCAGGGGAAAA
TCCCACTCCAGTGGTGAGTATTCCCCATTTTTCATTTTTTTATCACTTCAATTGGAACCT
GCCGTCCCTAACCTGCCATATTCTCCCATGCCCCCCCTCCATGGAATACAAATCCCAGGC
CCCACGCCACACCCTCTCGTGGCATCAGTGCAGCAGCCTGACAAAGAAGCAGGGGAAAAT
CCCACTCCACTGGTGAGTAATCCCAGTTTTCATTTTTTTAGCTATTTAATTGGAACTTTG
CCGTCCCTAATCTCCCATCTTCTCCCACGCCCCCTCCATGGAATGCAAACCCCACGCCCC
ACGCCGCGCCCTCTCGTGGCATCAGCACAGCAGCCTGAAAAAGAAGTAGGGGAAATCCCA
CTCCAGTGGTGAGTATTCCCCAGTTTTATTTTTTTTAGCTATTTAATTGGAACTTTGCCG
TCCCTGACCTGCCATCTTCTCCCACACCCCCCTCCATGGAATGCAAACCCCATGCCCCAC
GCTGCACCCTCTCGTGGCATCAGCGCAGCAGCCTGAAAAAGAAGCACGGGAAAATTCCAC
TCCAGTGGTGAGTCATCCCAGTTTTCATTTTTTATCACTTTAATTGGAACTTTGCCGTCC
CTAACCTGCCATATTCTCCCACACCCCTAGAAACCCCACGCCCCACGCCACGCCCTCTCA
TGGCATTAGAGCAGCAGCCTGAAAGAAGCAGGGGAAAATTCCATTCCAGTGGTGAGTATT
CCCAGTTCTCATTTTTTTATCACTTTAATTGGAACTTTGCCGTCCCTAACCTGCCATATT
CTCCCACACCCCCTCTACATGGAATACAAACCCCACTTCCCATTAAGGACGATTGAATAT
GGTTTCACCAGCTGAATCAAATGTACATGGGCCTGAAGAAGAGTTTCCCGATGACATGAC
TCCCAGGAGCTTAGAAGATCTGTTGGGAGACGGGTATGTGCCGCCCCCTCCAATGATACA
GATTGCTTCCTTATGTCTCAATTCCATTTGGGATTCAGACATGATGACGAAGTATCCAAA
GATGTGACTGGGCGAAAGAAGTGGCGCTGCAGCCACTGTGGACAGGAGTGGTTTGAGCAT
AATGCCACGAAGGCATTAGGTCATGTGGTGGGCATTGTCAAGGACATCAAGGCCTGTAGA
GGGACAATTGCTCCCTGCTACATGGAAGCCTACATCAACTTCTACCGCAGCAAATATGAC
ACCAAAGCATTCCAACGTCAATCAGTTGAGAAGTTAAACGCCAGCCTTGACACTACTGAT
CAAAGAACCATTGCATCACTGGCTAAAAGAGGTCCAAAACGTGCAGCATCTTTGGGAGTG
GTGGGTGTGACGGACACTTCACCTATTACCAACTGTGTCACCACAGCATCGCTGTCTTCT
GCTTCAAACAAAAAGTTAAAAGGGACCATTCAAACACTCCTGTCAAGCCAGTTTCAGTCT
ACTGGGGGCATCCGCAGTCATCCTGATGCAGTGAGGGCTGCTAGTGTTGCTTTTGCCCAT
TTTATTTCAGCTAACTCGCTAGCATTCAGGCTTGGTGAGTGCATCCTTCTACGATGATTT
GTACAAGCAGTCCAACAGTGTGGTCTCGACTATAAGCCTCCTGATCGCATGGAGGTAGGC
GGTAAGTTGCTTGATGCTACATTCGAGACCTACTATCACGAGGAAATAACCAAGCTATTT
GAAGAGCTGGACATGTATAGCATTTCGTTTTATGGTGATGGGGCAACAATCAAGACCACA
CCTTTAATTAATGTCTTGGCCTGCTCTCCAGGGAATCCAGCATGTGTACTTGATGTTATT
GACTGTTCCGCTCACATGAGCAAAGGCGGGAGAAAGGGTGCACGCTTCATTGCTACAGAG
ATGTTGCAAGTTCTTTGTAAATTGGAGAACATAAAGAAGAATAGTGTCACCCAAATCATG
TTTGATGGTGCTTCTAATGTTCAAAAGGGCGGTACCATCATATCACAGCACTAACCTTGT
GCGGTAGTTGAACATGGAGCAGAGCATGTTGTGTCATTGATCGTGGAGAAGCTGATGGTC
ATGCCCTGTCTACATGAATATGGAAAACTATGCAAAGTGGTGAGTTCAGTCTGTCTTAAT
TGCCTACTGATCCTTGTTTTCTAATTATTTTGATTGATATACTAGGCCAGTGAAGTATTT
GGCTCCACCATGCATGGACCCCGTTTTGTCTGGGTCAAGCACGCAAAGGCACACAACAAA
GGCAGGAATTAATCTCCTGCGTCCATCTGAGTGCCGAATGGCTGATGAGGTCCTACAATT
TCTCTGTGTCTTTCGCCTCAAGACCACTCTGTAGGCTTGTACCTGGGACCCTGTTTTTGA
TGATTACAAAAAATTGGTTTCCTTGCTGACATCTTTAACTCAACTCAATTTTGGAAGTGC
CTCTTTGATATTATTCAGGCTCTCTATCCGGTGTATCGTATATTGCGGATTGCAGACACT
GTGGTGGGTGGTATGGACAAGTTATATTATTATGTAAGACAGACATATAGATTGCTGGAG
CCCGGGATGAAAAACCTTATGAAGATGTTCTTCGACTCAAAGATGCCCCACATGGAGTTG
TTCAAGTTAAAGTTGACAAAGGCTGATAGGGAATGGCTGAAGCGTAAGTAATTTATTTTC
CATGTATTTCTTGCCACATTAGAGACTAACACACCACTTGTCATTTATTTGTTGAAGAGT
TCAATCAAGAGAATAAGATGGATAGATTGGCAAAAAGTATCTCAAATGAGAGAGTGTCAG
AGGGTGAGATTGGAGAGGAGCTGGAGGAGTCAGAGGATGAAGACGACATGGAAGATGATG
ATGACTTTGAAGTGGTAGAAGAATTGGACCCCACCAAACTGCAAGAGAAGACTGTTTCTG
ATGCCACTTCTATTTGGGAGCACTACAAGCCACGGTTGTTAACAAATGGTGCCAGAGTTG
CTTATCTTTGTTCTCCTCACCCTACCATTATTGCACATTCCGAAGCACATGAGGATCCTT
TGAATAATATTGCTGTTGAAGAGTTCATCAAGAGGGTGATTCTACCAAGAAGACAGACAA
GTAGTGGAGATCCCAATGTGGTATTGGCAAAGCTGGTTGACAAGTTTTGGGCGGAGAGAG
ATGGCTTTGTCAAGAAATGTGGATTCTTTAGTAGGGAGAGCATTTGGATTACTGCAGGGG
ACCCGATGACCGTTTCCTATTAGTGGCACAAGTGGTACTCAGTACCCGTTACTAAGGTCT
TTGGACTTTCTGCCTGTTTAAGTTGTTCTCTTGTTTTAGGGTGTGGGCAAGCTGAACGAC
AGTGGAAGGCGACAAAAGCCCAGAAAACAGGTAAGCGTACCAACTTGGGCTCTGAGAAGA
CCAAGAAGCAGTCAGTCATTTGTGCTGGGCTCAGGGGGCTGGTGTGCTTTGGAGTGAAGA
GGATTTCCGGTATTGCAAGTTAGATGAGTATTGTCAAGGAAATATTACGGAGGAAGTTAA
TATTGAGGCCATGAGAGTCTTTCATGCCTACCTTGAGGATTGGGAGGATGTGCAGTTCAA
TAGCAAAGGGAATGATGTCCATGCAGCTAGGGCGTCGGCAAAGTATGAAGGGTTGGGATT
CTATGACGAAGATCATGATCGTATTGGGAAGTTTTGTGAGATTGATTGTGCAGTGCTAAC
AAAGTGTGTGAAGACAGGGCCCCTCAAGACAATGACACAGAAGGCAGGGAATGGGTTGGG
ATTCTTCTACACTGTCTTGGGAAAATGTAAGGGATTTGATAAAGAGTTAAACTTGGAGTG
CCAGTCTGAGTTGTTGTATGATAAATTTGAGAGGTATTGGGATTTCTATGAAATGGTCAT
TGACTATTATGACAAATATCCGGACCCAGAGTTAAAGATTGTGAAGAAGGATGTGGAAGG
AGATGATGGAGGGGGGAAGCAGCCAGTGGAGGAAGGCACAGATGAGAGTTCAGATGACGG
GGATAGTGAATAGAGCAGCTAAAATGGGGATTATATGTTTAATACCACTTGGACATGTTA
CATGGATGCAAATAATGTATATGCATAATTTACTTTTGTTACTGAAGTTTTGTCAAAGAC
AGTAACTTACTGTCCTGGAAGAGGAGGGTGAGTCTCGTATGGAAATCTGATGGGCCTTCA
ATAAACTGGCCGACAGTTTACTTTATTACTTTTTGTGTCACTGAAATTACTCAATTACTG
ACCCATTTCAGTAAAAGTAGTAATAGTAATTTGAAACTTAGGAAGGCACAAGTAGTCTTC
CTGCCGATTGGAATCATTGGATCAGTATTCAATTCTGAATTGTGCCAAAATGATAATGGA
GTCCAGAATCTCAGTGGTCTAAACAATTATCTTTTGCAAATTTTTGGTGACATATTTATT
GGCGGACTATTTCCTTGTCTCTATTGTGACAGAATATTTGCTCTTTTGGCAAAAATTTTA
CCTTGATTCTCAAACCCAACTGTTGATTTACTTCTTCTCAATATGCGGTTGGCGTCACTT
CGTGAGTGTATCAAGCATGTTTTTGCCGACGACAAAAATAGATTCAAATTATTTGGGGTA
CCACGGTTTCTACATCTATACAATGATGGTGTAGAGGTGTGAAGGCTGTGTCTTGTTTCA
TTCTTCACTCTGAATTGCTTTTATTGCTTGGGTGGGATGCAGGCATGATACTTTGGGCAA
ATACCTCCAACATTAGAGGAATATTTGCCTTTGGAAGAAGTTTTATTGCCACCTCCTGCA
GTAAAGTTGGGTGATGTCTGGGATTATAGTTGAATTTGATTTAAAGATGTATTATTTTCA
AAAACGACCTCTCAGAAACAGTAATGTTTTTGACTAAAAATTGCTATCTATTGGTTATAG
AATATTGATATACAAGCTTTGTTCGCCAAGTTATGTAACCAATTCATGAAACAGAACACA
ATAAACCAACAAGTTGTTTGGATTGTATTTCATTCATTCAATGGAGTAATTGCCTGTCCC
ATGTATTCCCTTACTTTCCATCTCTGCCTTCATTTGTTCCATTTCAGCATTCAAAGCAAT
AGAACTCCGCTGTAGATGCTTCTTGCATGATTTGCTGTTGCGCTTTCAAGCAATTCTGTC
GCATGACTGTATTCCCTTATGATGCCCCCCATCTGGCAAGGTGGCATAATTTGTGGAGGT
GTGTTAATTGATTGTGTTATAGCTTGCGTCAGTGCATCCAAAGAATCATATCCCCACATA
TTCCTCTTGAACCTAATGCTGGGATCATTACTATCTGCACTAAAGTCAAAGTGAGTGTTT
CAACAATGAATCCCATTTGCTGTATGTTGACGAGGCGCAATGCAACGACACACAGAATCA
TCTCTACTGTCACCTAGATCAGGAATTTTGGGGGGAGCTTCAGCATCACTAACTCCACTA
ACTCTTTCCACACCAACATGCCTTATGACTTGATGTCTCATTTCTGGAGCTCCATTGTTC
CTAGACGATTCAGTATGAAGCTCGGCAGGACCTGCAGCATGATGTCCGAGTGGTGCCTGA
CGACCTGTTAGGCTGACCACTACCTGGCGCCTTTCTTCCTGTACTTGTGCTTGCACACCA
GTCCTCGCCTCGTGGTTTTGTTGTTCTTTGAAGACACAGAAGAATAGACGAGCCCATTCA
GATACATCTCATGCCGTATACCAGTCTGGTCCTATGAGTGTCCGCACTCCCAGAAAGTAT
GGGCAACCGCTTGTGCATTACTAATATGACACTGAAGAACAGCATGGCTCACTGGTTGAA
ATCGTCCTAATGGACCATGTGGAGAAAATAAATTGTCTGCATTGACTTGGACCCGCCTCG
CCCTATTGTTATATCCAAGTGAACCAAAGAGCCCATCTTCATGTCCAGATGCCAATTGTA
AAAGGCCCATTAGAGCAACGGCATGCATGTTGCTGCGGAATGTGTTACTAGCAACAAAAC
CTCCAAAGCAAATATGAGGAGTATTGCCTACATCAATATCATCTCTTCCTCTGTGATCTT
TGTCTTCACAATCACGTCTCCCACCACCAACACCTCTTCCTGTAGCTCCACCACTCCCCC
TCCCTCCGGTCCTTCCTCCTCTATTCAATTCGTTCCGACTACCCCCTGGTAGATGTGTCT
TCTGAGGTACGCTGATGAACATTGCGAGGAGCTAAGTCCACAAGAATATCAACTGAATCA
TCATCATCAGTATCGGAATCAATCAGCACAAACGGAAAATATTGATTGAGGGTATCCTGG
TATAGATCACAATGTTCCTGAGTAATGGGGCAGACCTCCATAGACAGGTGTCGTCTCTCA
CTCTCTCTCTCTGTATTGATTCGTCCTTGAGTTGTTGGGGACACAGCTCTTACAAAATCC
ATGGCAGAATCATGAAGAATGTTCACATCAGTGAGTAGATGCTTAACGTAGTGCACAGCA
TCTAAATCTCTACCAATCATGCTGGGGGTAGCAATGAATTGATAGAGATCAGCATGCTCA
AAGACTTGTGGAGATGTATTCCCATTTGAATCTGGAATGTCGAAAGTGACTGCTCAAACA
GGAGGTTCCAAGCTGAAGAGACACATGAAATGTGAAGGAAAATCTTAGTCATCTGCTTGA
GTATGCAAAGTGACTGATCCTTGAGGTAGAACAGGAGCGGTTCCTTGTGTAGGATTGGGA
GAAATGATGCGCTGTCTATCCGCATTCATTTTCTCACGACCATCCACATTAGTTGTCCCC
TGAACATTGGTTACATTTGACGCAAGGTGAGATCCTTCCCTATAGGATAACAAGACTCCG
TTGATGGGGGCAGAATTACTCATGTCACTGAGGTTTGAATGGTGGTATTTGTAGGGCAGA
GAGAGATGAGCTACAGAGTTGTAGTCATTGCGAGAATGTTGTAAGTTCTGATCGTTGCAA
GAATGTTGTTATGGAACGTAGGCACCGCAATGCAGTATAACCAGTAGATATTGGATGCTT
GTCATTGGGCGGGAAAAAGAGGGTGGGTGGGTTATGTTTCAGATACCGAGAAATGTGGGC
AACGCCACAATATTTTGAGAATTAGGTCTAAGGTAGGAATTCAGTACTCTCTACGACTTG
CGAGCAACCTTCAAATTTGTCAAGTTGCTAACAAATTTGATCAAATTTGTTAGTCGACCA
TTTTTTACATTTGTTAGTTCACTTCGCTGGACCGGTGATATCCTCTAGGGAGAGATAAAA
TGACTAACAAATTTAAAGTTGGTCGCTTGCAAATTTTCAAATGTGGCGACTCTAGTATTG
TACAAAAGTTAAGAGATGCTGTTGACAATCTTTCCAGACTGGACAAAAGGGTGAATTAAC
CCTCACGCATAATCTAACAACTCCTTTGTATAGTGCTCATGCCAATGACAACTAAAGAAC
CACAAGTTGAGAGTAAAATGACAATAGGCCGGAATCCTGGATGTACAACAATGAACAGAC
CATTTATACTTCCGGTATGGCTTTAGTTTCCAATACAACTAGATATTGAAAAAATCTTGA
TTGTGGATTGCTATTTGAGATCTATGTATGACAATTTACTTAAAATAATATCTCTGGTAA
GTGATTGTTCAGCAGTACAAAAGTTAAGAGATGCCGTTGACAATCTTTCCAGACTGGACA
ACAAGGGTGAATTGACCCTCACCATCATCCAACAACTCCTTTGTATAGTGCTCATGCCAA
TGACAACTAAACAACCACAAGTTGAGAGTAAAATGACAATAGGCCCGAATTCCGGATGTA
CAACAATGAACAGACCATTTATACTTCTGGTATGGCTTTTTGCTACCAAGCTCTTATTTC
ATTCCAGTCTAGTGCTTGGCATAATTGGAAGCAGTTCCAAAAGCAAGTTCTGCAACTTTG
TCGTGGCACCTTTTGCCCCTCCACAACTGTTGTACTTTTTCATTAATTCAGGATCATTCA
TCACCAAATTGATATCTCACATGATGGTTGATTGCATTGCCAGTGATATACCTTGGCCAG
AACTGGTACTTCTTGATCATAGCACTGGAATGTTCACACCCAGTGCACAGAATCCATAAT
CTAGGACAATTTTATGAGCCCCAATGTGAAATGATGTTTTTAAACACAGCATTACCCCAC
CAGTCTTTTCTGCCTTATCAAACTTTGATGCACCTTGCTCCTGCAGACAATCCTTCCCCT
CCACAATTTCAAACTAAAAATCCCCGTCTTTCCACAACATATTGTGTGCTATTCATAGCC
AAATGGGTGTGACTTTCTTGGGCAGAATGCCCAGTTAAGACAAATCCACCTTGAATGCCA
AACAAGCATGGGTTTGTCAAGGCATGCTATCAAGACAGGGCTGAAGAAGTCCGCCATAGC
CATATCATTCATCCAGACAGAGAACATACCTTGGAATTTCCAAAACTTGTCTTGGTAGTT
GCGTGGATTTGGATCATCTTTCTGCATAAGTTGGAATTAGTGGTCCAAATCAGTGTCCAC
TCAGAGGCATCCCCATGTAACCCATTAAAGGTGATGTCTATCCATCTTGAGTAAGGTGTA
AATGTACTTTGTGAATGCTTTGGTTCCAATTGGTGAAGTAAGTGCAGCTAGGGTGGAGTG
GAGCAGGCCCCCCCCCACAAATTTGCCTTACATACTGTATCACATACAAATATTTAGTTT
TGAGTTATACTGTGGCTAAGCTCTGTTTCTGTATGACAATAGAACACTGTAAGTAGGATG
AGGTAGGATACCTAAGCCAGATCTCCTAATCCCAGCTACAGTACCATCACCATGGTAGAA
GAGGGACTAAGGCTGTGACTTGGTTGGATGATTCAAGAATCCAGAATAGGGTTTTGGTGA
ATAAAAAAATTAACCTCTATTCAACGGAAATCATGACAATGTTGAATTGCTTGAACAGCA
AACAGCCCAATGGAGCAATAGCGCTACGCACCATTTACCATTTTTTGTTGATGCCATGAT
CTCATTCATTATTTATTCTGTTTCACGCACGCCACCATGAGATTCCCCTCCGCAATCAAC
TCTTTTGTGAACTTTATATGCCCTCCCCCACTCTTTGTCTTTAGCACTGGGAAAGCCGTG
TCCTACAGCGGTCCACGACGTGAAAAACCTCCTCCTGGTAGGCCGCCACCCACAAGAAAT
TGCCCATCCAGCAGAGCTTCTAATTTCGCTGACGACAATGATGACAGCCGCCCCATCACC
GCAGCCAACAACTTAGTCCTCGGGCGCTTCGAGAGGGAGAGCGCCAGCACTGTAAATCCT
CCACTTGATGTGAATATCCCTGTGGACCAAAATCTTCAAGAATCTCAGCTCACAAATCCT
TTTGACAAGTCCCAGGTGACACATGTTTCTGCCACACAACTCCCTCCTCTTCCCCCTGCC
AGTGACAGGAATAGCGTCAGTTCTCCTGAATCTCATGATTCTAGCAATGATGATTCAACC
CCCAAAACAACGGGATCCAACAACGATGATGACTCCAACAATAATGTTGACAGTGATCTT
GAAGACAACCGTCATACTCAAGGATTCTTTGAAGATGATGACGATTTCGATGGCACGTAT
GCCGCAGAAGAATTTTCAATCCACCAGCGGATCATGCATTTTCTACGCAGACGCAAGATT
GATCAGGTCACTTGCCAAAATGTCGAGATTTGCCTCCTCATTGAAGCCGGAGGTTCTGTC
ACTAGTGAGCGAACAACCACAGTGGCAGTTAGGAATAGGATGATGCTTGAGAGGTATCTC
AATCTGCTATGTGGCTTTAGGCAGAGTGACTTCGCTAGACCGCAGTTGAGTGAGGAGATG
GCACAATGCCTCTACAATGCAAAGAAGGAGATGACTGGAGATTATCTGTGGAAGAAATTT
GAAGATTGGAGGAAAGAACTACACACAAAGTACTTTCCCAAGTTGCCAAAGAATTTGGCA
ACCATTCCCAGTGGTCATCAGTTGATGGATATGTATAAGAAGTTCGTCATTGCATGATTC
AGGGAGGAAAATGTAAGTCAGCCATTGTTGTTCTTGACGTTTGACCCCATGAGATGTCGA
CTGTATCCCTAATTCCTCTTCTTTTTAATAGGAGGCTCAATGCAAAGGAAAAGATGATGA
TCACATTGTTGAGCACATCCCAGAAGACTATTGGTTGAAAGGTGCAAATACCCGGAGTCT
TCTTGCGGCAATGGTTCATCGTACCAACAAAGAGGTTGCAACTATTTGCTCAACTCTCAC
TCCAGGACAAACTAGAGAAACCCAGCACAAAAATGCAGTGGCTAGAGTGCAGACTGAACG
TGAGGAGGTGCCAACGGCTCGTAAACAAAACAACAACAATGACACCGAGGCTGAAGAGCG
TCCGAGGAAGACTTGACACACCGTAGGGCAAATGACCATCGTGAAGTCTCAAAACAGCCT
AGTCTCCAGTCAACTTTGCCTCTATCAGGAGAATAAGGAATCATTCATTTCAATAATGGG
AGAAGTAAAATACCACAAGACAATCATGAGTTTGCTGAAGAAACTTCCGGATCCAGATGT
GTTAAGGACCATCAATATTGAAGGGTCTGGCAATCGTGGTAGTGACAATGAGGATCAGTG
ATATGGTGTTTGTGGCAGTGACGATGAGGAGTGATGAGAAGGAGATGTGTAGGAGCAGTT
ATTTTTCTAATTTAGAGTCTAAACATTAACTATTAATTTATTATTCTAAGTTGGTTACTC
AAAGCTGAAACAGAATTACTCTTAATCGGTATAATCAACTATTAACTATTACATTAGACA
TGACGATAATTATGTATTGGATAGCCTGCCTCTTTGCTTCTTGGCCAACTTTGCACAATA
GTGGACGTGATCTGCAAGACGTTCCCTTCTTTGCCCCATAGCTTAGCCAAAACTCTATTA
TTGTTTTTCCATGGAGACGATCTTTCTGTGCCACGTAACCAAATTCCATCACCAGGGAAG
TGGTACACCCCGCCCGACACGCACATCCGACTCTTTGGATTCCATTTCTGACAGCATGAA
ATTGTGAAGCATACAACAGACAACAAATAAATTCTCAACACATTCCATATTTGAGAACCG
AATGCCATAATCAAGAATTTTCTACCTCTTCTTTAATATACCAAAGACACATTCCACGTC
TTTGTGAACACTTTCAATCTTTGAGGAGAAGTATCCCTTTTTAGAAGCAACAGGTTCCTG
TTTGTATGGACAAAGAAGTTCCGGCCATTGAAGGTATCCACCGTTGCAGATAAAGTAAAC
GCCACAATCAATGAACTCATTTCCAAACTTGTCTTAGTACTTCCATTTAAGATCTCGGTA
CCATCCTGATGTTATTATTTCCACGGTATCATCCGACCGCACAATTTGCAGGTCGTTTCT
CGTTCCAAAATGTCTTTCAGACACACCAAGAATTTGACGATCATAACCCGTGACCACCTT
GAATGCAACTGAAGGATATCCCTCTTTACTTTTGGCACTATTGTAGTCTCCTGCAGGGCA
TTTGCTCCATTTCACATGGACCACATCAACAGATCCTACGCATCAGGGGAGAAAGTTTTC
AGCATAAGGTTCCATCACAGTTTGTAACTCACCCATTGACGTCAGAAACTTGATAAACTC
ATCCTGTATGCCGTACATTTTTGCTATGAAGAGATGAAAGAATTCGTGGTGCACTTTGAT
GCATATTTCAGTATCGACCTTCAGAGTACGAAAGGAAAAAAAAAAATTCCTTCCAAAAGA
TAGTCGTACAGAATGGTGGAGAAACTTCCTATACCAGTTTGCCTCGTAAACATTTCCAAA
TCTGAATTCGTATGCATTTGGTTTCCTCAAAATCTCCGTCGTCTGGGTTGAATTCTGCCT
CCAATTTGGCCAAATAACTGTCCACTGTCACAACACCGTTTGCGTTCAATTCAGTCATGT
AACTTTCCATAGTGACAAGACCATCTGCCTCCAATTCAGCCATGTAACTTCCCATTGTGA
TAGCACAGGAAGTCAACTCATTGATAAAATTCTCCATACTTAAAAGAGATTACTAACATG
AGGACTGCCTTCCTGCTTGCTGCACAAATTTGTGTTGATTGATGTGAGGTGGGCAATGTG
TCAACGCATGCACATCTCCTGCTTGTGCTAGTGTGATTGTGTGATAGATCGCCGAATTTG
TCGTGGAAAATCGGTGGTGGTGGTGAAAAAAAGAAGCTATTGGTCTATTCTCTATTGGCT
ATTTAACCCATTGAATAGCACCCTCTATTGGTCTATTCAATATCGCCGAAAACGAATAGA
GAATAGAGATTGAGGTTGAGGGAACTGACCTATTCATATTTTTTTCTCATAGCACTATAA
TGTTATTAGATATAAAAATAGAATCTAATAAGTGCAATAAATCTAAGATAGACTATTTGG
ATACAACAATCAAACATCTGCAATAACATGCTAACATAAAATCTCTAGGGCTCTTCTCCA
AAAGCATAGCCAAAAACAGTTGCTTGCTGGCCTCCAAGGATCTCACGGTTGTCATGCACA
CTCACAAGACAAAAGCTCATGGTGCGCTGGAACTGCATGTGTACCTCCCGGTCCCCATAC
CATCATTCATTGTGATATCTTCAACTCCTTCCCCAGTGGGGAACTACATCACCCTCAATG
CACTTGAAAAGGAGATCAACAACCTGTGCTTCCCCCATAACCCAACACTCCAAACCAGAA
GTACGCATGCAACTGGGCTGAATGACCATTTCATTGCGTGATTGGACGCACACATGGTCT
TCACTCCAATCACCCTTCATCACTGTGCGGAGATAGCCCTCCTGAAAAACCACTTGGGGG
CAGCCATACAGGTTGCAAACTTCATCCCACCTGGCAAGACTTTTGCAAGCCTTAGGTAAC
TTGTGGGGAGGATACACACTTGGAACTCAAGGTGCACAATGTCCTTCACCACTTCCTTCT
TCCTGTGTCTGCTCCATGGGAAAGTATAGGTGCAGGAGTAGTTGGCACTTGAGGCAAGGG
CAGTGGTCTCAAGCTGTTCGATGACATCATCAACAGAGTCCTTCTTGGGGCTCTTTTTGC
TGGTGGTGCGACGAGTAGCTGCTTTCTTGGATGACATGTCTTGTTTGGCCTCTTCCTTGA
GTGCTTGAAGTTCTTCCTCGTCTTCCTCGACAAAATCTGACAAATCAACAGAAAAACTGT
CAGATTCATCCTTGTCAAAATTGCTGTCTTCGGAGCTTCTATAGGACTCCTCCTCGATGG
CCTTGTTAATAAGCCATGTCATTTGAACATGAGCATTCTGTGAATGCTGGTTATCTAAAT
ATTCATTTATTGAGTTGTGAAATATTTGCTCTGACGTACTGATGCAACTGACAACTTGTC
TCATCATCACTTCAAGAACCCATGAGCCATGATGAAAGGTCTCTGCACTCTCGATGGTCT
TTACGCTGAGCAGAATACTTTTTGACGTCCACACCAAGACAACAAAAGCGAGAGACGTCT
GCAATCAAGTCCACGACCTCCTTATTTCTCTGTGAATATGGACAACGATTTTCCACGAGC
GAAGAGGCAGCGGGACATTACTACCTTCAGAGACTTCTACCGCCTTGCCAAGGATATGCA
GCGCCGGACTGGGAAAAAATTGGCCGCAGATGGCACGGAGGATTGACACTTTTGTGAGTA
CTTTGGCGCAGGTGTTGCTGTGGCCGTTAACGCTTGGTCGTTGCTCACAGAGAATGACCT
ACTGCCTGAGAATGCTGCAAAGTGCCACTTGCTGTGGGCAATGTACTTTTTAAAGTGCTG
CATGCAAACTGAAGAAGGATGTTCTGCCGCGGCATCTGAAAATGGTGCTGTGGACCGCAA
AACTTGGCGAAAGCACATCTGGCCCTTGATCTACGCACTCTTAGACTCTTAGACCTTGAA
AGTGCTGTGGTGAGTTTGTGCATTGACTTTTTTCCATCAACATATTCTTCTAACATGTCG
TTTCTTTTCCAGATTACATTTGAAGACAGTAAACTAAACAAACGACATGATACTCACCTC
AGCATGGACTGCACTGACTGCAGGATCCAGCAGAAAGGTCGAGGTTTTGCCTCATACAAG
TTCAGCGGCAAGTCTGCATTGCGCTATGAGGTTGCGTTGGGCATTTTGTCAGGGGAGATA
AAGTGGTTGAATGGGCCATATCCTTGCAAGGATTGGCCTGATATCAACATTTTTCGTGAT
GGTCTGATGAAGGAACTTGAGCTTGGTGAGAGGGTGGAGGCGGATGATGGTTATGTTGGT
GAGAGACCGTACGTAACAAAAGTGCCTTCTGCGGTGTTGACTCGTTCTTCTGAGGAGGCT
GATGCAATGCAAAAGAGAGTTCAGGGGAGGCATGAGACTGTGAATGCTCGTCTCAAGAGC
TTTCGGGTCCTGGAACAAGTTTACCACCACGATGCAACACAACATGGCTATGTTTTTCGG
GCAGTTGCTGTTCTTGTGCAGTTGTCAATTAAAAATGGCGATCCTCTTTTCGGTGTGAAT
TACAAAGTAGTTTTCTGATGTAATCATTAATTATTTTGCCAACTCTATTTTATTACTATA
AATAATACTTTCTATTAATTTTTCTGCTTATGTTAAGGTCACTTAATATGGACCAGTTCC
CTCAACCTCATGGCTATCTGTTGGCCTATGTGTTAGGCCAAAAGCTTGACAAAGTTCCAT
TGCTAAGCATTCGCAAAGTCCACTTTGCGAATCCTCGTCGATAAAAACTTTGCGAAGGAT
TTGTAAAACCCCTAGGAATACGTAGAAACCATTCTTTGTCCACAGCCTAATTAGTTTTAA
ATAGTGTGAATTAATCGTGTTTGGTAGCATTTGGTATTATTTTTGGCGCCAAAACGCATC
CAACTGGCAGAATTGTTCTATGTATTAATTCCTCCCGTAGCACGAGATCTTTCTGTGTTC
TCGATTTTATGTGGTGTCAAGTAACATGACGACTTCGCTGCTCAAGTAAGATTCCTTAGC
AATCGCACTACGGAAGCATTTAGCAATTGCTGAGGAATATCAATCCGGAACATGGCGTAT
TCCATTACAATTGCTTGAGAATTACACAAAGATATCCTGAGCTACTCAATTACGCTTGCT
AAAGAATTACATTTACGTTACGGTACTCATTGCAATTCCTAGGAATCGAACTCAAGTTGA
CATCGAATAGGTAATACAAATCCTAGGACCTTATATTGACGCTTACAGCTATACAAAATG
AATCGTGATGTCACTTCAAATTGACACCATTCTTCTGTCTTTGCCTGTGCGTTGGATGCC
AATCGCTTGTGTTGTTCTCAAATTGATGCCAAAATAGAAAAATTTGCTGAAATCCCTAAC
TTAAACCTCAGTTGTCAGGAATTGCAAAATGGATATTTTACAAATCCTCCGCAAAGTTTT
TATCGACGAGGATTCGCAAAGTGGACTTTGCGAATGCTTAGCAATGGAACTTTGTCAAGC
TTTTGGCCTAACATATGCGAGAGAACAAAGTCATGAATTTTTGGTCGAAAAGACCAATAG
GACTTTTCAGCGATAAAAAATCCTATTCTCCATTCTCTATTCGTCCAACCAAGTCACAGC
CTAACAGAGGACTAACAGCGGAGTATCATAAATCAAGAGATGCAAAATAACGCTACCATA
AAGCCTTCCACTCTTCCCTCCCCCTCGCCGGCGGCGTCAAGTAATACACCAGACGTTGAA
CACCCGACATACCCCAACATCAAGGAGCATGAAGAGAACGAAACCTCCAGCGACCTACAA
AATCGAGAACCGTCATGATTCGCACAGACCACAACAGTACCACTGCCCCAGCGACAATCA
CGACAGTGCGGCTGCACCGGCAACGGAATCCAAGAATGAACATTCTTCTAATTCAACCAT
GCATCATCGCCTCAACATCAAACCAGTCCATGCATCCGACCACCACGCTTCCTCCCCTTC
CCATCCAGCCGTTTCTCCATCCTCTCGAGCCAGCGAACAAGGACGACGCCTAGCCCAAGA
ACGACAAAAGAATCATCAATTACTGCAACAAGTGCACGAATTGCAACATCAAGTCGATCG
ACTCGAACAAACACGCCACGTCCAGAATGTCGATGCGTCCTCGTCGGTTCGGGATCATGC
GGCTGACGAAAAATCTATGCAATCAAAGAATGGGCCGTATTTGAATCATATTCACGAATT
GCAAAATGCATTGCAGTTGGAAACGGAACGGAGGATACGAGCAGAACGAGAATTGGCCGA
TAGTTTTTTAAGGAACATGGCTGGGACTGGGACTACCATGCCATCAACAACGTCAGCAAC
AGGCACACGCTTGAATAATGCCCTGGAGGATGAACTGGATTATACTACATACCGCCAGAA
TGCAATTGTGAATACGAGTCATCCGACAGATTGTTTTGACTCTGATAATGGGCACAATAG
TCATCCCATGGATTGTTCGAAAGATCATAATTCATACAACAAGCACGTTGCGAATCTTTT
GGAACGGGCCAAGTTTCTTCTCCATGACAGCCACAACAGCAGCAGCAGCAGCGACGACAT
CAACGACGACCCAACAGAAACATCTCAACATTACATGCTAACCTATGATCCATCCTACCA
ACCCAACACAATGCGTAAGGGCCCTCTCATACGAGAGCTAATGAAGGAATTTCAATCCCT
CCTCGAGGGGTTTTACATAGAACAACGTCATAAAGCCGACGAAAAATTACAGACGACTCC
CAATCACGAAGATATCCTTTGGTTATTTGAGGAATTGGAATGGCGTTTTGAGGAGATACG
GCGCGGCTATGAAGAGGAATGGGCGCGATGGAATGAGGGTTCGATGCACGGAAGAACACA
TGATTCTTTGCAAAATGAGAAAAGAGTGGAGAGCTTGAATGTCAATGAATGGAAGTCGTG
TTTAAAAGGTTTGATGGAAGTAGTTGCCTCATGTGACAGAGGCATTGGTAACCCCAACAG
TCATTGCGTTGTCGCCATGCAAGATGAAGTCAACCGTTTGCGTCGAAAATTATCGTCAAT
AACCAAGCATCATGAACAAAAATGCAGAGGGATGAATGGTGAAATTCAAACAATACAGCA
CCACCATAAAAGTGAAAGCGAGGAAAAGTCCAAGACAATTGAGATGCTCGAGTCCAAAAT
AGCAGAACAGAACGAGACAATCGCAAGTTTGCAACAAGACATTGAGCGTGAAAAGTCCGT
GCTTGACAACGAGAGACAAACACATACCTCGAGTAAGGAAAGCATGACAGCGCGCATACA
TTACTTGGAGGGGATTGTTCGATCGCTCAAGGAGGAGGTGAAAGAGGAGAAAATGCGTAG
ATCGCGAGGACTAATGAGTCCAAGTAAGGACTTTCCATCGAGTCATAATGCGGTTGAATT
CCAACAGGCACCGTCACCATATGCTAATTATGTTAACGATGGGCATGATATGTCGCATTT
TTCACATGATTCCCTAAATAATGGAGATACACACAATCCATCCAGACGCGAGAAAGATGC
AGACTCAAACATAGTTTTTGGCCTTCAGGAACAAATTGAGGAATTAGGAGCAGCACTAGA
GGAGTCGGAGGAGGAGAGGGCAAAAATCATTGAAGAGTTTCAGTTCGAACGAGAAAATTA
TATTCGTCAGTACAAAGAGATGAGTGATATTCTGAAGCAATTTTTGGATGGTGATAATTT
GAAGTGTAATTGTAGTCAGCAATTATGATGTACAGAAGCAAAAACGAGTCATGACGGCAT
GGGATTACTTTCGAAGTGGTACACTTTCACCATACTTTGCTATTTGACCACTGATGGTTC
AATACACCCAAGAGAGAATTCGTATTATCTCACAGGAATTTGTAACCTATAATGGTTCAA
TTGCAGAATTGAGCTTATCTTTAAGATATCTTAACATTATTCACTGCATAGACAGGTAGG
ACTTACGCCGATCAGTCAAATTGGCATCATCGCATGGAAGTTCAACTGCCTTGCCACCCT
CCCAGTGATCCTGTAGGTCGACATTAGTTGTATCCGTTGTTTGGTATGATATTATAACCC
CGCAAACGGCAAACATGCAAGCTATACCAAGCATGTAGCCCAGTCGATTTTCATTTATGA
GGGGTCCATACAGAAATTGTATGCTGAAACCAGCAATTCTGCCTGTGGCCACACAAACAC
CTCTGCCAGTGCTGCGAACCTTTGTGGGGAACGATTCGGTAGATAGACAATCAAGTGCCA
ACCAACCAACACACAAACAGATCGAATAGCAGCAAGCCAGGCCCAGGGCAACTGCGGATC
TGGTGTTACTTTCAAATGCTTGCACCGAGTTTGCAAACACGGAAAAGAGAAACAGCGTCA
CAGTGCCACCACCAAAACCAATTATGACTAAGCGCCTCCGGCCCACAATATCGATGAGGC
CAGATGCCAGCATCATGCCGGGTATTTGAGCCAAAGTATGGTAAAAACTGAGTGAATAAG
CATCGGACGTAAGCTCGAGACCTTGAAATATCTTTGTCCACCAAGTTGCAACGCCTAAGA
GCAAATTTCGAGGAAGATTAATGGAGGTATGATGGTTGGATAACACCACAAGCGCAAAAA
AAGTCTCACCTGTTACTAATGTAAGGCATGCATAGGTCAACTGCAGTGGAATAGTAATCC
TGTACATTCTATTTGTGAATACTTGGCTCATACTGGAAAGACTCATTCGTATCTCCTCGT
GAAGAGTCCCATATTCGTGACTGTTTAGATTGTCCTCATTAACGGTGATGACCTCCTTTG
CACGAAAACTCGTCACTCCAATCTGTTTGGCTTGAAATAAGTACCGCCGCAACTCTTCGA
AGGTAAGCAAATCGTTACCATCGCCACCAAGTCTTTTCACAATAGTATTCGCCACGTCCA
CCGAATCACGGAGTCTTCCTCGAGACAAGAAAAATCGAGGACTCTCCGGGACAAACATCA
CGGCAAGAATCGCTGCACATATTGTTGGGATGGCATTGACAAACATAAACAGTCTCCAGC
TTCCCGACCCCGCCCGAAATATTATTAATGCCCAAAATGCTGTGTATAGAAACCCCAAGG
TGTAACAGCTTGCGACGAGGGTCATGAATCTGCCTCGACATGATGGCGGAGAAATTTCAG
CAGAGAGCGTGACAACGCCAGAAATAACCATTCCGAGACCCAAGCCACACATGAATCTTA
GTAGACACAGCCTTGGATGAATGCTTACAATGTTAAATGCTGTGTCAGAAAATGAAAGAG
CTTCAGTTTCGTTTGTTCAGAAACTCACTCAGTGGCATTCCTAGCAAGTGCAGACGCCAC
CCCCACAAAGGCATTGCACACCAATCCAAACAACAGAGTATATCGCCTTCCCCTCACATC
CGCCAAAACCCCAGACAAAAGTCCGCTGAATAACATCCCAGCGATCGCCCCACTCCTCTT
GCAGAAGTACTGGAAATACAAAACTCCAAAGAGAAGAAAGCCCTATCCTTCCTAGCGACC
GATTATCTTATATCTACAGGAGACTTCACATTCGTGACGGAAGACATCGTTACTTACAGG
ATCCTATGCCATACAGGACCCAAACTAGTTGTGGACCAGCTTCTGTTTGCTCAAAAACAA
AACATATTGGGCAGCGCAGATTATGGCCCTTTCCGCCTCCAGCGCGACACCTCATCTTCC
AAGATCCAGGTTTTGAAAGAAGAGGAGATTGTATACTCCTTTGACCCTTCTACAGCGTCG
CCGTCACAGACAGATGAATGGATTCCAATTGGACAGAGAGGCACCCTCTCCACAAAAAAG
CAGATAAGCTTCGAGAAAGCACCACCCAAACAACAGGGCGCTAATACCAGCCCCGGGAAC
AATAGGTTCAGCCCACTTGAAGAAGGTGACGCAGATAAACCGACCGCCTCCTACAAACCT
ACTCAACAACACTACCTACGGTCCACCACCAATCGAACAACAGACGGACAAGAATCACTT
ACAAGCGATGCAGGACAGGCAGGATCCACTGGACGTAGTAAGTCCGAGGGTGACGGCGAC
AATGATGAACTCAACGAAGATATAGACATGGAAATCAGCTCTCAGATGGAAGCAGACCCA
GTCAAAAGAGGGTGCAGCTCCCCACTCGAAGGCCCAGCTCTTGCACCGAAAGAGATCCAC
ATCAGTATGCACACACCTGAGTGGTTTGATGATGAGTCGGAAGGTGATGCCGCATGTTCT
GGAGACAAAAAGTCCCCCCCAAAAAGGGACCTGAAAGATATCGTACCCCCTACTACAGTC
GCCACTGACTGTTCCACCACCGCCTGCTCCTCTCTATCCAACAACACCAGCCCGTCTACC
ATGATAGATCCCAAGAGCGGTCAGAACCTCCTCTCCGTTGAGATCCAGATCCAACCTGAT
AAGGACAATCTTGAGGTGATGTTAACTGAAACGAAGAACTTATTGCAATATGTACAGGGA
CTGGACCCGACAGCCAAATTTGTATCCAGGGGCCTTGGTAAAGACAATAAACCTCTTCCC
GACCTGACCTCTCATACATGTAAACATTGGCCAGACACCTTCGCCAAGGCGCAAGGATGG
TACCAATCCTCGTCTACCTACGTGTTCTCCCTACCAACCATCTCCGATAAAACCCTACAA
AATCGACTGGAGACTTGCAGGAACCGAGCAAGAACCGACGACACAGAGGCGAAACGGCGT
AAATCCAAGAAGGAAAATCCCAACGAAGATCGTGGACCCACGACCATGTATGTCACGGTC
AATTTGTTTTCTGCCATCCCCAATATCAAGTCACTACTTGACTCAATGAATATTGATCTG
AGGAAATCCAACATCCGTGTGTCCTTGAAATCCCTGCAATGCTGGGAGTCAAATTCGAAG
AAGATGCTCTGCAGCGTACAGACCGGTCTTTGTATTGAGGGCGTCAAGCAACTCCTCCTC
CACCGCCTAAAAGAAATGAAAAAAATTATGCAGGCACGGTCGCCTAGATACCATGGAATG
GTATGACAAACCACTCCCGCAGTACACGTCACCATTCGAAACATCAGAGAACTCAAACTG
CCGGCCGACTCAGAGGAAAGGAAACGATTGACGTTTGACCCCTTCCCAAGATCCAGCAGG
TTTGTTTATTTTCATTGAAGCCAGTGACGCAGCATGGACCAGACTTGACCCTCTGCTAGC
AATGATGACGGAGACCAACGACATCTACCATGCCTTCGGCCCTTCTGCTTTCATCATGGA
CGTTCCTCCCCGTCGCCGACTTTGGAGCGCACACGCGCGCATCATAAGCACGGGAGGATA
AGCATGGGATATCACCTTGCCACAACAGTCCTAGAATGCAGCGAGATACAATTATATGAC
TATGAGGTGAAAGTCAAGATGGCCGTAGTACCGATCCTCGTTGAAGAGGGGAAGCCCACT
GGAAAAGAGGAACGCCCGCGCCCTCCTTACGCTCGCACTACGATCAGGAAGGAGCTACAA
CAAATTCGTGTAAATGGTGAACAGATCTTCCATACCGCCATCATGGTATGCAAAGGACCT
GAGACAGGAATTTCTGGAATCGTCGTCTCTTATGACCCGCATGGTGACCTTATAAAGAAA
AATTCGAATTTGCCAAGCGCACGGTAGCCAACTTGTCGTGCTTTATGTACCACTGGTTAG
CACAAAAAGGCTACTGTGAAAGCACAAGGTCGAGATTGATGAGGTCCTTTTATGCAGAGA
AGGCACAACTTGCGCCACAATCTACCTGGGACCCAACCACCCTACAAGCCACTTCACACT
TTGCAGGGAAGACCGCTGCGTATCTTATAGACAACGCAAGGTATGACCCATATCTCAGGA
ATCAGACTCCCTCCCAGACGAACACGTTTGTCGACATGTCCGATACAGTCAGGAAAGGGT
TGTTAAAGAATTTAGGCTACAACTCGAATGAAAAGGGCTGCAACGTAGGCAGCAAAGTGA
GCGGAGTTTCGAACCTCACGGGAGATGGAGAAACCACTGGCGCGTCCACTATCAACTCCG
AGGCAACCAACAACAGAGTTCTTCGAACGAAAGAATACACAGAACAACTCGCCGACTCGA
AAGAAAAAAATGCCGAACAAGCAGCTGAGATCCAAGCATTACGCGTACAGATGCAACAGC
TCACCGAATTAATTGCTGGGTTATCCTCCCAGCAGGGTGCCCCCCACCTTAGTGGAAGCG
GAGCCACTCGCCCCCAGGATGAGGGAGGCGGTGTGGTTCCGCAGGGAACATAGACCCCTT
CATTACACCCCACCCACTCGAGCACGGTGGGCTGGGTTGCCAACGGCAGTGCTCAACCTT
CTGTTTCCTTAGTTAGGACAGGAACACAGAGAGGCTATGCGTGTCCTACCGGTACCCCCT
TTATGCTGCGGGGGGTAACGCACGACCGAGCAGCACAGGTGCGCCATGTCAGTCTGGCGC
TCCTTCATGGGAAAGGGGGGGAAACAGGCGTGGCACAAAGGGGCATGCCCACAGCTCCAG
CGAGACCTAACATCAGAACACGAAAATGGATCAAAAGTCAACGCAGGAGAGACGCCTGGA
AAAATAGTCAAATATCAATAGCATTGAAGCGCAAATATAGAGCCTTTCTAAAGGGTTACG
GGACATACAAGGAACGTTGTCAACCAACAGACGAAGACATAGCGAAAGAGATGAACCGAA
AGGGGATGGAACCAGATGCCTACCAATACGCCCGGCCAAGAACTGCGGACCCCACAACTA
GTGAAATACAAAGCGCTCTGGATACGGAACACCGAGAGATGTCGAATCTAATTGATCTCC
TAAGAGATGGAGGTGTTGGTTTCATACCAGAACGAAAACCAGGCGGATGGGTTCAACTCA
TGTTTGAGAATTATAACAGCTCAGGGATCCACACGCATACCTGGAAGATGGACAGACTCA
ACCATCTCGTCAGAAATCTGCAAGTTGACATCATCTGTGGATGTGAAACACAATGCGATT
GGAGCTTCGTACCCCCAGCTCAACACTTCCTCCAACTACTTGCTCCCAGGACCACCAAAT
TGGGAATCGCAGCTTACAACACCAACGAGAGAATAAGTAGAGACCAAGTTGGAGGCACGG
CGGTGGCTGCCATTGGAAGACTCAGTGACATAGTATCAGACACTGGCTGCAACCCTACTG
GCCTGGGACGCTGGTCCTGGGATTAAATTGGGTCGTTCCACCAAGGTCACACGTATAATG
AGCGGTTACCTGCCCTGCAAGCCAGGCCGAAACTCCAAGGGTCGTACAGCATGGGATCAA
CACTCACGTTACCTCCAGGCAAAGGGTGAATTCCGTTATCCCTCGACGGTCTTTGTCGAA
GACATCATAACACAGATAAGGGAATGGAGGGCACACGGCGAAGAGGTTGTTCTCTGTATC
GACACGAATCAGGATGTTTACAGTGGCCTACTGGCGAATGCCCTGAACCACCACAGTATT
CAAATGGGTTGTCTCTTCCAACAAGCACTCGGGGTACAAGTACCTAATTCACATTTTAGA
GGAACAGGGAAATTGTCGACAATCTTCGGTAGCCCTGGTTTACTAGAGGGCAACGCCATG
TGCTACCCGCACTGGTATGGAATCGGGGATCATCGAGTATTTCTCCTCGAACTTTCGGCA
GACTCTCTGTTTGGTGGAGAATATCCAGCCATCGCCCGCCCAACATCACGGCTCCTTACC
TGCAAAATAAGCAGGATTCGAAATAAGTATTGCACAGCCCTCAAACAACTGGTCACCTCT
CATAACATGCAGGACAAACTAGAACACATCCAACGGGTTTCACTTACTCTCCCACATGCA
GTTTCACAGGCTCTACATGACAGGTGGGATAAAGAGTTAGGGGAGTTTATGTCCAACGCC
GAAAAGAGATGCACAAAATTCAAAAGCTGCTCCATAGAGTACAGTCCTACAGTTGGGCAA
TGGCTGCTGAGACGCGCAGTCCTTAAATGGCTCCTTCGATGGCACGATGGGAAAGTCACT
AACACAGGGAATATGTGTCGTGCGGCCAAACGAGCCAACATCGAATCTCCGCTCACCCTT
TCCAAGACAGAGGTGAATGCTAGATTACACGCATGCCTACAGGAATTATTTGAGTTGAAG
GCACAAGCGCCTGCACTTCGTCGTAAACACATGCGGTGGAGGTTATCCCTAGCGAAGGAA
CAGGGAGATGACGAAACAGCACGGGAGATATTCGAATAAGTAGGAACGAGGCACGGCGTT
TGCGACAGCGGAACATTAATCGGGTAGTGCGAGATCCAAGAGGCAGGTCAGTTTTACAAG
TTTCAGTAGACGTAGAAAATACAGACCAACATTACGACATCCAAGAAGCAGTGGAAGAGG
TCTGTGGACAACATCTAGGAGAAAGGTTCTCATTAGGCAAGCGCACCCCTCTTGACTCAG
CCCAACTCAAGTCGATCGTTGGAGGTCTCGGTGACACAGACGCAGCTCAACAGATCCTAG
CTAACTCATACGACTTCTCGGCAGATTGGGATCCCGCAACTGTGGACCTTTTGAAAGCGG
CGGCAAAAATCAGGCTTGAGCTAGAGGATGTTCCATCGTCCGGCAACCTAGTCACCGCCG
CAGAGTTCCAGTCCTTTTGGTCGACCAGCAAAGAAAGTACCTCATCTTCGAAAAGTGGCC
GGCATTTCGGCCACTACAAAGCCATCAGTACAGACGATGAACTCAGCAGGCTACAAGTCT
TGAGCATTAATATGGCGGCTACGAGGGGATCCCCAATATCACGTTGGAAGCAGGGAGTTA
CGGTATTGCTAGAGAAAGTCGCAGGCAATAGTCGAATAGACAAGTTGAGAGCAATCTGCT
TGCTAGAGGCAGATTTTAACTGGTGGTTAAAAGCGACTTTTGCCAAGAAGATGGTTTATC
GCATGCAAACGAATGGAATCCTCCCCATTGAGCAAGGCGCTATAGCGGGAAAAACAGCAA
TTGACTCCTCCATGACCAAACAGCTTTTCTTTGATCAAGCAAACATCCTACATAGGACTT
GTGCAGTATCAAGTAATGACGCAGCCAACTGCTATGATTCGGTCAACCACGCAGCGGGGA
GTTTCGCCCTACAGGCTATGAAGGTACCCATCAACTTTGTTAAATGCTACCTGGTGTGCA
TCCAACTCATGAGGTTTTACCTGAAAACCGGTTTTGGGATGGCCAAACACAGTTATATGG
AGGAACTACAAGTAACCCCTATATGGGGCTAGCACAGGGCAGTGGAGCTTCCCCGGCAGC
TTGGACGGCCATTAGCACAGTAATGTTAATGGCGTACAAAAATAAAGGGTTTGGAGCCTC
TTTCTTGTCTGGGTGGTCAGGCATCTTCCTCACCTTAGCAGCCCTTCTCTACGTGGATGA
CACAGACTTACTTCACATGCCTGGGAAAACAACTCTCTCGGACACCGAGTTCGTCGCAAG
GGTACAGGCAGCTACGACCTATTGGGCTACTTTACTCCAGGCCACGGGAGGCAATTTCAA
ACCGAGTAAATGCTACTGGTACCTCCTCGTGTACCGGTTCAGAGAAGGGGTAGCTAGCCT
ACGACCACTGGCTGAAATTACACACCATCAAATGAGCATTCCACAACCAGATGGGACCAG
TGTGGATATACAGCTAAAAGGTCCAACCACGGCATCAGAAGTTTTAGGGGTGTGGTCGAG
TCCGTTGAATGACGGTAAAGCCCACCTCAACCACCTCTTAAAAAAGGGGCAGCGATGGAG
TACTAGGATTATGTCCAGCACGCTAACACCATCGGAAGTTTGGCATAGCTTTAAACTCCA
AATTCTACCGGCGGTTAAATACGGTATTATCACGCTGATGACACACCGGAAGGCCCTCGA
CGAGGAGTTCATGGCATGGTACTACACCTTCCTTCCCGCTCTTGGCGTCAACAGGAATAT
AACAAGAGAATGGAGAACATTGCCCACGACATACCAAGGATTGGGCCTTCCACAGATGTC
AATCGAGAAGTTGTCAGCTTCCCTTCAATACCTACAGCAACACTGGAATAGCACCAGCCC
GATTGGACAGACGCTCAGATGCGTTTATGAACTCACACAAATAGAGATTGGCCTCTCAGG
CAATTTTCTGTTACGGGATTACCACACTTATAGTTGCTTAGCCTCTCACACCTGGTTCAA
GGTTCTGTGGGAATACCTACACTTCTACAAAGTCAAACTGTATCTCCAAGACGTGGACAT
TCCCCATGTCCGTCGAGGTGATAAAGTTCTGATGGATGCAGCCACGACACTGCTTCCGCG
CCACCACTGGGATAGCTTCAACAGAGCGAGGCGATATTTTAAAGCCTATTTCCTGTCCCA
GGTACTACTGTGTGATGGCATCACCGTTAACCCGTTGAAGCTCCAACGTAGAGAACAAGC
TGAGTCCACTATGACTTTCCCGCTAGAATCACCCACCGACTCGGACTTAGCCTTATGGAG
ATCTACCCTAGCCGCCATCACTTCGCCCACCTATCGTCTCTCTCCCAAACTTGGTAATCA
TGACCGTTGCCCATATGATACTGTACAATGGACCACTAACCACAACCGTGATTATGTGTT
ACGGGAAGAAAAAGGGACACCACCGAAAGTATATATTAGAAGTAAGGTCCACTAAGCCAC
ACGTGGAAGGCAGGGATACGTCTACGACCCAACAGCACGCCCCGTCATGGACTGCACCTA
CGTTGCATCGATCGCATTGAAAACATCGGAGACCATAGTGGTACATTCCCAGAGCGCCAT
CATTATTCCCCCTCCCGCAGGAGAGCTATTTGATTTGAGGGCAGAACTGATTGCATGGGG
TACACCAGGTTTTGCCAGAGCGCTGTCAGTTAGCGGGGATGGTCCGTGGTTAGTAACAGC
GCTGCAAACGGGATCGCTTATCATATGCCATGACGGATCTTATATGCCCCAGTGTGACTC
ACGACGGTGCTCGGCAGCCACTATTTTTGCCTGTACTCGCACCGGCAACTTGGCCTTGAT
AAGCTACTGTGAGACATCACATGAGGATACGGCATCGAACTACCGTGGCGAACTTATTGG
CGGTATAATCGCGACACTCGTTCTCCGTGCGTTGGCCGATTTTTGTAGTCCTACTCAGAC
AGTCGTTTGCGAGATCCTCTGCGACAACATGGGCGTGGTCACGCATGGAACGAAGCCCCT
ACAAAACTTGCCTGAAAACCAGGTACACGCTGACCTCCTTATCATGTTCAAGAGGTGCCT
CGCAAGTTTACCTATAGCAGTACGATATACTCATGTCTACGGACACCAGGATGATACAAG
ATCCTTCACAGAGCTTACGCTACAACAGCAACTTAACGTCTTAGCCGACCACGCAGCAAA
GCAATCCCTACTGGACAATGTAGCAAGAGGCGTTGAACACCCACCACTGTACCCGTTGGA
GCACATCCGGATATTTGTGCACGGACGAAAGGTGACGTCCTCTATCAGATCTGCCATTTA
CCAAGCTTGGGGGGAGACGGTAGCGAAGGACCTGTTCCAAAAAAGGCGCATAGTCAGTAC
CTTCAATTTCCCCTCCATAGCTTGGAACGCTGTTGGGAGAGCAATGAATCGCTACCCCCC
GCTATATTGCACTTGGGTCACGAAACATGTGTCAGGGTTCAACGGTACAAATAGGCATCT
CTCCCGAATTGTGGAAGGCACTCCACACCATTGCCCGTGCTGCGGGCATAGTTTCGAGAC
ACCAAGCCACATAACACGGTGCCCCAACCCTGGGCGACGCAAGCTCTTCCAAACCATGGT
GGACAGATTATTGGACTGTATGGAGTCTACACATGGTGATGTGCATCTCATTGAGTGTTT
AGAACAATACCTCCTCGAGCACGGTGAAGGGTCTATGCTTGAAATTGCGAGACCTCACCC
GCACTTACTGAAGTGGTCCCAGGAATTTGACATCTTAGGATGGGACAACTTCCTAGAAGG
CCGAGTAGCATCGTCCTTCCTGTCACTCCAACAAGCCTCTCTGACTAAGGCGAACTCTCA
CATCCACATTAAGACATGGTCCATCAGTTTCATCCAACGGGTGTTGGACATAACCCACCA
ACAATGGCTGTTTCGCAACGCACGAGTACACGTCAGATTACTGGAGGGCAAGACACTAGA
CGAACACAATGCGATTATGGAAGAGGTACTGGAGAGATTGCCCACCTCTCTGGGTGACCT
TCTTCCACAGCACCGACACCTCCTTGAAGTGGACTTTTCTCGCCTAGGGGAAGGAACCAC
TGTCGACAGGCAATATTGGATGGCCTCACTGGACTCAGCAGTCAAGGCAGCGGCGAAAGA
AAGAGCGCGTTTGACTCAAGGTACCGACCACGGCGAACCAGGGAGTAACAATGCAGTTTC
GCACTGGATCAAACATGATCCGGCCAGTGTTTGGCCCGCCACAGGGCTGACGGCTCCCCT
AGGGGTATGAAGAGAACCATTGCTATCCCTGTTTTCTCTATGGCCTGCGTGTGCCATTGC
TCTGCTTAGCCGGAAAAGAAAGACTTATGTCCGTGCCTACCCCTTTAGAATAGTTTAATG
CACGATTTACTAGATGATATTTGATATTTGGAACAGCTTATCTCTTCGTGCGCTGTTGGT
TGAAACCTGTTGCAACCTACCATACGCAGACCCACTTCACTACGATATTCTCAGAAGTGT
ACCTCAACTACCGTACTCTACCTATTTAAGACCTATTTATATTACTAATAAAGGCACTGT
AACCTAATCCTAAACCTTAAACTAACTCTAACGCTAACGCCAACCTATCAAGATACATCA
TGATGTTGCCCGCGAAAAACTTCAGCAGGTTTCCCGCCAAATAATCTATATCCTACCTAC
TTCCTATCCTTTTCCTATCTATATCCCTACTCTTTTCTGCGGTGCAAATACTTGCGCCGC
AGAAAAAATGATATTAGGGAGAAAATGTACAATAAAATAGGCATATGTTCCAGCAAGACA
GGCAACTTTGCCACGTGGACGTTTTTGGCGAGCCAAACTGGCGACAAGTGGCGACTTTTG
CATTTTTCTACTCAAGTGCGACTTTCACGACCATCTGCGACCCTGACAACTGCGTGTGCG
ACATTTTGGCGACCTGGCGACTTTTGGTGAAGACTTTTGGCGACCCTGATGACTTTTGCT
GACGACCTTCTGATGACCATTGTTACGACTTATCGATTCCCTTGTGGCGACCCTTCTGGC
GACTCTGGCGACCCCGAAGACTTCCGCGACCTTCCACAAATATCTACGTCTGATTATCCC
GTGCGTCAGAGCAAGTGACGAACAATGCGACTTCGGTGGCGACCATGGCGACTAACGACC
TTAACTGACGACCCAACAGATCTTCTTTGACGACCCATGTGACTCCACCTGGCGACCCAA
GGATGACCCAAGTGCGACCCAAGTGGCGACCAAAAAGCGACCCTGGCGACTCTGGCGACT
TTAGTGGCGACCCTGGCGACTTTAGTGGCGACCCGTTGGCGACCGTCAAAATCTCTTGGC
GACATCTGGCGACTCCTTCTGGCGATACTTATCGCCAAAGTTGAAAATTGCCTGTCTTGC
AGGTGGAATGATGCCAAGCCTCATTTACCTGTTAATGTCAAATGTGATCATTTGAATTTC
TACGGGAGTCACGTAGGAATCGTGGTCTTATGGTGCAATTAATTGCACCATAAGGGTTAA
GATGGAGGAAGCTAGTTTTGGTGCAACTATTGCACCGAACAAAAAGAGTAGGGATATCAA
TCACACGAATCAAACATTCCAACAAAGAAGAAAGGTGAAATGATGCTCAAAGTTAAAGTT
TACATGTCGCCTTGGTTTATTTACATTGGTGTCACCTTTGCAATTGGCGGTCCCCTAGCT
TTGCGTGGTTTATGCTTTATCAACTGTGGCACGCCCCACGCCTCATTGTACACCAGTTTT
GGATAGTGCACAACCCAATGATAACTCCGCTTCTTTTTCCTTCTTCCATTTCAATGCCGT
CCAAAGAATCACTCTGTTTATCAAGGATCTGCATGAATGGACGATCATGCTAAGTTTGTT
ATCCACTTGGCGTTTTGTACTGGCTTGTAATTGACATTGTTGCAATGCCTTTGTTTGGTT
ATGAGAAGAAATAGCTCTGGCATGTTATAAAGGAACTCAAACATAGGAGTGGGACCATAA
CAGTTTAACTTAGTTGGAAATGTCGCCGACATTTCGGCGACGTGTCGTCCTGACACATGC
AGTAGTCGTATGGTTGACGACATCTTCAATGTCGCCGACACCGTGACTGGGAGTCAATCT
TGGTCATGTGTCGGCGAAAAACCACCACACGACATATGCAAAGCTAGTGCAAAGCTGTTG
TCATAATGACTCATGAGACTTGTGATGTCGCCGACACATCATCAGACAAGCTCGTGACAT
GTCACAACATCGAGATGGTGACAAGACATATCTCAAAAAAATGGGGCTTGCCGACATGAC
ATGACACCAACATTTCCAACTAAGCAGTTTAAGACTTTTTGCATGGTTTTTTAGGGAACC
TCTCGAGTCCAGTGGCAGTTGAAATTGCGCTCCATGTGAAATGCTATTTTACATCGACCT
GCTTTCACGGGACATTTCTCGTGTTGGTTGATTTTGGGTGTCTCAGATATTTGGTGTTTC
ATATTCTGCAAAACAAGATAAAATTTGTCCGTTCCATATTCATTTGGCGAGCAAGAGGCA
CTCCTCAAAAAGGTTTGTATTATATGATTGGAACCCCAAATGGTATAAGCTCGCTGTATT
AAAAATGATCAACAGCAAGGCACTGACACCAATATCTGTAATCACATTCTCCTCGAGGCT
GAGAGTATATAACACTCGTTCCTATTCAGCATTTTAGAAAGTACCAACACCCCAACCAAT
GTCCGTAACACCACAAGCCTCCAGTATCGTGGTTTCAATACTCACATTTTGGGAAAGGCC
CAGTGCAATACATTCAATATCACTATTGTCAAACTTGTTGTTCATCAACAACACCCTATT
CAACGACGGACTCACACTCAATCCCCGTGATAAAATTACCACGTCATAGCTCCTATCATC
TCAGACATTACTCCAAGTCAATGTCCTCAGTGATTTGAGACTCATGGCCAATGCCACGAG
GAGAGTGGATCCCTTGGAAGTCATCCCACCTTGTAGGCATACCAGGGATAAATGTGTCAG
AGTCTCATTATTTACCAATACCGCTGTAAAGACTGTGATGTTTTTGATGGTGATGTCACT
TCCTGCAAGGGAGACCTGTGCCGCTTCTTGTCATGGGTGTTGGCATTTGACTAGGATTTT
GCTGACAGTATGGTGTGGTGTATTCTTTGAAATGTTGTACATTCCATTGTTGCATTCCAA
ATTCAACAGGACCCAACTAGACTATACCCAGGGTTTATTGTGTAGAAAACAGTGTTGACA
GGACAAGTTTGTGTCAGTAAGCAACAGTGTCAAACTTTTTCTATCTTAATCAAATTTCTC
TTCCTTAACTGCATCAACATTTTTCTTTGCACCCATACCTTTCACCATTTTGCCAATGAG
GATGTAAATAATAGACAAGATGTCAATAGACCCAATCTGCCGATCCAACTGTAGTGTAAT
ATTGTCGTCACAGATAAGGCGTGTATGGTATTGTACAGACAGTGTAGTTGCATTCCAATC
TAAGGGTACCGCACGAGATACTCTTTTGAGACGACAACACACCCCCACAATGTTGGATGC
CAATTATTTTTCAACACAACCAGATGCCTGGGTAACAGATGACACAGTGCATCACGACCA
TACGGGACATTATTTACAAACTTGCAACGAAAGACAAGCGTCGAAAGCACTTGATGATTC
TATAATCAAACGATAATGTCATTTCATTTTGGATCACTCATGGAATGCCAGACACGATGA
AAACCTGAAATGCTATCTTGAGTGTTGTATTGTAGGAATTTCAATGCCTCTCTCTTGGAA
AAATACAAGATGGTTGTTTATTGTTGCTGTTGCCTCTAACTGTATTTGGCTGTGATGCAT
TTATACTTCTCGGCATGATTGATCCTTGGCCTGAAGAAGGCATGGTCTCTTGCTGTCTCT
TGTTGAGATTGATTGTGTTTGTGTCTTGACAAGCTGGTTTGAGTTTGAGTGATTTGATGA
AGGATGATGATGATTTGATGAAGGATGATGATGATTTGATGATGATGATGATGATGGCAG
TAATGTCATGTCCCTTGAAGAATGTCTTCACAAGAGATAATCAAACACATAAGGTGTATA
CTTTCGGTCTAAACAAGACCATTACTCTCTAAAAGACCCACTTTCTTCCTAAAAGTACTA
ATAGAGTCGCTTGCAAAACACTTTAGAAGTACGATACTTAAAATGTTTTTGATGCGACGT
TGGGTATCTGCCGGAGTGGCAATCGTACAAGACGGCGTTGTGACAGGTTGTGACATTATC
CAACCGAACTCCATTGCGAGAGTCACGTGGATGGCACTGCCGTAAACGAACGAGCGGGCA
CCCGGAACAAAAGGGAAGAAAGACCCCCCGCAACCCCCCGCAACGCTTCGCTCCCAGCAA
CATCCAGCACTGCAGTCTTTTCTTGATCGTCCCTCCCTCTCGATTCATTGCCCTTCTGAA
TCGCGCTCGCTTTGCCCATAGTCAGTCAACACCAACACCAAGAGTAAAGCTAGAAAGAGA
GCGAGTTCGAGTTAAGACACACACACGCACGGCAGAGTAACCACCAATCTACACGCAGCA
CTGCTTGCCAATTCCCCCTCCGTTCACCACACGCCCAAAATGCCCCGCGGCGCAGGAGAC
GACGTGTCGCACTGCACCGGCGCCACCAACGCCACCACGTTCATCGGCGTCATCGACGAC
GTCCTCGACAGCACGGCCCGACGCGCCAACATGGTCAAAAAGACTATCGTCAAGGGCGCG
CGCCACATTCGTCCGCCCCTCGTCAAGAAGGGCGGCGCCGCGCACCGTCGATCGGAGAAG
GAGGCGGACGACGTCGACGAGGAAGGTTCCCCCGATACGCATGGCAGCGACCACTCTTGG
AACGCCGTTTCCCACGAGAACCATCACGTGGCCGCCTCGACCGATGCCGGAAGCAAGGGC
GACAGCCACAACAGCCAATCTTCGTCGTCCTCCTCCTCTTTGAAAAAAAAGAAAAAACAC
TCCTCCTCCTCCCCCCGCCCCACTCCTCCGACGCACCCCTCCATCGAATCCCCCCAACAA
CAACAAGCCGCCACCCTCCAACGAGAACAACGCAAGGAACGCGTCAAACAAAAACTCGAA
AAGTACAAATCCGAACGCCTCGCCCTCCAATCCAACTGCACCGCCCTCGAAACGCAACTC
CTCCAAACCGCCGAAAAACTCCGCGAAATCGATTCCCAGGCGGCCTATCGCATCGACTCC
CTCGAATGCGAATTGCAGAGGACGCGGGAGGGGATGGAGAATCTCGTGCATCAGTCCACG
AAGGAGGTGATCGATCAGAGCGTTTGTATCAAGACTTTGGGGAAGAAGCTTATTCGGCAG
GCGCATGTCATTAAGCAGCAGCGGAAGGCCGTGGAGGAGTATCAGATTCAGTTGGAGGCG
CTGCGGGAGGAGATGGCCATGCAGGATGAGCGGGATTCGAGTCGGGATGAGGAGTATAAT
GAGTTGAAGGAGGATTTTGAGCGGACGTTGCAGCAGAAGGTGGCGATGCAGAACTCGCTT
CAAGAGAGTGTGGAGGAGATGATGGATCTTAAGATGGAGAGGGATCGGGCCGCGGCGAGG
ATACGTGAGTTGGAGTTGACGCTGCAAGAGAAGGAGATTGATTTGGAGAGGGCCAGGAAA
GAGAATGTGCAACTGGCAGAGCGGGTGAATGGATTGGAGACGGAGGTGCAGGATAAGACG
GATGAGGTGGAAGTGGCCACGTCGAAGCTCAAGGCGAGCGAGCAGTCGGTCGAGGTGATG
AAGGCCGAGTTGGAACGGACCAATGCCGAGATTGAAGAGTTGAGGGGGAAAACGGACGAT
GCGTCTGGTTCGTTGCATTCGTCTCGGAGGGAGAATTCCTCCTTCAAGGGATGGAGGAGA
GGATCGTCGTATCCCGGTGTTGAAGACGAGTCGACTTTGGAGGAGAAGCTCCAGGCCAAG
GAATTGCAAGTCCAGGCGCTTGATCGGGCGGCCAAGGAAAACGAGGAGACGATCAAGACG
CTTCGTAGCGACATGGTCAAAATGTCCAGTACCTTCAAGCAAGAAGACTACCTGAAACGA
AAGCAAATTGCCAAATTAAAACAAGACAATGCCGAGTATGCACTCAAGCTCCGGGCTTTG
GAACGAGCCTTCAAGGGAGTACACTCCGACAATAGTCCATTGGCAATGTTGGGATCTCGT
CATGCCAAATCGATGCATGCCGCCTCCTCCTCGGCAGTTTCGAGTCCCTCCAAGGAAGAT
CGGGCGAATGCCGTCAAGGCTCGTCTGGGGGGAAGTAGTAGTTTGGCACCGTATGAATTT
CCGTCCGAGACGGGGAGCGATGAGGGGAGGAAAGGGGAATGGCCGGAGGAATGTTGAGGA
GGAGGAGGAGAAAGAAGAAGGTGTTGGTGATTGAGTTTGTATGATAGGGCATTGGTTTTA
TTTGTTTTGTAGATGAGCTTAACAAAAAGTAAGAGTGAACGCAAGTCAGTGTAGTTTGAA
TGGATTGGGCTTGGATCCATATCATTTCTTGAGCAGCAGAGCATGTCCTGATTTGGTCTC
GTGACCAACTCGAAATCCGTGGTGTCTGAAACAGGCACCTCAAAACTGGCCTCAAGTGTC
ACACCACACATCTCTCACCATCCTCCCTGTCAATTGAACAAACGCCAGACACCTGCCCCA
TCATCCACACATTCTTCACCCTCATATTATTTGCCCTCATGATCAATTCCCAACATCCAC
AAAAACAACTTATGAAACTCTTTCTCATCAATCGACAAGGATGGAAATATGTCATGGAAT
CGTCTCTCCTGTCAATAATGGAAACCATGTCATAGACTGCATGCCCAGTACCCTCTCTTG
ACTATTGAAAGAGTGTGTGGCTACTAGCTTCCAATTCTACATTGTATGCCTTGGCAATGG
AGCGATGAGAGGAGGAAGGATCCTATGATGGTTTGAGTTTATATGATAGAGAATGAGTTA
TTCGTATTATGGTGCAAAATAACAAGAAGTACCGAAAGTCAGTGGTGACTTCCTAAAATT
TTGCTCATCCTCCAACAACGTCAGACATTACACTATTCATCACAATGTATCATTAAGACA
AATACTTATGATTGGCTGAATGTTTTGGGATGCACCTTGGGCTTTGAAAGGACCTGACTG
TTTTCATCAATTTACCAAAATCGTAGCCAGCATTTCGTCATATTCTTACTTTTATTGCAT
ATCCTCATCGAGGTTATCAGTTTGAGGAAGATGAACCCTACAAATTGGAAATTCAGGATA
ATAACCAAGCTTCACTTTCTTCCCGGTATCAGCTATTATGCCATTGGCCATGAGAGCATG
CACTGTGTCGCCGCATTTTTCTGTATTGAAGCATGCCTCACCCGGCTTAAGCTCCATGAC
ATCAGGAGGCACCGGAGTGGTAGCAATTTCCCATATTTCATCACTCTCGCACATGAAAGC
TGCCGTTTTGCGGGCCTGGACTTCGTCTTCGCAAAAATGCAACTCTTTCGCATAAGGAAT
GAGTACGTCGATGCCGAGATGATCCGAAAACACAACACACACCCCAGAATTACCGTACCC
ATCCAAGCGATGAACGGCGCGGAGAGGAACATCCGGAAAGCCGGCTCTGGGAGAAGGGAG
GGTAAATGTCGCAAAATGAGCGGTCGCGCCTTCGCGCAGACATATTTTTTTGTGCAGCGA
CCAATCGGCTCTTTGACACTGCCGATTGCAGTACAGGTACTTTCCTCCGCATGCGCCGCC
GCACTTGCGTAGATTATCGGCCACTCGGCCACAGTGGGAACATGTTCCTTTCGTCATGAT
ATTTTTCTTTGAGGGGGTCTTCACTTACGCTTTTTGGATTTGAGAGCTGTTTCATCCGGG
CCTTGACAGCTGGAAATGACCGGTCAACTTGATGAGAACTCGTATCAGACTCGTATCCTC
CTCGTATTGTATCCACTGCAGGCCTGCTGCATGATGTCCCCTTTATGTCTATCGTAGGTA
TGGTACGATACCATCCTGTACAATACAGATGTCTACTGCAGGCAGCAACCCGTTCTGCTG
TGCGGTACCATACCATACAGGAAATTCACTCTATGGATTATATGATGTATTGTACGATAC
ATACAATACAATTACTCTAGCAGCCGATGCAAGATTTTTTGTGGTGTGCTAGACAGAATG
AAATTAGTAAAACTGAGGAAGCAATAGTTTGGAAACAAAGTGGCTTGTCTGCCCTTACCG
TATAAAGGCAGATGCTTATGGTACAAGATCAAATTGACTTTGAACAACTATATGTCAGAT
ATCTTTGGCCACTCGTGTGGCCTCAATATCCAACCCCTGAGACCCGTCCAAGAATGCAAA
ACCCTTAGGGACTATCTTGAGAGCTTAAGTCCAGCTCTACACCTCCTCAGCTTGTCATGG
TCACCACCTAAAATTAGCTGCATTTAGGGGTCTAAATTGAGATAATGGTTCGAAGTCCAG
CACGTAGAAATTGGTATGGTTTCTATGGTGATGTCCGTGTCAGATAACAAACATCGTGAA
AATTGTGGGATCATGCTAGGATAATGACACTTTATGCACATCCGTGCACAATATTTTCTT
ATTGTCACTTAAAGTAAGCCACGGGTAGACTATTGGACACTTCGCATCAAAGAATTTTTT
GCCGATATATATACAACTTAACGTAGGAATGGTATGTTTCCTCCGTAATGCTTCAAAGTC
CAGTCAATGGGTCAAAATCAATTCGATCTTGTAACAAGAACACGAACACGCACCTTGCCT
TTTTCCACATTTCGAATGGATTTACAAACCGTATGGACACCAACACAAACACAAAATTGG
TGAAAATGTCCCCATAGTTCATCCGTATCGCTCAGAGTTCGGGGCTCTCCGAACTCTATA
GCGTCAACACTTTCTGTACTCATACACCTTAGAAATAACATTGGTCTGCCCATCCATAGG
AAGAACCTTATTTATGCAGCATCACATGCACAACTTACGTATTATGCATAAAGTATTTAC
TTCTTATTCGTTTTCGTGATATGCTCAGCTTCGCCTTCCACGAAAACTTACCATGAATAT
TTTGTTGAGGTTCGTGTTGGAAGGCAAACAATCACAAGGTTCGGTATTTACAGAACGTAC
TACAAAACATCAATATCGTCTACTTCGTCTTCATCTTCGTGATAACATAAGCAACGGCCT
AACCCTCATTATATGAACCGGCAATGGGTGCATGCGCTTCGCGCTGGCAATCACACCCAT
TTTTGTTGAAATAAGATTTAATTTTAAAGGTAAACAGAAATCAAAACACCATGACTACCC
ATGTACGTCACCCCAAAAAAATAATTATTTACAGGTAAGTTATGTTTGACTTGTTGGGAA
GTACCTGTTTTGGCAAAAAAAGTCAAAAACTGTCTCACTGAAAGAGAAGAAGAAGGAGGA
GAAAGAGAAGAAGAAGAAGGAGAAAGAGAAGGAAAAAAAGGGTTCAGTTTCTTTTGAAAA
ATCTTGATAGCTTACGATACTTACTGGTGTAAAGGGTATTTTATAGAGTTGTGTACCGTT
CTCATCCCGGACATTTCACCGAGATTGGGAGTGTCCCGGGATTTGATGGGATTATCAATA
TCTGGGATTGACCGGAATTTTCCCTGGATATACTGGGATATAGCCGGGATGATGGAAACC
TGTCCAAATATTGCACTAAAAGTACACGAACAAAAAGACTCACAAATGCGAAACAAACCT
TTGACAGGTTTGTGCTAGCAGGTACAATACATGATATGTCTTTGCATGTGATTAATGAAT
GATGCTTGCATTCGCAAAGCTCTTATCTTTTATATTTTGCAAATCCTATAGAATAATCGC
ATCTTAATCATAAGTACGTAACATACCATGTGTACAATCCGTTCATGTCGCATGAACATA
TAGTACCAACTTCTGCACGTGGAATACTTGTAGAACTCACTAGGGTGGCGGGACGGGATC
GCAATCCCGGCCGGGATATCCCGTCATCCCGTTTATTAACCCCGGATGAGACACAACTCT
AGTATTTTATGATTTACCAAGTTATATTATGTTGAACCTACATGGCAGATCCTACACTTA
TTGGATTGTAGCTCCAAAACTTGCAACCCTCACTCCACTTAAATTTCACTATTGCATTTA
CCTCCTAAGGTAGATTGGCCTCAGTAAGAACTGTGACAGTGATGTGTGGTTGGCATAACT
CAACAACCGGATGGACATTTGTGGGGAGGCTCATATGGGTGTGCTGATGGAAATACAGGG
AGTAACTTATATTATCTGTCTAGAAAAATGGCAAATGCTACAATCAAACTTGCCACATTT
CCACACTTAACTTGTAGACTAACATTTGTGAGCAAATCACTGATTAACACTTGACTAGTG
CTCCAAGATAACCAACAAACATGCTAAGAGAGAAACACTTACTTTCCCTTCAACTTTATT
GCAACCATGAGATATGAGGTAGTGCTGCAACATAGTCCTCTGACATCATAACAGCTATCC
ACTGATAAGAGAGTCTAATGACCTAACCAACAGTATCTGAAAATACCAAATAGCAAAAAA
TCACAATGTTATCTTGACATTTCTCAGTGACACACCCTTTCAGCAGCTTGATATACTGGC
CCCATCATTAAGCATTCTTTGCTGGATGATGGAGAAGGTGTACAGATTCATTTGCCACCA
GGTATTTTGTGTGGTTTCAGTGTCTATCTTGTGCATTAATTAGTCAATGTCCAAGGAGTG
ATATTATTTCAACCCCAACCAACAATTTACAATCTATCTGGCATCAGACTCCACTTGTGT
ATCTTGTGATTAAGATTGCTGATGTGACATGAGCCAAGGATACCTACTGGTACCCCTGAC
CAAATCTGGGCCCAATATCAGGCCCATGGGTACACATGCAAATAGGAATTATCCTAACTA
AGGGTAGGATCCCACCAAATAGAAGCAAGACTCATTAACAAGACCATTGAGTCCTGCAGG
ACTTCTTAACAAGACCATTGGGTCCTGGGGGACCCACTGGCAGGATTACATCTACAGCCT
AATTAGGTTCAAGTGGATTCAGGTTGGCATGCAAGAATACATGTACAGCCCAAACCAGGT
GCATGTACACCCAGTTTGGCATGCATGATTCCAATAGGGTTCATGCAAATCTAACCTCAT
CGAATTACATGCAAAATGCATGATAAACTCGAGAGGACTACCATAAGTCAGTCCTCATTT
TGAATCAGTTTTTTAGCTCATAAAAATAAACTCCAAACAACTCGAACATCCTTTTTCTAC
TTCTTATCTACAACTACTTTTCGATTACTTCCGGCTTAGGTCACTATCGTACGATAGCCA
AACTGGTAAGTTGATCGCAATTTCTACCACACAAAAGGCTCATCCCGACGACCTACAGGC
GGTCGACAAGACGAGGTTTACCACGCAGGGTACTACGTTCCTTGCACGTCACCGTGCAAA
AAATTTCTTCCTCAATCCACCAAGGAGCTCTTACAAGAAGCTCTTTGTAGGCACTAGTCT
AGGTGAAAAGTTGAGAGCCATGTCCTCAGTGAAAGCATTTCCAGAAGGGCTCAAGTGGGT
AGAGTGCGAACGTGGCGTTGGCAGGAAGAATTCCCCCATACGCTATATTCCTGAGCAGGA
TCCTGTGCAGGATGCCCTCGCGAAGGACAAAAAGACCACATATTTTAAATTGACTCTCCC
GAATACCGGGAATGAGTTAAAGATGGCGGTATGGGTGTCCGGCACTCCCGAGCAGTTTCT
ACTGCATGTACGATCCGCGATTCATGCATGCAAGCAAATGGGGCTTGACACGGATTTCGC
TGAAGCCGAGAAGGCTGTTGAAACAGCCAAGATCGAGGCTGAACTAGCAAAGGGGGAGTA
CGTGAAAGTACGCAATGCCGAAAAAAAGAAGATGGGCAATAAAGGAGATGCGCCCGGTAC
GACCACCGAGACTGCTTCACCTGCCCTAGTGGAAGCCAAGGCCTCCTACGACAAGTTCCT
GAAGGCTCTTGAAGATGCGAAGCTCGCCGTCTCAACGGCTGGAGCGAAGCCCTTCGAGCT
GAATGAAAACCTCCTCTCCGACGAGGCTCGTCAGCTGTGGGAGAAGATTATCAAGGCCCA
AGTGACTAAAGCTCATTGGGAAGACATCAAGGGAGTACCGCACACAGAGACTCCCAAGAA
GACTTGGGACTCCTTTCACGAGTGCGTCACGTTTCACCTGTTGCGGGTGTTCCGTCATGA
CGTGGGCGAGGCCCTCAAGTATTATATCACGAATACGTTGAAGAAGCCCAACCGGGTTTA
GATACGTCTGTTTTTTGTCAGAGTAGAACAGCTCAACAGCTACCTCGAGACATTGCCCTG
CCTGTATTACAGCCCGAAGGCTAATCAGGCTACCAAGAAGGTATTGCCCCTTGATGACGC
TGACCTTGCGACTCATCTATTGCGCATGTGTCCAGCCAAGTGGCAGACCCAGTATAACTT
GACAGAGAATACCACTCCAGTCAGTACTAGGGCCGTACTATTGGTCCTAGAGAATATCGA
GAACAATGCAGAACTCGATAACAAGCCCGCTAGCACGACCAAGGCAAAGGGGGCTGAACA
GAAGCAGAAGATGGAGTCGATGGACTCCCGCATCCCGAAGAAGCCCAAGAAGGTGGGCTG
GACCGAAAAGCACTGTGTGCTATGCAAGAAACATGGGGGGCCGCACAAAAGTCACAATAC
GCGTGACTGCCACCGTTATAACAAAGATGGTACTCCGATCAAGAAGAATGGGGGCGCAGG
TAAGCCCAATTCTAAAGAAAGGAAGCCTGAAGGTGCAAACTTTGCCCAGATAGTGCGGGC
GGAGTTGAAGAAAGCTCTCCGCAAAAAGTCTAGCAAGCGCAAGAAACATCGCGCCAATGA
CTAGGAAAGTGACAGCGACTCAGACGACAGTTTGTGAAGGTGCGGGTCGGATAGCACTGG
GGAATTACCTATGTGTAAGAAACGTAAAATAGTTACTGCAGTTGACAGTTACACTACCCC
TAGTCTGAGTAAAGCTATCCCGACTAATAAAAGTCATAATTCTAGAAAAATTAAATTAGC
GGTCACGAAAGACAAAATATCAAAAAAATCTTGTTCCAAAACAAAAAAGCCCGAATTAAA
AATTCGGAATAAAGTGCAGTCAATGACTTCATCTAACTTAAAAAAATCTTACAAAAAAAA
GGTTGTCAGTAGTCAAACAAAGTACACTGAGGCCAATACACATGTGCCCTGTGCCAATTA
CAGCATCAATCAGACCAAAGAAGTGATTGCACCACACACCAAGGACGGCCTCGGTGTTAC
GGCACTAGTAGCCATCATCGAACCGGCAACTGAAAGTCAATCCGCCAGAGCATACAAACA
ACCTCTGCGGAGTCGCCCCAGTAACAAAATCAAAGTCATACTGGACTCTGGGTCTGATGG
AGACCTCATTTTCCTACCAAAAGGAAAAGACAAACCCTTTCCCTACCTGGCTAGGCAGGT
GCCAAAGTCTTGGCATACGTCAAATGGGAGCTTCCAGACAACTGGAAGAGGCAAAATCAG
GATCAAATTCTTTGAGTACTCCAATTCCAAGGAATACCTTCTACAACCTGACATTGTAGA
ATACAAGGAAGATGACATGACCAAACCAGGGTTTGACCTCATTCTAGGTAGTAATACCTT
GAAGGAGTTAGGAATTGTCCTAGACTTTCGGACAAAGGAAATCACAGTAGATGACATCTC
ACTGCCAATGAGAGACATCAACAAACTAAAAACAAGAGCGACTGTGGAAAAAGCTTGGAC
TATGAATAATAGCATCTATCAAGAGATGTCCAAGGAACCCCAGAGTACGCTGGAGGCAAC
AAAACGCCTCATAAAAATATTAGATGCTAAATATGAAAAAGCAGATCTCAGGGCAATTGT
CAGAGACAACTGCACACACCTAAGTGGCCCAGAACAAGCAAGGTAACTGGAACTCCTACA
AGAATTTGAGGAGCTATTTAGTGGGAAACTTGGTGACTGGGATTCTAAGCAGGTCTCCCT
CCAGTTGAAGAAAGGAGCACAGCCATACCATGGCAGGCCTTTTCCCATACCCAAGAAGCA
CACAGAAATCACCAAAAGGGAGGTACAGAGGCTATGTGACTTAGGGGTACTTAAATGGCA
AGATGATTTGGAATGGGCATCACCCACATTCATCATACCAAAGAAAGACAACACCGTTTA
ATTTGTCAGAAATTTAAGGGAAGTAAATAAACGCATAGTGAGAAAACCATTTCCCATTCC
CAAAATCAGCACTGTTCTACAGGAACTAGAAGGCTTTACATATGCCACAGCCCTTGACCT
AAACATGGGCTATTATACCATTAGATTGGATCCAGATGCGTCCAAAATATGCACCATTAT
TTTTCCGTGGGGTAAGTACTCTTACCTGCGGTTACCAATGGGTGTTGCATGTTCTCCCGA
CATCTTCCAGGCTAAGATGTCTGAGCTAATGGCAACCCTTGAGTTCATCCGAACTTATCT
TGATGATTTACTATGCATCAGCAAGGGTAACCTAGAAGACCATCTTACTACATTAAGAAG
GGTTTTCATCAGGTTGCGAGACGCAGGTTTGACCGTCAATGCACGCAAGTCATCCTTCTG
TGCCGTGGAGACAGAATACCTAGGATATGTATTATCCAGAGATGGTATAAAACCACAACC
AAAAAAGGTACAGGCAATCCTAGCATTAACACCGCCTCAAAATGTTAAACAACTCCATAG
GTTTCTGGGCATGGTCCAATACTACAGAGACATTTGGGCAAGACGCAGTGAAATGCTTGC
ACCATTAACCAACTTAGTTGGTGAGTGTGGACACACCAAGGTCACAAGGGCTAACAAAAC
TAAGAAAAAGCCGTGGCATTGGAATGAGATCCATCAGCAAGCATTCGACACTGTAAAGGC
AACTATCACTCACAATGTTACCTTGGCCTACCCTGATTACTCACAGGGATTTGAATATTT
ACACAGATAGTTCCAAATATCAATTGGGCGCTGTAATTACTCAAAACAACAGGCCGCTGG
CGTTCTTCAGTAGAAAACTGAGTCAGGCGCAGCAAAAATATAGCCCGACCGAACAAGAAC
TACTGGCGATAGTAGAAACACTAAAAGAGTTCAAAGGCATGCTTTGGGGACAACAAATTA
CGGTCTACACTGACCACAAAAATCTAATGCAGGATGCTCTAGGTCTGACCTCTGATCAAG
TGTACCACTGGAGATTACTCTTAGAAGAGTATGGCCCCACCATCGTGTATATCAAGGGCA
TCCACAATACAGTTGCGGATGCCATCTCACGACTGGACTATGGACCCGTCACAGATGACA
GGTCAACTTGGATGACTTTCGCCCAATGTTGGTGTTACCATAACACGACACAACCGGAAT
CATCCCTCGCAACCACCAAGGAATCCATGAACCAGGTGTTTGCGAATCGAAACGAAGAGG
ACTCCATCTATCCTATCACAATAAGAGAGATAGCGGAGGCACAACAAGAAGATGATAGCC
TTCTAGCCAAAACCTACTTAACTCAATTAGTTGAGAACATTAAAGTACTCTGCAAGGATG
GCAAAATGATTATTCCAAAAAGCCTCCAACCCTGTGCGGTAGCTTGGTTCCACCACTACC
TACAACACCCCGGGACCAAGCGTCTTGAAGAAACTCTTTGTCTTTCGATGTATTGGAAAG
GTCTTAGAATGACAGTCCAATCACACGTCAAAAAGTGTCACAGTTGCCAGGTGAACAAGC
GAAGGCAGTTAAAATACGGGAAACTGCCTACAAAACTTGCAATCACCAACCCTTGGGAGG
CATTATGTGTGGACCTCATATGACCGTACACCCTCAAGGGCAAGGACAGGACACAAATTG
ACTTCATGTGCATCACAATGATCGACCCTGCAACAAGCTGGTTCGAAATTGTCGAGTTGC
TGGTATCACAGCTCCAGGAGCTTGATATTCCCACGGGTATAAAGGGGCAAAGGAGCAAAG
ACACACATGTCCAACCACAGCGACCCTACTTTGACAAGACGTCAGCAACCGTAGGTAATA
TAGTTAACAGGTCCTGGTTTAGCCATTACCCACGTAGTCAATACATTATCTACGACAACG
GAAGTGAACTCAAACTTCACTTTGAGACCCTCTGTGATTCATATGGTCTGAAGCGTAAGC
CAACCAGTGTCAGAAACCCACAAGCAAACGCAATACTCGAGCGAGTGCATCAAACAATCA
TGGCGATGCTCCGCACAGCTGATTTAGACATGGCCGAAACAATCAGTGAGAGTGACATTG
CTGACTTTCTCACAAATGCCGCATGGGCCATTCGCTCTACCTATCACACAGTACTAAAAA
CATCGCCAGGAGCAGCTATATTTGGACGGGACATGTTGTTTGACGTCCCCTACATTGCTG
ACTGGTCTAAAATAGGGGAATATAGACAACGGCAAACAGACCAAAACGCCAAACAAGAAA
ATGCCTCTCGCATAGACTGGGACTATCAGCCCGGTGACAAAGTACTGCTGCAAAAAGACG
GTATCCTCCGCAAAACAGAGAGCCGGTATGAAAGTGATCCTTGGACCATCACGTCAGTTC
ATACGAATGGCACAATAAGGGTTCAACGCGGGACTAAGTCTGAACGACTGAACATTAGGA
GAGTTACACCATACTTTGAATAAACTAAATATACCTTACCCCTTTCTCGTTCTAAAGATT
TACGCTTCGTCGATGCAACACCATCTTTTTTTCCTCCTCCGAGTTATTTTTCCTAAGGGG
GTTTTCTTTTTTAGTGTGCATTGACACCTTATTGCCCCATTCGTGGGGGTAAGTGACATG
AGCCAAGGATACCTACTGGTACCCCTGACCCAATCTGGGCCCAATATCAGGCCCATGGGT
ACACATGCAAATAGGAATTATCCTAACTAAGGGTAGGATCCCACCAAATAGAAGCAGGAC
TCATTAACAAGACCATTGAGTCCTGCAGGACTTCTTAACAAGACCATTGGGTCCTGGGGG
ACCCACTGGCAGGATTACATCTACAGCCTAATTAGGTTCAAGTGGATTCAGGTTGGCATG
CAAGAATACATGTACAGCCCAAACCAGGTGCATGTACACCCAGTTTGGCATGCATGATTC
CAATAGGGTTCATGCAAATCTAACCTCATCGAATTACATGCAAAATGCATGATAAACTCG
AGAGGACTACCACAAGGCAGTCCTCATTTTCAATCAGTTTTTTAGCTCATAAAAATAAAC
TCCAAACAACTCGAACATCCTTTTTCTACTTCTTATCTACAACTACTTTTCGATTACTTC
CGGCTTAGGTCATGATGGTAAGCTCATTCTTGCCTGTCAAATGTGAGTAAAATGAACCGC
TGATGAATTTGGTCATTGGTTTGAACTTAACAAAAATCATGGCATTAATTTTCCTAAATG
ACTCACAATTAGGACAAGAGATCATCAGTGGGAAAATCAAGTCAGAATCTAGAGGAGGCT
CAATATGAATAATAAAGTCAGAAACCTTTATACATTTGAGATCTACCAAAGGCAATTGAA
AAATAGATACACATAGAAAAGTCTCATAAGAATTGTATAATATACCGACTCACAAAAGGA
AACCTATTCTAATCTGGAGGTCTATCAATGAAGTTTTCATTTTATTTTTTGTCTTTCTCT
ATAGAAACCTGCTGAGTTGACAAGAGTCTTCTTATTGAAAGATTATTTCCTCTTTTTATT
GTCCGTCAGAGTGAGAAGTATGGTGCAGCTCACAGACACATTATGTTCTATAACATTCAA
ATTATGACATGAAACTTAACTCAAAGATCATATTGGTCTCTATCATATTCATCAAAAATG
TAATGTTGCTCCACAAGGAAATCAATAATGCATATCTTAGCTGTCATGCCGTGCTGTGTT
GTGAATTGTCAGCATGCAGAAAGCAGAAACAGAACCTACAACATAAGGGAGAGAGCGCCA
AAGGATCACTGCAAAGATGAAACGAGGCACTAGGTTGTGAACTACATGACATGTGAAAAA
AGAAAGTGAGAGGAGGACAGTGGCCAGGGTGGAACACACCTCTTGATAACAAAAAATATC
CTACGTTCTTGTTGCATATCACCCTCTGTTGCATCTGAAAACGGGCCCATTTCAAGGCCT
CTACAACCTCACGAAACTGGCCACAAAGCTGCCACAAAGGTTCACACAGGGTTCACACCA
TCCCCTTCTCGCAACCAGATCAACCTCCATTGGGCCGCCCTCACCTCTTCGGTCCACCAT
GGCAGGCACCCGCCTCCTCATCCACACAACCTTCGTCCTCGAACTCTTCGCCCTCATCAT
CGCTTCCCTCCTCTACGCCTCCACAAAAACAAACCACGACGAACCCTTTTTCATTGATCA
ATCGGGATGGGAACATGTCATTGAAACCGTCTCTCCCGTAAACCACGGCAACCATGTCCT
CGACCGCATCATGCATGCCTCCCGTGATGCATGGATGAAATTAGATCGTCTCCTATTGGG
GAAGGATGCGTTTACCAAAGAAATCATCGATGTTCGCTTGCCTAGTGCCTTCGTGGACGA
AATGAAACGAGCGGTTTCCTCCGATGATGGAGAAGTATGGGCATTCCCTCCCTTGACTAT
TGAAATGAGCGTGCCGCAACTTGCTTCCAATTCGACTTTGCATGACTTGGCGATGGCGTT
GGAACGAGGTTTGCAGAAGAAGTATCCTTTATGGTCCGTGTCTGTTTCGGAGGGTGGGAT
GCCGCCGGACACGTCGTCGTCGTCGTCCTCCTTCTGTGATGAATGGACCCCACCTTCCAC
ATACAAAAATCGTCATGAAGTGAAACAACTGCAACTCATTATTCTAACGGGATGTTCGTC
GGGTTTTTCGTCTGGCAGTGATGAAAAGGCAATATTACAACTGAGCAAGGAGGATCCCAT
ACTCGTTCTACGAACGAGGCACAACGCCGCCCTCTCTGACGATCTGTACGGGAATTTGCA
TCCATTGCTGGAGGGGGATGTGGCATCCATCCTCTCAAATATTCTTGACATCTCCCCATC
TCCCACACATCCAACGAGGAAATTGACAAGTCTATCTATTGAAATGATTGATGAGAATCC
AACATTGCGTTCGAAATTAGTAGGAAAGGAGGGTTCGGCAAAAGTACAAGTGGAATACTT
GGGAGAGATGTTTGACTCTTTGGTCAAGTCAATGGTCCAGCCTTTGTTGAAGGATTTTTC
CTCTGTTTATGGAGGAGAACGAAGAAGGCAAAGACGGAACGTTCCCGTCAGACTGTCTAC
TCACTTGTCTTCTTACTTGCCTCTACCGGAGGAAATGATTGAGTCTGAACCCGACAAACA
AGATGAAGACGGTAGAATTACTAATTTTGTATCGACAGAACAAATGTCCAAATGGGTAAA
CAAACACTGGAATCCCAATCCTTTGATGAACATAAGAACGATTTCGGAGGAGTACTTACA
ATGGGTTTTCTTCCTACCGAGTCCAGATCATACGCCGTTGATAATTCGTGATGATTCCAC
AGGAGAAGTAGGAAGTTCCATCACGTTCTCCTTGTCCGATCTTGTAGAAAAGGAGATTGG
AAGGGATACACTCGTCTCTGGTCTCTCCATTGTGAATGTGGATCCTGGGTCGTATCCTGG
CGTCAATGGCGAGTTTCCTATGCAACAACCGATGCAACCGTCGATCGAAAATACAACAGC
CGCAGCATTAGTCCATCTGATCGGCTATATTCGCGCATTTCATGGATTATCGCCCGTTTC
GGCGAACCATTCCATCAAATCAACCCGGGCCGTGTCAGTGACATGCTGTATAGAACCTAG
GACAAGCACAACGCACACCCTTTCCTTCTGGGAAAAGGAATCCATCGCACGAAACCATTG
GAACTCCATCCTTGAACAAGTATTAGACGAAACCGATGCACTCATGTCCTTACTGCACAC
TCACGGCAACTCCCTCGCCTTTCCGGAAGAAATAGCTCATACGCTCAACAACGCCACCCA
TCTCCTTCGACACTCCATCACACTCGCACAACAGGGGTATCCCGCCATGTATTCTACGCC
GGCACTCTACGATGCCTTGCATTCTATCGAGACGGTACGTACCCATCCCGAATTGATGGA
GTTGCCTCATTTTGCACTCGATCATTACTTGGCGGTGTTTTCGCCGCTGGTGTTGCCGCT
TTTGATGCCTATGATGGTGGGATTGGTGCGTGAGTTCAAGAGGTTTAAGAAACTTAGGAG
TAAATTGTGACATGCAGTATATCTCTTAGGCTGATTCTAATAATATAATTTATGACTTGG
TGATTGTAAATTGAAGCAGATCGTCAATCTTATTACCATCTCTCTTTGCGATCTCTACAG
CGTTGACGCTCGATAAGAGTTGACGTAAATTGGCAATGGACTCTCTCTTATTCGATTCAT
TCTTGGTCAGATCGAACTTGCGAGTCTCGACGAATAGAGTCGCCTTCTTCTCTAGCAAGT
CGTAGAAACGCTCTTCCTCTAAAATGCTTGAGGCGTTGTGTGCAACAAAGGCACAATCAA
AGAAATTATGGAATGTTTGTTTGCGGTAAAGTGGTTGGCAGCCCTTGACAGGTACAATGC
AAAACATTCGCTTGTTTGGTGACTCTTTGCTAGATTCGACCATTGGGTTTTCTTTACCCA
ACCCACTAAACACGTCACCGCTGATTGTCATCTCATATTTCTGTCCTTTGGTGACAGCCC
AGATAAAACTCGTGATATTGAACAAAGCGACTTCGGTGGCGGAGTATCGATGCTGCTCTG
CGCCTGTGCCCTTGTTGTGAACTTGAAATAGCTCCTCTGTCAAGGCATTTGTACGTTCAC
AGTCTATGCCAAGAGAAACAAATGGCCCCGTTGAAACATCAATCGAACGCTCCTTCTCAT
CAAGGGTTAGATCGTAGAGGGTTGGGTTGTGCACCGAGTAGGTGGCAGCGCCGAACTCAT
ATGTCTGTCCTGTAAGGCGCCAATTTCGAAATTGAAGGAGATGAATGATGCTTGCCAATG
GCTTTATGGAAGTGTGATAATCCCAATCTACCACGCCGATGCGGCTGTAGTATACACATG
AAGAAAATTCAAACCATTGTTGAAATGGCCTAAGCTCGAAGCAAGCAGCAAACAAGGAAC
GACACACCTGTCATATCGATCCCCATAAAATCGGCGCAAGAGTTCATCTCTCGCGTCATT
CGAGTCGGACTTACTAGGTCGTCTCCATGATTCAAAGACATCGGCCAAACTATCCCTATC
TCGTTGTTTCAACAATGACAAGTCGAACATGTCGTCTATCAAATGATTATCATCCAATAC
CAAGTCCATCAAATGCCTTGCTAATTCCTGTACGTACATTGCACTTTTCTCTGTTATCTT
TTCATTACCAAATATTTCCAAATACATTTGCGCACGCCGTCGGACGGGTATGGCTTCGTC
GAAAAGCGCATGCAGAAGAAGCACATGCCGAGCAAGGACGTGGGAATGCTCTTCGACTAT
GTAAAAGCGAATGCATTCGGATTGATTTCGTACGAGTGCATTGGCTATCGTTTTTAAGAT
GGATCGCGGGTCGCTTGGACATATCAATAGTATGTTTGTTTCGTGTTTTTTCGATTCATT
ACGGTTAGATAGTAGATCCGTTGCGTGACTGATTCCCCACATTATCGAAAGAATAGGTGT
TCTCTTGGCTATGATATTGGATCTTACTGGTTCAATGCACTCCACCACAAAGAATTTTTA
AATTTTTTAATGCTAATAAGACTTGGAAGATCGAGTTGAGTTCCCCATCACCAATCAGTG
GTAACTCTGCCATGGTGCACTTTAAGCAATTGAACTCAGCGAGTGGCATCGACACGTCTT
CCCACTCGAATGATTCCACATCTACCCCTCAATTGGTAGACCCAGTCCATAATGTAGAAG
TATTTCATCGCGAGCCATCAGAGTATTCTGCTGGTAACACAGAGAATTCAGAGTTACAAC
GAGTCCGTAGGCAAATCACTCTCTTCACTAAGAAGATACAAGCCGAAAAATGTCGCATAG
AAAAATTGAACGAGCAGATAGCCACATACGAGACTAAATTATTGTTGCGCCCTACCTCAT
GTTCAGCAGAGCGAGGAGCACGTGGCAATGCTGCACGTATGAAGAAGCAAATAAGTCTAA
TGGAGGATAGGCTGAACAAAGGTTTAGTGGCATTCAATAAAAAGGTTGCTGCTACCAAAG
AACTTCGTAGGTGAGCTTGGCGTATAACAACATCATTGGTTGGTTATTATTTGTAACAGC
AACTTATGACAGGAAAACGCGCCACCATCCAGGAAAATCGACGAAATGAGACAAGAGCGC
TGTCGATTTGACGAGATCTACACGAAACTTGAACATGAAATTCAGTTGAATGCACGTGAA
ATGGAACGTGTGCTAGAGGATGGACAGATGCGAATTAAGGCGAGAGATAAAGCATTGAAT
GAAGTTGAAGGACTTCGGAAGGTTCTGCTTGAAACGAGAGAAGCACTTCGGCTGGATAAG
GAGGAGCTGCAAAAGTTGCAAGAGCAGGAGGAGAATCAGTTATTAACTGAGCAAAGTGCT
GCCGAAGTAAGTCGATCTGCGACGGCACAATCGCAAAAAAGCGAAGCTAAATCTTCTTTA
CAAATACAAGACATGGAGAACTATGATGACGAGAAGATGTTGGATGAAGCATTTGCCAAA
GTGAAGATGCTCGCTGGTATGGATGATGCCGATGCTATAGTCGAAAAATTAAATCAAATC
GATGATGGAAACTTTAGTCGCTTCAGCTACATTACGAATGAGCTGGAGGCAGAGTCAGAT
GAACTGAAGCAGAGGATTGCAGAGGCACAAAGTCAGCTTGATATACTTAAGTGCAGTGAA
TGGAATACGGGTAGTAATCAGAATGCAGGTGGTGCATTGGAAAAAAGGAAAAGGGAATTG
CAAGATAAACTCAATGAGATCGACTTGGAGTACCAGTGGAAACTTGATTCTTGGGAACGA
ATACGAGCATCCATTCAGACCGCTTGTCATGAACTTGATGTATCAATGTACGTATTTTAC
CTCTTGATTAAAATCTGTCAATTCAATCGCCTCACGAATCATTATTGCGCGTGCAGTCCT
TGCCATTTTGTTGTATCAGATGGCGTCACAATGAACAATGTTATGGAATATCTCGCAGCT
ATTGAAAAGAAAGCAATCGACATCATCCAAGCTCTAAATGATGATGACCCAGAATACGAA
GATGGTAGCCAATGCTCGCCTCGACGCACTGTGTTTGCAAATAAAAAACTAGTGGATTCT
GGTGTTTCACTTCCTAATACCAATGACTTTGCCCCAGACGGGTTTGATGACGATGGTGAT
AGACCATTTACTTTTCAAGAATTGCAGTCCAGTCTATTTACAACAAAACTTTAAGGGTCT
CCATAATGAATTAAAAGAAATGCCACTGCTGCATTCCTCATACCGGCATTCTGAAGTTGT
ACATCTCTGTTCATTTCTATTTTTAGTGCAGAATACATCCTATTGTCCTAAATCATTCCA
CCACTCACTCACTAACCCATCCACTCAAACCACCGCATGATCACTCGCCAAATCCGTCAC
TAACATGTGTCCTGGCGAATGACTAATGAAAAACGGCACACCACTTTCCATCAAAACCTG
TTGCGGCGTAACACCACAATAATGAAACACGGGCACTTCGTCCGGTAAAATATCTACACT
CTCACCCCAATCAGGATTGTTTAAATTTTGTATCCCAATCGATTCCGGACAACCCACGCA
CAACGGTGCACCGTGTGCCAAGGCATATTTGGACGTGATGAGTACTTCCTTTGCCACATC
CACGGCCTTGATGGGTTTCATTGAAACGACGACGTGGCCGCCGAACCTACCCGCGGGATG
ACACGGGACGTTAGTTTTATACATGGGGACATTTTTCTTTTGCTCTACGGATCGAAGGGG
GATACCCGCCTTGAGGAGGGCACCGTCGTAGGAGAAACTACATCCAATGAGAAAGGCTAC
AGCTTTAGGGGGCCAGTAGGGCGTAGCGTCGTGAGTTTTCGTGAGTAGTTTGCCATTTTG
ATAGATGCAATACCTTAATAATCGGAGGGAACATCATGGTTCGTGGTTGAAGTGGTGTCA
GAGAATGTTCCGAAAACAAAGCTCGGTTACATCACGAGTAAAGCTCGCACTCACTTTGGA
ATATCCGTCCTCAAATCGCTCCCCTCGGCAACAGTGGCAGTAAAAGCTCCCACATCGCAA
ACTTCCACCAACGGACAAGCACGTGGATTCTTCTGACAAAACAACAAAAAGTCAAATGCG
TACTCCTCCTCCAACACGATCAAATTGCATTGCATGCGGCCGGGACAGATTCCGTTCGTG
GAAGAGGTGAATTCATTCCGTCGAACGGCCTTGCGGAATTCACTTGGCGATGCGAACGAT
AACGGTGCACCCGTGACAGGACTGTCGTCTCCGAGCGGTTGCTTCACATGAAACACTTGA
CGGATATCGCGATAATCGATCGTCTCGATCGAACTCTTGAGGGAGCCTTCTTGAGGCTGG
GCCGCATTCGTCAAGAGAGAGCGGAGACGTTGTTCTGTGTTTGACACCTCCGTTTCAATG
TTGGTTGACATGGCTGATGCAGAGAGGTGTTTCGTGTTTTCATACAATGGAAAAAAAGTG
TGACGAACTGCTGGAAGGAATCAAAGAGAACCACGCCTGTCAGACACAACAAACTCAAGA
CAAATGGAGGATTTTTTAGCATAAACCAATCAGTGCGGTACTGAAAATCCCGCAATTTGA
GATTTTTGACTTCGTTCTTTTTGTGAATCGAAATTCGCAGAATTTTTCAAAAATTTCGTC
ATGGCCCCCAATGATGATAATATTATGTGATCTTCCCACACTATTGTACAATACTATACT
ACAGACTACTTGCAGGAACCGGGCCTTTTGGCAATTTTGTATTGATTCCTATGCTATCCT
AATACCAGACATTTGGCAATGACCCTCTTTTTCACCACTGTGCAACACAATGTTGCTCTT
GTGACCAATTCAGGAAACTGACCAATGATGACAATGAATGTTAAAAACCCGCAGCTGTGC
ACGACCCGACAGGCATGGGGCAATAGTCAACGCTAGTGTTGACCATACATGTGCAAGAAT
GAAAATCATCCCATGTTCAATTCAATTGGGTTATTTAATTAGAGGAAAGCAACATGTGGA
ACATTGAAATGAAATTTTTATAAAGGCATCAAAAGAACTAGATTTCACATGAAAAGATGG
AGTTTACATGCTCAAATCCAGCATAATATGTTAATATGTTGAAAGAGAACAGGAACAAAA
TCATGTCTGTTTTATAAAACCAGCAGCTTTGGCTGTCGCCAAGATTGGATCCCAAAGTAT
ATGAAGGTAATTGTATTATTTTGTTCATGACATCACCTCTGTCCTACGTTTTATGCAAAC
TCCCCATATAATTTCAAGTTAAGATGAAAAACTGTACAGTTCCAACACAACAGCCACCGT
GTTGGGTATCTAGATAAGGCAATAATATGACGTATGAAGTGCCTAGTATGACAAATGACG
AAGACAATAAATGTTGGGAAGAGGCATGTGCCATACCTGATTTACAAAGTGATAAGATCT
GGATTATGTTTGTGTTTATGTACATTGTTTCCAGGTTATGACAATTACACTTCCATGCCC
TATGCCAGGGATTTTGTACTGAGAGAAAGAAGCTCAGAGTCATATACAACCCAACATTCA
TCTGGGACACATTGAGGTCATGTCTTGGACAGGGTGGTGTTTTGGGCTACTAGTACAGGT
CTCAGACACCAAAATTCAATACACAGAGGATATGCAAAGACATGACACAAAAAATGTGAT
ATTGTGGTCAAAAAGGTGACCACAAGAACAGAAATCAGAGATTGGTATTAAATTGTATAG
GTAGGCTTGATAGTGACCTAGCTCATGAAAAATGACACAAGTGACCCAGACGAACAATCT
GAACTGCACCCTGGACATATGCCATGTCCTGCTGATGTAGATGGCATAGGCCAAGTCTGA
GGATTTCTATAGAGCAGGTACAGGACATTGCCAGCAATTGTTTTTGTCTTTCTGAAATGG
AGTAGAACATCATATTTTGTGAGGAACTGGGGCTATGAATGTATGTCTAGAACAGTTGAT
ACCTTAATCATGAGGGGAAGGGAACAAACAATTTAAATTGTAGTTTGGTAATGAGATGTA
TTGTTTAGGAAATGATGAGCTTCATAGATTGCTAAAGGCTTCTATGTGTTCAATATTGGC
TGAGATGCACTAGGATCATTTTATTCCCACTAAGACAGTTTGAGTTTAGGTCACTTAAGA
ACACATTCATTTCACATAATGTCTTCAGTCTTCAAGGCCATCCAGACCTATTGTGAAGTT
TGTGGTGCAACATTGAAAGAAGGCAAAATGATTCAGCTGTGAATCTAACATGAACTGGAC
AAAAACATCTTTTTGGTGTTCATTTTCTCTTCAAAACTCTTGAGATTCAGAAACAGTTTT
CTGCATCTCTTCATCATCTAATACATCAGAATGATGACCCCAATAAATTCAACACCAAGA
AAACATAGCGGAAGCGATCATATCATAATTAACAACTTAATCTACTTCATTTTGATATGA
CAAAAACCTGTGAAAAACTAGTTACACATGAAGTTCAAGTAATAGACCAGATAAGCATAG
ATATACCCCTTTCCTGGTTCACCACAAGATTCCATCAAGTCAGATAACATATGAACTATT
TAATCATTTGAAAATAAAATTATGTATTTTTCTATGTGTTGGCATACCATTATAATCTAG
ATCAAATCACCAGATTATGGGCATAAGGTCACAATCAAGGCATATGGCTCTTGTAATCCA
TGATTAATAAGTATAAGGTATGTATTGCCTATTATCTGTGTATTAAAATGTGTTTGACTT
TGTTAAGTATGTATTTGGACCATGTCTGTATTTATTTCAATGATAACCACAAGAAAGATT
TAAAACATTGGTGACATTCTTGCATTTCTTTTTCTTTGTCAGAAAGTTGAATCAGTCTAA
GTCACCAGATTTTGTAATACACAACTGGCAAATTCATTTCACAAATGCTCTATTCTTATA
CTTGATTGTACTTGTATTTTTATATAACGGTGGTTTATTACTTCAGACTTTCAATTTCTC
ACTTGAATATAATCATTTGAGTGATTTGTTTACAATGTTTACAGTCCGCTCTGCTCATCT
ATTGAACATAATTATTGGCCAATAGTTATTTCAGTATATTATTTATAATTATCTTTCAAA
ATTATAACAATTTTTAAAGCCACTTGAAATGATTCTTTCTTAGGATCATCTCATTTGAGA
ATAATTCATCAAATCCAAATTACTGTATGTCTCAGTTCATAAGAGCTAGAAAATTTCAAA
AGATACATTAATTTGTATATGGGCCTGTTGCTGTGGAAAGGTAACAAATGATGAATGATG
GTTTTAGAATGTCTGGTGTCTGGAATTGCTTTATTAGGCAAAAAACATGAATGTCAACAA
AATCACAAAACATGTCTTAATCTAATCCATAGGCTCTTCTGAACAAAGATATCCGGTAGA
TCATTTTGAGTAATCATGTGATGGACTATTTTTGCCATCTAAACAATCAAGGTATGATAT
TGGACTGGGAAGCCAAGCGAGGCATCATTGACCTTCCTTTTGTAGGAAACATACCATCCA
TTCAGGGTGCTACCAATGGATGTCAATGCTGCCCTCCCTTTTGGATACTATTCCTATGTA
AACAATTTTCATCCTAAGGAAACTTTTGGCTGTTTTGTGTTTTATCTATTTGAGATAGGT
CCATACAGAAGAAGCACATTCTAGTTCTATTGATTGGTATTCAAACATCCAACAGGACAG
TATTACATGCAATTTTGCCATGTGAAAGTTTTTGGCAAGCCAAACTGACAACAAAGTGAC
ATCTTATCCCTATTTTGCGGCAATCTGTCCTGAGGACATTTTGATGACCACTTTGATGAC
CCCTGTTAGGACTCGTGACTACCTCGTGACTACCTTGAATTGTGTCATTGACGACCGCTG
TGATGATGTTGGCAACCATACACTGACTGATTAAGACCAAGTGACAAATTGAACAACATG
GTGAAGACCAGGAAGACTTTTGAGTGTAACTGATGATGCGGTAAATGGGTTTGGTGAACA
ATGTGACTACTGACACCCGAGGCCAATGTGACAACCAAATTTTGATCCCATCACCCCTGA
CAACATTGGGTGACTACCATGGAGGATCCATGTGATGTCCTAATGATGACACTCCAAATG
TTCCTGAGGACATCTGACGACTCCATCTGGTGATAGTTATTGCCAAAGTTGAAAGTTGCG
TGTCATGCAGGTGCTTGATTCAAAAAAACTGATTTAGGCGAATTAAAAAAAATGATTTGG
CACCTACAAAGTAATTTTAGTATCCTATGTAGACACTGCTTTCTACAAAAATGAATGGAT
TTGTCAGTTCTCATTCCTTACACTAGCACCACAAAGAACTCCCAAGCAACAAAAAAGCAA
CATCATTAAAGGATCTCCGGAAAAGATTTTTATCAATGCATTATTTTCCATTATTATTCC
ATTGTAGTGTCTTTTTGTCTGCATAAAAGGTGACAGACATGAATGTTGGGCTCCTTTTGT
AGTAGCGCATCTTTGTTGAGAGGTTACACAAAATCCGTTCATGCTAATTTTCACTAACAA
TGCATGGGCCTAAAAAATTAGTAAATCTTGGTCTACTGTAGAAAGAGCACTCTCTTGAAA
CTGATTGGGATATTCTTATCTTTATGGCAATAAAATAATAAACATGTGAATTGATTATAT
TCTCACATGATTACAATATCTCATATGCAAAAGTAGTAAAATATCCAGTAAGAATTGCAG
TCACAGTCACAGTCACAGTCAAGTCAAGTCAAGGAGGTCTTATAAGAACAGCCTTCTGGT
AATCTCAATGCCAACAATCTTGAGGTTTTCTTATTATGCATGGCAGACTGGTTCTCTCGT
GCTAACAATATGATTATGTTGCCTACATGACTGTAAAAGTCGAGTAAGACAAAAGGTAAA
GCAGAATGAAGTCTCAGCTTCAAAAATAATTTGGCGTGGAATTGAAACTGAAGTCTTTTT
TGGTAGAATATTTTATCAAGTGGTATTGTGGATAAAGTCCAAAGATAGCGTGCTTACTTT
ACATGGGTCAGATGAGTGAAAACTTCTCATCGCAGTAGCTAATAACTTCAGTCTTGTCAC
CAAATGTTCAGTCGAAACCTTTGAATTAATATCAGAATTCAGATAAACAATATTAAATCA
CTTCCAAATATAATCGCAGCAACACAGTCAATATTTACCGACGTGTGTCATCAAAGGTTT
CTGTGACAGTCAAAATAGCTTTAACGAACAAAGTTGAAACACCTCACAAGTTATCTCGAA
GTAGCATTCAGTCCGCGGCCTTACCAGCTAGTTTGGACGAACGTTTTTTGGACGTCGACT
GAACGATTTACTCCTCGACAGTCGTCATTCTGTAATGACCGCGCGAACTCTCGCCCGCTG
TGCGCTTTTTGCGCTCGTTGCAACGGCGACCTCAGCCAGTAAGTCGGCATTTAGCTCGTT
CTTCTCTCTTAGTTTTTTCTGCATTTCTAGTAAGGAAACTGAATGAGCACGGCGTTCTTG
CGGAACTCGTTGACCAGCCTGTTCACTGATCAGGTGTTCAACGCCTAGAAAATCTTCGCG
CGCAATCACGCCGCGGTTAATGAGAAGGCGAAGGGTATCGGCATTCCGTGATGAGCATGC
GGCAAGTAGTCGTCTCAACTGGTACCCGTCAGAAGCGGCACGAGTGCGAAACGCTTCATA
TTCCGCAGAGGAGTAAAACATAGACTGACGAGAGAGGGGATCCATGGCATATACACGCAT
TGTTGAGTATTCAGAAAAGCGAACTCGTTTAGGGGAACGGGTCACTTGGGACGTAGTTTG
TGAAGACATAATAGTTGGTAGCTGTTGTTGGGGTGCGAGACTCGTTTCAGAGGGGTGGCC
ACAAGTTTTTCTTGTTAGAGCCAGGTGGGGCCTACAGGCTATTAGTGTCTATTAGTGTGC
ACTGGAATTATTTATGGTTGAAGCTTGTGGAGACACAGAAACAAACACATCATTTAACAG
TACACTCAATCGGTTGAGGCCCTCGCAGCGAGAGCCTGTCCCCGTTTAGTATGACGAGAT
AGTAACCCACTAGGTAGATCGTTGTAAACATACCAAGTCGTACTGCGTCATCATATATTA
AAAGTAGACGTAGTTGTTGGTCAACATCTGCTCAGCTGTGCAGTTTTTTGTTATTAACCA
AAGGTGGACGACGCACGAAGATTCGCATGAGGCTCAAAAGGGGAAATAGTCCTACCACGA
CAGCTACATTCCTGTTTCCCCGGCACTCCTGAGCACTTTTCGAAATCAACAAACAGGTCC
TTCTTACGTTGTTAAAGCGACACCCTGTTGTTTACTAATCGCTTTTATTCAGGGCGAACC
TATCTCAGTAGATCGGTCGGATGGTTTTTGAAAGCTGCTATTTTTCCGTGATTCTGTTTT
TCATCATGTCCACACAAAACGTCATCAGCGACGACATGTTATTTATCGTACTCCTAATTC
TTGCTCATTAAAATTGCTATTGCTCTTACGTATGCGAATTGTGACTTCATTCCCGGTCTC
GACCTGGAATTGAGTCATTTTGTGGAGGCCTTGAAGGAAGAGAATCGCTTTTATTCAGGG
CGAACCTATCTCAGTAGATCGGTCGGATGGATTTTTGAAAGCTGCTATTTTTCCGTGATT
CTGTTTTTCATCATGTCCACACAAAACGTCATCAGCGACGACATGTTATTTATCGTACTC
CTAATTCTTGCTCATTAAAATTGCTATTGCTCTTACGTATGCGAATTGTGACTTCATTCC
CGGTCTCGACCTGGAATTGAGTCATTTTGTGGAGGCCTTGAAGGAAGAGAAATGATGGGT
GTATGGTACAACTCAGAATTCACTTTGGCCCACTATAATATGTCAGATATCTTTGGCCAC
TGGTGCGACCGCAATGTCAACCCTTTGGGTCCCGGCTGATATTATTGCACAACCCTTTGG
GACTATCTCGAGGGCTTAAGTCCAGCTCGACAAGTCCTCAGCTTCGACGGAAGGCAGCTG
CAATTGCAATACAAAAACAGGCATAATGGTTCAAAGTCCATCCCGTAGAACACGGTACAT
TTTCTATGGAAAAAAAATGTCAGATATTGAGAGCTTTCAGAATTCACAAAAAGTCAGCCA
GCACGCACAGTTCGAACAATATTGTACAATAGTAAAGTACTAGAGTAAAGTACAGACAGA
CTGGGTGACTACCGTAATTCGTTTTTACGGTCAAACGCCCAAATATGCCTTGGTCAGATT
CCGGATTTAGCCAGCGTTTTTAAAAACTGTTACCGTAATTATTTTGAAGGTCAAACTTCA
ATTTTCGTGTGACTGACCAAAAAGCCATCAATTTCCCGATTTTCCTTTTAGCTTTCTCGC
TAATTTGTTCTGACGCGTTCCATCACGTCTCTGCCATCCAAATCACATACTCTGGGATTC
GAACCCAGGACCTTCCACTACCCAGACATCGCTCGCGATTTGTGTGTGATGCGAGCACAA
AATTTGACCAGATTCTGGCTAAATGCGATCTGGGCAAAAAGTGGGGGTGTCCGGACACCC
CCCCTTTTTGCCTAGATTTTTTTTGCGTTTGACCAGGTCTAGCCAAAGAGGGGGGTGTCC
GGCCGGTTTGACCAGGTCAAATATTTCGGATTTTTGGGCGTTTGGGCACTAGCCGAATTA
CGGTAGTCACCCACTGTGTGACTACCGTAATTCGTTTTTTCGGTCAAACACCCTGATATG
CCTTGGCCAGATTCCGGATTCGTAATTATTTTGACGCCCAAACTTCAATTTTCATGCGAC
TCACCAAAAAGCCGTCAATTTCCCGATTTTCCTTTTAGCTTTCTCGCTATTTTTTTCTGC
AAGAGGTCCGCCACAATCAACCTCACCGCAACATCACCCGCGACCCTCCTGCCGCTTAGT
TTGGTCAGATTTGTTTTATTTTTGGAGAACTACCACCGTTTTTACAGAGCGAATTTTGTC
CCACTGCAGCCTTCCATGTGCAGAAGCCGGGTAGATTGGATTTCAGTGGAGGTAAGTTAA
TTTTTATAGTCATTCCTCTAGCATGCTTCCACGTAAATCATTGACCTAATTTTCCTCATT
GCTGTTCCTTTTGTGGTCGCCGGGGTGGGCTGATCATGAGGCTTTCATGGCAACATTCCA
CCATCGACATACACGACTTGACAATCAACCACATGACTGCAGAATTTACATGGGTTATGA
TTTTGTGGGGTTGACATGATACAAACCACACTCGAATGCGGCATCGCCTTCCTCTGTTGA
TTGCGCAAATTGTATGCACGACATGTCTTTTCGAAGATGGATGTGTAGGGGACGAGTGTG
AAACGGTTTGATGGCGGTGTTTGAGGGGAATGTGCGGTAGAAGATGACGGTGAGAGTGGG
GTATGTCAGGTGGAGATGAGAAGGAAGGTGGAGGGGAATACTGCTGCTGCTGCGGTGGTT
AATAAACTAATCTAAAATACAATTGTGTCTTAAAACATGCTTTCTCTCTTTAAAGTATAA
CTAACACTACTGCGTCACAGCAAAAAATATTGTTAAAACATTGTTAAACAATTCCTCTGC
TCGGCGCTTTCACTGCACTAGCCCATGCTGATCTGTCATGATCATTGTCCTGCGGCCACC
CAGTGGAGGTCCAAGCTGGCAGAGTCGTTGTAATCTGACATCGCTCGCGTTTTGTGCATG
ATAGAACCAGAAATTGAGGCCAGATTCTGGCTAAATGCGATCTGGGCAAAAAGGAGGGGT
GTCCGGACACCCCCCCCCTTTTGCCTAGATTTATTTTCTGTTTGACCGAGTCTAGCCAAA
AAGTGGGGGGGGGCATCGGGTTTGACCAGGTCAAATATTTGGGATTTTTGGACGTTTGAC
CGAAAAATCGAATTATGGTAGTCACCCACTATCTGACACTTCGTGTCCATCAATTTTTTG
TCGAAACACGTAGATTTCTACGTAGGAATAATACACCACGTATAATGGTTCAAAGTCCAG
TCAATGGGCCAAAGTGAATTCTGAGTTGTAGAAATCGGCAAGACCGGCATCGTTTACACG
TGGATCCTTTTTCTCTCATTTTTGGCAAATATTAAGTTGTTTAACTGACGAATACTGACA
AATTCTGACAAACTTTTTATTATGCCGAACCTTCGGACGAACATCGAACAAACGTCTGAC
GAACATAGGACGAACGTCAGACTTACATAGGACGAACATGGGATGAACATGGGACGAACA
TGGGATGAACATGGGACAAACATGAGACGAACATGGGACGAACATGGGACGAACATGGAA
CGAACATCGGACGAACATCTGACTAACACATCATGACGAACATCAGACCAACAGCGTGAG
CCAAACAATATGTAAAATTGTAGTATGGTATTGTGCTGTCGCGTCACACCGGCTCACGTA
AAAAATGTACCAGATTCTACGTAACATAAAAAAATAACATCGCGACACTACTCTTCTGCA
CCATGACAATTTCCGCCGCCGCCACCGCATCACCTCGATCATGGCAAATACCGTTGCAAC
ACCGTTTCCACCACGATTGCCCTCACCGCAACATTACCCACGACCATCCTGCCGCTTGGT
TCGTTAAGATTTGCTGTATTTCCAGAGAAATTGCGCCGTTTCTACCATGCAATTTTTGTT
ACACAGCAACCATCATGACCTGGAGGGGGAAAGATGGGAATTTATTGACTGTAAGTTTAT
TTTTACAGTGACTATTCCCTGATTTTATTCACTACATGATCGACTCATGGGGGCATTCAT
TGCTGTTCATTTTTGTTTGTCCTGGGTGCGCTGCTCAGTACGCTTTTTATAGTGTTCTGT
CAGGTGACAGGTCAAGTTAAAATTCAACAATCAGCCAGAATGTGATAGAGTGTGAAGAGT
CTGAGCCTGGAATGGACAGGTCTAGCTGTGGCAGTTATTATGGTTGCACTGGGAAACACA
GATTGCATGAGCGATGGGATTTGTTGCCCAGCACATTTGATAAACTGACGTTTTTGTGGT
TTGCAGAAGGCCAAAGAAAACTCGACACAGACGAAAAACTGAAAGATTCGACAATCAACA
AAATTCAACAGACGATTTGTCAGCCAAGGCTAGGTTTTGTAAGGGCTTGTTGACGGTGCA
GCGGGGATATCATTTAATATTTGAGTGTGAGAAAAATAAGTTTGTGGATTTTAATTCGTA
CCTAATGAGTCATTAATTTAATTATTTATACTTTGAATTATTACAATGGCTTGGATTATT
AACCATCCTATACGATGCAACCAAAGTGAAAGAGAATTATCAACCATCCATGGGAATTAT
TGTTGAATCGTGAATCGAAAACACATCAAGCAGCTGTATTTGGTCAAATAACCTTCCATG
GATGATTGTTGCATGATTGACATCTGGCTTCCAACTCCTCTTCTGCCTAACCCCCAGCAT
CCGCTATCCTTTCTACCCACTGTACTTGAGAATTACAATATACCAGCATGGCAGGTATTA
GTTTGTTAATTGTGGGTGGAGAAACCAACGGCAGTCCCAAGGTGAGAACTTGATCCTCCT
GCTTGGTGAATTTTGCAACTCGGAGCTGCCTCAACAACAGTCATCACCGGCTATATTGTC
TTCTTGAATGAACAAACCATTCATCAGCCTAGAGTGGGGAGTCTATTTGCTTTGTGAAAT
GGAAAAGTTCCCATAGATGATCATGAATGATAAGGGCATCGTCGTAAACGGAAAATGTTA
CAAAGTAATCTCTCCTTAAACTAAACTATTGAACTATAACTATGCAATTTTATATGTATA
CACCCAAATCCACTCGTTTACACCCAAATCTCCTCCTCTTGTATTTGTGAATTTCTGTGA
GTCTCAAAACAAGTGGCACAACAAGATCCCACATTTTGTATCTTATGGTACGATACACCA
TACATATCTCATACGGTACCACCATTCAACTGTCCATCCCAATTGAATACAGAAAAAAGC
ATGACAAAAAACATGTATTTTTTGATGACAGTTGTCTTTTTCTCACATTGCATTATTAGT
CCTAATAACTGATAAGTATACTTTACTTGTCATCGTAATATGCCTAAGATACCACATTAA
TGCGTGACAACAGGAAATCATCCCAGATTATTGTCAGTTAGGAGAACTAGCCACAATTGT
CATCACAATGATGCCTCTGCAACATAAAATGGCGAACCATGGATGTCATTTCATGGCTTC
TCTTTTTCCATTATCTACCACCCTTGGAATGTACTCACTGGTTGCTAGCAAACCAAACAT
ATTTCACGCAGTTAGCAACCAGGAAATTACTTTGCAGGTCTGGCAGGGGTTGCAGTAGCA
AACAGCATGTACCACTTTAGTCAATTCAACTCCATGCTGTTATGCATTTCATCCAGAAGA
GTTGTTTTTATATTTCATGACGAGGATGAAAAAGATCTGCCTCATACTGACATGTGCAAG
TTAATCTTTTGAGGGAGTCCAAAGAGATGGTCATCTGCATGGGGCTGGATCATATTTTAC
CTTGATAAGCAATACAGAAACATTATTGGTCACCAAGCTTTTTAGATGATTTACCAATAT
TCTTCCAAGCAGTACAACAAAGAGTAAATCAAGATAAAATAAGACACAATGTTGATGGAA
GAATTGTTGAAGTCAAGAGTCTAAACTTTCTGCCATTTGATATATTTGTTTCATTGATTC
CTTGATTGTCAGAATTTGTCGACCGTTTTCAGGACCAGATGGAGATAATGTAGGTGCTCC
AAGAAAAGAAAGATATGCACAAACACAACAAGCGTTCTACATGGGGTACAAAAAGTGTCA
TGGTGTTAACGTTGAAACAGTTCTTTTGCCAAATGGAATTAATGCGGTATTTGGTCCTGT
CTCTGCCCGCCTTCAGGACACAGCTAGTGTTCTTAATATGAAAAAACTAAATAGATTAAC
TCTACAAGAATACACATTTATAACATATTGCTTCTTTGACTAATTCTGATACAAATTCAG
CTACATGTACTATTCCCTTTTGAGAGTACAAAGTACGTCCTAAGGTACATTGTGACATAG
GAATCAACATGTTTCTATGGGAAATCACAGAGGAGTACAAAGTACATTTATGTACTTTTG
GATGTTCTCTGTACTGACGATTGTACTGTGTACTTTTGAGTCTACGTGGAAAATTTTGAG
ATGTACGTCAAAACAATCACGAAAACATGATTTAAATACATAGTTAGGAATAGAATAATT
TTGTCTGCTGCAGATAGCTCACCTTTCTGGCAACCCCAACCACAATGCCTTCAAATGATA
TTTAAAATACTTAATTCTTATTGAAAGTAAGTTTGCTGTTTTGATTTTCAATGTAAATTT
CCCTAATCCTTGGATGGTGCAAAATTTTAGTACTTGATCCTATGTTTTAAAACACCAAAA
ATGCATGAATGCATTGTCCTGATCGTTCATGCTTTTTTGACTAAAAGGGCTTTGCACGAT
CCGTGAATGATCAACGAGAGAGTGACACGTAGAGGAGGTTACTTTTTTAGAAATGGTCCA
TTTTAAGAAATGGTGGTATCAAACATTAGCCAAGGAGTATGGGAGTACAAGGTGCTGGTG
GCAAGTGTTCTATTTTCTTATGTAAATAGCTATAATGCAGCATATTTAACAATGGAATTT
GGACACATAAAGATAAGGGATTATCTAAAACAGCACGTTCAAGTTTTGCATGGGTCTCGT
CACGTGAAACTCGAAATGAAGATGTTTCATGTCTTACGAAACCATACGATAGCTTGCCAC
GAGTTTGCATGGGTCGTCGCAGTCCAAAGATGATGTTGGGCAGCTGTGATCTCCAGTGAT
ATCACTGTCGTCGTTTTTTGGCATCAAAATTCTTTAATGGACATAGGTTATGATATATCA
CTGGAAAGAGGACATAGAGAGGCTCATTTTGAACTACTTTTTGGCTTATTTGGGGGTCTG
TGACGTAGAAAAATAGGCAAAATTAGTCTCATAATAGGGGGATTTCTTAAAATGTGACAG
AGTTATGATGGTGACCCATCCAAGACTGAACTAGGATTGGCCATAACTCAGTCGATATTA
GGATTTGAGTGAGCGGAGAATTTTTCTGTGGACCAGCTTGATGAGATCTATCAATTGAGC
ACATAAAAACAACCAAATTCAAGAAGCTGCTCCCTGGGATTTTTTTGATCAAAAAGGCAA
TTCTAAAATGGGAACCTCCTGTAATAAATAATTTGTCACAAATGCACTGTGACGTTGACA
TGTTCATTCAATGCTCGTGCAACTCGCGTTCACCAACTGTAATTAGGACACTCTCTATTG
AACGAACATTGAACGGACGAATATTGGACGAACATTTTATGACGAATGTCTGCAGAATGT
CGGACAAATGTCTGCAGAATGTCGGACGAACGTCTGCAGAATGAACGTCGGACGAACGTC
GGACAATTGTTGGACGAACGTCGGACGAACGTCGGACGAACGTCGGACGAACGTCGGAAG
AACGTCGGACGAACGTCGGACAAACGTCGGACGAACGTCGGACAAACGTCGGACAAACGT
CGGACAAACGTCGGACAAACGTCGGACGAATTACAAACTGACCCAGTGACGACTTCCGAT
GACAAGGCCTATCCAGGCCTATCGCCAAAAGTGTATCCAAGTGGAAATATCTTGGAATCA
TGCCTGTCTTGCTGGTGAACATGTTTTATGCACAGGCCAAAAGTTTGGTAATTTGCAATT
GTATGATAATTGCAAAAAAATTGGCAAAGGTGATTACAATTCCATGTTTGTTTTTACTTT
GACAACTATTTGCAATTTTCCACGCAATTCCTTGGGAAGACTTGTTTAGCCTGGGATTTC
TGTGAAGCCAACTAGTTCAGCATCAATTAAAACGAGTGACAAGATGGGTTGGCATCAAAA
TAGTATGGATTGTCATCTAAACAGTAGGGGCCCAGATTACCATCATTTCCAATTTTGGGT
AATTACAATTCCCTATGAATTGTAACAAATTTCTGATTACAACAACATAGCAATTCCCAA
GGAATCGCAAATACATGCTAAACTTCTTGTTTTAACATTCCTAATGATTGTATGATTTCG
ATACAATTGCTTGGGAATAGTAATGTTTGAACAATGAGCTTTCAATTACCAAGCAATTGA
AGATTTGATAGTATCACAGTAAGTAATACTAAAGCTTAGGAATGACAATGCTTTCGAGAG
GAGTACTAATCTTTGGGAATTGTTAACTGCAACTCATCCAAACAATAAGAATCCTTAAGA
ATTGTAATTATTTCAATTGGGCGACTCGAAATTCCTTACGAATCGAAATTACTGTTTTAA
TGGTAGAAATGTTATTACCAGGCATTTGTAATAATGTGAACTTAATAATTGCATTTTACC
CAGAAATTGTTCATGATCAACTGCACGGTTTTACTTTTCTTCCTCACAAGGCAAACAAAC
AACTGGAGACACAGTAGGAAACAATGAATATTTCTTGGCTCTGTTGGTACCTCTACCTCC
ATGACACTTTGAAGTGCAAAAGATTCCCTCATTCTTGCAGCTGCACTTACTTCCAGGAGC
ATCACAATCTCCCTTGCACTTGCATTTACCAGTAATACCCACAACACTACATAAGGATAG
TGCGATTTGCTCCGTCATAGGTTTTTCACTGAAGAGTTTGCTATTCTTGGCAATAGCAAA
CAACTCTTTTGTTGATAAAGGCATAAAATGCAAGTCCTGTCGCTGGAATTTACGGACAAG
GAATCCATGCTTCGTAGCCACCCTGTACGTAGTATAACCCTTGGGCGAGGCCATTACCTC
CATAACTGCGACTGGCAGATACTTCGGGCCTTCCGTTCCACGAATCTTTCCTTCCATCTC
CACATTACAAATGTGGCCAATACACAATAATTCCTTGCTGAATTTAGTCGACAATTGTTG
ACTTGTCTGGCTTGTGCTACCGTGCTCTGCAAAACCTGAGCTCTAATAGCTCCTCATCCC
GGCATGCCACCATAACCAGTATTGCCAGATCACTTTCTTTTGATGGCATCTGATTGTCTG
AAGACTCTATTCCCACACCTTCCTCATCTCCAGTTCCAACTCCATTGGCACCTCCATTTA
CAACTCCATCTCCACCTCCAGTTCCCAGTCCAGCGTCAGCTCCAGTTCCACCTTCAGTTC
CCAGTCCAGTATCACGTCCAGTTCGAACTGCACCCTCATCTCCAGTTCCCATGCCATTAT
CACCAACAGCAGTGTCGATGCCCGGACTCTCATTGTTGTTGTCCTTTGGATCATCAGCGA
TGTCACCTCCTGCTTCTCCTTCCGCAGGAACCCCTGCAATGTCATCATAGTGAGTGTCCA
TCAAAGACCTCCCCCTAAGCTTGTGTCGTCATCATTCTCAGTATTCACTCCTTCGTCGTC
AGTTCCAGATCCACTAACTTCTTTCATTGTCCTCTAGAAGTGCACCATCCTCTCTCAACT
CTTGAAGAAACTTTGCATCCGTACCCTTCAAAATTTGTTCAATAGCATCCACACTATGCC
TCCTCTGAATTGCAAACCGCCATGTAGGCCGCCTCTAGACCAGCCTCTAGTCCTGCCTGT
GTCTCTGCATATTTCACAAGGCGTGGACCAAGGATATTGTAAACGGATTGTTTGTCATGC
TTCTTACCGTAGAAGAATTGGTTTGGACTATAATTGGTCTGCACGTTCACAACATGCATC
CCATACCTGGCCCAATGCCTGTCCTTGTTGTCCATCGTCCACGCCAAAGAGCTTCCTTAA
ATGGACGATTGCTTCGTTCCACTCCTCCTTGAGATTGTGGGTGCCTGGCTCTACTCTTAA
TGGCATGGCACCAAGGAAAATAGCTACGTGACAAAGAGAGAGAGAATGTTAGTGTTTGAT
TTCCATTATGTGTAATCAAAAAACCATGCTTACCGGTTCACCACCTACACTGTTTTGCCA
AGGAACCCTCCGCCATTATCAGCAAGAAGAATGCTAGGAATGAGTGTGGATGCTATGATC
CTGATGATATTGGGAGAGACATCCATGGCTGTCTTGTCTCTTGTAGCTCTTTCTGAGAGG
ATGTTCCTTGCAGTGTGATAGTGAACCATTCAACATGTGTATCACATATGACCTCAAACA
TGTCTTGGTAGATTGCAACACAGAGATCAGTGTTGCGATGACAGAGGACATGAGTCACAG
```
