## Supplementary material for "Improved Reference Genome for *Cyclotella Cryptica* CCMP332, a Model for Cell Wall Morphogenesis, Salinity Adaptation, and Lipid Production in Diatoms (Bacillariophyta)": cryptica_pilon5.all.renamed.gff (part 491 of 634)

```
TGCCAGGGAACACCTCGTACTTGTTAAGCATTCTGTACTGGTGCCTACTGTGGGCAACTT
GCTTTTGCTTGCCTGTAGCTACCTCTCTCCAATCTGTGAGCACTTGAATGATCTCCAACG
CCTCTTCAATTGTTTTGAACAACAGGCGGAACAGAGGTGTTCTCTCTCAAGACTCAGTCA
ACCTTTTGTCTAAATTCAATAGAATTGCGTGCGAAATTTAACATCACAATTCTCTACAGA
AGGAAATTTACAATCACGGGGCGAATCTTCTTCCATAGCAGGCAGGGTTGGTATAGTGAT
GCCGGAGGGCATCGCATCATCGACATCCAAGCCAAGGGACAAATCTTCTTCCACGCCATT
AAGACCGGGACAAGTTGTGTTGACATCCTTCACGTTAGGCTTGTCTGGGACTGTAGGTAC
GTGACCTGTTGGGAGTTCATGGGTCACCATCTCAATGCCTGCACAAGATTTGCTACTATG
GAGGGCAGTAGCTGTGTCGAAGCAGATGAAGCACAGGAGACTGTTGTTCCGATTCTGTGA
CATGACGTCTTGTCCGTGTTGCAAGAATGGTGACAGCAAATGACACATGATCAACTCCTT
CGGGAAGGCCATCAGGGTACTCGTGGCCACACAGACCGCCATGCATGTTGGCATGTTTCA
ATTCATACACTGGTGGCCTCCCGCTCGGATGGGCAAACCCTTCATGCCACATAGCTCCTT
TGCGGCACAGTCGAATTTCATTTTCCTACAGCAGTGGCAGTGATGTAATATAGATCCAGC
ACCAAAATAATGACAGCAATGATGTCTAGCAGGCAACGCAATCCTAAGGAATTGTGTTTA
AAGTAACAAATGCGCTCAAAAAACTAACACCAAAGATTTGATGGTATTTATGGATTAGAA
CACCAGGTGAATTGACAGTTGGCAGTTTTTTGCCGCCAGTGTCATAGAAATATGATACCA
ACAGCACTGGTTTCTTGCATTTCAGTTGTAATACGGTCGTTCCCCAATAATTGTTCTATG
AATTTCTGGCAAGAATGCAAATAGTTGTCAAAGTAAAAACGGCCTAGGATTTGTAATCAC
CAAAAATATGAGTGTTATTGTCATGCAATTGCAACTTAACAAACTTTTGGCCTAAGACAT
GGTATCACCTGATTTTTAAATTCTGGTGAACCAGTTATGACAAGCCCACAATATCCCACA
GCCTCCAAAGTATTGTACCCCACTACTTGAGTGCAATCAAAAAATGATATATTCAAGGTA
AGTAGATGATATTACTACCCTCTGCTATTTCCGGATTAATGATGCAGTTGTGAAAACAGA
TATCATATGAAATGGTAAAATGTTGTGTGTGCACAACTCTTTCAATAACATTTTGGTGAA
TCACATTAGTGTCATTTTTCCATAATTAATGATCACATCATCTTCACTTGTATTAATTGC
TGTTTAATTGCTTGCATTGACTTGTCCTGAATTTTGAGCATAAGAGTACTGCATAAAGTG
TATCCACTGCCACAGTTAGGCAACAACGAATGTTTTAGGTAATTGACCTCAATAATCTAA
AATGCTGTAAATATCATAACACTTCCAGCAAAAAAACATCAATTCTTGGTTTTCGTTGAA
CAAGCTCTTCCACAAATCTCACAAGAACCATTGTGGGAATGACCACAAAACTGAATGTTT
CTCACCAATACTACCTAAAACATTGCTGTAAAAGAACAGAACAGTATAAGATGTTCTTGC
TACCTCTACCACAATTGACAAATTTGTGACACAGATTTTTGGCAATTGAAGGAAGTCTGC
CGCAAGGATACCTTTTCTGGGAATCTTTAATTTAATTCCTCTCTTTCCATTGTTTTGATG
GAAGTTGATTTTAGTGCAATTTAAAAATGAACAACAATCTCTAATTATGAGCAAATTAGA
TGCTTCCTGTCCCAAGTGCCAAGTCAACAACAAGAATAACCCAATCTTAAAGGTGTTTTC
ATGTTGACGAGTCAAGTACAACTATAGGACTTTTGTAGTAGCTTGACAACCTGTTGACTG
AACTACATCATGAATGCTGAAAACGGTCCTCCAAACATCATGTGCTGTGAGCCTTCAACT
TTAAGGTGATGAAAATTGAACAACAATCTCTAATTATGAGCAAATTAGATGCTTCCTGTC
CCAAGTGCCAAGTCAACAACAAGAATAACCAAATGTTAAAGGTGTTTTCATGTTGATGAG
TCAACTACAACTACAGCACTTTTGTTGTAGCTTGACAACATTTTGACTAAACATCAACAC
AAATTCTGAAAAAGGTCCTCCAAACATCATGTGCTGTGAGCCTTCAATTTTTAGGGAATG
AATGGATATACTTGCAATGAATTCCCAGTTACTAAGTCAGAAACCTTCTATGTTGAGCTT
ATTCCAATGAAAAGCTGTCCTTGGCAACATTTCTCCTGCCTATCTGTAGGTTTACATTGA
CCTTTCTGAATTGCAGCCCTCCCCTCATAGCCATCCCTTGACTTTTGTGAAATGATCATG
TGCACATATTGACAATTGAAATGCACTAATGCTGCAGCAGTTCTCTGCACATCTTTTAGT
CTCTTCTGAATGGGTATCCATGATGGTGGTTTCTGTAGCGTCTATTATTGCAGTAGTGAA
CAAATTGGAAATTAAACCATAGTGTAATCAGGGTTGTCTGACAATGCTGGTGGTAGAGCT
CTTAGCAGAAAGTGAAAAGTGTTGCAATAAAGTGATAGAGTAAATTTCAATGCAAATTTT
GTAGTTATCTTACATACGTAAAATGATTGTCATTGTAAAGGGAATGTCGTTTTTTATATC
CAGAGCAACCAAATATCATTTCAAGATTATTTCTCTAAAGCTAAAGCTTCACTCTTCATT
GATGTTAATTGGAGTCATTTTGATGGAACATATATTTTGCAGTATCAAATTATCTCAACA
ATCATCAAAACAAAGATCCCCATTCAACTTGTAAGCTCAAATGAATTCCCTTCCTTGACA
CTAGAATTTTCTTCACCCATAATCTCTATGGTGAAAATAGCACATTTAGTATGTCATACT
AATTTTTGTCTTGGACTTATTGCTGTGTGAAAATGAAACATTCCACTGGAAGGCAAAGTG
TTGCTAGAACCCAACAATGAGTATACTTTGTCCATCAGCCAAAGTTGAGCAGAGACCAAC
ATGGATATTACCAGCCTTCCTCAACTCAGTTATCTACTCAATGTTTTTATATCATTTCTT
GTGAACAAACATCCCAGCACTACCATGATATCTTGTGTTTCTCATGTTCCTCCACCTAAG
GTTGAGTGGTAGAAGAAGAGCAGGGGAGTATTCTTGGCAGTTGTGACTTTCTTGGGAATA
ACATTAGTTTCTTGGTTTAAAACATCATCACAATTCTATCTGTTTTATTAGAGAGAGTCT
TTGTCATTCAATTTCAATATCAGCATTGGGTTAAGTGGTTCTCGTCATTGGTGCTGATCA
AGAAAACAGAGGCAGTGTTGGTGTATGTATTTGAGAGAAGTGGTAACTTTGATGATTCTA
GTTAGGGAGAGTCAAAGCAAAAGGGCTCTGGCACTGATTGCCCAATTGTAATGTTCAATT
GTTGGTGGGTCAGTGGAGACAAGAAAGATTGTGAGCGCATTTGAATACCAGTAGGGCAAA
GGATCGGCCGCTGCTTCAATTGTGAATGTTGTTGTGGATGGCAAGGAACAATGGTGTATG
AAGGCAGTACTCTTGCACTCCTGACCCTATTTTAAAAGTTGATAACTTGGTGAGTGCACA
GTGACATAGCTAGAAAGGCATGGACTGTTGTGAGTTTATGTGAAGACCAGATGGGCAAAG
GAGAAGCTGCTCCATCAACAGTGTTGAGTGCAGTGGTGGGGAAAGGATTGATAGTGAATG
TAAACAGACAGTGCTCTGGCACTACTGGCCCAAGTTCAATGTGTGATGGCTTGTTGGGTG
TGCTGCAACATTGTGAGAGAGGTAAGAATGTGAGTATGCAATGGTACATGAAAATAAGGG
ATGTGTTGGTGTAGGTCACAGATGGGTGCTGAAAAGAGAGGCTAGGTTGCTAATTTCCCA
GTAATTTCACAGTAATTTAGGATTACTGGGTAATATTGCCTTTTTTGGAGGGAAGGCAGT
TCTTGTCACAGTGAAATTGCTGTCTAACTAAAATTAATTTAGGGTTGGGGTTAGGGAAGT
CAATGAGGCTCCTCCTGCCAAATTACTGAGGAATATACAGTAATTCTTGCAGAATTACCA
TGATTACTATGTGAGAGTAGTGGGGGGTTTGGTGACAAAGACAAAAAGTAACTTGCAACC
TAGAAGAGAGGCAAGAAAAACAAAATCATCCAAACAAAAGAACCAGAAGTCACTTCCACC
AAAAGTTGCATAAAGCAGGTAAATTTACAGGCCAATGGCACAGGAGGAAAAACACAGTTG
CACCATTCAGTAACTCTTCAATTTCTCACTGGTCAGTTAAGTTCAGATATGCTAGAGCAT
AGTGTGTAGGAGTTAAAATTACATGATTCAGATGTTTGGTAAAAGAACCTGATACATGTA
CTTGCCATGCAGTGAACTTTCACGGAAGTAGAAATTCTACAAAATATCACACACTGCCAT
GGCCATGAAAAAGTTGTCTTGCAGACTCAATCATTGTCATGGCAATTGTACCCCATGCTT
TAAAGAATTCATTGCAATGGTATCAGTTGCAATCCGTTGTCCTGTTTGTAGTGATTATGC
AACTACAGCAGTGACCCTTCCTTTCTGTTGACTTTTTAAACGGGGTTCACACTATTAAGA
AAGGCATCCAACATTTTGGAGTCTGATAGTTGGGCAGTTACCTTACTCTCTGTATCAGTT
TTGATTCTGTTGTAAGATTTTTAGATATTGTATCAGCATAGTGCTGGTATAATTCAATTC
TTTGATTTTATTTTTTATTTTTTAAGCTTTTATGAATCGAATGCAAGTACTTCTTTCAAA
ATATTTCTTTTACTTAAAAGTGAATTTATGTTTGACCTTCTTATGCCAGTCTTTCCTGTT
TTCTTTTGGCAGGAAGTATCAGGACATAAGTGATGTCTGCATGCTTTCTTGCTCCAGCAA
CAAGATCTCTCTTGTGGTGAACTTAAATCCAGATGGATGTTGGAGCTGGAATTTTCACTG
TCATTCCAGTGATCATGCAATCATTTCTTGCTTGCTTGTATGATAATTTTACAGAAAGGT
GCTCGTGAGCGTTCTTAAAATGAGTATGCTTTCGGCTTGATAGAAAGTCTGACAAGAAGC
ATTCAGCTTCTTATGGTGAAGTTCTTTGTATTTCTATGAGGTAATCCATTTTTAGGAGTA
TTGTATTTGGCCCCATGCTTGAAACATGGTTTGCAGCGCTTTGCACCTTTGACAGACATC
TTACAAGGGATCACTTAAAAGTCCTGGAATGCTTCTTGTAGGAGCTGTGTTGGGTTTGCT
TTCCAAGACCCTCCATCATATTTGGATGTGAATGGATATATTGCATGATGTAATCTCATT
GAAGTAGAAGGCTTCTTGGAACACTAAAGCTGTCAAAACTGCTTGGGGATCATACTTGTA
GTCTTTTCCTTCTTCATCATAGAAGTTATCAGGGCTTTTGTGGTCCTTAGAGACTAGCTC
CTTTTGAAAACCATACATGTTTATAGGGACTCATATGAAGTCTTAATAGTGACCGGAACC
TCTTGGGGGCACATGTACTCTTTTTTGTATAATCCTTATTGCCCAATTTAAAGGAATGTA
TACAGTAGTAAGTGAGTTCAACAAAGACTCCTACAAAACAATTTGTATCACTAAGTAATG
TATGTTTGTTTTTAATTTTTTTCTTTATAGGCCTAATTATGATTTGACTACATTTAAGCC
TCTCTTCACTGAATGTTTTAAGTCTAAAACAGATGACCTTTACTTACCTTCACTTTGGAG
GGATCTCCTGTCACAAGTACTACTGATTGCATACCTCTAATTGATCATGTTGTAGCATAA
AAATTGTTCTTATTACATCACAATGCAAATTTCTCATTCTTTTTCTTCTGACGGGGGTCA
TGAACAAACTGAGTATGCCAACATATTGTCAGGGGCACAGTCATCTCTGAAGTCATGGTT
TTCCAGGCCTATGTTTGTAGGAGTGAGTGCAACAGTATGCTAGTCACAAACTTCTTAGGC
TATTACAAAAGGCTTACAATAACTGCACACAATAACAGAGTACACCCAAGTTCTTCTAAG
GACAGAGATTCTGGAAATGATGGAGAACCTGTGTTGTAGATGTGTACTCTGATGAGCCTA
ATGGTTAAAAAGTATTAAGAAATTAATGGTTGTGGCAATTTCCTGTTGATTTATAGTGAA
CATATTATTTACAGTTTACGATGACAAAATGAGGATGAAATGGCAATACAATTCCTTTCC
TCCAAAAAATGAAACTGTGTAGATTCTACACAGAATTGGTATGTTCATACTTTTCATAAT
GTAGTTCTCTTGAGGTTGTTCTCTTGTTCTTGTAACACCAATTCCAACATATGGATCTAT
GTTATTGCAAGGAGTCGTTCTAACGTAGGAGTTAGAATTATTACCTACTTGAGAGGTTTT
GATTACTACCTTGAGGTACTAAAAAGACAGATTCTTGGCCTATGCCAGGCATGATAAGTG
GTATTAATAGAAGATGCAAAGATGTTGTATGGTTTAAAGATTTGTGAAAATCGGGGAATG
ATCACTAATAGACACAAATATCATTGGGAATAGTTAGTTACCATTCAATGTCAAGGCAGC
AAGCCATTCTCTGTTAGTAAAACACACTGCATGCCTCTCTGCATAAGTCAAAATTTAAAA
TGTGTTCTTGTGTAAGCATGATAACGTCAGGTTTGTGTATAACTTCGATAATTTAATAAA
ATCTTTTCGCATTGAGCTAGTTTTGAGCTAACAAACCTTGCATACAATTTAGCTAGTAAA
ATTAGTAGAATTCATTGATGACACACTCATGCTCGTATGATCCAGCCTGTGGGCAGATTA
CCTGCCAATTCTATTTAGGTGTGTATGATGTGTCTCTACAATAATTTAGGGAAAAATTAG
CAGGTTTAGACACTTTAATAGATCCCTAGCAAGGCCAGAGAAAACTACTTCACATAAGGT
GTATACCCATAAGGAACTCAAGACATAAGCTACCAGCAGAAACTATTTTAAGTACACAAC
TTAATTCACATGACTGACAAAAACAAGGTAGCCCCCACACTGAGAATGCAGGTGGCCACA
ATCACCGCTTTGCGGCAGGCAGTACTTTCTGAATTTGCTTCAACAAGAGTATCGTTGGGA
ATATCCAACAAAGCAATTCCATTCAACTGAATGAAATCAATATTTGCATTGCCCCTTGCT
TGACACACAGGTGCATCAGGGACATATGGTTCATGGTAATATGTTGGGCTACACCCCCAA
TTACCATATTGGTAAGGTTTAGTGCGGTTCATGTCCGGATACAAGGATAACCCATTCACT
TCATTGCATAGAGTTGCACACAGATTTTGTGCATGAAGGGCAACATCATCATGTGTGCAA
TTAGCTGTCACTCGGCATGTTGGGCATAGGTCAGGGAATTCGTAGAATAAATCTTGGAAT
TCGTTGCCTCCACTGCAGGCAGTCAACAGATCGAATGTTAATTCTCCCTCCTTGTCAAAG
CGATAGAACAGTGGCACGTTTTCATACATTGTTTGAGCACAGAGACTAGAATTTGAGCTC
TGGAACTCTTCACTTGTTGCAGGCTCTAGACACCAAGATGAATTTAGCCATGGTATCAAT
GAACCAAAGGAATCAGCATCAGTTTGGCGTGGGTAGTAGTAGATTGGTGTGTAACACATT
TCTTGTTGTGTTGTATCTCCAAATTCTACGAAACTTCCTGGGGCGTTTGTAGTATCATAC
ACACAAGTCTGTGTAACTTGGTCGCCAGGCCATAACTGGCGGATAGCTGGAACTGGTTCA
TCCATGGACTGATGCCGAAAATCGTAGTGGGACTCGGGTCTAAGATTTCCCAAGTTAACT
CCATCTCGGACAACACTAATTTCCATATAGGTGCCGTATGTATGCATGTGGTGAAGAACA
CCCAAAATATTGAGAGGTCTGTCCCAAACATTCCTAGTGCATTCTGATGGAGTTGTGAAT
GAAATTGAAACACTCTTTTCACCGGCAGGCAAAGGTGGCTGCTGAAAGCTATTGACTCCT
CCAACAAACTCCATAACACCTGCCTCCTGTTCAAGCAACTCGGTAGTGTAGTATACTCGC
ACGCCACTGTTGTCTTTCATCCCCTCCTTTAATGTTGGGTTGTAGTAGTGAACTTGGAGG
ACGAGGAATCGGTTCATTGCTCCTCCAATGGGAAGACCAACCTTTTCTGGGAAAATTGAA
TCTCTACCTCCAACAGCCCAAGGCCATTTCATTTCTCGACAATCCGCGGGCATTGATACA
CACTCGGGGATGACTGTCAAATGTTTTGTTCCATTATATGAAAAGCCATCCGTAGAACAG
GCATAGAGGATCATGTGATGTACGTGTTCCTTTGTTTCCGGAGACAGTACCGCGGAGAGG
CGGGTAACATGAAGAGTCTTTAACAAGAATAATGCAAACAATTGCTGGTTGGAAAATAAA
TCTATGTCAATCAAAATAGCAGAAGAGAAGAGAAACTTACTTCCTCTGGCGCGAACCCGG
ACGACTGACCGATTTCTGCAAGATCATAGTACGAACAAATGTAAGGATTGGTAGGATCTG
TTCCTCCTTCGCCCATCTTTATCGTGACGTTAGGCATGAGAATCTCGAAATATGGAAGCT
CATCTGTGCTGGGAAGCTCCTTGGGCGCCTGCATGAGATTGGCCTGGAATTGCCCACGTG
CGGTGTGGGTCGCAAAGGTGTGACTACTTCCAACAGCCCAGAGCATTGTTGTCATTCTAT
CTAGAATTTCGTAGTCATTTCCATCAGAATCACATGAGTTCTGGGGAATAACGACACCCC
AAGCAGTTTGTCCGTTCTCTTGTTTGGCAAATAAGAGTCTAACATCTTGTTGGTCATCAA
GGGCTGGCATTACGTAATCCATGGCATGACGATCTTCAGCGATCCAATCTCCACCATCTT
CACGAACAGTGATAAATGTGGCACCTTTCATACCTCCATTGCCATTAATACCCAATGCCG
TCCATCCTTCTGTGTTCTTCAGAGCATGGAATCCAAGGAGGACAGTATCTTCTAAGGGTG
TGTAGTACATAAAGACTTCATGGTCATCACTTGAAATCTTTTGACAATACAACCAATCAT
TTTTGTTGAAAGGTGATGTAACAGGGTCAAAACATCCTACTTCTTCTGCTGTGATGGAGA
CTGTGACAGCTACTGCAGGTAATAGTGCTCGGAGAAAAAACTGGGTAACAAATCCAAACA
TCATGTAGAAGGGATGACGAGATGACTTTTAGGATGTGATATTTGAATTTGTGAGACCAA
ATAATTCTCTTCTGTTGAGACAATCTTCCTGGTTTCAAGGAAAAGGCGCACGACAGAGTT
CGATGGTGCATCGAGCACGACTACAGAGAAGTAGGCAAAACTCAGCTCATCGTCAGATGT
ATCATCAAACATGTTGAAATATCAGAGCTGCTGTGCGAATTACCCAAAACTATCGGGTCT
GCTTTAGTTGGCGTGCGTACCTTAGATGTGCACGACAGCGTGCTGCACGACAACAACATG
AGAGAGAGTAAATTTGGGAATGAGAGAAAAGATGATGCGCTTCTTTTGTGATACCAAACG
TCTTGTATTTTGTTGCGAGGAAATAATACAACCATAGCCTCCTTGGATAAGCAGAAATGC
AACAAGCGTAGGGATACACATACACAAACACACGCACACACAAGGCATAACAGGGCAGGA
CGTGAGCTTAAAAAGTCGCACAATGTGCCTCACCTTGACTGAACCTAGCCAGAAACATCA
TCGACACCTCCAGATCTCACAACAAACTGTACACTCGACTTCTCCTTCCTACTACACGAC
TTGCCATAATGATTCAACAACGTGGCCCGTACAACCTTTTTATTGGCAAAATGCAACCCA
GCCACAGGAGTGTCACTATAAAAGTCTTGCAAATGGAATGAAGCACCATCACTCTGCTGA
TAGTGGGATTTATCTTCCTCAAGCCACAGGCCAATGTCACTAACGTGCCAATATCGGCCC
ATTGCCGGTTTGTTCGTGGCTTTCTTCGCCATGGCAGAATTGTTGCCGTCCGCAGACCAG
TTTGCCACAGATCCATTCGTGACAATTACTGCAAACCTACGAGGCGGTGGATGAATGCCT
ATTGACTCGTTGTTGACATCATCTTGTTGGGTGGTATCAAACCGACAATCGAGAGTCCTG
GCCATTCGTCTCAATGTCAGCCCCACTTGATTTACCAATGAAGCACCAACGGCAAGAGAA
GAGGCCGATATATGATGCCCGATGCATCCCGAAATGGAGTCAATCACCAAAATCGTAACA
CAACAATTCCGATGAGGACCATACATTATTTCTTCCCCTTCAATTTTAGCCAACAGCGCG
AGCAAAGAGTAAGCATCGGAAACACAAACGACAGATACCCGCTCCAACGCCCGCTCGGCC
AAAACCTTGGCCTCCCTCTCCCCATTACCAAAACGACGTCCCGCCTCGACACAAAGAGAA
AACAACCTCCGCGACACGGCCTTGCCATTCCCACCCGAAAGAACGTACACTACCCGCAAA
CGATCATGCTGCATAACGGATCGCGCCACAATACTCAACGACAATTGCGTCTTTCCGCAC
GACGGCGGCCCAGAGAATTCCGTGACCATTCCAAATGGAATCCCAATGCCTCTCTTGCCA
CCATGCGAATGGACGTCTTTCTTGGGAATACAAAACGGATACGACAAGTCCACGAACTGT
TCCAACGAATCCAACGATGCATGACGCGCCAACAATTCATCCAACGCCTCGCTCCCCGTT
TCGAGATGGTCCACCACGTCGGCACCGCTTCTCATCAAGAGAGAATGCGCACACAACTCC
AAGCCGGATATCGATCCAACGATCCACGGCATTGGTCGCAACGTGGCATGAAAACCACGC
CCGTCCAACTCGTTTTCGTCATGGCCGTCGCCGCGGACGACGAAATCACGACACAGACAA
AAGCGGGACACGCCCGCCACCAACGCGGCGGGACGATCGGAATGGCCCACGAAGGCATCG
GAAATGAGGGCGTGTGCCACGCTGCCGCGGAGGGCCTTGAGGTCGTCTAGGGGGAGGGAG
AGCGCGTTCGATAGATGGAGCGGGTTGCGGGCGAGGAGGGCCGAGGGAGTTTGGATGGGG
ATGAAGAATGCGGTTACGGACGAGTTGTTGTTGGAGGCCTTGTTCTCGGGCGGGGGTTGT
CGATCAATGATGTTGTTGTCGTTGTCGTTGGGGCGACGGCGTTTGATTCCGGCGAGGTTT
TCGCGGATTCTGGTGGAGATTTGGACTTGTCCCAGGGTTGGCATGGTTTGCGGGTATGGT
ATAATATTATGGCAGAATTATTGGTGGGTCATTGCTCGGTAGGTATTACCGGTAACTTCT
AGAAATTATCGGGAAGTCAGCTGCTTTCAACCTTGCGTCTGTTTTTCACAGAACTGAGTC
AGAGATGAGGGAAATCAGCTTTTTGTCAAACTCACTTGCCTTCGAAAGCATGTTGGCTTA
GATTTCATGATTTTATTACGTTGACCAAAACTGAGCAGAGTTGTGGGCCAGGAGGTAATG
TATACCAGATGTTATCGTCAGGCATAAGAATGTCTTGTACCATACCTATGTAGTTGGCTA
GAAGTTGAGGTGATGAGCCGTTTGGTGTCGTGTGGGAATGGAAGGTGTCTCAGAAAGTAC
CTATTCCCATAACCAAGTTTTTTCTCGTGTTTAAACCGAACATCTTACTTTTGGAAAATG
GCAGCCTTACATGGGGCAAAAAATGCGGATGAGGTGGAAGCGTGGTGGGTGGTGATGGGG
GAGCGGGGGGAGTGTGGATAGTTGGTAGTATGGTCGTCGTTGTCGTCACGGCGGTGTTGG
ATTCCAGCCAGTCTTTAGCGGGTTGCCGGGGAGATTTGGATTTGCTGGAGGGTTGGCATG
GCTCATGCTTCGGATGTGTGGCAGCATTCCATAGTATGTAAGGTATTGTATGGTATCGTA
CTTTGTTTCCATAGTACGGTGGACTGTTCCATGGAGCTGCGGGAATGATGGTCAAGAAGA
AAAGTAGTTGTGTCATTGCTAGCAACAGCTGCAAGATTTTTTAGCAGCAGTGGGAGCCTG
ACCTAAGCCGTTGTGCTGTAGTTGTTACTATGTAGTAAACGGGTAGATACATGTTGTTCA
AAGAATTTAATTATTGGTACACTAGGTGATCCATGCATCACCAAGCACAGGTGATCCTGT
TAGAGATTGGAGGTGATTTAGGGCAGTTCCATGACTGCTCCTTTTCTCTCAACTGCCAAC
AGGAACTGTCCCATGAGAAGGTTTCTGAGAAAGAAATCCTCTCTTGGATATTTTAGCTAA
GAAACACCTATAATGTATAAGGGTGTTTCCCAAGAAAGAAATTGTCTTTTGAATATTGTT
TCTCAGAAACAATATCTTATGACTATTGTACTTCCTTTGTGTTGCACAAAGGGAAGAGGA
CCATTGGAGGTTCCAGGTGGAACCTCTTTGGGTTTACCAGTTAAGGTAGATAATTGGCCT
ATGTCAGAGTTGGGAACTTTGAACAAGTCTTGCTGTGTTAAGTAACATAATAGAGCATTT
TCACCGCAAGCTCAAGTCGCATGTCCGAGCTTGTGATACATGATCTGGAATGGTAGATTG
CCTTTGTTCCTGATTAGTGGCTGCACTTGCTTAGCATGCACTGGAGTGCAACCACTCATG
AGAGGTAACAACTGCTGTATTGTTATAATTTTTATTAGAAGCCATTTTTGGAGCATTGTG
ACTTGGGAATCTGCAAGAAGATTTGTTTAGTACGTCAAAATGCAGTACTACTGAAGGCAA
GGCTGTATCTTCCATAACATGCAACATGATGCTAGGGTTCATAAGAAGAAACATATGTGG
TCAACTTGTTGTCATATCACTATGCCATGTGGTGACGTATAGATCTACCTAGTTTTGGTG
CAACAAGTACAATGCTACCATGTAAGAGGGATTATGGGTGCACCAGTGATAAGTAACATT
GGGCAAGTCTCACATCTCACAGTGCTTTTTGGGTATTCAATCCACACAAATGGAACTAAA
ACCATCATTTTCCTTCACACCAGCAACATGCCCTTGTGTATTGCATTCCGTGGCGCCAGG
TTGTTGCCAAAAAAACCTCCTTTGCTCTTGGATTTTACCACACAACTTGTGCACATGGTG
TTTGGGTGGACAATGGATGAGAAAGGAAGGAAACACACGGGATTTCAGGGCTGGATTTGT
GTTCTGTGCACATGAGGGGATGCGTACAGTATCTTACTTTTCAGTATATACTCTACAAGC
TGAGTGTAGACTTACGATATTTTTGTAGCCAAGACAAACGGAACCTGGTTTGTCTTGGCT
ACAAAAATCGTGCAATATTGGTCATGTGTTATAGAATTGAGACTAATTTGTAGTCATTAA
TCTAATGCAAACTATGAACTAGTAAAAAATCAGAAATGACAGAAACGCGCAATTCTATAT
GGTATGTTTAGGGCAAGGTATCTTATACGTGACTGTTTGTGGGATTTGCACTGTATCTTG
TGGCAAAGTTGTTTTCCATTTTTTGTGGTGACTTTGAGATAATGCAGGTATATTTTTTTG
TACTTTACTTTAGACCAGAGGAAGTGTGATGTCTCAATAATACTGCCCTCTCAGCTTTTT
ATTTCCTTTTTTGTGTAACATCATCTACTGGGTTCACATGCATGAAAAGGCAACCTTTTT
TCTATTCAATACGAAAATTTAATGAACTTGACGAATTGCGCATTTCACTGCAAGAATGAG
AATATGGCTACAGCTGACGCCAGTTATGCTTCTCCTCAAAACAGGACATTCCCATAAATT
CAGGAATTTGAAAAATCAATCTATCACTGTCCACTACCACCGAATGTGCATGCAGATTAC
AATTCTCTTGCGTGCAACTGACAATATTCTTGACAGAGTAATATGCAGACTCTGTATTGC
TCTCACCTGCCTGCATGTTGGATTTGCTTGTTGTTACTCAGAACTGTTTCTCTAGCTGGC
AGACACAACACCCCATTTTCCCAGTCCTACAAGTAGGTGCCATTCCATGTCCCGACATAA
TCAATCCTGCAGCTTGGCTCACTCGCTGTTCCAAATCAAAGTTTACTACCGACTCATCTC
TGAACCTTAACATTTCTTCTGCAAGCCCTATACAAGAATGAGAATTTGTCAGCCTATACC
TATCATCATGAAAGTTAGTAGACATGTTCCAAGCCTGTCGCCCATTGACAACCATAAAAT
CAAAAATTCCCATAAGTCCCATGCGATACCATTTCTTAAACATTGCTCTGCCAGTGAACG
AACCACCGATACACTTGTCCTTGTCAATATTGTCAACACCTCCCATGAAATGATTCGAGG
TGTACCTCTTCAATGCTTCTGGAATTTCCAATATTACTTTATCTGAACCCATGCGACGTT
CAATAGTGGAAATGCCAAACACACCCAACGACGAAATAAATGAGACCACTTTATTGTCAT
TCCACTGACCAAATAGTATTTTATTCGTGGGGTCATACTTCAGTAATGCAGACCCTCGTG
GCGACGACTTAGACAAATTCAGTAGCTTTGAATCCCACCCTTTTCTGTTGCTCCGAATTG
TACCACATGCTAGAATATGGTACTTTTCCCTCAGAAGAACAAATAAAGATGGAGAACTGT
ATCTGCTATCCATATACAGTTCCCTCATTCCGTTTGGATCGTTTCCTAAGCCACTGCAAA
GAACTGCATTTACAACTGCCTTTTGTGTGGTAGGAAGGTTCCATGCGGCACGACAAATGT
AGGCATTTGCGGCATTTTTACCCTGATATACATCGAGGTGATATATGAAGTTGTTGCCAG
AAGTGACGTTGGCTAACACGAAGAAGTCAATTCTATACTTGTCCGGTTTGTTTGCGTTGT
ACTGCCGCACCTGATTGTACCTTGACTTGCTCGCAATTCCACCTTCATCAAAAGACATGT
GCCGTCCTGGAATGAAAGATCGCTTGGCATGGTCGTTTAGATAAGAGATAGCAGCACGCA
ACTGATGACACTTATCATTGACATTGGATTGGCCAACCTCTGGATGGAGTGCTGCGCGAA
TTTGAAGAAAGCGTGCGAGGTAAGTTTCCCACCGCTCCAATCGTTGGAGTTCACACCAAT
AATGTCTATGGGATTGCCACATGATGGATAAATCTTCTTCGTGGGAATAAAGTACTCCTT
TATGCCACCAAAGCGAATATTCACAAGACTCATTTTCAGAATCATACCAAATGACCAGTA
CATCTCCTCGACCTTGATGTTCTCCCAGATACTGCCATAGAATTTGTTGTCATTCTTCAG
TTTTGAACGAACATATGCGTTGGTGTTAGCGGTAATTCGCTTCATCAGTTCATAACTGAA
ACCTCCAGCTATACCACAGGTGCCAAGAAGTGTTGTGAATCGATGGGACACATGAGGGCG
TAATGCCGGTCCATTCCCATTGTAGTGAGGGTACGAATCATTCACTTGGTCATTGGGAAT
GTCGACGTATTCCCAATCCAATTGTTCTGAATACTCACCATCTTCTTCCATGGTTCCTGT
GTTGTATTGCTCATCGGCTGTATATCCATGGAGAATGTCTTCAGCAGTTAATGGTTGAAA
CTCTAACACATCTGCCGATATCTCCTCCAATTCTCCGTTAATTCCATCTTCCTCATCCTC
ACTTTCAACATGTTCCATGGCAGTAGGAAAAGCAGCTTGGTGCAAAGGTTGATTGTTTCC
CAAGTTGCTGTGGACGGTGTCACCAATGGGAGACATCCTAATATTGGCAATCTGCTGCTT
TTGTCGTGATTGTCGCTTTTCTTGAATAGTGGCACCTCTACTAATACTTGCTGTGGAACA
TTTCTTTCGTGACTGTGCTTGAGTATTACCAACAGATGGAACGACAACATCGACAACTCC
TTTTGGACCATTTGGATACACGGTGTCAAAGTTGAACCGAGACATTCGAAGAAGGGCCAT
TCGATTTAGGTCCGTTTTCAGTATTGTAGTTCGGAGAGAACTCTCATCGAGAGGAAAAGG
AAGTGACGTTGTTTCCCACACAATTCCGTATTCCTGGGAGCCTCTGTACGGAGCAGTGTT
GATGATGCCGTTGATAGAATAGTTGACGGGGATGTCATGGCAAGACAACGGATCAGTCAG
AAACAAGTCCTTTGCTGCCCTCACTCCTTCGTTCTTGAATTTGATTTTTCCTGCAAAGTA
CTTGGCTTTTGCAGCCTCGCTATCAAGCAGAAGAGAGGTCTGAGAAGATTGACGAGCAAC
GTCAGTCCCATGTGCATCCAAAGGGGCTGATTCGATGTAGGAGAATGCAGCTTCGTCGAT
GTTTTTAGTGGAGATTTGCCCTGCAGTATCAATGGCGCAAAACAGACACTTGAAACTCTT
GCGTGAGAGGTGAGGTTTCATTTTAGTGGAGATTTGCCCTGCAGTATCAATGGCTGCAAC
AGGAGGTAAATTGGGCAATGGGGGCAAAACAGACACTTGAAACTCTTGCGTGAGAGGTGA
GGTTTCATCTTCATCTAGTTCTGCCATGATGAATCTGCTGGATTGCGCAAAACGCACTTG
TCGGAAATGTAAGGCCGCGAGTTGGTATACACTATGGGGACCCATTATGTGCAATTTTTC
ACGTAGAATCAATCTAGACTAACAGAACGAACAAAAAACGAGTGGAAGTGTTTGAAATCG
GGCAATTTCGTTAACTAGGGTCGGTTTTTACGCTAGTTTCTTAACTAGGGTCGAATTTTA
CGCTAGATAAGGGTGAGGGTTAAATTCTTGAACTTGAAAATGTATTGGTCAAAGCTTGAA
TCTCAGGTGAACCTGTACTTTGGAGATCAGAATAAACTCCACACAGGTGATGAGCAAAAT
GTACCAAAGCCTCTTGGGGGGAACATGTCAAATTAGTCAATGAGAACTTCACAAGGTCAC
ATTGTCATTTTAATCTGAGATAGACCTCTTGGGGGGTCACGATTACATTTTAAATTGCAC
TCCTACAGATGATAATCAAAATGTACCAAAGCCTCTTGGGAGTAACATTTCAACTTTGTC
AGTGAGAACTTCAGGAGGTCACATGGTCATTTTAATCTGAAATAGACCACAGGGGGGCTC
ATGATTACATTTTAAAGCATCAATGGAAGGTGGTACAATATTGTACAGTTCAGAAGTACC
ATTAATTGCAAAAGTGAAAGTCTCATGAGGTAACCACAAGTAAAACAAACACTTCTACCT
ACTCAAAAAGGATGATAGATTTAGATATATTTTTACACGTAAGCATGATTACCCATTCAT
TTTAAACAGGAGAAAAATTTATTTACAGGTAATTTGCAGCAGTTTGAGAATGATTTTGTG
TGTAATATTCAATAATGAAAAAGTGTCTCATGGAGAAGAATAAGAAGAATAAGAAGAAGA
ACAAATCTCAGATGATAATGAACTAAGGTTTTTTCAAGAAAAATCTTTATAATGTCTCAA
GGTGAATGGCCATGGTCCTATTCTCGTCCCTACTGAATTCAGTAAAATCAAGTGAAATTA
CCATCACTCAGTTGATGATCACAATAATTTTGCGCATTGCTTTCATGGGAAGATACGTGG
GTGGCCCAACAGTGGGGGCTACTGGCTCTTACTTTCATTATTGCAGTATGCAAGGTCAAT
ACATACCTTGTCATCAGGTTCTGTGAAGGCACAAAGTAATGCCTACACTGCTAAACTTCA
GGAGAACATATGGCTGGCAATTGATCATGACAACTTGCTAGTGAATACCGTTGAGCATTA
TCAAATGATGTTGGAGGGCAGCCATACCCTCTGTCGTGCTCAGCCGCATGCCAGGGTGTT
TTGAAATTGCCATTGGATCTGTGATGCACTTCAGAGGTACCATCAGTAAGCTTGTGGGTA
CCTAGAATGCAACTACCGTATGGGAACATATTGTGCATGTCATCCTGGTGTCTAATTGTG
TGGTACTATTGTCATGTCCCTCATGTTTAGGATGAGCAGGAGTGTGGTAACAGAGATGAA
GGCAAAGTTGAAGTTAGAGGAGATATATTGGTGCCAAAAGAAAGCTGACATTGTGCTCTA
CACTCTACAAGCTGGTAAACTTAATTTAAACTATGTTATAATATTGGTAATGAACCTACT
TCATGAACATTAAGCTGAATTCAGTTAGTGTGACACCTCACCAACCAATCAAGATTTGAT
TTTGAGTTGATGAAAGGATTGCAAAATGCTCTTGTTAGTTCCACTGTTAGAAATATGCTT
CTGGGGCATTTGACAGACATAAAAGGAGTTTCATGGAAAGAAATTTGCTACTGCGTTGTT
TGATGGACACGTACACATATTTATACAGTTTGAAGGATCCATTACATGCAATTTTAGTAG
CTCTACCGCTGATATGTAGTTCAGCTGCTATATTTGTAGGTGTCACTCAAGTTAATGCAA
ATTGATAAAGAAGAACTAATACAACATTAAGCTTCAAGCCTAACCCTAGTAAAAATAGAC
CAGGTAAGATGAAGTAGCATCAGTCAGTAAGAATCTCGAGTGCCTTTGGGCTTCACCACT
TCAAAGTACAATCATCAATTCCACTGCTGAGTCACTTGGCCTTGTAGAGCTCCATATCTA
TTCCATATTCAACAGATAAGTAGTTTCTGTGAGTAACAACTTGATGAGAATGTCATTGTC
AGGTCAATTGGTCCTGTGCCAAAACAGAACTGCAAGGATAAGAGAAAAAGGTTCACTGAA
CACAATTGAACATCACTTGGTAACCACAGCATCGGATGGGAGGGTGGACAAAATTAGATC
ACAATCCAAGGCAACGATGTCAACCTCAACTCTGGCAAAGGAGCCCCAGCAGTAGAATTG
TGGGGTCAAGACTGGATGTTGATGGAAAAGTGAAGTTAAATATATCTTCGGTCGGATCAG
TGATTCCAGCTAGCTAAAGCTAGCAGTCCATAAAACAGTCCCAAGATGAAAGCATCCTGA
TTTTTCAGGGGTGACAAATAAGGCAAGCCAATTGATAGTTCTGATTACTGTCACCAAAGT
GAATACTAATTTTTCACACCAGCTGATCTGATGAGATCATTGAGGTGTTACTCAAGTCAA
CTGAAATTGATAAAGAAGAACTATTACAACATGAACCTTCAAGTCCAAGCCCCGGTAATA
ATAAAATAGTCAGATGAAGTAGTACCAGTCAGTAAGAATCTTGAGTGCCTTTGTGCTTTG
CCACCTCTAAGTACAGTCATATGTTCCATGCTAAGTAACTTGGCAGTACAGAACTTCACA
TCTTTTTGTATTCACACATAATTAGTTTATTTGAGTAACAACTTTATGAGAATGTCATCA
TCAGGGCAATTGGTCCTGTGTCAAAACCAATAAGAGTAAAAGGTTCAATGAACACGATTG
AACATCACTAGGTAACTGCAGACTTGCCACCTATCATCCATAGAGGACCAAACCTCTATC
TAACTTGTTCAAAAAACTTGAAATCGGGTTAAATTTGGGACCCATGAAACATACTCCCAA
TTTCTCCACCACACAACTTATCTATCACAATGCATCAAACGCTACTCAGTATAACAATCG
GCCATTTCTCTAGGAGCTGGATTGCCACATGCCTGCCTCTCCTTCATCCGCCAGCACTGA
GCTTTGATATCGGCTTGTCTACTTCTCGTAGCCTGCATGCAGAATCAAAAAAGCGATGAC
TTGATTGTTGAATCCCATAATCTTCCCAAACTTTGACTGATGGGTCAATAAGATTGGGTT
GTTCATCCTGGATTTGCTCCAATTCCAAAAGATGATCTCCTTGTAATCCAAGGCTTTAGC
CCAAGTCCCATTACTGTGGCAGAGGGTCCAGCCTTGGTCTAGTCCATTTTGTTGGAGCAT
GAATACGAGCTGCTAAGCCCACTTGAAGAACTCCACCCCAGAATCGGTATTGCCAGCAAT
GGGACTTATATCTCCTCCAATTCTTCCACCATCCATCTTGAAGCAACCAACTACAGGCCA
CCCAGCTCCGGTGTAATTCTCCTCATTGTCTCATCTTTGTATATCATATGAGAGTGTAGC
CAAGTTGGTCCACACCAGCTCAACACTATGATGTCACCAAAACAGGAGAACATCACTGCC
ATCAGCCAGTGCATGTCTCCCCTTTTCACAATCCATCTGATTGTCCCATTCTGCTTCAGA
TCTTTTGGTACATAGACAAGGTCAAGTGAACAAGCCATATCCTGGTGGGACATGACTCCT
GTTCGAATTCTGAAGCCTCTAAGTGCTCAAAAAAGGTCATAGAAGTTGGACTCATGCTAG
TTCAAAACTTTTCATTCTTCGAGGCAAAACTAACATCCACTCCAGCCCATGGAGAAGCCA
ACCACAAGTTTTGTGGATGGTTCTTGCTTTGCAAGCAGTTGTGTGGGGGTAACAGTCCTT
TTACCTCCATTCCCCTTTTCGTTCACTCTACGTTCTGGTATAATTACTTGAGCCATCGCT
TCATGATGCCCCAAAGGCCATGGTCCCGAAGGGAGCTGCTATCTGATCTCATGTAGGCAA
TTGGCCCATGTGCTGGGAGTTCTTTACAGGAAAGCATCAATAGAGGCACCGATAGACTGG
CAGACAAGTATTTCATCTGGCAAGTGTTTTGGTTTCAGATTCCTTCATTTGATATTACTG
GACAAAATTGACATTGAATGGGTATGAGAGGATGGTCACCATCTCTACCAGACTTGAAAC
GGCCCTCATCTTCTGGTCCAGTCAATGGGAGGCAATTAAAATCCAAAGGCTCAGCTACTG
TGGCAGGATCAAGGGAATGGCGGGACAGTTCACCAAACAAATCTGAGAAACCCCACGGGT
TGATCCAAAATTCAAGCAAAATACCCCTGATGCCAAAGTCAGCCCCTGCTTTGCACATTT
CTTGCACTTTCCTTCCCAGGTCCACCACCTCCACGACCCGTCTGAGCTTTGAAGGCCTTT
GGTGCCAAAAGGGGGAGGGAAATCAAGAGTTAAGCCAGAATGGTGAGTTAGCATCAATCA
AATACCAAAAATCCATCTCCTTTTCAAACCACCTTTGACACTTCTCAACTACAAAAGGCA
CGGTCAAACAATGGCATGTGTGACATCGAAAGGTGGTTTGAGTTTTGATATTGGCTCTCC
AATGCAATAAGGGATACAGTTGGAGGCGGAGCCCAGAAGTGCTTTCTAGTGTGATGCCTG
TTGAGAACCAGCCCTCAGTAGACAGAGGAGCTGTGGAATCAGCTCCCATCCAATCTCTGG
CCCATTTGGTGATAAGGTTGTCCCAAAAATTGACAGCGGAGCCTCCCAATGGGACAAGGG
TGCAAATGTCAGTGCCCGGCACTACTCCTTTATCAAAATCTCCTCTAAAGCCACAGTCAT
AACCAAATTTGATCATGAGTTCTCCGGAAAGGTGGAACCCGCACCAAAACACTTCATGAT
TGAACATTCAACCTTTATGTTGCACACAATGTCTGCAATACAAATGGACTCTGACATTCC
TTTATTTCCAAATATTGCAAGGACTAAAATGTCAGAGCCTATCCACACTTTCTTTCCATC
CAACCCACCAGAGCAAACCTCATGCAGAAACATTAAAGCTAGATTTGTTGCTTCTCTCCA
GTGCAATTCTGTGAAATAACTCTAAAAAAGGGTACTCTAAAAATGGTAGACCAGTCAGCC
CGTCATTTTTTAAATTACAATACTAAATTTCAAAGGATTTTTAGAAGCACTTCCATATAC
ATTTTTTGGCAAATAATTCTCTTTCATTTCTTTTCCAAATGAACCCCCCCCAAATCTCAC
GAGTTCTGAGGATGATCTCAGCAATGATGAAAACTCTGAGCCGAATGCCCAAATTGAGAG
TCGTTTTTTCTATTCTGGACAAAGTTACTCTATTTAAAAATAGTAGTTTTTCCCGAAACA
AGGGAATCATGTGTAGTAACTAAAAACAAAGTGGACCCAAGAAGGTGGATCAGCACCGGT
GGAAAGTAACAGTATATATATCTGTCCAAATTTTAGGGCCTAGATGATGTCAGTCCAAAC
GTTAGGGCCTTACCTTAGCGGGTTAGGGTAGAGGTGACTAATATATTTGAAGTATTTTTC
TAAAATTTTATTCCCGAGAAGGTGCATCAGCACCAGAGCGGGGAGCCAGCCTAGGCCAGA
GAGTAACAGTATATATATTAATGTCTGAATGTTAGGGCCTAGATGATGTCTGTCCTAATG
TTAGGGCCTAGACAATGCAGTACAAATCCATTTGTGTACAATTTTCCTGGTGGGTTAGGG
TAAGGGTTTATATATTCCAAGCATTTTTTATTTATTTTAATTGTTCTCGGCTAGCCATTT
TGGCTACTCCATTCTAGGGTACCCTTGTTTTAGAGTAAAAAATACACTCTATCTGGTTTG
AACCTTGTGCAGTTTCCTCCCGAGACCGGTTGGCCAAAGCAATGGTGGTAATTCCATCAA
ACCAATGAATTCCAGCAGCATAGGCAGCAGCAGCAGTATCACCACAGATATAAACATAAT
CATGTGTGTGTGGAAAAACAAGAAGAATGACTGGCTCTTCTTCCTCATAGAACAGAAGAA
GTGTGTCCAAATCTCTTCTGAGCTCTTCAGTGATTGCAACAGTTGGTGGTGGTGTCTCTA
GAGCATCTATCATTTCAAAATCTTCTTCAGTTTATGACTCATCATTAGAGAGATTGTCTC
TCACTGCAGCTTGCACGGCAATAGCATCCAACCATTTAGATCCCAATCTGGTCTCCACAC
TTCTAAGGTGTTATACAAGGATATGTAGGAAGGTCAAATATCAGAGTAGATACCTTGGTT
TGAGACATCCCACAACATGTTAAAGAAAGAAAGCTCTTTCTCTGTAAATCAGATCCCTCT
TGAATCAAGGCTTTAGCTTGAGCAATCGCAAAAGAATGTCTTTCGAATGGTCAAGCATGT
AATTCAAACAGAGCTCCCCCTCATCCATTTCCGATTGGTGAGGAATTTGCCAATCGGACT
CAAGAGGTCCTTCTCGGATTTCTCTTGTAAAATAATTCTCAACAGAGCCAGGGAGCCATT
TGATCATCAAATCTTGAATGGTACAAAACATTGGCATCCAAAAAGAGGTCGCCCACACAA
GGTTTTGTTGATCCCATTTTGACTAGCATCACAAACCAATCTGATGTCAGCTTCTCCCTT
AGGAACTCCAAGGCAAGGGATGATGCAATCAGCAAAGCCCGATTGTAGGTAATTCCAATG
TATTAGTTGCTCTTCTTTCTTTCTAAACAATAGCTTACGTAATGTCAGGATGGGGTGAGT
AAGCTGTGGCCTGTCCACTTCTCCACAAATTGTTCATGGAAGAAGGGTTCACGGTCTTTG
GTGGACTTCCACCAATGTTTCTGCCTCCAGAAAAAAGGCGGGACCCATCAGACCAATCCG
AGTAAGTGGAGTTGGCCATTCTTGTTGGACAATCCCTTTTGGCATGACAATTCACTTTGA
AGTTAGCCGACAGGGAGCCTAAGCTATTTTCAACATAATCTAGTGCTTCTCTAGTCAAGT
TCCTAGAATGAATGACATGCACACCATGGCAAGTCGTGACTCAAAGTTTGTTACTCAGTT
GTGACAGGCCACTTCCTGATCTCAAGATCAATAGGAGTATCATCAGCATGAGATGAGTTC
AAATCCAAATCTTTGATGGCCTGATCCTCCACCTGAGTAGAAGAGTAGTCAATTGCCCTT
GCACAGATATAGTTTGGCGGCACCTGCTGGCAAATCTGACCCCACAAGAAGTGCAGCATG
GATGGTAAGTCAATTTTTGTAGCATCTTTCCAGGAGGCCCAGATCATAAAGCCTCAAGGA
AGAATCACATACTTGAACATCCATATCATCTTCATCAGGAAGTTGATAATCCCAGTTATC
TGCAATCTGATGATTAGCCGAATGTCAAGCAATGCCGTTTCCTGAATACATTGAAGGGTA
ATGTTGGACCCAATACTCTGTGTTATTTGGTTTCAGACCCAAGTCCCAAGCCACACCGTA
AACACTCCTTATATCTTGCCAAGCTCTCTTTGGAATAGTTCTGAAACCTCCACCTATTTT
GTCATCAATCATGTTGAAAATTGAAACAGGATGAAGTAGAGAGGGTTGAATGGATGGTGG
TGTCAAAATTCCAGACAGCTGTAGAGCAACTGACCACCTTTGAATGATTGACTGAAGACA
ACTTGAAAGTGTATTTGACTTCGGATTGTTATAGGTCAGAATGGTGAGAAATTTTGCTCG
CATGAAATTAGTAGGTGCAGCAACCATTATTGTCCTGGCTGGTAATAAAGAACAGTTCAA
AGCTAGCCATCTTGGATCCTCTTCAGAGTTGCAGGAGCATACTATCAAGTCAGTCTCAGA
CAGAGGTTGCCTCTGAAATTCAATGCCCCTCTCAAAGGACAGACATTTGCATTAGGGTGT
AAGTGCTACAGAACAACAAATAGGCTTAGATTGTCACATGGGACTCTTGAATGAGCTACC
CCCCAAGCTGAACAGATCCAACCCCAGGCTGGAGATCTAAAGACCACCTCAACTCCGTCA
ATTTGATCTCGTTTCTTGGTTCCCACAATTAAGTGCACATGGTGAATGGAATTGGCATGT
CTGCTGTAGTTTGATAGCATGGTAGGCCTTGAGAGCCCAGTATACTTCACCTTAACCCCA
TACCTAACCCAAGGGCTCCTTTCCCATCACCTTTGTTTTTTCTTAGCTTTGAGCAATTTC
TTTAGTTGTTGGACTTGATTGAGAGTATCAGCCACAACATCGTGATCCTTCTTCTGAGTA
TCACCAACTCCTTTAAAGACTCGTTGGTGATGTGCAGCTTCTCCAAAGCTTCTGAGGCTA
CGGCGGACTTGTCAGAACGAATCCCGGGCTTACTGAGCCATTCCAAACCCGAATGCATCA
ACATTGCAATAATTGAAGGGTGCTCGCTTCATCTAAGGCACTGAAATTCCCCCACTTTCT
TAGCAAACATACTAGACTAAATATATGCCACATCCAAATCTTCTTCTCCACTATCACCTC
CACCTGCAAACGATTTGTTAGTAAGACTAGCGTTTTTGTTAGTTAAACTGTAAGTCTCTT
TTTTCCTTACAGAATAGCTAACACGAGGTTTGACCACCGTCTTAAGTGGAGGAGTCATGA
ATTCTTTCTCACTTCTTACTAACATGTTAGTAAGATCAGGGGACAAATTTGGACATCCAA
AGACTGCTTACAATTTTTCTAACAGTGGCATCTAAACGATTATTTTTTGAAATAACTATT
AGCCGAGAAGCAAAAGCCCAGGAGTCATTTCTATCATGCTAACATGCAAGAGGATCAAAA
TTCAGATCCGAACTGCAACAATTATGCCACTACCATAGTATCCTTTCCACAGACTCTGGT
CAAGCCACTCAATGCAGTTGCATCTGTCACAATTATCCTCCTGCCACACCAACACAATAC
AAAATGAACTTTGATGAGCAGAATAAGATACAAAATTGATTACACTCATGGCACAAGAAG
AAAACTATCAAATGCCCCAGCTGCAAATCATCTTTATTTTGCTTTGATCGAACACAGTAA
TTTATTCTCTGTGCACGTTATAAATGAAATGGTGGTACTCCATCATTTGCATTGCCCATC
TTCTCTTGGAAATTGTGGAAAATCATGTTTCTTTTGCTTGTCCTGTGGGAATTTCAGTTC
CCATACATCTGGGAGACTGCAAGATAAAGGATGCAAATGTGCACAGCACAATGTCAACAA
CAAAGTAATTTGGCCATCACGAAACTAACCCAACAGGGGAAAGGGTGGATAATAGTGCCA
AAAACTATAAGGATCTTGTTGGATATGGGGTTGACAATACAAATTCAGATCAACAGGGCA
ACTTTCAAGTTAACCCCACTATCTGTGATGAAACAAACCCAACAGAGGAGAGTGGAGTTA
GCAATAATCACCTTTTGGGATATGAAGGGGAGGGACTGGAATTTCTGATGCCGTGGTCTC
AATTCTTGTCATTTTGATTCCAACCCCCTCAATATTCTGGGAAAATGTGACAAATGGCCA
AGTGGTAGTGTGAGATTTTTATGAGGGACAAAAGAATTGAGGGGACAGATTAAAAGGGTT
GGTTTTCAATTCTGTTACCAACTCAAAAGTATATAGTGATTTCTCATCACTTACAGTTGA
CGAGATGTTTTCCATCGCCAAATTGCATCAATTGACTTCCCACCACAAAATCATTTGACC
TAGCAACTATGACCCTTCACAATGGCTCCCAACATGATGAACTCATCCAATCTGAGAAGA
AAGCATTATGTCTGAAATTTATCCAAAATCCATAGTTCAAGTGCTTACAGCCCGTTGAAT
TGACCAGCAGGAAGTACCATCAATAGTTCAGGAAATAAATGATTGTGTTCAAGCAGCATT
CCAGATTTGTGGTGATAAGCTTTCTTCCATCAAAGCCCTGGTGAATCATAAGATATTCAA
GCAGTCTATATCAAAAAGCAGACAATTCCAACAGTCAGTATTAGTCACAAGGCTGCTTAC
ATCCCAGCCAAAGAAATCATCAATGATATTTTAGCAATAGGGATAGATGTAATGTTTTTC
CATGCTGGGCGTGAAGAAGACTGGGTAATAGATCAATCTGGTTGTTATGGGATGAAATTC
CTATGTAATCTTCCCCAAAATGTTTCAAAAATGAAAGCTATCTTGATTGACAACCGAATC
CTCCTTGCAAGAGTATGGTCAGATGGATTTGAGGCTCATCAAATCAAAGGAAAAAAATGA
ACTTAACAATCTGCAGATATTTACATTGACCGTCATTGCCCTCACCTATAAAATACCAGC
TGCCATACAGCACCCATGCTTTGTGCTTTCAAAGACAAACCAAAAGATATCCTCACCCAG
CGGCACAAGGAGTTGAAAGATCTTCAGTCTCCAACACTCAGATACTGGGGAGGAAAGGAA
AACCAGGTATACCCGACAACGGTGTTTCTTGAAATGATAAGCAATTATTATGTAGAAAGG
TGCTCAAATACTTGTACCACTCAAAATGGTACATTCACTCACAGATGGAGACATTCTTGT
CAGTTAAATGACAATCTTGTCCCATCCTGTACATCCTGTCACCTGAAAACATCGAATTCA
TTCTTTTGCTCCCAGCTGTCAATCTGAAGAGGGAAAGGTGTTGTGATCAATGCCTTGATT
GGTGGCACCATGGAGTGACAAAACTCAAGACATACCCAATTCAATCAGAATTATTTTTAC
AAACAATTGAAAACTTCCCCCCAGTTGATCACTCCTTTGAAATGATCTTTAACTCTATAT
AACTGCTCTGCAAAATTGGTGCTTTTCTAGTCCTTGTCAAATACTGACAAGAGGGATGTC
ATAAAAAGACACCTACAAGCCATCAGTCTTTCAACTCAATTGGTTCCAAAATTATCCAAA
GATCTTGTAATGGGCAAGGAAGCTTCCCAATCTTTGGCCTGTTCCTTAATTCTAAGGAAT
TTGAGAACAATTAGTGTTGAGTTGAAAAGTATCCAGACCATACCTATGCACATGTGCTTC
CTTGGAATTGAGAAATCTCTGATTGCTATCATCCATGTTAGCTTACAGAAAGGATCAGGG
CCAAAATGCAGAATGGCACACACTCATCAATGCTATACAAGGCAGTCAAGTGTCTACCTA
TTATGGTGTCTTGCCATGAAATTCTTAGACATGGAGAAGAAGACTCTTGGTACTGATAAT
TGGCAATCTCACTATTACCTTGCATTCACCCAGGTGTCATTGTTCCATTTTTTGCCTTTG
GACAAAGGTGAGGTTGCAAACAACCTTGACAAACATTTTAGTACTTGCTTTGAGAAGCAT
GAGAGTTACTTGGTTCTCTGTTTTCTCTCATATCTTTGCAGAAGAAAAGGCTCCCTAAGG
AGACAATCAATGTTTTTGTGAGATTACTCCTAACAAAGGGATGAAGTATGCCAGGGTTGA
AGATGTTTTCTCACATGAAGACATATAGTTTTGTAATCCACAAGAATGGAATCTCTTGGT
ATGTCTTGAAAAATTGTTCACCCTCTAATTTTCAATGACACCAATGGGAGTTGGACATAC
AATCTTTGGTACTCTGAAACAATGCCACAGAATTAGCATTCAGATGCGTACAAGAGCATA
GAAGAACTAATGCAGGACTGTGGTGATGTTTACATACTTTGAGAGAGAAGGGAACAAACA
ACACCTTGATGAGAACCATGATCTGCCTCAGCTGGAGGGTTAGAGATGATTTGGGAAAAT
TAAGGCTTCCTCCACCACTCAAAAATGTCCTACTGATGAAGTAATTCTTCTGTTGTTTTG
TGTATTGTGTTCATGTTGATCATGATAAATTTACCAAAATGCATTGTCCATTTTTACAGG
ACCATATGAAGATACCTTTAATGATAAGTTTCGACAGCCTACACTAGGCTGTAAACCAAT
TATGAAATAAAGGTAGAAGGAGTATGTCAGTCATGCATATTCCCAAAAAATCAACAATGG
CACATTCCCTAACTGGAACACATTCCCTACATCCCATTGTCTACCTTCTCATATTTTGAA
GAACTGTTTTCCATACATAAGGGTACCTAGACTAGCCTAGATACTGTTAATTGCAATGAG
CCATTAAACAATTATGAATGAGAGGTATGAGGTAATAGTTCTGTGCAAATGATCTATGGC
AGTCATGCATATTCCCCAAAACACAAACCATTCCCTCACACATCAGTCCAACAACCATCC
TTACCATCAACCAAACATGTTGACAAACATTACAGCTAGCAGCAACACTGGACAAACTTT
ACCAATCGATGAAGAAGAACATTGTTTCAGGGAGGATTTGACAGAGAAAAAGGTGACCAC
CTCAACATCTGTGCCAACGCCAGAGGATAAGGCCTCCACGATTGATGAATATTGTGCCAG
GGAGGATGTGACACAGGACACAAAGGATGCCTCGGGACAAACAACCTCAACAGATGAAAA
CAGGGGGAGTGAAAGAAGTTAGGAAGATCAGCAGTTACAGTGAGTTTATGGTACATTGTA
TTTGATTTGGACTTTCTGTGTCATCATTTACCTTCTCTCCATTGTTTGCTATGTCCCATA
GGAAAAGATTAAACAATAATAGAGAATTGTCTGTGACAGTGAGCCTTTGTTCATGCATTT
GTTTTGGAAAAAGCACTGAGGAATCTGAAATATAAATCAAAATTGTGGAACTTGCAGCCA
CAACGATTGGGAAATGTACTTGCTTTAACAAACATGCAAACAATTGGACAAAATTCTCAA
CTAGGATCATAACATAGCAGACCCATATGGCACAGCATTGCAAAGAAGTACTTTGGTGGC
AATAGACGGCACCTCTGGTGTTTAGAAATTGTGAATTCTGCTTGCAGACCTGAGGACAAC
ACAGGATGGAGAAGACTGCTCTTCATCGAGAGGAGTTCAACCCTTGAGATTTTTTCAGGA
GCAATGGGGCCATACCTCAAGTTGTTTGCATGGGTGTGTAGCTGTTCCCTGCCACACATT
GTCATGGAGAGAAGGAATTGTAGAATGTAAAGTATCAGCAAAAGAATATTGGCTCAGCCT
GGGGGTTGGTCTTCATCATAGATGTGAGCATGATATTGATGTTTTCCCTCCTGCCACCGA
CAGAACCATTAAAGAAAATTTTGAGGATATTGTGGATCATGACTAAACTGCTGCTAATTT
TGAGAGTGAATGTAGAATCATCCCTTGATGGCTCCATGTGTTTGGATTTCATCATTATGA
TTTTTCAATCTACCCACTGCATTCGCTTATGAAGAGAAGGGGTTGAACGCATACATCCTG
GTGACATTGATAGATTGTTATAGACATCATTAGGCAAACATGTACTGTGCTTGGGCTCAA
TGAAAATCAAAAAAGACACTTCCAGGTGTTACCTTGATCCTGTTGATTATAACCGAGTGT
TACCAAATCATGGATGGTGGGAGTTGTCTGCAGAAGATGGGGGACCCATCGAAGGCAAAC
TTAGCATTTATGACAACCAGCCTTTAGCTTATAACTATTGATGGAAATACTAATAAGGGG
AAATGTGCACTGTTTGTAAGGATGAAGGAAGATCATTAAAGGTATGTAAAGTAGTAATAT
TGCAGACATGTAGTTATTTTGTGTTATGTCATTTTGTGTTATGTTATTCTTTTTTAGTCT
TCTGTCAGTGAGTTTTTCATTTTCATACTTTTCTATGAGTTGCTTCCAAATTTCCACATA
TTCACTCTTCTCTTTCTTGCTTACATTGAGTACAAACATCCTTTCATAGGTGGTATCACT
TTTCTTTGCCCCCCTTTGGCTCTTTGTCAAACAAAGGGCAGACCCTGTTACCACATTGTA
TCCCAATTCATCATTCAAAATTTCACTCACTCTGTTCATCCCTGGAACAAAAGCAAAGCC
ATGTGCGATCTCATCAAAGGAGAGTTCATCTCCACAACACCAATCAATATTCTGTGGGCT
GAACTTCATTGTCTTCATCTCAGGATGAGCCCAATCAACGGTGTGGTATTCAACTTGGCC
TGTCTCCAACGATATGATGGGCAAAATACCAATCACATGCCTGAGTGTAGCAGTGCAAAA
ATTCAGTTCCAGAGAAACCAACATGGGGATATCCATGGTGATAAAAGTTTGTAAACTGGT
AAAACTTGAAATTGGTTGAAGAACATGATGTCATATCCAAATGATGAATACATATCTGTA
TTTCTAGTAGGCCAGACCATTCATGTTGTGTCTCTAAAATCAACAGCTTTTGTTTCAAAC
CTGTATTGAAGTGATTGATGGTGTTAAAATATTCAGTGTATTTCCACAGACACACTGCAG
CTTTCTCTTTTGACTGGTTTGGGAAATCAGATGGAAGAACTTACCACCGGTGGAGAGGAA
AGATAATCAGGAGCAAAGTCTTCCTTATTTCTAAGCAGCCTTTGTGATTGTTGAGGAGCT
TCTTTAAGTTGTTTTTCCTCTTCTGATATTCTCAGGTGGAACCAAAACCCTCTTCCTTCT
GGATCTTGCTGAACTCTCTACAGACTCTATGGGATCAACATTCTCTCTGTGCTGCCATTG
CCAGTTGCTGTTGGGCCAGTATTGTTGCCAGTTGCCATTGGGTCAGTAGTGTTGGTATCA
ACGTTCTCTCTGGCCATGCCACCATCATCTTCAACATGTTCTAACACGTCAGCAGATTCA
AACTCAACATGAAATTCATCAGGTTCCTGTTCTACATTTTTGCCTTTCATGACCTTTGCA
AAGTCCTTATACTGAAAACAGCCGGATTGGTCATTCTCTCCATATCCTTCATGAAGGGAA
TAGTACTGTACAGGAATGAGGTGGACAGTGCAACTTGGGTGTCTGCAAATCCATATGAAC
AGGTGTTGTCCAAAAGCCCATGACTTGATATCCAAAGATAGGAGTGATAGGGATGTAGGA
CTGTTAACTGTAAAAGTTGGGTACCTCGTATTCTTGTTTAAGGGACTCAAAATGATTTGA
CAGGGTACTTTTCACTTTATCAGGAAGAGCCACCTCCATGTCATGTTCAAGTGCATCAAA
AAACTTCACCTCTTCCTCAAAAAAACCCTGTGTTGGAAAATTTTGAATTCGTTTTGGTCA
TCTTGAAGTACGTTGTTCAAGTGATCCTTGTCTCCCACTCCAAGAAGGAGGTGAATATCA
CTAGGCATATGACAAAGAAATGCTGGATTCTTCCAGTCAACTTTTGTGATGTAATTTGCT
TCGCTGGCAAGAAGTCCCTCCACATGATCAAGCTCAGGCTTCCAATCCTTCTTGTTTTCT
TCTATATCTCACAGTTGTCTTACTTTCTCATTATGACTGATTGGAAACACTGTCATCACA
TCTTCCCCATCCATCACCCTTTTGAGTAAGTCCTGCAAATGGTCATGATCTTGTTGTAGG
GTCCCCTTCTGTTGGAGCAAAGGGGTTTCATCGTCTCCATCCAGAGAACCAAATATAAAA
GTTAGACTCTTCCACAATGTGGTTGCCCCAATGCTCCTTTCTTCTAAATCATTTTTCACT
GCAGAAGAGTCATCACCAATGACATTGTCCAACTTGGAGGAACCAGGAGCACACTCTATA
ATAGAGGTATCTGACTCGATTCCCTTCAGATGCTTTGCATGCAACCTGAAGTTGCCTCGA
AAACAGTAGTCTTCTGGTAAATGAAGGTCCAGCTTTACCTGCTCTGACGAATACAGTTGG
AGTCTCCTTGCTAGCCGATAAGTGGTTAAGACATATGGGATTGCAACCATGATCTTGTGG
AGTCTGTCATATTTACCAGAAGCATGTACATTCTTTCTACAGCACTGACACCAAAATCTG
TATTTACCAGATGCTGACTGCTTGTAGATGACCATGACCGAAGCACAAACAGTTTCAATG
CAGCAATTACTGCTAGCCCACAACTCAGGATATTTATATCTATTGTCCTTTGCTCCAAAC
TTGAATATATTATCCACATGGAGCCAATGGCAAGTCCATACACCTCATCCCCCAATGGAA
TGAATCTTGAGAATCAAGTTATCCTTGGAGAAAACATTGAATCTTATCTTCTCCAAGTAT
ATGCATTCAACCAGGTAAGGCTATCTGATCAGGAACGGTTTATCAAATATTCGTCCCGAA
ATTCATCACCTGTTTTAAGTAAGGTGATTTCATTGATTTCTTGACAACCACCCTTTGGAT
AGTTTATCCACTTCCTTAATGTTTAAATGTCCCAACTTTATACTTTGATTCTCTAGGAGG
AGGTTCGTCACCTTGGTCACTCTCTTGCTCTGAATCTGATTTGTCTCTCTGTAGTTCAGG
ATTCTCTTTATCAGCATCAATGAATCTTCACGAGTTCTTGATGAAGGTGTTTGCAATGAA
ACTGATGTTGCTGGAGGGAGACAGGCAGATGGTTAGGCACTGGAGGATTATGACGTTGCA
GTTGTCGTTGCCAAGTTTTTGGAAGGTTCACTAGATGGAAGTGGAAACGATGTTGGATTA
GGGATGGGTGCAGTACGAGAAAATTTTGCAGCTCCTATAGAATTGCTTGTCACTGATATA
CTGGGGGCAGCATTGGTTGGTTGAGAAGATACATTTGCAGCCTCACTAGAAGGGCATGAG
CTGATACAGGAAGAATCAGTGAGGGAGCACTGCCTGCATGTGGTTCAGGGAGCTGCTTTG
CAGACACTGTTGTTCCAGCTATACTAGATGGAATGGGAACTGGAGGTGGTTCAGCAAGTT
GATTAAAAGAAGTGGTTGTATGTGCTGGATTGACAGGAACTTGAGGGGTAGATGAAATAG
CACCAGATAGAAGAGGAACTCCACGAGGTTTGGTCGAATTTGTCATACTCAATTGTCCAT
GCATCCTTCTTTATTTATTTGTCAGCGAAGTCAATGGTGGCGTGGCAGCTGGAGAGCCCC
TCTCTGTAACCATGAAGTGTATTCATTATGATATGTGAGTATATTAAATAATACAATGAG
CGGAGTCAGTTGAGAATGGGTCTTCTTACTATTCTTTCCCCCATGTTGTTCTGTTTGGAT
ATAAACTATTTGGAAGCTGCTTTGTGGTTGGGATATAGTTCATGTAAAAATAACTTGACC
CCCATTCCACACCAGGATTTGGAATGATGCTGAGATACATGATCTCACAATCCATCTGCC
ACGAGAACCTTGTTCTTACACTCTAAACTATCAAGGATTGTTTCCAAAGAATACTTTTCT
TGTCAGCATTTATCATACTTTGCAAAGGGACAATATCTTGATGAGGCATCCTGGTACTGA
ATGCAAAAAACATTGCATAACAGGTTGGTAAAATATTGAAGAATTTCTTCTCGTTGTCAT
CCAAGTTGTTTTTCTTTGGAGGTTTCTGTACAGGGCTCACAACACTACCTTTGTCAGAAT
CATGGCTATATGTTTTTGAACTATTCATATCTTTCACAACCCTGAAAGATTTCAAGTCAG
CAATTGCCCTGACTTAGCCCAATCTTCATCAAGTACCGTGTTACTTCTCAACCAGCCAAT
GTCATGGTCAGGATACGTTTCTTGAACAGCTTTCAAATACATTCTTGTGAAGAAGAGCAC
CATGGTGGTGATAAAATCTACCTACTAGATTTATGAGCACGGTGCTCGAACTACACTAGC
AGGCAAAGAGCAGTCCCAGATGTGGGTGTTTCGGTGTCTGTGCAAGTGGTTGAAGGCCTG
ACCATGTGGGCCGCTAACAGGTCCCAAGGCTGCTAATAGCCCTGTGGGGCCGCTAGCAGG
TCCCAAGGCTGCTAACAGGTCCCAAGGTCAGGGTATGGCCTAGGCCGTAATTGTACTTAG
CTACACACCCTTGCAGCTACATCGGGGATCTACCCTGCATGCGTGGGGCGGTGCGCCAGG
TGATATGCAGGTGGGTGGTGCTTCGTGCTGTAATCTGCTAAGTTGGCAGATCCGCGATCC
CAATAGAAGCGGAATTGCCCTTGGGCTTCTTTGCATCGGAGCCAGTGCAGTCGCATCCAG
ATCATTTTGATGCGTCATTGGATGATGGTGTCATTGACAAAGCCTGCGGCGGTGGAGTTG
TCTGTTTGAATGGGTGTTTTTGGCTGTGTCCATCCCATTTCCTTGAGAGCATTACGTAGT
GGGATCAGTTCGCATGCTGTGATGTATAAGGCTGCAAGTTCAGCTTTGTCAGCGGATGCC
ATGACGTACTTAATGATCTGGGAGATCGTGAGGACCGGCATGTTGTGCCGGGGGACCGGG
TCGTTTTCTGATAGGAAGATATGTGCCTGAGCTCTGCTACGTGATCCAGGTTCAGGTAGG
TAGCTGGCATCCGAGTGTGCAGCGAGTACCATAGAGCTGGCATGGTATGTTATGCCATCA
TTGGGGTATGTAGCTACATAGTCAAGGAGTTGGTGGACTGCTGCTGCTGTCTCCGGGGTC
GCAGCTGTTTGTTGCGAGCTGATGGCGCTGAGTGCCACTAGCAGTTTGTTGTCCACGGCT
CTGGCATAATAGAGGAGGGAGCCCACAATGCCTTGAATACGTTTGATTCCTGCAGCGTCT
AATGGTGGGCTCGTGTCGTTATCCGGGAGGAGCTGCTCCTTGGCACCATAAATGATTTCG
CGGTGCTTATGTGGTGCATGCTGAGGTTTACATGGTCGGGGATGGTCGTATTTCAGGAGC
AGAACTGAAATGTAGGTGTCCATGGTGAGGCAGCAGCGTTTGTTGTAGTCCCACTTGATG
TCAATGCCTGCAAATTTAGTGCCCGTCCAGTCAGTGGTGACTGCGTAATGTTGTTGTAGG
GCCTGTAGAAGGTGCTGAGCATGTCGGCGGTCGGAGTATTGGATGCCAAAGTCATCGACA
ATGAGGACAAACATGACTGGTCACCATTTATGTCGCCAAAGGCCAGGGGTGGTGGCACAT
TGGTAGTATCCGTGCATTTCCAAGCGTTGAGTGAGCAGGTCATTGGCTAGAGTGCCAGCT
TGTTTGAGGCCATAGACACCTTTGGTGACTTCGAAGTAGACATACCTGTTGTATGCAAAG
TCGTGGAGGCTATACTCTTGGACAAAGTCATCAGGAATATCGGAGAGTTTGATGCGGGCA
TACTCTGGTCTGTCGAGTGGTGTGCCAAGGTAGAAGTTGGAGATGTCAAAAGATGCAAAG
CGTGCGGTAGGCATGGAAAGAACACTATTGAGAAGGAGTTCGACGGTTTCCAAGGAGCCT
GTTTTGGTCCCACAGTCTCCAGGATACCGGATGCGGACGCTGCCCAGGGTGATGCGTGTG
CAGTAGGGGTCCGCTTTTTGTGGGCGGATTTTGCAGACCACATGGGTATAGGTGACATCG
CCTTTGCGTTGATTCAGGATGTCCTGATACTGGATTGGCTTGAAGGTGTTTGTGCCTTCA
ATGCGCTTCTTGTGCTTATATTGCAGATGGTGGCCAATGCCTTGGCATAGGCGGCCCAAT
TCGTTTGAGTAGGATGCATCCCATGTAGCCTTGTGTTGGGGATGTCGGCAGAGCTGTTTG
TGTTCCAGTAATTCAACTGTGTCCTGATCCAACACGGGCATGGCGGTGCCATTGGATTCC
TCATCCGTTGACTCAGCTAAGGCTGCAAAGGAGTTACAGGAGGGGTCTATGGCCAGTAGG
CGGGCACCTGTGTGGGCGGCGATGGGTTGGTCTACTGTTGTGTGGGCGCCTTGTCGGGTG
TGCTCCGGTACTGTTTGCCAGGCGGTAGGTGGGGCCGGGTTCAGCGTGGTGTCTCAGATG
GGTGAATCTGGCTGCACCCTTGGAGGTAGTGCGAGGTGTTGTGTCCGGGTGGGCCCCGGT
AGTGGCGTGGTGACGGTTGATATCACGCAGTTTGTGTATGGCCTGTAGTTGTGCCGTTGG
GGATTTGGTGGCAAGTTGGAGTTGCTGAAGAGCAGCGATGATTTTGTCCTCAGCTGTCAG
ATCAGGGGTGGGTAGGTAGTGGTGTCTGAGCTTGATGGCGTCCGTGATGGCCACCGAGTG
CGATTCTTTGTTGAGTACCCGGTAGCAGCGATAGTGGTGAAGTGCTGGTCCAATGTAAAA
CCCTTCATGACTGCGATAATCCCAGGAGCATCGTGTGGTTGCTTTGCTGTGGATGAGTAT
GCGGCAACCCGCTGGTCCCAGTGGTGTGGCATCAAAGTTGAAAGGACCAAAAAGGTCGTC
CCAAGCAGAGAGTGCCGGGTTGCAGTGTCTGGCATGGAGGAGGTTCAGTGTGAGTTCTGC
ATGTGGGATGAGCAGGTCCCACCTGTCTGCTGGAAAGGTGTCCCTGCTAGGACGCCAAGA
AAGTGGTCTTTAAATGTACGTATAGTGCGTTCAGCAGCATTGCGACAATGGACATGTGGT
GGGACCAGTTGGAAGGTACACCCATTTGCGGTGATGGCCTTTCGGAAGGCGAGGCTGGCT
TCATTATCCAGGATATGTGCCACGGGTTTGCGGTTGCCGTTGCACAAGTGCGCATGGATG
TCCTGGTACGCGGCGATACGGTGGACATCATGCTTGTTGGAGAAGGGGCGGACTAGAATG
GAATTCGTGTCAGCATGGAATGCAATCATAATATACTGGTTTCCACTGTGCGCTTGTGGG
TGGAAGCGGCCCATGTCGTCGGTGAATATTTTGTTTAGTGGGACGGTGAAGATGTCAATG
TCGTGCTGTGGTGATGCGGGGGAAGTCTGCTGATGGCACGTTGCGCGCTTGGTAGATCTG
ATGTGTTGCCTTGGTTGGGCCATGTGGCCCTGGATGGTTGCGTCAGCTGTTGGGCAATAC
TTGGCTACTAGTGTGTAGTTGTAGAAGCCATGTTTGATGGCTTGTAGCCATGTGGATTTG
ACTGGGTATCCTGTGGTGGCATGGAGGAATGCAACCAGTGCTCGTGTTGTGGGCAGGTCG
TGGGTGCTTAGGTGTGTATGTACGCGCGGGCAGGCAAGTGGTTTGGCTGTGTGGGTTGGT
GAAAGCTTGTCAGCTGGGGCTGTCTGGAGGTGTGTTGTGGGTGGTCGTATTCTAGGTGTT
GGATCTAAGGTGATGCAGGGCCTTGCTACATGCAGAGCAATAGGGTCTTGAGGTGGCCTC
AAGTTGATTTTCCATAGACGGGGAGCATTCGTGTCACGAGTACCACTGAGGATGGTGGTA
CCCTCTGAGTCTGTGACTGTGAGTGTGTTTGCCATGAAGAGGGCTGTGCAACCTGCATTG
CATAGTGTGCCGATGCTAACAAGGTTGTGTGTGAGGCCCGGGACAATGTGACCTTGCTGT
GTACCTGGGGGTATGGTGGGCAGGTTGAGGGTTGCTGTGCCGGTAGAGTACAGTGGTTGG
CCTGTAGCTGTCCGGATGGTGGTGCATGGGGCGTGGGTGTTGATATTGGTCAGTGGGGCC
TCTGCAAGGAAGTAGTGGCCAGTGGCACCTGTGTCAGCAATGGCCATGTCGGATTGGAGG
AGTGGGCTACAGGATGATGCAGTAGTGGCAATATTATAGTTTGAAAATTGGTTAGTTACA
ATACTTAAAGCTGCTGCATCTACCGGCCCCTCCTGTCACTTGCTTTCCCAACCCTTGTTG
ACCATGCTGCCTCCCATCATGTTTGCACGTGTCGCTGTATCCTTATGCCCTTCTGCCTTG
TTGGCGCATGTTGCACTGGAGTGTCCCTCTCGTACTCGGAAGCCGTGTGTCCAGCAGTAC
CCGCCAGGCGTTGTGGGTAGGGTTGTTGATGGGCGGGTAGTTGTGCGCGTGCATTGCGGT
TGTTGCGTAGCTGTTCCGGGTGGTGCAGATGCATGTTGTAACGCCGCCAAGGTGGTGTAG
GCAGCCGTGAGGCTGGCCACACTTGTGGTGAGGGCAGTCACATTTGCTGCGAGCACCGCA
TTAGCCTCCGTCAGGGATTGTAGGGTGGTACGTTCTGTTGTGGCGGCCACTGCCAAGTTG
TCCAGGTACCCATCCACTCGAGCAAATGTCCCCTCCATCAGGTGGACATCATCTTCAGCA
ATTAGGGCGTTGGCAGTCGAGGGTGGCATGGCAGTTCCAGAGGCAAGGAGTTGACACTTT
CGGGCGATGTGGGCGGCACGGTAGTGGGTCGGGGTTTAGCTTCCCAGTCATCTGTTGGTC
GAGGGAAGTGGTTCGAGGCAAGGATGGCAGTGGAGGCAATGGCCAGGAGTTGATCGTCTG
ACATGGGGAGGTTGGCACGTGCTAGTTTGCGTTGCGCTGCTTCGAGCATGTTGATGTACT
CGGGGATGCCGTCTGCAGTTGTGTAGAATCCTAACATGTTGGTTGGGAGGTTTACGAGCT
TGCTGGGGTGGAGGCCCCCACAGTTGTCGTCGAGGTGCGAGAGGAGTTGTTTTGCTGTGA
CGTGCGTGTAGAAGGATCGATCGTGGCGGAGGTCACGATACCAGATCTCGTCAACGATTT
TGCTGTTGCTCGTTCGGCCGCTTCGTAGGAGGCAAAGTCCCGGACCAGGATGGCATGTTT
GGCCTCTCGGCATGCCCGGACGACTGCAGTGGCCGCATCGTCGATGATGGGATACGCAGG
CGGGCATGGCGGAGGCAGGAATTATGTGCCCCAAGTGGCTGTGTATGAAGTGGTAGGCTC
TATGAGGCCAATGAGGTTGTGTGTGCCGTGGACGTCGTGAAGCGCCGTGAGGTCATCGCC
ACTGGGTTGGCCCGAGATGGGTTGAAAAGTTGTCGCTGCTGTGGCAAAAACCGTGATGAT
CTCTTCCGGTGTCATGATGATGCAGCAGAAGAAGGTGGTAACTGGTGTGTGGTCAGATGG
TGAGTTGCCGACGATGGTGTCGGAAGAGTAGTGAAGAAGTCTAAGTAGGTATGAAGAAGA
GTAGGTATGAAGAAGAGCACCATGGTGGTGATAAAATATACCTACTAGATTTATGAGCAC
GGTGCTCGAACTACACTGGCAAAGAGCAGTCCCAGATGTGGGTGTTTCGGTGGCTGTGCA
AGTGGCTAAAGGCCAGACCATGTGGGGCCGCTAACAGGTCCCAAGGCTGCTAACAGCCCT
GTGGGGCCGCTAGCAGGTCCCAAGGCTGCTAACAGGTCCCAAGGTCAGGGTATGGCCTAG
GCCGTAATTGTACTTAGCTACATCTTGGGTTGATCCTCTCTTCTCTGTAACCAGATGTGC
TGCAGTAATGGGGGCAAGAGTTGAAGTCATGATGGCTGAGTGATTGGGAGATTGCTCATC
TTTTATTGGAGCTAGGGAGGGAGCACTGGGTGTTCCAGTGTGTGAGGCAGCTGGTGGGCA
AGTGGCCACTTCATGCGGGAGTGAAGGTTTGAAGCCCATGCTGAGGATCTGCCACAGGAC
TGTAGGGCTCAGATTTGGAATTGTCAATAAGCACTGTTTCTTGACTAGTGGCATTTGCCA
AAAGAGGTGGAGTGTCCTTGGGCGTAGGGAACAATGAGGTATCCTTCTGGTAACAGAGAT
CATTCTCATCAGATTCAAGGCAGATGTAATGCAACATGGAGACCTTATCCCTTGCATCTG
CAAACACCTCATTTTCCTTCACATCATCAAGATATCAAGTTTGTACAACTGTGATGATGC
ACAATTACATAGGTACCCAAATAGTGGGCATTTTTCGACCTCTCCAATCCCTCCTCATGG
CTAGCATAAAACGGTCATAATTTAGTAATCACCCAATTATAAACATCATGCTCAGCAGTG
ATTACTAAGTTTTTGCACCGAGCAACACCTACAATTCACCCAAGGTAACATGTACCAAAA
CAAGCCACCAACATGTCCTCACCCACTGCTACCGAAGCCACTGTCCTGCCTCTCAACAAG
ATCGTCGGCCAACCAACGGCCTCCACCGTTAACCATCTTTGGCAACAAATCGCAAAAATC
GTGGCAAACAACAAGCTGGGGAGGACGACATGGCCATCTCACACTCATCTCACTGATGCC
GAGTATCGCACCTTCACGGGCAACCCGGACATTGTCGATGATAACCTCCCAACACCTATG
ATCATTACTACTGGCCTCACAAACACCACCACACTCACAAATCGAGCGTCGATCACCAGC
CTGCACAACCTTGTGTGCCAAGAGTTTTGGAAGCAGGAAGCCGTTGATGCACTCATCGTT
GAAAAAATCATACGCGAGGCCATCTATTCCACATATGTCGAAGAGCTTGAAGATGACTAT
GTGGGCTACAGCAGCCAAACAATCAAGACGATCGTCCAGCATCTCCAAACTGAGTGTTGT
GTCATCACAACCCTAAAAAAAGCAAGCCGCCCAAGCCTTCCACGTCCAATGGGACTTCAT
AAGCCACATCACAAAGTTTGCCCATGAACTTGACAAGCAACAAAAGCTGTGCTGGGACAT
TGGTGTCCCGGCTGCAGAGGCCACAAAGATCCAACACTACGTGGAGAGCATGTATGCCTC
CAAAGTGTTCAACAACAAGGAGATGCAAGAATGGGAAATCAAGCTGTCCGCTGACAAATC
TTGGGATGCCGTGAAAACCCATTTTGTCACCATCTACAAAAGCGAGGAGAAGTTTGAAAG
CAATGGGGAGATTCTGCCAGTGATTCGGTGTTGCCATGCATTGCCCTCCTTACCGTGGTG
CTGCAACGGGAGGTTGAAACGTACTTTTGTTTCAGGGCAAGCAAGTGGAGACCAATAGTT
AAGTGAACATACATAGGGGTGTGGCGCACTACTTTTAAGTGTGTTTGCTTTAACCAAAGT
GTTAAGCAAACAGTCACTAGTAAACTAACGGTCTCCGCTGGATACTATTTCTTTGGTTTG
TACCAAGAGGGGGGCTTGTCCTTATTTTTGTCCAAGGCAAAACACTGGTCATCTTCATGG
TAGACATTGTCTTTTTGCATGAGTTGCAGAAACAAGGGATACTGCAGCCTTCTGTAGGGT
TCATGGCATTGGGTCTGTTGTGGGTATTGCGAGGTGCAGTGGGAGGTGTAAGGGGTGCTC
GGTTGGTGTAGGAAAGGAGAGCCATGAACATGGCCTGTTTCTCAATGATGGCTTTCTTTT
GGGCGTTGAGTTTTTGGAGGAGGGCGGTGCTGTCCAGCGTAATGGCGGCGGCGTGTTTGG
TGGCATTGTCCAATGGACCGTCCAAGCTGTTGGTGTACTCAAGTAGTTAGTGGTGTTTGG
CGGTTGACAAGGTGGATGTGATGTTGAGCGGAACATGAGGTGGATTGTTGGAGGCCCTTT
CAATTCCACCAGAGTGTGCCTCACGTTTGGTTTTGAACTTCTCCTTGCTTTTGTAGATGG
TGACAAAATAGGTTTTTGCGGCCTCCAAAGTTTTGCCAGTGGACGGCTTGATTTCCCATG
CTTGCATCTCCTTGTTGTCAAACATTTTGGAGGCGTACATGCTCTCCACTTAGTGTTGGA
CTTTGTGGCCTATGCGGCAGGGACACCGATGTCACGGCAAAGCTTCAGTTGCTTGTCAAG
CTCATGGGCAAACTACGTGATGTGGCTTGTGAAGTCCCATTGGACGTGGAAGGCTTTGGC
GGCTTGCTTTTTTCGAGGGTTGTGACGATGCACTACTTGGTTCGGAGATGCTGGACGATC
ATCTTGATCATTTGGCCAGTGTAGCCCATGTAGTCGTCTTGGAGCTCTTTGACATACCTT
GGATCGATGGCCTTGCATATGATTTTGTCAACGATGAGTGCATCAAGGGCTTCTTGTTTC
CAAAACTCTTGGCATGCAAGGTTGTGCAGGCCTGTGTGCTTGATTTGTGGGTGTGGTGGT
GTTTGTGAGGCCAGTGGCAATGATCCGAGGTGTTGGGAGGTGATCGATGACAATGTCCGG
GTTGCCTTATGGAAGGAGCTCCATTTTCCACATGTTCCTTCATCTCCAATTTCTCATGAA
TATTGCGTTCAACTAACTTGCCACTTTGATTTTTTTCTGTTGCATTGTTGGTTGGTTTTG
GTGTCATCCAACCTTTAAACAGTGACTTCTTTATTGTGTCAGCATTGGTGGAACCTGTCC
ATTTCCCACCAAGTATTCCAATCTCCTCCCTACTTGAATCAACCAACTCATCAATTGAGA
AAGACAAAACATTCATCCCACTAGACATAATGTCTGCATTCACACTGACATTGTTAACTT
ATCAGTTATATCAGAAATAGTTTTATCATTCGCCATGGCCTTCTTAGACTTCTGTTGACT
TAGACTCGGCACTGCTCACATGGTGAGTATAGAAAATACTTGAGAAAGTTGCAATACAAG
GAAAAACCTAAAATGAGCTTTTTCACAAGGGTGATATATATTTGAAGCACTGAATATCCC
AAGTTATTGATTACTGTTTACTGTTCTGAAAAAATCTAACATGCCTTGTCCCCAAAGGCC
AAGCGATCATCAATCTCCTTTTCTATTTGCAGCAGACTCCACAGAACTATGATTACATGT
AATCACGCCCATAGGTGTTCAATGGCGCTTTATTATCAGCTCTTCCACTCCATTGAGTGC
CACATTGACTGTTATTGACTTTCTCCTCATGAGAAGCCATCAAATTATGGTTCGAGCGAG
CAGCATGAAAAACTCGATTCACGGACGTTTCCGTTTTGCTGTTTTTGGAGAGAGCTTTCA
CTGTCTCCAAACAGAAATGTGCCCATGATACACACTGTTCAATAGCGGTGGAAAACTCGT
CATTTTGTCCAACCCATTCACAGACGACAAGACATCCCGCTGTTCACACTGCTGCTGGTT
GTTACTGCCATTCTCTTTATCATTATCGAATGGGATGTTTCCTCTCAGCAAGATGAGTGA
TTATGTTCCCAAGATGAAATTGGGCTGTGGTGATGCTCTAAAACGAAGCTGATTTTTTGA
CTCTTTACGCCTTGACTTTCTTGAATATATTCTGTGTAATGTTCATAGTGCTTGATTTTA
TCAACAAGTTGATCCATCTTGGTTTGAGGCTTTCCATTCCAACTCTTTTGCCTTGTCAAG
AAGAAAGAGTGAATTGTCAAGAAGGGAGGGCACAGCGCTTGGTGGGGTTGCTGACAGCAC
TTTAGATAAGTGAGAGCTTCTAAGGAGGTGCCTATCATGAAACGTACTTAAGAAAGTTGC
AATACAAGGAAAAACCTAAAATGAGCTTTTTCACAAGGGTGATACATATTTGAAGCACTG
AAATATCCCAAGTTATTGATTACTGTTTACTGTTCTGAAAAAATCTAACATGCCTTGTCC
CCAAAGGCCAAGCGATCATCAATCTCCTTTTCTATTTGCAGCAGACTCCACAGAACTATG
ATTACATGTAATCATGCCCATAGGTGTTCAATGGCGCTTTATTATCAGCTCTTCCACTCC
ATTGAGTGCCACATTGACTGTTATTGACTTTCTCCTCATGAGAAGCCATCAATTGACTGT
TATTGACTTTCTCCTCATAAGAAGCCATCAAATTATGGTTCGAGCGAGCAGCATGAAAAA
CTCGATTCACGGACGTTTCCATTTTGCTGTTTTTGGAGAGAGCTTTCACTGTCTCCAAAC
AGAAATGTGCCCATGATACACACTGTTCAATAGCGGTGGAAAACTCTTCATTTTGTCCAA
CCCATTCACAGACGACAAGACGTCCCGCTGTTCACACTGCTGCTGGTTGTTACTGCCATT
CTCTTTATCATTATCGAATGGGATGTTTCCTCTCAGCAAGATGAGTGATTATGTTCCCAA
GATGAAATTGGGCTGTGGTGATGCTCTAAAACGAAGCTGATTTTTTGACTCTTTATGCCT
TGACTTTCTTGAATATATTCTGTGGAATGTTCATAGTGCTTGATTTTATCAACAAGTTGA
TCCATCTTGGGTTGAGGCTTTCCATTCCAACTCTTTTGCCTTGTCGAGAAGAAAGAGTGA
ATTGTCAAGAAGGGAGGGCACAGCGCTTGGTGGGGTTGCTGACAGCACTTTAGATAAGTG
AGAGCTTCTAAGGAGGTGCCTATCATGAAACTTACTTGAGAAAATTGCAATACAAGGACA
AACCTAAAATGAGCTTTTTCACAAGGGTGATACATATTTGAAGCACTGAATATCCCAAGT
TATTGATTACTGTTTAGTGTTCTGAAAAATCTAACATGCCTTGTCCCCAAAGGCCAAGCG
ATCATCAACCTCCTTTTCTATTTGCAGCAGACTCCACAGAACTATGATTACATGTAATCA
CACCCATAGGCGTTCAATGGCGCTTTATTATCCGCTCTTCCACTCCATTGAGTGCCACAT
TGACTGTTATTGACTTTCTCCTCATGAGAAGCCATCAAATTATTGTTCGAGCGAGCAGCA
TGAAAAACTTGATTCACAGATGTTTCCGTTTTGCTGTCTTCGGAGAGAGTTTTCACTGTC
TCCAAACAGAAATGTGCCCACGATACACACTGTTCAATAGCGGTGGGAAACTCTTCATTT
CGTCCAACTCATTCACAGACGACAAGACGTCCCGCTGTTCACACTACTGCTGGTTGTTAC
TGCCATTCTCTTTGTCATTATTGAATGGGATGTTTCCTCTAAGCGAGATGAGTGATTATG
TTCCCAAGATGAAATTGGGCTGTGGTGATGCTCTAAAACGAAGCTGATTTTTTGACTCTT
TATGCCTTGACTTTCTTGAATATATTCTGTGGAATGTTCATAGTGCTTGATTTTATCAAC
AAGTTGATCCATCTTGGTTTGAGGCTTTCCATTCCAACTCTTTTGCCTTGTCAAGAAGAA
AGAGTGAATTGTCAAGAAGGGAGGGCACGGCGCTTGGTGGGGTTGCTGACAGCACTTTAG
ATAAGTGAGAGCTTCTAAGGAGGTGCCTATCATGAAACAGGTCTTGTGATGACAGGAAGA
AACACAGATTTTTCATATTCATGACGTAGTATCATGTAGACTATGGTACAATAGATACTA
ACACACATACATGATATAGGTCAAAAAATTGGGCATACACATAAGATTGAGGTTTTGTAG
AATTTGTGTTGATTCGTAGTTAGAATATCATCATCCATGGTACCTTTACTTGTTATAAGT
TGTTACAAAAATAATCAAAAGTAATTCAATAAAAACTCAAATAATGTTCCATAGTACTAG
AGGTTATAGTCAATGCGGGTGGAAGAATGAATTACCTTTAAAACTCAAAAATCATTTTGT
TTGGGACGCCCCTCTGTCGCCCCACTATCGCCCCACTGTCGCCCCACTGTCGCCCCACTG
TCGCCCCACTGTCACCCCACTGAGGGTTCAAGCAGTCACACCATGTCTGGTCTGTCCACG
TGTCCGCCGTGTCGAGGATGTCCGGGCGTGTCGAGCATGTCCAGCGTGGTGAGCATGTCC
AGAGTGTCGAGCATGTCTGCCGTGTCGTGTCGTGTCGAGCATGTCCGGCATGTCGTGTCG
ACGTGTTGTGTAGAGCATGTCAGTGACTGTAACCCCATTGTCGCCCCACTGTGGCCCCAC
TGTGGCCCCATTGTCGCCCCACTGTCGCCCCACTGTCGCCGCACTGGCACCCATGCAAAA
TATCCACCAAAAGGTACAAATAGGGACTCCTAAAAATGTTTTTACCTTTATTATTCTTAA
CTATTTATTCTCCACGCAAACAATAAATCAATTATGAATAAAACATGCAATAATTAATAT
AGGAATTACCTATCAATGTCGTCGAGAGATATTCCATGATTGAAATTGACCTTAACGTAT
GTGTGACTCCTTTGTAAAAATTATATAGTACTCCACCGAACAATTCAAATGCTTGCCAAA
AATCATACAGTTTCGTGTTTCTTCCAGGTTGTGAGGCAATGTGCCTAATAACGTGATGTG
TTTTTTTGCTAAAACATGGCTGTCTGGATAGTACGGTACAATACCATACCTTACATCCTA
TGCCACTCTAAATGGACGGAATGCTAATCTGCTGGGTAATTTTGATAGGCACTATAGTAG
ACTATAGTGTTAAAAAATTGCCAAAACTTGAGCTAGTTAGATTGAGATATGCTGCTGGGA
GAAGCCCAATGCACTATACTAGTCAAAATGACGAAGGTGTTGATGCAGGTGTTGATGCCG
CCCTCCACCGTCATGAAATTTAAGTTGCCTGTCTCCCGCAGTGAACAAAGCAGCAGCAAA
AGGTGAGGCCCTGCAGCAACCCAAACATTGTGACAGTGTCAGTTTTTCTAATAAAGGCTA
TGACCTCCCACACCTATCCCACGAAATAAAGGTCAGTTATCTGGAAGTCTCACTCTCAAA
GGATGGAAAGATACAATAGATTTGACGGGATCGGCATTGCGTTGTAGTCAAAATGTTTCT
TCTGGCTCGTAGCGTGTCTGCAGTGAGATCCTCCCAGTCATATTCACTCTGCCCCATTTT
TCTTGCAACCCACTTTTGAAAGAACAAAACAAAAGAAGGCAATGCTCTCATCTCGCGGCC
TGTGACGAGGCAGATTCCGGATCTTCATAAGTCGACCTAGAGCTACTACTACTAGGGGTG
GTTAAGCATTTGGAAAATGTCAAGGCTCTTGCTCTTGCCTCGCACTTGTCATAGGAGTCG
TTCTAATAAATGCCCACACACACATATCCAAAAAATGAACGACAATTATTTCAAGTTCTC
CTGAAACGGCATAGGGCGAATGAGGACCCTCTCTCATAGCATTTAAAGATACAATATGGG
ATTCGATGGGATCGGCATTGTTTGTAGGCAAAATGCTTTGTCACGCTCTTATTCCGTCTG
AAGTGACATCCTTCCAGTCAGATATTCAGCACTGCCCCTTTTTTCTCGCAACCAACTTTT
GAAAGAATAAAACACAAGAAGGCATTGCTCTCATATCTAGAGGCCTGTGACGAGGCATAG
TTCAGATCTTCATAAGTTGACATAAGGCGACTTAGGCAATGCTCTTATCTTGAGACCTGT
GAGGAGGCACAATCTTATCTTCATAAATTGACCTAAAGGTACTACGGCTGGTTACACATT
TAAGAAATGTAATCGCTCTCTTGAATCTTGCTTTTGCCTCCCACTTGTCACAGTACAAGA
AATAGAGGGCAATGCAGAATCAGTATCCGATGTCAAAGTAATATATTCCAGCAGCAGGGT
GAAGTGAACGATGGCAATGCTAAAATCTACCGACTCAAGGGGGGCAATGGGCTATCCAGT
TGGCGTGCTAAGTGGGCTACGAATTAGGGGAATGTAAAATAAGAATTCTTTGCTGATAGG
ACGTGGTGGAAAGAAAATTGCCCTGCTTGAGTGGCAAATTGCACAGCCCCCGGGCAAGTA
TTTCTGTTTGCATGTTCGGTCAAGTTTTTTGAGATTTATAATAAATTTGTCGCCTTTCAA
CAGCATCAACACCTCATATCATTTTCAAACAAACAATCGAAACCATGAACCTAGCGTGGA
TTCACCTCCTTACCGTGACTATCTCAATCTCTCATGGACAGGCATTCACTGCCACACCGG
ACTGTGGCTGGCAGACCGTGGATCCTGAAACTAATCCAAGTGGAACATCTTGCACAAACA
ACAAGTGTTGCAATTATCTAGGATATTGTGGAAATAATGATGGTGAGTTCCTCAAATGTT
GAATGGGTATTAACATGGTATTTACAAAGCCACCCAACACAGATAAACAAATTCAATTGT
CCACTCACTTTCCCTTTTAAATAAGTAGATTGTAGAGATGGATGCCAATCGGAATTTGGG
AGGTGTGAAGATCCCATTTGTGGAGCAGGAGTTCAGTCAGATCAAAATGAAATGGCCTGC
AGCCATCCCGACCAATGCTGCACCGGTGAAGGATTCTGCGAAAGTAGTGTTGCTGGTGAG
ATCGGTCAATACTATTCATCATTTCATAAACATCAAGCATTCTAGTTCACTGTCCTTAAT
CCACTTCCTTATGACTTATTCAGCATGCGGAACCGGGTGCCAGTATGGGAATTGTGCCCC
TTCTATTCCCTGGTATCCTCTCCCTGCCTCTCCCCCAAACTACACCAGTGGAGCATGCAT
GCGCGAAGTCTTCAATCATTTCTTTGACAAGACCAAACATCACCCCGTGTGTCGTGCCAA
AGAAGTCAATTCGTTCATTGCTACACTCTTAGATGGCCCCTCAAGTTGTGAGCGAGGAAC
ATATATTACTGTTAATTACACTGCAACTTTTCATGTAAACTCGGCAACAGGACGACATGA
CATTGGTTAGTCAAGTAGTGTGCAACATGTTTTATTAATCTTTCATTATTGTGCTACCTT
GCATTGCATTTCTCACATGCCTTCACACTTTACTAAACAGCCATGTACACTGCTCTTGAT
CCGCTGTGCCATGATCCTCCTTCCAAAAATGATTATAACTGCGCTCGTGACGGTTCATCA
TGCAGTGTTACTGTGTTTGGTAAAGAAGATCAAGATTTAGATGACAGAATTGTTTTTCAA
GATCAGAAAGGAGGGTTGGATGCATGTGGAGATATTGACGAATCAGGGACATTTTCCTTT
GCACCTAGAGTTTTGGAGATCCCATGTGAGGGAAAGTAAGTTGTCATGTATTGAAAACTT
AGACTGAATCGACAGCACACTTGAAATAACTGCATCTTTCCCCTTGGCCTGTCCTTGACA
GATACCTCAATGGGGGGTGGACCAATGAGGTGACTTTACAAGCCTGTCTATCCTGGAGAC
AGGTAAACTTATCTTTGCAAAAATTGTTGGATACACATTGCTTTCCTGAAGCTAATCTCT
CTTGGTTTGCTCATCTGTTGCAGCCCGGTGGGGACATGAACTGGTAAGTCTCCAAAAATT
CTGGCGCAATTGCTAGTCGCATTAGTCATATCACTCACAAGCATAACAATTAATCAACCC
AAAATTTCAGTAATAGCTTTGGTGCATTCCCAGGAACTACATCAAAATGGTAAGAGTCTA
AGAATCCACAGCAAAAGTGATCATTTTAATTTTCACCTTTCCTGACAAATGTTGAATGTA
AAAAACCTAGCATATGTGAAGATCTTCCCCTTGGGATCCCTATTCATTCACACCAAACAA
AAAAACCCACAGATCATCCCACCAACCATCCCACCAACCATCCCTCAAAAAACCCAACCA
AACATCCTACCAAATACCCCACCAACTATCCAACAGAGAAGCCAACCACCCCTCCCACCA
GTCCTCCCACAAGAAAACCAACCAGTCCTCCAACTGAACGCCCGACAAGTCTTCCCTCCA
AGAGCCCCACCACCCCCCCCTCAAAAAACCCTACTAGTCCTCCGACCATAAACCCCACAA
ACCCTCCCACCAAAACCCCTACACAACCTCCCACCAAAAACCCAACCAGTCCTCCCACAG
AAAACCCCACCGGTTCTCCCACCAGAAACCCCTCCATTCCTCCCACAAAATTGCCCACAA
GTCCTCCCACCAAAACCCCAACAAGTCCTCCCACCAAACACCCCACCATTCCACCCACCA
GCCCTCCAACTAGAAAACCCACCGAAAACCCCACCAATCCTCCCACGGGCAACCCCAGCA
AGCATCCCATTGTAAACCCCACCAATCCTCCCACCACACCCCCCACCATTTCTCCCTCCA
GACGACCTACTGATAACCCAACCAGTTCTCCCACGGTAAACCCCACCAGTCCTCCCACCA
GTCCTCCCACAGAAAACCCCACCAGTCCTCCCACAATGCCTCCCACAGAAAGCCCAACCA
GTTCTCCCACAGAAAGCCCCACCGGTTCTCCCACCAGAAACCCCTCAATTCCTCCCACAA
AATCGCCCACCAGTCCTCCCACCAAAACCCCCACCATTCCACCCACCAATCCTCCCACTA
GAAAACCCACAGAAAACCCCACCATTCCCCCCACGGGCAACCCCAGCAAGCATCCCATTG
TAAACCCCACCAATCCTCCCACCAATCCTCCCACCAAATCCCCTACCAAAACCCCCACCA
TGTCTCCCTCCAGACGACCTACTGACAACCCCACCAGTCCTCCCACCCCTCCTCCCACCA
CTCCTCCCACAACTCCTCCCACAGAAAACCCCACCAGTCCTCCCACAATGCCTCCCACAG
AAAGCCCAACCAGTTCTCCCACAGAAAGCCCCACCGGTTCTCCCACCAGAAACCCCTCAA
TTCCTCCCACAAAATCGCCCACCAGTCCTCCCACCAAAAACCCCACCATTCCACCCACCA
ATCCTCCCACTAGAAAACCCACAGAAAACCCCACCATTCCCCCCACGGGCAACCCCAGCA
AGCATCCCATTGTAAACCCCACCAATCTTCCCACCAAATCCCCTACCAAAACCCCAACCA
TGTCTCCCTCCAGACGACCTACTGACAACCCCACCAGTCCTCCCACCCCTCCTCCCACCA
CTCCTCCCACAACTCCTCCCACAGAAAACCCCACCAGTCCTCCCACAATGCCGCCCACCG
AAAACCCCAGTAGACCTCCCACCGGAAATCCGACCAATCCTCCCACCTACAACCCCACCG
GTTCTCCCACGGAAAGCCCCACGAGTCCTCCCACCAAAATTCCTACTTCTCCTCCCACGG
AAATCCTCACCAGTCCTCCCACTAGTCCTCCCACCATTCCACCCACCAGTCCTCCCACCA
GTCCCCCCACCAGTCCTCCCACTAGTCCTCCAACGAATTCTCCTACCAAAAATCCCACCG
GTTATCCCACTGAAAACCCAACCAGTCCTCCCACTGAAAACCCCACCTTTCCTCCCACCA
AAACCCCAACAAGTCCTCCCACCAAACACCCCACCATTCCACCCACCAGCCCTCCAACTA
GAAAACCCACCGAAAACCCCACCAATCCTCCCACGGGCAGCCCCAGCAAGCATCCCATTG
TAAACCCCACCAATCCTCCCACCACACCCCCCACCATTTCTCCCTCCAGACCGACCTACT
GATAACCCAACCAGTTCTCCCACGGTAAACCCCACCAGTCCTCCCACCAGTCCTCCCACA
GAAAACCCCACCAGTCCTCCCACAATGCCTCCCACAGAAAGCCCAACCAGTTCTCCCACA
GAAAGCCCCACCGGTTCTCCCACCAGAAACCCCTCAATTCCTCCCACAAAATCGCCCACC
ATTCCTCCCACCAAAAACCCCACCAGTCCTCCCACCATTCCACCCACCAATCCTCCCACT
AGAAAACCCACAGAAAACCCCACCATTCCCCCCACTGGCAACCCCAGCAAGCATCCCATT
GCAAACCCCACCAATCCTCCCACCAAATCCCCTACCAAAACCCCCACCATGTCTCCCTCC
AGACGACCTACTAATAACCCAACCAGTCTTCCCACAGAAAACCCCAGTAGACCTCCCACA
AGTCCTCCCACCACTCCTCCCACAGAAAACCCCACCAGTCCTCCCACAATGCCTCCCACC
GAAAACCCCAGTAGACCTCCCACCGGTAACCCGACCAATCCTCCCACCCACAACCCCACC
AGTCCTCCCACAGAAAGCCCCACGAGTCCTCCCACTAAAATTCCGACCACTCCTCCCTCG
GAAGTCCCCACAAGTTCTCCCACCAGTCCTCCCACTACCCCTCCTACCAAAAATCCCACT
GATTTTCCCACAGTAAACCCCACCAGTCCTCCAACGGGAAACCCCACCAGTCCCCCCACT
GATCATCCTTCAAAGTACCCAACAAGTCCTCCCACCAAAAGCCCCACAATTGTTCCAAGA
ACATCTCCTCCTAGTGCTTTTCCGACTGTGGCTCCTTCGCAATCTCCTGTCAAATTTGAA
CAAGAGTTTCAGCCAACTTTGTCTCCAACAGTATTTCCTACGAGCTCTCCCTCTGTTTCT
CCATCGCATGATCCAACAAGTTTTCAACCTGTTACATATAAGCCAACTCATGCAAGTCCC
ACTAAGGTATGATTTTGTCACCTCTGGAAGATTATGCCAAACAAAATTATCCTTCTCTTG
AATGACATTTTCTATTTCTTTCAACTTATCTTTATGGGAATAGCCACCTCAATGTTCATC
AAAAAGCCCCAAGCCTACCTATGCACCTACTCCTCATTGTGGAGGAGCGACTCCACCTAC
AAAGGTTTGACAGATCCTGCACACAATATCCCCCCTGAACAACAATTTTGCTGAAACTCA
TGTTACTGTGACTTTAATTCATAATCTCTATTCACCTACCAACCGTCCCACAATTCATCC
CACAAAGCAACCAACAAATCATCCAACCAAACAACCCACAAATCATACAAGCAAAAATCC
CACCAAACGTCCCACCAACAAGCCTACCAACCCTCTAACCAGGAAGCCCACAAATCATCC
CCAAAAGAAGCCCACCAATCGTCCCACCAAAAAGCCCAGCAATCGTCCAACCAAATGGCC
TACCAAACGACCCACCAGAAAACCCTTTAATCCATTCACCAAAAAACCCACTAAATGTGA
CACCAAATATCCCACAAGTCCTCCTTCCATCAGTCCAAGCCTGTCGCCATCTTCGGTAAG
CTCTCTCTTCATTTTTGAATTGTTGCTTTTTTATACTTGATCAGATTGTGGAGTTCATGA
GATATTTTTGACATTGTGTCTCTCACTTGGCTTGTTAATCCATTTCAATATCTGACAATT
GGTTATGTAATTGTTTTACCAAAGTCGCCAAGTGGTTCCCCCACAAAAAATCCATCTCTC
TCTCCAACGCTTGCACCAAGTTTTCCCTCTGGTGGGGAAAATCCACCTACGAAGGTATCA
ATGTTCCACAATGAGATCACAGTCTTTTTGTTTACAACATATATAATATTCCCTTGACTT
CGAATTGCAGTCACCTTCATTAGCCCCAAAGAGTCAAAAGCCTGTGACTCATCGGCCGAC
ACCAAAAAGTGGTGGAGAAACACCACCTACAAAAGTATGACAAAACCTCATGTGATTTTG
ATTCTGACTTTTTTTCGAAAATGTACGTTTATTTTTGTACACTTGTATTCTTTTTTATAG
TCACCATTCAATTCGTCAAAAAGCCACAAGCCGGTTTCCAATGCACCAACTCCTCGAAAT
GGTGGAGAAACACCACCTACAAAGGTAAGACAGAGTCGACATAAGGCTTGTTGAGTGCAT
TCAAAGAACATTTCGGTTTGATTTTCATGACCTTGTGCTTTTTGTCATTCAAAGTCCCCT
TTACATTCATCAAAGAGCCATAAGCCCACCAATGCACCAACTCCGCCCAGTGGGGGAGAC
ACCCCGCCTACAAAGGTGTGATAATGCCTGCATATGATGTTTCTTCTCTTGGCCTACAGT
TTCTGCTCAGCCTCACTGCATTTTTTCTCTTGTTGATCATGGACAGTCACCATTGTATTC
CTCAAAGAGCCATAAGCCGTTTACTAGCGCACCAAGCCCTCGCAGTGGTGGGGAGTCTCC
ACCAACAAAGGTACCACAGTGCTTTTGAATCATATTGCTATCTGAATCTTTTTGACTTTT
CTGATGCCCTTGAGGACTATGAACCCCATTTAACCATGTTTCCTTCTTGCTTGGGCATGC
CCTTCTCCATTATGTCATTTGTAGGCTCCTATGCATTCATCTAAAAGCCATAAGCCTACT
AGTGAACCAACTCCGCGTAGTGGACAAGAAACTCCACCTACAAAGGTAATACAAGACCTG
ATTGTTGATTCTTCACTAAGAGGAAAGGACTTGCTTGCACTTATGGAAATTTGTCTCTTG
TTGTTTATTGATAGTCACCCTTCTATTCATCAAAGAGCCACAAGCCTGTTACGAGTGCAC
CGAGTCCCCACTGGGGTGGGGAAAATCCACCTACAAAGGTATCCAAGTTTTCCTATGAAA
TCTTGATCTATATCTATCAACTCATTTGATCTCATCACTACTGTAATCATAGTCACCCTT
GTATTCATCAAAGAGCCAAAAGCCTGCCACCCATCGGCCGACACCAAAAGTGGTGGAGAA
ACACCACCTACAAAAGTATGACAGAAACTGCATGAAATTCGGATACCTAGTTTTGAATTT
TTACCTTTATTTTCTTACACTTGTATTCTTTTTTATAGTCACCATTTAATTCGTCAAAAG
CCACAAGCCGGTTTCCAATGCACCAACTCCTCGAAATGGCGGAGAAACACCACCTACAAA
GGTAAGACAGAGTCGACATAAGGCTTGTTGAGTGCATTCAAAGAACATTTCGGTTTGATT
TTCATGACCTTGTGCTTTTGTCATTCAAAGTCCCCTTTACATTCATCAAAGAGCCATAAG
CCCACCAATGCACCAACTCCGCCCAGTGGGGGAGACACCCCGCCTACAAAGGTGTGATAA
TGCCTGCATATGATGTTTCTTCTCTTGGCCTACAGTTTCTGCTCAGCCTCACTGCATTTT
TTCTCTTGTTGATCATGGACAGTCACCATTGTATTCCTCAAAGAGCCATAAGCCGTTTAC
TAGCGCACCAAGCCCTCGCAGTGGTGGGGAGTCTCCACCAACAAAGGTACCACAGTGCTT
TTGAATCATATTGCTATCTGAATCTTTTTGACTTTTCTGATGCCCTTGAGGACTATGAAC
CCCATTTAACCATGTTTCCTTCTTGCTTGGGCATGCCCTTCTCCATTATGTCATTTGTAG
GCTCCTATGCATTCATCTAAAAGCCATAAGCCTACTAGTGAACCAACTCCGCGTAGTGGA
CAAGAAACTCCACCTACAAAGGTAATACAAGACCTGATTGTTGATTCTTCACTAAGAGGA
AAGGACTTGCTTGCACTTATGGAAATTTGTCTCTTGTTGTTTATTGATAGTCACCCTTCT
ATTCATCAAAGAGCCACAAGCCTGTTACGAGTGCACCGAGTCCCCACTGGGGTGGGGAAA
ATCCACCTACAAAGGTATCCAAGTTTTTCTATGAAATCTTGATCTATATCTATCAACTCA
TTTGATCTCATCACTACTGTAATCATAGTCACCCTTGTATTCATCAAAGAGCCAAAAGCC
TGCCACCCATCGGCCGACACCAAAAGTGGTGGAGAAACACCACCTACAAAAGTATGACAG
AAACTGCATGAAATTCAGATACCTAGTTTTGAATTTTTACCTTTATTTTCTTACACTTGT
ATTCTTTTTTATAGTCACCATTTAATTCGTCAAAAGCCACAAGCCGGTTTCCAATGCACC
AACTCCTCGAAATGGCGGAGAAACACCACCTACAAAGGTAAGACAGAGTCGACATAAGGC
TTGTTGAATGCATTCAAAGAACATTTCGGTTTGATTTTCATGACCTTGTGCTTTTGTCAT
TCAAAGTCCCCTTTACATTCATCAAAGAGCCATAAGCCCACCAATGAACCAACTCCGCCC
AGTGGAGGAGAAACCCCACCTACAAAGGTGTGATAATGCCTGCATATGATGTTTCTTCTC
TTGGCCTACAGTTTCTGCTCAGCCTCACTGCATTTTTCTCTTGTTGATCATGGACAGTCA
CCATTGTATTCCTCAAAGAGCCATAAGCCGTTTACTAGCGCACCAAGCCCTCGCAGTGGT
GGGGAAACTCCACCAACAAAGGTACCACAGTGCTTTTGAATCATATTGCTATCTGAATCT
TTTTGACTTTTCTGATGCCCTTGAGGACTATGAACCCCATTTAACCATGTTTCCTTCTTG
CTTGGGCATGCCCTTCTCCATTATGTCATTTGTAGGCTCCTATGCATTCATCTAAAAGCC
ATAAGCCTACTAGTGAACCAACTCCGCGTAGTGGACAAGAAACTCCACCTACAAAGGTAA
TACAAGACCTGATTGTTGATTCTTCACTAAGAGGAAAGGACTTGCTTGCACTTATGGAAA
TTTGTCTCTTGTTGTTTATTGATAGTCACCCTTCTATTCATCAAAGAGCCACAAGCCTGT
TACGAGTGCACCGAGTCCCCACTGGGGTGGGGAAAATCCACCTACAAAGGTATCCAAGTT
TTCCTATGAAATCTTGATCTATATCTATCAACTCATTTGATCTCATCACTACTGTAATCA
TAGTCACCCTTGTATTCATCAAAGAGCCAAAAGCCTGCCACCCATCGGCCGACACCAAAA
AGTGGTGGAGAAACACCACCTACAAAAGTATGACAGAAACTGCATGAAATTCGGATACCT
AGTTTTGAATTTTTACCTTTATTTTCTTACACTTGTATTCTTTTTTATAGTCACCATTTA
ATTCGTCAAAAAGCCACAAGCCGGTTTCCAATGCACCAACTCCTCGAAATGGCGGAGAAA
CACCACCTACAAAGGTAAGACAGAGTCGACATAAGGCTTGTTGAATGCATTCAAAGAACA
TTTCGGTTTGATTTTCATGACCTTGTGCTTTTTGTCATTCAAAGTCCCCTTTACATTCAT
CAAAGAGCCATAAGCCCACCAATGAACCAACTCCGCCCAGTGGAGGAGAAACCCCACCTA
CAAAGGTGTGATAATGCCTGCATATGATGTTTCTTCTCTTGGCCTACAGTTTCTGCTCAG
CCTCACTGCATTTTTTCTCTTGTTGATCATGGACAGTCACCATTGTATTCCTCAAAGAGC
CATAAGCCGTTTACTAGCGCACCAAGCCCTCGCAGTGGTGGGGAAACTCCACCAACAAAG
GTACCACAGTGCTTTTGAATCATATTGCTATCTGAATCTTTTTGACTTTTCTGATGCCCT
TGAGGACTATGAACCCCATTTAACCATGTTTCCTTCTTGCTTGGGCATGCCCTTCACCAT
TATGTCATTTGTAGGCTCCTATGCATTCATCTAAAAGCCATAAGCCTACTAGTGAACCAA
CTCCGCGTAGTGGACAAGAAACTTCGCCTACAAAGGTAATACAAGACCTGATTGTTGATT
CTTCACTAAGAGGAAAGGACTTGCTTGCACTTATGGAAATTTGTCTCTTGTTGTTTATTG
ATAGTCACCCTTCTATTCATCAAAGAGCCACAAGCCTGTTACGAGTGCACCGAGTCCCCA
CTGGGGTGGGGAAAATCCACCTACAAAGGTATCCAAGTTTTTCTATGAAATCTTGATCTA
TATCTATCAACTCATTTGATCTCATCACTACTGTAATCATAGTCACCCTTGTATTCATCA
AAGAGCATGAAGTCTGTTACAAATGGACCAACTTCACGTAGTGGACAAGAAACTCCACCT
ACAAAGGTATGTCACACACTTTATGAGGTCTCAAGTAATCACAAATTTTTTATTTCACAT
TGTTCTTTAGCTGCCTTCTTGTTCGTTTGAGAAATTCAAGCCTGTTTCTAAATCATCCAA
GAATAGTAAGATTTGGAGCAGGACCTCAGAGGCACCATCTCATTGAATTGATGGAGAAGT
TCTACCTACAAAGGTAAACTATACCAAAAAGGGGGCAACATTCGAATGTGCCAGTTTCTT
TTACTCTTATTTTTTGATTTTCGTACTTCATTCACAGTCACCTGTCTTTCATTCGCAGTC
ACCATTATATTCGTTGACCAGCAAGCCTGTTACAAATGCACCCACTCCTTGTAGGAAAGA
AGAGACTCACACAAAGGTGAGGCAAATTTTTACACTTTTTCTTCATTTATCCCTTCTTTT
CTTGTATTCTTATTGTGATTGTACTTTGTCCCATGTGCAAAGTCACTTAGTCCGTACTCA
AAATTTTCTAAGACGTTCTGTAGAAGGAAGTGAATGCAAGTCATACTCCTTTTCTGGTAT
ATCAAAGAAATTCACCCGCTCAAGAAAGAGTTCAATGCGAGAGAATAGTTCTGAACTTTT
GGTCATTTTAACCTGAGTTCAATGCGAGAGAATAGTTCTGAACTTTTTGTCATTTTATCC
TGATAGGGAGGACTTGAACCTTGTTTTGATTTACTGCAGTAATTTGTTTTGAAACCCTGT
ACTTTTGTTTGGATTCTAATAATAGTGAAAGAAGCAATTTGCCCAATGCCAAATAAGACT
CGAATAACTTAGTGTCAACGTAATGGTTTGTCATGCCATTACAGCTGGGCACCACCCTCA
GACGACATGAGAATCACCTGTAAACTTCAAATTATTTTACGATACTCCTTATTGATGGAA
TAATAACTCACGCATCCACAATTCAGCAGACACTGACTCCTATAACATTGACACAGACCC
CTGCTCCGGATGAAAATATGACAGAAAACAATAATTCGGTATTGCCTCCACCTCAGCCAC
AGAAATTGATTGATCGATTTGATGAAGGACCAATATACTGGGAATCACCTGAGGCAGCCA
TACTTTTTGGGTTTGAGCATGGAGATGACGTCGTTGAGGGTTTGCGTGGATGCATCATGC
AATTAAAGTACGCTGTTAATATGTGCAATGGATATTGCAATATAGTTGAAGGCAATGGAG
AAGATTTGTCTAACAATGATATATTCGACTTAAGAACTAAATCTTTGTATTTAATCAAGG
CATATGATATAGCGATTAAAAGGATGGGTCGGGATGGTGTGCAGTGGGTGAATCATGTTT
GTACTGAAACAATATCAGCAATGCAACGTGCTGGAGTAGAAACAATTAAGTCCGGACGAA
CTTTAGCAAATTGGAACATTATGTTTAGGACACAACGTGGCAAATTTCCCCATCCAAACC
CACACGTTGCCAATGGAAAGAAATCTGTACCTTGAATTTTTGAAGTAGTGCCTCAGTTCA
AAGCTGATTGTTTGGACTACATCTACGCAAACTTTGACAACTTTGTGGTGGACATGCTCC
AAGATGAGATTATAGAAAAGTTACTTCCAAAACATGTTAAGCAGATTTGTGAAAGGGTTA
CAAATGGTCAGTTAACTGAAGGTTTTGACGAGCACACTGTGTTGCAACAATATACCGAAA
TACCTCCGTTGTATAAGATTGTTTTATCATGGGTAAAGTCAATTGGTTTCTATCGTGACT
CCCTAAAGAAAAGCTACTATAGCAACGGACATGAAAAACCAGAGCAGAAGAATCATCGAT
CCCGACACACGCATCAGTACTTAACAGAAATTGAACCACTGTGTCAACGATGAATCTCCG
ATACTCGAAGTGAATTGGCGATTATAAATTCAATGTTGGATATTTACGATCCAATCATTA
ACAACGGGTATGAATATGAGATGGATAGCGGTGATAAAATGATTGAATTCTACGTCGACG
ATCATAGTGAGTTACAAAAAATGGCACCCAGATTTGGTGGATGTGTCAGTGTTCCAAGCG
ATCCTAGTGCAAAACCAATTATTATGTTTGGGCAAGATGAAGCCATATGCAATCAAAATC
TAGTCAACTTGGTACAATGGGTATCTCCTGATGGTGAAAGACCCATACTGCTGAAGAATA
ATGGGATGGGGAAGATGATTTCGGCAATGCAATCTCGAGAGACCAGATTTGGCAGTGGAA
TCACTGAAGATCAGCTGAAAGAAGTAAATAGGAGACGGGAGGGTCAAGAATGTTGCAACA
AGGATGCAGCAATTGCTGTCAATGGTACATCTAAAAAACCTCCACTTACAAGGGACCCTT
TCATACGGACATTTGCGTTTGGTGTAACCAACGGCTATTCGTTGGGCAATCATACCTTGG
TGCAATTTGAAGTTGCTTTGACTGTTTCCATGTTTTATTTGGCTGCAAGATGGAGTGTGT
AATGCAATTTGATCACAGCTCAGGACACGCTAAGAAAAGGATTAATGGATTAGATGTGAA
AGGAATGAATAAGGAATGGGGTGGGTCGAACTACATGCGGCCAACCATGATCAAATCCGA
GGATGGCTTTGTTGGACCATATTACGATAAGACAAATCCTATAATGGTGAAAGTTGGTGA
GAATCAGACCATGGTGTATGATGAGAATGACATAGGACCATTTCATCTTACCAAGAACGA
ACATGCAAATAGAAAGTACGATAAGGTAACACCCATCCTGGTTGCTGCGCAGAAACCAAC
AGATGTGCTAAAATTTGGTTCGGGTGCTAATGGTAACTGATTTTGGAAAGGCAATGGGAA
CAACTGCACTGTTAAGTATGAGACTATCTGATCTACAAAGCAAAGCAAAGGCACTTGACA
TCCCAACAAAAATAACTGAGACTGAGAAGACAACAAAAGGATGGGTCGGCAAACCAAAAA
GCATTTTTCAGGTAATATGGGAGCTAGGATTCATTGACTCCTTAAACTGCAAGAAGTACA
GGATGAACCTCCTTGATGACAACGGTGAATTAGTCCCAGAGTTTTCTTTGATTCATCTGT
TGGATAGCTGTATCAATTTTATGAATGAAACAACTCAGTTAGAGTACATATGTGAATGTT
TGGGTGGACGAGCTATAATTACCACAAAACACCACTGCAAATATGCCTGCGAAGGTATCG
AATACAGCTGGGGATATTCGAAGGCAATGTATCAAAGGGCACCACTCCAAAGGAAGAATG
GTAAGCAAAATTTTGATTCTCTCGTTGCAAAATGCATTTCTTGTGAGATGATTTCAAAAG
ACATGGTCAGGAAATTCAGTAAAATAGCACGTCAATATATGGTGGGGTACAAGCTGATGG
AGATGGATGCAAATACTGAAGATGAATGCCAACAAAAATTAATTTCACAAGGCAAGACCA
AGCGAATGAGAAAGTGTTGAAAACTCACAGAGTTGCTTTAGACTTTGATTCAAAATTTGT
GTTTCAAAGTGTTGCCCCATCAGATTTCAATTGGGATAATGAAATTGAAACAGATGCAAA
ATGAGAAAAGAAACTTGGTCAGTGTAATGAACAAAAGATAAATTAAATAATAATATTCAA
ATGATGGACATACCTTTAGTACTATGCAATCTTTTTGCAATCCTTTCTCCACCCATAAAC
CATGTTCACCAATCATCTTTCCCACGGCACAACCGTAATTTTAATAATAATGGCACCTGC
AAATGATCTCCCCATCTATTGCAGAAGTAACTGTAATAACTTCGCTGCTTTAGACTTTGA
TTTCAAAGTTGTATAACAAAGTGTTGCCGCATCCAATTTCAATTGGAATAATGAAAATGA
AACAGATGCCAATCAAGAAAAGAAACTTAGTAAGTGTAATAAACAAAAGATAAATTATAT
AATAATATTCAATCGATGCACGTACCTTTATCAATATGACAGCATTATGCAATCCTGTTA
ACCAATCATCTTTTCAACACAACCATAATTCTGATAATGATGGAACCTGCTGGTGATCTC
CCCATCCATTGCAGAAGTAACTGTCATTGCTTCAATACGTTTGTTGTGTAAAAAGTCAGC
GTACGGAACCATCTCTTTTGCGAGGTATCCCACCTTACACGAGCCCTTAAATAGGACGAT
TTCAACACATTCTTCACCCTTGCGAATATTGTATGTTTTCTTGGCAATCAGGATGGATCC
TACCGTCACCTCTTTGCCACAAATATCATGATCAACACACCTTTGACCATCACCACCGCA
GGTCAGGCCCACTATCTTAAGAAGTTGAGTATTCATAGTATTTGTGATGACGACTCGTAG
TGCAAAGTTGGGGCAGTGTATGTGATGGAAGTGGGGGTGAAGACTTCTCTAGGAAGTGGT
AGTGTATGTGGGCAAGGATAAATTAGTGTGCAGTGGCAGCAACAATCTAGAATTATTGTG
ATTGCAGGGGCAGTGCGATTGCGAATTTTCAACAATCTAGAATAATATTGCGATTGCAGT
GGCAGTAAGATCGCGAATTTTTGAGATCTTCGTTCCAAGTTTGACAGAAAAAACAAGAAA
TGGTCCATTTTGGACATTTATAGTGCATGTGCGATGGGTTCACGTAAAATTTATACCATA
TCTACTATATGTCGTTCAGGTCTGGTGCCCAGCTGTACAACATTGACACAAGCCAAGGAT
ACCTACTGGTACCCCTGGTCCAACCAGGCCCCATCTTCAGGCCACAAGTACAAATACTAT
TCCCACTGTAGAAGGGAAGTATACAACAGCTCAACTCATAACCTTCTCAGAAAGAATATA
TTTGAGGTGCATACCTGGAAAGTATAAACCTCAGAAACAATGAGTTAGATAAAGCAGTTG
ACAAGCCCCAACTGCTCAACTGAAGAGCCTGAAAGTGTGATACTTTCTCAACTGGCAAAA
TTGCAGTGTGAGAGCTTCTCTATAAATATTGGACACACTAGCCTCCAATATTCTACTTGT
TAACTACAATGATTTACATGATAAAATTGAGAGGATCACCATTAGGCAATCCTCATTTGT
TGATCATTTCAATAGCTCATAAATTAAAATTCCAAACAACTGGAACATCCTTTTTTACTT
CCTTATCTACAACTACTTTTCAATTACTGCCGGCTTAGGTCACTATTGTACGATAGCCAA
ACTCGGTAAGTTGCTTGCATCTAAACCACATGAAGGCTCATCCCGACGACCCACAGGCGG
TCAAACAAAAGCAAGGTCTACCACGCAGAGTACTACGTTCATCGCTCTTCACCGTGTGAA
CAATTTTTTTCTTATTCCACCAAGGAGTTCCTACAAGAAGCTCTTCTTAGGCACTAGCCT
GGGTGAGAAACTACAAGCCATGTCCTCCGTGAAAGCGATTCCTGAAGGGCTTAAGTGGGT
GGAGTGCAAATGTGGCATTGGAGGGAAGAACTTCCCTATACGTACATTCCTGAGCAGGAT
CCCGTGCAGGATGCCCTCGCGAAGGACAAAAAGACCACCTATTTCAAGCTAACTCTCCCT
AATATGGGAAACGAGTTAAAGGTGGCAGTATGGGCATCCGGGACTCCCGAGCAGTTTCTA
CTGCATGTACGCTCCGAGATTCACACGAGCAGATGGGGCTTGACACGGACTTCGCGGCAG
CCAAGAAGGCTGTTGAAACAGCCAAGATCAAGGCTGAACTAGCCAAGCAGGAGTACGTGA
TGGTACGTAATGCTGAAAAAAAGAAGAAGGGCAATAAACAAGATTCGCCCGGTACAACTA
CCGAGGCTGTTTCACCTGCCCTAGTAGAAGCCAAGGCTGCGTATGACAAGGCTTTGAAAG
CTCTAGAGGATGCGAAGCTTGCCATCGCAATGGCGGGAGCAAAGCCCTTCAAGCTTTATG
GAAACCTCCTCTCTGACAAGGCACATCAGCCCTGGGAGAAGATTATCAAGGCCCAAGTGA
CTAAAGCTCCTTGGGAGGACATCAGGGGAGTACCGCACACGGAGACTCCCACAAAGACTT
GGGACTCGTTTCACGAGTGCGTCACGTTTCACCTATTGCAGGTGTTCCGTCATGACGCGG
GCGAAGCCCTCAAGTACTATATCATGAACACATTAAAAAAGCCCAACAGGGTTTCGATTC
ATCAGTTTTTTGTCCGAGTAGAACAGCTCAACAGCTACCTTGAGACATTGCCCTGCCTGT
ATTACAGCCCGAAGGCTAATCAGGCGACCAAGAAAGTATTGCCTCTTGATGACGCTGACC
TTGCGACTCATCTATTGCGCATGTGTCCAGCCAAGTGGCAAACCCAGAATGACCTCACGG
AGAATACCACTCCGGTCAGTACTAGGGCCCTACTATTGGTCCTAGAGAATATCGAGAACA
ATGCGGAACTCGATAACAAGCCCGCCAATATGACCAAAGCAAAAGGGGCTGATACGAAGC
GGAAGATGGAGTCAATGGACTCCCGCATCCCCAAGAAGCCCGAAAAGGTGGGCTGGACCG
AAAAGCAACTGGGTGCTATGTAGGAAGCATGGGGGGCCGCACAAAAGTCATAACACGCGT
GACTGCCGCCGTTACAACAATGATGTTACTCCTATCAAGAAGAATGGGGGCACAGGTAAG
CCCGGTTTGAAAGAAAGGAAACCAGAAGGTGCAAACTTTGCACAGATAGTCTGGGCCGAG
TTGAAGAAAGCACTCTGTAAGAAGTCTAGCAAGCGCAGGAAACGTCGCGCGAATGACTCG
GAAAGTGACAGCGACTCCGACGACAGTTCGTGAAGGTGCGGGTCGGATAGCACTGGGAAT
TAAGTAGATGTAAGAAATGTAAATTAACTACTGCAGTTGACAGTTACACTACCCCCAGAC
CGAGTAAAGCTATCCTGACTAATAAAAGTCAAAATCCAAAATCAATTAAATCAACTGTCA
CAAAAACCGAGATATCAAAAAATCTTGTTCCAAAACAGAAAATCCCGAATTAAAAATTCG
AAATAAAATGAAGTCAACGACATCATCCAACTTAAAAAAATTGTACAACAAAAAAGTTGT
CAGTAATAAAACACAACATACTGTGACTGATGTGAACATGCCCATTGTAAGTTACAATAT
CAATCACAAACAGGAAGTGATGACAACAAACACCAAGGATCGCCTTGGTGTCATGGCATT
AGTTGCCATAATGCAACCAGCGACCGAAAGTCAATCCGGCAGAGCCTACAAACAACCTCT
GTGGAGTTGCCCCAGTAATAAGATAAAAGTCCTATTGGACTCTGGGTCTGATGGAGACCT
TATTTTCCTTCCTAAAGGAAAAGACAAGCCTTTTCCCTACCTTACTAGGCAGGTGCCAAA
GTCTTGGCATACATCAAATGGGAGCTTCCAGACAACTGGAAGAGGTAGGATCAGAGTCAA
ATTCTTTGAATACTCCCATTCCAAGGAATACCTTCTACAACCTGATGTTGTGGAATACAA
GGAAGATGACATGACCAAGCCAGGGTTTGACCTCATTCTTTGTAGTAATACCTTGAAAGA
GTTAGGATTTGTCCTAGACTTTCGGACAAAGGAAATCACAGTAGATGACATCTCACTGCC
AATGAGAGACATCAACAAACTAAAGACAAAAGCTTCTGTGGAAAAAGCTTGGACTATGAA
TAATAGCATCTACCAAGAGACATCAAAGGAACCACAGAGCTCTGGAGGCAACAAAACGTC
TCATAAAAATACTAGACGCTAAATATGAAAAAGCGGATCTCAGGGCAATTGTCAGAGACA
ACTGCACACACCTAAGTGGCCCAGAACAAGCAAAGTTACTGGAGCTCCTACAAGAGTTTG
AGGAGTTATTTAGCGGGAAACTAGGTGAATGGGATTGTAAGCCGGTCTCCCTCCAGTTAA
AGGAAGGAGCACAGCCATACCACGGCAGGCCTTTTCCCATACCCAAGAAGCACATAGAAA
TAACAATAAGAGAGGTACAACGACTATGTGACTTAGGGGTACTCAAATGGCAAGATGATT
CTGAATGGGCATCTCCCACATTCATCATACCCAAAAAGGACAACACCGTACGGGTTGTTA
GCAATTTTAGGGAAGTAAATAAACGTATAGTGAGAAAACCGTTTCCCATTCCCCAAATCA
GCACTGTTCTACAAGAACTAGAAGGCTTTACTTATGCCACAGCCCTTTACCTAAATATGG
GCTATTATACCATTAGATTGGATCCAGATGCGTCCAAATATGCACAATTATCTTTCCGTG
GGGTAAGTACTCTTACCTGCGGTTACCAATGGGCGTTGCATGTTCTCCCGACATCTTCCA
GGCTAAGATGTCTGAGCTAATGGCGACCCTTGAGTTCGTGCGAACTTATCTTGATGATTT
ACTATGCATCAGCAAGGGAAACCTAGAAGATCACCATACTAAACTCAGAAGGGTCTTCAT
TAGGTTGCGAGACGCATGCTTGACGGTGAATGCACGCAAGTCGTCTTTCTGTGCCGTGAA
GACAGAATACCTAGGATATGGGCTATCCAGAGACGGGATAAAACCACAACCAAAAAAGGT
ACAGGCAATCCTCGCATTAACACCGCCTTAGAATGTTAAACAGCTCCGTAGGTTCTTGGG
CATGGTCCAATACTACAGAGACATTTGGGCAAGACGCAATGAAATACTTGCACCATTAAC
CAACTTAGTTGATGAATGTGGACACACCAAAGTCACAAGGGCTAATAGAACAAAGAAAAA
GCCGTGACATTGGGATGACATCCACCAGCAAGCATTAGACACTGTAAAGGCAACTATCGC
TCGCGATGTTACCTTGGCCTACCCTGACTATTCCCAGGGATTTGAGATTTACACAGATAG
TTCAAAATTTCAATTGGGTGCTGTGATTACTCAAAACAACAGGCGGCTGGCGTTCTTCAG
TAGGAAACTGAGGGCATGCTTTGGGGACAACAAATTACGGTATACACTGACCACAAGAAT
CTAATGCAGGATGCTCTAGGTCTGACCTCTGATCAAGTGTACCGCTGGAGATTACTCTTA
GAAGAGTATGGCCCCACCATCGTGTATATCAAAGGCATCCACAACACAGTTGCGGACGCC
ATCTCATGACTGGACTATGGACCCGTCACAGATGACAGGTCAACCTGGATGACTTTCGCC
CAGTGTTGGTGCTACCACAACACCTCATAGCAAGAAGCATCCCTAGCATCCACCCAGGAA
TCCATGAACCAGGTGTTTGCTAATTGCAACAAAGAGGAATCCATCTATCCACTCATGACC
AGAGAGATAGCAGAGGCACAACAACAAGATGACAGCTTACTAAACAAAGGCTACTCAACT
CAATTAGTTGAGAACATAAAAGTACTCTGTAAGGATGGCAAAATGGTTATTCCAAAAAGC
CTCCAACACAGTGCGGTAGCTTGGTTTCACCACTACCTACAGCACCCCGGGACTAAACGT
CTCGAAGAAACTCTTTGTCTGTCGATGTATTGGAAACGTCTCAGAACGACAGTCCAATCA
CATGTCAAAAAGTGTCACAGTTGCCAGGTGAACAAGCGTAGGCAGACAAAATACGGGAAG
CTGCCAACAAAACTTGCAAACACCAACCCCTGGGAGGCTCTATGATAGGACCGTACACCC
TCAAGGGCAAGGACAAGACACAAATTGACTTCATGTGCATCACAATAATCAATCCTGCAA
CAAGCTGGTTTGAAATTGTAGAGTTGCCGGTATCACAGCTTCAGGAGCTTGACATTCCCA
CGGGTACAAAGGGGCAAAGGAGCAAAGACACACATGTCCAAGAGCAACAACCCTACTTTG
ACAAGACATCAGCAACAGTAGGTAATTTAGTTAATAGGACCTGGTTTAGCCATTACCCAC
GTAGTCAATATATTATCTACAAAAATGCAAGTGAATTTAAACTTCACGTCGAGGCCCTCT
GTGAATCATACGGTCTGAAGCGTAAGCCAACCAGTGTCAAAAACCCTCAAGCGAACGCAA
TACTCGAGCGAGTGCATCAAACAATCATGGCGATGCTCCGCACAGCTGAATTGGATATGG
CCGATACCATCAGCGAGAGTGACATTGCTGACTTCTCACAAATGCTGCATGGGCCGTTTG
CTCTACCTATCACACAGTACTAAAGACTTCACCAGGCGCAGCCATCTTTGGTAGGGACAT
GTTGTTTGACATCCCCTACATTGCTGACTGGACTAAAATAGGAGAATATAGACAACGGCA
AACAGACCGTAACACAAGACGGGAGAATGCATCTTGCGTAGACTGGGACTACCAACCCGG
TGACAAAGTACTGCTGCGAAAAGACGGTATCTTCTGCAAAACAGAGAGCCAGTATGAAAG
TGATCCTTGGACATCACGTCAGTTCATACGAATGGCACAATAAGGGTTCAAAGTGGAACT
AAGTCCGAGCAACTTAACATCAGGAGAGTTACACCATACTTTGAATAAAATAACTACCCT
GTGTACCTCACCCTTTCCTCCTCCTAAAGGCTTACGCTTTGTCATATGCTACACCATCTT
ATTTTCCCCCTCGAGGTTTCTTTTATTCCTCAGGAGGTTTTCTTTTTCGTGTGCATTGAC
ACCTTATCGCTCCGTTCGTGGGGGTGAGTGACATGAGCCAAGGATACCTACTGGTACCCC
TGGTCCAACCAGGCCCCATCTTCAGGCCACAAGTTCAAATACTATTCCCACTGTAGAAGG
GAAGTATACAACAGCTCAACTCATAACCTTCTCAGAAGGAATATATTTGAGGTACATACC
TGGAAAGTATAAACCTCAGAAACAATGAGTTAGATAAAGCAGTTGACAAGCCCCAACTGC
TCAACTGAAGAGCCTGAAAGTGTGATACTTTCTCAACTGGAAAAATTGCAGTGTGAGAGC
TTCTCTGTAAATATTGGACACACTAGCCTCCAATATTCTACTTGTTAACTACAATGATTT
ACATGATAAAATTGAGAGGATCACCATTAAGCAATCCTCATTTGTTGATCATTTCAATAG
CTCATAAATTAAAATTCCAAACAACTGGAACATCCTTTTTTACTTCCTTATCTACAACTA
CTTTTCAATTACTGCCGGCTTAGGTCAAACATAGATACACCATTAGCTGGGGATCCTTCT
CCAACAGCATAACCTAATAGTGCAGTGCATTGCACAAAAGTAGTTCAGAGTATGTGGTTG
TGTCACAACACTTGAATGTAAAAAGTAATTTTCACAGTGTGTGTGTTCAAAAGAGTACAA
AATACAAAACATTCTTTTTTGAATAATTTTGTCGTTAAACAACCTGTTAGGCGACAAAGT
GGCCGAGATTCACACTGCAAACGAAAAACACCGGTAACCTCCCCGTACACTCGCAAAACG
TCAGAGTGTACGGGGAGGTTACCGGAATTTCAAGAGTGTACGGGAGGGTTACCGGATTTT
TTTTACATTACTTAGGCCGCATTTTCGTTTATCACGCTAAGTTTTGACACAAAAAAGCAT
CAGAGTGTACGGATGGCGTACCGGAAGTTCATGACTGAAACTAACTGAATCACGAGTCTT
TTAATCAAAGATAAGATGTTGGGCCTAGTTTTGGTTTCAATTCTAGGCTTGGTTTATGAT
TTTATTTTGTGAGTGCGTATAGGGCCTAAATTCGTATTTTCAAAATATGGTAGTATCAGA
AGTGACTGGGACAAAAATGAGAACACACAAGAATAATAAGTGGGGCTGAAAGTTCGTGCA
GTGTGTCTACGTATTTCTTACTTATTCCTTTGTATTCATTCACATGACTCTGTGACCGCG
CCAAAAAATGGAACATAAGTGGGGCTGAAATTTGGTGTGGTGTGTGTCTATGTGGTTGTT
ACTTATTCCTATTTGACTTTGCCTGATTCTTGCATGGCTATTCGTGCATGATAAGAAAGT
TATTGTAGTACGTAACCAGACTACCTACAACGGTGCTTGACCCAGAAGCAACTACAATAC
CTATGCACATTGGACAATATGGTGTATGGTACTATATCGTACCATAGTAGTGTGCCCTCT
CACTGCTTTCACATCACACATAGTATTATTTTTTCAATTAATTACATCACTGATACCCCA
CCGGCCCATCATGGGAACGGCCGAAACTCAGTCCACAGACTGAGTTATCCCTCCCGCCTT
GGACCGCCGTGTTGCCGGTATACTTTGGTGGTGAGTTTTCATGAACTCATTGTTTTTCAC
CCTATTTTACTCACCACACGTCCATTTTTTTCCAATTAAATAGTTACAGGTCTATGGGGG
AAATGGCCGAAACTCAGTCCACAGACTGAGTTTGGCATTCCGCCTTGGCCCGCCGTGTTG
CCAACACCAATTGGCAGCGGCGGGTATAGTTTGAAGGTAAGATATTTAAAACTCTTCATG
TTCTACAATATTATACTCACCACACGTCCATTTTTTTCAATTAAATAGTTACAGGTCTAT
GGGCGAAATGGCCGAAACTCAGTCCACAGACTGAGTTAGGCATTCCGCCTTGGCCCGCCG
TGTTGCCAACACCAATTGGCAGCGGCTGGTATAGTTTGAAGGTAAGATATTTAAAACTCT
TCAAGTTCTACAATATTATACTCACCACACGTCCATTTTTTTCCAATTAGATAGTTACAG
GTCTACGGGCGAAATGGCCGAAACTCAGTCCACAGACTGAGTTAGGCATTCCGCCTTGGC
CCGCCGTGTTGCCAACACCAATTGGCAGCGGCTGGTATAGTTTGAAGGTAAGATATTTAA
AACTCTTCATGTTCTACAATATTTTACTCACCACACGTCCATTTTTTTCAATTAGATAGT
TACAGGTCTACGGGCGAAATGGCCGAAACTCAGTCCACAGACTGAGTTAGGCATTCCGCC
TTGGCCTGCCGTGTTGCCAACACCAATTGGCAGCGGCTGGTATAGTTTGATGGTGAGTTT
TGATGAACTCAACTTTTTTCACCCTATTATACTCAACACATTTTTTTTTTCAATTAAATA
GTTACAGGCCCAGTTCTGAAATCCCCAAAACTCAGTCCACAGACTGAGTTTGGGAGTTTG
CTTTGCACCGCCGTGTTGCCAACAACATTTGGCAGGGGCGGGTATATTTTGGTGGTGAGT
TGCATTGAATACAATTATTTTTACACCTTAGCTTGACTACATCTAATTTTCAATTATTTT
ATATCAGGCCAGGCAAGGGAACAGCCAAAACTCAGTCCACAGACTGAGTTTGGCATTTCG
CCTTGCACCGCCGTGTTGCCAACAATGTTTGGCAGAGGCATGTAATTTTTTCTGGTGATT
TATTGAAGTCATACTATATTTCAATTGTTTTCATTTCAGCTTAGTTTCAATTGAATAATT
AATTTTCTTCTACCTTGGTGATATTATTTTCCACAGTATCGTTTTTCATCTTGGAGCAGC
TTGGGGCTGAAATTTTGGCACCTGTGTCCTTTTGGTGGGCGATGAGTTGGGCGGGCCCCC
TAAATATGTAAATGTAGTATGTTTAATTATATTAGTGGAGATAAATTGCACATAGTCTAT
TATTGCAGTTCAACAGTAGGTAGCCCTCCCGGTAACCCTGTAACGTTCCAGTAGGCCTCC
CGTATGCTCCAGTAACCCTCCGGTACTCTCCGGTAGCCTTCCCGTAACCTTCCGGTTACC
CTCCCGTACACTTCCGGTTACCCTCCCGTACACTTCCGGTATGACACCGGTAAACATTTT
TTAGCTACTAAGCAATGCAGTTATAGCCACTAATTAGATTGATATCGATTCTAAGACTTA
CTGAGAAGTCTGTTTTCCTGTAAAAAAGTACCAATTCCTATCGTACGTAGAAAAAAATCG
AAAAGCTCCTCTTGGTCACAAATTTCCGGTAACCTCCGGTAGACTCGGTAACCCTCCCGT
ACACTAGTTTACCGGAGGGTTACAGAAGTGTACCGGGAGGTTACCGGAAGATACCATTCT
GGGGGCTCCGGTAACCTCCCCGTACACTTGAGTGTACGGGGAGGTTACCGGTGTTTTTCG
TTTGCAGTGGAGCCGGCATTGCTGTCAAAATTCGAGCCGGCATTGCTGTCCCAAATTCGA
GCCGGCATCACTGTCGCAAATTTGATCCGGCATCAATGTCGCAAATTCCAGCCGGCTTCG
ATGTTGCAAATTCGAGCCGACATCGATGTCGCAAATTAATTCAAGCCGGCATTGCTCTCC
CTTGCTCGAGCCGGCATCGCTCTCCCTTGTTCGAGCCGGCATCGCTCTCCCTTGTTCGAG
CCGGCATCGCTCTCCCTTGTTTGAGCCGGCATCGATGTCGCAAATTCGAGCCGGCATAGA
TGTCGCAAATTCGAGCCGGCATCGATGTCGCAAATTCGAGCTGGCATCGATGTCGCAAAT
TTGAGCTGGCATCGCTGTCCCAAATTTGAGCCTGCATCACTCTCTCACATTGGAGCCGGC
ATCGCTCTTGCAAAAATGTGCCGCATCACTCTTGCAAATTGGAGCCGCATTGCTCTTGCA
AATTGGAGCCGCATCGCTATTGCAAATTGGAGCCTCATCGCTCTTGCAAATTGGCGCCTG
CATCACTCCACTTGTTTGAGACGTCCTCATTTTTGCTCGTTTGAGCCTGCATCGCTCTCG
CAAATTCGAGCAGTCATTGTGCCATTGATTGAGCTGTCATCGCAGGTTTTGTGGCCCTTG
CGTAGATTTGACACTGGGTGGCCAGTTCTGGCATTGGGCACAAAGTGCTGGAACTGTACT
CAATACCTTAACTGTTGCGTTTCTTCCTATACTGTGATATGAAACTCTGATCCGATCACA
GTCATTTTGTTACTCAAAATGACTGCAATGGCTGTACCTTTTGCCAAACCATCCAAGCCT
TCTTATCTACCGCAGAACAAAGCTCCAGAATCTTGCTAGTCCTGCAACTTCCCGGAAAAC
GTGTTTTTTGGCAATAAAATGTATCCAATTAACACCAAGCGGTTTTTTCTCTGAACGGAG
AAAAAATACTCTGTTCAACTGTCAGAGCACACCCGAGTGAACCCAAGACATGCAGGAATG
AAGAGATTTGGTCAAACCGAGTGACACCAAGTGAAACCGAGTGACTTGAAAGTGACACCG
AGTGAAACCAAGTGAGGTCAAAGTGTAACCGAGTGACACCAAGTGAAACCGAGTGACACT
AAGTGACACCAAGTGCGTAAAACCAAGTCCTTGTGAAACCAAGTGACACAAAGTGAACCT
GAGTGACACCAAGTGCGTCCTCTTTACCAGTATAATTGTAAAAGTAGCCTGATGCGTTAC
ATCTGGCGTTCGTACCTATCGTATCAGATTCTACAGAACATAGAAAAATAATAAAATCGC
TACACTACTCTTCCTTGACATGAGGATTTCCGCCGCCGCCACTGCATCACCTCAATCTCG
GCAAATACCGTCACAAAACCTAGTCTGCCACAATTGCCCTCACCGCAACATCACCCACGA
CCATCCTGTTGCTTGGTTTGGCCAGATTCCCTGTACTTTATGAGGAATCACACCATTTCT
ACAGGCCGATTTTTTTACTTGACAGATGGGACAACGGCAATTCAGGAAATGTAAGTGCTT
TTTCAATGTTTATCACCCCATTCGTCTTCAATGTTGTTCTTTTCTGCGCTGTCCTGGGCA
GTGGATGGTGACTTTTTGCCATCCAATTCGGGTAAGACCAAAATTTAAGGTGAGTGGTCT
TCCTCCTCCTTTTCATCCATTTTTTCAAGCTTCTTCTTCAAATCTTCTCTTTCCTCATGC
AAAATTTTAGTGAAAATTACTGACCTGTCTCTATATTCCCTGCTAAGTAATGACATGACT
TGTTTGTTGCTTAGCAAGACTGGACAATCAACAATATTTTACACGTTCTGCTATGTTCCC
CCTGTTTCTAATGATTGTTCACTGTGACTTCTTCTGCAATACACTACATAGACGGTGAGG
ATACTCTTCTGGCCTATAATTTGGTCTCTGCTTCATGACCAGCTTACTTCATTACATTTT
TTTCAAACAAACTATAGAAACAAGAAAGAGCTCTTTATCACAAAGACTGGAGGCCCATAC
AATACGACCGAGAGAACACTATTTGTATTATAGAGGGCAGTTAGTGGAAATGGTTTATGC
CAATATGCAACATGTATGGGGTATTATGACAAAAACAAACCCAAGGGTGTCCGAGGTAAT
AGGAGCAAGTCTGCATGTCATTCAAATGCTGGGAAGCAAGATATGTGTTACCATAGATTA
TGTGATCTTGAGGTGACAAGGGATCCTTGGTGGTGCACCAAAGCTGTTCGTCACACTGCA
GTTTGGGAAGGTAGAGTTTCGGGTTGTATCAGTTATGAGAGGGAGCTCTTGAAAGTAGGA
GGGAGAGTTTGAGGGTGGTTTTACATCAGTGATACAAATGAGTAGTGAGAGGGAGTTCTT
GAAAGTAGGAGGGGAGAGGTTGAGGGTGTTTTTAATATCAGTGATACAAATGCACTATGA
CCAGTTACAAGTACCATAGGGGTGGGGTGGGGGGTGGATAGCATTCGTTGGAGTGGTGTG
TTCTATTTTAATGTGAATCTACTGTTCTTTAGGTTGGGATATGTGGCAACTTTTTCATTG
GAATGGTTGGTTGAATACTAGCGTTGACACTGCAGGTCCTGATTGAATCCTGTTCATGAC
CTGAATTATCATATGGCCAGATTGTACTTGATTTGTACCAAATCCGATTGATCCCATCAT
TTTCAGTAATAAAAATAAACTCTGTACGAAGCTGGATTCTAATCTACTGGATTTCTATCT
ATTAAAAATAAGTCATGTGAAAACAGAGGTAGTCCTTCATTGGTATAAATTGAAGTACGC
AAAAATTGTTTTTGGTCAAACAATGAAGTTTCATGAAACTCCCACCAATGCGACATCAAA
AACAATAAAGTTACGTTTTAAGGAACAAAGGAGTACTCATTCACTACTCCCACCACTCTT
CGGAGTTGCTTTTTCAGTTCTCACCGTGATCTATAGTTGACTAATAGTTAGAATCTATAG
TTAGGAGCCAAACTATACACTGCTACCGGAAATATAGCTGTGGTTATAGTTGCAAGAGCT
CAACTATAACTCTCCCTACAGGTGCCTATAGTTGACTTATAGGATAGAAATCACAACTAT
AGGTCCCTCAACTATAACTACAACTATAAGCTGAGAACTCTCTCTCTCCAACGAATGGTA
TATTGATTGATTCCAAAGTATATATCCAAGCATTTTCTGTCATTGAAGAAATGCTCACAA
TACTTTTATTATAATAAATGCTTGTGGGGCTTATTTATTTTATATAACTGGCAAAATAGA
GAAAGAACTAGACCCTGAAAAAGTAACCTCTAGAGTCTTGTGTCCATCATTTGTTGTCGA
TTGGGCGGGAAAATTCTGCAGGCAGCCCAAAATTTCACCCACATTATTTTTTTGTCTGCA
ACAGGGACCATTTCATTTGCAACATGGATATAATTTTGCAAATGAGGGGAGAAGGGTTTG
CTGACAGGAGGAATGAAGCTTGCACTGGGGGCAAATAATGCGGTTGGGGGATAGTCAATT
TGCTCTCCGCTGTGTGATGTTTTGCAGGGTCCGGTGTGAGTATTTTACAGGCTCTGCTGT
GTGAATTTTTGCAGGCTCTGCTGCCAGTTTTAACAGTGTCAGGACCGAGCTTTTAACAGT
GTCAGCAGCGCGTTTTTAACAGTGTCAGCAGCGAGTTTTTAACAGTGTCAGCAGCGAGTT
TTTAACAGTGTCATCAGCAAGTGTTTAACAGTGTCCGCTGCGAGTGTTTAACAGTGTCCG
CTGCAAGTTTTTAACAGTGTCCGCTGCAAGTTTTTAACAGTGTCCCCTGCGAGTTTTTGA
CAGTCTCCGCTGCGAGTTTTTCACAGTCTCCGCTGCTAGCTTTTAACAGTCTCCGCTGCA
AGTTTTTAACAGTCTCTGCTGCAAGTTTTTAACAGGCTCCTCCGTTGTGAGTTTTTCACA
TGCTCAGGTGAGTTTTTAAGATTGTCCGCTGCAAGTTTTCAACAGTGTCTGCTGCGAGTT
TTTAACAGTCTCCGCTGCAAGTTTTTAACAGTGTCAGCTGCGAGTTTTTCACATTCTCCG
CTGCTATCTTTTAACAGTGTCCGCTGTGTGTTTTTCACAGGCTCCTCCGCTGTGAGTTTT
TCACATGCTCAGGTGAGTTTTCAATATGCTCTGCTGCAAGTTTTTAACAGTGTCAGCTGC
GAGTTTTTAACAGTGTCTGCTGCGAGTTTTTCACAGGCTCTGCTGCAAGTTTTTCACGGG
CTCTGCTGTGAGTTTTTCACAGGCTCAGGTGAGTTTTCAATATGTTCCGTTCCGCTATGT
TCCATCGCGAGTTTTAATATGATCTGCTGTGAGTTTTCAATATGCTCCTGTGTGACGTTT
AGATACTGTCCGCTGTGAGTTTTTCTCAGGCTCCACTGACTGCAAGTTTTTAACAGGCTC
CTCCGCTGCAACAGGGATGCTGGGCGTTAGCTGTTAGTTCCAATGCTTTTTTTGCAGAGA
GTTTTGTCCAGGCGCTGTTAGAAGAATTTTGCAGACTCCATTGCTAGTTTTTTCAGGCTC
CAGTGCAATGACACAAGCTGCAGGGAGAAAGGTAGCTGACGGTGACATTTTGTCCTGGGT
GTCTTGGAGGGACATTATTTTTGATAGTGGGCAGAGCAGTGTCTGTGTTTGTTTTGCAGG
ATTACTTGAACCCTGCCACGCAACTTTGTCTTTGTCGCTTGGTTCGATGTAGCACTCCTA
ACAGACATGATCTCTGGCCCTGACCACTCAGGCATTGTCAATAAGACGTACAGGGGGGAT
AGTTTTCTCCTCAAAGCTACATGGCATGACCGAT
>scaffold341|size208653
AGGCTGTTATAATATGTAGTTGAGTTACAATGATGTCAACCTTGTTATCATTGCTTCACA
CATCAGATGTCAACTTTTTTCAATTGACTTTTTAAATGACATGAGTTTGGCATTGGTCTC
TCACTTACCGCTGACCTCTAGCCAACAATAATTTGCAGCAGCAGGTATAATATGAGGGTG
AGTTATGATGAATTCATCCTTTTTAGTATTGTTCTACACAGCACATGTGATTTTTTTTCA
ATTTAATTTTTTCTGTCACACCATGACAACGACTGAAACTCAGCCCACTGACTGAGTTTG
GTACCCCGTCTACTGCTGCCCTCTAATGAGTGTAATTTGAGAGTGAGTTATGATGAACTC
AACCTTATCAGTATCATTTTACACATCACACGTCAATTTTTCCAATTACTTATTTGCAGG
CCTTCCATGGGAAGAACCAAACCTCAATCCACAGACTGAGTATGGATATCCCATCTACTG
CTCCAGTCTAGCCAACAACAATTGGCAGTGGCAGGTATAGTTTTAGGGTTAGTTCTCATG
AACTCAACCTTTTCTACAAATGTTAAACACATCATAAGTCATTTTTTCTAAATTAAATAT
TTAAAGGCATACCCAGAGAATGGCTGAAACTCTGCCCACAGAGTGAGTTAGTGCCTGGCA
CTGTCATACTACCAAATTAATTGGCAGTGGCGGGTATAATACGAGGGTGAGTTCTGATGA
ACTTGACCTTTTTTACCAATGTGTTACATAGCACACGTCATTTTTTCCCAATAATATATT
TACAGGCCTACCAAGTGAATGGCCAAATCTCAGCCGACAAACTGAGTTTGGCATCCCGCC
TGGCATTGTGGGTTAGCTATAATATGAGGGTGAGTTGGAAACTTATCCTGCAGAATTACC
ATATATCATGGTCTTTAGGATCCCAAAAATGTCAAAAGATATTTTATAAATATCTTATGA
TCTTTGCAAAGCTAGCGATGCCAGCAGAGAAAAAATAATAGTATCTTTCCTTACTTTGAG
GTAGCAATATTGTAACATATTGCATTTTCACTTCTCTTGCTTTGCCATGCTGTTCAACCC
TCCACCATGTGCTTGAGATGCGTGGTGACTTTCTTGGACATCAGATGGTTCTCAGCAACC
ATGTGGGATCACAGGGAGCGAACCACATGGGCGTGTTGCTGTAAGAAAGGTGAGTCTAAC
CATAAAGGGTTTAGAACCTCCAGGGTCGTTTTACTAGCTGAAAAATACAAATGTCAGCAA
AATTGGCAAAACATAAATTATAATCTGTGGGATCCTAAAGACCGTGATATACAGTAGTTA
GTCATTTTGCCTGGCACTGCTGTCTAGCCAAAAACAATTGGTAGTGGCAGGTATAATATG
AGGGTGAGGTCTGATGAACTCAACCTTTTTACCAATGTTTAAAGTTGCATATGTCAATGT
TTTTCCCAATAAAATATTTACAGGCCTGCCATGGGAATGACCAAAACTCAGTCCACAGAT
TGAGTTTGCTTCCCATCTACCACTGCCATCTAGTCAACAACAATCAGTAGCTGCAGGTGT
ATTATGAGGGTGAGTTATGATGATCTCAACTTTTTTAGTGTTTTGCTATGCATGCCTACC
ATGGGAACATTAACTCAGCCTGAACACTGAGTTCGGCATCCTGTCTACTGCTGCAGTCTA
GCCAAGCAGTGGTGGGTATAATTTCAGCGTAAGTTCTCATGAACTCAACCTTTTTGACAA
ATGTTAGACACATCACCTGTCATTTTGTCTCAATTAAATATTTTCAGGCCTACCAAGGGA
ATGGTCAAAACTTAGCCGCAACAGACTAAGTTTGTCATCCTGCCTTGCACCGACGTATAG
CCAACAACAATTGGCAGCGGCCGGACAACTTTGAAGGTGACTTGGGATGAACTTGCCATT
TTTCCAATATTATACTAACCACACATATTTTTTTCAATTAAATATTTACAGTCCTTTCTT
TTTTACCAATGTTTTCCACATCACGTGAATTTTTTTAAAAATTATTCACAGACCTACTGG
GGGAATGACTGAATCTCAGCCCACAGACTTAGTTAGTCTTCCATCCTGGCACCAGTGTCT
AGCCAACAACAATCGGCAGCAGCGGGTATAATATGAGGGTGAGTTCTGACGAACACGACC
CTTTTCTCAATGTTTAACACATCACATGTCAGTTTTTTCCAAATATAATATCTACAGGCC
TACTGAGGGAAGGGCTAAAAGTCAGTCCACAAATTGAGTTTGGCATCCCACCTACTGCTA
CCATCTAACCAACAAGAATTGGCAGCTGCAGGTATAATTTCCGGGTGAAAGATATGACGA
TCTCAACCTTTTTAGTATTGTTTTACACAGCTCATGTCTTTTTTTCAATGAAATATTCAA
AGGCCTACCACAGGAACAGCCAAAATTCAGTCCACTGATTGATTTTGGCATTCTGCCTAC
TGCTGTGGTCTAGCCAACAACAATTGACAGCGGCGGGTATAACTTCATGGCAAGTTCTGA
TGAACTCAACCTCTTTTACACATTTTTCACCACATCTCATTTTCAATTGAATACTTAGAG
TGGCCTACCATGAGAATGACCGAAACTCAGCGCACAGACTAAGTTTGGCATCCTGCCTAG
CACTGCCATCTAGCCATCAACAATTGGCAGCAGTGGGTCTAATATGAGGGTAAGTTCTGA
TGAACTTACCCTTTTTAAAAATGCTTTAGTACAGCTTATTTTCAATTGAATATTAATAGG
CCTACCATTGGAACAGCCAAAACTTGGCCCACAGATTGAGTCTGGCCTCCTGCTCACTTC
ACTGTCTGTAAGTGTAAGTGCTTCTTTAGTTTTTAGTTATCTTTCTTATTTGAATTACAA
TTAAGTTTCTTTTATTATCATTACATTGTAACAATGTTGTTTATGTGCACGTAAAAATCA
ACTTAGTGTTGGTGAGGATGGTCTGCGGTAGCATTTTTCAATGTGAGGTTGAAATTTGGC
AGGGTGTAGACATTAAGGCTCATTCTTTGGAAGGATGAAGGGGCGGGCCTATTAGAGATA
GGATGTAGTATGTGTAATTATTCTAGTAGAGTATAATAATAGTACAAATCATAGCTTGCA
CCTACTCTGCCCATTGTTACAATATACTTTAGTCTAACAGTACCTAAACCGGATCCGGTA
ACCCTCCAGAAGACTCCAGTAACCCTCAGGTACACTTCTGGTTACCCTACTCCCACACAC
CGCAGTAACCCTCCGGTACTCTTCCGGTTATCCTCCTGTACACTTCCAGTACCTCAGCTG
TACATTTCAGGTAGGCCACCTATTAACATTTTTTTAGCTACCAAGTAATTGACCTAAGCC
GGAAGTAATCGAACGAAGTAGAAAAGATGTTCCAGTTGTTTGAAGATTTAATTTTTATAA
GCTAAAAAACTGATTGAAAATGAGGACTGCCTCATGGTAGTCCTCTCTAGTTTATCATGC
ATTTTGCATGTAATTCGAGGATGTTAGATTTTGATGCATCCTATTGGATTCATGCATGCC
AAACTGGGTGTGCATGCACCTGGGTTGGGCTGTACATGCATTCTTGCATGCCAACCTGAA
TCCAGTGGAATCTGGAATGGGCTGTATATTTAATCCTACCAATGAGTCCCCCAGGACTCA
GTGGTCTCTGGTAATAAGCCCTGCAGGACTTAATAGTCTTGTTAATGAGTCCTGCTTCTA
TTTGGTGGGATCCTACCCTTAGTTAGTAGAAATCCTATTTGTCTTTGTACCCATGGGACC
TGTTCTTGGGCCCAGGAAGGGTCAGGAGTACCAGTAGGTATCCTTGGCTCATGTCACTCG
CCCCCACGAATGGAGCGATAAGGTGTCAATGCTCACGAAAAAGAAAACCTCTCGAGGAAA
AAAAAGAAAACCGCGAGGAGGAAAAAAAGATGGTGTAGCAATGACGAAGCGTAAGTCTTG
ATAGGAGAAAGGGGTAAGGTACAAGTCGTGTTTAGTTTATTCAAAATATGGTGTAACTCT
CCTAATGTTAAGTCGCTCGGACTTAGTTCCGCGTTGAACCCTTATTGTGCCATTCGTATG
AACTGACATGATAGTCCAAGGATCACTTTCATACCGGCTCTCTGTTTTGCGGAGGATACC
GTCTTTTCGCAGCAGTACTTTGTCACCGGGCTGGTAGTCCCAGTCTAGGCAGGAGGCATT
CCCCCGTCTTGTGTTACGGTCAGTTTGCCGTTGTCTATATTCCCCTATTTTAGACCAGTC
AGCAATGTAGGGGACGTCAAACAACATGTCCCTTCCAAAGATAGCTGCCCCTGGCGAAGT
TTTTAGTACTGTGTGATAGGTAGAGCGAAAGGCCCATGCGGCATTTGTGAGAAAGTCAGC
AATGTCACTCTCGCTGATGGTGTCGGCCATATCCAATTCAGCTGTGCGGAGCATCGCCAT
GATTGTTTGATGCACCCGCTTGAGTATTGCGTTCGCTTGTGGGTTTTTGACACTGGTTGG
CTTACGCTTCAGACCGTATGACTCACAGAGGGTCTCGAAGTGAAGTTTAAATTCACTTCC
ATTGTCGTAGATAATATATTGACTACATGGGTAACGGCTAAACCAGGTCCGATTGACTAA
ATTCCCTACTGTTTCTGACGTCTTGTCAAAGTAGGGTTTGTGTTCTTGTACGTGTGTGTC
TTTGCCCTTGTGCCCCTTTGTACCCATGGGAACATCAAGCTTCGGGAGCTGTGATACCGG
CAACTCTACAATTTCGAACCAGCTTGTTGCAGGATCGATCATTGTGACGCACATGAAGTC
AATTTGTGCCTTGTCCTTGCCCTTGAGGGTGTACGGTCCTATAAGGTCCACACAGAGAGC
CTCCCAGGGGTTGGTGATGGCAAATTTTGTTGGCAGCTTCCCGTATTTTAACTGCCTGCG
TTTGTTCACCTGGCAACTGTGACACTTTTTGACGTGTGATTGGACTGTCATTCTTAGACC
TTTCCAATACATCGACAGACGAAGAGTTTCTTCGAGACGTTTAGTCCCGGGGTGCTGTAG
GTAGTGGTGGAACCAAGCTACCGCACGGTGTTGGAGGCTTGTTGGAATAACCATTTTGCC
CTCCTTGCAGAGTACTTTAATATTCTCAACTAATTGAGTCGAGTAGCCTTTGTTTAGTAG
GCTTTCATCTTCTTGTTGTGCCTCCGCTATCTCTCTGGGGGTAAGGGGATAGATGGAGTC
CTCTTCGTTGCGATTAGCAAACACCTGGTTCATGGATTCCTGGGTGGATGCTAGGGATGC
TTCTGGCTGTGAGGTGTTGTGGTAGCACCAACACTGGGCGAAAGTCATCCAGGTTGATCT
GTCATCTGTGACGGGTCCATAGTCCAGTTCGTCCCCTCCATGGCAGCTGACTCCGTCAGC
TAGGCCATGCCGGGTCCTCAAAAAAGCCCCTCTCCCATCAAATGGCTTTTCTATCCACCC
TCCCACTCTATATCCAAAATCGTTTTCTATCCAATTGTGGGTTCAACCGTGCCCTACAAT
CAACACATCTCAGTACCCGTGACTGCCCTCTGTGTATACCACTTTTTAAGTATGTTAGTT
GCTGTATAATTGCTAATTAACCACTGACGAGCCACCAAGGGCGAAACAAGAGATGCCATT
GTTTGGTCACTGGCAACTCCCATTGTTAACTAGTAGGTAATGGATAAAATCCGATTATTG
ACCAATTAAAAAGTTAATTTTGGACATCCCCCTCAAAATAAAAAAGTGTGATACAACAAA
ACATGTCCTCCGGATCCGCGTCGCATCGATCCATGGCTTCCGGCAACAAGCGCGATGCAC
GGTGCCTCGACGACGAGGAGATGTTTAATACATCACGCGCTGCCGCCCCCCCACCGTCGC
CGACGCCACCAACGTCCACGCCCCTCCGAACGCCGCACACACGCCCGACGTTGACCCCCA
CTGCGTCCCGACAAACACCTCGGCCTTCGAAACGGCCTCCGCAAAAACCGAAGCCTTCGT
GCGGACGCTCCGTTACCTGCAACAACAAGCCGTCTTCCAGGATAACGCACAGCGTTACCT
CCATGCCTTCGCTGACTTCTACCGCAAAAGCAAGATCCTCCTGAAGACGAAGGACGATCC
TTCCCACTGCCCGCCCTCCTGCTGGATCACGATCCCTCTGCAGCCGACTCACCGGGTACG
GGAGAGCACGGCATTCAAGGCTCTCGCCGACGAATCGGCAAGGATCTCACAAGAATTCAG
CCTGAAGATGGCTGCCCAGATACTAAAATGTAAGTGTCTCAACAACACCGATAAACAACG
CGAATCCGTCAAGATCTACGCTAAAGGCCTCGCCAACATGGCCGAAATCCTCCTCGCTGA
GGTCAACACCAGCAGCACTACGAAACACGACCTCGTCGCAGATCTCCTCTCGGACTACGA
ACTTGACGCAATCGGGCATATCAACATGAGCCTAGATCGCTTCATCAGCATCTACAAAGA
CGTCAACAAACTCCTTACCCAACTCGAGCTCATCTCAGCCAAAGAGCGCGTGCCTCCAAC
ACTGACGATGAGACCCAACATCCATCAACCAACCGAATCAGCTCGCCCACCTCCACAGAA
CGCCGCTCCTCCAACTCCAGCACTACAACTTGACCCCCCCACACTCCCAAACCCCTTTGT
CACCACCGCAAACATGACAGCACAACCTCCCTCAAACAACGCCGATGTTTCTACTACCAC
TGCAGCGCCAACGCCCGGCTTCGTCACCGCGCTCAGCCTTCTACCCAACTCACATACCGG
CGAAAGCTGTCCAATCAATGCAACACCCCAACTCCCAACGCCGACCCAACCCACACCAAC
TGTGGAAAACCCTCCACTCAACGGCACCCTCGACGTCGACAACAATGCGATCACCGCATT
TGAGGAAGCCTTTGCCTACGACCTCACACCTCCAAATGCTGCCCAACAAGCTCCAGCGAC
GCCAACAACGAACCCCCCTCCTCTTCTCACAACACTAAACCCATACTCTCGAGGATCCAA
CCCCAACACCGTCCATTATTTGCGTGAGTACACCACGCAAGAGCTCAACTCCATCAAACT
GGCTGAGCAATCTCATCGTGCCGCCGAAGCTGCCTCACGCACCGCCACCCTCAACTCCCT
ACGCTCAAGTGGACGGACCATGACGACAAATCTGTCGACAGCCACAACTGGCTTTGCCAA
TGACGCCGTAACCGCACCTACCACCACCCCAATCAACATTGTGCATACAAACACCCGCGG
TGACACGGACTCGTCCACCATAACAAGCACTGGCGATGGCACCACTCCCTCGTCTCGCTC
TACCGTCTCCTTCCACCACACCCTCACCTCGGGTACACACCACGGCGCCCTGAACATCCT
TCGCACAGCAGCCCTCAAATGCTTTGCCGCGGTCCAAGTAGAGTACATCAGGGCTTACAA
CGCAAAAGCCATAGAGGCCAATCTCACGAAAATCGCTGCCCGACAACGAACAGAGGAATG
CGCCGAATCAACGGCCATCACAATACACTCCGAGAGCACGCCAACCCCATGTACCGTTGG
AGCCACCATCGACGCACGGATACGGCGCTCACAACAGGAGCTCGAAAAACGACTCCAATC
ACTTGAACAACGCCTCGCCAATGAGAAGAACAAGTCCGCCTCATTCGAACGTCGCCTCCA
ACAGAGACAACAACACCAAACAACCCTTGCGCCCACGACTACAACTCGACCGTCGGTAAA
AGACACAGGGGCCACTGTGGTGGGTGCCACTTCAAAGAAATCCACCACCACTGCGCAAAC
ACCAACACCACCTACTGCCAAACCGCGCTGGACACCTCCTCCCACCGTACAACCCGCAAA
ACGGCCTGCCGGTCACGGCGAACGCGGCAACGCCACACCACAAAAGCCCACAGGACGTGG
CAACAATCGCTACGCCGCAAGAGGGCGGCCGAAACATCGACCCACACAAACACGCTACAC
CGCTCCGAGGCATCCATCTGCCTAACCCTCCAAAAACAATACAAACTCCACCTCAACGAC
AATCGTACTCCCTTTCAAAATGCCGTCTCGAACATCACAAACACTCCAGCCTCTGAATAC
TTCAGTGCATCCAAACTAGCCTTCCATGACCTCACCGACCAAAAAATCGTCCCACCACTA
GCCAAATCAGTCCTTGGACTTGGCTTCAAATTCATTTGTACCCCACCATACACCACTGGG
GATCTCTCATCAAACACCGCATGATTTGAACATGACTTCCAACGTCAAGTCTTTTTCGCT
ACGCCCACCACGCCTGACACGCCTAACACACAACACAAACTCTACGTCAAATCCCTCTGG
TCTCCTCCCCTTTCAGACATTCCTACCTGGGTGGACACCAGACTCAGCAGATTCTTCGCA
AAACTTCAAATCCTCTTCAAACACCGCAAAGCCCAGCCTAACCTACTACCCTTCCAACGT
GCCACCCTGCGTGACCTTCGCAATGATACTAATTTGGTGTTCCCCGACACCGACAAAGGT
CTGGGCCCTTGCGCAGTTTCATACGACCAGTATGTCCGCGACGCACTCGTCCACCTCAAA
GATCCCGCCGTCTTCAAACAACTGTCAAAAGAGGAGGCATGGGCAAGAGCTCGCCTCATC
AAAAGCAACATCCGCTCCTGGCTCACCTCCCACAAAAAAGCCATCGACAAAGACGCCATC
AACTACATTGAAGACCACCTCCATTGAAACCGACACTCACCGTTCGGTAAATTCTACACA
CTCTACAAAATCCACAAACAACGAACACCCACTGGCTTCCCTGCTCGACCTGTCTGCTCC
GACGTTACCAGCCTACCTCACGGCCTAGGTAAGTGGGTTGACACCCAACTCCAACCAGTG
GCAAAAGCCCAGCCATCGTACTTCCAAGACTCATACTCCCTGAAAAAGCTCCTCTCCGAC
ACCGACGTCCCTCCTAATGTCCTCCTCTTCACTGCGGATGCGAAGTCTATGTACACCAAC
ATACGTACAGGCCCCGCACTGGCACACATCTCCCACCTCCTTCGCCAGGAGGCCGGACGT
ACCTTCCACCACTACGACACACAAGCACTCATCGAAGCCACCGAGCTTGTCTTCACAAAC
AACATCCTCCAATTTGGGGACACATATTGGCAACAAATCTCCGGAACAGGCATGGGCATT
GCCCCCACCCCCCCATGGGCCACCATTTATTACGCCATTCACGAAAACAGGATCATTCCA
CGTTGGACCTCAAATGTCCTCCTGTACCGCTGGTTCATCGACAACATTATCGGCATCTGG
GTATGTGACACCTGCCCTGAACACAACAACACCCTCTGGGCACAGTTCAAAGCGGACATG
CAACAATGGCACGGATTAGAGTGGGAGTTCTCAGGACTTTCACAATCTTGCAATTACATG
GACCTCACTCTTACAATCTCCGGCCACACCATCCAATCCACCCTCTTTGAGAAGGCACAG
AACCTCTACCTTTACCTCCCTCCTCACTCCTCCCACCCCAGGGGACCACTCCAAAGCCTA
ATCTTTGGCAATATCCTCCAGATACACCATCTGTGTTCCACACCCAACAAAATACAAAAA
CACTCCCGCGCCTTCTTCCGCCGCCTCATCAACCGTGGTCACAATAGTTCTACGATCACC
CCAATCTTCCACAAAGCCCCCCATAACGCTCGGGCCTACATGCAACGCACGCCCGACGAC
CACGCCCACCGCCAGCACGCCCTACAAACCAAAACTGACACCACCATCTTCTTCCACCTC
AAGTACCATCCGCAGGACCCAACAGCCCGGGATATCCAGCAGGCCTGGCAAACAACCATC
GCATCACCACCCAATGACGTCCCTCTCACCCAACTAACCAACGTTGATGGGATCAGCGTG
CCCATCCAATCCCTCACTATCGCCTACAGCTGCCCTCTAAACCTACGCAACCAGTTCTCC
GTCCGTAACATCGAAAATAGGGGGCTCACAGTGTCTTCCTACCTTACTTGACACCCTAAC
ACCCCATTTTTTTCGTCCCGCCCCTCTCCCATCAAATGGCTTTTCTATCCACCCTCCCAC
TCTATATCCAAAATCGTTTTCTATCCAATTGTGGGTTCAACCGTGCCCTACAATCAACAC
ATCTCAGTCCCCGTGACTGCCCTCTGTGTATACCACTTTTTAACTATGTTAGTTGCTGTA
TAATTGCTAATTAACCACTGACGAGCCACCAAGGGCGAAACAAGAGATGCCATTGTTTGG
TCACTGGCAACTCCGTTGTTAACTAGTAGGTAATGGATAAAATCTAAGTTAATTTTGGAC
ATCCCCCTCAAAATAAAAAAGATGGTGTCCGCAACGGTGTTGTGGATGCCTTTGATATAC
ACGATGGTGGGGCCATACTCTTCTAAGAGTAATCTCCAGCGGTACACTCGATCAGAGGTC
AGACCTAGAGCATCCTGCATTAGATTTTTGTGGTCAGTGTAGACCGTAATTTGTTGTCCC
CAAAGCATGCCTTTGAACTCTTTTAGTGTTTCTACTATGACCAGTAGTTCTTGTTCGGTC
ACGCTATATTTTTGCTGCACCTGACTCAGTTTTCTACTGAAGAAAGCCAGCGGCCTGTTG
TTTTGAGTAATCACAGCGCCCAATTGAAATTTTGAACTATCTGTGTATATCTCAAATCCC
TGGGAATAGTCAGGGTAGGCCAAGGTAACATCGCGAGCGATAGTTGCCTTTACAGTGTCG
AATGCTTGCTGATGGATGTCCTCCCAATGCCACGGCTTTTTCTTGGTTTTGTTAACCCTT
GTGACTTTGGTGTGTCCACATTCAACAACTAAGTTGGTTAATGGTGCAAGTATTTCACTG
CGTCTCGCCCAAATGTCTCTGTAGTACTGGACCATGCCTAGAAACCTACGGAGCTGTTTA
ACATTTTGAGGCGTTGTTAATGCGAGGATTGCCTGTACCTTTTTTGGTTGTGGTTTTATA
CCATCTCTGGATTGCACATATCCTAGGTATTCTGTCTCCATGGCACAGAAAGACGACTTG
CGCGCATTGACGGTGAAGCCTGCGTCTCGCAACCTAATGAAGACCCTTCTAAGTTTAGTA
AGGCGATCTTCTAGGTTTCCCTTGCTGATGCATAGTAAATCATCAAGATAAGTTCGCACG
AACTCAAGGGTCGCCATTAGCTCAGACATCTTAGCCTGGAAGATGTCGGGAGAACATGCA
ACGCCCATTGGTAACCGCAGGTAAGAGTACTTACCCCACGGAAAGATAATGGTGCATATT
TTGGACGCATCTGGATCCAATCTAATGGTATAATAGCCCATATTTAGGTCAAGGGCTGTG
GCATATGTAAAGCCTTCGAGTTCTTGTAGAACAGTGCTGATTTTGGGAATAGGAAACGGT
TTTCTCACTATCCGTTTATTTACTTCCCTAAAATCGCTGACAACCCGTACGGTGTTGTCT
TTCTTGGGTATGACGAATGTGGGTGATGCCCACTCAGAATCATCTTGCCATTTGAGTACC
CCTAAGTCACATAGTTGTTGTACCTCTCTTTTTGTTATTTCTATGTGCTTCTTGGGTATG
GGAAAAGGCCTGCCATGGTATGGCTGTGCTCTGTCCTTTAATTGGAGGGAGACCGGCTTA
CAATCCCAGTCACCTAGTTTCCCGCTAAATAACTCCTCAAACTCTTGTAGGAGCTCCAGT
AACCTTGCTTGTTCTGGGCCACTTAGGTGTGTGCAGTTGTCTCTGACAATTGCCCTGAGA
TCCGCTTTTTCATACTTAGCGTCTAGTATTTTGATGAGGCGTTTTGTTGCCTCCAGAGTA
CTCTGTGGTTCCTTGGATGTCTCTTGGTGGATGCTATTGTTAATAGTCCAAGCTTTTTTC
ACAGTAGCTCTTGTCTTTAATTTGTTGATGTCTCTCATTGGCAGTGAGATGTCATCCACG
GTAATTTCTTTTGTCCGAAAGTCTAGGACAATTCCTAACTCTTTCAAGGTATTACTACCA
AGAATGAGGTCAAACCCTGGTTTGGTCATGTCATCTTCCTTGTATTCCACAATGTCAGGT
TGTAGGAGATACTCCTTGGAATTGGAGTACTCAAAGAATTTGACTCTGATCTTACCTCTT
CCAGTTGTCTGGAAGCTCCCATTTGACGTATGCCAAGACTTTGGCACCTGCCTAGTCAGG
TAGGGAAAAGGCTTGTCTTTTCCTTTAGGAAGGAAAATAAGGTCTCCATCAGACCCAGAG
TCTAGTAGGACTTTAATTTTGTTACTGGGGTGACTCCGCAGAGGTTGTTTGTAGGCTCTG
CCGGATTGACTTTCAGTCGCTGGTTCCATTATGGCCACTATTAATGCCGTGACACCGAGG
CGATCCTTGGTGTTTGTTGTAATCACTTCCTGTTTGTGATTAATATTGTAATTTACACTG
GGCATGTTCACATCAGGCTCAGTATGATGTGTTTTATTACTGACAACTTTTTTGTCGTAA
GATTTTTTTAAGTTGGATGATGTCGTTGACTTCATTTTATTTCGAATTTTTAATTCGGGA
TTTTTTGTTTTGGAACAAGATTTTTTTGATATCTTGGTTTTCGTGATAGTTGATTTAATT
GATTTTGAATTTTGACTTTTATTAGTCAGGATAGCTTTACTTGGACTGGGGGTAGTGTAA
CTGTCAATTGCAGTATTTAATTTACGTTTCTTACATCTATGTAATTCCCCAGTGCTATCC
GACCCGCACCTTCACGAACTGTCGTCGGAGTCGCTGTCACTTTCCGAGTAATTAGCGCAA
CGTTTCTTGCACTTACTAGACTTCTTGCGGAGAGCTTTCTTCAACTCCGCCCGGACTATC
TGGGCGAAGTTTGCGCCCTCCGGTTTCCTTTCTTTTGAACCGGGCTTACCTGCGCCCCCA
TTCTTCTTGATAGGAGTACCGTCCTTGTTATAGCGACGGCAGTCACGCGTATTGTGACTT
TTGTGCGGCCCCCCATGTTTCTTGCATAGCACACAGTGCTTTTTGGTCCAGCCCACCTTC
TTGGGCTTCTTGGGGATGCGGGAGTCCATCGACTCCATCTTCCGCTTTGTATCAGCCCCT
TTTGCCTTGGTCGTGCTAGCGGGCTTGTTATCGAGTTCCGCATTGTTCTCGATATTCTCT
AGGACCAATAGTAGGGCCCTAGTACTGACCGGAGTGGTATTCTCTGTGAGGTCATACTAG
GTTTGCCACTTGGCTGGACACATGCGCAATAGATGAGTGCAAGGTCAGCGTCATCAAGAG
GCAATACTTTCTTGGTCGCCTGATTAGCCTTTGGGCTGTAATACAGGCAGGGCAATGTCT
CCAGGTAGCTGTTTAGCTGTTCTACTCGGACAAAAAACTGACGAATCGAAACCCGGTTGG
GCTTATTCAGCGTATTCGTGATATAGTACTTGAGGGCCTCGCCCGCATCATGACGGAACA
CCTGCAGTAGGTGAAACGTGACGCACTCATGAAACGAGTTCCAAGTCTTCGTGGGAGTCT
CCGTGTGCGGTACTCCCTTGATGTCTTCCCAAGGAGCTTTAGTCACTTGGGCCTTGATAA
TCTTCTCCCAGGGCTGACGTGCCTCGTCGGAGAGGAGGTTTCCATAAAGCTTGAAGGGCT
TTGCTCCAGCCGTTGCGACGGCGAGCTTCGCATCCTCTAGAGCTTTCAAAGCCTGGTCAT
ACGCGGCTTTGGCTTCTACTAGGGCAGGTGAAACAGCCTCGGTAGTCGTACCGGGCGCCT
CTTGTTCATTGCCCTTCTTCTTTTTTTTAGCATTACGTACCGTCACGTACTCCTGCTTGG
CTAGTTCAGCCTCGATCTTGGCTGTTTCAACAGCCTTCTCGGCTGCCGCGAAGTCCGTGT
CAAGCCCCATCTGCTTGCACGCGTGAATCGCAGAGCGTACATGCAGTAGAAACTGCTCGG
GAGTCCCGGACGCCCATACTGCCACCTTTAACTCGTTTCCCGTATTGGGGAGAGTCAGCT
TGAAATAGGTGGTCTTTTTGTCCTTCGCGAGGGCATCCTGCATGGGATCCTGCTCAGGAA
TGTAGCGTATGGGGGAGTTATTCCCTCCAACGCCACGTTCGCACTCTACCCACTTAAGCC
CTCTGGGAATCGCTTTCACAGAGGACATGGCTCGTAGTTTTTCACCTAGGCTAGTGCCTA
AGAAGAGCTTCTTGTAGGAACTCCTTGGTGGACTAAGAAAAAATCGTTCGCACGGTGACG
TGCAATGAACGTAGTACTCTGCGTGGTAGACCTTGCTTTTGTTCGACCGCCTGTGGGTCG
TCGGGATGAGCCTTCGTGTGGTTGAGATGCGAGCAACTTACCGAGTTTGGCTATCGTACG
ATAGTGACCTAAGCCGGAAGTAATCGAAAAGTAGTTGTAGATAAACGAAGTAGAAAAGAT
GTTCCAGTTGTTTGAAGATTTAATTTTTATAAGCTAAAAACTGATTGAAAATGAGGACTG
CCTCATGGTAGTCCTCTCTAGTTTATCATGCATTTTGCATGTAATTCGAGGATGTTAGAT
TTTGATGCATCCTATTGGATTCATGCATGCCAAACTGGGTGTGCATGCACCTGGGTTGGG
CTGTACATGCATTCTTGCATGCCAACCTGAATCCAGTGGAATCTGGAATGGGCTGTATAT
TTAATCCTACCAATGAGTCCCCCAGGACTCAGTGGTCTCTAGTAATAAGCCCTGCAGGAC
TTAATAGTCTTGTTAATGAGTCCTGCTTCTATTTGGTGGGATCCTACCCTTAGTTAGTAG
AAATCCTATTTGTCTTTGTACCCATGGGACCTGTTCTTGGGCCCAGGAAGGGTCAGGAGT
ACCAGTAGGTATCCTTGGCTCATGTCAGTAATGCAGTTATAGCCACTGCTTAGATTGATA
CTGATTCTATAATGTACTGAGAAGTCCATTTTCTTGCAAAAAATACCAACTCCTATCATA
TGTAGAAATATTAATCTGCAGACTGGTTTAGGTCTGGAATTTCCAGTAACCCACCTGTAC
ACTCCAGTAACACTCCGGTTCACTAGAGTACTGATTGATAACAGAAGTGACATGGGGGTT
ACGGGAATACACCATTCCAGGGGGTTCCAGTAACTCCCTGTACACTCAAGTGTACAGGCA
GGTGAGCAGTGTTTTTTTGTTTGTACTAACCCCAACATCAACAGTCTGTGCTACTGAAAC
CAAATACCTAGGGTATGTCCTCACAAGAACTTGCCCCAAGCCACAGCCAAAAACATGCAA
GGGATCCTTGCAATTACGAAGTTTAGGGAAATAGTCCCAAAGAGGATTGATGTTAAAGTT
CCTAGGACACTTTCATTAATCATTACCTAGTTCAGTAGTAGTCTATGTAGTAAAAGAAAA
AATAGGTCAAGATAACTACAAAACTACTTGGAATATTAGGTGTAAGTACCCTAATAATCC
ATACTTCTTCAAGGTATGGTACCTGTCATACTCCTTCATTTGATGTGAATACTCCACTTC
AACCAAATCCTCATTGCCATGTTAGATGGCAATGTCTTGGTATTGTAGCAGAATGAAACT
GCATTGCTTTGACTGCTTGATGTTTGAAATTTTTGTAGCAACTACCAGTCGTGCCAAACA
GACACATTTTGAGAAAGGATGATTCTTGGAAATGCGTCCGTATTCTCAAGATTTGCAGCC
TATTTAAGCAAAACGAACAAATCTTGGCGGTATGGATGTGTTTCAAGAGTCATCCGTGCC
ACTAAGAAACATCCAAGCAGCATAGGAATCATTACGATTTCAACGAGAAAATTTAAGTTT
CATCCTTTTTACCAAGAATCATCCGAATTGGCCCAAAATGGATGATTATTGAGAAAACAG
ATGAATCGTAAGATTCATCTTTTTCTCAAGAATTGGCCATAACAGATGATTCTTTTCCAA
ACAGACGACTTTTCAGAAAACCATCCGTAAACGGACCAAACTCAACAAGGATTCCTCTGT
TCCCAAGCAACTCGATACAACCATCGCCAAGTCGTGCGCAGTGTTTGGCTTTGATGACAG
AGAAAACACTCTCTCTGGAGAGAGAGAGTTTTTTTATCTGTGAAATCCCAATATTTTGGG
TGTTGTTATTACTTATTACAACTATGAATAATAATAATTTGATTGAACAGTTGCCAGTAT
AGTTTACTTCTACAACTAATAAAAGTGTTGAATTTTAGATCAAAGCTTTATCTTATCTTT
GTAAGGCTCTAATGATTAAATTGAATTTTATTGGTCCATTTCCCTCAACTTCTACACCAA
CAAAACAAGTCAAAGACCTCAGTAGGTTTCTGGGCGTGGTCCAGTACAATCAAGATTTTT
GGGCAAGATGTAGTAAAATGCTTGCCCCAGTCACCTCATTGGTTGGAGAGATACCAAAGT
CACTGGAGCCAAGAATCCAAAATGAGACCTTGGTACTGGGATGAGGTACATCAAACAGTG
GTTGACATAAAAGCTATAGCCAAAAGGATGTAGCTTTTGCCTATCTGGATAACTCAAAAA
GTGTGAGATACACAATGATGCCTCATCTAATGCTCAATGAAATTGGACGCTGGAATTTTT
AGTAGGAAATTGTCAGCAATGCACCAAAAGTACAGTGTGATCAAAATTGAACTACTGGCG
ATAGTGGAGACACTAAAAGAGTTAAAAGGCATACTGTGGGGACAAACAATCAAGGGCAAT
ACAGACATCAAAAACGTGATCCAAGATGTCCTTGGATTAACTTTTCACCATGTCTATCAG
TGCAGATTCCTAATCAAGTTGTATGCTTGCAACATTGTGCACATCAAAGGCATCCATAAT
AGGGTCGCTGATACCATCTCTATATTAGACTCAACTTCAATCCAAGATGAAACAGCTAAT
TAGATGACATTCATGAAGTGCTGGTGTTACTTCAACATGCATGCAACAAGGGGAGAAAGC
ACAGTCACCAGGGACAAATTCACATGGTTTTGCCGATTGCAGCAAAAAAGATGTAATTTA
CATGCAACTTTAATGAAACACAGCAAGCATGGTAAGTATTCAACTCAATGGGTAGAGGTT
AGGCAATTATTATGCAAGGATGGTAAGATGGGCAGCCCCAAAAATACTCAAAATTGAACA
GTTTGTTGGTACCACCACTACTTGCAACATTCTGGACACACACATCTTGAAGAGATGCTA
CACGCAGTGATGTATTGGAAGGGTATGAGATGTACCATCTGATCACATTCTGTGAGGATG
ATAACTGATTGGTAGTAACTTGACTTGTCTCTTCTTCATAAAAGGCAATGTCAGAGTACC
CCAAATCAAAATCACCTCAAATGATTAGGATTCAAAATAACAATCATGTTTATTGCATAC
TTTGTATTGCAAACATCTAAGAAAAGAATATGTTTACTCACTTGTATAATGATCAACCAT
AGGCTCATAAGCTCTCATGAAAAGCAATTGAGATGAGAACAATTTTGCAGGAGATGGGTC
ATCCCCAGTACCCCACTCTTATGCAAATGGACAACTCGACAGCAGAGGGGATCATCAATA
CAAAAGTCCAACAGAAATGCACAAAAGCAAATGAGACAAGATTTCATAGGCTCCACAATC
CGAGCTGCAATCAAAAAGAATTCCGCTTTTATTGGCACCCCATTACACTCAATTATGCAG
ACTACTGGAAAAAGCACCACCCCCTTCTCATCATCACTACTCAAGAAATGAGTTCCTCAC
CCCATTTTTGCACTGACCAAAATTAGAGCTGCACAACTGGCACTTCTACTGCAAGGGGGG
TTTTGACATTCCTACATATGTGTAGAGTACATTATAGCATACCTATTGAGATAGGATTCA
AATATTTGAACTCACACATTTTCCCAGGTTTTATAAAACCTTCGGAAGCCAAGAAAGTAG
TTGCTCCAATAGATCTCATTGATTTACTAGTGATCTATTTATGCACTACTTTGCTGCCTA
TTAGTACAGTAGTGACTCATTGTTGAGAGTTATCTTATTTGTACAACTTTTGAATTGTGA
GCTCACATTATAAGCACTGAACCCCTTCATGTCTCCATTCAGACCACAATCGCCTCCTTG
GAACTTCGAGAATCATTTTCAACGTGGACTTATCATCATGATTTGCGCATTTATATGAGT
TTTGTTTTTGTTTTGTAAGCTTGCAAATGGTTGGACTGCTGCAGAGAAGGGTCTGGCTGA
TGTTAATATGCATGATTTTGGTGGGGGCTAGGCACATCACATCGAGGGTCTGTTATATGA
CTTGTTGCTGATAACAACCTAAGTTAAGACAAGCTAGATCTCATGGTCGCGGCGTTAGAA
AGATTATGACTACCTAGTGATGATCTGGAAGACAGAGGGCCATGGCACGGGTTTGTGATA
CGTACGTACGGTACGTGATAAGTACGTATGTACGGTAGCTAGTGCTGGAAACTAAGGTCT
AGGGAACCATAGATCAACACACCCTCGCCAGTGCTAGTGGCCGTGGAACAGAACCAAAGA
GGAGTAAAGAAATCGCGTCTGATGGTGTGATGCAGAGTGATGTTTGCTTGGGTAATCCGC
TCTGTTTTTGACTCCTTTTGCCCAGAGATAGCAAAAGAGAGATTGTGTGCATCCGCACTT
CAACCATTGTAAGCACATGTCCATGGACTTAGAAGCTTTAGGTGTCATGGTGTTAAGAGT
GAGACCAATGGCAGTGGTGTTGTCCATGGTGACAGGGGTGGGACCCGGTTGGGGGTGTCC
CATTTCCTCCAGTGTGGTGCGGAGAGGAATTGCTTCTTTGCAGCCATAGAACAAAGCGGC
AAGTTCTGTTTCAGATGCAGAGGCCATGATGTGTTTGATGATGGCAGAAAGAATGAGAAC
AGTGCCGTTGTGGAAATCGGGTTCGTTTTGTTTGGTGAGATAAAAGTAAGCTGCTGCTCT
GCTTTTGCCTTCGGGTTCAGAGAGGTATGAGCCATCAGTATCAAGGGCCAGGATCATGTC
GCTTCCGCAATATCGGATGGATGCATTAGGATGAGTGGCAGCATAATCGAGGAGTTCTGA
ATTATTTTTTTCTAAGGGTTGCTGCTATTTTCATTAAGTGAAATAGTCCTTAGAGGTACA
TGATGACCACTGTGAGAAAGATTGTTCAACCAAAATCCACTGTCACTACTCAACCAAACC
ATGATGCATATTTGGAGTGTTATCCCAGAAATAAACTTCTCTAGCAAAAATGATAATTGT
GTGGGAATGCTGCACATCCCAGATAATTCCTTCTGCACACCATTTTATATTATGCTCTCT
TTCCCTGTCATGAAGTAATTGATATGACAGCTTTCGTTGCCTCTTGGTTTTATTTTTTAT
TTCCTTCTGGCGACTTCATTGTCTTGAACATACAGTATATTATGATTATGTATTGTGTCT
TATAGTATTATTATTAAGGTGTCTTATAATATTATTTATGTATAATGCCATAGAGTAGAC
CTCTAAAAAGCCAAAGCACACAGAAGTACCTCATACAGCTCATATTATAGCACAATATCT
ACCATAGCTATATTATTTACGTTCAAACCAATTTGCACGATTGATCGAGGTACAACACGA
TCGTAGCACGCGCAGTTTTGCAAGCGATCAGACTGTTCTTTCACGACTCGCTACACGATT
AATTGGCAATGATTGGCTTAGAAAGAGATAGCCTATATTCGTTGAATGCGCTATATTTGA
GTAATATTTTGGCAATATTCGAGAAATAGCCTTTATTCGAAAAATAGCTGGTATTCGAAA
CTCGAAAATAGCTTATTTCTCAAAAAAGGCTGATTTCTCGAAAATAGCAATCTTGTTTAC
ATAGGAACTGTAATCTGACACGTGGATCTCGAAAATAGCTTATTTTTTGATTATAGGCTA
CATCTTGAAAAAAGCCTATATAATAAGCTATTTTCGAGAAATAGCCTATAATTGAGAAAT
AGCCTATCTTCGAAAAATCGGCCATTTTCGAGAAATAATAAGCTATTTTATGGACCTTGG
AAGTTAAGCTGTTACTTCATTAAATAAAATATGAGTTTTTTAAGCAGGGGTAGTTTTTTT
GATTGGTATTGCCATATCTTGTACCATGATGTGGTGTTGCACAATACTTTACATCTACAC
TGTACCATATCAACAAAATAATAATAACAAGCCAATCTTACTAGACACTATTACAACATC
TCTATACAACATCAGATATCATATTTAGGCAGAGTATGATGTGAGTTCTACACTTTCAAA
CAACTAGGTCTAGGAATCATATGCATTCATAGTAGTGGTGCATTTACAAAATGCACACTC
AAACCTGCCCCCCACTTTTCTCAATTGGCGTGGCATAGCTAAATTCCCTGGACACGAACA
AGATCTTCACATAAAACTGTCAACTTGAAAAAGGCAAACCAGTCATGTGGATCATGAGTG
GACAAAAGATTGTATGGGGTCTGCATGCAGACTGTTGGCGGGGTTGTTACATATAAACCT
TAAATTTTACTTGAAAGACTTTTGATCGGGGTATCCAGTGAATAGACATGCAACACTCGT
TGTGAGGGTCCTAGCCTATGGCTGCTCAGTGTGTAATGTTAAGTTCATTAGACACATGTT
ATCATCATTACAGAACAAATGTACAAATTGTGAATGAATGACAGTATGACTTTAAGCTTT
GTGATAAAATGTATGACTTATTCTATTCCATTTTTTGAAGTTAGTATCACGTCTATCTAA
AATGTTAGCAGCTGTATTTTTGCACACACCCAACTTTCATATCATATCCTTTTTAGAGCG
AGCATCAGATTGACTTTGCCACTGTCTACCAAAAGATTCAACAACATATATGCAGTCCTT
TTCAACAAAAATATAAATTTTCAGCCAAGTTAGTATCATTCACTCAATGATTGAACTTCA
TTTTCAAGAGTTAGGGCTAATATTTATCAGCTAACAATAAATCTCCAGTCAACCTCATGT
TCAGAATGGAAAAAGAACATCACTTGTCTGAACTACATATTCATTTCATGAAAACAGGAG
AATCTATCAATATATATATGTAATTTGTCACATAAAAATATTGTTCCATGAAGACTTTTT
GCTGACTTCCATCAACCTCACTCACCCCCAAAATGCGAGGTGGACGCGCCCACTAACAGA
ACTATTTAGAAACCACCATTTTTAAAAAAACCTTTGAGTGTCTGCAGGTAGTATTTACTA
AAAGTTTTGAACATCAAGATTTTTTTCAAAATCGAAATTTTATTGGAAACTGGAAGATCC
GGTAAATTGTGAAACAAGGAAAGTATTGAGAAGAAACTTGTGTGAACGCGGTAGAGTTTC
GTACAATACTGTTGTAGGCTGTTATTTAAACAAAAGTAGACTTTCAAATTTTTTGTCTTT
CTGAGAAATGAATATATGTAAAGGAAAATTGGCGAGCGCTGCAAAAAAGGTGTACATTCA
AAGAATGAATACGCATGTTCAATGTTTTTACAGCGACCTTAATTGGTGACAACAATGAAT
TGAAGCCAATGTCTTCTTGGACATTTTTGAACACTTTTGAACACTTTTGAACACTTTTGA
ACGTTTTTGAACATTTTTGAACATGTTCAAAAATGTTCAAAAACGTTCAATACAACAAAG
TCGAAATACGTACCCTAATAGTTGAACATTTTTGAACAGTTCAAAAATGTTCAAAAAGGG
GTCAGTTATATGGAACCCCGTGGCTTTGTCAGACGAAACCAACTTAGTTAGGTGTTTTGT
CTGATGAAACAGAATGGTCAAATACAGATGTGAATATAAGATAAAAGGTATCCCATTTTG
CTCCCAATCTGACCGGAGATTGTTTTAACCAAACTTACGAATTAACATTCAGTTTCTATA
TATTTAAAAAATACATCGCTTTTCAGTCGTGTTAAGGCCATGCAGTAAACATTGCCATGG
TGGACAGGGATTCAGTTTGCTATTTTATCATTTTATAGGTGCATCATTTCGTCTTACGAA
ACCGTGTTTACAAGTGTAAGAATGCAATTTTTTTATTCCTCTAAGACTTTCGATTTCATC
TTACGAAACCGTGTTTACTAGTATATAAGCATGCATTTTTTTATTTCTCTAAGACTTTTT
GGTGATTTTGTCTGAGGAAATGTGTTTTCGCCTCGTAAAATTTGATTTTGTTTTTAAACC
TAGTGGATATCTTTTCTTGAAAATGGTGTCAATTGGACACCTAACTGACACCTAACTGAC
ACCTAACTGACAAAAATGCTTCGTCTGGCAAAAACGGTTGTTTCGTATGACAAAGCCATG
GAGTTCCATATAACTGCCCCCATAATATTCAATCAAGTTTGACAGCAAGGATTGCTTCTT
TCCTCTCTAGAGGTGATACTGGACTGAATCGCGGATACCAGTCAGAAATTATAATGAAGC
ATTATCACTATAATGAAGCATTATCACTATAATGAATCATTATCATGAGAATTTACCTAT
TCCTATGTAGTTTTGCCATAATTCTACGCCAAGAAATTGAAACGACATATGTCAGCTATT
CTTTTGCGCATGCTTAGCAAGAAAAATGGTATTCCATAAGAAGGTGGTCAAAAAATAACT
GTCATATTGTTCTACGTGCAACATATACCAGATTCTAGGAGGAACTATAATGAATCATTC
TGTCAGAGAAGGAGTGTAAGAAATCCAATGTGACGACTCCTTCCTAATGGATTGAGGTTA
CAGGAAATGGGCATAAGCACCATCAAGAGGTCCCCAAGGGATGTACAGTGACACATGTCT
GCTAGATGCATAATGTGCCATCACAACAGGTGGTCAAAGACGGGCAATATAACTGACATT
TTAGTGCCTCATTATAATTTCTGACTGGTAGTTCTTACGGATACATATTGGATTCGCGCA
ACGTTCTCTTTATTTTCTTCCATTGAAATCAGCAATACAATGTATACATAGGATAGATTT
ATCAAGATTTCTTCAAAATCTTAGTTGTGTTGGAAACTTAACCGCTTTTCTCCTTCTCTT
TCGTCTTCAGTGAGACAGTTTTTTCACTTTTTGCCAAAACAGGTACTGACCAACAAGTTG
ATCAAAACTTACCTGCCTGTAAATAATTCATTTTTCGGTTGGACTTACATGGTTTAAAAT
TATAAATTTGTGAACAGCTTAAAGAACAGCGCTATAATGTATAACATTTTTTTCAAGAAT
GTTTCTGTTAACTTGAAGGGAACATTAAAGTGTCACTAATACCATTTTTGTAATACAACA
ATGATTTGGTAAACTTGAAGGGTACATTATCGCGTCACAAAAGAGTGTCTAACAAGAGAA
CGATTTTGCGAACTAAAAGGGAACCTTCGTAAACTACTTTACATTAAATATAATAGAATT
TTATATCTTACTTTTAAAATGGGCGCCATTGCGAGCAAGGCACTCGCGCCCATTTGCAAC
TGCTACTTATGACAAGCAACAGTGGCATATACCATACTACCTAGAGAGACAAGCCACTTT
ATTATTAAAGTATGGTACATCTTCCTCTGTCACTACTAATCGCTTTCTGTCTAGCTCACT
ACAAACATCTTTCAGCGGCTGCTGGTAATATTTGATTTTGTAGGATTACTTGCATCGATA
TCTTCTCGCCAAATCAAGATTTTTCAAAATCTTAGTTGTGTTGGAAACTGAGATCCTTTT
CTCCTTGTTCTCCTTCCCCTCCTTCTTCTCCTCCTCCTCCTTCTTTTTCTCCTTCTTCTT
CTCCTTCTTCTCCTCCTTCTTCTCCTGCTTCTCCTGCTTCTCCTTCTTCTCCTTCTTCTC
CTTCTTCTCCTTCTTCTTCTCCTTCTTCTTTTTCTTCTTCTTTTCTTCTTCTTCTTCTTC
TTCTACTTCTTCTTCTTCTTTTCCTTCTTCGCCTTCTTCTCCTTCTTCTCCTTCTTCTCC
TTCTTCTCCTTCTTCTCCTTCTTCTCCTTCTTCTCCTTCTTCTCCTTCTTCTCCTTCTTC
TCCTTCTTCTCTTTCTTCTCTTTCTTCTCTTTCTTCTCATTCTTCTCATTCTTCTCATTC
TTCTTCTCATTCTTCTCATTCTCCTCCTTTTTCTTCTCCTTCTCCTCCTCCTTCTTCTCC
TCCTCCTCCTCCTCCTTCTTCTTCTTCTTCTCCTCCTCCTTCTCCTCCTTCTCCTTCTCC
TTCTCCTTCTCCTTCTCCTTCTTCTTCTCCTTCTCCTTCTTCTTCTCCTTCTTCTCCTTC
TTCTCCTTCTTCTCCTTCTTCTCCTTCTTCTCCTTCTTCTCCTTCTTCTCCTTCTTCTCC
TCCTTCTCTCTCCTTCTTCTCCTTCTTTCTCCTTCTTCTCCTTCTTCTCCTTCTTCTCCT
TCTTCTCCTTCTTCTCCTTCTTTCTCCCTTTTTTCTTCTCCTTCCTTCTCCTTCTTCTCC
TTCCTTCTCCTTCTTCTCCTTCTCCTTCTTCTCCTTCTTCTCCTTCTTCTCCTTCTTCTC
CTTCTTCTCCTTTACTTCTCCTTCTTCTCCTTCTTCTCCTTCTTCTCCTTCTTCTCCTTT
CTTCTCCTTCCTTCTCCTTCTTCTCATTTCTTCTCATTTCTTTCCTCCTTCTTCTTTCCT
TCTTTCTCCTTCTCCTCCTCATCTCCTCTCATTCTCCTTCCTTCTCTTCCTCATTCTCCT
CCTTCTCCTCCTTCTCCTCATTCTCCTCATTTTATCCTCCTTCTCCTCCTTCTTCCTCCT
TCTCCTCCTTCTCCTCCTTGTCATTCTCCTTCTTCTTATCCTTCTTTTTCTTTCTATCAT
TCTCCTTATCATTCTATCCTTTTTTCTCATTCTTCATCATTTCTTTATCATCCTTCTTCT
TCATTCTTTTTCATCATTCTTTATTTCTCCTTCTTCTTTATCCTTTCTCTTTCTTTCTCA
TTCTTCTTCTCCTTCTTTCTCCTTTTTCCTTCTTTTCCTTCTCATCTTCTTTCTCCTTTT
TTTTCTCCTTCTTCTCCTTCTTCTCCTTCTTCTCCTTCTCCTCCTTCTCCTTCTTCTCCT
TCTCCTCCTTCTCCTCCTTCTCCTCCTTCTTCTCCTTCTCCTCCTTCTCCTCCTTCTTCT
CCTTCTTCTCCTTCTCCTCCTTCTTCTCCTTCTTCTCCTTCTTCTCCTTCTTCTCCTTCT
TCTCCTTCTTCTCCTTCTTCTCCTTCTTCTCCTTCTTCTCCTTCTTCTCCTTCTTCTCCT
TCTTCTCTTTCTTCTCTTTCTTCTCATTCTTCTCGTTCTTCTCATTCTTCTTCTCATTCT
TCTCATTCTCCTCCTTTTTCTTCTCCTTCTCCTCCTCCTCCTCCTCCTCCTTCTCTTCTC
CTCCTTCTCCTCCTTCTCCTTCTTCTCCTTCTTCTCCTTCTTCTCCTTCTTCTCCTTCTT
CTCCTTCTTCTCCTTCTTCTCCTTCTTCTTCTTCTTCTCCTTCTCCTTCTCCTTCTCCTT
CTTCTCCTTCTTCTCCTTCTTCTTCTCCTTCTTCTTCTTCTTCTTCTTCTTCTTCTTCTC
CTTCTTCTCCTTCTTCTCCTTCTTCTCCTTCTTCTCCTTCTTCTCCTTCTTCTCCTTCTT
CTCCTTCTTCTCCTTCTCCTCCTTCTCCTCCTTCTCCTCCTTCTCCTCCTTCTCCTCCCT
TCTCCTCCTTCCTCCTCCTTCTCCTCCTTCTCCTCCTTCTCCTCCTTCTCCTCCTTCTTC
TCCTTCTTCTCCTTCTTCTCCTTCTTCTCCTTCTTCTCCTTCTTCTCCTTCTTCTCCTTC
TTCTCCTTCTTCTCCTTCTTCTCCTTCTTCTCCTTCTTCTCCTTCTTCTCATTCTTCTCG
TTCTTCTCATTCTTCTTCTCATTCTTCTCATTCTCCTCCTTTTTCTTCTCCTTCTCCTCC
TCCTCCTCCTCCTCCTCCTCCTCCTCCTCCTCCTCCTCCTTCTTCTTCTTCTTCTTCTTC
TCCTCCTTCTCCTCCTTCTCCTTCTCCTTCTCCTTCTCCTTCTTCTTCTTCTTCTCCTTC
TTCTCCTCCTTCTCCTTCTTCTTCTTCTCCTTCTTCTCCTTCTTCTCCTTCTTCTCCTTC
TTCTCCTTCTTCTCCTTCTTCTCCTTCTTCTCCTTCTTCTCCTTCTTCTCCTTCTTCTCC
TTCTTCTCCTTCTTCTCCTTCTTCTCCTTCTTCTCCTTCTTCTCCTCCTTCTTCTCCTTC
TTCTCCTCCTTCTCCTCTTTCTCTCTTCTTCTTCTTCTTCCTCCTTCTCCTCTCCTTCTC
CTCCTTCTCCTCCTTCTCCTCCCTTCTCCTCCTTCTCCTCCTTCTCCTCCTTCTCCTCCT
TCTCCTCCTTCCTCCCTTCTTTCTCTTCTCCTCCTTCTCCTCCTTCTCCTTCTCCTCCTT
CTCCTCCTTCTCCTCCCTTCTCCTTCATTTCATCCTCCTTCTCCTCCTTCTCCTCCTTCT
CCTCCTTCTCCTTCCTTCTCCTCCTTCTCCTCTTTTCTCATCATCCTTCTTCTCCTCCTT
CTCCTTCTTTCTCCTTCTTCTCCTTCTTCTCCTTCTTTCTCCTTCTTCTCCTTCTTCTCC
TTCTTCTCCTTCTTCTCCTTCTTCTCCTTCTTCTCCTTCTTCTCCTTCTTCTCCTTCTTC
TCCTTCTTCTCCTTCTTCTCCTTCTTCTCCTTCTTCTCCTTCTTCTTCTTCTTCTCCTCC
TCCTCCTCCTCCTCCTCCTCCTCCTCCCTCCTCCTCCTCCTCCTCCTTCTTCTTCTTCTT
CTTCTTCTTCTTCTTCTTCTCCTTCTTCTTCTTCTTCTTCTTCTTCTTCTTCTTCTTTTG
TGAGACAGTTTTTTCACTTTTTGCCAAAACAGGTACTGACCAACAAGTTGAACAAACTTA
CCCGTAAATAATTCATTTTTCGGCTCAACTTACATGGGTAGTCATGATGATTTAGTCTCT
GTCCACCTTTAAAATCATATCTTTGTGAATAGCTTCAAGAACAGCGCTATAACGTATAAC
ATTTTTTTCAAGAATGTTTCTGTAAACTTGAAGGGAACATTAAAGTGTCACAAATCATTT
TTATCATACAACAATGGTTCTGTAAACTTGAAGGGAATGTTATCGTGTCACAAAAGAGTG
TCTAACAAGAATGATTTTGCAAACTAAAAGGGATCCTTCGTAAACTACTGTTATTTAAAA
ATATAGTGTATTATATTTACACTTTAAAATTGGGTGCTTGCGCCCATTTACAACTGCTAC
ATATTAATTAAGCATAGACAAGCAACTGTGGCATACTACGACAAGCTACTTTATTTTATA
AGTACGTCTTCCTCTGTCTCTACAAATCGCATTCTGTCTAGCTCGCTACAAAAAATCTTA
CAACTGCTGCTGGTAATTCCGTGGAAGGGTTATTTCTATCTCTACTTTCTTCATTTCAAA
TTTGCCGGATCTCCCTGAAACATTTTCTCCTTCTCCTTCTCCTTCTCCTTCTCCTTCTCC
TTCTCCTTCTCCTTCTTCATCTTCTTCTCCTTCTTCATCAGTGAGACAGTTTTTTGACTT
TTTGCCAAAACAGGTACTTCTGAATAAGGTGATGAGAATTTATCTGTAAATAATTTAGTT
TTTGCCGTGATGTACATGGGTAGTCATCATGTTTTGATATCTGTTTGCCTTTAAAATTAT
TTCTTATTTCAACAAAAATGAACGCGATTGTGTGCACGGCGCCCGCGCCCAGTTGTAACT
AAGGCTGTGACTTGGTTGGACGAATAGAGAATAGAAAATAGGGTTGTGGCGAATAAAAAA
ATTAACCTCTATTCAACAAAAATCATGACAATGTTGAATTGCTCGAACACCGAATAGCCC
AATAGAGCAATAGCAATTTAGTCTACCTTTAAACATCCAAAGATGTAATGTTGTATGTAA
TAGAATTAAGATGTAGAATGAAGGTCTGGACTTGAGCATGTAAAAAATTAGCACGTAAAA
ATAACATACAAATAGAGTATTATTACATTGCCACCATGATGTCCACCGCATCATGCCATT
CTCATCAATTGTGAGTGCCACTATTGTGAATTGTGAGCACCGCTGTCGTTGTCATCGATT
TGATTGTCGCGTTGGTTGCATTCTCCATTGTGAGAACATTGCCAACAATCTGCCGTGGCT
TTCTGTTTGTTGCGCGATGTGTTGGTGCCCATATCATGATTGTTTGTGGTGGAATTGTAT
GGTAGATGGTCACGATTGTCGTGGTGAGATGGTGGTGTCGGTAACAAAAAAGCTATTGGT
CTATTCTCTATTCGCTATTCAACCCATCGAATAGCACCCTCTATTGGTCTATTCGATTTC
GCCAAAACCGAATAGAGAATAGAGATTGGCTATCTGTTGGCCTATTCGAGGGAACAAAGT
CATGGATTTTTGGCTGAATAGACTGATAGAACTGTTCAGCTATAAAAAAACCTATTCTCT
ATTCTCTATCGGCCCAACCAAGTCACAGCCTAAGCGTAGACAAGCCACTTTGTTTTCGAA
CTTTTGCTTCCTCTGTCCCTACGAATTGCATTCTGTCTGGTACCACAAAAAATCTTACCG
CGGCTGCTGATTCTTGGAAAGAATTTCCAACACGTCACTTTTATGACTGATATGCAACGT
CAGCTTTACGAATATTGCAGTGTTTATAGACGTAGTGTATTATGTATCCATACAAGTTTT
AAACGACAAAACTAGAGATTTGCTTAGTTTAAATAAATATATTATGTTGACATTCTTTAG
TCATATACCATTGCAAGGTACCGCATTATTACATACCCCAAGTGATACATCATTGGTTCG
ACTAAAATGTACAATTATGAAAGATGGTATCAGATGGTACAATATCGTACGACGTCGCTG
TGCGAAAAGGGTCACGACTTTTTGTGCCGAATTTGATGACTGCTTGACGTCATCCGCCTC
CATATCTATAAAAAGCGTGGGGATGTATGGAAGAAAAAAAGAAGGCTGTGAAAGATGCTA
TTTGAAGCTCATAATGCGAGATGCAGCGGGCAGGAAAGCCACGAAGCAAACTTATTTCAT
TAGATATCGGCAACAACATGAAATCCTTTGGACTCACCATTCTTCTCCACGCATCAATGG
CGTGCTCCGTCCGGGCCTTTGTTGCTAGCCGTGACTCGATGCGTGTTGCTGTTAAGCTTT
TCAACTTGGTGAGCGTAGCATAGATGCAAAATGACCACACTTGGGGGACAACCCAGTTGA
ATTCCGTATTAGTTTGAATACGTATGAGACGCCTGAAATCACGAACTGTATTCGCTAATC
ACATCATGATTATATCTTGCATCACGTGTTTTACATTCCGACAGAAAAACTGAAGAAAAT
TGGCTGCTTATTGCTGATGTCACCACTCATTATGTGTCCCCCTTTGCGCTAGAATATCGT
CAAGTGTTCACTGCATTACATCTTTTATTGAAAACTTAAGTTTAGAGATTCAGAAGAGGT
GTCTTGATAGACCCTCAATTCCCTTGAAATGTGTCATATATGAGCACTTGCGGCATTTTG
GTGATTGCACAAGAGATCGAGACGATGATTTTTACCTATCGTTTGTGCCACATCACTGTG
AATGTTATCATTTATGGGTAATTAGAAAGTGGAAAATGCGATCGACTAAGTTAGTGTTGA
GTTAATGAAGGAACAATCGACTGAATAGGTGACGTGGTGTACCTTCCTACCTTCGTTTCT
TTGTGCTGAGCTAGTTTTCCTGCGTCCTTCGTTGGACTTGTGCACTGGTTACCCAAAGAG
CTCACTTGTTTGAGACCGAGACTTGTCTTGTTCTTGTGGGGATTTGTTCCCATGCCAAAG
ACGAAGTATTGCACTGAGATTACAGGTACCAAGACTCAACTCTGAACGCAATTCAACTCT
CCACAGGATAAACAGTTTGAAAAGCAACTCAAGTCTGAATACCCTGATGCTTCCCGGGCG
ACAATCCTCGAATGTGATGATTTTGAATGTGCGCAGGCTCAATGTGTCCAGCTGCCCAGT
GGAGAATGGAAGTGTGAAGGCGGGTTGGAAGGCGAACGAGGGGATACAAAGAAGACTGTG
TTGATGGTCAGTGAGGATGATGATTGAAGATTGAGTATTCAGCATTTTGTGTTCCCTGAA
TCTAAGTCTTCCAAGGGCCCAGGAGAGCATCCATGGTAGATTGAAGTTTAAGACACATGT
GGTTACATCATAAGTGCATCAGATAGCAGAACTTCTTCCTAATCTTGAGATTGGTGTATT
TGTAGAATTTTTTGCTAGGAGGGAAGTCTTCCTTTTCTCAATTATCTACCAGCGGGTACC
TAATTGCTTTCTAGATATCATTGTGCTGCCAGTAGAGTCATTGTAATACTCCAGGTACAA
CTCAGAATTCACTTTGGCCCATTGACTGGACTCTTAACCATTATGGACGTGGTGTATTAT
TCCTACGTACAAATCTACGTGTTTCGACAAAAAATTGATGGACACGAAGTGTCCGATAGT
CTGTCTGTACTTTACTACATAGTATTGTTCAGCTATATTGTTTGGTGTGTGAGAACGAGA
ATTGTGCGTGCTGGCTGATTTTTCGTGCGTTCTGAGGGCTCTCAATATCTGACATTTTTT
TCCGCAGAAAACGTACTGGGTTCTACAGGACGGACTTTGAACCATTATGCCAGTTTTTGT
GTTGCAAATGCAGCTGCCTTCCCTTGTTTCTGAGAACTTGTCAAGCTGGACTCGAGCCCT
CGAGATAGTCCCAAAGGGTTGTGCAATGTCGTCCGGGACCCAGAGGGTGGATATTGCGGC
CGCACCAGCGGCCAAAGATATCTAGCATATAGTGGGCCAAAGTGAATTCTGAGTTGTACC
TTATATCCTAATTTCTATTTCCGTCATACTAGGGGGTCGTTGATGGTGTTGCAGTTGTTG
TTTGGGATGACCATGTCACCAGTTGCAAAATATTTGAAGTTTGCAAGAAGGATTCTTGTT
AGGATCCTCAAGAAAATTGATCTTGAACAAATCAAATTATAATCTTGGACAAAGCTGGAA
GAGAATAATGCTACAATTGTGGCTCTTCATCCTAGCCTTAACAAGGTTTGGGGGTACCAT
TGATGGGTTGAAGTGTTGTCTTGAGAAGGCTCCCAACTTGATCGCACAATCTCGGTTCCA
CAACGGATGGAAATTGGAGCGTTTCTGTGGTGTTATGCTTTGTACCCGACGGTACCATTG
CAACATAGGATTCTACAATGTGCCGGGTTGTTGCTACGACAGTGTAATTGCTGACTGGGG
GAACATATACAACAAACTGAGTAAGGTGTATGATAAGACTGGAGTACAATTTGTTATTAA
TCCCGCATTTGCAAGCGGAACCTACAGTTTCCTTATCAAGTCATCATTCTTTATCAAGTC
ATCACAAGATGACTTGACTGCAGATGAGCAGCTCTTGGATATTGTTGAACAAAGGGCAAA
TTTGCTGTGAAAAGAGCAGCTACAAGTATGCAACAATCCTCTGAGTGGGGAATGAGGGCA
GTACAATCATCACTTCCACGTCAGAAAGATACCAGGATATATGAGGAGCACTGACAGAGG
ATGATTATTTTTAATTGTTTGTTTCATTTGTATAACTTGTGAGTTGGACTAGTTAGAATC
AACCAAATTGCAAGAGTATACTTACCTGCCCTTGATCATGATGCTAATACTCAATTTGTT
AAAACTCAAGTGTAGAATACTATTTAAATCATAATTAAATATTCAAGCTGAACTGATAAA
AATAGCCATATGATAAGCCAGTCACAAGAAAGTAATTAGTACTCAGTGTTTTGATTTGAA
TTATGTGTTTACTGTCAGATATTTCATATTTCACTACTCCTCTTCTTTTGTCTCATCCTT
CCCCTCATCTCATTCCTGCTCCTTCCCTTCGTTGTGTGTACTATGCATTGGTGGAATTGC
CAGTGGATTAGGCGGGAACACATTCCTACCACCCTTATCATCAACAAAGTTGTCATAATC
TGTTGCTGCATTGGAAGCTGCATACACCAGTCCTCCCTCTGATCTTCCAAACAAATCCTT
CTATCTCCGCTTGCTTGTCCTTACAATTGGCTGTGCGCTCTTGCATCTCATTTATCTGCT
GATTGGTGATCATAAGCATGATCTGATCTGATGGCTTGTCCCCATCATCCTGGCCATGCT
TGTTTTGTGGAGTGAGCCTAACCTCATGCTTTTGGAGAACAATAGTACCCGCAACAAAGA
AAAAGGAAGAGAACAAAGATTAACGTTCACACTCACTCCTTGATGTGGTGACACGGATGT
CACGCTGCCACTTCTACAGCCTGATGATGCACCAAATGAAGTATCATCATGTGAGACACC
TGTAGGGCCATTCAAACAAAGACATTCTGCATCAGCAGCAGCAGCATCATCATCATCTAC
TGCCTCATTTGCTGCATTGTCTTCTCCGATGATATCTTCAATATCATCATCCAATGCAAA
TGACTCATCCTCTGAGCCGTTCACACCTTCTGGCTTCTCAAAGATAGGCGGTTGCAACTC
CTTGGCTTCACGGACTTCTTCTGGCATGGTCGTGTTGCCAGTTTCCATATTAGTCTTCAA
GAGCTTGTTGATTTTTTTCAGTTGATTTCAAGTCCTCTCTTGATCAGGGTGAAACAGCAT
GTGGTGTTGTGCAACCATATCCCACTCAAGTCCTGAATGAGAAGACATTCCGTAACAGAC
TCAAGCATGTGCTCAATTTTGCTGGGGAATAGTTGTTGCGGCCCACAGGACGTCCACTGT
CATGGTGTCATCCTCTACCACCATGACCTGGAGGACCTCATACACCCGCCCCCGTCCGAC
CTCCTGCGCAACCTCACTGCAAACAAAAAACACTGGTAGCCTTCCGATACACTCTCAAAA
TCTCAGAGTGTACAGGGAGGTTACTGAATTTCAAGAGTGTCGGGAGGGTTACCGGTTTTT
TGTATTGTTTAAGCCATAGATACATTTATCGAGCTAACTTCGAAGCAAAAAAATCTTCAG
AGTGTTTGTGTGTTTCATGACTCACATTTTGCAAATCATGAGTTACTAACAGTAAGATCA
CCTGTTGGGTCAAGTTTTGGTGTCAATTCTAGGCTTGATCTTTGATTTTATTTGGTGAAG
AGTTATTGGTTCTATTTCTATTTTCAAATCCCTTAGTTTCTCTGTCATTTTTTTAAACAC
CCCCACAAGTATGCCATTTACTGAGAATTTACTGTATATGGTACCATATGGTACTATCAG
ATGTGACTGCGCCAAAAAATGAGAACACAAGAATAACACATAGGGCTGAAAATTGGTGAT
GTGTGTCTAATGATTGGTACTTATTCCTGTGTCTAACTGCACCTTACTCTTGTGCAACAT
ATTCCTACAGCATACGGTATGATATTATGGTACTGAACCATACTACAACACAGGTGTTTG
AGCCAGAAAGAACTGTAGCAGTGTGCCCTCTCACTACTTTCACATCACCTCTATTTTTTC
AACTACATTGATACCCCACCAGCCCATCATGGGAACGGCAGAAACTCAGTCCACAGACTG
AGTTTGGGATCCCGCCTTGCATCGCCGTGTTGCCAACAACAATTGGCCGCAGCGGGTGTA
TTTAGAGGGTGAGTTCTGATGAACTCTTCTTTTTTGCAGTTCAATACTCACCACACGTCA
ACTTTTTTCAATTAAATAGTTACAGGCCTACTGGCAAAATCGCCAAAACTCAGCCCTCAG
ACTGAGTTAACCCTCCCGCCTGGCACCGCCGTGTTGCCAACAACAGTTGGCAGCTTCAGA
TATATTGAGAGGGTGAGATCTGATGAACTCATCATTTTTTGCAGTATTATACTCACCACA
TGTCAATTTTTTCCAATTAAATAGTTACAGGCCTACTGGTGAAATCGCCAAAACTCAGCC
CACAGACTGAGTTAACCCTCCCGCCTGGCACCGCTGTATTGCCAACAACAATTGGCCGTG
GCGGGTGTATTTAGAGGGTGAGTTCTGATGAACTCATCTTTTTTGCAGTTCAATGCTCAC
CACATGTCAATTTTTTTCCAATTAAATAGTTACAGGCCTACTGGCGAAAACGCCGAAATT
CAGCCCACAGACTGAGTTAACCCTCCCACCTGGCACCGCAGTGTTGCCAACAACAATTGG
CCGTGGCGGGTGTATTTAGAGGGTGAGTTCTGATGAACTCATCTTTTTTTGCTGTTTAAT
ACTCACCACACATCAATTTTTTTGATTAAATAGTTACAGGCCCACTCCCAAAATTGCCAA
AACTCAGCCCACAGACTGAGATAACCCTCCCGCCTGGCACTGCCATGTAGCTAACAACAG
TTGGCAGCGGCAGGTATATTGAGAGGGTGAGTTCCATTGAACTCAAACTTTTTTGCAGTT
CATTACTCACCACACATCAATTTTTTTCAATTAAATAGTTACAGGCCTACTGGCAAAATT
GCCGAAACTCAGCCCACAGACTGAGTTAACTCTCTAGCCCTGCACCGCCGTATTGCCAAC
AACAATTGGCCGTGGCGGGTGTATTTAGAGGGTGAGTTCTGATGAAATCTCTTTTTTTGC
AGTTCAATGCTCACCACATGTCCATTTTTTTCCAATTAAATAGTTACAGGCCTACTGGCG
AAATCGCCAAAACTCAGCCCACAGACTGAGTTAACCCTCCCACCTGGCAGTGCCGTGTTG
CCAACAACAATTGGCAGCGGCGGGTATATTTAGAGGGTGAGTTCTGATGAACTCATCTTT
TTTGCTGTTTAATACTCACCACACATCAATTTTTTCAATTAAATAGTTACAGGCCTACTG
GCGAAATCGCCAAAACTCAGCCCACAGATTGAGTTAACCCTCCTGCCTGGCACTGCCATG
TAGCCAACAACAATTGGCAGCGGCAGGTATATTGAGAGGGTGAGTTCTGATGAACTCAAA
CTTTTTTTGCAGTTCATTACTCACCACACATCAATTTTTTTCAATTAAATAGTTACAGGC
CTACTGGCAAAATTGCCAAAAAGTAACGCAGTTATAGCCACTACTTAGATTGATATCACT
TCAAAGACTTACTGAGAAGTCTGCTTTCCTTTAAAAAAGTACCAATTCCTATTGTATCTA
GAAATAAATTCGAAAGCACCTTTTGGTCTCAAATTTCCAGTAACCTCCCGGTAGACTCCA
GTAACCATCTTGTACACTTGTGTATCGGAGGGTTACAGAAGTGTACGGGGAGGTTACTGG
AAGATGCCATTCCGGGGGCTCCAGTAACCTCCCCGTACACTCGAGTGTACCGGGAGGTCA
CTGGTGTTTTTGTTTGCAGTGCTGCACTGTGGGTTGCGACACAACAAGCAGCATGACCAA
CACTGGGCTGTGCTATCCAAGGCTCTCATCCACAACCTCTTCCAGCTGTGACTACTGCCA
TTTGGAGGGGGAACAGCATCCACAACACCTCCCTCTTCTGGATGAGGTGCAGCATATTCG
AGGATTTGAATTAAGATTCATTGACTTCCAATTTCTTATGAGAGTTGACGTGGGAGAGAT
CATCCGCATGGTCTGCCATCTTAGCGATGATTATTGGAAGAGTCCTTGGACCAGAACTTT
CACACAGATAAAGAAAAAACTAAGGATTATTAGGAATCAGAGTGGTGACTCTCCAATTTT
CTACATTTAGGATGATAGGCTAATAGGAATAAAGTCAAATAGGAATATGAGGATAGTTTG
AGTATATATCATATAAACCATTTAGGCAATAATCCTCTCACACAGTAGGAGACTACTTAC
TCTAGAAGTAGGAGTCTTCAACACTTAAGCCTGATTCTGTGACATAGTGTTTAGACACAA
ATTAATTACATGAAACAAAGCTGATAATGTGATGCATATCACAACACCTTACATTTAGAA
GTGCTAGGAGTAGATGGTACGGTTATAAACCATTTATCTTAGTCTGTAAGACCTTAAACA
TGTCAAAAGATATATTTCAAAAATGTTATAACCTGTGCAAAGCTATCCATTTTATCATGA
TGAATATAAATATAAATGGTGTAATGTCTATTTACTTTGAGGTAGCGATCGAAGCCATTC
AGTGATAAAAATATTAAGTACGAATTTTGTAGGTAAACATATACAACTTGTTTGTGTTGG
TAAATTGTGAGCTCACTGTTTATTGATTACAATGAACAAGCAAATGAGGATGGAAGGGCA
ATGCAATCCCTTTCATCCTAAAACAAAACAATGGGATTTTGTGTAGGTTTCTACACATCC
CTTGTGTGTTTATACCCTTCTCTTGAGGGTGTTCTCTCCAGGGGTGTTCTCCTGTCGCTT
AGATTCAAAGATATGGATCTTTGTCCTTGTCTGGATCCTTCCTCACTTGGGAGTTTAGGA
TACATCTTTACTTGGGAGTTTTCGAATTGGCACCTAAGGGTACTAATTAAGGTAGGTTCT
TGGCCTATGTCACTAGCCCCCACAAATGGAGAATCAGGGTGATAAGGGGGATATACCCTA
ATATACTTCCCATAATGTTCCCTTTACCCTGAATGTTCCCCATTCTTTCTTGTTCTTTTA
TGCTATTTGTCTCATTTCTAAGTGTGTCATTCTTCCTGGCTGTATAAAAAGAGGACATAA
GTTGTGCCAAAAACCTGTGCCATACTAATTCCTATTCAAATTTATAGTTTCCGCTGTTCC
CCATTTTTTGTGAGCCAGAACTCAGCCTCATTTCCCATCCATTTTATGCAGCCTACTCCC
CCACAACTAACCACAATCAATACATCTGCACTGTTTTGTGTGTCAACCATCCCCCAAATA
CACAAACTGCCATATCTCAGCTCTATTCATCCATTTGACCCCATCTCTTCACCACTCCTC
ATCTGTACAATCCTTGAGAGTATTTTTATGCGTTGTAAATGGATTTGGAACGGCTCGTAT
TGGCTGCATTTGGGACCTTCTGCACTGTTTCGTGCGTCAATGGTGTGCCCCAAATACACA
AACTACCATATCTATTGGTTTTTATATTCATCCATTTGACCCCATCTCTTCACCATTCCT
CATCTGTACAATCCTTGCAGGTATTTTTATGCGTTGTAAATGGCTTTGGGATGGCTCGTT
TTGGCTGCATTTGGGACCTTCTGCACTGTTTCGTGTGTCAATGGTGCCCCAAATACGCAA
ACTGTCACAGCTCTATTCATCCATTTGACCCCATCTCTTCACCATTCCTCATCTGTACGA
TCCTTGCAAGTATTTTTATGCGTTGAAAATGGCTTTGGTTCTGCACTGATTCGGGTGTCA
ATGGTGTGGCCCAAATACACAAACTGCCATATCTCGGCTTCTATCTGTCCGTTTGACCCC
ATCTCTTGACCATTCCTCATCTGTAGGATTCGTTCAAGTATTTTTATGCGTTGTAAACGG
CTTTGGAACGGCTTTTCTTGACTGAATTTTGGGTCTTCTGCTGCTGAGCATAGCAAACAC
GTAAATATTGATAATCAGGTGATTACTAAATTATGACTGTTGTATGCTAGCCATACCGTA
TAGTAATCAGGTAGACAGGTAAAGTTCTAAGTCTGTACCGCTGTAAGTAATGAGGTACAC
AGGTAAAGTATGTGTACATAGCACACCCTTGCAGCGGTATGGTGTAGACCGTATCTGTGT
TGGTTTATGCGGCACTAGCAGCTGGTCTGCTGATGGGGCGATGCAGTAATGTGTGGCGTG
GAATGCAGGGTGCTGTTAGTTTCGAATTTGGTAGTGTTGGTTGGTCAGTTGTTAAGAAGA
GGCCGGACTGCTTGGTGATGAATAGCAGGGTGATGCTTGGTGACATAGTCAAAGTTGGTG
GCCCCTGCGCGCCAGTATGGCCGAAATGTTTCTGGTTGATACGACAACGCAACCAGTGGA
AACGCATGTCCATGGCTTTGGTGCGCTTGGTTGGATGGTGTTGGTTACAACGCCAAGGGC
GGTAGAGTTGTCGGTTTGAATGGGTGTGGGTGGTTGTGGGTGGCCCATTTCAAGAAGGAG
GTGTCGCAAGGGAATGACTTCACGGGCATTGATATATAGCGCACCGAGTTCAGCCTCAGC
AGCGGAAGACATAACGACTTTGATGATTTGCGAAATGGTGAGGACGGCCCCATTGTTGGT
GGGGTAATGATCATTTTCGAAAGGAAGAAATGCCCCGCGCGCGGCTACGCGCGCGTGATT
CGAGAGATAAGAGGCGCCACTGTGGGCGGCTAAAATCATGTCACTTGCTCGATATGTGAC
GCCGGCGTTAGTGTGATAAGGCATAATCCAAAAATTGGTAGACCCGGTCTAGGGTGGTTG
TGGTAGGTTTGGCCTGTTGTGTTGCAAGAGAGCCGAGGGCTGTAAGCATGGTGCAGTCAA
CTGCCCGAGATAATAAAGGAAAACTCCAATGACTTCTTGCAGGGTCTTTGTTGCTTTCCA
GTGCTGGTGAAGTGTCAGCAGTGGCACATAGTTGTTGTCTGCTGCCGTAGGTGCGGGGAG
CGCTGGGATACGGTTGGTGTTGTGGTTTGTTAGGCAGAGAGTGACGGAAACGTTGTCCGG
CTTTTTCGCAGTAGCCTGGCATGGAGAGGCGGACGGTACGGTTGCGTAGTCCCACTGCAG
GGTGAGACCTATGTAACGCCGTCCGTCCCAATCAGTGGAGATGTCGTAGTGGCCCGTGAG
AGTGTTGATAAGATGCTCGGCGTGTACTTTGCCCACATATTTCACTCGAAATCAACACAG
AGGGCAAAGCAGATGGGTCGCCAATCGGTGTCCAGAAACCGGGTTGAGTTTGCTTTGGTG
GTAGCCGTTGGCCTGGAGGCGTTGTTCGAGGAGTTGCTGTGCAATGATGCCGGCCTGTGG
GAGTCCATACATACCTTTTGAATGACACAAAGACATATCCATCCTGTGCAATGTCTCGTA
ATTTGTAGAGATCAATGATGGCGGCTGGTATGTCGGATAGTTTGAGTCGCATGTATTCTG
GACGTGCCATTGGGGTGTTAAGATAAAAATCTTTAATATCGATGGTCATAAACTTTGCGT
TTAATGTAGAGATGACGCTGTTGAGGAGTATTTTGACGGTGATCATGTCGGCTGTGGGCG
TGCAGTCACCTGGGTAGTTGATGCGATTTCCACCAACTGTGAGGCGATGCGATACGGGTC
TCCCTTCTGGGCGAAAGTTAGCCACAATACGCCCATAAGTTACATCCTTCCATCGGTCTT
GTGGAACGCGGTGATCGCTGGATGAAAGCAATGGTGTCCGTGCCTTTCACGATGCCGGGC
AAACCTTGCGCAAGTCGGCCAAGCTCTTTCCCATATGCATTCTGCCAGGTGTCACGGTAT
TTGGGGTTAGCGATGAGGTGGCGGTACTCCATTAACTCACCCGCTTCATCATTGAGGACT
GCATGAAGCATGTCGGGTGGGTAACGCCGCTGTGTGGCCTTGGCGGCTGTTATCCCGATG
TGATGTGTGGCCAAGAAGTGTAGCATGGTTTCGTGAGTGATGGAACGGGTCCGCTACGAG
TGTTGAGGGCTGGTGGTGTAGTGGCGGGCTGCTGGTAAGGTGGGCTGGGGACGGGCAGCG
TGTTGGCACCCTTGAGGTGGCGCTGTTGCTGCCACTGTCCTCATCATCAGAGATAACGCG
GGCTAGTGGAGGGCCGCCGGCCGCGGGGATAGGCGGTTGTGTTTGCACCTTTGAGGCGTG
AATAACGGCGGTGCGCCTGCAGTTGCTGGTGCCGGCGGTTGCTGTGCTGGTGCCGGCGTT
GCTGTGCGGCGTCACTGAAAAGTTGTTGGAGGCGTTGGAGGTCTAGTAGGTTTTTGTCCC
AACGTGCTGGGCCTTGGCATTGTGCTTAATGATGTGAGCAAGATTGGCTGCGCGGCGATG
AGGGCATCAGTTGGGGTCACGGATGGATTGGTGAGGTACTTGTGTTTGAAGAACACAGTG
GCGGCAATGCGCGTGCTACGGGTGGTGGGAGACCATATCTTCCAGCACCGGTAGTGCTCG
TTGATGTGCCGATGATCCAACCTCTTGAGCAGTGTTGGGCGTAGGTCTTGCGTCGATGGG
GCTTATCATGAACGAGGGCCCATGCCAAGCGGAACGAAGGGTGCGGCGTTGTAATCATGT
GGCCCATAGAGGTGCGCATAGGCGGAGATTTTGGGGTTTGCATTGGACCGACGAGGTTGG
AGTTGACGCTCCATGTGGGATGAGTTGGCACCACAGGTGGAGTGGAAATTTGTCGGCTGT
GCCGCTAATGACAGCAACGGTGATCTTTCCACGCTTGTATGGCTTTTTCGGCGACATTCG
GCGGTGGTCATCAGGTGGGACAAGTTGGTATGTCATGCCTGAATCTAGGATGGCTTGCTT
GTATGCTGCGGATGCTTCATTGTCGAGGACTTGGCGCTTTGGTGAGAGTCCACATGCTCG
CATACGGAGAGAGCTCTGGTGCGTGCTAGGATGAGTTCACCCTCTGTCCTGTTCTTTGTT
GGCTCAACCCAAATAGAGTTGCTGTCGGTGTGGTACAGGATCATCTGGTACCTGTAGCCT
CTGGAAGACACATGGGGAAACCGACCTGTTTGATCGGAGTAGACTGTGTCCCGGTGTCGT
AGGTCTTGACAAAGATGTTATGGTGAGGAGAGAGGGGCAGTGTGAGCAGGTATGGTCGGT
GGAGCATGCCGAGTTGTCTTGGTGGAGCGCACGCCCTGGCGCTGGCTACGCATGTGCCCC
TGTTGTGTTTCTTCTGACTGGGGAAAATGCTTGTGTACGTTGGCAACGGTTACAGGGCCA
AGTGTTGTAGTTACCATGCCGAATCGCTGCCATCCATGTTGTTTTGGCGGAAACCTGCTG
GTGGTGGAGGTACCGAATAGTTTGTTGGATACTGGGGAGCTCGTAGACATTGAGGATGGA
GTGCTGCTCCCGCGCACTAGATGATGCAATGAGGCGCATTTCTTCTGTGGATGGCACGAC
GCACTTAGTGTTGAGTGATTTCGCACCACAGGAGAGTCCAAGATGAGGGTATCGTTGTTG
ATGTTGCAAGTGATTGGGCGTAAGGGTACTCCAAAGCCCGGTGTGTGGGCATCTGTAACC
CTGGAGGATGGAGGTGGCGTTGACGTGGATTTTGTTGGAGTCGTAGAAGTTGACTTCATC
CTTGTCGTACACGGCAGTGTACCCAGCGTCGGCAAACTTGCTGCCGCTGAGTAGAGTCTG
TGAGATTGGGAACAATGTCAACTTGGTTAGCAGGGGCACGGACATTGAGCATGAGTTGGG
AGATATGTGTAGCCTGTGCAGTGCCACCTGTGGGCAGGAGGAAAACCTTGGTGGAAGGTT
TTGTAGTGGAGTGGAAAGGATCATGAAGTGCTCCTGCTGTCGGTGGCACCGGTGTCGCTG
ATGGCGGAGGGTATTGTGCCTGAAATGCCCTGCTTGACTTGCTGTTTGGTCATGGGTGTG
GGTGGCGTCGCCGCTTGTATTTGGTAGTGGGACGATACAAGGTGGAGCTGCTGCGGGACA
TGTGGTGTCGCCAGGCTGTGCTGTTGTTGTCACGGTGCGCGGGAGATTGAAACGAACTTT
TGTTTCAGGGCAGGCAGACCAATAGTTTAGTGAACATGGGTTTAGTGAATTAAAATAACT
AACGGTCTCCACTGGATCCTATTTCTTGGTTTTGTACCAAGAGGGGCGTTTGTCCTTGTT
TTTGTCAAGGGCAAAACAATCGTCATCCTCGTAGACGCCGTCCTTCTTGCATGAGTTGCA
GAAGCGTTGGGGGCGTCTGCCTTCGCGGGTGGAGTGCCATTGATCTGTTGCGTTGCTGGC
GAGGTGCAGTGGGAGGTGAAAGGAGAGTCAAGAACTTAGCTTGTTGGTCTAGGATAGCTT
TCTGTTGGGCTTCAAGTTTGTGGAGGGCGTGGTGTTGTCCAGAGTGATGGCGCGGCGTGT
CGGTGGCAGACTCCAAAGCCCCCTGCTGTTGGTGTACTCGAGGAGTGAGTGGTGGTCTGC
AGGCGACAAGGCGGAGGTGATACTGGACGGAACATGTGGTGGATTGTTGGAGGCGGCTGC
CACTGTCAAAAGCTGCTGGCGCCTCGAACCCTCCCGACCGCTTCACGCCGGCGCAACTTT
CCTTGCTCTTGTAGATGGCAACGGCGTGCCTTAGCCGTGTCCCAGGTTTTGTCGGCAGAA
AGCTTGATTTCCCAAGCCTGCATTTCCTTGTCGTCGAACATGTCGGAGGCGCACATGCTC
GACGTAATGTTGGATCTTCGTGGCCTCTGCGGCCGACACCGATGTCCCGACAGAGCTTTT
GCTGGTCGAGTTCACGGGCAAACTTCGTGATATGGCTCGTGAAGTCCCATTGGACGGAAG
GCTTGGGCTGCTTGTTTTTCTCGAGGGTCGTGACGATGCACCATTCGCGCGGAGATGCTG
GACGATCGTCTTGATCGTTTGCCGCTGTAGCCCACGTAGTCGCCTTCGAGCCCTCGCGAC
GCGTGGGATCGACGGCCTCCCGCGACGAAGTTTGTCGACGATGAGCGCATCGACGGCCTC
TTGCTTCCAAAACTCTTGGCAAGCGAGGTTGTGCAGGCCCGTGATCGATGCTCGATTCGT
GAGCGTAGTGTTCGTGAGACCTGTCGCGACGATCGGCGGCGTGGGGAGGCGGTCGACGGT
GATGTCCGGGTTGCCGCGGACCGTGCGATACTCGGCGTCGGTGAGCACGAAGCGAGATGA
CCATGACGCCCACCCCAGCTCGTAGTTTTGACGCTGCCGCCGATTTTCGCGATTTGTTGC
CGGAGATGGTTTACGGTGGAGGTCGTTGGTTGGCCCACGATCTTGTCGAGAGGCAGTGGT
GCTATGATGGCTGCACGGCCTCATAGACGGTGGCTTCGTCATGTGGGCGAGGACATGGTG
GTGGCTGATTTTGGTTGTTGTTGTTGTCGTGGATGTTTTGCAGGTGTTGCTCAGTGCAAA
AATTTAGTAATCACTGCTGAGCATAGCAAACACGTAAATATTGATAATCAGGTGATTACT
AAATTATGACTGTTGTATGCTAGCCATACCGTATAGTAATCAGGTAGACAGGTAAAGTTC
TAAGTCTGTACCGCTGTAAGTAATGAGGTACACAGGTAAAGTATGTGTACATAGCATCTG
CACTGTTTCGTGTGTCAATCCTTCCCCAAAAGAGGTGTCGATGCAGCTAGGTCCTGTGGT
CATCGCCTTAGGGAGTGTTGAAATATTTTACTAACATCATTCTTTTCATTATGAATCAAT
TTGGAATGGAAAAATCATGAATGTCAACAACCATCAACCTTTCATTTGTCCATGGCACCA
AGGAGTGAGTGTGCCCCCTCATCATTGGGATCGCTCCAAACAAAACGGCATCAATGCTCT
ACACAAGAAGCAGCGCTATTCATTATCTCCATCGCTTTCCGGCACTCCTTTCATTCCACC
TGCTCCTCCTGCCTGGAATAAAGTTTCTCATCAGCTGCCTTTTGCTTGCCAATTGGATAC
TCTGACTCCCAATGTTGCTTCCAGTTCTAGTACTAAACCTGTGGTGCAGTCTGACATCTC
CAAAACCTGACTCCAATCTCCGGTTAAGAAGAAGGTTGAAGAATCCTACCATCTCCAAAA
TACAAAGTCAAACCCAAGTCTAAAAATCCTCCACCACATGATTATTGCATGTTCAGCTAC
ACTGCAAACGAAAAACACCGGTAACCTCCCCGTACACTCGAGTGTACGGGGAGGTTACCG
GAGCCCCCGAATGGTATCTTCCGGTAACCTCCCGGTACACTTCTGTAACCCTCCGGTAAA
CTAGTGTACGGGAGGGTTACCGGAGTCTACCGGGAGGTTACCGGAAATTTGAGACCAAAA
GGAGCTTTTCGATTTTTTTCTACGTACGATAGGAATTGGTACTTTTTCACAGGAAAACAG
ACTTCTCAGTAAGTCTTAGAATCGATATCAATCTAATTAGTGGCTACAACTGCATTACTT
AGTAGCTAAAAAAATGTTTACCGGTGGCATACCGGAAGTGTACAGGAGGGTAACCGGAAG
TGTACGGGAGGGTAACCGGAAGGTTACGGGAAGGCTACCGGAGAGTACCGGAGGATTACC
GGAGCATACAGGAGGCCTACCGGAACGTTACAGGAGGGTTACCGGGAGGGCTACGTACTG
TTGAACTACAATAATAGAGTATGTGCAATTTATCTCCACTAATATAATTAAACATACTAC
ATTTACATATTTAGGGGGCCCACCCAACTCATCGCCCACCAAAAGGACACAGGTGCCAAA
ATTTCAGCCCCAAGCTGCTCCAAGATGAAAAACGATACTGTGGACAATATTATCACCTAG
GTAGAAGAAAATTAATTATTTAATTGAAACTAAGCTGAAATGAAAACAATTGAAACATAG
TATGACTTCAATAACTCACCATAAAAAATTACATGCCTCTGCCCAAACGGTAGGCGAATG
CCAAACTCAGTCTGTGGACTGAGTTTTGGCTGTTCCCTGCCTGGCCTGATATAAAATAAT
TGAAAATTAGATGTAGTCAAGCTAAGGTGTAAAAATAATTGTATTCAATGCAACTCACCA
CCAAAATATACCCGCCCCTGCCAAATGTTGTTGGCAACACGGCGGTGCAAAGCGAAAACC
CAAACTCAGTCTGTGGACTGAGTTTTGGGGATTTCAGAACTGGGCCTGTAACTATTTAAT
TGAAAAAAAATAAAATGTGTTGAGTATAATAAGGTGAAAAAGTTGAGTTCATCAAAACTC
ACCATCAAACTATACCAGCCGCTGCCAATTGGTGTTGGCAACACAGCGGGCCAAAGGCGA
ATGCCAAACTCAGTCTGTGGACTGAGTTTTGGCCATTTCGCCCGTAGACCTGTAACTATC
TAATTGAAAAAAAATGGACGTGTGGTGAGTAAAATATTGTAGAACATGAAGAGTTTTAAA
TATCTTACCTTCAAACTATACCAGCCGCTGCCAATTGGTGTTGGCAACACGGCGGGCCAA
GGCGGAATGCCTAACTCAGTCTGTGGACTGAGTTTCGGCCATTTCGCCCGTAGACCTGTA
ACTATCTAATTGAAAAAAATGGACGTGTGGTGAGTAAAATATTGTAGAACATGAAGAGTT
TTAAATATCTTACCTTCAAACTATACCAGCCGCTGCCAATTGGTGTTGGCAACCCGGCGG
GCCAAGGCAGAATGCCTAACTCAGTCTGTGGACTGAGTTTCGGCCATTTCGCCCGTAGAC
CTGTAACTATCTAATTGAAAAAAAATGGACGTGTGGTGAGTAAAATATTGTAGAACATGA
AGAGTTTTAAATATCTTACCTTCAAACTATACCAGCCGCTGCCAATTGGTGTTGGCAACC
CGGCGGGCCAAGGCGGAATGCCTAACTCAGTCTGTGGACTGAGTTTCGGCGATTTTGCCC
GTAGACCTGTAACTATCTAATTGAAAAAAAATGGACGTGTGGTGAGTAAAATATGGTGAA
AAAAGTTGAGTTCATCAAAACTCACCATCAAACTATACCAGCCGCTGCCAATTGGTGTTG
GCAACACGGCGGGCCAAGGCGGAATGCCAAACTCAGTCTGTTGACTGAGTTTTGGCAATT
TCGCCCATAGACCTGTAACTATCTAATTGAAAAAAAATGGACGTGTGGTGAGTAAAATAG
GGTGAAAAAAGTTGAGTTCATCAAAACTCACCATCAAACTATACCAGCCGCTGCCAATTG
ATGTTGGCAACATGGCGGGCCAAGGCGGAATGCCAAACTCAGTCTGTGGACTGAGTTTTG
GCGATTTTGCCCATAGACCTGTAACTACTTAATTGGAAAAAAAATGGACGTGTGGTGAGT
ATAATATTGTAGAACATGAGGAGTTTCAAACATCTTACCTTCAAACTATACCAGCCGCTG
CCAATTGGTGTTGGCAACACGGCGGGCCAAGGCGGAATGCCTAACTCAGTCTGTGGACTG
AGTTTCGGCCATTTCCCCCATAGGCCTGTAACTATTTAATTGGAAAAAAATGGACGTGTG
GTGAGTTAAATAGGGTGAAAAACAATGAGTTCATGAAAACTCACCACCAAACTATACCAG
CCGCTGCCAATTGTTGTTGGCAACACGGCGGTCCAAGGCGGGAGGGATAACTCAGTTTGT
GGACTGAGTTTCGGCCGTTCCCATGATGGGCCGGTGGGGTATCAGTGATGTAATTAATTG
AAAAAATAATACTATGTGTGATGTGAAAGCAGTGAGAGGGCACACTACTGTGGTACGATA
TGGTACCATACACCATATTGTCCAATGTGCATAGGTAGTTGCTTCTGGGTCAAGCACCGT
TGTAGGTAGTCTGGTTACGTACTACAATAACTTTCTTATCATGCACAATAGCCATGCAAG
AATCTGGCAAAGTCAAACAGGAATAAGTAACAACCACATAGACACACCACACCAAATTTC
TGCCCCACTTATGTTCCATTTTTCGGCGCGGTCACAGAGTCATGTGAATGAATACAAAGG
AATAAGTAAGAAATACGTAGACACACTGCACGAACTTTCAGCCCCACTTATTATTCTTGT
GTGTTCTCATTTTTGTCCCAGTCACTTCTGATAGTACGGTACCATATTTTGAAAATACGA
ATTTAGGCCCTATACGCACTCACAAAATAAAATCAAAAACCAAGCCTAGAATTGAAACCA
AAACTAGGCCCAACATCATATCTTTGATTAAAAGACTCGTGATTCAGTTAGTTTCAGTCA
TGAACTTCCGGTACGCCACCCGTACACTCTGACGCTTTTTTTTGTGTCAAAACTTAGCGT
GATAAACGAAAATGCGACCTAAGTAATGTAAAAAAAATCCGGTAACCCTCCTGTACACTC
TTGAAATTCCGGTAACCTCCCCGTACACTCTGACGTTTTGCGAGTGTACGGGGAGGTTAC
CGGTGTTTTTCGTTTGCAGTGTACATCTTTCAAAAATTCCTGAGCAAAGGTAGGATGCAT
TTCTGCTGTACTTATCATCACAACACTGATTGCAAAGAGTGTAATGCAAAGATCAAGGTT
CAAGTAAATGACTAAGGCTCTGAGAGGAACCTTGCTGAGGGTGAGCATGCAGCTGGTTGT
GAGGCCAGAAATGGCCGCAAGGCTGCAGTACATCAACAAATCTAAGCAAAGGTGGTGGTC
ATTCTTTGAGCAGTATTTCAGGTAAGTTGTGCATTTTGTATCCTTGCACCATAAATACTT
GTACACATTCTATTTTCAATCATATTCTATTTTCTTAAAGGCTACAGAAATTTCTGGATG
GATGAGGAGGTTGTTCCCATCTGGAACTTTTCTGATATTATAGACAACAGTTCAAAGGCC
AAGTTGGTCAATAAGACTAACAATGCTCTTGAATTATTCCAGTCAACAAGGAAGGGAACG
TCAAACAAGATGTCCCTGCCTAATATTGCTGCTCCTGGGCAGGCTTTTAGCACTGTATGG
TAAGTTGAGTGAATGGACCATGCTGCGTTGGTTAGGAACGCGTCTATGTCACTGGCAACT
ACTGTATTGACCATATCTAGTTCAGTAGTGCGGAGCATTGCAGTAATGACTTGCTGCACC
CGCTCCAGTACAGCATGGCTTACGCTTGATCCCATACAATTCACAAAGGGCTTCGAAGTG
AAGTTTGAATTCGCTTCCATTGTCATAAAAAATGTATTGACAACGTGGATAACGGCTAAA
CCAGGTCTTATTCACTAACTTACTTATCATTGCAGATGATTTGTCAAAGCATGGTAACTT
GGTGGTGTTGTGTTGTGAGTCTTAGTGCCCTTTTGTCCCTTGTTATCCTTGGGAGTAACT
GCATCTGTGGTTACGGGTGTTCCACTATTTCATTCTGTGGTTACCGGCAGTTCTACTACT
TCAAACCAACTAGAAGCTGGATCGATCACAGTAAGACACATAAAAATAATTTCTATCCCA
TCCTTACCTTTGAGGGTGTATGGTCCAATAAGATCCACACATAATGCCTCCCAAAGGTTT
GTGATGACAAGCTTAGCAGGGAGCTTCCAGTACTTGTGCTTGTGTCATTTGTTGACTTGA
CATATACGACAGTTTTTGACATGTGATTGGATGGTACGTCTCATACCTTTCCAATACAGC
GTGGCATGTAACGTCTCTTCAAGACGTGTATGTCCAGGGTGCTGCAAGTAGTGGTGATAC
CAACTAACTGCTCCACTTTGAAGGGTTTGGGGATGACCATCTTTCCATCCTTACATAATA
ATTGTGTATCCTCTACTTATTGAGTAGAATACTTATCATGTTGACTAAGTTTCTTCAAAG
TTGCATCTGTCATCTGGGCTTGTGCAATTTCCTTCACTGTTAAGGGGTAAATTACATCTT
CGCCGCTGTGACTAGCAAACACCAGATTGATACTTTCTTGGTGATCAGAAGTGCTGTCGG
CACTTAATGCATGTTCAGTGTAATGACACCAGCATTTTGTGAATGTCATCCAATTAGCGT
TGTCATCTTGGGTTGGACATGAGTCTAACCTAGAGATGGTGTCAGCAACAGTGTTATGGA
TGCCCTTTATGTGCACGATTTCAGGACCATACTCTTCAAGTAATAATCTCCACCGATAGA
CTCGGTCAGAGGTTAATCCAAGGGCATCTTGGATTAAGTTCTTATGGTCTGTGTAGACCT
TGATTGTTTGTCCCCACAGCATGCCTTTGAACTCCTTAAGTATCTCCACTATGGCCAGCA
GTTCAATTTCGGTCACATTGTATTTTTGTTGCGTCGTCGACAGTTTTCTGCTGAAAAATG
GCAAGAGGCCTATTACCTTGAGTAAGCACTGAACCAAGTTGCTTAGACAGGGCAAAAGTG
TATATTTCAAATTCCTTTGAAAAGTAAGGGTAGGCTAATACTACATCTTTTGCGATAGCA
ACTTTTACGTTATCAAATGTTTTTTGATGTACATCATCCAAATACCAAGGTCTCTTCTTG
GTTTTCTTGGCTTTGATGACATTGGTATGACCACACTCTCCTACCAATGAGGTCAGTGGG
GCAAGCATTTTACTACGTCTTGCCCAAAGATCTCGATAGTACTGGACCATGCCCAGAAGC
CTACGGAGGTCCTTGACTTGTTTTGGAAGTGTACTTGCGAGTATCGCTTGCACTTTGTTT
GGTTGTGGCTTAATGCCGGTCCTGGTTAGGATATAACCCAAGTATTCTGTTTCAATAGCG
CAAAACTTCGATTTTGAGGCATTGACTCTAAAGCCCATGTCTTGCAGTCTGGTTAGTACC
AACCTTACATGACCTAGGTGGTCATCCAGATTTGCCGTGGTAATGCATAGCAAATCATCC
AGATAAGTTCTTACGAACTCTAAGGCTACCATTAGCTGACATCTTTGCCTGAAAGATGTC
TGGAGAACCTGCAATCCCCTTCAGTAATCTGAGATATGAGTACTTTCCCCATGGGAAAAT
GATGGTGCAGATTTTGGATGCATCAGGATCCAATCTTATGGTGTAGTAACCCATGTTTAA
ATCAAAGGTTGTGGCAAAAGTAAATCCTTCTAACTCTTGCAAGAGTGTACTGATTTTTGG
TAATGGAAACGGTTTCCTAACTAGCCGTTTCTTTACTTCCCAAAAATCAGAGATAAAGCA
TACAGTCTTATCTTTTTTTGGTATTATAAATGTAGGTGATGCCCATTCTGATGTAGGCTG
AAACTCTAATACCCCCAGTTCACAGAGCCTATTCAATGCTTTGATCATGGTCTCTTTGTG
AATTTTTGGTACTGGGAATGGTTGGCCATGATATGGCTCAGCGCCTTCCTTTAGTTCTAG
GGAGACGGGTTCTGTATTACAAACACCTAGTGTTCCATCAAAAAGTTCCTCATATTCTGT
GAGTAACACTAGTAACTTATTTTGGTCTTGGAGACTAAGGTGAGTGCAGTTGGTGCTAAC
AACTGATTGGAGGTCTGCTTTTTCATATTTTGTGTCTAGGATATGAACCACTCTCTGTGT
CGCTTCCTGCATACCACTGGGTTCATGTGCCAAAATGTTGTTCTCAGCCCAAGCTTCTTC
CATTTTTGACTTAGTCAGACTATTGCTGTCTCTCATTGGCAAAATGATGTCACAATCAAG
GCACCAAGTGCTGCCTGGACGTGCATCAAGAATTGCTCAGGAGTCCCGTGTGACCACACA
GACACTCTCAACTCTACCTTGCAAGGCAGGGTGAGCTTCATGGTGTTGGTGGTAGAATCT
ACTGCCAACGCTTCCTGAATTGCATCCCTTTCCGGTATGTATGCTACAGGCGATTTACTC
CGTCCCAGGTTCCTCTCACACTCTTGGCTTTTAAGTCTATCAGGGACTGCCTTAGAGGTG
CTCATTCTCGTGAGTGCATCACCTAGGTGTGAATGTATGAATACGGCTTTAAAAAGCTCC
TAGGTGTACCGCTGACGTGTGTGAGTTCTCGTTGCTTACGAAATGTAGTTGCGCTTTGCA
AACTCTTGTGATTATGTAGCTGACAAAGGGTCTGTGCTGTGTAAGAAACGGATTAAGGAG
TAACGGAGTGGAGGGGAAAATGTTTTTGGTGGGTTTTCACGCAAGAAGGTCGCAGAAACG
GCTATCTATAGAAAGTGACCTAAGCTGCTTGGTGATAAAAAATATTAAGTACGAATTTTG
TAGGTAAATGTATACAACTTGTTGGTGTTGGTAAATTGTGAGCTTATTGTTTATTGATTA
CAATGAACAAATGAGGATGGAAGGGCAATGCAATCCCTTTCATCCTAAAACGAAACAGTG
GGATTTTGTGTAGGTTTCTACACATCCCTGGTATGTTTATACACTTCTTTTGAGGGTGTT
CTTTCCAGGGGTGTTCTCCTGTTGCTTAGATCCAAAGATATTGATCTTTGACCTTGTCAG
GATCCTTCCTCACTTGGGAGGTTAAGATGCGTCCTTACTTGGGAGTTTTTGAATTGGTAC
CTAAGGGTCCTAAATAAGGTAGGTTCTTGGCCTATGTCAGGTAGCCCTATGGTACCCCCT
CACTCATCACCTCCCTTGTTTGGCCACGGTGCTGTCCATCACTCCATCATATACATTAGA
TATGTAGTGACTTTCAGCAGCATTGTAGCTTTCTTGGCAACAATGTGGAGTCACAGGGGC
CAGTGATGGTCTCATTGCTGTTAAAAGGGGGAACCCAATGCCATGTTTATGATGCATAAA
GATCCCATGTCTTGAATGAATAGGGGGCAGTTGTATGGAACCCCATGACTTTCTCAGACA
AAACAACCTACTTTCGTCAGACGAAGCATTTTTGTCAGTTAGGTGTCAGTTATGTGTCTA
ACTCACACCAATTTCAAGACAAGGTATCTACTAGATTTAACCCTCCAAGCTATACTACTG
TGAAAACAAACAGTAGTATAGCTACTTCTGCTAAAGCAAGCAGTCGTATAGCCCATTTTG
TGAAATCTCCATGCCATTGAATTCCTTGCAAAAAACACTCTGGACACACCCTCCTAACTA
CACATATTCATTTCCATCACAATTCAACGAAGCATGTCTCTCTAGATACTTGTACATAGA
CATTGTTAGGTTCCTATCTTGTTATTAAAGGTACTATAGGGTATAGACCCTACTCCATGC
TTGATAAATAATTATCATGGAAAAACATGTTTAGTTCCCTTACTCCGGCGTACGTGCGCT
CCTTTTCTGGGCTTACGTGAACACATCCTCTTATACTTGCCGTAAAACCCATATACTTCT
GCAAAAATAGCAGACGTACTCCATTAGCGCAGCTGAATAATAAGTGACTTTTCAATATAT
AAATAGCAAATGTTATCATTTTTTTGACAAGATTATTTTTGTTAGACCATCTACTAGCAC
ACATTGGCGACTACACAATCCTGAGCAGAAAGGAGCAATTAATTGAAAGCAAGTTGATCC
AAAGGGCTGATTTTTGATCAGCCTTTGTGCTGAAGGTACACCAAATCATACCGTATGCTG
CAATTCTTTATTGGGTGGTGATGAAAGACTCAGTATGTGGCCCTTGGTACTTGCTATTGT
GTGAATTTGCTGGTAAAAAATCACTTTACGTCATTCAGCCATCACAAACAACATCTCCAT
GGCCATGATGATCACTTCAAACAAAGAAAACTGACAAAGAATCTCCTCCTCTGTATGCCT
TTATGAATGGATTGGTCTATGGTGATTTGATAACATGTCAAATATAACCAATGCTTCAGT
CAATTAATGAAGTCAGTCGGAGTGTACAACTCACTTAAGGGAAGTTTTAAGAATGTACAT
GAAGCATACTGGATGTTTTGTACATTGTTTATGCCACAATTTCATTCTTCACATATAAAC
ACAAAATCTTTTGATTGCACAGGTGGCATATGAGTAGATCATTAATGTTGTTTCATGAAT
CACAAGTGACCTCCAAGAAGATCACATAAATTGGGTCTAGATTTGGAGGTGATACTAGGT
TTTTTGCATTTTATTTGTGGCATCTTGTTGGGCTAATATTTAATTGACAATTCAGTTGCT
TTGATATTGTTGGTCAACGTTTTTAACAAACTGAAAATAGGAATTTACATTTTTTGATAA
TTCCTATCGCTATACGTACAGGTTACTGGTTAGGCTCATTTTTATTTCTATGTCATTATT
GCAGGGCCTATTCAAGACAGTAATGCAGCGACGGTATATTTCCAGTGTGAGTTTCTGTTT
CTTCCCCTTGTCTACTTGTGATTTTAGCTCCGCATTAAATATTTTTTCAATATCACTGGA
ACAGCCAAAAATAGACTGAGATTGTCTTCCCGCCCCTCACTGGGCGATTTGAATTTGAGA
TGAGTTTTCTCTTTGTCCCCTTTCTCCCCATGTTTTAGCTACACCTAATATTTTTTCAGT
TGAATACTTTGAGTTTCGACTGCCGCCTGCATCATGACCTAGCCAACACCAATTGCCAGT
TGCTGTGTATGCTTGTGATGTGAGTGTTAATATTTATTCAACCTTTCCAGGTTGCAAATT
ACCCAGTAATTCTCCTGTAATTTAGGATTCCAGGGTAATATTGCCCTCTTTGGAGGGGAG
GTGGTTCTTTTCACCACAAAATTACTCTCTAACTGTAGGAGAGTTAGGGCTTGGGTTAGG
GAAATCATTGAGACTGTTACTGAAAATTTACTGGGGAATATAAAGTAGTTACTTGGGAAA
CACTGTGACTACTGTGACAGTATTTTTGGGGGGTACGGGCGGTAGTAACAAAAAAGTAGT
TTGTAACCTAGCAACCTTAGTACCAATATTTTTAACTAAGGTTGCAAGTATTTTTTCACT
TAGATGCTTTCACTCCACCATAAGGCATGGCCAAATTTCAGCGCAGAGACTGAGTTTGGA
CTCCCTATCTGCATTGTGGCCATAAGTCAACATCAATATACAGCAATGGGGTATAATTTT
GAGGTGATTCTTTATTTAATCAACCTTTTCTATCAGTAGATATAACTGCTGAGCATAGCG
AGATGCATCAATCATCATTAATTAGGCGATAGCTAATTCATGAGAGCTATTTTTTAGTCA
ACGCAGGCGCATTTGGGTGGCTCTTAGATCGGGCCTTTTTGCTCTAAGGACCTGAGAGCT
GAGAGTATACTCACTTGCTACTCATGTACTGATAAATATGTACATGTTAGCACGTGGAGA
AAATGTTGGGTGTTTTGACTGGTTTTGGCTAGTACAGCACACCCTTGCAGTGAAGGAACC
CATCTGGTGTTTGATATGTATGGATTATGCATCACAAGCATGTGGGGTATGGGTAGGGAG
TGGGTTGCAGTTGCAATTTTTAGGATGTTGTGTACCTTGTGCTGTAGATTGAAAAGTTTT
GTAGCTTGCATAAGGTAAATGGAGCAAATTTATTGATGATGTACAGCGAGATGATGCTTG
GTGACTTAGTCCGCTAAGTTAGTGGTACCGGCATGTCAATATGCACAAAACTGCTTTTGA
TTTTCATGACAACGGAGCCAATGGAAATGCATATCCATTGCTTTGCTGCGTTTGGGTTGA
ATGATGTTGACAACAACTCCAAGAGCTGTGGAATTGTCAATTTGTATGGGGGTGGGCGGT
TGTGGGTGTCCCAGCTCATTGAGGAGGCGTTTTTGTGGTATGACTGTTCTTTTGTTTCAG
AAAGGTAGGATGCGTCACTGTGGACGGCAAGGATCATGTTGCTGGCACGATAAGTTATCA
TGGCATCTGGGTGAGTCATGGCATAGTCAAGGAAATGGTGGATTTTCAACAAGGTATTTT
GAGTTGGTTCCGGTTTTTGAGTGGCAAGAAATCCAAGTGCAGGTAGCATGGTACAGTTGA
CTGCACGTGCATACTACAGGAATACCCCTGAGACCTCTTGGACAAAGGTTTTGTCAGTTT
TGTTGAGTAATGCTGAGTTGTCCTTGGTCTCGACAAATTGTATTGTTTGGCTCCATAGGT
ACGGACCGTATGGGGATAAGGTTGGTGTTGTGGTTTGGTGGGAGCAGGATACTGGAAACG
GTGGCCAGCTTTTTGACAGTAGCCGGGCATGGAGAGATGAACTTGCTGGAGGGCATAATC
CCATGTGATTGTGAGACCGAGGTAACGTTCACCTTTCCAGTCTTGTGATGTTTGGCAGTG
TTCATTGCGTGTTTGAAGTAGGTGATGTGCATGTTTGATGCCGACATATTTTACTCCAAA
ACGGCCGAGTTCTTTGCCATAGGTGTTCTTCCATATAGTGCAGTATTTTGGGTTTTTAAT
GAGGTGACGATACTCCACGAGTTCCCCGGTGTCTGTGTTGAGGATGGCTGAGAGTAGGGT
TGTGGTATGAGAGGCGTCCTGGTGTTATGCAGGAGGTGGAGGATGGGTTCTTGTGTGATG
GATTGGATCATTTGATATCGGTTGCCTAGGCTGGATAATTGTGGGTGTCATAAGTCCGGA
TGAAGGTGTTTTGTAGTTGTGGGAGGGGTGCAGGAGGTACATCTTAGGGAAGTACCGGTT
TGGTGGATTGAGTACCCTGCTATTGCTTTCTTGTGTGTCCCTCTTTTGTTGCCTCTGAGT
GTGGAAAATGTTTATGGACATTTTTGACATTGATGAGGGGCCATGTGCTGTAGTTTCCTT
TGCAAATGGCTGACAACCAAGTGGATTTTGTGGGGAAACTGGCTGCTGCATGGAGGTATT
GTATGGACTGTGCGATGTTGGGGAGTTCGTATACGTTGAGTGTACTGTCTGTGTTGCATT
CTAGGGAGGCCTGGATGTGTTCGTGTATGTGTGCAGTTGTTGGTACACAATGTCAGGGAC
AGGTGAATTCTAATCCACATTTTGAGTCAAGGATGAGGGTGTCAACGGTATTATTGACTG
TGATTGGATGGAGTGGGACTTGCCAGAGGCCAGTGCATGGGCATCGATATCCGGTGAGGA
CAGAGTGTTTGGTTATGTTGATGGTGTCAGAGTCGTAGAAGTTTACTTCATGTTTGTTGT
ATGCAGCTGTGTAATTAGCATCAGCAAACTTGCTGCCACAGAGTAGTGTTTGATGAAGGT
TGGGTGCAATGTACACTGTTTTGGTGGGTGTACGTACATTGAGGAGGAGTTGTGCCTGGG
TTGTGGTGGTGGTGGTAGCGCCAATGGGTAGCATGAATGTCTTGGTGGATTGGATGTCTG
AGGGTACGAACGGGTCGTGGAGAGTACCTGCAGTGGAAGTGGCGCCAGCATCACTTACTG
CAGATTGAATGGAGCCATTGATGATACCTTGTATGATGGTTGAGGGTGGCATGGGGGACA
ATTTGTGGTGGGTGTTGTTGGTTCGTGTTTTTTGCATGGGTGAAATATCCGAGTGGGTTT
GTTTGCGCATTTAAGATGCAAGTATTTGCTGTAGGTCTCGCGGTGTTGTGGAGGAAGAGT
AACTTGGACAAGGCGCATATTGTGTGAAGGTGTGGCTAGAGAAGTCCAATAGTTTAGAGT
TTCAAACCTGTGTTTGGGATACAGTGGTTATATGGACCCCCGGGCCCAACAAGTTACCGC
CCTATTTAAAATAATGTTACAACTAGGTTCCACAATATCCTACATCTTGGCAATGGACCA
TTGTGGACGTTTGTCCTTGTTCTTCTCAAGAGCATAACAAGTGTCATCCTCATGGTAGAC
ATTGTTTTTCTGCCAGGAGTTGCAGTAACATGGGCTTTTAGTGGCTGTGTTGCGGGTATT
GTGTCATGTTGTGCATGGAGGACCGCTAGTGGCATTGCCTGTTGTAGGAATTTGCTGGTT
GGATGTGAGAAGTTCCATGAACTTCATTGTTTGGGCAAGGAGTTCTTGTTGTCGGGTTTC
TAGTTGCTTGAGGTGATGGTCTTGTGTGGTGGTGAGTGCAGTGGTGTGCTCCTGGGTGTG
CGCAAGAGCACATTCAAGACTGTTTGTGTACTCCAGGATGGTTTGGTGGTCATCAAACAA
GAGGGTTCCAAGGGAGGTGGTGCCAATGCTGCCCACACTGACAAAATTGTGTGCCCTCTC
GTACCCGCCAATGCGTGCTTCACGCTCTGCATTAAACTCTTCCTTGCTTTTGTACAGAAT
GATGAAATGAGACTTGGCGAAGTCCCATGTTTTGTCAATGGAGGGCTTGAGTTCTCATGC
CTGCATTTTTTGTCATCAAACATGTCAGATGAGTACATGCTTTTGAGGAGTGTTGATTTT
TGGTGGCGTTAGGAGCAGGTACGCCAATATTTCAGCATAGCTTTTGCTGCTTGTTGAGTT
CTCGAGCGAACTTTGTGATGTGGTAGCTATTTTGTAGTCAATACAGTCCCGCGTATTGAT
GTCGAATTTACTAAGGACCTGAGAGTATACTTACATGCTACTCATGTACTGATAAGTATG
TACATGATAGCACATGGAGAAAATGTCTGGTGTTTTGACTGGTTTTGGCTAGTATAGCAA
TAACTGCATCTTATTTTTTGGTAATAGTCACAACTCAGCCCACAGATGGAAAGTGCTGCT
GATATAACTGACAATGATTTGACGCAGCCCTAGAGGCAGCACACTAGGTGGTGTTGGTGC
AAACTAACCACACTCAAGAGACATACGCCATTTGTGGAATTCTCTTGAGTAACCAGCAGG
GGGGGACTACATCACTCTGGCCAATTGTTGGCAGAGCCCTTTGTCCAAAGCATGGTGCCA
CATGATCTTGCATCCAACATTGTCCAAGAATTTCCAAACAAATGAGTTGATGCTCCACTA
CCATTGGATGCCACATTTTGTCCAAAGGTCCCATCAGCCAAGATCTTTGCAACTGTCTTT
GGTTGGAGCCAATGCTACATCATGTCCTGCAAGGGTGAACCCCATGATACCCTTGGTCTC
CTCTTTGCACTGAAGGGTTTCCCTTCCAAGATGAGTCCTGGCAATTCAGAGGAGATAAAA
TGAGGAGAGTTTGCTCAGAATTATAAGGAGGCTTCATGCTACTTTCAGAGCATGGCGTCC
TATTCTCCATGGCCTAATTCCACCAACAAATGATATTAGAGAACTCAAATAGGGTGCCAC
CATGAAGCTGACTCAGTTAGGGTCCCCTCACCAGTTGTGGTGCTTTGTACTGGAGTACAA
AGATTATGTTCCCTCTCACACTGCAGATAACATCTATTGTTAAGATGACAGGTCCCCAAG
ACTCTTGTCTCCAGGAAAACTGTTGATATTAGCCCTTTCTGTGAATTCGGCTTATGGGAT
TGGGTTGAATTCCAAGACCATGCCGTTGATTTTCCTAGCCATGCACTTGTACTTGGCAAT
TACTTGGGCCCTAGTATTGATGTGGGTCCAGCTATGACCCCAATGTATCATGAAGGCAAT
GGAGAGATTGAAGACCATTCAACGGTCCACTCCCTCACCCCCAAGAGGTTCATGAATATT
GACTTGTTCTGAGAACAGGAGAAGTTATTGGAGGCAATCCAGTATAGCTGGGGCCAGAAG
ATGGCCACCAATGATTTGGGTCCTATCATCCTCAACCTTGTTCCTTGTTCCCAACCACAA
GACCAATGAACCCTGGGAAGACAATGATGCGTCTTCATTCGCCTAATTGAATGATGAGCT
TGAGGATGTGTAAGTGTCTGGGGACTTCCTTGTGAACACTGATGTACTTCTCCCTGTAGG
GAATGCCCAGGAACTCGCAGGAGTCCTCCGTCATGAGTGCAACCTCAAAGGAAATTCAGT
GGTTTCTGCTCATGCAAACCGTGCTCTCAAGGCTTACATTGATGAAGCCTTATTCCCTGG
TGGGAGGACTGAGAATCTGACAGCTTCTGTCACTTCTAAGGTGGTCTATGCCCAGGCTGA
TGTCAATTGCAATCAATACGTCCTGCTGGATGTCATTGTGTTATTTCACAAGGAACCATC
TATGCCTGTGTCCTGGAATAACCTGGTTCACACTCTACAATAGGGTGGGAGCTGTGTTGC
AAGTGGAAGAACAGTAGCACTTCTTCGCAGAAGTTGACTGACCTCAAAGCTCACCCTCTT
TGGGTTACAGAGTTTGCACTTGCCGTGAAAATTGCCAATAAATTTGGTTTGGGCTGGTGG
GTGAATTGGATCCTCAGGAAGAGGGACCTGACAATCTCCTTAGTTAAATGCCAAAGTGTT
TGGTACCACAAGTGGACTCACAAGTATGGGATTGAACTCCACGAAAGTGTGGAGGAAGCT
TATGCCATCAATAATACCACTGGTACTATCTTTTGGTGCAATGTGATTGAAAACAAGATG
ACAAATTACGAGTTGCATTTTACGTTCTGAGGGATGGTGTCATGCCACCGCCAGATCATA
AGTACATCCGCTGTCACATGATCTTGGATACCAAAATGGAGGATTTTTGTTCCAAGGCCT
GGCTTGTAGCCTCAGAACATGTGATGAAAGGTCCACTAATCTTCACTTATGGTAGTGTCA
TTTCTCAACAGACAGTGTGTATCCCCCGGATGCTAGCAGTGCTGAATGACATTGACATAT
GGACCGCTGATGCTCTGAATGCCTATACGTCACCACGCTTTACTGTGAGAAAATCTGGAC
CACTCTTGGGAAAGAATTTGGTGACGATTATGGCTGGACAGCCACGGAGGCGGCACTGCA
TATGTTCTCCTACCTAAAGTTGAAGAGCAACTCCAGGCTCATCTTTGACACAAACAAGCC
AGATGTGTGAGGAAGTCTAACTTTGTGGAGTGTGGCAGGTCCATTTTTTGCTGGGCATGG
AAGAGGCACTGCCATCTAAGCCCCAACCCCCTTGACAAGGATGTGGTGCTACAAACGTTT
TTAGACAGCAACCATGATGGTGACAAAGTGAGTCAATGCTCAAGAACCAGCTGCTCTGTG
GTCTTTCTCAAATGCGGTGTGATTGATTTCAAAGAAACAATCAACAGTTGAAACCTCAGT
GTTTGGCACCAAACTATGAACCATGAAACAATGCATTCAGAACTTGCATGGCATTTGCTA
CAAGCTTCATATGATGGGAGTCCCCATTGAATGCTCCTCATATGTGTATGGCAATAAGAT
GTCTGGCGTCATCAATGTTAGCAAGCCTGAGTTGACACTCACTCGATCTGCTACCATACA
GAGCACAAGGCCGTTGCCATGGGCAAAGCCCTGTTGCCCTACTCCCCACCAAGGAGAACC
TTGCTAACCTGTTCACCAACGTGTTGTATCGTCAGACACATAGATTTCTGGTTGACTGGA
TAGCTCTACAATGTGTTCCCCGACCAATGAGTGCACAGATGTTTGCTGGCTCTGGTACAC
CTAACAACTGGTCCTTGTCTTTGAGCTTCGTGTGGCAGTGTTGGGTTGGTGTGATGTCTG
TTATCAGGTCTTCCCTGTTGCATTTTACCAAGTCTGCCAGGCAGGAAGTGTAGCATTCTT
GGGATGGCTTATAAAATATGAGGGAAGAGGGGCAGTATTTTACCAAGAAGTCCAAGAGAT
CCTCCAAGGACCTTCAGATTTTTGAGAAGGTCTTAGCTGATACATCGGGATTGCCAGGCA
CAAAGAGAACACTGATGCTTCATGTGTGAATCGTCAAGCACACATGCATGGGATGACTAA
GATGTCTAGAGGTGGTGTCACCGGCACCACCAGATTCTAAAAAAAACAACCTCTGCAACC
ATGTTATATGTTGGAGCTAGCAGGCCATCAGTTCTGCTTTTTAACTAGCTATAAAACCAT
GTCCACCCAGCTCCGCCGGTGCTCTGGTTCATTAGAATCAAGTCAGTACCATGCCTTATG
ATTGTCTAATTATGGGGCAGTTATAACAAGCCCAGGGACTTCATCTTACGAAACAACTTC
ACTTCGTAATACGAAGCAGTTTTGTCAGGTTTGATGCATTTTCTTGTTTATTTATATAAG
CCACATTTTTAAGGTATCTTACCATGTCTGTCATTGCCATGTTCTCAATGACTCATACTT
AATATCACGAAGTTGTGAAATGTCCCCCCTTACTTGAAGAACTTGCTTGGTAGGTACACA
TGTCCCAAGATGCATGTGGTATTCAATCAGTAACCACGCCAAACAGGCCCATTCAATTCT
GCATTTGTTTTTGTTTTGTTGTATTGGGCAGCACAGAATATCCTCTCAATATGCATTGCA
TTGAGGAACCCAACCATGGCATGTGAATCCAAATGCTTCAGCCTCCAATCCCTCTCTTAT
TATCATGAATCAATCTCTGCAATGGGACATTATTGAAACGTATCAGCAGGCTTTCATGGA
ATCAGCCTTTTTCAGTGCAACATCAAAGCACTATCGTTGATTTAGGGCAATGCTTTTACA
ACGGAATTGTTCTTTGGTTCATGCAAATAAGCACTGAACATGAAACCAAATATGACCATT
ACCAATCGCATTGCCTGTTGAAGGAGTTCCTGGGTCAAAAGAAGACCGAGAATCATCTAT
ATAATGACTGCATCTCAGCAGCTGTCAAACATGCTGATGCCGTAATCTGCAAGGAAAAGT
ATCTGTCAAATAATTACTGCAAATACATTACCAACTGAATGGATTCAGCAACCACATCCC
AGTAGAGTGTCAAATCCAAATTGTCCATGGTCATGTGGGAGTCCACACCAATCTTAACAC
TGATAAGGGAATTGAACGAATGACCAGATACACAGATGGAAAAGCTACCTTGTCACAAAA
TGAAAGCTTTCAAAACCTTGAACAGATGAACCTCTCTTCCAGGTCACCCACATGGCAATA
CATTATCATTAAAAGCCAATCAATTGCACACCAACAGTATGATGTTAGTAAAGTGTACAA
ATTATACGAGACAGGAAATTCTACTTGGTATTGTTGGTGTTTTCACTCTTATCTATCAGA
TGATGATTCTAAATTGCCTGTGTCTGCTCTTCGATGCTACCAACATGTTTGCAATGTTAT
AGTGAAGAGTAGGGGTACATTGCATTTTTTGTTGTGACTGTGGGTTTTAAAATTGCATTG
GTATCCCGTGTGTGCATGCTTTTTGAGTTGTTGGCAAAATGTCTTTGAACATGTTTCATA
TTAGGCATTGGAGGTATTATGAATCATATTACAACAAACCAACTCAAATCGGTGAATAAT
TAGTTCAAGCACAAAAGGAGCATTTTGATAGTGACGGCATGGGTATATGCTTGATCAGTG
AACAGCATGACAAAATTATGATGAACTCTGACAATATCTCAGTTGCAGACATCAGTGAGA
TTATCAAGCAATTTTCAAACATGACTCTAAATGACTGGCTTAAAGTGCAATTTGTTATGA
AGAAAAGCATTAAATGATGCTGTCTTTGGTCAGAATTGTGTGTTGTGGGCAGATTTGAAG
GCACTCTTTCAGAAAAAACACTCTGAAATCTGCCCATATCACTCAGCAATCGTTTGTCCT
TCTGATGAATGAAGAATATCTTTCTGAAAAGCAAAATGATTAAGGCACATTCTATTCACC
AAAAAAGCGCATAATTAACAAACAAGACTCACCCAAGTCATTTATTGGTTGTCTTGATTC
ACTCCAGTATGGCCATTAACTACTAAAATTTTCAATTCAGAGCTGACTTGAAGTTTTTCA
ACCTAGTGAATGCCCCTCAATGCCTTCTTGCTTCTATTGGAATAATCATCACTTATGTCA
GAATCTGAAGAATATTCAGGAAGAGGCTTCTTTGACAACATGGCTAGAGCCCAAAACAGG
ACGGGAATGATCATTGGCCACATCTAAAATAGGCTATGTTGGGTTTGTCGGGGACATGTC
GGCATGATGTCACCGTGACACGACAATGTTGTCAAAATTGGGTGACATCTCATATGCCGG
CGACATTTTTAGGTCTAAGCTCACCCAGTCACGTGTCATTTGGGTGAGTCAAATGTCGGC
TCCAGCCTGTCTGCTGCCTCACACGGTATGTGCGAAGTATGTAGGATGCCGACCAGCAAG
ACAGGCAAGTTTGCCACGTGGATGATTTTAGAGCGATGAACTGACGTCAACTGATGACAA
CTGAAGACAACTGACGTCTTTTTTGACGACCCAAGTGACGACACTGACGACACAACGACG
GCCCAAGTGACGACAACTGACGACATTTTAACGACCCATAGTGAAGGCATGAAATGACCC
GATATTTTTAAGTGACGTCAACTGACAACATCGGACGACATTGGACGACTCCATCTGGCG
ATACTTATCGCCAAAGTCCAAAGTTGCCTGTCTTGCAGTTCTGTTTTCTATTATGCACAA
CAGACCAACTCCATAATCGGGAAAGACAAGCTTTTCCGATTAAATAGTTCCATCCCTCTC
ACCATGACCTCAGATATCTCCGGCCAAAGAGGGAATTAGACTGTGCCATCGCCAACAGTC
TGTAGCCTGCAGCGCTCTCTTTCGAAGCGTATAACTTGCGAGGTGAGAGCACTATTTTTA
CTATTAGTTTTGGCTCATGGCGCGTTTTACACTAATTAATTTTTTCAATTACGCTGTTAC
GTGCCTCCCAACCTGCACTGGGATATCTCAGCCCACAGTGGGAATTTGGCCATGCCGCCA
CCAGCGACCACTAGCTAGCATCCATAGCTAGCCGCCAATCAAACTTGCAAGGCAAGAATC
CATGTGGTTTTTTGTTTCGTCAACTTTTCGCCATCACACATACTAACACGATTTCCAATT
AAATTGTTACATGCCACCAACCCGCCCTGAGATATCTCAGCCCTCAGTGGGAATTTGGCC
GTGCCGCCACCAGCAACTACTAGCTAGCAGCCATAGCTAGCTGCCAATCAAACTATCAAG
GTGAGAATCCATGTAGTTTTTTTGTTTCGTCAATTTTTCGCCATCACAAATACTAACATT
TTTTTCAACTAAATTGTTACGTGCCACCAACCCGCCCTGAGATATCTCAGCCCACAGTGG
GAATTTTGCCGTGCCACCCTCAGCGCCGACTAGCCATCAACAATAGCAAGACGCCAATCA
AACTGGCAAGGTGAGAATCCATCTGGTTTTTTTGTTCTGATCATTTTTAGCACAGACACA
TTTGCTAATTTTTTTCAATTAAATTGTTCCATGCCTGTTTGGGTGGGACCGCCAAAGCGA
GCCACCCGTCCAACTTCCAAGGTGAGATTCAATTTGTTATTTTTGTTTGACAGTTTCCCC
ACTGACACATACATGCATTCTTTCAATTAAGAAGTTACGTGCATCCCAGCCCTCCCTGGG
ATATCTCAACCCACAATGGGAATTTGGACGCGCGGCCACCAGCGACAACTAGGCAGCACC
CAAAGCGAGCCGCCAGTCCAACTTCCAAGGTGAGATTCAATTTGGTTTCTTGTTTTGACA
TTGTCCCCACTGACACATACACACATTTTTTCAATTAGACCCACATGGAATAACTCCTCA
CAGTAGGAATTTTGAAGTGCCGCCGCCAGCCTCTGCTAGCCAACACCATTCCCAAGCCGC
CAATCCAACTCCCCAGGTGAGATCCCCTCTGATTTTTATTTTACAACCATTTCCAGCACT
GAGAATGCAACTCATTTTTTCCAATTAAATTGTCCTGTCCCTCCCGGCCCCACACAGGAT
AATTCCTGCTACAGTGCGAACTAGGAAACGCCGTCGTCAACCACCATTAGCCACCACCAT
TACCATGCCACCAATCCAACTCCAGGTAAGTACCCTTTGGTTTTTGTTGAAGAACTATTT
CCAGCACTGAGACAGCAACTCATCTTTTTCAATTAAATTGTCCCGTCCATCCCAGCCCGA
AGCGAAACATATGGAGATGAGAGATGATCTAGCAGAACCATAGCTAAGAGAGAAGAGGGG
GAAGAAGATGAGCAGATTTAAATGTAGTTAAATGAGTTTGTTAAGGTCTAATGGATTATA
TTGTAAGAGGAGGGATGACATCTCTTTAACCAAGACATCAGTACCCAAGTACTGTAGAGG
ATTTTTTTGGCGGTTGGTCGGGCAACTTTCTCCCTAACTAGCCCTAGTTGTGACCAAAGT
TTTGGTACCTGTATACTGTGAGGAAGTCAATCTGGCATACGGTCAAAGTACGAGTATTCT
TTTCTAGATTAGCGATACTTTTCGGAGAATTAATTTTTGGCGATTCTTTTCGGAGAAATA
TTTTTGGCTACATGAAATTTGACAGAGGGAAAGTTCCCGCCAAAATATTTCTAGCTCTTT
GACCAGTTGTTTCGGTACCCAACTACTCAGCGGAAAATTCGCGGCGGGCAATTTTCCGGT
CAGAGTACTTAACTACTTTGAACGGTTAGATTGGCGGTCAATTTTGGTACCTGGGTCTTA
GTTAGTAAATTTTGTTAGGATGTCACCCCTCCTATTGTAAGCAACTAATTAATGTTGGGT
AAGACTATTACTACTATGTACCAGCTATTACTAATACTAACTATTCCTACTAAGTACTAC
TAGGGGACGACATGTCGCCATGTCGGGACATTTCATGTCACCGAGGCCTCCTTGGAAAAC
CCTAATGTCGCGACATGTCTCGGTGACATCTCGCGACATGTCACCCGTGTCATAGGATGT
GACAAATTTCTTACTTTTGAGAGGCTCCGAAGACATGTCGTGTCCCCAACAAAGCCAACA
TAGAAAATAGGAGAGTCTATTATAGCATATGAGTGATTTGCATTGTTTGGTGATGGGGGC
TTATCTGATTGGCAAGATTCAGTTGCATGAGGTGAGTGATTATTGATTATGAGTAATACA
GCAGATATTGCTGCTTGCTCAATTTCTGAACGGGTTTTCCCCTGGCGTACAAGATCGTGC
ATGGTCTGCTTTGTTGTGTTGGCTATATTGTCCACAACAATATCATTTGCTTTATTTGAT
ATTAGAGGTGGCCGTGAACAAGGCAAAGGAAGCAAAGATTGTACAAAAGCCACTGCATCG
AATTTTACATCGCGAATTTCACCTTCAGAGTGGTCACCTTCCCATGTAGTCTTATTGGGT
TTGCCACAACCGGGAAAGCCACTGCAACACATTTGTCATCCACTGATTTCCAATTCAGAG
AGGTCACTTTCCCCTGTAGTCTTTGGGTTGACTACAACTGGGATGGTGATATCTGTTTTA
TCATAAGACTGATATAAATTTAGAAAGTGGAAGGTGATGCATCATTGTTGACATTTGCCT
TGGATGAAACAGCAAAGGTTGTCAACTCCTTGCATAGATTTGTTGGATTTCTGCTGTTTG
GTTGGATTGCCAGAACTCTCACATTTCAGGTGATGAACAATGTCTGGTTTGACAACAGGT
CCTGTACAAATCAACAACAAAGAAGTTTTGTCAGAAAGCATTACACTCCAAAGAAGGTCA
AGCAACACGCAAGAGACATACCATTGCTGTGTTGACTACAGGGCATCATCGAGTGAGACA
AGGATGGGGGAGATTGCTGTTACCCTTTTCAATTGGTGTGGCTATTGCAGAGGAGGGGTG
TGCAGATGGATTGGATGTGGTCGGCTTAGCTGTTTGTGCCTTTTGTCAATGTTTCAGCCT
AGAAACAACACTCCCTTCCTTAGCCTTGGAATCGTGGGCATTTTGGCCTCTCTTGGAGTA
AGGTTTCATTGCACTAAGCCGCGTCATCAAGTGAGAAAAGGATGGGGGGAGAAGGCTGTT
ACCCTTTGAAATTGGGGTGGCTAGTGCAGAGGAGGGGGGTGTTCAGATGGATTGGATGAT
GTCGGCTTGGCTTTTTTGTGATTTTTTCCCTAGACACATTAACCCCTTCCTTAGTGGTGG
TGACGTGGGCCTTTTTGCTTTTCATGGAGTGAGATTCCTTTCCTGCATTGGTGGTAGAAT
TCCTATCTGAGGATGCAATTCAGCCAAGAGTTGGTGCCATGGTCCAGTGCGATTTTGGAA
AGTTGAATAGAGTGATTGCTGTCTTTGTAACGCAAGATTTTCGGATGTTGAAAAAAGTGA
TTGTGGTGCTTTTGTCTGGGTTTATGGAATGCCGAATCAGTTGTGGGTTTTAGTTCAGTG
AAGGTGACAACCGATGTTCAATAGATTGAGTACCAAGCACAAATTATAATGAAGCATTAT
CACTATAATGAATCATTATCATGAGAATTTACCTATTCCTATGTAGTTTTGCCATAATTC
TACGCCAAGAAATCAAAACTACATATGTCAGCTAATTTTTGCGTGCACCTAGCAAGAAAA
ATGGTATTCCATAAGAAGGTGGTCAAAAAATAACTGACATATTGTTCTACGTGCAAAATA
TACCAGATTCTACGCGGAACTATAATGATGACCTAAGCCGTTTTGCTGTAGTTGTTACTA
TGTAGTAAACGGGTAGATACATGTTGTTGAAAGATTTTATTTATGAGAGTTACACTACTG
AAATAGGTATTGCATGGTACACTAGGTGATCCATGCATCACCAAGCACAGGTGATCCTGT
TAGAGATTGGAGGTGATTTTAGGGCAGTTCCATGACTGCTCCTTTTCTCTCAACTGCCAA
CAGGAACTGTCCCATGAGAAGGTTTCTGAGAAAGAAATCCTCTCTTGGATATTTTGTCTA
AGAAACACCTAGAATGTATATGGGTGTTTCTCAAGAAAGAAATTGTCTTTTGAATATTGT
TTCTCAGAAACAATATCTTATGACTATTGTACTTCCTTTGTGTTACACAAAGGGAAGAGG
ACCATTGGAGGTTCCACCTGGAACCTCTTTGGGTTTACCAGTTAAGGTAGATAATTGGCC
TATGTCACTCGCCCCCACGGTTGGAGAATCAGCGTGGCTCGCATGAAAAGTAAAACCTTG
GTGAGGAAAAAATCCGAATATGAGCCAGACTTGCAGAAAAACCGTTCTTGTTGAGGTTAA
AAATGTGCAAGCTGCCTGTGACGATTTGTACCTACATATTTTTTTATGTAGTATATGAAG
TGTAAGTTCATGTGGAGAGGAAGATTTGTCATGGCTTATGATAAAGCTGGTTTGATTGTA
CTCTCCTAAGTCAAACTTATATTCTGACTTACTTCCGCATGTAACCCTGATTGTCTTATC
GTATACTGTCTGTGATAGTCCAATTATCACTGGTATACCGACTGAATATTTGTGCGGGGT
AAAATACCTTTGTTTACTAAGCATTGCTTTCCACGGACCATGTGACCATAAATATATGAG
GATAATTTTGGGTCGGTTTGGTGTTGCCTGGTGTCTCCTATTGATTTAGTCTGTGTGTGC
AAAAGTGGAATGCCGAACAACAATTCCATCTTATGATTGCTACACTACATTTAGGCGATA
GGCACTGCATAGTAGGTATGAGTGAATGGCATCTGAGTGTTTGTTTAGGTAAACATTGTG
CCACTAGAAGCTGCTGACAAGACCATGATTGGTACAGCAGGCCAAGCATCTCCATGATTT
GGTTGATGTTGAACTCTAGATAGTAATTCACTTTTGGGTTTTGATATTTGAAGACTCTGG
TTGACTTACACTGGGAAGCCAAATGAAATGCATATGGTCCGAAAGTGGAGTGTTGAAACT
GCACCTTAATTGTCACGATGTGTGTACAATGTGGATATTGAACCAGGTCTAGGTACGAAG
GTGCTGATAGTACAGATATTCTGTTTGTTATCTTCTGCAATCCTTTGTGTTTGTATATTG
TCCTTCAATTTGCTCTGTCACCCCTATGTATCCATGGGAATAGTTGCCCAAAGGGTCAGC
TATCGGCAAGTGAACAATGTTAAGTCATACATAATGTATTGACTATAATCATTGGAAGGT
CCAAGCGTCAACGTCTATGTCTTTTTGTACCATGAAGAGTACGGATTCAGTGTTTATGAT
ATCCTTTTGTATTTTGTAGCAAGGATCCTCGAGGGAGGTCTGTACATGTATAACTCTTTT
GTTGGTGGTAATGACATTGCAACATATTTAAATGTGCATGTGCGTACCAATTTTTATATT
TTGTAAGACAGTTGTTGACTATAATCTTATGGTTTATGGAACCATATTGTGACTTCATTA
GCGAGCATCATGGAGAAGTGAACTTTCCATGATATGTTGACAACGTAATAGTTGTGTTTC
TCTTTGGATTTGTCTAAGCTAGTGAAGCGATACTACATTTCTGTGCACAGCTTCTTGAGT
TGCATTTGTTTTGCATTGCATGCCAACAAGGTGCTACATGTCTCTCAGTAGAGATGTTCA
TGTTTGACTTATCCGGTGTGTGAGATGATATTCCTGTTTAACTAGGGATACTCACAATTC
TATGTGCTGTGGTTTTACAAGAACAAAGGTTGTGGATCCTTTGTGTTGTTGTGCTCATAT
GATCATGAGGCTTATTTTATGGTTTGTTGTGCAACATGTATGTGCACTACCTATGGTCAT
CCCGTTGTCTTTAGCAAAAAGACCCACGTATTTTGGTGACTCTAAGAGTCCTTCCTTATG
GACACCATATGTGTTCTCCATGGATAATTCTGAAGGTAAACCATCAGAAGTTCTCACAAG
AGAATCAAGTACTAGTCATTGAGTCTCAGTGAGACCATAATCTAGTAAGACACAGTGTTG
AATCCAATGATGTTAATCATGGTCAAGGATTCATTTTCTCTTATTCTGTGTATTATATGC
ACTCTAAGTTCAGCAAGCTGTACTAGAATGCGAGCATACCCAACCTGAGTTGGTGTTGCT
CTAGACTTGTTGTGGTAACAAATGTCTAACATTAATGTGTCTCTTTTTTGTGTACAGTGT
ACCTCCTCCTCTACAATTCCAGTTGTGAGTGAGGCGAGACAATCATATTGTCTTACCCAA
GGTTCTCCCTTGTACTGGACCACCCAGTAGCATGTGAGTTCCCTGTATGGGCGAATGTTT
TAGCAAGATTTCATCTGCTTGCAAGCATGGTGCTTTTGCCATGCAAAGACTTGGGTCTAT
TATTAAGCCCTTGTTGTCTTTGTGCAGAGATGTTGTGTATTGGTTTGTCATGCAAACCCT
TACTCGCTGCTTGGTAAGTCCATCCTAACCTTGTTTAAGGTGGTCTCTCAAGCTAGCCTT
TGGAGAATATCATATTACTCCAAATGAGTTCTATTGTGAACAGTATGGCCCTCATTGACT
CCATTGGATGTGCTTGTGAGGCACGTGGAAAACCCATGATTGTTATTGCTAGATCTGAGT
AGGTATAACCTTCTTCAGATTTTCTAGGCACGAACGGGTTCTAGATGCGTCAGTATCTAG
TCTATGATTAGTTGACTTTTCATGAAGTCTTATGGTGTTTGCAGAGTTGAACATAGCAAC
ATCTACAGTACTGTAAGGATTCTTTTGAGTTTAGACAATTTTCCTAACTTTTGTCCATAT
CTTATTTTAAGAATCACTTTTGATTTACAGTAATTTATGTTTGTTTGGGTGTTCTGTTCT
TGTACAGCCAGTTCTGACGACGGCTGTCAATGAAACCCTCCAGTCGCCAAGGTAAATTGT
CCTCGTTGTTTTTACTTGACTTTTGACTGGTTGTGCTCTGTCTTTATAGGCTGTAAACCT
ACCTCGTTCAAAAAATAGAGGTAAACAGGCACGTTCTTCCAACACACTGAACTTCATCAA
ACAGTTTCTCTTGTCATGAGAAACCTCAGTAACGTGTATGAAATTGAGTTTGTAGTGTAA
GTGTGTGTCTTTTTCTTTTATTTTGACACAGCTTGGAAGGTCTGCTATTTTACTCAACCC
CCAGAGGAGTTTTTCACAGGAGTGGTTAGCTCTGTGATCATGAGTATTTTTGCTCAAGAA
GAGTCCTGCACTTAAGTGGTTAGCTATGTGCGTGGTATGTTGTGTCCAGGTTTTGTTTCA
ACTCTGGTTCACAGATTTTTGCAGACTTTGCATCAATTATCACTGGCAAGGTAAAATTGA
TCTTAACATATTTTATGTTGTTATTTGTTCGAAAATCTAGAACAATTCAAACTCAGTTCT
TGCATTTGTCAAAGACTGAGGTCATATGCTGGCTTAGTCACTCTGGGTAACATGTACTCA
GAAATGTGTGTTTTGACAGGAATTTGATGCTTGCGCAATAAAAAACATCGTGTGACTTTG
CCCTTCCTTTTGAGTAGGAAGAACCCATCCTGCGTGCGCCAAGAGCTTGACACCTGCCTA
GCTGGGTAAGGAAAACATATGGATGTTCCTAATTTTGGAACATGGGGAAGCTTGGAACTA
CATCCTTCTTGCTTTCACTGTTACTGTAGCAACACCGTGTCAGGGGTTCGAAACCCAACA
TGGTTTGATTTCCAGTTGCTTTTTTGATACCATTGCTTGTTAATAGTGCAGCATGGCACA
TGTGTACATTTCTCAACGTGGGAGAAGAGTTCATCTTCTTGAGAAAACAATTCATGATGC
CAGAAGATTTCTTGGCATTTTTGTTTTATTTTTACATGTAGCAAGGTATTTGAATATCAG
GTTATTTTAACGTGACAGTAGAATTTTGATCAAGATTTTTCTCTAACGAGCTCTTTAATT
AAAAATTAAATAATTCGAATTTATATTTTCGGCTCTAAATTCTATTTTCCTCGGACCAGA
GGGAGTGCAGGGGCTATTCACAGCCAACTAGCTTTTCTTTCCTTTTTGCCAAGCTCGGTA
GCTTATATGCATGAAAGGGATACCACATGAGAAGAATTCTCACTTTTGTGGACTTTTCTC
ACTTTTTGCTTGGATTTAAGAAATAAATCAACAAGTTGCGTGTTTTCCTGACAAAACCGC
AAAAGTATGCAGCATTCTTGCGCAAATCGGAGATTCGCGAGAATTTTGCTAAGAGTGTTT
CTGGGGCACGACACGTAGTCGCTTTATGGGTCCTTCTTGCCCCCCATGCGTGCTGGGACT
TGGAGACAATACTCCGCGTCACTCTGACGCTTTGACCGGGATGCGGCAATATATTGCGCT
CCTATGCCCATATGCAGAGTAGAACAATGTTCGCTCCTAGTCTGGTCCATCGCGCACGTG
GGCTGAGCCCAGCGAGTCTAGGACAAATGATATGTGGTCGCTTTTTCAGATCGTGATCGC
GAGGGCTGTGTCGCGATACGCTTTGTGAAATGGGCTGTGCCGTGACGCGCTCCCATGGGA
ATGGGGCTGATCCACGATCGTGGGACTACGTCCTGCGCGGGCTCATTTTCCCTTGAGGAT
GTGTCTTACACATTGGAAAACTGAGAATCGCGAACTTCCAAGGGAATCGCGAGTCTTTCA
AGTGACCGAAACCTCTCGGGGGTCACGAGCAAGCTTTTTAGGCCTTAGAGGCCATACGAT
TCTTCATAGGGTCATTTTATGCCCTAGAAGATTCTTTTTTGTACTGCCCTAAGGCTATAA
GTGCTTAGTACTCCGTGGTGTCACTGCATCTGCATGTGATCACGGGTACCGACTAATTTT
AAGTCTAATCGTGTTTTTAGGTCTAAAAATAGACTACACACATATTGCTTTTTCGGAAAA
AAATAAACCGAGGCATTTATGTTTATTGCCTCCTCATTTTTAATGAGGGGCTGCTACTAC
CTAATAGGCACGTAAGCATTCGTGCCACAAGTGCGTATGATACGTCACAAGTGGTCTTTT
TTTACGGCAAGTGCACTTAGTGCTACATGCGCACTCTGCTAAGAAAGCGGAGTATACCCG
TGTCAAGTGGGATCTAGTCCTCACTTTTATACAGGGCAATTGTTCTTGGCTACGTGTTTT
AAAAGACACGCGCCGGCCTGTGAGTAAACTCACTTCAACTGGCTGAGTACGTGACTTGGG
GCTCAGCTGTGGCAATATTGCTACTCTTGGGGTCAGGCAGCACAAGTTGCGCCACGTGTA
ACACACCAAGTGTATTGGACGGCTTCAAGCAACAAGGGACGACGGACAGACGAACCTATC
ATGGTCAACCACTGACAACAGCTGATGAATGATTGGTGGTGGAACGACGGACAGACGATC
CGATCTGGTTGCGCGAAGGCTATCAATTGATAGTGACCTAAGCCGTTTTGCTGTAGTTGT
TACTATGTAGTAAACGGGTAGATACATGTTGTTGAAAGATTTTATTTATGAGAGTTACAC
TACTGAAATAGGTATTGCATGGTACACTAGGTGATCCATGCATCACCAAGCACAGGTGAT
CCTGTTAGAGATTGGAGGTGATTTTAGGGCAGTTCCATGACTGCTCCTTTTCTCTCAACT
GCCAACAGGAACTGTCCCATGAGAAGGTTTCTGAGAAAGAAATCCTCTCTTGGATATTTT
GTCTAAGAAACACCTAGAATGTATATGGGTGTTTCTCAAGAAAGAAATTGTCTTTTGAAT
ATTGTTTCTCAGAAACAATATCTTATGACTATTGTACTTCCTTTGTGTTACACAAAGGGA
AGAGGACCATTGGAGGTTCCACCTGGAACCTCTTTTGGGTTTACCAGTTAAGGTAGATAA
TTGGCCTATGTCAAATGAATCATTATGTCAGAGAAGGTGTGTAAGAGATCCAATGTGACA
ACCCTTTCCTAATGGATTGAGGTTACAGGAAATGGGCATAAGCGCCATCGAGAGGTCCCC
GAGGGATGTGCAGTGACGCATGTCTGCTAGATGCATAATATACCATCACAACAAGTGGTC
AAAGACTGGCAATATAACTGACATTTTAGTGCATCATTATAATTTCTGACTGGTATCACA
TAACAGGGGCCATCCGGATAATGAGTACTACCTACGACAGTCATTATGCTGAGGGGGTCA
TAGCAACAAAAGGGGGTCGTGGTAACCAAAAATGTGTGCACATGCAGGGTGCTACTACCA
TGGAGTGAATGTGGGAAAAAATAAAGTGAAAATGTTGGAAACGATTTAGGATATCCTTTA
TGTTATATACATAAATGAACAGTAATACGGGCAATATTACTTTGTAATACAGAATGGCTA
ACTGTGGTAGTTTTGTAAGACAAAGTCCGTGGGCTCCATTGAACTGCCTCCATTTACATA
ATATTTAGATGGAACCATACCTACCTACCCGTTCTCTTTTATGCTTATCATTTTTCCCAG
TGTCCCCTGCACCCCTTCATTCCAATCCAGTCCCTTTCAGCTCAAACAACAGTATTTCGG
AGCATCCTGTGTCAATTTGAAACTCACTTGCGAAAGTTTGGTGTGTTTTTTACTTTAAAT
CAAACTACTTTGAAACAAATTTATAACATGTGCTAAATCCTGTGTACTGAAAGGCTGCAA
TGTCCCCTTCGCCAGTAAAAAAATCATACTCCTGGACATTGGAGTAATCATCAAGGGTGG
GCAATTGATTGTTCTGGTACCAACAGTAACAATAGGAGGTGAAGTATGTGGAAAACCCAC
GAAATCCATTGTTTCGAACACAAATGACACTACATGTGCTAACTGATGCTTCTGCAGAAT
ACCGCAGAAAGTCATAAAACTCATACTTGTGATCCTTACACCATCCGTTACCCACAAAGG
TAAACGTTCCATCCTGTAAATAGATATAAAATTATTGTTGGAAGTAAGAGTTAGTGATAG
AGTCCAGTATAATGAAAATATTAGTACAGTGTTGAATTTTGACAAGTGTGACCTACCAAT
GTGGCAGTTGCCTGCGTGGAAAAAATGACACGAAAAGCAAATGTTTCAATGGTAAGAAAG
TATTGCAAATCAATAATTAAGTAAAAGTACAACACAAATATTACCCACCAATACAGTTGG
TTTCTGTGTAGGTAGATTGGTGGGTTTGGATGTAGGTGGAGGAGTGGGTGGCTCAGTTGG
CATCAATGTTGGTGTCTCCGTATTCACAACGGTTTCAAAAAACTTGTAACAGTCACTGCC
TGTTTCATTCAAGGTTCTGGCAACTTCCCCTGTTCCAAGATAACTGAAACTGTATCCATG
TATGTCCGATGGATATGGATCTGGCATTGAATTATTATCATACCAACAATAGCAGTAGTA
TGAGTTGTAAGTTGATATTCCAGTCAAGCCCACAAAGTGTTGCATGCACTTGTCTTGGCA
GACTCCAGGAGTGACACCTTCAATATAAAATCTCAGGTAATCATACATTCGTCCCGCAGA
ATCTCTGCACCATCCCTCTCCAAACCACTCGTAGTAACCAGCCTTGGTATTAGAGTGAGG
GCGATGGAAGTGGATGATTGACAAGGTGACAAAACAGAAAACAGAATGAGGGAAATCATC
ACTTACTGGTTCCAACTCTTTTAGTGGAAGAATATCTTTCTTGATCAAACCAAAGTTTAG
ATTGAGCTGGCTAACACCTGTAGTGTCACCAAGGTTTTTAGAATGAAATACAGCTCCCAA
GTCATCGATCAAAGATACAATAGCGTTGGACAAACGGTTTTGGCATGATGCACAATCCTG
GCGATTGAAGATGACAATCTGCCTCACATTAACTAACGCTGATCCCAAATCCACCTCCCA
CCAGGCACCATATTCAATATCTGTCTGGAACATGTTCTCGCCTGTTGTGATCCCATCAAC
TGCCTCGCCTGGATTTGGGTGATAAGACGCACCTGAGGATGTGTCGTAAAATACGCTTGA
CATTGCAGCAGGCCTGCGTATAGCCCTGTTAACTCCTGCTTCGTCAAACACCTGAACCTC
TGTCAGATGCAAGTAGTTCGTTGTAGTTAGTTGCACCTTGACCTTTCTTGTCTGATAAGT
GCCCATGGATATAGGAGAGAAGGGAAAACCAATAGGTGAAGGTGAGGTTTCTGATCCAAC
ATCTCCAATATCCCTTGAGTCAAATACATGCCCATGATCATCAAGGAGCAAAATCAGCGC
CCCATTTGCTCGAGCTTGGCATGTGCTATTGCAGTCAAGATTTCGATTGTAGATGGCAAC
TTTCTTGACCTCAACCTTGTCTTTGCCAAGATCTACCTCCCACCAGGGATTTGGTTCAAT
GTCAGTGTGAAACATGCTGTTTATGATGATGCCATCGTTGCCATCTCCAGGGTAAGGGAA
ATAATTTTCATCATAAACACTGGACATTCTGGCTGGCATGTTTAAGGCCGCATTGTTACC
AAATTCATCCAATACTTCAACTTCAGCGAGATGCAAATAATTAGTGCCAGGCAATTGGAT
CTTCACTCTTTGGGTCTTGATTGGTCCAACATCATAACAAGTAGAGCTACGAAGTCCAAT
CTCACAGTTTGTTGCCTGGTCACATTGTTCTGCAGTAATGGTTTCGCTCAAACATGTTCT
AAAAAGATCAATATTGGAAACTTGGAGGGTTACCAGCCTATTTGGATTTTTGTTGTCGTG
TGATGTTACTGCAACTCCAATATAGTACCCATTGGAGTTGATTCCAGATAGTGAGAGCTG
CTTTCCAAAAGGGGTCCAAAATGATGATGTGACTTCTTTGTAGAACGCAGTCAAAACATT
ATCAACTTTTGTCACTCTCAGCCAGATGCTGGCGGGATTCACTGTTTTTATACTTGCACT
TTCACTGAGACAATCAGAGCATCTGCGAAGCTGATTCGCAATTCCATTGTTACCCGTCAG
AAAGGCAGAATAATGTGCTGCATCGTTTGCCAAGGAAGCACGAAACATGACCTACAAGGA
TCGGATAAAAACCAAAGTTTAGTGTCATGTCAGCAACAGTGTTTAACAATACAGAACTAT
GGCTTACCCCTGCTTTGGCCCACTCATCCATATCTTTTGAAAAGTTCTCAATCAGAATAG
AAAAGTCTGCATCTCCAGAAGTCTCAACATACATGTAATGGAATCCATCAACACTACCCC
ATATATCTGATCCCGAAGCCTTGAGATTGTACACACCATCACTTGTCAGATAGCTTTCAC
CACTGTACTTGCAGTACCCAATGTCAGCAGATCTAAATGTCAATCCCATTGGAGCCACTG
GAGCTCTTGTTGGTGCTGCAGTCACAGTGGTAGGTGCAGATGAAATTGAGGGCGCCATGG
ATGGTGATGCAGATGGAGCTTCTGTCTGGGGGACAGCACCCTTCACAACACGGCTCGATG
CTTTTCTCTTGGCAATATCCATGACGCTCTTGATTTTCTTAACAGTGGCTACTTCTGGTG
GCACAGAAGCGTCAAAGTTCAGCTTTGCGACACCTGACACAGTATACAACTGTGCTCCAT
CGGCAAGTCTTCGCCCTCCTGTGGAAGGGGCAACTACTTGGTCCGAAATATAACACCTAG
CATCTGTACTGTCAATGCCCATTTGGGTTGAAGTGGTCTGGGTAGCAAGTTTACACAATG
CTTTTTGTTCTTCACCTGTTAACATTCGTGGTTCAGTTATCTCCATATCTGTAAGCCTAA
GAAGATGAAAAATTCAATCAGATGATGCATTCCCTATGTTGCTATGCTGTCATAAAGAAC
TCTAAAAAACTTACGAGTCAAATGCCGGCCCCCCACATCCTGTAATTGCATTGGTACCAC
TGGCAAACATATCTGAATCTGTAAAAAGAGTGCATCCAAAGTTTTGATTGTTGGGCAACA
CATAGTCAATGTCGCCCTGAGTCTCTATCCCAAACCATTGAGTTATTCCGTACCAAAGAG
AATCCCAAGCACGTGTTGGAATCAATCGTCCCCTGCCAATGTTTGTAGAATCAGATTCGT
CAAAACTTCTGGGAAATTCTCCTAAAATTTTGCCCCCTGCAACATCCCCACCAAACATAA
AGTAGTTGCCTCCCCAAGCATGGTCAGTTCCATCATTTGAGTTGGCTGAGATTGTACGAC
CAAACTCACTACCTTGTACAACAGTCACACTGCTATCAAGACCTTGCGCCTTGATCTCAG
CCCAGAAATTGGCAACAGCTTGGTTGAGTGCTGGTAGCCTGTCTTTCAGAATATTTGACA
TATCGGAATGAGTGTCGAACCCTCCCATCTGAACAAAAAAGACTTCGCGGTTAATTCCAT
TGCCACGACTCTCTCGCGCTGTCATCAGCTGTGCAACAAGCTTGAGCTGTTGGTTGATAG
CATCAATGTCGGGCCCTGCTTGTGAAAATGCAGTCTGGAGCTTCACGCCACGCATGGTGT
TGACTAGCTTATCTGTCTTGTCCCATATGTCAACAAAACGCTGAGACCAAAGATTGGCCA
TTACTCCTGAGTTATCAGCGGTCTCCGCATTAAGGTCTTCCAGAAAAAGACGAAGCTCTT
GGCCAGTCCTACCATTGAGAAATTGTCGCTCAAATATTTTTGGCAATCCCTCAGTAGTCA
TTGCATCAGCATAACGTCCCAGTGCTGGATCTCCGTCAACCATGGGAGCTTGTACATTCA
CTGAAGTGGCTGAGACAGCATGACCTTGACCATCAAGAACGTCGCACATACGCCCAAGCA
CACCTGGCCCGCCCCCCTCCCTGAATGCATCTACATATTGGGCCTCCCTCTTCATTGTAT
GGTGAGAGAACAAGTCCGTTCTAGTTTCTGTCAACCAGTTGGCTTTCGTAACTGGCTTGT
GAAGATGCTGTGAGGAAAGGAGGTGAAAAGAATTGATGTCAGTTAGTCTGACTCAGAGCA
AAAGAAAACTCATTGTCAGCTTATAGTAACCCACTCCCATATTCGCCAAGAATATGCCTT
TTCCTTCATCGTAGATTTCTTTATAAGCAGACATGAGCTTGTTCACACCAAATGTTTGGC
AACCATCGATCCCAGCAGAAGTCCCATCTATTGGGAGGATTTCATCAATGGTAAGGCCAA
CACCACCAGGTCCACCTCTGGCTTGAAAGTAGTTATCATACAAGTAACAGCCCGAATCAT
TGTGCGGAGTAAGAAGGTTGTAACTGTCTAATCCACCTGACAAGTAGATGTAGACAATGG
CCTTGTAAGGTGCCGAGGACTTGGTGGCCGGCGGTGTCACTGCGCGTTTGGAGCCAGTCT
TTTTCACTATGTAGTGTTATTAGAAAAGCAAATCAAAACATGAGATTAATGAAGGTCAGT
GGTATGAAAACAATAGCAACAAATCAAACTTACGGGTGTTACTGGTGTGGAATTCAGGTG
ATGCCGCCATTAATCCCATGAGTACTCTGTCTGCTGTCTCAACATCATGTGCCACAAAAA
AGTATTGATATGCATCAGCCAAAACCTGACGGTTCTCAGCGCTAAGCCTTCCGCCTGTCA
TGATGGTATCAAGGTCGTCAATCTTATTCAAAATGTCGGTTGCATTAACTTGGTAGGTTA
CATAACCAACAGAAGAGGAATAATCTCCAATGTCTCGCTTAGTTGACATGAATGGGCCAA
ACCCACCTTTTGGTGTGCAATTTTGAATGGAGCAGAGCCAAAAAGGTTAGCTACGAAAGG
AGTTCCTCTAGGTCATATGTGTGAAACAGGCTCTCACCGTCAGCATTAGAAAGGCCGAAG
TTAAAGAGGGAAAAGAAGCCATTTGTAATTCCCACCACTGAACTCATTGACAGAAGCTGA
GATTCAGGAGACACCATATCTAAAGCAGAAAAAATGCCTGGAGGTGCGTAATCTGAAGAG
AAAAAGGAGAACTGATCGGGAGGCTGGAAAACCATTTGTCCAATCTTCCATGGAATATCC
TTGAGAAGGCCATTTCTATGAGAGCATCAAGTCATGAAGAAAATGAGGAACCACAGGACT
GAAGAAAACAGAGTAAGACATATATCTAATGTTTGAACTCACGCGAGTTTCACTTCAGAC
CTTCGAGTAAAAGATAGAGACCTCAACGTCTGGACAACCTTAAGAAGAGGCTCTCTAACA
TTGCCATTGATGGGGTCGTCATCAATAACAACATTCAAGGCTTCAGGATCAAGAGTAATT
GCAGCAGCAACTGCGGCGAGATTTCCAAACCTGGTACAGTTACAAAGTAAAGAAAAGGTG
AAATGCTGATCGAACGTGAATAGGCCATGCCTTGATTGAAACTCACGTGCCGTCTCCAAA
TGTTACCCCTCTTTTTGAGAAAACACCTTGTTTGAATGCTTGAGTCACTCTTAATGCATG
GCCTGGTGTCGGATTTGATATCCCAAAGTATTGAATTAACTTCTTACTGATGAAAGCCGG
GGTGTTGGGGTGCCTCATCAGGAACATGAGGAACGCATTGACTTCATCTGCCAAAAAAAA
TCATATGCAAGATTAAAAATGATGGACAAACTTGATAAGGTCGCAATGAGCAAAATACTA
TACTCACATTCTGCATCTAGTTCATCAACTTTAGGAAGATTAATGAAGGTGGGAGGGTTT
CTCAGTGTGTACGAATTTCCTATGGTAATATTCATGAGCGAGTTCTTGAAGTACAACGTC
TTGCCGAACTCGTCTATGACCTTAAATATCGTGGAGGCGTCCCCTATCACACCAGTAGAA
AACGCGTCGACCTCAGAATTCGATTCTACAAGACTGTATGGGGCAGGAGAATCAGAGTAT
ATAGCTGGATCAAAGCCACCAACTTGAAGAGTTGACAATATCTCATTTCTTGTAGGTAGA
GAATTGAATGCTGCACTCTCAGACACAGTCACTGGACAAAGACAAGAACCATCATCCAAG
GTTGAGCAAGCTCCATTATCACATGAGTTGTCATCCTTTGAAGGATAGAGATAGTCAAGG
GTGTACATGTCTTGAGGCCAAGGAAGAGTGATATACGTGACAGAACTGTCAAGACTAACA
AATGGAACTACATTCTCATTTTGAACAGCTGTGTTTTTTGTGGCATCATGAATGATAGCT
ACCATGCCATCATTTCGGATCTTCACATACTGCGTGCAAAGAGTGTTTGTCCAGAAAAAG
GTGTTCTGGCTTGGAAATACAAAATTGTATGATGGTCTGCCAATGATCTGTGAAGAGATG
ATTGAAGGCAAACTGTCATCAACAACCTTAAGGCACTGGTTGGTAAAGTATAGTACGGTT
TACTTACAAGTGGTTTTTCAGCTATTAATTTTGTAGGATCACAAACAGACATGCCATCTG
CGACACATTGCTCTTCGTTCGTGGCAGCTGTGAGTCGTTCGCCATGATACTCGAACTTGT
AATTGTATGTAGCAATTTTGTTTCCCTCAGCATCACAGCAGGATCGCGCTGCAGCTGCTG
TCTTGGGATTAGCACACATGGTGTGAGTCTGTGGCATCAAAAATTCAGAGGTGAGAGGGT
TGACAAGAAACGGAAAAAGGAGCAACTTCTTGTTGAAGCTCACGTATTGGCTGCCTAAAT
TTGACACTTGGCGAATTCCACTGACAACTTTTTTTGCATCTTCATAAAAAAACATGTGAA
CACAAGGTTGCCGGATATACTCATAGAAAACTCCAGGTGCTACTTGGACAGTCACTAGTG
TATCAACACGACATTCTTTTCCATCACAAGGAAGATTTTCGCTAATTAGGACTGTATTTG
AGTATTGGCAGACCCCGTTGCCATCAGCATTGCAAAGCTTTTTGTACAAACTCGATGTAG
GTGATAAAACAAATCGCTTGACACTTTCATCTGCATCAATTGATTCCAAGAAACTCTGAG
AACTTGGGACACTCGTCCCACCTCTCAGGTGATATTGTGCACCAATCTTCAAAAAATGGT
AACGAGGTAAGTCACTGCATAGCGGGTATCTGTCTCCGATCCAACCACCCAGGGTGAACT
TGGGTAGGAAGTCGTGCTTGTCGATATCAATTCTCATGGGATCTTGCCTTGATTTGTTTG
CCCTAAATAGCTCTTCAACGTTGCCGCGTCGAGCTAAGATACATGAAAGGAAGGTAAAAA
CAACTTCGTCAGCATCCTCTTAATGGAAGCAGTTATTAAGACAAGGAAGCGAACTTACCA
GTGTATTCAAAACCTGACCAGATTCTAGCGTTGGACAGAATGTCTCTGTTGGTGTATGTT
TGGATTACCCTCCCAAAGCTGTCGTGGACCTCTGTTCCATCATCGTTCAAAAAGTGTAAT
CCTGGGAGGACATTGGAAGAATAGCAAAAATGACTTGATGAGGAAGGAGAAGAAGAGCAG
ATTAAAAGCTTGAGGTGTTCCAACTTACCAATTGAGTAGAGTTGCATTATTTCACGGGCT
GCAGCGATGGAAACAAGCAAGGTAGAACAGACTAGTTGAGCGAATGAATCACAATCAAAG
AACATTGCCTCAAGGTACTAACCATAATTTTCGTCCGGATACCTGTCGAGAGAGAGGAGA
TTCGAAAGAGATAAATAAGGATTATTCAATCATGACAACAGACCATGACAAGGAGTCTTA
CACTAAGGCCCCTCCTTTGTAATGGCGCCATCTTGTTGAGGTGGACATCACAAAACCAAA
CTGCTCTCCCATCTTTGGGTTGAACGACATCTCTTTCAGAATGTCTTAAGTGAAGGGGTC
CAAACAAAGTCTGTAAAAGAAATAGACTAGACGAGCAGCTAACTTTGGATAGGAAGGATA
AAACTCACCGTAATAATTGCCAAAACAATGTCTTTGGAATATGTCATAAGTGTACAGGTT
GCTAGACAAGTGACGAGAAAAGCAAAGATCGATGTTAGAATGTGAAGCATGAGTAATGCG
TGTCAGGTCCAGAACGAGAATTTTTGGATACCTTTCTGTGTTATCAGGGGCTGTTGTTGT
ACCAACGTTGACGAGTTCATAAAGAGCCCATGCCATTCTGCCGCAAAGCTGGTCTTCTGC
TTCGAGGGCGTTGATTGTCCAAACGGTTTGTTTCTGAGAAAAATAGTCACCGTAACTCTT
TTGACATCCAACACAATCTAAATCTGCGTGCAACGTGTCAAAACTAGATAGGCGGTGAGC
TCAAGTTGGGCAGGTGAAATGAAGGTGCTTAGATTCAATAAACTTACTAGTCATCAAGAG
TGGGGTCTGGTACAACTTCGTTTGGGGAGCCACAAACAAGCCTGAAACAAAAACAGAAGC
GATGGAATTTCTGGTTGAGGTTAATCAGAGTTGGTTGACTGCGGATAAAATGGGCGTCGT
TAACTCACACCCCTCCGTCTCTGTTTTTATTGATGACGTTGTTGAGTTTTATGTCTCCGA
GTCCTGCAACTGCTGTGAGGACTTCTGCATCTGTGTTTATGCCGACAAGAGATGCAAAGT
CATCAACAATCATCATGTCACCATAGCGTGCAACAGGGGTCAGCTGAAATTCGTTTGCCT
TGAGAGCTTCAAAGTATGACATTGGATGGTTACTCGGGTACTCGAGAATTCCAATGTTTG
CAAATCTGGTGATGGACGTGTCAGAGGGGTTTGAAGTTGGATGTTCGATGACGTAATAGG
TGAAGTCAAAGATGCTCCTGGGCAGAAAGGCAGCGGATGAAAAGGAACAAAATGAGAATT
GGTATAGGTATTGAACATTGATTTCTTGTGTGCTATGGATACTTACATGTGTTCGGGATG
AACATTTTCCCAGCAACCCTCGTCGCTTGTCATGACGAGCATTCCATATTCCATTAAGTC
TGCAGCGTCACAGCCATCGCCTTCAATGTTATTCCAAAGATAAATATCTCTTAGGTAAGG
ATTCTGATCATTGCTGGAATGAATGGCGTTTGCCAGGGCCTGAGTAGAAGAGGCTTGGAG
AGTGTTGGTACAACTTGATTCATCGAGATCTGCTCTCGGAATCCACCTTGACCTTGGGTT
GCCTTCCAAGCAAGGAAGAGGATATGACCCATTAGTATTTGATTCGTCATAACGAAGATT
GGACACTGCGTAGACGAATCTTTCGCTGTTAACCGCAGAAATGTTGGCTGTTGAATTCGC
TTCTTGGTAACTCACGAGGGTGGCATTGTGGAGCGCAGCCAATGTGTCATTATCAAATGT
GAGGGTAAGTTGCGCATTGACAAGTGTGTGACGTTGCATCTCGTTGAGATAGTTTGGTCT
TTCCACGACACAAGCAGTTGGCTCATAACTGAGGACGCAGTGATCTGTGACATGAGAGGA
GAGAAAGCAAGGTCAGACGTCCCCTCTGCTACTGATCCCAATGTCTCGACAATGCGATTC
GACAACTACCTACCTCTGTTGAGAAAGTTCGGATGCTCATTTGCGCAGAGAACGATATTC
TGGTCATTTGAAACAAAGTAGTCACCAGTTCCTTCTCTTTGGGATGGCGCGAAGCCATTC
TTAGCACGCAGCGCAGATCGAAGAACAGTGCTTCCACCGCCATCCATCAGTGGGTTTTCC
AGAGTGTTCTCACGAAGGATGAGACGAGGGTCGTACAAAGCATACGATCCATCAGGCAGC
AGTGCGAAAACGTTTTCATCCGGAGCAAACCTGTTTGGGACGGCATCAGGGTTTGCAGCA
TTAGCACCACGGTAGTCGTTGTCATAAGGTGAAGGGAATGTGTCGCAGACTTCATCTTGG
ACTGCAGCTTGAAGGAGTAGATCTCCACCGTACGTTTGGTCGACATTAATAGCTTCGATT
TCGGTGGCATTGGGGTCTGATAAATCAAGAATGAACAATTCCGTGTAGTTAACATAACGG
GGATCCAAATCGACCTACGGCACGATAGGCAAAAAGAAGAGTGAAAAAGTCAGTGACAGA
TACATCTTTGGAGCAAACTTGATAAACTTTTTTGGCGGAAGAAGCTCACAGTCGGGTTTC
CGCCACGAATCCGTGTACACTGATCATCAATGACAAAACTCAACCCCTTGGGGGACTCGC
TCAGCCTTCCTTCTACCTCTTCGACTTCACACAACACGTATTCCACGCTTCCGTCCATTG
GCAAGACTTCACCCGTTTCGTCGATCTGAAATGGACGCTTCAGCACAGTGCGAATAAGTC
CAGCATATCGAACGATGTAGGCAACATCTTGAATATTCAATGTCGTAGGTGCAGAGGACG
GTACGAGACTGACAGAAGGAGGGACAGTTGTCTCCCTGAGGTCATGGAAGTTGGCAAGGC
GAAGCGACGCGGAGTTGGACATGCCCGATGTAGTGACTTGGAACAGAATGAAGTCGACCT
TGCCATTCCACTTGGTGTAGTTGCCATACATTTCGAAGTCATCCGCAACAATGTGCTGCC
ACGAGTCTTGGCCAGGCAGGAGGGTCTTTACGACAGGACGTTCATAGAGATTGCAGATGG
GATTTTTACATGGTCCATACATCTGGTCGTTGTTTTGGAACCGCATTCGAATAATAATCT
TGAGGGTAACGGCTCTGTTAGAGTTGAGTAGACGTGCCCAGAAACCGAAAGAATACATTT
CACCTGGCGTGGCTGAAAAAGAGATTTCTTGACGTAACACTTGCCCTTTTTTCAGGGACA
TGGCGTTTTGACCCATTTCTTTGTCAAAGTCGATGGTTCCGCTAGTTGTTGTGGTTTGGG
GGTAAAGCAAGAAGTAAAGTTGGTTTGGTACAGGGTCATTTGAAACGTCGATGAACGAAG
AGGTTCGTGACATGACGACAAACAAATGGAAAATGACGCAATACGATACCTCACTCACCT
GCTCGACGCCATCTTCCACATATTGTGACTCGAAACAAAGCTCGGGTTCCTTAAGAAAGC
AATCTGCTTCTCGCCAGCCGTCAAACTTGGCACTCTTTCAATTCTGACATCATCCATGAT
ATAGCTGGCGGTTGAACTACCGGCCAGGTTGAACCGCAACTGGTAGTGGTTGCAGAGCCG
AGGTTGCAAGACTTCTCCTTCAAACGTCCAGTCAGAGCCAATGGTATGAAGAGCCTCGAT
GCGCTTCCACTTGTTAGGATTGTCAATTAAAATTCTACTGATTACGTGAGAATCATCCAC
AGGCCTCGCCCAGCGGTTCGACTTTCGTGGATGATAATGAGCCGTAAACATCTGAAATAC
CTGTGCCGGCTGCGACGTCTTTATCATAAGAGAAATCTTGACTGTATCTCCGGGTTGCAA
CTCGTAAGCCATACGTTTGACGGGACAGTTGGCGCCCATCATGCGGAAGACGGAGCACTG
TCCACCGGTAACATTGAAAGCATACGAGCCTGAATAAATGTCTGCAGTGTTCGCGGTGGA
GATATCGAGCAGGGTGGTTTCGCATGAACTGGGCCAGGCTCCTCTGATGGGATCCTGTTG
AAAGTAACAATTGCGAAAAGCGATAGATGAGCGACTGCTACTGATGAGAAACTATTTTGT
TAATTTTGTCGTTGACCAAACTCACAGTGCTATTCGATTCCTGATTGTCAGTGTATGTTG
GTCGGTGTGTGTGAGCGCGATGGCCATTGATATGTTACGAACAGACGGATTAATCGTGAG
CGACAAAAACATGCTACAATACACTTTGTATCACATGAAAAACTCACGGTTCCATTGATT
AGGGCAGTCTCAAAGTCACCATAACCCAAAATGTTAGTGCCAGTAGGAGCACTTGAGAGT
GTGGGGCTCATTGTTTGGGAAAGAACGGGACTCATGCTTGGCGGGTTCACGGGGAGAGGA
GTGGGGGCCGAAACTGGCGCAGGAGTAGGGTCACGCAAGTCGACGGTCTCAACAGTGACT
CTATGAGGCTAAAATGGATTTTCATATTAAAAAAGAGTGAAATGAGAAGGGAAGGACTGA
AACAAGATAAAATAAAATTTATGCATCAGAATATATCACACCTTTTGACTCTGAGTGGTA
ACACCGGAATCGCCCCACCTTAAATACCTGGCATTTTGAACATCGTAATTGGTGAAAACA
AACTTTCTCCACCTCGAATTCTTCTCACAAGGCGCCGGCCCACTTTCCCCGATCCTGTAA
ACTTCAAATGCTCTGGCATTAACGCGCTGACGCCAATACTTGCGAAGACTTGAGAAGGTA
CCCGAAGTAAAAGTGGATGGATCCATTTGACTCTCGACCCACTCTGTCTGAAGCTGCTCC
ATGGCCTCTGAGGAATTCAATCCTCCACTCATGATGACGGCATGGGCTGACTCCAACGCA
TCTAGGTCTTGAGGGCGGGGTCCAAAGGTGGTCTTGTGAAGGAAACGGGCGATCTCCTTC
CTGACAGTCAAGGATCGTTGATAGTAAGTCAAGTAGTAGGGAGCAAAGACTTGTTGTTCG
GTGAAATCTGGCAGGATCTGCTTCGTCCAGGGCAAGGTGACCTGGCAGAGGTATTCGCCT
TGGCTGAACTCGCTTCCGGAGTTGGACGCCACGCCACAGAGATAGTCGAGCTCTCGAGCG
GGCTTGCCAGGCGGCTTGGTCCAGTCCCCGTACGACACGGTGGCCACGCTCCGGCCTAGA
GGGTAGTAGTAGCCCTCGCCTTTGGCCTGGGCGGTGGCATCTAGGCTCCACCTAGAGAAA
ATGCACATTCGGCCGGCATCGCCGGCTTGGAGGGGGGCCAGCAGAATGGTCTTGTCGCCG
TTTGCCGTGGAGATCGAAGTGAGACCGACGGGCGTGCCGGGGGTGCTGGTGGCGCCTGCC
GAAGAGCACGAGAATTTGGGAGCATTCACGGGGAATTCGATCGGCGTGGCGTCTTGAGCA
GCGACGAACGAGACGAGCCAAAGAAGGACCACAGCGTCGGAGCGGCGGCGGTGGCCCGCG
AAGCCGAAGAGGGGGATTGTCATGGTTCTCTCTTCTTCGTCGATACCTGATCCTGATTTG
ACGCCGGTAAAAATGCTGATGAATGGGCGAAGAGAACAAGTTTTCAAGAGTGGTGTAGTT
CAGTTGTGATCTGTGGTTGTTGTCCGAGTGTTCTGTTGCTCGGCAATTTATTGTGTTTGG
TGAAAATAATTGTTTGGTGTTATTATTTGTATCGTACCCCATGAGAATGCTAAACTTCAA
TCGGTATTGAGTATTGAGACCAGACTGTGTCGATGTCGGTGCCGTCCGTGAAAGAAACAG
TGAATTGGAAAAAGTGTACAAGGTATATCCAAGAAGTCATCATCTTACACTCTTGCCAAA
TGGTCACATTCCGTGCAGAGATGAGAACACCTACCTTTTAGGTTATAAAGAGTGAGAAAA
GGATGTATAATTTCGCCTCGAAGTTCACTTCTCAACATCTGGATCCCGATTATAAATGAC
CAAAATGTTACCCCGAAACTATCGCCTTGAAAGTATTCTAGCAAGAAATGCTCCGAAAAT
GACTTGTCATAACGACAAGCGAGAATGAAAATCGGAGTGTATTGAGGTTCTCATATTCTT
ATTGTCATAGCGAAGAGCGAAGAATTACGTCGTCTGAGGTAATGTACAATAGGTATGGTA
CGACCATTTGTCTATTTTCAACTTACTTCTTGTTTTAAGAGAGAGAGTGAAAACGAAGCG
AAATATTTTATGGTGTGAATCCAACCGACACAACAATACCAAACTTGGGCCCCTTGCACC
ACCAGCAGCTCAACGAAAACCCGTTGACTGTCTCAGCGATTTTGAACTTAGACGAGAGTT
GTGGGGTTTTCGACCGTAACTCAACAACGGACTGGAGTTTTGATGATCGGATCTTTTTTG
TTGGATAGTTCTGAATCAAAATAGCACAAAAATACCGAGCTCCGGTTCATTGCACTACCA
TCAGATCAACAAAAACACGTTGACTTTGTCAGCAATTTTGGACTAGTACAAGAGTTGGCC
AGTTTTCGACCGTGACTCAACAACCAACTGGAGTTTTGACAATCGGATTTTATTGCTGTA
TAGTGGATGACTACACAAAAAAGTTGAAGTGAAAATGCTCAAGCCACCCCACCGCAAAGA
ATAGTAACTTTGAGAAGTTCCAACTTTACTGTCCAATCTCAAACAGTGATAAGAGAGTAA
CACCTTTGTTACAAAACAAAAGCAAACAAAACAAATCATGAGAAATTCCTACATCAAAAC
ACCATGCAACAATCAACCATTTCAAAAGATTGAGTTAGGCGATCCTAACAGTGATAATGG
TTGTCAGATAAAGCTATTTACTTTGTATTATTGAAGTTATTTGCTTTGTTGTTCTTGTAC
TCAAACTCATGAAGAGTTGATTGTTTTGTAGTGGTTTGCAGTTGGAGGCATCAATAATGA
TGTCTCCTTCTTTCTTCCCATTATTCGTTTTGTTTTGTTTTGTTTTGCTTCAATAAGGCC
ACAGAGGCATCAGTCAAACATCCATTTAATTGTTGAATTCAGGTCATCATTGCTTCTTTC
GTCTCTTCTGCCTCTACAATGGTTAGTAGACTGGAATCAACAACAATATTAAGAGGGGCA
GGTTAGTGTGGCTCAGTCCTCTGCAACAAGCCATGGTTAGTTGCTCCATAAACTTATGCC
AAAATTAATTGAACAATACATTTTGCTTCTATGCCTTATGCCAATGGCAGTATACTTCCG
TGACGACATTTTTTTACCCCACATGTGCAGCAGAATATTTGCCCAGTCAATGGCACGTTT
TATCTGGGGGAAAATTGATCGTAAATAACCCTGTCGGTGGCATGAAAATTTGCCTGGGGA
ATATGTCTCGGAAAATTAAAAAATTGGTGGGTTAAAAATATAATAATAATAACCCAGGAA
AATAACCCAGTCGAAGGCGAATGGCCTTAAAGTATGTTAACTTGTGCAGGATTCTGCACA
AGTTATATTTACAACTTGTGCAGAATCCTGCACAAGTTAAGCCTTTTAAGGCGTTAAAGC
GCGCAATGACGACACATTTTTTTCAGTAACGGGATTCCACCAGTGTGATTTGGAAGGCAA
TGGGATGTTTGTTAGCACGAACAGGCACAGTGTCCCGAGACTGCCAAACACGCTTGGGAA
ACGGAGGGACTGTTAGGCAGTACAAATGTGCTGAACAAGCCGAGGAATCGAGAAAGATTA
TAGGTCCTCATCCGATGGCTGTCTGATGGTAAATACAGTCTTGATTGAAGACGTGATGGC
TGTGCTAGATTACAAGATGGCTGCGCTAAATGGATGATAAAGTAATCGGAGTTGTTATGG
TCATCTCTAGGGCCATTTTTTGTGAAGAATTTAGCTGACGCATCAGAATAGTGTGAAACT
GACCAGAACATGGTGAAACGATGTCACTTCAGTTAACTTGTGCAGGATTCTGCACAAGTT
AATTATCTTGTGCCGAATCCTGCACAAGTTGCCGTTGGAGGGTTAAGGTAGTATCCCTTG
CACGGAAGTAAAAATCTGTCAGATTTTTTGCCATCAACATCTTGACGCAATCGTGTCAAA
AAACATCGTCAACCATGAGATTCCATCACCCCTAAAAACATATTTAGACTCCAATAACTC
AGTCAGTTTTTGACCGACAACATTCCTGCTGGCATCGCCGTGAAGCTGCCATCACCGCGC
ATCCAGCAATACTAACCTTATTGGTTAGCAAACCATACGTCACGAGTTCTTGCCTTCCAA
GTGCTGCAGAAGTCGCCCAAAAAATCCTATTCTGGGCGATCTGTCGACCTCATACCCTGT
CGACCTCTTCGCCTATCACCCACAATCAACATCTCCAATCCAAATATCCATTATCACCCA
TCAATCTCCGCCTACGAAAATTTGGCAGGTCTTGTCCCTTTTAAGGATTGGTAGGTGTCT
GCATGGTTACATGTTACTCACTCTCCTGTATCAAAGTATTTCAAAAATGCGATGCATTAT
TTTAGATTTTTTGACTCTCAATTACAGGTAGCGTTGTGATTACTTTCTCTTTGATCTCTT
GTGTCATTTGTTAATGTCACAGCTCAAATGACACAAATCTTACGTTGAAATGAAGCTATT
TGTTGAGCTTCAACATTACCTCAATCTTTATCGTAGTGGTTCTGAGGAGTATTTTCCAGC
CCCTCTGAACGTGTCCTGCAACGGCCATGGGCATCTATTCCATTTGATTTGCATTCATGG
GGGCAAGGTATTACTTGCACAAAAACTCAGTATGAAGCTACACAACGATGAACCCAGCCA
TGACAGTGAGTCCCTTCACCTTAGACTTTGCCATCCAGCTATTTCATTTCATCTGCTCTG
AGTTTATGAACATGTCGCCTCCACTCGTGTATCCTATCATAAGCATGCCCCTGGAGCGAG
ATTTGCTTCGATGCGGCCAAAACAATCTGGCCACATTGGTTGTCAAGTATGGTGGGTACG
AAAGCGTTGCACGTAGACTGGGATTAGCCTGTTTCGATTGGAAAAAGTCGTTGGATGAAT
GAAGTTGCGTTTAAGGGAGCTAGATATTTGTGGAAGCAGAGAAATTTGACTGAGATCTAC
ACTGGCATCAAGTCTTCTATCAAGTTGTTGCCCAATCAGAAGATGAAAAGAAAGGGCATA
GCATGGAACAAGGACTTGGTAGTCCAGGAGTTGTGAATATTACCTTTCCCTTCCTTTGCA
GGCTCAACGAAAACCCGTTGACTGTCTCAGCGATTTTGAACTTAGACGAGAGTTGTGGGG
TTTTCGACCGTAACTCAACAACGGACTGGAGTTTTGATGATCGGATCTTTTTTGTTGGAT
AGTTCTGAATCAAAATAGCACAAAAATACCGAGCTCCGGTTCATTGCACTACCATCAGAT
CAACAAAAACACGTTGACTTTGTCAGCAATTTTGGACTAGTACAAGAGTTGGCCAGTTTT
CGACCGTGACTCAACAACCAACTGGAGTTTTGACAATCGGATTTTATTGCTGTATAGTGG
ATGACTACACAAAAAAGTTGAAGTGAAAATGCTCAAGCCACCCCACCGCAAAGAATAGTA
ACTTTGAGAAGTTCCAACTTTACTGTCCAATCTCAAACAGTGATAAGAGAGTAACACCTT
TGTTACAAAACAAAAGCAAACAAAACAAATCATGAGAAATTCCTACATCAAAACACCATG
CAACAATCAACCATTTCAAAAGATTGAGTTAGGCGATCCTAACAGTGATAATGGTTGTCA
GATAAAGCTATTTACTTTGTATTATTGAAGTTATTTGCTTTGTTGTTCTTGTACTCAAAC
TCATGAAGAGTTGATTGTTTTGTAGTGGTTTGCAGTTGGAGGCATCAATAATGATGTCTC
CTTCTTACTTCCCATTATTTGTTTTGTTTTGTTTTGTTTTGCTTCAATAAGGCCACAGAG
GCATCAGTTAAACATCCATTTAATTGTTGAATTCAGGTCATCATTGCTTCTTTCGTCTCT
TCTGCCTCTACAATGGTTAGTAGACTGGAATCAACAACAATATTAAGAGGGGCAGGTTAG
TGTGGCTCAGTCCTCTGCAACAAGCCATGGTTAGTTGCTCCATAAACTTATGCCAAAATT
AATTGAACAATACATTTTGCTTCTATGCCTTATGCCAATGGCAGTATACTTCCGTGACGA
CATTTTTTTACCCCACATGTGCAGCAGAATATTTGCCCAGTCAATGGCACATTTTATCTG
GGGGAAAATTGATCGTAAATAACCCTGTCGGTGGCATGAAAATTTGCCTGGGGAATATGT
CTCGGAAAATTAAAAATTGGTGGGTTAAAAATATAATAATAATAACCCAGGAAAATAACC
CAGTCGAAGGCGAATGGCCTTAAAGTATGTTAACTTGTGCAGGATTCTGCACAAGTTATA
TTTACAACTTGTGCAGAATCCTGCACAAGTTAAGCCTTTAAGGCGTTAAAGCGACAAATG
ACAACATTTTTTTGAAGAAAGGGGTCCCAACGGTGTGGTTGGGGAGGGAGTGGGGTTTTT
GTTAACAAAAACAGGCACAGCCCCCCGAGCACGCAAAACAGGGGGGGGAAGGGGGGGTAG
TGAGGAGGAAAAAAAAGGAGAAAAAAAAGAGGAAAAGAAAAAAAATATTTGTCCGCCTGC
CGGCGGTGTCTATGGTACACTGCAAGCGAAAAACACGGTAACCTCCCGTACACTCGAGTG
TACGGGAGGTTACCGGAGCCCCGAATGGTATCTTCCGGTAACCTCCCGGTACACTTCTGT
AACCCTCCGGTAAAGTAGTGTACGGGAGGGTTACGGGAGTCTACCGGGAGGTTACCGGAA
ATTTGAGACCAAGAGGAGCTTTTCGATTTTTTTCTACGTACGATAGGAATTGGTACGTTT
TTACAGGAAAACAGACTTCTCAGTAAGTCTTAGAATCGATATCAATCTAATTAGTGGCTA
TAACTGCATTACTTAGTAGCTAAAAATGTTTACCGGTGGCATACCGGAAGTGTACGGGAG
GGTAACCGGAAGTGTACGGGAGGGTAACCGGAAGGTTACGGGAAGGCTACCGGAGAGTAC
CGGAGGGTTACCGGAGCATACGGGAGGCCTACCGGAACGTTACAGGAGGGTTACCGGGAG
GGCTACGTACTGTTGAACTACAATAATAGAGTATGTGCAATTTATCTCCACTAATATAAT
TAAACATACTACATTTACATATTTAGGGGGCCACCCAATTCATCGCCCACCAAAAGGACA
CAGGTGCCAAAATTTCAGCCCCAAGCTGCTCCAAGATGAAAAACGATACTGTGGACAATA
TTATCACCAAGGTAGAAGAAAATTAATTATTTAATTGAAACTAAGCTGAAATGAAAACAA
TTGAAATATAGTATGACTTCAATAACTCACCATAAAAAATTACATGCCTCTGCCAAACGT
TGTTGGCAACACGGCGGTGCAAGGCGAAATGCCAAACTCAGTCTGTGGACTGAGTTTTGG
CTGTTCCCTTGCCTGGCCTGATATAAAATAATTGAAAATTAGATGTAGTCAAGCTAAGGT
GTAAAAATAATTGTATTCAATGCAACTCACCACCAAAATATACCCGCCCCTGCCAAATGT
TGTTGGCAACACGGCGGTGCAAAGCGAAAACCCAAACTCAGTCTGTGGACTGAGTTTTGG
GGATTTCAGAACTGGGCCTGTAACTATTTAATTGAAAAAAAATAAAATGTGTTGAGTATA
ATAGGGTGAAAAAAGTTGAGTTCATCAAAACTCACCATCAAACTATACCAGCCGCTGCCA
ATTGGTGTTGGCAACACGGCGGGCCAAGGCGAATGCCTAACTCAGTCTGTGGACTGAGTT
TCGCCATTACCCCAAACCTATAAAAAAAAGGGGGGGAAATTAAAAAAAAATTCTTACCTT
CAAACTATACCAGCCGCTGCCAATTGGTGTTGGCAACACGGCGGGCCAAGGCGAATGCCT
AACTCAGTCTGTGGACTGAGTTTCGCCATTTCGCCTGTAGACCTGTAACTATCTAATTGA
AAAAAATGGACGTGTGGTGAGTAAAATATTGTAGAACATAAAGAGTTTTAAATATCTTAC
CTTCAAACTATACCAGCCGCTGCCAATTGGTGTTGGCAACACGGCGGGCCAAGGCGGAAT
GCCTAACTCAGTCTGTGGACTGAGTTTCGGCCATTTCGCCCGTAGACCTGTAACTATCTA
ATTGAAAAAAAATGGACGTGTGGTGAGTAAAATATTGTAGAACATGAAGAGTTTTAAATA
TCTTACCTTCAAACTATACCCACCGCTGCCAATTGGTGTTGGCAACACGGCGGGCCAAGG
CGGAATGCCTAACTCAGTCTGTGGACTGAGTTTTGGCCATTTCGCCCATAGACCGGTTAC
TATCTAATTAAAAAAAAATGGACGTGTGGTGAGTAAAATATGGTGAAAAAAGTTGAGTTC
ATCAAAACTCACCATCAAACTATACCCACCGCTGCCAATTGGTGTTGGCAACACGGCGGG
CCAAGGCGGAATGCCAAACTCAGTCTGTGGACTGAGTTTTGGCAATTTCGCCCATAGACC
TGTAACTATTTAATTGAAAAAAAATGGACGTGTGGTGAGTAAAATAGGGTGAAAAAAGTT
GAGTTCATCAAAACTCACCATCAAACTATACCCGCCGCTGCCAATTGATGTTGGCAACAC
GGCGGGCCAAGGCTGAATGCCTAACTCAGTCTGTGGACTGAGTTTTGGCGATTTTGCCCA
TAGACCTGTAACTATTTAATTGGAAAAAAATGGACGTGTGGTGAGTATAATATTGTAGAA
CATGAGGAGTTTCAAACATCTTACCTTCAAACTATACCAGCCGCTGCCAATTGGTGTTGG
CAACACGGCGGGCCAAGGCGGAATGCCTAACTCAGTCTGTGGACTGAGTTTCGGCCATTT
CCCCCATAGACCTGTAACTATTTAATTGGAAAAAAATGGACGTGTGGTGAGTTAAATAGG
GTGAAAAACAATGAGTTCATGAAAACTCACCACCAAACTATACCAGCCGCTGCCAATTGT
TGTTGGCAACACGGCGGTCCAAGGCGGGAGGGATAACTCAGTCTGTGGACTGAGTTTCGG
CCGTTCCCATGATGGGCCGGTGGGGTATCAGTGATGTAATTAATTGAAAAAATAATACTA
TGTGTGATGTGAAAGCAGTGAGAGGGCACAATACTATGGTACGATATGGTACCATACACC
ATATTGTCCAATGTGCATAGGTAGTTGCTTCTGGGTCAAGCACCGTTGTAGGTAGTCTGG
TTACGTACTACAATAACTTTCTTATCATGCACCATAGCCATGCAAGAATCAGGCAAAGTC
AAATAGGAATAAGTAACAACCACATAGACACACCAAACCAAATTTCTGCCCCACTTATGT
TCCATTTTTTGGCGCGGTCACAGAGTCATGTGTATGAATACAAAGGAATAAGTAAGAAAT
AAGTAGACACACTGCACGAACTTTCAGCCCCACTTATTATTCTTGTGTGTTCTCATTATG
TCCCAGTCACTTCTGATAGTACGGTACCATATTTTGAAAATACGAATTTAGGCCCTATAC
GCACTCACAAAATAAAATCATAAACCAAGCCTAGAATTGAAACCAAAACTAGGCCCAACA
TCTTATCTTTGCTTAAAAGACTCGTGATTCAGTAAGTTTCAGTCATGAACTTCCGGTACG
CCACCCGTACACTCTGACACTTTTTTTGTGTCAAAACTTAGCGTGATAAACGAAAATGCG
GCCTAAGTAATGTAAAAAAAATCCGGTAACCCTCCCGTACACTCTTGAAATTCCGGTAAC
CTCCCCGTACACTCTGACGTTTTGCGAGTGTACGGGGAGGTTACCGGTGTTTTTCGTTTG
CAGTGTAAATACAGTCTTGATTGAAGACGTGATGGCTGTGCTAGATTACAAGATGGCTGC
GCTAAATGGATGATAAAGTAATCGGAGTTGTTATGGTCATCTCTAGGGCCATTTTTTGTG
AGGAATTTAGCTGACGCATCAGGATAGTGTGAAACTGACCAGAACATGGTGAAACGAGGA
GTTAGTGGAGTCTGAAAAATGTTTTTTGGGGGTGACGGAATCTCATGGTTGATGATTTTT
TTGACACGATTGAGTCAAGATGTTGATGGCAAAAAAATCTGACAGAATTTTACTTCTGTG
CAAGGGATAATATCTCCGACCTTCCTTACGTCTTTGCTGTTTTGGTGTTGCGCATGGAAT
ACTACCGTATAACCCTCAATAAGAACTGATGCATTAGGCCATTCTCCAACGGCTGTGTTA
TCGTCCTGGGTTAATATATTTTTAACCCAGTCTTCTTTTTCATTTTCGGCATCATATCCC
CCAGAAGAATTTTCGCGCCACCAAATGGGTTATATGTTATATGCGATCAATTTTTTGCCC
AGATAAGGTATGCCATCAACTGGGCACACATTCTGGTGTACATCTGGGGTTAAACGCCGT
CACTCTTGTGAACATCTCTCTTGCTTGCTGGTCACCGCCCCTTCATCTCCCTTGCAATGT
TCAAACGCTCTCCTTACACTTCACACAGAGGGAAATAGAGATGCAAAAGACTTAACGGGA
GAGAGAGGCACGGAAGGCAAAGTATGTAAAGGAAGCGGGTGGACTAAAATATACTGCCAT
TGCTATGGCGAACAGAAGCTAATTTATTGTTCAATTAATTTTAGCAAAAAGTTATGGAGC
AACACCAGTGGAGAGGCAGAAGAGATGGAAGAAGCCATGATGACCTGAACTCAGCAAGTA
TCCAACTTCCGGTTGGTTGTTGAGTTACGGTCGAAAACCTGCCGACTCTCATACGAGTCC
AAAATTGCTGTGTAATCAACGTGTTTTTGTTGATCCGCTGGTAGGGCAATGGGCCCAAAT
TTGGTATTGTTGTGTTGTTTTGATTCAGTACTATCCGGCAAAAAAATCTGATCGTCAACA
CTCCGGTTGATTGTTGAGTTTTACGGTCAAAAACCAGCCAACTCTCATCCGAGTCCAGAA
TTGTTGACGTAATCAAAGTGTTTTCGTTGAGCTGCTGGTGGTACAATGAGCCTGAGTTTG
GTATTGTTGTGTTGTTTCAATTCAGAACTATCCAGCAAAAAAATGTGATTGTCAAAACTT
CGGTTGGTTGTTGAGTTTTAAGGTCAAAAACCGGCCAACTCTTGTCCGAGTCCACAATCG
CTGAGGCAGTCAAAAGGTTTTTGTTGAGCCCCTGGCGGTGCAACGGGACCGAGTTTGGTA
TTGTTGTGTTGATTGGGTTCGGGTTTATCCAACAAAAAGATCCGATCGTCAAAATTCTGG
TTGGTTGTTGAGTTACGGTCAAAAAACTTGTTCGGCACGCATGGTGGAGGGGTTTTGGAC
TCGGAATGGTTTCTGCATTTGACATGATGACTTGACATGAGAACAGAACAATGGTGTGAG
TTCTGATGAAAAGGGCAAGACAAAGATATGGCAGGAACAAATGTGTGGCTATGAAAATTA
AACCCCAGTAGAAATCATCAGGGGGGAATTTGACGATAAAAACCCGGCCGAATTTGATTC
CCCCCAGTGGATGTATTTTAACCCATCGGAGTCGACCGCCCGGTTGCTGGCAAATGGCAA
GATGGGTTAAATATGGGTTATGAGCTCAAAAATGTGTTAAACCCATGATATAACCCAGTC
GTTGGAGAATGGCCTTATAAGAACATCGCGCAACTTCTTAGGACATTTGTGTTTTTAACC
TATTGAACACAAGTTAGTAGTCTAATTAGTTCTCCATTAGATTCTCCCTTTTGAAACCAA
TATAAACATATGTGTCACTCTCAATAACTCTGTCTGAATGCAGAGTTATGAGCAATCATC
TGAAATCACACTACACACATCAATCACATTGCCGGTGGGCTTAATGTTTCTCCGGTGGGG
AGTTTGGACCGTTCCAACAATGGTCGGTCTCGGCGTCCAATGTCTATTGTATTGTAGTAG
GAGGTAAAAAAAGAGCGGATACTTTTCATTACCTCCCGTGTTAAAAACACTAACAAGCCC
CGTTTTATAAGAATGTTTAAGGTATCATTTGGACTTTTGCCAGTTCTTATAATGAGGGTT
ATACGGTAGTATGTCACCCTCCTGCATCACATAAGTCCTCCCCTCCTGCCTGCCATTGAT
GCCTGGCTTTCATGGAATGCTTTGAAATCATTGATATTGGCTACATCTGCCTTGATGAAT
CCTCTCTCAAAATCTGAATGAATTACAGCCGCTGCTAAGGTGCAAGTGTTCCTTTCATGA
TGGTCAGCTTTCCTTTGGTCCTGCAGTGTAGAACAATTGAAGGCAGAGAGATGCTCGACC
CAATTTGATGGCAAATTCTGAACCAGTGAGACCCATTGTATTCCCTTCCTCCTCACACTC
ATCAATGTAAGCTGTTGTTCATCCAACAGTCAACAAAAGGAATTAGAAGATTATCAGATG
AAGAGGCGCTGGGATCAAAGAAGAATCAAAGATAGATAAACATCAAAATCATATAATTTC
CCGGAAATTTTACAAGGCATCATGTGACAGGTTTTGTATGATTTTCCTCCCTTGATTAGA
GAAAAGAAGATACTAGCTATTTGACCCCTTTTAACATGTGAGAAATTTCTCAAAAAAGAG
AGAGGATAATCATACAACCATCTCCAATACCCTTGATTTGGGCAATGTGTCTTGTCCACA
TAATGACAAACTCTTATCCATGTCAAACTTGTTTCATCCCGTAGAAACTCATCTTGCACT
ACACAGAGAAGTGACAACTCCCACTAAAGTTTGGTCGAAAGAAATTCCCAAGGAAGACAA
ATCAACGATTATTGGACAAACTTTGTTACTCATGGCATGTGAGAGTAAGAATCAAACTAA
GAATTGTTGTTGATAAGAACAAAGAACTGGCATTAAATCACGACATAAGCCAAGAATCAG
CCCATTTTTGTATCCCTTGATACAAAAACCAAAAGGATCATTCTTAGGACTCCCCAGGAA
GAGAGTCCATAGCCCCTGATTCAAAAGGCAAGGACTCCCCAATGCAGGAGTCCACTGCCC
TACTCCCAACAGCAAGGACTCCCCAACACAGAAGTCCATAGCCCCAAACAAGGGAACACC
CTTTGAGAAAGGTATGAGTATACCAATTGTGTGTAGAATCCACACAAATTTCGGTTGCAT
CGTGAGGATTGGAATTGCACTTCCACTGCCCTTCCATCCTCACAATTGGAGCAAAATAAG
CTCATAAAATAAATCTTCAACACCTGTCGAACCTACCTATAATTTTCCGCTCCATATTTT
TTTTGCGACAAACGGCTCAGGTCAAATCAGTCATAGTTCCTTTGCCTCTATTACCTTCTC
AAAATGGTACTTGTAATACCCATCCATAAAACATTTATAGTGCAAATGAGCCACTATTTA
CGAATCCTCAACACTTCAATATCCCAAACAATCTCTGAGCAAAAGGAATGCTTACTTCCA
AAACCGTCCAATTTCTTCTTATACTGCATTACAAGTGTCTTTCCCCTCCAAGTCATTGGT
TCTGGACTCCAATTACTCGTCTCAACCCCACTTACAAAAATGAAAAGATTGTGTGGCGAT
GTTGTGTGCTCCTCCAACGAAAGTGAGAGATTGTCCTTACATATTGAAACGTAGTAATAC
TGGTTTGCAATTGAAACCAAGAACTAAAACTTTCTGCATTTCAATACCACAAAAAATACC
CTTGCAGGCCTTTTAAACCTGTACTTGCTCAGCTAGTTGATATGTTTCCCTTAACAAGTC
ATTGTGAAATGATCATGACATTAGATAGGATGAGCAAAGAAGAATACGGGAAATACCATG
GTAACAAGTGATCTTTCTTTTATTTGATTCAACAGAGTTGAGGTGGAAGATATCTTGGTA
TAGAAATAGAACCATAAGTGTGAAGCATCATTTACTTCAAGCCAGGAGGGGTGGCATGAC
CCCCCCAGAAGGACTGGACCTATGTTGATGGTGCTCCATTACCTTTTCTTCTCCATACAA
TTGTCATGCTAGGTTGCGTTCTTTGAGTATCTTTTGTTGTGCACCAAGTCTCATTGTACC
TCCCATGTGCTCCCTACCCCTTTAGGCATGAAAATAGCTGCATCTTCTTCATCTTTGACT
GAATTGTTGAGAATTCAGCACTGTACGCTTTTGTAATGCCAAGTACATTTTGGCAATGCT
CGATCACCACTGCTTGCATGCCCAAACAAATACCCAGAAAAGGAATCATATTTTCTGTGT
ATATTGAATCGTTGATATTTTACCTTCCATCCCTTGACTACCAAAGCCACCCGGAACAAC
AATTCCATGGCATTGTTTCAAGCACTTCCATGCTGAGTCAGTGTCATTGTTGCTGCCTCC
ATCATCAGGACATAAGCTAGATGCTTCGATCCATTCAATGTGCAGTTTATGCTTAGTTGC
CATCGCAGCATGATTTAGAGCCTTGACAACTGAAAGGTCTAGGAAACCCAGCCAGCATGA
CAAGGTCAAGTCAAGTTCTAGTTGTATGTACAAATATGATTCAAAATCCAAGCTGACTTA
ATAAGAAAACACAAGCAACACTCACAAGCATCCCCATGATCGACATACTTTCCAACCACA
GCAATCACACATTCTAACTCGGGCTCATCTTCACTGTCCACCAACCTCTTCCAATCTTTA
ATGACGTCACTTTCCTCAATCCAGCTTGCGTCCTCCGCAGCAGAGTAATCAACCCCTTTC
TTGAAACTCCCCATTCTCAATCTTTGCAACAACATTGCTCAATCATCATGAGAGGCATTT
GATATATATTTGATACATTGTGCAATGAAACTATCGCCCTGTTAGGGACAGAGGTAAACA
ACAATAACTTTGACACCGTACTGCTCTCCAACAGAGAAGTACCACAACAACACAAGAAGT
CCGGTCTTAATCCCATTTGCATCATCTGTTTGACACTGTGCTGGATCAGTTTGGTCTTTT
GCTCCAAAGGATCACCCAATGCGGGTATCAACAAGACGTGCACAAAGCACATGTTTTTGT
ATCCCAGATTCCCTTGCACTTGGGGCAATGCTTTGACAAAGGGCATGGATTTGATGTCAC
CTAGTGGAGCATACCAAAAACACATTTCACAAAGTGCATTTGCAAATATTGCATTTACAT
AAAAATGTAGATGCAACTATTAGTCTTACTTGAAACATAAATCACAAATCATGTTTCTAT
CAGATCGCATTTTGAATCGCGGTCACGAGTCCTGTTTTCTAAAGTTTCTATTATTATCTC
AGTACTCCTATGAACCAATACATAATGGAGATACTGTACAAGTAGAGTAGAGGAGGGTCA
ATCATAGGTGGGGAAAATTGTGTAAATGTGATTTGCAATTTGTGTCAATGGTCAACGAGG
GCCTCTTGTCAACCAAGATTTGTGTAATTTACACATAATTTGTGTAAATTTACACAAAAT
TTTCCCACCAAAACACAAAAATATTGTAAATGTGTAAATGTAATTTGTGAAATGTGTTTT
CAGTATGCTCCAGTGTCCTGCGTAGTTCTACTATGCATGCTTCTGGTATGGCATCTTGGT
TGTTGTCTTTATGGGAAAATGTTTGAACTGGCATCTGTGCTACTTTTAATACCCATTCTT
GGATTGCATCACTAACGTGTGGGACGACCTGGTGCAAGAATTCAGTTAGAGATAAGAATT
ATCTGGCCAGATAGGGACGCAAATCCCAATTGACTACAAAATTGTCTTTGAAAGAACTCA
CCTGCACCGTCTTTCCCAAGTATTCACCTACCCTCTCTCTCTCTCTCTCTCTCTCTCTCT
CTCTCTCTCTCTCTCTCTCTCTCTCTCTCTCTCTCTGTCTCTCTCTCTGTCTCTCTCTCT
GTCTCTCTCTCTGTCTCTCTCTCTCTCTCTCTCTCTCTGTCTCTCTCTCTCTCTCTCTCT
CTCTCTCTCTCTCTCTCTCTCTCTGTCTCTCTCTCTCTCTCTCTCTGTCTCTCTCTCTCT
CTGTCTCTCTCTCTCTCTCTCTCTGTCTCTCTGTCTCTCTGTCTCTCTGTCTCTCTCTCT
CTCTCTCTCTCTCTCTCTCTCTCTCTCTCTCTCTCTCTCTCTCTCTCTCTCTCTCTCTCT
CTCTCTCTCTCTCTCTCTCTCTCTCTCTCTCTCTCTCTCTCTCTCTCTCTCTCTCTCTCT
CTCTCTCTCTCTCTCTCTCTCTCTCTCTCTCTCTCTCTCTCTCTCTCTCTCTCTCAATTA
CGCTTTGTTACATCTTCCCCATGCTAAAATTACTCTCCCTCATCAAACTCATCTTTTGCT
ATGTTAATTTTTAATATTTTTTGGTTCTTGATCCCAGTGTAGGGACAAAACCCCTTGCTT
TCCATTGATCAAGGGACGTTGCCCTTGTCAATGATGTCTTGGCATTCGATACAGAAGGAA
GAAAGGCATGCATTACTTCCCACTGTGGCGAATGGTACCACAAAACTGCGGAATTGCAGC
AGTAGCAACAACAATGAACTGAAACAAAAGGACCAAAACCAACAAGGACTATCTTTATGA
TAGACATTACTAGGATCAAGAACATCGAACAACTTCAAGATCTCCCTTCATCAACCCTCT
CGGGAAGTAACTATTGATGTTGCACCAGCATCTGTCTATGATGACTTTATCATCATACTC
ATTACAATCAGGGCAAAATAGTACCTGCAAAAAATTCTGTCAAGAAGAAGGCAATTGTCA
GATATGAAAAATCCTAGAAAGAATGACTCCCACTCGGCAACAAAAGTTCTTGCCCTATCT
TCTTTCATTATTTATTCATCCTTTCCAATATTCAAAGTAATGGCTTACTTTCTACTTGTC
ATAACATACTATTCCTCAGTTTAGGCATAGTATCAGCAGATGCTCAACTCTTGAAAACTG
CGGGAATTTTCAATTTCCATTGACACTCAACTTCTTGATACTTTAGACCATCTGTCATCA
CTTACTTGCTTTCTTTTAAGAATGCTATAGGAATAGATATATTCACATCCAATGACATGA
TGCACCCAAAGTCAAGTATTGGATCTTTCTATCCACAAAGGAATCAATATAATACATTAA
GAATAAAATCTGATCTACAGAATTCAGATGTCAAGGATTCATTCATCATCCTTGAATCCT
TCCCAAATGAAGAGAAAGCGAGTAGATTGCAAGTGAAGACAAAAATCACTTTCCATTCAT
TTTATCCTCATAATTTTCATTCTTGACAATCTCCAGAACCTCCATCAACACACCATCATG
TTGTTGACGAGGAACTGGAAAATGTGCACGAAGACTACTGTGGTCCACCACTACCACCAT
CTTCGTAACATTACCACCACCCCCATCAAAGAAGTACCAACTGGTTATTCTCTTGCTTAC
AAAAGCTTTTACGTGAGTGTTGTTTCTCTGCTTATTTTATTCCAACTTGTCAAAAATCTT
CTAACATATTGCGATGTCCTCTTGTCATTACACAACAGGTTCCATTTCGAAGTCCCATTC
TTTTTAACCACCTCTCTCTCAGCATTCAAGAGATGCAAGGTATCAGGATGAGGGGCACTG
TCAGCCCAATGGGTTGCTTATCACTTTTGGCTATTGAGCGCTGATTGTTCAGCAGCCAGT
TTTACCACATGAAGAGCATCCACCTTTTTAGTGAATTGAAGTGTTACCTCTATAATATTT
ATACTTTGGGCTGCACTATTTGGCTAATCAAGCATTTTCCTTGGTATTCTTTTCACCTAT
TGATGTGTATACTTTGATTAATATTTCTTTAGCACTACAGAATTGGGCATTATCTTGCAT
ATGAAACTTTCTGACAGTAAGGGGTCTCTTTCAATGGTGAGAATCAGATGCGAACAAATG
ATCTCTGCTAGACATTTTGGGGGATCTGGCCTAATCAGCACACAAAGGGTATGAATTTTA
ATCCAACTGCAACAAGTCGTGAACACAATTGATCCTCTACATCAAACCTCCCATGTATAA
ATGCAAAGCTTCTTGTCCTACTGCACTGCATTGATGCATCAAGGCAAATGCAATGCTTTT
GTGGTAGCTTGAATTCTCAAGCAATATTTCATCTCCCCCAAACAAAAGCATGGGAATGCT
TGTTGTAATGAGCTCTCATCCTCTATGAACTTGTCTGGCAAAACATGCAATCCACATAAT
TTGACAGCAGGGACATTGGGAATCAATGATACAAATGCTCTTTACATTTTTGCATGCATT
CATTTCATGCTTGTTTTTGGTGACATGTCAAGTATGTAAATATCTGAATGGTATTGCTGG
CTTTATTGTAAGTATGCCCAAGAAAGTTCACTACAACTTTACATTCATTCTATGCTTGCT
TTTATGTGGCATTTCAAGCGTAAATTTCCAATTGGTGGGCTTCAGTGCAAGGAAAGCCAA
GAACAAGAACTCAACATACTACTGGACCTCAAATGATTAATTCTGTTGGCAACACTCACC
ATCTCACAGGCACAAGTTGAACATAATTAAGTGACCTATGATGTATTAATGCACGCACAA
ACTTTGATTACATCATGCTTGCAAACTTTTGCTCTCACATCAAGTCCTCTATGAGAGGTT
AAAGGTGCTCACCTGTCCGAGTTTGTGTCTATTTGTGGTTTTCCTGTATTTGATGTGTGG
TTCTGAAATTAAATCCCACATCACTTGTTCCTCCTTGTCAAATACTACTCGCCAATGTGT
ATAAGGCCGCGTAACTCCGGCTGGTTGTTGAGTTATGGGCATTTGCGGTAAAACTCACAA
CACAAATGTTTTTCACACAACATACATCACAGATATTATATTATTGCAGTTATGCACATC
TGTGCATGAACTGGTGGGAAGATGGCACCTACCCTACCTCAATGTATTAGGGTATCTTTG
TTAAGATATCAATAATTTTTTACCATGTTAAGAACCCTGACAAGGGGACTATGCATAAGT
AATATTAAATGTATCTTTTGTACATTTTGATATCTTATAATCTGGGTTTTGCGGTAGAGA
GCTTGAACCATCTCAATTGGCACATGAAATGACAGATGGTCATGTTAATCAAATGATCTT
TGAAGCTACAATTCTAATGCAATGCAAGGATGGGAATAATGCCAAAATTACGGCCTTACA
GAACAAGCAGATTTCACGGAGATTCCATGAGACACAGATAGCCACTACAAGGAAGTCAAG
TCTGTTGACAGATGCAGACATTGCTGTGATTTCTAGGTCCGTTTCTCTTTGTTGACTCCA
ACAAGAACTGATCCACTGATAAAATAGGCTTTACCATTGTCTTTTCACTAACAAGAATTA
TTCCTCATTCATTAGCCAAACTTTGCAAGAATAAACCTGTTTGGGTCTCACATCAGTTAT
GTTTCCATACAGCTCCTTTCAACAGAGGCCATTAAATCTCACCTACAGAGGTGTGGAAGA
ACTTCACAAAAAAGAAACCAAGGAGGCTTCCATTCGACTGAACAATTTTACCATGAGCAC
CCGCAAAGAGCCTCTTCTCAAATCAATTATCATAACAAGTCATTTCTTAGCAGTCTGACT
GAAATGGGACAATTTTGATGATTCAGCTTTCCAATCAATCTCAACTCCTTTATTAAATTG
AAGGGAGGACACAATTGCAACATGGCATAAGTTATGTAAGACCACTAGTGGATATTATTT
GTCCTTAGATTGCGACTTTTAATAGACTTAGGTTTTAGTAAGATCTTATTAGGACATGCC
ATAGCAGTGAGTCATGTCACTGTAATCACAACAAGTCACATTCCCAAGTTGAAGTTTGTT
TGGTTTTCCAATGTAGTGAACTTTGTAGGGGATAAGTCATAGAAGCATCCATGAATGAGC
CATAATAATCAGAGTTTGCATCCACCAAGCACAATCGATTTGCCAAGCAAGATAGAATAA
AAATGATGAAATAAGAACAGTTTTGTCATCATGTGAATATCAAGAAGAGAAAAAGATCTG
GATGAAGTATGTGTATACTTCCTGGTGACATTGCCAGAATAGGGGGAAGATTACAACACT
TTCATAACCCATAATTTCTCTCAATGAGTTATTTTTTGTCTGGATCGAAAAGGTTTCTTT
CTATGTACATGTGGCATAAGAAGGGGCATGTCCAAAAAATATGAACCCTTCTGTTGACCA
AAAAAAGAAAAAGAGGACAGAGACAAAGTGTGCCATTTTATATACAATAAAGACACTTGC
CCTCCATGACTCTTGTGAATCACTTGGTCATTTTTATGTTGAATATTGGTTAAAACTGAC
AAGAATGATCCCTTTAAAACATTATTATTCAACTAACTACTTGTCATCAACCATGCCATT
TGCTCTGCTTGGAAATATCTCCACATATGATCTTACATACACAATACCAAACAAAACGAG
TGGTTCCCCTCCATGTGACAGAGAGACTCCCCTTTGATGACTTCAGAAGTGTTCCAAAAC
ATTCACACAGCATTCTACAAGTTGAGCTACCCAGTACTTGAAATCCCCTATGGATAAAGG
CTTAGTTTTATTCACTGCAACCACAACAATATCTATAATGTTGTGGTCGAGCAGATTTTC
CAGCAGGTTGGACTGAAGCTGATATAGGCATTAAAGATCAGATGATGCCCTACTTTGGGT
ATGTACTTCAATATGGTGACTGTCCAACTGGATGGTGAAATAAAAGTCAACTTGAATGAG
CTCTTAATAATGTCAAAACCAAATATAGTCATGTCACAACCATTAGGAGAGGTCAATCTA
TTAATGCCTTGGCATGAAGAGTTCATTAGTATTTTGTAGTCTATACATGGACAACCCATA
TTTCAAATGTTTTTTTCTGGAAGAATGATCATTCTTGCATCATGATGACATGGATGAATA
TATATTTTCTCCTGATTCAATGATACATCACTGAACTATCTGCACTTCAGGAGTCACATT
GACTCAGGTGAGGTCAAGATCAGTTTCATCAAAAAGCATTGTCACATAGTAAATCTTTTA
ATAAAGTGGCATAAAGGCAAATCATTTAATGCTGCGCATTGAGTTGTCAATGGATGTGAA
AAACCATTCAGTTGCAAGATAGTGTTATTGACAAAGATATTTATTAAGGCATCTCCTATT
TATTAAAATATCAAGAAACACAAAATGATCCTTTTGAAATTGTTCAGCAAACTTAGCACA
TAGCTTAGCGAACGATTAATAGCACAAATCAAATACAAAGATTAATAGTATTCTAAATTG
AGAAACATGAAGAGCATGCCATGGATTGACAAACGAATATAAGGAAGCAAAAATATTTCA
TTTGGCCAATTTTCTATAAAATTGATTGACCTGGTTCACTGTCTTCCAGATTCTGCAATC
AAATTAAGGGGGTTGAAAAATTGTATGTGAGTTCTTACACTGGATGAGGTGTATGACAAG
GAATTGAAACTCGGCACCCCACAAAACATGACCAGGCTAAAAACCATACTAAATACCTTA
AGTTGTTGTACTATGATCTTTTGGCCTTGATTTATCATTTCATCATGCATCTACTACTGG
GACAGAAAATAATGGGAAAGAGCCAGTAGCACACCACTCCATAATTTTTTACAAGTCTGA
GTTGTATGGGAAGCTGAGCCCATTTGTCTTATCCTTCTCCTTATTCAGTGAGAGAGTCCT
GTCATGTTTTGCAAAATATACCCAATTTCAGCATGCTGCAGTGCATGATTACGTGTTATG
ATATTGATGAAGGCATTTAATGATGGATATAGTTGCCTATACATCAAAGAGGACAGGTCC
CATATAGTGCATTTGTGCATGCATGGCACACAAGCTTGGAAGCAGAACATATACCCACAC
TTCAATGCATTCGAGCTCACCAAAGATGACTTGCCCATCCTTGCTATCTTTGAACAGTAC
ATATATCTTGTAGGATAAAAAGATATGTACTGACCATTCCTCTGACACTACTCAAAGGCA
AAGGAAAACTGTCAGTAATTGCAAAAGGTTGTGTCACAGATTTGGAGGTTCAATTGTCTG
TGACTTAGAGGATATTCATAGAATTAGAATAAAATTCTTTGAACAATGTAGATTATTTGA
AAATTGCAGATTTTTTGCACAACTGTGGATTTTTACATATTGTACTATTCCTACATTTAA
ATCTCCAAGACTTCTAGAGGATTGGAGCATTTTCAGATGGTTTGTGGATAATTTTTGCTA
TGACAGATAATTAACACAATAAGGATCATTTGTTCCTTCAGACAGATATCTGGTGGGATT
GAACATACATGTACAAAAACATGTTTATGTTGATTTTCTAGCAAAATGATTGATACTTTA
TGCTTTCTCTGTTTCGATGAATAACACTTAGGCAATCAAAAAACCTCCAAAATGATGTTG
ATGTCCAAAATGCATCTTGTCTTACAAGCCAACAGCATGTTTAAGAGTTTCATGCTCATC
CTCTTTGCGATATCAAACACATGAATATGGAGAGAGAGATGGCTGCATTTTGAGATACGA
ATGGGGTGAATATTGGGTTAGTGTTTTGAATTTGCTTGAGGGGCAGCCTGTCCATTGAGG
CCGATTGGTAAGTTGGGCAATCATAGTGATATGGCGTGTTGTTTTCGTGCTCGTTATCAC
TGTGTTATCTAGTTAGTAGAGTTTGCCTGACTGTGATGCCCTGAGAATTGGCCGCCGATC
GCAAATGAAACTTTTTGATATTTGATTAAATTCGTTTAGGGCAGATCTCTCGCCAAACCT
TCCAATGCCGAACATGGAAGTGACAAATATCACTGCCATAATGTCATCGTTGATTTGCAT
TGATGAGACTGTAAACATGAAAGTATTTACAATTTGCATTGTGCAGTCGTACACTCAACC
TCATGTTTGTCATGCATTTCTATAACTTTCTTAGAAACACAATCAAGAAGGCTTGACTTC
TATTTCCAAACCACACATTACAGCTGCTACCCCAATAACAAATACTCAAAGTAACACCCA
CAACATCTGGTCTGATGTAGATAGAGCAATTCCTCTCTCGCCTCCCTCCTTGATCCACCA
GCTCCACCCCTTACAATTGTCCATGGCAGAATTCAAACGCCTTCCGAACAGTCATCTTCT
GTATCACAACCTCTCGATCCACTCCAATCGTGGCCCTCCATTCCTTGGAAGATTACAACC
ATCATGTGCTGTCCAACAATAGGAACACCAACAATAATCAACTAACACTCATTCGGTTCT
CAGCGCCATGGTGTCAAGTATGCCAAACTACTAATGTAGCCTTCAAGCGTATGGCTTCTA
AGTTATGCAAGGGAGGGGACATTCAGTTCTGTTCTGTTTCTCTGGACAGCAATCAGGAGT
TGGACCCTAAGAATGTTCTTAAGGATCATTTGCAGGTGCACATCATGCCAACCTGGGTGT
TGTACCATCATTCCCGAGGAATCATTGGTAGAGTGAATTTAAATTGTGCCAATTTGGGTG
AACTGAAGAAAAGATTGGGAGGATATGTTAGCAGAGCATTGCATAGGCAGGGGTTATTTT
GACAAGTTATCATCTATTTGAACATTTTAACATGTTTATAGGATGATTTCATTCATCCTT
TCCAATATTCAAAGTAATGGCTTATCATAACATACTATTCCTCAGTTTAGGCATAGTATT
ATGAGCAGTTCCTTGACTCTCGAAAACCGCGGGAATTTTTAATTTTCATTGACACTCAAC
TTCTTGATACTGTCGACCATCTGTCGCCATTTTGCAATATATAGGAATCAATATAAATGT
ATCCAATGACATGATGCACCAAAAGTCAAGTATTGGATCTTTCTATCCACAAAGGAATCA
ATATTATACGGTCAGAACAAAATCTGATCTACAGAATTCAGATGTCAAGGATTCATTCAT
CATCCTCGAATCCTTCCCAAATGAAGAGAAAGCGAGTAGAAAGCAAGCGAAGACAAAAAT
CACTTTCCATTCATTTTTTCCTCATAATTTTCATTCTTGACAATCTCCAGAACCTCCATC
AACACACCATCATGATATTGATGAGGAATTGGAAAAAGCGCAAAAAGACTACTGTGGTCC
ACCACTACCACCACTTTCATACCATACCACATCCCTCATCAAAGAAGGACCAGTTCATTA
CTCTCTTGCTTACAAAAGCTTTTATGTGTGTGTTGTTTCTCTGCTTATTCTATTCCAACT
TGTCAAAAATCTTCTAACACATTGTTGTGTCCTCTTGTCATTACACAACAGTTTCCATTG
CGAAGTCCCATTCTTTTTAACCACCTCTCTCTCAGCATTCAAGAGATGCAAGGTATCAGG
ATGAGGGGCACTATCGGCCCAATGGGTTGTTTATCACTTTTGGCTATTGAACGCTGATTG
TTTGGCGGCCAGTTCCACCTCATGAAGTGGATCCACCTTTTTAGTGAATTGAAGTGTTAC
TGAGTGTAGAGGTTTCCAGATATGAGTGCTTATGCAAGGTCATATGTCGAAAAGCAAGAA
CTGAGGATACTAGGGTGCAACGGAATTACTTTTGTAGTGGTTCAATCATCAATTGGTATT
CTTCACTTGTTTGTTGAGTTGGATCTGAAACTAGTTCTTAGGTTAACTCTAAAATGCATG
TGCAGTAGAGATTTCCCACTGACATGCCTTCTGCAAAAAATCTTTCATAGGGGGGAGTGT
AATACAGTGATTATTTTTTTCTGCGATCGGAGTGAGATATAGTTAGGAATCAGTACGTTC
TTCTTCCGGATACTTGCCTCTAAAGTGCCTCTGTCGATGCACTTTATTCTTCTCATCCTC
TGACCACTGGTCATCAGCTGATGGTCATGTTATCAACGTCCAGACAAGTAGTTAGTCCTG
GGCAGGCAACAATTCTGTGAAGCCATGCTTGGAGAGGTGATGGCAGAAAGATTTGATTTC
TACCTGTCACTCAATAGGTATGATTGCGAATACCACAACAATTTCCTTATGGAAAAGTAC
TTCTCGTTTCGTAAGTCAAGGTAGAATCTAAAATCCAACCGTGCTTCTACCGTAAAATCA
GCGTACAATCACGATAGAAAAAGAGAACATCACACAATTACAACAATTGAATCCTTCGCA
ACAATCGCAACACTCCCCGTCACCGACGAATTCCAACAAAATGCACCTCCATCCATCCAC
GCTGCTCCTCCTCGCTGCCACCGCCGCGGCCTTTTCCCCGTCCCACACAATGTCCCGTCA
CAGCGCCCTGTCCGTGGCCACCGACCCCACGCTGGTTTCGTCGACCCCGTCTCTGATTCC
ACCTTCCAAAATTGACGCCTCGTCGGTGGCATCTCTGTTTGAGGAGCGCGTTCAAAAGAC
GTACGGCAGGTATCCGATTACGTTTGTGGAAGGGAAGGGCTGCTGGCTGGTTGATGAGGA
AGGAACCAAGTATTTAGGTGAGCCTTCCTTCGCGACCCGTCACTCTTCACATGATATGTG
TGCAATTGCTGACCTGCACACCCCGGCTTTCCCTGCGTCCATCAACAGACTTTGTCTCCG
GAATTGCCACTTGCGCACTCGGACACGCCAACCCCGAACTCACCGAAGCCGTCTCTACGC
AAATGACCAAGCTCCATCACGTGTCCAATTTGTATTACACGCCTCAGCAGGCGAAGCTCG
CTGCATGGCTCTGTGAGAACTCCTGTGCCGACAAGGCCTTCTTCTGTAATTCGGGCGCAG
AGAGCAACGAGGCGGCGATTAAGTTGGCGAGGAGGCATGCCAGCAATCGGGGCATTACCG
TGAGTTGCCGTGGCGGTTTTGTGGTGGGAACAACCTCCGTACTTTTTGCAGGCTCACTCA
CGCTTCATTCACGACTGCCCTCTCTTGCTGCCAGGATCCTGTCATCATCACCGCCGAACA
ATCCTTCCACGGCCGTACATTAGCTACCGTTACTGCCACCGCTCAACCAAAGTACCACAA
GGGATTCACCTATGGCGGTGAAATGGTGCGTGGCTTTCGATACACACCCTACAATGACGT
GGATGCCTTGAAACGATTGGTGGAAGAGATCAACGAAACGCCGGAAGAAGATGCCAAGGC
CGGGCGGAAGAGGGGACTGGCGGCCATTATGCTCGAACCTCTTCAAGGAGAGGGAGGTAT
TCGTCCCGGAACTCTGGAATTCTTTGCCACGGCAAGGAAGTTGTGCGACGAGAATGGAGC
ATTGCTCATTTGCGATGAAGTTCAGGTTGGAATGGGACGTAGTGGTACTTTGTGGGGTCA
TCAACAACTCAATATCGAACCGGATGTGTTTACCTCGGCCAAGGCGTTGGGGGGTGGTGT
TCCCATTGGCGCGATGATGGCACGAGGAGCCGCGGCCGATGTCTTTGGACCTGGGGATCA
CGCATCTACCTATGGTGGGAATCCTTTGGCTTGTGCGGCTGGACTTGCGGTGGCTGAGTA
TTTTAGCGAACACGATGTCTTGTCCAATGTCCAGGAGAGGGGACAACAGCTCTCGGCCGG
GTTGGAGAAGATTGCGACGCGCTATCCATCTGTGTTGGGAGAGGTACGTGGATGGGGCTT
GCTCAAAGGTGTTGTGATCAAGGAGGATGCAGGATGTACTGCTGCAGAGTTGGTAGGAGA
TGCCATGAAGGAGGGATTGCTATTGGTTGCCGCGGGTCCCTCTGTGGTGAGGTTTGTCCC
TCCGCTGATTGTGAATAACGAGGAGATCGATGAGGCTTTGGTGAGATTTGAGAAGGCTAT
TGAAAAGAGAGTTGCGTCGACATCGTCGTCGCCTTGATCATTTTGAGCTGATATTTTGAT
GAGTGAACATCAAAATTAGGATATCATTGTACCACAGTAGAATTGCATCATGAGTCTTGT
AGATGATACTCAATTTTGTATTTTACTAATTATGGACTCTAAGACACATCACATTGCTTA
TTCTATAGATCTCTGTTGATGTAGGAAACCACTTTATCCTGTCTATTCAACAATCTGACC
TGGTCGACGCAAAGTTTCTGTATAGCGAGGTGAGTATGGTATCCCAGATCACTTTGGCCA
AGCAACAAACAATTAGGACTCATTAGCGATTCGACTCTCGGTAGGCCCTAACCTTGGACT
TAACATTCAAAAATCTTTTCATCTTAAACTCATCCACGCTTAACCTCGCCGCGACCTCAT
CGCTACTTGACGGCTCACGACACTGCTGCACCAGCCTTGACGACTTGGTCGATTTTGCTG
GAGGCAGTCGCCCCTTACGTTTTTTTCCAGATAAGTCGGGATAGTCGATTTCTCCTTTGA
GTTCGGAAGAAATGGATCGGAGTAGGACAGTCATGGATACGTCGTCCTTTTTGCTTTGGA
TCCCAAATGAGTGTGGATTGTCGTCACTGCTTGAGTGGACTTGTTTTCCTGCCAACGTAC
TGAGTGGATTGGAATCATTGACGAAGCATTTGTTCGTTTGTTTCGGATTTTGTTTCATTA
CTGGAAATTTTTTTCCGTATTCACGTTGGGATTTAGAAGTGAGACATCCATTTTTTAGAG
CTTGGCGATTGGTTGCGGGGAAGCTTTGCATAGAACAGGGTGGTTTGCTTGGCTCTGATT
GGGCCCAACTTTGCACGACTGTCGTTAAATCGAACGAACAAGGAAGCATGGTTCAATGAG
AAACCAATGACACTAAATGGCCATGCAATTCAAATCAATCGAATGCACGAATCTCACCGT
CTCCAGCACCTTCAATGTCAAGCTTACTTTCTATTCCATAAACAAAATCGCTATTAGGAA
GAGCATACGCCGGAGTTTTGACGTTTCCCACGGTGTGTTTGATCATTGTGACGCGTTTAT
TTTTTACTTCGGCCAGCATCTTGACTGACTAGGAGCTGTTCAATGCTCAAGCATCAGGTT
CGTCGTGGTGGTCTATTGATATCAGCATGTTATTTCAACGCCATGGCGTCGAAAGAGCTC
ACGGATGTCAACGAAATCAATCCCAAAACACTGCAAAAATTTATAAATAATGTGTAAAAC
AAGCGACGCTTGGATGCCATTCTGATTTGAATTAGAAAAAACATGCAACTGTTTCAACGA
GATGACTTTTCCTTGCTGTCGCGGTGCTAGCGGCCAACAAACAGCATTTTTCATTGATTT
TGTTTCTGGTTCGAACACATGTCTGAGTCTTGTGCAACCAAAGATATTGGTGTTCTGTTC
TCTTTGGACCGGGATTTTGGTGTAATGCTCCTGAACGATTCGACAGTGAGGTTGAGGGAA
GTCAGCAAAATAGTGTTCATGGAACAATATTTTTGTGACAAATTACACATATATTGACAG
ATTCTCCTGTTTTCATGAAATGAATATGTAGTTCAGACAAGTGATGTTCTTTTTCCATTC
TGAACATGAGGGTGACTGGGAGACTTATTGTTAGCTGATAAATATTTGACCCATCTCTTG
AAAATGAAGTTAAATCATTGAATGAATGATATTAACTTGGCTGAAAATTTCTATTTTTGT
TGAAAAGGACTGCATATATGCTGTTGAATCTTTTGGTAGACAGTGGCAAAGTCAATCTGA
TGCCCGCTCTAAAAAAGATATGAAATGAAAGCTGGGTCTGTGCAAAAATGCAGCTGCTAA
CATTTTAGATAGACATGATATTAACTTCAAAAAATGGTATAGAATATGTCACACATTTTA
TCACAAAGCTTAAAGTCATACTGTCATTCATTCACAATTTGTACATTTGTTCTGTCATAA
TGATAACATGTGCGTACTGAACTTAACAGTACACACTGAGCAGCCATAGGCTAAGACCCT
CACGAAAAGTGTTGCATATCTATTCACTGGATATCCTTATCAAAAGACTTTCAAGTAAAT
TTAAGGTTTATATGTAACAACTCAGCCAACAGTCTGCATGCAGACCTGATACAATCTTTC
GTCCACTAATGATCCACATGCTGGTTTGCCTTTTTCAAGTTGACAGTTTTATGTGAAGAC
CTGGTTCGTGTCCAGTAAAAATACATCATTTTAATATAAACTTAATTGATAATGGGGGTT
AATTGTACCAGGAATCAGCTATGCCATACCAATTGAGGAAAGTGGGGGGCAGGTTTGAGT
GTGCATTTTGTAAATGCACCACTACTATGAATGCAACTGATTCCTAGACCTAGTTGTTTG
AAAGTGTAGCACTCACATCATACTATGCCTAAATATGATATCTGATGTATAGAGATGTTG
TAATAGTGTCTAGTAAGATTGGCTTGTTATTTTTGTTGTTGATAAGGTGCAGTGTAGATG
TAAAGTATTGTGCAACACCATATCATGGTAGAAGGTATGGCAATACCAAACTAAAAACTA
CCCATGCTTAAAAAAACTCGTATTATTTAATGAAGTAACAGCTCTATTACCAAGGTCCAT
AAAATAGCCTCTAAAATAGCCTATAAAATAGCCTATTGTTTCTCGAGAATGGCCTATTTT
TCGAAAATAGGCTATTTCTCGATTATATGCTATTTCTCGAAAATAGCTTATTATATAGGC
TATTTTCGAGATATAGCCTATAATCAAAAAATAAGCTATTTTCGATATGCACGAGTCGGA
TTACTGTTCCTAAGTAAACAAGATTGTTATTTTTGAGAAATGGGCCATTTTCAAGAAATA
AGCTATTTTCGAGTTTCGAATATATGCTATTTCTCGAATATAGCCTATTTCTCAAATATT
GCAAATAAATTTCTCAAATATAGCGCATTCAACGGATAAAGGCTATCTCTTTCTAAGCCA
ATCATCGCCAATTAATCGTGTAACGAGTCTTGAAAGAACTGAGTGCTCGCGAAACTGCGC
GTGCTATGGTACGATTGCGTTGTTTGGTACATTGATCAATCGTGCTAATTGGTTTGAACG
TAAATATATGGTAGATATTGCGCTATAATATGAGCTGTAGGAGGTATGGTATGGTACTTG
TGTGTGCTTTAACTTCTTAGGGGTCTACTCTACGGTAGATACCACAGACATAAATTCTAA
TAAGACACCTTAATAATAATATCATAAGACACCACATACATAATCATAACATAGTGTATG
TTCAAGACAATGAAGTCACCAAAAGGAAATGAAAAATAAAACCAGGAGGCAACGAAAGTT
GTTATCAATTGCTGCATGACAGGGAAAGAGAACATGATAGAAAATGGTGTGCAGAGGGAA
TGATCTGGATGACATGAGCCAAGGATACCTACTGGTACCCCTGACCCTACAGGTCCCATT
TTCAGGACCCAGGGATAATCGCTCTTCCCAAACAAGGGGAAGTATATAAAAATCCAACTC
ATACCTTCTCAGAAAGAATATATTTGAGATACATACCTGTCAGGTATACATCTCAGAAAC
AATGAGTTAAGTTAAGCAGTTGACAGAGGTCAACTGCCCAACTGAAGAGCCTAAAAATGT
AATACTTTCTCAACTAGCAAATTTGCAGTGTGAGAGCTTCTCTGTAAATATTGGACACAC
TAGCCTCCAATATATTACTTGTTGTTTACATGAATTACATGATAAACTTGAGAGGATCAC
CATTGGGCAATCCTCATTTGTTGATCATTTTCAATAGCTTATAAATTAAATCCTCACACA
GCTGGAACATCGTTTTTACTTCTTTATCTACAACTATTTTTTTCGACTACTTCCGGCTTA
GGTCACTGGAATGTGCAGCATTCCCATACAATTGTCATTTTTGCTAGAGAAGTTTATTTC
TGGAATAATACTCTAAATATGCATCATGGTTTGGTTGAGTAGTGACAGTGGGTTTTGGTT
GAACAATCTTTCTCACAGTGGTCATCATGTACCTCTAAGGACTATTTCACTTCATGAAAA
AAATAGCAGCAACCCTTAGAAAAAATATAATCAGAAATACCATTTCAAATTTATTCATGA
GAAATAACCTAACTGTATGTATGTATTCAAGACAAAACAGTATTTTAATCGATATATAGG
AAAGATACCATTCCTATTCCTACTGGTGACGTGATCTGACTTGATGCCATTTTCAACAGT
CATATGATTTTCAAGAGATGATATGAAAAGTAGCCTCAATTTCTATTAAGTATTGCTGTT
GTTTAAAATTTGTTACAAATTTCTAATTCCTTTCCAGAGCTGCTTGATTTCAGTCCGTAT
TACCCCTTAGTAATGTTGACATCTTGTACATTAAGGCTTTGTTTTGTTGACAAATCTACA
AATGAGAATGCACTATTTAACTTGAAAGGACTTTCTGCTCCTCATTGACTGTTTCTCAAA
GTCCAGTGAGATCTGGTAATATGGGGCTCATTTTGTTGACAGAAGCTTCCTAAACATTTT
AATCAACCAACATCATTTCTTTATTTGTGCTTATGCTTGGTTATATTATAGTTTCCCTCA
ACCTCAGTTTTGTGTTAAAAAAATAGAAAGGTGGACAAACTGCTCATGTGTGGGAAAATA
TCCTGAGCAGTTTAGTTTAACATATATGAACTAGTTACTGATCAAACCAAACAAACAAGT
TAAGAGTACCAATTGATGATTGAATCATTGTAAAAGTGATTCTGTTGCGCCCTAGTATCC
TCATGTCTTGCTTTTTGACGAATGTCCTTGCATCACTGAAACAGCACAGCAATCATATCC
GGAAACCTCTACACTCAGTAATACTCCAATTCACTAAAAAGGTACATTCTCTTCATGTGG
TGGAACTTGATGCCAAACAATCAGCACTCAATAGCTGAAAGTGATAAACAAGCCATTGGG
CTGATGGAGTGCCTCGTCAAGTACCTTTCATCTATTGAATTCCGAGAGAGAGGCGAGTAA
AAAGAACCAGGACATTGAAATGGAACCTGTTGTATAACAATGAGAGGACACCACAATGTG
CTAGAAGATTTTGACGAGTTGGAATAAAATAAGCAGAGAAACAACACTCATGTAAAAGCT
TTGCAAGTGAGAAAATAGCCAATTGTTACTTCTTTTTGGGGGGTTACGGTATGAAGATGG
TGGTGATGGTGGACCAATGTGGGTTTCTTGCGCTTTTCCAGTTCTTCACCAACAACATGC
TGGTGTGTTGATGGGGGTTCTGGAGATTGTCAAGAATGAAAATTACGAGGAAAAAATGAG
TGGAAAGTGATCTTTGACTTTGCTTGCTTTCCACCAGCTTTCTCTCGATTTGGACAGATT
CTATGATCATCAATGGATTGTTGACATCCAAATTCAGTGGATCAAATTTTGTTCTGAATG
ATGTATTTTGATTCCTTTGTGTTGTGAAAGATCCATTTTTGGTGTGCCACGTCATTGGAT
ATATAAATAGCTATTCCTGTGCAAGAAAAGAAAAAAAGGGAGGAAGTGGTAACAGCTGGT
CGAAAGTATCAAGAAGATGGCTGTCAATGGAAATTATAAAATTCGAGCAGTTTTAGACGG
TAGACTATCTGATCGTGATACCCAAACAAAGGAATAGTATGTTTGAACAGGTAGATAAGT
AGTTAGGGTTGTTCACCCATCTTGTAGTAACAGTTTGGAGAAGGATGATTTGCAGAGTTG
CAAAGATTGTACCAATCCCGCAACCACCAGCTGCAATCTGAGAGCAACTGCACCACAGCT
ATGCCACAGGGCAACAAAGCTAGTACAGCGCAACCTCCCAAAGACAGACCTCTCACAACC
CCTACAACAATGACCGGTGATACAGAATGATGCTTTGACACTTATGAAAAGTGTAATCAT
TGCCACCAAACCTCACCTCAAAATCCATGACCACATTAGCACCATCCATCACAGACAATT
TCTCAACCGATTCCCAATGAATAAACCGCTACCATGACAATGACGTTCACTGGTGGTCCT
GCCAATGACAAATACAACCACAACGGCAATGATTCCATCTGTAGTTTGTAAATTTCAGTT
CAACAGATGTATGGGTACAGACAACAAATAGAGATGTTTTCATCTTAATTTTGATTCTTG
AGTGCAAAAAGTTCTGTTGGAGTGAACTTGATTGATTTTAGTGACCTTCTGTAGACAAAG
AAAGTTTGGCTTTCTCTAGTCGTTAGTGACTTTCTCAGCAACTAAAACTGAATCTTCTAC
TTTGTACTAATGATGCAGTCAATTTTGTGTGTGTTGCTCATTTTTGGCAATGACTAGAAG
GCATTGGTGTCATTTCAACACTTGCCTATTGAATTTATTTGTGTCAAAAGATCATGCCCA
TTCCTACTGCTAGTCAACTTGAGTAAATTGACGGTACAGTAATATTGATAGCAGAAGTGC
AGGCTTTGATGAGATGATTTATGTCTTCTTGTGTTTCGATGAAGTTGATGGTACCAAGTT
AGGTTCTTATCTTCCTCATGTTGTGGGTTTGTGTGATCTTCAGCATTAATTTTATTTGCT
TTTGAGTTGGTTGGGATCCTGTCTGCATGATGCAGAGTCAAAGGAACTCAACTATTTTGG
CAGAGAGTGTGATCTTATCAGAGCCAGTGGAAAAATTCTCCAAAATATTAAATTAACCAT
TAAAGACATCTGTTTGCCATGATAATATCATCAATGCATGGGTGGGATTTGTTGGTCAGC
ATTAGTTGACTATGACAACCATCCTGGATTGAAATATGGTGATTATTGGCTTGATACCCT
GTGTTAGTGTGTAACATTAGAAGAAATTGAATACCTGACTATTGTGAGATTTTCTGCATT
TCTTTGCTAAGTGGGATTGAGAAGTATCCCATGTTCAAAGTGATGACTGATTCAAATGTG
ATTCCTGGAATGTCTTTAAAGATCTTTTCAGTCATTGGTTTTCGCCACTCTTTACACTTC
AATACTTCGTCGAGTCAGAAGAAATCAATTAGGAGTCAAATGAATCCATTCTTTTTGGGT
TCTCCAAAGCATAGAAACAACCACAGGTGCTCTTGAATGTCTTTAGCAGAAAGTTCAATG
AGACTGGCAATGTTGCATTTGTGATGCACTTCTTCTTTGAATTTGAAGCCTTTGTGGTTA
TTGAGCAGAAGTGGGTATGGTTTTGCCTAGATTGGTTTACTCTGTTCATGACCTGGATTG
ATATAAGGTGAACTTTCCATTCGCCTTGCTTTCTCTGAAATAAGTCTTGGTGCTGTGTAA
GCATGGAAAGAAGTTTCGTTTGTTGTTTGATCGATCCAGGTGGTCTTTCGCACAGCTTAC
TGGATTGAATGCCTTGGTGAAATGACTATGACTTCATATCAGCTGGTTCAAGGTTAGGGT
TAGGATTGTCTCTCTACAACTTTATGATGATCATTTACCTTGTAAAAATTCTCTCTTTTC
TCCATCAAATATTGCACACATGTCATCATGAATTGTATGCTGGAATTAGCGCAAGATTTT
AAAAACCTTGATTTTGAAAAATCTTGACATGTAAACTTTTTCCGTAAAATTAGTCGCCAA
AAATTCTGAACGACGAATGTGAATGAACCGAAAAGAAGATGGACGTCGTCGCTGAAATCA
TGTAGAGTCGGAGCGTTGACGTGTTGACGTCCACTTTCGAGATGCGATTTCCAAAACGTT
TTGGTCCCGAACTGTGAAACACCAAACCACAACTTCACGAGTTGTTGGAGAGGTCGAGAG
TGAGATACGTGTGTGAGTGGGAGTGGGCGATTGAGGAGCAGGAATGGTATCTTTTTGATT
TCGTTCCTCTCTCTTCCGTTCTTGAACCAGCCTTCATTCCGTGAACCCGAGCAGCAATCA
AAGGAACTGTCACGGACGAGCCATGGCATCTCGTGGCATCATCTCGTCAATCATCCCGCC
CAGGCTGCCTGACAGGACCACTCAGTAATCGATCATTGTGATTCCATAATCACCACAGAT
GAGCCCGCAAAATTATTACTTTGTTCACTGGACTCCATTATTTCAAAATCAAAATGAAGA
CAACCATCCTGCTCCTCTCCATACTAGGCCTCACGCACCCGTTCCCACTGCGCTCTCCTG
TTCGAACGACCTCGTCCTCTTTGCGGTATCGAACGCACGAATACGGAGAGAGCGATGGCC
GCGTTTCGAGATACGAGGGGGGTGACGATCGCGTTAGTGTTTTGAATTTGCTCGAGGGGC
AGCTTGTCCATCGAGGCCGATCGGTAAGTTGGGCAATCATAGTGACGTCGCGTGTTGTTT
TCACGCCCGTTATCACTCTGTTATATAGTTAGTGGAGTTTGCCTGACTGTGGTGCCTTGA
GAATTGGTGCCGATCGCAAATGAAACTTTTTGATATTTGATTAAATTCAGTTTAGGGCAG
ATCTCTCGCCATAACCTTCCAATGCCGAACATGGAAGTGACAAATATCACTGCCATAATG
TCATCGTTGATTTGCATTGACGAGTCTGTAAACATGAGAGTATTTACAATTTGCATTGCG
CATTCGTACACTCAACCTCTCGTGTTTGTCGTGCATTTCCATCGTTTTCTTAGCAACACA
ACCAAGAAGGCTTGACTTCTATTTCCAAACCACACAGTACAGCTGCTACCCCAATGACAA
ATACTCAAAGTAACACCCACAACATCTGGTCTGACGTAGACGGAGACCGTTCCTCCCTTG
CCTCCCTCCTTGATCCACCTGCTCCTCCCCTCACAATCGTCAATGGTAGCATTCAAACAC
CCAAACCTTCTAAACCGTCATCGTCCTCTCGTATCACAACCTCTCGATCCACTCCAATCG
TGGCCCTCCATTCCTTGGAAGATTACAACCATCATGTGCTGTCCAACAATAGGAACACCA
ACAATAATCAGCTAACACTCATTCGCTTCTCAGCGCCATGGTGTCAAGTATGCCGAACTA
CTAATGTAGCCTTCGAGCGCATGGCTTCTAAGTTATGCAAGGGTGGGGACATTCAGTTCT
GTTCTGTTTCTCTGGACAGCAATCAGGAGTTGGACCCTAAGAATGTGCTTAAGGATCATT
TGCAGGTGCACGCGGTGCCAACGGGGGTATTGTACCATCCTTCCCGAGGAATCATTGGTA
GAGTGAATTTAAATCGTGCCAATTTGGGTGAATTGAAGAAAAGATTGGGAGGATATGTTA
GCGGAGCATTGCATAGGCAGGGCGAGATGATGTGGATGGAGGCCTTGGTAATGGGTCTGG
AAGTTGGGGAGAAGAGGACAAAGAGGGATAGTTAGGAATGAAGGACGCATGAGGAAGGTC
CTTGAAGCAAAACAGTTTTGATTGTATAGAGTGTACATTATTCCATTTCATTAACAAGTA
GAGATTAATGTATTGATGCTTGAAGTTGATTCTGGTCATCTTCCTCTCATCAGAAGGCAC
AAGTTGTTGCTATGTTATTTGTTACCTTCAATAGAGGGAAGAGCAATCGCAAAAAGGTAG
TCCGAAGTGTCTCACCCCTTGAGGTGTAAGTGCTTTGTCCACCGAATTTTGTTGTCTAGT
CAGTGATGATGAAAGTAGGCAAAGCAACCCTCCCAGAGAAATAATTAATGCTACACGATA
AGGCAGAAAACCTGTCAATCCTGACTACCCCTTGACACAAGGGGATGTCATGTTTTCATG
TATTATTTGATTGATGCGGAAACCAAGCAATATTGATGCGGAAACCAAGTAATCCATTTA
GCCCACATACTACTTCAAATTATGACATATTCATACATCATGTTCCGAAATTAGATCATG
AATCTATACCATGAGTGACAATGAAAGCAGTCATCTTCCTACATCAGCTGTAGTACAGTT
GAAGTAGTCTTGAAAAACTTTATTGGCCCCAAGTTATGTTGGCATCAAGTTTTTGGCATG
TTTTTTTTTCGTGGAAACATAGTACATTTAGATTTATCCCATGCATGCAACATTAATAAG
AAGTCAGGCATTATTTACTCAATGCTCACACCAACCACTAATACTTTCACTCACTGCCAA
TCATTCACAGCCAATCATTCACAATCCAAAACTTTAAGAATGGCTCCATCATCCAGACCA
GTCTCCTCACTGTGTGTGGACATGCAGATGCTGAGTTATTGCATGAGCAGAAAGATCCGG
ATTTCATGCCTATTCAACCAAATACTATATCACATTATATCTAGGCTTATTGCCAATCAT
TTTCAGCCAAAACATTTAAATGGCCCAACACATCCCATATTGAATTCCCTCCCAATTAAA
GTTCTCCTCCTTCTCCTCCTTCTCCTCCTTCTCCTCCTTCTCCTCCTCCTTCTCCTCCTC
CTCCTCCTCCTCCTCCTTCTCCTCCTCCTCCTCCTCCTCCTCCTCCTTCTCCTCCTCCTC
CTCCTCCTCCTTCTCCTCCTCCTTCTCCTTCTCCTCCTCCTCCTCCTTCCTTCTCCTCCT
TCTCCTCCTTCTCCTCCTTCTCCTCCTTCTCCTCCTTCTCCTCCTTCTCCTCCTTCTCCT
CCTTCTCCTCCTTCTCCTCCTTCTCCTCCTTCTCCTCCTTCTCCTCCTTCTCCTCCTTCT
CCTCCTTCTCCTCCTTCTCCTCCTTCTCCTCCTCTCTCCTCCTTCTCCTCCTTCTCCTCC
TTCTCCTCCTTCTCCTCCTTCTCCTCCTTCTCCTCCTTCTCCTCCTTCTCCTCCTTCTCC
TCCTTCTCCTCCTTCCTCCTCCTTCTCCTCCTTCTCCTCCTTCTCCTCCTTCTCCTCCTT
CTCCTCCTTCTCCTCCTTCTCCTCCTTCTCCTCCTTCTCCTCCTTCTCCTCCTCCTTGTC
CTTGTCCTTGTCCTTGTCCTTGTCCTTGTCCTTGTCCTTGTCCTTGTCCTTGTCCTTGTC
CTTGTCCTTGTCCTTGTCCTTGTCCTTGTCCTTGTCCTTGTCCTTGTCCTTGTCCTTGTC
CTTGTCCTTGTCCTTGTCCTTGTCCTTGTCCTTCTCCTTCTCCTTCTCCTTCTCCTTCTC
CTTCTCCTTCTCCTTCTCCTTCTCCTTCTCCTTCTCCTTGTCCTTGTCCTTGTCCTTGTC
CTTGTCCTTGTCCTTGTCCTTGTCCTTGTCCTTGTCCTTGTCCTTGTCCTTGTCCTTGTC
CTTGTCCTTCTCCTTCTCCCTCTCCCTCTCCTCTCCTCCCTCTCCCTCCCTCTCCCTCTC
CCTCTCCCTCTCCCTCTCCCTCTCCCTCTCCTCTCCCTCCCTCTCCCTCTCCTCTCCTCT
CCTCTCCTTCTCCCTCTCCTTCTCCTTCTCCCTCTCCTTCTCCCTCTCCCTCTCCCTCTC
CCTCTCCCTCTCCCTCTCCCTCTCCTCTCCCTCTCCCTCTCCCTCTCCCTCTCCCTCTCC
CTCTCCCTCTCCCTCTCCCTCTCCCTCCCTCTCCTCTCCTCTCCCTCTCCCTCTCCCTCT
CCCTCTCCCTCTCCCTCTCCCTCTCCCTCTCCCCTCTCCTCTCTCTCCTCTCCTCTCCCT
CTCCCTCTCCTCCCTCTCCCTCTCCTCTCTCCTCTCCTTCTCCTTCTCCTTCTCCTTCTC
CTTCTCCTTCTTCTCCTTCTCCTTCTCCTTCTCCTTCTTCTTCTTCTTCTTCTTCTTCTT
CTTCTTCTTCTTCTCTTCCCTCTCCTTTGCCATCTTCAACTCTACCACCTTTTTCAGGTA
TAGTCTTTTCAACTTTAAAAAGTACTACTAGCAGCAACTGCAACATGTTTCACAGCACCC
AAAAAAGAGAACAGTCATCCTCAGCTGCATGGCATTTACACATCATGTGGAAGGTTTTAG
TGCCTATTTCTCAATTGTTAAAACAGAGAAAGCATAAAGTTTAAAATAACAATTAAGTAT
TGTGGCAGGTATTCTACTGCTACTTCATGACAAGTATGCATCAAAACTGAAAACGGAAAA
TGTATTATTGATGTGTCGTAAGTTCAGTAAGTATGGAAGGAATAATGAGTGTGTGTGTCT
TGTGCACTGTGGACGTGCTCTCTAGGGCCCCAATTTAAATGTACTACGTTTTGTAACTAA
GTTTTTGTAACAACTTGTTGATAATTTCATGCATTAATCATTATGATTTGTAGGTTATCA
TGCTTCTGCTTCTTTCAATTACCTAATTTTCCAAATGATAAATAGTATCTCGCTGAAGAA
CGAGTAGCAGGAGCATTTTGAAAAATCTCAATGGGAAGTTGCATGATGCTCATACATGAT
AACCTAAGAAAGATATCAGTCATACAAACTAGTTACCTGTAAAATTAACAAGTCCATTCT
CAGCAAGCCTGTCCACATGTGCTGTGAGTGCAAAAGACTCACTCCGACTCTTCGATCTTC
TATATTCATTTGCACTAAACACACATTGTACACGAACATTGTATCTTACTTTCTCAGTCT
TGATAAATACCATCTATTTGGTTGGGACTGCTTCATACCCAAAGAACAGCTTTTTTCATG
CGCCAGGATACAGTTTCTGAAAACATATTTTTATGTGCAAGTTTTGCATGATTTTTTGTA
CTGGACAATCATATATTAGTCATATGGTAAACATGGGGACCTATTCAGTAGCTATGTTGT
CATAATTTTTAAACCATTCATCTGTAGTCATGTGGTGAAAATTGGTTGCCATACAGTAAT
CTTACTGCATCCAAGTGGTAACCAAAGATAACCGTCCGTATCCTATCCATAACCAAAACA
TTTGAGGAATGCCTGTAAAACACAACATATGTTTTCAAATAACCTAACCAGCAGGAATCA
AATACATCAATCTCCCTGATCTACAGTAGGAATAAAAGTTATGCTGAACATACTTGAACA
AAGGAAAGTGTGTTGAACCCAGTCTGAAACTAAAATTGTTGTGACCATTATGCTTGCTCT
GTTTTGATGTATGACAAGACTGAGGCAACCTACATGATGGCAAACCTCAGGCTGCAGCTA
AGGATGATTTTTCTTCTTTCTTGCTTCTATAAAAAAACTTCTTACAGCAGGTGCGGGGTG
GATTTCTATATTACTTTTACACAGGAATGTATTACTTTTACACAGGAATGAATGTAAATG
TGTTGGTTACTCATATTATGTAAGGCATTGACTTTCATGGGGGCAGGGGTACACAACTCA
TTCTTGTCACAGATCAGTTTCCATTTAATACTGGGTTTTTCCCATCTCTGCCGATAATGT
TATTAGGTATTGCACCATATATGGCTTTGAGGGAAAGTGGCTGTTACATTTAAAATACAT
GAGTATTCAATATGTGTACAATTTCTCCTACTGTTCTCTATTGCAAATGAAAATAAAGCA
TATTATCCACTATAAAAATAATTACTTGACAAGGAAAAAATAATCACAGGAATGGAAGAA
TAGGTTTAACGCCCAAAAAGCATTAGTTACATTTGTGGTCCTGCCTGCATTGTTATCAAC
AACAATGCACCAAGTTGAGAAATAAGCAAAAAATGTAATGTCCTAGCATCAAACTCTCGC
AACTGAATATAGGTATGTACTCGTATGTTCACAAAAAGGGTACGGCATTAATGTACTAAT
GAACATAGATGTTTCCCTTATTTTGTGGTTTTGACATATGTTATTAATGCACCTGCAAAT
GATGCAATGTGGGCCCCCAATGCATTATCTTGTGCAAACGATGGTGTTTGAACATCGGTT
GGACAATCAATAATATATCAGATGATGATGGCTTGTTCTCCTCTTATTAGTTGCAAGAAA
ACTCAAATTGAGTTTTGAAAAATCGGTTGCACTCATCCATTCCAAAACATGTCATGCTGT
CCCCACTTTTATGGGGCTGCACAGACAGTGCACCACAATGAGAATAAGAGTATGTATGAT
AGACCAGCATTTTATATTACCAATTGAGCAAGTCCACATGATTCTCAAGTATTCCTTGAG
CAAAAAGAAATTAGGCCCTCGTACTCATATTATTTCTGGTAATTAATTTGACTATGAAAA
GTTGCTTGTCAGACGAAAAAATAGTTCTCAGGAATTACTGATATTTGACCTTTTAGTTTG
TTGTTTGTTATGCCAAGAAAAGTACAAAATTGCAATTGCTGTTGATCATACCTCTATAAG
TTGTAATTTTTATTTTCATTCTAACCAATGATCCACTTTTCTTCAAACTCTGCCATAACC
AGATACAAGGCGGGTGATGATCGTGTTACTGTTTTGAATTTGCTCTAGGGGCGGCCTGTA
CATCAAGACCGATCGGTAAGTTGGGAAATCACAGTGACGTGGAGTGTTGTCTTCACTCTG
GTTATCACTGTGTTATCTAGCTAGTGGAGTTTGCCTGACTGTGGTGTCCTGCAAATTGGC
TGCCGATTGCAAGTGAAACTATTTGCTATTTGATTAAATTCAGTTTAGGGCAGATCTCTG
GCCATAGTCTTCCAATGCGGAGCATGGAAGTGACAAATATCACTGCCAACATGTCATCAT
TGATTTGCATTGATGATACTGTAAACATGAGAGCATTTACAAGCATTACAAACTTGTACA
CTCAACCTTATGTATTGCATTCATTTCAATCATTTTCTTAGTGATACAACCAAGAAGGCT
TGACTTCTATTTGCAAACCAGTTAGAGTCATTGAGTTCAATGACTTTATGTTTACCCTGC
ACAATTTTGTCAGAAGTTGCATCTTTGTCATCATTATTGTTGCTCTTGTTGCTGATTGAT
GAAGGAGACTCTCTGCTCTGTTCATCATCCTCATCTTCACTGCGGAAGTTGCCTGAGGAG
TTGTTGTTGGGACTCGAAGACACAGATTAATGAGATAATAGTTAGTATGAAAACATAAAA
AACAGCTCTTGTTGTAAATAAGTACTAGTAAGACTGCCATAGAATTCATATGTCAGAGGA
ATGACTGAAGAAGGGTACTTAACTGTTAGCATTTGACTGTGCACACAAAGTTGTCAATTG
AAACTAAGCATCTGTATCTATACCTGTAGGTGTGAGGCTTCCCTGACAGTTATGCACCTG
TTTTCTTTAAAATGAAGCTGAATATCAGATCCACAATGGATGGTAGGATCCCCTTCAAAC
CAACAAAGGCCTTCTACTGAGTTGTGATTTGCTGCTGTGAGTGATGGTTGGTTTTACTGA
CACAATGTTCCTCTGAATCGTGCAAGAAATCCTTGGGATGCTGTGTGCATCATAAGACAC
TGACTGCTTTGATCCTTCTTTGCTTTTAGATGCCATCATCACTGTTTCACAAGGTTATGA
AGAGGGGAATGAATTTGAAGGAAACATTTGAACTGCTGAACCACACAAAACAATTACCAA
ACTCTATCAGAATGGCCCGTCCGCAATGTGCTTATAAGACTACATTTTTCGTGCAAAACG
TATCTACTTCATCAATTACATTCAATGAGAACACAGTTTATATTGACAAGTTAACATCTA
TTTTAACATTATAACATATTTATAGGATGATTTTATTCATCCTTTCCAATATTCAAAGTA
ACGGCTTATTTTCTACTTGTCATAACATACTATTCCTCAGTTTAGGCATAGTATTATGAG
CAGTTCCTTGAATCTCAAAAACAGTGGGAATTTGTAATTTTCCATTGACACTCACCTTCT
TGATACTTTCAGCCTTCTACCACCATTTACTTGCTTTCATTTTTTGCAATATGTAATAAT
TGATATAAATGTATCCAATGACATGACGTGCCGAAAGTCAAGCATTAGGTCTTTCTATCC
ACAAAGGAACCAATATTATACATTCAGTACAAAATCCGACCACAGAATTCGAATGTCAAG
GATTCATTCATCATCCTCGAATCCTTCTCAAAGCAACAGAAAGCTAGTGGACAGCAAGCA
AAGACAAAAATCACTTTTCATTCATTTTATCCTCATAATTTTCATTCTTGACAATCTCCA
GAACCTCCATCAATGCACAATCATGTTGTTGACAAGGAACCAGAAAAAGCGCAAGAGGAT
TACTGTGGTCCACCACTACAACCATCTTCGTAACAGTACCACCACCCCCATCAAAGAAGC
ATCAACTGGTTATTGTCTTGCTTACAAAAGCTTTTACATGAGTGTTATTTCTCTTTATAT
TTTGCTCCAACTAGTCAAAATCATCTAACATATTGTCGTTTTCTCTTGTCATTTCACAAC
AGGTTCCATTTCGAAGACCCATTCTTTTTACTCACCTCTCTCTCAGCATTCAAGAGATGC
AAGGTACCAGGACAAGGGGCACTGTTGGCCTAATGGGTTGTTTATCACTTTTGGCTATTG
ATCGCTGATTGTTCGGTGGCCAGTTCCACCACACAAAGAGGATCCACCTTTTTAGTGAAT
AGAAGTGTTACTGAGTGTAGAGGTTTCTGGATATGACTGCTTATGCAAGGTCATATGACG
CAACGGAATTACTTTTATAGTGATTCAATCATCAATTGGTACAATACTCTTAACTTGTGT
TTGTTGGTTTAGATCTGAAACTGACATAGTTCTTGGGTTAAAACTAAACTCTATGGTACC
ATACACCTATTCCTTACGTAAGTTCTCCCAACATCAAGCACTATCAAGCAGGCAAGACTA
CGTATCACGTATAATCACAGACTGCACCATGGACAACTACTACACTGCTCCACATCTCCT
CTTGCCGCCAAACCATTCGTTTCAGTGCAGCGAGAAGAAAGAAAACCACTCCGTCCTCTT
CTCATGCAATCTCCCCAAGTCGTCATTGCGCCTAGAATTCGCCTGCCGTTCCCCCTCCTG
CGGGGCACTGCATGAAAACGAACCGTCGGTGCACACTCAACAGTCAGAGGAAGACGAGGA
CGAATGTCTGGTCGATCCAAACTTCTTCGATTCGGGGTACACCATGGCTGGATTGACAGG
ATTTACAATTTGGACAGGCACACGATTGTTGATCGAGACGCTTTGTTGGAGGCAAGACTG
CTATTGTGACAGGCTGACAACGATACAGCGTCGCCTTGCCAATGCGAGGGTGCTGGAGTT
GGGGGCCGGCGTGGGCGTAGTGGGAGTATATATTGCCGCTTCTGTGGGGAGCAGTGTTTT
GCTCACAGATTTGCCCACTTTGGTGGAGAATGCGATTGAAGATAATTTGGCTAGAAACGA
GGCTGCAAATGACAAGCTTGAGAGGCAGCAAAACAATCCAACAAAAGAGTCTCATTTGTG
GTTAGGACCGAATCCTCATAGAATTGGAAATGGCTGGGCCAGTTCAGCCTCACTCGATTG
GACTCGACCAATCTACCAGCAGTTAACACCACTTCAATCTCAATCGATTGATTTCATCGT
AGCGAGCGACGTAGTTTTTCTAGTGTCCATGCTCCAATCTCTCCTCAACACTGTATCTTC
GCTCTTTGCATCATCGTCACACAACGACCCGTCCTTCCTGTTAAGTTTTCAACGACGAGA
TTCCAAGGATGGCGAAGAGAGTATTTCATTCACTACAGTGAACAGGGTCATTCGTGAAGT
GAAGCAAAGGGGGTGGACTATCGATTGTCTGGCTTGGAGACCTGTTATGGTAATGAAGGA
AACTAAAAATGGCGAAGTGGCGAAGGTGGAGAGTCAGGTATTTGTGTTTGAAATTAGACC
GTGAAATCTTGACTGCGTGTGAAAAGTAAGAAAAGAGACCATTTGCAATATTCTTATGCC
ATGCTGAGGACTCTGTCAAGTTGTGCGCACCGCTTCATTGAAATCTGTTGGATGAAGATT
TTTTATTTTGGTGGTGCATCTTCGTTCTTTAGACGTGAAGTTGCTGAAGAACGTGAGAGA
GCAGTGGAATTCCAACGTAATGCTCTATGGACATGTCGTGTTTGATCCGTAATTCATACT
TCTCTACTTAGTTTTAAGGCAGCCAAAATATCCCGTAGACGAGATGACCATATCAATCAT
TCGTGGAAGCTACAATGCATTCACTAGGCAAGTCTCATTGCCAAAATTGAGCGCGTCAGA
TCTCTCGGAAATGAGGCGACGTGTTGTAAGCACGTTCTCCAGGCAAGTACCACTTCGAGC
AAGGAGATGGTGCAGTCTATCCCAGCGAGGTCCGTCGCCGTAATTGCTGTCGATGCATTT
GGCGAAAATCGATGGTGCGCACAAAAGAGAAACCGTCCGTAAATGGTTGTTGAGTCTTTC
ACACCACAATTGAAGAGTGCGTAAAGGTTTGCATCAAGGCATGATAGAAATGTGTTTGAT
TGATTCCAAAGTTATTGCGTCTGTTGTTGATCCCATTTTCTATTCACGTCCATTCTAAAA
ATTGCTTAACACAGATTTAGACTGCATTATTACAATAGTTCTAAGAAAAGTACGCTACGT
TGATGCGTCCGACCACTAAATCTAACTCCACCGATATGATTTTTACAATACAGATCCAGA
CTCCTTCGTTTTCAGTTATTGGTAGTCCAATTGCCCATTTCGCTCCACATCTAGCTCAAG
ACGCTGTACTCGAAGATTCCTAATGGCGTCAACGACTATCACGGCTGCTCGAGCTGCTGC
GACTACTGTGGAGGCTCCTGCTACTCCCATCAAGATCCGTCAATCGATGCATACTTGGAT
TTTTTATAGATCGGCCGGGCATGTGATGTTTTCCACCAACAGCACCGGGGCGAGCGCCGC
ACTGAAAGCAAGTTTTCCTTTTGAATATCCAGCGTTGTTTCTCTTCGTTGTACTCGCACA
TGCGGATTTTCGGATGGAATACACAACAACCAGTGTTCTTGTCAATCGTGTGCTGCATCC
TCGCGGATAGGTTTTCAGGGAGAGGAGGAGGATTGGTGTGAACTCTGGGCATCTGAGCTG
GAGAACTAAGGTTTGAACTAATCAGATGAGGGGTTGAATACTGAAGCAAGTGAATTATGA
GTGCAAGACATTAGGAGCAAATTAATGTAGTCTACACACTTAATTTGGAACTCCGCAGTG
TGACCAGCCAGTGCGATCACTGATGGCAGCTCGATTCAGTGACACATACCGTGAGGAATG
TTAATTGTTGTCGCTTCGTTAACGAACAAAATAAAGAGGGGTTGAGACTGGTACCATTCG
TGATCCAACATTTGTCGCATGCATGCTGTAAAATAATTATTACATGTTCAATGCAAAGAA
GAACCCGAGCATCGCCAAATATTACAATAAAGCTGTAAAATAGGAATCCGTATAATCGCC
AACAATTCCTGACTTCTTTTGGCGGATAAGACCGTACCGCTGTACCAGACGCAAAAGTAA
CAAAACTGGTATTTGATACCTTTAAGGTGAAACCATGACAATGCTATGGTATTGTACAGT
ACCTAACCTCCACCCAACCATTCTCCTCATTTTGGATTCGTACGATACCACAGGTCGCAA
AGAGTGAAAAGTGACAGTTTCGGTACACTCCAAACAAAAAATTATACGGTACAGCCCTCA
AGCGCAAAGAGTTATGGTCATACTTTTGTAGTTCCCTGTGACAATTTGCGTGACAGCAGC
CCCAGTCCAGTTTTTTAATTGCGAGAGAGAATCATTGTTTGTCCGAATAATCACTGACCC
TTTCAAATTGACCATGTTGACTGTCATGGGTGCTTGTGAAGCAACGTACTTGTAATGACC
TTTTCGTACCAAAAGAGATCAGATTTCGGGACCTAATGATGATGTATGCTTTTGTACTAA
TTTCCAACTGAAGCTTTGCGGACTTCATGCCAACATCTGGAGAAGTTAGTCCAATGAAGT
CAGTTTCATTGTCAATCATGATGGACGTAGATTATTTAATTCTTTTCTAATGGCAAGTGG
GCTGCACTGGGGCCTCTTAAAAATAATAATAGGACTGTCCAACAATTTTGGGAAGCCTTA
AAAATGCTCTACTATTCCTACGTGATGAACAATCTGATGAAAAGTATACCCTGGGGATCA
ATAGATTTTAGCAGACTTTGGTAGACTTTGACAGACTTCAGAAGACTTCAGCAGACTTTG
GCAGGGCTGGTAAAGTCTTTCATAGTCTGCTGGAATATAGCTAGAACTAATTGAAGTCAT
AAATTGTAGCCGTTCCTGCAATTCTAGACTATTGAAGATTTGCATAAAATGATGCAATTA
TAGCGATGAGCTAAGAGAGCAAGATTGGGTACCTTTCTTAACAACTGAAGGTCACAAGAC
TTTTAAGTGATGTAATCTTGGATACTACAACAAGTGCGCTAGAGAAGTACACCTTGTGTT
TCACAAAATAAATTTTGCCAATTCTTCCTGATATTGTTTTTCTATATTATAACAAGTATC
ACCACTTGTATCACCACAGCTACTCAATGGTACCACAGAGCAACACCATGTTCCATGATA
ACCATCTATAACTTGTCGGTTAACACCACCTAACTAGAAGGTCACACAAGCTACTTGGTA
TTTGGTATTGGTATTAACCACCAAGTACTTTTGGGTTTCTTTGTAACACTTGGTGACGCA
ATGTTCTGTCGTTCAAAACCTACACTTCAAATTGCACTAGCCCCTTTACATTTCTATGTG
GAAAACAATTTAGCAGTTACCTATGTATTGGACTGTCTAATCTATGGTTCCCATTGTAGA
CCAGAATGTTTCCTAGACTCAAAGTATCACCGAGTTATTTGCAGTGACATCTACTATCGT
CTCATGACATCTAGTACTTGGTGTGTCAAACCAAGTAGTTGGTGTTAACCACAGATTCTC
CGTGTGTCACACCAAGTACTTGGTCATTGACACCAAGTACTCAGTGTGACAGTGTGACAC
ATTCCCAATGAGTGTCATAATTGGCAAAAATGATTGCCACCAAGTGACTTTGAGTAACAT
TATACTGTTACTCTATGTGATCCTTAAACATCTCCAAGTAATGCAGAAGAATTTCTGAGA
GACAGTATTATCCAAAAAGTGGGAATTCTTGGAAGCTGCATGATATCACAGGACCCTAGA
GAAATTGGGAAATGTCATGAGACAATACCCCTCGCACAATTGGAATGCCAAGACAAGACA
AATCCCAAAGGACTATCCACAGCCAGATGCTGCAGAAGTTTCCACCATGAAACTTCTGCA
AATCCGCAGCATTCGTACAAACTCCTTATTCATCAAAGGTGTGCAACATCCATCATAGGA
GCTGATCATTCATTGTAGGAGCATTATAGCCACGACAGGAGCTCTCATCAATTGTACAAT
CTCCTTAGTCATTGTATGATCTCCTCATCCATTGCTGGAACACACCAGGAAGCATCTGGA
AAGTTTGGTTCCATCCACTTTAGTCTCTTTTTGGCCCACTTTTATTTTTGATATTCCATT
GCTAAACATTTCTAATTTCTGTGAAAGTCTTCTCTTGTTTTGCATCATTTGCCAATGTTT
CGGATGCCAATCTTAAAATTGTTCTTGGTTCCTTGTCAAGGAATTAGTTCTTGATGGGCA
GAACTAAAAGAACCTTAGTTCCTTGTCAAGGAACTAGTTTGTCAACAAAGAACTAGTTCC
AAACTAGTTTAGAACTATTTCCCTGATTGTGATGTGTGGTGCAAACAATGCACTTATTCA
CTCAATGATGAGGGAAGTCAGCCTGTCATCCACATATATATAATACCTATGATATGTAGT
TATGTTTAGGTCCATCAAGGAAGAAGTTCCAAACTAATTCATTGACAAGGAAATTATTCC
CTGTGAAAACATTAAAAATACCAATTCCTTCATCTAGGAACTATTTTTTATTTCAGCGAA
ATTGGCATTGATAAGTAGATAAATGCCAATGTGCCATTTGACAAATAAATTTTGTAAATA
TTTGTGAAAGAATCACCTTGGGCACAGTCCCACCAGTACCCGCAACAAATCAGGAGGCGT
GAATATCATTTTTGTGTGCAAGAACGAACTTTCCCGAAGCTTCCAACTATGCCACTTTCC
CGATGCTTCCAACTATGGCACAACCTCACCCACCATTGCACAAGCTCAGTTGATATCACA
ACATCTTGCTATCCATCTCAAGCGCTTCATGTTGCCATTGCATGAGATCAGTAGTCATTG
CATATGATCTCCCTAGTCACCAATGAAGCTCTGCAATCATTGCTTGAGCTCAGCAACCAT
CGAAGCCATTGTAGAAAGCGCCAGCAAGTGTGACACTCTTCGTCCATGGTTGTGTTGATC
ACGCAATCTCATAAACTCCAGTATATTAGCCCAGCAGCCATGGAACATTTACCACTACCA
CTTTCCATCCTTTGTTCTGATTACCTGCGCACTTGGTAGTAGAGGAAGTAGTTAGTGGAG
TACAGTATGTGGCAAAAACAAAATTCTGTGGCATATTTACTCACCATTCTATGTGTCATT
TTCCAAAGGATTATTATAGTTCTGTCACAGTTCTCAATTGACCAATAGAAGAAGAGCTGA
AACTAAGTGCTTTTCCTTTGCAAAATGGAAGTCAAACCTAACATTTTTTCTTCTGTTGAA
TAACAGAAAAACAAATAAATTCTAATTAAATTGTGTTCATTAATTGTTAACATTATTGTC
TTTGCTCATGACCTGCCCTCTGCTTGCATTGATCATGACCAGGTGCTACTAAAGATGATG
AGCATTAGTTTTTAGTTTTTTGATGTGATGTGGCTGTCCGTGTTATTAGCTGTTCCCCAG
ACTCATTTCCACAAGAATAATTTAATAAGGTGCCACAGGGGATGCCACACTTACAAGGGT
TTTTTCATTATGTCAAGTACTTGAACTATATGTCCAAGGTGTGCAGGTTCAGTTGTTGCC
TCAATGGACTTACTCAAGGTTTTCTTGATTCCATCAAGTGTACAGCAGTTGATCCATTTG
CAGTTTCACCAGTTGCTCTGAATGAAGCGAGATCCACACTAAAGAACAACCTCCAAACTT
TATCCGATTTTGTTCTGCTGTTCTATTTCTACATCAATCTCAACTGGCGCATATTGCACA
CTCTTCAAACCTCAAAGAGATTCTGTGCTACCATCACACACACATTCACACAAGGATGAA
GAAATACTTTATCAATTACAACAGTGCCAAGAACAGAACCAGATATATGCTGAAACAGAA
AACATTAACAAACCAGAGAATTTCAATCTTCAGAAGTATCTCGAGGTCACTGAACAAGAT
GATTGATCTGAGACATTTATTTGTTGGCAACATCAACATGAGAATGCAGTTCCAAAAAGC
CAAGCAACTTGGGGCTTTGCTGTGAATCTCTTCTTTGGAATGACTCTCTTCAACTTTGCA
ACATCTGACCTCCCCTTCATTTTCAGATGTGGGTTCTGACCAACCAACAAGTGAAAGTGA
ACACAATCTCTTGAAAAAAATCCTTTGGAGGAAACATCTTGAATCATATCCTCCTCTGAC
TAAAATTTGATGAGCACACTCATCACACTCTTTAATTCTCTTAAGACATGTGCATCATTT
GTTGTAGGGTATCTCTTAGTGCAAACAACAGGGTTTTGATGAGTCTCCAATGATAAAATG
AGAACAGCTCATTTTATGGCAGATTTGTCCCTTGTATACAATAGCTGACCAAGCATAGAA
GCCGCTCTAATAGGACCATCAAGTTAGTTATTCTTGTGTGGCCCTTTTGTCAATGCAGGA
GATCCCTTATAGAATTGGATGCTCACAGTACATACTGTCACCCTTTGCAACCCCTGGATT
GAAACTCTATAAAACACTCAAATGGTTCTGTCCACTACAGATATTCCATAGATATCTATT
TCCTGGTGTTCCTGCAAGAAGATATACACATAAGTGCCTTCTGCCTGGTGCAAATTTGTT
GAACTTAGTAATGAGGTCACCATTCCAAAGTATTTGATGATGAAGGAGATGCTGTGCAAA
ACTTAAATTGTACTATATTCACTCTATGGATGTACTTTGAGCACCTAGATCAAATGTCCC
TGCACAAACATAACCCTAACCCTAACCTATCACTAGCCCAGAATTCAGCAAATGACATTG
ATCCATAATAAACCGAGCTTTCACAAAGCCCAATGAGAGCTTTCACAAAGAATTCATCTG
CAGCAACAGCCTTCACTTCACTCAATGGTTGACCATGTGATAATAAAACCTAAAATTGCA
TCCAAACATATACACATCATCATGTTTGCCATACCCCTCACATGCAATACAAACCTTCCT
CACCTCATTATGCATTGCCACTGAAAAGTATGGCCACAGCAATGTATTCATCCCCAACTT
CATGTCTAGCCCTATTAAGTCACCAAATAGATTGAAATTATGTTGAAGTTTTGGAGTTTT
TGGAATGATAGGTATCATCCTGGCTACTTACCAGTTGATGTGAAAACCTCTTTGCCTTCG
GTTTACCAGTTCAAGGTATTTGATGATTCAACTCCTACAAAATAGATCTCATCTTGACTT
TGATCGGGCAGCGTTATTATCATTGCCATAATCTTGCAGTAAAATGATAAAGAGTTGGAC
ATTCATCAGGTGGTGTGACTTTGCTGCAGCCTTTGTGATTCCTTAATTAGTCATATCAGT
ACATCCAAGAAAAGATCACATCCATTTCATGTTGTCTCAACACCATATTTTCTGAGCTTA
TGTCAGGGTGCCACACAAAGCTACATAAATATTTTGTGCTATAGTTATGCTTCATTTTTT
TCAAAGCTCCTCAGAATGACTCTGGTTAGCACTGAACAATGAGAAAAACCTTTATAGATT
CCTGACTTCTAGCAGTTTCAGCATGAACATAACACCATGGTCTGAAAGGACAACCACATT
GTCTGGCAGTGTTCATTGATGCATGGATGAGATCAAGCATGTCTCTTTCTACATCAATAT
TTCCTTTTCATTTCATCATCACTGTCAACAAATTTGCAAACCACAAGAATTGCAACAACA
GCACACCCACAGCTAATGACAAATTTAGGGGAAATTGGAGACTTCCACAGAAGCTCTTGC
AGCATTCATGACCTTGATGATTGGGGCATGCCCTGGGAGACATCCAGGAATGCTGCAGGC
CTCATGTTTTATTTGATACTACTTTAACAATTCAAAATTAAAGGGTATACAAGTTTGAAA
AATCAGCAGAAATCAGTCACGCAACAAACTGTCAGTGACTGAGATACCAGGATTTTCCTC
TGCATAGATAACAATACTAGATCATGTATATTTGGATATAGGTTTACATAGAAAAAGAAA
GGAGAAGAAGAAGAAGAAGAAGAAGAAGAAGAAGAAGAAGAAGAAGAAGAAGAAGAAGGA
GGAGGAGGAGGAGGAGGAGGAGGAGGAGGAGGAGGAGGAGAAAAAGAAGAATGCAGTTCT
CATAATACGCAAGAAAAATATGAAAATGAAGATGGAATTGGAGAAGATGACAAAGAAAGA
CAAGAAGAACATATCTCACATGAGAAAGAGGAGAAGGAGGAGTTGCAAAGCAGCAAAGCA
GCAAAGCATCAAAGAGACAAAGAAGCAAAGAAGCAAAGCATCAAAGCATCAAAGAAGCAA
AGAAGCAAAGAAGCAAAGAAGCAAAGAAGCAAAGAAGAGAAAAGCAAAGAAGCAAAGCAG
CAGAGAAGAAGAGAAGAAGAGGAGAAGAGAAGAAGAGAAGAAGAGAAGAAGAGAAGAAGA
GAAGAAGAGAAGAAAGAAGAAGAGAAGAAGAGAAGAAGAAGAGAAGAAAGAAGAAGAAAG
AAGAAGAAGAGAAGAAGAGAAGAAGAGAAGAAGAGAAGAAGAGAAGAAGAGAAGAAGAGA
AGAAGAGAAGAAGAGAAGAAGAGAAAGAAGAGAAGAAAGAAGAAGAGAAGAAGAGAAGAA
GAGAAGAAGAGAAGAAGAAAAGAAGAGAAGAAGAGAAGACGAGAAGAAGAGAAGAAGAGA
AGAAGAGAAGAAGAGAAGAAGAGAAGAAGAGAAGAAGAGAAGAAGAGAAGAAGAGAAGAA
GAGAAGAAGAGAAGAAGAGAAGAAGAGAAGAAGAGAAGAAGAGAAGAAGAGAAGAAGAGA
AGAAGAGAAGAAGAGAAGAAGAGAAGAAGAGAAGAAGAGAAGAAGAGAAGAAGAGAAGAA
GAGAAGAAGAGAAGAAGAGAAGAAGAGAAGAAGAGAAGAAGAGAAGAAGAGAAGAAGAGA
AGAAGAGAAGAAGAGAAGAAGAGAAGAAGAGAAGAAGAGAAGAAGAGAAGAAGAGAAGAA
GAGAAGAAGAGAAGAAGAGAAGAAGAGAAGAAGAGAAGAAGAGAAGAAGAGAAGAAGAGA
AGAAGAGAAGAAGAGAAGAAGAGAAGAAGAGAAGAAGAGAAGAAGAGAGAAGAAGAGAAG
AAGAGAAGAAGAGAAGAAGAGAAGAAGAGAAGAAGAGAAGAAGAGAAGAAGAGAAGAAGA
GAAGAAGAGAAGAAGAGGAGAAGAGCAGAAGAGAAGAAAGGAATAAAAATGAATACTATT
TTGAGTGACCTGCTCAACTAAGACTCTGAAAAATCGTTACTGCTTACTATAAACACAACA
AAAGCACACCATCATGAATGCACACCCAGTCATGGTAGAAGTTTTTGCCATGGTTGTGAT
CAAAAGGGGATTACGGCTAATGGGAAGACTCATTCAGGCCTTGGGAAACCCTTTTTGTGG
TTTGATAAAGAGAGTTTAGCAACAGGCATCAAAGCATCCTGACAAATAAAATGTTGATAC
CTTCAAGTCTTTATAATGAAGCAATCACATCATTGAATGACCGCTGCAGACATGAATCAT
CTGCACTGGGGTAAGTGGAAAAGTCTAACGCTACAACAGATCTCTATATGTATGTTAATA
CATGTGGTTAGCACCTTGAGTAATATTAGAATAATTTTACTATTGTCATCAATAATTTGC
AATAATGGAAATGATTCTATGTTCTTACTCATGTGACAGTGGTGGCATCTTTGAATTCAT
TCTGACGGCTGAGACATCATGCATTGCATATATGGTGTGCAGTTCTTTAATTGGAAATGT
TAACTCATACAATCAAAGTAAAAATGAGAAAAATAATTTCATATCTTGCCCTCTGTTTAT
TTATTTTGTTTGCAGCAAGATAATGGTGGTGACAATGATAAATTCAATCTGTGGCCTGAG
AACAAGGGGATTGTCTGTGGCCACTGCAAAAATGCTATGTTCCCGTAATGGTGGCATTCT
TGGCTAGAGGAGGGTATGTAAACTATGTTGGGTGATGTGTGGGATTTCTATTAGACTGTA
TATAATTGTGATGCAATAACTGACAAATGTAACATCATGTAAAATAAATCATTGTCAGTT
GGAAGTTGGAAGCTGGGCCACTGCAAACAAAAAACACTGGTAACCTTCCCTTCCGGTACA
CTTTCAAAATGTCAGAGTGTAAAGGGAGGTTACCAAAAGATTCAAGAGTGTATGGGTGAG
TTACTGTTTTTATACATTGTATAAGCCATAGTTACATTTATCATGCTAAGCTTTGAAGCA
AAAAAATCTTCCGAGTGTTTGTGTGGTTCATGACTGACATTTTGGGAATCATGAGTTACA
AACAGAAAGATCACCTGTTGGGTCTAGTTTGGGTGACAAGTCTAGGCTTGGTCTTTGAAT
TGTTTTGGTGATGGCTTATTGGTCCTATTTGTATTTTCAAATCGGTTGGTTTTATATTAC
ATGTTCTGCCACTTTTTTGAACACCCTCCATATAGGAATTAAATATGAATGATGAGAATT
CCTGTCCCACAAGTACAGCATTCACTGAATAGGTGTCCAGGAATTACGTACAAACGTAGA
GAATTCCCATTCCAGATGTATGTCTTATTCACTGTCTAGGCCTAGGAAGTATAAGTACTA
TCAGAAGTGACTGCGCCAAAAAAAGGTGAACACAAGAATAACACAAACACATTGGGGCTG
AAATTTGGTAACGTGTGCCTACATAATTGATACTTATTCCTTTGTTTTGCCTTACCTCAC
TCTGTTGACCGGTACGGTGCTACAACACAGGTGCTTGAACCATCAGCAACTGTAGGGAGG
GCACACTCTCACTTCTCTCTCACTTCTATCTCTTCACGCCCAATTTTTTCAATTACATTG
ATACCCCGCCATCCCATCACGGGAACAGCCGAAGCTCAGCCCACAGACTGAGTTTGACGT
CCCGCCCAGAACCGCAATGCAGCCAACAACAATTGGCAGAGGCGGGTGCAATATGAACGT
AAGTTCTTCTAAACTTGTCCTGTTTTCAATTATTCAACTCAGCACACATCAATTTTTTTC
AATTAAATATTTACAGGCCCACCATGGGAACGGCTGAAACTCAGCCCACAGACTGAGTTT
GGCATCCCAAATGGAACGGCCATGTTTCCAACAGCAATTGGCAGCGACGGGTCATTTTCA
AAGGCGAAATCTTATGAGCTCGCCCTTTTCTATAGTTTTATTGCTCAGCACACATAACTT
TTTTCAATTAAATACTTACAGGCCTACAACAGGAATGGCCGAAACTCAGCCCACAGACTG
AGTTTGGCTTCCAACCTGGCACCGTCATGTAGACAACATCATTTGGGAGGGGCGGGTGAA
AAATGAGGGTAAGTTCTTCTAAACTCACCCTGTTTTCAAACTATATGCTCACAACATATC
AATATTTTTTCAATTTAGTATTTACAGACCTACTGGCGGAACGGCCGACACTCAGCCCAC
AGACTGAATTTGGCATCCCGCATGGGACCGCCGTGTAGCCAACAACAATTGGCAGCGGTC
GGTCAGTTTTTAACATGAAAGCTAATGAACTTGCCCTGTTTTCTATTAATTTACAAACAA
CTCATCCATTTTTTTCAATTAAATATTTACAGGCCTACCTTGGGAAAGGCTGAGACAGAC
TGAGTTTGGCATCCCGCCTGGCACCGCTGCGAAGCCAACAACAAATAGCAGCAGTCGGTA
TATTGTGAAGGTGAGTAATTATGAACTCACCCTGTTTTCTAACAATATACTCAGCACAGA
TAATTATTTTTCAATTAAATATTAACAGGCCTACCACAGGAACAGCCAAAGCGCAACCCA
CAGACTGAGTTTGGCATCCTGCCTGGCACCGCTAAGAAGCCAACAACAATTAGCAGCAGC
GGATATATTGTGAAGGTGAGTAATTATGTTCTCGTCCTGTTTTCAAGCAATATACTCACA
ACACATCAATTTTATTTCAATTAAATATTTACATTTCTACCACGGGAACGGCCAAAACTC
AGCCCACAGACTGAGTTTGGCATCCCGCCTGGCACCTCCATGTAGCTAAAATCAATTGGC
AGTGGCAGGTATACTTTGAAGGTGAGTAATTGCAAATTCAATCCTTTTTACACTTGTTTT
GACTACATCTAATTTTAAATTGAATTACTTTCAGGCCAGCCATGGGAATGGTCGAAATTC
AGCCCACAGACTGAGTTCGGCATCCTGCCTGGCACCTCATTGTAGCCAACAACAATTGGC
AGCGGCATCTCAATTTTTAAGGTAAGTTATAATGAACTCAACCTATTATGCAATTGCTTT
GCCTACATCTAATTTTCAATTAAATATTAAATTCTTTCTACCTTGGTGTGGATAGTCCAG
AGTATCGTTTTTTTGCTTGGGGTTGAAATCGTAGCATGTGTGTCATTTTGGTGAGCTCGG
GGTGGTGGGCAATGTGAGGGGCGGGCCCAGAATTTATATGATGATGTAGTATGCTTAATT
TTATTAGATAAGATAAATTGCACATACTCCGCTCAATATTACTAGTCCAACAGTATATCA
GACCCGGTAGCCCTCCCGTACCTTCCGGTAGCCCTCCGGTACTCTCTTGTAACCCTCCCG
TACACTTCCGGTAACCCTCCTGTACACTCTGGTAACTCACCTGTACACTTCCGGTATGCC
ACCGGTAAACATTCTTTTAGCTACTAAGTAATGCAGTTATAGCCACTACTTAGATTGATA
TCGATTCTAAGTCTTATCGAGAAGTCTCTTTTCTTGTAAAAAATACCAATTCCTATTGTA
AGTAGAAATAAATCGGAAGACTGGTTTGGGTCTCAAATTTCCGTAACCCACCGGTAGACT
CCGGTAACCCTCCCATACACTAGCATACCGGAGTATTACAGAAGTGTACAGGGAGGTTAC
CGGAAGATGCCATTCCGGGGGGCTCCGGTAACCTCCCTGTCCACTCGAGTGTACCGGGAG
GTTACTGGTGTTTTTTGTTTACAGTGGCAAAGCCAAAAAGTACTTGATGTGGACAATAGG
CAAAACAATACTTCATGTAAATTATGAATTTGAAGAGGGTTTCACTATGGAAGTGCTCTC
TAAATAGTAAATATTTGTATTTAAGTGTGAACCTACAGATATCAACTTCAACAAACACAA
AAACTATAACTAATTGCTTACAATAATCATTTGTGAATTGTGCTTGCATAACCTGTTACA
TATACACCTTCTAACTCAACTTAGAATATATGAGTACACACAATATCTGTAAGTAAAATT
TTTTGAACATGATTACACTTACAAATTTTGTTAGGTTACTGATGCAAATTATTTATTTTA
TGTACAAGATCTGATGATGGGGCTTCCAGAGAACGAAGGATTGTAACAGCATCTGTCAGA
TATTTGAGCATCCTATTGGTCATTCAAATGGTTTGGTATTGATTGGTCAATCTCCTCAAA
AGAATCAGATTGCTAACACTCAAAATATTGAACAGAGATACGCTACACTATGCGAAAATT
TAGTTCTTGATGATTGATGATAAACAATTGATTGGGATATCATTCAAATATTCGATCACC
CTTTCAACCAATCTCTGTTTTGCTTCTTATCCAGACAGGTCAAAATGCAACTTAAAGAAC
TAGCAAAGATCTCATAATGTCCATCATACCATTAGAGGAAGCCACAAGGGAATGATAATC
AACAATCATTAGACATTCTGCTTCCTTCCAAGAAATGTCCTTGATAACCAAATTGGGCAT
TTAGTGCCCATCCTGTTTAACATCAAGTATCATCAGTTATGGTGTGGACAAAAACATGTG
TATTCTTATATGAACTCCTCAGACACGCCGCATTGTTTTGTCCAATGAAAGCAGATACTT
TCCAAGTAATGGTACCTTCAATACTACTTGATATTATCCACATGGATATCCGATAAATGG
CTGCAGGACAGCCTATGCTCATGTCTATAATATGAATCCACCAACTTTAACCAGTACATT
GCATTCTTTGTAGAGAGTTGCATGCATGGACATCTGGAAAACTCTTTTAATGGACCATTG
CGCTCACATATGGTTGTACCCAAAGTCTTTTTGTAAACTTTTAGCAGTTGCATTCTATCC
CTATACATAATGCCTCTCATCTTGTAGTTGTAGTGGTTGCTGACCACTTTGCTATCAAAC
ATATCTTATGCCTTTTAACGAGACATACCTGTCCAGCCATGATCAACTTTATTATTGACA
ACCTTGTTCATCATAATTGCATCCAATGTGTTAGTGTCCACAGAGAATGCTCTAGTGAAC
CATGTGACCCCATAACGTCCCTTCTCTCATTCAACCGCACAATCATCTACATGGAGGTAG
TTGGTGGCAGCACCTCTGAACATTTGATATTTGACTCAACCCTCTGTCCACATGGCTACT
TGTGGTTGTCATCCATTGCCTCCTTATGCTTTTCCACCCCTCCAATGCTTCATGGGGTAT
CCAATATAACACATAAGGAATCAAATGTTAGGTTGCCAGATCATCTGGACATGGAAAGGG
GCCCCAAGAGTACTGGAGACTACAACACACCTTCTTATTATTTGTTCACAAATCATTGGC
ATTCCTAAGAAACAACCCTTAACCTTGTCTTAGCAAATATTCCCTACATCAGAAAGGAAG
CACTGTAAGAAAGATCTTGGAGTTCCACTATGAGATATAGCAATGTCTACAGTATGAGAT
CCTTCCACACACAGTGGTTCTTTACAACAAAGACTTGAACTGCACACAGGTCTGACAAGC
TATTCCATTTATCATAGTATGTGTGCTGCTTGATGTGAGTGACGGTGGTCTGACAAGGGC
ACACCACTTTGGAACCCTCCATGACAGGCGTTAGGGACCACGTCCTTTCCATAGATCATC
ATTTCATCATTTCATAATGTACAACACTCCTAGACTCAAAGTAGTGCATAATTTTGAGTT
CCATGTTGGTAGATGTGTTTGAGAGGAGAAAAATACCAAACCGATCATTTTGGGATACTT
TGCAGTAACATGCTTTGCTTTTCAGCAAGCAGGTCAGCACCAGTTTCCACTTCCAAACCA
CTGTGTTCAAGTTGAAATGTTTCGCAAATAAGGGTCAACGGACCATAGGGATAAACAGCT
TGAAGTAGAGGTAAACAATAATGGCACAGGTATCAGAATCATCAATGAAGATTGTAAAGT
CAGCAAGATCAAGACTTCTTTTCAGAAGCATCACTAGAGCTTTCACCTCTACATCTGAGT
TGTGCTGGTTACTTGTTGTCCAACAGACAATTCTGAAAACACATTGGGTGGTACCATTGC
CAATTGTTAATTCAGAAAATTCCCTTGCTCTTAAGAAATAACATTGCATGACAAATAGTT
TTGAAAACTGTCGAGTTGCACTAACTTCTAAACTTGTTATCACCTTTGCACATATATTTG
GGGAAACATAGCTGCACCCTTCTACAGCACCCCCATCATGTTCTTGGAGAAATCACTATA
TAATACATATGCCATAAAAGAAAACAAATGATTATATTTAGTGCGGAAGTTGGAGCTAGG
AAACCCATCCCAAATCAGGACTTTCTGGAAGTTTTTCACTTAACATATTTAAGTTCATCA
TGTACAAGTTCGAGTTCATCAAGTTTGTCAAGTTTGTCAGGTTCACCAAACTTTGTCAAA
CTTCATAAAGTTCATGAGAACTTGTTAAACTTGACCATAGTTCAATTTAAGCTAGGTTCT
TTTCCTGGACATGTCCTGGACGTGTCCTATGTCCTCAATTTTTTTAGGATGCGTTTTTTT
TGTGGACACGAGGACATATGTCAATGTTGTGTCCTCAGAAGTTTTGACTCACGTACATTA
AATGATGGTATCTAGGCACATGCCAAGGTATCTTAAATATTTTTGTACTGCAAGCCTTAT
GAATTGCACTTAAATGAATGTAACATGCATGCAACAGCAACAACTCTTGGTATACTTCAC
TTGAAAGTATCAAAAAGGACCCTTAAGTGAAGTAAACACTCAATGTCCTCTCACATTCTG
TCATGTCCTCTGTGTGTAAAATTGAATGTCCTGTGTCCTCGTTTGAAAACACTAAAAACA
CAAGATGTCCAGGACATGTCCTGGACTGTGTCTTTTTCAACAATTTTTGGACGTGGATGC
AGCGGACATGCGAAACTAAGAATTTAAGTGCAATATCATTGTTCTTGGTGCTGAGTGCTG
AATAAAAACAAAGAAGTGTGGTAGTACAAAAACAGTACAGCAGAATACAACAAAAATGGC
AACAAGTACCAAAAAAAGTGGGATTTCATCCAAATTATTTTATTCTTTGAGACAAATTCA
TCAAGATCATCAAAGTTTGTCAAAATTTGCCAAAAATTCATCTAATTTTGTCAAATGTTT
GTCAAACTTTGTCAAGGTCATCAAACATCACCGAGTTCATCAAATTTTGTCATGGCTCAT
CATGCTCAACTTCCATTTCCATGTTGAAGTACACACCAACAATTTAAAGCAAATGGATAT
GTTCAGTGCTGTGTGTTGTCCATTTGACAGATGAAAATGATATCACAAAGATAGAGGAAA
AAATAATTGAATTAAATTTATGGAAAAATCCTGTTTATTCAATTTTGAATGGTGTTCTGA
TTTGAAGCATTTGAATTCTCTTGCACTAGTTATTGTTATTGTTTATTGCTTGTGATAGAT
TGGAATGATCCAATCTGATTATTCTTGTAGAAAATTGGTACATTCATATGTGAGGAAAAC
AAATTTACTTATAATTCACACTGGCTTCCTGTTTTAGGTTTACCTGATATCACTTTTTGA
ACCCTGTGGCAGGTGAGCACAATGATACCACTAGGATACCCAGTGCTCCTGTTGTATTCA
GTGTTCCCAGGTTTGGTAACAGTGCTGAAGTAATGGTATGGCTTTGTCTTGTAACTTAAT
AGAATCTAAAGATATGGGACACCCCCAAGAGGCAGGCAGAAACTAAAAATATGCTTCACG
TGCAGCCCAGTGCATTCCAGTGTCAGATGTGGTGGTTCTCTTGAAAGGTTGGCTTGTGGC
ATCCTCAACTTCGTGTAGTCTCATGCCAAGACAGCACTGCATAGGTTGCTATCAAGCAAC
TCAACAAGCAAAGGCAAGGAAAAGCAAATTGATGAAGCCATGCTGATGAATCTACAGTTG
ATTTCTGACGGTATACAACTGCAACAATCAATGTTCTCACTTATTTATAAGATGCTGTGT
ACCTTAGTGGCAACTATGTTCTGTGAAGAACCTCTGGGATACTGTTGCTTTCAGATTAAC
CATTTTAGCAACAAGCATCAATTGTAAACCATATCATCAGTACACAATCATGGCCACCAT
GGCCAATTCTCCAAACTATCCAAATGCCACATCACAAATGATGCCATTGCCGCATCACAC
CACAATGGAGCAAGCTCTGCACCATCTCATGCAACAGTCAACAACACCTGCTATCCAACT
GTCCCTCTTGAAGACTACAGGATCTGTTGAGGATGCAACTCCTTCTGAAAACAACATGTT
CACTACAATCCTGCGAAATTCATTCAACAAAGGAAGAACTGAAAAAGTCGAACATGCTTT
CAACAACTTGAATCTATATACTAGAGATATTTTGAATTGAAATACGTTCATGTACTAAAT
GAGCAATGAAACTGTAAAATCCCCTTACTAATTATTCACTCTGCTTTTGGTTGCAAATTG
TAAATAAGTCATAGCCGCAATATTCTCTCCACACACTCAAACGCTTGAAAAATCATGATC
GACTGCTGCTGCCACCATTCAAACAATTCTTCAAAAAGCGATGCATTGTGAAACATCCAT
CCCTCGCCAATTCCATTGCTTCTGAGTACGATTCAATAGACATTTTCCCAAACTGATCCC
AAACCGTAACCTCCTTCCAATTTGGCATCATGGCAATAGTAACTACTCCGCATGCCTGCA
ATATTTCATCTTCTGTCGGATCAGCAACTGCCACATACTTGACAGCATCGCTACCTGGCA
GTTCTGTCCTCATGACCGCCGCACTGCTCCCACAGACCAAATCTTTCACTCCCACACCTG
CATCGACCAAGGCCAAAGTAGCCCCGGCAATCGCCGCGCCTAACACCCCCCCGTCGCTCT
GTAACACCTGCACAAACACTTCTATGCACATTTTAGTCTTTTCCAATCCATCCAATACCA
CCGCGGGAGCGAGGGCCTCGTACAGTCGGTTGGAAAGATAGGTTTCGTCCGAAAAGGCGG
CAGGAGCACAGGGCGACCCCCCCGAGGAGAGGAGATGCGTGTCTTGCGAGGTGGACAGCG
TGTCGCGCGGGACACGGGCGGCAGTGATGGAAGATGCCGACTTGGAGAAGTCATGGGACA
GGGAGTGGCGGGCTAGCGTTGACGTGCGGATGGCGATGTGGGGTAGGTAGCGGACTGAGT
GAACATTCGAGGAGGGGCAACGGGGAGCGTGGGGGAGAATGATGTAAGGATGTGGGACTT
TGATGAACGAGAAAAACAACGGCGGATTTGGCAAGACGCACCCTCACAAACGAGTCCGCC
CTCCTTCCCAAACGAACACCTCGCCACGCTCCTGGGTCCGCGCACCGACACCAACAATTT
GGTATTTCCCAATTCTACCAGAGACGACCCGGACGACTGGCTCAGTGTCGAGCGCGAGAG
GTGGAGGCGGCGTAGTGTGCGAGCCGATCGCGTCGTGCCGTTTGTGTTGTCGTTGTCGTT
GTCATGGCTGGAGTCATCGCGGCGAGCGTGGGGATCGTACAAAGCGTTTGGCCCAGTAAG
AGGGAGGGGCACGTACAGGTTACTGAGAGTGGCCGTGGCGGACATGGTGGGGTGTGAAGT
GGGCATGCTGCCGGATGTTGAGGCCGTCATGGTCAATGTCTTTTTTACATTCAAATTGGT
GTTGTCTTCACATGCTGTGGGTGACGTGATCGCTGCCCAGTATTATTTACTGGAAATTAG
AGAGTGAAATAGACGAATCGAAATATTCAAGTATTCCCGCAAAACTACAGTTCCCAAAAC
AGGATTCACAAGTTACTTAGGAGGCCTTAGTATGGTTTGGCGAGATAAGACTAATGCCAG
CCTGAGATGGAGGTGGAAGAAATCAAACATGGAAACACCAATAGAGTCCCATCAAGCACC
TCTCAAAGACACAAACACCATCACGATAGTCTGGAGAAACACACTGTCCGCATATGAAAT
GAGGATAACATCAATGCCAACTTGGGTTAGAAAAGAGGACTTATAGATGCTATTGATGCA
GCAATTTTAAGTAGCTCGGGCATGGGATGAGCAAGGTGGTTTTCCCATCAAGGAAGATCA
AGAAATGTGGACCAAGCCATGGACATCAAAGAGCCAGAAAATGTCATAAAGAAAACATTA
CTGAACAATTTCATGATCTGTGTGCACTGTGGCTATGAAAAAGCACAACTTTGACACTTG
TCCAGAGTTTCTGGATAAACAGCTTGCTCAAATCCTTGTGCAACTCAACGTAGAGGACAA
TGAATCAAATAAGAAAGTGCCATTCACCAGCAAGAATTGGATGAGAACCACTGCGTGGTT
GGAGGCCTTGTTCAAAAACACAATAAAGTCTATCTGATGGTTATCAGCACCATGGACGAA
CCTCTTCATAGGCGTACAAATACAGGATTCTGGTCTCTCACCAGAGGGCAGGCTCAGATC
TCTATTCATTTATTGGGCATACTGTCCCTCTGAACCTTTCAAGATACTTTTATGTGACCT
ATGACAGATGCCGAATGACAAAGTGTTCATCTGTCATAACCCACACCCCTCATAGAGAAG
AGATCTTCTGTCCATGCTACGAGGCAAGATTTCAATTCACTTACCTCAATGGCAGAGCCA
TCATCATTGCCTACACAGTTCACATTATTTTTTGTTTTAGTGCAACATTTGTCATGAATT
AAAGTGCGTCATTCTGGGAGGAGAATCCATTTAAGTGAGAAAGTGTTTCAATAGGAGATG
TATTGTAAGAGTGAAATCTTCCCATTAAGCATGTCCTTTCATTGCCAAAGACACTTCCAA
CACCTTGCATCTCGGATTCTAAGCTTCAATGTGCAAGGAGTAAATGGGCTTAGTTCAAGT
CTCTTTGTGTGGAGCCCAATTTGTCTGCATCTAACCCAATATGATTAGTTTCAAATATTT
TGCATTGACCATGGATTTTGCATTGTCACTCCCTATATATTGTATTGTTGGAAGTTCAAT
AATTATTTGAACAAAGACACAATCTTATTTTTTACATGTACAAAACAAAACAAACATTGC
TTTAACTATTTTCCTAGTGTTTGTTTGTGTCAATTTTTTAGTCTGTAATTGTGGAAGGAA
TGATCATGTCACTAAATTTGTTTATCTAATTTTAGCTTTACACTGCAACTGAGGGAAGTG
TCCCAGGACACTAAAACCCTACCCTTTGATTCCCCTAGAAAAATTACAACCTTCTCATAC
TGCCACATAATATTGTTGTACCAACAAACGAAATCTTACTCGTAGCTGTTTATGTGCAAC
ACAGCGTGCCATCCTATTGCTTCAGTGTGTCTCAGGGTTTAGACCTTGGTGAGGGATTAT
CATGAGTTAAAAATGTCACAAATTATTGTTATGCCCTTTCTAAGCACAGTTCTGTATGCC
ATTGCACTCTTATCCTCTGCAACAAATGCACCGCTCACTTCAGCACCATCAGCTGGTATT
TTCAGCCATAAAGACCTTTACTGATAACCAGATTATAAGAAGGCTACTCATGTATACTTG
TAACTTGCGAGCCACCTTCAGAATGATTGAAATTTGTTTTCACCAATGTTCGTTGTTCAA
TCAGAAGACAACCCAAAAGCGTAATAATAGCTTTCCTAAGTTAAAATTTATCATAGCTTT
CGACCAGGATTGGTCACAGGCACATCCTGGTAATATTTCGACTGTTCTGCCACACCATAT
ACTGGATCGAATTCACCCGATTCCACTACCATGAATGGCGGCAACCCTCCCTCATGAACT
TTTGCCAAAAGCTTAGCACAGTCACTTGACAAATGACGCAAGTACACACGTTTACCTAGT
GCTCCGTATCGATCAGCTATGGTATTGATAGCCTCAAGGGCACTATGATCAAACACTCGC
GAATTTGTGAAATCAATGACAATGTCATTGGGATCCTCCTTCACAGAAAATAATCGAGAA
AACTGCTGGCTCGACCCAAAGAAAAGCGGGCCATTGATGTTATAAGATTTGATGTTGGGA
AGCCGCGGTCCTCCATTTGGCAGATCAATCATAGTAGTGGTAATGGCAGCTGAAATGGTA
GTGCTTTGTTTCCATGCAAAGCCCAATGCAGATGTGATTGTTCCAACGAGAACTGCTTTC
GCCAAATCATCCTTGACAGTAACAATGGTAACAAGCATGATGATAAAAGCGTCCAAGTTC
GGAATTTTCCCCAATAATCGTAAAGACCCCCAACTAAATGAAGTCTGACACGCTAGCAAC
ATCACTCCCGACAATGCACAAACCGGGGTCTGACCCAAAAGTGGGGCGAAACTAACAATA
CCCAACGCCAGGAAAATAGCCATGGAGATCCCGGACAGGCGACTGACGCCACCACCACTT
TGCGCATTGATGAGCGATTGACCAATCAATGCGCATCCACCAATCCCACCAGTCAATCCC
GCAGCGACGTTGCCAATGCCCTGACCCACAACTTCGCGCTTGGTAGATCCGCGTTTACCA
TCATCAATGATCCCATCCAACAACTGCAAGGTTAGTAAGGATTCAATGGAACCAACGGCG
GCCATTGTGATGGCGTAGGGTAAAATGATTTTTAATGTGTGCAGTGGAGCACTCAACAGG
GGAGTCCAAAAATCAGATGGCAGACCAAGTTTGGGTAAGACTGATAGTCCTCCTCGGAAT
GTCTTGTCGAGTCATGAACAAATGAATACATGGCATAAGAGAACCGATGAGATAAAGCGT
CAATCAGATGTACAAGAAGGAAGGCAAACGAATTACCTCTGCACCTGCAACATCGGCGAG
AGTTTTAACCGGCCACTTAAAGAATCTCGCCGCAGCCGCCGCAATGACGACTCCTCCAAG
AGTCGGTGGAATGGCCTGTAGTTTACGATACGGAAGTGAGATTGAGCTGCAATTTCAAGA
ACTGGACGCGGCAGCTCAATGAATCATCTCAATATACTCGCCTTGGCAGCCTCGACGTTT
TCCTGAAGTTTTGGAAGGATATACTTGACCAAGACCATCGTCAAGGCCGTACATGCATAG
GTCGCCTTTCCTTGCGGACTCAACAGCGATAAGAACTTCCTACCATCCTTAAAATGAGTC
AACTGAGCCTTGAACATGACCAAGGTCAAGCCATTGACAAACCCCAGCATGACAGGATGG
GGCACCAAGCGTATCAATTTCCCCAACCCCGCCGACCCGGCAACGATCTGTATCAAACCC
GCCAATGCGGCACATCCGGCCAAATATCCGCTGCCATGCGAGGCACACAACCCCGCAACG
ACGATAGAACAAGCCCCCGATGCAGACGAGCATATTCCCGCCCTGCCGCCGAAGGCCGCC
GCGAAGAATCCCAGCACGACCGTGGTCCAGAGACCCACGAGCGGGTTGACGCCGGCGACG
AAGGAGAAGGACACTGCTTCCGGCACCATGGCGAGAGAGACGGCGAGTCCCGCGGCGATG
GCGGTGAAATACTTGGTGCGCAGCGACGGGTCGGACAAGGGACTCGATCGGAACAAGCTT
TGCGACAGGGACTTGGCGTTCAGCACGATGCTTTCGAGCTGCGATGGAGGCCTTTCGTTG
CTGGCGTTGGCGACGTGGCTGCGCGACGAGTTTAGCGAGACGCCTCGAAAGGGCGTTCCG
GAGATGGGGACGGATTTGCCTTTGGCGGCGGCGCGGCTGGACGACGAGGCGGCGGACTTT
TTTGGCGGCGCTTGCGAGTCATCATTGGAGAAGAGAGACTTGGGCGGGCGACTGTTGGGC
AGGGGCAAAGCTGGGTGGGCGAATGCGAAGCGGTTGATCCAGGGGTTCCAGTTGCCGATG
GATATTATGGTGAGGGACACGACGGCCAACGACGACTTGGATGTCCCTGTCCAGCGATGG
ACATGAGAATGCTTCTCATGAACCGTCATGGTCGGTCATGTAGTTTATAATTTTTGATGG
ATCCAGACGATTTTGACAGATTTTTGTTGTACAGAGATTTTGACTCAGGTGACAGTATTG
TACCTTATTGTATGGTACCATACCGTACATTACAATACTGAAAGACCCACTGGTGTTGAT
GTCTGAGCTTGTCGGAGATCGTTGACGCGTATTCGACTAAAATTGGGTTTTATTCTTTTC
AGTCAGCTTAGTTAATAATTTCAAATTCACGCATGTCAAACATCGAAACGAGTGAACAAG
TAGTAAACAAAGGACTAGGTTTTGTAAATTTCTCTAAATTCAAGCTAACATATCGCTTCA
TTAAAAACAGAAGGTACCGAATAGTCAGAAAATCATTATCTCTCTCTATTGCCCAATCTC
TGTTGCTCGGGGCCTTGTTCTGTTCTCCTTCTCTATTGAGTAGACGTGACACAGCTGCTC
TGATCCGAACGCACTGTCTGCCTGTTGGTGCTCTCTCTCTTGCACCTCTGTTCCTTTGTG
TTAGGCTCTGAGGGCCAACCACCATCCTCAACACACCTATACTGGCGGGTCCTGTCACCC
TCCTCCTCTCCTCTGCCTGACCTCGCCTAGCTCGTCCTCCTCTGCCCCCGCGTTGCCCAC
TCTGCCTCTACCAGGCGTCAACCCCTCTCCTCTCACACCTATGGCCCCTCCGCGCGTTTC
CTTGCTGTTGGCCTAGGACCAGGCTAACTCCTCCTGTGGGCTGTTGCAGGCCTCGGCATC
GCTGGTACTTGCGCTGTGTGTCTTGTGTGTTGGCTATTTTGTGTGTGCGCTAAGGTTGGT
CAACTGCTGCGTGTGGGGTTAGGCTGTTGCTGTGTCTGTGGGGGTTGGGCTTCGCCCTGC
CTTTTTGTACTAAGGTTAGTTAGCACAGGTTTCTATCTGCCGGCGCGTTTCAATTTTACG
TTAGCAAAACCAATTCTGCCGCGCGTTTCAAAGTACTGGGATATCTACCCAAAGCGCGAC
CATTTGGTAGGAAACTTCGACCGTTGGCAACCGTTCGTGTAAGATTCCTTTTTTGAAACA
AGAGAGCGCTGAGAGACTGCGTCTATCGTATTGTGCTATCTATCTTCTTTTAGTTGTAGA
TAAGCGTATCTCGTTGCATAATATATCTATGTTGTATTGTTTAAGTACAATACCATCCCT
ATGGTGGTACGTCTTTTATCTACCGCGTCTGGTACACCAAACCCCCCCCCCCCCCCCCAT
CTCTCTTTTGGCAATAACAGCATGCAACCAGATGCAACCACAATGACGACGGACGAAGTT
CCCACTGTCCACATTGCAAAACAACAATAAACCAATACAGTGCTTGCCGAAACTCGTGTA
GCTGGTAAGATCTATCGATGCTGTAACACACAAACGTTACCAAAACGGCCATGTCATGCC
GTGTTGTGTCGTGTTGGTGGAGCACGTAATACTAAGTGACATTAAATGTGTCTCGTTGAT
CTGGCAGCTGGCATGAATCGTAATTCATGATTCGTGTGCTTGTTGAACCTGCTCTCACTG
CAGTGTCTCCTGTCTTGTGCCCGTCGTTCGCCTCATGAATCTAGGCATCGTTAGAGAAGT
GAGCCGAGACCATCTATTTACATAATCCAAAATCACTACCGTCATCCTGACCAAGCACAG
AAACATGCTGCTCGTTTCACTGTGTGGATTGATATTACCAGTATCATCATGGGCACTAGT
CGTTCATGCTTCACACCAGTCACAATTGCCTATCGGACAGATTTCGAAACTGCGGGCTCC
AACGTTTCAAAGACGGGCACAAAACGCTGACAATGACTCTCTTCCAACCATTGAAGACGC
GCTCGCGGAAGACGGTCTTGTTCTGCCAGCAGTGGGAGAGGATGCTACTAGTGCAAACGC
TACAAATACCAGTTCCACGGACGAAGTCATGCTGGCATCTACAAATGCCACAAATGCCAC
AGAATCACCGTCAACCGGTCAACTCCCGTCCAATTTTCCATCCACCACGTTCATACCCAC
TCAACATAAACAAGACTTCAACACCACCTCCATCACTTCAACTCCATCCATTTCTCCATC
CAACTCAATCAAAATTAGCACCGCATCTCCCACTGGAAGCCCCGTACATTCCACATCTCA
ACCAACCTATGGCACGCTCCCCATCCAACCTGTCAACATTATGGTATTAACCGACGTACA
TTCCTGGGTCCAAGGCCACAAAATGCATGAACCCGCTCTCAACGCCGATTACGGTGACGT
CCTCTCCTTCTATCAACAATTCAAAGCTCAAGTTGCTTCTACAACCCTGGAAGATGGATC
CACTCCCGACTTGTACTTTGTTATGAATGGAGATTTTGTCCACGGAACCATTTTGGGCGA
CGATCCACCAACATCCCTGTCAGGAATCATTGAACGTATGCCCTATGACGTTGTCACGGT
TGGGAATCATGATGTGAGTAATTTGGAGACAGTGGAGGAGTTACGAAGGCCGGGCGGATT
GGTGGATGTTTGGGGTGAGAGATTGGTCACGAGTAATGTTCGAGTGATGTATAGTTCAAA
CAAGGTGACGGAGGTGGCGGGATATGATGGTGTTAGTGGCAGAGATGGCACTAATGCTAC
CGAGTTGGTTCCATTGGGGAATAACTACAGATTTTTGCATGGAAATCAGGGTACAATCTT
AACTCTAGGGTTTTTGTACAACATGAAGGAAGACGAAGCAGCAATCACTGTGGAGACTGT
AGAAGATGTCATGCAACAATCATGGTTCACATCTTTGTTTGCTATGCCGCGGACTGAAGA
CTTTGATGCTGTTTTGGTGTTGGCGCACATGGATGTGAAGCATGAATTGGTCACATTGCT
GTATGAAACGCTACGCAAGCTTGTTGGAGAATCAATGGTCATTCAGTTTATCACTGGACA
CACACATATCCGAGACTATATTGCTCTGGACGATTATTCATCCTCATTCGAGGCCGGAAG
GTACTTGGACACCATTGGCTTTGTATCATTTGATCTTAAGAACGGCAGTTTTCAACACAT
ATTTGTGAATGCCAACAAAGCTTCTATTGCGCAGAGCTTGGGAATGGGAGAAACCGAATA
TTTAACCCAAGAGGGAAAGGAGCTTTCAGAATACATCAACAGAACGTTTCAGCATGCTGG
AGCTAACGAGATAGTGGGGTGTTCGCCGCGTAGGTACAGAGTCGACGGATATCTGAACGA
GACTGACTCTTTGCTGAGGCTCTATCTTGAGGAAGTGATGCCGACGTCTTTTCTTCAGCA
TTACAATTCCGGTGGCTATTCTCAATATGAAAATGTTTTCTTGCAACGACTTGACTGGTT
TGTACGATACGATTTATTTCCTGGCGTTGTCACCATCAATGATATTGTTGGAGTGATCCC
AGACGATGATACCATTGTCAGCGTCTCTCATTCCGTTAGAGGAAGAGATATTTTGGATGT
CATGGTTGCATGGAACAACGGTGAAGTCTTTTTGGACAATGTAACGAAAATCGTTGGTAT
TTCAACCCCGAATTCCGCTGGAGTGCAAAATTCTCAATATGCACTTGACAACAATACAAA
ATATTCCTTGTATACACTGTCAAAGTTTGCCCCATCTCTCAATAAGATCATGAATGATTT
AAATGTGGCTCCATTTACGCTGTCCTCACACGCTGTCTACAACGGAGACAAGACTGTGAG
AAGTATGTGGACTGACTACATCAAGAGGTCATGGCCATACGATGGAAATGATTGTGAGTG
TGTCAAGGACAGCATTTGTCATAACTACACTAATTCTTCTTATTACAATAGAAGTGACAG
CTGGCCACGGGAAAAGACATCTTCGTCGCCAATTGCACATGGAAATCAACATGTTTCTTT
TCCAATCAATTCGAATCCTTCTGTTCCCGAGAGCAATGAACACTACCAAAGCAGCGGGGA
TCAAATACCCAAAAATAATGCCAATCATAACACTCGAGGAAAATTCCTTGTCATTGCTGT
CTCTTTGGCATCAGTGTTTTACACACTGCGCATGCGGCAACAGGGATACAGTGCTGCCAG
TGATGCCACAATGAACAATGATTTGGAATTGACTGTAACTCCTCCACCTGGATATGGCAA
CATGACGCCCGGAAGTGGATATTCTTCTCCCCAATTAGCAAGTGGGAGGTATGTTTGATG
AGTTCGTTGTGTATACTGTGGAGTTGATCCGTAAATTGCTGTCAATATAAATACAACAAT
GCTTGTAACTATGACATTAAATGAAGCCAAAACAGACCAAATTCAAATATAGCGAGAAAA
TTGTATGATAAACGAGATGGTTGGACAGAAAGAGTATCATTTTCTGTCTGAGATCTCACA
TGCTCCCATAACGTGATCGTGTGAAAATAGGGAAAGAAATTATGCTATTTTCACACAATG
AGGTCATTGAGGTTGAGGGAAGTCAAAAAAATAGACTTTAATGGAACAATATAACTATAT
GACAAATAATAATCATACATGGATAGATACTCCTGCTTTCATGAGATGAATACATTATGT
TATGTAGTTCAGACAAGTGATGTTCTTTTTCCATTCTGAATATGAGGTTGAACGGGAAAT
TTATTGTTAGTTGATAACTATTAGAGCTATCTCTTGAAAATAACGTTCAATCATTGAAGG
AATGATATTAACTTGATTCAAAATGTTATCTTTTTTGTAGAAAAGGACTGTATATATGTT
GTTGAATCTTTTGGTAGACAGTGGCAAAGTCAATATAATGCTCACTCTAATACGGCTATG
AAATGAAAGTCATGTGTGTGCAAAAATGCAGTTGCCAACATTTTAGATAGATGTGATATT
AAATTCAAAAAATGGAATAGAATAAGTCATACATTTTATTACAAAGCTTAAAGTGATACT
TTCATTCATCCACAATTTGTACATTGTTCTGTAATGATGATAATATGTGTCTAATGAAGG
AAACGTTACACACTGAGCAGCCGTAGACTAGGAGCCTCACAAAGAGTCTAGCATATCTAT
TCACTTACCGCAATCAAAAGTCTTTCAAACATAATTTAAGGTTTATATATAACAGCCCAG
TCAACAGTCTACATGCAGACCCCATACAATCTTTTCGTCCACACATGATCCACATGACTG
GCTTGCCTTTTTTAGTTAGGTACAAGTTGTTACTAGTCCAATAAAATGCATCATTTTTAA
ATATAAACTTCATTGGTAATGGGGGTTAATTCTACCAAGAATCTAGCTATGCCACAACAA
TTGAAAAAACTTGGGACAGGTTCAATTGTGAACTAAGCCGTTTGTAGATAAAAAATACCA
AATACCAATTTCGTAGATAAAGGTGTTATAGATTTGTTGATGATGGTAATTTGTGAGCTT
ATTATTTAGTGATTACAATGAACAAATGAGGATGGGATGTCAATGCAATCCCAACAAAAT
AATGTGATTCTGTGTAGGTTTCTACACATCTCTGGTATGTTTATACCCTTCTCATGAGGG
TGTTCTGACAGAGTGTTCTCTTGTCATTCAGATCCAATGATATGGATCTTTATCATTGTC
AGGACCCCTCATCACTTGGGAGGTCAGGATGATCCCTTACTTGGGAGTTTTTGAATTAGT
CCATATTGGTACTAATAAGGGTACCAATAAGGGTACTAATTAAGGTAGGTTCTTGGCCTA
TGTCACTCGCCCCCCACGAATGGAGGATCAGGTGAAAAAAGAGGAAAAACTGGTAAAGGG
GAAAAAATTAGTCTATGTCTCTTTATGCACAAACTAAAAAGTCTGTGACTGTGTGCAAAA
GCGTAAGTGTTTGTATAGAAGAGGAGATGACACATACAAAATAACATGCTTAAGTTCAGC
TTGGGGATTGAGTTATCAACCAGCGGGTTTGAGATATTTTTGGTCACTTTTGGTCACTTT
CTGCAAAATGGTCACTGGATTTACCAGTTTATAAGTTATAAATTGCCACCAAAATACTAT
CCTGTTACAATAAATTTCATTATTCTACTATTACCCCCAATTCTTCTTCCCACACGACAA
ATAGATCTGGGGGGGTATTGACCGGACAGGGTGAAAAAACCACAGCAGGTGGCTGATAGC
ACTGTGGGAAAAACCTTTTGGTCACTTTTCTCATGTGATTATGTATATAACTCTGTTGTC
AACATAACACATCCAGCCAAAAAAAAGTGTCAGCTTCATCCTCCATGCTTTTAAAAAAAA
CCTAATAAAACAAAATTTCAATCACATACCCTCGCTTACTCAGATGTCTTCAATGCCTGA
GAAATACACATGATCACTCTGTTATGTATATAACAACGTCACGAACATAACCTGAGTTGT
TGGGACAACAAGAGACTATGTTATACACCCATTTCTCCCCAAACCCACACAAAAGTTAAA
AATAAAAAAAAAACAAAAACTTCCCCCCACAAAAAGAAAATCACAAACAAAAAAAAACTC
GGACACCACAGTTTTGTATTGACATAGGCCAATTATCTACCTTAACTGGTAAACCCAAAG
AGGTTCCAGGTGGAACCTCCAATGGTCCTCTTCCCTTTGTGTAACACAAAGGAAGTACAA
TAGTCATAAGATATTGTTTCTGAGAAACAATATTCAAAAGACAATTTCTTTCTTGAGAAA
CACCCATATACATTCTAGGTGTTTCTTGGACAAAATATCCAAGAGAGGATTTCTTTCTCA
GAAACCTTCTCATGGGACAGTTCCTGTTGGCAGTTGAGAGAAAAGGAGCAGTCATGGAAC
TGCCCTAAATTACCTCCAATCTCTAACAGGATCACCTGTGCTTGGTGATGCATGGATTAC
CTAGTGTACCATGCAATACCTATTTCAGTAGTGTAACTCTCATAAATAAAATCTTTCAAC
AACATGTATCTACCCGTTTACTACATAGTAACAACTACAGCAAAACGGCTTAGGTCACTA
TCAATTGATAGCCTTGGCGCAACCAGATCGGATCGTCTGTCCGTCGTTCCACCATCCATC
ATCCATCAGCTGTTGTCGGTGGTTGACCATGGTAGGTTCGTCTGTCCGTCGTCCACTTGT
TGCTTGAAGCCGTCCAATACACTTGGTGTGTTACACGTGGCGCAACTTGTGCTGCCTGAC
CCCAAGAGTAGCAATATTGCCACAGCTGAGCCCCGAGTCACGTACTCAGCCAGTTGAAGT
GAGTTTACTCACAGGCCGGCGCGTGTTTTTTAAACACGTAGCCAAGAACAATTGCCCTGA
ATGTCAGTGAGGACTAGATCCCACTTGACACGGGTATACTCCGCTTTGTTAGCAGAGTGC
GCATGTAGCACTAAGTGCACTTGCCGTAAAAAAAGACCACTTGTGACGTATCATACGCAC
TTGTGGCACGAATGCTTACGTGCCTACTAGGTAGTAGCAGCCCCTCATTAAAAATGAGGA
GGCAATAAACATAAATGCCTCGGTTTATTTTTTTTCCGAAAGAGCAATATGTGTGTAGTC
TATTTTTAGACCTAAAAACACGATTAGACTTAAAATTAGTCCGTACCCGTGATCAAATGC
AGATGCAGTGACACCACGGAGTACTAAGTACTTATAGCCTTAGGGCAGTACAAAAAAAGA
TCTTCTAGGGCATAAAATGACCCTATGAAGAAGCGTATGGCCTCTAAGGCCTAAAAAGCT
TGCTCGTGACCCCCGAGAGGTTTCGGTCACTTGAAAGACTCGCGATTCCCCTGGAAGTTC
GCGGTTCTCAGGTTTCCAATGTGTAAGACACATCCTAAAGGGAAAATGAGCGCGCGCAGG
ACGTAGTCCCACCATCGCGGATCAGCCCCATTCACATGGGAGCGCGTCACGGCACAGCCC
ATTTCACAAAACGTTTCGCGACACAGCCCTCGCGATCACGATCTGAAAAAACGACCACAT
ATCATGTGTCCTAGACTCGCTGGGCTCAGCCCTTGTTCGCGATGGACCAGCCTAGGAGAG
AACATTGTTCTACTCCCCACATGGGCATAGGTGCGCAATATATTGCCACATACCGGTCAG
ACGTCAGAGTGACGCGGAGTATTGTCTCCAAGTCCCAGCACGCATGGGGGCGCAAGAAGG
ACCCATAAAACGACTACGTGTCGTGCCCCAAAAACACTCTTAGCAAAATTCTCGCGAAAT
CCCGATTTGCGCAAGAATGCTGCTGACTTTTTGCGGGTTTTTATCAGGAAAACACGCAAC
TTGTTGATTTCTTTCTGAAATCCAAGCAAAAAAGTGAGAAAAGTCCACAAAAGTGAGAAT
TCTTCTCATGTGGTATCCCTTTCATGCATCTAAGCTACCGAGCTTGGCAAATGAAGGAAA
GAAAGCTAGTTGGCTTATGAATAGCCAAATGCACAACCTCTGGTCCGAGGAAAATAGAAT
TTAGAGCCCGAAAATCTAAATTCGAATTATTTAATTTTAAATTAAAGAGCTCGTTAGAGA
AAAATCTTGATAAAAATTCTACTGTCACGTTAAAATAACCTGATATTCAAATACCTTGCT
ACATGTAAAAATAAAACAAAAATGCCAAGAAATCTTCTGGCATCATGAATTGTTTTCTCA
AGAAGATGAACTCTTCTCCCACGTGAGAAATGTACACATGTGCCATGCTGCACTATTAAC
AAGCAATGGTATCAAAAAGCAACTGGAAATCAAACCATGTTGGGTTTGAACCCCTGACAC
GGTGTTGCTACAGTAACAGTGAAAGCAAGAAGGACATAGTTCCAAGCTTCCCCCATGTTC
CAAAATTAGGAACATCCATATGTTTTCCTTACCCAGCTAGGCAGGTGTCAAACTCTTGGC
GCACGCAGGATGGGTTCTTCCTACTCAAAAGGAAGGGCAAAGTCACACGATGTTTTTTAT
TGCGCAAGCATTAAATTCCTGTCAAAACACACTTTTCTGAGTACATATTACCCAGAGTGA
CTAAGCCAGCATATGACCTCAGTCTTTGACAAATGCAAGAACTGAGTTTGAATTGTTCTA
GATTTTCGAACAAATAACAACATAAAATATGTTAAGATCAATTTTACCTTGCCAGTGATA
ATTGATGCAAAGTCTGCAAAAATCTGTGAACCAGAGTTGAAACAAAACCTGGACACAACA
TACCATGCACATAGCTAACCACTTAAGTGCAGGACTCTTCTTGAGCAAAAATACTCATGA
TCACAGAGCTAACCACTCCTGTGAAAAACTCCTCTGGGGGTTGAGTAAAATAGCAGACCT
TCCAAGCTGTGTAAAAAAAAAAAAAGACACACACTTACACTACAAACTCAATTTCATACA
CGTTACTGAGGTTTCTCATGACAAGAGAAACTGTTTGATGAAGTTCAGTGTGTTGGAAGA
ACGTGCCTGTTTACCTCTATTTTTCCAAAGAGGTAGGTTTACAGCCTATAAAGACAGAGC
ACAACCAGTCCAAAAGTCAAGTAAAACAACGAGGACAATTTACCTTGGCGACTGGAGGGT
TTCATTGACAGCCGTCGTCAGAACTGGCTGTACAAGAACAGAACACCCAAACAAACATAA
ATTACTGTAAATCAAAAAGTGATTCTTAAAATAAGATATGGACAAAAAGTTAGCAAAACT
GTCTAAACTCAAAAGAATCCTTACAGTACTGTAGATGTTGCTATGTTCAACTCTGCAATC
ACCATAAGACTTCATGAAAAGTCACCAAATCATAGACTAGATACTGACGCATCTGGAACC
CGTTCATGCCTAGAAACACTGAAGAAGGTTATACCTACTCAGAGCTAGCAATAACAATCA
TGGGTTTTCCATGTGCCTCACAAGCACATTCAATGGAGTCAATGATGGCCATACTGTTCA
CAATAGAACTCATTTGGAGTAATATGATATTCTCCAAAGGCTAGCTTGAGAGACCACCTT
AAACAAGGTTAGGATGGACTTACCAAGCAGCGAGTAAGGGTTTGCATGACAAACCAATAC
ACAACATCTCTGCACAAAGACAACAAGGGCTTAATAATAGACCCAAAGTCTTCGCATGGC
AAAAGCACCATCTTACAAGCAGATGAAAACTCGCTAAAACATTCGCCCATACAGGGAACT
CACATGCTACTGGGTGGTCCAGTACAAGGGAGAACCTTGGGTAAGACAATATGATTGTCT
CGCCTCACTCACAACTGGAATTGTAGAGGAGGAGGTACACTGTACACAAAAAAGAGACAC
ATTAATGTTAGACATTTGTTACCACAACAAGTCTAGAGCAACACCAACTCAGGTTGGGTA
TGCTCGCATTCTAGTACAGCTTGCTGAACTTAGAGTGCATATAATACACAGAATAAGAGA
AAATGAATCCTTGACCATGATTAACATCATTGGATTCAACACTGTGTCTTACTAGATTAT
GGTCTCACTGAGACTCAATGACTAGTACTTGATTCTCTTGTGAGAACTTCTGATGGTTTA
CCTTCAGAATTATCCATGGAGAACACACATGGTGTCCATAAGGAAGGACTCTTAGAGTCA
CCGAAACACGTGGGTCTTTTTGCTAAAGACAACGGGATGACCATAGGTAGTGCACATACA
TGTTGCACAACAAACCATAAAATAAGCCTCATGATCATATGAGCACAACAACACAAAGGA
TCCACAACCTTTGTTCTTGTAAAACCACAGCACATAGAATTGTGAGTATCCCTAGTTAAA
CAGGAATATCATCTCACACAAAAGGATAAGTCAAACATGAACATCTCTACTGAGAGACAT
GTAGCACCTTGTTGGCATGCAATGCAAAACAAATGCAACTCAAGAAGCTGTGCACAGAAA
TGTAGTATCGCTTCACTAGCTTAGACAAATCCAAAGAGAAACACAACTATTACGTTGTCA
ACATATCATGGAAAGTTCACTTCTCCATGATGCTCGCTGTGAAGTCACAATATGGTTCCA
TAAACCATAAGATTATAGTCAACAACTGTCTTACAAAATATAAAAATTGGTACGCACATG
CACATTTAAATATGTTGCAATGTCATTACCACCAACAAAAGAGTTATACATGTACAGACC
TCCCTCGAGGATCCTTGCTACAAAATACAAAAGGATATCATAAACACTGAATCCGTACTC
TTCATGGTACAAAAAGACATAGACGTTGACGCTTGGACCTTCCAATGATTATAGTCAATA
CATTATGTATGACTTAACATTGTTCACTTGCCGATAGCTGACCCTTTGGGCAACTATTCC
CATGGATACATAGGGGTTACAGAGCAAATAGAAGGACAATATACAAACACAAAGGATTGC
AGAAGATAACAAACAGAATATCTGTACTATCAGCACCTTCGTACCTAGACCTGGTTCAAT
ATCCACATTGTACACACATCGTGACAATTAAGGTGCAGTTTTAACACTCCACTTTCGGAC
CATATGCATTTCATTTGGCTTCCCAGTGTAAGTCAACCAGAGTCTTCAAATATCAAAACC
CAAAAAGTGAATTACTATCTAGAGTTCAACATCAACCAAATCATGGAGATGCTTGGCCTG
CTGTACCAATCATGGTCTTGTCAGCAGCTTCTAGTGGCACAATGTTTACCTAAACAAACA
CTCAGATGCCATTCACTCATACCTACTATGCAGTGCCTATCGCCTAAATGTAGTGTAGCA
ATCATAAGATGGAATTGTTGTTCGGCATTCCACTTTTGCACACACAGACTAAATCAATAG
GAGACACCAGGCAACACCAAACCGACCCAAAATTATCCTCATAAATTTATGGTCACATGG
TCCGTGGAAAGCAATGCTTAGTAAACAAAGGTATTTTACCCCGCACAAATATTCAGTCGG
TATACCAGTGATAATTGGACTATCACAGACAGTATACGATAAGACAATCAGGGTTACACG
CGGAAGTAAGTCAGAATATAAGTTTGACTTAGGAGAGTACAATCAAACCAGCTTTATCAT
AAGCCATGACAAATCTCCCTCTCCACATGAACTTACACTTCATATACTACATAAAATAAT
ATGTAGGTACAAAGCGTCACAGGCAGCTTGCACATTTTTAACCTCAACAAGAACGGTTTT
TCTGCAAGTCTGGCTCATATTCGGATTTTTTCCTCACCGAGGTTTTACTTTTCCGCGAGC
CACGCTAATTCTCCAATCGTGGGGCGAGTGACATAGGCCAATTATCTACCTTAACTGGTA
AACCCAAAGAGGTTCCAGGTGGAACCTCCAATGGTCCTCTTCCCTTTGTGTAACACAAAG
GAAGTACAATAGTCATAAGATATTGTTTCTGAGAAACAATATTCAAAAGACAATTTCTTT
CTTGAGAAACACCCATATACATTCTAGGTGTTTCTTGGACAAAATATCCAAGAGAGGATT
TCTTTCTCAGAAACCTTCTCATGGGACAGTTCCTGTTGGCAGTTGAGAGAAAAGGAGCAG
TCATGGAACTGCCCTAAATTACCTCCAATCTCTAACAGGATCACCTGTGCTTGGTGATGC
ATGGATTACCTAGTGTACCATGCAATACCTATTTCAGTAGTGTAACTCTCATAAATAAAA
TCTTTCAACAACATGTATCTACCCGTTTACTACATAGTAACAACTACAGCAAAACGGCTT
ACAGGGTCAATAAGAGACTATGTTATACACCCATTTCTCACCAAGACGACACAAAGTTAT
ATATATAACAAATGCATAATCTTACCTTCTTCTTAAGACAAATATCATACTCTGAAAAAA
CTCTGGGATCACACTGTTATGTATATAACAACGTCACTAACATAAACTGAATGGATTGCC
CAAAAAGAGACACTGTCATAGCCATTCCTCACCAAGACCACACAAAGTTATATATATAAC
AAATGCATAAACTTACCTTCTCGTTAATAAAAATGTCATACTCTGAAAAAACTCTGGGTG
TTGTCATGCACCCTGAGTCCTTCTCCCTCTTGGAGGAGCCCATTCATCAAAAAAAAATCG
GAGGGTATCTCTGGCCAAGCCACATCGCTCCTTTTTGTCTGTGTTTGAATTCCCCTTCAA
TGCGTCCTCGTGTGTCCTAACCCATCGCGATGCTTCCTCCTGAACTCTTTCACAGAAAAC
AAACAATCCCGGCCTCCAAGAATCGAAGAGGTCATTGAACTCTCTATTGTACCGTTCCAT
GACATTATTTGTCCTTTGATGTCTTTTTACACACACAGAGAAGCAGCGTTAATTCTCATG
TCATATCTGTGTTCTCCAAAAAGTCAGTTATACTCACATATCCCGTCGCCAATCTCCCTT
CCCATTACCATACTTCATCTCAATAGCGCGAAACTTGTCGTCACCATACAAGTCCCGTCG
AGTGTTCCTTATCAAATTGCATCCCTACAGGGTAGAGTTCCAAAAGGCGATTTGTTGGTA
TATACATAACAATGTCATGAACATGTGTTGTTATATACATAATAATGTCATAAACATACC
TTTACTTTCGATCAATCAATCATGATGCCACAAAAAGCGTCCGAAAAACATATATTGGAA
TATCCATAACAATGACATAAACATGTGTGGCATATACATAACAAGGACATGAACACACCT
AGGTGTGACCATTTCACATGTGGCTGGAAAGGGATGCAAAAAAGTGATTGTTGGTATATA
CATAACCACGACATAAAAATATGTTGGTATGTACATAAGAAAGACATAAACATACCCGTA
TGGGATCATTTCACATGTGGCCCAACAAAACAGATGGGCAGAAAAAGCGATTTGTTGGTA
TATTCAATAGGCACCAGCCCGTGCTGGAACTGGGACCGCATTTTCGCCCCGTGCTGGAAC
TGGGACGCCAACAGCCCCATACTGGCACCATGAGTTTAGTGTTGTTGTTAGGTATAGGGT
TAGACATGCAGTTCCAGCACGGGTGCCCAGTTCCGCACTGGGCGCCCCGTGGCACGGTGC
CAGTATGGGGCTGTCGGCGTCCCAGTTCCAGCACGGGGCGAAAATGTGGTCCCAGTTCCA
GCACGGGGCTGGTGCCTAATTGGGGCCCAACATATACATAATAATGTCATGAACATGTGC
TGTTATATACATAATAATGTCATAAACATACCTTTTTTTCAATCAATCCTTGTTATGTAC
ATAACATATCGATGTACATATCGACTTTTTGCAAACAAAGGAGTGTTGCAGTTGTGTTAA
TAAAATAATTCGCGTTATGTAAATAAACAATTGATATACATAAAACAGACGTACCTGTGC
CGCGAGTTATGTACATAACAAATCGATTTTGCACAAACAAAGTAGCGTGACAGTGCAGTG
GCGTAATAAAGTTTCGCGACGACTTGTAAAAACGACTTCCCCAATGTGACAACTCCATAT
TGGGAGTCATTCAGGCCCATCTTGATCAGCGTCGTTCGATTCGTTCGGTGCGACCACTGC
TCACATGTAAAAACATTCATGCTGCTGCACGTGAAAAAAACAGTCACAGCAAGCACATTT
CACGATCTACTCTACCAAAAAGGTGTCCCTTCAAGATGCGATCATGGTGGTATTGCATCA
TCACAATCCGATGATGCCAAAACAATCATTTTGCTCATTGTTCATTGTCGGTCATTCTAA
TTGGGCTGATATTTGCATGGTGGTGGAAAGCAGTTCTGGAGCAGCCTGCATGCAGCGTGG
GTGTGGTATTGTATCTACCAGTAAGGTGGTACCTTACCATACAAAAAAATTAGCGATGTG
GCACAAATTAGTGAGCAACCAACGGATATTTAAAATGTGTGCACGAAAACGGGCATTTTT
GCTTATCAAAACCTACATTCCCTAATATGTGTAGACCCGTATAGTATGATATATTTAGTA
TTCATGTACGTATGTGAATAAGCATACCCCATGATTATGTATATAACAATTTGAATGCTT
ACAGGATGGTTGTTACGCAGCAGGCAAGAAATGTGTGATTAAATGATATACAGACATTAA
TAAAAAATAAACGGACAAACATTAGCTTATATTCAGACATGTTGACATGTCGGACTTTGA
TATACAGCCATTAATATAAAATAATACTATCAAATTTCGTCGAGTTATTTAAACATAGTA
AGTTTCCTAAAAATCAATATACTGTGTATATCTAGTAATTTCAATTTATACAACCCGTTT
ATATGTATACGGACATTAATATAAATTGTTGTTACATTTTAAGATTCAAACGTTTAAAAT
CTTGTTTGTTTTCTCCAAACGTCCATAAACTATATTATATAGGCCATTTTTTGGTGACCA
TTTTGCAGAAAGTGACCAAAATCGACCATAAATATAAAATACCAACCAGCGTACAGTAAC
TCAAAAGCGACAAATAAGAATATAAAATCACAATGTCACCTTTAAAATAGATAACCTACG
AGCTCTCACGATGTGCAGCTCACCGCATTAGTATTCTGTTAACAGTGGGAATGAAGCAGC
AGAGACACCAGATTGAACCTGTGGTCTACAATAATAACCGTGGCGTGTTTGTGCGTAAAT
AATAAACTGAAAAAACTCAAATAAAAAGAAAGTAAAAATGGGGCATTAGTACCATTTCAC
AACAGTGCACAGTGCCAGTTTGAGTTTGTTGTTGGCAGTGGGTTGGATGTGGTGGCTGCA
CCAGAATCAGTCTGGGGGCCAAGATCTCAGGGTTTCAGTAGTGGCAGTGAGGATAGAGAT
ACTTTTTATGAGCTTTCAATAGGTAAATGGGCATGTGGGCCACTGTCTCTGAATGTGGCT
TCTCCATCAAAATCATATTTGAATGTCAACCTTCAAGAAAGAATACAAGACCACCGTCTG
GTGTTGCTGTGTTACATGGGCTATAACTTCTCTGTTAACAAAAACAATCATGACAACATA
GTTACACCTCACTCCACACATGAATGGGAGTGGGTAGGAGCTTCGAGAGGGCTGCTTAGT
CAAGAACAGAAGTTGACAACCCCATTATATGTAGTTTATGTCACTGCAGATTGGAGTCCT
ACAACTACTGTCAGTAGAAAGAGAACCACTTTAACTCAACTTTAATCTCTGAAATTATGT
GTAAAGACATATTCATATTACTTGCTTTCATTAAAATTGTTAATGCACATAGCTCTGCTT
CTACTACATTCTTAATTCATCAGAAAAAACGCTCTTCTGCCAACCACCACCATGTCCACA
TCTGTTGGATCCTTCGACTGATGACAACTATTTTGATCACTAATTCACCATCATTGTGTA
GCCACACAATCATGGCAGCAACAACTCTGCCTCGCCAGCACAACCCATATGAATTCTACC
GTATATGGTTGATTGTTGATTCTGGTATGAGAACCAGTGAAAAGTACCCACAAAAGTATC
CTGAGTGCCTAACCTAGGAACATTTGGCCAATGATTTATGAGGAAGAATGGCTATGAAAA
TCCACTTACATTCAATGCAATCCCATCTGCCCCTCTTCCTGTCATGATGGCCATGATGTA
ACAAAAATACCATGGTAGAAATTGTGTGATTTCTTGCACAATAATGCAAAGTGGTCAGAT
CCAAGTGGCAGGATGGTCATAGGAAATGTGCCAGTGAGGGCAATCATGGCGGACCTGGGG
TTGGAATGGTATTTTTGATGGATGACGTGATGATGTGGCAGTGGCTGGCATTGTCATGGT
TATTTTGTGGCGATTTTTGTTATGTAGAATCTGGTATGATATGTTTTTACATGGAGTAAC
GGAACACGTCAGTGTATAGTACATCTAATGATACAGTTAAACACGTGCGTATCATACCAT
AGTAATGCGAAGAGGAGGGCCCCTGTTAGTCCAGGCAAAACACGATTGCTCAAATCAAAA
ATCGAGGGTATTTGATACCGGCTATGGGGCAAAATTGAGAGCGTATAATCCTACAACAGT
TGTAGGATTATCCTTGCTCTTTTTCAGGAGAAAGTTCTCACATCTTAAAATGGGTCAGTT
TATCTAGTATTTCTCTTTTTCACGAGCGAGGAAAATCCTACCAAAATTGTCGACCAAAAC
TTTTTATGATATTGGTGAATCCGAATTTTGTGCGCACTGTGACAAAAGTGTGGTTATTTT
AAACTGTCAAAAAAGATGACGTCAATACCTTAAAAATGTTTTATGATATTTCTGCTATCG
TAAATAAGGTAACATACAATATATTACCAGCAGCCGCTGTAAGATTTTTTGTAGCGAGCT
AAACAGAATGCGATTTGTAGAGACAGAGGAAGAGGTATGAAAAATAAAGTGGCTTGTCTC
CTAGGTATAGGTATTGTACCGTAGTGTGCCACAGTTGCTTGTCTTCGATGAATTAAATAA
GTAGCAGTGTCACATGGGCGCGAGCGCCTCGCGCGCTTCGCACTCGCGATTGCGCCCATT
TTTAAAGTAAGAGATAAATAATTATATAATAATAATATGGTACATGTATAATATTTTTTA
TATAAGTAGCTTATGAAGGTTCCCTTTTAGTTAGTGTGCAAAATCGTTCTTGTTCGACAC
TCTTTTGTGACACGATGACATTCCCTTCAAGTTTACAGAACCATTGTTTTTGGACTAAAA
TAATTCGTGACACTTTAAAATTTTCCCTTCAAGTTTACAGAACCATTCTTGAAAAATATG
TTATATACATAACACTGTTCTTTAAGCTATTCACAAAGGGCAGACATTTAAGACACTATG
ACTACCCCATGTAAGTCCAAGCGAAAAATGAATTATTTACAGGTAACTTCAGATCAACTT
TATGGTCAGTACCTGTTTTGGCAAAAAGCAAAAACTGTCTCCTAAGAAGAAGAAGAAGAA
GAAGAAGAAGAAGAAGAAGAAGAAGAAGAAGAAGAAGAAGAAGAAGAAGAAGAAGAGGAG
GAGGAGGGAGGAGGAGGAGGAGGAGGGAGGAGGAGGAGGAGGAGAAGAAGAAGAAGAAGG
AGAAAAGGTCTCAGTTTCCAACACAACTAAGATTTTGAAAAATCTTGACATGTAAACGTA
ACTACGGTGTGATACCATAGTACGATAAAATACGTACATCTCATAAATACCATAGAGCAT
AATATATTGTATCCAAGAAGCCAGAACTGTCTAACTTAATTTTCTCTTTTTGGTTTTTCC
CTTGACCTGAGCCAAAATCGTCGTAAAAAATATCACGCGAAAATTATAGGTAGTTTCGAC
AGGTGTCGAAGATTTGATTTTATGAGCTATATTTGATACAATTGTGAGGATGGAAAGGCA
GTGGAACTGCATTCCAATCCAAACGATGCAAACGATCATTGTGTAGGATCCTACACACAA
TTGGTATGTTCATACCCTTCTCAAAGATGTTCAGATCTTCCTCAAGGGTGTTCTCTTGTT
TGGGGTTCTGAACTTCAGTGTTGGGGAGTCCATGCCGTCGGGAGGTGGACTCTCCTACTG
GGGAGTCCTGAGAATGCTCCATTTAGGTTTTGTACCCAGGGGTACAAAAAAGGCTGATTC
TTGGCCTATGTCACTCGCCCCCACGAATGGAGTATCAGGTAAAAATGGAACCAAAAAAAC
CTAAGTGTTTTTAGGTGAAAAAATGGGTTCTCATGAGAGTAACAATAACGAACTAAAGAG
TTTGTTAAACATGTGTAACGAGTAAGTGTTGTTTGAAGAGGGAGAGTCCGTTTTTGTCGT
TTTGAAACTGACATTTAATACGGTTTTAAGTTTGGTTGTTAAAAAAGGTGTAACTCTTCG
TATATTCAGTCTTTCTGATTTGGTTCCGCGTTGAATCCTGATGGTGCCGTTTTGTATGAA
CTGATGTGATAGTCCAAGGATCACTTTCATATCTACTTTCACCTTTGCGGAGTATACCAT
CTTTTCTAAGAAGTACTTGATCACCAACTTTGTAGTCCCAATCACGACGTGAGCTATTTT
CCCGTTTTGTGTTTTGGTCTGTTTGGTGTTGCCTATATTCTCCAATTTTATTCCAGTCGG
CCAGGAAGGGGATGTCGAACAACATGTCCCGTCCAAAGATGGCTGCACCTGGGGAGGCTT
TTAGTACTGTGTGGTATGTTGAGCGAATGGCCCAAGCGACGTTCGTCACGAACTTGTCTA
TATCGCTTGTCTCTACTGAAGGGGCCATGTCTATTTCAGCTGTTCGGAGCATAGATGATA
TCACCTGATGCACTCGTTCTAGAATTGCATTCGCTTGTGGATTCTTGACACTGGTAGGCT
TACTCGTGATCCCATATGAGTCACATAGGGCTTTGAAGTGAAGTTTGAATTCGCTTCCAT
TGTCATAAATTATGTATTGACAACGTGGATACCTACTAAACCAGGTCTTGTTCACTAAGT
TGCTGATCATTGCTGATGATTTATCAAAGTATGCTAACTTAGGTTCCTCATGGGTCCTTT
TACCCTTCCGCCCTTTTGTATCCAGGGGAATAATCGCCTCAGTGATTACCGGTAGTTCAA
CTATTTCAAACCAGCTAGAAGCTGGGTCAATCATAGTCAGACACATGAAATCAATTACTG
TCCCATCTTTACCTTTGATTGTATACGGGCCAATAAGGTCCACACATAGTACATCCCAAG
GGTTTGTGATGGCGAATTTAGTAGGGAGTTTCCGTACTTATGCTTATGCCTCTTGTTGAC
TTGGCATGCATGACAGTTTTTGACATATTTCGGACGGTATTTTGCATACCTTTCCAGTAC
ATCGCAGCACGAAGGGTTTCTTCGAGTCTCGTGTGTCCAGGGTGCTGTAGATAGTGGTGA
TACCAACTAACTGCATGGTGTTGAAGATTTTTGGAATGACCATTTTTCCGTCCTTACATA
GGAGATGTGTACTTTCGACCAATTGTGTCGAGTACTGGTCTTTCAATGTCTTCAAGCTGG
CATCAAGCTTTTGTGCTTCTGCAATCTCTCGTACTGTTAACGGGTAGATTACATCTTCTT
CGCTGCGGTTTGCAAATACCAGATTCATTTCCTCTTGGTATGCAGAGGTGTCTATTGCAC
TCTCTTCTTGCATGGTGTAATGACACCAGCATTTGGTGAACGTCATCCAGTTCTCGTGCT
CACTCGGTATTGGTCCGATGTCTAAGCGAGAGATGGCGTCGGCAACAGTGTTATGTATGC
CTTTAATGTAAACAATTTTGGGGCCAAATTCCTCGAGGAGCAATCTCCATCGGTAGACAC
GGTCAGAGGTTAATCCGAGGGCGTCTTGGATTAGATTTTTATGGTCTGTGTAGACTTTTA
ATCTTTGTCCCCACAACATGCCTTTGAACTCCTTGAGTGTTTCCACTATGGCCAGTAGTT
CTAGTTTGGTCACGCTGTACTTCTGTTGCGTCGTCGACAGCTTCCTGCTGAAGAACGCAA
GGGGCCTATTACCCTGGGTGATAACTGATCCAAGTTGTTTAGACGAGGCATCAGTATATA
TCTCAAATTCCATTGAATAATCGGGATAGGCTAAGACTACATCCTTGGCAATTGAAGTCT
TAACGTCATCGAATGCTTTTGATGCACCGTGTCCCAGTACCATGGACGTTTCTTCGTCTT
ATTGGCTCTGGTGACCTTGGTGTGACCGCACTCTCCTACCAGTGAGGTGAGTGGGGCAAG
CACTTTGCTGCGTCTTGCCCAAAGATCTCTATAATACTGGACCATGCCCAGGAACTTACG
GAGGTCTTTGACATTTTTTGGCGATGAAATCGCAAGAATCGCCTGTACCTTTTTCTGTTG
TGGTTTAATCCCTGTTCGTGTGAGGGTATAACCTAGATATTCTGTTTCAAAGGTGCAGAA
TGACGACTTTTGGGCGTTGATTTGCAAGCCCGCCTCGCGTAGCCTGGTAAGCACCATTTT
CAATTTGTCAAGGTGGTCTTCCAGGTTTGCCTTTGTGATGCATAACAAATCATCAAGGTA
AGCTCGTACGAACTCTAAGGCTCCCATTAGTGTTGACATTTTTGCTTGAAAGATGTCTGG
TGAACCTGCGATGCCCATGGGCAATCGGAGGTAGGAATATTTGCCCCATGGGAAAATGAG
GGTACATATTTTGGATGAATCGGGATCCAATCTAATGGTATAATAACCCATGTTTAAATC
TAGGGTTGTAGCATAGGTAAATCCTTCTAGCTCTTGCAGGACTGTACTGATTTTGGGTAA
TGGAAACGGCTTTCGAACTAGTCGTTTATTTACTTCTCTAAAATCAGTGAGAAAGCGTAC
AGTTCCGTCTTGTTTTCCAGTGATAAATGATGGTGACACCCATTCCGATTCGGGCTGAAA
CTCTACCACTCCCAGTTCGCATAATCTATTCAGTTCTTTGATAGTTGTTTCTTTGCGAGA
TTTTGGTACTGGGTATGCCTTGCCATGATATGGCTTTGCGCCCTCCTTAAGTTCGAAGGA
CACAGGCTCTGTGTTCCAATCACCTAGTGTTCCGTCAAAAAGTTCCTCAAATTCTGTGAG
TAACTCCAGCAACGAGTTTTGGTCTTGGAGACTTAGGTGAGTACAATTGGTGCTAACAAT
TGATTGGAGGTCTGCCTTTTATAATTTGCATCTAGGATTTTAACTACGCGCTGTGTCGCT
TCCTGCGTACTTTGCGGTTCATTTGCCATGCTGTTGTTAACAGCCCAGGCTTTATCCAAG
TTTGATGAGGTCAGACTATTGATGTCTCTCATTGGCAAAATGATGTGATCAATGGTAATT
TCTTTTGTTCGAAAATCTAGAACAATTCCGAGCTCTTTCATGGTTTGGCATCCAAGAATG
AGGTCGAACGCTGGCTTTGCCATCTTTTTCTTATCATACTCTACTACATCAGGAGTCACG
GTGTACTCCTTACTGTTCGAATACTCAAAGAACTTTAAGTTGACTTCGCTCCTTCCTTTG
GTTAGGAAGCTCCCATTCGACGTGCGCCAAGACTTTGGCACCTGCCTAGCCAAGTAGGGA
AAGCGTTTCTCCGTTCCCTTTGCATGGAACAGGAGATCACCATCAGATCCACTGTCTAGT
AGGATCCTGATGACTGTGTTACTGGTACGACGCCCTGTAGAGTGTTCGATGTTCTTACGG
GCTGGATTTTCAGTCGCTTTATAGCGTGCTTGTGCTACTACAGTAGTGACCTGCCCTTCT
TTACCTGTCAAAGGGGGTTCACACTATTGAAAAGGTCACCCGACAGTTTGGGGTCCGACA
ATTTGGTTATTGTTTCACTCTGTGTAAGGTTGGCTGGAAGATTTCCTAGTTCTTCTGCCA
GATTCGAACATGTATTGTTTGAATCAGAAAATGTTATGTTGGCACGTGGGGAAGTTTTAA
TCGGACTAAGATAAGTGTTCATCATTTCATTACAATCAATTTTACTACACAATTTCTTAG
TACTCCCCAACCCATCCTCTCAGGATGAGTCTGAATCATCACTCATGTCGTGATGCTTAT
GCTTCTTTTTTTCCAATAGCTCACTTCATTTTCTTGTTGGACTTTGTAAGTTTGTCGATT
TTAGCGGATAGCTGCGCATAGCTACTTCCTCCTCGAGCAGGTCTCTCTAGTCCACGAGAG
TTTCCATTTGGTTTTCTCCCCTTGAAGCTTGACTTCGGGGTCTCATTGGAGTCATACTTC
CGGCAATCCGGAGTGTTGTGGGTGGTATGTGCGCCCCCATGTTTCTTGCAGAGAGAACAG
TACTTCTCTGTGCAGCATTTCTTCGGAATCCGGTACCTAAAAGAGACCATCTTCTTCCTA
GACGAGTCGTCGGACTTGGCTACAGTCTTAGGTCCTTCTCCAACCTTCTCGGTGGGGTAG
GCCTTCTTGATGCGTTCAAGGACTTCGAGAAGTTCCCTGACACTCTGTGGTACCAAGGCT
CCACTGAGCTCATATTGGTCCTGCCAGTTCCTAGGAACCATCCTGAGGATGTGGCTTGCC
AAGTCAGCATCATCAAATGGCCCGCATACCTTTGTAGACATTGCAGCCATTGAAGAGTAA
AACAGGCACGGCAAGAGTTCCACATACCCATTAAGGCATTGGATCCTCTGCACAAAGTCC
CTGATGGGTACCCTGTTTGGTTTCTTCAGCCCATTGCTGATGTAGAAACATTCCTGCTCC
GCTGCATCAGTCCAAAAGACGGTCTGCAGATGCAACTGGACACATTCCTATAAGGGGGTC
CAAGATGCCAGGCGGTTTGTGGGATGCTTGGTCCCATACACATCTGTCCAGGGTTTGCAG
TTGATTTGCTCCCCGATGATGGTGGTCCAAGGACGACGGGCAGTCTCCAACAATTGAGTG
GAGTACTGCAGGAAGATTGCTTGGCCAGCGGACACTATGGCCTCACTGGTGTGGATTTTA
GCAGCAGGTGCTTTGTTCCATGACTGGAGGACAGGGGAATTTTCATCCGTCCCTATGTAT
TCGGCTTTGGCCGCAGTGGCCTTGCAGGCTTCCTCGTAGTCTGTGTCTAAGCCTCTCTGG
GAAATTATTTCCATCAAGGTCTGGACATGGTTGAGGAACTGTTCAGGACTTCCTTCCTCG
AAGACGGTGACAGACAAGGTCATGTTGTTGGAGACCTTGATTTTGTTGATTACCTTTGGG
GTGTCCATGGCAGTGGGAATGTATTTTGGAGAGCTCGTAGATTGCGAAACCGTAGGAATT
TGTTGATCCCGTAGCCGATTTTGGATAGATCGTCGATCATGCAAAAAAAATATCACTCAC
GCAAAAAGTTAAAAATTCCGCTCGCAATAAAAAATTTGTTAGCGTACCTTGTGTGGGAAG
GGTTGGATGTAGATGGCTTCGGTGCGCAAAGGTTGCACCACGGTTATCTATATATAGTGA
CCTGAGCCAAAAATTGTCATAAAAAATATCACGCGAAAATTATAGGTAGTCTCGACAGGT
GTCAAAGATTTGATTTTATGAGCTATATTTGATACAATTGTGAGGATGGAAAGGCAGTGG
AACTGCATTCCAATCCAAACGATGCAAAAGAACATTGTGTAGATCCTACACACAATTGGT
ATGTTCATACCCTTCTTAAAGATGTTCAGATCTTCCTCAAGGGTGTTCTCTTGTTTGGGG
TTCTGAACTACAGTGTTGGGGAGTCCTTGCCGTCGGGAGGTGGACTCTCCTACTGGGGAG
TCCTGAGAATGCTCCATTTAGGTTTTGTAACCAGGGGTACAAAAAAGGCTGATTCTTGGC
ATATGTCATAACTAGAAATAGGGCTCGACTTTTTGGCAGTTGAAGATGTGAGTTCATATC
CAAACTGTTTTCAAAAGTGTGAAGTACTTTCTCTTTATGTAGAATACAGCATGATTCTAC
TGCAACAAAATGGAACAAGTCATTTCAGTCTGCCTCTACACATATCACACTGTGAATATG
TGTACATTATGTATATTATAGGTGACAGGTATCAGTGGAATAGACACTGAAATATAGTTC
CAGAATACTAGAGCTTGTTAGCACTATTTTCTGCAAGACAATGTAGTGAACGAAACATAG
CTGTAATTTTCTAGCACATCAGAAAACAAGGCCCATACACCACACGGTGATATTGACGAT
TCATTGATGATTATACACTTACACAATGGCAACTACAACTTTGTCAAATCACGACCAGAA
ATGGGTGTCTACTGGCATCAAATTTGTAGACTGAAGTTTATCATAGTGATCAGTTTAAGC
AATGAAATAAAGTATCATCTACAGAGGTGTAGTTCATACAAAAATTGGAGTGAAATGGGT
TTATACGTTGTAATCCCTGGAGGTAAGGTAGATTTTTATTGCAAATGTATGTATTAGGAG
CCGTTTGTAGACCCCCCTTTTACAAAAAACCATTAGTAGACCCCCTGCCCCGGTTATAAG
ACTGACATAGGCGAGGGGGTTTTAGACTGTCATGGGGGACCTATACTTTCATGGGAGGAG
GGTTTATTGACTGTTACAGAGGGTCTATAGACCCCCCATGATTATCTATAGATTGTTGTG
GGGGGTCTATGGACTGTGGTTAAGGGTATATGGACCAATAGACTCTTCTCTAAATACCTC
TAGACTTGCCATATCATGAGATTAGTTAGAAAGGTGTGAATCATGTACACAATAACAATA
TTGCCTAAGCTCATTCATGACTTGTGTTTCTTTTGCTTAGTTGGAAATGTTGGAGTCGTG
TCATGTTGGCTGGACCCCCCATATGACATGTCAGCTGCTAACATGCCGACACGTCGGCAA
CATGTCATGAGACATGTCGGCAACATGAGCAATGTTCTGACTTGCCCAAGACGACATTGG
AAGACATCTGTCCCGACACGCTAGCTTTGCACTAGGTTTGCAAATGTCGTGTCATGAAAT
ATGCCGACACGTGACTAAGATTGACTCCCAGTCACAATGTCGGCAACATGTCACTGTCGT
CCAAAATAAGACGACACGGAGTGACGGGAAGACATGTCGGCCGACATGTCGCCGATATTT
CCAACTAAGAACTTTTGTAGTAATGTAAACATCTATGTAATTTTTAAATCTAAATTGATG
ATGTTAAAAAAGCAATCACTATCACAAGTACTTTTTATTGTCTAATTTTCCGTCATTTAA
TTTTTTTTGCTGGGGTCTATAGTCAGGTGGGGTTTATAGATGGGGGTCAACAAACCGCTA
ATAAATAACATTATGCTTGGAACTAAGAGGGAATTGTAATTGTCAGATGATCAAGACCAT
ATAGCTTTATCTGACACCCCAACCATACAATCAGGATTATGGCGCATATTGTAGAGAATT
GAAAGTGGTGAAAGTTGATATCGGCTTTTTCAGAGGCTTGTGTGCACTGCCCAGGTGAAG
AGCATCTATACAGTAACTAAGAAATCACATATGAACCTGTCACGTAATTGAAAACTATTA
TTTTCTTCGTAGTGGTTATGTAATATTTACTTGTGTTTGAAATCGATACAAGCTAATGTC
ATCTTAATATAAAAAAGATTAATATTTTATGCAGCGAGAGAGCATTAATTTCAGAATAAG
GTACCTTGGAAGATGGTTGCAAGGTGGGCCGAGGGAGGGGAAAATGCTGCAGAATTATTT
GAGGATGCATTTGGTGGTGTAGAGTATTTTTTGCTTGTGTGCTCTGTGTGCATGAGACTG
GTAGGGGGACAGTCTCAAAAATAATACATCAGGAGTTAAGGTTATTTTTTGGACATTCAT
TTTGTGACCTACATACTACTAGTTTTGCTAGACCTTATCCGAGGAATGATTTGAGGTGGC
GAAATCAATGAAAAAGAAAGGTATGCTATCTTTGAACAATTTTTAGAGGCTGTCCACAGG
CAGAAAAATTACCATCGTACTTTCATACTTTCGTACCTTTCAAACGGTCGCCAGACAGAC
AAAGTATATACCCTTGTCCGTAGGCAGAAAATTTGGATCGTAGTGTCATACCTAAGTTTC
TGCTAAATTAAAAAGAACAATTCTCAGAATTTCTTAATTAAATTTCAAACATGGCAATTT
TGTATTATGCTCACCACAACTAATTCGTCATTTGAGTTCTCAAGTGTCAGACGCTCTCGC
AATTGCGAACGAGATATTCCCATGTCATAATCAGGTATTTTACTGCCTTTTCATGCTTGT
TGGGAGCTTCAAGGGGATGAATAATAAGGAGCATGCAAGATCGTGAGGAAGGGAGGAGAA
GATGTGAGCAAAAGTTAGGAGGGAGAGCGGGATTCGGCATTGTGGGGAATAGACAAAAGC
AAGATTCTCACGGTTTGCACGCGCAACTGATGAAGATGTACATATGTCAGATCTGATACC
AAAAAGGTAGGGTATGATGTTTGACCTCTGGTCAGGTACGATGTTTTTTCTTACCAGAGC
TTGCGCGCCAAAAATAATTTCGTACCCTGTATTGGGTCATGATCCCTAGAAAGAGGTATG
AAAGTATGAAGGTATGATGCTAATTTTTCTGCCTGTGGACAGCCTCTTATTGCGAGCGAA
GTTAGATATGACGATGTAAGACGATAAATATATGTGGTCACACAAACAATACGAAGGTAA
ATCCATCATAAAAACTTTTTATCATATTGTCCGGCGTATATCAACATTTTCTGATGACTT
AAGGGAAAGTTGCATAAAAAATAAAAACAGTCAAACTTGATACTTTTTAGAAGGATCGTA
CAATATTTAAAAGTAATATGTTGTGGAGAACTATTTCCACTGACTAGAGGAGAACATCCA
CTCCGAAAGAACAGTTGTTGTTGGTCGAAAAGCCTACTCATTTATTGTAATTTAGCGAAG
GCCAACCGACTGTTCAAACATACTTTGTCCTGAGGGGCCTCAGGTACGGATGGTAAGAAA
GTACATTTTCAAAGATTCGTACATTTAGGTACAGATCGTTGGAAATGTACCGATTTCTGA
AAATGCATTTTGAAAGATCGGTACCTTGAACATTAGGAACTAATACGATTTCTACGAGAA
AATGAAATCGGTACATTTTCAAAGATCGGTAGTTTTAGTACCGATCTTTGAAAATATTTC
CGATCTTACAAAATGTACTTTTCGATTAATCAGTACATTTTGAAAGATTGGTACATTTTG
GTTCCAATCTGAGAAAGGGGCTTAAGAGTTATTTCTACCTGCATCTTGTCCATGTCGTGT
CAACAAATAAAAAACAAATACATGCGAAAAACTGCTCTCTAGTGGTCAGCCGTGGGGACT
ATGAAGTCACCCCTGGAACTAGTCAGGCTCACAGTCAAAATAGGTCAAAATAACACGTGT
TGCGTTCCGTGATCTAGTTATGTTCCAGCCACCGGAGCCTCAACGGGTCATCACCAATCC
CAAGAGCACACCATTGGGCAACCAAATCATGTTCTGGAAGTCAATTGGTTGACTAGATCA
TCCCCTTCAAGGTTGTGGTTGGTGAAATTTGTTCGTGTTTTTGTGCTTTTTCTTCTTACG
TTAATAATTCATTGATTAATTTAGTTATGCATAATAGCCTAATATACGTGAAGATTGTAC
CAATTTCTACTAGTACTAGTCGTCGCACTTGTCATGTAGAACATAAAACAGGAATTGGTA
TGTAGCCTGACTATGACTCATAGCCACTAGTCCCCACGGCTGACCACTACCGTAAAATGC
GGAGCATAAGCACCCACAAATGTGAAAAGATACATTTTAGCTGTGCTTATACAGTGTTAC
AAGCTAGTGATATTAACACGGTGAAAAATTACTGTTATCTTAAAACTTACCTCGAGGTAG
GGATATTGTGCTTACGTCACAACACATCAAAATTCGCCCTCCATAGAACTCTGACACCAT
GTGCGCGAGATATTAGTGACTTCCGACGGAATCGGAGGTTTCTCGGCAACCATCGGGAGT
CACGGGGAGCGCTACATATGGGCGTGTTGCCGATGATGTGGAGAAACTACCCAAGAGGGT
TTTAGTTTTAATTTATAGGTTAGAAAACTATAAAAATAAGACTGTAAGACCCGATATCCC
TAGGTGACGTCACAAGACAAAAAGGTATCATTTGCCGGCCAGACGGTCAAGTCTCCAGAA
CTCGAGATTGAGTAGATAGCAATCTTCGTTTCAAACACCACAACCGTTGTAACAGGCGTT
CTCCTCGCTTTTTTCTGATTACAGCCGTTCTGCTCGCGTTTTCTGATTACAGCAAGTACC
ATAAGCCAGAAATGGCAAACTGACTCCGCGGGGGTATCTTTCGTCCGTTTTTGGTGATTC
GACGTGACGTCACCTAGGGATATTGGGTTCTACAGTCTTAAATGTAAATGTTCCGAAAAT
CGGACATTTGGGGCTTATACACTGGTGGTGCTTATGCTCCGCATTTTACGGTAGTGATAA
ACAATGCCGCTGGGTCGGAGTCCTAAATTCTTGTAGATTGTACTTAAAAATCCTCTAATG
CCATCTGTCTAATTCTTGTATGAGTCACAGTATATTGGTATTGTACTAACCTACATTCTT
TCCATTACGTCCTGAGGCCACCATCGAATTCTACGCAAAAAGTTGGGGAATTTTTTAGAT
ATACGGTAGTATAGCACTTTTAAGGCATGTCTCACTTTGAGGGTTAAGCAGTATGGTACC
TAATAGAGATTTAAGACGATTCATTCACTGGTCAGTCAGAGTGGCGTGAATGACACATCA
TGTCTTACCTAAGAGATCAAAATGGCGGGAAATTCCCCAGGAGGAATTTACGACACCAGA
GGCAAACTTCGGATAACATCGCTTTGTATTGTACCAGAGTGACCCAATTGTGAGAGCTGT
TTGAGAGCACTCGCCCGCTCATCTCGACTTAATGGGAAGCGAACGCCAAGCGAATAGAGC
ACATTCGACTAGTAGCCCTGAGTAGCCCTGAGTAGCCCTGAGCCCCTCCAAACAATACCC
AACAGTATGCTGTCCTGATACCTTGATCTTGACATGACGCCACAGCAAGACTGGCCGAGT
AAACTAAGTTGGAAGTTGGAACAACATCGCTTATGTTATGATCACACATTTCTCATTTTT
CTTCAATTCGGATAAAAAATAATTTGTACACAACATCATGAGCAACATTCCCGTCAAAAA
GTTATGAATCAGAGGACACAGCTGTTTTTCAGCCGACGGATGCCGCACTTCGTGGAGACA
TTGATGGACTCGGGAAGTTTCTTTTTCAAATACACAGCGCTCATCACGTCCCACCCCTAT
TTGCAAAAGAAGAAACCTCGTTGCAATTTTATGAACATGTGGTAAGAATGATCTGCATTA
TTTATAGGTTCAGTGCAATCATTTAGTCATAACCCAAACTGGAAATGTGCATTTTGTAAA
TAAATTATTCAGGTCATTGCTATTATCACCACGAAACTATGGTGCTTCCCGAGGTGGAGT
AAAACGATAGTTATACCCCGTTTCAAGATTATTGATGCATCGTTCACGTTCGGACCAAGA
GGAATTTCTTTTTTGGTTTATTTACTTATGCTGTGTGCCATTATTTGCATTGGCATCGGG
TCGTCTCAGGGCGGTTGTCACGCATACAGTTACAGTGTCCCTCAATACAGCTACAACAGC
TACGGTATTCAGTACAGCAGCAACAGCAACTCCTACAGCTATAGTAATCCTGGTGCATGC
GGTTTACTGGTGATGGGATGCCTCATGCTCATTCCGGCACTTGTCCTTCTTTTCCTTCCA
TTCTGCTTTAAGAAGTAAGATGCTATTGAGATTGCTACTTTTTGACGGTTTTCTTCTTTT
CTAAACTCGTTTTCGCTTCGTGTTTGCTAACTTGTATACAGACACCACGTATATCTTGAT
GTCAAGACGTCTCTCCGGAAAGGGTTCTTTGCTCGTAGTACTACGCACGATTTTCGATGT
GAGTCGAAAACCTTGTTCGACATGGCACTTCCTTCTACCATTTTCTAACAGGCTTCTTTA
CATTATATTTGATTCTCAGTCAAAAAGATCGGCTTTGAACATGCTACTTATAACAATGCT
GCCTTCGATGATATCCACCTTGTCAATTATGTATACGGAACGTTAGGTAATCATGGCAAT
GAAGCTATGAGCAGGTATCACCTCCTTAGTCATTTCCATCAGGTGGACTTTGCAAATCCT
ATTGCTCCATTTCATGCTGACGACAGTCTTCGTAACATTGTTGCCGCTGCGACAGCAGAA
CGGATTACACCAAGTGTAGTAGTAGATAGCATGTATTCCAGAGCAGCAGATATTTCCTCC
ACGACGCAAAACACAAATGGTCATCACCGTAAGAGACAACAGATAAATGTCTCAGTTTAG
AGTTTAACTTAGACTTATTATTATTGCTTGCTGAACTTGTCCTCGATATGTCAAATAATT
GTGCATGGAATGATTTAGTTATGCCTTCCGAGTCATGGCTGGTGCACAAATCCACAGCCA
TTTAAGATTACAAATGAATTATGAAATATTTTTTCTCCAAAGAACTTTAGGACATTTTTA
GCTGCTTCCAATGCCAAGTGACATGGGAATTCCAAAGTCAAGAATCTGAAATCAGGCATA
CAAGGAGAGGAGCTAGTAATTGTCCTGATCATCCTGGCTGACTTACACCTGAATCTGAGA
ATCCTGTCTTGTAGAAATAGTATTAGAAGTTATATTTTGTGCAGTTTTCATTGTTATGTA
GTGCGGTGCATATATGTAGTTTTCCATTTTCTATGTTCCTTTAGTGGTCGTGTCTTAGTA
ATGTTAATGTATTTTCACACCTCAGACCTTGGTCATAAAGGATCAGCAATTTTTAGTCTG
TTGCAAAACTGTTGGAAGAAAAATCATGACCTCTAAGCATACTTTACAAAAAGAGAAAAA
TATTCTGACATTGTTTCAGGATTCATGAGCATCATAATTGTATAGTGTTTGCATGATAAT
GGCAGAAGGTAATGACAATACTTCGGAAATTTAAGGGGTTACTATATGTAGCCGAAATGA
CAACAATGATTCTCAGTGCCAACTAACTTAGTGATGAAACAACTAGAAGTTGAGTGACAA
TGTATAACATGCATTTCCATCAGAAATGTTAGTGTCAACCTGACTTAGTCTCATTAAATA
TTGATCCCATAACAATCAAAAAATATGTGTCAGCACAAGTTACAAAGGAGAATCTATGTT
AGTGGCAACACTTAATATGATTCAACTTGAATGTTGGCATTGATGATAGCATAGGATTTA
TGTTGTCTTTTCACATGACAATGGAGAGTGCACATGTCTACCTGACTTAGTGTTTGTGCA
ACAGAGATTGAGTGTCAATGGTAAAGATATGTGTTGAGTTGAGTAAGAGAATGGAGAAAT
AGAATTGTGGTCACACTCTGCAGTACAGACAAGGAAGGGACACTAAAGGGCGAGATGTTG
TACTTATGTAGTCAGAGAGAATCAATGCAATCCCTACCCTTTGAACTGAGACTTGTGGTC
ATATTATGCAGTGACATACAGACAAGCAAAGGACTACATAGGTTACAGGACATAGGCATG
TTTGTAATAGAATCTACACTGTTGAAATGAGAATTTTTGTTGTAATTTTTTCTTTGATTC
CATATGTATGTAGTCACAGATAATATATCCTAACCCTGCCCTTTTAACTAAGATAATCAT
CTTCATACTATGCAGTGTCATAGTTGACTCTGTCATCATCATTGTGTCCTCCATCTGCAT
CTTACTCTTCCACCAATAGTGAATAACCTGGCAACGAGTGGCGCAGTTCATTTCAAGCAA
CTTGTGACAATTAGTGAGGTGACAGCATTGCTCACAGATCTTCTATGGCATGGCTCACCA
TGATGTGAGGAAAGTCTTTTTCAAATAGCATAAAATGCCATCAAGGAATCATATGCTACC
TTCTCTCCCACATCCTTCCACTTGACATGGTAGTTCCCATAAGCATGCATTGTAACATCA
TATCCAATACCATCTAAATATTGGGCCCAACAGTTGTGGATTGACGTATTCATAGGGAGA
GAGATCAAACCATCTTCCCCATTGATTGCTGACTTTCTTCTTGCTCTTGTCTCATCATAT
GCCTCAAGGGCAGAAATGAATCCACAACAGGTTTGTAGACATCATCCAACTGCCACTTCT
CCCAGAATCGCCTTGCAAGACTGCAGCTACAACCACATGAGCGTAGTGCTTGCCTGCGGC
CCAGTATGCTTGACTATGCTGCATGGTAAGGAGAATACCATTGGTACAGAAGCTCTGAGA
GTTCAGCAAGTGGAGGTGTTGTTTTCTGAAATCAGCAAGGGTTTCCTTCAGGCCCTTCAA
TGAGTTGGATTAAAGCATGCCAAATTGGTGTTTGTTATGCTCATTGACTAGTAGCATTAC
ATACTGACCTTCCCAAAAGAAGAAGTGTGTTGGCTTTGACAAGGTGGATTGTAGGATTAG
GGAAGACTTGCAGACATGTTCATTTTGTTGTCTTTTTTTTCACAGTCAATTCAATCACCA
TGATACTTATCAAGAGAGAGCGCATGTAGTTCATTGCAAAGGCTGATGTGATTATGGTTG
TCTGATTGTATGGGATGAGCTTTAGTGGCATACTTATTATTCTACCCATCGAGACAAGAA
GTGTTCTCATGAGATTGTGGTGGTATATATTCTTAAGAGTTCTCTTTGCTGATTTGGTAG
ATTCTTATTGGGATGGGTCACATCAACTTCGATTCACAGAAAGTGAGATCTCTTGCTCTT
CGGCCTCTAAGGATGGACACAGTACCATCAGGTGCAATCACAGAAAGGACAATGATTTGT
TAACAGCCATTGCACCAGCAGAGGTGGCTGATGAATTCTGGTGGTGGCACAAGCCCAGGC
ATCATTTTATTTGCTCTTTAATAGTGCACAAACACTGAAAAAGCACACATTACTGCAAGT
ATGTGTTGTCTGATATATACAATGAAAACCCAACAAAATGAGAGGTACAGTGCATGACAA
ATCCAAAATTGTATCACACCTCATTCCATTGCTGAATATGATAATTCAAATGAACACAGC
GAGATGAATCTAATCATCCGGATTAGATTGATGAGCATAATAAAAATGCTAATAATATGG
TTGCAAAAAGGTATATTTTTTATGTTTTTAGGATCAAGAAAAAACCAGATCCGCAAAAAC
TAAGATTGTAGAGTCCTATCTACCTGTTTTTATTTTTAAACTTCATACTTCCTCTGTTTT
AATGAATTTGACTCATGCAACCAAGTAGCCGTCTACATCATGTTGTTGGTCCACATGCTG
CAGGCAAGAATGAGTTCTTTCTTTCTTTTTTGCTGTAAAAAACTTGCAGGGGCTGCTACC
ACATAAGCTGAACAATAAGAAACACCGGAGTTTACGTAATACCTGCCTAGTTTCATGAAC
ATTTAGATTTTTATGGTATTTGATCCGCTCAAGTGGGACCATAACCCTAAAGAGTAGATT
CTTTTTCTTACCAGCAATATGCCCTTATGCACATGAGTTGATACATTGCAATGACTGCAA
ACAGTCAAGTATATGATGCCTCACTCTACAGGCTATAACTATAATTGCCAATGATGTAGC
ACACACTGTCATTTCAGAGGTTTTTATACTAGTTATTAATTAGTGGATGGAGTACACAGA
GTTAATTTGTGTGTACCGTGACGGATTTTTGGGACTTGTTTAGACACAGCCAAAGTTGAA
ATCAAAAATCCGTGTCAGACAATCTCTTCTCAGTTCCAACAAGAAGAGATCACATGAGAA
TAATTTTTTATTCCTGTGTCTAAACAACTCCCAGAACTCTACAGAAGTCCATGTATAATA
CATACAAGAAAAGGTACAAGATTGAATTGACTTTAAACCCTAAATTGCACATTGAACCAC
TATGGACTATCATTCTATTCTTCTGTACAATTGTATGTGTTTCAAAAACAAAATCTTGTG
CCATGATGTAAGATAGTCTGTCTGTGGTTTACGTGAAGTGAAATAAAATAAATATTGTAC
ATGGGTGCACAATCATATGGCTTCCTGATGTGTGTCCAACAATTTTCATCACTTTAACTA
TCTGACATTGATCTTGACATAGAAAATATACCAATTTCTACATGTTGGACTTTGAAACAT
TACTTCAGTTTACACTCTTAACAGTAGCTAATTTGAGGAGGTGATCTTGACCACTCAAGA
ATGTGTGCTGCTGGACTTAAGCTCTCAAGAAAGTCCCAAATGATTTGCAATTTTGACCAG
GCCTGAGGGTGAGGATATTGAGGTCACACCAGTGGCCAACTCCAAAGATATCTTGCATGT
AGTGGTTCAAAATCAATTCAATCTTGTACCTAAGAGGTAAGTCTGTACAATGGCACCTGA
TGTGGATTCGTTCCCTGTGACTCTGGATTATTACCAAGAGACCTCCAATGCTTTTGGAAG
TCACCCCACAACTTCAGCACATGGTGGAGGGGTGAACGGCATGGATGAGCAAGACAGGCA
TCATGGCGGGAGGTGAGAGAGGCACAGTATTGCTACCATACCTTGATGTAAATAGGGTAA
GTTGTGAAGATGTACCGTTAATTTTTTCACTGTTATTAAGACTGCACAACAAGCCGGCTA
ATACTCCTTGGTTTGAACACCTTTTCCTGGGCAAAGTATATTATATGATAGCTCATGTGC
AATCATGCCTACAACTATGCTAATAATGTCATGCACTTAAATCTGAAATAGCCCTGCATT
TTTATACCTGCTACTAGGTGCATTTATGCTTAACCCCAATTTGTTCATTTTCGCAATCCA
TGACACTCTTCAAATTCTAAAATGCACATCAGTGTGGATTCTTGTTTTTTCTCTGTGGTT
TCTTCCTTTTGTTCGGCATGAATTGTTTAGTTTGATGGATGATAAATAAAATAAAGTAAA
AATTACAAGATAACGCAAGCAAAATCAACTCTCATATTATAGTCATAATGAAATAAAGGA
CCAATTACTGGCTGGATCAACATCTTTTCTGAAGAAATATTATGAAATAAAATTCAACAT
CCAATGAAATGTTTGATAGATCCACTGCATCGATGACAAACCTTGACAATATCCAGTCAT
GACAGCTAGACAGTTGGTCCCGTTACATTGACTGTTGATTCTTGTGATTAAGATTGTAAT
GTTGTGGCTCAAAGAAGAGGACAAGTGAGTTGGAGCAGAAGTCAGACAATGGAAGACATT
GAGGACTCAGAAGTGGTTAAATGTCTCTGTCCTGCCAAATTCATGGATGGAAATCCCAAT
GCAACTGAAGATTAACAGCCACCCTTGGAGTCATTTGAAGATGTACTAGAAGGAGATTTG
GATGGGTCAATGTTTTAGAATAATTAAAAAGTCAAATTGTAATAAAATTTTGCTTACCTT
CAAGAAATTCCCTTCCCAACATTCAGGACTATGTGTTGGCTTTTAACAAAAATTTCAGTG
TAGAAGAATAAAAAATTCTCCGGTCATATCATGTATTGGACTAAAGACAGCCTTTGGATA
GTCTCTGGAGACGTCGCGGCGATGGCAGTGATAGCGGTGATGGTGGATTGATGATAGTGA
TAGCTAATGTGATCTTGGTGTGAGAGGCCTAGACATGTTGCGTCACAGAGATTCTCATCA
TGCCTGAGAACTGTGGTGCAATTATTTTTAGGCGCATGGACCCTTGTACATTTTCAAAGG
ACACCAAACACTTTGTAAAAACTTCCTGTGGATGTGGTGCCTTCGGGATTTGGCAGAAAT
GCAAAATCTACTGTGTTATGAGTTTAGTGCTTTGGGCCCCAAAAGGCTCCTTTTGCACAA
AGAACTGAATTAAGTGCTGTGGGGACGAGAAAAATAACAAACTAAGAGCCCTCATACTGA
CACAACATCACTGCTTATTCTCAGGTAATTAGCTCAAAAAAGGTGTTAGCCCACCAATAA
GCCTGCTCCCTGGTGAACGGTATGTCTGGTTTAGAACGATGCTTATTTTATGAGGTAGCA
TTGAATACAGAGCAGCTTTTAGGGATTTAGGATGTTTTATGTAAAATCGAAGCTTATAGT
TGACACATCCTAAACCATCCTAATCTTTGTATCCATCTACATCAATATTCACCTTATCAT
GGCTGCAGCAAACAGCGTCCGTTGCATTGTTTCTTTAGTGTGATTGTGGCCATGCTCATT
CGAATTCTGTTCATAACTTTTGATTGTTTAGGAATTAGTATTAAAAGTTGTGAACTTTCA
GGTGATGTGTACCAATCCAGAAACTTGATGGCCTCTTTTCAAACAGTTGTTCTGCATCTC
TGTGTCTGGCTGACACAGAGCAAGCTGCTCTGCATCAAAATCCCAGGCTGATGACCCATT
TGACAGAGAGCGATGCCCTCTGCATCTTTGTCTGTGTCACAATAAGGTCGATAAATCCTC
TTAAATCCCGACGTGGAGTACAAAAATGTACTCTACATTCAACTTCACGTCGTATGATGA
GATTGGCCTTAGAAACTAAATCCCACTTGACTGGTTACTCCTTCTCAAATGTGACATGCT
ATTGAGTATAAGACCCTGTAACTTGGGCTGGTTGTCAAGTTATGTGCATTTGGCATTTGC
TGTAAAACTCACAACACAATGCTTTTCACACACACATCACAGATATCATCTTACCATGGC
TGTGCGCCTCTGTTGAGGTGCAAGGACCGGCGGGAAGCTATGTTGGGAGTCTCCACTAGC
CAACACCATTCCCAAGCCGCCAATCCAACTCCCCAGGTGAGATCCCCTCTGATTTTTTAT
TTTACAACTATTTCCAGCACTGAGACTGCAACACATTTTTTCCAATTAAATTGTCCTGTC
CCTCCCAGCCCCACACGGGATAATTCCTGCTACAGTGCTAATATGGAAACACCGCCGCCA
ACCGCCATTGGCCACCACCATTTCTATGCCACCAATCCAACTCCAGGTGAGTACCCTTTG
GTTTTTGTTGTACAACTATTTCCAGCACTGAGACAGCAACTCATCTTTTCCAATTAAATT
GTCCCGTCCATCCCAGCCCAAAGCAAAACACATGGAGATGAGAGATGATCTAGCAGAACC
ATAATTAGGAGAGAAGAGGGGGAAGAAGAAGAGCAGATTTAAATGTAGTCAAATGAGTGT
GTTAATGTCTAATGGATTATATTGTAAGCAACTAGTTGATGTTGGGTAACACTATTACTA
CTACTAGCTATTACTACTACTAACTATTACTACTAAGTACTACTGGGGGATGACATGTCG
CCATGTCGCGACATGTCATGTCACCGAGGCCTCCTTGGAAAACCCAAATGTTGTGACATG
TCTCGGTGACATCTCACGACATGTCACCTGTGTCATATGACATGACAAATTTCTTACTTT
TGAGAGCCTCTGAAGACATGTCGTGTCCCCGACAAACCCATTATAGGTGGGAAGGTGGTA
CACTTTCCTTGATGCATTAGGGTAGATTTGTTAAGATATCAGTATCAAGATTTTTCAAAA
TCTTAATTGTGTTGGAAACTGAGCCCCTTTTCTCCTTCTTCTCCTTCTTCTCCAGTGAGA
CAGTTTTTTCACTGTTTGCCAAAACAGGTACTGACCAACAAGATGCTCATAACTTACCTG
TAAATAATTCATTTTTCGGTTCGACTCACATGGGTAGTCATGATGTTTTAATATCTGTCT
ACCTTTAAAATTATATCTTTGTGAATAGCATAAAGAACAATGTTACAAGGTGTAACATTT
TTTTCAAGAATGGTTCTGTAAACTTCAAGAGACTATCAACTTGAAGGGAACGTATAAGTG
TCACAATTTTCTTACAAGACTGGTTCTGTTAAATTGAAGAGACTATATATCTTCCTATTA
ACAGTTCAAAAGATTTCAACAATTAAGGCTGTATATAATATTTTTTCAGTAATAACAAAA
CCTAAAATAATATTCTTATAATGATTACGGACGTACATAGTCAACATTTGTGCACATTCC
ATGCACCTTTTTGGGTGTGAATTTCCCACTTGTGCACAATTTTCTGCATATTTTCTAATT
ATGTAACATAATTCCATTTTGATTGTAGTGCGTGAAGCTAGTAATTTTTAATTATGCTAC
ATTATCAATAACTTATGCACAGAAGAGTGCACTGGAATTGGTTGGATCTTTTATGCCTAA
TAATTTTTAGTACTACTGCCTACACAGAAAATGTAAAGAAAGACATGATGTTTTTATTTG
CACGGTACTGGTCCGGATGTGTTTTACAGTACCCTACATATGGATCAGTATGAGAGACTG
TACCACATAATTTTGAGTGCGGCTCGTAGAATCACGAAGCACACTCGGAAAAAAATCCAG
ATCAATCATGGTGACCAGCTGGCCGCGAACCAGATTCGCAATATCTCAGTGAATATTGCT
CCTCTTTTTATCCGAGACGAGCGCCGTTATCCTTATAACCGCGCGCTCATGAAGGTATGC
TCAGATCGATGTGGGAAGAAAAAACACTGAGCACTCCTTCGCAAGAGATCATGGACTCAG
ATTTCGGACATCTCTGAATTCTAACAGTTTGGGAAGAAGTGCAGGGCCATTTTTGACCCT
TCCAACTCTGGTCTCTCAGCCTCTCTTGAAGATGGGAGGAAGTGGGGGTATTTGTAGGTC
AACAGGTCAAAAAGGTGAGTTTGTTGTATTTTTCAGTTTTTGATGCAGAACTTGCATGAA
ATCTCACCTTTTGCAGGCCGTCTTTCATCTTTCCCAAATCAGTTGCAGGCATGCAACAAT
CAACTCTGAAAGAGCTAAGCAATTAGGAAAAAGGGAAGAAAGTCATGGGCCGATCACTAA
CAAATCCAACAATCAACTTAAAGCAGTAGGAGAGTGGAGAGAGTGCGATGACTCAACGGA
TAGCCATGATTACTAATGTCAGTTAACAAAACACAACAATCAACCAATATAAACAGGAGC
AAAGAAGTTGGGCATAGTTCAAGTATTTAATTTACCCTTCTGCTTATTAATTCATCAAGC
AATTAGTTGATTGATTGATTTATTGATTGATTTATTGATTGATTTATTGATTGATTTATT
GATTGATTTATTGATTGATTTATTGATTGATTTATTGATTGATTTATTGATTGATTTATT
GATTGATTTATTGATTGATTTATTGATTGATTGATTGATTGATTGATTGATTGATTGATT
GATTGATTGATTGATTGATTGATTGATTGATTGATTGATTGATTGATTGATTGATTGATT
GATTGATTGATTGATTGATTGATTGATTGATTGATTGATTGATTGATTGATTGATTGATT
GATTGATTGATTGATTGATTGATTGATTGATTGATTGATCGATCGATCGATCGATCGATC
GATCGATCGATCGATCGATCGATCGATTGATTGATGGATGGATTGATTGATTGATTAATA
TTAGTTACTAGCATGTTAATAGTGTCATCCTGTCCTCATCCTCTCATCCTGGCTCTAGTT
AAAAATGTCTTCGTGAAAATATTATTATTTTGTCTCCCAAATGATACTGTGGATACTGGG
GCACATATATTATTGAGAACTTTCTCTCTTCATACCAGATTCATACGTCCAGTTGTATTA
GATAAACCGTAAGCTGGACATATTAAGGAATTGGTACGTCCACTTGTGCACAAAAAGTTC
ACAAGTGTTGTAGATTATGACACATATTTTTGAGCCTTCAATAGTTTTAACAAGCATTAA
AGTGCACAATATTTTTTGAGCAGTAATAAACTCCACAATAATTTTTTTAGGAGCCACGAC
TATTTTACGATAATCAAAATTAATATTATTTATGTGCCTACATCTATTAACCCTCCAATG
GAATTTCCCCTTAAAGTACCTTAACTTGGGCAAGATCCTGCACAAGTTGTTTTTAACTTG
TGCAGGATCTTTGCAAGGTAAGTATTTAAAGCGTTAAAGCAGCAAGGGCGACACATAATT
TTTCAGTATCGGGATTCCACATTTGTGATTTGGAAGGTGATGGGATGTTCATTAGCACGA
ACAGGCGCACTATCCCCCGAGACTGCCAAAAACACTTGGGAAACGGAGGGAATGTTAGGC
GGTACAAACAGCCGCACATGCATAGGAATCAACAAAGATGATTTGTTGTCATCCAGTAGC
TGTATGATGGTAAATACGTTCTTGATAGTAGACGGGATGGCTGTGCTAGATGACAAGATG
GCTGTGCTAGATGGATGATAAAGTAATCGTAGTTGTTATGGTGGTCTCTAGGGCCAATTT
TTTGGGAGGAATTCAGCTGACGCATCAAAATGTTGTGAAACTGACCAGAATGAGGTTGCG
GTAATTGTTGAATTTTTGTCCATTTCTCTTGAGCTTTTAGTCAACAACATAAAGTGTAGT
ATGTAGTAACCATAATATATTTTAGGATTTTAATCATGAAATAAATGATTACGACCAAGT
TCAGTCACATCGGAGGAATTTTCAGATTTTATGACATCATAATCGTCATCGGTGATTAAC
AAAAGTAGTTTAAGTACTTTCACAACTGACTTAAATTATACGGATTTATCCGCTGAAGTA
TGCTTTGGTCTCTGATTATTCGGCTTTTCTCTTTACCTGACTGTTATTGTTCGGACTCTT
ACATGGTGCGACCTATAAGTACAATACAAATTCCACTTTTCGTTTTATCCTTCTGTTTCC
TCTCTCATCTCCCGTCACCCTCATCACAGCCTCATCACTCACTACCTCTCACTCCCCATC
AGCGTACATTTACTTCATAAATTATCATTCTCACTGCCTGCTATCAGCATCTATTGCTGC
CCCCCCCCCCCAATTCAAAGAGCACAAATTATTAATACTACAATGTTATCCGAGTAATCC
CATCGCACTCGAGTGAGGCAAGTTAGATGATATAAAAAGTTTGTCATATAATTTTTTCTT
TTTTCTTACTCGTTCATTTGTTCCCTTCATTGTATGAGAGATTTTGATCGTGGCGAGGTA
ACACTCCCAGACGATCTCTCTTGTCTCTCGTCATCATTCATCACGGGTTAGAGATTTTGA
TCGCCACGAGGTAACACTCCTGGACGATCTCTCTTTCATAACTCGTTTTTCGCCATTGTG
CGTCAGAGAATTTGATCGCCGCGAGGTAACACTCCCGGACGATCTCTCTTTTGTAAATTG
TTGTTCGTCGACATGCATCAGAGATTTTGGTCGCCGCGAGGTAACACTCCGGGACGATCT
CTTTTTCGTCATCTCAAGTTAGAGATTTTGATCGCCGCGAGGTAACACTCCCGGACGATC
TCTCTTTCGTCATCTCAAGTTAGAGATTTTAATTGCCGAGAGTTAACACTCTCGGACGAT
CTCTCTTTCGTCGTCTCAAGTTAGAGATTTTGATTGCCGCGAGGTAACGCTCCCGGACGA
TCTCTCTTTCGCATCTCAAGTTAGAGATTTTGATTGCCGCGAGGTAACACTCCGGACGAT
CTCTCTTTTGTCATCTCATGTTAGAGATTTTGATCACCACGAGGTAGCACTCCCGGACGA
TCTCTCTTTTGTTCATTGACATGAGAGTTACTCTCTTCCTCCTCAGAGAGTTTGGACGAT
CTCTCTCTTATTTTGTTAAGGAGCAGAGTCTGGTAATACTCGTGGGTCAGAGAGATAACT
GTAGCTCATGTAAGTCTGAGGTTTTTTACGGCTGCGAGGTGTGGATGATCCATGATCTCC
CTTTGGTCTCATAAGTCACCTAAACTTGTATGTCGGAGAGTTGATTATTAATGCTGCCTC
GTACAAATAATATAATAAGCTCTCTAAATATGAAGTTTGTTCTCTATATTACTTTGGCTG
TAATCTTTTAGAAGTGTTACTGTTGCTCTCAACATTTTTATTGTATCTAAGATGGCAGCA
AGCTGCACTTGTGAATTCATGTCCAACTACCAGCCTCTCTCTTGTACTCGTCTTGTGTTT
GCGCCAGACTTGTTCGAGTTTGGCTTTGGACCAAGCTTTTTTGCCTTTGGGTCCCTTTTT
TCTTTGGATTTTGACTTGGATTTAAAAACCATGGTAGAGGACATTTACAAAGTAAAGACA
TTTAGAAAGTAAATTAATGTAATGGTTATACATTCGTCACACATAAGGAACATTACTGTG
ACCGTTTTGAGATTTGAAGCTGACAAGCATTTTGAATTTTTTGTCCCATGCAATATCTGG
CGAATCCTTCACAGCCCATTCAAAGACATGATCCAACCTCAACTTTGTTTTTTGTCCAAT
AACAAAGCGTTTATACTCGACAGCACGAAGTCTATTGACAAAAGCGCCGAGGCCATCAGG
TGTGGATTGGGGGATAGTGCAATGACCATGTTTATCTCTGAAGTCGACGATGGCTTTGAT
TCGTGCATCAAATTTATTGTCACAGATAGCTCTTGTCCATGGAAAGTTGGGTATTGTCTC
AAGGACGCGGATACTTTTGCTGACAGCATCAATTTCACTATCGGCGATTTTGTAAGAATG
CAGATGGAGGTTGTACCGAAGATCACTTTGCTCGGATACCCAGATGCTGAGATTACGTTC
CTCTGTATCAAGACTGAACGGGTCAGGGGTCTTGTTTATGTCACCATCGCGGAAACGATG
GAACTTGTAAAAGTTTGCAAGCCAACGATGGCTTGGTAAAGTCATGGGTATGAAGGGCTG
TGTTTATCTATAGTGTGAGTCGTTGTTTGGTGTAAGGTGGCCTTATTGAAATCGCTTGTT
CGTGGCGCTTCCGGGGCCAATAGTTATTATACCCATGTTTGCAGCGGATAGGGGCAAACA
TGGTCCAAACAGTCCGAACAATTGGGAGGGAATCCAAGCAATAAGAATGAGAGTCCGTCC
AATTTTGAGCCCAGTTTTTCTACCGCAGTTTTCATGTGTTGTGGAAAGACAAGAATCCGG
ATAATGGTGGACTCTAGGTGTGTGATCGTACTCGTACCATAAAAAATATAACACATGTAT
GAGTTACGACCACAAGTGACGTCAAAACATATGATAACTCCGCAATTTCATGTCACCAGT
GACCAAGACACGGAGGTACAATCATATACTTAAATGTTTTGCGACCTTTTAATTTTACTA
TATTCTTCCAGATTTACCGCAGCTCCAACATAGTGAATCGGGGTCATTTCAGTTAACTTG
TGCAGGATCCTGCACAAGTTAATTAACTTGTGCTGAATCCTGCACAAGTTGCCGTTGGAG
GGTTAATGGTTTAAAATTCTCCACGACTATTTCACGATAATATAAATACATAATATTTGT
TAGCCTATTAATGGTTCAAAATTCTCAACGATTAAGTGTAACGATTACGGATGTACATAA
TATTTTTGAGCGTTAAATTTTTTTAGCTTATGAGACCCACGATAATAATTTTATACGACT
ATGAATATATCTGCAAGACAGGCAACTTTGGACTTTGCCGATAAGTATCGCCAGATGGAG
TCGTCCGATGTCGTCAGTTGACGTCACTTAAAAATATCGGGTCATTTCATGCCTTCACTA
CGGGTCATTAATATGTCGTCAGGTGTCGTCACTTGGGCCGTCGTTGTGTCGTCAGTGTCG
TCACTTGGGTCGTCAAAAGGACTTCACGCTCATCACTTGTGTCGTCAGTTTGTCTTCATT
ATGTTTTTGCTTGGGGTCATCAGTCATCTTTGATGTCACTTTGTTCGTCACTATCGTCAG
TAGGCAGTCATATATATACCACGTAGGGGTCGTCAGTGTCATCAACGGTTCGTCAGTGTC
GTCACTAAGGGTCGTTAAAATGTCGTTAACTGCCTTCTGTTCGGTCGTCATTTTGTCTTC
AGTGCCGTCACTTAGGGCCGTCACTTTGTCTTCAGTGTCGTCACTTAGGGTCGCCATTTT
GTCTCCAGTGTTGTCACATGGTGCCTTCTTATGCCATCACTTGGCTAGTCACATTAATGA
GATAATGTAAAGACGCCAGATGTCGCAGTTGAGCGCCAGTTCATCGCTCAAAATCATCCA
CATGGCAAACTTACCTGTCTTGCTGAATCGGGCACTACCCTCAGAACTACCACGATTTAC
CTACTAAGTGTAGAAAATGTCAATAATAAAAACAAGTACATATTATAAAATATAAAGGTC
TAAGTAAAAATGAAAATGTCTAGAGAGATGAAATTTTTTTGCTGGCATTTTAATCTCTAA
ATGGCAGCTAGAGTAACGAATTTAACTAGTAGAAAATTTGCAACACAATAAACTAAGACA
TTTTTACCTAGACATGAAGCTAGTAATTAACCCTCCAAGTGAGACTTGTCTTTAAATGTC
AAAATGGTGTATAAGAAACTGTATAGTACCTCAACACATTTTTATTACTATTACGCACAC
AGATAACATATTCACACATTCATCACTATCATCAATTCATTGCATCACTATACATCTATA
CCCCAGGGCCATCTTCATTTATGTGTCTCATCCTTGGAAGACAAATGTACCATCCTTTGG
GGTTATGAGTACAAACTGTTTTGCTCACAATTTAGCTAGGCTGCACTTGTGAATCTCAAG
ACATTTTTATTATTTGGCTTTGTTTTTGTGTCCTTCAAGACGCTAGGCTATACTTGTGTA
CCTCAAGACATTTTCAATACTACTACTACACATAGGTCACATCATCATTCATATATCCAT
TTTATCACTCGACCTCTACCCAGTGCCACCCTCATTTATTTGTCTCATCCTTGGATAACA
AATGTACCAATTTTGGGGTTATGAGTGAAAAAGGTATTGCTCACAATTTAGACCTGTTGA
TGTTGCTTGTGAAGGAACATATTCGCTGTTGGGGTATGATACATCAAGCAGAGAGGTTCA
AGATCATGCCTTCCTGAACCATGACCAGAGCTTTGTATCTCACCAGTGTACCCTCTATGA
ACTAGCTCACATATTTATTTTCCACAAGAATAAATGATATCAAAAAGACTTAATGTTGCA
TCTATCTCAAACAAAACATTAAAGCATTAAAGAAACAATTTAGTCACAGTCCTCAACGTA
GGACACTCTCCTTCTTAACCCTCACCCGTATCAGAGTTCGACCCTTGTTAATTAACAAGA
GCAAAAACCAACCCTAGTTAACAAAATTGCCCAATTTTGCCCACTTGTGCTCACTTCTGA
GTCAATCTGATTGCACCATTCAATTTCTCGCCAAAAATTACGTCCTAGTGACACTCACAA
CATGTTTGTGACAGCATATCATGTCACGAAAACAGTGAGGACCATCGCCATGCTTTCGTC
AGACAAATTGAGCAATGTCCCTTTTCCTAGTCTTTATCTCGTAAGTGTAAAATTTGGTTA
TCTAGAAGTAAATATAATGTAATTTACGTTATCAAGATAAAAAAGGGGCTAATATATAGT
TATTGTAATTCTTGAATTGTCAACAAGATATGCAGAAAGTGCACTAGTTAAGTTAACAAG
GTACACTTTTTTGCTCAAGTTAACGCACTTTGGTCCAACTTTATGAACGAGGGTGAATTA
TTTTCATAACAGAAAAATGAGCATTATAGCCTCTATATATCAATCAATAGCCTCTTGTAA
TGTGCCCAGCCCTAATCATCGCTGAAACTTTAACACAAAAATATGCATTGTGAGTGTGTT
ATCACTGTTGCTGAGAATGGGGGAACTTTTTCATTGCAAGCGAAAAACATCAACCTCCCC
CCGTACACTGGGTGTGGGAGGTTACCGAGCCCCGGATGGTATTCGTAGCCTCCTCGGTAC
TCTGTAACCCTCCGGTAAACTAGCATACAGGAGGGTTACTGGAGTCTACCGGGAGGTTAC
CGGAAATTTGAGACCAAGAGGAGCTTTTCGATTTTTTTCTACGTACGATAGGAATTGGTA
CGTTTTTACAGGAAAACAGACTTCTCAGTAAGTCTTAGATTCGATATCAATCTAATTAGT
GGCTATAACTGCATTACCTAGTAGCTAAAAAAATGTTTACCGGTGACATACCGGAAGTGT
ACGGGAGGGTAACCGGAAGAGTACGGGAGGGTAACCGGAAGGTTACGGGAAGGTTACCGG
AGCATACGGGAGGGCTACCGGAACGTTACAAGAGGGTTACCGGGAGGGCTACCTACTGTT
GGACTACAATTATAGAGTATGTGTAATTTATCTCCACTAATATAATTAAACATACTACAT
TAACATATTTTAGGGGCCCGCCCAACACATCGCCCACCAAAAGGACACAGGTGCCAAAAT
TTCAGCCCCAAGCTGCTCCAAGATAAAAAACGATATTGTGGACAATATTATTGCCAAGGT
AGAAGAAAATTAATTATTTACTTGAAACTAAGCTGAAACGAAAACAATTGAAATATAGTT
TGACTGCAATAACTCGCCATAAAAATTTACATGCCTCTGCAAACCGTTGTCGGCAACACG
GTGGTGCAAGGCAAAATGCCTAACTCAGTCTGTGGACTGAGTTTTGGCTGTTCCCATGCC
TGGCCTGAAATAAAATAATTGAAAATTAGATGTAGTCAAGACATGTGTAGAAAAAATTGT
ATTCCATGCAACTCACCTCTGTTAAGTCATTGGCAACATGGCGGGTATGTGTAGATACGG
TTAAGTTCCCCAGTACAGTTCTATTAAATGTCATTTTTTTCAAAATGGGACTGACTGTCA
AAAACTCTTCATACACGTTTCATGAAAAATTTATGTATAATTATAGGTAACATTAGATTC
CCCTGAAAATTTCCATAAAACATCATTTTTGTAATGTGGGACTGACTGTCAAAACTGCTT
CATACATGTGTTACCCTATACATTTCAATTAAACCTCATTCTTGTAAAATGGGACTGGCT
GAAAAAATTGTATATGTTACGAACCGTTTGTAGACCCCCCCCCGTCTATAGACCCCACCT
CACAGTCTATAGATCCCCCCTGTAGTCTATAGACTCCACAAAATTTTCTAAAAACTGTTT
GTAGACCCCCCTGTCTATAGACTGTGAGGGGGGGGGGTCTATAGACCATCACAATATAGT
CTATATACCCCCCCCCCATGACAGTCTATAGCCTCATCGAAAAAGGTGGTATGAGTCCAT
TGACTGTAACAACTAGTCTATAGACCCCCACCCCCCTTTTTGATGAGTCTATGACTGTTC
ATGACTGGAACTTGTGAACAGAGGAAGGGTCTATAGACCCTTGTATGTAAAATCGTTCAC
TAGTCTATAGACTGTGTTCGGGAGGGCGATAGTCAATAGACTGTCTATAGACTTATCAAT
AAATCCCTTGTGATAGCATATAGACTCCAGGATCTATAGACTCTATCTTATAATTTTAGA
TGACTAGTCTATAGACTCTATCAAGACATTGGGGACACTACCATCCAAATACTAAATTTG
GAATCGTGACTCGTGCAAGGATTGTCAGAAGGGCAGTTCATTTTCAGAGGGGGGGGGCAC
TGCAAACGAAAAACACCGGTAACCTCCCCGTACACTCGAGTGTACGGGAGGTTACCGAGC
CCCCGAATGGTATCTTCCGGTAACCTCCCGGTGCACTTCTGTAACCCTCCGGTAAACTAG
CGTACGGGAGGGTTACCGGAGTCTACCGGGAGGTTACCGGAAATTTGAGACCAAGAGGAG
CTTTCATATTTATTTCTACGTATGATAGGAATTGGTACTTTTTTACAGGAAAACAGACTT
CTCAGTAAGTCTTAGAATCGATATCAATCTAATTAGTGGCTATAACTGCATTACTTAGTA
GCTAAAAAATGTTTACCAGTGGCATACCGGAAGTGTACGGGAGGGTAACCGGAAGTGTAC
GGGAGGGTAACCGGAAGGTTACGGGAAGGCTACCGGAGAGTACCGGAGGGTTACCGGAGC
ATACGGGAGGGCTACCGGAACGTTACAAGAGGGTTACCGGGAGGGCTACCTACTGTTGGA
CTACAATAATAGAGTATGTGTAATTTATCTCCACTAATATAATTAAACATACTACATTAA
CATATTTTAGGGGCCCGCCCAACACATCGCCCACCAAAAGGACACAGGTGCCAAAATTTC
AGCCCCAAGCTGCTCCAAGATGAAAAACGATATTGTGGACAATATTATCACCAAGGTAGA
AGAAAATTAATTATTTAATTGAAACTAAGCTGAAACGAAAACAATTGTAATATAGTTTGA
CTGCAATAACTCGCCATAAAAATTTACATGCCTCTGCCGAACGTTGTCGGCAGCACGGCG
GTGCAAGGCAAAATGCCTAACTCAGTCTGTGGACTGAGTTTCGGCTGTTCCCGTGCCTGG
CCTGAAATAAAATATTTGAAAATTAGATGTAGTCAAGAAAAGTGTAAAAATAATTGTATT
CCATGCAACTCACCTCTGTTAATATACCCGCCGCTGCCAAATGTCGTTGGCAACATGGCG
GTGCAAAGCGAAATCTCAAACTCAGTCTGTGGACTGAGTTTTGGGGATTTCAGAACTGGG
CCTGTAACTATTTAATTGAAAAAATTAACATGTGTTGAGTATAATAGGGTGAAAAAGATG
AGTTCATCAAAACTCATTCCCAAAATATACCGGCCGCTGCCAATTGTTCTTGGCAACACA
GCGGTCCAAGGTGGAATGCCTAACTCAGTCTGTGGACTGAGTTTCGGCGATTTCGCCAGT
ACACCTGTAACTATTCAATTGAAAACAAATTAGCATGTGTTGAGTACAATAGGGTGAAAA
AAGATGAGTTCATGAAAACTCACCCCCAAAATATACCGGCCACTGCCAATTGTTCTTGGC
AACACGGCGGTCCAAGGCAGAATGCCTAACTCAGTCTGTGGACTGAGTTTTGGCGATTTC
ACCCGTAGACCTGTAACTATTCAATTGAAAAAATTAACATGTGTTGAGTATACTGGTGTA
GAACATGAAGAGTTTTAAATATCTTACCCCCAAAATATACCGGCTGCTGCCAATTGTTGT
TGGCAACACAGCGGTCCAAGGTGGAATGCCTAACTCAGTCTGTGAACTGAGTTTCGGCGA
TTTTGCCAGTAGACCTGTTACTAATTAATTGAAAAAAATTAACATGTGTTGAGTACAATA
GTGTGAAAAAAGATGAGTTCATGAAAACTCACCCCCAAAATATACCAGCCGCTGCCAATT
GTTCTTGGCAACACTGCGGTCCAGGCGGAATGCCTAAATAAGTCTGTGGACTGAGTTTCG
GCGATTTTGCCCGTAGACCTGTAACTATTTAATTGGAAAAAAATGGACGTGTGTTGAGTA
TACTGGTGTAGAACATGAAGAGTTTTAAATATCTTACCCCCATAATATACCGGCCGCTGC
CTATCGTTGTTGGCAACATGGCGGTCCAAGGCGGAATGCCTAACTCAGTCTGTGACTGAG
TTTTGATAATTTGCCGCTAGGCCTGCAACTATTTAATTGAAAAAAATTGCCGTGTTGTGA
GTATAATACTGTAGAACAAGATGAAATCGTGATTACTCACCCCCAAAATATACTGGCCGC
TGCCAATTGTTGTTGGCAACACGGCGGTGCAAGGCGGGAGGGATAACTCAGTCTGTGGAC
TGAGTTTCGGCCGTTCCCATTATGGGCCGGTGGGGTATCAGTGATGTAATTGAAAAAAAT
ACACATGTGTGATGTGAAAGCAGTGAGAGGGCGCACTGCTACAGTTGTGTCTGGGTCAAG
CACCATTGTTGTAGTATGGTACCATACGTAGATATACTAAACTGTATTATCATACGAATA
TGCCACACAAGAATTAGGTGACGTGATACAAAGGAATAAGTAACACACACGTAGACACAC
TATGCCAATTTTCAGCCCCACTTATTATTCTTATGTTGTGTTCTTATTTTTTGGCGCAGT
CACTTCTGGTAGTACCATATTTTGAAAATATGAATAGGCCCAAAACGCACTCACCAAATG
AAATCATAGATCAAGCCTAGAATTGAAACCAAAACTAGACCCAAAAGGTGATCTTGCTGT
TTACAACTCGTGATTTGCAAAATGTGAGTCATGAAACAAACAATATTTTTTGCTTCAAAG
CTTAGCGTGATAAACAAAAATGCGGCTTAAGTAATGTATAAAAAACCGGCAACCCACCCA
TACACTCTTGAAATTCCGGTAACCTCCCCGTACACTCTGACATTTTGCGAGTGTACGGGG
AGGTTACCGGTGTTTTTTGTTTGCAGTGGAGGGGGGTCTATAGACTGTGAGGTGGGGTCT
TTAGACGGGGGGTCTACAAACTGTCAGTAACATATACATCTATAATCGTTAAGAATTTTT
AAATCGTTAATAGATGTCATGTACTTCCATCATGGTAAAAATATTAATGAAGTAATCGTT
AAAAGAATATTATTTTTGTAATCATTATTATGTATTTTCATTATCGTAAGAGAATTGGAG
AATTTTGAACCGTTAATAGGCTACTATAATCAATATTATTCATTTTCATTATATTAAAAT
AATCGTGCGTCATAAAAATTTATTATCGTCGGTTACTTCCACAGCCACTGCAAGATTTTT
TAGCAGCAGTAAGAGCCTGCAAACTGGATGAAGTCTTGTTTCTCTAAATAAAGATAACAG
TGGACGCCAGTTAGAACTTTGCTCATGCGGCACACACAGGGGCAAAATTCCATATATTTT
AAAGTTACAAACGTATGAAAACACAATGGTGACCAATGAGTGTCAAACATAAAAATAATT
TAATTACAGGTAAGATTGGGGATTGTGCAGTTGGTTACCGAAAGTAGCCAAGAGTTCAAA
AAAGTTTCTCATGGAGAAGGAGAAGGAGAAGGAGAAGGAGAAGGAGAAGGAGAAGGAGAA
GGAGAAGGAGAAGGAGAAGGAGAAGGAGAAGGAGAAGGAGAAGGAAAGAACAAAACTCTC
GGTTGCTGATAACCTAAGATTTAAAAATAATATTGATAGGCCAAGTATCTACTGCCAACA
ATTTAACATAACATCAAATACTTTCCTTTTGTTACAAAGGAGAAGTACACAAGTATCTTA
AATCTTGGAGGCTCGCAGATACAAGATCCAAAAATGCCAGAAATCCCCTGGCATGTTCTA
CATGCTTGTCCTCCAAAAGCAGCACCATTTTCAGTCATATAAGTAATCTCATAATATCAC
CTTACTGATCCATAACACACTTTTGTATTTTCTACCTAAACCATTTTTCTAAGTTTTAGG
CTTAGGTCACTATCAATTGATAGACTGCAACTGTGCATGAGTTACACACTCTGTCTGTTG
ATGTGAGTTCAACTCACATGCCCTGCCACATGGCCTTCAACATGTTGTCATATGTTCCCA
GCTGACACAGGTATACTCTGCTCCATCTAGCAGAGTGAGCATGTTGCCTATGTGCACATG
CATAAAAAGACCACAAATGCTTCTACACGCAAGAGGCACAATAAAGCTGTGAGCAGATAC
CCACTACCATGTCTCTAATCAGCAGCTCAAAAAATCACAAACTAGGCTGTCCCGCACAGA
CTTAAGCCCTAGAGGATGTGAGGTAAGGCCATAGGTTCTAAGACCTAAAAGCCCTTATGG
ATGCATTGCCTTTCTTAAATAATGAGCATGTAAAACATAGAGAAGCTTTTGAGGCTCGAG
AACCCATTTTACAATCGCAGCACGTGAATAGGTGCTGTCTTACTGCTCAAACTCTCACCC
AATTTTTTGCACTCGCAACAAGTTGTGTGAAAATCAGTCTTTGTGCTCATCATCACACAA
TCACAACTGTTTCATGAGCACGACAACAACGTATAAAAAATATTGCTTTGAAACAAGGGA
ATGAGCAAAGGTATTAAACGACCTTCAAACATCACATCGGAATCAAATATTTGTTTGAGA
AGTTTTTGCAAAACAATATTTGAATCTTATTTTATTCTCATTTTGACCATGTAAGTGGGA
AACGAATATGTATTTAAATTGTGAGTGCCCGAATGTGTGCAAAAGAAGTTGTAAAAAAGG
TTGTGTGATGGGGCCTATCATCGCAAATTGTTGTCAGCTCACAACTATTAACATTTGTGT
GAGACGTCTCCCAGTCTTCGGAAAAGATTGTGTGAAAAAGGGGTTGGGTCAGAAATCACA
GAAATTTGTGCAGAACATCGGGAAATGTGTTCAAAATGGAGTTGTGTAGAGTGCTAAGAC
AGCAACTCAAAGGACTACCATCAAGAGCTACAAAAGTTACACTATAGTATGTATTACATA
GTCTTATACATAGAAAATAATACTAGAGTCTAGACTACTCCCTAGCTAATTCTAAGCCTA
TTTAGGCCTAAAACCAGTACTCGTGACTCCATAAAGGGGAGAGTCGCATTGAAATGACCA
AACTATCCCCTTGAGTTCTTGTCCCTCAAGATAACTCAAGTTTTCAAGTCATTTTGGTCA
ATTATGACAAGGAGGCAGCTTGAATTGCACCAGGTTCCAAGACGGGCATAGGTTTTTATG
TGGGATGAATAGTTTTAGGGCAAGGTCAAGTACATATATTCCAACAGTTTTTCATGGCAT
CGAAATATTCCCCATGTTTGTTCTGAGGATGTGGAGAAGTTTTGTGTTATTATTCTTTTC
TGAATTCGCAACAGCTCCGATAATAGACAAGTTCATTGCTATGCATAAATTGACAAGACT
GGTCGCGAAGCAGCCCCTAGAACATGGGAGAGATCGCAGAACGGCTGTCAATGATTGTGG
GCTTGATCAGCCTCATGAAAACTATCTCCATTAAAACGATCGTGATTGTTTTTCTATGTG
GAATGAATAGTTATTGGGCAAGTTCCAGTACCTATTCCACAGTTTGTCTCTAAAGGTAAG
GAGGAATTGCAAGCTAGTAGTCGTTTTCTATCTCGCAACAGCCCAGATAGTATCAGGGGT
CATAACTTAGCATAAATTGACAAGAACTATCACAGAGCAGCCCCAAGAAAAAGGGAATCT
TGGAACAGCCCTTTTGGCCAATATGGTCACGGATTATTGTCATGATTGCTTGTTCTATTG
AAAACCATGTGATCGAGAATAAGGCTTAGTCAATGACAATCAAGCCCCTAAATTTTTGGA
ATGCTGTAGACTGAATATAGATATATTTTTAAAGGTAATCCTAAAATAACAGTTATTGAA
TACCCATGCCTATAAAACATAAAAATAAGATTCTTACCCCCAGAGTGAACCAGGAGATGC
CACTGTGTCACCTTGCTCTTTGAGAACATATTATGAATATCTCATTTTTAAATTTGATGA
TATCTTTTCAATTCATTACTTATGCAGCGCTCATGCAATGGTTCATATCTCAGCTCCACG
ACTGAATACAAAGACGCTATGGTTGTCACTCTGCTGCTAGAAGCAATAAGGAACAGGAAT
AGTGAGTTACTATTGAGAGGAAAATATTTCCCATTTTTACTTTGATTTTATGACTTGATA
TATCCCAATCAACTTAGGCCATTAACTACCGAGTGTGCTAAATGCCGGGCTAACATAATT
TTTTGAGCTCATTACCTATTTTTAAGCCCTCGCTGGTTGTGTCCACGTCAGCGCTTGCCC
AGTTTTTTCTGATTTTTTTTCGCCCGGAGCACTAAATCCGATTTCCATGCGCAAAAAGAG
GCTTCTTTCGCCCGGAGCGCTAAAGCTGTCGCCCACTCATTTTTGGATCATATTCATCGT
ACATTCCCCCATTCATCTCTTTTCTTTCCGCAAACACCGAGCCAAGCCCTCCAATGAAGA
TTCATTCCAACCATCTTCCAGTAGCGAAGAAGGCTCTTCCGAGGTCAGAGAGTCACAAAC
TCTCAACGAACTGAAGCAGAAGATGATGGCTGATGCGGAAAACTCAGTCAGTTCCAGCAA
GTATTCCGGCAGTGACGATGAGAGCTCATACGAGATCAGTGATGAGCAGGTTCCATTGCC
CCGCAAGACAAAACAAGCAAACTTGACTCCCAAGAAGAAAGTTGCTCGCAAGAAATCATT
GCATCTTGACAGCAATGACGATGACATCAAGGTGAAGAAGACACCAAAAAGAAGCAGGTT
CAGGATTCACGCGAGTCTTCTGAAGACGAGAGCTCCTCATTGTCACGTGCCCCAAAGACT
CCTCACAAGCAAAAACCCAACACAAAAAAGCAAGCGGGCAAGAAGAAGCAGAAGAAATCC
AAGTCATCCACCAACACTACTGCCAACACTACCAGCAAAGGAAAGAAGGCAGGATCTACA
ACCTTCACTCCTGATGAGCTCCTGTTGCTTTCAAAAGCATACATGAAAGTCAGCTGCAAT
GCCAAGCATGGAACTGACAAGAAGGCCGAGAAGTTTTGGGATGACATAGTTCTTCATTAC
GTTGAGCTTGTGGGAAAGGCCAACAATATCAACGAGGCCAACATCGACTTCGCCAACATA
GACATGTTGAGGAACGCCGAGTCTCTCTGCAACTGTTGGCAACATCGTCTCCAGCCCTCC
GTGCAGAAGTTCTGTGGCATCCTCGCAACGAATCCACCTCAGTCCGGTGAGGTGAAGGAC
GACCAAATTATGGATCGTTACTATTCAAGGATGCAGCAGATGTACGCCGAACAGTTGCAT
ACATTCAAGAGAGATGTCCCCAAGGATTTCTCCAAGTGTATGAAGGCTTACCTCTTCTTG
AGTAGCCATCCAAAATTTGAAGTTGAGATTCCACTCAACCCATCCCAGAAGAGACCTTCG
AACAATCCTAACTCCATTCAGGCTGAAGGTGAGCATTTCATCTCCAGCAACGACAACGAA
GACACTCAAGACCTGAGCTTTGTCATCCACCCACGAAGCAAGACTCGTCCGGCTGGCAGA
GAATCGACAAAAAGGTCTGATGCGGTCAAATTCATTGTGGATGAGGTGTCCAAACAAGCA
ACGGACAACCTCAAGTCTCCCGCTCAAGGATCGGACACAATCATGGGTGTTCTACAGAAG
ACTTTGACTGAGTCCAACGAGCACATGAGGAGCATTGCACATCAGCAAGCTACCATGGCT
AATCATCAAGTCATGATGTCTGCACCGTTAGAAGTTCGTGAGAAGTACTTTGGTGAAATC
TATACCACAATCCAGCTAGAGACCGCAAACAGGAGGATGCAGGAGGAGGTTTGTCAGCTT
GAGTTGCTTGCTAAGAAGAAGCAGCTGGAAGATTTGATTGGTAACACCGATAAGAATGAA
CAAACCATGATTTGTCTGAAAACAAAGGTACGGGAGATTGCAATGAGTCTGATAAAGAGG
ATAGCATCGCCAACCAATCTCGTTGGGTGCAGCTTGTAATGGGAAGGAAAGAGGTAAAGG
CGTCAGATCTATTGACTTGTTCGAGAGGATCAGAGTTCACCTGTGTCCACAACCACGACA
GTCAGGACTTCATGAATCAGTCGAAGTTTGAACGCTTCATTTTGAAGAGGACTAACAACA
ACAATCCTCCTTGCTGGGATTTATTGAACAAGACGGCAATGGCTGTCGTTGATCACATTG
TAGACGACGAGGACCAAGACCCTAGCAACGAGTGGGGTCCATATTTGTGGTATCACCATC
CTACCGAAGATCAGATCAAAGTAGCCTGTAGTGGGAAGACCATCCGTGAGAATGTTTAGT
AGACTGATTATAAATGTTTAATTCAATGGATAAGAATTATTTAATACCTATCATTTCAAT
AGATATAACCAATCTTTATTTAATACGTGTCATTTCAAAACATATAACCAATCTAAAACT
AGAAATTATGTGGATTGTATTCATCACAAAACTGATCCGCACTCTCCAATTCTGCATCAC
CATGTTTCTCCCGGTACAAATGCGGCATCTACCATCAACCATAGATTCATAAAGCGATGA
TCTTTCCCAGATGTTGATGTCGTTCAAAGTGCCTGGGAACCCAAAGACAGCATGCCAAAA
CCACAGATTGTTGTCTACGACAGCTTCGAGTCCAATGCTTGCAACCTTTTCACATCCCTT
GAACTGCCCCTTCCAAGCAGTTGGACATCTCTTCCATTGGACCTTCGTTACATCCAGGGA
ACCCATCATCCCTGGGATCTTGTGGACTCGTTCATGCATTGCAACAATGTTTCTCGCATC
TGATTTTGTTGGCCTTCTCAAGTATTGATTTGCCAATGGACAGCAACTCACAAGCCCTTT
TGTGAGGAACGAAACACATCTGCGTGTCGTAGTCTCACCCATCTGGAAGTAATCCACAAA
GGCGTTTCCTGAGACACCATAGCAAATCATCTTCATTGCCATGAGGAACTTCACGTATGG
ACAGATGGTTGGCTTCCCTGCGAGACAAACAGTCTGTCTCCAAAAGGAGTGTCTCTTGGC
CAGGTGTGTCGCAAGAGTTTCGACCATTGACCTGGTGATTCAAAAAGTGTGTTCAAAAGA
TTTTTCTGGGAAATGGGGCACAGGGTTCATCCAGTCTTCACGTACACACACACAAGCCCT
CTCATAGTCATAGTCGACAAGCTGCCTCTTGTTGGTTGTGGCGTTTTTGGGATTGGTAGT
ACTCGTTCCCCTCTTCCCGTTTAATGATGTGATGTTGTTCTTACAAATAAACTCATCAAC
CATGTCCCGGGCAACATCCCGTGGGACTTCGAAGTCTTCAGGGAGACTGGCAGCAGTAAT
CGCGACAGCAGCTGCGATGACATGTAGAAAGGTATAAATCACAATCCAGAGATAGGAATC
GACGTTCGTGTTTGACTTTGACATTCTGGATTGTTGTTTTG
>scaffold23|size1082546
GCTGTTCATCTGTTCAACTAACAAAATCACAGCCTAAAACCTTGAGACATACGTATGACT
AATCTAGCTCGATGGAAGGAACTCAAATATCAAAATCCTTTTATAAAAGTTACATAGGAA
TAATTCAAATCGCCAAACAATCTCGGTTCCTAAAGGTGCTATGGTAGTTTTTCACAATAT
CTCCAATTACCAAGTACAGCTATTTTGGGCCCTTTCAGCTTCCACTGAGACAGGAGTCCT
TAACAATTTTGATTTGATGTAAAATTGTTGTCCTTTTAATAGGGTTGAGGGAGTTGAGCC
TTTACAGACAAAACAATTTTAAATGGAAAAATGATGTTGTTCTAACTAAAAAATATCATT
CTCTGTAACAGATCTTGCTTGCACCCATGATGTGTGATCCCTCTTGAAAATATCAGAAGA
AATTATACAACTTTATCACAGTAAAGTTATAGATGGTGTTTAAGAACAACTATCATTGCA
CCCACAAGTAATTGATGAGAAAACAACCTAAGGATGGGAAATTAACAAAACATGTGACTG
TATTTTTTATGTTTTGGTTGAAATAACAACAGTGCGGATATTTTTAAATTCCTGACATGC
TTTTCCTACACAAAATTTCCCACGAAATACAATACCCTTCTCAAAGACCAATGGTAATTG
TACATGCAAAATATAATTCTCGGTAATATATGTTACCAAAAATGCCACCAAATTAACTAC
ACTTACCTGTAAAAGACTGTAGAAATAACACCTTACTGTGAAGCAAAGATTTTTACTAAT
GATTTCATCACCCCCTTCACATATTCTCAACGTGCACCATCAGACTTCCTGGCCCATGAA
CATCATAATTCTCTCATTCAAAATGCACGAGGAAATCATGACATGTTCATCTCACTTGCT
GGTGGCTTCCTGCAAATATATTGTTAGTACAATTAACTGTTCTGATAGTTAAACTGTGAG
CTATTTATCTTTCCTTACTGTATAGCTAACAGAGTACAAAGTGCTTTCATTGGGTGGAGC
CATGCTTTCTTGTTTGCTTTGTAATAAAATGTTATAAGGATCCTACGAATATTTTTTACT
TCATGTGGCCACTTACAATTTTAGTAACATGAGCATCTAAAGGATAAGTTTTTTCTCCTG
ATTAATACAATTTAGATCATGGATCATACTTGATTGGGTGCACCATTTTAACTTTTTACA
GATATGAGCGTAATCAATGTGCTATATCATTTCTCACCTAGAGGACAGTTGTTGTCTGGA
AAGGCCCCAACGTTCCACATGAGGCCACCTCACCGTCTACACACCTGCTGGGCATGTCCT
CTGTCTATAGCAAAATAATCCAATACACAAAAATAAAACATTATGACTGCAGCTGTCTTG
CCACATCCAACTCTTTGTTACTCTCCCCCCACTGCTTGTCCCACTGTTGCGGACCACATC
ATCCCTCCCCACTGCCCCACCACTTGCTTTATGAAGATCAAGTTCTCTGTATCCACATTC
CCAAGCCTGCCGATGTGCATGTCACAGAAACTGCAAGCTGGGAAAATTGGAATCAATCTA
CAAGGATCCCCACAAACTTTTGACACCCCAATCATTTGCTCCCAAAAGCTCTCTTATCAC
CATGTCTCCCGCATACTTTTTGCTCCTCCCGACTTTGCGGCTCCATCTTTATGGAGCCCT
TGGCAATCACTTCTCTCCCTACATCCTCCCATCACAAAGTCCATGATTTGGAGATGCAGT
GAGTTTACCCATGCACAGAATTACGAGATATTGTTGTATTTGCACATCTACGCTCTTCAA
CATGTAAAATATCCGTTTTGCGTTGTTTTCCGTATCTTCATGGACTCCCTCTTCCTGAAA
ATTTCTTTTTCTTTGTGTAACATAGTAACTGTCCAATAATTGTCATATATTGTTGTGACA
TACATTTTAGCATCAAATGAATGTGGGCACGCCCACCTTGGGTCCCCAAATTGAGCTGCT
CCGGGTTATACATAGTGATGGTATAGCTTACAGGCAGACTAGGTAAGCAAAGTTCTATGG
TACTATAAAATTTTATAGCAGTTGCTAACGGACTGATATCAGTTTTGGAAAAGTCCATAG
ATCCTCTGTTCTCCACCATTTGAAATCTCTAAGAGCATGGACACAACAGAACAAGTTGAA
AATGAGTCAGGTAATTGTTTGATTGAGTCTGGTGTTCAGTTTCCATTGGCAATGCAGACT
ATAGATTATGAGATTTGACTCCAGTCATGATGTGTTGGTTTCCAGATTTGTATGTGTAAG
CCAACAAAGTGGATATCCTCCTCTGGCTAATTATTAGGAGATATCCTAACTTCAATTAAA
AGTTCAACAATTGCACCTTAACTTTATACTGTTCCTAAACTCAGGTTAAAGCTGTAAAAC
CATCACTTTTGTGAAACAATTTAAAAGTTCATTCTCTTATCAGAAAAGTATGTTACATGA
TATGTTGCATTAACTCAAAATTTAGTTTAAATGGAAATTTCAATATAGAAAAGAATGCTA
TCAAATTAGTATTTTGACTGTTTGTTGCTTGATTATTTGCTTGCAGAACTCTTTTGTCTA
GATAAAATACTTCAGAGATTGTAGTGACATAAAGAAGCCTAGACATTTGTAGGAACCATC
AATTCTTACAGTGAAATAATTGCACCATACAAATATTCAGTAGAAACATAACATGTTCAA
CACTTACTTTACAATAATTACAATATTGATATTCGAGATATGGAAAAATTCATGCTTTCT
GATTTGAAGATTAAGACAAATGCTGAGATTAGAATCTTTACATTGATTGTGCCCAAGTTC
ATCAGATCATGGATTTATTATTTTATAATTTTCTCATTGATGTTATACACATATTTATGG
ATTGAAATGATTGGCCATTTCATCCATAACCTCTTAACTGTTTTAACTGCAGCTTTTCAC
TGCATTATAAACAGGTATGAGCTCATAAATTTATGATTAGAATGTTATCATATCATACTT
AATTACCGTTTCATCCACAAACAAGATATCATCACCTCTGAAATCGCTTTTGCCCCCACA
CATCATGTAGACATAAGAAGACTCAGTTAAGTACAATTTATACTCATTCTCTTCAAAGAT
TGTGTACTTCAATTGACTGTCATATGAAGGAACCTATGAATCAATTCCATTGTTGTTCTC
GGTTTAATTTGAATTACATATTCATAGAATTATTACTTCTATGTTCATATTGGCTTTCAT
TTCATCTATATCATGTTATTCATAACCATTGCTGGTTTTACCAAGTAAGAATATTGGAAT
AGCCACTAAGCACTTGACAAACAAAATCCCCTCTTCAGCAAACAATGAAAAACTATGTTT
GTCATTGTATAGTTGATTGCTGCAAAAACAAGGCAGTGAAGGACAGATGTCATCAACTAC
ATCTACATAGTTCAGGCTGAGCAGATAATTCCCCATTTATGACAGGTAGAAGGTCAATTT
TGTCATGTGATCCAGTAACCATTGATCAACATGAAAAAAAATGTCACTGATAAGGTTGTA
TAAGTACCTGCAAAACTTTAAATTCTGTGTCAGAATCACACATAGCAGAGATGACACCTC
CAATGTCAATTGTTTTGTTGCATTGCTTCCCATTGAATTGATCCTTCCAACCTGTTGGAC
ACGACGAGCAATGCACCTTTGACATCTCTTGACTGTCAAGACACCAATAAATGTTATGAA
CCTTCTTGCAAGGTAATATCATCCTCTGGGCATCACTTCTAATGTGTGACCTCAAATTTC
AGTGAGACATCTTGATACATCCCACTACCCCATACAAAAAATTAGGCAAACTACATGATC
AGTACTTTCTAGTATTTTAGAATAGTCCTTAAGGACAGAAAAGGATATGTCATAGCATGT
AATCTTTTGGGCTTCTTTACGCATGGGCTGCTCCCTAGCTTGTCACAATGGGCACAAGTC
AGCATCCATAATGAATCATGGCTGGACACTTTTGCTACCATTTCTTTTGCCACTCTCGTT
TGAAAATTGAATGTTCACTCAAATTGGCAGTCATCAATCAGGCGTAGGGATTCAAGCAAT
CACTCATCACAAGTTCTTTTGAACTTTCAATGCTGATAATTCAACAAGCAACCCTACACT
TCTTACCAAGGTGTCCAAGGTCATGCTGGTCAGACTCTTGGTCCACAAGATCTTGAATCT
CATCATGGGGGGTGATTAGAGTCACAGATGTCCCTGACAAAACAACAGTAACACAGACAT
GCACATTGACCCACACATTATGGAATACCAAGAGCAAATGATCATTATCCAACTTGTTCC
TATTTGGTGTGCCCAGCGTGGAATTGTTTGGCAGTGAAAGATTTGTTGGTCAAACACAAA
TGGATAGGTAACAGGTTTAGCAATAATGCTGTTCATCTGTTCAACTAACAAAATCACAGC
CTAAAACCTTGAGACATACGTATGACTAATCTAGCGCTCGATGGAAGGAACTCAAATATC
AAAATCCTTTTATAAAAGTTACATAGGAATAATTCAAATCGCCAAACAATCTCGGTTCCT
AAAGGTGCTATGGTAGTTTTTCACAATATCTCCAATTACCAAGTACAGCTATTTTTGGGC
CCTTTCAGCTTCCACTGAGACAGGAGTCCTTAACAATTTTGATTTGATGTAAAATTGTTG
TCCTTTTAATAGGGTTGAGGGAGTTGAGCCTTTACAGACAAAACAATTTTAAATGGAAAA
ATGATGTTGTTCTAACTAAAAAATATCATTCTCTGTAACAGATCTTGCTTGCACCCATGA
TGTGTGATCCCTCTTGAAAATATCAGAAGAAATTATACAACTTTATCACAGTAAAGTTAT
AGATGGTGTTTAAGAACAACTATCATTGCACCCACAAGTAATTGATGAGAAAACAACCTA
AGGATGGGAAATTAACAAAACATGTGACTGTATTTTTATGTTTTGGTTGAAATAACAACA
GTGCGGATATTTTTAAATTCCTGACATGCTTTTCCTACACAAAATTTCCCACGAAATACA
ATACCCTTCTCAAAGACCAATGGTAATTGTACATGCAAAATATAATTCTCGGGTAATATA
TGTTACCAAAAATGCCACCAAATTAACTACACTTACCTGTAAAAGACTGTAGAAATAACA
CCTTACTGTGAAGCAAAGATTTTTACTAATGATTTCATCACCCCCTTCACATATTCTCAA
CGTGCACCATCAGACTTCCTGGCCCATGAACATCATAATTCTCTCATTCAAAATGCACGA
GGAAATCATGACATGTTCATCTCACTTGCTGGTGGCTTCCTGCAAATATATTGTTAGTAC
AATTAACTGTTCTGATAGTTAAACTGTGAGCTATTTATCTTTCCTTACTGTATAGCTAAC
AGAGTACAAAGTGCTTTCATTGGGTGGAGCCATGCTTTCTTGTTTGCTTTGTAATAAAAT
GTTATAAGGATCCTACGAATATTTTTTACTTCATGTGGCCACTTACAATTTTAGTAACAT
GAGCATCTAAAGGATAAGTTTTTCTCCTGATTAATACAATTTAGATCATGGATCATACTT
GATTGGGTGCACCATTTTAACTTTTACAGATATGAGCGTAATCAATGTGCTATATCATTT
CTCACCTAGAGGACAGTTGTTGTCTGGAAAGGCCCCAACGTTCCACATGAGGCCACCTCA
CCGTCTACACACCTGCTGGGCATGTCCTCTGTCTATAGCAAAATAATCCAATACACAAAA
ATAAAACATTATGACTGCAGCTGTCTTGCCACATCCAACTCTTTGTTACTCTCCCCCACT
GCTTGTCCCACTGTTGCGGACCACATCATCCCTCCCCACTGCCCCACCACTTGCTTTATG
AAGATCAAGTTCTCTGTATCCACATTCCCAAGCCTGCCGATGTGCATGTCACAGAAACTG
CAAGCTGGGAAAAATTGGAATCAATCTACAAGGATCCCCACAAACTTTTGACACCCCAAT
CATTTGCTCCCAAAAGCTCTCTTATCACCATGTCTCCCGCATACTTTTTGCTCCTCCCGA
CTTTGCGGCTCCATCTTTATGGAGCCCCTTGGCAATCACTTCTCTCCCTACATCCTCCCA
TCACAAAGTCCATGATTTGGAGATGCAGTGAGTTTACCCATGCACAGAATTACGAGATAT
TGTTGTATTTGCACATCTACGCTCTTCAACATGTAAAATATCCGTTTTGCGTTGTTTTCC
GTATCTTCATGGACTCCCTCTTCCTGAAAATTTCTTTTTCTTTGTGTAACATAGTAACTG
TCCAATAATTGTCATATATTGTTGTGACATACATTTTAGCATCAAATGAATGTGGGCACG
CCCACCTTGGGTCCCCAAATTGAGCTGCTCCGGGTTATACATAGTGATGGTATAGCTTAC
AGGCAGACTAGGTAAGCAAAGTTCTATGGTACTATAAAATTTTATAGCAGTTGCTAACGG
ACTGATATCAGTTTTGGAAAAGTCCATAGATCCTCTGTTCTCCACCATTTGAAATCTCTA
AGAGCATGGACACAACAGAACAAGTTGAAAATGAGTCAGGTAATTGTTTGATTGAGTCTG
GTGTTCAGTTTCCATTGGCAATGCAGACTATAGATTATGAGATTTGACTCCAGTCATGAT
GTGTTGGTTTCCAGATTTGTATGTGTAAGCCAACAAAGTGGATATCCTCCTCTGGCTAAT
TATTAGGAGATATCCTAACTTCAATTAAAAGTTCAACAATTGCACCTTAACTTTATACTG
TTCCTAAACTCAGGTTAAAGCTGTAAAACCATCACTTTTTGTGAAACAATTTAAAAGTTC
ATTCTCTTATCAGAAAAGTATGTTACATGATATGTTGCATTAACTCAAAATTTAGTTTAA
ATGGAAATTTCAATATAGAAAAGAATGCTATCAAATTAGTATTTTGACTGTTTGTTGCTT
GATTATTTGCTTGCAGAACTCTTTTGTCTAGATAAAATACTTCAGAGATTGTAGTGACAT
AAAGAAGCCTAGACATTTGTAGGAACCATCAATTCTTACAGTGAAATAATTGCACCATAC
AAATATTCAGTAGAAACATAACATGTTCAACACTTACTTTACAATAATTACAATATTGAT
ATTCGAGATATGGAAAAATTCATGCTTTCTGATTTGAAGATTAAGACAAATGCTGAGATT
AGAATCTTTACATTGATTGTGCCCAAGTTCATCAGATCATGGATTTATTATTTTATAATT
TTCTCATTGATGTTATACACATATTTATGGATTGAAATGATTGGCCATTTCATCCATAAC
CTCTTAACTGTTTTAACTGCAGCTTTTCACTGCATTATAAACAGGTATGAGCTCATAAAT
TTATGATTAGAATGTTATCATATCATACTTAATTACCGTTTCATCCACAAACAAGATATC
ATCACCTCTGAAATCGTTTTGCCCCCACACATCATGTAGACATAAGAAGACTCAGTTAAG
TACAATTTATACTCATTCTCTTCAAAGATTGTGTACTTCAATTGACTGTCATATGAAGGA
ACCTATGAATCAATTCCATTGTTGTTCTCGGTTTAATTTGAATTACATATTCATAGAATT
ATTACTTCTATGTTCATATTGGCTTTCATTTCATCTATATCATGTTATTCATAACCATTG
CTGGTTTTACCAAGTAAGAATATTGGAATAGCCACTAAGCACTTGACAAACAAAATCCCT
CTTCAGCAAACAATGAAAAACTATGTTTGTCATTGTATAGTTGATTGCTGCAAAAACAAG
GCAGTGAAGGACAGATGTCATCAACTACATCTACATAGTTCAGGCTGAGCAGATAATTCC
CCATTTATGACAGGTAGAAGGTCAATTTTGTCATGTGATCCAGTAACCATTGATCAACAT
GAAAAAAATGTCACTGATAAGGTTGTATAAGTACCTGCAAAACTTTAAATTCTGTGTCAG
AATCACACATAGCAGAGATGACACCTCCAATGTCAATTGTTTTGTTGCATTGCTTCCCAT
TGAATTGATCCTTCCAACCTGTTGGACACGACGAGCAATGCACCTTTGACATCTCTTGAC
TGTCAAGACACCAATAAATGTTATGAACCTTCTTGCAAGGTAATATCATCCTCTGGGCAT
CACTTCTAATGTGTGACCTCAAATTTCAGTGAGACATCTTGATACATCCCACTACCCCAT
ACAAAAAATTAGGCAAACTACATGATCAGTACTTTCTAGTATTTTAGAATAGTCCTTAAG
GACAGAAAAGGATATGTCATAGCATGTAATCTTTTGGGCTTCTTTACGCATGGGCTGCTC
CCTAGCTTGTCACAATGGGCACAAGTCAGCATCCATAATGAATCATGGCTGGACACTTTT
GCTACCATTTCTTTTGCCACTCTCGTTTGAAAATTGAATGTTCACTCAAATTGGCAGTCA
TCAATCAGACGTAGGGATTCAAGCAATCACTCATCACAAGTTCTTTTGAACTTTCAATGC
TGATAATTCAACAAGCAACCCTACACTTCTTACCAAGGTGTCCAAGGTCATGCTGGTCAG
ACTCTTGGTCCACAAGATCTTGAATCACATCATGGGGGGGGGATGATTAGAGTCACAGAT
GTCCCTGACAAAACAACAGTAACACAGACATGCACATTGACCAACACATTATGGAATACC
AAGAGCAGATGATCATTATCCAACTTGTTCCTATTTGGTGTGCCCAGCGTGGAATTGTTT
GGCAGTGAAAGATTTGTTGGTCAAACACAAATGGATAGGTAACAAGAGTTGAATAAGGTT
GCACCACATAAAAGAATGGGATGAATTGAATGCATCCACAAATTATGCCAACTTGAAAAT
TATGACAACCATATATTAGACACCTATGACTACAAAATGCAAAATCATGAAGTGAAGAAT
GTACAGTAATCATCTACACTTCTAGTTGACAAATATATATGGAAACCAAACTTTTATTCA
CTGTGGATGAACACAGCCTAACTACACTTATGAGCAAGTGTAAGTGTCTCAAACACAAGA
GACGGTACCAGAACAAGCAGAAAAATATCTGTGAAATGTTATCCTGTTTTTGATTTTCTT
TGAAAGAAGGAAGTACCATATTATGCCAAGATGTGCTGAACAGTTACCACATGGGCATCA
CACCTTTCTATCAAGTAAAATAGAGAATGATAAATCCAAAATATTTATCATGATGATATG
CCATGATGTCTAAAAATCTCAAACTACTATTTTTGTTTGATTTTTTCACTGTATACACGT
TTCTCTGTTTTCTTGTATGGACCAAAACAAATAGCCTTTGTTTTTATGTTCAAAGAACTT
ACTACATAATCTGTATGTTTTGAAACATATTAACTGACACTATGTAATTTGCAGGGCATG
TGTATTACTGGCATTTTTGCAACCATAATTGATTTTTGTGATATACTTTTCCCATAATTA
ATACTGACTCATGAAACCATGAAAATTTCAGTATCAGTTCTATTGTGTCTCTACTTGTGT
CACAACAATGTCATACCAAACCCATGGTGTATTTTGGATATAAAATAAACTTACAGGAAC
ACAGTGTGATTGAAAGAGTTGCAGTCTCGGTGTTCACTAGGACATGATGTTGTCATAATC
AAGTGATGATTTTATGTAAACAATATCTTGTTTTTACAATGAATTATGGCACTAAACTGC
TTAACATCAATGTGTTTCCCTCAAGAAAGTCTGTTGCGCATCTATTAGTGATATGTCTTA
AGGTCCTGAGAATTTAATTAGGAATTTTATATTTATGGTCAAATATGGTCAGTTTCCTGA
AAAAGGACAGGAGAGAAATAGCTTATATCAATAGTTTTCATCAAAGTTAGTGGCAATAAA
TACAAGAAAGCTACTGTTTTGAAACGGATCTTACAAATATAATAACATATTTTTTAGTAA
TTTCTTTATATTAAGAAGGAACGGGTTATATACATCCTTTAACACAAGAAAGGAGCAATA
TTAAAAATAGGAAAGCACAAATTTTTAAACGAATTCAACAAATTTGTTAACATATTTTTT
ATTTGTGTCTGTATATCATTAAAAACCACCCATCTTCCATGCACAGCATTAGTAGCACAG
CTGGCAGACAACCAGCCTGCAGTTTGTAGAAATTGTTGTATACATAATCATGGTGTACAC
ATATCTACATTAATACTTGAATATTTAAATACTATAATATAAATCTATATCCCTTACATT
TGTATAGGAATGAAGGTTTTTGATAAACACAAATGTCGTTTTTCTTACATACATTTTAAA
TTTCACTTATTCACTTATTTGTAATACGTTGCTAATTTTTTTGTATGTGTGCTGCAGCCA
GGCTGCCACCATGCCAAAATCTGGCTGACCAGGATAAGAATGACCGACCATTAGCAAAAT
GATTTTTGCTAAGGGGGCTGATTAATACCACCATGACCGTTGTGTGCATGGATACTACTG
TTGGAGCCTATCAGAAAAAGGCATCCTTTGCAAACAAGTGCTTCCATTTTTAAACAGGCA
AAGCAAGCTGCTGTTCCAGTGTAGGTTATGAAGTATATTGTTGACTTTGCCCGACCTGAG
ACAAACAGAAAAAGATCAAATGACCACGTAATGTATATGTTAGTAGCTGTTTGTAGACCC
CATCTATAGACCCCCTCTAGTCTATAGACTCCAAGAAATTTGGCAAAAAAACGTGTGTAG
ACCCCCCTGTTTTAGAGTGTCATGGGGGGTCTATAAACAATTGCACGAGAGTCTATAGCC
CCCCCCCATGACAGTTGATCGCCTTTTCGGAAAGGGAGGTGTGGGTCTATAGACTCAAAC
AACTAGTCTATAGACCCCCACCTCCCTTTTTGACAAGTCTATAGACTTTTAGTGGTTGAC
ACTTGTGAATAGAGGAAGGGTCTCTAGACTTTGTATTCAAAATCGCTCACTAGTCTATAG
ACTATGTTCGCTAGGGCGGTAGTCTAAAGACTTAACAATAATGAGTGCTAGTCTATAGAT
CCTGTTGTATTTTTTATTGCATTAGTATATAGACTCTAGATTAAAAAAATTTACTAGTCT
ATAGACTATGCCAATCTCTTGTGATAGTCTATAGACTCTGCAATAAAAAAAATACAAGTC
TCTACCGTATAAATTGGTGTTTCGGTAAATGAAATCTCAAAAGACACATTAAAATAGTAA
CTTATAATACACTCACGTTAGCTTATCGTCCCTGTTATTTTTTGGTGTCTTTGCTTATTT
ACTCGGTGGGGGTACTTCTTTTTTGCCCTTTTCGCCTGTTGTCGTTTGAGAGGAACGAAC
CAATACTACCTGAAATGTCATGGTTTTGTTATGAGGCAGTTAATGTGATGTGCCATAAAT
GTGCCCATGATGTGTGGTGCATTTAGCTACCGTCTGGCATAACTCCACAACTAGAAGGAG
TTATGGGGAGCTACACATAAGGGCGTGTTGCTGACATTGAGGAGACTCTATTTTTTATGT
TTTAGCATTGACAGGGTGGCCACGCATCAGAAAAGAACAAATGTCAACAATTAGACACCA
AACGGACCTATAATGCGAAATACCAAACACCGATTTATACGGTAGACTCTATGGTATAAT
TTTAGACAACTGGTCTATAGACTCTATCAAGACATCGCGGACACTACCATCCAAATAATA
AATTTGGAATCGTGACTCCTGCCATGATTGTCAAAAGGGCAGTCCAATATTTCCCGCCAA
ATCCTTTTTAGAGGGGGGGGTTCTGTAGACAGTGAGGGGGGGGGTCTATAGACTGTGAGG
GATAGAGACGGGGGCGCCTCCCTGTGGGGAGAGGAACCTTCTTTTTATGAAAGAGGATGT
AGCCAACACCTAAACCGGGACTATTTTTAATACTTATTCGAAATGACTTGTGAAAAGAAG
TAATCAAAGTTGTTCATTTAATTTTTTACCTCAACACAATGAGTATGGCCTATGATATTC
TTGCTCGTTAAGTGAACCAACGCAATATCTTTCGAGAACAGGAGAAGTATAATTTATACT
ATGCGTAGGGCGCCCTCGAGGAGAAATCCCACTGGGCAGACTCGTCCTGCAGTCGTAACA
TGCATTCAGTGCGTGTAAGCTTGCTATTATAACGAATTGTACCATGATGTTGTTAGGTGT
GTCTTTGCATTTTTCATCATTATTTTTTGTTCTGGCTTTTTTATAAATCCTGACCTCCCT
GACTTCACTGCAAGTCACGAAGTAACTTCTTCTTTATGTCGCGTTGGTTCGGACCGGTTC
ATCATACGTCCATGTTCAATACGATACAATACTACCTTCCCCTACATATTATGTCTTCTA
TCCCGGATGTTGCAGAGTCGTAAAATCACACAAGCACATACCACTAAAGTGGCACTCGTA
GATTTTGAACAAAGATGAAAATTCTCGAAGTCTCTCACTCTTTCACTTGCCTTTCAAGTT
CCCAAGTTAAAAGTTCGCCGACAAAATTACGAATACCATGCGACGATATGTTGTGTTTCC
TGTTCAACAGGTTGTATCAGATCGGAAAAAACATGCCATGGTACAAAGCCGGTCTCTTAA
CAACTTGACGTATGGCCAACATGCGCAACCATAAATAATCCTATTGTGAAAGTATTGCAC
ACTTCCAGCGCCTCTACAGTCAACGAAAACTCTCTCATCATCCAACACACCGCCACTTCC
ATCCCGCCCACAATGGACGAAGAGATTGAAGCCAAACGTGATGCCAATTGCGTCAATTCT
CATATTCGTGGCAAGCGAAAACAGTTGAGTGTCGACAACCTCATTAGTGAAAACGCCGAA
TTGAAACGACAAGTTCAGATCCTAGAGGCCGTCCCCGATTTAGTTGTGGCTTTTGAGTTC
AGTGGGCGCATCTTCTTCGCATCGCAATCTCTGTTGGAATGCCTCGGGTTGAACAAACCG
GAGGAGGTTGAGGGCACTCTACTTTGGGAGTGGATCACAGAAGATTCCATCTCTTTACTT
CGAACGGCATTTGCGGATGCTTTGGAGGAGAAGGTTCGATCGCAGGGTGATTCTGCACCG
CTTGCAGGCGGAAATGCTTTATTGATTCATTTTTATGTGAAGGACGAACAAGGCTGTGAT
GAATCCATTCTAGTATCACTCAAGGGAGTCGTTCATGTTGATGGAGATGTTCCAGAATGC
GTTTGCAGCATTAGGACGATCCCTGCTGACGCCCAGTTAAAGCAAATGAACACCCCAATC
TTACAAGGTGTTAATAGTATCAGTGAAGATGAAAATACTTCAATAAACTCGACGATTCAA
GACGACGACGAAGAAGAAGCTGATGGAAGTAGATCTTCTAAGAGAGCCAAAGTTACCATC
TCCGTTGAATGAACCGAGATGCGAAGAGAGAAGCAAAAACTGCGAAGGTTCCAGTTTGTG
GAATTTGAAAAGTTTGTAGATTTTGAAAGGATAAAGTTGTTTCAACTATTATTTTGTGAC
AGGACCCTTTGAAGAAGAAATATTTATGACTAATTTAATCTCTATATATGAAAAGTTTGC
GTTCTGCTATAAATGTTCTTCGGTAGTTCCACGTGCTAGACTGATAACCATCAGGAACCC
AGTGCTCCACTGTGCCTTACTGTTCTCAAAAGAATCATAACTCATCCTGTGCATGAACGA
TTTTGACCAATTAAGCTATCGATTTCTGTCTAACTACCTTCTTATGTCAATATCAGCCAA
TCATTCGGAAAACTATTTGCCTCTGTAATGGCTGTCTTGCATCACCTTAACTCCCTCCTG
TGCTTGACCTTGATTATCAGCTAATGTATGTAGGTTTAAGAATTGAAAAAATGATAAATC
AACATGAATGAGGTGGACCCAGATCGATAGCAGTTTGAAGGATGTGCAACAATGCACCTT
TAAAGTGAAAGGTTGGCTTTCATAGTATCGAAGTATTACCATTAACTGATATGAAAGTGA
ACCTGTAAACGGTAGCACAATATAAATAGCAGTTTGACAGAAAAGCAACAAAATACTACT
AAAGCCAAAACTTTATCCATTTGAGCTCCTTCAAAATTAGCTACAGTCATAATTTTATTT
GATTAGCCACCAGAAAGTTCCTGGGAAGAAATGCTCTTCAATTCTAAGTCTTTCTTTCCT
CTCTTTTTAATGTAGCATATGTTGCTATTATCAATGAATAGTTATCTTATCTTTTTTCTT
TCTTAAGTGGATACAAGGTAAACATATGCCCAATATTTTTCAATTTAACAACAGGCATCT
ATCCCAGTAGGTCAAACTATTTCACATCAAAAAGATCTGAAAATGCATCAACTCTTGCAT
CCCAAGAGATGCTCTGCTTCTGCCTGTAATGTGCAAAAGGAAACAAGTTCATAGAAAACA
CATACATATGAAGTGATCAACATGTCTGGTCAATGTAACAACACTGATCTTGTTTGTGTC
TCAATTCCAGTGTATTTCAACAATACACATGGTGAGTAACAATTGACATGACCTGAGCCG
AAAATCGTCGTAAAAAATATCACGCAAAAATTATAGGTAGTTTCGACAGGTGTCGAAGAA
TTGATTTTATGAGCTATATTTTGTGCTATTGTGAGGATGGAAAGGCAGTGGAACTGCATT
CCAATCCAAACGATGCAAACGATCATGGTGTAGGTTTCTACACAATATGGTATGTTCATA
CCCTTCTGATAGATGCTTAGATCTTACTCCAGAGTGTTCTCTTGTTTGGGGTTCTGAACT
TCCATGTTGGGGAGTCCATGCCGCCGGGAGGTGGACTCTCCTACTTGGGGTCCTGAGAAT
GCTCCTATTTAGGTTTTGTACCCAGGGGTACAAAAAGGCTGATTCATGCTCTATTTAGGT
TTTGTACCCTAGGGTACAAAAATGGCTGATTCTTGGCCTATGTCACTCGCCCCCACGAAT
GGAGTATCAGGTAAAAAGGAACCAAAAACCTAAGTGTTTTTAGGTGAAAAAATGGGTTCT
CATGAGAGTAACAATAACGAACTAAAGAGTTTGTTAAACATGTGTAACGAGTAAGTGTTG
TTTGAAGAGGGAGAGTCCGTTTTTGTCGTTTTGAAACTGACAGTTAATACGGTTTTAAGT
TTGGTTGTTAAAAAAGGTGTAACTCTTCGTATATTCAGTCTTTCTGATTTGGTTCCGCGT
TGAATCCTGATGGTGCCATTTGTATGAACTGATGTGATAGTCCAAGGATCACTTTCATAT
CTACTTTCACCTTTGCGGAGTATACCATCCTTTCTAAGAAGTACTTGATCACCAACTTTG
TAGTCCCAATCACGACGTGAGCTATTTTCTCGTTCTGTGTTTTGGTCTGTTTGGTGTTGC
CTATATTCTCCAATTTTATTCCAGTCGGCCAGGAAGGGGATGTCGAACAACATGTCCCGT
CCAAAGATGGCTGCACCTGGGGAGGCTTTTAGTACTGTGTGGTATGTTGAGCGAATGGCC
CAAGCGACGTTCGTCACGAACTTGTCTATATCGCTTGTCTCTACTGAAGGGGCCATGTCT
ATTTCAGCTGTTCGAGCATAGATGATATCACCTGATGCACTCGTTCTAGAATTGCATTCG
CTTGTGGATTCTTGACACTGGTAGGCTTACTCGTGATCCCATATGAGTCACATAGGGCTT
TGAAGTGAAGTTTGAATTCGCTTCCATTGTCATAAATTATGTATTGACAACGTGGATACC
TACTAAACCAGGTCTTGTTCACTAAGTTGCTGATCATTGCTGATGACTTATCAAAGTATG
CTAACTTAGGTTCCTCATGGGTCTTTTTACCCTTCCGCCCTTTTGTATCCAGGGGAATAA
TCGCCTCAGTGATTACCGGTAGTTCAACTATTTCAAACCAGCTAGAAGCTGGGTCAATCA
TAGTCAGACACATGAAATCAATTACTGTCCCATCTTTACCTTTGATTGTATACGGGCCAA
TAAGGTCCACACATAGTACATCCCAAGGGTTTGTGATGGCGAATTTAGTAGGGAGTTTCC
GTACTTATGCTTATGCCTCTTGTTGACTTGGCATGCATGACAGTTTTTGACATATTTACG
GACGGTATTTCGCATACCTTTCCAGTACATCGCAGCACGAAGGGTTTCTTCGAGTCTAGT
GTGTCCAGGGTGCTGTAGATAGTGGTGGTACCAACTAACTGCACGGTGTTGAAGATTTTT
CGAATGACCATTTTTCCTTCCTTACATAGGAGATGTGTACTTTCGACCAATTGTGTCGAG
TACTGGTCTTTCAACGTCTTCAAGCTGGCATCAAGCTTTTGTGCTTCTGCAATCTCTCGT
ACTGTTAACGGGTAGATTACATCTTCTTCGCTGCGGTTTGCAAATACCAGATTCATTTCC
TCTTGGTATGCAGAGGTGTCTATCGCACTCTCTTCTTGCATGGTGTAATGACACCAGCAT
TTGGTGAACGTCATCCAGTTCTCGTGCTCACTTGGCATTGGTCCAATGTCTAAGCGAGAG
ATGGCGTCGGCAACAGTGTTATGTATGCCTTTAATGTAAACAATTTCGGGGCCAAACTCC
TCGAGGAGCAATCTCCATCGGTAGACACGGTCAGAGGTTAATCCGAGGGCGTCTTGGATT
AGATTTTTATGGTCTGTGTAGACTTTTAATCTTTGTCCCCACAACATGCCTTTGAACTCC
TTGAGTGTTTCCACTATGGCCAGTAGTTCTAGTTCGGTCACGCTGTACTTCTGTTGCGTC
ATCGACAGCTTCCTGCTGAAGAACGCAAGGGGCCTATTACCCTGGGTGATAACTGATCCT
AGTTGTTTAGACGAGGCATCAGTATATATCTCAAATTCCATTGAATAATCGGGATAGGCT
AAGACTACATCCTTGGCAATTGAAGTCTTAACGTCATCGAATGCTTTTGATGCACCGTGT
CCCAGTACCATGGACGTTTCTTCGTCTTGTTGGCTCTGGTGACCTTGGTGTGACCGCACT
CTCCTACCAGTGAGGTGAGTGGGGCAAGCACTTCGCTGCGCCTTGCCCAAAGATCTCTAT
AGTACTGGACCATGCCCAGGAACTTACGGAGGTCTTTGACATTTTTCGGCGATGAAATCG
CGAGAATCGCTTGTACCTTTTTCTGCTGTGGTTTAATCCCTGTTCGTGTGAGGGTATAAC
CTAGATATTCTGTTTCAAAGGTACAGAATGACGACTTTCGGGCGTTGATTCGCAAGCCCG
CCTCGCGTAGCCTGGTAAGCACCATTTTCAATTTGTCAAGGTGGTCTTCCAGGTTTGCCT
TTGTGATGCATAACAAATCATCAAGGTAAGCTCGCACGAACTCTAAGGCTCCCATTAGTG
TTGACATTTTTGCTTGAAAGATGTCTGGTGAACCTGCGATGCCCATTGGCAAACGGAGGT
AAGAATACTTGCCCCATGGGAAAATGAGGGTACATATTTTGGATGAATCGGGATCCAGTC
TAATGGTATAATAACCCATGTTTAAATCTAGGGTTGTAGCATAGGTAAATCCTTCTAGCT
CTTGCAGGACTGTACTGATTTTGGGTAATGGAAACGGCTTTCGGACTAGTCGTTTATTTA
CTTCTCTAAAATCAGTGAGAAAGCGCACAGTTCCGTCTTGTTTTCCAGTGATAAATGATG
GTGACGCCCATTCCGATTCGGGCTGAAACTCTACCACTCCCAGTTCGCATAATCTATTCA
GTTCTTTGATAGTTGTTTCTTTGCGAGATTTTGGTACTGGGTATGCCTTGCCATGATATG
GCTTTGCGCCCTCCTTAAGTTCGAAGGACACAGGCTCTGTGTTCCAATCACCTAGTGTTC
CGTCAAAAGTTCCTCAAATTCTGTGAGTAACTCCAGCAACGAGTTTTGGTCTTGGAGACT
TAGGTGAGTACAATTGGTGCTAACAATTGATTGGAGGTCTGCCTTTTATAATTTGCATCT
AGGATTTTAACTACCCGCTGTGTCGCTTCCTGCGTACTTTGCGGTTCATTTGCCATGCTG
TTGTTAACAGCCCAGGCTTTATCCAAGTTTGATGAGGTCAGACTATTGATGTCTCTCATT
GGCAAAATGATGTGATCAATGGTTATTTCTTTTGTTCGAAAATCTAGAACAATTCCGAGC
TCTTTCATGGTTTGACATCCAAGAATGAGGTCGAACGCTGGCTTAGCCATCTTTTTCTTA
TCATACTCTACTACGTCAGGAGTCACTGTGTACTCCTTACTGTTCGAATACTCAAAGAAC
TTTAAGTTGACTTCGCTCCTTCCTTTGGTTAGAAGCTCCCATTCGACGTGCGCCAAGACT
TTGGCACCTGCCTAGTCAAGTAGGGAAAGCGTTTCTCCGTTCCTTTTGCATGGAACAGGA
GATCACCATCAGATCCACTGTCTAGTAGGATCCTGATGACTGTGTTACTGGTACGACGCC
CTGTAGAGTGTTCGATATTCTTACGGGCTGGATTTTCAGTCGCTTTATAGCGTGCTTGTG
CTACTACAGTAGTGACCTGCCCTTCTTTACCTGTCAAGGGGGTTCACACTATTGAAAAGG
TCACCCGACAGTTCGGGTCCGACAATTCGGTTATTGTTTCACTCTGTGTAAGGTTGACTG
GAAGATTTCCTAGGTCTTCTGCCAGGTTCGAACATGTCTTGTTTGAACCAGAAAATGTTA
TGTTGGCACGTGGGGAAGTCTTAATCGGACTAAGATAAGTGTTAATCATTTCATTACAAT
CGATTTTACTACACAATTTCTTAGTACTCCCCAACCCATCATCTCAAGATGAGTCTGAAT
CATCACTGTCGCTCATTTCGTGATGCTTACGCTTCTTTTTCCGATAGCGCTTTCATTTTC
TTGTTGGACTTGGTAAGTTTGTCGATTTTAGCGGATAGCTGCGCATAGCTACTTCCTCCT
CGAGCAGGTGTCTCTAGTCCACGAGAGTTTCCATTTGGTTTTCTCCCCTTGAAGCTTGAC
TTCGGGTCCCATTGAGTCATACTTCCGGCAATCCGGAGTGTTGTGGGTGGTATGTGCGCC
CCATGTTTCTTGCAGAGAGAACAGTACTTCTCTGTGCGACGTTTCTTCGAATCCGGTCAC
TAAAAGAGACCATCTTCTTCCTAGATGAGTCGTTAGCCTTGGCTACGGTCTTGGGTCCTT
CTCCAACCTTCTCGGTGGGGTAGGCCTTCTCGATGCGCTCAAGGACTTCGAGAAGTTCCC
TGACACTCTGTGGTACCAAAGCTCCACTGAGCTCATATTGGTCCTGCCAGTTCCTAGGAA
CCATCCTGAGGATGTGGCTTGCCAAGTCGGCATCATCAAATGGCCCGCATACTTTCGTAG
ACTTTGCAGCCTTGGAAGAGTAAAACAGGCACGGCAAGAGTTCCACATACCCGTTAAGGC
GCTGGATCCTCTGCACAAAGTCCCTGGTGGGTACCCTGTTTGGTTTCTTCAGCCCATTGC
TGATGTAGAAACGTTCTTGCTCCGCTGCATCCGTCCTGAAGACGGTCTGCAGGTGCAACT
GGACACACTCCTGAAAGGAGGTCCAAGATGCCGGGCGTTTTGTGGGATGCTCAGTCCCAT
ACACATCGGTCCAGGGTTCGCAATTGATTTGCTCCCCAACGATGGTGGTCCAAGGACGAC
GGGCAGTCTCCGACAATTGAGTGGAGTACTGCAGGAAGATCGCTTGGCCAGCGGACACTA
GGGCCTCACTGGTGTGGATTTTAGCAGCAGTTGCTTTGTTCCACGACTGGAGGACGGGGG
AATTTTCATCCGTCCCCTTGAACTTGGCTTTGGCCGCAGTGGCCGCAGTCAGTTTTGCCT
CAGCCTTTGCATCTGCCTTACAGGCTTCCCCGTAGTCCGTGTCTAAGCCTCTCTGGGAAA
TTATTTCCATCGAGGTCTGGACATGGTTGAGGAACTGTTCAGGACTTCCCTCATCGAAGA
CGGTGACAGACAAGGTCATTTTGTTGGAGACCTTGATTTTGTTGATTACCTTCGGGTGTC
CATGGCAGTGGGAATGTAGGAAATGGGTGGCTTGGACCTCCCTGAACTCCGCTCACACTC
CTGTGGCTTGAGTCCTTCTGGGCTTGATTTGCTGGTCGACATCCTCTTGATTGCCTCGCC
AAGGGCGTATTATAAAACAAGGCCTTGAAGAAGGTCTTGGGTGCCCTGTTGAGGTTAGCT
CGAAAAAGAATTTTTTATTTTTTTATTTTTAAATTTTTCTTCGTCGGCTTTTATTTCTTG
AAAGTCTTGCTCCAAGGTATTTCGCGAGAATTCTCGATCACGAAATTAATCCGACTCGTA
GGAATCCCCGATCGCAGAAGTCGATCGCTCGAAGTTTATCGCTGATGCTCGCTGATCGCG
GGATTATTTTGGAGAGCTCGTAGATCGCGAAACCGTAGGGAATTCGCCGATCGCGTAGCT
GATTTTGGGTAAATCGTCGATCGTGCAAAAACGTATCGCTGGTGCGAAAAGTTAAAATTG
CCGCCGCGATAAAAAAATTGTTAGCGCACCTCGTGTCGGAAGGTTTGGATGTCGATGGCT
TCGTGCGCGAAGGTCGCACCACGGTTATCTATAGATAGTGACCTGAGCCGAAAATCGTCG
TAAAAAATATCACGCGAAAATTATAGGTAGTTTCGACAGGTGTCGAAGAATTGATTTTAT
GAGCTATATTTTGTGCTATTGTGAGGATGGAAAGGCAGTGGAACTGCATTCCAATCCAAA
CGATGCAAACGATCATGGTGTAGGTTTCTACACAATATGGTATGTTCATACCCTTCTGAT
AGATGCTTAGATCTTACTCCAGAGTGTTCTCTTGTTTGGGGTTCTGAACTTCCATGTTGG
GGAGTCCATGCCGCCGGGAGGTGGACTCTCCTACTTGGGGTCCTGAGAATGCTCCTATTT
AGGTTTTGTACCCAGGGGTACAAAAAAGGCTGATTCATGCTCTATTTAGGTTTTGTACCC
TAGGGTACAAAAATGGCTGATTCTTGGCCTATGTCATGACAATCCTGTAAAACAATTATT
TACTAATTAACCTTTACTGACATGAACTTATTCATTTCTATGACTGCTTTGTGTGTCGCT
GATAATTGGTGTCTATCATGTGTGCCAACACAAACCATTGCAGCCTATTACAGACCATCA
CAGTCAAGCAAAGTCTATGGCCATCGTTTCTATCGCCCCTTGCCACTTTCAATTAATTAT
CTGAGTAGACGTATAATTTGCTCAAATAGTAAAGTAGTACCAAAAGGGGGTTTCAAGATG
AATTTAGCAGAACAAATGGTACAATGTGGGAAATTCTGAGTAGCTAAGGGTGATTTTTCT
GAATCCTTCAATTGGATCATTATTCACACATGCATTAGCCATGAGATGTTGTTTTCATAT
GACTGCATCAACAGCATTATTGGGGGTGCGAAGTCAAATGTTTAAAGCTTGGTTGATATT
CTCAATTGCTGCTGGCTGGTGGATGTATCAAGATATCACAGATGCCAACAACTCTGCAAT
ACTTATGCCGGTAAATGGAGGTGTGTAATGGTCAGAAGGTCATTGGTGTGCAGCATGTGT
GAGATGTATGCTACAGTTGCATCACTTTAATGACAAGATGTCTACATTGACTTCACTCTT
ACCCACTATGTACTATTTACTTAAACCTGTGTGTTGTATGCAATCTCTCATGCAAGTGTT
GCAGACTCAGAAAGTCTCCAACATAATACCATGCTAGAGATATCACAATAAAACACAAAT
GCTACAATGATTGCAACATGACACTCCCCACCCCACCTGTCTATGTCTAACATTTTATAA
CCAGAATCACAAAGACTAATGAACATTGCTACTTTTATTGATAGACTCTTATACATGGAA
CAGCGTTTTTGAATTAACTGTGCCTATGATTCATGAGCACCATCTGCAATCTGTGTCACC
GCTTTGTCCCGCCTCTAACCTAGTAATAGAGCAACAAGCTTCTATGACCATTTAATGACC
CAAAAGTATGTGTCTCCACATTTTGATGTGTCTTTTTGGAAATATCTAGGAATGAATTTT
CACATCTCAACTACCAGATGTGGTGCAATTATTGTACCACAAGGATGTAACCCTTGGAAC
AGTCATGTTTGTATGGGAAACATATATCCTCATGAATTCATTCAAATTCTGAATAGAAAA
TGGGAAATAATATCCGTTAACGATGATGGTACACATATTTGAATCTGAAGTGGCTCAGGG
AATGTTGGAAGAACAAACATTACTTATGTATTGATGTTGGTGGGGATCTTGAATACAGTG
TACACCTATTTCAGACACTAAATAAAAATGTAGTGAATTTTTGGGTACTAAACAAATCAT
AATAGATTGTCAAACTAGCTGGTCACAATTTTAGATCTAGAGAGAATGATTTAGAAAACT
CAACAGGTTAGAAAAGAGTTAAGAAAAATTAAAAATCATATTCCAAATTAGAAAATCAAA
TTACATTAATCAGGGATAAAAGAAAACTTCACATTCTAAACACCAACTTGTTTTGACTTC
TAGAAAAATGATCTTTTCATGGAAATATCTTATCAAGAATATCCCGCTCTTTAAGCTTTA
ATCTTATTGCTACCTACTGATATTGACAAATAAATTGGGAATTGGTTTTCTTTGGGGGCA
TTAGTTTTGTTTGGCTTTTACTCTACTCTTTCAGGGATTAGATTTGTTGGATATTGGAGT
TTTGCTCAACACATAACAGTGCTTTTAGAACTTGTCACAACTTGACCAAAGCCAATTCAT
GGTAGAAATGAATTAAGTAGAAATGGGTAGGTAAATAAACAACAATGATTGAAACTTACT
TTTATAAGCTTAAAAGCTTACAACCAAATGAGGATTGATTCCAATCAATCCTATGAATTT
ATCATAAAATTTACATGGTAGTTTCTTCGCTGTGGTGTGTTGTTTACAGAGGTCCTGATG
AAACTTGTAAGTCCTGCTGAGCTGTTGTATATGACCCTACATGGTCCCAGTATATGATGT
GGTACTCAGCTGATCTGTCAGGACTATTTGAAGCTACTTTCAACCAGATATGATTGAATG
TCTCTGGTTGAAGAGGTGCATCAGACCTTTGCTGATGATGCATTGGAAGTTTTTCAAGTG
CTGGAAGGTGTGTGTATCCTGGATATGTATTCAGGGTACTTAAGGGGGCTTAGGTAGATC
CTTGGCCTGTGTCATCGAAAGCCTTTTGATGCACCTCATCCCAGTGCCAGTGCCAGCGTA
CCTTCCTGGTTATGTCGGCTATTGTGGCATTGGTATGACCACACTCTCCTATCAGTGATG
TGAGTGGGAAAAGGATTTTGCTGTGCTTTGCCCAAAGATCTTGGTAGTATTGGACCATTC
CCAGAAATCTGTGGAGGTCTTTGACTCCAGTTGATGGAGTGAGTGAAATAATGGCTTGAA
TCTTATTCAGTTGGGGTGAAACCCCTGTGTTGCTAATATATCATCATTACTCTGTTTCTT
TGGTACAGAATTTAGATTTACAGGCATTTACCTTCAAACCTGCATCTTGCAATGGGAAGG
ACCTCCCTTATTTTCTTCAGGGTTTTCCAACCTAGCTGTGGTGATACAATAAAGGTCATC
TAAGTATGTTTTCACAAACTCCAGGGCCCCCTTCAGTACCAACATTTTTTCTAAAAATAT
CTGGAGAACTTGTAATGCCCATTGGTAATCTAAGGCAAGAATATTTTCCACAGGGAAAAT
GGTGGTGCAGATTGTGGATGCAGCAGTATCTAATCTAATGGTGCAGTGTCCATGTTCAAA
TCAATGGCTGTAGCAAAGGTGAAACCCTCTAACTATTGCAAGACTGCACTGATTTTGGGT
AAAGGGAATGGTTTCATAACTCGAGCCTTTTGTTAACTTCCCAAAAATCAAGTATCATGC
ACACAATTTGGTCTGCTATAGGTATTATGAATGATGGCACCGCTCAAATTCCTTGAGTAA
ATTCAGTACCTATTTTTGTTGTGGAGCCTAAGGTGGGGCCCAGTGGTATTCTCCACTGCT
TGCAGGTCTGCCTTTTCACATTTGGCATCCAAGATTTTTACAACCTGTTGTGTGGCCACA
GTGGTACTTACGGATTCTTGAGCCTGCTATTATTAATAACCCAGGCTTTGGCAATTGGAG
TTGGGAAGACTATTGATAATTCTCATTGGCAAAATGATGTCTTCAATTGTAATTGTTTTG
TTTGAAAATCCAGAACAACACCTGCATCTGCCATGGAATTACAACCAAGAATGAGGTCCA
TACACTGGCTTAGCCATCTTGCATTTATCATATCCCGCAATATAAGGGGCAACTGTGTAC
TCCCTGCTGTTCAAATAATGACAAACTTCAATACAACCTTGCCCCATCCTTTACTAAGGA
AGCCTCCCTTTGATGTATGCCATGAGAGTGGCACCTGCATAGTCAAGTAAGGGAATGTGC
ATGGGTGCTCCCTTTGATGGACCCAGAGATCATCATCAGATCCACTATCAAGTAGGACCC
TGATGATGTTGTTACTAGTGCAACAACTGCCGGAGTACTCATGAGTTGAACGGGCTCAAT
TTTTGGTTGCTGGATGCCTTACCTTTGCCACTTCTGCAGCTGCAGTGACCGACCCTCTAT
GTCTGAAGGGGTGGATGTATCATCAAGCTCTTACTTGCTTAGCAGTTTTCAATTTGGCAG
AAGATTTTTTGAGTTGGTAAAGGTAAGTTGGTGGAATTATTATTACTTATTAATTACCAA
TTTTATTGTTTGTTGGTAAGAATATTTTTGAGTTGGATCATGGTTTGCTCTATGGAACCC
CGGGACTTTGTCTGATGAAATAACTTGCTTGTCAGACAAAGCATTTTGTCAGTTAGGTGT
AAATTTAGTGTCTACCCTGACACCATTTTTGAGAAAAAGGTATCCATTAAATTTCAAAAT
AAAAAGTGGCAATATCTGATGCAACCACTGGTTTCTGTGATTTTATGATACAAAATGAAG
GGGAAAGTCTTAGAGAAAAAGAAAATCACGTGCACTTCACTAGTAAAAGTAATATTGTCT
AAGTAAACATTGCAGACCCAAATTGCAAAAGAGATGAACTGAACAATGGATAATAATTAC
CACATCACCTCTGAGCGTGTCAACATTGGAGCAGAATGATTTTTTAGGTACATTATGATA
AATAATGGTTTCATCTCTAAACTAAGAAAGGATATCTAACCATATTAGAGGCAATTCTGG
ATTCCCTTTTTGATATATTGATTTCTCCATGTCTAGAAAACGCCAACCTGTTTCATCAGA
CGAAACCTCTAGAATAGTATGTTTTGTCAGACAAAGTCCTGGGGTTTCCTATAACTGCCC
TCTTTTATTAAGAAATATTAATTCAAACCTAATAGTGTGGTACTTTTGTTAGGACTAGGG
GAAGTGGATGGAAACAACTCTGGCTTATTAGCCACTTTAGTGTTCCTACAATTAAGCCCC
CCAGTGCTATGACCCCCCTTCAGGAGGAGTCCAAGTCATCATTGTAACAGGTATACTTGC
GCTAATGCTTCTTAGAAGTTTTCTTACTCCTCTTGCTTACTTTCTCCAGCTTCATGATCT
TAGCAGAATGCTGCACAAAGGCACTGGCGGTCTTCTTATCAAGGGTTGTATCGCTACCCT
GCAGTTTTCCAAAACCCTTTTTGAAAGTACTTTTCTTCTCGTACCTGCAACAGTTGGACA
TGATATGAGTTCCCCGCTGCTTTGTGCACAAAACACAGTGCTTTACATCTGGGTGGCTGG
TTTTGGGAATGGGATTATTGAATGACACCATCATCCTGTTGTTGGAGTTGCTTGGGATCT
GTTTGCCCTCACTGCAAACGAAAAATGCCGTTGACCTCCCTGTACACCCAAGTGTACAGG
GAGGTTACCAGATCCCCCCGGAATGGTATATTCCGTAACCTCCCTGTACACTTCTGTAAC
ACTCTGGTACTCTAGTGTACTGCAGAGGGTTACTGGAGTCTAATGGTGGATTACTGGAAA
TACCAGACCTAAACCAGTCTTTGGAATTATTTCTACTTACAATAGGAATTGGTATTTTTA
CAGGAAAACAGACTTCTCAGTAAGTCTTAGAATTGATATCAATCTAAGTAAAGGCTATAA
ACACATTACTTAGTAGCTAAAAAATGTTAACAGGTGGCATACCGGAAGTGTACAAGTGAG
TTACCGGAAGTGTACGGTAGGGTTACCTGAGGTGTGCGGGAGGGTTACTGGAATGTACGG
GAGGGTTACCAGAGGTGTACCGGAGTGTACGGGAGGGCTACTTGGTCTGGTATATACTGT
TAGACTACACTATAGTGTACGATTGAGCAGAGTATGTGCAATTTATCCCTACTAGTAAAA
GTAAACATACTACATCCTAATAAATTCTGGGCCCGCCCCTTCATCCTCCCAAAGAATGAG
CCTTAATGCCACATAGACCCAAATTTCAGCCCCAAGCTAAAAAACGATACTGTGGACCAA
CCGCACCAAGGTAGAAGGAAATTAAATATTTAATTGAAAATTAGCTGAAATCAAAACAAT
TGAAAAATAGGTTGAGTTCATAATAACTCACCTTAAAATTGACATGCCGCTGCCAATTGT
TGTTGGCTACACGGTGGTGCCAGGCGGGATGCCAAACTTCGGTGGGCTGAGTTTCAGCCA
TTCCCATGGTTGGCCTGAAAGTAATTAAATTGAAGATTAGATGTAGTCAAAACAAGTGTA
ACAAGGATTGGACTCATAATAACTCACCTTCAAAATATTCCCCTCGCTGCCAATTGTTGT
TTGCTACATGGCGGTGCCCGGCGGGATGCCAAACTCAGTCTGTGGGCTGAGTTCCGGCCA
TTCCCCAAGTGGGTCAGTAAATATTTAATTCAAAGAAAATTATGTGTGGTGAGTGTATTG
TTAGAAAACAGGGTGAGTTCATAATGACTTGCCTTCACAATATACCCCCTGCTACCAATT
GTTGTTGGCTTTGCAGCAGTGCCAGGCGGGATTCCAAACTCAGTCTGTGGACTGAGTTTC
GGCCATTCCTGTGGTAGGCCTGTAAATATTTAATTTAAAAAATGATGAGTTGTTTGTATA
TTAATAGAAAACAGGGCAAGTTCATTAGCTTTCACATTAAAAATTGACCTGCCCCTGCCA
ATTGTTGTTGGCTACACGGCGTTGCCAGGCGGGATGCCAAACTCAGTCTGTGGGCTGAGT
TTTGGCCATTCCTCCAGTAGGCCTGTAAGTATTTAATTGGAAAAAAATATGTGTGGTGAG
TATATTGTTTGAAAACATGACAAGTTTATAAGAACTTACCTTCATTTTGCACCCGCCCCT
GCCAAATGATGTCGGCTTTGCAGCGGTGCCAGGCGGGATGCCAAACTCAGTCTATGGGCT
GAGTTTTGACCATTCCCGTGGTAGGCCTGTAAAAAATGAATTGAAAAAAATTTGTGTGCT
GAGTAATAAAACTGTAAAAAGGGCGAGTTGATAAGAACTCACCTTAAAAATTGACCCACT
ACTGCCAATTGCTGTTAGCCACACGGCTGTTCCAGTCGGGATGCCAAACTCAGTCTGTGG
GCTGAGTTTACGCCATTCCCGTGGTGGGCCTGTAAATATTTAGTTGAAAAAATTGATTTG
TGCTGAGTTGAATAATTGAACGAAGGGTGAGTTTATAAGAACTTACCTTCACATTGCACC
CACCGCTGCCAATTGTTGTTGGTTGCATGGCGGTTCCAGGCGAAACACCAAACTCAATCT
GTGGGCTGAGTTTCGGCCGTTCCCGTGATGGGATGGCGGGGTATCAATGTATTGAAAAAA
ATGGGTGTGAAGAGATAGAAGTGAGAGAGAAGTGAGAGTGCGCCCCCCTACAGTTGCTGC
TGATTTAAGCACCTGTGTTGTTGGTATGGTACGGTATTGTATCATACACTATACTGTAGG
CAATAATATACGTAAGTATGGTACCGGTCAATATTGTGAAGACCTCTGAGAGGTCGCACA
AGAGTGAGGTGCGGCAATACAAAGGAATAAGAATCAATTATGTAGCAACACGGTACCGAA
TTTCAGCGCCGATGTGTTTTCTTGTGTTTGCATTTTTTGGCGCAGTCACTTCTCATAGTA
CCAATACTTACTCGGCCTAGCCAATGAAGACATGCATCTGGTACAGGAATTCTCTAAATT
TGTACTTAATTCCTTTTTGGGCGGTTTTCGAGATAGGCAGATTAGGGTCCTAACCTAGCC
AGTGAATGATGTACTTGTGGGACAGGAATTCTCAACATTCATATTTAATTCTTATATGGA
GGGTGTTCAAAAAATGGCAGAACATATATAAAACCAACCTATTCGAAAATATAAATAGGA
CCAATAAGCCATCACCAGAAAATTTCAAAGACCAAGCCTAGAATTGTCACCAAAACTAGA
CCCAACAGGTGATCTTCCTGTTTGTAACTTGTGATTTGCAAAATGTCAGTCATGAACCAC
ACGGACACTCGAAACAATTTTTTGCTTCAAAACTTAGCGTGATCAATGTAACTATGGCTT
ATACAATGTATAAAAAACCGGTACTCACCCGTACACTCTTGAAACTTCTGGTAACCTCCC
TGTACACTCTGGTGTTTTGAGAGTGTACCGGAAGGATACCGGTGTTTTTTGTTTGCGGTG
CTTTTTTGTTGGACAGTTCACAATCAGTGAGGAATGCCTTCTTGATCAGTTTGAGGGCTT
CCAAGATATTCGGAACACTTTGCAAGACTGTGTCCTTGGTGAGCTTATATTGAGCCTTCT
GGATCCAGGGACACATATGTGAGATGTGACTTGCAAGATGAGTGCAGGTCAATTTTGTAG
CCCTTGGGCTGTTGAACAAGCAGTGCAATAGGTTCAAGTAGCCATTCAGCTGCTGGACAC
GTGTTAGGCTGTTTAAGGCAACTACTCATGTAATTCCTTTGGGTCTTGGCTGTATCATGG
CAACATACCATAAGCAAGTCAAATATGAAGCATTCCATGCAGGACTTCTATATATTACTA
TAAATAATACCACAGTTGTCATCTGCACGAGTTTTCTTACTATTTTTGGTAGCTTGTCAT
CAAGGTGGAGTCTCTGTCACATCACGGTGAACCACTTGTGAAAAGAGTGGTTCTCCGTGA
TACAAAGAGACACCCCCTTTGATGACAAGCTACCTAAAATTGTACGAACACGAGTGCAGA
TGACAACTATGGTATTGTGAATATAAGACAATGCAAGAAGATTTTTTCTTGTCAGGACAA
CTTGAAATAGACGTACAGGCCAACATGTAATTTTTTGATGACATCCAGTTACTGTAATTT
AGATATTTAAAGGGAACGTTCCGGTCTTCATCAATCATTCTTAAATAAAAATTGACTAAA
TTTATCATCCCTTGCACGGAAGTAAAATTCTGTCAGAACTTTTTGCCATCAACATCTTGA
CGCGATCATGTCAAAAAAATCATTGACCATGAGATTCCGTCAACCCCAAAAATGGATTAA
GACTGTAATAACTCAGTCAGTTTTTGGCCGACAACATATCTGAGGGCATCGCTGTGTAGC
CGCCGTCACCGCACATCCAGTGATACTAACCATATTGGTTAGTGCACCATACTTATGCAG
TTATTGCCTTCCAAGTGCTGAAAAAGTTGCCTGACGAAGGTCTGTCTCTGTTGACCGACA
TCATACCCTGTCGGCCTCTTCCCCTTTCACCAACAATCAGTATCTCCTCCAATGAAATTC
TCATTATCCTACCAAAACCATCTTTATTCTGGTATGTATGCCCAGCAACCTTTTCAGACA
GCTGCTGCATCCTACCCTACGGCTGCTTCAATGAAGGAGACACACTTTGGAAATAGAGAG
TATGTTGAAAGTAGACCAGCTCAAATGGAGAATGAAACAGATGAACATCAAAATCGAGGA
AATTTAAGTGTACTTGCTTTTGTGGCAATGTTGGGGGAAGAAGCAACTGAGGAGAATTGA
CGGTTCTTTGGGGACTGCCTGAGAATAATTTTAACATCGAAATGCATCTTCACATTTTTC
ACACAGTCTCATTACATTTCACATAATAAAAGATCCACCAGTATTGACTACATTGACCTC
TCTACATTATAATAAGCATTTTTTAGTATATTCGAGCTTTGTGATAGAATGATTCTACTT
CTCTATGAGTGATTTTGCTAAGAATGTCAATTGACTTGACAGCAGTACTGTGTGCCCCAA
TGTGAAACAGTTCTTGGAGAGAAGTCGTTCTGAGCTGCTGAATCATTGTATTCCACACAA
ATTCCATGGGGTTCAGCTCTGGGGACCAAGGCGTTAAAACAGCGCTAACACACCAAACCG
GTCCCACAACCATTCTTCCAATACAGAATTGTCTCCACCACAGTGAATTGCAGCATTGTC
TAATACTAAAACACCCCCTTCGTTAAAGAAATTGACAGCGCAAGCAACTTCTACTGCAAT
TGAAAACTTGGTGGCATCATTCGTCTCGTTGTGGATATTACAGAACACTGGAGTAGATCT
CCTATCAATCCCACAGAATCCTATCAGAGAGTAAGTGTTTGTGAAGTCAGAGTTTGTCCG
TATGGGTGGTATCTCTCCAATCAGAGGGTTTCTACACACTTTGTAATTAAACACCTCTCT
ACCCTTCAAACTCTTCTCATCACCAAACTTGATACGATATGGATCGATCTTGGCAAGTAT
TTCAAAGTACTCAATTGCTCTCATACAATTCTCGGGGCGAAATTAGTCATAGGGAATATG
GTTAGGGCAGTACAATCCACCCCCATTGGGAAAAGCATCTTTGAAGAACCGAGAAAGTAA
ACTGTCACCGACCCGCGTTCCTGTACAGAATTCCAGCCACAATGCATATGTGCGCAATCC
CCTACTAGGTTCTTCTATGTACAAAAGGAGAATAAAATATGCATCAATCTCATCCAATTT
CTTTGCCCCCGGTCCACATGTCAGGTGCCTTCTCTTTTGATATGGGGAGAGTAACTCTCC
ATGTTCCACTAACTCGGTGAGAATTTTCCTCACAAAAGTTGTACTGACCTTGCATTGCTT
GGACACATCAGTAATTTTTGGATGTTGAGTTGCTTGTAAAGCTGCAGCAACTTCCATTTT
CTTAGTCGCATTGTACAATGTGCCACACTTGTATATTCCATTGTTGCTGTTGATAGCAAA
TCCATGCCGTCCAGCAATTGCATAAAACCCTGCATCCATCACAGCTCAATACAAATGGGA
AAAACACGTATAGACAGAGATTAATGGTGGAAGGTTGAAACAAGTACAGAGGGCGATATT
GACTGTCGGTGAAAGGGGAAGAGGCCGACAGGGTATGATGTCGGTCGACAGAGATAGACC
TTCGTCAGGCAACTTTTTCAGCACTTGGAAGGCAATAACTGCATAAGTATGGTGCACTAA
CCAATATGGTTTATATCACTGGATGCGCGGTGATGGCGGCTACACGGCGATGCCCTCAGA
TATGTTGTCAGCCAAAAACTGACTGAGTTATTACAGACTTAATCCGTTTTTTGGGGGTGA
CGAAATCTCATGGGCGACGATTTTTTTTGACATGATCGCGTCAAGATGTTGATGGCAAAA
AGTTCTGACAGAATTTTACTTCCGTGCAAGGGATAATATTCACAAGAGTCATGAAGGGCC
CATTTCGCTATTCTCATTTTTTAATTCGTACAATCAGTGGCAGTCTCTCCTACCTTCTTA
TCTTGAATTTTTGGTGATCGGAAGTGCTCATAAATCTTGGACCTCAACAAGTCTTACATC
TCACATCTACAAGAAACACGATTATACGCCCAAAATTTTTGAGTAAGTAGTGGTTTTCTT
GTTATTATGTGATTCTCATTATACACAAAGTAATACACATGTTCACCTATCATATATTAT
TTCTGTTCATTCCTTTTTTTGCACACGATGACATCGCTCCTATTGGTCTTAACTTCGCAA
TCTGAATACATACACCAAATGAACCCTTCTTTTTCTTAATGCAAACTCTGATCATGGCTG
CTTGGTGGCCGTCATTATGACTCTTCCCCTACGGATTTTAATGCATTTGAAAACCTATGC
AACTTCAACTCGGAATGGTATCAAGTCGTACTTGTGACTAATGTGACATGTCTTGTTAAA
TATGACTGTCTGAATAAGATCTTACATAACATAAAGTCTATTGAAAGTTGTCATCACAAG
AAAAATAATCTTCTTTAGTGGTCTTACTTTGTGGGGAAGTATGATCCATTCCCCAAATGT
CCGTCCACGGACTGGGTTTATTTCTTTGGCCGGCATGTTACTGCAATGCTGTCTTGCCTC
ATAAAAGAGAAAGTTGGAGTACAATAGGAAAATCTGATTTCTTATTCATGGCCAACAGAT
TTCTTGGCCTCCTTATGAGCCTCAGTGCCTGTTTTCACAGCCTTTGCTGGAGCGGAGTCA
TTTTCTATACTTCAACTTGAGGTAAGGCTAAGCTTTGCCTCTTCAAGCTTACTTGCACAC
CTCCTCTCAGTCCTACAGGCTCCTCATAGGTCTCCTTCAAGCCTCTCTGCTTGATAGCAT
TGATTGCTTAGACATCCCATATAAACTGCTTGGGAGTCTCTTGCAACTAGACTAGGACTT
GCAACTCTACTGTGCCAGGTAGAGTGAGCTTGATTGTATTTGAATTAGAGTCCTTTGTCT
CTTGGAGCTCATCCTTCTTCGGGATATATGGCAATGGTGGTTTGTTACATCGGCTTCCTT
GCTTTCGCTCTTGGGGTTTAAATCCATCCTGGACTGCCTTGCTCAGTTTTATTTTCTTGA
GAGCTGTTCTGGATTGGTCCCAATGAATAGTGCCTTGGAAAAACTTTTTAGAGCTTTTTA
AAGGAGCAATGTGATTCTTGTTGGTCTTGATCGTCTCAGGAGTATGATCACACTGTCTTA
TTTGCTCATGGCCGGTGGGATGAAATCCACTTGGTACGATGGCGCGACAAAAAGCTCTCC
CCATCAGTCCAATTGACTTGGATGGTGATTGCACACACAAGTACATGATAAAAAGGATTG
TTGGGATCATTGGATATTAATGCAGGAAGGTCTTGCACTGTATGGCTATCAGCTGATAGT
GACCTAAGTCAATTCATGGCCGAAATGAATTAAGTAGAAATGGGTAGGTAAATAACCAAC
AATGATTGAAACTTACTTTTATAAGCTTAAAAGCTTACAACCAAATGAGGATTGATTTCC
ACTCAATCATATGAATTAATTGTTTATTTTTCATATAATTACTATAATTTCCTCTCTGTG
GTATGTTGTTGACAAGCCTTGTAAGTCCTGCTGAGCTGGTGTATACGACCCTACATGGTC
CCAGTATATGATGTGGTGCTCAGCTGATCTGTCGGGACTATTTGAAGCTACTTTCAACCA
GATATGATTGAATGTCTCTGGTTGAAGAGGTGCATCAGACCTTTGCTGATGATGCACTGG
AAGTTTTTCAAGTGCTGGAAATTGTGTGTATCCTGGATATGTATTCATGGTACGGAACGG
GATGAGGTAGATCCTTGGCCTATGTCACATCTTGAGAACACATCCCTCGCATGTAAGGCC
TTCATAGCTGGAACTCTGATGACTTCCTCACCCCCATTGCACACTAACCACAAGCAAAAT
GCTTATGATGGGACAACAATGCAAACAATTCAAACTGAGCACGTCTGATTCAGTGGCACC
TATTTAGTGCCTACAATGTAATAGGTATGGGTGACTTTAAAAGAACTAAATAATTTCAAC
TGAAAGTTATTCAGTCACTAATGCTTGACAACACAGACACCAAGAATATGTTTTCACACT
TGCAGGCATTGTCGTGAAGTTGTTTGTACTTATATATTTGTAAGTATCTGTATGTACAAC
AAAATCATTGTACATAAACATAACATACTCTATAGCCATGAATTTTTTTAGGGAAATTAT
CATCTAAAAATATACCATAGTTTGCAGGGTTTAAAGCAACACTGGGGTTCAAGCTACAAT
AATGCATCTCTTAAAACATCGCATGCATTCTCGCCACACTTTCTTGTTTGGCCAGTTTTG
ATAGCACAACCTTACTCTTCCCACAAAGATCATTTCAGTGATGTGCACCACATTTAAGAT
ATGATAAGAAACAGCAAATCACTTGTTTCCACCCATGCTTCCAATGTTAATTGTTGACCA
GAAATGACAAGCTAAATGAAGTTGTGGTTGTGCCGCAGAGCTATATCATCTGTGTGATAA
CGCACGACCAGAAATAACAAGCTAAATGGAGTTGGGCCACAGGGCTATCTCATCTGTGTG
AATCACACAAATGCATACCTGCACTGAAGGAAGTTAATTTTGGAGTATAAGCAACAAACA
TTTATCTACTAACACATTGTGTTGCTTAAATCCCACAAACTACTGATTATGCTGGATCTT
AAGAATTGCCACATTATTTTTCCCAACAGGCTAATCCCATTGTCATTTATGTATCAAGTA
TAAAACTAGCCCCAATGAATACCTTGAATAATTAGATTTCCCTTCTTAACAGTACCACAC
TCCATATATTTGTGGAGAAACCTCTGTTGGCACTCAAAGTCACCACACATCTCCTGCGCA
TGATGGAGGTAGAGAGGGGGGCTGTGCAGATGAGAAAAGGAGGCAAAAGACAGGAGGGGC
TCAATAAGGTCTCAAAGCAAAGTGAGTACATTGTAAGAAACCAATATTTTTCATCTTGTT
AAAAATGCTAGCTGTGGACAGAATATACTCATTTCAATGTATCTTTTGACATTTGTGTTC
GTGGCACTTAAGATCCGGCTTATACTTATACCACAAAATAGTTCCTCGAACCCCCTACAT
AGTTTGCATTTAATTTATGATAGGAAGTTCATTTTGAATTTTGAATTCTGGTATTATTTG
TATGAAGGGTGGAATGTATTGTGTTGAGAAAATTGGAAGGTTGTGCAAGTCCAATCATTG
CAAAATGACTTGTTGAGGCAATGTATTGTCGATGTGATGGCTGTCATATCTTGCAGTTGC
TTACAGTGATAGCGACGATGCCATAAAAGCATGTTGGAGTCTAATGATATTTTACTTTAT
GTTCAATCTTTTGGTTAAGGGTCAACTGAGATTTTGATGGAGAAGAGGGATAGTTATCTT
CCTTCTTGCTTTTCTAAATATGCCTTCTTTTTCGCTCGATTGACTTTGCGGCCTGATCCT
TGAGGTAAAGCTTTCTGAGGTTGTATTGCCAATGGCCTTTCTACATCCCCTGAAGCTAAG
AAGTAATCTGGGGTTTTACATAGCTGGTGTAATAGCTGCACCACATCTGTGGTCTTTGGA
TATCTGGATGTGGTGTTTGGAAATCATGGGGCTGTGCAATTTTCCCAATTGCCATCATGA
GAGAGGTCTGAAACAGAGGTGCGTCATATTTGCGTCATCATACCTATATCGACTTATGAC
GTACGATACGTGGCATCCACGTCCGTTTCCAACAACGCTTGCCCATTGTCAACAGCGAAG
CAGCATTAAAGAATGAGAGTGTCATGTAAAAAAACTCAACGCCAGATGGACAACAAATAA
TGTGAACCATGCTACCCGAATGATAAGCTCAAACTGCATGCACAGTACAACCAATTGAAC
ATCGACGATGCAAGATGAAAACTCCGTAGCCCACACGGAATATATCCATGACGTGTCCCT
TTCGAGATCAAATGACAAAGTTGGAAATGGAGAGCCTTCCGGTGGAAATTGGTGTAAGTT
CTTTGCAGCTTTCTGACGTGCGACCACACACCGATGATAGTTTCGTCGCTCTAGTTCACT
CCTCTTACAAACATGTCGCCAATTCATCATCATATTAGTTAACAGCCTCGCACGCTTCAC
AACCTCATTTGAAGAAGAAGGAATCCTCGGCCTCTCCTTTGGTATCGTCCGCGCAGTAAC
CTCCACGGCCCTGAACGTAGTGAGCGGTGCCACCTCGAATGTGGAACGTCTCCTCACGCA
CACCCCGAACCTCGATGATAGTATTGCCGAAAAGAAATACGAGACGAATACTCCGGGAGT
GTTACAATTTGCTTATACCGTTGCGGATATTTTGTTGGGAGCCGTTTCGCCGGTGCTGGA
TCTACATTTTTTTGGATTTCATCCCTCGCCTGAATACCATGTTGAGCGACAACAACTATT
GGTTTATTGGGAGGATCCATCAGTTAAAAAATCGATAGGATATGATCACGAACAGTGCAG
CTTTTATGGCACTGAAAGCGTCTATTTTGATACGAGTTCAGCGGGGTTTTATAGCGCTAT
TGCCGGTGACGGAAGAAGTTCGTCTAGTGTTAGGAGTTCAGATGATTTTTATAGTGCCGT
GTCCAGAGAGGAAGTAGAAGAGATGGAGATTGAGTTTGTTTGATTTCAGCTATAATACTA
ATGTACAATAAATACTCTACTGATAAAGCTTAATTAGTTGCAGTATGGTTCTCAACAATA
GCTAAAATGCGTTCGGTCATCTTCTTTGTATGTACTCTTCTCTTGGCGCAACAAAGTGAT
AAGAGTGCATTAGTGACCTGGGGTAAAATTATGGCAGTGCACCCTATGCGAAAAACAGTG
CTACTCGGCCTGATATATTTCAACTAGACGCTCTGGATAATCCAAGATGTAATGTGAACA
GAAACCGAACTTGTCCTGGATTTCATTTAAGGAACGAATCGTGCATTCGTGTCCAAATAT
CAGCATAGGATCAACTGTGGCCGAGTTCAGTTCTTCAAAGTCCAGCCAGTCAACGGTGTC
TGTGTCTCCTTTTTCGATACGCAGCAGCATTTTCATTCTAATCGTCGCATAATTTGGCGA
AATGGCTCGAGCTAAATCCGACGACCGCTCTTGGGTTGATGACACAGCCTGAGCGATAAA
AACGCCTACAGAGTCATGAATGTAAGTCCAAAAATTTCGTTTCTCCACCATCCCTCCCTT
CTCCAGAACTGCTCGAAAGGCGTGTAGGTATGCTTGGTTTGCACTCTTTAGTTCGTTTGC
TGCCAGCTTGATATCGCCCAAGCACAAAAATAAATGCCGACTGCGAGAATAAAGGACAGC
AAGTGGTTAGACTGTTCAGTCCATATTGGCAAAAATTAGTTTAAACCCGCTCACCGCTGC
TTTTGTTCCGGGCTATTGGCCAGTCCGACAAGTATCGCGTCCAACGCTGCATGCAGCCTG
CCTGCTTTAACCAATGACTTCGCCATGAGGTGGCTTAGATGAGAAACCTCCCAGCGAATA
TGACGAGGGATTGGAATTTGTTTTGATGCCAGGTCATGTATTTCGCGAAGAACACATGAT
CTGGCTTGTTCCAGTCGACGAGCTGCTTCCATGTTGTTTCCCGCGATGTCCGCGAGCTGT
GCCGATGCATGCCAGTGGTGAGAACAAAACTCCTCATTTGTCGAGGATGATCGGATGAGA
CTATCGCAAATCGAAAGATCGCACTTGTCAAATCCTTCTGATCTAAATTCGTTGGCCACC
CTGAGCGCTTTGGTGTCTACTTTAGTATATGTTGCATTTAGTCTAGGCTCCGTTGGATCA
AAACTTGACTCCCTGTGCTTGATATTCAACGAGTAACCGTACCACTCCGCATTATCCAGT
GACGAATCTGAGCCACTGAGGAAGCCAGCGTAAATTGCAATTCCTGTCCAGACATCGCGT
TTTGATTTGATGACTCGAAGCAACTCATAGCGATCACTTCCCTGTCGAACCAGCTCATAT
CTCAAAGAATCAGATGCTCTTAATTGGTACGGTCCACTACTGTCGTTTCTGCAGTAGATA
CCGGATGCTGCAAAGTCGCGGTCAGAAAATCCAGTAATGTGGAGGCATTCATCACGGGAT
TCGTAGTTGTTACTTTCGCCGGTTATACGGCATTGGTCTGAGTCTTTGAATTTCATGCAA
CCAGGAATGAGCTCATCCAGTGCATCTGCACTGACTAACATCAATGACGTTGTAAAGTTG
ATAAATACCAGAAGATTCACAACGGCGTTTACCATCATTGTTATCTCGTTGGTTCAATGA
TTTGTTGGTTACGTAGTAAAATATTTGAATGTATTCGAGTGTTGTGTCGTTAAAAAGAAG
CAATGTTAATTTGAAAAAGCTCGAAAAGAACTCAAATGTTTCAGCTAACCCTTTATATTT
GCTTTTTTCGATCTCATTGATAGCATTGTGATCTAAACTGATTCTCATTAATTAGGTAAG
TCCAAGAGAATTCCCGAAGAGAACTCCGAGTACCCAAATTCCATCGGGAACGTTGCTATG
TGATCTCAATGTAATTCATAATGACAGTGCAAAATAATAGTTCGTGTCTTTCTCCAGCCA
GCAATTAATAAACAATGCTGCTTATGTAACAAATCTTGAAAGATATTTAATGGAATTATA
ATATCAATAATCGTATACGTTATAAAGGTAGTCATGTTTTATGCTAAAGTGAAATTTCGT
TGTTCAACTCAATACACCGTGAAGGCAAGATAGTGGACTGAATGGATGCAACAGGATTCC
TTTGTGATTTAAGGCGCCACTTAATGTTGTGAATCCTAACTTATGCCCCCACCATATAAT
GGAGAAGCGGGAATAGCTGACTGGAAAAATTATCTCACACTCTTAGTTCACCGTGATTCC
TGCACATGTCTTAGTTCATTGTATTTTACCACTAATACTTGCTTTAGTTCATTGTCTTTC
GAGATATTTGCGTTTAGTTCAGCGTTTTTGCAAGAAAACTCCATTTAGTTCATTGTCTCA
GTACAAAAATTATTTTAGTTTAAAGTATTGCCACTATTATTTTTTTAGTTTAGTGTCTTT
CTCATTAGTTTAGCGGATATTATTTTAGTTTAAGGTCTTACAAATTAGTTCAATGTCCTC
CGCAAATGCATTCGTGGGAGTTTAAAGTATTTCACGAAGTCAAGAAACGTGACACGTGAG
CTCACGATACTTGACTACGTCTAACACCTCGTACAGAAAAGTTGGCTTCACAGAAAAAAC
ACATGTTGCCGAAATCTACCGCGACATATGATAATACTTCATCCTTCTTCGGTTCCCCAC
CATGACGATTTCCAAGCTGCCGCCGTCAGATCACCTCTTACTCAAAAACTACCAATGCAA
CACCAGCTCTGCCACGATCGCCCTCACCGCCACATCCTCTGAGACCGTCCACCTGCTAAA
TTTGGCCCCATTCGATGATTTTGTTGAGATATGACACCATTTTCACCACTTCAATTTTAG
GTCGCAGTGTTTTTGATGATAGACGAAGGGGGCACGCAATTAAAGCAATAGCAAGGGCAT
CCCGCCGTTTCTGCCCTCATGCGGATATGGCCCGCAATCTCATACATCAAGAGTACTGTA
AGAACCCATTGCTACTTTGAGGATGTTCGAATCTCTCGTCGCTCACACATGATTTTTTCA
ATCAGTTGTCACTTCTCAAGCTCCCCACAGTAAATTGAACACAGCTACAAAAATAAACAA
CAATCAACCGCATAGTGGATCAGAAATTATTTTAAAAGTTCACTTGCGTTAGGGCAATTA
TTTTAAAAGCTCACTTGCGTTAGGGCACGTAACAACAGATGAATTTAATTCCAACTATAA
ATTACTTGTAATGATTCCAATTTTATTTCATTTTACTATCACAATCAATTTGAAATTACT
TCTGTCACCTCATGATAGAGTTACGCAGTTACTTTGATTTAGGAGGGCTTAAACATTTCT
CTCGACTCAGTCATCCTACACAGAGCCCCTCCCCATTTCTACTTTAAAACTCTTCAGAGC
TTTGAAAGAGTGCCAATGGGTTGATTTCTCACTTCGTCACATATTGATACTCTTATAGTG
TTTATATTATTAGACAACAACGCAATTTGACAACTAAAAGTAAAGATTGCAGATAGTATT
AAATTCTTAGAGTCAGCACACATTGATGATATAAAAATCTTAGAGTAAGTACACAGCACA
CTTTTATCATTGTCCATGTTGACGGAGGCTTTCACAAACTAGCCCCCTTAAAGACCATTC
TTTTCATATCTAGCACAAGGAGCTTGAAGGCATGAAAATTAATAAAGCCAAGAAATCTTG
AAGTTGCATAACTAATCTTAGCTTTAACTTCATCACACATTAATTTGTTGGTGACGATCA
GTAGCTCTATTGGTTCATCAGTAAGCAGCAGTCCATACTGTATCCAATTGTCAATAGTTC
CCGGACCTTTCTCCCGAAGGGTTTCCGGCAAAAGTGTTTTTTTTCTGACCATAGACTTAG
AGAGGGGCTAATGAGCAGTTTTATGAAGAAATGTGGATTTTTGAAGCGGATACCAACTTG
ATACCAACTTGATACCAACTTGATACCAACTATACTGGCACCATGACTCTTTGAATTACT
GAAAGGCATTTCACTGGAATCACTTTCCCAGCATATTTGATATAAACATCTTGTATAGGA
CGATGTCTTGGTTGATAGAGTGCCAAAGTAAGTCAGAGTTAAAAGTCAAGAATTCTTTGT
GACAGGCACATAAGGTATAGAAATGGGGAACTAGCAAGAACCAGCCTAGATGTTTTGGAA
TGCATTAAGAATTACATATGTAACGAATGACTATGTGGCTCTAAATATTGATCTACTCTA
AGTGATGCCCCAGAGGACTCACCATGCACAATACACAATACACAACAATGATCACGGGCA
ACTCATATGTCCTAGAAGATTTCATGATTATAAGTCACACAAGACAATTCATTAAACTCT
ACAATAAAGCACGCATAAAATAGTAATCTACATTCTCCCCTGTAGAGTATAATATGCACA
AATTTGCATCATGTCTTTGTCAATTATTGTTTTAGAGACCCCATTAATCTATTCTCAATT
CATCTATAAATATGAATCATGCCTGGTGTCGTCTTTGCAGGAAATATTACTGTGTCTCCT
GTGAGATGATACCCTTACTAGAGTTACCAATCGCATTATATCTATTGTACTAAACATGTT
TGAAAGGGAACCATCTCTTACTTGGGCATTCAAATAAGTCCCAGTATCATTTGACATGCT
TTTTACATGATTGTTCTGTAGAAGACAATACGATAACTATTACATAGTCTTAGGCATGCA
TGATGTTCTTGTAGAGTAAGATACCAGTTTACACTCAATTGGTGAAATATTTTGATATCA
GCATTTCAATACTCTTTTTAATCCCTCATTCTACCCAGTCTGTTGAATCCAATAATTTCA
CTTTTGTAAAGACCATGGCACATCTGCAATGTTAACCACAACAACAATTCTGGTGCACCC
TCATCAACGGCGGCACCTTACCTCTCATTCACACTTGTCCACAGTTTCAGCAATCAACAA
GTAAACATGGTACTAGTGATTATGTTAGCAAGTTTTTATGTTATGTTACTAGTGATCTTA
CTCTGTTTCATGCTGCTCGAACAACTGTAAATAATTGATTCATGTCAACTAATTTAATTC
GTCATTTCCCTCCCTGTCCCTATCACTCCTGTCTTTGTTGCTATGGTTGCCTACCATCTC
AATGAAAAGTGTATTGTTGCTACCACAACCTGAAATAGTATGTAATGCTCCATGAATGTG
AAGATACCTGTTTGTTCCACAGATTGCCATTCATCAATGGTATTGTTCTATCAGTCCAAG
GCACCTGTTTGACTGGTTGATTGTTGGGTCGTGTTTTGAAGTAGGAGGCATCAATGTTGC
TGTTTATTTTCTTCTCTGTTTATTTTCTTCTCATGATTTGTTTTGTTTTGTTTTGTTTTG
TTTTGTTTTATTTGAATGACTTTTTTGTTGTTGTTTTACTCAAACATTGAACGGTTGATT
GTTGCATGGTGTTTTGAAGTAGAAGACATCAATGTTGCCCATGTTATGCTTTGTTTTATT
TTACAATCATAATTAATTTAAAATTACTTCTATCATTTCATAATGGATTTGACTGTTACT
TTAATATATGAAACATTCCTCTCCAATTTGATTGTTCCTTGGAATTGTTGTTTGTGTAAT
TGATGTTTCCTTTTCTGTTCAACTGCGGCCTGAGGAGCTAATTTCTGAGCAAACTTGTTT
GGTTGCACAAATGCAGAAAAAATGTAGCAGGGCAGATTGACTGAATCTGCCTCTGAGAGC
ATTCTTTTATGGACATTTAGAAGGGCAAAGTGAATGATTGAAATTTGTTTTGAGACCAAA
CTATAAGAAATTTTTCTTTGGTGGCTATTGCTACTATTGTTGATGTATTGAATTGCTTCC
TGCTATGGCATTTCAAAATATTTGATATTAACATCTCTTGGATAAGACCATGTCTTGGTT
GATAGCATGACAAAGGAAGTCAGGGTAAACAGTCAATAATTCTTTGTGACAGTCATATGA
GCGATAGCTAATTGTCACTGTTCGAGCTCCAGGTATTAAATTGATGCCCAACTACAAAAA
ATAATCAACAATCAACCATATACCATACAGTGGATAAATAGTGGATCAGATTTTATTTTT
CAAAGTTCACTTGCCTTAGGCAGATAAGGGCCATTAAATTAATGACAGCTATAAATTACT
TGTTATTATCCCTTATTTTATTTCATTTTACAAGCAAAATTAATTTGAAATTACTTCTGT
CATATCATAATGGAGTTTAACTAGGTATTACTTTGATTTCTGATGGCTTTGGCGTTCGTG
TCCTCTCCATCATAATATAGAGAGCCCCCCTCCCAATTTCTACTCCAAAACTCTTGAGAG
CTTTCAAAGAGTGCCAATGGGTTGATCTTCCTCTCCATCACATATTATTACTCTTTTAGT
TTCACATAACATAACAACCCAATTTGACAACTAAAAGCAGAGATTGAAGATGGCATTTAA
ATCTTAAAGTCAGTACACATCACACTTCTATCATTCATTGCCACTGTGGACTGAGGCTTT
CATGAATGAGCCCCTATCAATTCCAGTGTGCAGTTTCTTTTTATAGCTAGTGGCAAGGAG
TTTGAAAGGAATTAGCAGTAATAAATCCATGACATCTTGAATTTGAATACACATTAATTT
TGTTATGATCAGTAGCTCTATTGGTAATTGGCACTTCAGCAAGCAGCAGTGCATACTCAG
CAGCGCATCCTGCATGCAATTGTCAGAAGTTTCTAGACCTTAATCCCAAGGCTTTTCCAG
CAAAAGTGGACCTTTGTTCTCACAACAGTCTTATAGAGGGGCTAATGAACAGTTTGATGA
AGCACTGTAGATTTTTTGAAGCCAATACCAACTGGATACCAACTAGACTGCCACCAGTCC
TCTTGAATACTGCCAAGCATTTCAAGGTAAACATTGATTCCCATCATATTTGTTATGGAC
ATCTTGGATAAAGGAAGTCAGCTTTAAAAGGCAAGAATTTGTTTTCATTGGCACATAGGC
TATAGCTATTAATTCAGTCATGATCAATTAGAATGAGACATCACTCACTACAGACACGCG
GTTGAGAACATGTTGATTCAAAAAATTTTGTATACTGAAGATGAAATTAGCAAATAACCG
GCTGCATGTCAGATATACTCTTTGTGTATGGAAGGGAGTGAAACTTGCTGCATGGTATGT
GAAAACAATGAGAATGAAGAGGATGAGAGTGCAGAGGAAGATCAATATAATATTTACCAC
CAGAGGACGTGTTGCCCACAGATCTGGCTGCACCATGTGTGGCACATTTGCTTCAGAATA
CTCTGTCGAACAAGGATAAAATTGATCAAACTGACAAGATTGCAGCAGGCAACAAAAACA
ATTGAAAGGAAGTAACCAAGAAACCAAAAACGGAAATAGCTAGGTTGTTCAATCAATTCT
TCATATCACTCTTCCAGTATGTGGCAACTTGGTCCCAATATGCAACAGAATGGAGAGGAG
AGCCATGCTCTATGCTGAGCTCGGTCAGCACAACAATAGCCCTTCTGCAGATCAACTCAG
CCCTCTGGAACATACTCTCTGGAACCATCAAGTCATAGGACCATACACCATGTTGCTATC
ATACATAATTCCTGATAGAAGGACATACAAAAAAACTTAATGGTTATTCTTATGCTACTC
CATGGTATTTCACAAATGGTCCGCCCCTATGTAGTCTAAATGTACTAAGAAAATGAGCCA
TCTTTTACATGGAAATTCAAATAAGTCCCAGAAATTTACCAATTTTACATTTCTCTTTTG
ATCTACTCTTAGACGTTCATGATGTTATGCAGGAGCGAGATACAAGCCCAGGTTCCTTAT
GTCAAACCTAGTAAGGCCTCCATGTGTAAAAACTTTAAATGAATAAGTACACAAACTGCT
GAAAATATTTTAGATATTCACGACCAACTTCACACATTTACCCATACACATACACGAGTT
TCAGCCAATTTTTGTATTTTGTACTTTTTGTTTACATTTTTGTGTACAGCCTACATTCAA
GGGTGATCCAATGACACCACCACCTTCAAGCCATTTGTGGAAGATATAACTGTGGAATTT
TATGGTGTTGAAGCTGCAGAGCAAAGACACCATAAACAATTATGGAGCAAAGAATAGGTG
AAGACAGTAAAATTATGGGCACAAATGCAGGAAAACAGAGGATTGTGGTTTGACTGCATC
TGCCACAGAGACATATTCCTTTTGGTTGGAGTTTAGAAGGAGGACGTGTATGGTTGAACT
TTCTTTTGAGAATTAACTAGGATGATTATTGCTTTGGTTGGTAATGTAATTTTGTTGATT
TATCAACTTGCTTTCTCCTATACCACAACATACATTCATTGATATTCATGAATAAAAATG
GCCTATTTCAACTCAACTTGCTACATATTTTGACAACAGTGCTTTTGAAGTCAATACCAA
CTTGATACCAACTAAACTGCCACCATGCCTCTTGAATTTCTGCCAGTCTTTCCAATAGAA
CCTTTCAATCCCAACATATTTGATATGAACATCTTGGACCCATGGCAGCTTCATAAAGAA
TTAACAACAATTCCCATCGGCGACTCTCTAAAGCCACAACAAGAAACCATTGAATCCTAC
AGGGGTGGGCAATGCCTATTCAGCCGCCTACGTAGCATGCCGTGGCACCGGGAGTACGTC
GAAGGAGGCTGCTGTACTTGTGACTGCTGTTAGGGCAGTGGTGTGAGAATATGAGCATTT
GTCAGATTGGGGTTTGGGGTATTGGAGCGAGTTGCCGAGACAGCGAGGGAAGTGGAGAGG
AAGTTGAGTGATGAAATGGTGCGATTTTCAAGTAAGCTATAGCAGCTCTGACTGTAGGGT
GTAACCTGCCGCTTGATATGCTCTTCGTTGGCCAAGATTTTGTCTAACAGGAGTCGACCA
AGACAGTACACAATGAATAATCCCACACTTATATGATCAGTAAATTGGTCCCAAAGTAAC
ATCATCAGGCAAATTTGCATGTCAGGAACAAGTTGTTAAATCTCACTGACTATAATTTAA
GACAAATGATATGGTCTAGATAGAAGGATGTTTACGATGTGGCGTATTGGACTCACACAC
CAGCGATTAATTAGCTGTTGAATATTCATTTCATCAGACCTACGTGCCTCCTATGCATTA
CTTGATCAGGAATCAGTGACAGTTATTATTGTTCAGGTTCATCTTTCTTCATAGAATCAA
GGATTGAAATGAATCACTTTTAGTCATGCACTTGGCAGTTGATGTAACCCGACCTTGATG
CAGACCCTATGTGTTGCGTAGCAAATAACGAAGCGCGACTTCGTCAAAAAGGAAAACAAC
CCATACCCTTTCCCTCATCGAGCACGATCTGACATCCTCTCCTTCTCTCGAATCAAAATC
CTCGCCACCTCCTTCTCCGCCACAGCTGCAGCCAGCTGCGGCGAAACTTCCAATCCCAAA
CAAAACGCCTCTCCACTCCCCGAATCATCTCCCCATCCATGAAACGAGCAAGAAACAAAA
ATGGGCCATCCCACTCGTTTGGCCAGTCGAGCCGATATTTTTTGTCCTATATCATATCTT
CTTCGCTGGATCCACTGATGAGCTGCGTGGATGGTACATTGTTGTGAATGGGAGGTTGTT
TGGATGGTGGCATCGAGTGGGAAAGTGATCCCATGGGTGGGTTACCTGTCGCGGGGAAAA
TGACAAAATAAAGTTCATTTGACGTGCCGTCACTGAGAGACAGGAATCCAATCAAAAACC
AATCGTCATCTTAGAGACACGAGATGTGTGCAAGGCCTTGCACGGACGACACAACAGCGG
ATGGAAGATGAATGGAGGTGTCGAGGACGAAAAGGGATGGGTCAACGAAAGCACGGGGCT
GATCGTGCAAGAGTGAACATGCATTCTAATGCCTTCACAAGCACAGACCGTGGGGCTGAT
CGTGCAAAAATCAACAGGCAGCTCTTATGGCTCAAAAGGCTTAACTTGTGCAATATTGCA
CAAGTTAAGGTTCTTAAAGGGGAATCTAGGTTAGAGGGTTAAGTGTAATAGTACGTCGTC
CTGGCAAACCAAAATACGATCACGAACAACTCACATGTCCTAGAAGATTTCACGTCTTTC
AGTCACATGTGACAATCCGTTCAACGCTAACACATCATGCTGAACTACAAATATAGGCGC
TGAACTACGTATCAGCGATTGAACTACTAAAACTGCACTTAACGGATCCTTCGAACTAAA
GGAAAAAGATTTTCTATCCGTCAAACTACGCAGAAGCGTATTTCTATCCGTCAAACTACG
CAGAAGCGTATTTCTATCCGTCAAACTACGCAGAATCATATTTCTGTCCGTCGAACTACT
TAGTAGCATATTTCTATCCGTCAAACTACGCAGAAGCATTTCACGGTCCTTTCAACTACT
CAAAATCATTTTGTGATCCATTGAACTAAGACACTATAAAAACCACTCCTTTTTGACCAT
TCCCGTAGCTCCAATGTATTGCTTCACACACTTCTGTCCTTGGAACTGTCACAGGCTTAA
AAAGGGGTGATTTCATACTCAGTTATCATTCCTGATCCCATAATATTTGGCGACTTTAAG
TTGCAGCTGCTCGAATACCTTTCTCCCAAAGTGAAACAATGATCATCTATTTGATCATGC
TAAACTGCTACCTCCGTTTCTTTTGCTTAAAAAGTCATGGCACTGTCTTCAAGATTGATA
GATACGATTCAAAAACTACACACCCCACTGCATAATGCACATACACAAATGGTCACCTAA
TGTCATCATAATGTGTCTCAAAAAAGTTTGAGCATTTCAATTCAAGGCAAGACCAAAGAA
TGTATGAGTGTTTCTCTTTAGACCTATATGGGGTTTCCTTTCAACAAAACAACTTGTATC
ATCTTTCTTATATATTGCAAATATAGGAATTTTGATTGAATGGCACGCTTGCCATAGATG
TAAGGCGTAAACAAAGAAATGCATTTAGTTTGTTGACCATGTTGTCACTCGTTCCATCAT
AAACATTATTTGCACCATGATAGATCTTGATAAATTGATGTGTTTGCTAGCATAAGATAC
TTCTTTGTTTTTGTTCTCAATGGATCTTCATCAAGCTAAAGAAACTCCTTAACTATATCT
GCCACTCCTTCCTCAACATCAGATGCTGATGTTCACATTTACTTTGCTTAGTCAAATTTG
TTGTTCAGTAGGAAGACAGGCAACTTCACCAAAAATCGGTCAACTATCGACAAAGTATTT
CTGCTATCAACCATCATGAACAGGATAAAAAATGTCGATCGTATCGGCTAAGCAGTCAAT
AGTATTGACTCCTGTCTATGAAAGAGTTGATAGAAGGTGTTCTATCATTTTTAATTGACA
TGTTGACCGGATGAGTCAGTACTATTGACTGCAGATATCAGCCAACTACTGACCATATTT
GATAGCTATCAGAGTTAGTACATGCTAACTATTGATTAACTCTCAACCAATTATCGACGT
TTTCATCAATCGTTGATAGTATCAACTTTCAGGCCGACGCTTGAGGGTTAGTATTATCCA
CCTACCAGTCTGTGAGGATGGGACGACAAAGCTGGAATGCTTCCCTTAGAGGAATGTCCA
AGCGCACGTAAATCGGAGCAAAAACACATAATCAAGTGGCAAAAAATCTGTCATATGAAT
CTTCTGGAATTGTCAAACAGCTTCCTTTGTCAACTTGTCTCAAACCATCTCATGATGACT
ACAAGGTCCCTCCGTCTCTACCTCCTGTTCATCTCAACAGCGGCAGGATTCTGATTGAGA
AGAAGATCCCAACAAGGAAGAGAGCCCCAGTAGCAAAGCATAATATGCTACAGCCAAGCC
ATACAGATACAGTTGCTTCCATTTGGTGAGAGATATGCCCAAAAAGCTCCTCCACGTGTA
AGCGAGATTTGTTTTTGTAGTAAATGATGAACGTGTCTGTGTCACAACAATCAGTTTCTA
TAACTATGTAAATCGTATACTCCTACGGTGACAAAAAATAAGTAGCAACCAAAAAATTAA
TGGCCATGGCTGCAATCGGTCTCATTTCCCTGGCTTTCTAACAGTGTATGAATCATGTAT
ACTTGTTGCATCTTTGGGCTGTCATGGTCCTTCAAATTCAAATGTGACTCGACAATCAAT
CAATCATCACACAATACCAGTATGTTTCTACATAAGAATGGTTTGTGGCCACAACATGTA
AATGATGAACGTGTCTGTGTCACGACAATCAGTTTCTATAACTATGTAAATCGTATACTC
CTACGGTGACAAAAATAAGTAGCAACCAAAAAATTAATGGCCATGGCTGCAATCGGTCTC
ATTTCCCTGGCTTTCTAACAGTGTATGAATCATGTATACTTGTTGCATCTTTGGGCTGTC
ATGGTCCTTCAAATTCAAATGTGACTCGACAATCAATCAATCATCACACAATACCAGTAT
GTTTCTACATAAGAATGGTTTGTGGCCACAACATGTAAATGATGAACGTGTCTGTGTCAC
GACAATCAGTTTCTATAACTATGTAAATCGTATACTCCTACGGTGACAAAAATAAGTAGC
AACCAAAAATTAATGGCCATGGCTGCAATCGGTCTCATTTCCCTGGCTTTCTAACAGTGT
ATGAATCATGTATACTTGTTGCATCTTTGGGCTGTCATGGTCCTTCAAATTCAAATGTGA
CTCGACAATCAATCAATCATCACACAATACCAGTATGTTTCTACATAAGAATGGTTTGTG
GCCACAACATGTAAATGATGAACGTGTCTGTGTCACGACAATCAGTTTCTATAACTATGT
AAATCGTATACTCCTACGGTGACAAAAATAAGTAGCAACCAAAAAATTAATGGCCATGGC
TGCAATCGGTCTCATTTCCCTGGCTTTCTAACAGTGTATGAATCATGTATACTTGTTGCA
TCTTTGGGCTGTCATGGTCCTTCAAATTCAAATGTGACTCGACAATCAATCAATCATCAC
ACAATACCAGTATGTTTCTACATAAGAATGGTTTGTGGCCACAACATGTAAATGATGAAC
GTGTCTGTGTCACGACAATCAGTTTCTATAACTATGTAAATCGTATACTCCTACGGTGAC
AAAAAATAAGTAGCAACCAAAAAATTAATGGCCATGGCTGCAATCGGTCTCATTTCCCTG
GCTTTCTAACAGTGTATGAATCATGTATACTTGTTGCATCTTTGGGCTGTCATGGTCCTT
CAAATTCAAATGTGACTCGACAATCAATCAATCATCACACAATACCAGTATGTTTCTACA
TAAGAATGGTTTGTGGCCACAACATGCTTTTTGCCATTTACGAAAAAGAGTCAACCATCT
GTCTGACAAGATCCATAATGAGGTAACTTAACAATAGTATTCCTTTCTAAAGGCCTAGTC
TTATGTATTACAAGTTTTTTAGAGAGATAATTACCTTTATCATGTAAAAATTAAATCTGT
TAGATATAGTATGATGATAGTTTGAAAAATCAAAGCTGATGTTTAATGGACAGTAAGAAC
CAGAATTTGTGTCAAGATTTTTCTCGAAAAATCTTAGTTCATCAGTAACTGAGAATTTTC
TTTTTCTTCTTCTCCTTCTCTTCCATGAGATGTTTTTTTAACTATTGACAATTATAGGTG
ATACATGCATATTCCAGCAAATTACCTGTGAGTAACTTATTTTGTTTTTGAGATGCATGG
ATATTCATTTACTGTTGAGTTGTGATAACCTTTAAAAATATATCTAAATTAACCTATAGT
GCTCGTACGCGCGGTGCTCGCTTTATCAAATCAGAACGCACATACTAAAAAAGTCATGCC
TGTGCATGCAGCGCGAGCAAAGCAAGAACAGAGCGCTCACTATCTGGCCTCTACTGTTAT
ATTATCTCTATTTAACGAAACAAGACTTTTCCTTTTTTGGGCTCGCACTGCTGCTAAAAA
ATCTTGCAACGGCTGCCTGTAATCTTTTGAATTGTAGAAATTACATTTATCCTTATATCC
CAGTACTTTGAACTTCTGCCGATTTGGCAGAATTTGGTTTTGTGCTAAATTGCAAAATCC
AAATTCTACTGATCGGCAGAATTTCATTTCGTAATAATTCCTATGCGACCTTTGTCTAAC
ATTACTAACGAAACTTTATTCATCGTCACATCAGCTGATGTTGATGTAAAATATTCTGAC
AGGTTGCACAGTTGCGCGCAAGGCATAATAATTGTTTAGTTGCAGACTGGAATCAATTCA
TGTGGCTTAATCGAAACCACTGTTGGCATTACTTTATAATGGCACATAGCCTTGAACTCA
TTTTCAAGATATTGTGGTTACAACCTCTCGGCCCAAGGGATTTTTACTAAATTTTGACAT
AGGAATCGCCCAAGAATTCTGCCGGCTGCAGCAGAATTTCAAAGCCCTGTAGAAATGTAC
CACGGCTACGTCAAATTCTGCAGAATCGGCAGACTTTCAAAAGTACACGCGGGAAAGAAG
ATGGAGAAGGAGAAAGACAAATACTCTTCTGAAACAAATCTCGTTTTACAGATCTTTGAA
ATGCCGGCAAGTTCGTTTTTTGCCAGCGCTCCCAGCGCGCGGAGACGCAGTGGACAAAAA
ATCCGACACCTCCCCCCATGTTGCAGTTGCTTTTATGGGTGCATGCCATTCGTCGTGCCT
CCCCAACGCTTGACGAAGCCAGTACTCAATTACCGAACTATCATGGAGCAAGACGACTCA
GTCCGAACCGTAAAGTTGGTGAGTGCTTCTCGCAGTGGCTAATAAACAGCTGGCTGCTTT
GGCCGCCTCTTTTTATCATACATTATCACTGGTGATTGGGCAGACATGGAGTTCGCGTGT
CGTGCTGTTTACAGAAGTCATTCTGAAGTTATTTCCATGATGCGTGATTTTTTCTAGGGC
GCAGGGTTTGTTGGTAGGGTATGCTGTATGATGGGAACTCGGGAGCATCGCTCCATTTTC
GCCATTCTTTGTTGGATGAAGAGTGCACACACTCGAGTCGCTATAAGGGGGATCAAATTG
TATGAATTCATTGTATCATGTGCAGCTTGTTTTTCATTTCGTGGTGTCTCTTGTCCCTTA
TACTTCGTCTGAAAAACATGTCCTATGGGTATCGGCACTGCCGTTCTGTTGTGCGTTTTC
TATCCGGACTCCATTTATTCACTTCACTCTTCCTTTATGACAAACAAACGAATCAACAAG
ATCAGTAACGAAGGGGAAATATTCAAAGTCCCCCTTGAAATAGCCAAGCTCTCCAATCTT
GTCGTAACCACCCTTGGAGAAGAAGAGCACGATGACGACCATGATGACAATGACGACGAT
GATAATGCCGTTGAAATTCCGCTGCCGAATGTAAAAGCTTCGGTTTTGGCAAAGGTGGTT
GAATTTTGTACTCATTACAAGGAGGAGCCCAGTTAAGTAGATGTCATGTTACGCAATCGA
CGAACTTTGTTGTAATTTTGAACTGTCACAGGCCATACCTTGCACGAAATCTCACGATCT
GATTCTTAACTCTCCGTCCTTCACACTCTATGTACTACCACCCTCGCACAACATGATCTA
GTGAAACCCATAACCACTCCCCTCGAATCCATGGTCATAGATGAAATCGTTCAATCGTTT
TATGCTCGCTTCGTTGAGGTAGACCAAGTGATGCTTTTTGAGTTAGTTACAGCAGCAAAC
TTCATGGATATCAAGCCTTTGCTGGATTTGACTTGTTTGGCTGTTTCTATTTATATCAAG
GTAAGGTTTGGATTGATCGACCCTGAGAATTCGTATCTTTTGAGCATATCTTAATGTATT
ACTGGAAGAAGTGGCGTTTCACTTGTGTCTGAATGCAATCTTTCATATTGAAAGTTATAC
ACTCTCTCTTCAGAATCTAACTCATGACCCCCTTTCCGTGTGACACTTTTGCTTGATTCA
ACCAAAATACTAATGAAGGGTAAGTCGCCTGATGAAATTCGAAGGATTTTCAACATCAGC
AATGATATGTCACAGGGTGATGGAGGACAGGTCGGGGATGAAAGCAAAATGACTCCAAAT
GGATCAGCCTCTCATTGAACTATTTCTGGGTTTAAGATGGATTAAAGAATGGGAATGATG
TAAATTACGTTGATCGGGGTATTCAGAATTCAGCCGGCTAGATAAAAATCATAAGATACT
TTTGCTCTGAGGATTCTGTTGCCCCAAACAATCCTTTCAATTCACAAGTTCGTGAGACAT
TATTTTCACCCACAAATTCTTAATCTTTGGATGTCTTCGGTCGCTTTTGCATGTACCATG
TCAGAATGGTATCCGTGCATCTGTGAGCTGATTGAATTAAATGATGCACATGGTCCTTCT
TCATTAATAACTTTAGGCACGCTAACCATATGTGTTCTCAGCCTGCAGTCTTGCAGAGCC
AAACATCATTTGGCCATAATGAAAAGTAGTCTTTTCTAGAGTATTGAGCTCAACAACCTG
ATACAGGAACCAAATCGGGCTTCAGAAAACAGAAAGAAACCAGCTGGCCAACAACCCTTA
ACTCAGACGATGAATAAAAGATGAGCTGCAAAGATCTCTCTGTCCATCCATCACACCTCT
GATGGACAAAAACAGCACAGTTGTGGTTTGGTCAATATTCAGCCACAATTGATTGGAAAT
TCATTTCATTTTTGATATTGTAGCAATTGTTGACAGTTTGTAGCTAGTTTAAGGTAAAAA
GTGACACTGAGTTGATGTCTTGTGCAGTATTGTTTAGTCTCAGTGATCCCTCCAACAGCA
TGTACCCTTTGCTGTACTCCATATGATGTGCACATTGATTTAACATTTCTACATATTCCT
ATTTCAATTTGTAACATGGATTTTTCTGCTGCAAAAATGGACAATGGAGCAATGACTGGC
ACCTTTTTTAAATCCCTTGCACTGACCATGTTATTATTCTTGATTCATCCCTCAACCAAC
CCCTGGTGTGTGCTCTTACTCAGGGAAAACTTAACAGCAGACAGTGTTGATAATTGATGA
AGACTAGTTCCTAGTGTCTCCTAGACATGAAGTGTGGTGATTGAATGTCATGCATTAAAG
TTCACAAATTTTGCTCTTAGGCAATAAATAAGCTCACGATGTTCTGCAAGCTGTTTCTAA
AAAAACTCAGAATCTGTAGTTTCAGTCAATATGGTAGGAAAGCTGAAATAACTCTCTTAA
ACTGATGCAAACATGAAGAAAAATGATCAAAACTGGGTCCAGCCATACCACATTGTGACA
GCTAGAAAATGCTGCCTAGCATAACACCTTAACTGACACCAAGATATAATGACGATATAA
TAATAGCATTATTATTATTGAAATAGATAAACAACAGCTAAGTGCAAATATTTAAGGTTT
AGATTAAGGCCATTCTGGACGAGTCTGTATGACATGATTGATTGAAAAGATCACAAATCA
ACTTGATGTAACATCCTGAGTCTTCCAATGAAGACATTAATCATTATTTTACAAGATGAT
CATAGCATCTCACAATGGTGCTATCATGCATGTGAAGTAAATGCTTGAATTATATTTTAC
TCACAACTTACAACGGAAGAAGAACATAAAATTTTATTGCTTGATGACAGTAGAATCTTG
ACATCAGAACATTTTCAACTGGTAGATATAATCTGTGCCCATGATTTAAGTGACACTTGA
TGTCAATAATCCATGATCAAGCATAAAGGGCAAGAGGATGAACATGCATGTGGCTATTAG
GTTAAGTTATGCTCAAGAACTGAAGTTTCATTGGCATAGATCTTGCTGACTTTTTTGATT
ATTTTTTGCCAACAAGAGAATCTCATAGATGATCTAGCACGCCAGTGTCACAGAAGACAC
ACATTTCTGCTCTAGAGCCAGGATTCCTACCTTCCCCATGTGATGAGTTTGGCTCTTATT
CTTATCTGAAGGATAATTATCTTTTCCTTCAAAACTGTGCAATTATCATCCCGTGAAGTT
GGGTTTTGTGTTCTAGGTCCTGAGTCAAATGGAAAATCTTTCCCTGGTTGACAAGATATC
TTGTTAGATAGACCAATAGAACACAGTTTGAGAACTCATTAGTTGGTGGAATGTAGTATG
CAATCCTCCCTATAGTTGGGTAATTAACTTCTTCTAACTAGGTCCATGTGTAGTAACTAG
TAATAGGTCAGATATCTGTAAAACAACACCTATGCTCTGTCTGTCACCCATGTGAACAAA
TGCAAGGTCACAGATGGAAGAGGGAAATATTTGCAAACTTGCATCAAAGCAAATATTCTT
CCCATTGCTTTCAAATCATGTTCTTGTTTTATTCAGTTAAATGTTCTATGTGCAAGTGAT
TGTTGGATGAATGTGATGGAGTTGAGGTAGTCTGTCCATTTTTCCTTGAAGAGAATTGAA
ACCATTCTACACAAGGATACCAGAGCAGTTCATTTGAACCAAAATGCTTTTTTAATGCAC
TCAACATCTATTTTTGAAAATCCACTTTCTCGTCAGGAGGATACCAATTTTCCATTGTTT
TTCACAACATAATTTCTCCAAGTTACTTGGTCTTATACAGCTGCACAGACGTGGGCCTAC
TAAGAATGTATTGACTTGATGGTAATCAAATTTGTTACTCTCATTAATCAAGACTCTCCC
AAGAATGATTCGATTAGTCCTCATACTGATCCAGTCTACTGGGAAATGAGCATGATCCAC
AATAATTGGTAGCATGAATGTTGAATGGCAGAATCCTGAAAAGGAGTTCAAGTCTTTCTA
TTTTTGTTCTTACCATTTGAACATACAGAGTTGAGAGTTTTGAAACAATGTAGGAGCTCA
AATTCCCTCTTTTTAGAAACCAACCAATTTGGTAGATTCTTGACACTCTTTTTAGAAACC
AATCAATTTGGTAGATTCTTGACTGAATGGAAATAAGCATATCTAATATGGATTAAAAAG
TTGAAACACACAGTCTACTGAGTCTACTGGGCATAAACATCCAAGTGGATGTGATTATTG
TTTTGCATGGGATCAAAGAAGCCTATTAAATACAAGATAAAAGAATGCAGTAACTTCAAA
CTGGAGCATGAATTATTATTACAAGTTATGAAACAATGAAGGAACAAAGCTTGAACTGCG
TAGTTTTACAAACCTGAATGAGATTGATGACATTGATTAGACAATGAAGTACTTTGGAAC
TATTCCAATAACCAGAAGTCTCACTGTGAGACAGATGAGTATCACATTTTATCTATCTCT
CACAGGTAGAGCAATACAAAGATTCAGGAGTTAGCTCTTCATTAGCAAATACCATAAAAC
CTGGGGTATAGGTTACATTGGGGTATAGGTTACGCCGGGCTTGATTCATTGACATTTTGT
TTCTCCAGTGTTTACAACATGCTTAACGCACCAAAACTCTCATGGAAGGTTTCTTTGCAT
CAACGGCAACACACCTATATTTACAGGATTGCACAACTTGGGCTGGTTGTCGAGATATTC
ATATTTGCCAAAAAAATCACATCACACCAAATACACAACAGCGACAAAAGATTGGAATAC
TTATAGAATGCATTGTTAGGGTTTGTGCCCTCCAGTAGGTTAGAAAACTGGTGGGAACAA
GGTACCACTCCTTACAGAAAAAAGATAGGATAAAACTTCAAGACACTATTTTTTGTTACT
GTGTTCATTTTGGTATCTTTGGGCAGTGGTATAGGTTACAATCAATGACACTTGTGTAAC
TTATAACCCAAGTTTTACAGTAATTGGAATAGGATCAGCATAATTTACTTCCTCAAATAA
CATGTTTCAATCCACTTCATCATTTTGTATGATCCTGCTATAGCTGGAATGAGTCGGTTA
AATGAGAAACGAGAAGCACAGAGATGACCAAAATACAGTTTAAGTTTGTGTCAATGTTAT
TCTATGTACAATAGCTTGGAAAGAGATGCATTGCATCTCTGTTATAGTTGTTTCTTCCCA
TCATCAGCGATACTATTGTTAACCATTTTTTGTTGCTTTCGATTCTCAATTCCATCATTG
TCCTCACATTCATTCCATGCCTATAATGCAGCCTGCAAGTAGAAAGTTTTGAATATGGGG
AACACAGACTCACCAATCATCCACTTTGTCCTCACCTGATATCTCACCTTTACCAATGCC
ATTACAACAAAACAACTCCATTCAGGAATAGTGGCATACACCCATACCCTTCTCATTCAT
GTATGAGAGCCTTTCATCAATCATACATTCTCATGACTTGTTCTCCTTGATCTTTCATGT
CTACTAGGTTCTTACCCCCAACACAACACCCCCCTCTAGAGAGCCCCTGGAACAAGAGTG
AAACTTCTTGGCATGAAGCCTATCAGTTAAGTTGTGAATAGTGAATAGTCACGACCATCG
AATAGGATGGATACCTTTTCTGGATATAAAATTAGTACAACCCCAACCTACCCGAACGTC
AGACACACTGCGATACGGTACAATCTGGTATAGTATCGTACCGTACAATACAATACACGC
ATCGCTCTTTGGAGGCTCTATAAGGTAGAGCGGCTCTCTCTCACTCTCTCCAAAAGGAGC
GAGCAGTCGTCCATCCTCTTTCCGCATTGGACGGAGGCACTCATCCTCTCCACCCTCCAA
ATCATTCCTCACAACATACGCACACAAAAAATAAATAAGCCATGGACCTCCAAGCCATCC
TCGACGCCCCCTCCTCCTCCCATTCCTCCTCTTCCTCCTCCTCTTCCACCGCCGCCTTTC
ACTACCCATCCCACAACCAACGAGAACGTCCTCATCCTCCTCCCCCACAACCACATTCCA
ACGATTTACATTCTCCGAAACAAGATCAATCATCGGAGGAACTTAGTGATATTTCCTCGG
CATGCGGTAATGATGGTGGTACTGCCACTTTGTTTGTACGACAGACTTCGTCTTTGTCGT
TTCGAGAATCGTATCGATGTCGTTCGTACGAAGAGGAGGAGGAAGAGGAAGATGGAGTGT
CGAATATTGGATTGTCCAAGGCCAGGGGGGGTACAACGAATTTGGAGTTGGAACGGATTT
TGAGGGAGATGGAGATCGTGGACGATGATGACGATGATGATGATGAGGATGTTGTTGACA
TTGCGGCAAATGTTGAAACGATAAAAGACAGAGTGGGCACAATGAGAAGTGAAAATGTTG
TTCACGCAACAACGGAATCGGACATTTTACAATCCATCCTCAACGAAGATGACGAGGACG
ACGATGACTACGACTACGAGAATGGTAGCAAAAACGACAACGATGCATCGTTTGATCGAG
GGAAATACACCAAATACAGTAGCAGCATGTCGGACGGGGCTTCGTCATGTCACCTTGCCT
TTCGAGAGGGTCAATATTATCATCATCATCCTCATCATACTACAAATTCATCGTTTGCCG
ATCTCTCCATGTTGTCCGCGTCGCAAGCCAATACTATCCCATTGTCTCATTCGATGGAGG
TCGATGCCATTTTACATTCTGTTCGAGATGGCGATGGCGATGATGATGATGATGGAAGTT
ATGACGATCACATGTATCGGAATAGCAGCTTTTTAAAGTATCATCGACGGATGTTGTCGA
TCAACACTTCTTCGGACAAGGATAGAGATGATGACGATGCAGAGGAAGAGGACGAGGACG
ATGGAATTGCGCTCAATTTTAATTTTAGCAAGGGAAACTTTTTAAAGTCAGACTATCGAA
TGGACTCCTCCATTGATTTTGATAGCAATATGATGTCGGCGCAATACCCACTTTCACGAC
ATAGAGAGGTGTCTCAACAAGAAGACGATGCCAATCGACCGTATGGAAAAGAAGTGTATG
TTCACGACAATCGGTTTGGCAAGTCAACATTGTTGGAGGGAGAGCAGATGTCCTTGAAAG
AGTGTACTGCCACTTTTCTTCACAGACACAATGCAAAAACAACCCATGAAGCAAAGGAAA
AAGTCACAACCACTGATAAAGGCGACATAGCCACTGACAATTCAATATCCAGCACCCTCT
CCGAAGATCAGCAAAATGCACGAATCTCCGAACTTTGCCTCCATCAAGCTGAGTTGTACG
AGCGTCGACTACTCAAACCCAATACTCGCAACTTGGTATCTCCACTCACAGTCAAACGAC
GCATGAAACCAAAGGTGACACTCATGTCCAAATCGAGGATGAGCGGCCAACCCTCTTCTT
CCATAATGCAATCCCAACAACAGTCATCACAAAGTCAACAACAACAACAGCAGCCTCGCT
TTGGTTTTTCCGGCGGGATCATTCAATTGAAATCTATGGCCGATCTAGGATCTCACATTG
TTAAGAGTGAGGCGCAGCAGACACAACTACCGAGTCAAAAACTACCGCGTGGGAGTGGGA
TTAGGAATGGGCAAACGTTGGGAGGCTTGCCAACGGCACTGGCGGTCAATTCCAAGTTTA
TTGCCGTGGGAACACAACGGGGGACGGTATGGGTATTTGACCTGTTTGAACAATTGAAAA
TGACATTGTGTGCCGAGGAGAGCGGTGCTCCTAACAAAATTGGTACTTCTGTGACGTCCA
TTGATTTACCAATCCATGGAGACTATCTCCTGGCTGGGTATGGATCCGGAGCAATCGTAT
TATGGGATGTGATTAAGGGTTCTGTTCTGAAAAGCATGAATGATTTGCATTCGTCGCCGA
TCACTATGTTGCGTTTGACTTCGTTCCCGATTGCGTACACTGGCGGGAATGATAATGATA
TTGGTGCAGTGAGTGTGGATGCTGGAGGACTAGTGAACAAGATTGTTCTTTCCAAGGGAA
TGCTTTGGTCCTCCTATTCAGTCGAAACGGAGTGCCTCTTGGACGGCACGGCCGGTCAAA
TATTATCCATGGATACGTTGCCTCCTTTGGATGTCACGCAATATTCGGAGGGTGGAAGAG
AGTATCACCCGTCCGCTTACAAAATTGTTCTTATTGCATTGTCTTCGGATCGTAGTTCTT
TTGCAGTGTCGGTGGTGCCGAAAGTGAGTGTGTTGCATCGATGGGCAAGGCCAGCTCCGG
AGCGGATCGATCCTTCCGTTGGTGCTGCCGATGATCGATTGTCAGAAGTATCATCTATCT
ATGCTTCCACATATGCATCAACATACGCTAATTCCTCGTTGGCTGATCAAAATGTATCGG
GTCAGCCTGAAAAGTTGCCATTTTTGCCGTGCTTATCATGGGGCTGGGGCCTAGTATCAG
GTGGAAATAACTCTGTCACTCCCATTTTAGCTCGAAGTTGGGGGTGCTGCATCCAATTCT
TATGTGCAAACTTCCCTCCACGAGACGAAAACGATGCCGATCATGATGATGGCACAATTC
ATTGGCCCGCATTCGGTCTTCATGATGAATTCGATGCCTCTTCTCCGGTAGTTGCGCTGA
ATTGGCTGGGAACGCGGAGTCTGGTTTATTTGACTCTCACCAATGAATTCACCATCATAG
ATACGGTTATCATGACCATGCAAGAACGGCTTGACTTTTCTGGTATGAAACTGGTCTACG
CTGAGTTCGCGTTGAGTAGACCAAAACGGCCCGAATCAAGTCTATGCACTACATTTATGA
ACAGCATTCGTTCGAATGACAATCGTCTTCTAGTTCTGTGTCAAGAAGATGTGAAACAAA
TTACTGTTCTAGGCATTAGGCAGCAAATTGCGTCGCTCGAAGACGGAGGACAATGGCTTG
AAGCCCTTGCATTGGCGTTAGATCATTACGAAAGCACTGTTCAGAGTCAAGAGGATCGAC
AAAGAGGTACACTGAAAGACGCAATGTCACTAGCTAACGATTCTCTTCTGACCGCAGATG
AAATATGGATGGCCGAGATTCTCGTGAGATATCTTCTGCTTGCAATCGATAATGCTCCCG
AACCCGAGATGATATCCAGCAACAAACGCTTGAACCTTGCCCATAGTCATTTTGAGATGC
TGTCTGGAGTGTGCTTGGAATACTGTGTCGTCATGAAAAGACTTGATTTGCTCTTCGGAC
CCATCTTTCGATGTTTCTATGAAGCTCGCTATATCAATGTATTTTTGGACGTTATGGAAA
CATACATTTTGAATGACAGATTGAGGTACATCGCCCCAGAGGCGATGGTATTATTTGTTG
CCCATTGTAAGGATATGAAGGATCTTTCCATGGTGGAAAGATGTTTGCTTCACATGGATT
GTAGCTTGATGGACTTTGATTCTATATTGACTTTGCTCAAGAAGAATGCTCTCTATACAG
GATTAATTCACGTCTACAACACCGGCCTCGATGATTTCAGTTCTCCTCTCGAGGTATTGT
TTGACGCAATTTTTGATTCAATAAATACTTCAAATTGCATTCACGGTGACCGTCGAAAAG
AGGGCGTCCTCACTAGCAAATTCGAGCAGTATGGATACAAAGCTCTGTAAGTGCTCTTGT
GTTATAAGTTCACATTCTTCGAGATACTCATAAACGCCATGTCTCACTGGATTTAACCAT
TCCCCAGACTATATTTGAAATGTTGTTTCTCTGGCAAAGCATTCCCTAAAGGCAACGTCA
TTTGTCCCGAAGACCGTATCCACACTCTACGATCTGAAATATTTGAGGTGCTGTTTCGCC
AGTCAGTTGTTGTGCCACAACAACACGCGCATGGTTTGGCAACTGCAAGGCTTCATGGTA
TTCGTGCCTCGTCGTATCCCTACCTTAGAGCACTTATCTTGGCTGACACGAGAACGTTCT
TAGACTGTTTGTCAATTGTATTGGATGACCCCGAGGCAGCATTCGCCGAGACGGCCAACA
TTGACATTATTGGATCTTGGGATGTTGAATATGGAACCGACAACGACAGAGATCGCAGCT
TTGGACCCGGGCAGAACGGTTCCTCTGACAGAGACCGTATAGTGCTTATAGACAGACAGC
ATTTAGTCAACATATTATCATCTATCATCATGACAGAGGATTTGTTCTCCTTTGACAATC
ATTTTGGTGCGAGAGAATCTTCTCAGGTAACAGCAAAGGCGAAGAACGCATTTCTTGATT
TCCTTGGAAAGTACCTGCAGCGTGGTGTTTTCACTGCTCCTCGCTATCTCACAGCAGAGG
TCATGACTCGTCTCTGCAGTAAGAAGGACACATCTGAAGATCAAATTTTATCTTTGTTGA
GGTCTCTTCCTCGTTCATCTTATGAGCTCGATGAGATTCTTTATACTGTAGAGAAGGCTC
AAATGACCCGATCGGCGTTATTTTTGCATCAATCTGGAGTTTCGCGAACGGTTGATCGTG
CAAGCATGTCCGATAAGTGTCAGTATTACTTTAATCGATCGATTGACTGTTTCCTGCAAG
ATAGAGATGTTGAGTTTCAGAAAGGAGTGTTCGGATTCTGTAGAAAAGAATGCTGTGGGG
TGAGATCACTTGAAACAGATGATCAACCAAAAAGCGAATCTGAAATTTCAAGCTCTGTTT
TGAGACGAGTGCTTCTCAGACGACTGTCGGAGCTTGCTGCATTGGATGCGGTTCAAACAG
CCCAACTGGTTGCTGAATTGTTCGTTGAAGACATAGACATTATTGTTTCATCGTTTCAGG
GTATAGACTCGGGGAGGCTCCAATATTCCTTTCTTCACGCCATTATAGCAGAGCTGCCTA
AGGTCGACGCAGTTGCAGCGCAAGAGCTAGGGGCAAACTTGACTTTAGAACACCAGCACA
TGTATTTGTCTCTAATGGCAAGATTTCAGCCTGATTTGGTGTATTCATACTTGGCAAGCA
ACCGGAACTATCGTCTGGAAGATGCCTTAAAGCTCTGCCAGGATAGGCGAATCACTGATG
CTAGCGCTTACCTTCTTGAACGGATGGGCGATGTCTCTGGTGCACTCAAGTTAATGCTCC
AGACTTTTGACGCTCGAATGATAGGGCTCAAGAACGTCCTGCAAGAAAGTGCCCCCGCAT
CCGGATCGCGAGTGAACAACGTTTCCTCAATAAAGGCTAGTCTCCACAACAACGATGCCG
CGGAAAAAGAGTTGGCTGGTGCAAAACAAACGCTTGTGGCGGTGTTGGATCTGTGCGAAA
GGAATAGGCACGATCACTTGGCACTAGACAACGAGCACAACGAGCGTGGCCCCCTCCTCT
GGTTTCACGTACTAGATAGATTGATCAGTGCAAAACATCTACTTGGAGCATCAAAGAAAG
CATCAGAATACCACTCCGCGGTTATTTCAACGGTTTTGAGCGAGTTGTTGCTCATGACTA
TGCAACGAATGACGCACCATGTATCTCATTTTGACTTGATGCATAAGATCTCAAGGGATC
ATGCTGGAAGTGACCTTGGCGAATTTCGTGAAATGCTTGTCAGCATGTTGAAGACGTACA
GTTCAGAGTTAGATGTTTGTTCCAATGCCGTAAATGTCATGCACTACGATATTCGAAAAT
TGTCCTTGCAACGGAAGAATCTAAAGGTAAGCACTCGCGACTCAGTCAATTTGGGGTCTT
CCTAGCTTTGTGCAGCGATGTCTGTTCATTCTAATGTTCTTCAATACGTAACTGACACTT
CCAAGGTCCGAGGCAGCTTTATCCAAGAATGCCCTATCCCCCTCCCAAAAAATGGTGCTG
TAGAAATTCATCCGTCTGGTACTTATAAAATTATTGCCGACCCGCGTATTACTTACCACC
GTAACACTGTCATCCATAACAATTCTGCCTGCGTGCTGAGACGGCGAAGAACGAATGACA
AACAGCAACGAACCATTTTTCGTGGCAGTATGTGGCATTGGAAAGGGGGTCAGGAGCGCA
AGAAGATTGACTTAATGACTGCATCCGAAAGGCAATTTTCGTCAGGACGTGGATTAGAGA
TCGGCTATTCTTTTGATGATTACACGTTGCGACAAGTTGGTGCTCTTTCCGAGGCGCAGA
ATGTTGGAAGCTTGTCTTAAAGGTGTACACTTAATTTTCCTTCAATAGTTCGTGTATGCA
AAGTATTATGGTAGTGTCTTATTGTGTTTCATCTCCGGAAAGTCTCCCTTCCTCGAGGTA
CACGGTGATCTATCTTCCGTGTCTTTGTCGAAGCCGACGAAGTTTCGGATATGCCTGGTG
AACACAGGAGGCGGTGTATTTGTTGGAAAGTTGTCAGCTTCGTATTCATCACCCTGGAAA
TGCTTCGCCAGACAAGTTCACCCTCTGACACTTCAGTTGTTTGCAAGATCAACTGAATAT
TTGTTTTCCATCCCACGCACTAATAGCTCCACAGATAAACAATGGATTCAAAAAACATGT
AAGAGTACAGCATGTTTTGCACGATCATCACATTAGAAGCCAACTTTGCTCCCATCACAA
ATAGTGTGAAAAATTGCCACAATGAACTTAACCAGGCATCCCGCAAGGAACAAGGTCCAT
GCAGAAATACTTTGCCTATTATCATGGTGTGCAGTGTTATGTGAGTCTGACTGTTGGCAA
ATCTGGAACTTGAACTCTGAGCTGCATCCCAAACTTTTCAGGGAAAATTGAAATCCTTGA
TCTGCTGCGCCCATAACATATGTCATCAAACGAGATTTGCTGGGTGCAGACATTTGAATT
GCATGGTCTTGAGTCTTGAGTTGCATTGTAGATGTCAAGTCTGAGCCATTACATTTTGTA
CATGCAAAGAGCTGTCCCATTGTGTTACTGATTGTATCTCGTGGACTGAGGACATTGCTG
CTGTCACCCTTGACCAGCACCCAGCCAGGACCAGGCGACCATGCACTGCCAGGTCTTTCA
TTTTTAGAAGATAAGAGCTGCTTGCTCATCAAACCATGTTCCCTTCTGTACTCCTTATTG
TCTCTTCATCTTCATGCCCCAAAACCTATGTGTCTTTTGGACATTCATTCTTGATCCAAT
ATCTGTGCAAGCAACACTAACATTCACATCATGTTGCATCAATGGAGTCTGACTGGTAAT
GTTTTCCATCCAAGTACTCATACCATTGCCCACTGAAACTGAATTTCTCACAAAGCTTCC
TGTTTCTTTTTTTTTACATCATCAAAGCCATAGACATGACTTTTGCATCCTTTGGTTACT
GCTTTGGGGCATCACAGTAAATACATTAAATTGATTGAATCCCTTAAATTCATTTTTGAT
CATCTCTTCACATGCTACCTTGTCTGGGATTTGCATTGTCTCTTTGTCATTGTAATTTAA
ATTTACAACCTTTATTTGCAAGTGTTGGTGAAACAGTCTTCAATCACTGCTTCTACGGGA
GCAACCTCTATGCTTCTTCTCTGACCTTGTCATTGTCCAGCTCTGTCAGTACTCCTAAAC
ATTTGATTTCATCCACTGAGACCAGTGCAGTCATTGCCTTAATTAGCATATTGGGCGAGT
CACTGTAGCAATTTGAGTAGCAGCCACCTCCTTCTATGTCTATGACTTCACTACATCTAT
GTTCATGTTAATTTGATTGGCCTATCAAACTCTCATCATTCCTGGTTGCTAGATTTTGGT
ACTCCTGTCAATAGTTGAGTCATTTGCATTGTTGGTTTCATTTGCTTCCACCTTACTTGG
ACTGGGTTTTACTTCAAAATGTTTATACTATAAACACATTACATGCATTTGTCTCATGCA
GATGATAAAGTGAGTAGAATGCCATCATTTGCTGCAAGATCTCACATCCAAAGACAATCC
AATTCCTTGTTAGGTGGTTATGCACCATCCAAAGACAATTCAATTCGATGTTAGGCGGCT
TTGCACCATCCAAAGAGAATCCAATTTCTTGTTAGGTGGTTATGCACCAAACATCATTTG
ATCCCCAGATTAACCATCAGGGCCAATCAAGATCCCAACTTTTCCTGGTTTTGCCTAGAC
ATAGCTTGTTATGGACATGAGGACATATGTCCCTTGTGGATCACGCGTCGACACCATGTT
GGTAGTTTTGAGGTCACCTTATTACATTATTTCATGTATAAAATGCATGGTGCTAAAAAG
ATAACACACAGGTGCAGGCCATAGTAGCTCCCTAGCAGCAAGGCTCATCAATACCTCTCA
CCCTATCCTTTTGTAAGTACCATGGGATAATGCCCCATCATCATTTAAGTGGCACATCTT
GGCATAAAGACCAACTCTTACATCAGAAACATCTTTGCCCCAGCTGCTATTTGCATTAGT
GACCCATGGCTGTGATTGCAAAATATTTCCCTCTTTTGATCTGCATTTTCATATTAAAAC
ATAAAATTCCCAGCTTTGTACGCACTGCTGGGAATTAGCTATATTCACATACAGGCTAAA
CATGGGGCTGCCACTACAACTGCTGATAGTATAGACAGCAACCAGCTGCCTCAATATTCT
GGTTAGCTAAAGAACTTTCCATAAGTTTTCATTTAAAATTTGATCAAGATTTTTCAATTC
AATAATTCCCGCTTACCTGTCCCTTAATGATATCCATCACAAATCAGCCCACACACTGAA
ATTGGACCTACCACCCAGCTCCCCTCCATGCAAATAGAAGCAGTCAGTAACAGGTATTAG
GAGAAGATGGGATTTTATGTCCTTCCATTTTTGCAAATGTTTTGCAGCTTCTCAATTTTG
TTTTTTAAATCAAATACACACTGGCATTGCCACAACTTGGTCCACAGACTGAATTGGACC
TCCAACCTGATTACCCAGATACGAACAACAACAGCCAGAGATGTTGCTGCAAAGAGGAGA
TGTGTTTTTGATTAAATTCGTTTTCACCACAATACAGCCCCCTGACTGAAGATGGAGCTG
TTTGGCACCTCCTCCCCAAGCAAACAACATAGACAACAACAAGACAGGCAATGTCATCAA
AAATCAGTCAACAATCAACCAAGTCTTGATGCTATCAACCATGACCAACGGGATCAAAAA
TGTCGATCATATTGACTACAAGTCATTAATATCAACTCATCTCAAGGAAAACATTGATAG
AAGCCCAAAGTATCAACTTTTTTATGGATCATGTCAACTGGGTGAGTTGATATTATCAAC
AACTGGTATTGACCAACTATAAACCAACTATCACTATCAACCAAGTTGAACTACTCATGC
AGGGCTACAGGGGGTGATGATACGAACAATAACTATTAGCCAACTATCAACCTTTTTTCA
CTCATTGATATAATCGACTTTGTGGTTGACATTTCAACAAGAATAACAAACAAAAGTCAA
TAATGTTGACTGGTGTCAACCAAATGGAAAGAAGGGCAAAATATTGTACATAGCACTTGA
CATGATATCGACTAATATCAACCAAAAAACTATCCACCAACTATTGACCAATAGCCAAAA
ATTGGGAAAGTTGCCTGTCTTGCAGTCTTTGAAGAGGAGGTGAGTTTTTGATTTAATCAT
TTGCTTTACAGGAAATCTTCAGCTGCCCACATTCTTCAATTTCAAAATAAGTCTAGGAAT
GCCATCAGCCACAACTCAGCCCCCTGACCTGACTGAAGTTTAATTTGCCTTCCACCCCTT
CACATCAACAACAGCAGCCGGTAGCTGCTGTACAGAGTAGGTGTGTTGTGATTGATCACT
TTTTTCACAATTTTCTCCGCTTCTCACTTTTTTCATTTTTTTAATTAAAATTTAACCTGT
GTGTCTATCCTGGAAATGTTATTATGGCTGTTGGCAGCAGACAGATGCTTGTCCACTTTG
TGTTGCGAGGTAAGAGGGGAATGGAGCAAAGAGTCAGATTGAAGAATTAAAGAGGATGTT
ATTGATGAATCCTTGGAATGTGAGTTAGTAATAGTTTCAATTCACTTAATTTATTGTAAT
ATATAATTACAACATGTTCACCTCAATGTGACAGAGACTTCACCTAGATGACTTGCACCA
AAAATTTGTAAGAAACTTGTGTTGACGACAAGAGTGATACTATTTATAGTAATCTGGAAC
CTGGAACAAAATAATTATTTTGTTGTACAAGAATTTTTCCAGTCTTCATATTTCAAAGCC
TCTTTTAGCCATAGAGTTTATTTGGTTTGAATTGTATATATGTATTAATTTTAAAGTTAT
GCTTCTGTTATGATGAAATAGATAGCAAGATGACCTACAAAGGCTTGTCTGGACCAGAGG
ATCAACTTTCAAAGACAGGCCCAGACTTTGAATAGAAGCTTTTCATCCAAGGGCAAAAAT
AACCACAACAACAACAAGCACTCCATCAACAGGAAGTCTGACTTGTTTCAAAATTGTCCT
CAAGTAGACGTTGTTGAAAAGTGAGAGTCATGCACAACCAAGCACAAAGAAGACAAGAGA
ACAGAGAGAATTTCACCACACGAGTGAGATAATCTTGAGTTTGTTACCAAGTGCACTAAA
TTCAATAGTCAAGGATTTGATGGCTATATTAAAAAATCCATACATGCCCACATGAAGTCT
GAAGGCTTCAATAATTGACAAACCCAAAAACTGGGCTAAGTTTGGAAATGATGGTTGCAT
CTTACAGGATTGAAGGTATGTTATGAGTACCCCCTTGTCTTTGTTGATTTTCTAGAAATC
AAGGATTTCCTGTGCCTATAGGTGATTGTGGTGATAACAAGTGATGACACAAGAGCATAA
ATTTTTGGGATTCTGTTGAGATTTCTGTTGAATTTTGAGTTCAATTTTAAAAGCTAAGTA
AAATAAACATGCCAGAGAGAAGAGAGAAGATATGCAAGAGGACTACATGGTTTTAATTTT
CTATCTTTGACATGAGCCGTTTTGAAGTATGAAAATACTGGAGAATGTATTTTTTAATCA
TGAGCACACAACTGCTAAAAACATGATTTATATGATAAATCATGTGGCAGAAGACTGATG
TGCCCCAGATGAATTTTCAAGGTAACTCAAGAGCAGTTGCATGACTGTTTCCTTCTTCCT
TTCAGTCCTACGTGTAGAAACTGTATCCTGAGAACGTGTCAGAGAAGAAAACTTGTGTTA
AATTTGTTTTCTTAGGTACGCGTGGATTGCGTACCGTGTATTGGATATTATTTTCTCAAA
AACTAATATCCTACAATTTTGTACTTCCCTTGTGTTGTACAAGGTGAAGAGGACCTTTGG
AGGTTCCAGGTGGAAACAAAGGATGTTTCTGTGTGTAAGCAGATTCTTGGCCTATGTCAA
TCTTGTTATTGTCTCTATATTCTTTGTTTAGCATGATGGATTGTACAGCCTCAGTTTTGA
CGTGCAACATTATGAGGTTGTATTGCCAATTACATTCTACTGGACTGTATATGGGACTAG
TCCAACAAGGTGGTTCAATTATTACACCACCTTGAAATATGTAAAATCCTAAAAGATTCT
ACAGAAAGTGGTGCAGAAGAATTCCACAGTTTCTGTTGGAATTTTGGCGGGAAATCTCAC
TTTGGCGCCAAAACTTGATGGCACACCAATCGTGTGAAGGAACAAACACAAGGCACTGCA
AGACCCACTCATTTGTTTATCCCAGCATTGCTTGATCACTGCAAACCCCACAGATCCTCT
ATGATGTTTAGAATGCCATCAAACAACAAAAGCAAATTAGACATTGTTGGAGGAAATTGA
CCCTCTTTGACCACAATCAACCCCTGCCAACACCGACAATGACATTGTTGCAACAAGTGT
TACTGATGCTGAGACACTCACCACAGACCAACATGACAGCAATGTGGAAGATGTATTGGC
TGAGGTTTTTGCATTTGTTGAGTGTCATGATTGCATGCCAGTAGGTGACAATGAACTTGA
TGAAATTGTACGGGAATTGGCACTGGCAGTTCAAGCATACAAAACAAGTGCTCAAGCCAA
GAATGATTTGATAGAGGGATGGGTTTCAATGGAAGGCAATCAACAGTGGAACAGCACATT
GACAGAGGAAATTGGATTTAGAAGTATTTTGTCAGTTGAAAGACATGTTGATTGAAGGCA
ATGATGAGGATTCCAAGGATGATGATTTTTTGGAGGAAGAGAAACCTAGGAAGCCAGTGT
CAACTTGGAGGAGAATACCATGCAGTTGCTCTTGATGTTGGTACTGATTATGATAACCTC
TTGTCTGTCGATCTCAAGAATGAAAACAGGGAATTTTTAAGGAAAGTGAAGGCTGCCCAT
CAAACATTAATCACAGCACTTATCAATAAATAAAACTTAATAATATGCATTTAGTGGAAA
TTTCACACACAATTTATGTTATTACTCCCTTATTGCTTCACTTGTGTCACTGCTTGTACC
GGTATTATGCAATTGGACCACCAAGTCACCTTTACTAAGATGCAATGCGAAAGGCTATAT
GGGCACTACAGCTATGAGCGCATCAAAAAGCCAACATTCACCTTGCACATAAAGCTGGAA
GGCTAAGGAAATCCTTTTTGCGGGAAAATCTTCATAGTAATATGTTCTCACATGATGTAT
TTTTACACCTGCATGACTGCTTTGAAGACGCGCAAAAAATCCGTGATTGCGTAAATTATC
CGCAATTGTACAAATTATCTGCAATAGTACATATTATCTACGAATCCGCTAGAAATCCTC
CAGTCCTCCAGAAATCTAGCATATTTGCACGTAGGAATAGTAGAGATTCTAATAATATGC
AATTGTACAATTTTTTTGCAATAGTACAAATAATTTGCAAAAGTACAATTAATCTGCAAT
TGTACTAATTATCCGCTAGTTCACGAAAAATCCACCTTTTCTACATATATCCTCTTACTC
AGCAAGACAGGCAAGTTTGCCACGTGGATGATTTTTGAGCGATTAACTGACGTCAACTGA
CGACAACGGAAGACAACTGACGTCTTTTACATTATCTCATTAATGTGACTAACCAAATGA
CGACATAAGAAGGCACCTTGTGACGACCCTAACGACAATGTGACGACCCAAGTGATGGCA
CTGAAGACAAAATGACGACCCTAAGTGACGGCACTGAAGACAAAATGACGACTGAACTGA
AGGCAGTTAACGACATTTTAACAACCCTTTGTGACGACACTGACAAACTTTGTGACGACA
CTGACGACCCGTACGTGGTATATATACAACTGTCTACTGACGATAGTGACGAACAAAGTG
ACGACAAAGACGAATCACGACCCTAAGTGAAAACATAGTGAAGACCAACTGACGACCCAA
GTGACGACTGTTAAGTCCTTTTGACAACCCAAGTGACGACACTGACGACAGAATGACTAC
CCAAGTGACAACACCTGACGACATTTTAACGACCCGTAGGGACGGCATGAAATGACCTGA
TATTTTTAAGTGACGTCAACCGACGACACTGGACGACATTGGACGACACAGCTGGCGACT
CTTTATCGCCAAAGTCCAAAGTTGCCTGTCTTGCAGGGATAAAAAAGGTCGGAATCCTTT
AGTCACAATTTTTTTCGCAATTGATCGCACGATTCCTATGCCTTCCTCTGCTCCCACTGT
ACATACCACGTCTCGGTCAAAAAGTTGTCACCCGTCTTATGTGAAAACGAAAACGCACAA
AAAAACGAGATGCAAAATCTGGTAGTGTATGAATGTTGTGTACGTTCTCGTGCTACCGCG
CAAAAAAATGGTTATTAGCAAAAAAAAGGGTTATTCACTCGCTCGTTTCAGACCGAAATT
TAACTTTCAAAGTATCGATAAATAGCTAGTACTATATAGGTCGCAAATCTCTCCCTGTTT
TTCTATTTGAATTATTCATTGACATTGCCACCCTCCATCAGTGTGGAACAACCCCCATCT
TTGTGTTCTACCAACAAAGAAGTGTCTCTGCTCTAGGATAGGATAAAAACTGTCACATAA
TTGACATGGCATTGAATACGGTGACAGGTCAATGGCTACTACTTAAATTTAACATAGAGA
TGACTCACCTGGAAGTTTCTACTTTCACAACATAAGATCTCTCCACTCTCTAGAGAGGAA
AGAAACCATTACCAAGAACTCGATACTCCATCAAAATGAAACAATATGCACACTTCAGAG
ATTTGAGATTTCAACTAGAGATGTAGACGATAATTTTTTAATTATGACTTGGTAGCTAAA
GAACTCTACTTTATCAACGATGTGCCAGCTTTCCGTCGTTTCATCAGGTTCCAACAACAA
GTTGAGGAGATTTGTAGTAACTTTTTTTTGCGCGGTAGCGTGTGACCGTAAGGTTAGGCC
TTTTAATAGTGCAACATTTGACCAAAAGTATATTTGGAAAAACAGAGGAAATCAATTCAC
CCACATTGTCTTGATTGTACATAAGCCGTTTTCGCATTTTAGGAAGCACACGTTCAAATA
AGATGTATGTGGGATGCCAATCTTCTCGTCATAGAGCCAATCTCACTATTTTGAACGATG
GTTATCTTGTTGAGCATTGATAGAACCCAAACCATCCGACAGCACTTCTTATTCATCGTA
AAACAAAAAAATTATAGCCTACATCCAATGAAGCAAATCATGCAAAAGAAAATGAACAAA
AGGCAAAGCAGCATTCTACAAGAAATAAGAATGAAGAAGAAATGCATTGCACTTGCTGCC
CGGGATGCTCCTTCTCTAGCGTGGACCGTGTCTTCACTTTCGGCCGAGACGGCTGTTACT
GATCAAAGCAGGAGCACTGCCACCAGTGGCGGTAGAACGAGCGAGGATAGCAGCGTTCAC
AGCAGAGCTAGTAGCGAGAAAAGCTCCGACACAGGAACTAAATCGGCAGCCACAACAACT
CTGCTCGAGCTGTTAAACGATGAGAAGAATGACGAGCATTGCGTGGGTCACAGCCGCATT
GAGAAAGACTATTCTCATGATATGCTCCCATCGATATTGGGGAAATTGGACGATGCATCC
TTGGCGAGTCATCATGGACTGATAGATGTGAAGGAGGAGGGGTATTGGTTTGATGATGAG
AGCGATGCATTAGCCGAGAACGACGACAACAGTAAAGAGAACGAAAGCGACCACAGTCAG
AGTGATTATGATGAAGAAGCAGAAGAATGCGAAGAGTGCGAAGTTGTGGAAACTACACCG
ACTCTGGATAGTGAAGATAGCCTAATCAACGGGATAATTACCATCGATTTACAGCCCAAG
ATTGCGTCAACTCATCGTCAGCAAAAGCACTCTTCAAGTCAAAAGAAGCAGCAGACGCTA
ATGCCCAAATGTTTGTTTCATTCCGAAGTAGACATGGATGCTCTAGAGGAGCAGACGGAC
GTCAAGACATGTATTCGACAAAATTATTTTGAGACATTGAATGACAACAAACCATCCCAA
GAGCAAGACAGAACCTTGGAAGTCAAGTTGCTAAAGAATTTAAACGAGGGACAATTGTCT
AAAGGCCAAGGCAAAGATCGCAATGATTACATTTCATCCGATAATCAGCAGGACTGCAAC
AACGACGTGAACGACAACAGTGGTACTATACCAGATGGTGCTGTCGTCGACAGTAGCATC
AATAATCCTCCTCCGGATGAAAACAGAACTATCAGCTACAACCCTTTAATGCACAGAACT
TCATCCAACTACATATCCCCGCGTCAACATCTTGCCCACAAGTGTTTACATGATGCTTTG
GAGATGATGCAGCGTAAGCAACACGAGATCACTGACATCAAAAATGGTAGCAGCAACGCT
GCTGTCGACAAGAATTCCAACCATAGCGTGGTTTATTCTGAAAAAGATTTACACTCATTG
ACTTATGTGGGATGCACAATGATGTTGAAGAAGAAGAAAGAGAGGGAGGACAAAGAAAAG
GGAGACCGTGAAATGATGAATGAAGAAACCTCGAGTGAGTGCGAAGAAAACAATGAGGAG
GTTAGATGTCATTGTGATGAAAAGATAGAGGGAAGGGCAAGTGAGTGTGATGAGAAGAGA
GATGATTCAGCCGCACGGGAGCGTGGAAATGAAGACAGAGACGGTTTCGAAATAACGAAT
GAGGATGTTAAGATATGTGAAAGCACTGTAGGAGCGACATCCATTATTTCTTACATTGGT
TCCATCGCCGTAGATGCCAACAGCCTGATTAGCTACGACACGCCAAATATCACCAATCAG
ACAAGATCATACATGGAGAAGCAGGATGCAGTCTCAAGCGATTCAGAATATATACACATC
GATTCCTACTCCAACACGGGGTCATCCTATATTGGCACGGCCATTATGCATGACTGTCCT
ATCAGGAACACCACCACGTTGAACAGCGAGGATAGAATTACTCAAGTACCTCCATTCAAG
AAGAGTTGCGGAACGATGCTTAATGAGGATGATGATTTGGATTTGATGCAAGTGGAAACT
ACTCCAACGGTAGATGAAACTTTATCTGTAGAATTGGCTCCCTCGGAGGAGTTAATTAGC
ATCAAGGATTCCCAGTCTTTCGAGTCTGTGGGATCGTCATGTAACAAGTCATTGACGTCC
CATTGTGGCAACAACGATGGCATTAGAATGGCGCCTTCACAGGATTCGGCCAACGAGAAA
GATGATACGTTGAGTCCATTGCCTCCTCAAAAAAGGGCCAAGGGAAATCCGTGTTTCTCT
CCCGCTAGTCATGCGAATAGTTATGCTACAAGTATCGCCGCGAGTAGCACTAGCGCAAGT
GATGCATCGGACGTATTTGGTTTGTTGAGGGGTGCATACAATCATGTGGACAAAAATGAT
GTTGGAGACTCTGAGATGCATGAAATCACTTCGTCTAGCCAATATGAGAAAATAACCGGA
GTAAGGCCTTCAATGCTCAAGAAGAAGAGGAGCAAAAGCATGACTTCTATTCATGATCAA
GAAAGACCATGCTTAACTCTCGGGGGTGCATTAATGGCTACAGAAATCTTTACCCCGCCA
AGAGCAAAACACAAGACATTAGGAAATGGCACTCCAAGCTCTGCCGGTGCTGGCTACAGC
AGACGCTGCGAACAGGCTGAGTTGACATATGACTCCATTGGTGCCACCTTCTCGCCCCTG
CGTTCTTGTTCGCAATATGTAACGCGCCCCCAATCTGTAGTTTATGGAGCTGTAACATCA
CCCACTCCGTCAATGTTTAGCGGATATACTGAGGTAGAAAGGACGGCGCTTTCAATCGCA
GAAGACATTGATGCCAACCCAGCAGCTGCTTCATTGAAGAAAGTAAATTCAAGCAGTACA
CTTGACGATACTGGCAAACGGGAGGAGATGAAAGTTTTGGCAATTGCTGAGGAAATGGTT
GCTGATGACAGCGATGCAGGCTCAGAAGATGAAGCGAGCGTGACGAATGACCAATTAGCC
GAATTAATTGCGAGAGTGAAGAAGCTTGAGGAAGTTGGTAAAACGACGAGTGCACGCTTT
GAGGATTCCGTGGATACTAGTAGCAACCGTGATACGGCGCTCAATCGAGAAAATGACCCT
TCCATACTTTACGAGCGCGTCAAGTGGCTGGAAAAGATTCTTGGAGTTGGTCGAGGAGGA
GCAAACAAGGCGTTTGAGACTGAAATCTTAGTCCTCCGGGAAAAATTGTCGATTGTAGAA
CAAAGATTGGAGGAGGAGATGGAGCTCAAAGCCTTGGCGAACCGAACTGCACTGTCACTG
AGAACCAAGCTCGGCGGCTTAAACGAGGAAAAGGAACTCGTTGACAAGTGCTTGAGGAAT
GAAATTTTAAGCCTCAAATCACAATTGGCGTTCGAGCAGGTGAAAACTCAAACAGCGGAA
TCCGATGTTAAAGCTGCCCTTTCATCAGTGCTTGACTTGGGTCTTGCCTGCGAGAAGAAA
GATGAGGTGATCGCCGACCTGAGAAAAGCTAACAAAGAAATGTTAGAAAGGCAATCACTA
CTTGAGAATGATTTGTTGGCATGTGCACAAGGAAATGATGCGTTACGTTCCCGGGTACTT
GCACTAGCAAGCGATGGTTCCACGAAAGAACACACCTTAACATCGGCACTGACTCAACTC
AAATCGCTTTCCGAGAACTTTTACAAAGTACAAAAGCAACTTGAGGATGAAAAGAAAGAA
AGACATGATGAGGTGACATCTCTGCAATTTTCATTAGATGATATGTCTCGTCAGATGCTG
AGCATGAGTCGAAAGATGAATATATTGGAAACCGAAAATGCTGATCTACGCAATCAAGTC
AAGAGGTTAAGGGAGGAAAAGGAGCAGACTCAGAAAATGAGGCGCTCTGCCAGGGGATTC
TAAACTCTTCTTTATATAATACTTCCGTGTCATCTGGAAATAGTAAAATCCATGTAAATT
GTGCGTAAATACAGCCTACTCGTACGTGCTCAAACAACTATTTGAGTCATTATAAACTAA
ACATTGGTGTTGTAGATGCTGTGTGCACATTGCATTCAAAAACACAAAACTGGGAACTAA
AAAGTAGCAGAGTACACTGGCCATTCTCTTGGTCTATAGGCTTCATTTGATATAAGAATG
GTCTACTTAGGCTCAAATTATTTCAGACGATCCTTTTTTGTCTTCTTCTCTGCCTTGGTC
TTCTTCTTTTCCTTGCGATTTTCCTCCGCCTCCTTTTGCATCGAATCCAGTTCATTCAGC
CTTTCTAAAACCGGCCGAATTTCTTCAAACCGGTCCTTTGCCATTTGGAAGGCCTCCCCT
TTCAATTCTTTGGATGACATAGCTTCCCCTCGATCAGTTGCCTTCTGACCCACAGTCTTA
GCGGCTTCCATGTTCCAATAATTGGTTGTCCTAGCGTAGAATTCAGCAACACTTTCTCCC
ATCAATGGTGTTCGTTGTTCATTGTCGGTTCCAAGCTTATCTTTAAGATCCGAGATCTCT
TGGCGTATCCCAGCTTTTGCTGCCTTTTTGGCTGCTCGCTTGGCCTCCTTTTTCGCAAGT
TTTCTCGCCTCGTCACTATCCTCATCCTCCTCATTAATTGGTTCAAACTCTTCCGGCTCT
TCATTCTCGTCACTTTCTTCTGCGCCCTGATCTGACGATATGTAGCTGTCATTATCACTG
TCGATGCCCTTCCAAACTTGTCTATGCATCTGTCCAGGCCAGATACAAGTCCATTTTTCG
CGCTTGTTCATATCGATGGACCAGCAGTCGTCGAGAGTAACTTCTCTGTCTCCTACTTCA
AGCACTCCTTTATAATGGAAAAACAGATGTGATAAGTTCAATTAGTTTTGTGTGCATTAT
AAAGGTGAATGGACTGTTTGACTTGCCTCCATAAATGTAAAGAGTGTTGCCTTTGATGAC
TGTTGCACAATTAATCCGGGGTAAGGGCGTTTGGCGGGCTACAGGCATCGGGATTCCTTT
ATTGTCAACCTTCATCACTGCAGAAGACGGGATTCTCCTCGGTTTGATGGATGAGCTAGA
TTCCTCAGCTGAAGCATTGAGTAGATTTTGATCCAAGGCTTTGTCGTCCCTTTTATCAGC
ACCACTGTCAACGCGTTCAAGAGATTTCACTTCCCCGTCAATTTCTGTAGCCAGTGCTGG
TTGGTCTTGGACTTCTCTCTGTTGTGATGAATTGTCAGGGACAGCGTCTTCGTCCTCAAT
CTTTTCATATACAATATTTCCATCTGCATCTATGAACGCAAACATATCATGACGAAGTTT
GTCAAGATCCCATCCACTAGACACAGCTTCTACATCGTTCTTCTCAGTGTCTTCCTCAGA
ATCTTCATTGGCACTATCATCCTCTTCTTTTTCTGTTGCCTTTTGCTCTCCTTCTTCGTC
TGTCACCTTCTTCTTGCGCCGCCTACCTCCACTACCACCACTAGCCTTTTTCAACCTCAA
CGCAAACCATCGCCTCCTTTCCATGTCCAATGCAAACAAATCATCATAAAATACTGAATC
CATTTTGTGATGGTCACCTTCATTATCAAACACTCCTCCAAAAAGAAGCATTTTGTTCTT
GTTTACTATCGACGAACTGCCCGCCCGACCGGACGGATACTCTCCCTTTCGTGATATTCT
TTCCCAAGAAGGTGGATTGGAACCATTATTCAATCCTCCCACCAATGACTTCAAGGGTAG
CATCCAACAATCCACGTGTATGATTCCTTCGGACTTACTTGCCCCCGGGACATTGACATT
CTTTACCTTCGAATACCCACCATAAACATACAATGACTCCGAAGGCGCAGTACCCAAAGC
CAAATTACAAGCAGACCTAGGAGGAGGCAACCGTGCCAATTTAGAGTATTGCAATTCGGT
CCATGTGCAGGTTTGAAAGTCAAAAATGTGAAGATCGTTGAAGAAACGTGTTTCAGCCCG
GAGGGATTCGTGAAATCCTCCGAAGACTATCATGTAGTGACGCCACGTAACGGCTCGGTG
ACCTGATCTGGCAACTGGTTTTGGTTTGTGTTGTAAATGTTTGACATCGATTGATAGCAC
ATGGAACAGAACAAGTTATCATTGTGAGCTTCAAAAGCATCAGCGAAGTCTAAGCAACCA
ATCAATGAAACCATCCATCAGTATCTCAAAACAAAACATCACCGCATTCAAAACGTACCA
GGTGGATTCCCACTCCTCGCTCGAACCTCCTCCCAAATATTTCTCTTCACATCCAACTTC
CACATATCACGATAATGATGATACTTCTCGGCAGTGGCACATTCACCCCCAAAAATGTAT
ATGGCATCCTTATAAAACACAGCACTATGCGCACAACGTGGGGGTGGACGAGGCGAGGGC
GTCAGGATTCTAGTCCATTGTCCTCGATGGAGATTGTCCTGTGGATTGTTGGGGATGTCG
TCGTTTTCGTCATCGGAGGATTGTTTCGCGTCGGGATCCCATCGCAGCAGGTCGTCAAAG
ACTATGTTTTCTGCACCGTCGTAGTACTCGCCACCGAACTAATGATCAAGATGCACAGTT
TGATAGTTTCGGTGGTTGCGAGGGATAGAATGAGACAAAGTGTGTATGAGATAAGGTCGC
CGGCGTAAGGCACTGTGATAGACCGATTGTACCACGTCCCGAACTCAGGGTACAAGCCAA
TAATTGACCGTATCAAAACGATTCCCTACAAACCAAATACTGTCCAACAAAAACACTCTC
TCTAAACACTCAACTCACCATATAAAACATTCCATTCGTCGGAGACAACGTCCAAGTAAA
ATTCCCACGGGGAGGCAAGGGAAACTCCTCCAAGCTTTCATATTCCACGACATTCACTTC
TCTCATCATTGACACAATGGCATCAATATCTTCGGAACCTTCCCCATCGACACCACCAAC
ATTGCTATTCTGCTTGGTTATGCGTTTCAAGGCGGCCTTTTCGGCCTTGGCCTCCTTTTT
GGCCGCGAGGGCCGCTTGTTTCGAGGGATCACGTGATTTTTTCTTGTCTTTTCCCATTGT
TTGTGATGGAATGATTCGTTTGTGTCGATGTGACTACTGCTAGGCTTTTGCCGACGGTCG
GTTACGTTGTCAAGAGATTCTCCATGAAGTGTTTCGGGGTTAGGTTAGGGTGTTTTGTGG
GCGTTGCTCATTGCTGGGTTTTATGGTACCAAGTTGTGCGGCTCTCAGTTTCAATGAGTG
GCCCCAACGCTGCAACCTGCTATCTCCTGCTATCGTACAATACCGCAGTCGATGTTTCTA
AAAAAGGGTGAGATGATGGATATGATTTACCTTTTACTGTGTAAGGTTGTATTAATTATG
ATAGTAAAAAAGTGATTTCATGGAAGGTAAATACTTAGTGCCCGTATAAGGACTCTTGAG
GTGTGAAACTTCCCCGTAGACAACATTGAATAAAGTAATCTATGTAATTCCCGCGTGCAC
ATCATGATTCTCCCGCCCTAAAGCTCACAAGCTTTTCCAAGTTACACCTCTTCCTCAGTT
CTTCCAAAGGGTATCGTAATCCCAATATTCGGTCTCCGAAATATCGATCGACGACCACTT
GAGTGACAACGCCCCTAACGCATCATGCCACCCTCCTCCAACTTAGATCTAACCGGCCGC
GCCTCCGAAGACGAACCCACCACCGTCCCACCATCCACACGCTCAAGGAACAACCAGCGA
ACCACCACAACCCCACTCAACCCCCTCCAATCCCTCCTCGGACCACATCTACCCAACCCC
CTCGATCTCTACCAACAATTCACCCCACTCTCTCTCCTCCAACTCCCCTTTGTTCTATTG
ATATACATTCTGCTACAACTTCCACTGCATTATAATTCCATAACTGCCACGGCAGATACG
ATACACACCTTGACGGAAGTCGAATGGCAGGCACGTGTACGGAGTGTGAATCGAATGGAG
AGGGAGTTGAAGTACATAGAAAGGGAGGTGACAAGGCAGAAGAGAGAACAGGGGGGGTTG
AAGGGGGAGGTAGAGGGGTTACGGGTTCGGTTGGGGAAGATACGGGAGAGGAGGGAACGG
AGGGAGGAGTGGGTTCGGAGGATGGAGATGGAACGTGTCGCTGGTGGTGGTAATGGTGGA
AGTAGTGACAGTGCAGTCGGTGTATGCGGGAAGAAAGATAGATGAGTTATGAGTGAATCG
ATTGGTATTTTGAATTCCTTGAATGGATTTTGAGACTATGTTGAGATTGGCGTGGCCATC
AGTCGTCATAATACATTTTGAGTCATTGATTGAGTCGATGAAGGAGAAGCACAACCAAAA
GATAGGCTGAGCTATGGTCTGTCAGAGATAGGATCAATTGACTGTACCCAAATGAGGCAT
CCAGCCTTTGTCTTTTACTAGACAAACGATCAATCATCCAAGGAACATGTGGGCTACATC
TTTGTCCTTGAATAGACCTTTCTGTCTCGTTTCTGAATTTTAGGAATTGGCACAACCCGT
TTTTGGTGGTTTGTTTGTGCTTCTTGTGTTGTGAATTATAGAACAATTCACAAGAATCTC
CCCATAAAATCAGTGGTGTTGTTGTGCTCTCTACATTAACTATAATCCATGCGTGCTATG
GAATAACATTAAAATAGAAAGACATTTTTCCAAGGTGGGAATGTGCTCTTCTAAAATTCT
GTTTCCTTATTTCATTACATCCTCGAAAATATTTGTCACGAATTGGAAACAGAAGTGTAA
GTAGTCTGTCAAGCTACAGTGCTTCAAGAGCATGTATCTAACTTTGTCTGTACAATGACC
AATTTTTTGTTTTCTGCTGAATGTGGAGTGTCATACCTCATACCAGCTGTTAAAAACAGA
GTAAGAGCACATGACATTTTGGGTGGAGATGAACGTAAACCCAAATTGGCCTCTCAACCA
TACAATACCTACGTAGAAGAAATCAACTACCTTCTCTTTAGGTTTGGTTGTTGTCATGAA
AGGAGCCAACCCTGATTGATTTCCAGTGTCTATAATTTGTAATGGTCTCAGAAAAAAGTG
GCACCACAGTACACCAATTGAAAAATCATCAGTCGATTCAACAAACAGAAGCCATAGACC
TGCAATATGATTTTGAGTATCAAACAGGTCAATGATGTCAGAGGAAATTAATGTTAATGT
ACAACCCTATAGACTTGGAATCTTGTTAGAAGTTTCTCTTTCTAATGCATGCACTTGCAG
CACTGTAGTTCCATGTGTCTTGGAATATAGTGCACTCGTCAGAACATTCTTTATGGTGAC
TTTGTTGCCAACATCAATGGTGTGGATTCGAGTGAAAGGCCATTTAAAGTAAGGTTCTTT
GTTGTCAAACAATAGACAAGAAACCATTCAAAGATATGATTTTGATGGCTAATGGAATTA
TATCATCAATTCTTAATCTCCCTTTAAGCATTCCCGGTATTCTCCAACAAAATTCAAATG
AGGTTAAATTCCTGCATGCATGACCCAAACTGAGGCAAGGCAAAGTCAAAGAGTAACAAG
AGTAAATGCAATAAATCATACAAATATCACAGTAAAAAGCAAACAGATAGCAGCAATCAA
AAGTGAGCTTCCACCATTCAATGCAGTTTCACTTTACAAGTCTAGAAAGGAAAAGAAGAT
TTATAACTACGTGAAATAAATGTATTACAAAATATCACAGGGTTAGAATGAAATGAGTGA
CCCCTTTCTCCAGCTAATATTTTTGTCATTTTATGTGCCTAGAAATAAGGGGGAAATTAA
AATTGTAGTTGTTTGATAGCTTTGTAGCCAGGTGGGCAATTATCGTGATTGATGTTATCA
GACTCAACAAGCTGTAGCAATCTGTGGTATTACTTTTTGTGAACCATCTTTAGTGAAGAG
CTACAAGTTAAATCTCTCATTGTCATTCATTAGAGTGTTAGTGCTCACAAAAGTAGTCCA
AGTTGTAGTCACGATTTATTGGGGTCAGCATATCATATACCTCACTAGAAGATCAATGAA
ATGGGAAGAAGAGAAGCAGGATCAGTTTTGAACCTCCTTCTTGAAGAGGAGTTGTACCAA
ACAGCCTCGTACTCATTCATAAAGCAAGAGGATGTAGAAATGAAAATGTGGAAGCGGAAG
ACAGTACCAGCAAGATCATTGCTAATGCATTCTTGTCGACCATGATAAAGTGTTCACTGC
TCACCACTTTGATCTAGAAACTATTACCTCAAACAGCAAAATGACAGAAAATTATCTGGT
TCCTAAATCTAATAATGTCCTTAATATCTGAGATTGCCATTTCATGAGTCATCTTAGTCG
TTCAAAAGGTTTTCAAGTCAAATATTTCATCCTAATAAAAACACCTATTTTCCTCCCAAT
AGCTCAACGAGCACAACAACTATACCTTCTATGACAACAACTGCCATTGTGTCTTTTGAT
GGTCCTCTTTTGATGAAAATATCTTTTCATGATGTCAAACACTTCAGCTCTTATCAATTT
GAAACAAGCAAGCGCAGCACCCCATTCGATATTTCTGCTGCGTATCAGCCAATAACGTTA
ACACATCAACACACCATCATCAACAACAGCTAGAACATCTATCACAGCAAACGTCACCAC
TGTGAGTCTCAAAAGGGCTCCATGTGGATTCCTAAATTGACTTTTTAATGTGCTGTTGCT
TCATTCATTTCATTTTATATGTAACTTTTTGCTACTTCAAATCAAACCCAAACAATTCTC
TCTAGTATGATTCTTTGTGCTCAACCTAACCCACCCTCAGCTGCAAACATCATGGAAGCT
TGGTTAGACAATGTGTACATTCTTCCTTGACCCTTGGTGCCTTCCTTTATTTCTGGGTTT
GGATATCAAGATTTTACAAAAAGTAATTTGTTATTAATCTGGTTATTCCTATTTGATCAA
CCAAGAGTTTCAGAAGTATTATGCATCATCATACTAAGACACAATATTTTCCTCAGATAA
ACCTGAAACATCAGGTCCTGCAAGACTCGGTCCAATCGTCATAACCCAAAAAGGAGGCAT
ATGGCTCAGTTTTATCTTCCTCTCTTATACACTTTAATATTGTTAACCTCCCCATTGATG
CTGCCATTGCCAATTCGTAGTCAAATGTTGCGAACTGGTTGACACATGATATGAGAAACT
ACCAGAGTTGCACAAATTACAAATGAGTTTTTGAAAATTCTGTGTGCCATTGATTACAAT
TCTGTAACAGCAATATTGAAGCTTTCTCACTAATTTAGACAAGTATGGCTGGGCTCTTTT
GTGATGGAGCTGAAGCAGAGTGATAATTTATGGAATGAAAATGAAATATGATGAAAAACT
CTTCATGATAATGCAAGTCTGGCATATTTACAGGAGCCTCTATTTTTTCCCTGCGACAAA
ATCAGAATTAGAAGCAAATAAAGAATGCAATGCTGCCTACTAAGTTATGATCGGCTTTGA
TTGATTTGCCTGCATCGCTCAACTACGAAACGATTTGTTTCCCGGCTCTGTGCACTACAG
TGTTGTTGTATTAATTAACCGCTTCTTGCGTCATGCTGCAAAGGAACATCATCGAAACAC
AAAGCTATTATTGTATCACTGCCACCGTGAATGGAGCATCGCCTTGACCATCTACTGTTC
CCCCCATCAAAAACAACAACCTCTCTCAATAAAACATATAGTGCTTCTCCACTCCCTCGC
TCACATCCCATGTACAACTCATCCCACTTGGAAAAGTAACGAAATCACCTTTACCGAATG
TGGCAGGCTTTCGTCCGTCAGTGGGGGTGACGGTGACTTGTCCTTGGAGGAGGTAGCATG
ACTCGGTGGAATCGTAGGTCCATGGGAATTTGGATGGGGGACAAGACCATTTGCTCCACG
AAAAAACTCTTATTGTTCAGTGTTTTGTTTGCATGACGGGGTCATCGACGATACAGAGAT
CAACAAGGAAAACAGCATCAGTGCGTTTCGTTGTGATAGCTACCTTGTCGTGCAAATAAA
CTTTTACGTCGTCCTGATTCCTTAATGTCGCACTCTACGAAATTATACTCACTCACCCCT
TCTTTTCCAGAAATTCCTCAGTTGGCTGAGTCACCACCTCGATCTCCGCAACCTTATCAA
GCATTCTGAGCGATGCGTCGCCGCCTCGGCGAACAAAACAGGATGTGGGAACCTGTCGTG
AGAGAACACTCGCTTTCGTTAGCAACGGTGCAGTCGAGGGGGAGAGGAATGCGTTTAGTG
GAGTGATGTTATTCGCGGCGGATGCTACGGCTATGATAAGACAGGAGGAGCGCATGACTG
CCATTGTGATAAACGTGAAATGGTCACACACAGATCATATTACTCTAGCAGCCGACGCAA
GATTTTTTGCAGCAAGCAAGCAAAATACTGTGTAGTAGAGGAGTACCGAGTAGAGGATTA
GAGGTACGTATCACGCAAGTTTGGGATGGGGTGATAGGGCATGTGGTCCACGCTTGGCGA
GTGAGCGCGTGGCAAACACATTCCTTTTTGAAAAGAAGATTTCACAGGCAATCCAGCATC
AAAACATCACGATTACCCATGTATGTGTTAGTAGCCGTTTGTAGACCCCCGTCTATAGAC
CCCACCTCACAGTCTATAGACCCCCCCTGTAGTCTATTGACTCCACGAAATTCGGCGAAA
AACCGTTTGTAGACCCCCCCTGTCTATAGACTGTTAGGGGGGGGTCTATAGACTATCACA
TGATAGTCTATAGACCCCCCCCTAACAGTCTATAGACTCATCGAAAATGGTGGTGTGAGT
CTATAGACTGTCACGAACAGTCTATAGACCACCACCCCCCTTTTCGATGAGTCTATAGAC
TGTTCGTGACTGGCACTTGTGAACACAAGAAGGGTCTATAGACCCTTGTATGTAAAATCG
CTCACTAGTCTATAGACTATCTTCGCGAGGGCGATAGTCTATAGACTTATCAATAAATCC
CTTGTGATAGTCTATAGACTCCACGATCAAAAAATACAAGTCTATAGACTCTATCGTATA
ATTTTAGATAACTAGTCTATAGACTCTATCATGACATCGTGGACACTACCATCCAAATAA
TAAATTTTGAATCGTGACTCGTGCCATGATTGTCAGAAGGGCAGTTCAATATTTCCCGCC
AAATCATTTTTAGAGGGGGGGGTCTATAGACTGTGAGGTGGGGTCTATAGACGGGGGGGG
TCTACAAACGGCTACTAACATATGCATAACTGAAAAAGATTTGATTTAGATGTAATTCCT
CTGCTAAAATGAATCAGTATAGTTAAAAAACTGTGTCACTTGGAAGAAGAAAAAGAAGAA
GAAGGAGAAAAGTGGCTCAGTTTCCAACACAAGTAAGATTTTGAAAACATCTTGGTTGTA
GAATACCTATTAGAGAAGTATCCATTCGTCGCACCTTTGAAAATAAGCACGGGCGGTAGC
ATCTTCCCGATGGCGTCGACGGTCAAGGCGAGAGTTACCCTTTTCGTGCCAGCTGTGGAA
GCGCGAACATGGACGGTCTTCTTCCCCTTCACCTCAATTGTTCTGCTCAAATGCTACGAA
TACGGGATCAGTGATTGATCCATGTTGATTATATCGCATGGATCATAATCCACAAGCTTT
TCCTTCATCAGTTGGATAAAATGTCGCGATTCTTCTTCTGTCTCATGGAAGTTCTTCTGT
ACTGTGTGCATAGCAGTGCGATGGGTAATGTCCATCGTCTTGGCTTATTTTCACATGTCC
TCAACATGTCCTCGACATGTCCTTGGACTTATCCAATGTCTGTGATTTTCATCAGACAAC
TGTTTTTCCGGACACAACGACCGATGTCCGCTTGGGGTCACGATTGGCCAGAGGTCCTAA
AGTTTGAGTCCCACATTTTACGTACATGTTCTCTAGAAGCCCGCTTGTTTTTAAGGTAAC
AGTCTTACCCCTTCCTCTTTGTTTCAAAGGTTTTCATCACATCACCTCACATTTTTTTCA
ATTAAATAATTACCACCCCTCCCTGAAAATCATCATTGCTCTGACGACAGATCTAATTCC
CCGCCCCCCCCTTCCCTCAACGCAAACAACAACAGTTAGCAGCCAGTTCATTTTTAAGGT
AAGGGTCTTGCCCCTTCCTCTTCATTTCAATGTTTTTCATCACCTCACCTCACATTGTTT
TCAATTAAATACTTACCACCCCTCCACGAGAAACGTCATCGCTTGGCCCACAGATCTAAT
TAAGCCACCCGCCACCCTGCCCCTCAAAGCAAACAACAACAGCTAGCAGTCGGTTCATTT
TTAAGGTAAGAGTCTTGCCCCTTCCTCTTTATTTCAAAGTTTTTCATCACATCACCTCAC
ATTTATTTCAATTAAATACTCACCACCCCTTCATGAGAATTGTCGTTGATCTGCCGACAG
ATCTAGTTCAGCCACCTGCCCTCCCTCCCCTCAACTCAAACACCAACAGCTAGCAGCCAG
TTCATGTTTAGGGTAAGAGTTTTGCCCCGTCCTCTTCATTTCAAAGTTTTTCATCACATC
ACCTCACATTTTTTCAATTAAATACTTACCACCCCTCCACGAGAACTGTTATCGCTTGGC
CCACAGATCTAATTTAGCCGCCCGCCACCCTGCCCCTCAAAGCAAACAACAACAGTTAGC
AGCCGGTTCATGTTTAGGGTAAGAGTTTTGCCCCTTCCTCTTCATTTCAAAGTTTTTCAT
CACATCACCTCACATTGTTTTCAATTAAATACTTACCACCCCTCCACAAGAAACATCATC
GCTTGGCCCACAGATCTAATTCAGCCACCCGCCACCCTGCCCCTCAAAGCAAACAACAAC
GCAGCTAGCAGTCAGTTCATTTTTTTAGGTAAGAGTCTTGCCCCTTCCTCTTTATTTCAA
AGTTTTTCATCACATCACCAGACATTTTTTTTCAATTAAATACTTACCACCCCTTCATGA
GAATTGTCATTGCTCTGCCCACAGATCTAGTTCAGCCACCGCCCTCCCTCCCCTCAACGC
AAACACCAACAGCTAGCAGCCAGTTCATGTTTAGGGTAAGAATTTTGCCCCTTCCTCTTC
GTTTCAAAGTTTTTCATCACATCACCTCACATTTTTTTCAATTAAATTCTTACCATTCCT
CCACGAGAAGCATTATCGCTTGGCCCACAAATCTAATTTAGCCGCCCGTCACCCTGCCCC
TCAAAGCAAACAACAACAGTTAGCAGTCGGTTTGTTTGAAGGTAAGAGTCTTGCCCCTTC
CTCTTCATTTCAAAGTTTTTCATCACATCTCCTGACAATTTTTTTAATTTAATACTTACC
ACCCCTCCACAAGAATTGTTATCGCTCCGCCCACAGATCTAGTTCAGCCACCCGCCCCCC
CCCTCCACTCAACGCAAACACCAACAGCTAGCAGCCGTTGGAAAACACTGTGTGAAGACT
TCCTTGTCCCCTCTCAACTCGAGAGCGCAAGTGCTCACCTGTAATCTAAACAATAACCGT
AGATTATTTTAATAAAGTGAGCACATCACGCTCACTATTTTTTCACCATAACATCCCTCC
AATCCCTACATAAGCCTCTCAGAGGTTCTACCTAGAGCTGACGTCAGAACGTCCCAGGTC
CTGCGCGCTCCAAATTTCCGCCCATTTCCAACACACTCCTGCGAACGTTCCCATGACACC
TGCTTTGCTTTTATGACGTGGGGAACGTGCGTTTTCTTTCTGGACGTGGATCCATCATCG
ACACAGTTCTCCTCTGCGAGCATACTTACCTTTTCTTCCGCATCCTTGGCAACATTGCCT
TGATTGAGCTCCTCCGGGCAATTCATCATGTGGCTCCGGTCAATGCAAAACGCTCGCCCC
TGTTTCGGTTTAGTATTCATGTCTGCCCACATCGTTTCTGTGGGCGTGTGCTTGACGACA
ACGTTGCCGTCTGTCACTTTTTCCATGACAAAAAAATACTTTGCTTTGATGTACTTTGTT
TGCTTGCCACTGGAGAACTTCCCATTCAACTCCAGCAGGATCACGCTTTTGTTGTCCTGA
TAAATGATTGCATGCTTCGTTCCGCATCCTTGTTCCTGCAAAAATATAAGCTCCAGAGTA
TGTTTGATATTGCATCGTCACCCCCGACGAGCTCTGTCTCGGTCGAGCTCTTCGTATTCA
CATTTTGCTTCCAGGAATAACTGAGTACCACTCCTCTTCCCATCGTCATGGATGCTCCGG
TCTGCCCCTTGCAGTCCCAGTGCACCATGTGTGCTGCGTCCACATACCACCTTATCACTC
GCAAATCCTTAACTTCCACCCTCAATTTCAGGTCCACTGTACCATTCAAGTACTCCAAGA
CCTTTCTTATCTTCTTCAAATTGTCTTCATCTGGCTTTTTAACCCTCGTGGTAAGAAAAG
AAACAGCTGTCTGTATATCTTTTTGGGCCCTTGTCGAGAGGAACAGGAGCTGCGCGGTTG
TGCGATGAAACTGCATAGCTTGCTCCTCTGGTAAGTATATCGCTGTTTCATCATCCTTGA
CCGTGAACAGAGTATCTGAGTGTGGTGTCACACTTGTCTTTGTTATCTTCTCTGAGAACC
CGTCGAGTATCTCCTTGACGTAGTGGGACATATCCACCTGGAACACTCCCGGCTCCGTGA
AATCAAGATTCATTCCCAAATACTTTCCTTTTCCACCGCGCTTTATGGTCATCTTGTCAC
CGTATATATTCCTGAGGTAACAAATCAATTTGGTCACCTCCACCTTGCTCTTACAAAATA
TCTTCAAATCGTCGACATGCCATAACACAGTGAGTTGGTGACCCGTCTTCGTGTCCTTGT
TTGCCACACACATGTCGTATGGGTTCATTCTCATCCCGTACTCCTTGAGCTCTTTCCTTA
GTTTTCTATAGAACAGCAGGGCTGACCGCATGAGACCATACAGTGATTTGTAAAGTTCAA
CGTACAGCACTCGTTGTCCCTTTTTGTCTTTGCATACGTATTTGCGGTACAGTTTCTGCT
CCACTAGACACATCAACTCACATAGTTCTCCTCGGGGCACCATTATCACCTTCTCATTGG
TCAGGGTGTGGAGAAAGGCCCCTGGTAGATCGATATACGCCACGTCCCTTCGTTGATATG
CGTCCACAGCTCCGGTCAGGAACACCAAGTCTGTAGCCACCGTTGGGGACGCAGCATCTT
CCTTTCTTATTTATTCGTGTTGTGGAGCCCCGTTTATGCATGTCCTGCCTTTCACCTCCC
CCGTATCTTTCGCCTTCAGGAAAATCAATGAGGACAAGGCTTTGTGCCATTCTTCCCTTG
TTAGGGTCTTGGGGTCTCGTGGGAAAAAGGTCTTCATATCATGCAACTGGCGCATTTCCT
TGATCGCTCCCTGTTTTCCTTTCTCACCAAACCTTTTTAATCCTTCCCTGAGACTGAGTT
GTACCATGATCACACCCAACACTTGCAGTTCGTCTTGGTACACAGGTATTGGAGTGACTA
AGTCCGTCGCTGCCACTGTAAAGTGCATGTGTCCAACCATGAAATGCATGCCTCCTACTG
TGATATGCACGGAGTCACGATATCTGGCTGGAGGACAGACTCTCCACCCACTCCTGGTCT
TCTGCAGCCTTACATCCTCATCACCATCCTCACTCTCTTCTTCCTCCTCATCCGAATCAT
CATAGGTGAGTTCGATGTCCTCGAGCTCCTCGTCGATGTATGTTTCATTGTCTGACTCTG
ATCAGCACTTTCAACCTCCAACTCTGGTACGTCTCCTCCCATGGAATCCTCGTTGTCAGG
CAGGTCATCAATCTCCCCTTGATCCGCGGGGATGACGTTGAAGTGGTTGTTGCTTATCAC
CACCCTTTCATCCTGTCGTCTTTCCCCAGACCCTCTTTTCCCTTGATATCTGAATTCTTC
GAATTCTCGATCAATGCCAGCGTTCGCCACTGCCGCCGCCAACCGTTCATCCTCGGATGG
CGGAGGAGGCCTAGTCAATGCTGGGACATTTTCTTCCAACTCTACTCCTGGGATCTTGGC
AGGGATGTCAGGATAAGGTGCAACGATGGGCTCGGGTGCGTTATCCTGTACAAGTGGTTC
GTGCTCATCCCCCCACTCATATGGATCATTGTTCCTATTTGCAAACCTAATCACTCCGTC
TTGCTTGTCTTTCTGCCCCACCTTTCCACTTTTCCAATCACGCTGTCTGGGGTGGGTAGC
TCAAAGAACCACCTTCTCTTTACTATTGCTTTTGTATCCAGATCTAGGAAGTAGTAGCTT
CCTTGTAGGTTACCGGTCAGCCCTAGGCACAACACATTGCGCAATCTTGACTGTTGAGTG
TTAGTGCGTGTCAGATCAGGGTCGTCGTAGGCTTGCCCATATGAACCAAATTGATACTTG
CAATGCTTTTCCCGCTGTAGCTGCCATCTTAAGATGATCTCTCTTGGTGAAAACTCATCT
GATATACCTTGTTTGTCAGCATAGGCGTTAATGAATAGACCCGCATGTAACACCATCCTC
TTGATCATAACATTTGGTAGCACTTCGTAAGGTAGATCCGCCTTGATACATCGTACTCGC
TCCTTTACATGTTGTATCTTCCTTTCTATCTCCGGCACGTGCTCGTTCCTTGCAGTGATG
TTGACCTCAATTATATTAATTAGTTTTTGTTTTATTTTCTTGAACTCTCCGTCCATCAGG
GCTGTTCGACAGATAATCCCGGCTCTTCTGTCTAGTCCCACCACCATTTTCATTGCGCTC
GCAAGTTCTCCCGCTGTCCGTCTTGGAACGAATTGGATGGTTACATATCTGATCCGCCTG
GACAGTGTTACAAGAAACGACAGTCTCGATACAAACATGACTTCTGCGGCTAGAGTTTCG
TACTTTTGCTTCTCTATCAGCTCCGCCGGTATCCCCACGTACTCTGGCCTTACTCGGTCC
GGCCTACCCCTCGTCCACTTGCCTTTGATGCATGGCAGCGGCGGTCCAAATATGGTCCGG
GCATTGGCTGTATCTTTAGGTGTTATTGGGGAATTGTGAAAAATCGAGCTGGGGCTTTGT
CGACTCACCTCCCGTCTGTAGGTACTTTCACTGGGATGTCCCCCTCTTGCCTGCATCTTC
CGAGCCAGTATGGCCCATTCCACCTCCTCCCGGGTGTAGCCCTCAAAGTCCTTTCGGACA
GTCTGGACCATCATCGCGGCCGCCTTGTGTCCATGCTTTCCTAGATCCACGTATGGGAAG
CCAGTGATGGGGCACCTCTCAAACACCACCTTGCCTTCCTGTGTGTCGCATACGAAAGCG
CCTCAGTTCCTCGTGCTGTCGTATGTCACCTTGAATTTCTTCTCAAGCGTCCTGAGGGAA
ATGGCGTTTGCTATGCCTCCTTCATCAAACCAGAATGTCGTGCCTCCATAGTCTCCCTTC
AGATTGGTTTCGCTTTTACCCGCATTCGTATGCAAGGTCAACGGGCTGTCCACCTTCCGG
ATGTTTTGCAAATAGTCGGGCACTACCATCTGGTCCTCTGTGGAGCAGGTGTCGAGGTAA
AGGTAGTGTCGTTTCAATGCGCTCCCTTTTTCCTCCTTGTCCTGGAAGATCATGCTGCCC
TCCTTCCCACTGGTCATTTGGATCAGTGTCTCTCCCAGTTCAGCCTCGGTGATTTCAGGG
CAACTCTCCAGTCCGCGTTCACCTCAGCAGTGTACGCATGGTTTATTGTTAACTCCGTTC
GCTCCCCCTTTCTCATAAGAGGACTCGCATAATATCCCTTTTCCTGTCCGGTTATGGGAT
TGCACCATGCTCACGCCCCTCTTCACAGCTGCGCCCTTGTCCGTTTGGTTGGGTTGCTCC
ACCTCTTGTGCAAAGTTGAGACCAGCGTCGTCATCATACTTCACCTGGGCGTGATTGTAC
TGTCGGTGGTTGGAGTCAACCTTCCAGTTATTCATCATTGATAGAAGCTCCGTCGTGTTT
GTAGGATACTCGTTCCTTCCCACGGTGTACGAGTTCTCTAGGTGGGTGCACAGTTTTCTG
TGCCTTGCCTTGTTCGCACCAGCCAGCATGAACATGGCTTTCATCTCCTGTTCTACGGCC
TCCTCGGCCTCTCGAGTTTGATTAGGTGCATTCCCTGCCCCAGCTATCTCTTGGGCTCTG
TCCTGGATGAGGGACGGGTGATGCCAGATACTGCCCCAGTGCTGTTTGATGGCTTCCCAC
ATCCCGTGGAACCTTTCCATCCAATTCTCATTTGTCTCTGTGTCCTTCTGGTACTCGCCA
AGCATGAACTTGATTAGCTTGCAAAGACTCCATGCATCCTGCGTGTGTGCTTCGCGCCCA
CATACGATATTCCTCATCTCTCGTATAAGAGCAATGGGATCCTTGTTGGCATTGAATGTT
GGATATTCCGGATGCTGCTCTAGCTTGCTGCGCATGGTTGGAGTGCTCTGATTCCAGAGT
ATTGCGTAGCTCTGGACTAGTCCTTTCTTGAGGTCGTTTCTTCGGGTCGGGAGATGTCGT
AACTCTCCTTCCCATATGAAAATCGCTCTCCTTTCCTCTACCATCGCGTCCAGGTTATTC
GGGTCCGGGATCATCGCCGGCATCGGTGGCACTTGTATGGTTGGGGTAGTGAAGGCCTCG
ATTCCCTTGGCTACGAGCACGCTCTCCTTGTCTCCCTCACGCCTGATATAATCGGCTACC
CTCTTCAGCAATCTCTTGAAGGCTGCGGCGTGTTCCAGCTTACCACAGTCGAAGATGTCA
TTTTTAATTGCCTCTGTGTTGGACGTGTACCCCGCTGCTTCTTGGCTGGCTTGGGCTTGA
TCACGGTTTTCTTCTCCGGGCCCCCGCGGCCTGCTCCTCCTGCTCGTCCCGCACCTCCTG
GGCGACCACTCATTGTCTCGATGATTACTGCTTTATTAAAATAATGTTGGAAAACACTTT
GTAAAGACTTCCTTGTCCCCTCTCAACTCGAGAGCGCAAGTGCTCACGTGTAATCTAAAC
GATAACCGTAGATTATTTTAATAAAGTGAGCACATCACGCTCACTATTTTTACACCACAA
CATCCCTCCAATCCCTACATAAGCCTCCTAGAGGCTCTACCTAGAGCTGACGTCAGAATG
TCCCAGGTCCAATGGCTCCCAATTTCCACCCATTTCCAACAGCAGCCGGTTCATATTTAA
GGTAAGAGTTTTGCCCCTATCTCTTCATTTCAAAGTTTTTCATCACATCACCAGACAGTT
TTTCAATTAAATACTTACCACCCCTCCACGAGAAACGTCATCGCTTGGCCCACAGATCTA
ATTAAGCCACCAGCCACCCTGCCCCTCAAAGCAAACAACAACAGATAGCAGTCAGTTCAT
TTTTAAGGTAAGAGTCTTGCCCCTTCCTCTTCTTTTCAAAGTTTTTCATCAGATCACCTC
ACATTTTTTTCCAATGAAATACTTACCACCCTTTCATGAGAATTGTCATTGCTCTGTCCA
CAGATCGATTCAGCCACCCGCCCTCCCTCCCCTCAATGCAAACACCAACAGCTAGCAGCC
GGTTCAATTTTAAGGTAAGAGTCTTGCCCCTTCCTCTTCATTTCAAAGTTTTTCATCACA
TCACCTCACATTTTTTCAATTAAATACTTACCACCCCTCCACGAGAACTGTTATCGCTTG
GCCCACAGATCTAATTAAGCCACCCGCCACCCTGCCACTCAAAGCAAACAACAACAGCTA
GCAGTCGGTTTGTTTTTAAGGTAAGAGTCTTGCCCCTTCCTCTTTATTTCAAAGTTTTTC
ATACCATTACCAGACATTTTTTTCAATTAAATACGTACCACCCCTTCATGAGAATTGTCA
TTGCTCTGCCCACAGATCTAGTTAAGCCACCCGCCACCCTGCCCCTCAAAGCAAGCACCA
ACAGCTAGCAGCCTGTTCATTTTTAAGGTAAGAGTCTTGCCCCTTCTTCTTCGTTTCAAA
GTTTTTCATCACATCACCTGACAATTTTTTCAATTAACTACTTACCACCCCTTCATGAGA
GTTGTCATTGCTCTGCCCACAGATCTAGTTCAGCCACCTGCCCTCCCTCCCCTCAATGCA
ACACCAACAGCTAGCAGCCAGTTCATGTTTAAGGTAAGAGTTTTGCCCCTTCCTCTTCAT
TTCAAAGTTTTTCATCACATCACCTCACATTTTTCAATTAAATACTTACCACCCCTCCAT
GAGAAACATTATTGCCTGGTCCACAGATCTAATTAAGCTGCCCACTGCCCTGCCCCTCAA
AGCAAACAACAACAGTTAGCAGTCGGTTTGTTTTGAAGGTAAGAGTCTTGCCCCTTCCTC
TTCATTTCAAAGTTTTTCATCACATCACCTGACAATTTTTTCAATTAAATAATTACCACC
CCTTCCTGAGAAGTGTCATCACTCAGCCCGCAGACCTAGTTCAGCTGCCCGCCTGGTGGG
AGTGCGAGACACCTGGGACCTAAAAATGGCTGGTCCATGGTGATGTCGCTCATGCGCGGA
GCGTCAAGAAGGCTTTAATCTTAGAAATATCGTGGTATGGTGACGATTCAAGGCCACAGG
CTGATTGTCACTATTCTAAAAAAATCTACGATCGATGATATCCATTCGTGGTAGTCCAAT
TGCTTGAGTTGAGCAAAGACAAGGAAGTCTTTTGAGGCTACTTTCTAACATTATTTTAGA
AAAGTCTCAACCCTGTCATCGAGAAGATGAGCAATCGTTGGGGCGTTGCTGGACGAGGTG
GAGGAGCGGGCCGAGGGTCCCGGAGAAAAAGGTGGCAGCGAGGCCGAGACCAGCCAAGAA
GTCGTCGATGTACACGTCCGACACCGAAGCCCTGAAGAACGACATCTTCGATTGTGGGAA
ACCGGAGCACGTGGGGACCTTCAAGAAATCACTCAAGCGAGTTGCTGATTACATCAGGAG
GGAGGGCGACAAAGAGAGTGTTCTTGTCGCCGACGGATTGGAATCATTTACCACACCTGT
CATTCAAGTCCCGCCAATGCCACCACAGGTGGAGGACCCAAACAACCCCAGGGTCATGAT
CGAAGACAGGGGGGCCATGATAATGTGGGAAGGTGAACTATGACACCTCCCAGCTCGAAG
GAATGAACTAAAGAAGGGCCTGGTGCAGAGCTATGCGCTCCTATGGAACCAGTGCACTCC
CCTGATGAGGAGTAAGCTGGAACAGCATCCAGACTACGCCACGTTCAATGCCACCAAGGA
CCCTATCGCGCTCATCACGGAAATGAGGAACATCATGTGCGGGCGCGAAGCGCACATGCA
AGATGCATGGAGCTTATGCAAGCTCATCAAGTTCATGCTTGGCGAGTGGCAGAAGGAGTC
GGAATCCAACGAGGACTGGCTCGAGCGCTTCCACCAGATGTGGGAGGCCGTGAAGCAACA
CGGCGGTAGCATTTGGAGTCATCCATCTCTAATTCAAGATCGAGCAAATACCATCGCAGG
AGCTGGCAACGTGCCTAGTGCAGCCCAAGTTACACAAGCGCAACGAGCAGTTGAGGCCGA
AATGAAGGCCATGCTTATGCTGGCTGGTGCAAACAAGGCCAAACACGAAGACCTCAAGAC
CCATCTCCAGAACTCCTACACAGTGGGACGCAACGAGTACCCGTCGAACACCACCGAGCT
TCTTTCCATGATGAATAACTGGAAAACTAGTAGGAATGCTCCAGCGCAGTACAATTACGC
TCAAGTTCGAGCTAATGAAGATGACGGTCTCAACTTTGTGCAAGAAGGGGACGGAGGATC
TCACAATGAAAAGATCGACTCAAGTAAGAAGGGAGTCAATATGATGCAGTCTAAGAAGGG
AATTCTCAAGACAGAGCAAGCACCACAAGCACAGGAGTGTAGTGGTGAAAACAAGAAGTG
CGTTCACTGTGGAGAACCGCACTGGTTGGAGGATTGCCCCCAATTATCAGACAACCAACT
AGTTGAACTGTTGGAACAGATGGGGGAGAGCAAAAAGGGTCAAATGATATTCCAGGATGA
CGATGAGAAAGGTGGTTCTCTCAACAGGAATTACCAATACCTCGACACGTGCTCTACGGA
GGATCAGATGGTCTCGGCTGAATACCTCGACTACACACCAACGCTGGCAAGAGCCACACC
AACAAAAAGGGTTACTTGGGTGGAACGGCGTTCTGGTTAGACAAGGGTGGGATCGCCAAT
GTCGTGTCGTTGAGGACCTTGGAAGGCAAGTTCAGGGTAACATACGACAGTGAGCAAGAT
GGAGGAGCCTTCATTTGTCACACCAAGGATGGCGCGGTGACATGTAAGCGGTGCCCAGTC
ATGGGATTCCCGTTTGTAGACCTGAGTGAAGACAAGAACAAGGCAGCCACCATGCTCATT
CAAACCGTGAGGCAAAACTTTGAAGGATTATACCGTGAAGAGGTGGAGAAAGCTATTCTA
GCCAGGAAAATGCAAGGCAGAAGTGGGCACCCAAGCGAGACAGCCTTCAAACAGGAGGTG
AGTCGTACCAGCCCCAGTTCGCTCTTTAATCAATCTCCCATCACCACTAAAGACATCAAC
AATGCGCGACGTATCTTTGGTCCGTCAGAAGCGTGTATCAAAGGAAAATGGGTCAGGGGA
AGGCCAGAAGTAGTTAGGCCAGAGTACGTAACGGTACCGGAACAGATCGTTGGTGTGAAT
AAATATGTGACTCTGGCGGCTGACGTGATGTTCGTCTCGGGGCTGCCATTCTTAGTGACA
TTATCGCAAAGGGTGCGATATGTGGCGGTTCAATTTGTCCCTAGGAGGACGGCTGGAGAG
CTGGCAAATGCGTTGAAGCTGGTAGTGGGACTCTATCGGCAAGCGGGATTTATATGCCAA
ACAGCACTCATGGACAGGGAATTTGAGAAAGTTAAAAAGAAACTCATAAACATAATCAAA
GTCAACATAACATCTAGAAATGAGCATGTCCCAGAAATAGAAAGAAAGATTAGACACATC
AAAGAAAGGGACAGGTGCATCAGGTCAGAGCTACCATATTCCATCATGCCAGGAGTGATG
ATAAAGAGGATGGTACTACATGCAGTATTGTTCATGAATGCGTATGTTGACAAGTAGGGT
ATTTCAGATGAGTACTCTCCAAGAGAACTTATTTTACGCTGGCAATTAAATTGGAAGCTA
CACTGTAGGTATCAGTTTGGCGCATACGGGCAGGCTTACGACGAACCGGACCCATCCGAG
ACTAACACTCAACAGTCAAGAGCAAGGAACGTGATCTGCGTTGGGCCAACAGGGAACATG
CAGGCAAGCTACTACTTCCTCGATCTTGACACAAGGGCCATGATCAAGAGGCGAAGATTC
ACCGAACTACCAATGCCCGACAGCGTGATAAAGAGAGTGGAGAGATGGGGAAAACGAGAT
AAACAAAATGGAATACTAAGTTTTTGTGACAGGAACAACGTACCTTTCGAATGGGACGAG
GACCAAGATCCTCTCATAGAAGACAATGCTCCTGAGCCCGATCCGACAACCTACCCAGAT
GTACCAGCCGAGACCCCAGGAGTGGTGCTAGAAAGCAATGTACCGGCTATTGCTACTCCA
CCACCGATGATGGAAGAGCAGCGGATGGCAGCATCATTAGAGAATGCTGGATTCGCCAGA
GAATTTGAAGAGTTTCAATATAGGGGCAATGAACGAGTGAGAGAGCAGCATCATGGGGGA
GATGTGCACGTCACCCACAACCACATTAACCTAGTACCACACAAAGAAGGTGAAATAGCT
CCAGCGGAGGACGAAGAGGAAGATATGGAGGAGGATGACGATATGCCACAATTGGAAGCA
GATGAAGACTCGTCAGACGACGAAACGTATGTAGACGAACAAATTGAAGGTATCGAATTG
GTTTACGATGAGGGGGAGGAGCAAAGTGATGAAGGAAGTGAGAATAACTCTGTGATTCAA
GAGGAACAAGTTCAAGAGACCAGGAGTGGGCGACGAGTAAGACCACCCCAGAGATTTCGA
GACACCATACACATTAGTGTAGGCGGAATGCACTTTACCGTCGGGCACATGCATTTCGCC
ATAGCGGCGACCGATCTAACCACTCCTATCCCGGTATATGAGAGTGAAATCAAGGTATTG
GGAGTAATCATGACACAACTGAGCCTACGTGAGGGATTAAAAAGATTTGGTGAGAGAGGA
AAACAGGGGGCACTCAAGGAGATGAAACAACTCCACGACATGCGCACCTTTATACCAAGA
GACCCAAAGTCGCTTACGTTAGAAGAACGCAAGAAGGCACTGTCCTCCCTCATATTCCTA
AAGGAAGAGGAGACCGGGGAAGTAAAAGGCAGAACATGTGTTAACGGTGCTCCCCAATGC
AAGTATATAAAAATGGAAGATGCCACGTCCCCAACGTAGCCACCGATTCAGTGTTCCTCA
CGGGAGCAGTTGACACATATCAAAGGAGAGACGTTGCTTTCATAGACCTTCCAGGGGCGT
TCCTGCACACACTTACAGATGAGAAAATCATCATGGTGCTGAGAGGGGAACTATGTGAGC
TGATGTGCATGATTGACCCTAAACTATACAGGACATACGTCTGCAAGGACAGAAGAGGAA
AGACGGTCTTGTACGTTGAACTGTACAAATCATTGTATGGTTTGATGCGTTCTGCGTTGT
TGTTTTACAAGAAGCTGAAGAAAGAGTTAGAGAATTACGGGATGACTATGAACCCGTACG
ATATGTTTGTGGCAAACAAGGAGACAAAGAACGGGCACCAACTCATGGTTCTATGGCACG
TAGATGACTTGAAAATATCGTGCCGAGACAAATATGAAGTGACGAAGTTGATTTGTTATC
TCCGTGGGATATATGGCGAGAAGATGACGGTGCACCACGGAGGAAAAGGGAAGTACATAG
GGATGCACCTAGATTTTACGGAGGAAGGAGTTTTTCAAGTTGACATGTCCAAGTATGTCA
AGGGCATTATCGATGAATTTCCGGAAGCAATTGAGAAGGTTAGCCCTACCCCACACTCGG
ATTCGCTGTTCACGGTGGAAGAGGAGGATGTTGAAAAATTGTTGTGTGAGGAAAAAGCAA
TGCAATTTCATAGGACAACCGCACAATTACTGTTCCTGAGCACCCGAGCAATGAAGGACA
TTCAGACAGCAGTGTCGTTTCTTACCACCAGAGTGAAACACCCAACTGAACAAGACTGGA
TCAAGTTAAGGAGGGTACTGCAGTATCTCCATGGAACAAGATGGCTCAATCTTTGAATCC
AAGTAAACGATCTGCGGGTAATGCACTGGTTCATTGACGCCGCGTACATGGTACACTGGG
ACTGCAAAGGTCAAACAGGTGCAGCGATGACAATGGGCAGAGGAGCCATCTTAAGCTACT
CGTGGAAGCAAAAGCTCAATACAAAGAGCTCAACAGAGACAGAATTAATTGGGGTAGATG
ACGCAATTAGCAACATCCTCTCTGCGGAACCACGCACGCGGTCATATATCAGGATAACAA
GAGTGCGATACTCCTCGAAACAAATGGGAAGATGTCAAGCGGAAAAAGGACGAAGCACAT
CAAAGCGAAATATTTTTTCGTGGCGGACAAGGTGGCAAACGGGGAAGTCGTGGTCAAGCA
CGTACCCACAGATAAGATGTGGGCCGACATGAATACCAAACCCAAGCAAGGGATAGGATT
CCGTGTCAATCAGGGCGAGTTGATGAATTGCGACGTAGATCTGCAGGAGTGCGAGAAGGA
GGATGTTGGCGATGAGGGAGACATGGTCTCGCAAGTGAGAACGCCTCAGCCGCAGGATTA
TGACAAACTCGTGTCACCAAATGCATCAGATGACAACGTGCGTCACGTATCCTGGGCTAA
TCAGCAGGAGTGTGTTGGGAGTGCGAGACAACTGGGACCTAAAAATGGCTGGTCCAGGGT
GACGTCGCTCATGTGCGGAGCGTCAAAAAGGCTTTTATCTTAGAAATATAGTGGTATGGT
GACGATTCAAGGCCACAGCCTGATTGTCATTTTCTAAAATAATCTATGATCGATTTAATC
CATTCGTGGTAGTCCAATTGCTTGAGTTGAGCAAAGACGAGGAAGTCTTTTGAGGCTACT
TTCTAACACCGCCCCCTCCCCTCAATCCAAACACCAACAGTTAGCAGCCGGTTCATTCCC
AAGGTAAGAGTCTTGCCCCTTCCTCTTCATTTCAAAGTTTTTCATCACATCACCTGACAA
TTTTTTTCAATGAAATAATTACCACCCCTCCCTGAGAAGTGTCATCGCTCAGCACACAGA
TCTAGTTCAGCCACCCCCCTCCACTGAACGCAAACAACAACAACTAGCAGCTGGTTAATT
TTTAAGGTAAGAGTCTTGCCCCTTCCTCTTCATTTCAAAGTTTTTCATCACATCACCTGA
CAATTTTTTTCAATGAAATAGCTACCACCCCTCCATGAGAGTCGTCATCGCTTGGACCAC
AGATCTTGTTGAGCTGCCCGCCCCCTCCCCTCAATGCAAACAACAACAGCTAGCAGCCGG
TTTCAATAATTACCACCCCTCCACTAAAATTGTCATCGCTTGGCCAGCAAATCTAGTTCA
GCTGCCCGCCCCTCCTCCCCTCAACGCCAACAACAACAGCTAGCAGCCGGTTCATTTCCA
AGGTAAGAGTCTTGCCCCTTCCTCTTCTTTTCAAAGTTTTTCATCACATGACCTCAACTT
TTTTCAATTAAATACTTACCACCCCTCCACAAGAATCATCATTGCTCTGCCCACAGATCT
AGTTCAGCCACCCACCCTCCCTCCCTCCCCTCAATGCAAACAACAACAGCTAGCAGCCGG
TTCATTTTTAAGGTAAGGGTATTGCCCTTCCTCTTCAGTTCAAAGTTTTTCATCACATCA
CCTAACAGTTTTTCAATTAAATACTTACCACCCCTCCACGAGAAACGTCATTGCTCAGCA
CACAGATCTAATTAAGCCGCCCCCCACCCTGCCCATCAAAGCAAACACCAACCGCTAGCA
GCCGGTTTGTTTTTAAGATAAGAGTCTTGCCCCTTCCTCTTCATTTCAAAGTTTTTCATC
ATATCACCTGACATTTTTCCAATGAAATACTTACCACCCCTCCGCGAGAATCGTTGTTGC
TTGGCCCACAGATGTAATTCAGCCGCCCGTCTGCCCTCCCCTCAAGGCAAACAACAACAG
CTATCAGCAGGTTAATTGACAAGGTAATTATCTTATCTCTGCTCCTCATTTCATTACATT
TTGTCACATCTTCTGACAATTCTTAATTTAAATACTTAACCAGCCTTCACAGGAACCCCT
GCGTTTCAGTTCACCAGCTGTAGCACCTCACATTTATCATGTCAGGTCCTGAGTGTGGAG
CAGGAAAATGTTGTCAATTATACAATATTCAATTGGAACATTACCCCGAGACAGGAAAAC
CAAGTTGCAAATGCACGCATTGCAGACTAGGAATTTATGTCCCTTGTTCTTTGCAGTGGA
GTGATGAGATTGAAAATGCCAGTCGTGGAAACAATGTGGTACTTTCTTCAATACACAAGG
AGGGTCAAAGGGAAGCAATTAGGTTCAGCAATGATGTTTGTATATTGTGTTTTAAATGCT
GCAAAGCTTTAAATACAGCAGAAAGAGCAATGCGAGTTAGTAATGATTAGGCATTAAAGC
TATGGTTGTATTTTTGTGTATGGGTTGACTACTCCTCTGGATTAGACAACCTGATTTGAT
TTGACAACCTTCCTTCGAATTGACATTTCTCATCTGCTGTGTTTCTTGCAGTAATTTTGA
TTCAATAGGCAAAGATGTGCCGCAGTTCGTTCATAGTACATTGGATTCAAGCGCTAAGCC
AGATGAAGGCATCTGGAATGATAGCTATGTAAGTAAAGTTGCATGCGCTAATGGGAAACA
GGGATGGCAATGTGGCTGGTGCAACAAGATATTCTCTACCTTGCATGCAACAAGAGTAGT
GAGCCACCTCCTCAAAATTAAAGGTGTACAACATAGCTATCTACAGTCCAAGCATTCCTG
AAGACCATCTTCACCATTATCGAAATATAAGAGATAACGCTACTTCCAGCAGTAATGTTT
ATGCTCAAGTCAAAGAAGATGTCCATGAGTTCATTAATGTCTGCCAAGAAGTAGCCACAA
ATATGTTTATGACATATCAAGTACACATTGAGCAAAGAAATCTCCGAGGACATCAACCAT
TCATTAGTTTCTCAAATCACCAAAGCCAAGGTCTGAAAAAAGGAAACAGCACACAGGCAT
TCAAACTACTATTGATGTTGCCATTGGAAATACTGTACAATCGGATTTACGCCATTCTGA
CAATTCTCACCTCACCATGGCAATAGCTGACTGTATCCATTCAGATGGTCTTCCATTTAG
GTTTGGAGAGTCACCTCATTTTCAGAAGATCTTGCGTCTTGCTCAAACAGTAGGCACTGA
TTACATACCACCAAACCAAAACTATGTGGCAGGTAGATTACTTGATCTTAATTATGAAAT
GTGCCGTAATGAGAACAAGGCCAACTTACTTGCGGAGGCGGACACATTCGGTCCTCAGTT
TTTTGGCGATGGGTCAACAATTACAAGAATGCCTTTCATAAATGATTTGGGAATTTGTGG
GTTTTCTACACCCAAGGTCTTGTTGATTCATGATTGTTCTGACCACTTAGCAAGAGGTGG
TAAAAAGGATGTACCATTTGAAGCTCAATTATTTGAGGGAGAAGTAGAATAGTCAGATCC
CCAAAAGAATTTGACCAATGTGTTCTTCTTCGATGGTGCATCAAATGTGCAGAAGGCTGG
TGAAATTTTGGAAGCAATCAATCCTGGTACATATTGTCTTCATGGTGGGGAACATGTTAT
CTCCCTCTTCTTTCCTGACATTTCTAAAGTCAAGCAAATAAAGGTGAGACCTTAATCTTT
GGTTCATTCATGTGTTTTTGTGTCATTAACCAATTCTGTAAAACGAAACTTTTGCAATGC
CAGTCTTTACTTTAAAAACAGGCCGTTTGTACAATGTTTTTAGCTGTGACCGAAGTCGTT
TGGAGATAAAAAATAATAAATACCAATGTCGTAGATAAAGGTGTTATAGATTTGTTGATG
ATGGTAATTTGTGAGCTTATCATTTAGTGATTACAATGAACAAATGAGGATGGGATGTCA
ATGCAATCCCAATGAAATTATTTGATTCTGTGTAGGTTTCTACACAGTTCTGGTATGTTT
ATACCGAGGGAACATGGATGTTCGGACAGCATGTTCCCTCGTTGCATAGATCCGAAGATA
TGGGCCTTCAACCTGTTAGGACCTCTCACCACTTGGGAGGTCAGGATGATCCCTTACTTG
GGAGTTTTCGAATTAGTCCATATTGGTACTAATAAGGGTACCAATAAGGGTACTAATTAA
GGTAGGTTCTTGGCCTATATCAAGCTCAGGTGTCAATCATGGTAGTTATGCACAATTCAT
TGAGCAGTCTACCATAGCTAACAACAGAAGGACGATCAGCTTCTCCGTGGATCAGGGACT
AGGATGGGACTTTGGTTCTATGCCATGCATTGCTTGCTTTGTTTAAAGAAGACTCTGGTT
GTGACTATCTTTCAACCAAAGTTTACCGAGTTGAAGCATAATGCACGCTGTGCACAAGCA
GACTCTGATATAGAAAATCCCCTGTTTTTGAAGTCTATATATCATGTCCATTGAGCAGTG
TTTCCCTGCCTACGAGCTTTGAGGTATTGTGATAAAAGTAAGCCCTGCATGGATAAGATT
GTGTTCTTGGCCTGACAAGCCACCAAATCCATTGAAAAGTAGGTAGATTTATTGAATGAT
ACTACAGTGTTTGATGCAATGTGTGATGAGGACGATGGCGGACTGACGTTTGAAAAGGTG
CAGTTCTTCAATGCAGGTTATGATGCTGGTAATGCAAATACTGGAGAAGTATATGTGGAT
AGGTGAGATATGTATTTCTATTTCCTTGTTATTCTAACTGAAAGTGCTAATTATCAACTT
TTATATCTTTCAGTGAGAGAGAGAGTGACATTGAGTGTGACAATGATGATTTAGGGCTAG
GAGACAAAATTCTTCTTCGGAAAGCTCATTTCAGATCCAGCAATCACTGCTTGGGCATTA
GCTATTTCACCTGAGATTAGGCAGGATGTTGCCACAAGGCTCAATGGAAACCACAGAGAT
GCAAAGGAGAGATTCATCACTAAGTTATTCTCTCATGATGTTGATGTGAATGTGCCAATG
AAGATTGATTTATTTTGGGATGAGTTTATGCATTGGCAGAGTAGAACTGGTAAGTTTTGC
AATGTTAGCCGTTTCAACACACGAGATGCCATTGTAGGTAGGTCTGCTAGCTGGCATGCA
AAATATTCATTGCCATATATGGAGGTTATGGGAATTGTTGCATGCAGATCCACATCAAAT
CATCTTGGGATTGGGGCATCAGAACGCAACTGGGGTGATGTGAAGCATTTTAAGACAGAC
AAGCGGTCACATCTCAGTGCTGATAAGACAGAAAAGCAGTCTGCTCTCTACACTACTGCA
CATATTGACGAGGCTAGAATAAACGCAAAGCAAATGAAAAAAATGAGACCAAAGGAGTTG
ATGCATTGTTTGGTGATGATGACATGAAGTAAGTTATTATTAAAGTTTGGCACATGCTTG
TTTAAGTTGGTTTTGTAACTTAAATTGTATTATTTTATTTTTCAGCTTTGATCTACAGCT
TGAAGCGTTTGGCATTGATACTGTGGAGTTAAGTGATCCTGTTCAGAGATGTGCATTTCA
AGTATGGTTAGAAGATTGGGAGAAGCCTTTACTCAAAAATAATGATCCTGTTGCAAAAGC
ACGACTGAGGGTGAAGTATCAAGGGCTTGTATTTTTTGATCCAGATAACCAAACTGTCTA
TTCAGTATACACTGGTAATCTAGAATATCGGTAGGGGCGTGATGGTGGGGGGTGCTTGAT
TGGTGTACGTGCTGATGATGTGTATGATGACGAGCCATTCAATATAGGTGACATGATAAT
TGAGATGATTGCAGCTACTGAACAGGAACTCCATATTCAGATTGTTTGCAAGACCTAGAA
GGATCAAGTAATTGCTCCTATTTGATTTTGAGTTCGATAATTTCTCGGATGGGCTGTAAA
CTGGGATTAAACAATAAGTAGTTAAATTAAAGATTTATTTAATACATCATATATTTGTCC
ACGTAAGTCCTTTCATGGTACATAATATCTCAATTTGATAAATATACTTCATAGACTGTA
TAAATTTTAAATGAGAGATCCATTGTTTAAAAGCACTAGTAAAAGGTTCAAGATGCATTA
GAAACTCAATGTCCTGTCAGGTCCTCTATGTCCTTGATGTCCAGATTTTGGTGTCCTATG
TTCTCATTTCAAAACACAAACAAGACACAATGTCCTGAATGTGTCCTGGGCGTGTCTTGG
TTGTGTCCTTGACGGTGTCTTTTTCAACAATGTTTCAACGCGGACGCAGCTGACATGTGA
AACTAAGTGTCTTGGTGAAGCGGGTTACAATACTTTTCCTGGCGTCCATGGATTTGCTAC
TGAAGGAAGGAAGCAAGCGGCAAGCCTCTTGCCGGATCATCCCAGTACTGACTTGTAACA
CATGTTGTCTGATTTCAAAAACAAAGTGGGACAAGTCTTCATGAATTGCCTGTAGGAGAC
TTGGACGGCCAGGATGGATCTTACGGCGGTTCCATTGGTTTTGAATGGAACAAACCCGGC
GTCATGCTTGATGTCATATATTTTCTTGATCACTTTCTTGAAGCGCGGATAGTAGTTGTG
CGGGAGCTTAACCATCGCGCACGCTTGGTGACGAGAAGCACCCGCTGCCATCAGAGCATT
GATGGCGACTAGGTACTCACGCTTCTCCTTAACAGAGAAGGATTCACACAAGGACGCTTC
TTGTCCCGTCAAATTTGGTCCTTCTACTCGTGGAACGAATTTTGCTTGATGAGGAGCAAT
TACCACTTCTACAGGAGCGCCTTCTATGCCAGACGGAAGACTTACAAGGTCTGGGTTAAG
AAGCACAGATTCCGGTCCTATCACGCCAAGGACTGGACAAACATTGTCAATTCCTGGATG
GACGAGTTCACAACAAACAGGCAACATCGAAACCATCTTCAAACTTTTATGACACACCAA
AACAGCAATAAAAACAATGTCATTGTAAAGAATGACAAGAGGTGCAATTCATTGCTGCCT
TCTTCAGCCATTTCTCAAAATCGAGACAGTGCTAAAGAAGGCGAGAAGAAGGGAGGGCAA
TTTAAACTTTACACAGTTCATTGAGGTGGTTGAGTTAATGGATGTGGATGGTGCGATAAG
AAAGTGGGTGGTGAGTGTGGAATGGCAACTGTTGAAGGCCGTAAGCCCCGATTTGGGGAT
CAGAACTGGCAAGAAGAAGGTACCATACTCTACAAAAAAGTAATTAGAATCAATCAACAG
GATACCGACAAATTGTCACCAGGTTAAAAAGGCTAACTTCAGATGTTTTATAAGTACAAT
CCAAATGTATCTTTTTACATTTGTGATACTTATAATCCGGGTTATATGGTGTAGTGTTAC
GATTTTACAATACACTCATGTTAATTTTCAAATAACACCAAGGTAATATTTTTCGAACTC
CTTATAAATGTCTCTCGTGCAAAATTTCCTGCAAAATACAATACCCTCTTCCAAGACCTA
CAATAATTTAGGATGCAAAATATTACTAAAGTGTTACTGTGAGTAACATTTAATACCAAA
AAAATGTTAACAAATTAACTAGCCTTATGCATAAAAGTATCTGAAATAACACCATATTTT
GACACAAAGATTTTTTTGTTTATTATGTCACTTTTAGTACATTATATTTGTAATAAGTAC
TGGACTTCCTGTATGTAAAATGTGAATGTTTGCATGCCTGTATATTAACGTGCAGGTCAA
TACCCATTATCAATGATGCTTATTGTTACACTGGCAGTGCCTGTGCATGAATAGGCTGTT
TTTGATTATAAACAGTAAGTGCCTTTTAATATATGGTCATGTGTAGATGGGTCATACCCT
ATCCTTGCATATACAGGCAGCCTGTGTATAAACTGCTATCAATCCCATCCCATCTCTACC
TACCTTTATGTATACAGCCACCAAAAATTTGCCTTACGTTCTGCCCATTTATAATATATG
TTCCCTCACCAGCATGGTTTACAGGTAGTCATAATCTATATATGCCCATATTTCTGAAGG
CACCTTATGTTCAAAAATGTGCACTGATCACCCCTCATACCAGCCAGTTTATACATATAC
AGAAACAAGAAATTGACCACCTTCTCTGCCCACATATATACAGCATCCAGCCAATAGAAT
GGTGTTGTCTGAGTCTTCATAGAATTTTGGCCAGGGGCAGATCAAATTTGATGATTCCTT
AGTAGAGGCTGACCAAACTCATTTTACACCACAAACTTTTCTAATAATTCCCATAGGGTT
GTCTAATCATTCAGTGAGCTTGCCGGACATTTTCATTTTGATGGTTGGGTCGCTCAATGT
TTGCTCAGAAATGCTTTGGCCACTTTTTTCTAGACAACAATCTTTCTACATACTGTACAT
GCCTGTGTATATATGGCCGTGCCAGTATATTTACAGAGACGTTTCAAATATGGGTACCAA
CATCATAACTTCTTTCACATCCTCAACACGCACCAGCAGACATCATCATCTATCATGAGA
GACCCTCACTCTCATTAATTTTTTCTCCATCCAAACACAAAATGGCAATCAGGACAAGTT
TGTATTATTGGCATCTGGCGTTTCTATCATTTCCTCTGCTGCAAGAATTAATTTGCTTGT
CAACTACAATTATCATACCAACATGTTATCCTCTCAATACATATGTTTGCTAGTAACCAT
ATGTATACTATACAAGTGTGTCTACTGGGCATGCCAGTAGTATATCTGAATGCTGGTATG
GTAGGCATCTTGAATCTTGCACCTTGATACTGACACTTAGCAGGTAATATACATTTTAGC
ATGCTAATGTGTATACTATGTATCATGCATGTATCCTGGTATAGTATTGTGTTGTCATCC
AAAAAATTACCCCATTGTGGCCCCCAGATCCACTCTGATGCTACCAATCTTGCCCCCCAC
TGTTTTATCATACACCATCACGGGCTGCAAGCACAACATATGCCATTCCACCCACCTGAC
TTTTTTCTACATTTCCAATTCAAAAGTTGCACACCCTCTACACATTTTTGTATCTATCAC
TTCTTGCACACTACATCTGGCACGCACTGCTGTGACGACCAGCCCACTGATAATAGGGGA
AGTGATCCATGTCTGTGAGCACAGAGTTTATTCAAGATTTTCCCTCTTTTTCATTCATAT
TTGAGTGCCAATCTTCAATTTAAGTCTTACTCTCCCCCCATGGAATCAAAACTGCTCATC
ACTTTTCTGATGCTAGAACTGCCTCCTGTCCCCTCCCCATTCTGGAGGTGAGGAATAATG
TGTTTGTCATTTGCTGTTTTAGCTATTAGGTGATAGTTTATGTATTGAAGCAGTATCCAA
TTTATTGGCTTACTACATTGAGACTTCCCTTAGTTTAAGAGTGTTCTGTCACATACTATA
TTACAGCAGCAAGATCTTTGGACCTCTAGCCCAACAGTTGCAAGCAAGACATTTAAGTTG
TGACATTATAGCAGTCCATATAATTACTGTATATCTCGGATCACAAGACCCTAAAAATGT
CAAAAGACACATAAAAATAAATTCTATAGTCCGTCATTAGTTAGTGTTCCTAACATGTAG
AAAAAATAATGGTATCCGCGCTATTTACCTCGTACTGTGGAACAGGCTGTTCTTTTTTCA
TGCTGTTTTGGCACGTAATCCATCAATTCCCCAATCAATCCGCTTTGCTCTCCCTCCCTC
CTTGTCAACTCATCATCGACATCCCCGCCGATGCCGCCACCACCAACACCTTCTCTTAAT
TGAGAATGAGGAGTTGCCTCATTGCTCGAATTAGAGAAAGGAATGGCAAACACAGAAGGG
GACTGCAAAGGAATCGCATTCACTTTGCAAAAGGCAGTCCTTTGTGTGTTCTTTCATTTG
GACTGATAATGTTGTTTGGTTAAAATAATATTAACTATAACATTGTTCAACTGTGTGATA
ATTCGACATTATTTGTAGTCTCCATTTGATTATTTTTAGTCTCCATTTGAATCATTGTTG
TTTTCTTGACAAGTCGCACTGTCCATGTCAAGGAGGTCCTACGAGATCAAGGACAAACGG
TCCACCATTCAAAAAGTGGATGCACTTGTTGCCGGCGGGGATTTTGCATCATCAAGCCTG
TCATTCAGTGGGGATTCCGATGTTGTACTACCGTCGCTGGGTCAAGCTTCTAAAGAAGGT
TGACAGTATGAATGTGGGCGATTCTTACATATCCCACAAGACAAATGGGATGGCACGCAA
GTTGCACCCCCGCCGAAAGAGTATTCTTGCAGGAATTGCTCCGCAGTTGAAGCACTTCAT
TATCCAAATGTGCAAGCAAAGAATTCAAGTTACCAACCGGATGGTTGGTAGAGAGGCAAA
TGGAATTCTTCCCACTTTCCGCAAGAAATCAGTGCCGGCCAGGGAATTGTCCATCCATTG
TTTCACAAAGTCAGTGGGTCTCACGCAGCGTGCCGCCACACATACAGCCCATCAGCACTT
CTGTAAAACTGAGGACGAGTCCAAGGACTTCATCACCATGATGACGGCAAAGGTACAAGG
GAGAAATTGTGGGGATATCCTGAACATGGATCAAACCCCGATCCCCTAGTCTTACCATGC
CAGCAGAACTCTCGAGGTCAAGGGAAAAAGACGGTACATGCGAGGGCATTGACAACAGAC
ACGAAGCGTGTGCGTCCGTCTCGGCAAGTGGGAAAATGTTACCACCTTTCCTTATCTTCA
AAGGAAAGCCGGACGGCTGTATTGCAAGGCGTGAATTCAGTGAGCACCCTGAATGAGGAA
AATATGCCTGTCAAGAAAAGGTATGGATGGACGAAGCAAAAATACATGAGTGACTTGACG
TCGTGTTGGCTCCTTGGATGGCCAGCCGGGATGACAGCACTGGCGCCCCACCCCTCCTCA
TTCTGGATGTGTATCGTGTGCACCATATGGGATCGATTGTCAACCGGATTCATAAGGGAT
GGACATCGAGGTGATCCATATTCCTGCTGGGTGCACATACTTGTGCCAGCCCATTGATGT
GGGGATAGATAAACCAATTAAAAATTGACTGCACAAGAAATGGGAAGGGTGGATGATGGG
AGGAGGAGGGATTGTCAACGAAAAGGCATGCGCGCCAACACGCAAAATGGTCGCTGATTG
GCTGGTCTTGGTATACAACAACATGCCTGAGGAAATTGGGAGAAATTCCTGGAATAAGGC
TGGGTTCCAGTGGTTCTAAATGCATTATAATTAAAAAGTTCAGTTGAATCAATTACAAGA
ATGTATTAATTTAATGTCTAAATTTAATGTCAATCTCAATGTTCAATCATCTCGCCATAC
GTGTATCCATGATTGCAATAATACAAGGCCCTCAGGCTCCTGTTAGCTGTATCAGGAAGA
AACACTTCCGTGATACAAAACAAGGCACCATCCAGAAGCTGTGCATTGGGACCTGTGGTG
TCTCCCATGCAGCAAAACAGACACGACAACCATCAGTCCCATCATCGGTGACAGCGTAAC
CAGCAAGGTGAGTAACCTCCACAACGTGCAATCGAATCAACATACCAACTCCGTTCCCCT
GCAGGTCAATGAAGGCATTCCCACGTAGATAGGGGTGTGCTTTGCATTTCCGACCATGAT
CATCAGGGAGGAAGCCAACTAAAACAATTCGATCCATGTTTTCTTGGAAACGTTCTGTGT
TAGCTCGCGTTGTGATGTGATGTGATGTGATGTGATGTGATGTGAGCTGCACCGCAAAAC
ATCATAACTTGACAACCAACTGGAGTTACTGGGAGCTGTGCATATGGGCATGATGCTTTT
GGCAAGGAGAGTCTAATTCTAGTGGTTTTTGAATGACCGGGGATGATTAACATGCCAAAA
AACATAACTGTCACAAAACCGAAAAAAAGAGCTTTATAATCCACGGAGTCTTATGATCAG
AGATACATGGTAGATTGTTTTTGACACGTAGTAGGTGCCTCTTGTTTTCATGTTGTTCGC
GATACCTTCTATTGTTGAAGTTTTTACACCTATTTTAAATGCACGTTTTTTTAGATTTAG
AAGGTATTTTCCGTGTCATACAAAGTAACATTTTTTTTTCACACTTTCATGGCATGGTAT
GGAGCGTCCATCACGTCAAATTATTGCACGTCACCCTGAATTTTTCCTCGCGCGAAAAAA
TAATTTACAAAAATTTTCGCCCAGAGAGAGATTGCATGACTGGCATGCATCTCGTGTCAC
GGGACTACATAAAACGGTGAACGAAGTAAGAGCATGCTCCCTAGTTAATTTATGCCCCAA
ACGCAAGCGCGATGTGCAAATTTTCGGTCATGACATCACAAGACATTGCATCACATTGGC
AAGCACCACCACATCATGTTAATTGACAGAATTAATCGACAGAACTCAAGCGCAAATCTG
CAGTGTATGGCTCTCCGAACAACAAAATCGATCATAATAGACTAATAATTGGTAAGAATG
AAGGATGAAAAATCGGATTGACTTATTATGCATTGGCTGTGATCAAAATGATGTATCGTT
TGTACATCCCTTTTGTCACAAGAGGGTGGATTATACTGCCACTCATGTACTCGAAGGGGG
GAATCCTGTATCATTTACAATACTGGCTTGAACATGAAGTTTGACTGGAATGCCCACGTC
CTCCATGACAAGTTGAAATTGACGGGGCACATGTTCTGTCTAAACCCCCTGCTAATAAAA
CCTGCCCTCTTGCTAACATTCACAGATTGCACATTCCCACCTCTATCAGATGCCACGGAC
GCTGATGCAATGGTTTGAATACATCCAAACTTTTTGTCACTCTTAGCCCAATCTGGCTGA
AGCACTTGTTGCTTACCATTTCGTAGGGCAGCCATCTTCGCTCTGTATCCTTTATCGTAG
ATGTTGAGAAAAGGTATGTCCTCACCGTTGAAAATATCCTTACTTTAAAATTCAGTTTGC
TTGTCAAGATAACCGGCTCGCCTATTGTAATCTGAATCACTTACAGCCCCCAGCCACAGA
TCTTCTACGTCATGCCAACCGCATAGCTGCGGATGAATACCACCTTTGAAACAATTCTCC
CCATGGTACTGATTGTAAGTGAGACGTTGCAAATCAGCATCAGTAAATTTGTATGCCGAT
ATGTTTGTCATGTCCCACATAACTGGCCTCAATCCTTTATACTTTACATTCATTTCTCCT
TTCGTAGCAATGCATCCTCGACAAAATTTGACGTCGTACTTGGCTGAAACAACCTTGCGG
AGATGCCTATCATATACCCCGTATGTGGCTTGCAAATCTACAAACCGTGTCAGAGATCTA
CCCCAGATGAATTCGAAATGCAGGAACCATTCCTTGTACCAAGTAAGAAATGTGAGTCTC
CGTTTTATCGTTTCTGCTTCACCATTACACACAACAAAGATACATGACAACAGTGTTTTC
TCATTGGGGAATCTGGTGCGCCATTTCACTTCTTTATCCGATATTCCTAACCAAATTTTA
GGCTCGTCTTGTGAAGCAAAATGACGAGGATGTTTCTTACTTCCGACAACATTACAATGA
AAGAATGGCCTCCCCTCTTTCATGACAGAGAGTGCATTTCCTTGAGTAACTTCAATTCCA
GATGCATGATAAGGAGTGAGGCATTTATTGGAATGTGAGTTAGATTGTTTGGTTGTTCTG
ACATTAACTGAATCATTTTGTTTGATTTGATTGCACTCGCCATTGCAAGTTCCAGTTGAG
CATCTTTCACTATATGTTGCATCTCTAAATTTCTGACTTTTTCTCTCAATGATGGACATT
CTTCAGCTTCTAACTTTATTGCTTCCACATGGAAAGATGGATCCACGATTTGTTTGTTGG
CTTCGTCAATGATCTTCCGCGTTGCACGGTCACAACCAATGCCTTTTGATACAGCCTTTG
CATGAGAAGATGCAGATCGAGTGCCAATAGCCAAAGGGACTGTAAGTCTATAGGCTCGAG
TTAACTGCTCATTGTTGTATTGTAACTTGCTGGTCTTTGTTACAATTTCAAAAGTGTGCT
CCTCACATATGTTTTTCTTTGTATTGCAATCTCGATTACCACACACACGGTCCATTGATT
CTCGATGCAAAAATATTCGACCCTGATGTTTAATGATGCCTGCTCTTGATGGCTTTTTGC
TTTTGAGTGGAGGAGGAAGCTTTTGTATGCAGTGGAATTCAATGTTTGGGCTGTTAACAT
TATTGTTGTTACACTTTGCACAGCAAATACTGACTCGTCTCTTTTTCTCTTTTCTTCGTG
TCATGGGTAGTTTTTGGTTTGGTCTGCGGAGCATACCCCGGGTTGGTGGCTGTATACCTG
GTATCTGCTTAGCCCGGGTTACTTTGGGACACTTTCTTGTTGGGAGGTTATTACTCTTAG
TTGCAATTTCACGGATTGAGCGTTTCTTTGCCAAACTTTTAAGTTCCTTCCAGTCATTTA
CCATCTTTGTTGCTAATGCGGTGCGCTCTCTTTGATTCATTTTAGTTGCTTGCTCGTTGC
TCCTTGTTTCTAGCAATCTGAACCCGACAAAATTCATTTCTTCAACACTTTCACAACCTG
CTGCATCCATTAGTAAAGTGACACGATGGTAGTCCAGTTTAAATAACAATAAACCTGTGG
GATTATGAGTGTTGTCGGCGTTTGACGTAGAATCTGTTTGTGTTGCATTGGTCACAATAT
GCTGTGGTTCTGGTCGAACATTGTCCTTGGCTTCTTCAATATTGCGCTTTGTTGCACATA
CTGCCCTCTTGGCAGATGATAAGAATTGAACCTGGTATATTGGGCACAACTCTGATGGCT
TAGGCGGGGTACAAATTTGTTGCTTCCATGTCTTTCTCTTTTCTGTCCCGACAACAAACA
ATGAGAGTAAGTCATCCATGCTTGATTCTTTTTGATGTTTGCCTACCGGCTCACCAGCTG
CTTCCATCAAAGTGATGATGCTTCCTTTCATGCATGATACCTCCCGTTCGGACCACACAC
TCTTGTCCCAAAACTCTGCATTCATACACGCGGCAAGTTCTAGAAGCATGTGTTCTGCCA
ACCCATCAAACAGGAGCAATGTAAGTAGCATTAACAGCGGGATGTTATGAACACATACAA
TGCACTGACTGCTTTGGGATCCACATTGGCAAGTACATTTGCAACATAACAGGTCTTTTG
AAGTTGCAACAATGCCAGTCTGATAAACTCTTTTTCCCATTGAAGCAGGAATGTCAGCAT
AAAGATGAATGCCAATATCATCATTGTGTGAAATAAGCATCGCTGTGTTTGTGTCTAGTG
TTGGTGTCTTGCTATCGAAGGCGTGAAGAATACACCGCATCAATAATCGATACCCTGAAT
CGATGCAAGAGTTCTCTGCAAAATTGATGAAAATGGCAGGAAGTGCATCGTATACAGCAG
CATCTTTTGTCCATTGAGTTTTATTTCCCAGTTCGAACTTTACAAATGATGCAAATAAGG
AAAGTACTCCCGGAATGTTCCTTGGGTCAAGCTGTGGTTCTGACAAGAATGCACCGCCTT
CTTTGAAGTCAATCTCCATTATCTGCTCCCACTTTGATGTTATGTCACTATCCAACTCTG
ATGTCTCATACAATGGATAACGAACTGTGTCCTCTAATTTTCTGTAAGTACACATAAAAC
CCATCATCTCAAACCCATCTTCCACTTCATCACTATCCAAGCTGTCAACGTCATCAAAGT
TGTACACATCCTTCAAGTCTCTTCTCATCTCGGAAATTGGTTTACTACCAACACTTCCTG
GGAGAGGAACAATCGATTCAACAGTGAAGCACGCCAGACAGTAAGTCTTTGATTTTATGA
CATCTTGACATGTTTTACATACTACTTCTTCACACTTGGTACACTTGCCTCCACCTTTGG
AAGTCAAAAAGAAACGAGACCAACTACCAACACCTTTGCATTTGGAAATCGTAGTACCAG
GGACAATGGAACTGTTATGGAAGTTTTCATCAACCGAAAACTCTCCGAGATATTTTGGTA
ACTAAGTAGGAGGGCCAAACAAATACGTGCATTTTGTATGACTATGTTCATCATCTACCG
CACCCATAGGATTTGTTGGCTCATACAACAGAGCATCAATGTAGGTGTGAATTACTTCAT
CTGTGAGATTGTTTGTCTTCTTGAATTTATCAAATAACCGCATGTAACAACCCTCATCAT
TTGTTACCCCGGATAGTCGAATCTTCTCCATAACGTCTGCAAGCTTCTTGGCCCCCACTC
CTTTCATACCACATTTATAGACGTCACAACCAAGGATCAGCATTATTAGAGCACGCAGCC
AGTGGTGCATAACCCCGTCAAAGAACGGAAACTCAGTCGGTGAGAAAGTTGCTTTTGACT
CGTCAGGCAAGAATGACATGGCATTCTTCAGATTAGATGCAGAGAAACAGGTAATAGTGT
ATCGGTTCTTAGTAAACCCGCTTATTGACATGCAACAATCACCCGCAATTATTGGAATAT
CGGTGTTGGTTGTCATTGACATCATGGCCTTTCGAGACACAATAGATCCGGCCATGTATG
AATCTGCTTGGAACTGTCCCACAACTTCTCGACATATCCGTATTGATCATTTGGAGTGTG
TGCTCCTAACTCTTACAACTCATTTTCTAGATCATTGGCAAAGTGTTCAGGTAAGGATAT
CCGTGATTTTGTTTCACTTGTTTTAAACTTTCTTTCCAAAGACTTTATCTGCTCTTCAAG
GCTGACCGCATGGCTTCATCTAATAGCTCATTCATCAGGCGATGCTTAAATAGACGGAGA
TCTTTGCGGAGTTGGAATGCTTTGATTCTTTTCTTTTCTTTCTCGGTGATTCATTCGTTT
GTTGCCTGTTTGCACATTGGTCTCAGTCCATCATCGACTGATACCATTATAATCCCATGA
TTAGAAAACTTGATCAAATGATTAACAACTGCTTCTACTACTGCATTTTTTGCTTGGCTG
AAAATGTACAGAAGGTTGTTGCAATCAACTACTTCAATTGGACGATTTGTGTCATGTTGT
TTAGCATACCCTTTCAATAATTCGACGAGATCATTTATGGTCATACCCCAGAAATGGAAT
GGAGTGTTTTGCCTCCTGATTTAACACTCATTATTATTTCCGTTCTGTTTACATGCCAAT
TTAATGTGTGCTTTTTATCCAATTGAGTGATTTGACTGGAAGTAATAGTTATGTTGTTTG
TTTTTAAATTTATATAGTCATATTGGCATCTATTCTCATCTAGTGTTGTTGTGTGCATTT
AGTACTATGCGGGGGTGACGTATAATATGGCGCGATGTGACTTTTCGACATAACAAATAA
CAACAAACTAAAGCCTGTCAAAACAATTTTTCGTGAGCCCTTCGATCCTTTTACTTTCGA
AGTAGTTTCGAAGTGTTGTCGTGATGAAAAAAATTGCGCGAGTACCCATACATAGGATAC
ATTTTTTTAAGTTACATGCAATTTTTTGCAAGTGATGGACGCTCCATTGTATTGTACTAT
GCAGTAATAGTGGCACAGGCAGAAATGCGATCGAGAGACGGAGATGACGTGTCACATGGA
CTTTTTGACGTCACACCTTTCTTGAATATAGAGGACCGACAATCTATCACATTGATTGCT
CACGGAAGAAGGGAGAGTTCACAACACCGATCTCAGTGAAGTTTGTCTTGATTGACGTCA
CACAAACTTCATCCACTAGTTGTCAGAGTGTAATGTGAAGCTATAAGAAGTCATTATTCA
GATTAAAGACTGCTTTGGGTAAACTCTGTTTTAGAGTGACTTGATGTCGTGGTGCGGTAC
AATACATCATCATCTGTGCACTGTTGTGTGCCATACACTACAATACAACATATTTGACAT
GTACCATACATTATTGTCTCATTATTGTAGACAATCCCGACTTTAGTTATAATGTGGGAC
GTGATTAGAGCCATTGTTGCTCGTGAAATTCAGAGAAGGGAACTTGAGTCAGCTCACAAA
AATCCTCGAAAAGAAGTACCTGTGGTACCCCACCGTCACGTCAAGATACTGTAGAATATC
CCATGGCATACTCTCTCCTAACTGATAAATTCACAACATCATGACTCATGAGAAAACTCA
ACGTACAGATGTATGAAAAAATAATGCGTGGCACACTGGAATGTATTGTACCGTATTGTA
CCGTTGGCTCCATACCATTTTTTATATTATTTTTTCTGGCAGCAATCTCAGAATTAATAT
CCCTATTTTTACAAGTTATTTTATGGTTCAGATGGTTTGTTACAATACCCAAACCAGACA
AGATAAACTCCCTAAAACTTCACACACTTCTATTAAGGAAAACACAATGGAGCAAACATT
TTCCTCTGTCAGAGATTTCCTGCAGCAACACAATCTGACGGCAACATCAACAAATGCAAG
CGATGTGGTTGCCACTGCTGTTCTTCGCCTCTCAGGAGACCCCGAAGAAGAATCTATTGA
CACCACTCAGCTCGCACAAGGCGAGATGGAACACCTTCGCAGGGCAGATCCCTTCTTGTA
CCACTCGATTGTAAATGACACCACCGGCCGCAAGGTTTGTACGCTTCACAGAGCTGAAGC
TGGCAGCATTGTTGCTGCCGATGCTGCAGCTGGCGGTGCCACTGCTGATATTGCCCATGA
CCGCGGCGAAGCCTCGTTTCAAGGCGAAGGCAATGTGCGACCCCGCCGTATACCGCGAAG
AAGCAGCATGCCTACTTTGTCTACGAGTCATGTGGTGAGGCGCCAACGACGCTTTTCTAC
CGAAGAGGCACTGAGCAATTCATTCCTTAACATGATGTCGGATGGCATGGGCAACTTGGA
TAACAGCGAAGACGACGATTCACTCAATGGTATATCTAATGCCATTGAACGCGTTGGCAT
TTCTCACAGCTTCCGCGACGAAAGTAACGTTGGCGAATTGGCATCTCTAGGCCGTGTAGA
CTCTCTGCGCATTCCTCGAAGTATCACTATGCCCTCCTTAAATACGACTCATCAAAGAAA
CCAGCAACGCAGTTCGGCGGACGAACAAGTCCATAACGAGCCGCTCCTTAGCCAACAGGC
ACATGGTCAATCATATGTCAATGAAGAAGAGAATATTGGAGCAATCCTTCGAGTCATATT
GAATGAACGTGATCAAGAGGATGACAATGGTAGTCGAAATGGGCCATTCGTTCAAGGGAA
CTAGATTTTGAAAGAAGGATCGTCGACTTAGTTGCATGGCTTAAGGTCACTCTGACAGCT
TTGATACTGATAAAACTCATACATTGGGAGTTGGAACAGAGATAGTTGCTGGAAGTTCGA
TTTCATTGTTAATTATTTGTGGAAGGTGTAAGTCGTTCGCACGCGTTGTTTGTCTTTCGT
TGCTCCTTTGTCTCTTCAGATGAGGTAATTCGCAGTATCGTAAAAAAATATACACCGAAA
TTGCCAAACAAGTGTTTTTTTTCTACATCCATCGCTTCGTACAATTAAGACGAAAGGAAT
GGCTCTTCTCGTAGTTCAAACCTCATCATCGATAAGTATTGAAACATAATAGAGGGAGTG
CTACGCAAGAGAGCGAGACCGTTTGAATTGCAAATGAGACTATTCTGTGTTCTGTTCCTT
TATCGTCAACATAGCTAGCGGTTTCTTCCCCCCTTGCAAATTCCAGAAGTTGACCTTTTA
AGATAACCCTGGAAATCAAAGTCTCGCTGGTTATATACTTTAGTAACTCTATGCACATCC
AAGAAATAACCAATGAGATGAAGTTAGGCAAGACAGAAGAAGAATCTTGAACTACATTCT
ATCTATTCAGCACTTTTCGTCCACGCCCACCTCGTGAAATTAGTATGTATCTCCTCGATA
TGATCCCCGTTCCCGCACCACGACAATGTGTGTCCACAAAATTCCGTAGAAAGAAAAAAC
AACAAGATGGCATTGACCAAGTGCCAATTATTCTCCTTCAACCATTAGATAGCCACATTC
TTCCAGGAGAAGTTTGAGTCTTGATCAATTCAATGGCTTCCGCTTCTTAACCACACAAAT
ATAGATCTCAGTCTGCTCTCCTTCCACAGGAAAGAGCTGGACTGCTGGAATGGCAGATGA
GACAATGATGTTGTTGCAAATATTAATTTGGCACGAAGCTACTCAAAAGTAAAAAATACT
AAAGGTCGTTATCTTTTTAAAAGATAAACCAGGCACATACTGGGTTGATAAGCAGCTATG
TTCAACCCAGATAAAACCGATCAAATTAAGCAACACTACAGCAAAATCCAGTCGAACTAC
ATTCCAACTATTCAAGGATTGATATTCGCTTCCTCCTCATGAAACCACTACATAACTCAA
TATGGCGCTACCTAACTACGCACCACTCCACTGAGTGTATCCACAATTTATCCTACTACG
TTGTAAGTGACATGATAGCATTGACCAAATCCCCGTCATTCTCCTTCAAAGCCTTGATAG
CCGCACTCTTTCCACAAGAAGCTTGAGTCATGACCAATTCAATGTCTTTAGCTTCTAATC
CCTGCGTATCTAACTCCTTCCCAACCTCCCCCCCTTCTGACACATTGGCTTCTTGTGTGC
CCGTCTCAACCGTGTCCTGCAATACCTTAGCTGCCTCGGCCGCCGCATTCTTCCTTTGCT
GCATCTGCCCCATCGGCTGCTGCTGACGAGCCTCACCGAAAATCACATAGGTTTCATTAC
CCTTTCCATTTGTGGCAAACACATCGGGCCGCTCAATGACAAAATTCCCACCGGGAGTTT
TCATCACTGCCCGAACTATGCCGGGGACGGGACGCATGTCAAGACGCGACATCATTTTAC
GTACTTTTTTCTCGTTGCGGTTCGTTGTTGAGTGCTGGGTGTTGCTCGTGTCATAATTGG
CTTCATTATTGTCCTGAGTTTCGTTGGCTTCTTCTAGTTCTGGAACATCATCGTCATCGT
TAACCTCGTCGTCGTGGATTGCCACGTCATTGTTCAATGGTTCATCTTGCATTTTAGGAG
CATCGTCCACTTCCTCGGATAAGTTCACTGATGCCGTAGCTGTTTGTTCTGTTATTTCGT
TCGGTACTGCATCGGTAGACTTTGGCGATTCTTTCGGAGACTCAGCGGAAGGTGTCTCGC
TGGCAGCATTCGCGGTGTTCCCCGTCTCGGCTACACCTCGGACAGCAGCGCTAGGCTTGC
TACCAACAGTGACCGTGCCCCCCTTACTCAAAATCATCTTCGCCTCATTCTTCCCCCTTG
CCTCCTCCTTCTTCCTCTCTCCAAGTTTTTTGAGTTCTTCCTCCACCTTTCCCCCGCCCA
CCGCATTGTTCTTGCGTAAGCCTTCCACAGCCTCCACTCTCTTCACTTTGTCTTCCTTGC
GAAGCTTGGCCAGCGCGGCTGCCTCCGCTTCCGGGGTCGAGAGCACCAAATTACGAGGTG
ATTTGGCGCTTAGTTGGGAAGCATGATGACGGACTGTGCCTTTTGAGCGGAGGGCGGCAA
GTTCGTCTGAAACGGAACTCATGGTCGGTGGAGGTCGGGATTCGTTCTGCCGTAGAAGAG
CTGCCTCGTTGTAGTCCGTAGGTCCATGACGTCGTAGAGCGCAGTGGCAATGCGGCTCAT
GTTGTATATTACACGGTAAGTAAAAGTTTTTCAGTCGGGATGCCCACTTAAAATGGTCCA
GGAAAGTTGGAATTTCATAAAGAGTTGTTGTTTATGACCGCTTCAGTTAGAGTGAATTTT
CACCAAACCAGATATGCGCGACTCCAGCTCTACTACTTCTTCTCTCGCTGTCTCAAACCC
CTCAATGTTGTATTGTGCGGTGGTGTAGGTTTGTCGGACGAACGACAGACATGATATCCT
TGAAGTTGAATTCAAGAATTATGTGATACATCAATGCCCACCTTGTGAAATCATCACCTT
GGTACCATACCATACCTATCCCTACTCTTTTCTGCGGTGCAATAGTTGCACCGCAGAAAA
AATGATCAAATTCTGCGGTGCAACTATTGCACCGCAGAAAAGAGTAGGAAGAAAATGTAT
TATAAAATAGGCATTTGTTCCAGGTGGAATGATGCCAAGCCTCATTTTCCTGTTAATGCC
AAATGTGATTATTTGAATTTCTACGTGAGTCACGTAGGAATCGTAGTCTTATGGTGCAAT
TAATTGCACCATAAGGGTTATCATGGAGGAAGCTAGTTATGGTGCAACTATTGAACCGAA
CAAAAAGAGTAGGGATTTATTATTATCTCTGTGTAAAAGATCAGCCAAATGTCGTAAGAT
TCATTAAACATATCTTATAATCCAAAGCTAGCGGCGCCAAGACAAGAAAAAATAGTGGTA
TCTTTCCTCTTTGCTTGGCGTAGCAATATTTATTGTACCATTTTTTCCTCCCACGCTGTG
CTGTCCACCCCTCCACCATGTGCTTGAGATGTGGGTTGACTTTCACTGACATCAGAAGTT
TTTCTCCAACTATGTGGAGTCACAGGGAGGGAACCAAGTGGGTGTGTTGTTGTGAGTGTG
AGAAAGGTGAGTCTAACAATAAAGGGTTTAGAGCGTCCAGGGTTGTTTCATTGGGTGATC
CGTACAAATGTCAATGAAATTGAAATAAACGATCTTATAATCCATGGGATCTCATACACC
GAGTTATACGGTAAGGGTTCTCAAAGTTATTTTTAGGTCAGATGCGATCTCTTCCATTTT
CCTATAATAGCCTGGAAAATACTTAACAGCACATCCATCAGATTTCCTGCCAAATCATCA
CATCACATCTGATGGGGAACAACTTTGAGATCCTCATGTGTGTGTTTTGTACAACCTCAG
ATGCAGTCTTGCCTATCAATTTCGATAATGTATCATCTGGAAGCGAGTTGACCATTTTCC
AAGGCCTTATAAAAATAAAATTGCATGCTTCATCTTAGCCATCGCTCACATTTGCTTTTG
TCCCTCGCATTCTGTTGTGATCGCCTCATGAATTATTTGTGGCAGACAACCTAGACATTT
TTAGGTGGGAATTAGTATGAGTTAGATGATATAAGAATGAGAGTTTTATGCTGGTGTGTC
GATTAACTCACAGATTTTGCAATCTGATGCAATCCAGGTATTCCATTCCACAAACTGCAA
GGAAAGGAAGCACCCTTATAATTTGTTTAATTGTGACTTGAACAACAGTGTGGACACCAT
AATTGGTTGTCAGTTGATGAGTTTTTATGTAATTATTGAATGAATCGTGATACACTTGAT
GCTATTTCAAACCTGATACAGGGAGGTCCTGTGTTCAAAAAGGGATGATGAGATGTTCAA
AAAGGGATGATGAGAGCCAAAACAACTTCCAGTGAAGCATCAATTGATGATCTTCATGAA
TTTTATTGGTAGAGAAGTAGAAACGAATCTAAACCATAGAAGTGTGTTCCATGTTAGTGA
AGGGTGTTGCAAAAAAGCTCATGATTGAGACGTTCAAGCACTAAAAAAATTTGAGGGATG
AATACATAATACATCTGTTGGTCGGATGCAGATGGAAGGAAACAAAGTAGTCACCGCATT
GAAGAAAAATATCAACTGCCAGCTTGTGTTGTCATGATGCATGGCACCTTGCATAACTCC
TCGCTGTGATGACAAGGTGGATTACAATGGGAGGAAGTTTTTTATTCCCTAACAGTCAAT
GTCATAAATTATGATAAGAGGAGAATCGGGGGCTATTTATTAGGCTATCTGGGCAAAACT
CATGACAAAAGGGTTTGGCGGTTTGGCAAAATATGGTGCAATGTCAACGCCTTCATATTT
TTTTCTCACAAAGTGCGTGTCTTGCTGCTGACAATGCTTACAAACCAAGTGATAAGTGAT
TCCTGCGTTCAAAAGCAGTCCAGGCATTTTTTGCTACCCCCATAAACAATTGTTCAATCT
TTGTCTCGCATCACCTCGTGTAACTGCGGAGCATACAATGGGATTATGGAAAGGAAGATG
TGGATGGTTACACAAAATTAGAATGCTCATAACCAATAAAAAGGGAGTCTTGGGAAGGTA
CTGAGATACATTGATGCAACAATTGTTCTCCATAATTTGCTCATAGATATGGGATGCAAC
AACAATGAAAGTATAGCTTGGGATGTTGATGAGGGACGCCTGACGGTGATTAATGATGTT
GACAGGATTCCTGAAAGATCTGTGCTAGACATGGCACTACAGGGAGGCTCTCTATCATGT
GCAAGATGTGAACACTTTCTGGCTTGCATTTGGGAGACATCTATCAGGAAGATGCCTTTT
AATCCAATACCAAATTCAATCGACATTGACGCAGACAGTAATTTAGAGTTTAGAAGTTGT
TCTAAACAAGCCAGTCATAATGGGACATGGTAATCTGTAACTTAATTGCATGGCAGGTGG
ACTTCTCCTCCAAATAACAGTAGTCTGGGCAGATGTATAGCACCTGTTGCTTGCATAGCA
AAAATATATTTGAGATATAAATAATTATTGTACGATGGGGGACTTCAATCCTTACCTTCT
TGCTAAAAGACTCATCTCTTGTCTCTTTATGTATGACATCATATGCTTGGTGCATTAGAC
CTTTGATGTGGTAAATTTTTGCCTGCAGTTGTGTTGCAGAATGATCTGCACAGCAGCCTT
TTGATTTCAATCACACAAATTTTTCTGGGATGGCTAATTTTGTTTTTGCTCCATTAGGAA
CTCTCCATGTACTGAAGTATTCATCGGTATTCAAGTAGGTGAGTAATACATTTTCAGAGT
GAAGAGGATATGTCTTCTCATTTTTACCATTGTTTATCAAAGTGTAACCAGAAGTCTTAG
CCTCATTGAGAAACATGTCTTGGCATTTGATTGTACAGAACTGCTTGGCAGTAATCTGGT
TGTGGTTCTTCTTGACCTTGGTACAAGTTTCTCATAGCAAATGGGGTGAACTAACTTTTT
GCACTCCTTGCTCAAACAAGTTTCTAGAAGAAGAATGGGAACAAATGAGGGACAACCCCT
ATTGTTGTACTTCTTCTTTGTAGGAGTTGGATGCTCCTCATTACCTCTGAGCAAAGCACC
AACCAGAAGCTGGATGGTATTGACCAGAAGATTGTCAACTGGAAGATTGTTGATTGGAAG
ATCACGGATTGTGTCATCTATACAATCTGTAGATTGTAGCTGCACAGGTGTCTTTGCGAT
GACAGGAGGGGCAGAATGGTCTGTATGAGGCGCTGAAGCTGATGTTTGGATGCCGCAAGA
GTTGTTTAAAGGAACCCTGCATGAAACTTGTGGGGGGCGTGTTTTGTTTGGCTTGTTTAT
AATTTACAGGTAAGGCAGCAGATCTGGCTTAGCTGGGGAAAGGAGACGTCAGATCTGAGA
AGGTCTCATCTGATCTGAACCAAAATTGGCTCAGATCAGATGAGATGCCTCAGATCTGAT
GATCGTCCCTAAAAATGAGTCAATTTTAGCATTAGATCACCCAGTGGGCTTGCAAAATGA
CTGCAAGATGTGACAAAATGTCTCAGATGCAATCATCTTCTCTACATGTGCATCCCAGTA
TAACACATCAGAAAATTTGTAGGAGTGCCAACTTGGGGATCGCATCTGAGCAAAACTTTG
AGAACCACTACTCTAATAAAAAATGTCACCCATGAGTTCAGATTATTTCACAAAATTTCG
CAGCAGAGTAGAAGGATGAAAGTTTTCAAAAAGTATGCTCTTGCTTACGGTACAATTGAC
AAACAACTTCAAACCTGACATGATTTTCGCAGAGTATGAAGCTCTTGGCCCTGGCATTTT
CACAAGTTTCCCACAAACAGGCTGTTCATTGTTTCACAGTAACTTCCCATTATTGCATCA
ATTACAACAATGATCCATCAAAGACACAGAAAAAACAAGTGGGAGAAAAGCAGTCCAACA
TTGGCAAACAAGCTGAACTGTAAAAGGAAAGAACAGTTCTAATATATCAAGAATCAATCC
ACCACACCCATCAAGCTTGAAGAAAAACTGACAAGAGAGATGGTAGACAACACCATCAAC
TGGCATCATCAATGAGTCACATGTATCTTTGTACCAACCAATATCCCTTTGAAGTTGTGT
GATTACCCCTAGAGGATTGGTCGGGTGAAAATGGCATGGTCAAAATGATTGTTAGAACTA
GAACCCAAACAATGCCGTGTTATAAAAGAAGCAGAGTGTTACAAGTTTAACAGAGACTCA
CTGTAAAGAAGCATACAATCAAAGGCCTTCAGAGGTAGCACCACCTTCATCACAGATGAG
ACTAAAATACAGCAGCTTGTGGCAGACTAACAGGAAATGGCCTAAGCTTGACCAATACAT
AGATGCTCATTCTCATGAACTGATGGTGGACTAAATGTCAGAGCCTGATGTCACTTCTTT
TGCTATTGAAACATGAAAAATGAAGATGAATAATCTTGTACCAGCAATTGAGAAGCAACT
GCAGGACAGCACATTGGCACGGTGTCAATTCAGATGGTTATGCAAGCACTTGTCCAGATG
GGGTTTCATGATACATGTCACACAAAAAGTATTAGAGAGAGGGCAGTCCAAACAAAGCTC
TCAAAGCTGCACATTGAAAACTTTCAGAATGCGTTAATCCTTAGAAGATGTCTCCTTTTG
ATATTACAATCATTGTCTGGTGGGATGAAATGAACAAGTATGGCTTCATTGGTTGTTTCT
GAGATATGCAGAAGCAACAGATCAGATTTCCTAAAAATGGAATTGGGCAAGCTGAAAACG
AACATTGTATAGGTTCTACATAATGTTGGTATGTTTTTACCCTTCTCAGTTTGGGGCTAT
GGACTTCTGTGTTGGGGAGCCCATGGGTCTGGGATCAGGGACAGAGCCCTTTTCCTGGGA
AGTCCTTGCCACTTGGAATTTTACCTTTTTATTTTAGGTAAAAGATTCTTTTTAATTTTT
AGTACCTAAGGGTACTAAATAAGGACCTATGTCATGACATTTTTAACAGAGCTCTAGATA
AAGACAATTGGATAACCCTTGAATGGAGCCCAGACATTTGTGATTGAATGATATCTACAG
ATGACATCCATCATATGGCATGGTGATATTAGAATTAGATGTTTTGATCAGACAGCAATC
ACAAGTGTCACAAAAGACATCTCTATCATTTGAAGTATTCCATCTAGTATGAAACCATCA
AGCATTTTCCCCCTATCTCCTCATATGGGGTTCTATCTTTTGTTGATTGCTAAGAATTAT
GCTGTCAAATTTGGTACGTTTTCTTGATTTTCTATAGTTTGATCATGTAAATATTTAGGT
TTTTGATGTGCTGTCTTTGAAGGTGTTGAGGTGTATTGGGATTCAGATGTTTTTAAAGTT
TTTCTTTTGAGCAGGTCTGTCTTTTGCATCCTGGTTTCTATGACTTTACTAACGCTTCTA
CTAGTCGTAAAATTAAGTCCTATTCTAATGTTGCTGAAGTGTTTGTGGATATTTATCTCC
TTGTGTAGTAACTCATTAATGTAGTTTAACAAAAGCTAGACATGCAATTATCATGACCAT
AGTTGGTAACACTAGTCCTGCTTGAAAACTAACATCACATCTTGCTGCCATCAGTTCTGA
AAAGACAGCTGGCAACTGCCATACAATTATATGCAGTTTTTGTGTCCCATCTGTGACTTG
ATACATCTCAAACAAGTAGTGTTGAAACATTTCAACGTATTATTTTCTGACATCTTTTTT
CATGTGCAAGTCATATTGTAACCATGGCCTTTTTGAACTTGTAACTTAGAAAATGGGAAC
ATAACATGTAAAATCTACAGGCTGTGCCCATCTCTTATTTGTGTCTCCTCTGTGGATCTT
CGATGGCTCTGCACTTTCTTTGTTGGACACTTTGGGTGGAAAGATTGAGTTTGAAGTGCA
AATCATAATAATTAGTTAGTACCTCTCCTAATGCTCAAGTACCAATGGGCAGATATAACT
GTCAGTACAAACAATCCATTTTTCCCAAGTGAATGTTTCAGCATTATGGCAATAATGTAC
ATTTTGTTTGATCTTTCTTTCCTTGCCACTATAAAAATCATTTGTATAGCATTACAACAA
TGCAAATGTAAACATCTTATCAGTTCTAATCTGCTACTATTGGAGGAGGAAAAATCACCA
ACCTAGCAAGCACACACAGCACTCAACTGCCAATGCTGTTGATGTTGCATTCTATGTTCA
TTGAATACTGAACACTCAACAATATATTGAATTTCAAATAATGACCTAATTAAAACATCA
AACCATCACATAATAAGTACAAAACTTTGAAGATATTGGACAGTGGAGCTAATGAACAAT
AATTATTGGGGAAATATCTTTATAAGATAAAAGAACTATCATGGAACGTTTTCACATCAA
TGAAGGACATTGGTTTTAATAATCTTTATTGTTTGTAGAATTCTTTCATTGAGTCTTTTG
TTGTGTTATTGTTGTGGTGTCTTATTTTCTTCTTGTGAATAATCTGAAGGATGAATTGGT
GCAGATAGGGGTTTGCATTTTTGCGAACCAACACATCTCCAGATAAACAATACAATCAGT
GACTTTGTCAAAAAATCATCAATGGCACAAACATCACCAAGCACTTAGTTGGGATTTCTC
ATGATTCAATACTGTGCAGTGAGTTTGCCGCTTATGTCAAATCCAAACCACATCCAAAGA
GGGGAATTTATGATGATGAGGGGAGATGGATTCAATGATGGAGGAGGAGGGTAGGACTGT
GGGAGGGAGTTTTTAAAAATCTTGAAACATTCTCTAAAATAGAACGAACTTGGGAGCAAT
CATGCAATTAGAATCAATCTAGAATAACTCTAAAGTGATTTGGAATGTTACAATGTGGAA
TTTACAACCGTATCAAACAATTATGGCAGAACTCATTGGAGACATTATTTGTTTACGATT
GCCATTCAGAACACAAATTTTCAGGACCTGATTACACCAGAAGTTACATAGCAATTGTTG
GTGACGTGTGGTAACTGGAGTTTTCACATTCATGTATTTAGTTTTTGGTTGAAGTTTTTG
TGATGAAGGTCAAATATATAACATTCTCAGTCTCCCCCAAAATAGTCCACCCACCATAAT
TTGCTTCTGCACTTATCACCACTAGTTAGGCACATAATTCTCATGTTTTGTTATCTTTGC
AAAGTGATCCATGTCATGGTCTCATCTATAGTGATCACTTGTGATGTTCTTGTTGTTGTT
GCACTCTCCTTCTGACATAGCAGTAATGTTGCAAAAAACCACCATTAGTTCATCACCAAC
ACTTGACTGAACAATTGAGCCCACAAAAGCAGCTAGGTCATGAATATTGCTTCGAATCTG
TGTTTTGCATTCTTATAATGAATGTGCACCAGGTGAGGTGGTATACAAAATGAAGTATTT
CTAAACTTTTGAGATTTTTCCTAATTATAATGCCTCAAAAGGTTGAAATGTGACCAACAC
ATTGTACTCTTCATTAAGAATAAGGTTTATGCCAAAAACAAATGATCCAGCAAATCGTTC
TTCAGTATGTTGAGGGCATGTCAGAGCTGACACGAAATGTGGTTAAAAGTAGCCTTGATT
TGTTTTTAACCTTTGCAGAGAAAAATCTAGCACCCTAGCAGGGCATTCTCTTCATAGTAC
CAAAAAGTTCTTGAAACATTGCTGATATAGGATTTGTAAAATATGTCAAACAGCTACCTA
GGTCACAGTTGTCAAAACTGATATTCAGTAGACAAAAACCATGATAGTGTACCATCTCTT
GCACACTAAATTTGATTAAGGCAACCCTGCAAACTCTCTTTTCTCTTTCATATTGTCCTT
ACAAATTGATTAGCATTTGCAGTTAATCTCAGGTAGTGATTTCAATCCATCCTGCCACTT
ACTGCAGCACACTCTATAATGGAATTAGACATTCTTGCCACTCCATGTTGAAGTCAAGAA
CTTCACCTGAGTAGCTCATTCTTAAAGTCTGAACAATTAAAATCAAGTCCACTCAACAAA
TCATCATAGGTGCTATCTTCCACTGTGAAAGATGGACAGTGAGTTACATCAAGTCCATCA
TTGCCACCAAATACAACACACCTAGGTACATATATTTCACCTTCCCAATGTTGCTGTCGT
TATAAGGAGAAGAGTGGGTGTTCTCATACTTTTGGACTACCTGAGAAATCAGATTTGCTC
CTTCAGTAATATGAGGCTGCATTCATACAGTGATAAGTGGAGCTTTTAATGATTGGTGGG
AAAATCCAGGAATCAATTCCATACTGGTAGCTTTAGTTGCACGGGGTGCCTTAGCTATAA
TAGGCTTGAGGCAGAGGGGACAACTGCTGCTAGCTTGTAGGTCATCATTGCTGTATGCTA
ACCTCACAAATCAAATGTCATGGGCAACATCTTTTGTTACTTTAGAGGAGCTTTGTTTGT
AGACAGTCATTGACAAATAATACTTGTAACAGAGATAGACCATTAAAATTTTATTCAAGG
CAATGTCCTTAAGCACTTAGAACCATCATAATGGTACAATCCAGAAGAATGCAAAAATCA
ATTCAGTCTTTGCTGTTCCTAAAATAGAAATCTTGCTGCCTCTTTTGTTCTTTGTTCCAA
TACACTATACAATCTTTTAATCCCATCCTCTGACTGATAGACTATGGATCAGAAGTGAAA
TTAGAAGTGTCAGGAACTGTTGAATTGCCTCCCGCAGCTTGGTTTCACTGGACCATGAAT
GCATGCTCTGTCTCCTCCACTATAGAAGAGCAGGAATGTAGGCTCTCACAGTTGTCTCAG
CATCACACTCTTTGGTGCAGGGTGGCATGTAGTCCATTGCAAAACTAGTGGAATCTTTTG
CCCTTTGTTGCGAGGAGCAATATGACCAGTTTGATTGGTTCTCGTTGCTGTTCTAATTGT
GACAGTCAAAAGTTAACGCTGAGTTACATTCAAAATAAAGCAACAAAGAGCCGCATCTTG
TTGATTGTTGTATCTGGTGAAGGCTATGGATGCTGTGATTTTATGATGAAGAAGTGCTAG
CAGAAAGGTAGGACTTCATTAATTTTTGGCTGTGATGGAAGTAATAGGATTGACATGACA
TATGGCACTGTGATACATCTGTATAGATGATGTTTAGCCAGGAAACATTCAAAACCATCA
ACAACAACCAGAGTGCCCTCATTCTATGAGTTTTGAACAAATAGACCTGGCATTTAGACA
TTTGTCTGCTCCAGATCATAAAGATGCAAACTTTTGATTTTGGAAATAAAAGTCACCAAT
CCCTGCAAACAAAAAACTGCAGTTACTTGCCAGGACACTCACAAAATGTCAGAGTGTATG
GGTGGCTTAATAGAGGTTTCCAGAGTGTACCAGTAGCTTACTGGATTTTTATGCATTACT
TTAGCCATAATTTCATTTATCATGCTAAGTTTTGATGTCAAAAATCCTCATAGTGTACAG
GTCGTGTACTGGAAGTTCATGACTGATGTTTCATGAATCATGAGTTTCCTCCACACAGAT
CACCTGTTGACACTAGTTTTCATTGCTATTCTATGGTTGGTTTTTAGTATTTATTTGTGA
CAGCTTATTGGTCCATTATGTATGAATTTCAAGAATTCCTGTCCCAGAAGGGCATCATTC
ACTGGCTAGGCCTATCTTTTTTTGTTAACATCTTGATTACAGCATATAACTTATATGTCA
TTTTAAGGTGTCCAAAACATGAGTCCAAAACATGAGTGTGACAAGCGACTGCCCCAAAAA
ATTACAAACACAAGAATACTAACATATCACAAAATAAATTATAAAAAGTATGGTGTGGCA
TGGTATGACATGGTGTGGTATGTACAATACCATATATACTACACACCTGCTTGCACCATA
GATGCAGCTCTTGGGTGCAATCTCTCTCGTTATGAATTTGTTATTTTTCAATTAACTTGT
TACCTTGCCCTCCCATCACAGGAAGGGCTGAAACTCAGCCCAAAGATTGAGTTTGGCCTC
CCATCCAGTATTGATGCCTACACAACAACAATAAGCAGTGACAGGTATTTTACAAAGGTG
AGTTGTTATTTCCTTCACCTGCTTTACCCATGCTTTTACTCAACACAAAAGGAATTTCAA
TTAAGTACCTGCTGTCCTGTCACAAGAATGTCCAAAACTCAGCCCATAGACTTAGTTTTG
CCTCCCATCCTGCATCGATGTCTACACAACAACAATATGCAGCAGCAGGTATATAACAAA
GGTGAGATATTATTTCCTTCACCTGCTTAACCCATGTTTTAGTCAACACAAAAGGAATTT
CAATTAAATTCATGCCGTCCTGTCACAGGAACAGCTGAAACTCAGCCGGCAGACTGAGTT
CTGCCTCCCGCCCCTCATCAGTGGCTACACAACAACAATATGCAGCAGCAGGTATATTGC
AAAGGTGAATTGTTATTTCCTTCGCCTGCTTAACCCATGTTTTAGTCAACACAAAAGGAA
TTTCAATTAAAAACCGACTGCCTTATCACAGGATCGGCTGAGACTCAGCCAACAGACTGA
GTTCTGCCTCCCAACCTGCAGCTGCCTACACAACAACATTAGGCAGTCGTGTGTAGATTA
CAAAGGTGAGTTATTATTTCATCCACCTGTTATACCCATGTTTTAAGCTAACATCATGGA
ATGAATTTCAATTAAATACCTACTGTCATATCACAGGAACAGCCAAACTTCCACCCACAG
ACTGAGTTTTGCCTCCCATCCTGCATTGCTGCCTATACAACAACAATATGCAGCAGCAGT
TATATTACAAGGTGAGCTAGTATTTCTTCCACCTGTTTTACCCACGTTTTAAGCTAACAT
CACAAACAGAATTTTGATTAAATACTTGCCATCCTATCACAGGAACGTCCAAAACACAGC
CCACAGACTGATTTCTGCCTCCAGTCCTGCATCATTGTGCAGTCAACAACAATAGACAGC
TGTGTGCGTATTACAAAGGTGAGCTATCATTTTCTTTACCTCCATCCTGTAGTTGAATGG
TACCGGAACCCAACCTGGTAACCCAATGGTACACTACAGTAACCATCCCGTACACTTTTG
GTAACCCAACCGTACTCTTCCAGCATGCCACCTGTAAACTATTAGATTGATATCGATTCT
ATATCTTACTACAAAGTCAGTTTTCTTGACAAAAAATACCAATTTCTTTTGTAAGTAGAA
ATAAATGCAAACTCATGTTTTTGTTTGGAACAACCAGTAAACTACCGGCATACTCAATTT
ATCTTCACTTTGGAGCTTCTACCGGCTAACCATCATGCATGGGGGGAACTGAAATGCATG
CTAGAAGAAGACAAGCAGTGGCGGTCTAAACCAAACATTGTAAGTCTTTTAAGAGCCAGG
ACTGGTTTAAATGGGTCCAGATGGAGACACAAACAAAGATATTTTCATCATCAATAGAAG
AACCCTGATGGACAATACCCCAGCCAGGAACCAAGGAGGAGCAGCACCACAAGAAGCACC
AAGTGGTCAAAAGGGAAAAATAAGAACAACTTTTCTTTAGACAATCAAACATATGGCAAT
TACAGCTCCCTGATGCAGGTCATGCAAGAGTTCTAGTGGTAGACAGCAGCAGAATCTGAT
CAAGAAAGATTCAAGGATGAAGTACTGGCACCAGGCATGGAGATTTTGGTTTCATCAAGG
GGGACCCAATTTGTGCTTGTGATTCATGGCTTGGACAAGGTGTTCAAGCTTGACATGGCA
ACAGAGGTCCAAAAAAGCCATTGCATTTGTAGGAGATCATATAATGTTTGGACAATTGCA
CCCGATGGTTCTGTTGGAGGAGAATGCGTTGGAATGGAAAAAGGCTATCACAAACAATGA
TGACATAGCAGCAGCTACTTTCTATGCCAATGCACACAGAAAAAGACAGTCGTGGATACC
AACTGATCAAATCCCCATCCAAACTCCTTCATGCACAGGTTGGTGAATTTGCCCTTGACC
AGTCATAAGAACTGGATATACATGAATTCTTTGGGAAGCAATCAGCCTTTGATTAGGAAG
ATCATAAGATTTGGGATTTTCTGTTCTTGCTGAAGTGGCTGTGAGGGGACAACACAGGTG
GGATGGCAAAAAATTTCCTGGCATGGAGCATGGAAGTGAAATCAATGGTATTCAGGGATA
CTATGTCAGAGGTGGGGTCTTTTCACCATCTCATCAATACTGTAGGGCACAAGTAATCAA
CACCCAGGTCATTTCAAGTGTCGGTACTTTGACATAGACCATGGCATATGCACTCTCCTT
GACCAGGATGGCTGATGTAGTGGAAAAGTTGTCAGAAACCATGTGAACACTGGCCGGATC
AGCAAAACAGATTCTTTACTGAAAGTGTACATTGACTACCAAGTTGTAGTGATGAAGGAC
TATTGCTTGCTTCACCATACCACCTTACTAACCACAATCTGAGCAATGTTTCAATTCTCA
AAAAGACACAGAAGATCACCAACTCCACACGGAGAAGAGCACGACATTTTTGGTCAAAAC
AGATGAGATTGAACTAGACACTGGGGTTCAAACAAACAATAGACAGTATTGTCAAGCTTT
GTCCAAGTCCACGTGATGAGCATGTAGTGTTTGAGATAAGAGAAAAAGAGGTAGTATTTT
GGCTTGTCTCAGAAGAGATTAAGGCCATATGCATCAACAAACAAGTCTAACAAATACTAA
CACAGGCAGTGAAATTGACAACACCAGAGATTCTTCCACCAGCTTTGGGCCAATTAAACC
TAAAATTAATCATAGCATCTATCTTGCCTTTCTACATAAACTCTGTGGTGAGACATAGTG
TTTGTATCAAATGGTGCTTCAGGTAAACATCATTTTATTGTTGCAATAACACCTCTCCTT
TGAATGCAAATCACTTGGGCAATTTAGAAGGATGTCCAGATTTCTCTCTCACCCCCTATA
TCCTGATGATTTTGCTGTGGACAAGTCAATCAACATCCAAACATCACTGTTAAATGATTT
ATCATGGGGGATGTCAGATATCAACAATCGCTTTTGTGCTTGATTTCCCAATAGCATGGC
AGGAAGCAGCAATGCTCCTAGCATCCACCACGGCAAGGCATACCTTTGCCACCTTTGGGT
GCAAATCCATTTGATGGCGCAATGCTGAGACTAGTGGGGAGAACAATGTATGAGACAGAC
AAACTAGGGCATATCCACTTCAGTATCTGGACAGCAATCAAAGCATATCACAAGAAGTTT
TCTGATAGAGTAGAGTGATGACTTTTCTCTTGTTTGCTGCAGTGAACACTCCCCATACCT
CATTCTATTCACAGATTAGCACAGCTCTTAGCTAAGTGCCAGCCTAGAACTGAATATTTA
TGGTTACTGTTTGGAAGGAAACACGCACACTCTCAGTAGCATCATGATGAATGGATGTGC
AATCAGGTGGTATATGGACATTGAGAAAATAAATCTTTGGTTTCACATTCACTGAACAAC
CAGGGCCCTAAACCATTCACTTCAAGGAAAAAATGCAAGAGTTCATGTGGTCAACTTTGC
ACAGGTGGATTCAGGTGGCTACAAAATTAAAAGTGGACGTGTGCTTTTATGAGTTTGAGT
TGGTCATGCATTCACGTCTACTTACTCAAGCGTCAGGAGTGCCTCTTGCTCATCAGACTC
CTCCCTCAGTGGGGTTTCCAATTGATTGCAGAACTCTATTGTCTGAAGCCACAAAATTTC
CTCCACCATGTTGGGAGTTATCGTGTTGGGGGAACCAGACTTTGTCAGTTAGAATGATGT
CTCCATACATTGGTAGGAGGAATCATTGTGGGACATAAGAAAGCATGCACTCCACCAGTA
TTCCTCATGTTAAGAAATTAAAGACTTCTCAAGTCCATGTTCCCATTGCCAACAAAGAAC
TGGTTCAGTGTAGAGCACTTGATGGTGTACCCATAGGTCTACAAGACAGAGTAAAAAATA
TGGTACTTCATAATTTTTTAAAGGGTGCCACTATTGATGTAGATACGATATTTACCGTAT
GTCACCTCGAGTACGTAGGTAGTATCCTTGTATAATTACTACCTATAGAGAGTTATAAAG
CGTTTTCACATCCAACAGGCATCTGACATCCGACGGTTGCTCTTCCTGCGGAGGTACGCC
CTCGGGCCCGTGCGCTGACGAGAAGTCTCAAGCCCTAGCCACCGTCTGGACTGAACCTGT
GAGTGCAGTGTTAGCGAGAGGTCATACTGTGTTTGCTATGATATGCTCGAGTCGGGTGTT
GTACGGCTTTACTCCACTGTCGTTGGCCGCCTTTACGGCGTTGCGTCATGTTCAACGTCG
TCAATTGTTATTTTGCTACGTACCCAGTTGGTGAGCTGATCCATCCGACCTGGCTGAGAC
GATTTACCTTGATTGACCTATCTTTCTTATTGTCGGCAATAAAAATGACACAGAAGGAGA
CATCGTCAATGTAGTGTAAAGGGGGAGATGCCGAAACCAAGGGGTTATCTCCACAGCTCG
CGAAGCGTTATGGCAATCAGTAATGAGTGCGACCGGACAATGCGGAAAAGCTACAAGTAC
AGTTGTGCCAAGATTATTGACAGTTCTTTCATTTCGACTGACAGAATTTATCGAATTGAT
TATTTTTTGATGGTTTAGGTAGTTCACTTTATTCACTCTGAATTTGTTGTGCTCTTGTTG
AGTTAAAACGAGATTTTCGTGAGATTTTATGTTGAGATTTTGTGTATGATTTTATTGCAC
TCTTGATTAGATGAATCACATTACGCACTCGTTTTGTCTACTTAATATTTCCGTCGCTTC
ATTCCAAACAATTATGACACCAACCGAAGATTCTGTTTGAGTTTGGCGATTCCTGAAAAG
CAACAACCTGATATACTACTGCTCAGAGTCACGCACTCCAAAAGTAGCTACTAGCCGAAC
AAACAACCATCCACACTACTCAGTTCTAAACCGATCACGCCCAAAAGATAAAATCGCAAC
ACCATAGCCATGCTCCATCGAAGCCGCATCATGAAATGTACATTATTTACCCTCATCCTA
TCCATCTCCTGTGTTCTAACGTCCGCCACTTCTGCAAACAAATTATTCAACTTCATATCC
AACCGCCAACGCAATTTCCTTCCGATTACCCATGCTTCCCACCGCTCACATTACCGTCCG
AAAGACTTATCACCTCTTCGATACGGCCATGCGTCTGAATTCTCTTTTGATCGATTCCAT
TCTGCCTCCTCGATTGATCGCGCCCTGGAATCCGTTCGATCCAATGCGTCTTTTAAATAT
TACTGCGGTCGTGACGGAAGAGAGGGATACTATGCCTCCACGCGACTGGGCGATGATTGG
GTGTTGGCTGAATCACGCCAGGTTGCTTATCGATGTACACCCAAAGATGTTTTAGCTGCG
TACTTGGACGGAGAGAACCAGAAGAAGTGGAATGCAGACAAAGTTCGTGACATACGAATC
ACTAAAATGAAATCCAGAGGATCAGGATGGTACAGACAAGATATGGTACTAAAACCGCAA
TTAATTTTGGGCGGAAGCACGGGTGAAATGCGGTACACGCAAGTGATTCGTGTCGATAAA
ATTGGCGATGGGGATTACAATGCGTTTGTTCAATTAATGGAATCTGACTGTAATAATGAC
ACAAACTCAACAACCTTGCGACCATTCAACATCCTTCGAGTTAATGTAAATCTGCGCCAA
GTCGGTTCGAATGTAGAAATATACGCAGCGGGATTAATGAAGGTGAATCGCAAGGTTGTG
CCTAATCTAGTGATTTTGGATGCTGCCGGAATTGCGGGAAGTATGGCTGGGAAAGGCACT
CTTTGGTTATCAAGTCATTTTAGAAAGGGAAGATGACTACTCTAGGAGAAGAATTATGTA
TTGTTATGGGTTAGAATCACACGAGGAAGAATCGAGCCTAGAGAGAGATGACTACAATAC
CAGCAATAAACACCATCATATGTCTCTTCAAAAATGGTGTAGAGTCCGCTTTGTGTAGAG
TAAACAGAGGGACCTATCCAGTTTTTCGAGGTGGCAGATTCAACATATTAACAACACGAA
TACTGCTCAGGTTCTATCCAGTTCTTTTCTTATCCTTGACAACCCGAACCCCACAAAACA
GTCACCACTCTACCTAGAGTAGTATTTATTTTACCGTACCATCCGCCATTCGCCCTTCTA
CTACCATTTCGAAAGTTAGCATGGGCGATGATGATTTGCGTTTGACTTTTATTGCTTCCT
TGACCAACCCGAACCGCAACACCGATAATCTGATTGGGCAGCCTTTTGCATTCCACGAAA
AAGGCAACTCGAGACCCCTTGTAAATGTATAAGACGTTGAGAACGCAATGACTACGGAAA
TAATTGCAATCGTGCCACCCGGAAGAATTGGGATTCAAATCGGGGATTTTTCGTCAGATG
TTAGCAGCACAGTTGTAACATCTGTCTCTCCAAACAGTCCACTTGCTGGGAAGGTTTCTC
AAGGTGACTACATGACTTGCGTTAATCGCGTTGACGTTCGCAACATGGACACTTCAGGTA
GGAACATATCTTTTTAGCCTTGATCTTCATGTCGAATGCTGCAATTAAAGAGACTACAAA
GTTCTGAACAATTATCTCTCCTTTGACCTGTCTTCAGAAATATTGAAAGTGTTCAAACAG
TTCTCAAGCCAGAACAAGGTCATCACATTTGCACGAAAACAGAATACGAATCAAGAAGTT
GATCCGGCTTCAAGGGAAGATAAATCCCTTTCGCTTTCCATATCGTCTGAACCCACCCAG
TCAACCAAATCCTCGACAGAATATGAGTGCACATACTGCGACCGATCACCTCTTAACCAT
CATACGAAAAAGAATAAACAAACTCCTAATTTAGGCAAATCGTTTGCGCCCCCATCAAAA
GAACCAAAACTAGAAATAATAAACCACGATGCTGAAGATGAACACCTACTTTCTTCATAT
CAGAATGCAATAAAAACAAAAGCAAAAAGAGATGTCCGCATTTTACCCCCAACTTCCAAT
GAAGACGAATCACCTGTACCAACAGCTTTCTTATGTAAATCGTCCTCAGAAGAATCATAT
TCAAAACAAAAGTTTCCCAGCATGATGATTTGTCCAGAGGAAGATTGTGCGCCCAGCAGT
TCACCAATGCCAGTTGGTTGTGTCTTTGACGACTCTATATCAAGTCGGTCATCTATTAAG
GCCAAACTATACAAGAACAAATCTAACACAACGATGGTCAAGGCAAGAGATGATATCGGC
GAATTATGTCCTTCAAGTCTAGAAATGCCCGTTCGACTAGAGGACGAAGCCTACAGTACA
CCACAGAATCATCAAAGGACCAGTCCGATTAGCTGTAGTGAACATCCAAGGGACAATGTT
CATTATGAGTCAACGGTACAATCCACTATACCCAATCGACGTTCTCGTTCTTTCCACTCA
AGCGTTTCAAGCGACGTTACAGAAGAACCCATCAATGACTACTTCGAGATTGTCGCTGAT
GCTGTGGTTGTAAATGACCCAGAGGTGTATGATGCTGAACTAATGGATGACGAAGAAGCA
TCATCTAACGATGAGACCAGGGCGCCACATATTTATATCAACAACATGTATCCATTGCCA
GAGGACAAGTCACGTCTCAAGAGGAAAGGATGGCAGGATAGCAAGTTTTCTTTCACCGCT
TTGATACTGATTGCTGTAAGTGTTGGGTGTGGCTTTATCACCACTGGAGTTATTTTAGGG
CTGAAAGAGTCCGCATCCAATACTATTACCACAAATAATACGACGGATTCTAGTATTAAC
TCACAATCAACAATAGACAATCACAGTCAGACCTACAAGGTAATCTTCAGCAACACGACA
AATCATTACAATATCGAATATAAAAACCTCACGGCCGATGTGGTAAGATGTTTTATTCAA
TGTGTGTGAACTGTTATACATCTCATTTGCATATCATCTTGCGTGCACTATCAGGGACCG
ACACTTCCAGCATGTCCTAATGTGTCTGTAGTGTATCCTGATTTGGCAACAGCGCGTTCT
GCGGTTAGTTTATCTTCAACTTTTTCGTTCACTTTCATTCACAGCATTGGTTAAAAAATC
TCGACTCTCGATACTTCCGCTGACACCTGTCTTTTCATTATTGTAAATCTTGTCTCTAAC
CAGTTCAACAGTTCCACAAGCCAATACGGGACAATCACTAATGCGGTGAGATTATTCTGA
ACGAAGTCTCTGTAGCTTGATTTAACTCTCATACCTCACCTGGCATCCTTTTATTATAAA
CAAGAGGTCGACTACTGCAGGTTTTAATTCATCAGTGATTGATGAGTGTCTTAAGGAGTA
TTTCGAGGCATATCTTGGTGACTACAAAGAATCGACTCTGTCGACTGTTGCTCCCAATAT
CACAACAATCAGCGGAACTATCTTATCCTCCACTGTCATAGACCCTCCACCGTTTGATAT
CGAGGCGCGGTGTTCAGCTTCCAATCTCCCTGGATCACTCTCAGCGTGCTCGGAAGCATG
CCTCCCTTCTGCTTGCTGCTATCCTGACTCCAGCAACGAAACGTGCATCGGCAATTCTGC
GTGTCCATTATACAGACCGTACTGTGACGTGATTTATGATGCGACTTGGATCAATGGCAC
GTTAGGAGTCCTGAAGGAAGTAACGGATGAAATGGTCAGTGCATGCAAGGGGATGAGCAC
ACAACCCTTCTCTGAGAGATTACATGTTCACAATAATCGAGTAACAGAGGAATCATCACG
TATTTCGTCAACTGTGTATCGGTTGCGAGGTCACTTATCTCAAGTCAAGGTGGCAAACTC
TCTTCTTGCTGGATCAACCGAGGAGGCTTGCCAGTGGTACTGCATCCTAGCTACATGCTG
TTCTGCTGCCATTGTCACAGACCCTGAGTCTTCTGGTCTTGTTTTGTCCCCTTCAGGGGT
ATTTACCAATGCGTCAAGTGGTGAATACGTGATGACAAATTGTCAACAGACCAATATGAA
GAACTTGCAGCTCTGCGCTGAATATCAAACATTCTGTCCACAGGACACAGAGACCACACA
AGTAGATATGGTAAGATGTCATGTTTAGAGATGCTTTTTCATCATCATTTGTTCTCACAT
CAATATTCGTTAATCATCATGTATGCTTAAATGAGGAGGCTACCACCCCATCATTTCTTA
ATGAGTCTACAACAGAAGGAACAGGGAGCTATAGTGTTAGTTTTGCTTGCAATGCAGTCT
CTTCGCTTTAGTTCATTTTTGGTTTTCCTCGTTTTATCTCTCACTTCCACTGTTATGAAC
CCAACACTTGAGGACAAAGACAACCACAATAACAGCACCACATACAACATCATCTGTTTC
CACATTTACATCACCTATATTTACAACCAATCCAGCCAATACGACAAGTTCAGCCCAAAG
TACCCAATCTCCTGACATTCCGTCCTTGGCTACAATCGCAACCCTTTCATCGAAGACCAC
ACCAGCTACAACAAGCACTGAGATACCTGATGTTGCATCAACTAGTCCAGAACCAGGTGT
TTCATCCTCGACAGCGCTGACTCAAGGGTCAACAGAGGCAAGGCTACCATTTTTGTTCAT
ATCGTATGCCGTGACAATTGCCCCAGGTCCTCATGTACTGATTTCCACAACTCAGGTTCC
TGCACTAGTGCATGTTTCAGGCAATGACAAGTGTGAACACGCAGATTCCCTTAAAGATCT
CCCTGCCAAACGTGCTGGGACCACTCTCATGGCAACTCCAGACTTTACTTCTGAGCTGGA
GGATCTGTGTGGAACAAGCCTTGCATCAAAAGGTGTCTGGTATTCTTTTAAAGGCGACAA
ACAAGCAATTCTCCACCTTGAGTATGAGCTCAAAGTTCAAGGACTGGGAGAAAGTGTGCT
GTCAATTTACACTGGGTCTTGTGGTGTGGGCAGTTTAATATGTTATGACAATGTCCTTGC
TGACGATAATCGGAATGAAAACAATGACATTGCAATTTATGAATTCCTCCCAGAGGTAGG
AGAAACTTATCTATTTCTCTTGTCTGGTGCAAATGGAGACACTGCTGGTGGATACCAATT
CAGAGTAACCGAGCTCGAAATTCCCAGTAATGATTTGTGTGAGAATGCAACAAAGATCGT
CACAGTTCCACAAATACCTCTAATATTAAAGGGTGATACAACAGGAGCAACACCAGATTT
CAATATTACCAGTGTTGGGATTCATGGTTGTGTTGGCATGGATTGGTACACTCGTGGATT
GTGGTACCAATTTACCGGTAAAGGCACATCTGTTAGATTAGAGTATCATATGTACTCTAC
CGGACTCGGAAAAAGCGAGCTATCAATTTTCACTGGTTCTTGCGGAGATCTTGTGTGTGT
ACAAAATGTGGACGGTGAATGGCATTATAGTGACTATAATGACATGGCCGCTTATGAGTT
CTTTGCGGTCGAGAACCAAGACTACTGGTTTTTGCTATATGGTCAAGATTTCAAGACTGT
GGGAACATATGAATTCAAAGTTACCGAGTATGAAGTACCATCCAATGATGACTGTGTCAA
CGCAACTGAGGTCGCTGTTTCTCAATCAGCACCATTCGCAAAAAAAGGCCTCTCAACACT
TGGAGCCACACCTGACTTTGATGATTCCAACATTCTTACATGTGTGGTAGACTGGTACAC
AAGAGGAGTTTGGTATCGTATCATTGGTCATGGTGCTGTTCTACGAATGGCATACCAGCT
CTACTCCAAGGGAACGGGAAACAGCCATCTGGCAATATTTAGAGGATTGTGTCAAAGTCT
ATCTTGTGGGGTTGAGGCTGGAATTGCAGGTGGACGGCACTATAGCGGCTATAATGATTT
GGTTGTGCATGAATTCCTAGCCGAAGAGGGTGAGACATATTATGTTTGGCTCTCGGGAGA
AAATTTTAATGCAGCAGCCACGTATGACTTCACTGTTTCGGAATATGGTATCCCATCAAA
CGACAAGTGTGAAAATGCCACTGCAATGTCACCTGGGATGCTCTACTCAGGAACAACTGC
AGGTTCCACTCCAGATTTTAATGCATTTAACCAAAAGTGTGGAGGTTCAAAGGACAACTA
TGGAGTTTGGTATTCTTTTACTGGCAACGGGAAGCTTACTTCTTTTTCCTACACCCCAAC
GTATGATAACTCGCAGCTTTCGCTCTTCGGAGGACCATGTGACAACTTAATTTGTGAAAA
AGACTGTGAAACTGAAACTTCGTACAGTTTTCTTTCAGTTCGAGGTAGAGAATATCACTT
ATTCTTAGCGGGGAACTCCTTTGGTACAGTTGGCGACTTTAGTTTATCGATGGAGCAGTA
TGACAGACCTGCGAATGACGTCTGTGTTAATGCTTTAGAAGTGACAAGGGTCCAATCCAC
AGTGGAAGGAAACATGAAGGGGGCTACGCAGGATTTCAATGAGGACACGCAGCTGTGTGG
TGAGGATCCTTTATATTCTGGTGTGTGGTATTCATTCATTGGGACAGGTGAAGAATTTAT
TCTAGAACTCAGAACAGCTGGGACTCCTTCAGACTTCTGGGGTGAAATAGCAGTATTTCA
AGGCCAATGTGATAAGTTTGAATGCATCATTCAAGATGAAGGTCAGGGAGAAAATGCAGT
TGTGAATGTGATCGTCCCTTCAACAGAAGATGCACAATACAAGGTTCTTGTTGCAAGTAG
GGACCTGCCTACGTATGATGCTCCCTTTCAATTCTCAGCGTTAAGTAAGAAGCCTGGTTA
GGACTATCAATGTTTGTATTCTATTAAAGGGAACTCATTCAGCGGTTAAGCCCACGGAAA
TAATTTATCAAAACCTACTTTACTAATTACATAGCAACTAGTCACGCCAAACAGTTTCTA
TGTCAATTTCACACCCATATCAAATTTCACTCTTGATAACGACTTGCCACTTCCAAAACA
TCAATTAACTCCTCCTTTAACAACATTGTCTCTCTCTCCAATTCTTCATTCCTCTTGTGC
AACTCAGCCATTTGAGCTATGTACCCCCCAGCCACACCTCCTAGTGTATCCTTCTCTTTG
GTCAGCACATTGAGACGAGTGTTCTCTGCTTCCAACTCGTTCTTGATGACCATTAGTTCC
CTCTGCTCCTTCTTCAATTCACGAATGTGACTGTGCATTTCTTCCATTTTTGATACGTAT
CCCTCCATCATGTCTGCCATGGCATTCTTTTCTTTCGCCATGACGGCGTTCCGAGTCATT
TCTTCCTCTAATTCACGTTTTATCGATTGTAGACGCGTCTTCCATTCGTTCGCCTCGCGA
AAAGCTCTCTCTTTCTCCCGCTCATGCTCTTTCATCAAATTATCAACCATAGCCTGATGG
ACCGCCTTCTCTCTCTGGAGCTCGTGAAAGGCCCGCTCTTTCTCTTTCATCAAATTAGCA
ACCATGGCTTGATGTACCTCACTCTCTCTCTGGTGCTCATCAATCAAACCGGATATCCTA
TTCTGATGAACATTCTCCATCTTTTCTCTCTCGCTCTTGTGATACTTCAAATCCCTGTCC
AACGAGTCGCAGTTTCCCTCCGCCTTTTCCTTCGCTTCATTTAGCTTGTCAATTTCAACC
TTGCAATTTCTCACCTCTTCAGCCAATCGTTGATTCTCTTCCCTGACATCTTGCACCAAT
TGAACTTCCTTCTCCAAACTCTCTTTCCTTGTTTGTAAATCTCTCATTTCCACCTTGTTA
CTGCGATTCTCTCCCATCAACAGTAGAATCTCCTTCTCCATCCTCTGCTTATTCTCCATC
CATTCCTTTTCTCTCTCATCACTTTCCAATCGAACATCATTTAACTCATCCTCCAACCTT
TGTAACGCATCGTTCTCCTTCTTTTCCCACTCGATTCGCAAGCCCCGCATCTCCTCTCGG
TGTTTATGCTCCATCTCCTCCAACCGCGATTGATACCACTGTTCCATATCTTCCAGTTTA
TGATGCAACGAGGATATTTCACGGGATTGGATGTTGATTTGCTTTTGGAGTGTTTCATTC
TGACCCATGGCGCAGTAGTATTGTATGGTTCGTTCGTAGTTGTCGTCGTGCGTCGGTGTT
TCTCGTGGCGGGTCCCGTGATTCCTTATCAAGATGGCGATTCTTGGTGGATGGAACGGGA
GGACGAGAAGCTGCCACATCATCCCGTTGTTGTTGCTGTTCCAGTTCCTGTTGGAGACTT
CGTCTTTTGACCTGCCATTTCTCAATCGTTTCGTTAGGCCCACCCTTCTTCTTCTTCTCC
TCCAAAACTTTCGTTTTGTCTTGGGGTGACAAAGTCTGGTCATCCTTTTTCGGTGACAAT
TCAATCTTTTTCACCTCACTCTTGAATTTTTCATACTTGTCCAACTTATTCATCATCCAA
TCGTCCATTCTCGGTATCGTCGATTCCGACTGAACCCTCCTATGCAAGGCCTGATGATTT
CTGTACCCTCTCTCTTCTTCGAATGTCTTTTGACTGTCATAACTTTTACGAGAAATTTTG
CTGCCTCCCTGACTTTTCTTCCTACTGCTGCCATTGCTCCCTACGCTGCCCTGACTTTTC
ACCGAGCCCTCCTCCCATTTTCTGAAAATATCATTGAATCCATTTTGTCTTGCCATTGGC
GTGGAGAAGAAGTGTTTCCGCCTGCCATCTTGCTGACTGCCGCTTTGGTTCTTGTTCTCG
CTATTCATGCTAAAGACGATGGAGGTGGTGGAGAGAGGTCCCGTCGCATTGGCTATGTTT
CGCGTGGAGAATGGGTGTGGCATGGTTTGGTGGTCGTCTGTTGAAGCGTGGGGATCAGTC
GGTGTGTCGCGCGGTCGTCGTCCCGATGGATGGCGATGCCGTGAGGAGGTGGGAGTGAAT
CGAGTTTGTACGTGGAGATGCGGGACTTCGTCGATGGGTGAGAGCACCATGATTGGATTT
GATAGATGGAGTGACTCTTAATAAGCAAGCTATTGAGATTAACAGTGATGAAGAGGGTGA
TTTGTTTCTTAAGGCTGTCTGGAGCTTGGTGTATGTTATTTTGCTCGTGATGTATTCCTC
ATGCGTTGAGTCCGTACATACAAATAAACAAAGCAGTTATAGAGTTGTCGCGAGCATGAT
GTATTGTATTGTACCGTATGGTACAATACTGTACGATATTATGACAAACTCGTATTGAAC
AATACCATATCAACACAAAAACATAAAAATAAATATTACAACTTGTTGTATGATCTGTCA
TTCACAAACAATAGGGGAGAGTCAAGTAAAAAGTGGCCAGTATTATTTCTTGATCTAGAA
ACCGTCGCCCTCGTCGCCCAAATTTCAATAATATTTTCAGGTATATAAATAATACATACG
GTATAGTTCTTGAATTGTTGGCGATTCTGGCAGATAAAGGCCGTAATAATTTTGAATGCT
TCCAATTCTCATTCTGTGCTTCTACGTTGAACATCTTCAAAATTTCGCGAGCACCTTTTT
ATTGGTGGTTGCTGCCAATCTGTCTTATACATGTATGTTATGAGCATCAACTTTGTGTAA
TGTGAACAAAATTGTCGTGAGAGCGAGTGTTTCATGCATGACAAAGAAGGAGAAGTGGAC
ATCCGCCCTCCTTGTTTAGTTGGAAGTCTCAATCAACTCCAACAGGGTCTCTTCTGCAAT
CTTACATAGTCAACCATGCCCATGGATTGCTGACGACTAGCAGCACCGAAAACGTGGAGC
ATTCTACCATTCAGAGCCCTTCTCAATCTTATCAATAACCACCACAATGGCGGCCCGTCC
GCTGAGTCGCTCCCGTTCGTACATCCCCGATAGAGAAACGATCGAATCATCCTCCCAATG
GTCCTCGCCCAACAAATCGAACTTCGGCAAATACAACAAGGCCATGGGAATGGCCACACC
GCCTCGTCCACGCACGAAGGACTACGGCGGATTCTCCAGCACACGGGCAGCCAGCAGCTT
CGACGAAGATCGAAATCCCGAAGAACCACGTTCCTCCTTCTACCGATCGGATTCTTCCTC
GGTCAATAATCCTGCGAGGCATCACGATTATGACGATGGAGATTTTATCGGGTCAGCGCG
GGAATATGTTTCGAGAATGAGAGGCGAGCCGCCTCCGCCGTCGTCGCGTGGTGCCACCAG
GCCCATGTCGCATCGCTCCTTGTCGGGACATGAGTACGACGATGTACCTCCTCCTCCACC
GCCACCTGCGAGATATTCCTCCTCTCCTCATTCTCACGGCATTCCGCACAATCATAGCGG
CAGCAGCAGCTACAACAACAATGATGCCTATCACGCCACCACCGTATCCTCCGACCATGC
CTCCAAATACGAAGTAATGGGAATGAAAGAACAACTCAAAAAGAACGAGGCGACGCGTCT
TCACCTAGAAGAAGCACTTGACGCCGCCATCTCCGAAAAATGCTCCCTCGAATCTCAATT
GCGGGAGGAAATGGCCCAACTCTCCCGGGCGAAGGATGACGAAATCGACCGTCTCCATAA
AAAGTATACCGACGAGGCGGTCGAACAAAGGAGTAAATTGGTCGAAACCTTCAAGGAGGA
CATGATGGAAATGAAGACCGAGTGGGAAAATGCCTTTGCACGATTGCGGGAGGAGGCGGA
GGGGACGAAACGGGCGTTGTTGCAGGAGTTGGAGAATGCGAGCGATGCCAAGGTGGATAT
GGAGACGAGGTTGGGAGAGGTTACGGCTGAGTATAAGTCGAGGTTGGACGAGGAGAGGGA
GCGGGCAAATGAGAGGGTGGAGGAGGTGAAGAAGGCGAAGGAAGAAGATTTGGAGAGGTT
GAGAGGGATGTATGAGGAGCATTTAGAGAATCTTAAGAGTAAGCAGGACGAGGAGAGAGA
GCGATTGCAAGATGAGATTCAGATTTTGTTGGAAGAAAATGAAAAGATTAAAGTTTGTTA
TGAAACGCTGGAGGAGGAGATGGATAGGGCAAAGCGGGAGTTGAGTGAGCTGAACTCAAG
GTGTCAGGCTGCTGTGTCGGACAATGTCAATTACGAGAAGGAGGTGTCGGGGCTGAAAGA
CGAGGTGGATGATTTGTTAGACGAGAACGACAAGTTGAAACGATCCATGCATGATATTCA
AGAGGAGATGAAGGATCTCAAATTAGAGATGGACCGTGTTTCCAAGGAGAATGGGCGGCT
TCATTCCGAACTGAATAGAGTGAGTCGAGACTCTGAGGGGATGGAGGAGAGTAAGAATGC
ATTATCTCGAGACTACAAAGAATTACTCAAAAAGGTAGAAACAATCGAAGAAGAACGTGA
GTTGGAGCAGCGATATACCGAAGCCTTGGCGAAACAACGTGATAATATGAATGCCATCAT
CGAGAATTGTCAAGCCGAGATTGAGGAGCTCAAGGTTTCGCAGCAAGAGTATCAGGCGCT
CAAGGTTGAGTTTGGAGTGGTATCATCAGAATTAGAAGAGAAGATTTCCGAGCTTAAAAA
TATGGAAGGGATGAAGGAGGAGCTTGCCGCCGTAACCTCGAAGGCGGATTCTCTTCAAAG
AGAGCGCGAGAGGTACAATGCCACAGTCAAGGCGTTGAAGATCGATCTGCGAGCATTGCA
CCAAGAAAACGCAGGCACCGAAACTTCCCTTCAAGAACATATGAGAATGCTTAATGAAAA
ATGGCAAGAGAGCTCGAGCAGACTGGCAAATGTCGAGAAACTTGAAAATGATTTGGCAAA
GAGTTTGGAGTTGCTAGAGGAGGGCGAAAAGGAGAGAGAACGCATTGGGAAGGAGTACGA
GGGAAGGGTTGAGAGGGTGAGCGATGAGTTGGAGAGCGTACAGAAAGAGTTGATTAAGGT
AAGCCTTGCAGGAGTTACATCGCATTCCGTCCATTTGTCTCACTTTAGCTGGCATACTTA
AACAATGACCTTGCTCTTTTGTTCGTAGGTGGAACGGGCCAAGTTGGCTCTTGAAGACAA
ATTGTCTGACTATGAGACGGCCGAGGCAAAGCACAAGAGGGTCACTGAGGAGTTGCAAGA
CAAGATTCATAGGCTAGAAGACAAATTGGCCTTCCTTGAGAATGAGAGGACTGAATACGA
GAGGCAGAAGTCGGAGATGAGGACGATAGAGACCGAGATGGAGAAATTTCGCTCGAAGAG
GACCGAGTTGGAAAGTGCATTGGAGAAGGCGGAAGATGTCAAGAAAGGACTGAAGAAGAA
GCTGGAGGCGGCATATTATGAGTTGGAAGAGGCGCAAAGAGAAATGTCAACGATCAAGCA
TGATCACGAAGAGGAGTTGAATGCTATGAATGATTTGGAAGACGAGGTCAAGATGCTGAG
GAACAAGAATACCAGTCTTGCAGACACTGTCGACTGCCAAGAGGAAGAGCTCAAAGTTGT
CAAGGAAACTCTCAGTCGATTGAAAAAGGAACAAGCAACACTTATTGAAGAGTCCCAGAG
TGAGGTGGCTGAATCATATAAAGTCAAACTTCGTCTTTTGGAAGAAAAGCATGCTGATCA
AGACCGACGATTTGAAGAGGCCATCGAGAAAAGGTTTGAACAAGAAATGGAAAAGCTCCA
AACCAAAAACCGCAAGCTTGAATCCTCTATCAAGGAGCTGAAAGCGAGTCTCGACGAAAA
GAACATGTCTGAAATCAAACGCCGCGGCGAATTTGCTAAATTGCGTCAAGAACTTGAAAT
ATCTCGTTCTAAGGAGAGACACCTCGAAACTCATGTGGGCCAACTCGAAGAGCACATTTC
AAGAGTAGTGTCTGATTATGAATCTAGGCTCCAAGGCTCTGGAAGCAGTATTGCAAGCTG
CAATAGCACCGAAGAGAAGCTCAAGAGGCAAGTTCAAGATTTGGAGAAGAAGTTAGAAGT
GAGTGGCGCAGCCATGAAGCAGTTGGGTAAATCTTCATTGCTGATGGAAAAGGAGAACGA
GAGACTGAAAAATGATAAGAATGAGTTGAAACAAAAGTTGAAGAAGCTGGTAGATTGCAC
AGAAAAGTTTAGCAGGTAGAATGACAAAACGAGGATATCGATGGCAAATGTTGATGCAAT
GTAAGGAAGAAGAATATGTTTGTAACATTTTAAACTTTATTTGATGCATAGAAGCATGGA
CACAAAATTCTAGGCTGATGAGACTTGACTATATAAAACAATTACAACTCGAGCGAACAA
ATGGATCACTGTCATCGGTCTGCCCTCAACTTGATATTATGATATATCATAATCAAGAGT
TCTCCTCCGCAGCTGAAAACTGGAAAGAAACATCATAAGTAGGTAGCCCCCACGTCGCTA
TCAGCACCTTGTATTGGGCACCTGCTGCTGAAGGGAATATCACATTGACAACTGCGTTTT
CTCCCTGTCCTTCGTCTTGAATGATACATTGAAACGATCCACATTGGCCTTGAAATACTG
CTATTTCACCCCAGAAGTCTGAAGGAGTCCCAGCTGTTTTAAGTTCCAAAGTAATTGCTG
TGCCTACCCCAACAAAAGAGTACCATAGACCAGAATACAAAGGATCCTCACCACACAGCA
CTGTTTCATTATTGAAATCTTGTGTAGCCCCCTTCATGTTTCCTTCCACCGTATATGGGA
AGCTTGTCACTTCAACTGCATTCGCACATACATCATTCGCAGGTCTGTCATACTGCTCCA
TTGATAAACTATAGTCACCAACGGCATCAAACGAGTACCCGGAAATGAACAAACGATATT
GCTTCCCAATGGCAGGAGCTAAGCTAAATGAAGTTTCAGTGCCATAGTTACCTTCGCACT
TTAAGTTGTCACAAGTTCCACCAAAGAGAGAAAGTTGGGTGTCCCTATACGATGGGGTGT
AGGAAAAAGAAGTAAGCTTCCCATTGCCAGTAAAAGAATACCAAACTCCACGGTTGTCCT
TTGAACCTCCACACTTTTGGTTAAATGCATTAAAATCTGGAGTGGAACCAGCAGTTGTTC
CTGAGTAGAGCAACCCAGGTGACATTGCAGTGGCATTTTCACACTTGTCGTTTGATGGGA
TACCATATTCCGAAACAGTGAAGTCATACTTGGCTGCAGCATTAAAATTTTCTCCCGAGA
GCCAAACATAATATGTCTCACCCTCTTCAGCTAGGAATTCATGAACGACCAAATCATTAT
ATCCACTATAATGCCATCCACCTGCAATTCCATCCTCAACCCCACAAGACAGACTTTGAC
ACAATCCTCTGAATATTGCCAGCTGGCTGTTTCCCATTCCCTCAGAGTAGAGCTGGTATT
CCATTCGTAGAACAGTGCCATGACCAATGATACGATACCAAACTCCTCTTGTGTACCAGT
CTACCACACATGTAAGAATGTTGGAATCATCAAAGTCAGGTGTGGCTCCAAGTGTTGAGA
GACCTTTTTTTGTGAATGGTGCTGATTGAGAAACAGTGACCTCAGTTGCTTTTACACAGT
CATCATTGGATGGTACTTCGTACTCGGTAACTTTGAATTCATACGTCCCCACAGTCATGA
AATCTTGACCATATAGCAAAAACCAGTAGTCTTGGTTCTCGACGGCAAAGAATTCATAAG
CAGTCATGTCATTATAGTCACTATAATGCCATTCACCTTCCACATTTTGTACACACACAA
GATCTCCGCAAGAACCAGTGAAAATCGATAGCTCGCTATTTCCAAGTCCTATTGAGTACA
TATGATACTCTAATCTAACAGATGTGCCTTTACCGGTAAATTGGTACCACAATCCACGAG
TGTACCAATCCATGCCAACACAACCATGAATCCCAACACTGGTAATATTGAAATCTGGTG
TTGCTCCTGTTGTATCACCCTTTAATATTAGAGGTATTTGCGGAACTGTGGCGATCTTTG
TTGCATTGTCACACAAATCATTACTGGGAATTTCGAGCTCGGTTACTCTGAATTCGTATC
CACCAGCAGTGTCTCCATTTGCACCAGACAAGAGAAAACGATAAGTTTCTCCTACCTCTG
GGAGGAATTCATAAATTGCAATGTCATTGTTTTCACTCCAATGATAATCAGCAATGACCA
TGTTATTACAGATCAAACTGCCCACATTACACGACCCAGTGTAAATTGACAGCACACTTT
CTCCCAGTCCTTGAATTTTGAGCTCATACTCAAGGCGGATAATTGTTTGTTTGTCACTTT
TAAAACAATACCAGACACCTTTTGATGCAAGGCTTGTTCCACACAGAGGCTCTAGCTCAG
ATGTAAAGTCTGGAGTTGCCATGAGAGTGGTCCCAGCACGATAAGAAGGGAGATCTTCAA
GAGCAATAGCGTTTTCACACTTGTCATTGCCAGACACCTGGACTGGCATAGGCATCTGAG
TTGTGCAATTAACTAGCATGAGGATGCTTGAGATCCAAATAACTCTTTGCAACATGCCAA
CAAGGCTGACTTACCTCTGTTTCAACAATATTAGCAGCTGTTGATGATGCAACACCTGGT
TCTGGGCTTGTTGATGCCACATCAGGTATTTCAATGCTTGTTGTTATATCTGGTGTAGTC
ATGGAGAATGGAGTTGTAGTATCGGGACTTTTAGTGGTTTTTGTCAAAGCTGGTGTGGTC
ATTAAGGAGGAAGTTGCAGTTGTGCCCCCAGGTGTTGTTGATGTTGTTGTTTCCTTAACA
AACATATCAGATTCTGGGTCGAATAAATTGCTGGATGGTGTAACCGACAGATATGTCTGT
GCCATGAGGACCTTTGTAGAAAAAATCAACATGAGCTCAGTGACAAACAATTCTTAACAA
AGCCTAAGATTCCATTATAGTGGAAACTGACCGTAGAGCTTGTGGTTGTTGTTCCATCTG
TTAGCATTGACTCATTGAGATAGTATGGGCGAGTTAGGCCCTGGTAATAACATACAAGGT
AGCTGCAAATGAATTATTGCTAGACATTCTAAAGTAGACACAATGAAAAGGACAATCTTA
CCACATCTGCTTGTGTTCCATTTTTATATACAATGATGTAATGGTTCGTAGTCATATTTT
GGAATACATTCGATATCTGGCTGTGGTCATCGGACATGAATTGATGGACCTCAGTAGACT
TGTTGTTGTTGTTTTTTACTGCGGCACTATTTGAAGTTGATCCCCCTACCCCCAAAACAA
TTCCAAGGACTATAAAACCACTGCCGATAAGTATTGCAGTTGGAATTAACATTGGGAGAA
GGCGACGCCACCCTCCTTGTCGACTGACTTTCAACTCATCATCTGCAGGGGTATACATGT
TGTTGATAACAATATTAGGAGAACACAACTCTTCATTTGGTTGCTCCACTTCGTGCATTA
GTTCAGCGTCATATATCTCTGGATCATTTACAACCACCGCGTCAGCCACAATTTCATATT
GGTCGTTCACTGGTCTTTGCTCTATATCCTTACTTGAATCGCTTGAATCAAAAGAGTGTT
GTCTTTCGTCTGGGGGTGCTGCTTGCTGCTGTGAAGTGGTACTTAAATACTCATTCCAAT
TATTGCTTCCAGAAGGATAGGATTCCTGGTGATTTGTGGACATTGTGATAGTCGATATTT
CATCTTCAGTCAAATTAGTTCCAAGGGGCACTTCGGTAGAAGGAGCAATGTCGCCAATAT
TCTTATCTTGAACAGATCTTCCTGAGCTCTGAGTACAAGATTCTGCACCACAGAATTTCC
TAACTGTGGACTTTTTTGAAGTGGAGTCATCAAAGACAAAGCCAACTGGTATCGGTGCCG
TGGGAGAAGAGATGCCCTCGGTTGGACAGCCCGTGATGTTCGGAAATTTCTGCTGCTTGA
AAGCTGACGAGTCAGATAACGATGTATCAAAGGCATTTGGTGGTAAAGGCGATTCTTCGT
CATGTTCACTAGTACGTGCAAGCCCAACAACGTAACCACTTTTCCTCTCCTTCCGTTCAA
TTGAATGCTGAAACTTTGTTGAAGAGCTTCTATCATCTGCATTGTCGTTGATGATTTCAA
TTTTATATTCCTTTTCTTGAGGTTCAAGAGGTTTGCTTGCGCTGGGATTTGCATCTTCCT
TTTTCTTATGATGGCGGCGACGCTTTGATTTCGATGGTTTTTGGACTAATGATGTTGCAG
ACGTGTGAGGCGAATCGTGTTGATATTTATGGCGGCTATGCTGGCTGTCCTGTCGAGTTG
AGGATTTGGTAGATTGTGTGGGTTCGGATTCTATTGAAAGAGCTTTCCCTGATACTAACC
CTGCCTCTTCATCATAGGTAAGACTTCTGCGGACAATCGTTATGACTTTCTCTTCTTCGG
AATACTTCTGGAACACATCAAATAAACCTAATTGTGAAGGAAGGTTTTACACAGGAGAAA
AGTCAGGGCCTGTCAAATGCTTAGAAAATAAACAACTCTTTTTGTTCAATTCTTACCTAA
TGTGTCCATTTTGCGAACATCCACACCGTTCACGCTTGTGATGCTGTCACCTTCAAAGAC
CTTTCCAACAAGTGGGCTGCTCGGAGAGACAGATGTCACAACTGTACTGCTCACATTTGA
TACGAAATCCGCCAAATGAATTCCAATTCTCCCTGGTGGTATCGCGACAATTTGTTCCTT
CCACTGCATGGGTTCGGAGTCTAACTCAGTTGCCAATGCCGCATCTTCCTGGCGGTTCGA
ACTTCTATGAATTATTGCAATGATCTTATACTCTTCAGAATAGCGTTCAAACACCTTTAA
TATATCTAAATTCACAATGAAGGAAATGTTTTGCAAGTCGCATCAGTTACGATTAGAAAC
TGAACACCATTGAAAAGTCGTAAACAAAATATCAAGCGTTCTAAACCATTCTCTTACTTG
AAGTGTCCATTTTGCGAACATCCACGCCATTAACACTGATAATGCTGTCGCCTTGGAAGA
CCTTTCCAGCAAGTGGACTGCTTCCAGAGACAGACGCTATAATTGTATTGCTTACATCTG
AGATAAAATCCTCTAATTGAATTCCAACTCGCCCGGGAGGAACGGTGACGACGGTTTCCA
TGTGCGGACCAGACATAGCTGCTCTTATCTGCTGCTCGTGAAGATCATTCAATAGGTTGT
GATCCTTGCCTTAAATTGGTGGTTTACGATAGTGAAATGTAATTTATGTTAAATCGTAAT
CGTATGTTCAGTCGATCTGCTGTTTTGTGCCAGAGGTGTGGTGTGTAATTCTTATTCAAG
TTGGGGCTACTTCTTCTTCTGGGTATGGGCTTGGAGTTCGGGTTGATCACCTCCGCAAGA
GGGGTTCGCGTCTTAGGCACTATTTTTTTTTTATGTCGGTACAATATCGTAGTGTGCACA
ATACCTCTCCACGAGAACAAAACAATCCGCGATTCTAATGCTCGGATGACGGATCGGCGG
ATCAGGAGTTGATTTGATGGTTGGGGTGCCACGCGAACAAAACAATGCGCGATTCTAGTG
CTCTGATGGCGGATCGGCCGGATCAGGAGTTGATTCGATGGTTGGGGTGCCCCTCGAAGT
CGTTGTGTTACACTACGTTCGCTTCCATAGTGGTTTAGCTGTGGTTTAGATGTCCATGGT
TGTGTGCGTGTATCTGGACAACTGGCTGTGACAAGGGCTGCAAAGTTCCCGACAATGAAG
TTGGTAAAAACAAATGGTACACAGCCGCGTTGTTTGGAACCAGGGGCTGGCAGCAAACAT
TGAAGGAATTGCGATTGAGGCATTCTATGAAACTCTTCCTCGAAGCAGTTGCGTCGACGA
CTAACTGACACCGGTCTGCCACAGCATTGCAAACTTACCGAGAAAATCGACCTCTCCTGA
ACCTGCTAACACATCAGTTTTACGTTCGAAAATCCTCCTCCATCAATTCCAACTAATTCG
ACGTCGGAAAAAGCTGTTTCCAAGTCGGGGAAGACCAAACCTAAGTCAATGTATGTCGAG
AAGAAAGATGACACAATTCCATTTAAATATTGAAGCAGAGCTATACCCACCGGGATGCAG
TCAAGAAGTTCCAATTGATACAAATGATAATACTATTATCTCACTTGAAGCAGATAATGG
GCAGTCTCATATAATGAACTAACATAGCGAATCAAGCGAACTGATTGTGTGGGCTATCTT
GGCGTGTTCGTCTTTGTACCTATCCTCAAATTCGCGTAAATTGGGCCATACTGAAAGTCT
CCTAAAGTCATGTAACAGCTTAGGGAGGTGCTTTCTTCTCTGTAAGCTTTTCTTTCGTCA
ACCTTATTTGCTTCAAATTCGAATCCCCACCCCAGACACTCAAAAATGCCCCTCTCTCGG
CCGCCAAAGCCTTATTTGTGTCATACAATATTGTCATCCCTTGCGAATCAAAGACATCTT
CGTCTCCGTCGGCGGCAGAAACCACAGACTTGACAGCTCGTATGGCTTTGGAGCATGGTA
ATTCCAATATTGGTCTTACGATCAATCTCATTGCCGCATCTAACGCACTTTCTCCCTCTT
GCCCCACCCCATCCGCAAACGATAATAACCTTCCCTCGTCCTGTCCCGAAACACATTCTC
CCATGAGCAACATTTTCAATGCCTTAGCTCTGCCGACTCGTTTGACCAATCTCCGCCCTC
CACCCCATCCAGGTGACGCCCCCCGTCTCACGTGAACAAACTGCACTCGCGCAGATGTAG
ACAAGACTACAAAATCCGTACAAGTGGACAGCTCGGCTCCTCCGCCCATGGCATGTCCAT
CAATGGCCGAAATGGATGGTACCGGAAGACAATGAAGACGATTTGTGACTTGTGTCATGT
GAAGATTCATTTGTGATCCGGATTGGAGTGGGTGATTCTTGGAGTGGGCATGATCGTGAA
GATCGAGGCCCGAGCAAAAGTTGCCGTGTGCTCCAGTGAGGATAATCGCTCGTGAGTTGT
TTTCAGCGTTCGAATCGATTTCGCTTTCTATTGGAATCAAATTTGGGGAAGCATCTGTGC
TGCCATTTGTAATGTCACATCTAGTCATGCCATCAGTAGCGACGGTTACTAACGTAGCCC
ATCGTTCCAAAGTAGTGACGTGTTCATCTAGCTGTTCCATCATGGAAAATGTCAACGCGT
TTCTCCGTTGGGGATTGCATAGTGTAAGAATCGCCACTGAATTATCGTGGCGAAAGCTGA
GTGTTACTTTTGGTATCTGTTCTTCGTCGTTATTTGCATAGGAGGATGCAAAGGCTTTGT
TCGTAGGATGCATCGCTTTAAGCGACGGCATCCAACGCTGCGAGCATGATTTGCGCCAAC
CAATGGTCACATATTTGGGATGGAGCAGGCGTGGACCGATCATTGATGTCACTTTTGAGA
TGTGAGTTTCAAAGCGAAATCTCTTCGGTGACGGCCGCCCGCTCTAAGTGATAGCGCACT
GATGTATTAATGCCCAATTATATCTTATGCCGCTTAGAGTATTAAGAGTGCCTTTCGCGC
TGTGATTGCGGAAGTGATACAATACAATATTGTACCATACCAAAGAGTTGTTGGATCTAA
TAAGATCTCACATTATACTATAATACCGACGGGCAATGAACTGGAAAGATCTTCTTGTGA
TGTCCTCTGGATGAGGTGCGGTCTGGTGCGGTCTATCTGATATAGAAACTGCAAGGTAAG
CGGCTGTAACTGGTACGATGCAGTACACTCCATACCGTTCTACTGTACTATGGTACTGCA
ACGTATATTCTTTTTCACACGATACCTCTCCATAGAGAGCCTTACTAACAGATAGATATT
TTGAAATACCTCTAAGATATATGATATGATATTCATTTGCTAATTCCATCTGCAAAAGCA
CTAAGTCACTGGGAGGATTATAAAGGTAAAAAATAATGCGCTCGACCCCCTAACAAGTGT
TAGGTATCTTTTACAGGAAAGTAGGTTTCGGCGGGAATCAAGTCTTTAACTCACTCGATT
GGCACCAAAATGGAAGGCAAAAACAACAATTGATATTGTACAATATTTTGGTCAACATTA
CGGCCAGCCGTCATCATTATTTTCTTGAAGCCTCATGAAACAAAGATGTGAGACCGCCCG
GAGGAAGATAGCACTGCTTTGAGGTGTTGCATACTATTGACCAGCAAAGCAAGAGCATTC
GTACTCGCAGGTACTTACTTTGGGATCGCCTTCATTCGGCATTGAAACACTAGGAAACAC
TACAAGCACCATGTCACGTCAGCCACCCCGAGACCTCCCGGCAATCCCCGAAGTGTCAAC
TCCTCACGAAATAGACGATATTGACGACAACGCCTCTAAAGGCTCGTACGCTTTCACTCT
CGATGGCGTCGGGTTCGACGAAGAATCAGGTTCGATCCTTCACACCCCTCCCTCTCTCCT
CGTCAGTCCTGATCGATTGACACGACGCGATGAGGCAGAGTTGCACAAGCAAACTTGTCG
ATCTTTGGGTATCCCGTATAGCGGGGAGATGCACATGGGGAGTCCAAGGGACAGTGTGGA
ATCGACGTCTACAGCCAGTTTAGCCAAGAATAATGTTGATAATATGTATGATGTGCCTTT
GGAAGGTTTGGTAAAACAGAAAGAGAGCTCTACATACAATCATAACGAAGTTGCACTGTC
TCCTCTGCGTGGGAATGGCAGTGGCACATTCAAAAACCCGCGATTAATCACTCGCGCAAA
ACTTGCCGAAATCACTTCAACGTATACCAACTCCATGAAAGAGCTGGCCGTATCAATATC
CAACAAATCGAAGAGGTTCTACGCCAATTCTAAGCAAAAGTTTCTTACCCAAGATGGTGG
CCGGACCGACAGCTCTGATGTCAAGAAAACACTCTCTTTTGATCCGAACGAGTGGTATCC
CAGATGGATTCGAGATGCCAATCCATTGATGAAGTTGACTGCTAGCATGGCTTTCCTCTT
TCTTATGCTGTTCGTCGTGGTCATTGTGGCCGTTTCCAAGAGCAACGATCATGCTGGAAG
AGTTGAGCGAAGTAGCTCCAATGTTATTGATGTGGGCACTTTATCCAGTGTGCTGAATGT
TACTGGTAGTGACTCTACGGACAAATTGAGTGGAACTCAAGCCTCGGCGACATCTATGCC
GAGTTACCTCCCCACGTTTTCACCAACGATTTCTCCCTCTGGCATTGATGAACCGAATTC
CTGCATTGACAGTCCTGGTACATTCAAAACGAGTAGAGGAAAATCTCGAATGTGTTCTTG
GCTGACGTCAAAGCATTTGGAGAGAGAATGTGGAGGCGGTGCAAAAGGGCCGAGTGAGTT
GGGGTCAAATTGTAAATATACTTGTAAGGAGTACAATGATTGTGATAAAAGCACAGAAAC
TCCCACAAAAATGCCGACCACAACGAAACCAACAAGAATTCCAACGAACAAGCCAACAAA
GAGAAGAAGAAAGAATAAAACACCGAATCCGACACATGAACCTAGTAGCATTAGCGTCAT
TCAACAAGATATCACTGAAGAAGCAAATAATGAAGAAAATGAAACAATCTACTTCACAGA
CACCAACAGCAAACTCCGACCATGCACTTGGCTCGATATTCGGAACCCCACCCAAAGGAC
CAAACGACGAGAAGACAACTGCGTCAAAGTCACTGTCCAGATGCTGTGCCCCCGATCCTG
CGCCGACTATGCGATTCCAATCAACACGCGGACAAAAGAGGCTGCTGCTGTGTCCGTTTC
TCCGAATGTTCGCAGCTTCGATTTAGTTCCACAAGATGAATGTTATGACCAATCAGGATA
CTTTTTGAATGAGCAGAATCATCCCGTCAAGTGTTCGTGGTTGGTAGATAATACTTTGGA
TGAGGCAGAACTATCGTTGCGAAGACAGAGAAACTGTGGTGGTAGCCTCACGGATTTGGG
GAAGATGTGTAAGACCAGTTGTGGGACATGTTAGGGCCGCTTTATTTCGATGTTGTGTAA
AGTGGTGTTCCTCAATGTTGGTTGAGGAGGGTGGTCTTTATAGTTCAGTTGGACCTTTTG
AGCTAAAAGTCGCATCATTATAATACACCACTTAAAATTCACAAAATGTTTCAACTGCAC
AACAAGCGTCTGCAAATCATTAAAAAGATTGCCCGACATATATTCATCAAGCATCTGATC
AATTATCTAACTCGTTGAACGATTTCTAGCGACAGTGATGTAGTCCTCCTTCTCGGATCA
TTTGTAAGTCTAAATTCGATCCATGGATAAGCACCTAAATGACAACGAATAGTTTTAGTT
TCTAAAGAGCTTTATCGCAAAAGTTACATTGTCCGCCAAACTGACTCCGTGCACTTATTC
TTAGAAAGAGTAAATAGACAGTCAACTCAAAATATCGTCTTCCATGTCACGAATCTCTTT
CAACAGCTTTCGCAGCCTAGCTTTTTCTTCTTCACTTGGTGAATTCACCAAGACAGTCTA
AGAAAATTAATCAGCCCTCATATGAGTCATCATGTATCGTTTTGTAGCATAATGAAAATA
ATCAAGTGATCAATCAACAAGCACGTAAAACTGTTACCACATACCTGATAAGCAGCCCTA
GCAGCCCCAGCCAATTGATGCATCCCCACCTTCGCATCACTCTTTATGTTCGGATTGCAA
TGCGGTAAAAAATCCCGTATTTTCACAATATTGGAATGGCATACCTCCACCAGATTGGTG
GGTATTGCCAATGCTCGAGATTCAATTGCCTTTTTTTCTTCCGGTGGCATGGATGGTTCT
TTCCACGTTCGTTGGAGGGCTGCGTACGCTTCAGCGTCTTCGTCCGCCGCCGCGAGCAGG
GGTGTGACATCTAGGGTCGTGATCAAGTCAGTGGCTTTGGCGGCCGCTCCACCTAAAAAA
CAACCAAAAACGTGATGGAATGCTTAGATCCAGTGAGATGTTGACGTCACAAATAATTAT
GCAATCATTGCACCTACTCTCCACATCCTTCTTGCGAGTAGTGTAAGCAGCTGCCATCGA
CGCCGCAGCAGCACCCACGGCGGCTGAGATGGCGGCTGCGGCTCCTCCCCCGGGCGTGGG
TTGTTTGGCCGCTAGGGCGGTGAGGAATTGGTCGATCGGCAGGGATTTCGTTGGTGCCAT
CGCCATTGTTGAGCGTACATTCTCTTTTTCAGTTCTCTACGATGTTGTGAGGATGTTGTG
TGATGATGGCTGGAAATGGTATGGAGGCTGTATGGCGGTATGTGGCGGTATGGTTTTACT
AGCAGCCGGTGCAAGATTTTTTGTCGCTTTCTAGAGACAGAATGCAATTCATAGAAACAG
AGAAACTCAGAGAAAGTCCAAGGTTTAAAAATAAAGTGGCTTGTTTACGCTAAAAAGAAA
ATGGACGCGTGCGCCCCGCGCCACGCGCACGCGATAGCGCCCAGTTTTGTTGAAATAAGA
TATAATTTTAAAGGTAAACAGAGATTGGAGCATACAGCTGGGTTCATGATTTCTCTGCCT
TGTGTAGAATTTTTGAATTCCCATGTACTCTTAGTATGTTTCTTACCTTTCTTTTTTAGA
ATTACTTATGATGTGGGCCACCCAGTCCACACACTTTCTCATGAAAACCATGACATCCGC
TCCATCAACTTTATAGCCAGTGGACTCAGCAGTGCCCCATTTCCCCGCTCGCCTAGCTCA
CCAGATCTCTTCATTTATACTAATAGAACAGTTTTAGCAATTTAGGTACCCGGGCAATCG
AGTACAGACAAAGTTATGCCTCCCTCCAAGAGAAACATGATTATAGATGCATTTGCTGCC
ATTGCTTGGCTTTCTGATGGATCACAATTCGAACATCAGGGGATTTGTGATGAAAGTTGG
CTCCGTATACTAAAGAGATACTTCTCTTTACAGAAGAATGAGATTGATCTGCAGCGGAGT
GATGTCAGTAGAGCTCTTGCAACAATTTCAGTTCATGGCAGCAACAACATCGATACAATG
ATCTTTCAGAAAACTTTCAGCATGAATTGTCCATGGTCTCATGGTGTTTGTGGACGAGTC
AACTTTTTCTATCGAAGCACAACTGGAATACATCCACCTGATCCATCAAATTCATTGATC
TGCAATTATGCAAACAGAGAGTCCTCGCCAGATGCTGCTGTGGGAAGGATTAATGTTGAT
GAGACCCAACCGATGCACGAGCATGTGACCCCACAAAAAATCAAACTTTGTCTGCTATCG
CAACAGTTACACCGATGACAGAGATTGGAGATGGGGTGGAAGCAAATGTAGATGGAGCAA
CCAGATCTGTATATTGGGACTCGACAGAAGCTGCAAAGTTATTTGGTTGCACAGATGGGG
AGGATGTGTTTGATTGCCTTGCAACTCATGTGAAAGAATTGACATTAGTGTTACAGTGTT
CAGAAGCATATAAAATGATTTTGGTTGGGGGAGGAGAGCACATGTCCCAGCATGACATTT
TCATAATTCGCAATAGATGCGTCTTTCTTCGGCTTGCATATATTAATGCAATGAAGAGAT
TAGGGAATAGCACAATGAATTTTACCAGTGGTTGTTGTGCGGATGCAGTTCTGCAGTGCA
ATAATTTGGGCATCGTTACCACAGTTAGTAAACACACTTTATCGGCATGGCATAAACAAT
TTTCACGAAACAAAGGCAAATTTCCCCACCCTAACCCATCTTATCTGAATAGAGGAAGGA
AGCCACGACTCTTTGAGTATTTCGATGAATCTCCTATCGACTGCAAACAAGTAATATATA
CGAATGCTTACAACTTTTCTGTGGAAATGCTTCGTTCTGAGCTAGTGAGCAATATTATTC
CCAAGTATTATGACAAAGCAAGAGGCATCGGAATCAACTCACCAGAGTATCGACTGATGT
CGGAGTACATGAGTATACCTCCATCTCATAGCACTGTCCTTCATTGGGTACATTGGATGG
GATTTAAACAAGACAGAAGTAAGCAATCATACTATGTAGATGGACATGAGAAGCCAGAAC
AAATACAACATCGATCACAGTTCATCACGACATACCTCACTGAGATAGAGCCACGCAGTC
ACAGATGGGTTTCTCTTGGATTGGATGAATATAATTCTCTTCAGCTGTCTTTGGATGAAG
ACAAGATTATGGTTGCGGAATATCAATATACAAAAACCTGATCAGGAAAAAGCATGTTCG
AGTTCCACGTCAATGATCATAAGTGTTTGCAGGATATTGCTAATAAAAAGCACCCATTCA
GAGGGATTGTGAGTGTTAGATCAAATCCTAATGACAGACCAACAATCATAATTGGACAAG
ACGAGGCCGTATTTAATGAAAACTCAACAAACACGATGCAGTGGGTTGGTCCAAATGGTG
AGAGACCCTTGCTGTCAAAAAACAATGGTCTTGGGATAATGATATCGGCATTTCAGTCAC
GTGAATTTGGGTGGGGAGTAGGCATATCCAACGATTCTCTGCAGGCATTAAATCAGAAAA
GAATGGGTAAGATGTATTTTCATAAAGAAGCAGCAAAGGCGGTACAAGATAATGTGTACA
AGCTTGACCTTGTGGGAGATCCTTTGGTTAGACTGTTTGAATTTGGAGGAGGGAATGGAT
ATTAATCTGGGAACCATATCATCACCCAAGTTGAAGATGTTTTGGATTGTCTGCATCATA
TATATGGTGATTGGTACACGTACTGCTTTCTTTTCGATCACAGTAGTGGTCGTGCCAAGA
AACGTGAGAATGGATTAGATTCAAAGAAAGTGAATGTGAGTTGGGGTGGAAGTGTAAACA
TGAGACATACAATTATCGAATCGTACCATGGGTTCGTGGGATCACATCATGATTCGTCAA
TTGATGGCATGGTTAGAGTTGGATGCAAGCAAACTCTTACTTACGAGTCAGATTCTGATC
ACTGCAAACGAAAAACACCGGTAACTTCCCCGTACACTCGCAAAATGTCAGAGTGTACGG
GGAGGTTACCGGAATTTCAAGAGTGTACGGGTGGGTTACCGGTTTTTTTATACATTACTT
AAGCCGCATTTTCGTTTATCACGCTAAGCTTTGAAGCAAAAAATATCTTTGGAGTGGCTG
TTTGTTTCATGACTCACATTTTGCGAATCACGAGTTGTAAACTGCAAGATCACCTGTTGG
GTCTAGTTTTGGTTTCAATTCTAGGCTTGATCTATGATTTCATTTGGTGAGTGCGTTTTG
GGCTTATTCATATTTTCAAAATATGGTACTACCAGAAGTAACTGCGCCAAAAAATAAGAA
CACAACATAAGAATAATAAGTGGGGCTGAAAATTGGCGTAGTGTGTCTATGTGTTTGTTA
CTTATTCCTTTGTATCACTCCACCTAATTCTTGTGTGGCATATTCGTATGATAATACAGT
TTAGTATATCTACGTATGGTACCATACTACAACAATGGTGCTTGACCCAGACACAACTGT
AGCAGTGCGCCCTCTCACTGCTTTCACATCACACATGTGTATTTTTTCAATTACATCACT
GATACCTCACCGGCCCATCATGGGAACGGCCGAAACTCAGTCCACAGACTGAGTTATCCC
TCCCGCCTTGCACCGCCGTGTTGCCAACAACAATTGGCAGCGACGGGTATATTTTGGGGG
TGAGTAATCAAGATTTAGTCTTGTTCTACAATATTGTACTCAACACATGTTAATTTTTTT
TCAATTACATAGTTGCAGGCCTACCGGCGAAATCATCAAAACTCAGTTCACAGACTGAAT
TAGGCATTCTGCCTTGGACCGCCATGTTGCCAACAACAATTGGCAGCAGCCGGTATATTT
TGGGGGTAAGATATTTAAAACTCTTCATGTTCTACACCACTATACTCACCACACGTCCAT
TTTTTTTCAATTTAATAGTTACAGGTCTACGGGCGAAATCGCCGAAACTCAGTCCACAGA
CTGAGTTAGGCATTCCGCCTTGGACCGCCGTGTTGCCAAGAACGATTGGCAGCGGCCGGT
ATATTTTGGGGGTGAGTTTTCATGAACTCATCTTTTTTCACACTATTGTACTCAACACAT
GTTAATTTTTTTCAATTAATTAGTTACAGATCTACTGGCAAAATCGCCGAAACTCAGTTC
ACAGACTGAGTAAGGCATTCCGCCTTGGACCGCCGTGTTGCCAACAACAATTGGCATTGG
CCGGTATATTTTGGGGGTAAGATATTTATTACTCTTCATGTTCTACACCACTCTACTCAC
CACACGTCCATTTTTTTTCCAATTAAATAGTTACAGGTCTACGGGCGAAATCGCCGAAAC
TCAGTCCACAGACTGAGTTAGGCATTCCGCCTTGGACCACCATGTTGCCAAGAACAATTG
GCAGCGGCGGGTATATTTTGGGGGTGAATTTTCATGAACTCATCTTTTTTCACACTATTG
TACTCAACACATGCTAATTTTTTTCAATTAATCAGTTACAGGTCTACTGGCAAAATCGCC
GAAACTCAGTTCACAGACTGAGTAAGGCATTCCGCCTTGGACCGCCATGTTGCCAACAAC
AATTGGCAGCGGCCGGTATATTTTGGGGGTAAGATATTTAAAACTCTTCATGTTCTACAC
CACTATACTCACCACACGTCCATTTTTTTCAATTTAATAGTTACAGGTCTACTGGTAAAA
TTGCCGAAACTCGGTCCACAGACTGAGTTAGGCATTCTGCCTTGGACCGCCGTGTTGCCA
AGAACGACTGGCAGTGGTCGGTATATTTTGGGGGTGAGTTTTCATGAACTCATCTTTTTT
CACACTATTGTACTCAACACATGCTAATTTTTTTTCAATTAATTAGTTACAGGTCTACTG
GCGAAATCGCCGAAACTCGGTCCACAGACTGAGTTAGGCATTCCGCCTTGGACCGCCGTG
TTGCCAAGAACGATTGGCAGTGGCCGGTATATTTTGGGGGTGAGTTTCCATGAACTCATC
TTTTTTCACCCTATTATACTCAACACGTGTTAATTTTTTTCCAATTAATTAGTTACAGGT
CTACGGGCGAAATCGCCGAAACTCAGTCCACAGACTGAGTTAGGCATTCTGCCTTGGACC
GCCGTGTTGCCAACAACGTTCGGCAGAGGCATGTAAATTTTATGGTGAGTTATCGAAGTC
AAACTATATTACGATTGTTTTCATTTCAGCTTAGTTTCAATTCAATAATTAATTTTCTTC
TACCTTGGTGATAATATTGTCCACAGTATCGTTTTTCATCTTGGAGCAGCTTGGGGCTGA
AATTTTGGCACCTGTGTCCTTTTGGTGGGCGATGAGTTGGGCGGGCCCCTAAAATATGTT
AATGTAGTATGTTTAATTATATTAGTGGAGATAAATAACACATACTCTATTATTGTAGTC
CAACAGTAGGTAGCCCTCCCGGTAACCCTCCTGTAACGTTCCGGTAGCCCTCCTGTATGC
TCCGGTAACCCTCCGGTACTCTCCGGTAGCATTCCCGTAACCTTCCGGTTACCCTCCCGT
ACACTTCCAGTATGCCACCGGTAAACATTTTTCTTGCTACTAAGTAATGCTGTTATAGCC
ACTAATTAGATTGATATCGATTCTAAGACTTACCGAGAAGTCTGTTTTCCTGTAAAAAAG
TACCAATTCCTATCGTACGTAGAAATAAATCCGAAAGCTCCTCTTGGTCTCAAATTTCTG
GTAACCTCCCGGTAGACTCCGGTAACCCTCCCGTACACTAGTTTACCGGAAGGTTACAGA
AGTGTACCGGGAGGTTACCGGAAGATACCATTCCGGAGGCTCCGGTAACCTCCCCGTACA
CTCGAGTGTACGGGGAGGTTACCGGTGTTTTTTGTTTGCAGTGATCTCCGTCTGGGTCCA
TTTCACCTTTCAGAATCGAAGAGGGAGTCCAAGAGGCATGACACTAATGTTTAAATTGCA
TCAGAGAAGCAGAAGGCAAAACAACTTAAGAAGACAGAATTAATCGAGAAGCTAATGGAA
ACTGAATTTGGAAAAGTTGAAGGCCGAGTAAAATTGAGATCCATGAAAGCAACCAAATTA
CGTGCAAAGGCTCGGCAATTACAAATCTCAGTAATACAAATCCAAACTCACAAGATAATC
TGTGGCTGGGAAAATGCACCAAAGGGATTGCTACAAGTGCTCTGGGAACATGGATTCATT
GATCCAAAAAGGTTGCAACAGTACAAGAGAAGAGTGCTTGATGATAGCAATGATTTGGTA
GAAGAGTTGTCTCTGGAACACATTATGGGTCATTGTTTGGATTTTGTGAATGAGAAGTCT
CAATTGGAATACGTTTGCGAGAAGCTAGGTGCAAGAGCGATCTTTACAACCAAATTCCAT
GCAGAAATGGCAGGAGAGGGTGTTGAATATTCTTGGGCCCACAGTAAGAATACTTACAGA
TGGGTTTCGATTGAACAGTGGCAGAGAGGGGACAGGATTGTTTTAAGTACTACAAGAGGA
ATGTTGTTTGGCAGAAAGTCTCAGAGATGGTGAGGGCAGGATACACTGCAGACGCAGCTT
GTGATAAAATCTGCATGGTTTATGGGTCAAAGTTGAGTGTAACAGCAATTATTAAGTGTA
TGATAGCAGATAAGAAATTTGGGGGTCATCATGGGTTGCGTACTATAGCACACTAATTAG
TTGATGTAATAAAAATGACTTTCTGCATCCAAATGTTTTGTTAGGAAATCAAACTCTATG
ACAACTTTAAAATGGTAATAGTTTTCTGTTATATTCTATGAACATGTTTTAAATACAACA
TGCTAACTCAAGGGTCATGTTAACTTAAATAGCTACTAATTAGATCATCATGACCTGCTT
TTACTGATGAACTATCCAAGGAATTCTATTACTTAGTTTTATTTGTTGGATGGTGATGTT
TATTGTGTCAATTTGTCTGGGGGGCAAGTAACACGGGATGATGTGTCATCTCGTGGAATT
AGCAATTTAGTTGAAATACAGATGTGTCATACTGTGCAATAAGAGAATAGTCAGAGTGCA
AAAAAACAATGGATTCTAACCATCTTGTCGCATGTGTGGTCAAGTGGTTTGCAATTGTGT
AGGCAGTGAGGGCAGTGGTGTGTCAGTCGGTCTGGAGGCCAAGAGACAAGGTGATGTGAG
GTTAAAAATACAACCTACTCAAAACAAACAATTGTTTGAGATGGAAAAAATGTTAAAGCA
CACAGAAATCGACTCTTACCACTCTTCTATAGTGTGTTCAGCCAAGGGTGATGCACAAAA
GATGGAGCATCACCCCTGCTTGTCAAAACGTCTCAACAACAGGTAGAGCATCGATGCTGC
TCGTCAAAATGACAAAGCTCGAATCATGTTATTCTAGGCGACAATCGACAGGACAAGAAG
GACTTATTGGACTGCCTCCTGTGCGGCAATACAGAGTAATATAAAGAGATCGGCTGGACA
TGACAACGCCCCCTCGCGCAGCAAAAGAATATTTAATCACATCGTACCAAAAAGAGGTAA
AGCGACGATCGACTGGGCAGATTGATGCTCATTTAAACGTCAGAGCATGTAGCATCGACG
ACGCAATGAAGATGGAGCATTGACGCTGCTCGCTGAAACGTCAAGGCTCGTAGCATTGAC
AATGCAACAAACCGAGTTTTGATGACCAAATGGTTGACTAAATGGAGGCCAGATGGTCCA
TGGTTGCAGTTTAGATGGCTATGTTCGAAGCACCATGACGAGGAAGACTCTCCGACGACC
TACTGATGGTCGACAAGAACAAGTTTTGCCTCGACAGAGCACTCCGTTCATCGCGCACCA
CAGTGCAAGCAATTTTTTTCTTGAACCTCCAAGAAGCTCTTACAAGAAGCTATTTATAGG
CACCAGCCTAGGAGAAAAATTGAGAGCAATGACCTCCGTGAAAGCCTTTCCCAAAGGGCT
TAAGTGGATCGAGTGCGAACGCGGCGTGGGTGGTAAGAATTCCCCTGTGCGCTACATTCC
CAAGCAGTATCCTGTGCAGGATGCTCTCGAGAAGAACAAGAAGACCACCTACTTCAAGTT
GACTCTTCCCAATACCGGGAATGAGCTCAAGGTGGCAGTATGGGCGTCTGGGACTCCCAA
GCAGTTCTTACTTCATGTGCAATCCCCAATTCATGGGTGCAAGCAAATGGGGCTTGACAC
GAGCTTCGAAGAAGCAGCAAGGGCTGTTGAAACAGCCAAGCTAGACATGGATATCGCGAA
GGGAGAGTATACGCAGTTGCATAATGCCGAGAAGAAGAAGAAGGGCGGTAAGGGAGATGC
GCCCGGCACGACCACCAAGGCTGCACCGCCCGCCCTAGCTGAAGCAAAGGCCTTGTACAA
TAAAGCCCTAAAGGCTCTAGAAGCCGCAAAGCTTGCCGTCACAACGGCAGGAGCAAAGCC
CTTAGAGCTATACGGAAACCTCCTCTCTGACGAGGCCCATCAGCCTTGGGAGAAGATCAT
CAAGGCCCAAGTGACTCGCGCTCCTTGGGAAGACATCAAGGGAGTACCGCACACGGAGAC
TCCCACAAAGACTTGGGACTCTTTTCACAAGTGCGTCATGTTCCACCTGTTGCAGGTGTT
CCGTCATGACGCGGGTGAGGCCCTCAAGTACTATATCACAAACACGTTGAAGAAGCCCAA
CAGGGTCTCTATACGTCAGTTTTTTGTCCGGGTAGAACAGCTCAACAGCTACCTCGAGAC
ATTGCCCTGTCTGTTCTACAGCCCAAAGGCTAATCAGGCCACTAAGAAGGTATTGCCCTT
GGACGACACCCACCTTGCAACTCACCTTTTGCGCATGTGTCCGGCCAAGTGGCAGACCCA
ATACGACTTGACAGAGAATACGACTCCTGTCAGTACTAGGGCCCTCCTATTGGTCCTAGA
GAACAGCGAGAACAATGCGGAACTTAAAGTTAAGCCCGCCAGTACGACCAAGGCAAAAGG
GGCTAATCAAAAGCGGAAGATGGAGTCAATGGACTCCCGTATTCCCTAGAAGCCCAAAAA
GGTGGGCTGGACTGACAAGCACTGTGTGCTCTGCAAGAAACATGGGGGGCCGCACAAAAG
TCACAATACACGTGACTGCCGCCCTTATAACAAGGACAGTACTCTGATCAAGAAAAATGG
GGGCGCAGGTAAGCCCCATTCCAAAGAAAGGAAACCCGAAGGTGCAAACTTTGCCCAGAT
AGTCCGGACGGAGTTGAAGAAAGCTCTCCACAAGAAGTCTAGTAAGCGCAAGAAACGTTG
CGCCAACGACTCGGAAAGTGACAGCGATTCCGACGAAAGCTCCTGAAGACGCGGATCGGA
TAGCACTGGGGAATTACATACATGTAAGAAACGTAAAGTAAGTACTATGGATATATATTA
TACTACCCCCAGTCTGAGTAAAGCTATCCCAACAAATAAAAGTCAACAAATTAATTAAAT
TAAATTAGCTGTCACGAAAGACAAAATATTAAGAAAACCTTGTGCCAACACAAAAACATC
CAAAATTCGAAATAGGTCAAAGACGACTGACTCCAGTATTTTAAAAAATCTTACGACAAA
AAAATGTCGATAATAACAAGAGGTGCACTGAGAATGGTACGACTACGCCCAGTGTCAACT
ATAGTATTAATCAACCACAGAAGGTGGTCGCACCACACACCAAGGAACACCTCAGTGTTA
CGGCACTAGTAGCCATAATGGAACCAGCAACTGAAAGTCAATCCTCCAGAGCATACAAAC
AACCTCTGAGGAGTCGCCCCAGTAACAAAATCAAAGTCCTACTGGACTCTGGGTCTGATG
GAGACCTTATTTTCTTACCAAAAGGAAAAGACAAACCCTTTCCCTACCTGACTAGGCAGG
TGCCAAAGTCTTGGCATACGTCAAATGGGAGCTTCCAGACAACTGGACGGGGAAAAATCA
GGGTTAAATTCTTTGACTACTCCAACAGCAAGGAGTACTTTCTACAGCCAGATGTTGTGG
AATACAAGGAAGATAGCCTGAACAAACCAGGGTTTGACCTCATTCTTGGTAGTAATACCT
TGAAAGAGTTAGGAATTGTCCTAGACTTTTGGACAAAAGAAATCACACTAGATGACATCT
CACTGCCAATGAGGGACATCAACAAGCTGAACACAAGAGCGACAATTGAACGGGCTTGGA
CGATGAATAATAGCATCTACCAACAAACGTCCAAGGAACCCCAAAGTACGCTCGAGGCAA
CAAAACACCTCATCCAAATACTAGACGCCAAATATGAAAAAGCAGATCTCAGGGCAATTG
TCAAAGACAACTGCACACACCTAAGTGACCCAGAACAAGCAAAGTTACTGGAGCTCCTTC
AAGAATTTGAGGAGTTATTTAGCGGGAAACTAGGTGACTGGGATTGTAAGCCGGGCTCCC
TCCAGTTGAAGGAACGAGCACAGCCATGTCATGGCCGGCCTTTTCCTATACCCAAGAAGC
ATGTAGAAATCACCAAAAGGGAGGTGCAGAGACTATGTGACTTAGGGGTACTCAAATGGC
AGGATAATCTGAATGGGCATCGCCCACGTACATTATACCAAAGAAAGACAACACTGTTGG
ATTGTCAGCGATTTCAGGGAGGTAAAAAACGGGTAGTGAAAAATCCGTTTCCCATTCCCA
AAATCAGCACTGTTCTACAAGAACTAGAAGGCCTTACGTATGCAACTGCCCTTGACTTAA
ACATGGGCTATTACACCATTTGATTGGATCCAGATGCGTCCAAAATATGCACCATTATCT
TTCCGTGGGGTAAGTATTCTTACCTACGGTTACCAATGGGTGTTGCATGTTCTCCCGACA
TCTTCCAAGCTAAGATGTCTGAGCTAATGGCAACCCTTGAGTTCGTCCGAACTTACCTTG
ATGATTTACTATGCATCAGCAAGGGTAGCCTGGAAGACCATCTTACTAAACTAAGACAGG
TCTTCATCAGGTTGCGAGACGCAGGCTTGACAGTGAATGCGCGCAAGTCATCTTTGTGTG
CCGTGGAGACAGAATACCTAGGATATGAATTATCCAGAGATGGTATCAAGCCACAACCAA
AAAAGATACAGGCAATCCTCGCATTAACGCTGCCACAAAATGTCAAACAACTCCATAGAT
TTCTGGGCATGGTCCAGTACTACAGAGACATTTGGGCCAGACGCAGTGAAATACTTGCAC
CACTAACCAACTTAGTTGGAGAGTGTGGACACACCAAAGTCACAAGAGCTAACAAAACAA
AAAAGCGGCCGTGGCATTGGGACAATGTCCACCAGCAAGCATTTGACACTGTAAAGGCAA
CAATCGCTTGCGATGTTACCTTAGCCTACCCTGACTATTTACAGGGCTTTGAGATTTACA
CAGACAGCTCCAAGTTTCAATTGGGCACTGTGATCACTCAGACCAAGAGGCCGTTGGCAT
TTTTCAGTAGAAAACTGAGTCCAACACAGCAAAAATATAGCGTGACCGAACAAGAGCTAC
TGGCCATAGTAGAAACACTGAAAGAGTTCAAAGGCATGCTTTGGGGACAACAAATTACGG
TCTTCACCGACCACAAAAATCTAATGCAGGATACTCTAGGTCTGACCTCTGATCGAGTGT
ATTGCTGGAGATTGCTCTTAAAAGTGTATGGCCTCACCGTAGTGTACATCAAAGGCATCC
ACAATAAAGTGGTGGATGCCATCTCATGACTGGACTATGGACCCGTCCACGATGACAGGT
CAACTTGGATGATTTTTGCTCAATGCTGGTGTTATCACAATGCCGCACTGCAAGAAGTAT
CACCCGCAGACACTGAGGAATCCATGAACCAGGTGTTTGCAAATCGAAACGAAGAGGACT
CCATCTATTCACTCACAACCAGAGAGATAGCGGAGGCACAACAGGAAGATGACAGCCTTT
TAAACAAAGGCTATTCAACCCAATTGGTTGAAAACACAAAAGTGCTCTTGAGGGACGGAA
AAATGGCAATTCCACAAAGCCCCCAACACCGTGCGGTAGCTTGGTTCCACCAATACCTAC
AACACCCCGGGACTAAGCGTCGCAAAGAAACCCTTCGTCTTTCGATGTATTGGAAAGGTC
TAAGAGCAACAGTCAATCACACGTCAAAAAGTGTCACAGTTGCCAGGTGAACAAGTGCAG
GTAATTAAAATACGGAAAATTGCCAACTAAACTTGCCATCACCAACCCATGGGAGGCATT
ATGTGTGGACCTCATAGGACCGTACACCCTCAAGGGCAAGGACAAGATACAAATTGACTT
TATGTGCGTCACAATGATCAACCCGGCAACAAGCTGGTTCGAAATTGATGAGTTGCCGGT
ATCACAGCTAAGTGAGCCTGATATTCCCAAGGGTACAAAGGGGCACAAGGGCACTGACAC
ACAAATCCAACCCAAACAACCCTACTTTGACAAGTTGTCAGCAACAGTAGGAAATATAGT
AAACAGGACCTGGTTTAGCCGTTACCCCCGTAGTCAATACATTATCTATGACAACGAAAG
TGAATTCAAACTTCACTTCGAGACCCTCTGTGATTCATACAGTCTGAAGCGTAAACCAAC
CAGTGTCAGGAACCCACAAGCGAACGCAATACTCGAGCGGGTGCATCAAACAATCATGGC
AATGCTCCGCACAGCTGACTTTGACATGGCGGATACAGTCAACAAGAGTGACATTGCTGA
CTTTCTCACAAACGCAGCATGGGCCGTTCGCTCTACCTATCACACAGAACTAAAAACCTC
GCCAGGAGCAGCTATCTTTGGTTGGGACATGTTGTTTGACGTCTCCTTCATTACTGACTG
GTCTAAAATAGGGGACTATAGACAAAAACAAACTAATAAGAACACACAATGGGAAAATGC
TGACCCCCTTAACTGGGACTACCAGCCCAGTGACCAAGTACTGCTGCAAAAAGACGGTAT
CCTCCGCAAGACAGAAAGCCGGTATGAAAGTGATCCTTGGACCATCACGTCAGTTCATAC
GAATGGCACCATAAGGGTTTAATGTGGAACTAAATCTGAACAATTGAATATTAGGAGAGT
TACCCCTTACTTTACATAAACTAGATCTCTGTTTATCCTCACTCTCTCTACATAACACTT
ACGCTTCATCTATGCACACCATCTTTATCCCCTCCCTGTACGACACTGGAGGTTTTTCTC
TTTTGTGCGCATTGACACCTTTTTGCTCCTTTCGTGGGGGTGAGTGACATGAACCAAGGA
TACCTACTGGTACCCCTGACCCAGCCTGGGCCCAATATCAGGCCATCGGTACAATTACTA
TTCCCATTGAGAGGGGAAGTATGTCAAAATCCAACTCATTGCTTTCTCAGAAACAATGAG
TTAAGTGGTACATGCCTGTCAAGTATGGTTGACTAGGTTCAACTTCTCAACTGAAGAGCC
TACAAGTGTGAAACTTTCTCAACTGGCAAATTGGAATCTTGGATACAGCAGTTCCAAGAC
AGTACACAAACTGATCTTGGATACAGCAGTTCCAAGATAGTACATGTCAATTACAAGATT
GACATGATAAATTTGAGAGGATCACCATTGGGCAATCCTCATTTGTTGATCTATTCTGTA
GCTCATACAAATAATTTCCAATCAGCTGGAACACCCTTTTTTCTACTTCTTATCTACAAC
TAATTTCGATTACTTCCGGCTTATGTCAGTCAACACGACCCTGAACACTGCAGTGTTGCC
TACAAACAAAAAGGAGAGGGGCTGTTATAAGAAGGTGCAAAATAATGCACCATGTTTTAC
ATTGGTGTTAGAATTTACTTTTTGAATTAAATAGTCTGGACTGTGCCATTGTTTTTATCT
CTTGCCACTGCCACTGCTGTGTCACTGCTAACAACAAAATCACCAAAGGATGTGACAGAA
AAGGTGATCAAAATGAGCTTCCCATTTTTTACTTTGATTACATGATTTTAATTTTTCAAT
TTAATTTTTTACATGCCAATTACACCATTGTTTGTTTCTCAAGTCCCAAACCATCTGGAG
ATGCTGCCTTCGCCCTTCCCACAACAACAACTGAAATCATTTTTCATGAGGGGAAGGTGA
GATACTTTTACCGGCCCATTTTTATATTTCTTTCAGCTATTCCCAGCAGCTGAGATGTTT
CTTCATTCAGGAGTCCTCCCTCAATGCAACAGTAATATCCCAGCCCCAAGACCAAATATA
TAGATGCCACATTTGTCCTCTTTGTACCAACAAAATATAAAGCAGGTGCTGGGGTAACCT
TCCATTTTTTGCATTGTATTTTTAGAAGGTCTCTTATTACATTTTTGAATGCAAGTCTCC
CTCCCTAGTGTCACATCTCTCATTTTGTGTGATTGGTTGTTGATTTGATGTGTTGCTAGG
CTTTCACATGCGGTAATAAATAAAGTAGACAAGAGTGGCCATGTGACTCTCTTACCATCT
CATTTTACAGGATGGGGTCATGTCTTGGATTTTGACCTACTTGATTGTTGAATTCATTGT
CAGATTCAGTGTCAAATACAATACACCCAATAATTGAAGCAAACATACAAAAATGTGCCT
TTGTCTATTTTATTGAAGAAATAGTATATGATCGCTAAGTACTTGGTTGCCAAGTTGCTG
TGCTGCTTGGCTTTCACCTCCAGCAATAAATTAAGTAGACAAGAATGGCTGGATGACTTC
CTTTTACTGCATGGTCTTATGTCTTGGCTTTAGACTGCTTGGTTGTTGAATTGCTTGTTG
TACTCTTTGTCAAATACTATACATCACAATAATTGAAATGAGTGTACAGAAATGGACCTT
CATCTATTTTGTTGAAGAATTAATGTGCCAGTACTTAGCATTTTTTAGCACTAGCTGTCT
AGTATAGTAGTTGATTTTTTTCATTTCCTTGTCCTAAAGATGAAAATGTCTTAGTGAAAA
AAATTGATGCCTTTACATATAGTACACACGAGTTAGACCTTCTATTATTATTTTTGTGTT
TGTAATAGCTACCAACGATTTCGAGCCATAGTAGGTACAAGTCTGTGGAACGTGGTGTGG
AACAAAATTCTAATATCCCAGTACTTTTGAAATTCTGCCGATACGGCAGAATTTCATGTA
GCCGTGGTACATTTCTATGGGGCTTTGAAATTCTGACACCCCCGGCAGAATTCTTGGATG
ATTCCTACGTGTATCCCTTGGGCCCAGAGGTTGTAACAACATTATCTTGAAAAGGAGTTC
GAGGCTCTGTGCCTATTTAAAGCAAAGCCAACAATGGTTTTCCTTAAGCCCTGTCAATTG
ATTCCAAGGTCTACATACTACTCACATACCAGTGGTCTCTGGTATGAGAGTAGTATGCAG
GAATTTAATCTCACTCACTTGCTCAACCGCAAAACCCTTCTATCACCCAAACCTCCAAGT
GATAGTTTCCTCACAAACTGTCGTTTCAATGCAAACGTCAGTACTGAACAATCGCTTCAT
TGCAAGCGATCGTTTCAATCTTCTCCAACATTGCAAGCGCTCGTTTCCTCTCAGCGCTCG
TTTTCACCAAAACGATCATTTCTACCAAACCAATCGTTTCGTCTCAAAGGAGATTGATAG
TTTAATCGCAAATGATCCATCGCACATGATCCGTCGCGAACGATCCATTAATCGAGAAGG
ATTTTTTGCGAACGATCATCTCATCATAAGCGCTTGTTTTCATCAAAATGATCGTTTCCA
TTGAAACGGTCATTTCATCTCAAAGTCGTTTGATTGCAAGCAAAGCCAACAATGGTTTTC
CTTCCTTAAGCCCTGTCAATTGATTCCAAGGTCTACATACTACTCACATACCAGTGGTCT
CTGGTATGAGAGTAGTATGCAGGAATTTAATCTCACTCACTTGCTCAACCGCAAAACCCT
TCTATCACCCAAACCTCCAAGTGATAGTTTCCTCACAAACTGTCGTTTCAATGCAAACGT
CAGTACTGAACAATCGCTTCATTGCAAGCGATCGTTTCAATCTTCTCCAACATTGCAAGC
GCTCGTTTCCTCTCAAGCGCTCGTTTTCACCAAAACGATCATTTCTACCAAACCAATCGT
TTCGTCTCAAAGGAGATTGATAGTTTAATCGCAAATGATCCATCGCACATGATCCGTCGC
GAACGATCCATTAATCGAGAAGGATTTTTTGCGAACGATCATCTCATCATAAGCGCTTGT
TTTCATCAAAATGATCGTTTCCATTGAAACGGTCATTTCATCTCAAAGTCGTTTGATTGC
AATGATCCATGGCGAACGAATGATCCATCATGAACAAACAACGCATCACGAACAAGTTTA
ATCAGGTGTGTGGTCATTGTCAGCCATTGTTTCCTTTGCGTCAGACAATCAAGTTTCACC
ACAAACATTCTAATGACTAACGAACGATTTCTTGTGCATGAACGTTTTCTCCATTCAATC
AGTTCACATCAAACAAACGTTGCTATCATAAACCTTATTTTCACATTTGAAAACATCGTT
TCATTTCAAACTGCAATACTAGTCTCGCAACTGTATAGTTTGACCTTTGATTGCCTTGAC
AAAATTTAAAGTAGTTCGCAAATATTGCCACTCTTGTAATCATCTGCCACAATTTGTACA
CCTCTACTTGTAGCAACCACCCTCTGAACACCCTTTGCAGACGTAGATTCAGATCAGGTG
CAGCTCTAGGGTGGTTGCCACATTTAGTTGCTACACATCATGTGGTCAGAGGGTTGCATT
TGTTGCTCCCCTAACACGGTTCAGCAGTTATCTGTGCAATCTGTACTTGCAGGAACCCCG
TCAAGGACAGAAGACGTTGCCTATGTTCACTGTCAGAATTGTAGCTCCAAAATTTGCAAT
TTTTGCGTCATGGGTCTAACGCAGATAGTTGCAGCAAGCAACAAGAAATTTCAACAAGAT
GATCCCTCAATCTTGGCCCTCAAGTCCATGGCAGTAGCATTGAAGAACATGGATGAACCA
AAGGTAGACTTTGGATTTTGCTGCTCATTTAAGCAGTCCATTCCATCATCTACCAAGAGT
ACCATTGTTACTCCTCCTCGGGCCCCTGAGCTCTCACTGGCAGATCCATCTGATACTGAT
TTTGTTTGATAAGTAATGAATACGCCAACAAGAAGTGTTGTAGATTTCTCAAGAACCACA
AAGATAATGATCCTGCCACTGTTAACTTCCTTTCTGCTTACTTCCAAGATGATACTCTGC
GTGACATAGGCCAATTATCTACATTAACTGGTAAACCCAAAGAGGTTCCACCGGGAACCT
CCAATGGTCCTCTTCCCTTTGTGTAACACAAAGGAAGTACAATAGTCATAAGATATTGTT
TCTGAGAAACAATATTCAAAAGACAATTTCTTTCTTGGGAAACACCCACATACATTATAG
GTGTTTCTTAGCCAAAATATCCAAGAGAGGATTTCTTTCTCAGAAACCTCTCATGGGACA
GTTCCTGCTGGCAGTTGAGAGAAAAGGAGCAGTCATGGAACTGACCTAAATCATCGCCAA
TCTCTAACAGGATCAACTGTGTTTGGTAATGCATGGATTACCTAGTGTACCATGCAGTAC
CTTTTTCAGTAGTATTATCTCGTAATTAAAATCTTTTAACAACACGTATCTACTGTTTTC
TACATAGAAGAAACTACAGCAAAACGGCTTAGGTCACTCCAGCATCAATGAAACCAGCCA
ACATGTCTCAAATAGTTGGGCTTCTTAACAAGAGTCGTAGAAAGTCCTGAAGGCCAAAGT
ACACAATGAATAACTTTCAAGGTGCTCTGGTATTTCCACCATTTGGTCTATTGGTGAAGG
CAGATTCAACAAATCATCACTTAAGTTGCGACCACATGGCTTTATTTGGCAGAATCATCA
GAAGACTGCACCCAGGCAGTCATTCATGGAGTTATTTCTGACTTGAATGCCAAGACAATT
CAAACGTATTTTGATGTTGAAATGAAAGTCCTTCAACCGATTACAAGTGAAAAAAACGCA
TCTTGCTCAATGTCACATCGCCAGAAGACGTTAAGAGAACTATGAATGTGGTTGTTGATG
TCTTTGTGGTAAAACAAGTGAAAAAGTGTTCAGAATTCCAAGACTGGAAAGGGAACACTG
ATTTTGATCTGGAGTTCATCTCAAATCTACATATATTTGGGCAAAGCAATATAGCGCATG
TGTCTGTTTCTTTGTCACCTTGCTTATGTCCTTTTATGTTAACATAATTCAATCTCATAC
TGCCTTCTTTTTTCATTTTCAGTGCTGATTGCAATGTCACCATCATTCTCGGAGAGTTTA
CATTGGAGGATGAAGCCAAAGCACCAAAGCTATTACTTCTCCGTCCCAGTGGTATGTTTT
GCAATGAAGTCTTCACCAAACCACAACTGGACGCTTTTGCGCATAATATCTACAATCACA
TTAGATTGCTAGTAGGCAGAAGAGGGTTTGAAATCAGACGGACATGTGGATCGTCAGGCA
AAGTCAGCCACGAGACAGAAAAGGATTAATTGAGATTTTTGGGTTACCACGAAGCAATCT
TACCCAGATCTGCACATGGGTGCTTAATCATTAGAGCTGAAGGCCGCTATTTGTTTTGCT
ATGCAAAAGCTACCCCGGCAACTGAGAACAAGTTCGTCCTGTGGAGTTATTGTCCTCCTA
AGGCAGGTGGCGCCTTTGAAATGCCTGACTCCTGCATTGTGATGTTTCCTCCCATCGCAG
AAATGATTTACCTGAAGGCCTTTTCAATTACCGTTATTGTCAGTCTGAATAAATACTTTC
GTGAATGTGGCAAGCCCGCTTTTGCTACAAGTCCTTTGAAGTTTGAGCTTCTTAGTTTAG
AGCATACCAGGAAGGTATTCAACAATTCTCATCCTGAAGAAGCTATGTACTGTTTCCTTT
GCTGCTTCAACAGCTTCAACCATTACAGTATGGTAGCATATCCGGTAGGAATGCATTGCG
ACCACTTTTGTCATGGGAAGGAAAGTTTGGAAAACAAGATATTGTTCTGTTTGAAGCCAA
ATATTGGTAGTGGTGTGGGTAGGGGTGGATGTCTTGTTGGCAGTTCGTATGTGTATTGTT
TACTTGATGGTAGTTTACAATCTTTGAATGTTTCACGTACACGATAGTGCCGTGACGATC
CTTAGCTGCACGAGTCTGTTCTATTGTAGTAGGGCTCTGTCTTGTTTTTATTTCAATGAA
CATAACTACATTGTCGTCCTCCACAAAGGTCCCATCTGGCGATGAAATTGTCCCAACAGC
AACTGCATCTGGAGAAACAGCAAGCCAGCCACCACCACGTTTTGACTGTAGCATACCAAC
CTCAAAGATATCTGAAATCCATTTCTCATGTGACAATCGCTGCAATACAAAGTCCTCATT
TTTGGCCCCCTGCCTCATAAGAACACTGGATGAATTTCTACCAATCCAAGAATCTATGCA
CTTATCCAGCATGGAGACTTTCCATTTGTCATCGTCTGATGCATAACCATCGTCATCATT
AAAAGATGACCCAACTGTACCAGTGAATTGCATTTCCCTCCCAATAAACCAATCGCCTGT
GCGCTCTGTGATGGTATATGGCTCGCTACTCTCTCGTAGTTTAGACTCTGCAATGGTTCT
ATAACTGGATGGACGCCTTGCAGAAAAAAGATAGCTTCCATCTATAGATATATCCTTGTC
CATTGCAACCCAGACATTCACAGTGCTTAAGTTGATGTCGCGACCGGTGTTAAAGAAACA
CCGATGTTTGACAGGAGTCTTCTTGTTATAAATGTCTCTGATGCCATATGCGTAAACGGT
GCAAGTTGTATTCTCACTCTCTCTAAGCTGCCAATCGGTTTTTGTGATGCTGACTTGAGC
TCCTCCATAGATAGATCCGTCCAAAATAAAGGGCTCAAACAAAGCTATTTTTGCATCCGC
ATTCGGATCATTTGCATTCCTTAACTTCAAAATGAAATCCTGTGCCACATCCGGGTAGAT
AAAAGATGTTTTGGATCCTATTTCCAGCGCAATAGTACTCATGGAGTACCCAAGAACACC
AACTGTAGTCACGTTCTTCTTTCCTCCAAAACCACGACCCATTAGGCCTACATCATGATT
TTGGGAAGATAGAACTGGAAGGCATTTGCACAACTCCAAGACATTATTCTGGTCGGACTC
GCCAACGGCACGTAACCTCATTCTAAGCATAATTCCAGTGTGAGCACATGCAAAGCAATC
TACAACTGCTCCATCCTTGCCGGCTTTCCTTAGACTGTGTGTTTGTCTTGCCCGGTTGAC
ATCGCATGCGCGTGAACCTATTAGTTCATCACCGAGGACTACTTCACCACATTTCTTGTT
CATAACGATGTCCAATGTTGGTTGGAACATGACGTTTTCTAACTCTGCTAATTTTTGCAA
ACAATCTTTTTCTGAAACCAAGTGCCATCGGTGAAATCATCACCACATCTCCCCGCATCT
TCATAGCCTCTAAGACACTTGAGGATTGGTCTTTTTTCATTAGCATTACTTTTTCATTAG
TGTTGCATTGTATTTTGATTGGACTATAACCCCAAATGAGTCAAAGAACAGATCATTTGA
TACTCAAAATCTGCTTCTAATGAACATTGTCCCAAAGAATTGGTGCATCTCAGTGATGGT
GGCTACAGTGTGATGTCCATTTTTGACAAGTTGCTGTGTTGTATGCATCTGAATTTTCTC
TACAGTAGTATTTGAAAATAGGACAGTGAACACAGCCGCATCATCATTATCAATTCCATG
ACGAACACAATATTTTGATACACTGTCTGTAAATCTCTTTGATGCATACTGCTCTGCATA
TTTGGATTCTGATATGATTTGGCACTTAGACATGTTAGGCTTCTGAAGAAGGACATCTCC
TCATCCTCCTCTGCCTATACCTCGGCCTGGCGTTCGACCTCCTCTGCTCCTTCCAGCGGT
TCGTCCCACTCTGCCTCTACCAGGAAGCAACCGGTTTAGGACGAAATTCACGGGAAACTT
TCTATGCTCTAACAAAGGCTTAAATAAAATAAAGTTTCCCGACATTAGACACAGGTTTGA
GAAGATTGGGAAAAGCATTTGTTAGCTAGCATAAATAAAAAAATTCGTCGAGCGTACAGG
ACACGTTGGATCGAGTTCCTCGATATTTTGGCGAGAGTACGTCTATGATAAATAGTTGCT
ATGACTCTAAGCATTCTTCACGGAAAGTCCGTTCGGCATCTGTCCTCCTCGCTCAACGGA
AGCAAGTCTCCCGTGATGAATGGGAGGCTCTCCATTCATGGGAACCCTCCCATGATTTCG
CATGAATCATGGGAACCTCCCACAAATCATGGGAAACTCCCATGAATCACGGGAGCCTCC
CATGATTCATGGGAAGTGCCCGTTATTCATGGGAAACTCATAGGGAATCCCTTACTTCAA
TTCACGGGAGGCTCCCATGATTCAGGGAGGTTCCCATGATTCATGGGAGGCTCCCATGAA
TCGCGGGAGTTTCCCATGAATCACGGGGCATGTGAAATCATGGGACTCCTCCCATGAATT
ACTTGTATCCCTTGAGTGATAAGACTTTTCCAATGGACATTAGGGGGAAAGAAAGTTTCT
CATCGGATAAGAACATCGACCGTTTAGAGAAAATTGTGTAGACAGCATGAATCATTCCGG
TAGAACTGAGTCAACGCATACATTCTCGCCGAATTTTTTTTATATAAGCCAATTTAGTAT
GAGAAGTTTGTTAATAATTCAGAACAGGTTTGTACATACAACGTATTTTGCTTTATTTAA
GCTTTAGTGGATACTTCAAAAATTTCCCGTGAATATCGTACAAAACCGGTTGCTTCCAGG
CGTTCAACCCCCTCTTCCTCTCACACCATAAGCTGAGCCTCCTTCAGCAGCAGTTTCACT
TGTTGTTGCCCTGTGTATAGCAGTAGGTCTAACGTCGTCCTGTGGGGGTACATTTGCCAA
CATATGGTCAACCACGACAGAGCTATCATTCAAGGTATTACTTGATGTAGTTTGTCTGTT
TTGATGTGTGTATGCAAAGACAAAGTTGGAAGCAATTGCTTGCAATGTGGAGGTTAGGCA
AATGTCGCTGTGTTTCGTGGGGAAAGGTTGGAAGCAATTCCGGCTCATGTCAATGTTTTG
TTACTAAGGTTAGACAATGATCACGCAGGAATTTGTACGAAATGAAATTCTGCCAACCGG
CAGAATTTCGATGCTTACGATATAGCGCAAAACCAAATTCTGCCATATCGGCAGAATTTC
AAAGTATTGGGATATGTAGTATTGTAGAAAAATTGGGGTAGGATGACTGCCTCAAGGTAG
ATATACCCCAGTTACCCAATAAGGTACCATAGAGTACCATAAGTTAATGACCATCATAAA
AATGCCTTAGTTGGAAACATCCACAACAATATCATGGAGTCTGTGGCCATTTATTTCCTC
CCCCATTTTATTATTTTCCATGGGGGGATTATTACGAGCTCACGATCATGGGGATTCTCC
TGCCCATAGTCAAAATATGGATTCTGTTGATGGTGCTCAGCTGCCATTGCATGAGCTCGA
CTGACATTGCATGAGCTTGACTGCCGTCGCACAAGCTCGACTGCCATCCCACATGCTTGA
CAACCATCATACAAGCTCGACTGCCATCATACAAGCTCGAATGCCATCGCACGAGCTTGA
CGACCATCGCATGAGCTCAACTGCCATCAAACAAGCTTGACAACCATCGCACGAGCTCCA
CAACCATCACATGAGCTTGACTGCTATCGAACAAGCTCAACAACCATCACACAAGCTCGA
CAACCATCGCACGAGCTCGACTACCATTGAACAAGCTTGACTGCCATTGCACAAGCTCGA
CTGCCATCCCATGAGCTTGACAACCACCACACAAGCTCGACTGCCATCATACAAGCTCGA
CTGCCATTGCACGAGCTCGACAACCATCGCACGAGCTCGACTGCCATCGAACAAGCTTGA
CAACCATCGCACGAGCTCGACAACCATTGCACGAGCTCGACAACCATCACATGAGCTTGA
CTGCTATTGAACAAGCTCAACAACCATCACACAAGCTTGACAACCATCTCACGAGCTCGA
CTGCCATCGCACGAGCTCAACAACCATCGCACGAGCTCGACTACCATCGTACAAGCTCGA
CTGCCATCGTTGACTTCATTGTGCACAAACTACTCAGCCATCCATGGAAATAAAGAATGT
GAGTTCTTTATCACTGTTTCTTCTTTCAGGATAATCTGTTAATACACAATAATTGCTAAT
TCTTTTTTATATTCAATGCAGGATATTTATTGGGCCTGAAATCTATTTGACACTACTGTT
TGCTGTCATAAATTCAACAAGACTTGCCTCAGCTCATGACCTGCACTTAGCTGGCGTTGA
TCCTGATCAGGTGCTGTCTGAGCTGAGTAGCAGTCTTGTTTTTTTATGAAACGACTCACT
CTCATGGAAACTGGGAGAAAAAACTTAGTCCTCTCTAGTGGAAGCCGGGAGACAAAACTT
GGCCCATTCTCGTAGAAGCTGGGAGACAAAACTTGGCCCTCTCTCATGGAAGCTGGGAGG
CAAAACTTGGCCCTACCCAACAATCAGCCAAATTAATTGAGACACTAAACATATTGGTCA
TTATTGTCATTCTGGGAGTAGCAGTTCTCATGATCAAATCAAGTGTTGTGTGTAATAGTT
TGACGATGGCAGTAAAGATCGATGCGATCAAAGATGAGATTCCTCATTTGTGACAGGGTG
TCTTGATACTATAATGGCAATACTGGATGTCATGACCATCGCTGTTGGGGAGACCGTTGT
AGAGGAATGGATGCCGATCAATGTAAGGGTGAGGTTTATCAGTGAGCCATGTGTGACAAG
GGGATATTCAAAAAATGTTTATGTGGAAAGGTACTAGCTACGAATATCTATTGTGTTTTG
AACACCTTACCAAATTAGTGACATAATCATTATAAAACACCCACCAACAACATCCTAATA
AAGTTAAACTGATAAAGACTTAAAAACACCCCCATCTAACAACTTATTATGGCAAGTCCT
CCAGCTAATATCCCCAACCCTGCTCTTGTGCCAAGAATCCTCTCTCTCATCATTGTAAGT
AGTGCAAGTTACCAGCAGAGGCAACAAATCTTTCCACACCCCATCCCACACCTTTGTCAC
AGTCTCTCCATCCCAGTAATCAGAACCTGTGGTCAGAGGCTTCCAAACACTTCTTGCCCT
TCCAAAATGCTCAACAACCTTCATCACACGTTGCATTCTAGAAAGATTCCTTCCCTCCTT
GTCAAAATGGTTAACATCTGAAGACTTGCACAAACGAAGGGCAGTGATACCCTCAGAAGG
TGACCCCATCTGGTACAAATGAATTAATTGAACCAGATTCATCTTCGGGTACTTCCATGA
AGCAGGCAACACAGTCAACTTCCCATGGTAAAATCCCACAGTGAGTTTCCTGCGCTTGAG
CTGTCTTCTTGTTTCCGCAACCCTTGACTTTCGAGCACTATCCCGCTGGGCAGCAGTCAG
GCATTCTTCAAATGTAATGACTACCTCCTCATCCACATCACATGTTTTGAAAAAAGGGGT
CGCCATCTTCATCATTGAGTACCTGTGTGTCGGGACAAGGGGCAACCTCTCGAGGATTAT
CAAGGCGTGAGATGAGTAAGTCAATTTTTTGGTTAATGTCACGAGACAAGCCATACCCTT
CTCCACCAACTGATCTCAAATCAAGCTCGGAGATAATCTTCTTGCACACTTCCCTAACAA
CCCTGGTATTATCAGCTACAAGAGCACTCCTCATCAACTCAAATGACTTCAATAATTCAT
CCATATCCATCTTGAGATTATCCACTTGCGTCATGTACAAAACGTCAGTTGGTAGGCCTG
TGAACTCTGGAGTGTCTTGAGTCTTGTTCCAAGGGAATTTTGTCACAACACAACTTGCAT
AAGGAATTGGTTCCGACCAAAATGGAGAAAGGCGGAGGGCATTGTCTACATGGGTGATTT
CATCTAACCAACCTCTGTGAAAAATAAAGCTTGCAAGGCAGAATATGAATAGTCAAAATG
TTTCAGGGCAGCATCTCTCTGGTATCCTACATGCTATCCATTCATCAAGCTCCTTGTACC
TATCCTCTTTCTCGGCCTCTTGACAATCACTGAAGTCAAAATAAGGACAGCTCTCGGCAA
ATCTCTTACCAAGTCGAACTCGGCCACAAACTGAACGACCAACATACTCATCACCCGCAG
ATTCATATCTCATGTACTGATTTATCACCCGAGGCATCTTCCAATTAGCACAAATACAAA
TCGATTCAATGGGTGGCCAGTTGACAACCCCACATGATCCATGGGTGATTGAACCTTTGC
GAATTGAATGAGTCCCAAAATACTCTGGCTGTAGACCCAACTTCGCAAATTCTTCATAGT
GTTCATCTGAGCAAAGATAAACAAGCAAAGCATCATCAAAAATTCCAAACAAGTCCATGT
GAGAGTTGACAGCATTTTCAGCACGAGACACCATATTCCAGTCAAGCAGCAGAAACAAAT
GGGCAGCAACATGCTCAGGATCTTGACTTTGAGCAAGAATAGACGCAAGTCTGACATAAG
CAACAAAGGGCATGGGATCTTTTCTTTCAATAGTGCGGAGACCAAGAGCCTGCCGCTCCC
TTGCCCCAGTTCTTCGGGTTCCTTTCATGTAAAGAGCAATTTGCTTCCATAAATGCTTCG
CGGCAGGAGTCCCATCCTTCTCAATGCCACACTCAGTGAAAATAAAGGCAAGGGCAGAGC
AAGCAGCTGAAAAGGATCCAGCACCCAGTCGGATTGTAACAGAGGATGTCACCACTGTAG
TGACTTCTTCATCTCGTTCTGCCAAGGGAGTTTGGCGGCTTCTCTTGACAACAGTTTTCT
TGAAAGTCTTCAGGAAGCCAGCAAAGCAATTAAAGGTCAAGTTGTCAAAGTTGATGGGAA
AAGTGGAAGGATCTTGTGAGTCTATGCTTTTTATGGCATTGACGACAACTTTCTTGCTGG
CATCTCGATGCTTCAATGGTGCGCCCTTCTTAGTCCTCTTCTGTCTATCTTGTAAGTCTG
CCTCTCTTAAATCTGCTATCAAAGATTGACTCAAGACCCCAGGATAGAGCTCGTCATTGT
CCTGGAGGTAGCGAATTAGTCTTGTGATCATGGAGAAATAGTTTCCTCTGGTCGTCGGGG
CAATCCTTGCTTGGAGAATGGCCTGCGTTTCATTGTCCAGCACCTCCTCAAGGCCATCGA
AGAGGCCATCCCCTTCAGCAGGAGCCACAGGTGAAGCTGCTGGAGAAGGTCCGTCCATAG
CACCCTCCCCAGTCAATTGTGCCGCAGCAGGGAGGGGAGGGATGGTAGCAGGGGTGGAAG
GGAGGGCAGCAGCTTCTAGAACAGTACATGTCTTTGGGTTCAGCTGTTGATGAAGGAAAG
AATTTGTTGTGGCAACAGGGGTGGCAATTGGAACTGGGATAGTAGGCAAAGCAACAACGT
GAATAGTACCTTCGCCCCGTCCAGGATATTTACCTGATCTACCACCTCTGCCCCGCCCTC
CTCTGCCCGTGCCACCCCTGCCGCCCCTGCCACCACAACCTTGTCCACCACACTCTCCCC
TCCCTGTCATGTGCTCCACCTGATGCCCCCTGGGATGGCCCCTTCTCCCAACTCCCCCGG
CAGCAGGAACAGCAGCAAACTCACCAAACGCTGCAACAAACAAATTTTCATTAGTGGCTG
CAACTGGCGCTGCAGTGCCCTCGTCTAAAGATAAACCAATGGCGGCGGCGCGGGCAGCAT
CACCACGTTGCCGGGCTGCGTCAATGTTGGCTTGCGATGGCATGGTGAAGTAGAATCTGT
CTGTGAAGATGATGTGGACGGAGACGAGGACTTCAATTCAATAGATGATGAAAGAGGCAT
GAGAATTTTTGGATTATGATGTGGTGTGATGTAATGTGATGTGGTGTGATGTGATGATGT
GATATTGTGTTTCTATGCAGGCTTCTGCTACACAAAAACTTCAAGTGAAGTTGGGGGTCA
TTTATGTTTGGAAACCTATATGTTAGGGAATTCATAGAGTATACAAAGGCAGGCATTCTA
CCCTAATTATTTTTTTACAACCACAAAAAATATTGCACTAGAAAATTACATGCCGACCTA
AAAAATATATGAAGATCAATAAAATTTCGATGTATCCTACGACTACTTCTACGAATTCCC
TCTGTGACATAAAGTAAACCTGATGTAAAAAATACATCGAAATTAATAATACGTCGAATC
TGTGTCCCATTTCAAATCAATGATGATCGCGGTGCATCGGGATGCATGTAAAAATATTTT
AATTCGGATGTATATTTTACATCGCTACTTTTCTACATACTGATAAAGTATAGTATATCC
TACATGCTGTAGGATTCTCAAAGTATATTGGTGGGCAAACACGCTCACGAGACAAACATC
AGCAGCCACTGCAAGATGTTTTGGCAGTAGATGTTATTTATGCTGGAAGCTAATGTTTAA
TGGAGTTATTTGAAACGTACTGGTCCTGGTCAGTACAAAATAGGCACACAAATATTCTCT
TCAAGTTAACAGAACCATTGTTGTAAATTATATACATTCTCAATTGTTGAACCGTTAATA
GGCTAAAAATATTATGTATATTCATTATTTTTAAATAATTGGAGAATTTTGACCGTTAAT
AGGCTAATAAATATTATTTATTTTCATTGTAGTAAAATTATCATGGCTCGTTACAAATTA
TTATCGTGGGATACTTCTATAGTCGTAAAACAATATTATCGCGGGTTTCATAAGCTAAAA
AAATTAACGCTCAAATCATTATGATAAAATAATCGTTGCCCTTAAAAATTGTTATAGTGG
GTTACTTCCATAGTCATAAAAAATTGAATGGGAATGGCTGAAAAATATTGTATACACATA
TAATCGTTAGGAATTTTTAAATTGTTAATAGATATGGCATCACGACATTCAGGTGTCATC
ATGTCACGAAGTTCTTGTTGGCAGTGTAGATTGTTTGCTGCACTTTTATGCTCAATATAT
GGTTTATGGTGTCATGAACTCCAGATATCATGTTTCACGAAGTTCTTGTTTGGCGTGCAG
ATTGTTTGCTGCACTCTTATTTAGTTTGTTTTGAGCACTCTCGTGTTTTGTATGAATTGA
GCTCTCTCGCGTTTTGTATGAATGTTCAACCCGGTAGAGATGGTACCAGTTTAAGTGTAG
TCGTGACGTGTGACATTTCTTACTAGTGCATATCAAGTAAAAACATCACATGCTGCATCA
ACACTCACCCACCATGACGATTTTTGCCGCATCCTCAGAATTCAGCCTAGCACACAAAGA
CCATCGCAGATATTTGACTACCACCACACCACCGCACAATCCACGGGCACATCCACGACA
GCAATATCCCTAGTGCAATCGCCTCAATTCAGGGTAGTCTGGGAGAATGAATCCCTCCAC
CACGCCAATTTTGTTACAGTTTTTGACCCGACACGACGTGATGAGAATTCACTATTTTTG
CTGTTGGTAAGTTGTTTGAAAGACAATTTCACTATTTTATTGATCTACATTGCTGCCTTG
TGAATTGTGTTGTCTTCTTCTCCTCTGGCTTCCTCCATGTTGTCCTGTGACACAGGAATT
TCAGTAAGGGGTGACATAGACATAATATCCGAATGATTAGATGAGTCGTCTGCCTCCTCC
AACTTTTGCTTCAACACGTTCCTCTTCTCCTTGCTCATGTTTTGATTATATTCCCCATCT
GCCTCTCAATCAAGCATTGATGTCTTGCTAAAGCAGTGTATCTCATTGTCACTCCCTGAT
TGGTGAGTTTATTTCATTCTTCTTTTTTTCAACCGACCAACACTCCATTATGGGGGCATC
TGCTCCATTTTGCAACACATCCTTCCACTTGCCTACTAACTCATTCTTTTTCAATCCAGT
TACTTTATTTTTTAATATTGCAGAAGTACTTTCAACTCTTGAATACTATAGTTCTCAACA
CTCTTGGCTTGAACCAAAATGGTGTGAGGCTCTTGTTCAATATTGTTGCTTTTCAATGCC
ACCTCCTCCTTCTTCATCAACTCCGTCTTCCTCCTGTCATTATTTTGCTTAGCTACCCCA
AAAATACATTATGTGTAGTGGGTAAACGGTGAAGAGATTACGAGTGCTGCAGAGGAAGAT
GTGTCGCAGTTGATTTGCATTCAAAGCTTTGCATTGACTGGATGCTGGTAAACTTGAAGA
CATTAGAGTGTGTTCTGATGTCTTTCGTTGAATGGATATTTTAAGTTTTTGTGACTAAGA
ATTATCATGATTCATAATTGAAATTGATCAGAAACTATGAATGACATTTACTATTATGCT
ATAGAAATTTTAATCTCGAACTAGATGTTATGAATCAATTAAACTATCTGGATTTAGTGC
CTCAGCGATAAATAGTCCAGATGTTCCTTGACAACCTGCACAGCCTTTTGACCATGCCCT
TCAGCTCCACTTCATCTCTTGGCATGTGTGGAGTGCAGTGATGTAGTGTTGACACGGGTT
TCATCCGACACAGATGAATTTATAACACATGTAACATGAACAAACAACCGGACAGAGATG
ATTTTTCACGTGCACATGCAACTTGGATGCGAAATCTGAAGACCAACATGATGTCATAGA
ACGACCATGTCATACATCAAAATGAAGCATGAAAAGTGAGGAGTTGCAGTATTTTCACGC
AAAAATGACTTGCGAGCCACCTGGAAAAAGTTATGATTCCTTGAAGAAAAGAGACGAGAA
TTAATATTTTTTGTTACGAAACGGGTGTGCGTCAAGACTACACTTAAACTCCTATGGTGT
ATGGTATCGTATCGTACCATACCGTACCGTACGATATGGTCGAGTGACGACTGCCAAAAT
CTTGCGTGATTAATTGGTGGGCAGGCGGGCAATTGTGGGGCAATGTAAAGAGTGACCGGC
ACGATAGGAATTAATATAAATCTACCTGATGTATTTTTTACATCGAAATTCAATGCAAGA
GGAGATATATTTTCAGATTTGGTAGGAATCCTACCCCAGTTGAACTTGGGCCACAGGGAA
AGTGCCCTGTATCCTGCCCAATTCGGGACTTTGTTTATAGTTATTATTCTATTATTGCGT
AGATTAAATTGAAAAACATATATAACTCATTAATAAAAGTAGAACGTTTTTAAAAACCAC
ATCTTTATTCTACACATTTTAATCGTATCCTTGTGACTGACAATGACTCGTTCTTCATTA
ACTAAAAGTACAATACCTCATTGTCCCTGGGTGTTTAATGATTGAGTCGGTATGGTATAA
TAATTGTAGTCGTAGCGGATCTCTCTACCATACGACTGATGATGTAGGACGGAAATACTT
TCAAAATACGACAGCATCCTACGACTACTCCATCCATAAATGCTCCGGCATGAAAATTGG
TGACAGAAACGGGCTTCTACTTGAAGTTGTTTCCTTTGTTCTCCAAGGCCACATCGCGTG
AAACGATAAATGACCCGTCGGGACACAGATGCCGGCAGCGAGAAGACACAAAGCATCCAA
TAATGCCTGCATGTGATTAATGCAGCAAGAGGAGAGCAAGATGCCAGTAACCGGGTATAG
TACCATAGCACCATTGGATGCGGACGGTGCTCTCAATCTGCCGCTAAGGTAACAAACTTA
CAATTGGTTTCCATTATCAATAACATAAGACATCTCTGCATTCATTCATCCTTCCCGATT
TCAACTATCCCTCTCTGTGCTGCCAATTTTTAAAAGGAATGATCGTTGCAACAAAAGTGA
AGAATGCCATCTCGGCAGGTGTTCTCCTTCTTTTCGCTACCGTTGCAGTTTTGAACGTCC
AGGAGCAACTAACCGCATTTCGAGCATACCTCCCGGGCGGAGACACGGTAAGGCGCGGGC
TAAGCCTCAATCTAGGTGGCGGTGATTGTGTATGGGAGCCTCCAGCCTCCACGGTCTCTC
CAGATATCGATTTCCACAAGCTGCTAATCGCCGGATTTCCATCGGGAGATAAGAGGATGA
CGTTTGTTCAAATGGAGGCGCTCACGGGATTACCCTCCAAAGATGATTGGGACTTTGTGT
TTAATGGGTACACGAATGCTCCGTTTATCAAGACGAACTATCCCCATCCTGCGGGTACGT
GGGGATGGGGCACTGAAGCTGATGAAGTCGTAATGGTTGTGCAATTTATCCGGCGCTCGT
AAGTGTATGATCAATTAGATTATTTCCCGGACTGCATTCGATGTCTCATGAATTCGACTT
AATAATCAACAGAATGGTGGAATTTGGTGATATTTTGTGGTACCAAAGCAAAGCGCGGAC
TTACAACGAAGGAAGAGAAGACGTCGAAGAACAATATGGAGAAAGAATGCAAGATAATAG
TAAGTTAACGTTTCTGGCCTGCCGAGCTTTCTTGTTTTGTATGTGGACTAATAGTATTAC
ATCCCTGTTCGTTCGTGTAAGCTTTCTACAAATGGAGGGATTTAAAGATTTTGCAAGAAA
TCTATCGGTACGGTGCCTACATTGACTATTGGATGGAGGATGGCCTTCGTAGGGACCCCT
TCACCCACGAGGTTGTCGATAAAGAATACTGGGATCTCTATGTCAACCCTGTAAGAACTC
CGACATGGGCTGATAAAGTTAATATTTGCCATAAGACTGCTAGCAGGACAAATCCTACTC
TAGACATGGAAGTCAACAAACAAAAACTTCAAATTCACATTGATCATGGTGATTACTATG
GAATTTGTTCTGATGCTGTTAAGGACCCTTCCTTCTTGGACCAGGAGTCTCCCAAATTCG
CAGAGACTCATGATTTTCACTGTCAGAATATCAAGGGAGGCTGTACACCTACCATTGTCA
TTTCTTCGGACAAACTACGAGACTATACAGATGGCCCCGAGGAGACAAAGCTCATTGCCA
ATCTCCTCAAGGACAGACTTCCTGAATATACAATCGATTCCGAGGCATGGCCTTGCATAT
GGGATAAAATCATTGACAAGAACGAAGGGCCGAAAACTTTTGACGACCGTAAAATTGCCG
AAGATCCCAACTTTTCCGCATTTATGCTTGAAGAAATGATTTTCGAACTAAACCGCATGG
TGTCCAAGTACAGTTCGACTGAGTGGCAGTCAAATACGAACGCACAACGCCTTGTCAGCA
TTTTTAATGGCCATCTTCCTTTGTTGAAGACTGAGTTAGATGAAGTAGTGGCAGGTATAC
GCACGCTTACTGTGAGGGACTTTTTGGGACCGAATGAAAGGAAATGATTATGTTCTTGAA
TTCTTCTACGCGGGGATACGCATGTGTCTGTTATAAAAATAAAGTCACTCTTAATGTGAT
GAGTTTGAAAATTCCTAATTCATCACGCCTTGAAGTTTTATGTGCGAAGAGCAGGTATCA
AAAATGACATCACAAGAGCCACAAATTCGGTCAAACATATTCTTATTTTTGCCTCATGCC
CCCCCACAAGATGTAAAATTGTCGAAAATCACAGTCAGAATTCGGGAAGTGACCTATGCT
ACTTGTGCTTGAAGTTTTATGAAGTTTGTTCTGTTAAAAATCTTGACCTATGAAATTTTA
TGTAAGAGTCTCCCAAAGGAAGGACCACCAACTCCATCACAAATAGAATCCATCAATAAT
TTGAAAAATTCGTTGGTATGATGATCGATGTATGAAGATTGAAAATTGTTGTGTGGTTGG
TGGATTCACACATTATCAATGCATGCACATGCTACTATGATGTGTGAATTCTCCTTGCCT
CAACAGACATTTTTTTATTGTTCTGCTCCGTTGTTGGGTGATGGGAGGGTGAGTTTCTTT
GCAAGATTTGACCATCAGTGAGAAGAAACAGTTATATATCCAACCCTTTAACTCCATATA
ATATATCGCGAAATGAATGAATCATTATACTGCGAGAACACTTGGTATTCAATAGTTTAT
CATGTTTTAATCAAAATGCAAGAGCTGAATTGCTGGAATGCTATTACAACAAAATCTCAG
TGGATTGTGATGTCAGGCATATATTAGGCAAATGATAGTTTTTACTTTCATGTTAGATAT
TTTTCACAGTAAACATCTCTTGTTTGATTCTCTTCTTCCAGGATAGTTCACTGGACAAAA
GTGAAACCTTGTTTTGATGACACCTTTCAGCAGTGTTGGATCCCATGATCCACGGTGATG
GCTTAGTTGGTTTCGAGACAAAAGTTGTGCAGAAGTTAGGTCGGCCCTCCAGAGTTGTCA
TTTTCCATCAACTCACAATATCCTGTCTTCCATCTGACTGAGATTTGTCTCTGCCATCTA
TTGCTGAACTTCAGGTAGATCATTTCTTTCAAGTTCTATCTGTTTTATCGCTGCTAAAAG
CATCTTCTTTTCCTGCTTTGTTGGTACTCCTGTAATTGTATCATGAAGCACCAAGTTCTG
ATATATTCATGTCATACGACAAAGCTTCATCAAACTTTTGCTAGCCCCTGTAACAATTGA
GGCATATACCTACTTCCCTTTTCACATCTTATGCACTTCGCATTCCATCAGAGTTTGCCC
TTTGATAGACCTCCTTGTAATCTTGCGACCAACCACATTCAATCTATACAGGGATACTTC
TGAGCTGATGTCTTCCGTGCACATGTTGACCAATCCTTTGAGGAAGGCTATAAGGAAAAT
TGCCCAATCATTGAATATATTAGCCTATTGCTGGAGGTTGTTAATCCTCCCGTGTTGTTG
GCAAGAGAGAATGTATGATGTGCCCTCTACTTATACTTCTACTCTAGTATGTAGTAAAGA
CAAGCATGTGGTTGAACAATATGTTTCAGCAACCCTATTGACCTTTGGTTGGAGAAACAT
GTAAATGAAAATTGACATCGACTGATGGCAAGTCTACTTTGTCAAGTTTTATGCATAACA
ATTATGCCCATGATTCAAGTTGATGGATTTCATGCCAAACCAACGAACCTGTTTCTAATG
TGGTGGTCTCAGCTTTCACAAGTATCACAGATGGTTCATGGAGAAAGAGGTGGGGGTTGG
GGGGTAGGGAGAGATGTCCCTTCCAGTATCAAGATCTCTCCTATTGCAAATGAGTTTCCT
GGAACATTTTTCTCATTTTATTTCTGTGTCTTGATGCATCTCTCCACTTGCAAGAATTGT
TGAGGCAACAGGAAGTTTCAGTAGGAAATAGGGATATTCAGAATGTCCATGTAATGGTAG
AAGTTCTTCTTGTTCCTACCAGAAGGCACCCACACATGACAGCTGATAAGAAAAGAGCCT
GTCAATTATTTCTGGAATTTGACAAAACAGAGACATGATAACCAGTAGGGCCCCTGCAAG
TGTCAACTGCACTTGGCTCTTTTGTACGCAAAATGACTAACCTCCCATTGCCATTCACAA
ATTCAATAACCAACACATCTGCCCAAACATTTGGATAAAGCTCCCAAATGAACTATCTCT
ATGTCAACCAATACCCACAAAGATTCTCTCATATTTTTAGTCTTTCAATGTCTACCCTCA
CCCCTGTACATCAAGCACCTCTAAATAAGACTGGGGCTATAAAAACCCATACCCCTAAAA
AGGCGGGAAAAACTGTCAAAAAATGGTCGTTGGCAAGCCAACATGCGATTTTTCACATAT
GGACATCGAACACACTGTTGTCTTGTGTTTAAGTAGGCTGTAACATTCTCACTTTTATGT
TTTGTCTGTTGAAAAAACCATACTTTATCTTGCGTTGCCAATTATTTGCAACATTTTTTA
TCCTACTTCTATAGTTGTACTGTAAGTTGCCTGTAAAAGAGCCAAAAAACCTGTTGGTGC
CTTGTTTGTGTGCCTCTATTGTACAATACATCATGAATGTATCGTACTGTTGTGTCGTGT
AACGTTTCTATCAGATATCTTGAAACGTGCATTTGAAAAAAGGATGGTCTGTCCGTTCAA
ATATCTTTGGACATAAAGCTAGGGGTATAGGTTTTTAAAGCCCCAGTCTAAATGTCTAAA
TTGGTTTGAGGATTGCCGCACTTCAAAATTATTGTTGACACAGGAGATGTTCGCACCTTC
ACTATGGAAATCTCCTGCTCCATGAAGTATCTTCTTCTTTTGTATAAAAAAGTGTCCTAA
ATTGGCCCAAGACATAATCACCATGAATCTGTTACGTGCAGGAGAATAAAATATATTGGG
TCTATAGTGCCAATCTCCTGTGTTTTTCGATTTCTAGCTGCACCCATATAGATCTTTCAT
TTGATAACAGTTAAGCTAATTTTCCTGTGATGCCTCATCATTTTCTTTGACCTCTCTGCC
ACTATGGTCATGCATAACTTGATTTGGTCTTGGTTCAAAAATGGTCTACAAAGGAATATG
ATTAGATATGTGTAGAGAAATTGAATTCAATTCAATCTTGATCTTGTTTAAGTGAGCTCA
ACCCGAGCATATGCTACCATCCATCTCTTTTGAATCCTATGCAATTAAACACCAATCCAT
TATAGTACTTTGAACACCAATCCCAAATCACCAATGAATCATTCTTCATGGAGGAAAATC
ATTCACCCCATCGCCATAAAAGCCCAATTCTATACATTGAATTTCCCATTTCAACAACTC
TTTAGGCGGATCCTTATTTACAATAAATTTTCAAATAAACTTATTTTTTCTCGGTCATTT
CGTTAATCTACCGTCCTTATTTAAACTAAATCCACTCTCAACAAAATTTCATCAGTCTGA
AAATTTTGTTGAAACCATTCCCGCCACTATTTTCAACGAAATTTCTCTTAAATTTAGTTG
AAAATACATTCTCAACTAAATCTGGCAACGACAGACCTCAAGATCAGCCGCAGCACAAAC
TACATGATACGCTGCGGTCTGCTGTGGTGCCAGTTTGTACTTGACACATTACATCTGGCG
TCCGTCGTCATGAGGATTTCCGCCACCGCCGCGGCATCATCTCGATCAGGCCGAATACCG
TCACACCACCAGGTCCGCCACGATCAACCTCACCGCAACATCACCCTCGACCATCCTGCC
ACTTGATTCGGTCAGATTCCCCGTACTTTACGAGGAATCACACCATTTCTGCGGAGCGAA
TTTTGTTACGTGACAGAGTTCAGGGGGAGTAGGAGGGAAATAGGCAATTCAAGAAATGTA
AGTATTTTTTATGTTTACCGTGCCCTTTATTGCGCTAGATCATCGTATCATCAGTGCCTT
CAATGCTGTTCTTTTCTGTGTTGGGCCGCTTAGATGAGGGGCTTCCTTCGATGGTGTGAA
CTGTTGACAGTTTTGGCCGTTGACGCCATGTCCGACATGGAATTGTCAATCGTCACTCGT
CGCAACAACAACATTACGCAACAACCAACCACTTGGGAAAAGCCACAACCGGAACATGAG
ACGTCCGCTTGGTCAGTACTATCAGAGGGTTTGGCGAGGGGTGATGATGAGAACCTTCGC
GGGCCTTAGCGGTCGACGGTGATGCTGCGTGTCGGATATGTCGACAGACATGGCATCATC
ACTGTTGACAAAAGAACACAACAACCAACCAATACTGCCGGGGCATGGAAGAATGATGAG
GTGGAGGGAGCGAGGTCCTCATTCGGTTGGCTCAATCAGAGGGGTTTGTCGATGGTATAA
GATGTTGGTGCGCCATGTCAGACATGGCATCAACAACTTTACACAACAACAAACCAATTA
TAGCTTGGCAAAACCGCAAAACCAGGGTACGAAAGAACAAAGGGCAGAGGTGGAGAGAGC
AAGGTTTTTTCTAGTCAATTGCCATTGTTGCTGTCTGTTAGCTAATACGTAGTTTTCATA
GTAATATTACGGAATACATTAGAAAAAGTGTTTTGTTCATTGCAGAGTAGTATCATTTTT
TGGAAAAATAATAATGTTGTATCACTTGTGTAAATTACCAGCAGCCGCTGCAAGATTTTT
TGTAGCGAGTAGACAGAATGAGATTTGTATCTAGAGGTAGTATGGGATAGTTGCTTGTCT
ACCCTTAAGTAATAAGTAGCAGTTGCCAATGGGCGCGAGCGCCTCGCGCGCTTCGCACGC
GCCGCGCTTGCATTTCGCTCATTTTTAAAGTAAAATATATGACTCTACTATTTTTTACTT
ATAGAAAAGTACTAGTTTACAAAGGTTCCCTTCTCGTTTGCGAAATCATTCTCTTGTTGG
ACTCTCTTTTGTGACAAGATAACGTTCCCTTCAAGTTTATAGAACCATTGTTGTACGTAT
GATTAAAATGATTTGTGACACATTAATGATCCCTTCAAGTTTCCAGAAACATTCTTGAAA
AAAAGGTTATACGATGTAGCTAGAGATGGTTCTTGGTCAAGAATTCGAGATCGAGACACG
AGAATTTCTCGTTCGAGATGATGTCTCATCTCGAAACACTCCGATCCGAGATCCGAGATG
AGATTTTTTACGTACACATACAACGCACATACGTATATAAACACGTATCTATCAAGGTAC
ATACCTGACGTGCGTCAGAAGTGCGTGCACGCTCATAGGATCTGGAATGGAATCTCTTAT
CAATTCCACGGAGATCATCTCGAATGAGATCTCGATCTCAAAGGGTCAAATCTCGAACTA
TTCTTGATCTCAAAAAATTGCACGAGACAAGAATGAGAACCATCTCTAGATATAGCGCTG
TTCTGTAAGCTATTCACAAGATATAATTTTAAAGGTAGGCAATTACTTAGGACAATATAA
CTACCCATGTAAGTCCAAGCGAAAAATGAATTATTTACAGGTAAGTTAACATCAACTTCA
TGGTCAGTACCTGTTTTGGCAAAAAGCAAAAAAACTGTCTCACTGAAGAAGAAGAAGGAG
AAGAAGAAGAAGGAGGAGAAGAAGAAGGAGGAGAAGGAGAAGAAGGAGAAAACGGCTCAG
TTTCCAACACAACTAAGATTTTGAAAAAATCTTGATAAGGATGGAGGGATCCAAATCATA
AAATATATATTCCTCTAGGAGCAAAAATAAATTTATTTTCATATTTATTGTTAATAAGGA
TCAGCCTTAGTTTCACATTAGGGTAAAGGGAACTACGTTTATTTTTTAGGTGATAAGTAG
TTTCCATAACAGAAATTAATTTTAAGTATTAACTTTTCTTCGTATTTGTAGATAGGAAAT
ATTCTATCAGGCGACATTTGTATAACATGATGCTTTTGCATTTGCCATGAAGCTGTAGCG
CAACCTATCATACCTACTTTTTACGATACAATTCATACAATCCTCATCACTCGTGCACAT
CTCCTTACAATACACTATGGTACCTCTAGCTAGGTAGATACACCGATATCGAAAGACGTC
GTACTACAGTAGGAACAGGTCCCATATAAAATATATTATCATGGAGTACGTGATACGTGT
TTCCGCAGAACTCATTCACAGGTCTTACGGTACAATACCATACTGTGCCATCCAACCGTT
CGTGGCTAGGATGGTTCTCATGAGGTTGCCAGCACATTCGTGTGATGTGGTGACAAACTG
GCAATGATATACGTGAACAGGCACGGGACCGGCTTTTAGTTACCTTTAATGGTGAACAGA
AAAGCCAATCTCCAAAAAAATGCCAATCTCCAAAAAGAAAACCGGATACCTTATCATTTT
CACGTAGGAATAGTACGAAGATTGGTAAATGCCAAAAGAAAACTAATTCTCCAAAAGAAA
ACCAATCCCCAATATATTTGCCGACCTCGATAGGTTGTTATTTTAAAGACGAAATCAAGA
CTTTTGTGAGAAGATCTATTCATGATTAGATCGATTTTGAAAAAGAATAGATCTAAACTG
ATGCTTGCCTAGGAAGTGAAATCATATCTTAGCAATGATCGCAGATCTTAGATTTTCTAC
ATTAGAAGTAGATTTTTGAAGTTAGATGATTAATTCTTTTCTAGCGATGTGATTTTTCTA
AATCATACACTCTAGATCTAACAAATTTTGAGTATCTATTTTAGCGAAACTAGTAAATCT
TTTTAGATTCAAATACTCTTCACAATAGATTTTTAATTAGTGTTGCTATATTAGATGTAG
ATGGTATCCATTCCTCTTCGTGCATTGCCAATCAGTCGTGTATAATATTATTACAAGCAG
CTGCTGCAAGATTTTTTAGCAGCAGCAAGAGCCCGCAAAAAGGATTTCACCTTGTTTCGT
TAAATAGAAGATATGACAGTGGCCGCCAGTTAGCGTGCACCCCGCGCTCGCTTCGCTCGC
GCCGCGCGCACGGGCACGACTTTTTTAGTGTTAAAGCAAGCTTCGCTCGTACAATCGCGG
TTTTGGTTCAAGATGTAAGTAAGGCACTTCCGTTAAACATATTTTGGGTGATGCGTTTAG
CGTACTAACATAACATAGAAAAACTTTTTGGTGATGCCTGTCATGTGAATTATGCCTTAT
TTGCGTTGTTGTCCGCTCACGTTGAAAATATTTTTTGTGATGTGTCTAACGTACTAGCCT
AACATGAAAATATTTTTGGTGATCCCTGTCATGTGAATTATGCTGTTTCCCTTTACAGCT
GTTCAATAGCACAATTTTTGGCCATGCTACAAATCGCTTTTAGATATAATTTTAGAGGTA
ATCACATATCAACAGTTTAAGAATACCCATGCGTATAAACAAAAAAACTTAGGCTTTTAC
GGGATTTCCAGCAGTGTATATATGAATTCAACTATAAAGTTCAAAAGTGAAAAAAGCGTC
TCCTGGAGAAGGAGAAGAAGACGAAATCTGCTCAATGGTAAACTAAGGATTTTTCAAGAA
AAAATCTTGATAACATTATGCCTAATTACTTTGACAGATAATCTTCTACTTTAGGTATGG
TAGTACTACCCTACCACTGTACACGTCCAGTTAAAGCTAGGCCGTGTGCGTAGGCAGAAA
AAATCATACCATACCCTACCCCAGAAAAATCGTACCCCGAAAGCGTCTGGCCGTCACAGG
GGTGTGTACCCTTGTGCGTAGGCAGAAAAGAAGAATCATACCCATCGTATCATACCCCTC
ACGAGTGATCGTGGAAATGATGATCTGGACACCGTGAGAGAAGACGCGTAAAGATTTGGC
GGGAGGGGGGTATGATATTTTTTCTATTGCACAGCTGGAGTAGAACCTGTGCAATCAAAA
AAAATCATACGCACAAAATCACACACTCATAACCTATTGCGCGGTACGATTTTATGGGTA
GGGTGTGATTTTTTCTGCCTATGGTACGCACACACCCTTAGAGGCACATAGATATATCTT
TTAGCGAATAATCAATTTTCCTGGTGTTCCCTGAACCACATGCCAAGATGATGGTGATCT
CTATGCCTTCTCTAGAGGACACGATATAAAAATGTCTCAGGGGCTGTAGGAAGTGTTTCT
CTTGAGGTCACACAGTCTGGATGTATATCACACACATTACTAGAGACTACTACACTTTGG
AAGCACGGCGGATTCATGTACGGCCTCATTGATGGTCTATCCGTGAGTCGGGGTGTCGTA
TCACAAAAACTGACGTCTAAGACTTGGTCGTAAAAATAGTCGTACTTCTTTTTACAGAAT
GCGAAGAGACGTTCGTCTCAGTGGTACCATACCATGTGACTTCTACACATATGACCTCAT
ATAATTCTCGCGTTGACTTACCACAACTCGATCTTAGGGCACAATGATGAAAATGACTCA
ACTAAGACATAGAGACCTGCATGAAATGACTGGCATTCGATGATGGATGAGGGCAAACCA
CCTTATGAACATCGCACCAAGAAAAAATAATGGCGACTCTGTCGTCCCTAAAGGAGTGCA
CCTGTTGCATATGATACAACAAAACACCCAGCATTTTAGATATTAAGAGATTGGATGAAA
GAGGTTTGCTTGGACGTCTCTGAAGTTCCCAGACTAGAAGGACTCATGAAATAATCTCGA
ATTCACATCGACATCACGTATTTCCGTTAGTTGTACCGCGAACATGACACTGTTCACCAA
GGGAAAAAGAGCAATATCAGCCGGAGCTCTCTCTCTTCTCGCTGCTACAGCCATTTTGAC
TGCCGATGATGAACTGAAGGAATTAAGAGATTTCATTTACAGGCGTAACTTGGGTGATGA
AATTAGTGGCGATGTGACGAATCGTGCCATGTCTGCCCTTGAGGTGTTTCGCACCGGAAT
CATTGTTGGAACGTTATATGTGTTAACGGGACCTAACCTTGCCGCCATTGCGACATTGAG
CGGAACTGATGTGATTGACCATTGTAATGACGACGCGAAGAAAAACCGAAGAGACGGTAC
TTTATTGATCGGCATTCGATGGGGAATCGGGAATTCGATCGGTCTCCTCTTGGTTGGAGG
ATTATTGATCTGGCTTCAGTCATTGTCTACAATAGAGTGGGCTCAGATGGATTTCTGGAT
TAGTTACATATTACAAGCACTTGTTGGTGTATTTTCGATAATTTTAGGTGCCTATGGGCT
GGTGAAAGCCCTGAAGAACAGGCAGTATAGTTCGAAAGCAACGGATTTAGAGTTTGTACC
GAGAGTGCGTTCTTACGACCCGCGTCGTAGAGATAGTGTGAGCAGTGTTGGCATTGATAG
TGTTATTACTGAAGTATTTGTCAACACTCGAGCGCTCGATAGGTTTGACGACACTGACGG
GTTGAGTCTCCAGTCCGATAATAGCCCCACAATTTCCCGAGCCGATTCAATTGTTGGCCA
AATGGTCGCCTGCCTGAACGCAGACAAGGATTGTGATGACGATGATAATGCGTCGGAAGA
AGACATTGGTCTAACTGATTTTGAACGAAAGATGTGGAGAACAGCCAAGGTGTTAAGCGA
GAGCGTGAGGATGGATGATGAATGGTCAATAAACTTGAACAGCCTTGACGGAAGCATGAG
GACAGTTAAAATGAGCGACAAATGTGTGATTGATAGAGATATAGTCGATGACGATATCGT
CCTCACTAAACAGGATGATGCAGAAGTGCCCACAGCTGGCGCTGTAAAACGCACCGAAGA
GATAACGGAGCCCAAGATCAGCTTCACCTATCTTTGTACTACCTCAACTTTTGGCAAGTG
CTTCGTATGTACGCCAGGAATGATCGCAGTTTTCATTGGTGTCGTTCATGGAGTGACTGG
GCCAGGCGGTGTTTTGGGTAGTATCCCCGCTTTCCAATTACAACATGCGCCTCTCGCCAT
TTTGTACCTTGGCACTTTTTGCGTCACATCGACTTTGGTAATGGGCGGGTTTGCTGCTGT
TTATGGAAGATTATGTGTGTGGTTGGCAGGAAGCTCGCACGAGAAGGACGAAGATTCTGC
ATTGAGTAAAGTGTTCTTGGTTGAGTTCGGTTCTGCGTGTGTAAGCATCGTCGTTGGAAT
TGTGTGGTTAACTCTCTTGGCAGTGGGCCAATTGGATGTATCTTTGTTGATGATAGGCGA
GTCAACATTGCAGGCAAAAGTCGTCTTTAGTGAATAATAGTTTTGAAACCATTGGTCTAG
TTGGTTGTAAAATTCAACCTCTTCGGAGACCGAGATGTTTGCTAAAATTATTTGTTTACA
TTGCGGTTACAGTTGGCATAAGCACATTTAATTAAATCTTGCTCATGTTGCAATTCTTCA
TCCTTTTTTATTATGTTCCTCCAACGTTTCATTCCTCTGTAGCTAAAAAAAATCAACTTC
AAGTGCCCGCACTGGACGTTGGTTCTTCCTCGCTTCGCAGCCATGACCATGACCGAATAC
CATCTAAAAACTAAAAGGAACGGGTACTGGAGGTACCCGGTGAACTTGCCCTCCGGGTGT
AAGATCCACTAGACTACTTAGGTACTCCTGGGGGGTGCCAAAAAACTGTCGCAAGGTTAC
TAGGCTATCGCTTGCCCAAACCCTGCACTCGTCCGGTCTGGACAGGACATCCGCTCGTCG
CATATTGAAGGAGCGTAGGGGCAGCCGGGTGTCGAAGGGCCAGGCCGCTAGGGCACATGT
GATTGCGGTGGGGGGTGGGCGTGTGGCTCACGTCGTGTGGTGGCTTTGCGCTCCCCCTGT
GAGTGCGGAGGTATTCCCGCTGGAGGGGTTGGCGCAATTGTTGTTTCCGGCGTCTTGGTT
TGTTTTCTTTGCGGAGGATGTCGGTAGTGGCGCCAGTAACTCTGTCGGAGGAGTTGAGGC
AGGGTGGTGACAAACCAGACGGTTGCTGTGTGTCACAAGGAAATATGTGAATTAGTGTGC
CTGCTAGTCATCGGGGTGGTATGAACGAAAGACGAGCAAGATAGGCGAGGCAAAGGTAAA
GAGATTACCCTGTGAGTGCTAGTATCATTGCGAGCGTCATCATGCGATGAGGCGGGTGGG
ATGTAGCCAGTACTGTAGGTACGGGGGCTGAGATTGCCGCCAGCAACGGGGGTGGGATGG
CGTGTGGGGTTGATGCTGGTTTCTGCTCTGTCTGTGTCCCCTGCTCGCCCCTGGAGGGCT
GTGCCGCAACGGCGAGGTTGTTTGTAAAAGAGCTAGGCAAAGTGACCTTACCTTGTCCGT
TGTCCAACAGTGGTTGCTTTCGAGGTGAAGGCCCACTACTGTCCTGTATGTTACTGAGGT
GAGGATTGACATAGGCCAAGAATTAGCCTTTTTTGTACCCCTGTGTGCAAAACCTAAATG
GAGCATCCTCAGGACTCCCCAGTAGGAGAGTCCACCTCCCGACAGCATGGACTCCCCAAC
ATGGAAGTTCAGAACCCCAAACAAGAGAACACATTAGAGAAGGGTATACATACCCTTGAG
AAGGGTATAGACATACCATATTGTGTAGAAACCTACACAATGATCGTTTGCATCATTTGG
ATTGGAATGCAGTTCCACTGCCTTTCCATCCTCACAATTGTATCAAATATAGCTCATAAA
ATCAAATCTTTGACACCTGTCGAAACTACCTATAATTTTTGCGTGATATTTTTTACGACG
ATTTCGGCTCAGGTCAAGGATGTGCCTGGCTCCGTTCCATCAGCGCCACAGCCCCCTCAC
TATGGCCCTGGACGTCCCATATGAGAGGCATGCCTCATGCTGTTTGCTTGAAGCGTTTGG
AGGAGTAGCTACTGGAATATTGTCTCTGTGTGAGAGGTGGTTTGGTGTTGAGGCGGTGTT
CGACCGCGGATGATAAACTGGCGCGTAATGAGCTAGTGAATTCGTTGGAGATGGTGCTCG
CAGGGGCGTGCCCCTCGGGTGCTCTTCCACACATCTTGCCTTGACACTTTCCCAGCAAAT
ACGCATAACATAGCGTGTTTTTGCCGTTTTAAACGTAGGCTGGGATGCTGGGTAGGTCAG
ATTTGGCGATTTAGCTGTCTTGAGCAGCGTTTTCCATTGGACACTGCGAAGATGTGTGAT
GTAGTGGGACATCAACTGCGTAAGTGCTTGGTGTACATCCCGGGTATGAATGAGAACGGG
TTTGTCGTGTTGGCCAGAGGATGCAGTGTCCGGGCGTGCAGATTGTATTCGATCCTGTGC
TGTACTCCACTGCGTGCTCGGCGCCGGTGCGGAAATGAATTGGCAGGTTTTGTTTTCCCA
ATCCTGTCATGTGCTGGTCTTAGCAAGGATCCCACAGTTGCGGAGTCGCGCCATTTCTAG
GGGAAAATTTCCCATTCGGATTTCTTCGCAGGCTTGTATGTTGGCGCCGATGATTTGCAT
CAACAGAGATGTTGGCCAGCGGATGCGCCCAGACAAGAACTGATCTGCCGTCAATGTCCT
GAAGAAGTATTGCCCGCTGTCGTTTATGATGGCCCATGTAACCTGGCGACACATCAGAGG
AGTGAAGTTGTGGGCTTTAGCGAATACGCAATCTGAATCGAGCATGCGGAACAGCGCAAA
CAGTTGTCGAAGTAATCGCATTTTTTGCCGAAGAGCACCGCCAGGAGGGCACAGAACGTG
CCGAGATCCAACTTCAGTTCGTGGTACGTAACAGCGGGTGGGCAAGGGTTATGTCGGCTG
AGGAGCAGAGCATCAGAGAAGGTGTGGTTCCTTGCAGTGAGCAGTGCCGCCTGCTCCTTG
GAGCGGATATTGGCGGTCTCGTTCCCCATTCGGGGTCTGCAGAATAGAATAGAGATTCCC
AGCTCTGTCGTGTTGAGGTATGCAGTTGGAGTCCCAGGGCAGAAGTCCATTTTCACGATG
TCGTCCATAGTTGTTTTGTCAAAATAAATACCCCGGTTCATCTGCACCTCGTTCGTAGTA
GCCCACTTCTTCATATCCTCCACGAGCTGAGTACGTTGCGCGTCTACCTCTTTGGTAGAC
TTAAAGTAGTCCCAGATCTCAGGAAGTCCGGCATTAGTCCGAACGCAGCAAAAGCTCTTT
GACTTTGCGAGCTGATATTCGCTGAACATTTTCGACTCGTCAGCGGTTCTTCCCGAACCT
CGTGGGTCCAAGGGTGAGGCGTCCTGCCCGTTACTTGCCCGCACTGCCGCCATTACTGCA
GCTGTGACTTGCGCCAACAGGTTGACTTCGATCTGGGGTGGGATAGTGGGGTTCGTGTTT
GCTACACCAGGGATCGTGCCGCCGGGACGACCCAGTTCATCCGGTGTGTCCGGCGGTAGG
GTGATGGTGAGGCGGTTGTGTGCCCATTCATGAAGATGGTCGGTGCAACCCATGACGGCA
GGCGTTACGAAGGACACCATGCTACTGGAGGCGTTTGGTCCGGTTCCTGCATGGGTGGCG
GCGGAGCACCAATCCAGTGAAAGGGCGTAGTGACGCGGGTCAAGTTCAGAGAGGGTTAGG
GTCTCGGTGATGTGCTGGAAAAGCTCGGTGGGGGTGCGCCTTGCCTCCGCACAAAAAACT
ACACAATCGGGCGGTAGTGCGAGCATGCGGGGGACCACCGCATGTGCTCGTGGTGTATCT
GCGGCCGGTGTCCAGAGTGTCGGTGTGCCGGTGGTGGCCAGCTGGTGCGCCAGCATGGCT
TCAGAATCAGTGGAGACGAGAGGGTCGCCCCATGCCCAGGCCATGTTTTTGCTCAGCTCG
AAGAGCTGTGGGTTGGCGAATTGTGTTCGATCACCGAGGAAACCAATGATTTTGCTTTTC
CATGCGGGATCCGCCCCAGGGATGTTGGGATAGATGCCAGCGGAATGGGCAAGGTGGACA
AATGGGGACTTTTTTTGCATGACTGCAGACACGAGGAGGCGAGGGAAGGCTAGCGCGCCC
TCCCGAAATTTTCGTTGTTCCTCACCTTCTCCCCGGCGACTCGCTTGCGAGTCGAGGAAA
GCCAAGAGGTCCTCCGGTGTTTTCAAATCGTTGCCTTGGTGGCAGACCCGGACCAAAGCC
GAATCCACCAGGAGCAATGGCGGCGCCGTCGTTGGGGTGGTGGGCAAGGTTCCCGTGCCT
GGTGCGACGGGCGTGTTGGGTGCACGCGTTGCTGGAGTCGTCGTCGTAGCGGCGGGGGTG
GCGGTGGTGGCGGCAGTTGGTGCGCGTGGCATGAAGGCGTGAAGGGCGGCGGCGACGAGG
TTGCCGAGAGGGGTCATAGGGGTGACGTCTGTTGGGAACGTTGCGGGATCGGGGAGGATC
CACTCCCCGTCTTGTTCCTCATGGGCTGCGGTGCTATCCGCGTCTGTGGCCTCGTCAAAG
TGTTCGTGGAGAGGTGGCGGTGGAGGGGCTGATTCCCCTTCCTCCGTTTGTGTGATGTGC
GCCGTCGGGGCCGGTGCCACGCGGTCAGGGCGAAGGTACGGGAAAAGATTCGTCATCATT
AGTGTTGGGTGGGGTGCTTTTGCTGGTATGGTTTAAGTGTGGCTTGCTTTTCGCGTTAAT
CTACTACTGGCAAGCTATTCTCAGCAACACATGCATCGGACATGGTCATGGTTGCCTCCT
CCGCAGCACAGAATGAGCTGTGGAGGAGGGCGAGGTACCAGGTCTACGTAGCGTGCGCTA
CGTCCATCACCACAAGATAGCTGCTGCATTTTAGGCAACAATAGACAATTCAATGGGTAA
CATACCGTACCGTACAGTACAATCAGATCGAACTGTACGTTACTTTTATAAAACGTAGAT
AGTATACTCTTATAAACCTTATTAACTCTCTTAGTAAAAGTTCTGTTACAATTACGACCG
ACTTGACGTTCGTCGTCCTTCTGGAGTCTGTCACGAGGTACAATAGTCATAGGGCGGAGT
GAATTTTGCTCGTAGAATTCATTTTTGTGATGACTTTGTGGGGCATCGTGACGCCATCTC
AGAATAATATTATGACCTGTAAGGGCACAAAGAACGAAGAGCTCAACACTTTTAGTCATG
AGTCATAGTTATGTCCATATCAACATCAAGGCAAGTGATAGTATGTACTGGGGTCGTGTT
GTACACAGTTTGGATGTCCCCAATCGACGCAGAGCCCCTCCTCCGGGCGATGACCTCTAA
CAAACAATGCCAAATTAGAAGACACCGCGATTGCGTTTCTTTTGGTCGACGCGATGGAAA
TAACATGCATCATGCCGAGTACAGTATTGTACGATACGATGTTGTAGTGCACCATCTAGC
GCTTCGGCAAGCCAATCCTCTGTCAAAAGATATCATAAAAAACAGTTTTGGCTTTCCATC
CCTTTACTTCTTGTTGTAAAGCCATGATCCTCTCGACCTCGCATAAGAAAGCTCTTTCAG
CAGGCGCTATCCTTCTTCTTACCGCGTACGCGTTATTGAATGTTGATGAGCAGTTGAATG
GATTGAGGGATTCTGTTGTTGGTCGAGCAGGACGTATTTTGAGCGTCAACCTTGGCAACG
GCGACTGCATCTACGAGCCTCCTGTGCCAGAAGTCGACCCTAACATCAAGTTCTCCAAGT
ACTTGCTCGCTGGTTTTCCCTCGGGCGACAAGAGGATGGCTTATATCCAGATGGAGGCAC
TCACGGGTCTACCATCCAAAGATGATTGGGATTTCGTTGTCAATGGGTATTCGAACGCAC
CATTCATCAAGACGAACTATCCCCATCCCGCAGGGACATGGAGCTGGGGCTCGGAGGCAG
ACGAAGTTTTGTTGGTTGTGCAGTTTATCCGTCGCTCGTGAGTTCATGTGTATTAGTTTT
ACTGGCACGCGGGAATCCGTCTTGTACTTATGACGTCCTCTGTTATCTTTCCAATTCACA
GGTTGGTGGAGTATGCTGACATCGTGTGGTACCAAAGTGGAGCTCTTTCTTACGAAGCCG
AGAGGCTTCAAGTTGAGCAAAAGTACGGACAGAGGATGGACACCGATGGTGAGTCTATGT
TAGGCGCGGCAATCTTTGTACGATATACGCTGTTGTCATTTCCGATAATTCACTTTGATT
TCTGTCGTTAATACCGTGAAGAGTTCTACAGATGGAGAGATGAGAGGGTGTTGCAAGAGA
TTTACCGTTACGGATCATACATTGACTACTGGATGGAAAATGGCCGCCGCAGGGACCCTA
TTTCCCACAGGGACATCAGTCAGGAAATGTGGGAAGTCTTAACCAACCCACTGCCCATTA
AGAATCTAGCTGATGAGGTCCACATTTGCCGCAAAACCTCCAGTCCAACCAACCCTGCAA
TTGACATGGTTGTGAGTTCGAGGCAAGTTGGAATCTACATTGATAATGGTGACTACCTTG
GCATTTGTTCGGATGCTCGACAGGACACTACCTTTTGGGACACGGCACCACGTTTTTACG
TCGAGAGCCGCGATCCTCATTGTGAAAACATCATGGGAACCTGTGTGCCTACTCTTGTCA
TTTCCGCAGACAAGTTGAGGAACTACACCGAGGGTCCTCTTGAGACCTCACTTATAGCTA
CGCGCCTCAAAAGGAAAATGTCGGCTTATTTAATTGATAATTCAACTTGGCCATGCATTT
GGAACAAAATCATCCATGAAAACCGAGGACCCATGACATTTGATGACCGTAAACTCTCGG
AGGATCCTAATTTTTCAGCCTTCATGTTGGGAGAAATGATTTACGAAATGGACCGCCTTA
TCAAGAAATACAGTTCTGCTCCTTGGACAAGCTCGAACGTCAGGGCAGTTCGCCTCGTGC
AAATTTTCACTGAACATCGTGGCTTACTCCAGACAGAAATGGAAGAAGTTATGTCTGGTG
CGCGTGCTCTTTCTGTTTCTGACTTTATGGGGCCACATGAGAGACAACATTAAAGTTGGT
AATGGTGATCTTTTCAGTGGGAGGAGGAAATAATACATTGGCTATTTCAGCCAGTGTCTC
CTCTTGAAGTAGAATATGAGGGAATTGCCAGACTGTACGTCATGATTAATTCAAGTAACG
CATTCCCTTATTTACATTTAATGCTCACTGTAAACATACCCGTGTTTCTTCGCAAATTAG
TTTTGCCACGTGTTGGCTTGCTTTGTTTTCGTATTATGGAACAAGGATTTGTCTAGATCC
ATGGCCTTTGATTATGAAGCGCCGATGTGGTTGTCAGCTTTGTCTCGGATCAACTTGCTC
TGTTGATTGAAAATAAATTCAAAACAGAGCTCTTTATGCAAATTATTCTACCACAGTGCC
CGATTTGTACGTTAAAGCAAATAAAAGTCCAACTGCTTGATTGGAACAGCTTTGGCCTAT
TGTGTGAAAAATGTTGGAGGCACCTACTAAATGATCTCCTATTTGCACTGGCACTTTTAC
TATCGCCAATCAGGCTCAAACAGATAAAACTTGGCAGCATATCTCAGATGAGATGTGATG
GCACAAATGAATATACCCTGCTCATGATCCTTCTGAATCTGATGCCATATCATGCTCACA
AATTGGTTGCACCTACAACTTTTCACCATCCAATGCAGAAGTTCTACGACCAATTAAGTT
ACAACAACATCAACTACTACAATTTATTTTGAGGGTCAAATGAGGGATTTATCTTTGAAC
CCAAAATAAAAATGTCTCTATGCAACATGACATCAAATCTGCCACAACTTCTTGATTGTT
GGATAGTCTGGGTCAGGCATTTAAACTGTTGGTCCCTGAAGTAAATCAATGCTATGGACA
GGAACAGAAAACTAATCAGCAAGAGTGTGGTTGTTGGATACTCTTGATAAGGCATTTAAG
CTGCTGTTCCCTTAAATAAATCCATGCTATGCCAGGTACAGAAAAACTATAAGCAAGAGC
AAAACAGTGAAAATATTTCAAAGAATGAGCAACCAGTGAAGTGCAACTGTCTTATCATTC
CAGATGGACTCACAGAAATATAAGGAAGCCCGTCAAGGCTAAAAATAGCATGAAATTTAT
GTGGGAAAGGATGCACATACTTTTCTAGACAATATTGTAAGCTTGAAAAGAGAAATGATT
CAACTGGCAACTTTAAGGTGTCCTATATTTTTGATTTATTACAACAGATAGGAACATACA
ATTGCATTGGCATACGTGCTCAAGAAAATAAAGTAATTCGTCGGTTTTGGTAAAATTTAC
TTGTGTACATCAAATTGAAGGGAAAATGAAACTATCACAATTTCAAACATACCCCACATC
TACATAACCCCTCTCCTCATCTCCTCAAGCACTCCAATATCAATCACTTGTGACATGTCA
TAGTCTAAGGCATGATTCAAAGTAGCATGGACTTGCCATGATAAAGAGATGCTCCTCCTG
CTTTCTTTATGACATAGCTTTCTCATTACAGAAGGAATTGATCGTAAAATCAATCATTTT
CAGACAAGCTCATTTGGACTCGTCATAACGGTTCTCTATTCCCTATTTAAAAGCGGATCA
ATCATACAATTGATTCATTTGGTAAAGAGTGAGTCATTTTGTGCATGAATTAGTAGCATT
TCTACTTGAAACGTCTACACAGTCTTCTTACCGAAAGACAAGGTCGCTTTGAGTTGTGAT
AACATTGTCTTCACAAAAACGCTTTAGTTGATCTGAGTGTCCATGACTTCTTCTTGCCCA
TTCTGTCAAGCACTATGCACACATGCAACACTAACAGGTTCTGCAGTAAAAATTGGAGAA
TTGGACATAGTGAATTATTATTTTTGTGAATCCTTTGTGGCTGCAAGCCTCTTGGTTTTG
GCTTCACTTTAAAGTTGGTTCAAAGCAGTTGATGAATATTGAATTTGAATTGAAATTGAT
TGAACAAAAAGCTAGTTTTACTGCATGACCCATCATCGTCGTACTGAATGCGAGACAAAG
TTTCACCATTGTGTTTGGTATGCGCTGGTATTACAGTATTGGGAGTAAAGACATCACGGT
CCATCTTGCACTCCAAGGGGTAGTCTGTTGACTTTGTGAGATCAGAATCTTTGATCAATT
CAAATTGTAATATGAAACTGCAATTACCCTGATATCATGTCAGAAGACAAGCATCAGATT
TTTCTGTTCCTTGATGCTCCTGTGAATTGTTTTTTTGTCGATCCTGACCTGGAAACCCTT
GTCATCATTTGCTGCCTCTCCTCTGGAGTTGTGTCGCAAGTAAAGCATTTGATGGGTAGA
GAGTCTCACCAAAATACCCATAACATGCTTGAAAGATATGTTCAAGAGATTCAAAAACAT
CGGAAACTCCAGGCAAATATGGTCCACTGATACATGATATCTGCCCCACCAGAATATAAA
GACCAACCTCATACGTAAGCTCGGAAGGAATTACTATCATACAACAAAGACAAATGATGG
AGGGGAGATTGCTGTGAATTTTGATTGGGTTGTCTTGGGACTTTTCTTTCATGAAGTAGA
TGCAGAGAGAGTGAGAGGATTATTCAGACAAAGGTTAGACAAAGAAATAAACGGGCCATT
TGCATTCTTGCAGTTGAGGGGGGCTCATTAGATAATTCCCTTAAATTTAATCCTTGGCCA
AATCAACATCATGTCATATACATACACATACTCACAGAAAATGATACACATTCCATGCCA
AATGAGAGATTGAAAGAAAAAACAGATGCACGAAAACAAAACAAACATAACTTATGTGCA
AATCATGCTCTGTGACTGTGAGCAATCAAAATGAACTGGTTTAAGAAAACTTTGGCACAT
TCCTTCAATTGATCATAATACAAAAAGAAGGACAAATGAGTCACAGTTCTCAAATCAGTG
TCTTCTTATTGAAGAGAGATTGCCATCATAATTAGTGATGTCAGAGCACTGGTAGGAACA
TGCCTACAGTAAAAACATGGCGTATATGTTCCATTGGATTACAAGACCTTTTCATCGTAT
TTTGTTGACATTTTTGTTTTTGGCTTAAATGTCCCTAGTGAATTGAAGATGAACAATAAT
CTATAGTCTCCTCTGCAACAAGATGCAAATGTGTGTAGCTCAACATAACTCCTTCCCGTT
TCAAGATGTGCCATTTGTTGCATAAATCCTCTACACACACGAAATACACATCATGCACAT
ACACAACAATAACTTTGTTCATCAGTGGACGGGACAGTTCTGGCGTGAACAGCCAAACAT
ACAGAATGGATGCTCTAGATTGTAAATAGCAAGGGTACCTTTGATTTTTTAAAGTTGGGG
CTTCACTAACTTTGTCCGGAGCTTAAGATCCTCTAAATTGGTATCTTGTGACATTTGGGG
GCATATAAACCAAATTGTATGGTAGGATAGTCCAAACAATCATGGCACCAAAAAGAGAAG
GAAATTTTCCAGTTGATTAATTGAAAGGGACAATGAGAAATATAAGTATTATTTTCTTTG
GTCAAATGAGGCACATTGCTAAACACCTCAACACATGTATGGCAAATTCTAAAATGTTGT
ATGATATATGGTACGAATCATGAAGTGGCATGGTGAGCATGATGCACAACCAAGTAAAAG
CATACAAGGACCCCAACACAGCTGTTCAATTTAAAATGGATTAATGTGGAAAATAAGGCA
GTTGAGCTAAATCCAGACTAATTTAGTATGATTATACAGCAAGAGCCAAAATGAATCTAT
GCTACAGCTCCGAATTCAACCAATCGGTACTAATATATGACATCTTATCCATCTTTCCTC
CGTTTTGTTTTACCCTCATTTGTCATTTACATTTTTTCTGTCCATAAAAACCATCCTGAT
TGCCTACAAAAATGGACCAGTCTATCACACTCACAGACACAAGTGTTATATTGATGTGCT
TTTGGGATCACTTGTACCTATAAATCTTCGACTCACCCAACCACACACAGACTATGAACA
AGCACAACAAAAGCACTTCTGTCACTCTTCATCTTGAATATTTTTGGAGTAGACAAGCTG
GTTGCAACATCTTTTTGAGGTCTCCACCTTTCTCATGTTTGAGCCGAATTGCTTTCTCTT
GCAAGGAATCATTGCTCCTGAAAGTAAGTTGCTCCCTGGAAGAATGACGCTTTCCAGAGA
AACCTGTCTTTGAGTGGAAGGGGGGCAATTATATGGAACCCCAGGACTTTGTCTGAATCC
AATGACTTTATTGACAAAACACACTTTTGTAGTGGGTTTGTCTGATAAAACAGGCCGGCT
TTATCTAGACATACAGACATGAGTATCTCAAAAAGCTACCCTAAATCTCCTCCAATGTGG
ATGAATATTGTCTCGGGACATTTTTTTACCTGTATGTACATAAAAAACAGAACTTTTTAA
TATCGATAGGCTCAGAAGTTTGAGACTGATCTCTCATAACTAAGGTCTATGTGTCAAATC
CCTCCATTTGCACTGTTGATCTGCAAGGTTTGTCAGACAAAACATCTTTTACTACAGTGA
AATGCATGTGATCTTCTTTTTTCTTTTAGACTTTTCCCTTCCTTTTGTATTATGAAATCA
CGGAAACCACTGGCTCCATCATATGAAACCGCTTTTAGTTATGTATTGATACCGTTTCTT
GAAAATGGACATCTAACTGACACAATCCTTCATCTGACAAAACAACTTATTTTGTCAGAT
GAAGTCACAGGGTTTCATATAACTGCCCACTTTCTAGTATCTTTGTCTGATGAAACAGGT
TGGTGTTATGTAGACTAAAGTTGCTCCCATTGTGAACAGAATCTGCTCTTAGTTTATTAC
CTCAAACTGTTTATCTTGATATAACCAAAAATTCCTGTATGCTTCCCATGTGGATAGACT
CAGAGGTTTGAAAGTCAACTGTGGCAACTATGGATCATAATTCGGTCACCCTGTTTTACT
TAGCTAGTACTGACCAGAACAGGACATGTCACCAAGCCCCCCTCATGTCATGTCTTTGAT
CATATTTGGCGACATGACATGACATGTCGCAAAATGTTGGTGTGACATGTCAACAACATT
TAGCCCTTTTTAATACCCCGTGTCTTGTCACCATGACACGTCTTCCTGATATTTGACATG
AGCCAAGGTAGCTCCCCAGGCCTTTAGACCCAGGACATAATGAGCCCAAATCAATAAACT
TCCAAAACAAAGGAAGTATAAACACTTCACTTCACAAAAAGTGTTGTCTCGAGAAGACAT
GAATTGTTTTTCAGAGAAAAACACTTTACATCACAAGAAGTACTTCCCAAGAAAGTACTT
CACATCACAACAAGTCTTTCTCCATAGAAACACTTGATGTTACAGATAAGTTTTCACAGT
TAAAACTTCACAAATAGTCAATTGTGACACAAATCGAGTTACCATGAAAATTTCATGTGA
AAAGCATGAGGACTGATAGTTTACAGTCCTCATTCTCACCCAATTAAATAGCTCATAAAA
ATAATTTCCAATCAACTGGAATACCTCCTTTTCTACATCTTTAACTACAACTATTTTTCG
ACTACTTCCGGCTTAGGTCACTATCATATGATAGCAGAACTTGGTAAGTTCATTGCACTA
CCACACAAAGAAGGCTCTCCCGACAACCCACTGACGGTCGAGAAAAAAAATTTTACCACG
CAGAGTACTTCTTTCATCGCGCACCACCGTGCAAACGACTTCTTCCTCAGCCCTCCAAAG
AGTTCTTACAAGAAACGTTTTAGGCCTAGTCTAGGCGAGAAACTACAAGCCATGTCCTCG
GTGAAGGCATTTCCTGAAGGACTCAAGTGGGTAGAATGCGAATGTGGCATTGGAGGAAAG
AATTCCCCGTACGCTACATTCCGGAGCAGGATCCTGTGCAGGATGCCCTCGAGAAAGCCA
AAAAGACCACCTACTTCAAGTTGACTCTTCCCAACACTGGGAATGAGTTAAAGGTGGCAG
TATGGGCGTCCGGGACTCCCGAGCAGTTCTTACTGCATGTACGCTCTGCCATTCATGCGT
GCAAGCAAACGGGGCTTGACACGAAGCCACGAGGCAGAGAGGGCTGTGGAGACAGCTAAG
CTTGATGCTGAGATCGCGAAGGGGTTGTACGCACAATTGTGCAACTCCGAGAAAAAGAAA
AAGGGTAATTAAGGCGATGAGCCCTGTACGACCACCGAGGCTGTATCGCCTGCCCTAGCG
GAAGCAAAGGCCATATATGACAAGGCCCTAAAGGCTCTAGAAGCCGCAAAGCTTGCCGTC
ACAACAGCAGGAGCAAAGCCCTTCAAGCTGTATGGAAACTTCCTCTCCGACAAGGCCCGA
CAGCCCTGGGAAAAGATCATAAAGGCCCAAGTGACTCACACTCCTTGGGAAGACATAAAG
GGAGTACCGCACACGGAGACTCCCACGAAGACTTGGGACTCGTTTCACGGTTGCGTCATG
TTCCACCTGCTACAAGTGTTCTGTCATGACGCGGGTGAGGCCCTCAAGTACTACATAACA
AACACGTTGAAGAACTTAGTTTCACATGTCCTGGACATGTCCTGGACGTGTCCTATGTCC
TCAATTTCTCCAGGACGCGGGTTTTTTGTGGACACGAGGACATATGTCAGTGTTGAGTCC
CATGTCCGCCCCGTGTCCTCAGAAGTTTTGACTCACATACATTACATAACAGTATCAAGG
CACATGTCAAGGTATCTTAAGTATTTTTGTACTGCAATCCTCATGGATTGCACTTAAATG
AATGTAATGTACATGCAACAAACAACACTCTTGATATATTCACCTGAAAGTATCAAAAAG
GACCCTATAATGAAGTAAACACTCCATGTCCTCTCACGTCCTGTCATGTCCTCTGTGTCT
AAAATTGAATGTCCTATGTCCTCGTTTGAAAACACTAAAAACACGACATGTCCAGGACAT
GTCCTGCACGGTGTCTTTTTCAACAATTTTTGGACGCGGACGCAGCAGACATGTGAAACT
AAGTTGAAGAAGTCCAACAGGGTTTTGATGCATCAGGTTAGGGTTAGGGTCTAGCAAGTA
CAAGAAATGCCATGCCAATGACTCGGAAAGCGACAGCAACTCCAACGAAAGTTCTTGAAG
GCGCGGGTTGGATAGCACTGGGAAATTACATACTTGTAAGAAATGTAAACTAAATACTGC
AGTTGACAGTTACACTACCCCCAGTCCGAGTAAAGCTATCCAAACTAATAAAAGTAAAAA
AATTAAATTGACTGTCACCAAGGAGAAGACGTCAAAAAAATCTTGTTCCAAAACAAAAAA
GTCTGAATTAAAAATTTAAGACAATTTAGAGACTACAACCTCAAATATCTCAAAAATATC
TTACTACAAAAACAATGTCACTAGTAAAACAAAAGCCACTGAGGATAGTATTAAGACTCC
CAGTGCAAACCATAGTCTCAAGCAACCAAAACAAGAAGTTGTATCCCACACCAAGGACCG
CCTCGGTGTTAGGGCACTAATGACCATCATGGAACCAGCAACTGAAAGTCAATCCTCTAG
AGCATACAAACAACCTCTGAGGAGTCGCCCCAGTAACAAAATCAAAGTCCTACTGGACTC
TGGGTCTGATGGAGACCTTATTTTCCTACCAAAAGGAAAAGATAAACCCTTTCCCTACCT
GACTAGGCAGGTACTAAAGTCTTAGCATACGTCAAATGGGAGCTTCCAGACAACTGGACA
GGGAAAGATCAGAATTAAATTCTTTGAGTACTCCAGCAGCAAGGAGTACTTTCTACAACC
GGATATTGTGGAATACAAAGAGCATAGCATGACCAAACCAGGGTTTGACCTCATTCTTGG
TAGTAATACCTTGAAAGAGTTAGGAATTGTCTTAGACTTTCGGACAAAGGAAATCACAGT
AGATGACATCTCATTGCCAATGAGAGACATCAATAAACTAAAAACAAGAGCAACAGTTGA
ACGGGCTTGGACTATGAATAATAGCATCTACCAAGACACATCCAAAGAACCCCACAGTAT
GCTCGAGGCAACAAAACGCCTCATACACATACTAGATGCTAAATATGAAAAAGCGGATCT
CAGGGCAATTGTCAAGGACAACTGCACACACCTAAGTGTCCCAGAACAAACAAAGTTACT
GGAGCTCCTACAAGAATTTGAGGAGTTATTTAGCGGGAAACTAGGTGACTGGGATTGTAA
TCCGGTCTCCCTCCAATTGAAGGAAGGAGCACGGCCATATCATGGCCGGCCTTTTCCCAT
ACACAAGAAGCACGTAGAAATCACCAAAAGGGAGATACAAAGGCTATGTGACTTAGGGGT
ACTCAAATGGCAAGATGATTCTGAATGGGCATCGCCCACATTCATTGTACCAAAAAAGGA
CAACACCGTACGGGTTGTCAGCAATTTTAGGGAAGTAAATAAACAGGTAGTGAGAAAACT
GTTTCCCATTCCCAAAATCAGCACTGTTCTACAAGAACTAGAAGGCTTTACATATGCCAC
AGCCGTTGATCTTAATATGGGCTATTACACCATTAGATTGGATCCAGATGCGTCCAAAAT
ATGCACCATTATCTTTCTGTGGGGTAAGTACTCTTACCTACGGTTACCAATGGGTGTTGC
ATGTTCTCCCGACATCTTCCAAGCTAAGATGTCAGAGCTAATGGCAACCCTTGAGTTCAT
CCGAACTTACCTTGATGATTTACTTTGAATCAGCAAGGGTAGCCTGGAAGACCACCTTAG
GAAACTAAGGCGGGCTTTCATCAGGTTGCGAGACCCATGCTTGACAGTGAATGCACGCAG
GTCATCTTTCTGTGCCGTGGAGGCAGAATACCTAGGATATGTGTTATCCAGAGATGACAT
AAAGCCACAACCAAAGAAGGTACAGGCAATCCTTGCTTTAACACCTCCACAAATTGTTAC
CAGCTCTAGATTTCTGGGCATGGTCCAGTACTACAGAGATATTTGGGCAAGACGCAGTGA
AATACTTGCACCATTGACCAACTTAGTTGGGGAGTGTGGACATACCAAAGTCACTAAGGC
CAATAAAATGAAGAAACAGCCGTGGCATTGGGACAATATCCATCAGCAAGCATTCGACAC
TGTAAAGGCAACTATCGCTCGCGATGTTACCTTGGCCTACCCTGACTACTCGCAGGGATT
TGAGATCTATATGGATACCTCCAAATTTCAATTGGGTGTCGTAATTACTCAAAACAACAG
GTGGCTGGCGTTCTTCAGTAGAAAACTGAGTCAGGTGCAGCAAAAATATAGCGTGACCAA
ACAAGAACTACTGGCAATAGTAGAAACACTGAAAGAGTTCAAAGGCATCACTGCAAACGA
AAAACACCGGTAACCTCCCCGTACACTCGCAAAACGTCGGAGTGTACGGGGAGGTTACCG
GAATTTCAAGAGTGTACGGGTGGGTTACCGGTTTTTTATACATTACTTAAGCCGTATTTT
CGTTTATCACGCTAAGTTTTTACACAAAATTAGCCCCAGAGTGTACGGGTGGCATATCGG
TAGTTCATGACTGAAACTTCCTCAATCACGAGTCTGTACATCAAAGATAATTTGTTGGGC
CTAGTCCAGTAAGTTCTACTAGATGAGGGATTTCTATGAAGCATCCACCAAAAAAATCGT
TTTGACGGAACAACATGGGTCCACTATCTTGTGACAAGTGTAAACAGAACTCACATTCAT
TCAATCGAACCCTCTCTTCTAACACAACACTATTCAATTTCAGCCTGACACAGCTTTTCA
ATACTAACAGAAACGGTTGGCATCAGGTGTTCTCCCAAGGGTATAGTATCATCAGAAGAC
AACGTGGCTCGAACGAAGCAAACTGCTCGCAATTCTACTGGTGGTAAAGACCCCCGAAAG
CAGCTAGCAACAAAGGCAGCCCGCAAGAGTGCACCTGCTGCAGGAGGTTGCAAGAAGCCC
CATCGCTATCGTCCAGGAACTGTGGCACTCCGCGAGATTCGTAAGTACCAGAAAAGCACG
GATCTTCTGATTCGCAAATTACCATTCCAGCGCTTTTTGAGGGAAGTTACGCAGGATTTC
CGCGGTGATATGCGTTATAAAGCCACTGCATCGGCAGCATCACAGGAGGCCTCTGAAGCA
TACCTTAATGGACTCACGGAAGACACAAATTTGTGTGCCATCCATGCCAGGAGGGTTACC
ATCATGCCAAAAGATATGCAACTCTCCCGGCGAATTCAAAGGGAATATGAGAGGTTTAAG
TGAACGAGGTTGGGTGTGAAAGTACTTTGACAGATCACAACAAAGCGTCATACTAAGGGG
ACTAGGATGGGGACCATACAAAAACGTGCGGGAGAAAGGAGTATAGGCACTGTATATATA
ATAAAAGAACAACGACAAACTAAAGTGTGCATAATTAATTGTTCTTCAAATAGTTGGCAT
AGTAATGTTACGCGATTCCTCCGCACCAAGAACCAGCAAAGCCCCACATGATCATTAATA
CTATGGCACTATCAAGGTTGATACATCATCATAAGTGGACAAGACCTGTCGTGTGTTGAT
CACACTTTACTTAAAGCCGAAGTGGCATGGGATTTCAGAATCGGAGACATGATCGCTGTG
GAGGTTCCAACAAGCCCATCCTCACACCGAGTCACTCAAACACCCACACGTAAATTCCCC
CATCTCCAAAGAAGCATTAGTGGCGCATCAGTTCAGAGTCCCCTCTTATTCGCAATGCAA
GTTGCATGTCTTTCGGCATGATGGTGACCCTCCTGGCATGGGTCGCACACAAGTTTGCAT
CCTCAAACAGTCCGACGCTGATTGCTTCCACAGATTCTTGAATAGCCAACAAAGAAGTCG
CCTGAAAACGTTCTGCGTTGAAATGTGGATAGGAACCTGGCCTATTTAAATCCTGCAGAA
CTTCCCTTGCAAGGCGCTGGAATGGCACCTTGCGGATAAGAAGATCTGTGCTTTTTTGGT
AGCGGCGGATTTCGCTTAGTGCAACAGTGCCAGGACAATAACAATGAGGCTTTTTAACCC
CCAATGCAGGGGCCATTCTTCGAGCAGCCTTGGTGGCAAGCTGGTATCGGGGAGCTTTTC
CGCCAGTAGACTGGCGAGCAGTTTGTTTGCACCAAGCCATTAGTGAAATAATAATGCCAC
GCTTGGCACGGTCTTCGGTCTTTGTGTCATGCAGAGATTGTGTACGATACAATAGAGATT
TATGGTGACATGTATGATTCGCATCAATTGATGGAAAATGGCGTGACACCTGGATAAAAT
AATACATAGGAATCAGTACAAATACAGTAGACACACATGACAAAATTTCAGCCCGTAGAT
AATCTCCGTAACAAGCTCGTAACAAGACATGCCACGACAAAAATTCCATGGCAAGAAAAT
GGAATCGGTAAGATCACCCATTCCTCTTATTTCACACCCTTGTCTTCCCAACTGCCAGCC
TGTCAACACTGCAAAAGCGTTCCTTGATTGTGGATAATGAACACAGCATCATCATGGAAT
GTGGAGACGAAAGAAACACATGGATGGGGGACTATTTTGCTCTTATGGGCGATGGCGTTC
TACATTCTGATAACGGCGACACTTGCTGTAAACTTGCATTCCATATGATCTCACACGGGA
ACCCCAACGATGGATCAAGGATGCTCTGCCAGTACCTGGAAACTGTAGTTGACGAAGAAT
TCAAGAAGAAGTGGCTACCAGACGACGCAACTGACAACGAAAAGTTCCGTGCGAGTTTAT
TTCCTGCGGTGGCCCCATTGTATTCTGAACTTGGAAAATCATTCCTGAACATCAGCACAT
ATAATGAGTTGCAATGGTCACTAGTTGATATCAATAACCAAACTGGACTGGAAACATTCA
GAGAAATTCGCGAACACGCCTTTCATAACCTCGAAAGCAAGGGTTATCACCGCTGGCATA
GTACTCGATGGAGTTGCATTTCTCAAGGAGTACGGAATTCCTCCCCATCAATACACAGAT
GAACAGGTAAAGAGAATGAAACAAGATCTTGCTACAATCCACCAAAATTTAGGCCAAATC
CAAGCAATCAACAGCTTTTTGGCACCTGCCGTTGAAGAATACTCCACAGCATTGAATCTC
AACATTGAAACATGCGATGGGGAGTTTCACGAACTTGTAGCACAATCGCACCATCGTTTA
GCACACTTGTACGAATGCTTTGCAGAACACTTATTGTCATCTAAGGAAGTTGTAAGAGAT
AGGAGGGTTGCTAGATTTGGTGGCAATGGAAGCCAAATGGGAGATGACCTACCATTAAGC
AATTACAAGAAAAGTGCTGAACATTACCTGGCCAGTGGGGTGAGTTATGCTGGACACCTC
GCCATCATCTGCCAGAGGAAACCGGAGGACATTGTTAATGTTGACAAACTGGATGCTATG
TATGACATTATATCCAAGATTAAAACTCCTTCTTGTGAAACTGACAGACAACGTTTTGAA
TACCTCAAAGCTGCGCTAAATCTTTTTGCTGTATTGCGTAGTTGGAGTTGGAGCATTGAT
CACGATCGTGTCACTTGTTTCTTCGTTCACTACTTGTGTCTCCTTGTGTTCTGCATTACA
CGAATTTAGTAGCTTGATTGTAACTGTAATTTCGATACTGCCTTCCATGGAGTGAAACAT
TTTCACACTGTGAGTGTGGCGATGGCTGCAGAGCTGCTGCGGAGACCCTACGAGCAGGCT
GGTAAACAATGTTAATTTTTGATCTAATTTTGTGTGTTGGTGTTGGGTGACTACAATACC
GTACTAATTAGGCAGTGTACACGGTCGGGCTGAAATTTTGGCACATGTGGCCACGTGATT
TGTATTGATTCCTGCGCAACTCGCAATTATGTTGCTTATCTCACCACCTACAAATATAAT
ATTTCCCTAAGAGAATACATCTGCGAACAGAGGCAAATGCACTGAGACAGGTCCCTTATT
GTTATCAGGGTCACTGTTATCACACAAAAGAACCTCCCAATCAGAATACACCAGAGTAAA
CTGCCTTTGGAATGGAAAACCCATCTTTGAATAGGGTAACATGAGTGCATAATCCAATAC
ATTCAAGCTGGTTTTCGAACCGATGAAACCTCATTAGTACACTCAAATCTACAGAACTGC
ATTCCTGTCTCATGAGTGTACATTTGTGATGTGTGATAGCGAAAGGATAGGAAAGTGACT
TTGTGTTCATCTCCTCTTTGTTCTGGTTCTCCTCTAGTGAATGCAACATCGACTTCATTG
CGATCACCATCTAGGCGGAAGCAGTACAAAGGTTCTCCTGATCTAAATGTATCTTCGACT
TCTGACTTCTTTTGAAAAACATGATAACCTTTATACCGATCAGGCCGAGTAAAAACAGAC
GCATATTCCCTATTCAGAAATTCCATGCCTGTAAGTTTATGAAGCAGCCTAATCTTTCCT
TCACGGTACATTTGGCATTTTCTCATTGCCCATAGGATCGATTTTGGATCCTGTATAGAA
TTTTCGTCTCTTGCCTCCCTGCAGGTGTTCAGGATAAATATAAGCTGCAATAACGTTTTG
GACAAGTGAAGCCACCTAAAATCTGTACTTACCAGATTAAGGTCAGTGGACCTAAGTACT
CTTGCTGGTCCTCAATGCTAGCCAGGAAACTAAGCCAAGCTCCTTTTTTCCATACAAAGT
CATCGTTCTTAATAGATATTCCTTGCTCAGTATTTTGCATCACACTGCTCGTTGCAGTCA
CCTCAACATCCCTTCCAAGCAACATTTTATATAGTCGTTCCTGCAGTTCTACTTTTTTCC
CATTGGTTGCAGCACCCATCTCTTTGAGTCTTTGTCTCAGGTGATTCATCGGCATCTTTC
CAAGTCTGGCTCTGTTGGTCTGCATGCCACTGGCTGTTTGAATATCTAATTTATCAAGCA
ACTCAAGTATGTCTTCCCTTGAAATGCTTTGCACAAGGTCATTGGCCTTCCCATTACTCT
TGTTTGACTGCTGGTTGATATTTTCATTTGCGTCGTTCTCAGAATCTGAAAAATTACCAA
AATGTAGGTGTGCATAGTGAGCCATTGACATGAACAGTCTCATGTGATCCCGTGCATTAT
ACTCAGAATTCTGTTTCTTTGACATCAACAAAGATACAAGGGCGTGGTAAGAATTGATCA
TACGCTTCATGTCTGCGACGTGCATGCTTAGCTCTGAATTAATTTTCGCATTCAGGAAAT
ACATCCCATACAAATAGGAAGACAGACGGACAAAGCCCATTTTATTCTCTCCAATCCATG
ATGCCTTTGGAAGACTTTTCACCTTACACCATTCCAACTTGAAGGATTCGATGTGTGATA
TAATCCTATTGGCAAAAGATACGAATTCGTTAAACTTCTTCCACTTCGAGAGACACTGGT
GATGAAAATCCATAACATGTGCCATCATGTTATGTGCAATCGCATGCATAGGCGCCATGG
GACATCTGTGTCTCTTAAAGCAATCATATTCTGGAAGCCATACTATCGGCACTAAAGCCT
CAACCCCAGATCTAGTTTGATTGGCTTTGTCTGTCTTCACCAAAGCTTCGATATGCTCAA
TCCGCGATTGTCTAACATTGCATGTGTGCAGGTATTCTTCCATGTTTGCTTTCGACCAAT
AATTACATCTCCTTGCCTCATACGCAAACAAACAAACTGACATCATGAATTCCCCTGTGA
GTAATACTGGCCCAATGAATCGCATTCCAGGTCTACGAGCTTGTGGTGGCTTCAATGTCT
CTCCTTCCAAAATTATTTCATCTGGTCCCAAAGGGTAGTTCTCTGGGACAGGGCAACTTG
GTTGAAAGGGGTCGTTTGGATCAATATTCCAGTGGAAACAACTTTTGCAGTGGCGAGATT
CTGAAATGTGAGAACGGGCAAGAACTTTGGAAGTGATATCTTTGTAGCATTCCTTGCATG
CTGGTAGTCTGTTGAAGTCAACACAGTATGCATAATTGGAGCACTTTCCGAAATGACCCT
CCTTTCTTGTGTTAGTGAGGAATTGTCTTTCTGGTCTATCAGAGGAGTGGAATAGGAATC
TGACCGACATACGTCGAATTTCATTTGTGACTCTGAAATATGTAAGAAATCCCTTCATCA
ATTTTTTGACTTCTCTGTGGTAGTATTCAATAACAGGTGTGTGGTCCTCAGTACTTTTCC
CCATTGCCAATACATGGGTGTATTTGCCAGTGTTCATTTCCTCCAGTGGAGGGCAAATGG
TTGCTGTCATAATCCAGACACTGTTATCCTTTTGTTTAACAAAACATCGAAGGAACGAGT
CGCTCCAAAAGTACACCCAGCCAATACTTGTCTCACGAATAGACTCATCAGATAATCCCT
CTATTTTCATGGCATCGACTATGTCATTGACGAGGTCGGCCATCGCTTGGGTACCATTCA
GACCGTCTTGGTTTGGCTCCTTTGTTCGACCGTCCCAGGCAAATCCAAACAAGCCATGGT
GGCCAGCCATAATTCTAATCGTCTCTTCCAAACTGACACATGCATGATTGTTTATGTTAA
ATACCTTCGAACCGGAAATTCTTCATGATGGAGTGTGCGCCATTTGTGAAGAATTTCTTA
ACGTCTTTCATTTCACGTGGGAATTTTGTCGTGACATCATTGTGATTTATGGACCCCAAT
CCGAACAGTTCAAATTTCTCATTGTCATATGTCACGAAGTCTTGTTTGTATTCACCGGGA
AGTTTCATGATGATGTGATGGTACTTGAATATAACTCGTGCCTCCCTTTCGCCCACAAGT
ATATGCATGTTCTCACGATTGCCAACATTCGCTCTGCCCACCAAACCACGATAACCCGTG
TATTGTCACAATTACTTTTAGCCTTCTGGAAATACTTCTGATAGAAATACAGCTGGTTTT
GACAGTGTGACTTCCGAACACTGTTCTTTCTTAGGAACTTATCTTGTTCTTCCCGAGTGT
CTAAGAACGAAAAATCATCATATCTGTAATAACAATCAGCGTCCTCATATGCGGTGATAG
CGAGCATGTCCGCATCGTCAGCAACATCTTCGTCATTATCCAACGGGGTATCTTCTTCCA
TAGGTGGAGAATTCGGATCCAGGTCACACATTATGTAATCGAGATAACGGTCAAACATTT
TGTTTTGTATATTCTCCCATTCCGTCAGCTGGTTTTCCATTTCATTCTGTATGAGTAATG
GTTTTTGTCATCTATACAATCTTCCGCCGTTGATTGACTATCACCAGTATCATCTTCGTT
AAAATCACCGATGTCGCTGCAGTCAACACCATACTCAACTGAATCTGCGAAGAGATCGTG
TTCCTCCACCAGATCATGACCTTCATGAGAATCAGCCTCCGCGTACTCTACACATTGTCG
TTTACCGTTTCGACGATCTTTTGTAGGGATCTCTTCGTTGCTTAACGCGTGTCTGTGTGC
GACCTTAAAATGTTGTCTCATATGAGAGGCCGGAGTACGTCCAAATCTCACAAATGTTCT
ATTTCTGAGATCAACGAGTAATTCACAATCGGCGCAGCGGAGGAAATCTGTTTTACATCC
CCTGCATCTGACATGAACATACTTCGTACCCTCTTGAGGGCCGTCATAAATGGATGAAAG
GTTGCAAACTTTACAGGTCAAATTCATTTTCTTCTTGTTTTTGACAGTTGAAGCAATCCT
AGCGCTGGTTGAAAAGATGAGAATACCCCATCACCAATTCGCGCCAGTTTCTTTGCAGAA
TAATGGAAGAGCACGGAGCCCACACGTATATATTTTTTGACCGTTGCTTTTTAGGTACTA
GTTCCTAACTGAGACTCCCGTGGACACACGTGCCAAATTTTCAGCCCCGACGTTGTTTGA
CATCATTATTTTTTCCATGAATAGCCACATAGTACGGTAACTACTTTCATTTTTCCCAAA
ATGATTTCTCAACCAAATAATCCACAACCCGTGGTTTTTAACATTAATAATACTCACGGA
AACAACTATGTCAACCATGCTGTCCGGTCGCCGACACCAGAGGCCACAGGTGCTGAGTGT
GCTCAAGCGGGCCACGTGCTCGCCCGACGCCACCTCTTCGTGAGGCTCAAAAGAACACCA
CAGATCCGACGGGCAAATCTTTCACACCTTCGAACAATCTTGTGGGTTTTAAACTCTCTC
AACAAAGAAGCAGGAATTAGTTCAAATGGCTCTCATTTGCCAAGCAAAGCTTGGGACCCA
GAATACACCACAGACCCAAATCATCCATCCATTGCTGCACAAAAGAAGATCGCCACGAAC
ACAAACGGACTTGCTATCAGTGTTGAGACGGATAGGGAAGGCGTTGTTATATTGGATGGC
GGACTCGTTCCATACAAAAAGGGGGGTCTCAATGTTGCACATGCCACAAAATACTGGTCC
TATTATGCTCATATCCGTCCTGGCGTGAACGGTAGTAGCTTTCCTGCTGTTACAGAGGAA
AATGTGCATGATTTCCTTTGAAGGTTATGCTCAATCCGCCAAAATGTGCTCAGCATCGGA
AAAGGGTTTCATTCGAATCAGCAATAGTCGCAGCGTTCAATCAAAGCGGACACACTAGCA
GAGGTCAGCCAATAACCAGCACTGCTGATGTTGAAGACCTTATGTGTAATTGGAAGGGAA
GTGTCTTAAGTTGTCTCCAGCTAAATTGGAGAAACATTCACAGTCTCAACACCAAGAACA
GTGAATTTCTCAAAGAAACGCTTCCTATGGCAATTGTTGTGCATGGAGCAACTCAGGATC
CACCGTATACGATCAGTGAAGCTATCAGTGATCAGGCAGATACAAAAAGAAGGGTGTCGA
ATCATGGCCTAGTCAAACTTGCAAACTCTGCCTGTGTAGATGTAAAGAAGAAATTTCAGC
ATCTGGAGGATAAGTTATTTGGAATGTCTGTGAGAACCAAGGCAGGGGGCAAACAGCATG
CGCATGCTGATCATTATGAGATTGAAGTTTCATTTGATAATCAGGCAAAAGGACGATCCA
AGACATACATCTTGGTGCAGAAGCGATTGTTCAAGGGAGGGAATTTTTCTGGCAATAATC
CACCAACTGAACAACATCTACGAGCACATCTCAATAGTGGGGACGAAGTTAAGATCCTCT
TACAAGCTGCTATCTCAAGAGCAAAGAGGGCAGGGATTTCCCGTCAAGTGCTATCATCAT
GCATGGATGATTTCTATCGAGAGATAAACTGTTCATCAAGCATCACTCTTCCTCCTGATT
TGGATGATGTACTTGATCTCGGTGCGTCTATAGAAGGCGAGTCATCGTCAATCGACTGTT
TCTCTCATGATAGAAGGCTGGAGCAACATCCTCCACCAACAGAGATTTCCCGAAAATGGG
AGGAACACTGGAGGATTGCGCATCAACAGCCGTGGCAGCAGGAACAGTCTCGGCAGTGGC
AGCACCAGCAGCCTCCAAAGATAGGGCTGCCGCAGCAGGTCCAGTTCCAGCAGCCTCCAA
AGATAGGGCTGCAACAGCAGGTCCAGTTCTTACAGCCAATGAAGCCGCATCAATGGAATG
GGCAGCAGCAACAGTTTGAATGGAGGGCTCCGCAGCACAATGAAATGGCGCAGATGGTGA
ACACTGATCAGGAGAAGTGGATGGATCCTCGTCAACAGATGCAGCAGTCTCCAGGGATAG
TGCTGATGCAGCGGATGGACCAGAACCAGCAGACACAGCATCCACTTCAGATTGATCCTA
TGAATGATAGTCTGAGAAACAGCATAGATGGAGGTGAAACTGGCACAGAGCCAAAACAGC
AGAGTGGTCTACATCTACAACAGCCACGTCGGATGGAGTCAGAGAAGCAGCAGATGACTC
TGAAACTTGCAGAGCCACAACAGCAGAGTGATCTACAGCTGTTGGAGAAAATGAAGGAAC
GGGTGCGTCTGCTTGAGCAACAGGCTCAGCAGCTGGGACAACAGCAAACCCAGATAGATA
TGGGGCATGATACAGGCCGGTATTGTCTGCCTGACGAGCTAGTTCAACCGCAAGAAACTC
AGCAGGAGGAACACAGATGACAACATACCAGGGAATCAACGCACTTGAATTCTTCGAGTC
CTCCTCCAGAAGACTGTCGTCTGGTCTGCAGAAGACCGTGGTTACGGATTGTGATGATGG
TGAATCAAAGTCAAGTCTCGACAATGGAGAGGAATCGATCAATATGCATCAGCAGCATTC
GGTTGAGACAATCCTTCATTCAAAGTTTGAATCAAATGGTCAGCAAAAATACTTGATCAG
ATGGACGGGAGATTATAAAGATAGTTGGCAACCTAAAGGCAACATTACATCTGATGTCAT
AGAAGATTTCAACAAGAGAAAGATGCAAGAGAGAGCAAACGAGCACTTGGCTATGGTATC
AGTGTACTCCATTCAATGCGTACTTCTTTCTATTTCCTGTTTTACCTTCTCGTGTCACCC
ACATTGCATTCATTTCTTCTTTGTGAATTAGGATGCCATAGACAAGGTTGTCCAGACCAT
CTTGTATTCTAATAAGAAACCAGGGAAGGCAAGGCTGTACAAGGTTTGTTGGGTGATGGA
GTACCCTGATGAATGGTTACCTTATGACAAGGTTCCAACAGGCTTGAGAGTCGCTTTCGA
GACAAGGAATGGCACTCAAAGAAAGGGGCAAAAGGAACAAAACTCTTTGCGTGCCAAGGC
GTCTCCCCGAACGGCTCGGCTAAATGAGGTAGAAGTATTTATTTTCATCTAGCATGAATT
TAATTGTTTGACTAACATTGGTTATCTTCTCCTACTTGTGTATTTAGGACACAAAATGCA
AACAGGTGCCACAAGCCCCTGCTGAAAGATCTGGAGAGAGAGAGTCGGTGGTGAGTGAAT
GATAAACTACCTTTGTGACCTGTATTACTTATCACCTCATGCGCATAATTTATTTCATTC
TTCTTCCTGTATATTCTTCTTCCTATATTTTTGCACCGTGAGTACAGACGACTGCCTAAT
TGTTTCCTTAGCATCCTCGATATGTAACGTCCTTTCCTTTTTAGCTTCATTAGCAGGGTC
TCAAAAGCGGTCTCGTGAGTATCTGGTGTACTAGTGTCATATATTCACCTCATACGTCAA
AGTTGTGCTCAACATAGGTGCACTTTTCAGTATTACCCGTGTCGAATGTCTCGTGGTGGG
TTCTCCAGCTGCAGGAAGGCCATGTGCAGTAGCTGCATGGAAGATATGTTGGACAGTCCA
GACGCTGATGTTGCCGACAGACGTGGGAACAAGCTCAAGAGAAGTCGACGTCAGATAGTC
GAATTTATGACAAAGCCAAAAACAAAATGTGCAGTAGATTGGAGCAAGTGTCATCATGGT
ACCAAAGAGGGCTTTCAGGCAGAAAGCGATTTCACGTATCTGAAGAAGTCTTTTCGTGAT
GGAATGAGGAAGACTGGGAAGGCTGATTCTCTTCTTGACAAGAATTGCATGAAGTGCAAC
AAACCCCTGCTTCCTATCCACGAGGGCGGCGATGTTAACTGATGATAGACATGAAACGTC
TGCTTCCTTTCAGCTAGTTTTGCGATGGTGACTTACGATTGACGTTGATGTTTGGAACAT
GTTTGATGACACTACGGGTTGAGTGGCCCATTGCCATGATGCATGGTCACCCTTTGGTTG
ATGAGGAGATTACCATGGTGTGTATGAGGAATCACAGTAGGTTTGAGTGGAGCTTTGCTG
CGGACTAGCAGAGCATTCTGTTGGGGCTGAAATTTTGGCACCTGTGTCACTTTTGGTGGG
CTCGGGGTGGTGGGCGATGTGAGGGGCTACTGTAGGCAGGTGGGCGTAGCATAATAAGTA
AGCCCAAAGCTAGCTTCCACCTGTAACCTACCTACCTCCGGTAACCCACCGGTACACTCT
TAGATCCCTCCCATACATAGGAATCTGTTTTTCGGCAAATCAAGTAACTCTTGTGCGAAC
TCCGGTAACCCTCCCGTACACTCCGGTAACCATCCCGTACACTCCGGTATCCCTCCGGTG
CTCTCCGGTAACCCTCCGGTGCTCTCCGGTGACCTTCCCGTACACTTCCGGTTACCCTCC
TGTACACTTCCGGTTACCCTCCCGTACACTTCCGGTATGCCACCGGTAAACATTTTTTTA
GCGTCTAAGTAATGCAGTTATAGGCACTAATTAGATTGATATCGATTCTAAGACTTACTG
AGAAGTCTGTTTTCCTGTAAAAACGTACCAATTCCTATCGTACGTAGAAATAAATCCGAA
AGCTGCTTTTGGTCTCGAATTTCCGGTAACCTCCCGGTAGACTCCGGTAACCCTCCCGTA
CACTAGTTTACCGGAGGGTTACAGAAGTGTACCGGGAGGTTACCGGAAGATACCATTCCG
AGGGCTCCGGTAACCTCCCCGTACACTCGAGTGTACGGGGAGGTTACCAGTGTTTTTCGT
TTGCAGTGATGCTTTGGGGACAACAAATTACAGTCTATACTGATAACAAAAATCTAATGC
AGGATGCTCTCGGTCTGACCTCTGATCGAGTGTACCACTGGAGATTACTCTTAGAAGAGT
ATGGCCCCACCGTTGTGTACATCAAGGGAATCCACAAAACAGTTGCGGATGCCATCTCAC
AACTGGACTACGGACACGTTGCAAATGACAGGTCAACCTGGATGACTTTCGCACAATGCT
GGTGTTATCATAACACAGCAAATCATCCCAGCAACCACCGAGGAATCCATGAACCAGGTG
TTTGCGAATGGAAACGAAGAGGACTCCATCTATCCACTCACAACCAGAGAGATAGTGGAG
GCACAACAAGAAGACGAAAGCCTCTTAAACAAAGGCTACTCAACTCACTTAGTTGAGAAT
TGTAAGGATGGCAAAATGGTTATTCCAAAAAGCCTCCAACACTGTGTGGTAGCTTGGTTC
CGCCACACCTACAGCACCCCGGACCAAACGTCTCGAAGAAACTCTTTGTCTTTCGATGTA
TTGGAAAGGTCAAAGAACGACAGTCCAATCACACGTCAAAAAGTGTCACAGTTGCCAGGT
GAACAAGCGCAGGCAATTAAAATGCGGGAAACTGCCAACAAAACTTGCAATCACCAACCC
ATGGGAGGCATTATGTGTGGACCTCATAGGACCGTACACCCTCAAGGGCAAGGACAAGAC
ACAAATTGACTTCATGTGCGTCACAATGATCGATCCTGCAACAAGCTGGTTCAAAATTGT
AGAGTTGCCAGTATCACAGCTCCAGGAGCTTGATATTCCCACGGGTACAAAGGGGCAAAG
GAGCAAAGACACACATGTTTAAACTAAACAACCCTACTTTGACAAGACGTCAGCAACAGT
AGGTAATATAATAAATACGACCTGGTTTAGCCATTACCCATATAGTCAATACATTATCTA
CGAGAATGGAAGTGAATTTAAACTTCTCTTTGAGACCCTCTGTGATTCATATGGTCTGAA
GCGTAAGCCGACCAGTGTCAGAAACCCTCAAGCGAATGCAATACTTGAGCGGGTGCATCA
AACAATCATGGCGATGCTCCGTACAGCTGACTTAGATATGGCCGATACAGTCAGCGAGAG
TGACATTGCTGACTTTCTCACAAACGCTGCATGGGCCGTTCGCTCTACCTATCACACAGT
ACTAAAAACCTCACCAGGAGCAGCTATTTTTGGAAGGGACATATTGTTTGATGTCCCCTA
CATTGCTGACTGGTCAAAAATAGGAGAATACAGACAAAAGCAAAAAGATAAAAATACAAG
ACGGGAAAACGCCTCCCGCATTGACTGGGACTGCCAGCCCTGTGACAACGTACTGCTACG
AAAAGACGGTATCCTCCGCAAAACAGAAAGTGGACCATCATGTCAGTTCATACAAATGGC
ACCGTAAGTGTTCAACGCGGAACTAAATCTGAGAGATTAAACATTAGGAGAGTTACACCA
TATTTTGAATAAAATAACCTCTGTACATTATCCCGTCTCTCCACATAACACATACGCTTC
GTCACGGTTATTTTTTTTTCCTCAGGAGGTTTTATATTTTTGTGTGCATTGACACCTTAT
CGCTCCATTCATGGGGGCAAGTGACATGAGCCAAGGTACCTCCCCAGGCCTTAGACCCAA
AAATAGGACCTAATGAGCCCAAATCAATAAACTTCCACAACAAAGGAAGTATAAACACTT
CACTTCACAAAAAGTGTTGTCTCAAGAAGACATGAATCGTTTTTCACAGAAAAACACTTC
ACATCACAAGAAGTACTTCCCAAGAAAGTACTTCACATCACAACAAGTCTTTCTCCATAG
AAACACTTGATGTTACAGATAAGTTTTCACAGTTAAAACTTCACAAATAGTCAATTGCGA
CACAAATCGATTTACCATGTAAATTTCATGTGAAAAGCATGAGGACTGATAGTTTACAGT
CCTCATTCTCACCCAATTAAATAGCTCATAAAAATAATTTCCAATCAACTGGAATGCCTC
CTTTTATACTTCTTTAACTACAACTATTTTTCGACTACTTCCGGCGTAGGTCATAGACAA
GTCATGCAGACCCTACTGGTACATTACATAATACTCAGATGCTACATGTTTCTCTCCTGG
AATCTATGTAGATGACACATTTGATGATGTAAGTACACTAAAGATAATGCAACTAATTTA
ACCCCAATACAGTCTTCCTACTTAAATGTGTCCTATATCCCCAAAGTATTACACACTTCC
CTCCTAATCACACCATTACTCGCGCATGCTGTGGAGTATCAGCCATCTGACTTGATTCAT
CCTCAACCTCAAAACTCACCTTTTTGTCATCCTCTGAAACTCCAGTAATGTGAAATCCCT
GCAAGATGGAGGTGGTGGTAGATGGCAGGTCAGTGGCGGCAAGATCCATTAAATAGTTGC
ACGAAAAAGTATATGATTTAACTCACCACATGAGTGATCATTTGACCTGCTTCTGTTTTG
ACTGCTGGATTATTGCCATGGGAAGGTGCCATAATGCTTGTGGGGTTTGAAATCCATGCA
GGACGGAGGTGGTGGTAGATGGCAGGTCAGTGGCAGTGAGTTCCGATTTAACAGTTCAGC
AAAAAAGTAAATGGCATAACTCACCGCAGGAGTGAGCAATTGACCTGCTTCTTGTTTTAA
CTTCTAGGTTGTTGCCACAGGAGGGCACAGCGATGGGTGAGGTGTTTGAAATCTATGTAG
GAGAGATGCGGTGCAAGATGGCAGGTCAGGGGAGGCAAAATCTGACCAAGTAGCTGATAA
AAACAAGTACATGGCATAACTCACCACATGATTGAGCAATTGACCTGCTTCTTTTCTTAA
TATCTAGACTGTTGCGGCAGGAGGACACGGCGACAGTTGTGGGATTTGAAATCCATGTGG
GAGGGTCCTGATGCAAGATGGTAAGTGAGGGGCAGTGACTGTCAATTAAATAGATAAGCA
AAAAATAGGAAATGGCAGAACTCACCAGAGTGGTGAGCAATTGACCTGCTTCTATTTTTA
ACAGCTGGCTAGACTGTTGCCGTGGGAGGACGCAGCAACTGTCATTGGGTTTGCAATCCA
TGTGTTAGGCCAAAATCCAGGGAAAGTGTGATTCCCTGGGAATCGCAATATCTTCAGTTC
AACGGATTGTAATATCCAGAGAATAGTTTTTTCACAGGATCTTGCAATCCGGACAAAAAA
GGCGAGAATCAATTCTAAGGGAACACTCGTTATTGGTTTAAAATTGTGTGAATAGCCCTA
TGTTGGTTGCAATTTTGTTTAGATTCATCTGTTAATTTTTAGAGTACCTATTCCTAATCG
AGCAAAAATTTTGGATTTCTGTTCTTAAATTTTTGACCGAAGGGGCTGGTCGGATTATGG
TTCACTGGTGTCACTAATGGTGATTACATGATGTGATTCCTTGAACTGTGTAATAATGCT
ACTTGGATGACAAGCTACAGCTACCTTTCAAATTCATTTCTATTCCCTGATTGGAAGTCT
AGTACTTTCGCGCAAGTCTGATTCAGTCTGTGATTTCACACTTCCGGTTGTGTGAGTTGT
GCTCCTTTGGAACTATCATCATGCGTGACAGTCTACTTCAGCACGGCTTTGATTGTGGAT
TATCCATTTGTTCTCACCATGGAGTTCAGACTGTGCAAGTACGATTGTGTGACTGTTGTC
ATACCATGCTGGGCCACTTCTTCGCTTGTACCATTATATGGTTTCCTTGCCCCTTTGTGC
GTGAGCACGTTTGACCATCTTTCTCCTTCTGAGCAACTTTGATCGATCATGGATTGTGCA
GGGGCTGGTACTTTGACCTCCGATTCTTACAAGCGCAAGCAGGTAACATGCTTCTTCGAC
ATGCTCTTCTTCAGCTGGCTCATTGCACGTCTTTCCCAGTCTCATGCAATCTCAATACAA
GCATGAGATTCACTTGTGCAGCAAAACAGCTGTGTGCCATGCCACAGGTCCCAGTGGAAA
TGGGAAGGCACTTATGACTCAACTGTTTGGCGCCTATACATGGAGGTATTTGTGGTTACG
AATTTCCGGATGGAGTCCCGGAAGGAGTGGATATACCATCGCTAGTGGAGAAGCTGTCTC
AGAGTGGATAGGATGCTGTGAAGCAGCAAACTAACAATCTGCTTCTACGTCTGATATGCT
ACAACAGCATCACAGCCGTGCATAGTTCAAAATCCCCTCCTGCCACACCACCTCTCCCTC
CTGTCGCACCAACTGACGAAAATGATGAAGATGTGAGGGACCTTCTGTTTGATTTCCCCA
TCAAGGTCCAGCATCTTCTGGAATAGTACTCCCTTGTTTGCCAACAATGGAGGAGACAGG
CTTCATGATCGGTGATGTTGAGGAAGACACACCACCATCCCACTTGCAGAGCAAAGATGA
AGAGTCACCATCCATTCCTGACCCCCTCATTTCACCTTCCAAAGCTAGCAAAGAACAGAT
GGCTGAGTTCAAGAAGATGTTCTACAAAAACATCAACAAACAAGTGTGTGAAGCATCTGA
GAAGTCGCCTACTTATTGCAGTGGATTCAAATCGCGAGACAAAGCCACGGGTATCATCCA
AATACTTCAGATATGGGATGCTACAGATAGCGAAGGGAAGAAGAAGAAGCATGCAAAGAT
TGAATACCGGCTACACGAGAGATTCACTGCTTCTCCAGCCCACGGAACAAATGCACTCCA
GCACAGGCAACTCGGTACTCAAATTGCTTTCTACGAGGACCTGTTTGATGTTATCCTCAC
CGCTCATGTATCGATGGGCCATGTTCATACATCAAGGAATGTGTTGAACACTCTAAAGGA
GACATGGTTTGGAATCACTCAGAGTTATGTCTCTTGATTGACCTGTGTCCTGTATGTGTT
GGCAATACAAGTCGTATCAAGTCCAAGCAAGTACCGTTGAAAATGATGTTCTCTCCTACA
ATTGGTCATCATGCCCAGGTGGATCTTGTGGACATCACTGCAAATGAATTGTTAGTAAGG
CTAGTGTTACTGTTAGTTAAGCTGTAAGAAATGATTTTTTACTTTCAGAAAAGCTAATAG
AGTCGAAATGGAGTGTTTTTTGGGCGGACTCATACTTTCTTTCTTGGTTTTACTAACAGT
TATCAAGATCCTCAGCATATTTTCCCAACGATTTAACTGCTTACAATTTATAAGTTTTTT
TCATCTAAATAATATGAACACCTAGGCAGAATTTTTTCAGCTCTCTCCCATTTGTGAAGT
TCACCACCCTATTCAATCTGGCCCTCGACAGGCATTCACGCACTTTGCACTTTGCACATT
TCACAATAATAAAGAACGGTGAGAAATACCCATGACATTCTTGTTTTTATTGCCAGTGCT
TACATGCACAACTTTTTCAATTAAATTGTTACATTTTGGATCTGCCCACGATCAATCACA
CAATATCCAACTGACAGGATATTGCCCTATGCCGATGCAAACAATCGCTTGCATCTTTCA
ATACTATGTGGAACTGCAAAGAGAACCGTGAGATTTTGTTGAGAATTGATCTTTCGACGC
AGATTTTCACTCATCAATTTTTCAATTAAATTGTTGTTTTCACGTCTTTTGTGCGATCTG
TGGTATTGAAGCCCACAGACCGTCTTTTGCTCTGCTGTTGCTATCACCGTCTCGCATTCA
TTTCAGAAGAGCGGCAGCACAAAAAAACAGTGAGAAACATCAAGTTTTGAAGATGTTACA
GTTTTTTACTCACCATTTTTTTCAATTAAATTGCTGCTTTTAATTTTTACGCGTGATCTG
TGATATTGAAGCCCACAGACCATCTTTTGCACCACCGTTGCCGCCACCCACTCACGATCA
TTTCAACAGAGTGGCAAAGCAAAAAGAATAGTGAGAAAAGATCATGTTGTGATGATGTTG
CAGTTTTTTACTCACCATATTTTTCAATTAAATTGCCAGTGATATTGAAGCCTGCATATC
ATCTGTTTTGCCTCCATTGCTGCCACCCACTCACGATCATTTCAACAGAGCGGCAGAGCA
AAAAGAACGGTGAGAAAAGATCATGTTTTGAAGTTGTTACAGTTTTTTACTCAACAATTT
TTCAAGTACATCACTGCAATGAAAGAACATCTCCTCCTCCAACAACGTCTCCTCTCATGC
CTCCCATGACACCTCCAGCAAAGCACCTCCAACATCACATCCAACGCAATGCCTCCAACA
AAGCACCTCCCTCAAACTCGCCTCCACAACCACAGCACCTCCAACAGTCTATGTTTTTGG
GTGGTTTGTATATTTTGTTTGATTGGGGTTGGGAAAACATGTCTCACTCTTTTGCTGATC
CACTCGGCCTTTCTCCTTAACTTCCAAGTGCCACTTTGATTGCTCCCATCTTCTGCAACA
TTGTCTCCTCCCATCTCCTCAACACATTCCTCACACCACCTCCAAAACTCTGCTCTTTTT
TGAAAGTTTTTTGTCTGTATATCTTGTTGATGTTTGAACTGGGTACATTTTGATTCGAAT
TGATTGATTTGTATGAAACTGGGATCGTGGTCACATCAACTGTGGTACCAACGCCCTTCG
TGGACGTTGACTCTCTTGATGAAACAAGATCCTGTTTTTTGCATTGAAATCTTTCGTTTT
CAAAGTTTGTCTCCTTCTTCTTCCTCATTTATATGGCGTTGTCTCCAACAACAACATCTC
CTCCTCCAACAATGACTCCCCTCATGCCTCCCATGACACCTCCAACAAAGCGCCTCTAAC
ATCACATCCAACGGGATGCCTCCAACAAAGCGTCTCCCTCTCTTGATTGTTGTTTGAACT
GGACAGGGGAGAAACTGGTTACTTTTTGATTTGAATTGATTGATTTGCATGAAACTGAGT
TCATGATCAACTGTGGTACCAACGCCCTTCATGGACGTTGACTCTCTTGATGAAACAAGA
TCCTGTTTTTTGCATTGAAATCTTCATTTTCAAAATTTGTCTCCGCCTTCTTCCTCTCTT
GATTGTTTGAGTGATAATGTTATTGCATCGAAATCTTTCATTTTTGTAATTAGTCACCCC
CTTACCTAGCTTACTTACTCTCTTATCTCCATCCAACATTTCCTAACCCCTGTTTCCTTC
CTTATCAACCAGAGGCAATCTCCTCATCAATATCCCTTCTTATCTACCATTTGCTCCCAT
CACAACTCAAATTTCCTATCTCTTCTCCTTCACCCAATGCTGCAGCAGATTCTGGCTTGC
ATGGGTTAGATTAATTAATTACAACATTTTCATCACCCAAGTTTACTCTCCTATCTTCTC
CCCCAAGTATGCACTGAATTCTTTTCGGTTCTTCAACTTGTCTGTACAGAAGATGGTGTT
ATGTTATATATGACACCATAAAAATTCCATATAGCATTTTTGTTGAAATAAATGCAAAGG
AATGCATTACGGTGCTACTACAGAGCACGAAATTTGTGTTAGTAATTATGTTAGAAAAAT
TCTGTTCTACTCCTTCTACAGGTGAAAAGAAGGAGTAGAGCACTGGTGTTAGTAATAGTG
TTAGAAAAGAAATAGTAGGAGTCAACCCGACTTTTTGTGATGTTTTGCTACCTAAAATGT
TAGCAAAAACGAACCTTGTTAGTAAAATTGTTAGTAAACAGCTTGTTTTGGTAGGAGTCT
TGGAATTATTGCTAACACCTTACTAAAAGGTTGCAATTTAGACTAATTTTGACACAGTAC
AAAACCTTCATGCAGCTGTTAGGAAGCCATTATCTTTTTACTAACAGCTTACTAACAATT
TGTTTGCAGTGATGATGTCGAGTGAGACTGAAGAAGGATATAAATGGAGCGTGCGTTATA
GGGATCATCATTCTGGTAAGTGTGATGTTGGAGCCATGAAGACTAAGACAGCAGCGGAAA
TCGCACCTGTGTTTAAACGAATCATGGCATTGACTATTGTGCCAAGCATCTTACAATCTG
ATAATGGTGGTGAGTTCCTCGGCAAGACACTACAAGCAGTGAACAAGTAAGTACATTGGT
ATTTGTTTGTTGATTGACTTCATGTCAGCAATTGCAATTTCTAACCTATTTATCAATAAG
ATATTTTTCGTGGTGCCACATTATAAAAGGAAGAGCGAGGCATCCACAATCCCATGCAGG
TGTCGAACGCAGCAACAGACCATTCAAGGAGGCATTGCTTGTATGGATGATGGACAACAA
CGAAAAGAATTGGTACAAGTATGGCATGCATGTGGTTAACGCACAAATGAATTCAAGACC
GTCGCGTGTGAAGGGTACACTCCAAATCAGATATTCTACAGTAAGAGAAACAATAAAAAT
TCAGTTTATATCATTTTGGGAATAGACCTTGTAAGAGTGCAGACAGAGGCAGGACTGGAG
GCAGCATACAAGATGATCACCACCAATATAACCACGGAAATGATCCCCACAGACAAGATT
GTTACTGTGATTGAAGAAGCGGATCAGCTGTTCCTGAAGGAGTTTGGGGAAGAAGGCTTA
GACAGTGATGCATCCGGAGATGATAATGTAGTGGGAGATGATGCCAGTGCCGGTGATGAT
TCATATGGAATAGATAGGGATGGGAGCAACACGAAAGGTGGAACCAGTGATGAGTTACTT
CTGGGAAATAATGAAGAGGAGGACAACACAGGGTGACAAGGAAGTTCAGGAGGACAGAAA
TGACGATGGAAAGGATAACATTGATGAGGAGGAAGCCAACAATAAGATGGAATGCACTCC
TGTGAGCAAGAAGTGGAAGTCCATTGGAAACAATCCATCTGAGGATAAAACCGGTGAGTA
TGGAGACACTCCAAACCGGGGATCCAATCAGGGCAGCAGTATTCAAGTCGAGCATTGCCC
AAGCAAAGCAAGTCAACAACAGACGCATGAAATTCTGCAAACCGTCACTTGAGATTGGGG
ATCTGCAATATCGAAATGGAAGGCAACGTCCGTGGGGCATCTGATAGCAAATATCTACCT
GTTGCAATTATGGAGGTGTCAAAGTCACTGGGAAATGGAGTTAATGGGTGCGATCCAGTT
GGCACACTGAGGTAGAACGGAATTCATTCCAATCTGGGACCTAAATGTGCTGGTATCCTT
TCACTAACTGAAGAAAATTATGTCAATACATCCGATTTCTACAGAACCCCCAAAAATTTG
GCTATTTCATAGGAATTTCAATGACGAGAGATGGCTCAGAAGTGCAAGATCCTGTAAAAA
ACGATTCACTGGATATTGCAATCTGTTGAACTGAAGACTTTGAGATTCCCAGGGAATTGC
ACTTTCCCTGGATTTTTGTCTAACACATGTGTGATGGCATGGTGAAAGATGCCAGGTCAG
GGGCAGCAACTTTCAATTAAATAGTTTAGCAAAAAAAGTAACGGCAGAACTCAGCAATGG
GGTGAGCAATGGACCTGATTCTCTTTGAACGGCTAGACTGTTGCCACAGGAGGACGCAGC
AATGGTCATTGAATTTTAAATCCATGTGGGAGGGACGTGGGGAAAAAATGTATGTCAGGG
GCAGCAACTTTCAATTAAATAGTTGCGCAGATAAAAAATGCAATACTCACTAGAACGCAA
CAACTAACCTGTCTTTTAGGGTGTCTTCCACAACACTGTGTTGCCGTGAGTCATAGGAAG
ATGATGTACCAACTCTCGGCTGAAAAATCCATAAACTCGCTGAGATAGAAGAGGGCGACG
GTCCGTCCAACTGGAAATCCCATTGTCATGTGGTTCACGTGCCAAGATTTGTGCAATGTA
AAAACAGGCGCGGTGATTTGCGTGTTGATGTACCCCTTTACTAGTAAGTACATAGTAGAG
TGACCGGCAGACCAAGTCCTGATCATGACTGAGGGGTAGGCCGACACATTACTGAGCACC
TTCCAACAGGGGATGTCTTGACATTTTTAGAATGTCTGCTGAAACCCGAGGACATTATTA
TGTTACAGACATTTCAAAGACATCTCCCAGTAATTACTGGCTAAGCTGTTTTATAACATG
TTGGAACAAAATTTCTTCATGTGAAGTAACTTTTACTAGTCGAAGCATGTGGTCTTGCTT
TCTCTAAGACTCTTATCTCCGTGTTGCATTACAAAATCATGCAACCATTGATTTTATCAG
ACAAAACCACTTTTTGTTTTGAAATTTCACAGATACCCTTTCCCTAAAATGTTGTCAGTT
TAGACACTAAACTGACACCTAACTGGCAAGAATGATTAGTCTGACAAAACTACATTGCTT
CATCAGATGAAGTCCCACAGCTATGTTGGAGAAATTTCTCATTTTCAAAGGTAACCCATT
TTCAAAAGTAAAGAGGAATATGAAAGCTTTGTTTCTTTCTGATGGAAATAAAAATGCAAG
TTAGCCTGACTGAAATATCAGTTTGAGTTAACTCATGGAGGATCTTGCATGCACTAATTA
GCTTACGTTGAAACCTACTCAGGTTGACAGGAGAGGGTCAGTATCAATAACACGATTTTT
CAAAATCTTAGTTGTAGTGGAAACTGAGTTATTTTTCCCCTCCTGCTCCTTCTTCTTCTC
CTTCAGTGAGGCAGTTTTTCACCTTTGACCAATATAGGTGAGAATGATTTTTTAGTATGC
CTTTAAGCGTAATTACTTGCAAAGAATTAATTTCCATTTTACGTACATGGGTAGTCATAA
TGTTTTGATTTTGCTTACCTTTAAAATTTTGTAGTACTTTAAAAATGGGCGTGTTTGCAT
GCACCTTGCATGCTACATCTCCTTTCCCATTGTTGATATGCACCTGGACTACAGTACAGG
TACCACAGCGCAGCCTTAATATATAATGATTTCTATTTTTGAACTTAAACAGTTTTTTTC
TGTCGTGCTTGCGGCAAGAATCTTGCAGCAGCTGCTAGTAATGTACTGCAAAATACATTT
TTATCAAGTTTTTTTCAAAATCTTAGTTGCATTGGAAACCGAGCCACTTTATTGCTTCTG
TCATTCTCGTTCTTCTGCTTTTCCAGTGAGATACTTTTTAATCTGATGACTTATATGGAT
AAGTAGCACATTTTAGTGTGCCTTGAAGCATAATTACCTGTAAATAATTAATTTTTCAGT
TTCACTTAAAAGGGCAGTCTTCTTTTATTGATGTGTGCTAACCTGTAAAATTGTATCTTA
TTGCAAGAATGAACTTCTTTGAGTGCAGGGCACATATGAATCAAGTTCAAGTGCAGGACG
CCCACAAATCACGTGATGAACACAAATCATGTGATGTGCACATGCTCACTAACTAAGCTT
AGATAGCATGTACATCACGCCACACCAAACTTCTTTCTCCTTTTCACATTTCTGGTATCT
ACGATAATATTTTTCTGCTGGTTGCAAAAAATCTTCAAGCGGCCGATGGTAATTTAGTTT
TCTAAATTATATTGAGATAGGAAACAGGTCATTTGATAATCATTATTTTTCCTGGCATTC
TCTGAATCTCTCTAGGGCATTCATCCACATTGACAACGAGGCTTTCAACTCCTAATCCTA
ATTTTCCATGTATTACTAGCAGCTGCTGCAAGATTTTCTTGCAACAAACTAGACAGAAGA
AAAATCGTTGAAAGTGTTAGGTTCAAAATATAAGGTGGATGGCTTGTCTAAGGTTGGTTA
GTGTACTTGTGCACCTCTCATGCAAAAACACCCATTTAGGAAAGAAAAAACAATTTCATA
GGGAAGTAAACATCAAAATAGTATGACTACCTATGTATGTCAAACCAAAAAATTAATGAT
TCACAGGTAATTACACTTATGTACATGGTTTTAATACCTGCAAGACAGTGACCTGAGCTG
ATTCGTCGTAAAAAATATCACGCGAAAATTATAGGTAGGTTCGACAGGTGTCGAAGATTT
GATTTTATGAGCTATATTTTGTACTATTGTGAGGATGGAAAGGCAGTGGAACTGCATTCC
AATCCAAACGATGCAAACGATCATGGTGTAGGTTTCTACACAATATGGTATGTTCATACC
CTTCTGATAGATGCTTAGATCTTCCTCCAGGGTGTTCTCTTGTTTGGGGTTCTGAACTTC
CATGTTGGGGAGTCCATGCCGTCGGGAGGTGGACTCTCCTACTTGGGGTCCTGAGAATGC
TCCTATTTAGGTTTTGTACACAGGGGTACAAAAAAGGCTGATTCATGCTCCATTTAGGTT
TTGTACCCAGGGGTACAAAAATAGCTGATTCTTGGCCTATGTCACTTGCCCCCACGAATG
GAGTATCAGGTAAAAAAGGAACCAAAAAATCCTAAGTGTTTTTAGGTGAAAAATGGGTTG
TCATGAGAGTAACAATAACGAACTAAAAAGTTTGTTAAACATGTGTAACGAGTAAGTGTT
GTTTGAAGAGGGAGAGTCTGTTTTTGTTGTTTTGAAACTGACATTTAATACGGTTTTAAG
TTTGGTTGTTAAAAAAAGGTGTAACTCTTCGTATATTCAGTCTTTCTGATTTGGTTCCGA
GTTGAATCCTGATGGTGCTATTCGTATGAACTGATGTGATAGTCCAAGGATCACTTTCAT
ATCTACTTTCACCTTTGCGGAGTATACCATCTTTTCTAAGAAGTACTTGATCACCAACTT
TGTAGTCCCAATCACGACGTGAGGTATTTTCTCGTTCTGTGTTTTGGTCTGTTTGGTGTT
GCCTATATTCTCCAATTTTGTTCCAGTCGGCAAGGAAGGGTATGTCGAACAACATGTCCT
GTCCAAAGATGGCTGCACCTGGGGAGGCTTTTAGTACTGTGTGGTATGTTGAGCGAATGG
CCCAAGCGACGTTCGTCACGAACTTGTCTATATCGCTTGTCTCTACTGAAGGGGCCATGT
CTATTTCAGCTGTTTGGAGCATCGATGATATCACCTGATGCACTCGTTCTAGAATTGCAT
TCGCTTGTGGATTCTTGACACTGGTAGGCTTACTCGTGATCCCATATGAGTCACATAGGG
CTTTGAATTGAAGTTTGAATTCGCTTCCATTGTCATAAACTATGTATTGACAAAGTGGAT
ACCTACTAAACCAGGTCTTGTTCACTAAGTTGCTGATCATGCTGATGATTTATCAAAGTA
TGCTAACTTAGGTTCGTCATGGGTCTTTTTACCCTTTCGCCCTTTTGTATCCAGGGGAAT
AATCGCCTCAGTGATTACCGGTAGTTCAACTATTTCAAACCAGCTAGAAGCTGGGTCAAT
CATAGTCAGACACATGAAATCAATTACTGTCCCATCTTTACCTTTGATTGTATACGGGCC
AATAAGGTCCACACATAGTACATCCCAAGGGTTTGTGATGGCGAATTTAGTAGAGAGTTT
CCCGTACTTATGCTTATGCCTCTTGTTGACTTGGCATGCATGACAGTTTTTGACATATTT
ACAGACGGTATTTCGCATACCTTTCCAGTACATTGCAGCACGAAGGGTTTCTTCGAGTCT
AGTGTGTCCAGGGTGCTGTAGATAGTGGTGGTACCAACTAGCTGCACGGTGTTGAAGATC
TTTTGGAATGACCATTTTTCCCCCTTACATAGGAGATGTGTACTTTCGACCAATTGTGTC
GAGTACTGGTCTTTCAATGTCTTCAAACTGGCATCAAGCTTTTGTGTTTCTGCAACTCTC
GTACTGTTAACGGGTAGATTACATCTTCTTCGCTGCGGTTTGCAAATACCAGATTCATTT
CCTCTTGGTATGCAGAGGTGTCTATTGCACTCTCTTCTTGCATGGTGTAATGACACCAGC
ATTTGGTGAACGTCATCCAGTTCTCGTGCTCACTCGGTATTGGTCCGATGTCTAAGCGAG
AGATGGCGTCGGCAACAGTGTTATGTATGCCTTTAATGTAAACAATTTGGGGCCAAATTC
CTCGAGGAGCAATCTCCATCGGTAGACACGGTCAGAGGTTAATCCGAGGGCGTCTTGGAT
TAGATTTTTATGGTCTGTGTAGACTTTTAATCTTTGTCCCCACAACATGCCTTTGAACTC
CTTAAGTGTTTCCACTATGGCCAGTAGTTCTAGTTCGGTCACCCTGTACTTCTGTTGCGT
TATCGACAGCTTCCTGCTGAAGAATGCAAGGGGCCTATTACCCTGCGTGATAACTGATCC
AAGTTGTTTAGACGAGGCATCAGTATATATCTCAAATTCCATTGAATAATCGGGATAGGC
TAAGACTACATCCTTGGCAATTGAAGTCTTAACGTCATCGAATGCTTTTTGATGCACCGT
GTCCCAGTACCATGGACGTTTCTTCGTCTTGTTGGCTCTGGTGACCTTGGTGTGACCGCA
CTCTCCTACCAGTGAGGTGAGTGGGGCAAGCACTTTGCTGTGTCTTGCCCAAAGATCTCT
ATAGTACTGGACCATGCCCAGGAACTTACGGAGGTCTTTGACATTTTTCGGCGATGAAAT
CTCAAGAATCGCCTGTACCTTTTTCTGCTGTGGTTTAATCCCTGTTCGTGTGAGGGTATA
ACCTAGATATTCTGTTTCAAAGGTGCAGAATGACAACTTTTGGGCGTTGATTTGCAAGCC
CGCCTCGCGTAGCCTGGTAAGCACCATTTTCAATTTGTCAAGGTGGTCTTCCAGGTTTGC
CTTTGTGATGCATAACAAATCATCAAGGTAAGCTCGTACGAACTCTAAGGCTTCCATTAG
TGTTGATATTTTTGCTTGAAAGATGTCTGGTGAACCTGCGATGCCCATTGGCAATCGGAG
GTAAGAATACTTTCCCCATGGGAAAATGAGGGTACATATTTTGGATGAATCGGGATCCAG
TCTAATGGTATAATAACCCATGTTTAAATCTAGGGTTGTAGCATAGGTAAATCCTTCTAG
CTCTTGCAGGACTGTACTGATTTTGGGTAATGGAAACGGCTTTCGGACTAGTCGTTTATT
TACTTCTCTAAAATCAGTGAGAAAGCGTACAGTTCCGTCTTGTTTTCCAGTGATAAATGA
TGGTGACGCCCATTCCGATTTGGGCTGAAACTCTACCACTCCCAGTTCGCATAATCTATT
CAGTTCTTTGATAGTTGTTTCTTTGCGAGATTTTGGTACTGGGTATGCCTTGCCATGATA
TGGCTTTGCGCCCTCCTTAAGTTCAAAGGACACAGGCTCTGTGTTCCAATCACCTAGTGT
TCCGTCAAAAAGTTCCTCAAATTCTGTGAGTAACTCCAGCAACGAGTTTTGGTCTTGGAG
ACTTAGGTGAGTACAATTGGTGCTAACAATTGATTGGAGGTCTGCCTTTTTATAATTTGC
ATCTAGGATTTTAACTACCCGCTGTGTCGCTTCCTGCGTACTTTGCGGTTCATTTGCCAT
GCTGTTGTTAACAGCCCAGGCTTTATCCAAGTTTGATGAGGTCAGACTATTGATGTCTCT
CATTGGCAAAATGATGTGATCAATGGTTATTTCTTTTGTTCGAAAATCTAGAACAATTCC
GAGCTCTTTCATGGTTTGACATCCAAGAATGAGGTCGAACGCTGGCTTTGCCATCTTTTT
CTTATCATACTCTACTACGTCAGGAGTCACTGTGTACTCCTTACTGTTCGAATACTCAAA
GAACTTTAAGTTGACTTCGCTCCTTCCTTTGGTTAGGAAGCTCCCATTCGACGTGCGCCA
AGACTTTGGCACCTGCCTAGTCAAGTAGGGAAAGCGTTTCTCCGTTCCTTTTGCATGGAA
CAGGAGATCACCATCAGATCCACTGTCTAGTAGGATCCTGATGACTGTGTTACTGGTACG
ACACCCTGTAGAGTGTTCGATATTCTTACGGGCTGGATTTTCAGTCGCTTTATAGCGTGC
TTGTGCTACTACAGTAGTGACCTGCCCTTCTTTACCTGTCAAAGGGGGGTTCACACTATT
GAAAAGGTCACCCGACAGTTTGGGGTCCGACAATTCGGTTATTGTTTCACTCTGTGTAAG
GTTGGCTGGAAGATTTCCTAGTTCTTCTGCCAGGTTCGAACATGTATTGTTTGAACCAGA
AAATGTTATGTTGGCACGTGGGGAAGTTTTAATTGGACTAAGATAAGTGTTCATCATTTC
ATTACAATCGAATTTACTACACAATTTCTTAGTACTCCCCAACCCATCATCTCAAGATGA
GTCTGAATCATCACTGTCACTCATGTCGTGATGCTTACGCTTCTTTTTTCCGATAGCGTG
TTTCATTTTCTTGTTGGACTTCGTAAGTTTGTTGATTTTAGCGGATAGCTGCGCATAGCT
ACTTCCTCCTCGAGCAGGTCTCTCTAGTCCACGAGAGTTTCCATTTGGTTTTCTCCCCTT
GAAGCTTGACTTGGGGTCCCATTGAGTCATACTTCCGGCAATCCGAGTGTTGTGGGTGGT
ATGTGCACCCCCATGTTTCTTGCAGAGAGAACAGTACTTCTCTGTGCGACGTTTCTTCGG
AATCCGGTCACTAAAAGAGACCATCTTCTTCCTAGATGAGTCGTTAGCCTTGGCTACGGT
CTTGGGTCTTTCTCCAACCTTCTTGGTGGGGTTGGCCTTCTCAATGCGTTCAAGGACTTC
GAGAAGTTCCCTGACACTCTGTGGTACCAAAGCTCCACTGAGCTCATATTGGTCCTGCCA
GTTCCTAGGAACCATCCTGAGGATGTGGCTTGCCAAGTCGGCATCATCGAATGGCCCACA
TACTTTTGTAGACTTTGCAGCCTTTGAAGAGTAAAACAGGCACTGCAAGAGTTCCACAAA
CCCGTTAAGGCGTTGGATCCTCTGCACAAAGTCCCTGATGGGTACCCTGTTTGGTTTCTT
CAGCCCATTGCTGATGTAGAAACGTTCCTGCTCCGCTGCATCAGTCCTGAAGACGGTCTG
CAGGTGCAACTGGACACATTCCTGAAAGGAGGTCCAAGATGCCAGGCGTTTTGTGGGATG
CTCGGTCCCATACACATTGGTCCAGGGTTCGCAATTGATTTGCTCCCCCACGATGGTGGT
CCAAGGACGACGGGCAGTCTCCGACAATTGAGTGGAGTACTGCAGGAAGATCGCTTGGCC
AGCGGACACTAGGGCCTCACTGGTGTGGATTTTAGCAGCAGTTGCTTTGTTCCACGACTG
TAGGACAGGGGAATTTTCATCTGTCCCTTTGAACTTGGCTTTGGCCGCAGTGGCCGCAGT
CATTTTTGCCTCAGCCTTTTCATCTGCCTTACAGGCTTCCCAGTAGTCCGTGTCTAAGCC
TCTCTGGGAAATTATTTCCATCGAGGTCTGGACATGGTTGAGGAACTGTTCAGGACTTCC
CTCATGGAAGACGGTGACAGACAAGGTCATTTTGTTGGAGACCTTGATTTTGTTGATTAC
CTTCGGGGTGTCCATGGCAGTGGGAATGTAGGAAATGGGTGGCTTAGACCTCCCTGAACT
CCGTTCACACTCCTGTGGCTTGAGTCCTTCTGGGCTTGATTTGCTGGTTGACATCCTCTT
AATAGCCTCGCCAAGGGGCGTATTATAAAACAAGGCCTTGAAGAAGGTCTTGGGTGCCCT
GTTGAGGTTAGCTCGAAAAAGAATTTTTTTTTTTTTTTATTTTTAAATTTTTCTTCGTCG
GCTTTTATTTCTTGAAAATCTTGCTTCCAACTATTTCGTGAGAATTCTCGATCACGAAAT
TAATCCGACTCGTAGGAATCCCCAATCGCAGAAGTCGATCGCTCGAACTTTATCGCTGAT
GCTCGCTGATCGCGGGAGAATTTTTGGAGAGCTCGTAGATTGCGAAACCGTAGGAATTCG
TTGATCGCGTAGCCGATTTTGGATGAATCGTCGATCGTGCAAAAAAAACGTATCGCTCAT
GCGAAAAATTAAAATTTGCCGCTCACGATAAAAAAATTGTTAGTGTACCTCGTGTCGGAA
GGTTTGGATGTCGATGGCTTCGGTGCGCAAAGGTCGCACCACGGTTATCTATAGATAGTG
ACCTGAGCTGATTCGTCGTAAAAAAATATCACGCGAAAATTATAGGTAGTTTCGACAGGT
GTCGAAGATTTGACTTTATGAGCTATATTTTGTACTATTGTGAGGATGGAAAGGCAGTGG
AACTGCATTCCAATCCAAACGATGCAAACAATCATGGTGTAGGTTTCTACACAATATGGT
ATGTTCATACCCTTCTGATAGATGCTTAGATCTTCCTCCAGGGTGTTCTCTTGTTTGGGG
TTCTGAACTTCCATGTTGGGGAGTCCATGCCGTCGGGAGGTGGACTCTCCTACTTGGGGT
CCTGAGAATGCTCCTATTTAGGTTTTGTACACAGGGGTACAAAAAAGGCTGATTCATGCT
CCATTTAGGTTTTGTACCCAGGGGTACAAAAATAGCTGATTCTTGGCCTATGTCAGACAG
GCACGTTTGCCACGTGGAAGATTTTTGAGCGATAAAGGGACGACAACTGTCAACAACTGA
CGACAACTGACTGCTTTTACATTATCTCAACAATGTGACTACCAAAGTGACGACATAAGA
AGGCCTCATGTGACGACCCTAATGACATTGTGCGACCCAAGTGACTGCACCTGAAGATAA
AATGACAACCCTTCATGACGACACTGACGACCTTCTTGACGACATTGGGGGTGTGGTGTG
AAATTACTTTCTCCGTCAGCCAATACGTCAGCCAGGATCTCATCGTGTTAATTTACTGTT
CGATTTTTGTGACATGTCAAGACGATCGGAGTAAAAAATCTTTAATTCTTTTCCATTCCG
CGAGGAAAAATCTAGATTAGATGACAAAAAAGTAATCGTGTTTCCTCGTATCTCACATCA
GAATCCATCTTGAGAGCTCCAGCTGCTGCTCTCTCATTTTTGCACATCACCATGATAATT
GTTTCCGTTTCCCACAACTCCTCCCCCACGTGCACTCACAGCACCCATTGCAGTGATGCC
CCCTCCTCACCAATTGCTTTGCAAACTCATCGAGAATCATTTGCCCGGCCATCAACACTT
GTGATTGATGGACGCTACACATGATGTAAACACCAGGTAAGTTTGCTACGTTATGAACTG
TTCGATGATGAGGTGTCCTTTCAATTATACCTAACCAACATTGTTATTCGTTATCAAATT
TAAACTTCGTCATCCCCTCCTTCTGCTTCTACTGCATCAAAGAATTGACCAAAGACATCC
TTGTCGAAATCATCCGGAAAGTTCTTCCATCCACGATTAACATTGTCAACCATTGATCAA
TTCCAATTCGTCCCTGTTAGATGCTCTCTGTATTGTATTGTTTGGTGTTCTGTTCATTAT
ATTTCAATTTTGTTGCATGAAAGGGACAAAGAGAATGAAAGGCCATCACCAGTACAACAA
CCACGAAATTCTTTTGGCTAGATGAAACCTGATGAAGTCAAATCAGGTTTGGTTGTGCTT
TATTGTTCCCTATTTTGTTGCTTTTCTCACCATCCTGTCCACCATGTTTGCAAGCAAGAA
GGAAGCGCTGATGCTTGATGGCTGTTTACGCTTATTGTTGTGTCTTGTGCTAACAACAAT
TGTTTCAACCTCCTAGTTGTTTGACAGTGCACCACTTTCCTCTCCCTACACCTCCCCATC
CACGGTGAGCATGTTGTTCGACTGAGGTGCTCACTCCTTGCTCTAGAATTGTTGTGTGAT
GCCATTGCTGTTGATTGCTGGTTTGTCATGAGGGATGTTTGTGTGCGTTGACGATGGGAT
TATTTTCAGCTTTGTTTACTAAAACTTTCTGTTTGTTCGTTGGGACAGTTTTATTGCATG
CATCAGCTTCTTCCTGTTGAAGCCAACCAAATGGCTTGTCCCTCCCTTTTCTCTGTAAGT
CGTTAATGGGCTGAGTTTGGTATTGGTTGAATTTGGCTTCCAATGTTGTGCTTCTGTGAG
TTTTTTGTTTGGCACCATTGTCTCTGATTTCTTTTATCCACGCATTTTCCCCTTCGTCAG
CAGGTTTACCAGGAGGATTCTTGCCAATAACTACGAGATTCTCCAGCGAAATTAATCTTG
GTTTGTTCATAGTGTGATGATTGGTGACGAGTGGGAAATGATGCAGTGGAGAATGGAAAG
GCTCCATGACGACGAGGAGAAAGAATTTGATTCTGAATTGATATTGTTTTGAATGTAGAA
ATAAATCAATAGGGACCACAAACACCACTATCTAATCCTTGTCTTATGAAGTATGATGAC
AGGAGGAGGGGGGACATTAACGCTGATCGGGCAATGATCTTGATCCTTGTCGTCAATTTT
TGTTGTTGAGTTCTTTGCAATGACAACAATGACAGATTTGAAAAATCATTGCTTGAAAAA
GAGAATTTATCGGAAATAATGCTATGACTCGATTACTACTTAACAGTTTTACAATCTTTC
TGTGTTACACATCAGCAAAAAGGTGAAGATTAAATTTACTAGTAAAGATCTGCTGGCCAA
CTTATTGGCTAATGGTGGTCATAAGAGCTGTCTTTTAAGTTCTTAGTGTCCGTCTGTTTC
TGTTGATTTACTACTATGTCTCATGATATATTATCTACGTATGTAAACCAAGTGACGATA
GTGACGAGCAAAGTGATGACAAAGACGAACAACGACCTTTAGCGAAAACATAGTGAAGAC
AAACTGACGACACAAATGACGACTGTGAAGTCCTTTTGACGACCCAAGTGAGGACTGTGA
AGTCCTTTTGATGGCCCAAGTGACGTCACCTGACGACATTTTCATGACCCGTAGTGAAGG
CATGAAATGACCCGATATTTTAAAGTGACATCAACTGGCGACATCGGATGACATTGGACG
ACTCAGTTGGTGACTCTTTATTGCTAAAGTCCAAAGTTGCCTGTCTTGCTGCTATGGTCA
AAGGTGAAAAAACTCACTGAAGAAGGAGGGGAAGAGGAGGAGAAAAAGTGGCTCAGTTTT
CAATACAATTAAGATCTTAAAAAATCTTGAAGCCTGACCATAAACAACAGTCATAAAAAA
TAATGGATCGGTCACCGATGACTGATGACTCGACCAGTCATCTCAACAATTTCAACCAAA
CTTGGAGTTGTACTAGGTGTATTATATCTTACTTTTATATCTGTCTCAAGATGATTGAAC
AACTTGATGGTAATCTTATGACGTCACAAAAGGACTGTCGTGCAACACTTCTCCTGTCTA
CCTAGTTAGGTCAAAAAAAAGAAAACACAGGTTAATGACCCGGCTGGTCATCTCGACAGA
AATAATGAGAGACCTCCTACTTACATTTATCTACAACCAAGTCACGTTTCTTCTTTGTTG
TGGCCGTCGCCAGAGGTCATCACGACACACAATCATCCCGTCCATATCGCGTTCATGTTA
CAAAGTTGAAAAGGAAACCATTATTATTATTTGTAATAGGAACGTGATTGGCAAACCCCT
CTCTCTCTCCTTTTGATCGACAATCTTGTAGAGACAATGAAAATCGAAAGAAATTTCTCC
CTCGGAACGAAAACCAAAGCCCGCGTTGTGATCGCTTTAATGACAGCATTCACCGCAGGC
TCCCTCCTCGATTACATATTTCCCGTGCATCAGCCTAGCCGACGCCTTCTCGAGAATGAC
AAACCATTGCCAACTCGACAGGGCAAACCAATCATGGCTACATTTTTCGAGCCCGTTATA
GGGGGCTGCTGCGGAATGACAGAAGAAGGTCACCAAAACTTAGTGAAAGCTTGGGAAAGC
GCGTGGAGGTCTTACGGTTGGGAAACTAAGGTCTTTAATGAGGCAGACGCTAAAAAACAC
CCCCGCTTCAAGGAGCTAGAGCAAAAACTCATCGACGCTGATGTGAATGGGTACAACCAA
AGATGTTTCTGGCGATGGCTTGCCATGGCGATGGACACCGACCCCAACGGTGGATGGATG
AGTGATTATGATTTCTTCCCGTTGACGCTCACTGCCAAGATCGGCGAGGAGCTCGCAGCT
GCTCCTGGCTTCAAATCTTGGTCATTACACGTTCCAACCCTTCTGCAGTCAGATCATCAC
TCATGGAACGTAGTGACTGATCTCATGATTGACACAGTTTCCAAAGATCTAGATGTTGAG
TTTCTTTCTGACATGTATCTTCTCAAATACCTCTATGAACACCACTCCGAAGAAGATCTT
GGTATATCATCATGGGAAATGCTCACCTACTCTGGTTTTCCTTACAAAAAGGATGAGGAT
GATATTTATTTCGACTGCGCCGGTGCCACGGCTAGATTGGGAGCCCATCTCTCACATCAT
GATTCTCGTAAAGCTGTAAACAATGGACTATTTCCTAAAATCGAAGGAGTGACAGAAGGG
AACCTTGGCGAACACATGAATAAGAGGGCAGAGGCAGCGTCAATCATGATGACAGATTTT
AAGCAGACTTGCTCAATGTGATGTTACAGTAGTTGAGTAACTTGTATGTAGTAACATATT
GTTTCATTTTGATGGAGTATAAAATTCTTGGTAATTGTTTCCTTTCCTAGTGGAGAAAAC
TTCTTTTTTGACAGTACTAACTTCCAGGTGGTGTCATTCTGAGTTCAATTTAAGGAGTGG
TGAGTTCCCTGCCACCTTAACGTCATTTCAATGAAGTATCATATTCTTAGCATTTGCTTT
TCCCATTCTAGAACAGAGACACTTAATTGGATGAAAAAAGAAGCAAGTTGTGCCACACTG
ATGGAGGGTGGCAAACATTTTTGTCAGACTAGAGAGTTAGTATATGCTGTTTTGTGCTGA
CTAGCTCTTTTATTCTTCAAAAACCTCTGGATAAATTAGCATTCAGATCTTCAGACGTAC
TTTTATTAACCAAAAAGGCCATGAAGTGGACCATGGCCATCCCAACTCCCATTCCTTCAA
AGAACTAAGCGATAGTGAATGACAAAACAGGGGCCACAGCCACATCCAAACAATGCAATA
GTGGTCCCACTGCTGCTGTGTCTCCTGATCACGCACTTCAGCTCATCGTGGATGAAAATG
ATTAAAAAGCTCTTCATCCGATTAAAGAAGTTGTACCAGGTTGTGTTGACAATGCCTTCA
CTCGTTTCTCCCATGAATCATTCTATACCCAATTGCTCCACAATAATTGTATATGTTGGA
AGCCACTTGTAGACCCCCCATGTATAGACCCCACCTCACAGTCTATAGACCCCTCTTAAA
ATCTATAGACTCCTGTGTATTTTACAAAAACCCGTGTGTAGACCTCCCCAGGCCTATAGA
CTTTAGTGAGGGGTCCATAGACTGTTACATGGGGTCTATGGACAGTCATGGCCAATTGAC
TGTTGTGGGGGGTCCATAGACTATTCACTCCGTACGGGAAGTATGTAGACTCTTTTTTAA
AAGACCTCTAGTCTCGCCATAATCACATGTGGTTAGTTAAAAACTGGTCTGAATCGTGCA
CAAAATAAAAACATAACTTAATCTTCTTCATGAGACATGTGACTTTTATAGTAGCATAAG
TGTCTATTGATTTATTTTTTTAATCTAAACCGACAAAGTAAAAAGGCTGTCACAAGTATT
TTGATCGTCTAATTTTCCCGCCATTTCATTTTTAGAGGGGGGGTCTACAGACTTTGAGGT
GGGGTCTATAGATGGGGGTCTATTCTCTTTCGTTTTAGATAACAAGGAATGCAGCAGTAA
ATGCTTTCATCGATCAAACATGAGGTTGCAATTCCTACATGATGCATTGAGCCTGTATAT
TTGTGCTTGAAATCACACTGCAAGACTGGAAATTTCACCATTTTTTGGCAATTGGGTGAT
AGTTGGACAAAAGTTTGTGTTTTGTCAATACTAGTTGTTAGTATGTTGGCAGCTAGAGTC
GATAGATTGACCTTCTATCTACTTTTTGGTCAACACATGTCAACATTGATTTTTGTTTTT
ATACTTGTCAACATGTCAACTGACTATCTACCAACGATCAACAATAATTGATGAAAACAT
CAATAGTTGGTTGTTAGTTGGTCGTTAGTTGGTCAATAGTTGGTATGTACTACCTACAAC
TAGTTATCTAATATGGTCAATATCAACAGTCGAAAATATTTACTCACCCAGTGGACATGT
TGATGAAAAAAGTCGACAGATTGATCTTCTATCAACTTTTTGTCAACAGGAGTAGATACT
ATCTACTGTTTATTCAATACTCAATTTTTTTAAAGCCGTTGATAATGGTCAATAGGGTTG
ATACTTAGTCAATAGTTGACCAATTTCTGGCAAAGTTGCCTGTCTTGCTGGTTTGTGCAC
CTATTCCTGCAATCCCTGCCAATGTTTATCTCAAATGAAAGACGAACAAGAAAACTAGCT
TCTTCCAGTGCTACATGAACATGAATTTTTAACTATCCACTACTGGGCAGCATCCAGTTA
TTGCCACCTTAAATGTCTCACAATTCCATCATTGTTTGACTGATCAGCCTGTACATCAGA
CCACGTTGGATATACTGTCATTTGTTCTGCAGCATGGGAGGCTACTGTCCTACAAAGATG
AAGCTTCAACTTTGCTTTTCACCAACATTGTTCATGATTTCATTTACAGAGCTATCATAG
ATCACACCACGGACAGTTTCATTACAAAAACATCAAATGCCAACCCACTGTCATGCCAAG
TACAGTCACCAACATAAAAACAATTGAACCTTCACTGTTGATAGTGTAGCCCATATAACG
GGTGTTGGTACTGTAGGATTGAGTTGTTCTGCTCAATCAATTTTGAGCCACTTCATCTGC
TGTCTCACCAAACAAGATCCAAGTCTTGTATTGATAAGTGTCATGTTTGCTCTGGGATGT
TCGTGAGACTGCCCATCCAGTTGATACTGGCAGAAGATGTGGTTCAAATCATGCACAGAA
AGCATTTCTACACTGTAGTGACAATTGGTAAGGAACCATCACTCATAAAAATGATGGGGT
ATTCATCTTGCAAGTTTTAGGGGCAGGTTTCATTGATATTACTGGTCATACATGAACGGC
ACATGTTATATTTACACTTCTTTATGACAGGTCACCTAGTTTAACAGGATTCCTTAATAT
ATTTTGCTTTATTCGTATTGATAGTCTCAAAACGAATACCGACAAAGAAAGAAACTATCT
GGTCAATACTCTGCTACTTAAATATTGATATTCATTAATATATACTTGTTCATACAAATA
TAGAGAATTTGTCACATAGTACTCTCCATCCTTCTTCTTCTTCTTGGTGCCTTTAATCTT
TGATGTCAGTACATTATGGGCATATACCTACAAATGATTCCTCATACTCCATTGATTGCA
ACCTTTTTTTCTTTTATCAATGCTGCATAGAAAACCCTGTGTCCACATTTTGCAAAAAAA
CGTGATTAAATCAAAGTGCTGTTGATTGGTTGTCTTCAATGTCAGTTTGTCTCATATCAA
CTAACTCCTCTTCATTGTATTGTGTTTTTGTTGTACTGCAGAATGTATAGCTTGATCAAT
TCACCACATTGCACCCCAATAATGTCATCAAATTGATGATGTAGAAGCAACCAACTTGTT
TCATGCATTTTACCATTTTCCTCGACAGAAGAGACTTGGATGTGATGTCATCTCAGCCTG
GTTTGGGCTTTAAATCAAACAGAGCCGTACCTAAATCTAAATAAACCCAAATCAAGTGAT
GAGCTGGCTTGCATTAATAAATTGCTGCTCTGTTGCCATCATGTTTTTACATAAATGAAT
AAGCCACTCTGGAAATTTCAGTGAGCAGCTTGGTGTTTAAATTACTGTGTAATGGAGAAT
GGCCTGTATTGGTTTTGTCTGGGGGTCATATCTGTGTTTGGCTCAGTTATTGTTATTGAA
TCTCATGTCTTGACTTTTCCATATTATTGTGGTTGTCTGGTATGGTACTTTTCCTCATGT
ATCTTGGGTACCATACCATACGTAATCTCATCTTAAATGTCACGGCGTAGGTACTACAGG
GTGTAGCTGGAGGGAGTCTTTGGCAATTGGATGGAGTGGGTGACATAGAATGTTAAGTAT
GGTATGGTATGGTACGGTACATCATTTTTTTGCATCCGGGGTTAGAAGTCTTTTGAAAAA
TGACTTTGTATGGCATTGTCAACTTCAAAATGACCCAGTGGGACACTCTCCTCTACGACT
AAACGTCTACTGAAGCCTAAGGACGGATCTCGAAGTATCGTAGTGGCGTATAAGTATTAG
TGCATATTAACTAAACTCTGATACCGTACCGGATGTCTCCTCTCCCCTTGTGCCTTCTCA
ACAACAATGATGACCTAATGATGACCCCTCTCGAGGGAAGTGCCGCCCTCCAACTTCTCT
CTTAAAAGGCGTGTTTCTTCCCTCATACAAAAATACGCTGATTCTACAATATGGTACAAT
ACATTACCACGATATAGAACCGCACGATGCCTTCACGGTCGTGGTTTTATGCAATGTCGT
CACGGTCGTGAACGCCACTTGATCACTGCTCAAAAACACACAGCACAATATATGATTTGA
CTCCAATATCAGTCTACGCTCATTCTACGCTTTCATACAGCACCGCCATAATCAAGAGGA
TCGACGAGCTTATACCTTATATTACATAACCATCAGTGCAAATCGAAATAGGACGCAATT
TAACCACATCACAATGGTCTTGTCAAGAAAGGCGAAAAAAGCAATATCCGCGGGAGCTCT
GGGTCTCGTAACTGCGTTCGCTCTATACATAATCGATGGAGAGATTAATGGATTGCGGGC
TTCGTTACTAAATGGGGGCGGAAGGCGTAGTTTGAGTGTTGATCTTGGCGACGGTGATTG
CGTGTACAAACCTCCTCAGCCCAGAGTTAGTCCAAAGGTCAAGTTCCACAAATACTTGCT
CGCGGGGTTCCCTTCCGGAGACAAGAGGATGATTTATATTCAAATGGAGGCTCTTACAGG
ATTGCCTTCCAAAGACGATTGGGATTTTGTTGTCAATGGGTATTCGAACGCACCATTCAT
CAAGACGAACTACCCCCATCCCGCAGGGACATGGAGCTGGGGCTCGGAGGCAGATGAGGT
TGCTTTGGTTGTACAATTCATCAGGCGATCGTGAGTAGTTTATCTCTATGTGAGCATGCA
TAGGATCGACCACATGTGCTAAAAAAGACTCCCTTTTCCTCGTTGCAGTTTGGTAGAGTA
TGCTGATGTTGTCTGGTACCAAAGTGGAGCTCGCTCGTACGAAGCCGAAAGGGAACAAGT
TGAGAAAAAATACGGTGAAAGGCTCGACACGAATGGTGAGTTTACATGTTTGAGGCAGCT
TTCAAATCTTGTTTTCTATTCACTTGCGCATACTAATCTGTGTCTTCGTGCGCACACCCA
CTTGAAGAATGGTACAAATGGAGAGACGAGAGGGTGTTGCAAGAGATTTATCGCTACGGA
TCATACATCGACTATTGGATGGAGAATGGCCTTCGGAGAGACCCAATTTCTCACAGGGTT
ATTGATCAGAACATGTGGGAGGTATTAACCAATCCCCTGCCTTTGAATCTAGTTGACGAT
GTTCACATTTGCCATAAAACGTCTAGTCCAACAAACCCTGCTATAGACATGGTGGTCAGT
TCAAAACAAGCTCAAGTTTACATTGATCATGGTGATTATCTCGGAATGTGCGCAGACGCT
CAACAGGACAAGTCTTGGTGGGAGAGGGCTCCGCCAGTGTATGCTGCAAATCGTGATCCG
CGGTGTCAAACCATAACTAGAACGTGCAGTCCCAGAATTGTCATTTCTTCAGACAAACTA
AGAGACTACACATTAGGGCCTATTGAGACCTATCTCATTGGAAGACGCCTCAACATGACG
ATGCCTGAGCGATTGATCGATGAAGCCACATGGCCTTGTATTTGGAAGAAAATCATCCAT
GAAAACAGAGGACCGATGACCTTTGATGATCGTAAACTCTCGGAGGATCCCAATTTCTCG
GCATTCATGCTTGAAGAGATGATTGGGGAACTTAACCGTTTGATTACCAAGTACAGTTCT
TACCCTTGGACGTCAACTAATTACAAGGCCATTCGACTCGTGAGTCTCTTCACTGAGCAT
GTCGCTCTGCTCGAGACAGAGTTGGAGGAAGTAAAGTCAGGTGCTCGGGCTCTTTCTGTT
ACTGACTATTTGGGGCCTAAAGACAGAACAGGGATCTCAATGGATACGAGGAGCAAAAGA
TTGAAGACAAAGAGATTAGCTGCAAAGTAGAAATATACCTTTATTTCCTGTTCATGTTGT
CAACTGCAATAACATTGTAAAAATAATGAATTTCACCATACATGCACGATGTCCTTTTTC
AATGCATTTTGGGGAATAAACAATCTTGTCTTCACGAACATAAAATAATGCACAATGCTA
GTTTGGGGGATATTTGTAAAAAAACAGTGGACTCTCACAAAAGATCCAAGTCTCTATTAG
AAGATCTTGATTGGGATTTGAGACCTTGGTATGGGTGCTAGCCAGAAAAAATGAGAAGAG
AAAATCCAATGCTTGGTGGGACAAGACAACATGTTCTGATGCCAAGGTCCCATTCCTCTT
TGGAGCCTCATCTTGTGTCAAGTTGGTGAGCTTGTGCAGTTGACCAATTTTTTACTCCAA
AAGAACAGGTGATATTGCCAACTGGGTTACAGCATAGGTGCAGGAAGTAGCCAAAGTACG
GAAATGGTCAAATTCAGTAATGGAGGCAATGATGTCATGGAGAAGGAGCAGTATTTTCAG
CTTGTGCTAACATACTCAGGGCTCACTTTCCACACAATCATACAGCAGTGATGGAGGATG
GTGGCACCAGCAAGGAAATGAAGTGACAGGAGCAACGATTGATATTAGGCTAACGTGATA
TGACGGGCTGCAACTGGGCAACAATGAAACAATGCAAATGCCACAGGCAACAGCCAGTGA
CAGCGACACTACAGCCACAGCCCTGAATTCAACCAGATCACAAAGAGATTGTGTGAAGAA
CAGTCACAAAGGAGCAAGCTACCAATGGCAGTGTTGGTGGCAACAATGAGCACGGAACCT
TACAGCAAATGGTGTCTGGTGTATGGACAAGTCATTAGCAGCAAAAATATGTATGCCAAT
AAGGCATTGTAGTGAACCTTTTCAAAATAAAGATTATATGTTCTCATACTGGTTTTTGTG
GGTAAGAAAACATGTTGGGTTCAAAAAAGAGTACTGAGAGTACAATGTCAAGGTAGAGAT
GAGGCTCAGCATGCAGGAGAGTATGGAGGTACTGCCATGCATGGCAGAAGTAATGCAACA
GAAGTCAAAAGAGCGGTTGGTATGGGCTGGGCAGCTGCAAAGGTGGGCAAGCACAGTCAA
AGAGACTGGTGATGTTAATGGTATGGTATGGAATAGGGAAAAATCAAGGTCCTGTGGATA
TGACCAACGATGTTGGGGCCAAAGAAGCCAGGGCTTGACACCTGAAAATCATAAAAATCC
ATCATGCAAGGCATTCTTTAATACGAAGCCTACTATGTATGACGGTACCCAGAACTTTGA
ATTGGCAGCAAATCAATCATCGGCAAAACTCTGCAGCAGACTTCAAACAGCAAGTAAAAC
AGTTCTGTCATTAACAATGCCGGCAAAATTATTTCCACCTGAGCTTGCATCCTGTAACAT
TCAAGGGCATTACAACATCATAATTCCAACGGAACCCTGGGAAATATGAATCTAAATATT
TGGTTTCAAAACCAAATTAACAAGTAGACACCAAATATTAGTAGATAGTGATAACTTGAA
CACACAATTTTACTAAGTTTGGGCATTTACACATAACACGAAGCTTTTCAACTCAACTTA
ACTCTAGTGAGCCTTGATGTGGTCTTCATCAAAACACCTACCACTGCTACCACCTCAAAT
ATGAAAACTAACCTCTGACATCCAAATCCCATTACTGTTGGTCTGTACAAAAGCAGTTCT
TGTGTGTGACCAAAGTAATACAGCAATAATGTTATGAGTGAAGTGGTAGTGTGCAGCTGG
TCCAAGAATGATTGCACAGCTGCGCAACTGATTTTTAAAAACTGAAAACTCACCAGGTCA
TTAATATTGTTTTTGTTGTTTAGATCTTGACACTTGATGTACTTGTTGTCATTTTTATCT
GAACAATGGAAATGATGCCTTGGAAGAAAAGAATATACTCAAACAGAAAAGGTACCTTTT
ATTCATGCTCTCTGCACCTTGGTATCCATTTTGTTGTACTCCAACAAACATGTCTTCAAA
CAGATTACAATGAAGCTTGATTGAGGTTACATAAGCAGTCATGAGATTCATGGTAATCTG
TGAGCAGCAGTGATTAATGATATGAAAAGGGCTCAAAGTAATTGATAAAACAAAGTTGTC
TAGTTAAGGCTTAGAATGATATCATTTGCCTGCCCTTTTGTCCCATCAATTGCCGAGTAT
GAGGATGATGGGTAACTTAGTATGAGTTCCATCTAAATGGCTATACAGCACCTAAGATGA
TGTAATAATCCAGAGAATACATTCAATTTTGAAAAATCATAGAATCAACAATTCTGATAA
GAGGATATGTTGTGTGTTATAATGTATGTACAGCTCCATCACAAGAGATGTCTACACTAT
CAAATGGAGTTCTTTCCAGCAGGTAAGTACATCACGGTTTTGTGATTGCTTCGTTCTTAT
CATTTAAGCCAATGACACCTCTAACTACAAACCTTACTTATCCCATCTTTTTAACCAAAA
AGAATTGGTAGGTAGTCTACCTTACCTTCATTATCTATATACACCATCAAGTCATTTGAC
AAAATAGGAATATTCTTGTGAGTTCCAAAATTCTAACATTTAAATTTAATACTATATGTG
AATCAACAAAATTTTACTGTGTACGCCACATGGGATTCACACATTTTTGCTGTACGTCTC
AGCCTGACTTAAAAATGAGGTTTGAAATGTTGAGCTGTTAATGGCTTGTTACCATAAGTT
AACATGGTGAATTGCCAGACTGCGATTAGTTCACTCCCCAGGAATGGTACAAGTTTTCAC
CATCTTGCAGGGGTATTCCATATGGTATGCCATATGGGGGAAGGCATTCTAACCAGTATA
CCTTTGGATGTACATGAAGGAAGGAAGGGAAGCAAGTAATGGTAGCTGGGAACTCATCAT
TAGTCATTCCAAAACTGGCATAGATGCTTTTCTAGTGTCAGCAATAGACAAGGCAATATG
GAGCATCTGCAGAAAAGGCATTGTCCAGGCAAATTGATATATGTGTATCTGTGGAATCAT
GATAATGTCAATGTGTTATACAATATGGGAAAGTCTCCACTCATCAACATCTTTGTCAAT
ACACAGCAATAACACAAAGACAATACATGCTATCATGCCAAGTTGCTTGTTCCAGCCACA
AACCCCCAAACAGTTTTGCACATTATGTTACCATCTGAACTTCAATGGAGTTTCAACTGG
TTCTGTGGAATTCACCATACTAGGTAGTATGTACTCCTCCCATTCCAGTAGGCATAAACA
TTATTGTGATGCTGACAGTAATTTGTAATATTCCATTAGTCTTCAAAAACCATTACTAGC
TATTGTGTAATAGAATCAATCCTCACCAGATAAGAAGGATGAGCTATTTGGCTTCCATTT
ACTCTTCTAGCTGATAAAAACAACCAGCCTATGCTTTTGTGAGAGAAAAGCTAGTCACCA
ACATCTCAACTATTTCCATCATCTCCATCAACGATCTCTGTCAGAAATGGACCACAGACT
TTCACAGCCTTGCTCTCACAAACCATCAGCCCTGAAACTTGTCCCCACCTAATAATAGAA
CTTGCTAACAACATCCTGCATCTCAAAGAAATCATATGATTAGATATCACCCTGAAACCT
CCGATTCTCCTGACATCTCTTGCTATTATAATAATTACCACAAAGTCCCAACACAAAATA
CACCCCGCCTTTACCCTTCTCACTCTTCCTCTCCAGTGCCCTTCCCTAGCTTCTCAACAC
CAGACAAGCTTCATTGCTATTTGACAAATCTACATCCACCAACTTAATTCTCCCATATTT
TGCCAAAACCCAATTCTAAGCAGTAAACTTTTCATCCCAACTTCCTCCTTCCATGCCATG
AAATCCGTGTGTCCCTTCCAGGGAATGTCACAATGTTTTGGAGAAAACGTTACAATAGTT
TTCAAAGTCATCCTGCTACAACAACTTACGAGCCCTCTGGGTTCTGGGTTGTATTTCCTC
TCAATATAGACTGTTTGCAACTGTACATGACAGGAGTGATTAAGAGTTTCTTGGTAATCT
CCAATCCTAGCTTCCCCTCTTGCCCTTCTTGTGCCTCTTTGTTGCATTCCAGTAATGTTC
TGCATAACCAACACCCTTAACCATTGATGTGACACTGTAGGCCATGGGACCCAATACTCT
GTCTTTCCTAACCCGTACTTCTCATACCGCTTGCAATCAATAGCATCTTCATTGTTTGTA
ATGATCCATGGATGACTGGATGCAAAAGGGCCCAAATGATTCTGAAAATCATGCAAGTTG
GAAAAAATGTTGTCAATCAACTTGGCTTCAAGACATTCCCTATCTACTCTATCCACAACA
TCTTCAGGCATCATCAGCTTCTTAATGACCTTTCACAGGCATGCCAATCTTGAGATTGTG
GTTGGCAGGATTCTTGACATGTTATCAATTATTTAACTTTGAGTATAGTCACTCATGATA
AGCAACATGCAATGACCAAGCAACTTCAAACACAAACATCAGTAGTGCATAAAATTTTGT
TTGACCCATACGAGTTTAGGTAAACAAAAATTTAAGAATTCTCGCCAATTTTCTTCAACA
AACTGTAGCTTTTTCCATGTCATCTGCATGCCATATTTGTGTGAAGTGCTACAATTCCTC
ACATTCTGAGGATCATTTTGATGTATTATACCACAGGTCTGCGAGGTCATCATTGTCTTC
AAATTTCTTGTGGAAGTAGCATGGTCGCGCAAAAAACATCTTTGTGACATCAAGCCCTTG
TGTTACATCAATCACAACTTCGTCCGGAGCCAATAAAACATGTGTCAACACTATATCAGC
ACACTCCCAACATGCCTAGGGACGAGGCCACCCTGAAGGCCATGGCCAAAAAGGCTTCCC
AGGTCCTCAAGGACCATCCTACTCTCAAGGTACCAGAAGCCATGAGAGTGGCAAAATTTA
CCCTTGAGGAGTCCAAAGACAGGACATTGCAATTGCGTGTCCGCCGTCTCACTGACAAAA
CCCCCACATCAATAATTGTCTCCCTCTCTCAGTCACCTGAACAAACAAATGCATCAAGCA
TTACCTCTACATCTATTGCTTCTGGGCCAAAACCAAAGAAAATCCGCATGACATCCGAGG
CTGCTGCACAAAAATTTGAATGACCATGCAGCAATGATGGTGAAGAAAGCAGCATATAAA
AAGGCAACAACTATTTACAACAGCGAGCTGAAAAAAACAGAGGGATTGAGTGCCAAACAG
GTTAGTCAGTTGGTTCTTGGAGAATTTGGTGTGGAGATCAATCCACGTACGATTCAGAGG
GCAATTTGAGAAGGCCGGATTGGAGTATCTCCCAAGAAGATGAGACCACAGGGATACTTG
CCACCCAAGACATTTGACCACCTGACCACCGCTTTTGAAAGCTATATCAAAATTATGCAG
GTGAATGGACATGGGGGTGCAGTCACAAACAATAAACTAATGATTATTCTCAAGAAATGC
ACTAGTCCATCGATTACATGTGATCTTAGGGGTCTTCTCTGTCAATTGCAAAAGGCAGCT
GCTGACAGTATTGTTGTTGGGAAAGGAAAGAATGTGAAGGATAGGAGAGTAAAATGGGCA
ACGTATTATAATTTGAAGACTTGGTTTGATAGTTGGGAAGAGAATTTGATCAAATTGGGG
TTTGCACACTATGATGAGGAAAATAAAGTTGTCATTCCATCTGACAAACTTGAACGCATT
CTCAATATTGATGGAATCTGTCTGGTAATAGATGGAAGGAAATAAAACAGAAGTGGGGGG
CCAGAGGTCATGTTTTATTCACCTAATCTTCCGAACTTGGAGGAAGCAACAATAAAGAAT
AGTACAGCAATGACAATGATTGCTGGCAGCACCGCCGCTGGCGAGCCGATACCGCCACAC
TTTCAGCTTCAAACTGGTGCACAATCTTTTGATACCCAAAGTGTAAACATAAATCTAGTG
ACTTTCCTGCCCAATATCATAGAAAAGTTTGGCGCAGACAAAAAGAGGGAGTGGGCTGTG
ACTTTTTGGTATAATACAAATGGAGGGATGGACATTAGAACCAATATCGATCCATTGTAT
CTTGATGCAGAAGATAAAGTAGGTAAGAGGGTGATGGCCAAGGTAGCTAGTGGCTCAGGA
AGCCTGGAAATAGATTTTTTGGTAGGGGCACGAACATCAGGATTTATCATTTATCCTAGT
GTTCCTAATATAGCAGCAGTGACACAAGAGACAGATCAATCATATGGTCCATTGAAATCA
AAATTTGCTCAGAATCTCAAAGCCTTGTCCGATGCTCGAATCAACGGAGATTTTTCAACA
TGTTTTCTACCATGGATAGTAGGATTGTTAGTTTTTGGAGCATCCACCCAGTGTCGCAGT
TTGTTGTGGAATCTGCCTGTAAATTGGTTTCAGCCAAGAAAAGAATCTTAATGCATGGGG
AAAATGTGGCGCAGCGCCACTAACAAGGTGCTGCCTCGAAAATCACAGCCAGGTAAGGAG
AGAGATGGGAGATGACAATGATAGAACAAATCAGATGATGCAAGACATCCAGTCCGCCAA
TGACATTAGCACTTATTTCCTCACTGCCAATGGATACAACGGTGATGCATTAAAAGTGAT
GTTGAAAATGGGAAATGAGTGGCGGTGACGGCAAAGCATTCTGAAGAGCGCACCAATATG
ATAGTGGAGGCAACGAATCATGGATCAATGTGGCAAGCAATGGGTGCAAGCCATTACACA
ACTGATGATGTATTTTTGGGGGTCGCTAAGCGCAACAATGAGAGGAAGAAGAAGGAATTG
ACAAAGAAGAAGTAGATGGCATTAAAAAACAACAACATTGTGCAAGAGGCTCGTACCATT
TTGGTTCAAGCCAAGGGTGTTCAGAATTGTAATATTCAGGAGTTGAAAGTCCACCTGCAA
TATTACAAAATCAAAGTGACTGGATTGAAAAAGAATGAGTTAGTAGAAAAGTGGAAAGAA
GTGTTCCCCGGTGATGGAGGGATGGTCAGTTGAAGAAGAAGAAGAATTGAATAAACTTAC
GAATCAGAAAATTACAATGGGAGACACCTCTTTGGCAAGACATCAAAGCTTGATTGAGAG
GCAGATGGGGAATATTATCAAGAACATGAGCAAGGAAAAGAGGGACGAGCTCAAGCGAAA
GTTAGAGGATGTAGATGACTCGCCTGCCAAGTAGCAAATTTAGCCTACCTTACCTCCTCC
CAAAGTTGTTAAGACACAGGACAACTTGGCTGAAGGAGAAAACGATGAAAATCTTGAGGC
GTCAATGTAGATAAATAAAATAAGCAATTTGAGGCATTAAAACAACTTACCAACGCAAAA
AGGGTGAATTCTCTTCATGTCATGCCGTGTCAAAAAACGTAACAGAACTTGCACGGTGGT
GGTGGGATTCGATCTTGAAAATATGACGAATCAGGGCAATCGCGCTGGGGATATTGTCGT
CTTGGATGTGCCTGTCATGCTTTTTGTGGGGTGACTTGATTTCTGATGGCGCAGCGGAGA
TTGCCATGGTGGGAGAGTGTTGATGCAGTTATGTCGTGTTTTTTGCATGGTGCGTACGCG
AAAAAATGTCACGCGTCAAGACTCCACCTAAACTCATACTCAACTTGGTGAATCATCTAA
TGCCTCTTCCTCTTAATTCCTATTGTCATCCAGATCAGTTCCTCCTGATAAAGGTAGAAT
CTGTAGAGTCTGTCTCTGAGTCAGAATCAGAGAGATGGAATATCATGAGGTAACTCAAAA
TGAAGTTAGTATAATAAAAAGTCTTTGTCATCATTCTCTTCATTTGCAATCCCTTGCTTT
TAAGAATGCCCACCTCTTTTCTCTTTCGATCAAACTTTCTCACTAATGCCACCAATATCT
TATTGGTAGAGGATGTGGGAGCAGTTCATTTCTCCTCCATATTAAAAATGTCAGCGCCAA
AAAACTGATTGATCGATCATAAAGAGTACTTGACTTTGTTGACACCCCCCCCTGATGTCT
GTAAGTATCATAACCAAAAAGAGACATCATAGCTGACAAATAGAAAGTAGTAGACTGTTT
TCTAGTCCAACAATGACTAAGTATCTATGAAAATGTGCTCCATCAAAGGTGCCGCCTTCT
AATAACATTTACAGCTCCATCAAATGCAATCAAATCAAACAGCATTTTATCAAGATCAAC
CGTGTGCATGTGAGACAGCATCGGCTGACAAATATAAAATGCAACCTTCTTGCTTCTTTT
GTCCTTGCTTCTTTTGGCAACATGGGAAATACAATCAGCTACACCAAGGACACAACTCAT
ATTACCATGCAAACATGATAATCATTGGAGCCTTGATGCAATAGTTGCTCAGTCCCCAAA
AACTTGCACACCAAAACGATCAAGATTAGTCAAGTGCATAGAAGCTGATCAATTTGGTAA
GAGATTAAATTTGCGTGTAGGAGGTCTCTGCTTTTTGTATTCATGGTTGGTGGCTTGAAG
GTGTTGAGAAAATATTCCAGAAGTGAAAATGGCAGGACATGTACAACACACAAATAATAG
ATCACATGGAATAGCATCCTCTCAGCTTAAGGATTATTCTTGCCAGCAGAAGATAGAAAA
ATAGACTGCTGCTTCAACTGTTTGAGGAGTCCCTTGGAATATGAGTACACATGAGAACGT
ATTCTGATGAGTGGGCTTGGAAACAGAGGATACTTTGGACTGCTCATCAGGAACAGAAGT
TTGAATTTGAGTCTGCTATGGATTTCTCAATTCTTACCTCTTAATTTTGTCTGTAGACCA
AGATATCAGCAGGCCATGGATTAGTGGATGGTGTCCTAAAAATAAATTAGAAATATAAAA
CACATGAGTGGTTGAGAGGAAATGGAAAAAGGGAAAAGAATTGGTTTTTACCAGTGCTTG
TGCTCACTGAAACCTAACATTGTAGCAGGTTGGGGCAATGTTGCCAGGGTTGGATTGGAT
CTGTGTAAGGACTTCAGGACTTCGCGCTTGTGGTGTTGATGAAAGATACTCAAAACTTCA
ATTATAAATGAACCAAAATGGTAAGTGAAGAATATATAGTGAATCAGCTGCCATCTTTCT
CACACTCACTTGCATTGGGGAAATGTAGGCACAGCATAGGATGTGTCAAATTATCTAGTT
TCAGGTGTCTTTATTTTTGGTTACTTTCTACAGGATCTCATTGTTCTGGTAGTAAATAGG
TTGGAAGCATTTTATGGCGGAATCATAATTATGCCAGATTTTGGGTCTGAATGTGCAACT
TAGCTATCATGTGACAAAGGTGTTGTCACATCCCAGTCATGGGGATTCCAAATGGGTTCA
CAAACTGATCATGTGCAGTATTGTAGTAGGTATTGAACTTTCTGGTAGAAACAAGTGTAC
TGCTCTACAATATGTAGAATACAAAGGAGTGGGATGGCATTATAATATTAGTAATGGAGT
TAGGGGTTAAGGCTCCAATGGAGGCATAGGCAAGTGTCACAATGATGATGAATGTCAAAA
AGTGGCAGCCCTTTGAAATAATAGAGGGGGTGGACATGATGGCATGCCTTGTATGAGGAT
GTCACAAAAGTGCAAGTCCAGAAGGATATCAACAGGTTGATTTGATAATGTGGGAAATCA
GATGATCAGAATCCTGGATGAATTTGATTACAGGCATTATGATAGTCACAAGAGCAACAG
CTAAGGAGGAGGTTAGAAGTATGGGGATGTGGTGAGATGCTGGGATATGTGTTGGTGCAG
CAGTTTCTACATGGAAGCAGGCAAAGACATCTTATGTTGAAAGAGGGTGATTGGACCATT
GAGCAAGAAGGCCTCAAATCAGGACACTGAAAGATGCAAAATTGATCAAATGTGACCTAT
GGTGATGAAATGCTGCGTTTGTACATCATTTGTGATGCTGATGGGTATGATGGGTACAGC
TGCCCAACATTTAAGGAGGAAATAGATATATATTCCAAATCGGGACAGCAGCTTGCGCAG
AACAAAGATGTAACGTGCTGTTGTGTGTGGAGGACAGTTGAAGAAGCACACAGTGTCAAT
TTAATCTTTTTCCATTGGAGATTTTCAATGAAATAATCCATGTTAGGTTATATTCTAGGA
GTGAATATTTCCGAGACATCATTCCTAGAGTAAAGCAACAGTGGACTTTTGTCCGGAATA
AATCCTTTACTTGTTCCAATTGTTACATTTGATTGGGATAACAATATATTTCAGTCTAAT
CCCAAAGCTCTATATGGCCCTTGTATCCAATTGCAAAGATATCATGGTACATTTTACAAA
AACAAAAACGGTAGTTTAAAACAGTGCAACTGAATATGAGTCTGCTCTGTATGCAGAATA
TTTTTGCTTAAATGTCCACCTCAGAGGAGGGTTGTGCATCTCCTAATGGGCTCAATATGA
CATCTACCTAATCTTTTAGTCAAATCACAAAATTGCCTATTTTCCTTGAGTCCACTATGT
CAGCATTCAAAGTTATGAGTGGTTCTCATCCTAAGCTTTGGTACATTTCAAAAAAATTAG
GTTGTTCCTCCACCTCCATCTACCTCAGCCATCAAGCTACCACAATCTTTGCAACTTGTC
TTAATTACCATCATAATGACCACAACAATGTCTCTCCTGAACTCAGTCATCCTGGAACTC
CCCCAGAATCACAATTTGTCCAACAACAGTTCTCTAGACTGATGAAAGCCATATTGGTGT
ATACAAGTGTTCATGCACCACACCTCTAGGTTGCAAATTACCCAGTAATTCCCCATTAAT
TCCCTAGCAATTCCCCAGTCATTTAGGATTCCAGGGTAATAATGTTGCCTTTTGGGGGGG
AGGTGGTTCTTGACATCATGTAATTACTCTGTAACAAAATGATTTAGCATAGGGGTTAGT
AAAATCAATGAGACTCTTACAGACAAATTACTGGGGAATATGGGTCGGTTATATGGAGCC
CCCTGGGTTTGTCATATGAAACAAACTACTTCGTCAGACAAAGCATTTTTGTCAGTTAGG
TGTCAGTTAGATGTCCAACTGACACCATTTTCAAGAAAAGATATCCACTAGATATAAAAA
CAAATTCAAATCGAAAACACATTTTGTCAGACGAAATCACCAAAAAGTCAGAGAAATAAA
AAAATTGCAAGCTTACACTAGTAAACATGGTTTCGTAAGACGAAATCGAAAGTCTTTGAG
AAATAAAAAATTGCATGCTTACACTAGGAAACATGGTTTCGTAAGACGAAATGGAAAGTC
TTAGAGAAATAAAAAATTTGCATGCTTACACTAGTAAACATGGTTTCGTAAGACGGAATC
ATGCGTCGAGAAAGAGACAAAAGAGGGAATCCAACCCCTGTCCACACGTAATGCAATGTC
AACATTTTGCACATAGCCTCAGCACACCTAAAATGGAATACATTTTCAGAATAAATAGAT
AGCAAATGTTATTTCGTAAGTTTAGTTACAACGATCTCCATTCAGATAGGAAGCAAAATG
GGATACCTTTTATCTTATATTCACGACTGTATTTGAACATACCCTCGATCCGTTTCGTCA
GACGAAACACCTAACTAACTTGGTTTTGTCTGACGGACCCAGGGGGCTCCATATAACTGC
CCCCAATTTGTGGGGAAATACTGTGATTGCTGTGGCAGTAATATTTTGGAGGTTTCAGTC
ACAGTAACAAAAAAGTAATTTCATCACCAAGTTCTCTCCCAATTGTCAGTCATGCCATTG
TATGGTCAGAGCAGGACTTTCAAACCAAATCCTTCTCTTACTGGAAAATGAATTGGCTTC
TTTGAACTGTCATGATCCACCCATACTTGCCCACATCACCTCTCCCATTCGACCCCAATG
ACATTGGCCATCCAGCTGCTGCAACCCTCACAACTCATCTCTGCTACTTTTAGTCCACTT
CAGCTGGTCCATTTCTTCACCACCAATGTTTATTCATTTCTTCTCAATATTGTTGTCAGC
AGTTCTCCATGTTTATTTGTGTTCCTTTTATGCTTACACATGTCTTTTTACCATACATTT
ATTGCCTTGTCCTCTACCAATTGCACCAATGCTGACCAGTATCAGATCAACAAAAAATCT
GGTAGCAATGGAATCATACAAGAATATTTGAATTTGGTGATTCGTCATATCAGTCTTTCA
CAAAAGGAAAAATGTTGATGAGAAAGCAAACATTATATGCATCATTGAATTTTAGTTATG
TGCTCTATTTGTGCCATCACACTTGTGCTAAGGTGTATGCACACACATACTGAATCTCTT
GATACGTCATTTTGAAAAATCAGATTATCAATTGAACTAACAGCAAAATGTCCTTAACAA
TAAGAAAGTCAAGTCCAAACCACCCCAAAGGCACCAGTGATGTCTCCTGTTTGTGTGATA
CAAGGAAGGAGATTAAAGTTGCATTTGGTCCAAATCACCTGAAAGGGGTATTATCTTGGA
GAAGTTAAAGCTGGTGGCCACAAGGATAAGGAAGCTGACATAGGTGATGGTACCTGAAAG
AACAACAATCCACCAGAATTGGCAAAATCACTGGCATTGATGACAGAAACAAAACATCAA
AAGGATCAGCAATCATGTCGAAAGCAACAGAAGACATGGCAGTGCAGCAATGATACATTG
CCTGACTTTCAGATGGTCTTGGCTTGATTTTTTGTGTGCAAAAGTTATCAATTCAACACA
TTTTCACAAAATTTCTATGTCCTTTCCAGCCTCCACATACTCGATAGAGGTGTTTTGCAT
TCCCTCAAAGTTCATTTTTCATAGATGCCAATCTGATATTTCATCCAAACATGTGCACAT
TCACTTTAAATAATGCTCTGTCCCACCACAACTGGCATTTCAATTGACATGCAATAAAGG
GGTCTAGTCAACATTACATGGAAACTCACTTTTGGGATTTCTACAACAAGCACTCAATGA
GAATTCTTTTATATGCAAAAATATAGAAATCACTCACAATGAAAAGAATTGAGCAGATCT
GACCACGTAAACAGAGCTTTGTCATGAAATAAGCTGGATATTGAGGGCTATTTGAGCACT
GTTCATCTCAAAATCAAAATGTAAAAATGCCTTATATTGGTGAAAATATATGAACTTTTG
CAAGGGACTTAATGTTGACTTTTTACCTAAGTGCCTCGAACGGCTGTCAAAATGAAAAGG
AGAGCATTTTCATGGACACATTGGACAATAATAAGTATAATTAAGATCTAAATTAAATCT
GTTTTTACTGTTACTCTTACAGTCACTGTTACTGTATCAAAGTAAAATTGTATCATAGAA
TCAATAATAAAAGCATAAAAGCATCAATCTGTTCTATTTCAATGTTTTTCCATATTACTT
AAGAAAGAATACACCACTTGATAATCTACAATATCTTAATAATGATCCCATGTGTTATAT
CTTGTGCAGTCAACAACATGACTGTATCTAACGAAAACATTTTAAGATCAATATTTTAAT
TCAAATATTTTGTGTATTGTCATGTGACTGAAAACCCTTTAATATAATGTCATACGTGAT
TGTTAGGACTCATAACTTTGGTTGGTTTTAATCTTTATGTGCTTACAGGAGTAGAGTCGT
GGGTTCTTTATTTCCATACATTTTATACATGAGTATCTATAGGCATGCTACAACACTTAC
GTTAAAAGTGCAACAATGTTTTTTAATGAAGTCAGAGAAACTCTCAATACACCTATATCT
TCTTGTTGTTAACTTTTTGGTGATCAAGTTGTGTTAAAGTCCAATTTCTGAGCTTGTGCA
CCAGCTTATTCTCCACCTTTAGCAAACAAATGATCTTCTCCTTTCAACCCACCTAATGCA
AAATCTTTCCAAGTGCTGTGAGTTTATCTATGTCTTCATCACTGGCAATAACAGTGAGTT
CATGTGTTTTGTTAGATACTTCATTTTTATTCTTGTCATGCCACTTTTCACGTAATTATC
AAGTATTCACCTTCCTCTGTCTTTGTCTATTTTCATCGCCATGCCTTCCACCAGAAATCT
TTTGACTCCAAGACAATAACAGATGTGTCTCCTCACTGAGCTGGAGTGTTAGCATTCTAT
TTGTCCTCTTGTGGGAACAACGAGCCAAATGCCTTCCTGTTCTCCACACAAATAATCATG
CTATAATTCTCTTGTCTTCTACTTAACAGCAAACTAATCACCGAGGCTCCTCCTGCTCCT
GTTTCAGTGTTCAGTTCCAACCAACATCATAAGTCCCATTCTGAAGCTACAGGCTCCCCA
TCTCATGGTACCAATGGCATCTCCAAAGCAATGATCATCCCTTCTAGCCGTGCATTTGCT
CTTGTTTTGTCAAAGGTATGCAGGTGCATCTGTGGGTGCACAGCGGTACCATCAACATGA
TCTTGCCTGGTTTCTTCTATTGCAAGAAACTGTTTAGCCCAAATGTTTCTCCTTCTCATC
CTTCTGTATCCGCGCCTGTTTCTGCTTCTGCTCTCTGTTCCTGATTCTGCTGTTGTTACA
ATCACCACTACCATCATAAAACTCCTTGTTCAACATACTGTATATTTTTTACTTAATTTA
CACTTTATGCACACCAGTGCATCAGTACTGTGATGCACTCCAGTTGTGATGTTCTCCCAC
TGTGTGCTTCATTTACGAATAACAGTTACAAAGAAATATTGGTTGCTACTTTTCACAGAC
AAGCTGGGGTCCTCTGGGTGGTCCCTGAAATTGTTGGCTCCATCCCTTGGGTATGGAGAC
CTGTTGACTATGGTGAGTTGGGGCCAACTTTAGAATGGATGTAGTGAACCAGGTAGGAGT
TACCCAAGTGCCTCTTTATTTGATCTTTGATCAAGAACCCGCCTTGTTTTTGCACAGCTC
AAGAGCAAGTCTAATGATTGAATTTAAATCTACAATTTAGTCTATCCAGACATACTGAAA
TGTTGGACTGCATAGAGAACTGACAAAAGAAGACGCATTTTCAAGAAATGTGTGTATTTC
TAATGTTGGCTCTCAGCACACACACCAGTTGATACCGAATGACCCACACAGTCAGAGCTC
TCCAGAACAAATCTGGAGACAAACCTTGTACGACTGGTCATTGGCGAAACTCATAATAGA
AGCTAGGCAAATCTAGGCAATAATCCTTTTCAAAGCAATTTTAACTCAACGAATATTGAC
AATATCTGATGTACGTTTCAGCATTTTGCTTCTTGCTTAAAAGGGGGAGAATATTGCTGA
AACATATTTTGAAAATGTCAAAATTCATTGAAATAAAACCCCTGTAGGTCTAAATAGGGA
CACACTGTTACTGTTTAACAAAGGATGTCTACAGTTAATCAACTGGTGCGAGACAATCAT
ATCATTCATTGGAGTCATTGGTCATTGTGTTACCGATCAAGTTCAAAAGCTCTGGTGGAT
ATTATCTAATTACTGATAGCACTTATTTTTGATTTTGTATTGTATTAAGTAGAGTAATAC
TACATAAAAAATGGCACTGAATTCGGCACCAGTTGCAACTGACATTCCTTTGATCATCAC
ATCATAGGCACAAACAAAAAGTTGATTATGACCCTACATGCCAACCCACATATGAATTTA
TGTCAAATAATCTGGTGTAATTTTTTGCTGATGACATTCACGTATGTTGATGACATTATC
ACCACAGCTGCAACTGCAGGAAGTTGAGATACATAAATTCAACGTAAAAATAACAGGAAG
CTCAATGAGTGATATTTAAGGTCATGATTATTCCTATTCCACCTATTGCCAACTATTACT
TGGCCACAGGGGTAATTTTCTGAACCGTGAACAGGAAAGCTCTCACGTAGGGGTTAAGGG
AACTACGTTTATTTTTTAGGTGATTAGGTTGTTTCGATAAAACAGAGAGAGATTATATAT
TATTTTTCTTGTGTTTGTAGATAGGAAATAATAGATGCCAACATACATAACACATGATTC
TATTCCATGAAACTGGTAGGTACGGTATGATATGCGCAAACAATCGTACGTACCATACCA
TATGCACTACACTCACAACTCTCATGGCGCATACCGCATTACATACAATATACATTATGG
TATATTATGGTACGACATAAGAGGTATCTAGAGATACACAAGAAAACATAGGTAGAGTGT
ACATCGTAGTAGGAGAAACAGGCAATAATATATGACGGCTAATATATATTATGCATATAT
TAATACTTATCATGAAGTACGTGATTCGTGTTTCCGCCAAAGTCATTCACAGGTCTTCCG
ATACAATACTGCGTCATCCAACGGTTCGTGGCTAGGATGGTTCTCATGAGGTTACCAGCA
CATTCGGTGTGACGTGGCGACAAACTGGCGATGACATACGTGAACAGGCACGGGACCGGC
TTTTAATTACCTTTAATGGTGAACTGAAAAGCCAATCTCCAAAAGAAAAGCCAATCTCAA
AAAAGAAAACCGGATACCATTTCATTTTGACGTAGGAATAGTACGAAGATTGGTAAATGC
CAAAAGAAAACTAATTCTCCAAAAGAAAACCAATCCCCAATATATTTGCCGACCTGGATA
GGTTGGTATTTTATTTAAGCCTTAATGACAAAATCAAGACTTTCGTGAGAAGAACTATTC
CCTATTAGATCGATTTTGAAAAAGAATAGATCTAATCTGATACATGCCTAGGACGTGAAA
TCATAGGTTAGTAATAATCGCATAACTTAGATTTTCTACATTAGAAATAGATTTTTGAAG
TTAGATAATAAATTCTTTTCTAGAGATGTGATTTTTCTAAATCATACACCCTAGATCTAA
CAAATTTTGAGAATCTATTTTAGCGAAACTAGTAATCTGTTTAGATTCAAATTCTGCATA
ATGGATATGAAATTAGTGTTGCTATATTAGATGTAGATGGTATCCATTCCTCTTGGTGCC
TTGCTAAGCAGTCGTGTCTAATATTAATTATAATAATATTACCTAAGTAATTACTACTTA
TAATTACTTTGACAGATAATTATCTGTTAGTACTACCATACCCTACCACTGTACACGTGA
AGTTGGAGCTTATTAGGCACATATTATCAAGATTTTTTTAAAAATCTTAGTTTGTCACTG
AGCAGGTTTCATCTTCTTCTTCTTAAGACTTTTTTTTCACTATTGGATGTTATAGGTGAA
TGTGTATATACACTGCTGCCAATACCTGTAAAAACCTGTGTGTTATGTTCGACATGCATC
GGTATTCCAATTCTGTTGCTTTGTGATTACCTTTACAAAAATATCTAAAAACTTGTTTTC
AATCTCAACGCACACCAAAAAAATGATTTTCAACGTAAGCACATTTCCTACATTTTGAGC
CACATGGCCAAAAATATTTCAACGTACATGTCATGTAAACGCATCAACGTATTGTAAATT
GACCCATCACCAAAATGATTTTCAATGTAAGCGCATTACTTACATGTTGATCACATCGCC
AGAAATAATTCAACGAACATGTTATGTAAACTCATCGCGCTATTGTAAACGCATTGCGAT
ATCATAAATAGACACACACAAAATGTTTTTCAACGACAGCGCATTTCCTAAATGTTGATC
ACATCGCCAGAAATAATTCAATGGACATGTTATGTAAACGCATAGCGCTATTGTAAACAC
ATTGCGATGTCGTAAATAGACACACAAAAATGATTTTCAACGTAAGCACATTTCCTACAT
TTTGAGCCACATGGCCAAAAATATGTCAACGTACATGTCATGTAAACGCATCAACGTATT
GTAAATAGACACATCACCAAAATGATTTTCAACGTAGCGCATTACTTACATGTTGATCAC
ATCGCCAGAAATAATTCAACGGACATGTTATGTAAACTCATCGCGCTTTTGTAAACGCAT
TGCGATATCATAAATAGACACACACAAAATGTTTTTCAACGACAGCGCATTACGTAAATT
CGCCAGAAATAATTCAATGGACATGTTACATGTTAAGTAAACGCATAGCGCTATTGTAAA
CACATTGCGATGTCATGAATAGAAACACAAAAATGATTTTCAACGTAGCGCATTACCTAC
ATCTTGAGCCATATGGCCAAAAATATTTCAACGTACATGTCATAAAAACGCATTGACGTA
TTGTAAATAGATACTCACCAAAATGATTTTCAACGTAAGTGCATTACCTACATGTTGATC
ACATCACCAGAAATATTTCAACGGACATGTTATGTAAACGCATCACGCTATCATACATAG
ACACATTTCCAAAAATGATTTTCAACGTAAGCTAAAATCTAACGCTTTACCAAAAATTTC
CTTGACGTCAACGTGCACTCAAAAATGATTTCCAATGTAAATGCATTCATACAACATGGC
ATTTATTGCATTCTAATATTGATAAGTCAATAGATCATAATATTGTCGATCTCATATTTT
ATCAAACTTGGCACAACCATACTCCAAATTAGAAAATTGTTTTGACTTCATCTATTCTGT
TTAAAATGTCACATCATAGCACACCACATTCATCATCCATGAAATACACTGACTGTGAGA
ACATTTGACATCCTTGTTCATTATCTTCTGTTTTATTAGCTTATGTTGTATATGATTCGT
GTAAATATTTTAGATTCTTTCCTTGAAGAAGCAAAAAGGCTTAGCATAGAAGCTAAGGTG
ATGAAAAGGAAAAATGATAGGAAAAGAGTAAATGAAAGATACTATCAGAAGACAAAGGCT
CGATGCATTAAGGAAAGCAACACTTATTACAGAAGTCATAGAAATTCCATTTGTGAAACC
CAACGCGCAAAGTACAAAATGCATGCTGATTCCATATGCCAAAAGAGAAAAGCTCAATAT
GAAATCAACAATGTTCATATTCGCAAGAAAAGGAGAGAATATTATGAAGCCAATGCGACA
ATGATCAAGAAGAAGTGGAGAGAAAGATACCAATGCAGCAATTCCTCTGGACAGGAATGT
TCGGTTTCTTGTCCTGAGAGTGAAAATTCACAAAGTGCTACAAACACTCAAGAGAATACA
CCATGCAACCAAAATTTCTTACCAAGAGAGTTGAATGAGTCAGAGATGGAAAAAATGGTG
CAGAAGATCAGAGAGAAGATTTGCTTGTCAACTGCTGTGGATGGTGATGTAAATAGGCAC
CGTGCACATGTATGCGTCATTTGTGATCGTCTCATCATTGGATTGGAAGACGTCAAATTC
ATTGAAAAAGAAGTGTTGTTGGAGAGCTCATCAAAATTGGCTGTCTCAACTTATGAGGAG
TACTATGATGGTGTTCCCATGCACCCAGAATTGGTGAAACAGTACCAAGTTGACGATTGT
GATTTGAAGCATTTGTTGCTTTCTCCTAGGGCAAGAGTAGATCAGAAAGGGTACGAGTGT
TGTGAGACTTGCTATGGGAGCCTGAAATGTTCAAGAAAGAAGGATCAAGACAAACCACCC
AAATTTGCAATAGCCAATGGATTTGCAATAGGTCACATTCCTGAAGAAATCAATTTTCAA
GACCAAAATGGCAATATCAAAAATCGAAGCATTAGTGCCGAAATTGATTTGGATGATCTT
CTTTGTGCGTCAATCAGCCCAGTGAGGCCATTTGGATATGTTCATGCCTATACTGGAGGA
AGTCAAAAATCTTTGAAGGGGCATTTCTCAATGTTCAGCGTTGATCAATCTCATGTAGGA
GGTGCACTGCATAAATACAGGAGTTCTACTGGGGAAAAACATTTATGTGGTATTGTGTGG
CAGAATGACGCCAGCTCAGAAAAATATTGTAAGAAGGCAAGCTGAGTTGGACACAGACCT
TTTATGGATCTTTTAACATGGTTCATCAAGGAATCAGGTCATAAGGGATACAGTGATGTG
TTGCCCCCAGATGAATGTCCAAATCCTGTGATCATACTGCAAGATGATGACAATGAAAAT
AATACTTCTGATCCAGTTGCTCCTGAATTAGAATGTCAGATCCAAGGCAAGACGTATTAC
TTTTCAAGTGAATCACAGAATCCAAATACAGACAATTCAGTGTTTGATAGCACTGAGGAT
TTCGTCCAAGCTATGCTTGAGTCAACTGCACCAACAATGTTGATGTATGGTGGTACCTAC
TTGAGAGGACATGAAATCAATTTAGAAGATGCCTTTCCCATTCAATTTCCATTTGGTTCA
GGATGTCCAAATTTGGGTAAAAGAGAAAGGTGGAAGTTTCCAATGAAGCATGTCTGAAGC
ACTACATGCGACTTTCCTTGAACCAGTTCATGAGACCAGATTTCATCTTAGTTTGTTATC
ATCTGATGTGTAGAAATGCATCATATACTACAGGACTAATAAAATGCAGATCGAACTATC
AAGGGCAGGCGCTGGGAGAACAGATCTCAAAGCTGTCTGTGGGTGATGTGCACAAAGCTG
CAAAAGAGCTGAACAGAAGGGAACAAAACAATGAACACCTTGATTTAAACACCCCAGCAG
CATCATTTTTGAAATCTGTCACAACATCATGCAAAATTCTCGGACACACAGCGGAAGCTG
CTAAGGAAGCTCGAAAGAAGGTGTATGCACTCAGTGACTACTTTGGTCCTCACAGCATTT
TTTTTACTGTTACTCCGGATGATGAGTGTAATTTCAGAGTCCGAATGTACGCCAACCAAG
GAAAGGAAATTGTCATTCCTATGGTGGATTGTAACGAAGCTGATTGCATTTCTGATTTTG
AGCTAAGACAAAAAAAGAGGACAAAATATCCAGGAGCTTGCTCCCTTGAGTATCAAGCTG
CAATGCAAGTGGTGTGTGAACTGTTAGGATGGGACTTCAGCAAGAATTGTAGCAAGGGTG
TAGGAATGTATGGCAAATGCAAGGCTTTTGTAAGAGGAAGTGAAGAACAGGGAAGAGGAT
CATTGCATGGCCACTGTTTAGTATGGTTGGAAGGATTTGATGATTTGAAAGACTCTTTGT
TTCATAATGACCAAGTGATCTGCCAAAATGCAAGAAAGGAACTTGAGGGATTCGTTGACA
GACATTTCTGTTCTGATTATGGCTATTATCCTGAACTCGAAGTAATCCACAAGGAATGTC
AACAGCAGGGCTGCATTTCAGACATGTTCCAAGAAAAAGATGCACAAACTCTTAGAGACT
GCAGATCTGAATCTCATAGGATGGAATTGAAGGGCCATGTGATGGAGTGTAAATTGTGTG
CTGAAAAGGGACTATCAGGCGAAACTACTCATCTGTCAACAGTCACACTTACAAATATGG
CTATGGAGTCAATGAAAAGTTCTAGATGTGCCGAACCAATTGGTGTAGAATTTCCTTTGT
CTCGAGAAAGATCAGATTTAATGACATACCGATACCCTATCGATGGAGCGGGCAACGATC
AGGATTTCTTTTGACAGTGAATTCAGGCATTTGGTTGCAACAAGAAGAATGAATGAGCAC
GACTGGAAGCATAGGACATCTTGCTTCAAATATGGCAAAGAGTGTCGATTTCCATTTCCA
AGACCTGCCATTGACAAAACAACATTTCAAGAAGACAATGATGATGAAACAAAGGCAACT
ATTTGGAGATCATTGCAGAAAGGTGATACAACCATTTACCCCTACACTGTGGAAAGCAAG
CGATCTTTGGGATCTCAATTTTTGAACACACATTGCAAGTATATAACCAAGACTCTTGGC
TGTAATAGCAACATTCAAGTTGGAAGTCCCAGGTGTCTTTTTTATGTTGTTCATTACTCC
ACCAAATCTACGCAGAAAGAAGATAGAGGTGTTGATTTTCGATAGAGTGGGAAAACAAGT
CATTCGTCGCATTCAGAAAGAAGAGGAAAAGTTGGTTGCTGAAGGGTTGCAACATACACC
AAACATGGAACAAGACGCCTGTTTTCGGAGGGTTTGTGCCGTTTCCTCATTGGAATGAGT
GTTCACCTGAGTCAAGATGTTGTTAGTGCAACAATGGCGCATCTGCTATTGTGTGAGAAT
GGTTCCAGATTTTCATTTTCACATGACTTTCAGGATCTGCTTGTTGGACAAATGCTTAAT
AAGCTAAAAGGAGAACCTCCAGGAGACTTTGTTCTCCGTAGAAAGAATAGGGGTGAAAAT
GGGGAAGTGGTCATGTGGGCAGATTACTCTGTGAACGATTACTTGTTTAGGCCAGACTGT
TTGGAAGATTTGAGTTTCTATGAATTCGCATTGAAGTATGAAAGGATTCCTTTATCTTTC
AATAGAATGAGCAATAATGATGATAGTGGCATGCCAATACTACAAGATGGTGAATTTGCT
TTCAAAGAAGATCATCCAGGAAGAAGATACTGTTACATGAGAGAATCAAAAAGATGAGAA
TCCCAAAATTATCAATGCCCAAAGGAATGCTATGTGACCTGGAAGATTTAGAGCTGACGG
AAAATGAACCAAGCAAAGGGGCCCTTGAATCAAGGGAAAACTATGCAAAAATTGCATTGA
TTCTTTTCTACCCTTTTCGGAATGAATCGATTTTACTTCATGAAGCTCATTCTTGTTTGT
GGGATAAACTTATGCATGCTATGAATGAGAATATTGATTCTAGCAAATTTTGGAAATGTG
GGACAAAAATTCTCCAAAACATGCAAGACAGTATACAGTGCAGAAAATGCAAGGTTCCTA
CTGATAGAATCAAAGCAACTACAAAATCAACAGAAAGTGATAATGTGGATGGTCATGCTG
GAGTTGACCCTTGTTACAGCGATTATTCTGAGTTTGATGATGCCCTTTCTGTAGATTCAT
ATCATGAGGATGAGTTTGCGGAAGATCTCTACCAAGATGATAACTGTATTGAAAGATCAT
TGAATGATCTCAAAAAAGGGGAATCTTTATCAATTGACAAAACAATCAATACTAGGTCGC
TTGATGCAAGTACAATCTTTCTAGCTGGAAATAACTCTTCTGCCGCCAATAATGAAGCAT
CACAGAGTGCAAGAGGCTCAATGAATGCCCAAACCGACAACAGTGTATTTGGTCATGGGG
CAAGTAAATACAAAACTCTACTTGCTTTCATCAGTGGTGCTACCATCAGGAATAACTTAC
ATGAAGATACGCAAGGAATTGACTATTCAGAAGAAGGGATTGATGACAGTGATTCACAAG
AAGATTGTATCCTCGAAGAGAGGGAATGGGCAGAGCTTGGATTTTCCTCTGCTTTCAACA
GAGGTTCAATTCCAACAATGCAAGGAGTTGCTAATCGCATTTCAAGAGAAAAGCATATTA
CATTGGACAGAATCCAGTATATCGCTTATGAAGTCATCTGCAGCTCATTTCTCCTGAATC
TGATTCGTGAGAGTTTGGACTCTTCATCTATGGCATCAGGATTTGCAGATAGTGATGAAG
ATCTCAGAGACGAAAGAACATCTATTATAAAGCAGAAAGTGGAACAAAAGTTGAAGGACC
TTGGTGCCAAGGAGCAATTGTTAATGTTTGTCACTGGACCTGCTGGAGCAGGAAAAGTAC
AGCAATTGATGTTGCCCAACAATTTTGTTTTCAATTTTGCAAATCAATGGACATCCTTTG
GGGAGATAAAACTTTTTTGTTTACAGCCATCACTGGATGTGCTGCTGCTTTGTTTGGAGG
TGTTACCTTACACAGTGCAGCTTACTTGAATTCAAAGTCAAAAAATATATCTCCAGAGAT
GCTTCATAACTGGGAACAAGTCCGAATGCTGATTATAGATGAAATCTCATTTTCAACATG
TGACCAGATGGAAAAACTGAATTCCCGTCTAAATATGATCCGTCGTAGGTTATGTTCTGG
TGGGAAGGGATTGTCTCCAAATATGATATTTGGAGGATATTCAATAATATTCTGTGGCGA
TTTCCGACAAATACCACCAGTGAAAGCTAGAGAGAGTCAGCTCTTGTATTCCAATTCATC
GCTGTGGGAAAACTCAATAAATGTTGCAATCATTCTCAACAACAGCCACAGATTCAAAGA
TGACCCTGAGTATGGAAGAATTCTCAAACGAATGTGGGATGGAATGTTTACAAAAGAAGA
CTGCAATGCCATTAATGAACGTGTCATTGGCCAGCAGGTTCAACTACCTGAAATCCAACA
GGATGCAGATATATCATATGCTTATTGGAAAATCAATTCATGCATCTGTTTTCCAAAATC
ACATAAAAGATTTCCCATCATCAGAGAGTTCTGAACCTCCACCAGAGCATACTGTTGTTA
TTGAAGCAGATATAAGAAAGGCTCCAAAACGACGTAAATGCAAAAAAACTTTTGCAAATG
AAACTTGCTTGCCAGTAAGAGTGACAAGCGAATTGAGAAACAAAATTTATGCCAAATGTG
GTGACAGTGGTATGAAAGACCAACAAAAAAATATAGATCCTGCATTAAAACTTTATGTTG
GGGCACATTGCATGATAATTGACAATGATGATATATCAAGGGGAAGAGGAAATGGTACAT
TATGTAGAGTCATTGGAGTCAAAAGAAAAACAGACATACCTTTGAATTGGAAAAATTATG
ATGGGAAAAAGTTTATACAATAAATGTTACTGATGTGGATTTTGTTGAGTTTGAACATTT
TCCAAAAAGATGGAACAGATCAAGATTGAAGAACAGATCTCATCATTAGAAAATGACCTT
CAGCATGATCCAATGAACGAAGGAAAACAAGCACAGCTGCATGGGTTTCAAACAAGATTG
AGAAAAATTGTTTCCTCAAGAAGGTTCAAGCTGAAACCAAAGAGGTATTATTGTACATTC
TACAGAAGTGATATTGATCCTCCTGACAAAGGTATGAGACAAAGACAATCATCAAAAAGT
GGAGAGCACAAACAGAAAGTGATTATGATACAATTACCTATCAATTTGAATGAGGCTACA
ACTGCTCACAAATTACAAGGAATCACAAAAAAGAACTCATCATTAATAATTGGAATTACG
GCCATGGATGGGTGTACACTGTTTTGTCAAGAGTGAGAACAAGAGTAGGTTTATTTCTGA
ACAAACCATTAATATACAAACCAGGGGCATTTACACTTCCATCTGCTTTGGTAGCTTTTC
AACACAGAATGCTTGCAAAAGTTCGGATAAAGCAAAAATATAAAAACCAATCATTTTATT
GCAGATATTGACACTGTACAAGAAATTACCCAAATTTATCGTTTAGTCACTAAAATGAAA
CATAGAAATTTTGCAAACACATTTCGACAATCTACAAATCCCTTTTACTTAATGTAACTC
CACACCAGAGATAAAAACTCATGACATATATCTGTGACACACCTTCTTTACAAAAGTTCA
TATGCTTCCTCAGAGATGTTTTCCAATGCTTGCCAACCTTCATCAGCAGAGCCAAATACC
TCCTTAAGTATTACATCTCGATGCTCATTATTGTTTAATGCATCTTTGCTTTCACAGTTT
TCCCAGAATCGCTTGATGAAACTAATGCAATCATCATTGAGTAAATACTTGCTCAATGGT
ACAACAGTTGGAGGGGTTGCCCTGCCTCTGTTGACAAAACTGGGGACTTGATACTGCCAT
TGGGGTCTCACTACAGAGTTACGTGCGGCATCATTGAGCACATTTACAAGATCACCAATT
GCGGAGAAGAAGGTATACTTCGGATCATCAATAGACATGACAATGACATCAGTAGAATAC
AATTTCCCAGTGGCTGACGGTGTCTGTAGGGGAACATTTGCTCCATTAGAATCACGGCTG
GGCAAGAAACATGATGTGACCAGCTGCCTTGTCACCTTCAGAATCATCCAGATAGCGTGT
GATAGGAGCAATGTAGGAAGGATTAATTCCATCTGGTTTGTAGCAAAATGCAAGACAAAC
TCCCTCGATTCCAACTTCCTTGTATCGCACAATCTGGTCTTTGGATGATTTAACTGATTT
CAGAGGGCTGCGGTCTATAGCAGACTTTCTTGGGGACTGGCAGCTTTAGCTGGAGGTTTT
CCCTTTGTCGGAGTTGATGGTGGCGTGTGTTTGCTTGCTGTGTTTGCCATGGCTGTTTTG
TGAATTTGTTGATAATAGATATTCCCAAATTAAAATTATGATCACATCATTTGAGAAAAA
TATTCAACAATGATCAGGGAGTTTGTGTGAACAAGAATTTAAACAACATCTAAGACTGCA
ACGTCTTCTCCAAAAATTTCAAAATTTTACAAAAAAAGAAATGAGAAATTCTTTTCTCAA
TTTTTTGTGACTCTGAGAAACAACGCTCTGATTTCTTGGAAAATTCAAAAATTGTGTGCC
CTTCACAAAAGGTATCTTTTCGAGAAAGAGATACCTTTTGTGCCAGATTCTACCGCAGAG
TGTACCAAAGGGAAAAATGTTTGAACGTATCATTTTTATATTAAACGTTAATACAAAATA
TTTCCAAGAAGCCAAATCAATTTTTCACATATAATCACAGTGTAATTAAGCATTACAATG
AAAGCATTCCTTAGTACAATATTCTCAACAGAATATTCTGAACTGACACATATATCAATA
TATAACAATCAGACTGAACGATGCAAACTGCAATTGCTCTTTGTTGCCAGCATCATTCTT
ATTTTGTTTTTCTTATCATAATTTTATTTTCATGGAAAGAGTGAGACATGTTCAATGTAT
TTTTCATTAGAGCAGAACAACAAGTGCGGTCTTCATACCACCATCATGACGTAACTTGGT
GTCTCAAAAATTTCTTCTTCCAAAATAAATTACAACTTTCTTTCACTTGGGTTGAGAGTC
AACAACAGAATGACCATGTCTCACTGTTAGAAGCATTTCCAGTTAGATTGCTGCTGAGAT
TGGCATTGCATCACAAAATAAGTAATTTCGAATTGAGAAACATCAGTTTGTCTGAAGCAA
TATTATATCATATTTGGAAAATCCAGCAACATCAAAAGCACAAAAGGATACTATCACAAT
GAGTTGTGCTTGTTTCTTCGGTCAAACAATATTGCCGAAAATGACTCGCCGTTCGGTTTG
GAGTTAATATAGTGATTCTACTTCAATTGCAGTGCCATGCAAGCTCAGTTCCATATCAAA
ATTCAATAATATATAGAAAAATTATAGTATGAAAAAGTATTAAATTGTTGCAAATCTATA
TCTTATGTGTATATATCTCTGTCTGTTTTTTTTCACATCTTTTTCTGTGAATACCAGATG
AGTCCAACCTCAGGGTACAAGTATCCTCATAAAAGTCTCTAAAAGATTGGAGCCACCTAA
AGCAGTAACCTATTCTATACCACTGATCCTTATTCGCTCTCTTGCCATAGACAAAGCTTG
CTCCGTGTGTCATCATGATATCATCAATGGGATCAAGAACTGATATTGTAAACTTTCCAC
ACGTGAAATGATGCCTTGGTGATGTGACATATGTGCTCTTTTACCTTGAACATTTCCCAA
CGATGGAAATTTAAATGCAAATTTCATAGCTTTACTGCCCATTGTCAACACCAAGACATT
TGAGCCAACAATCTGAGAATTCTCCCCACCACCAGAAGGATGCCCATTCAACGTGGCAGA
TTTCCCAGAAACAACATTTTTGATGAATTGAACATTAAAATTGTCTCTGTGATAACCAAT
TTTAGATTTCAATGCTCCATAATAAAATAGCATTTGGCAATGTGTCGGTGGACTTCTTCT
CGAAACTTCAGTGAGATAATTCCAACATGCTCTCCAGCAAATAAGACTAGCAAGAAAGGT
GGAATTCTTCATAGGCCTTCCATGCCAATTGTCTTGATGGCGACCATAAGATGTGTAGTT
TGGAAGTGTAACAATTTGCCTGCCTTGCCCCTCTCCATCACCACCACTATATTTATGCAC
TGATCGTTTCACAATTCCTTCAGATCTTCTTTTGGCTGATGTGATGTGAGGGACCCATTA
ATTATAGAGAAAGAAGGATTGTATATAACAATATCGTCAAGATATTTGCTTCCAGATATT
CTCATGACTAGTGTTTCTTTGTCATCCGACATTGTGGGAATAAGACTGTTGTCTACATCT
TCAAAAACTCTTTCCAAAATAGTCCTGTCCAAACGACTGACTATGCCAATATTGCAACTC
CAAAGCCCAATGTGACAATTGTTGCATTTGTAGCATCCATTGAAGCGCCCTTCCAAAATC
ACACCAAAAGTATCTGCATTGCATTCTCCATTTGTTTCTTCATCTGTCAGCTTGTAATGA
CATAAATCATCAATCAAAACCCATTTCTTTCTCAATTCAGTTGGCTTTTCTAAGAATGAC
ATTTGAAGCTCATCTATCCTTTCAGCAATCCTTCTCGGCATCAAAGATTCAGTCCTCACC
TCAAGCAGTCCAAATCCATTACTATTTCTCAAGCTACACAAATAAGTGTGAAAAGACAAT
TCGTCATCATCAAGCTTGGTCTGGTCCATATACTGAAAAACTGACTTGAGCAAGACATGC
ACACTACAAAAGCAAGTATTACTTAAATCGAATAAAAAGAAGCCATTTTCATTTTACACC
ACAAGATTACATACCAGACTCAGAAGTACCAGACTCAGAAGTATCCGTATCCATTATGTC
AACTTCCCCATCAAATGTGTTGATCAACTTTTCACGAGGATTGGATGAGGATGATGCTGC
ACTCTTAGAATCCAAGTCAGAAAATGTTCCATCGCTTGTATGAAAGATTTCATAGGAAGA
AATGCTCTTGTCAGATTTGACAGATTCATCCAAACTCTCTTCCCCATCGAATGCTTCTTG
ATCAGAATTGACAACAAGTTCACTGTTAGTGTCTTCGCTAGCTGAACTGACGATATCTTG
GATTTTGGTTTTACTTGCTTTTCCTAAGAGAGAAATGAATGTATCATGAAAATGTTACTC
AATAATTGAACACACTTTAAAGTGCTTACCTTGGACCTTTTGTCTCTTTTTTCTGACAGT
CTTTCCCTTTTTGGGAACAAAGTCCGAATCAGAAGATGAAGCACTGTAATGATGGTCACT
TTCTGACTCATATTTAAAACCACCTAATTCAATGTTGTCGCTGTCAGTTGGTAGAAAATA
ACCACCTACGCTCAATCCAAATGCATTTACGTTGGTATTCCCATATTCATCATAGTCAGG
ATGGTGGCAACCCAAAACCTTGAGGCAAACGTAGTCAATATTCCCCAATCCAAATACATC
ATCTAGCAAAACCAAGTTACCCCGATGAATATCATATCTGTCTTCCAGTTTATTCGCCGA
TGCCTCATTCCTGATTTTTGCTTTGGTCATCTTATCGAACGTATCAAGATCATAATTGTC
GGTTTCCTGACAGAATGACAAAGAAATGTTGAAAAGACTGTTGTTTCCCATTGTACTAGC
AATCAACGGGTAAATGGCGAAATACTTGGATAAGACAGGAAGATTCCAAGTGATGGCAAC
AGCAACAGTTCTGTTCCACGGAAGATATAAGCCTGCTGATTTCCACAGATTGGCGTATAC
ATCCAATACTTTCCCTTCGCTAATGTGGAGGGGACCATTAACCTTCACATAATCTCTTAA
TGCACCCATTTGAAATTTTTGAAATTTCACCATGGTAACGGTTGTCAATCAGCATCTTCA
TTTCAGGGTATTGAAACTTGCAATGTTCATTGACTTTGTATGGGTCCAGACAGATCTGAA
ACTCCAAGGTAAGAAGGCAGTAAAATGCAAAGGGTTCCAAGCGCATCAACTTACTTGGTA
TAATAAGGTCTCTTGGAAGTCTTTGCACTTTTGGTGAAGAACGGTAAGTAAATTTTTTCC
ACGAGGAGGCAATGAATAAATGCAATGACGGTCTTTTTCACACAGTAATACTTCAGGATA
GCCAGCATCGTCATTCCCAAGAGCTGCGGTAAGAATGTACAGACTTGGGTATTTCTCAGC
ACATATGTTAATGCGTCTCAGATCCCTGGCAAACAATGGCTTGAGTTTCACATCTGATTT
TGGGTAATACATACCAATAAACAAGCAAGTCTGTAGTACTATGGACAGAGAAAACAGATG
TGTCAATATGGGGTAGTTTAATTTTAGAACATTAAAAATTGTCCCTCTCACCGTCTTCTT
CTGCAAGGCCTACATCTTCACAACATTTCTTACACCACGCAAAGAACTCTTTTCAATACA
TCAGAAGGTGAGGGCTTTCAGAGCACACCTGGTCAAGTTTGTTTTTTTGACTTACTTGAC
TGCACAGAGCTCATTTGTTTTGATTTTTTGTCACACCACCGCCAGAAGCCTCCTTATCGG
TTTTCCTCTTCGCCTTGCGTTCAACTGGAGAAAAAACCTTTAGATAAGTGTAACTGAATG
AAGACGAAAATAGATTCAATAATGACTATACCTGATCCTGGCTGTGCCAGACCACTGGCA
GAAGCCTCCTTGTCAACTTTACTCTTCTTTTATATTGAGCTGGCAGAAAGAAACATAAGT
TAATTGTGACATGATGTAAATAAAAATTCAAAGAAAAATATACCTGAACCAGACTGCTTC
CCAGGATTCCCATACTTCTTCATCTCTGCAACAAAATCATCAGCAGTTGCAGACTCTCCA
AAAGGCTTGCCATCACCATCGTTAACAAGAGAAAGAAATTTTCTCTTCATCAGAAACACA
TTAGCCTCCATAATTGCCATACAGAATGTCTTATTGTAATTGTGAGGATCACTGTTTTTG
ATGCAGGATTGCAGCTCTGATAAGGACCTCACAAACATAGTCTCCACCGCTTCCAGAACA
ACACACAGTGAAGAACCAGTACAACGCATCTGTGAAGTCAGTTCTGAAAGCAACACCTTT
CACTTTGGAAAACTTTGGTATGAGGTCTTTGACCTTTACACCAGTTGCAATCAAAGTCTC
AAGTTGCTTGGGATCTTCATCAGCAGGAACCACCCTCTGCACAACTGTGTCCAAATAATC
AAAGCCACCTTGATTGGGAACATTAAACACCTTATGAAAAACGACTTCACTTCCTTCTCT
GGTAGAACGCTGTTTCTGAGTGATTGTGGAACAATAATAGTCAGTTTGGGTTCCATGCTG
ACATCCTCTTGATTATACCATAAGTCAAACACAGCAACACAAAGCTTTCCATCCACTATA
AGAAAGGCTGCGGCAAATTTGTTCAGAACTTTTGGAAGATTCCAGTCATTGAAATCACAC
AACCAAAGACTAAGGATATCCCCTTTGTATTTTGGCTTCCAATTTAGCACGAACGGCATA
ATCGTCTTCGCCTTATCCTCTTGGTAAACACTCCAACCAGCAGCTGCCAGCATGTGTGCT
ATGTCAAGAAATGAATCAAGTGTCTTGGTAACTCTGGATTGTCCTCCAAAAAACTTAAAA
ACTTCGTCAAAAGAAGGCAGGCAGTACTGATAATGCTTTCCATCCGGACGCTTCAACACC
ACACAATACGACCCATCATGTGGATCCTTTTCGTCATCTTGCCCATCATTGCTATGGTTG
CCTTCTCCAAACTCAACAATACCAGAATCAGATTCTAACAGCGAAGTACTGTGTGTGTGT
GAAAGGCACTCAATCAATCTGTCAAATCCTCTCTGCACCAACAGGTTATGTCGTTGAAGT
CCACTAAATCCAGTCTCCAAAATTTGCTGCTGTCGAGCTAGAGTGTCCGCCAAAGCTTGC
ATCACATTTGTCCAACTCTGACTCATTGTAGAAATGTTTTGAGAGAGATTCGTATCATAG
GAAACAAGGGAAGTGGACTCATGGTGCAAATTGGGGATCCTACCACCTCCATGCAAAAAA
GTGAGCACACGGCGGAATGTCTAAAAAAAACACCTTGTAAGAATAATAACACACAAAAAT
TCAACTTCACAAAAAGACTCACAATAAACTCCTCATCTGTTGGTAAATAATTAGGATGAT
TTGCCTCTTGTAAATTTACACCAACATCAGGTGCCTCTTGCACAACAGTCGGCTTTATGA
TATCAAAGTAAGTCACAACGTGATGTATGTTAACAAAGTCACTATACAATGGAAATCACT
TACATCAACGTCCTTCTTGCTGCTGTGACCAGCAATATCGATAGAAGCAGCACCATCTGT
AGTCTTCTGTTCTTCAAACATGACCCTATTGGTGATAATATGAAAAAAACAGTGATGTTA
GATGAAACAGCTCACAACTTATCAGCAACAAGCATTTGGAAAGAATTCGTCATCAAAGGA
TAGCAAGCACAACCAACACCACACACAACCATTGACAAGCGTAGCACGTCCATTATGGTG
CAATATTACGAGACTACGAACCGACACGGAAGCACCATAGAAACAAACATGATAACCATA
CGCTAGAACTGTCACAATGATTCATAATCGTTGTGTCTCATGGAACTGTGACACAAACCT
CTCCAAGCAAAAATAAATTATCAATCTTCTCACCCGACTACAAAAAAGGCAAGTATTACG
TGAATGTACAACATCTGATTAAAAAATGACACCAACATGACACACATCAATGGAAAGAGC
TCACCTATTCCGTGTCCTATCTATGACCAAATATGATGGGTAAAACAGTGTGATAAATTT
TGTCTGGCAGGCTGAATTATGAGAAAGCAGCATCAACAGTCATGATGAGAGAATTTTGAT
GCATCAACGAAGAACTAGCCCTATACCTAAAAGCACACATAAATGCAGCAAACATGACAA
ACTGATGAAAATTGGAACACCACGCCAACCTGACCCTGAATTATAAAATTCTGCCAAATT
GTTGGTGGCATCCCAGCTCAAATTTTAACACCCCCCAAAATGCAGTAAATGAAGGCCAAC
ACATTATTGATGAATGACCTGGCAAGTACAACAATCATTGCTGCACCAAGGAGTAAGACC
ACTGGTGATCGTAAAAATATGTGTGCAGATAACACCCAACAATATGAGGAACCGAGAAAC
CACTACCACCAAACCAAATTTCTCACAACATAATAATATACAAAGTGACTAAAATGTCAC
ATGACACGACACTATGCGACCATATACAAGCACTACAACAACACAGAAACAAGCAGAATA
ACCACCTAACAGAAATCATGCAATAAATGATGATTGTTGTGTCTCATGACTCTGACATAG
AGCTTCCTCAAGGCAAAAATAAAATTTTCAGTCATCTCACCTGTTGACAAATATAGCTTT
TTAGGTCAGTGTATATCATCAAAGAAGAACATAGGCACATCAATAAAATAAACTCACCTA
TTAAATGTCGATCCTCCAGTAAACGGTGACGGGTAAGACAGGGTTGATGGGTTCTGTATG
AAAGGATAATTACAAGAACAGATTGAGAATGTTCATGATGAGATAATGTTGGACAATAAA
ACGCAGAACTAGACCATGAGTGAAAATCAAACAAAGCCCCAACGAAAATGACACCATTCA
TACCAATGAAACAAACTCACCTATTCAATGTGAATCCTCTGTTCAAAAAATTGATGGGTA
AGATCAGTGTGATGACTTTTGTAAGTCTGGCAGAATTACGAAGAAGCGGTGGAAATAGAC
ATGATGAGAGAGGGCTGGAGACTACAATACAACTCAACAATGTTGAAACCCCTTTTACGG
CAACTGAGACTCACAGACAATGCAACAACCACACTGAATCATTGCAACGGCCGGTGGACC
AACGAAGACGCACCACAGCGACTGCATGAAGAGACGGAGAGCAACCAAAGACGACGAACC
ACATTCACCAAAACGCCAAAAGTCACCACCACGACAACAGTATACAATACCAACAGAAGA
TCATGCAAACGAAGAAGACGACTTCACTCTGGCACAGCAACGATGCAACAAAAACGTAAA
GTCCAACTGGCGAACCGGAGACGACGCACCACTGCCACCACAAAGCAAAGACACTTCGCC
ATAACAACACCCAACACAATCACTTCAGCACACCACCCAAACAACGAGATGATCTGATTC
CACAGCCATTAAGACATACCGCTGCTAGGATGATGACAATTGCCGAAGCCACAGTTACAT
AAAGCAAGCTTACCAAACAGAGTGATTAAACAGCTTGTGTTATTGGTTTGCACGCAAAAA
AATTTGAAAACTTCAAGAGACTTTGCCTGTATGACAGCAAACACTAAAAAATAAAAGATA
AAAACTTCAAAAGAATTTGTATATATGATATCAAACACAATGATATGATGTCTTCATGTA
AAAACACGCCACACGGCAGTTAGAGTACAGCTCACAAGACTAATCTATTGCCCAAGTAAG
AAATACATTCACGCTCAATGATATAAAAACTGCATAGCCGTAGTTAGGACTCATATTCAT
CGTCATTTTTCACGATCAGCAAGAATATAACAACACGTCACACGATAGCTCTACTAAAAC
TCTCACGACTACTCTATTGCCCAAGTAAAATAGGCATTCACTTTAAAAACTTTATAAAAC
CCGCATAGCTTGAGAAAGTGTGTTCTCACACTGTCACTACCGTCATATTTAAGGCCCAAG
CTAACTATGACCAAAATCATTGGCTGCTTGAAGCGATAAGCACATTACTTTACTAATTAT
CTATGACTTCAATTCTACACTCTCAGCCATACAACGCATCAAGTGCTAAAAAATCTTGCA
GCGGCTGCTAGTAATTATCTTTTAGCGAATAATTTATTTTCTTGGTGTTCCCTGAACCCC
GTACAATAGTATCATGATATTCATTTTTATGGTACAGCTGTGCACGAGACCTGAACGACA
TACAGTAGACACGGTATTAATTTTACACGAACCCATGACACGCGCACTATAAATGTCGAA
AACGGACCCGTGTCTTGTTTATTTTTCTGTCAAACTTAGAACGAAGATCTCAAAAATTCG
CGATCGCACTGCCACAACAATCACAATAAATACTATTATTCTAGATTGTTGAAAATTCGC
GACCGCACTGCCACTGCAATCACAATAATTTCTAGATTATTGCTGACACGTATTCTTTGA
CAGTTTCAATATTTGCCTTTACTCTTATCTCCAATCTAAGGATACTAGGGTATTGCGTAA
TGCGTTTGATAAAATCCCACCAGCAACGCCCTCCCTTAGTTGGTACCCACCTTCCAAACC
GAACATAAGTGCAGGTTTCGTTGAGGCTGATTTGTCAATGTGATGAAGCAGACTTTTTGT
CATTTCACCATAGTCTGTTGCAACCAAGTTGACACTCGCTAATTCATCACTATCCAAAGC
ATCATATCCAGCAAAAACAGTGACAAGATCAGGCTCCCATTCGAATGACGTTGAAATGAA
AGGATACTTTGTAAATATCTCTCGATAACCGCAATGCCATGTGCTCTGTTGAGACATACG
ATCCTCTAATGCGTCTATCCGTTCATCCAACACCTCCCAGTGAGGCAATATTTGTATGGA
GTCTAAAGTAACTTGAAAGGGCCGTAAAAAGAGAGTTGGCAGCCAGAAGAGAAGAGGTTC
GACATTCGGCACCCCGTATACTCGTGGACGATCTTATTGTTGACATCCGTCGCCACGCAA
CGAATGAATTGGGGTATGATTGATAGTGCAACACCATAATAGAGCGATCAGGTGTAATCG
TGGCCGACGCATGTTTTTCTAACTAATTTATTTCAGCGGCATGATGTAGGTCAGTTTTTT
TGTCAGCTAGTGTGGGGCCGAGAGCGAGTAGTAATGGGCCCCAATCTTGCTTAAATTGGT
GAGTTTATTGGTGGACGAGCGCGAGTTGCGATGAGGACAAATGTTGCCTTGATTGTGAAA
AGAAGCGTGATGTTGATCAGTTTTTTTTTGCGTGGAGTTTGTATGTGGACGAGCGCGAGT
TGTGGTAGGGCCGAACGTTGCCCTAAGGGTTCAAAAGATGCGGGACACTGCGATGTGTCC
GTACGATGCTTAGGGCAACGTCGGGTACTTGTAGTTTCCGAGATATCGTGATTCCGGTCA
ATATCATTTTTGTTGACATGGTTGTGTCTTGATACGTCGTGTGAGCTTTGTGTGGATTGA
CCGTCAGCTGATGATTGGCAGATGATTGGCACAAGTTCGACAAGTGAGGAGTATCGTAAA
ATAATTTGAATTTTACAGGTAATTCTCATGTAGTCTGAGGGTGGTGCACAGCTGTACTAA
ACGTAGTATATTTTCCCGCCAAAATCTTCGTACACTTATCAAGCAAAAAACTGTCCTGCT
GCTCCCGCCATTTTTAACGTAGGACTCCATACATATTTGTCATTGCTTAGATGTCATATC
ATTGCTGTGACGAAGCGGTGATAGCCTCTACGACCTACCGTATACGTCTCATGTCCATAG
TTATCGACTACAAGAAGTTAGCAAACCACTCTTAAAGCCATTGAAGCGACGAAACCATCA
CCCCGCCCTGTACAAAATAACAATGACCATCACGAATGCCGACCTTTCCAACGAAGAGCT
AGCATCCACGCTCGAAGAACGCATGATTGCGGAGGAATATAAGATATGGAAGAAGAATAC
TCCCTGTGAGATAGTTTGGAGTGATGTATGCTGATTTGATGTTAGTTTTTGTTATGGGGG
CGAGAGACGAGTATTTAGGGGGAGGGGGATCAAACACGGATTGATATTGGCTGTGACCAT
TCTAGCGTTCATCTTTACGTTTATTTTGACAATGGCGTTTCGAGCGAAAGCCACGAATTT
CGTTTGGAATTCTGGGAAGCTGACCGCTAAAATTATTGCTGGGCAATCACGGTGTTGCCT
GCGAGACTTGCGGACTCGGAATCCCTTAGAGCGCTATTTGTCCTATTTCCTCTTTGGACT
AGATGAGATTTTGATGTGTCCGGAAGAACGTCGTTATTTTTAATCCGTTTTCGTTTTGGT
TCTGGATTGATTCGTTAGTGCCAAGCTACCACTCGGGGTAGCTTTTTGTGGTTATGCTAC
CTGGATCAGACTTAGCTGTATGGAAGGGTCTTCCAGCGGGTCGGAGTTCTGAAATGATGC
ATGAAGTAGTCATACTTGCTGCTTTCTTCAGAGGTATGGTATTCGATGAGAGATCGTTCA
ACGTCAGACTAGAACTTTTTGAATGCTGTCACGGACACTTTTGACCATGGGAAGGGTCAC
ATCCTGCAATTTCTTATCTAATTCCAAAAACGATTAGAGGGCGGGCATCTGTCAGCGGTT
GAAATCAAAACAAATGTACTCAACGCTTCTCTAGAGTCAGGATGATTGCTCTGCACTGCT
GTCTTTCATTCTCCTTCCAGCATATATCATATTCCTACGTTGAGAATAGTTAGCTGTCCA
ATCGATTCATATTTCTCGCTTTGCAATAATTTCACTTAGTCAAACCTCACATTCTAACGT
GGATACCAACCATTTCTGTGTTTTCAGATCTCTACGACTATGTCATGACCCACGGCCTAG
AATGGCCCTCCCTTACTGTCCAATTCTTCCCTTCGGTCAAAAAACTTGCTGACGGACAAA
AGGTAGGAGCGATCGGTGGCACTTCCAAAAGTGTGGCAGAACAGCATGAATTCTTGATTG
GGACGCACACCACGGGCGAGCAAAACTATTTAATGGTGGGGACTGTCAATTTGCCGGAAG
GTGATACCGTGGTTGATGAAGAGGTACAAACCGTTGAGGATGGACCGAATAAGAAACAGA
AGACTGAAAGCAATGATCAGAATCCTGTCATCACACCCGTAACGAACTACAACCAAGAGA
AATCGGAATTGGGAGGACACACCCCAACCTCCAACCTCGTGGGTAAGATTGAGATCAAAA
TGAAAATACCCCATTCCGGTGAAGTCAATCGAGCAAGATTCATGCCACAAAACCACTTTG
TGGTGGCGACACGTGGCCCAGGGGATGAAGCTTACGTCTGGGACTTAAGCAAACACGAAA
GTTTTACGAATGACACGACGCCTACCCCTCAGCTGGTGTTGACTGGGCACACCGGAGAGG
GCTACGGAATGGCATGGTGTGGAGTGCCCGGAGAGGAGAATGCAGGACGTTTGGCGACTT
GTTCGGAAGATAAGACTGTGATGATCTGGGACGTGAAAGCGGCGTTGGCGGAGGGCAAAA
ATGGGAAGGTGGTCAGTCCTACCGCCACGCTGAAGTATCACACTGACGTTGTAGAAGATG
TTGACTGGCATAACATGGATGCGAACATGGTTGGCTCTTGTGGCGATGATCGCTGCGTTT
GTTTGTGGGATGTAAGGAATGGGAGCAATGAAAAGCCTGTGCACGTTGTGGAGAAGGCGC
ATGGAGGTGATGTCAACAGTCTGGAGTTTCATCCCATGAATGAGTTTTTAGTGGCGACCG
GAGGGAGTGATGGAGTTGTGAAGCTTTGGGATATGAGGAATTTGAAGAGGCAAGGACATG
TTACCTACACTATTTCTTGGGATGCTGTCGCAATCGATTGCTGACTAATACTACTTTTTG
TTCCTTCTTCTCAATTTCGTCTACACATACATTCAACCGAAACGATGTTGCAGCCCACTG
CAAACACTCAAAGGGCACACAGCGGACGTCTATTCAGTCCACTGGTCCCCCTTCAACGAA
TCCATCCTTGCTTCTTGTTCGGCTGACCGTCGCATAGCTCTCTGGGACCTCTCCCGTATA
GGTGCCGAACAATCTCCGGAAGATGCGGAAGACGGTCCTCCGGAACTACTTTTTCTTCAT
GGAGGACATACAAGTAAAGTGAGCGATTTCAGTTGGAATACTAACTACGAGTGGTGTTTA
GCGAGTGTTAGTGAAGACAACGTATTACAGGTTTGGAGTCCGTCGGAGGATGTATATTGC
GAGGAAGATGATGATGATGAAGGCGGCGACAACGAGAAAGAAGATCCAGGGATGAAACCA
AGAACAGAGATTTTAGGCGATGACGAGTTGGAATGACTTCTGTGGCCAGGACTAACTCGG
CTTGTGCAGTGGTGTCTTTTTCCATACGCATTTCTAAGTATGCACCTAATTGAATAGGCA
ATAACATCCGAGAAGAAACATTCATATCACTCACTATTCGCAAATTCATATTTCACTGCA
AAGATATCAATTGAAGTACAATTGAATTGAAACAATAGTTCGAAAGCTGTTATTGCTTCT
ATTTTAGTTGACACTAGCATATGTGATCAATATTATGTACACTTCAAATAGCATCACAAT
AAACTACACGAAGATATTATAAAGTGTACATCCATGACATTCCTTTGCAGCCACACTTGT
CGACGTTTAAAATGTACCCCGTGACTTTCTCTCATTAGGTCCCAAGAAATCTTCAAATTT
GAGCGTTCGGGAACCGTCTTGAACTTCTTTCAATTCTCGCCAGATCATCAAACGATGTTC
AGTAAAAAGTTCCACCAGACGAGTTGCCCTATCATTAGTTGTCCTCCATGCTTCGGAACC
ATACTTGTTAATCATGCGGCTCAGTTCGAACATCATCTCTTCCAGCATGAACGCCGAAAA
GTTAGGGTCCTCAGAGAGTTTACGATCGTCAAACGTCATTGGTCCTTCATTCATATGAAT
TATTCTTTTCCAGATACATGGCCACGTCTCATCGCTAATCATGTATGGAGACATCCTCTT
TTTGAGGTGAGTGGCAATAAGATGCGTCTCGATTGGACCTTCGTCGTAGTCTCTTAGCTT
GTCTGCAGATATGACAATAGTTGGCGAGCAGGTCCTGCTGATAGTTCCACATTGAGGATC
GCGAATCTTCGCATAATCGGATGGAGCCATATTCCACCAAGTAGTATTTTGTTGAGCAAC
GGAGCAAAGTCCGAGAAAATCGCCGTGATCAATGTACACTTGAGCTTGTTTCGAACTGAC
AACCATGTCGATGGCAGGATTATTCGCACTCGTCGTCTTATGGCAAATATGGACATCGTC
AACTAGATTTAGTGGCGTGGGGTTAGTTACGACTTCCCACATTTCCTGATCGATGACCCT
GTGAGAAATTGGGTCCCTGAGCATGCCATTCTCCATCCAGTAGTCGATGTATGCCCCATA
ACGATAGATTTCCTGCAACACTTTCTCGTCCCTCCATTTGTACCAATCTGAACGCGTATG
AAAGAAGATGCGCTATTGTTTGAGTATGTGTACTAAGCGACGTGACAAATAAAGACAGGA
ATAATCTTACCATCAGTGCTCATCCTCTTTCCATACTTTCTCTCAACTCGGTTTCTCTCC
GCTGCGTACGACGGTGCTCCCTTTTGGTACCATAAAATGTCAGCATACTCGACCAAACTA
TGTGAAAATGATAATAATGGGATCCATTTGAGGCACAAAATCACGTTAATTTTGTCCTGT
GCATCATTCAATGTGCCCAAACAAATGTACTCACGAGCGACGGATAAATTGCACAACCAA
CAAAACTTCGCCTGCCTCAGAGCCCCAGCTCCATGTCCCTGCAGGATGAGGGTAGTTCGT
TTTGATGAATGGTGCGTTCGAATATCCGTTAAAAACGAAATCCCAATCATCTTTGGACGG
CAATCCCGTGAGTGCCTCCATTTGGACGTACGCCATCCTCTTATCACCGGAGGGAAACCC
AGCGATCAAATACTTATACATATTGATATCGGGATCGACATCTGGCGCAGGAGGCTCGTA
GATACAACCTCCATTGCCAAGATCGACACTCAAACGACGTCTGCTGGCTATTGTCTTACT
AGGACTTGAACCCCTTAACGATTTAATGTCGTCTTCGACTGCCGAGGCATAGAGGAAAAT
CAAAGAACCTGCTGATACGGCCTTTTTCAGTGTCTTCATTACGATCATTGCGATGCTGTA
GAGGAGGGAGGTCAAGATTTAAGTGGAGATTCGATTCAATCTGTTCACTTTCGAATCAAT
GTACTGATTGCAATGTTTCGGAAGGAGTAGAATGCATGAAACAAAAATGAGGGATCATGG
TGTAATTACGTTGAAGATGTTGCTTGATTTTCAATTAAAAAAATATCCCATGCCCCGTGG
GGTCATCCTAGACAATTTTCTGATAATTCGGTTGGTCCATTTCACTGCCATTTATATAAA
ATAAAACAAAGCAATGCGTCACGTTCTTGACGTGGCAAGCCACACCCGTGCGGGGGGGGC
TGTTCTACATGATGCATTCATTGGCGTGGCGTTTCTTTTTCTTCCGTGACAAAACATAAA
ATGAGGTCTCAGTGACCTGTGATGACATTGGAAAACGGCCGGATCATGTACAACGTACAA
TACAATACACAAAGTACAATTTGATTGCATGTGTCAAAAAAGACCACACAAAGGGAGACA
GACCTCTTCTTCTTTATGAGTCTACGTCTCTCTAGAGCTACGTCTATGGTTGAGCCAGTG
GCAAGGAACCATACTTCTTTGTTGTCATCAGAAGAACATGTCTGACCAGTCATCAGTGCT
GTCTCGACTAGGCATGACTCTAGTCAAAAATTGTAGACGAATGTCTATGCGTGCGTACGT
CATCACTTGTGCCTTGTGATGCTCCTGTTCCTCGTTGACGCTGGTTGAAACGGTGTGGTC
TTCTCCGGGAAACGACCAGTATCATGTTGTGCATTAAATCTCACCTGTGTACGCCAATAG
CAACTAGGGAAATGACCGCGTCACAATGATCTTGTTCGAAAAAATATCATGGCGCGACAG
CTACCAGCTTCCTTATAAGATTGTTCTGATGTTCGCGTATTGAGCTGGAAATGATGGAGG
ATGATCTTCCGTCAGCTAAACGGATGCAGATGGCAGCGGCGTTCTTTAGTGGCACGCTAT
GTTATTTTTTTCCTTTTCAGCATGATCACCACCACCAACCCCGACGGTCTAGAAATGAAT
GATTTTGCGCAAGGATCGAAGTCAAGAGGGTTTGCTCTAATAGGACAATGGCTACAGCAC
AAGTTCTCTCCCATCACACAAGGCACAACTCGGAAAAGGCCGAAGCAAGTGAGCTTCTCG
GAATACTCGAACAGGCGTTGTTATAAAACTGACTCATCCTACGAGGCAACAAAGTCTTAT
TCGTCTGCTGATTGGGGTGTCTTCCGAAAACAAGCTATTCGAGAAGGGTTGCGGATCGAA
CATCTTGTTTCATCATGCCCTGTTCGCAATGGACCTGCAATGTATTTCCTATTGAAAAAT
AATCTGATCACTTGCGAAGACCTCCTAGGTATCGAGGGTTTAGTTGGAAGGGACCGTGTG
GCACAAGTATCGCGTGAACGACGAGCGCACAGGGATTTGATTTTGAGCACACAAAACGAA
ATGCGCAAGACGAATGAAAACACTGTTAATGCTGAAAAGTTAGCCGGGGTTTCTATCATG
AGGAGCTCCAGAAGTGTCGAGAAAGCTAGGCTTCGAGCTGCTTTGGCTTTTGACCAAAGT
AATGACTAAAAGAAGCATGTTTTCGACACAGATCGTGGAAAAGATTGCAATTAAAATTGT
ATGCTTCACATCTTTATCAAGGATAGGGCTAGGCGGAACATATTTGATTTCCCTTTCCAC
CAGTTGTCCTCCTTGATATCACGTGGAAAGCTCGTGTAGACCAATTTGGATCTGATAAGT
TTTTCTTAGCCCAACCCCACATAACCCATAGACCAGTTATGGAAAACAACTACAAGATCT
CGTGCTGAAACGTTGGCCGAATTTGAAAGCCCATCCATTTCAACAGGTACTTCAAGTAGG
TCAGAGTGTTTGCCATTACCCCTCGAAAATATGTTGGCTGGGGAGGTGGCATTATATGCC
ACCAAAATTGTTTAATTTGTAGTTAATCAAAAGTTGCTAAAATTCCTCAAAACCCAATTG
TACACCATCAGCCTCAAAAACTGGATTATACGAACCTCCAGATTATAATAACTACAGGGC
TAAGATGACCAAATTGAAAGACGGCTATGTTTTCCGTCCATTTAACACACCTCATTTGGA
TTCTCTAAAACAGGAACAACATGCCTATATGCATGCCTCTCCATAACTCCTTCTCATTGC
CAAGAAAATGCCAATGTTGTTGGAATGCACCCCAATTGATGTATTAGGGTTGCTTTGTTA
AGATATTGGAGCCATCCTAAAATTCCCCAATTCCCTAGGTTCTTTTTTTCTAGGCCTCCT
CTTTCTAAATTTCCTCATCTAGCGGCATCCTAAACTCGATCTAGGGTTTTCTAGATAGCT
TCCCAAATTGAGTTCCTTAGGATGGGGTCCTTACCCCATCCAACGGGACTGAACATTCCT
AAGCCTAAATCCTATTTAACATTCCCCGGATCGTCAGCCGGAGAAGAGGAAATTTATGCG
GTTCCATGATGGCATGATTGTTCTCTCTCTCTTCTCGTCTAATTGCAAGTACGATGAAGT
TCTATGTTGCCGTCCTGCTTCTGCTTTGCACTCGCAAGAGATCTTCACTGCACATCGTGC
ATTTGTGCAAAGTGCACAAAACGCATCAACGGCTCAGTGAGACTGGTTGCTATATTAGGC
AGAGGAGGATTCCTTGCATCTCATTGTTGCGCTCAAGCAACAGCCCTTGGTGCAATGTCC
TTGCCTCGAGCAACAATCCGGCAATGATCACATTGACCGGCGTTACGATGGAAGCCTTCA
ACTATCTCCTAGCAAAGGTTACTCCTGTCTTTGACAAGTACTCTCCTTTTGTTGATGAGG
ACTGCTTCATTGTCAAGAAGCTAGGTAACAGGTAACAGTGCAAGGCCTTGCACCATCAGA
CCTGAGGATTGCCTGGGTTTAAAACTTGCGTGGACTTGCACCCGTAGTTCAATGATGGTT
CTCCAACTCATATTTGGGATGACAATGTCCCCGCTGGCAAAATAATTACAATGTGTGAGA
AGCATCTTCATTAAAGTATTGAAAAAAGATGAGCTTGCAAAGATCTCCTTCCCAAGAAAT
GAAAAGCTGCTTGAATATTGGGATACCATCACACGTAGACATCATGCGTTAGGGAATGTT
TGGGGAACTATGGACAGCTTGAAAGTTAAAATAGAGGAGGCTCCAGATGGGACCATTCAG
AGTCGCTTCTACAATGGGTGGAAAAGCGACCATTTTTTGACTGCTGTTCTTTGTACTTGA
TGGCACCATTCCTGTCTGCTTTTATATTGTCCAGGGTTGCACCCATGATAGCACAGTTGC
TGATTGGGGTAGCATCTACGACAACGAGACAGGGCTCATGTTTATTATTGATTCAGTATT
CTGCTCCACTCACTTCCCCTCCTCATAAAATCCTTGCAGGATTACTGAAGTGCTGACAAC
AATTTAAAAACACTCGGAGAACAAATCAAGGATTTGGAGGTGAAGAGAGAGGCACGTCTA
TGCGTCAATCTGCAGAATGGGGAATGCATGCCGTGCAGGCATCTTTTCCTTGGCTGAAAA
AAATCTACCTTATGAAGAGTATGACAAGAGAAAACACATATTCACATCACTTCTTTTATA
TTTTTAACTTAAGAGCTCAACTGGTTGGCATGAGTCGAATCTGTTATGTGTATTACAGTG
CTTTGGAAAGGGATGCTAATCAACAGTTTTTGGGGAATTAAAATTAAGAACAATTTGTAT
GCAACAACTCTTTTAGTATTGGTTAATGTCTATAACAATTAATGAGAAAGAATATAGATA
ATACATGTTCATTTGTAAAAAAATTTGTGGCCACCAGTGCCGTAGACAATGCTGCTGCCA
ATTCCTTATAGTTTCAAGATTAACAAACACATGAATGTAAGACATGCAAGCATAGAGGTA
CAACATGCCTGCAAAAACAAGTTTACCGTTTCACATTGTCCTGCTTCCCCTTCTTGTCCA
CTGGCTTGCTCTCTTTCCTCAAGTTCCTCTCTTTCAGCAACAATGCCATCCTTCTCCTCA
ACTCGACATCATCTGGGGAGAAGAGATCTTCTGCCAAACCAGTTACTCCCTCGCTCTTCT
AGATAATCAACTCCTTCATCTTCTTGACCTCTCTGACATGAGGTGGAATGTTTTGATTCC
CAGTTGGAATCATAGTCCTTGCAATCTTTTTGAACTTCTTCTTCGGCTGATCTCCTGCTG
GATGCAACAAAGTCCCACTCGGCACCTGAGATGGGGAGGATGTCACTGCTTCAAGAAGGT
GATCCATCTCACCTCTTGAGTAGTTTGATTTTCCCATCTGGCTCCTCCTTCACCCTGGCA
AAATTTCCCAGAGCCACAGCCACCTCAGCCTCCGCAGCCAGGACCATCATGCCCACATCC
CCCGACCGCAACAGCAGCACCCCTCCCACCAGAGGCAGCAGAATAGAGACAGCAGGAGTG
TTGGCAGCAATTGTGACTGCATCCAAAACGACCGTCAACGTAGCAACTGTACCTCGGTCA
CCAACTGCATCAACTACTGCAGGAATACCTTCACCAGGAGCAGCTGCTTCAGCGTCTACC
GCGCTACCTTTAGAGTTGGCCATGCCGCCATCCTCAGAAGGGACAGAGCTCTCTTCTTTG
TTGTCAATGTCAGACATTGCGACAATAATAATAAATCAGAAATGGGGGGACAAGCAGTCT
CCATAGGACTAGAAAACATGAGGTGTTAGGCTATGGAATTTTAGGAACAGGAAGCATTTT
CTAGCCTAAAAATGTACAAGGGAAGCATGGAATTTAAGGATGGCTCCATTAATAAGTTTT
CAATGGAGCATTCCCAATATTTCCCAAGTCCCTAGTTACTATTTTTTCTCTATACTCTAT
ACCCTAGATGAAAAAGTTACTCTATCTAGCAATGGCCTAAACTCGATTAGCTTTTTTTCT
AAATAGCGTCCTGAATTGAGTCCCGTGAAACTGCCTCTTGAGGTAGTTCCACGGGACTGA
ACTTTTCTATCCTAAATTTGTATTTATTGTGAGATGTGTCATGATGTTACAACACCATAC
AAAATTTCGATGTTGCCATTCATCATTGCGTCTCCATTCAACACTTCCTGATTCTGCCCA
GCTTTCTTTACAAAATGTATGGCCACGAACAAATGTTCAGTTTTCAGTTAAATCTCCTCC
CCCAATTGCACTGTCTCCATTAATATTTCGTTGGATTCTGCCCTCTACAGCAAATGTGTG
GATCCACAATGAACGCTCCATGTCTAACAAAGGTACAGTCCGTCAAGATTAATTTCACAA
AAACTTGGACACATCCAAAGTTAAATATTGTGATTTATTGTCAAACTGTCTCCCTTCAAC
ACTTCTTGGTTTCCACCCAGTTCTCAGCATGTGTTGATTGTATGGCCTCCATTTGCATTG
CTTCCAATTCCACAACTCCAAATTAATGCCCCCCTCCCCCCAATTGCGCCACTTCTAGAT
ACAATGTGTCATCCTCATTCTGCTGTCTAAAACAAATACTCCATCTCCAATAAAGAAGCC
TGCTTGAACAAATGTGCCATCTCCTACAAACATGCTATCAAAAATGCCACCCCCAAGGAA
CTAATCACCTCCAACAATAATATTAAATCCAACAATTGCTCCACACCAACAAATGGCTTG
CTTCTGACAAATTGAAATACAACAATAAACCAGAACATCTTTTTCATTTGAGTTTGAGGA
GAATGAAGGGTCGACTCATTTCTCTTGTAAACTTGATTTGAATAGGGGCATTTAATTTTA
AAATGGTGGTTTTGAAAATTAGGATTTAATGCTTGTTAAACAAGTGAAAAAACATGAGGC
TTCCTTGTTTTATGAGCATTATTAATTTTGCTTGACTACATAGAGAATCAATAGAGTTAA
AAGGAAATGTGGAAAACTGTTCAAACGCTGTCAGATTTGCTCTCACTCCTGCTCATTTTT
TGTACCGAAATGACAAACAGTTGGACACAAGATAAAGAAAATAAATTGATAGAAATTATT
ATCCTTTAGAGAAATTAATTTAAGATAAATACACATAAAACAAACGACCGCTGTTTCCTT
CTGTGAAATCTACGGTCTATTGCATATGGTGGTACATGTCATTGTATTTATTGAAGAGCA
GGGCTTGGGGTGACATTGTTTTGCTATCAGTTATGAGAGGGGTGACAACATCACGGGGTT
TGAGAATAATTTTAGGAACGGGAAAACTGTTCTAGCCTAAATTTTAAAGAACCGGTTAGA
AAAATAGAATCTAGGGAAGCAAAAAATATACGGAAGGCTCAATTATGTCAAAAAGACTAA
CACAAAGACTATGTTTTAGTGGACTTAAGGTAACTTTTTACATGTTGATACCTTACCATC
CAGATTTGACAGAGGGTACAAATTTTAAGCTACATTTATTTTTCATTGTGTAACAGAGAC
TAACTTGACATGGATTACAAGAACCGCATAATGTATCTTTTGCAAATGCCCAAGCAGTTT
GGGGTTTGAATAATCCAGTTTTTACAATATTTCTTACATTTATTTCAGAAGATGGAAAAT
TTTGTGGTTAGAATTACTTTCATCCCTTGTGGAACAAATGAACATGTGGGCATCTTGACC
ATCATTAAAGATGACTTGTCTTGTTTTGTCTTGGAGACTACATAGCAAAGAATTGAAGTC
ACTACACACATTTTCCAGCAGTAAGCAAGTCCCTTGCTTTGACAGTCCACGGACAAATCT
CCGGAGGTCTGAAAGGATGCCAAAAAGTATGCAGTGACCCATTGTGCAGAGACCTGATCC
ACACAGATGGAGCTTCTCAGAAGCAGAAGCAGAGTCCAAGCACTTCATTGAGTTCATGTA
GGTCAAGAGTCAATATTGGGGGGAAAGATCCATGTAATAGCATCAACATGGATCAAACCC
CAATCCTGACAAATCTAGATCGTGGCCATTAACGTAAAGCATGCCAAAAGAAGGCATAGA
TAGATAAGGACATGAAAAATATGTGTACAAACCTTGTCTTCATCCCATGGAAGAATGTGA
ATGTGCCCGGTGTTGTTCCCATTCTTATTTGTGTCCACATGACAAGAATGATTGCTCAAT
GGAATTCAAACCCCTGGGATTGAAGTAATCAGCAATCCCATGGGATGCACATAATAGTGT
CATCCCATTGATGACAGGATTGACAAGATTCAATCATGACTGGATGACAAGGGCATTGCC
AGAGTAGGGTATTGCAAATGGTGCAGCAAATGAGCTGTAAAGACTTTTGGTCGGAAAGTG
GCCCCTCCAAGTTTACAATAGCATTCTGCCTCATTCTGGTAGGAATGAGTGGATGAACAG
AGTTGTGGATTGTGTTACATTCTGGGTTCAATTATTTCAATCATTCAATTATTAAGTAAA
AAGAAAAGATAATATCAATTTAATTCATCAATTCATCACAGTCAAAACAAAAAGTAGTAT
GATGACATACAAGGAACCTGTTAGTGAAAATTGCCCAGTGTCATCTATACAGTGGTATAT
CATATGCTCTGTCATGTGTGGACTTTGAGATTTTTTATTGGACATATTTGCAATATTTCA
TCATTGTTGATGATGCCATTGATATCATCACCTTTCCCTTGTTGCTCTGATGCATCACCC
TACATTCTCCAATGAGATGGTTCACCGGGGCAGTCAACCTTATGGTCCAGTATGCTTTAT
GTCTAACTCTCCTGTATTGGTACCCTCTGATCATCACACTCAAGTTTCATGAATTCAGAC
CAAGACCTTCCACTTTCTGATTATTCACTAAATCAAAATCATCATTCTGATGTATACCAA
TACAATTGCATACAAATTTTAAAAACAAAAGAGCTGCCACCCTTGCTACCCCTTAAATCC
TCAAACGCAAAGCTATCACTAGACTTCTGAAAGGATGAGGAATACACAATCATTATGTTA
GCAGAAGCACATGTACCTACACAGTTGGTGTTCAATGACTGAGACAAGCCCAAAGTAATC
AATTGGGAATGCAATAACCAGACTTCAGACTACTGATGGGGGACATAAACGTGTAAGACA
ACACTCACAATCGATACTATGCTGGGGTATGAGGTATGAGCAACAAGACATCACCAATGA
AGAACTGAATTGGATGTCAACTAATGCATTGTCTGATCTTCTGTCATGAAGGAACAGAAT
GGCAATGATGCTCACACGTACATTATCAAACTATTTATAGCATTGTGTCTCATTTTGTCA
ATTGGATATACAATGACTGCTCTTCTGACTGTCGATGAGGGACATGAAGGGATAGGATAA
TGCTCTGACCTGAGCCGTTCGGCGCAAAAAAATATCACGCAAAAAATATAGGTAAGTTCG
ACAAGGGTCGAAGAGTTTATTTTTATGAGCATATTTTGCTCCAATTGTGAGGATGGAAGG
GCAGTGGAACTGCTCTTCCAATCCCAGCGATCCAAACGAAATCTGTATGGATCCTACACA
CAATTGGTATGATTTTTCCCTTCTCAAATGAAGGGGCAGTGGGCTCTGGTGTTCCGGAGC
CTCTGAGGCAGTGGACTCCTGTGGTGGGGAGTCCTAGCCTTTTGGACCAAGGCGGTGGAC
TCCAATGTTGGGGAGTCCTTGCCTTTTGAACCAGGGGCAGTGGACTTCCTGTCTAGGGAG
TCCTGATAATGCTCCTTTTCTATTTTGTACCAATGGGTACAAAAATGGGCTGATTCTTGG
CCTATGTCACTCGCCCCCACGTATGGAGGTATCAGGTAAAAACGGAACAAAAAAAACCTA
AAGATGTTTTTAGGTGAAAAAGGTGTTCCCATGAGAGTAACGATAACAAACTAAGGAGTT
TGTTAAGTATATGTAACGAGTAAGTGTTGGTTGAAGAGAAAGATGCTGTATTTGAAAACT
GACATTATTTTTGGTTTACGTTTGGTTGTTAAAAAAGGTGTAACTCTTCTAATATTCAAT
CTTTCTGATTTTGTTCCGCGTTGAATCCTGATGGTGCCATTCATATGAACTGTTGTGATA
GTCCAAGGATCACTTTCATACCTGCTTTCGCCTTTGCGGAGTATACCATCTTTAATAAGA
AGAACTTGATCACCAATTTTGTAGTCCCAATCACGACGTGAGCAATTTTCCCGTTTTGTG
TTTTGGTCTGTTTGGTGTTGCCTATATTCTCCAATTTTATTCCAGTCAGCCAGGAAGGGG
ATGTCGAACAACATGTCCCGTCCAAAAGATGGCTGCACCTGGGGAGGCTTTTAGTACTGT
ATGGTATGTTGAGCGAATGGCCCAAGCGACGTTCGTCACGAACGTATCTATATCGCTTGG
CTCTACTGAAGGGGCCATGTCTATTTCAGTTGTTCGGAGCATAGATGATATCACCTGGTG
CACTCGTTCTAGAATAGCATTCGCTTGAGGATTCTTGACACTGGTAGGCTTACTCGTGAT
CCCATATGATTCACATAGGGCTTTGAAGTGAAGTTTGAATTCGCTTCCATTGTCATAGAT
TATGTATTGACAACGTGGATACCTACTACTAAGTTGCTGATCATTGCTGATGACTTATCA
AAGTATGCTAACTTAGGTTCTTCATTGTCTTTTTTGCTTCTACGCCCTTTTGTATCCAGG
GGAATAATCGCCTCAGTGATTACCGGCAGTTCAACTATTTCAAACCAGCTGGACGCTGGA
TCAATCATAGTCAGACACATGAAATCAATTACTGTCCCATCTTTACCTTTGATTGTGTAC
GGGCCTATCAGGTCCACACATAGTACTTCCCAAGGGTTTGTGATGGCGATTTTAGTAGGG
AGTTTCCCGTACTTATGCTTATGCCTCTTGTTTACTTGGCATGCATGACAGTTTTTGACA
TATTTACGGATGGTATTTTGCATACCTTTCCAGTACATCGCAGCATGAAGGGTTTCTTCG
AGTCTCGTGTGTCCAGGGTGCTGTAGATAGTGGTGGTACCAACTAACTGCACGATGTTGA
AGATCCTTTGGAATGATCATTTTTCCGTCCTTACAGAGGAGTTCCGTACTTTCGACCAAT
TGTGTTGAGTACTGATCTTTCTTTGTCTTCAAGCTGGCATCAAGCTTTTGTGCTTCTGCA
ATCTCTCGTACTGTTAACGGGTAGATTACATCTTCTTCGCTGCGGTTTGCAAATACCAGA
TTCATTTCTTCTTGGTATGCAGAGGTGTCAATTGCACTCTCTTCTAGCATGGTGTAATAA
CACCAGCACTTTGTAAACGTCATCCAGTTTTCACGCTCATTCGGAATCGGTCCGATATCT
AAGCGAGAGATGGCGTCGGCAACAGTATTATGTGTGCCTTTTATATATTCAATTTCGGGG
CCAAATTCCTCGAGGAGCAATCTCCATCGGTAGACACGGTCAGAGGTTAATCCGAGCGCG
TCCTGGATTAGATTCTTATGGTCTGTATAGACTTTCAAACTTTGTCCCCACAACATGCCT
TTGAACTCTTTCAGTGTTTCCACTATGGCCAGTAGTTCAAGCTCAGTCACGCTGTATTTC
TGTTGCGCTGTTGACAGTTTCCTGCTGAAAAACGCAAGGGGCCTATTACCTTGGGTGATA
ACTGATCCAAGTTGTTTAGACGAGGCATCAGTATATATCTCAAATTCCCTTGAATAATCG
GGATAGGCTAAGACTACATCCTAGGCAATCGTAGTCTTTACGTCATCGAATGCTTTTTGA
TGCACCATGTCCCAGTACCATGGGCGTTTCTTTGTCGTGTTGGCTCTGGTGACCTTGGTG
TGACCACACTCTCCTACCAGTGAGGTGAGTGGGGCAAGCACTTTGCTGCGTCTTGCCCAA
AGATCTCTATAATACTGGACCATGCCCAGGAACTTACGGAGGTCTTTGACATTTTTCGGC
GGTGAAATCGCGAGAATCGCTTGTACCTTTTTCTGCTGTGGTTTAATCCCTGTTCGTGTG
AGGGTATAACCTAAATACTCAGTTTCTATGGCACAGAAAGACGATTTTCGGGCGTTGATT
CGCAAGCCCGCCTCGCGTAACCTGGTAAGCACCATTTTCAATTTGTCAAGGTGGTCTTCC
AGATTTGCCTTTGTGATGCATAACAAATCATCAAGGTAAGCTCTTACGAACTCTAAGGCT
ACCATTAGTGATGACATTTTTGCTTGAAAAATATCTGGTGAACCAGCGATGCCCATTGGC
AATCGGAGGTAAGAATACTTGCCCCATGGGAAAATGAGGGTACATATTTTGGATGAATCG
GAATCCAATCTAATGGTATAATAACCCATGTTTAAATCCAGGGTTGTAGCATAGGTAAAT
CCTTCTAGCTCTTGCAGAACTGTACTGATTTTGGGTAATGGAAACGGCTTTCTGACTAGT
CGTTTATTTACTTCCCTAAAATCAGTGAGAAAGCGTACAGTTCCGTCTTTCTTTCCAGTG
ATAAATGATGGTGACGCCCATTCCGACTCGGGCTGAAACTCTACCACTCCCAGTTCGCAT
AATCTATTCAATTCTTTGATAGTTGTTTCTTTGCGAGATTTTGGTACTGGGTATGCCTTG
CCATGATATGGCTTTGCGCCCTCTTTAAGTTCAAAGGACACAGGCTCTGTGTTCCAATCA
CCTAGTGTTCCATCAAAAAGTTCCTCAAAATGTGTGAGTAACTCCAGCAACGAGTTTTGG
TCTTGGAGACTAAGGTGAGTACAATTGGTGCTAACAATTGATTGGAGGTCTGCCTTCTTA
TAATTTGCATCTAGGATTTTAATTACCCGCTGTGTCGCTTCCTGCGTACTTTGCGGTTCA
TTTGCCATGCTGTTGTTGACAGCCCAGGCTCTATCCAGGTTCAATTTGGTCAGACTATTG
ACATCTCTCATTGGCAAGATGACTTGGTCAATGGTAATTTCTTTTGTTCGAAAATCTAGA
ACAATTCCGAGCTCTTTCATGGTTTTACATCCAAGAATGAGGTCAAACACTGGCTTGGTC
ACTTTCTTCTTATCGTACTCTATTACGTCTGGAGTCACTACGTACTCCTTACTGTTTGAA
TACTCAAAGAATTTCAAGTTAACTTTGCTCCGTCCTTTGTTAGGAAGCTCCCATTTGACG
TATGCCAAGACTTTGGCACCTGCCTAGTCAAGTAGGGAAAGTGTTTCTCTGTTCCCTTTT
CATGAAACAAGAGGTCACCATCAGATCCACTATCAAGTAGGATCTTGATGATCGTGTTAC
TGGTACGACGCCCTGTAGAGTGTTCATGTTCGCGTTTTCAGTCGTTAAATAACGTGCTTT
GGCTACTACAGTAGTGACTCCTCCTTCTTTACCTGTCAAAGGGAGTTCACACTATTGAAA
AGGTCACCCGACAGTTCGGGGTCCGACAATTCGGCAATTGTTTCACTCTGTGTTGGTTCA
ACTGCAAGATTTCCTAGGTCTTGTGTTGGATTCGAACTGACATTGTTTGAATCAGAAAAT
GTTATGTTGGCACGTGGGGAAGTTTTAATCGGACTAAGATAGGTGTTGTTCATGTCATTA
CAATCAATTTTACTACACAATTTCTTAGTACTCCCCAACCCATCATCTCAGGATGAGTCT
GAATCATCACTGTCACTCATGTCGTGATGCTTACGCTTCTTCTTGCTGATAGCGCGTTTC
ATTTTCTTGTTGGACTTGGTAAGTTTGTCGATTTTAGCGGATAGCTGCGCATAGCTACTT
CCTCCTCGAGCAGGTCTCTCTTGTCCACGAGAGGCTCCATTTGGTTTTTTCCCTTGAAGC
TAGGCTTCGGGGTCCCATTGGATTCATACTTCCGGCAATCCGAGTGTTGTGGGTGGTATG
TGCGCCCCATGCTTCTTACAGAGAGAACAGTACTTCTCTGTGCGACGTTTCTTGGAATCC
GGTCACTAAAAGAGACCATCTTCTTCTTAGTCGAGTCGTTAGACTTGGCTGCATTTCTGG
GTCCTTCTCCAACCTTCTCGGTGGGGTAGGCCTTCTCGATGCGCTCAAGGACTTCGAGGA
GTTCCCTGACACTTTGTGGTACCAAAGCTCCACTGAGCTCATATTGGTCCTGCCAGTTCC
TAGGAACCATCCTGAGGATGTGGCTTGCCAAGTCGGCATCATCAAAGGGCCCGCATACTT
TCGTCGACTTTGCAGCCTTCGAAGAGTAAAACAGGCAAGGCAAGAGTTCCACATACCCGT
TAAGGCATTGGATCCTCTGCACAAAGTCCCTGATGGGTACCCTGTTAGGTTTCTTCAGCC
CATTGCTGATGTAGAACCTTTCTTGCTCTGCTGCATCAGTCCTGAAGACAGTCTGCAGGT
GCAACTGGACACACTCCCTGAAGGAGTCCCAGGTTGCTGAGTGTTTCGTGGGGTGTTCAA
CCCCATAGACATCAGTCCATGGTTCACAGTTGATCTGTTCCCCTACGATGGTGGTCCAAG
GCCTACGAGCAGTTTCCGACAGTTGGGAGGAATACAGCAAGAAGATCGCTTGGCCAGCGG
ACTCTATGGCCTCTTGGCTATGGATTTTGGCAGCAGTTGCTTTGGTCCATGCCTGGAGGA
TGGGAGAACTTTTGTCCGTTCCCTTTTACTTGGCTTTGGCCTCAGTGGCCGCAGTCAGTT
TTTCCTCAGCATTTTTGCCTGCCTTGCATACTTCCTTGAAATCGGTGTCTAGTCCCCTCT
GGGAAATAATCTCCAGTGAGGTCTGAACATGGTTCAGGAACTGCTCCGGACTTCCCTCAT
CGAAGACGGTGACGGACAAGGTCATTTTGTTGGAGACCTTGATTTTATTTACCACCTTGG
TGGTGTCCATGGCAGTGGGGATATAGGAGATGGGTGGCTTGGACCTCCCAGAGCTCCTCT
CACACTCCTGCGGCTTGAGGCCTTCTGGGCTCGATTTACTCGACGACATCCTCTCAATTG
CCTCTCCAAGGGGCGTGTTATAAAATAAGGCCTTGAAAAAGGTCTTGGGTGCCCTGTGGA
GGTTAGTTCGAAAAAGAATTTTTTTATTTTTTTATTTTTAATTTTTCTTCTTCGACTTTT
AATTCTTGAAAGTCTTGCTTCCAACTAATTCGCGAGAATTCTCGATCACGAAATTAATCC
GACTCGTAGGACTCCCCGATCGCCGAAGTCGATCGCTCGAAGTTTATCGCTTAACTCGCT
GATCGCGGGAGAATTTTTGGAGAGCTCGTCGATCGCGAAACCGGAGGAATTCGTCGAACG
CGTAGCTGATTTTGGAGAGATCGTCGATCGCGCAAAAAAACGTATCGCTGACATGAAAAA
GTTAAAATTGCCGCCGCGATCAAAAATAATTATCGTACCTCGTGTCGGAGGGGTGGGATG
TCGTTGGTTTTGGTGCTCGAAGGTCGCACCACGGCTATCTGCAGATAGTGACCTGAGCCG
TTCGGCGCAAAAAAAATATCACGCAAAAAATATAGGTAAGTTCGACAAGGGTCGAAGAGT
TTATTTTTATGAGCATATTTTGCTCCAATTGTGAGGATGGAAGGGCAGTGGAACTGCTCT
TCCAATCCCAGCAATCCAAACGAAATCTGTATGGATCCTACACACAATTGGTATGATTTT
TCCCTTCTCAAATGAAGGGGCAGTGGGCTCTGGTGTTCCGGAGCCTCTGAGGCAGTGGAC
TCCTGTGGTGGGGAGTCCTAGCCTTTTGGACCAAGGCGGTGGACTCCAATGTTGGGGAGT
CCTTGCCTTTTGAACCAGGGGCAGTGGACTTCCTGTCTGGGGAGTCCTGATAATGCTCCT
TTTCTATTTTGTACCAATGGGTGCAAAAATGGGCTGATTCTTGGCCTATGTCATGCTCAC
AATTGATACATTTTTGGGATACTAGTAAGAAGATGACTACAAAGAACTGAATTGGATGAT
GAATTTTGCAATGGTTAACATTCCTTCCATTGATGGGGATGGGAAGGTGCAATATGACAA
CCAAGTTGACATGTACATTCTGTACCAACTTGTAGATATGTGTCTTGTTTCATTAGGGAC
AGGTCCGTTGAGCTGCTAACAAATTGATAAATATAGTTGCGCATCAGAAAAATATTCCCT
TCATCATAACATAACTATGAGATAGTCTTTTGAGACAAGTAGAACTTCTTGATCCAAATG
TGCATCAATTAAATTGAATGACTCACCGCCACCACAGGTCATAAAGTTTGTCTTCAACTA
CCATAATAAAAATTGGTTTATAGGTCCCCCAAATGTCAAAAGATACCAATTTTGATGATC
TTATGCTCCAAATGAAGTTAGTGAAGCCTCCATTTTAACAAATTGTAGGTATCTTTGCCA
TTTACAAGCTAGGGAACTGGTAATATATTTTTTGCTGTTTGCGGCAGATCTGTCCCTACC
AACCGTTGCACAAAAGTAAGGTGGTGAATGGAATGTGGTGTGTGTGTAAAGTGTGGCGTA
TGTAGTGGATTAAATGTGACAAATGGTATATCTTGAAAACCAGAAGCAGTTGTGTGAAGC
AAAACAGATGGCGTGTTGCCGCAAGGGATTGCGGAAGATTTATTGTTGTTTTGGGATTAG
GAGGGGACCAATTAACCAAGATAAACACAAATGTCAAGAAAATTAGTTACAAGTATTATA
TATTTCAATGGGACTTATAATCCAGTATCTAGCCCCTGTCCCTCTTCCACCAACATATAT
ATTGAATAGCATGTTTTGGCTCATGACCTATTGGAGCCTAGTCCATGTATCTGTTGCCAG
GAGTCTCATTAGTTTCCCTAACCCCAACCCTCAATTAAATTTAGTTAGACAGTAATTTCA
CTGCAACAAGAACAGCATTTCCACCAAAAAAGGCAATATTAGGAATTACTGGGTAATTTG
CAACCTAGTGAGACGTCCAGATCAACTTGAAATTTAGAACAGATTTGTAGACTGTGTTTT
TAAAAATGCTTACCACAATTTGCTTCCTGGCTGGTGGCAGCTTCTTCCTCATCGTTGGTA
CCAGCCGCAGCACAATCATCTTCATCACTTTTGTTGTCTTCTTCTTTTTCTCCTGCCACT
ACTGCGGTGAACAAAAAGTTGTGGAGGTTAAGAAGAGGTAGCAATGGAAGTGTCAAAGCA
GACAAACCAAAAAGATGACGTGGTTAGACTTTGGTCGCCGGAACTACTGAAGACATGGAT
GATGAGGAAGATAAGAGAGAAGAGGATCAACATGAATCATCTTTCTCCTCAGCAGATGAT
GTGCAGAGGCTTCCAGAGTCAGATTTTTTCATTAGCTGATGCTCAATTGCAATGCAACGA
TGAATGCAAACTTTTTGTTCCATGCCCAACTTACCAGTGGGTTCTTTTAAAATTGTTGCA
CAACTTTTTAACCCAATTCTTCTTGAGGTGATCTCAGATCACAAGATCTCCTCCCCTGAC
TCCTCTTAATATACAAGAGCAACCATACACCAAATGTCATTCTTGTAATTTGGATGGCCA
GGTTTGTGGCCTCCACTACAGGGACAATATTCTGAATGGTTGTCATTGCTCAAAGGTGCA
TTCTTTCTTTATTTTTGATGTTGAGTTGTAGGTGCTGAAGTGGTTACAGGTGGTAAAAAT
GGGGATCTAAATACTTAGAACCTGGGTTAATCCAAAATAGACAAAAAGTGGGGGTGTCAG
GACACCCCTCTTTTTCCAGAATTAGACCAAAAGTGGTGTGGGGTCTCAGGTTTGAAACAG
ATCTGGACCAGATTTGGATGGTCCACATACTCGAAGCCAGGGTTTCAGGGAACTATGTTT
ATTTTTATCTGATTATTTTTCCCTAACATAGTTCATAGTTAGCATACTGTAATTATCTAC
CTGTAGACAAGTATAATAGAAGTACACAAGACTTTACAATTAAAACAACCACATCAAGAC
ATGATATCTCTAAAGGCTGTTGCCATTATCATGAACAGTGGGGTCTTTGTTCTTGGACCT
AGTCCGAGAGAGTGTGCAAGCATACCACTGCTGACACAGATATCTAGTGGCATCTTCAGC
TGATGACATAGTCATGTCATCACAAAAGTTACCAATGAAACTGTTATTTTGCTCCATATT
CCTGAAAAGTGGAGGAGGAAGTTGAACAGCCTCAGCCACATGAGGGACAACTAGAGGGAA
AACTGGAGGGACAACTGGAGAAATAACTCATGGGACACCATTAATGCCAACTTGAGGGGG
AGGAGCTTGTGCTCCCGCCTGTGCCGCAGCATGTTGCTGCAGCGCCTGCCACTGGTGAAA
GGCAGTAAAAGCAGTGAAGCATCAAAAAGCAGCACGAGGATCTGCACTAGGGACAGGGGT
TAAAGGGGCATGAGCTGGGACAGGAGGAGTAAGAGACACATGCCTCATGTGGTTTTTGGC
GCCATGAGGAGGAATCTCATGTGACTTTTCTCATCCCGCAAAGACAGCATGAACCACACA
TGGGATCTGGAACTAAGCTCCAGGAAGGACATCATCATCATTACGAAGGACTTCAAACAA
GTCCTTGTCACTCTCCATATCAGTAAGAAGGGTGACAGACTTATTTGCAGTCTCGACCTT
CCATGGGAAAAGCCCAACTATTATCTTGTCGGACATGGCACCATTGAAGCTGGAGTCATT
CTCACAGTGAACTTGGGCATATGCTTCAAGCATGGATAATTCGGTACCAGGATACATGTG
ATGTGGGTTCTCACTGTCCACCTTAGAAGTCATAGGGCAGCATGAGGGAGTACTGCATGC
CCAAGCCATCATCATCCACATTGCAGAAGAACTTGTCTATGCTAAAAGGATAGACAAGGA
AGTCAAAAACAAGCTCATGAGCATGAGTACCATCAGTATTCTAGATGGTTATTGCTCACA
ACCAAGGCATCTTGACTTCCTTGTAGTACAACGTTATCATCATGGTGAGTGCTTTTAGGT
CTCTTGCTACATCAATGCCGATGTGCAATGGAGCAACAACAGGATCCCATGTTGCCGTTG
AGGTAGAGGTGATGGTAGATATGGAGGGTCTTGTGAGGTCCTTGTCTTTGTCTCCGTTGT
CAGGAGTGTTGTTTCTAAAGGCCGGCCTGTCTTCTTCAAGATCAATGCCATGCTGGCATC
AACAAAGCTTGTCTCAAAGACATTTGTGTGCTTGATAGATCTTGTTTGGCATCATGGAGT
TGCAGTATTGGCTGAACTTCTTGCGATTAGAATTGTCGAGTCCTCTGTGTAGAAAATGTC
ACCAGACTTGATGCGCTTATTGAATATGATGTTCAAGTCAATGTCCCAGTGCTCAACTTT
TGCTTGCTATGGTCTCAGTGCCATTTTTTGTGATTGCAGTTACAATGTTGTGAGCACAGT
CATGTCTCGTGCTTCATCGTGATGGTAGATGGTGATGGAGCGGAGCGGTGTAGGAGCATG
TAGGCCAGCATGAGAGGAGATTGTGAGAGCATATGCTGTTGAGCAGGGACCAGTTTTTAA
TTCCCTATAACTGTTTCTAGAAAAGCCAATCTCCAAAGTAAAAACTAATCTTCAAAAAGA
AAACAGGATACTTTTTCAATTTAACATAGGAATAGTACTGAAGGTGGTAAAAGCCAAAAG
AAAACTCCCAAATTTATTTGCGAATATAGATAGGTATTTCATTTATTTAAGCCAAGCGGA
AGGGATCAAGACGTTGTGCAGAAGATTTTCCATGATTAGATCTAAACTGGAACGATTCTA
GTGTTATTCTAGAATATGAAATTATATCTTAGCCATGAACAATGAACTTTGATTTTCTAA
GCAAGATTTAGATCTTGCTTAGTTAGATCTTCTAATCTTTTCTAGCCAGAACACTTTTCT
ATATCATCGGCTTGACATCAAAATATTTTGACTAACTAATTTGGTATTTTAATATGATCT
CTTCAGCATCTAACATCTTGCTAAATTTTTATTTAATATTCTACATTAGATTTAGATGCT
ATTCATTGATTTTTAGGTTCCTCGCCAACCATTCATGTATCTTTTGCAGAAGGTGGTATC
ATGGGGGAAAATGTGTACTGCCCTCTCTTGTGCACTATCATACCCCTCACTGGTGTATTG
TATTGTAGTAGTATGGTATATGAACTGCCATCACACAGCTACACTTTTGAGATGACGACA
TGACGACGAACACAAACACCATCAATCATCATCATTGTGGTTTGCTTAACATCTCCAACA
TTGTTGTGCATTTTCAGTGGATCGTTGACTGCCAACAGTTGCCAGACACCCCCTCCTTGT
TGAAAATGGCACAGGATTCTGGCACCGGATTCATGGAACAACGCAAACTACGCAAATCAG
ACAACAGTTGAGAGTGTCCACCAACTTGGCAAACTTGTCATGAACAGAGGGCCTCAAAAA
CTTGGTATTCTTGGAAAGAATTCTCCAGAATTGCACGATTTTGTGCTTTCTATAGAGCGC
CTGTCATTGCTGTGCTTGATGCATGGAATAAGTTGACTCTCCATGCATTGGTGCCAAAAG
GAGGGTGGTTCTTCCACCTACTCTGGGCACTCATGTTCATGAAACTGTACAGCACTGAAC
CTGACATGTGTGCCAATGCCAGCAGTTCTTGGAGCCATTGACCCAAAAACATTCAGAAAG
TTGGTATGGCATCGTATTGATGCCCTTGCAGAGCTTCGATACAAAGTTGTGAGTATTTTT
GTCTCCACTGAACTTGACTTGTTTGTGCTTCTCATACTCTGCCTTTGTCTCATTCAAGAA
CAGATTTAAGAATATATCGGCAGTAACTGACTTCTTAGCATTGATGGTGTGGATTTCAAA
ATCCCAAATCATGGCCGGAAATTGTACACTCACAAGTTGAAGGACAGTGGTTTGCGGTAT
AAGGTGGGACTTTAGATTCAGAAAGGAGATATCTGCTGGATACTTGGTCCTTTCAAATGT
GGACAATTTACTGGTTTGATGATTTTTCAGAAGGGTTTGAAGAAAGAGTTGGGAAGAGGA
GAACAAGTTATAGCAGATGTGGGAAGAGGAAAAAAGTTATTTCAGATGGGATTTATGGAG
CTGAGGCCCCTTTGAAAGTCAGGGCACCGGGTGCAATATTTTTGAAACCACACAACCAAG
CTATGGAAAAAAGAGTACAGACTTGGCAGGCACGAAGCAGTAGACAGATGAAACAGTGGG
CCATTCTCCGGCAAGAATTCCAACATGATTTGACACACCATGAAAGAGTTTTTTGTGCAA
TTGCTGTCACGACTCAGCTTTGCAACCAAAATGGAGAGCCTCTAGCAACTGTGTCATACA
AAGAGAGTAAGAAGTTTAAACTAATATATGAAATGGTAACAATTATCACTATTATTTGTT
ATCTCATTGTCATAATTAATATACTTCATTATAATTGAGCATTATAAATCTTGGAATACA
TTGGGTCATTACCAAAAACTGTGGATATCTTTAGTCTTCAAATCAATTTTCCTGGCGTTC
CCTGCGGCTCTGTTTTAAATCCTCCCTGGCCTCCGATCAGGGCTAATAATGGGACATGAA
GCAACAACAAAATTAAAAAAATCGGATTTGAATATCCCCATCCTTTTCGTACGGTGCAAT
AATTGCACCATAACTAGCTTTCTCCATCTTAATCCTTATAGTGCAATTATTGCACCATAA
GGAGGACGATTCCTATGTTACTCGTGTAGAAATGAAAAAAAACTCATTCGCCCCCAAAAG
GTAATGGAGGCTTGGCATCAATATTTGGAGCGAAGTTACATAAGCCATTTTTCAATGATA
ACACGTGAATGCTAGAGCATATATAATGCTTATGGTGCAATTATTGCACCATAAGAAAAT
CTGGAATTTGATCAAAGTGTATGGTGCAATTATTGCACCATTTTGGCACCATTATTTTAC
GGTATGGTATGGTACCATAGGTTTATGGGAGGTAGGTGATGGGAAAGATACCATTTTGTT
GGATTGACGCTCTAGAAAATTCCAGAGGTAAATATTGTACTGAAATAATATATAATGGTA
TCCATAAAATGATGTATCACGTTCGTCGCTCGTTGAGGTTGATTAGAGGTCTCACGACCT
CACATAATGATGATGATGTTGTATCTACAACAACTTAATGCACACCATCATCGATTGTTG
TTGATGATGGATGAATGATCTATATTGATTGATGGAAAAGATATAGTATGACGTGATATC
TAGTTCGAGAACACATTCGACTCAGTTTAGAACGAGCAATCTTTCAGTTTCAGAGAGCTC
TACCCTCACAAAATCAACATTGCCCCACACAACCATCAACTCAGCAATGTTGGTATTCCG
CCAAGCCATCGCCCTAGCAACACTGGTGCCCACCATCACGGCATTCACGCCCGCGTCATG
GGCGTCAGCCATCGTCCATCGCACCGGCGCCGCCTCGTCATCGCTTCACGTCTTGACCGA
TCCAACGGCCGATCTTGTGACGAAGGAAGCCAACGTCAAGTCCGTGAAGAGGACCAAGCC
GACGGTGGATCCGTTCAATCCCGAGTTTGATAGGATTCGTTCTGTTCCTTACAATGACGC
CTTTCCGTGAGTTCGATCGAGTCCATGCTTCGTTCAATGTCGTGTTGCATTGTCGCCGAA
TCATTGGCCTCTTGCCTCTGCGGTAACCATAACAACAAAACCAACTAACCCAATGATCCG
ATCGCCCCCGAATCGACAGCAACTCCACCAAAGAGTACAAAACCATCCTACACAACTCGC
ACACCCTCCGCATCCCCTTCCGCCGCGTCCACCTCTCCGACTCCACCCACCTAGACCTCT
ACGACACCTCCGGTCCCCGCGACTGCGATCCCAAACTCGGCCTGCCCAAAATCCGCGCTG
ACTGGGTCGAAGCCCGCGAGGGCAAATTCGATCGATACACCCAGATGCATTACGCGCGGG
GGGGCATCATTACGGAGGAAATGGCCTACGTCGCCCACCGTGAGGGGGTGGAGGCCGAGT
TTGTCCGGTCCGAGGTGGCACGTGGACGGGCCATTATTGCTTCGAACAAGCGGCATTTGG
AGTTGGAACCGCAGATTATTGGGCGGATGTTCAAGGTCAAGATTAATGCCAATATTGGGA
ATTCGGCGATTACGTCGTCGATTGAGGAGGAGGTGGAGAAGTTGCAGTGGAGTACGCTTT
GGGGGGCGGATACCTTGATGGATTTGAGTACTGGGCAGCATATTCATGAAACTAGGGAGT
GGATTTTGAGGAATAGTCCTATTCCGGTTGGCACTGTGCCTATTTATCAGGCTTTGGAGA
AGGTGAGACCTTGTAGTGTGTGTTTCGAATACATATGCCGTTGCACATTCTCTAATTTTG
ATGTACTTCATGGCTTGGTATCAGGTCGACGGTATTGCAGAGAATCTTACCTGGGAAGTC
TTCAAAGAAACCCTCCTCGAACAGGCCGAGCAAGGCAAGTTCGATCATGCTAATAGTTAC
TTTGCTCTTTTTCATTCTTATGTCACTTACATGGAGAGACGTTCTCACAGGAGTCGACTA
TTTCACCATCCATGCCGGAGTCCTCCTCCGGTGAGTAGTACACCATTGCAGTCCAAGTCC
AGATTAATACTTTGATTTGATATCCTAACATTCTTTGTGAAACGTAAAAAATCTTAGCTA
CGTCCCCATGACAGTCTCGCGCAAAACTGGCATCGTATCCCGCGGCGGCTCCATCCATGC
CAAATGGAATATTTTCCACCACAAGGAAAACTTTGCCTACGAGCACTGGGATGAGATTCT
CGACATCTGCGCGGAGTATGACATCGCCCTTTCCATCGGGGATGGACTGCGCCCCGGATC
GATCTATGACGCCAACGACGAGGCACAGTTTGCGGAGTTGATGACACAGGGTGAGTTGAC
GCGCCTTGCGTGGGAGAAGGATGTTCAAGTCATGAATGAAGGGCCGGGACATGTTCCTCT
TCACAAGATTCCTGAGAATATGCGCAATCAGTTGGAGTGGTGCAATGAGGCTCCATTTTA
CACTTTGGGCCCCCTTACCACTGATATTGCACCTGGTTACGATCATATTACCTCGGCTAT
TGGTGCTGCGAATATTGCCGCCTTGGGTACCGCGATGGTAAGTGCTCAAGCTCGAAGATT
TGAAACAATTGTGGAATAAAACTTACTCAGAGATGTAACCATTGTGTTTTTCTTCAGCTC
TGCTATGTGACACCCAAGGAGCACCTCGGCCTCCCCAACCGCGACGACGTCAAGGCAGGA
ATCATAGCCTACAAAATCGCCGCTCATGCAGCCGACCTCGCCAAGAACCTTCCCGGTGCC
CAAGATCGCGACGACGCGCTTTCCAAGGCCCGCTTTGAATTCCGCTGGAATGACCAGTTC
AACCTCTCTTTGGATCCCGTCACGGCACGTGCCTTCCACGATGAAACTCTTGACAGCGAC
GCATCCAAGACCTCACACTTCTGCTCCATGTGTGGACCCAAGTTCTGCAGCATGAAGATT
ACGGAAGATGTTAGGGCCTATGCCGAAGAGAATGGGTATGGTGTTGCCGAGGATGCCATT
AAGGCTGGGATGCAGGAAATGAGCGAGAAGTACAAGGAGATGGGACAGAAGTTGTATTTG
GAGGATGTTGAAAACATTGTCAACCCCTTGGATGGTCTTGCTGCGTAGGATTGTATCTGA
AGTACATCCATGAATCGAGTACATGTTACTCACTGTAACATGTCAATCAATCTGTGCGGG
AGCGTTTGTCTTTTAAATTGCTGAGATACCTCATTGACAAGAGGAGTTAACAAAACCGCT
TGAACCTGATCAATGTAATGATTGCGAAGGGAACAGATTGCGCCTTAAAGGAAACATCAA
CACCAAGAACTTTGATGTAACAATATAAGGCTTTCTTACCTAACTTAACTGTCATCTAAT
TTGATGGGCTGACTTCATGGCACATAGGTCTATTCTGAATAATCTTCACATAGGATGACA
GTTGTCATCAATTGAAGTAATTTACGAGTAAAAGATGGATGCTAGAACTCACCAAAGCCA
ATTGGAAACAAATGCAAGCAAGACTCCAACCTCGTTCAAGTTTAATAAAAGCTCAAATGC
ATTAATCCTGAAACATAGTGAGAAAATCCACAGTTTCTTGACAACCCTTTGCATTAGTAT
GATTGGAAAAGGTGTAAATCATCCAGCTCTCCTTCCCAGTTATGTGCCGTGTTTGCATGA
CTGTCATAAAAATATAAGTGAATTTTGGTATGTCATCCTGAGTTCTGAGGACAAAGGTGG
CTTATACAATGTGCATTCCCAGGTTTGCACGCTAATCAAAAAAGCACTTCACTGACACTA
ATGTTTGTCAAAAAGGAATTTCATGAGTATTGTTTTCAACTCATGAGAGCACCATAATAA
CATAAGTATTCTAAATAAGAGTTTGAATGCCTGAAATATAGACAGTACAGAGAAGAAAAC
ACTCTGCTTTGAGCCTTTGGAATGTTTGGGAAAATGTGATAGAACAATGATTTAAGCTAT
ACATAAATACAGCATACGGAGTGAGGTGTCTTTTTCCATGAAATTCCAGAGGGATACCTG
GAGACTGATGCATGCTGTTGACCTATTGCATGATTGCCATACTCAATGGACACCGACAAA
GCAACAGTTAAAATACACATGACTAGCCCATAAAATAGCTGATAGTCAATGTGAAACCCA
ATTGCACTATGTCTTGCATTTAGCTATTTTTGCAGTCAACTAGATGATTATGATGACTAA
ATAGACATGCTTGAAGAACCAAAAGACAAGCACCATTACTAGACAACATAGATCTCTTTT
GCAAAATTGACTCTGTTACAATATCATGAGAGAATAAATGGAATCTGATGACAGAGTAGA
TTTTTAATCTTAGCATGTACTCTCACCAGTGAGCGTATCTTTATCTTCAGTGAAGTCAAA
TGTTCACCATAATATAAGCAATGTCATACAAATTCCGAAGGCCAGATTTGACAAATTTGT
TCACGCAAAATTGACCTAAGCCGATAGTTAGGATGAAATTCTGATGTAGTAAATAGGAAT
ATGAAGTTCCAGTTGATCGGACATTATTTTTATGAGATTAAAACTACATACTGTACTGCA
TGGCAGAGTGATACCATGATAATCATCCACTATAAGGGATGTAATAACACACCATGTTAT
CTTGGTCATGCCAGATAACTTGGTCTTGCAACCTAACTTGGTCTTGCTGTTTGTCTTGCT
CTTGGTCTTTTCCAGAACTCCTCGTCTTGCCAGACCTCTTGGTCTTGGACCTTTATCTCC
TCAAGAATTGGGACATGTTCTGAAGGTATCCTCCTGGATACCTTTGCAAAGTTTTAGGAA
TATGGATTCCCTGAGTGGTAGCATTGACTTTGTCTACATAAGGGATACGTAGACACTTGG
CTCATGCCGCTTGCCCCCATGATTGGAGGATCAGTGTGGCTTGTGGACAAAAATAAAAAC
TTCACGAGGAAAAAAGGTCCTGGGGAGCCATGGCTTGCGAGATGTGAAAACCTCTTTAAC
CTGGTTGTACAGGTAAAAATTCAAGCTGGTTTTGTGATATGTACTACATACAAATTTGCA
ATTTGCATGTATACTGTAAGCATAAGTGCTTGTGGTGAGGGAGACTTATGTCATTTGACA
TTGCTTGTGGACATGTGTGATTTGATGTCTGTGTGTTTGCCGTTTTGTTGCTCTCCTAAG
TAATGATAATGACTTACATTTGCATGAAACCCTGATTGTCCAATTGTTTGAAATTTGTAA
TGGGCCAAGGATCACAGTCTTACCGACTACTTGTTTGGGTGTTAACTACCTGCTTGTAAT
GTGATAGTGCTTCCACCAACCAGGTGACCATTACCTGCTTGTGAGGGTATAGTAAAGGTC
TGCGTGGTGTATCCTTTTCCTCTGTCAGTACTTAAAGTGTACTAAAGCATTGACTTTGCC
TACATAAGGGATGCATAGATACTTGGCTCATCTCAAAAATAGGAATTCTTCTTTGATTGG
AAAAGCCCAACCATGATAAATGCGGAACACCAAAAATCCAAAATGAGATTGATTAAAACT
GATAAAAAACATATAACTATATACATACCCCATGATGACCACCAAAAATGTACTCTCATC
AAGTATGGCTTACGCTCCATCATGAGATGTGACAAATAAAAAGGATGGGCAGCATGTATG
TACTGTCTTGTAAACATTTGTGATGAAGACATGATGGAAAGCTGCTTCGTGCAAATAACT
ACTATCGTGTTTTCAGTTGGAATTCCCATTGGGGTGGACTTTCCATCACTTTCTAATGGA
AAATTTCCTGTGATGATAAAAAATAATCTATTTGGGATGGCATGATTCAACATATGTCAC
TGCAAGAGTGGTTTGTTTCATTATGGTGTAGTTCAATAATCTTGCCTATATAGTGTGTCA
ATCTGTGTCTGCATTATTCTAGCTAATTTCTGTTCAAAGCGGGCAATAATTTTGATTTGT
CTCCCTAATTAGGTCTGTAGTCTAGCCATGTACACAATGGTTTGAACTCGAACCCTGGAA
CCTAAAGAATGACTTTGCGCAGATTACTTTTTAATGTCATGTTTCTCAAATGTAGGCCAT
TTTTGATGACTTTGTCAAAATTGAATCAGAAAGGATATCTCTGAATGGATGAGGTTTCCC
TGGGATTTCTTTTCAAAACAGTTATTTTCAAATAGACCGGATGGTGGAATGGCAATCATC
ATGCTTCCCTTTCACTCCAGAAGTTTGCTCCACCTAAAGCAAATCCAACCATTGTAGGCC
ATTTTTATGTACAATCAAATTTTCAAGCCTGTTCCAGAATTTCAATCATTTTTAATTGAG
AGATTGTTTAGTTGATATTAGGTCGGATCATTTTAAAATCTACCTCACTTTTGGTTTCAA
AGACTGAGAATCATCAGTGATACCATTTTGACTTAGAAGGTTAAAAGTGGTGCTTGAAGG
GCTATTTTCCTTACCTGTAACATCAAATGACTGCTAACAATTGGATCCCATTGCACCCTC
AATTAAAGACACCAAAGAGGCTAGCATATAAACATTAATTGCCAAATCATAATCAGTTAC
TCTTTGACAAAATTTTAATCAAAAGACAACCATACTTGTCAGCCATCACATGGAATCAAC
ATCTCTTCAGTCCAATATGTTAAGGTTGAACATGCCGGTCTCATTTTTTGATGTGTCAAT
GTGTTTCCTCTCAATTTGTTTCATGATGAGTATTGTAGACACTTACGCCGGCTAAAGGGG
CGAGCTATTTGTAGCCGAAATAAAAGCGTACATTATACATTTTGACTATATACTTCGTAT
ATACTTCCTACAGACACATATATTTTATTCCCGCTCATGTGTTGTGAAATGTATCCTTTC
TCAAAATGTTTCTTGCTTTGCACAAATCTTTGATTTTGTGTCATTGGGCATTGCCAATGC
ATTCCTGTCATTGGGCATCTGCATTTGGTAAAAATGGGAAGCTGCACTTGCACATAGAAT
GTTTTGCATTCATTCATAGTGTCACCACCATAAATCGAAGTGAGACCATAAATCCTCCAA
AAACCATGGCAGAGAATCAGAAATCGCACACAACAGTGCCCAGTAATGGCAATCCTACCA
TTGATGCCACTTTAAATGTTGCTGAAATTTTAGTTCCTACTCATGCTACTGATGCGCCTC
CCCTTCCATCTTCTCCTTCTCAACGTAATAAGCGACATAAAAAATGAGTAACTGCCTCAC
TGTCAACCCCATCAATGAACACATGATCTCAGAAGAGAGCCAAGGAGACCAAGACCAATA
AACCTCGTGAGTCATGTTTGAAATCTTTGTGCTGTTTCAATTCCTTCTTTGTATATCTCA
CATATACAACCATTGTTCTCAGGTCGTCCGACAAATCCCCTTCTTGCTGGTGAGTTCTAA
TCTCATCGAAACGTATATTTTACGTGTTAACTCAAATTATGCGCAGAAGCTTACAGTTTG
TCTCACTCTTTTTCGGAACAACACGCTCTATCCTCCATACATGAGTCGTCTTCTCTGTCG
TCACTCAAGAGTGTTAAAAAAACAAAGCATTCCTCCAAACTTTGCAAATCTTTCAAAAAG
GTCCATTTTTCCACAAAGAAGATTGCAACAAACTCCGATTCTTCCAAAGAAGATGTCCCA
CTTGCCCAGCTTCTTCGGAAACAGGAACCTTCCAACAAGCATCATAGGAAGAAAACAAAT
CACCAATCTTCCAAGAATGCACATGATACTACAAAGAAGAAATGTAACCCAGATGATTCC
AGAGCAGACAATTTACTTGCCCATAGGCCAACTCAGAAGAAGAAAACTACGATCAAGTTG
CCTATCTTCCATTCCATTCGAGAACATTCCAACAAAGCAGACAACACTCCCAAGATAACT
GAAGTGAACCCAGATGATGTGGAAGAAGAAATACCATCCACTGGCTGTTCTCCAGAGAAG
GAATCTTCCATTATGAAAAAACAAGAAGTCACTGAGTCATCAATCTGCAAAGACTGCACA
GCACAGAGAAACAACAACAAAGTCTGCAGATGACTCTGATGAAGACATTACACTTGGAAA
GAAGACTTCGAAATCATCTCAACATAATTATGATCCATTCCTTTTGGCTGCCACTGTTGC
AAGAAGCCATGTGTCTCCCCCAAATGTAGACATTCCACTTGTTCAGCCTTCTTCAGGCAA
GAACTCATCAAGGAAACCATCCTCTAATGCTCCTGTTGATGTGTCATCGTACAGAAATCC
AGCCTATCCCTCTTTTGGTTTTGGTACCAACGCCACATTCACCTGCACTAGCGAAGAAGA
CATCACAACTAAATTTTGTCAATGGTCACAGTGGATTTGATAACAGGATTCGAATCACTG
ACTTTGGTAATGTTTTGTCATTTTGTTTATAGTGTGTACTGATGAAGTCAATATCTCATT
CATTAGTATTGCCTTTGAGATGCTCATCCGCACTTCCTGAAAAGTATTCTTCAGACCAAG
GGCACAGTGACAAGAGTACTATCTTGGGGAGGGTACAGGGAACCCTTCATGTGTGTTGGT
TCTTGTACTCTGAGTGACATCAAGTTGTATGAGGATGTATTCTTCATGAACATTCAACAT
TATCTAATGCACCCACCCCAAGATTCTAGTTCTAGTCCTGACAAGAACAGTCTTATATCC
CTGATTAACCACACATTTTATCAGCATAACCACCCCATTCTAAGTGTAGTTGCCACGTAC
AGTATAAGTTGTCACTGACGTCGTGACGTACATTCTCCAACATATGCAGAAGAAATACAT
GAGTACCAACGTAATGTACGTGGTGACCCCTGTTGGAGCAGTAAGTCAAAATGTACATTC
TACGTTGGAATGTGAATACAAATGAACTTTCTACACTACAACTCGACAACATAGTCGCTC
ACACTGGAAGAGGTTCTAAAGTGATGGTACATTCTAAGTGTAGTCGTCACGTACAGCATT
AGTTGTCACTGACGTCGTGACGTACATTCTCCAACATGTGCAGAAGAATTACTTGAGTAT
CAACGTAATCTAAGTGGTGACCCCTGTTGGAGTGACGTCTGTTAGCCCCATCCGTGGGGT
CATTAGGGCTACAGAGAGCCATTATTGCACCACTACAGAGAGCCGTTTGCATCATATAGT
CGTTGTTACTGCAAAGATTCGTTAGCATCAGTAAAGCCACCTAATGACAAAAAACGGCAA
TAGGTATTGTAGTAAAAAGGTTGACACGTATAATATATGTTTTTGTTTCGGCTACAAAAT
AGCACCCCCCATATGGCACTCGTGCTCTGTCTGTCGTCCGTTTGTCTGACAAAAATGACT
ACAGACAGCTGTGCATTACTAAAAACATTCATTCCCTGAAATTTACTGTTTGATTTCCGT
TGACTGATTTTTAGTTGGGTGTCTGACTGTTTATTTCCCGAAGGAATATCGCAGGTCAGT
TAAGCCCAATGTTGTGAACGAAACGGGCCCTAATGAAAATGATTATTTGTCTCGTCAAGT
TATCAGTGAACAAAATACTGACGTAGGCAAAGAATATGGAATCAAAATGAATTGATTAGA
AATTTGTATTTTACATATTCTATAGGCCTTTCATCGAGCGTTCAAAAACACATATATATT
ATATGCTGACAATTGACGCAACATCATTGTTCAAAACTTTCACACCTTCACACCAGATGC
ACACTTACAACGTCCTTGTCTGGTGTAACGGTGTAACACAGCCTCAGGCTCTTCACAAAA
CGACCTTCATTTCGAACAACATGCTATGGTTCGTGACACCTCGTTACCGCACACTCGCCG
GGTATCTACGCTAAGTGCTTGGGAGGGTTAGGAGTCTCGTGCATAATGACCCAACTGCAC
ATCATCGTGTGGGGATAATACATAACATACACATGTTTAATATCAATGGAAGACATTCAT
GAAAAATAGCTTGTCGTCGAACCAGGGTTGGGAATTCATTTGAATGTTTGTCGGGAGTGT
TTTGTAATATTGCTCTCAATGGTCCAATAGACACTCTCTAATTTCGGGGCCGAGGTGTTT
TTTCATATTTGGACATCCATGTGGCTTGGTACAGCTCCTCTCATAGTATAATTTCAAGGA
ATAATATCGGAGTCCAATCTGGGCGCGGATGTTGGTGTCAACAAAAGCTGACTACGAAAC
CGCCCACATCAAAAATCACACATCACACACTACATACAAGCATTGTCATACAATACTAAG
TGTTCCATTCTCTCATAAAAATAAGTTTCGTCACCTACGAGCACCTGCCTAATATTAATT
GCCCCCTTTGCATATCACCATGAAGAAACAAACCGCCACCATCTCCAAGTCACTGTCGGA
CCTTTTTTCTCTCCCGACAATTGATCTCATGGATCGCCTTGATGTTATGCTCTCTCAAGA
AGATCGACCCCACTACGTTACCAAGGACTACTTCAACGTTCTTTCGTCGAATCAACGCTC
TCACTCTTCGAGATCGAATGCCAAGCAGGTGACCCCCGCAGCTCGTGCGAAAATCGTCAG
ATGGCTTTACGACATTGTCGACTACTTCAACCTTGAACGATCAACCGTCGCTATGGCCAT
GCGCTACGTTGATCGGTTCGTGTCTTCTCCAAATGCACGAGCCGCACGAAGAGGCGTCAC
TTCCTACCAACTGGCATGTTTATCTTGTTTATTTCTCGCCATCAAGACGATGGATGTCTC
GCACCTTGATGTTGACATGTTGGTGAAGGCGAGTAGGGGATGTTACGACCGACAAGAGAT
ATTAGATATGGAGAGGGAGGTGTTAGACGCGCTAGGCTGGAGGGTATGCGATGCTACTTC
CTCCTGCATCTCAAATCATCTTATGGGTCTCTTAATCAAGGTGCTGCCTATGGATGTCTC
CGATGTCGATTCACTCGTTGATTTTACGAGGTTTCAAATTGAATTAAGCGTGGTGGAATA
TCCTCTTTCGGTGTTACGACGCCCATCAACCGTAGCCTTGGCCGCTGTACTCAATTCAAT
GGAACTACTAGGTTTCAACTCAAGTCAAAAAGCCGTGTATCATCGTGTCATCCAGAGCAT
TGGTCTCTCCCTCGCATCCACTAAAGTTCGTGAGACGTCCCATGAACTGAATGAAATGTG
TGATCGTCAATCTGAGGACATCACCTCGAGAATGAGTGCTCTCAGTATTGCTCACCATAC
TACTGATAGTGAAACGGAAGTGACCCCTTTGCCATTGCCTAGAAAAAAGAACGCGATCAA
GTGTCAGCCCAGCCCGACCTGTGTAGTTAAAGTTCCGTCTTCATCAAGCAAGAACCGACA
TAGACGAAGTGGTGAAAACGTGAGAGAAAGGAGATGATAAACTAAGTGACCTTCACTTTG
ACGACTTCGCAATCAGCTGTTATTGTAAATGACACATTTAAATAGATTTGAACAAACACA
AGAAGATCTGATTAGGGCATACCTAGTAGAATACCGTACTATATAAAGAACGATTGCTGG
TAAACGAGGAAGGAGGCAAATCAAGGCCACACTTGAAATTAAAGTGGAACTGCTTTCAAA
CATGAAAAATATTAGGATTGAACACAATGCAAACTTCAGTCTGTGATAAGGTGTTGTTGT
TTGTCCAATAAGGCAGGATGGTACCATAAAATGTGAAGCAAAAGTATACTGAACTTGCGC
TCACAAGAGAGCAAATTACCTGCAGCCGTGGAGCTTAAGAAAACCGTGTTGATAAGTAGT
ACCCGTGTCATAGTCCTTCAGGGACACATAAGTGCCTTCCGCAAAATCGACAAAGCTAAG
GGCCGAATTAAATTGACATTTAATCAGACACGTGACCTCAAATAATCTTTGGGGATAGTA
AAACCATCACAAGTTGACGCAAGAGAGTTTGGGAGGTGAAGTATTGGCGTTAATTTCAAC
TCACACCTTTTTCTTCATCACGTGTGCGTACTGTGTATCATTAATATGTATTGACTTGTA
ACACAAGACATCCTCATAAAAAGGCAATGCCTTTTTAGAGGGAATCGAACCTGGCAATAA
CAACACAATGTAAAATGTGTGTCAGAACGAACCGCACGCTCAGGACCATACAAAAATAGA
AATGCTTTGACCGTGAATCGAACACGGGACCTTCAGATCTTCAGTCTGACGCTCTCCCAA
CTGAGCTATCAAAGCAGTCACCTTGTTATTGGTGATTTAATCACCTGCGTTGCTGAGTGG
TCATGGCACACTAAAAACTATAGTTGTATAAATTATGAAAAAATATCCACACAAGTATAG
TTCCTGTGTTGTTAGGCCAAAAGCTCTTGAGAAGTCCATTCCTTAGGCCCAACACTACAG
TCACACATACTCGAACTTCATCCAGTTTTTGCATAATCTCATTTTGTGTGAGTTTTTGTT
TTCACCATCCTTATGGCAAGATGTGCACCTACACAAGGGCATCAGTAGAAGTCGAGTCAA
AGGTACCCAATGTTGTGATAACAATGCATTAAGATACCTCGTCAGCTGGTTGGTTGTTCT
ACGTGTTTTGGAATACTGACAACCAGGAATTACATACTTGTAAGACTTTTTTTATAATAA
TGCAATGAGGTTTAATAAAATATTTCATTTCTCGTGTTTTGTGTTCATGTGTATGTGTTC
ACCATCCTTACCACTGCTCGTACATGTTGGACCCCAAACAGGCACTGGTCCCGTGCTGGA
ACTGGGACCGATTTTTTCCCCCGTGCTGGAACTGGGAAGCTGACGTCCCCATACTGGCAC
TCGTTGTGAAAATTGACCTGGAGTGCCAATATGGGGTCATGTCTCGATTGAGGTAGACCT
TAATTTTTTTCTGAGGTAGGTAAATAAATAGCAGTGGTTTCTCGCTAGTAATAGCCCTAG
TGGTCAATTAAGGTAACAAAATGATCACCCGCGGATCAGCCTCTGATTGCGCGATAAAGG
AAAAAATGACCGTTCGCAATAAATTAATTATCTCCGACGATACCATTTAAGCCCGCTTAA
GATAATATTGCCCATTAGCAAAGCATGTTTGATTCGGCCATAGGGCTCAAGGATTTGCTT
CACTATAGAGGATATGTGGCAGAGTTAGCGATTGTTATGCTGTGAAGAAAATGACCGGAT
ACCTAGTATCACTCGGTGACACTTGGTGTTGCGCTAGGTGTTACTTGGTATCCTTAAGTA
TAATAGTAGAAATAAAATATAGTATTGAGAATAATTACGTCTTGTAGTAAAGTTAATAAT
AATTAGCTGTATGTATCAAATTAATGCATCATGAGCTAGATGTGGTGCAAAATCAATGCT
CAGCTACACAGTTCACTTCCCAATTTGGCTTTCAATACTCTTTGAATTCATGCTGTTCCA
TCAACACTTCTGCGTTTTACTTCTTGCAGTATTGAGTATTGAATTCTACCCCAACCACTT
GTGCTGATTCAAGTATAACATGGAAGTGGTTTCCTGCTGTTCTCCTTCATCATTCCAGAC
CATTTGGAGTGAAATGGGAAATTTGGACTAAAGATACTGAGCATGTTCCCATAACCATGA
TGCACATGGGCCACAGCGACAAAATGAACTGAAAATAATTACTGTCAAATATGATTCCCT
CGCATAGCTTCCCAAACTCCCATATCTCAAGTTTTTTCTCCATGTTTGCAACAACAAATC
TAACTCTCACAATATCTGACCATTGCTTCCTTCTGTGCTGAGTGCCACCAATAAGTTTGT
GGTGTTACACTCTGTGTTTTGATTCTGTGTGGCCATGGTGACTCCTACCACAATATGATA
CAAGATCAAACACACTTCTACCTAACTGTTAGGTGCCATTAGTAGCTACAAAATGGAGCA
CATGAGATGACTTCACTGAATTGTCACCCTCTTGACCGTGTTAAAGGGACATAAATTGAT
GTTTGAGGCATTTAATTTAATGTCATTGAAATGCAAAACTGTAGAACAATTGGTATTCAG
TGCCATTAGATGCAGGCAATACCATTCAATACATTCAATGCCAAAAGTAGAGACTGTTCC
AAAAACAGAATTTAAGGCTAAAATGGAATTTAATGCCAGCAATAGAATTTTCTCCCTAAT
GAAATGCTTCTCCACAGAGTCAGGATAAGGAGAAGGGAACAGTGAAACCATTCTACACAA
GTTATGTGCCCCCTCCACAGCATTCTCATGACATTGTCTGTTGTTCCCTGCCACAATCAC
GCATGAATGCTTAAGTCAAACGCTACTTCATGCCAAACACCAACTCATAATTTCCAATGC
AAGGTCAATCCTAATGATACTAGACTTGCTGAGATTAATGCTGTCCATGAACAGAAGAAT
CACAGGTGCTTCACCGCCTTCTTTGTAGGGATTATCGGCAAAAATGTCAAAAAGATCACA
AGTAGGTAATTTTACCAGTTTTGTACAACAGGTGGGAAGTTTGTGGTGCTAAGTAATGCC
AATGGACATTTCAAAAGTCATCCAAATGGCATAGTTTTGATATTGAGTATCACCATGTCC
TAGTCCTACCACCAAGTACTTGGTTGTACTACCAAGTGACACCAAGTACTTGGTTGGACT
TGCTAAGTAGTTGGTGGAAGTCCCAAGTACTTGGTGGTTATCACCAAATAGTTGGCTGTT
ATAACCACTCAGAGTAATAGTATGTCACGTGTTGTCACTTGGTAGCAATAGCAATCATGT
TTGTGAGTCGAATCAAGCGGTGGTACTTGTTTTGTCACACCTAGCATTTGGTGGTGACAA
CCAAGTATTTGGTGTTCACATTGAGCACTTGGTTGTCAAGACCAAGTACTGAGTACTGGG
TATGACACATTTAGTACTAGGTGTCACAAGGTATTACTAAGTGTCAATAGGTGACATTCC
GTGTTACTTGTTGAATTGATGAAACATTCTGGTGTATGGTAGGAACCGGCACAGACAGAG
CATAGAGCAATATTGGCCCCAAGAAGTAGTAACTTCGTTTTCACACAGATGCTAGAGCAC
TTTGCAGTATAGATGATATTGAATGACAGATAGTTGTCTCACTGAGTGTGTTGAAAGGAA
ACTGGTAGTACTTTGTGGTTACCACCAAGTTCTTGGTGTGACTTACCAACTGGGTGGTGT
CAACCACCAAGTGCTCATTCCTATCCACAGAGTACTCAGTGAGTCATATTACGTATTTGG
TGTCACTCAGTGGAACCACAAAGTACTTGGTGATGTGAATGGGAATATTGGAATCAAAAC
CATATCACTTTGATTGTTGGAGTAATTTCAATTGTGCATGGTTAAATTGAACTGTCACTA
GGCACTAGGTATCCCCAAAATCTGCCTTCTTTGTGCAGTGCAAAGGTCATTTCCAGTAAG
TTGCTATACTTTACTAATAACACCAATTACTTGGTGGGTAACACCTAACACCAAGGACTT
GGTGTCATCCCCAAGTACCATGGGACAACTTACTGAAAGTGACATGCTTTGTACCACTGG
GGGGCAGTTTGGTGGACCGAGTATTACCCAATGACATTTCAATGTGACCTCATCCCATTA
AAATGTTTTGAGTGATGTAGTTTTGATACCAAGTATTATCATTTATCATATCACACCATA
AAGCACATGGTGGTACCACCAAGCAACACCAAGTACTTGGTGAGTCTTGCCAAGTACTTG
GTGGTTATCACCAAGCACTCCGTGGTTAACACCAAGGACTCGGTGGTTCACCACAAACTT
GGTGGTAATCACCAAGTACTGTACTCTGTGGTTATCACCAAGTGCTTTGTGGTTATCACC
AAGTGCTTTGTGGTCATCACCAAGTACTTGGTGGTTATCACCAAGTCCTTGGTTGTAAAT
ATCAGGTACTCTGTGAGCCACACCACATCTGCGTCAAGTACTACTGACAGTACTGGGCTA
CTCATTTTTGCATATCTGGTTTGACATGCAAACAACAAGAGGTGGCAGCAACTCCCAGAA
TTTCCAATATCGAGACATACTTGGAGTCACCCAGATATTGTACTACAGCAAGCAGATCTT
TCTAGGGTTTGCTTGGACTAAAAGTTACATCCTTCAGTGTCACCTGGTGGTAATATGCAT
GCCTAGTGTGTTACTTGATGGTACTCGACATGTCACACTGAGAAACCATTTACCCTGGCA
GCCTCAACATTTGCTTTGGCAAAAATCTTCATCATGGCTATGATCATGATGAGGATAATC
CTCAGAATGTCTTCACTCAAAACGCTTCTTGGCACAGGATGACCAACAAGACCATCAGAA
TGAAGAACACAAAATTTGTGCTATTCGTCAGAGTAACAATTGAGGGTGGCAGGTATGGAG
GGGTAGTATTCATATATCTTCCAAGCTTCAGCTTGGATTTATATCCTCTTTTTTGCAAGT
ACTGTCATCAAGCAAAAGGAGAATCCCATTACAATGATAATCTTACAACAGCAAAGGAAG
AGTCTCTATATTGTAAAGTACAATGAGTTCTTCAAAACTGGGTTAGTTTTTGACACAATT
TGATGCAGTACTCTGTCCTCTTCAATGTATGTAACTTTACACTTGTTTTCTTGTAAAGTA
GCTGTGGTTCTATACTTGGAAGTACAGTTGACATGATGTGCCATCACAGTGATGGCGCTG
TCACATTTTTTATTCAATTGTAAGTACATACCCACCAAGTAACTCAGTAGTACTTGGTGG
TAAGTGGTGATTAACACCAGGTACTTAGTGTGGCTCACCAAGTACTTGGTAACAACTACC
AAGTACTTTGTAACAACCTCCAAGTACTTGGTGCAGGCACCGAGTACTAGGTAGTTATCA
CCAATTACTTGGTGTCACTTGGTGGTACCACTGAGCACTTGATGATACGGTGCGGTGATA
CTTGGTTTCTTACCCACGTCACTTGGAGAAATATTAATCATACAAGGTTTAAATGAAACG
TCACTTGGCAGTACCCGGTCCCCACAATTGTCCCCCAGTCGTAAAAAAGAGGCCAATTCC
AGTAAGTTGCTGGTGTTGCAGTTCATGAGTGTGGCATCTTGTTATGTGGGCTGCAAACAA
GAATTCCAAAGCACCCACACACCAAACGCATTGATAATCATCATCTCCTGGATCACACCA
AAATTTCACTTGTCATAAAAGGATAAAGACACACACATCAATCAGCTGCTATCAACATTG
GGGAGAATTGGGCATCCACCAAGACTCCCATTATGCATCACATGACTGAAGTGTTGAAGA
ATTTGTTGTTTTATTATTATTTTATTATAATTTCTATTCGGAGCAACATAACAAGCAGCA
AAAATCAAGGAATCAACAAACTTAGCACACCTCCATCCCAAATAAAATCATACCATTTAG
GAACACATTCAGTGGGTTTTGAAATAATAATTGTGAGAGTGATATCATTGATGATATGGT
ATTGTGGTTTGGATGACACCCCCGTATCCATGACTAGAAATCTATCTGGTTGGTTGTTGA
GTTGTTTGTTGTCTAAGGATGACGAGCACTCTCCTAAATATTTCTGTGATGGATATTATT
TGCAGGGTGAAGAGTTCTGGTACAGACTGATGATAGACCATTTAGGAGGACACAGAAATG
AATCTGAACAAAGTTCCCATCAGGCAAAAATGTAGATGGATGGGTGGGGGATTGATTTCA
ATAAAAATCAACTTACATTTGCATCATTCCCATCTTCCCTGCATTCCATCTTCTGGCTAA
TTGTCAAGTATTACAGTGAAATGAAATATCACCATAAAAGCCTCATGAGCAGCACACCCA
GGACACACAAAAATGAGCAGCAATGAATGCCCCTGTAGGAGTGAATGATGTAGGGTTCAA
AACTTCCCATCTTTCCTCCTCCCGGTCATGATGGTCACTGTGTAACAAAAATCACATGAG
AGAAACTGTGCAATTTCTTTGGAAGTACAACGGACTTGACCAAACACAGCAGCAGGATGG
TCACAGGCGCTGTTGTGGTGACAGCAATTGTGGTGTCGTTGTGGCAGCAGTGGCAATTGT
CATGGAGCGGAAGTATTGTGTTCCTAATTTTTTGTTACGAAGAAACTATGTTTTAAAGTG
GGGCGATGTAATGTGACAGTACTACAATTAAACTGTTATATACCTACTGAGTAACTCAGT
AGTACTTGGAAGTACATGGTGATTCACTGAGTACTTAGTGTGGCTCACCAAGTACTTGGT
AATAACTACCAAGTACTTGGTTTCCGTCACCAAGTACTCAGGAGTTTCACCAAGTACACA
GTACCACTTGGTGGTACCATCAAACACTTAGTGATACGACACGGTGATACTCAGTTTCTG
AGCCACATAACTCCGAGAACTTTTAATCGTGTGAGTTTTAAATGAAACATCATTTGGCAG
TACCCGGGCCCGACAATTGCCGCCAGGTGGTAAGAGATGTGTATCACAACGAACCGCACG
CTCAGGACCATACAAAAATAGAAGTGCTTTGACCGTGAATCGAACACGGGACCTTCAGAC
GCTCTCCCAACTGAGCTATCAAAGCAGTCACCTTGTTATTGGTGATTTGATCACCTGCGT
TGCTGAGTGGTCATGGCACACTGAAAACTATAGTTGTATAAATTATGAAAAAATATCCAC
ACAAGTATAGTTCCTGTGTTGTTAGGCCAAAAGCTCTTGAGAAGTCCATTCCTTAGGCCC
AACACTACAGTCACACATACTCGAACTTCATCCAGTTTTTGCATAATCTCATTTTGTGTG
AGTTTTTGTTTTCACCATCCCTATGGCAAGATGTGCACCTACACAAGGGCATCAGTAGAA
GTCGAGTCAAAGGTACCCAATGTTGTGATAACAATGCATTAAGATACCTCGTCAGCTGGT
TGGTTGTTCTACGTGTTTTGGAATAGTGACAACCAGGAATTACATACTTAAGACATTTTT
TTATAATAATGCAATGAGGTTTAATAAAATATTTCATTTCTCGTGTTTTGTGTTCATGTG
TGTGTGTTCACCATCCTTACCACTGCTTGTACACATACACGAAAATGAACTTCATTCACG
GGTGATCTCTGATTTCACCCAAGAATGAATGAAATTTAATTTTTGTGTGGAGTTTGGACT
CATAACCTGATATCACAAAGTTGACTTTTGAAGTTCATGTAAGGTTACTTACCCATAAAT
AAGGACAGTGATTCATGCACATGAACACAAACTTTGCAAAAAATCAATTTTGTGTATGTG
ACCTAAGACGTTGGATGTAAAAAATATTAAATACTATGTGTGTAGATAAAGCCATCGGAT
AATTGATTACAATGAACTAATGAGGATGGAAGGGCAATGCAATCCCTTTCATCCTAAAAT
GAAACAATTGGATTTTGTGTAGGTTCTACACCATCCCGGTATGTTTATACCCTTCTCTCG
AGGGTGTTCTCTACAGGGGTGTTCTCCTGTTGCTTAGATCTAAAGATATGGATCTTTGCC
TGTAAGGATCCTTCCTCACTTGTGAGGTTAGGATGAGTCCTTACTTGGGAGTTTTGTATT
TGGTACATAGGGGTGCGAAATAAGGTAGGTACTTGGTCTATGCCACTTGCCCCACGAATG
GAGGATCAGGGTGATTTCGAGGGAGGGGGGAGGGGGAACCTGTTATCTATGTCTCTCATG
TGACTAGTGCAATGCACTGAAAAGTCTGTCACTGTGTGGTAAAGCGTAATAGTGTTTATA
GAGGAGAGGGAGATAACACACAAAAAATATAAAATAACATTTATAACTGTTTAAGTCTGT
GTTAAAAAAGCGTGACTCTTCTGATGTTTAATCATTCTGATTTTGTTCTGCGGTGAACCC
TGATGGTGCCATTTGTATGAACTGTTGTGATAGTCCAATGATCACTTTCATACCAACTTT
CTGATTTGCAGAGGATACCATCTTTTCTAAGAAGTACTTGATCACTAACTTTGTAATCCC
AATCATGCGTGAGCTATTTTCCCGCTTCATGTTAAGGTCAGTTTGGTGCTGTCTATTTTC
TCCAACTTTATTCCAGTCAGCAAGGAAGGGGACGTCGAACAACATGTCCCTGCCAAAAAT
TGCTGCTCCTGGGGAGGCGTTTAGTACTGTGTGGTATGTTGAGCAAATGGCCCATGCGGC
AATTGTTAGGAATGCATCGATGTCACTATCTCACTGGCAACTAATGTATTGGCCATGTCT
AGTTCAGTAGTGCCGAGCATTGCATTAATTACTTGATGCACCCGCTCCAGTATTGCATTT
GCTTGTGGGTCTTGACACTGATTGGCTTATGCTTGATCCCATATGATTCAAAAAGGGCTT
TGAAGTGAAGTTTAAATTTGCTTCCATTGTCATAAATAATGTATTGACAACATGGATAAC
GGTGTTGTTATGAGTCTTAGGACCCCAACTATCTACTCAATTTTGAAGAATTTTGGGGAT
GACTATCTTGCCATCCTTACATAATAAGTGTGTATCCTGTACTAACTGAGTGGAATACTT
ATCATGCTTATTAAGTTTCTTCGAAGTTGCATCTTTTATCTGGGCTTGTGCAATTTCCTT
AACTGTTAATGGGTAAATTACATCTTTATTGCTGCGATCGGCGAACACCATATTGATATT
TTCCTTGTGATCAAGAGTGCTTGCTGCACTTAGTGTATGCTTGGTGTAGTGACACCAGCA
TTTCTTGAACAACATCCAATTAGCATTGCCATCTTGGATTGGACCTGAGTCTAACATAGA
GATGGAATCAGCAACAGTATTATGGATGCCTTTGATGTGCATGATTTTGGGACCATACTC
TTCAAGTTATAATCTTCAGTGATAGACACTGTCTGAGGTAAGTCCAAGGGCATTGTGGAT
CAAGTTTTTATGGTCCGTGTAGACCTTGATTGTTTGTCCCCATAGCATGCCTTTGAACTC
TTTTAGTGCCTCCACTATGGCCAATAGTTCAATTTTGGTCACACTGTATTTTTGCTGTGT
AACAGACAATTTTTCTGCCAAAAAAGGAAAGAGGCCAATTACCTTGAGTAATCACTGAGC
CAAGTTGTTTAGACAAGGTATCAGTGTATTATTCAAATTCTTTTGAAAAGTCAGGGTAGG
CTAAAACTACATCATTTGCCATGGTAGTTTTTACATTGTCAAATGCTGTTTGATGTACCT
CATCCCAATGCCAAGGTCTCCTTTTGGTTTTCTTGGCTTTGGTGACTTTGGTATGGCCAC
ACTCTCTTACTTATGAGGTGAGTGGGGCAAGTATTTCACTACGCCTTTTCCAAACATCTC
TATAGTCCTGGACCATGCACAGGAATCTACGGAAGTCTTGGACTTGTTTTGGTGGTTAAA
TCGCAAGGATTGCCTGCACTTTGTTTGACTGTGGCTTTATGCCTGTTCTGGTTATGATAT
ATCCTAAGTACTCTGTTTCAATAGCACAAAATTTTGATTTCGAGACGTTGACTCACAAGC
CCACTTCTTGTAGCCAGGATAGTACCAACCTAAAATGTTCTAGGTGGTCATCCAGGCTTG
CCCTCATGATGCGCAGCAAGTCATCCAGATAAGTTCTGATGAACTCTAAGGCTACCATGA
GCTCTGAAATTTTTGTCTGAAAGATGTCGGGAGAACCTGCAACTCCTATCGGTAATCTGA
GATATGAATACTTTCCCCATGGAAAAATTATGGTGCAGATTTTGGATGGATCAGGATCCA
ATCTTATGGTATAACATCCCATGTTTAAATCAAGGGCTGTGGCAAAAGTAAATCCTTCTA
ACTCTTGCAAAACTGTACTGATTTTTGGCAATGGGAATGGTTTCCTAACTAGACATTCAT
TTACCTCTCAAAAATCAGATATAATACGTACAGTTTTATCTTTTTTGGTATTATAAATGT
GGGTGATGCCCATTCTGGTGCAGGCCTAGGTTGCAAATTACTGTTTTTGTTACTGTCTCC
AAAACCCCCAAAATATTACTTCCCCAGTAATCACGGTAATTCCCCAAAATTCCCCAGGAA
TTCCCCGGTAATTCTTTGGTAGGAGTCTAATTTTGTGGCGTCACATTTGTCACATCCGTG
GTGAGAGTCTCATTGTCTTTCTAGCAGTAACATTACTGCCAATGTTTGATCTGATTACTG
TCTTTTACTGTACTTTGTTTTACTGTAGTTTACTGTCTTGTCATCTTTTAAAGTCTACAG
TATTACAGTAATGTGACAGTAACTCACAGCAATCTTATCGAAATAACCCAATAACATCGA
AGTAATGTAGTCATAGCATTCTCAATATCACTCAAGATAACATTGCAACTAGATTAAATA
GTGCTGAAAAAACCCCTCCCACCAAGGCCAATTGTGGGGAAAAAGCACTAACCAAAAAAA
CAACTATTTCCGATTCCTCTTCCTGCTAGTCTTACTTGTATCCATTACATTGTACTTCTA
CCTCTTCGTGGACCTCCTGCTTGAACTGCCTCCTTCTCGGTCAACTCATCAACAATTCCA
TTATCTGTGTATATCCTGAGACCAATATCTTCAGCTTCCTTGGGATGTTGCTTGTAGTAA
TCTTGTATCATGCCATAGAAGTCACATTCTTTGAACAACTCTTGAATAGCCCAGTACTTA
TTAGGCTGCTTCAGATATGACTTGTTGCTGTCAAACCCAGGAAAACAAAGCAAAATGCAG
TACTTGTACCCAAACTTCTTCATTGGCTGCTCATGTGAATCATCATCCAACTTCACCAAA
ATACTACAATTATCCTCTAAAGTTGACTATTGTTGCCCCGTCTCCAAAAATGCTCACACC
ATACGTATCTACGTCAGCTAGAAGCGAATCAAGGGAGTCTTTCTGGTAGGCAGCAAAGTT
GGCATCCAACAAACGGCCGGCAACTTGGTACCTGGTGGGAGGGACATACTTATGATTGGT
TGCTCTTGCCTTTGCCAGAATTTGCTTGAAAAGGGCATCCTCAGACATAGAAAAGGGAAG
GCAGTGGGCAGCAATCCAATGAGCAATGGCAATATGAAGTTCTTCCTCAGCTTGAGGGCT
AGCACGAGTTGACATCACAATATTTTGCTGAAGATAAACTTTTTGTTTCCATTTGGAATC
TGAATGAGTGTTGGAGAGAAAGAGTGAGTGCTTTAAAAAAGATGGGAGAGCAAAAACCAG
GACAGTTCATCTGTCGAATTACCCTTCTGAAAGTAAGTATTTGGGGCAGCCTTCTTAGTT
GAGTTAATAACGCCCGATGTGAGAGTAGAGATATCCTCAAGTGATGCAGTTACATCAACA
GAATTTGTAGGAAGAGAGGCATGCACAGGTCCACTGAAACGGCGAAGCTGAATTGCTGCC
TTTTCCTCTCTGGCTAATACCAGAGCGTCAGCTTCTTTGTTATCGAGGGACATGTTCAGT
TGATCAAGATGATCCCCCTTTGCTCTTTTTGAGAGCGTCTTCCTCTTGACTATATCCAAG
TACAACTGCATCCATTGTGAGGTAATCTTCTCACAACCCTTGACATTGCTGCCCCCCCCC
CCCAATCATATGGCCCAATGCTTTAGTGGCATTCCATCCCTTCCTTACCTTGCCACAAAA
ACCACAGGTCCATTTCCTGAGACCGTCCGCTTCATCAACAAACTTGGTGATCTTTCCGCC
CATCCAAACATCTTTTAGCTTCAATGGAAGCACTTCATCCCGAAGTACCTCTTCAAGGTC
TCTTGGCACCTGCAATTCCTTGTCGTCGTCGTCTTCTTCTTCCTTCTCCTCGTCATTCTC
TCCTGACAGGACAGAGGTAGCACTAATGACATCTTCTTCATCCACGGCTACTCTCTTCTG
TCTAGTCGATTGCGCAAGGGTCATGCGCTCGCTTTCATCTTCAGACGAATCTGAAGAAGG
AGATGAGGAAGAGGATGCAGAAGAGGAGGAATTGATTGCCTTTGTCATGTCTGTGATTGG
CTTTGGCATGTCCGGGTAGAAGGAGAAAACATGAGTCAAAGTTGGAGAGAATTTGAGAGG
AAAACTGCAAGTTGCCTCACCGGAATGATGTCAAGAAGACCAGGGAGGTCTAGAACATCT
AGCAGGTAACTGATTGTGCCTTTTTTTGCTTTGATTTGGGCCAAGGGTAAGACTGCAGAA
GAGGAAGGCATGGGAAGAGAAGCATCTGCATTGAAAAGCACAACAATCCACGCAACAATC
AAAAAGCAAGAATAATTCAAAAAGAAATGGCTACACAAAAGCAACATGCGCTTTCGGGAA
ACCTGTAGTTACTTCAAGAAGCGTTTGCTGGTGTGAAACCTGTAAGTTATGCGGGTAGGG
GCTGTTTGGAGAGATCACGATTGCGAGGCAGCAGATGGATTTGCATAAGAAGTCATGCCA
CGGCAAAAACAGAGAATTTTATGCAACAACCAAACAGTAACAATACCTTCTTACTAGTCT
ATATGTGCACCGCAACAACAGCAACAATCCGGTGCAAGGCGCGTTTGTATGCTACCAGTA
GGTACGGAGGAACGGCCTGAATTACGTCGCGGCAGCAATAATCCTCATGGTAGAGCAGAA
AAATGAATGGGGAAATGAGAGCTCAGCAGCGTGAAAATGAAAGCATCTGCCACAATCGAC
ATGCGTTTGTATGTGGGAAAGACAGACAGTGTTCTGGATACCTTGAATATGACGCAAACT
TTACTCTGGCGGATTTAGACATTACTGCATCTAAATCATACTGTTACTTTCCAATTACCC
AAAAATCGTTTTTCAAAAAACACAGTAATTTCACATAGAGGGGAACCACCTTTGCTCCAA
AAAAAGGGAATATTACCGGGTAATCAGTAATTTCTGGGGAATTACTGGGTAATTTGCAAC
CTAGGTGCAGGCTGAAACTCTATTATCCCCAGTTCACAGAGCCTATTTAATTCTTTGATT
ATGGTCTCTTTTTGTAATCTTGGGACTGGGAATGGTTGGCCATGTTATGGCTATCTTAGT
TCTACGGAGACGGGTACCGTATTCCAATCACCTAATGTTCCATTAAAGAGTTCCTCATAT
TCTGTGAGTAACTCTAGTAACTTATTTTGATCTTGGAGACCTAGGTGAGTACAATTGGTG
CTAACAACTGTTTGGAGGTCTGCTTTTTCATATTTTGCGTCTAGGATATGAACCACTCTC
TGTGTCGCGTCCTGAGTACTACTGGGTTCATGTACCATACTGTTGTTCACGGCCCAGGCT
TTTTCCATTTGTGACTTAGTCAGACTATTGATGTCCCTCATTGGCAAAATGATTTCATCA
ATTGTTATTTCTTTTGTTCAAAAATCTAGATCAATTCCTAACTTGTGGTGTGCCAACCAA
GAATGAGGTCATACATTGGCTTAGTCAGTTTTTGTATCATACTCTACAACGTCTGGTGTT
ACCAGATACTCATTGCTGCTTGAGTAATCAAAAAAGTTTAAGTTGACTTAACTCCTTCCT
TTCGTGAGGAAGTTCCCAGTCGACGTGTGCCAAGAAGTTGGCACCTGCCTAGTCAAGTAG
GGAAAATGCATGGCTGTTCCCTTTCCATGGAACAGCAAGTCTCCATCAGATCCACTATCT
AGAAGGATCTTAAGGACGTTGTTACTTGGACAACTTCTCCCAGGGTGTTTGTGTCTCTGT
TGAGATTGATTTTCAGTTGCGAAATGGTACCTTGCCTTGACAGCTACAGCAGTGACTCAA
ACTTCTATTTGACGTGGAGGAAGTGGCCGCACTATTGAGAAAGGCATCCGACATTTTGGA
GTCCGACAGCATCTCACTCTGTGTATCGCTTTCAATTTTTGTTGCAAGAATTTTTTGATC
TTGCTTTAGCATGGTATCATAAACAATTCGATTATTTAAAATTGAACGTTCCGATTTTTG
TAAGACTTTTTCAGTCTTTTGTGCTTCGAGTATTTAAAGTATTATTCAAATTAATTTTTG
AACAAACACTAGTGGTAGGTTTAAACAGACTGGGGTGAGTATTACTTTCCTGTTTATTAC
TCTTATGTTTCTTGCGATATATTGTATTCCACAGTACTACCCTACCCAACTCTTCAGGAT
GAGATGGAGTCATCACTGTCACTTTCGTGATGGCGCTTGTGCTTCTTCTGCATGCTCTTG
ACTTTGTTATTTGATTTCTGGAACTTATCATTTTTTGTAGAAAGTTGCTCATAAGCACTA
TTTTTGCCACGAGAAGCCTCCAGATCACTATATGGTTCATGTGGCTTTCTTCCAGCAAAG
TCTTTCTTTGGAGTACTGTCCTTCTCATCTTGCGGCACTCCTGTGTATTATGGGTTGTGT
GTGCGCCCCCGTGTTTTTTGCACAAAATACAGTGCTTCGCATTCGTGGGGCGCTAGGTTG
TAAATTCCGGAGGAATTCCACGTTACTCTGGAACATTTGCGAATTTTAACAGTAACATGA
TTACTGTGGTAGCAAGATTACTGTGGAAGACTTACTTAAGTACTTTGTACAATACTTAAG
GACTGTGATGCTGTGACGTCACAAAATAAGGCTCGTTTGACAAAATCTACAGTAATATTT
CTGGAACCTACAGTAAATACAGCAGGAATTCCGATTTGTTACTGGTTACTGTGTTTTTGA
GACAGTAACCAAAATCGGAATTTACAACCTAGATGGGGCGCTTCTTTGGGATTCGTTCCT
TGAACAAAACTATCTACTTTTTGGAGGAGTCCTTAGTTGGAAATGTCGGTGTTGTGTCGT
GTAGGCGAGCCCCATTTTTTTGAGACATGTCTTGTCACCATCTCGATGTCACGACATGTC
ACGAACGTGTCTGATGATGTGTCGGCGACATCACAAGTCTCACAAGTCATGATGACGACA
TATTTTCCCGACACACTAGCTTTGCACTAGCTTTGCATAAGTGGTGTCGTGGTTTTTTGC
CGACACATGACCAAATTGACTCCCAGTCACAGTGTCGGCAACATTGAAGATGTCGTCAAA
AATACGGCTACGGCATGTGTCGGGACGACACGTTGCCAAAATGTTGACGACATTTTTAAC
TAAGGAGGAGTCTCAAGACTTCGCAGAAGTCTGCCCTTCACGGTCCTTATCGATGGAGTA
GGCCTTTTTGATATGTTTGAGGGCTTTGAAGAGCTTCCGAACACTTTGAGGTACCAATGC
CCCACTAAGTTTGTATTGGTCTTGCCAGTTCCTAGGGACCATACGGAGAATATGACTTGC
AAGGTTGGCGTCATCAAAAGGCTTCACCGCAGTGGTGAGTTTTGTTGCACGATTGGAGTA
GTACAAACAGGGCAATAGATCCAAATAGCCATTCAGTTGCTGAATGCGACTGATAAATTG
GCGAATGGAAACCATGTTGGGATTCTTCAATCTGTTACTGATCTAGAAGCATTCCGTGTC
TGTAGAGTCATTATGGAACCCCGTCAGGAGACAGAAGTTGATGCATTCCATGAATGACCC
CCAGGACTGTTCATGCTTCTCGGGGTGTTCATCCCGGCATAAAGATCCGTCCAGGGTGCA
CAGGCAATCTGTTCACTCACAATCTTCTTCCAGGGATGCCTTGCTTCCTCTGTAAGTAGG
TTGGAGTATAGGCTACACACCCAATTAATGACCGGCTTCACTGCCTTGCTAGCTTTTGCG
GAGGCTTCTAGGGCATTCTCTAATGCTTTCTCTTTGAGTGGATTCTCATCCAATCAAGTG
GACTTTTTAAAGGCTTCTTTGGCCTTTTGCAATTTCTTCATGCATTCCTTTGCATCCTTG
CAGACTTCCTCATATGCTGTGTCTAGGCCTTTCTGCTTCACGGCATCAAGCACTACTCAG
ACATGTATCACGAATTGATCAGGCCCCCGTGTGACAACACGGACACTCTCAACTCTACCT
AACAAGGTAGAGTGAGCTTCATGGTATTGGCGGTAATATGGTATTTTATATTTATGGCCA
GTTTTGGTCAGTTTCCCCAAATGGTCACAAAACAAATGGCTTATATAATATATTGAATCG
AAGTTAGTGGCCACAAAATATAAGAAAGCATCTGTTATTAAAAGTACATATAGATATTTT
TGTTTAATGTCTGTATTTATATAAATGGGTTGTATAATTGTATTAACTATATATGAGAAC
TAATAAAAATAATAACAAGGCACAAAAATATTTAAACGACTTCAATGAATTTGTACATAT
ATTTTTGTTAATGTCTGTACATCATTTAAAAACATCTTCTCAATCATATTCAGCAATGTA
GGTTTTTGATAACAAAAATGCCGTTTTTCTGGCACACTTTTTAATTTCATGCCACGTCGC
TAATTTTTGTGTCATGCTGTGGTGAAGGCTGCTGCATCAATGCTTCTGGACCACCAAGCC
AAACTACCTGGATAAAAATGACCGACCATGACCAACATGAACTGTTTTGCTTGTTTTGCT
GAGGTGATGGCTTTGTACCACCATCACAAGGACTACAAGGGACAAATTTCTGGTGGAATG
CATGCTGGGGTTAGAGGGCTGGGCGGCTTAGTTAGTGACTTGTCCGGTGGACTTGTTTTT
GTTTGTTGTTGTTTGCATGATTTCGTTCTGCTGCCGTCACAGGACATGAGCCTCACGTCC
CGTGACCCATCCTGCTTCATCACTATGACCAACTTCACGAACTCTTGTGTTGCAAAGAAA
GAATAATATGTTTGTCTTGCCTCAGCCAACCATACTGAAGCTCAATTCACGTTCACTTCA
CAAATCGCGCAAACTTCACCGTCGACCTGTTTGATAGGTGGTATGGTAAGAATTTTTACG
TGATCGTGCGTTTTCGCATAGACAGACAACAACTAACTGATCCTCTGTTTGCACGAAAAC
GATTTGTTATGTATATAACTTTTCTCGTACTCACGTGTTCGTTATGTACATAACATGTGA
TTTACGTAATATAGAGGGTGTCAAGCATGATGTGATATGGTAAGAATTTTTACGTGGTCG
TGCATTTTCACATAGAATGAAACCGAATGACAACTAACTGATCCTCTGTTTGCACAAAAT
CGATTTGTTATGTATATGACTTTTTCTCCTACTCACCTCTTTGTTATGTACATAAAATGT
TATGTACATGATTTAGGCTGTCAAGCATGATGTGTGCCACCTACAGAGGTAAGAAAAACA
GAGGTAAGTTGCACTATTTTTATCATCATATTTATTATTTGTTTACCAATGGTTTCTAAT
CAGAAGAATCCTTACTTTTCTACACTAGTGACTCATATTTGATGGCATGTGTCATAGACA
TAACAATGTACGGTAGACCACGTGACAGGGAATATGTTTACCATGGGTGTTTCTACTCAT
GGATGATATGGACACATAACATGGAGACGGCTCAAACACATGCCCTGGTCATTGATATTG
AAGACAGGTATGTGGTCGATATTTGAGAGATGGGAGTTCATGACATTGTTATGCATATAA
CAAAAATCAGTGGGAGCTCATACCATGATATTTTTATGTATATAACAAAACCCAGTATCC
TCCCAGTGAATATATTGATGTTCGATGACAGAGGTATGTAGTCAAATATCATTATGTGAA
TATCCAATGGATGATTTTTCACCTAACAGTGATTCTGATCATTGTTTTGCAGATGGAGGT
ATGCTTTGTTGAAAATAGAACCTTTTTGGTACTTATGCCCTTCAGCACGCGACAACATTA
TGTATATAACAAATTCAACATCGCCATTACAAAGACAGGTATTGGAACTCAGAGAATGGT
ATGTTCGTAACAAAGTTATGTATTTAACTGGAATCGTTTCGGCAAGAGAAAGGTGAGTCG
CAACTCAAAAGGTGGAACCTTGGAAGGCAGACTTTTCATATGCCCCAGGATTAATTACTC
AATGTTTTTGAAGATAACGTTGCATTATGGAATCGATATTTTTGGAAAGCGCAGGAACTT
ACACCCCCAGTATTGATCTCTCGATGTTTTGAAGATAGCGCTGAAATCATGGTGTCAATA
TTTTGGGATTGCGCGGGAACTTACGCTCCATGATTGATCTCTCAATTTTTGAGGATAACG
CTGCATCATGGTGTCAATATTTCTGTATTTGCGCAGTGATTTATGCCCCAGGATTGATTT
CTCGATGTTTTTGGAGATAATGCAGCATCATGGTGTTGATATTTTTGGATTGCACCAAAC
TTTTGATCCCACACAACATGGTATATTTGTGACATTGTTATGTATATAACGGCGGACATC
AGATCTCTTTTTCATAGTTAAATCTGCCAGGCAGAACGACCCCCCAGGTAAGACTGTTTC
AGAGATGTAAAATTCGTTTTTTCATCAGAAATGATATGTATATAACATTGGTATTTCTTT
GATCCTGCACTTCGTGGTATGTTTGTGACATCGTTATGTACATTACCGCGCGGATCAGAT
GTCTTCTAGGTTTTTTCCCACTTTGCAGAATGAACCCTGAAGTGGTTTTTTTGACCCCCA
AGATGTAGGTTTTATGTCAATTGGAAAATAATTATAGTAAAAATGGTTTTTATTGAAAAG
GATAGTACTTTGGAGTCATTTTATAACTTATAATCTGGTAAATTCACTGACCATTTGGGG
AAACTGACCAAAACTGACCAAAAATATCTCAAACCGGTAGTATCTACAGCCAACGCTTCC
TGAATTACATCCCTTTTGGGTATGTATGGAACGGACAGCTTACTCCGTCCTGGGTTCCTC
TCACACTCGTGGCTTTTGAGTCCATCACGTGTCACCTAGGTGTGGACTAATGAACAGAGC
TTTGAAGAAGCTCTTTGGTGTACCGCTGACGGGTGCTAGGTTTCTCTGCCCGTGTGATGT
AGTTGCGCTTTGCAAACTCTTGTGCTTGCTTAGCTGGCGAAGGGTATGCGGTCAGTTCGG
AGTGGAAGGAAATTTTTTTCTCGCTTTTCACATGAGATGGTCATGGAAACGGCTATCAAG
CGATTAAACTATCTCAGAAGGCAGCAACTGCTAATGCTAAATACATTGAGTACAAGTTCT
TGACAGATTCCCTTATTGATGAGATTAGATGATGAGCAATCAAATAGTTTCGAACTCGGT
GACAAGCTTTCAGAGTATGAGGAAATGATTGACTATCTCTATGAAGAGTTAGATTGCAAG
AATGGAGATTACCAGTCTGTCATTGAATATATTGATTTGTTCTATGCAGAAGATGCTGTG
GGAATGGTGCCTCGTGCAATAAGCAAACACTTTCTTCGTAATAAAGATGGGAAAGGTAAT
TATGCATGCTTGTGTCATATTGTAATTACTTGTTCTAACGTATTGTGTCTCTTCATTGGA
GGTAAAAAATATGAAACATATTTTTTGTAGATAAATCGGTATACAACTTGTTGGTGCTGA
TAAATTGTGAGCTATTGGCTTATTGATTACAATGAACAAATGAGGATGGAAGGGTAATAC
AATCCCTTTCATCCTAAAATGAATCAATTGGATTTGGTATGTTTATACCCTTCTCTTGAG
GGTGTTCTCTACAGGGGTGTTCTCCTTTTGCTTGGATCCAAAGATATGGATCTTTGCCCT
TGTAAGGATCCTTCCTCACTTGTGAGGTTAGGATGAGTAATTACTTGGGAGTTTTGTACT
TGGTACCTAGGGGAATGAAATAAGGTAGGTACTTGGCCTACATCATTATGTGTACCTGTG
ATAGTTAGGTTGGGCCTCAGGCGATCATATGTATTTTTAACATTATATTTTAAACATAAG
TAATTCTTCTATGATTTGATGACTAGTATAAAATATTTTTTTATCATCCTGGAAGTTAAA
CCTTTCCTCACAATGGTTATATGATTGTGCATATATGTGGTAGACTATGCTACTATAGGT
AAATCCATGTCTTTCATTGTACAAACCTTGAATCCTACACTAATATAGTCCCATCATGCT
TCATGTGCTGTCACTTTGGAGGCGAGTCACACAAAAAGATTGAGAAAATAATAATGAGTG
CATATTGGTTTTTCATTCAAACAATTACAAAGGGGACCAGAAATAAGGGGCAGATACTTC
CTGTGAATTGTTGTCCATCAATTTGTATGACCTTACAAAATAGGCATGAATAAGGACATT
AGTCAGTATAGCAAATTCAAGAAGAATGGCAAATCTGTCACATAAAGCTTTTATCATGGA
AGCCCATAGTATACTGAAAAAGCAAGTGGTTATTTTATAAATAAAATTCATACATAATCA
TCTTCTGCTGTCATTCGAGAGAAAAATAATGAAAAGGTGTGACATGGTATGCTACCATAC
ACATTTTCAGAATGAGTAATAGAGATCTTAGAAAACTTTATACTCAGCCCTATGTGGCCA
AGTACTGCTTTCTTGACTGGCTTATATGGCATTATGCCGCTTTAATTTATTGCAGTGGTC
GACGCAAAAGATGGAATGAATAAATGAGGGGTCCGTTCATCATGCAGTCTTGCTTTAGGT
TTTAAATTGGCGAGAATTATATTCAGTCTTGTAGATTTCAATCTAGAGTGGACATACATT
CATTATGGTTCAAGGGTTTGAATTGCCAGCCCCTTTTTTGCTTGTGGAGCTTTAGTTTTA
AATGGGTACCAATTGTTTCTGGTCGTGTTAGGTTTTGAGTCCTGTTCATCCTTATGAAAA
AGGTCTGAACACATTCTCCTACACACAAACCTCTAAAATTATCATACCCTGCTTTATTGG
GTCTTTTGCACATTTTCGTGCATTTCCATTTGACTGCATGGCAGGCATCACGAGGATTAT
TTTTCAGGTTCTAGCTTTTCCGACGTTTTTGCGGTCTTTGAACCTTTAAGCATCTCGCAA
CACCAATCCTTACTGCTATAACAATATATGTTGTTCTTCATATTTTACCCCCACCCCAGC
TAAGGTGCAATATTTGAACCGTACATTATGGTACAATATTTGCTCCAGGAGCATTATAGA
TGCCTAGAGCACTCAGGTGTTCTTGTCAAAAAAAGATGGCATATGTACCTTGTTTACTAA
AATATTGATGCCAATTACCTTTTCAGGGCGAATGAGTTTTTCTTTTCTACAGGATTCACA
TATGAATCGTGGATCTTACTGTAGCTAATTACAGCTAATTACGGTCCATATTTGCACCAT
AAAAGAGAACGGGGATATCCCAGTATTATCGGAAGTTTGCAACCAATGTTGTAAATTCCT
CGTGGGAATTCCCCGCCGTTTTTATCTTTCTCAGTTGAGACGTGATGTCTCATTCCCACG
ACAGACTGACCATTGAATGGATTTCGTTTACTACGAGATTTAATATTAATTCCTTTTTAT
ATAAAATAATTTACTTCAATATTTAACGTAGTATTTTTGCAACATAGGTTTGTGAAGCTG
TTGCACGATTTCATCGTTTGCAACCTAAAAACATCGTGTAGCGCGGTTGCAAAAAATCAA
GGTACAAAAAAAACGGTCACACTCTATTTATCGCAATACCACACACAAGTTATTTACTAT
AGTAAAGGTATGTAAAAGTTACACAAGTACAATTGCAACACAGTTGTTTTTGCACATAAT
ATACTGCTTGTGCATCGAGTTACTTTTGAACAATTTTGCAGATACCCCAGATTTTGGCAA
GAGCAATACTTTTGGGGGGGATGTAGCTTGGCAAAGATAACAGAAGTCCCATCGTCATTC
AATCCAATTCAATGAAACTGGAGGGCCATGCATGTATTGTGGATGTGATGAAGAAAGTAA
AGAACTTAACATTAGTAGTAAAACCTAATTTTGTAAGTGTCATCATGATTAAAAACAATG
ACTTAACAATGTTGTGAGTGTACTTACGTGTTGCTTGTTGACTAACAAAGTGTGTGTAAT
TAGTCATGCACACACGAATGCACACATGGATATTGCGAGAAGATACTTAGAGTTTGATAT
GTTCATTGAAGTTGATAGCAGCAAGTTTCTATTTTAAGAGTGATAACTTTCAAGAAATCC
CCAACATTTCATACATGGTTTCTTCATTACTTAAACGAAGTTTTTTTATTTGTAGTATTA
CTTGAGCAGAAACTCACTTACCGTAATTTTGATTTTTCCAAGCTTGAACCTACTTATAGT
AGAATCCGCATCCAATTAACAGCACACACCAAACTTTTGTGATTCTATGAGGCATGTTCT
ATCAGATACTGATTTCAGTAAATTTGACTTACTTCAGCCTGAGCAAAAATAGGATTCTTA
CTGTATATGGTTACTACTTCTGTAGGGTACATTTCTTTCTTGTGTGATATGTGAGCCGAC
AATATTCACCCATTTCATGCACTTGCATTGTACATCAATAACAACCATGGCACTTTTGCT
GTTGCCACAGTTGATGTTCGTGATCTCATCACACAGACTTAATGTAGAGCCATTGTGGAG
ATACCATCTTCATTCTCCCCACACAACAACAAGATATAGATAGCCAGAGGCAAAAGGTGA
CACGACGGTTAGATATAATTTTTTACATTTAATTTTTCAGCAGCTTAGTATTTATTTTCT
TCAAGTAAAAAATAACCCCTTCACTATGGCACTGATAATATAATTAATTTCATAATTCAA
GTTGACAAGGGCATATCATTGAACAAACATATGATGTATCATAAGAAATTTTGCCACTGC
TAAATGTTTTCCGCAGGGAATTCATAACATTGAATCAAAATAAGAGGTAAGCTGAACAAT
TGCAACTCCATTTTTTCTGTTGAGAGAAGGTCAGTGGTAGAAGGATTGCAATCAGACCTT
TGTTTGTCCTGCAAGACAGGAAATTTTTGACTTTGGCGATAAATATCACCAGATGGAGTC
GTCAGATGTCGTCAAAAGATTTTTGACAGTCATTAACAGGCCGTCACCTGGATTGTCTGA
GATCATCAACGAAAGTCATCAGGGTCATCAGGGTTGTTTTTTGTTGTCACTTAAGTTGTC
AGGTGTCGTCACGTGGAGTCACATGGGTAGTCACAGAAGATCTGTTGGGTTGTCAGTTAG
GTTTGTCAGCCGTCATGGTCATCACAGAGTCATACTTTTTGTCACTTGCTCTCACTCAGG
GGATGAGTAGTTATTTGTGGAAGGTCGTCAAGTTGTCAAGTGGGTCGTCAGTGTCGTCAT
AAGGGGTCATCACGAGATAGTCATGAGTCGTAACAAGGGTTGTCAAAAGGTCTTCACCAC
AAGTCATCAGGGTCGTCAAAAGGTCTTCACCAAAATTCATCAGGGTCGTCAAAAGGTCTT
CACCAAAATTCATCGGATCATCAAAGTGTTGCCACACACAGTCCTCAGGGCCGTCAGATG
GTCGTGCAAAGGTAGTCACATGAGTAAAAAATGCCAAAGTCGTCACTTATTGTCAGTTTG
GTTTGCCAAAAACTTCCACTTGGCAAAGCTGCCTGTCTTTCTGATCTTCATCCTGTTTTC
AGATACAAGAGGATTGAGGATATGCATTGGCACCTACATTGAATGGTACTTGACCAAGGA
CACTCAATCTCTTTAATTGACAAGTGGGACTGATCATGGTATCAAACTGTCTATGAATCC
GAATGGCTGTATACAGTGTGATACAAGTGATAAAACCAGCCAAGTATTTCACCTTTTCAT
GAGAGAGGGGCCAATAAGATTATGTGATTATTGTCGACCCGGATCAGGATTCATCTGTTA
CTGCACTTTACTGGATTTTTCCCAAGTATGGTCAGGGGGGGGTGATTGGTTTAGAATTTC
AGCTGATGACGTATCAAGGGTGTGGCAAAGTCAATAAATAATTGCAGTTCACTTGTTCAG
TTTGCTAGAACCTGGGAATGAGTGAGACAATTAGGAGCATGGCTGGGGGCCTCTCAATTA
ATTCATTATTGCCATTTTATTTCTGAGAGAGTGATAAGAAGTAATGTACTTAAGTTGACT
GCACTGTAATTTTGTGAAATAAGTTTTTACTCAGTGATTTTTTAGGGCCATTAGTTATAA
AGTATGACCTTCTATTGGTTTTTATAACTAAGCGTGATATTATGAGAAAACGATTTTTTT
ATGGGTAATCAAAAATCTTTATTGTGTTGTGATCATTATGACCTATAAATCAAGATTTTT
TTAAAAATCTTAGTTTCTCACTGAGCAGAATTCTTTTCCTTCTCCTTGGTGGTAAGACAC
TTTTTTCACTTTTCGCTAATATTGGTAACACCTGTTTATTTTCTCTATCATTACCTGTAA
ATATGCTGTTTTCGTGTTTGACAGGCATGGGTAGTGTTAATCTTTTAGTCTATGGTTACC
TTTAAAAATATATCTAAATCCATTATAACGCATGGCCAAAAATGGCTTCAAAGAAAATGC
ATCACTTACAACGTGTCATTCATCACCAAAAAATGGTTTCAATGTAAACCTAAAGGCATG
AAAGAATATTTCTATTTACATTAACGCACACCAAAAAATGGTTTCAACGTAAACGGCGGT
TAAAAATCAAAATATCTAAATTCAACCAACCGCGATTGTGCGGCGGCTCGATTTATTTAT
ATATTGTAAAGCACAGCACTAAAAAGTCGCGGCGCGCACTAAAAAAGTCGTGCCCGTGCG
TGCGGCTTTTTATTTATATTATATTGTAAAGCACAGCACTAAAAAAGTCGTGCCCGTGCG
CTGCTGGCGCGCTGGCGAGCGCAGCGCGCACGCTCTCTGTCGGACACTGTTATATCTTCT
TTTTAACGAAACAAGGGGAATTCCTTTTGCGGGCTCCCGCTGCTGCTAAAAAATCTTGCA
GCGGCTGCTTGGAATATTTTACAAAAATATATGTTATTCAATATATGACGGCATTCAACA
TTTAAAGGTCGCGCGAGTTTAATTTGATTCTACTGTCTTTTACAGCAAAAGAGAGAGCTC
GCACACGTGGATATAACCGGGTTGCACACACTGTTGCACGCTCTGCTGATATGGGCGTAG
TTTTGAAATTCTGCCGATACGATTTCTAAGGTTCGACTAAGGTGGCATAGGAAGTAATAC
AACCTCAAATTCTGCTGATCGGCAGAATTGCGATGTTTATGATAGATATAGCACGAAACC
AAATTCTGCCGAAACGGCAGAATTTAGACTGGTTTCAGCCACGGCTACTATTTTTTCGGT
TGCTAAATATTTTTGGTGACCCTCATTTCTGATGGTTGCTATTGTTTTAGTACCTGACGT
CAGATTCGCAGGCACGATTATCATTTTCTGATGTTTTCGTTTACTAAAACACGATCTTAA
ATAGCTTACCCATAACAGCCCATAACTCTAATCAAAGAACGCGGAAAGTGCGAACTTCAT
ATGTATCACCAAGGAAAACCAACAAATTCTGTCTCACATTCAAAAGGCTCAACCTGCCTA
CAATCATATTGCGTGGGAGGAAGAGGCTACAAGAACGACACGATATTGGCAAATATTAAA
TATTAGTCAGTTCAAGAGAGAGCCTTTGGTTAGTGGCAGAAATAAATGCAGCTTGGAGGA
TGATTCTATTTTTGACTATATGAATTAGTAAGATACTATTCCCAAGTAGTGGCTTTTGAC
ACAGTACGATGTGGATAAAGATGGAAAGAGCATAACAATTAAATGTTGTTTAATGAGCTA
ATACAATGACAGTTTGTCTCCGGCATAATTTAATAAGTACAATCGACACCCCTTTTTTGT
CAACAAACAATTCAAGATCAACTGCACCACACCAAGAAAGGCGTCGTGTCCCAATACCAA
TTAAGCAGTCTAAAAATTCCCACAAAACCTCGCTACATTCGTCATTGCTTCTAAACTTTC
GTCCTTTTACAAATTAACCCTCCAATATCCAACTCTATTCCCTCTCACCCCCCTCTTTGA
CCTCCTTCCCTGTCAACTTCACCACCACCGTCAACAGCACCAAAGGCGTAAATCGAATAA
GACTCATCAAGGCGCCCATGTCGACTCCCCGATTGACCAACACGTAGCACAGCGCGAAGG
AAAGAATTGCAAGTTGAATGGAGGTGGCGAGGTAGGCGATGCCATATTGGGCCAAGAGGG
ATTTGGCTGATTCGCCGTCTTGGGATTGGAGGGATTGGAAGAGGCTGGCTTCGAGGCCTT
TTTTTGTGTTGTTTCTTGGGCAGTGGTGGATTGTTGAGTGGTTTCTTCGTCGGTTTGGAG
GGCGTGGAAGGCGAAGGATGGTTTTATTGGTGCGGTTGGATGGAGTGACGTTCAATGGAT
GGGTGCAATGGAGATGTCGCTTGACATGGGGCTCGAACTCGTTCCCGACCCCAATGAAAA
TGATGTAGTGTCATTACCAGACACGAATAGTCACTAACAAACTCGACAACATCCTCGGCC
GAGACTAAGACAACCGACAAAGACACCAAAACTTCCTCGACCGACGTCGTAAACAGAATC
ACGATAAAATCGTCAAAAGACAAGCCCGTCGCTCAAGACGTCAAAACGGCCAAAAATGCA
CTCACTGCGGAGCCAAATCCTGGAATATACACCAAGATTCCTTCACAGGTTACGTCCTCA
CCGAAAGTTCGTCGGGGATACAACAGTGTCTCGTGAGGCCCAAGGGATCCACAGCCGCCG
TCTTGCGCCCAAGTGTGATGGTCGTGGACGACTGATTGAACAAAAGTGTGGTTGATGGGA
GTGACAGGGCGATGCTATTGTTTCTCGTGGGAATCAATACTAGAATCTCGGTAGGCCGAT
TAAACTGAGTTGGCAAATTTTTGGTGAACGAAAAACGGAAATAGAACCGTTCACCAAAAT
GACCTCGAAAAGGAACCGGTCAGAAAAAAAATTTTCGTTCACTATTTTTTTGGGAACTCA
ACGGAATTCTTACCGTGATTGCGTCGGCGAAGTTGGGGGTATAGTTGCTATTTCGGCGAA
GTCTGGTCGAAAATAGTCACTTAACCCGAAAATAGTAGCCGTGGCTGAAACCGGTCTTAG
AATTTCAGAGTATTGGGATATCAGAATGAGAACATCAAGATTGTCTGAAAGTCAAAATCG
CTCAAATCACTGCCCATCAGTGGAAGATATCAAGAATTCTCTTCACATGATTTTTTTGAT
GCCTTCAGCTTCTCTTAGCTAACGCTTGCTGGAGTGCAGAGAAAAATGTCAACGTTCCCG
CCATTTTTGTCATTTGTTAAAGAAAAAGCAACCTTCCCCCGTGACATCCCCCGACAAGTA
ATGCTTCTGATTTTCTCAAGCTAGGTAGATGACTGTAAACTTCCATTGTCAATCTCTCTC
TCTCTCCTGCCGTTTCGAACGAACCCAGCTATTCACAATAAGATCGTAAGACTTCTATCA
CACGGTGACCTATTCAAATTATTCCAAGATGGCCAGGCACAACTCGCAAATCGATCGCCA
CCGGTGCCAGAGCAAATGTCTTCCCGTTATCATCCTGCTCATCCACCTCCAAATACTGGC
AATCACACCCCAGACGAATGCCATAGGTGGCTGGCAAACAATCTGCATCTACTTCAGCCG
ATGGAGCGAAGAACGTAGTCAGATAAATTCAAATGTAAAACAGAATGGTCCTAAATCTCC
TCAACGAAGGATTGCACCAGTCCCCACCTCAAACAGCGAAGAGGAAGCGTCGGAGGGAGA
TTATGAGGACATTAGTTCCAGCAAGACACACAAGAAGCATGTGAGTGAAGTTATCATGAC
TTCTAGGCAAGCTAGTACACGTGTTGATAATATTCCGTCAAGGGCCAATACTCCTGCATT
TGTGAGAGGACATCGTCGCAGAGAGAGCGGCATCATTGGATTGGATGAAAATGATTTGGC
AGCTATTTCGTTTGTGGGGGCGTCTCCGTTTTTGTGAGTTGGAATCATAGCAATGCTTGA
AAGCAGCAAGTACTATCTACTTCATTGTTTGTAGTGGCTCTCGCGTAAAAGTCTTTGTAA
ACTAAGTTACCAAAGAATGACAGGGGGAATAAAGGAGTGCAATCCAACTGAAAATGACAC
TCGAATTTGATCTGACGATACACTCTAAATAGCTTTGGAAGAAAGTAAATCCCCGTGTTG
GTACGTTGTATGCCAATTGAGCCTCAAGCTTAGACTGAAAAGTGGCCCCCACTTCGTCAA
AAACACATGGGTACGTTTTTGTGAACGTTCATATGGTCTCTCGAGATGAAGCGCGTTCTG
CGATACAACTCGCAACGAATAATGTACTCTCGATTCTAAGTCCAATGCATGTAGGCCATA
AACTGTACTCAAAATAGGTATAATATGTAACGATGCATATGCACTTATCGGATGCTCTGT
ACAACATAAGGATGAACATTGTCGCCTGAAACAAATGAAGTATTCCCCTCCATATTTTAA
CGCAAGAGCAAACTCTAATAAAACAGACATAACTCAAGCGCACAGTACTCTCAAGTTTTC
ATCTACTTCGTTATGTGAAAATCATGGACTGCAAAGTGCTCAATCCATCGCATTCAAAAT
AGCTGTTATACGAGCCCAATCTCTAGCAAACGGTGCAGTCTCCAAAGAAATATAAGCTAG
TAACTCCCAGTTTTTCTCCTTCGTTCTTAGTTGACGATCCTGCTCGTGGAGAATCTGCCT
AGTTCTACTTGCCTTCAACGACAAAAGAGACTTCATTACACGAGGAACCAAAGAAGCTTC
AAGGCCGCAGTAATGCTCCATAACGCGAGCGGGAAAGTCCGTGAGTGAATCTCCCTTTAC
TACCGCAACTATCAAGTGCTCTATAACCCTTGGTGCCCCAACCATAATTAGCCTTTTCGC
GGATACGCGTTTGTTCTCTCGAAATCGTTCTATCTCCTCTGTTGAAAACCATGCAGATCT
GGCTTCTTCATCTGTCCATCGTTCAACGACAATGAGATTGGAGGTTTGGGAAAAGCTTAC
TCGTTTGGCTGGTATAATATCGTGGGAAGAATTGTCTTTAGTGCAGAATCCATGCGATGT
CCTGTCTACTGTCATGGTCATGATCAATGTTTGGTGTTTTTGATGAGCTCAGCCGAGAAG
TTGTGCAACACGGAAAGGAAAAAATAGAAGGGTGTGCTTCTTTTTTACTATAAGAAATTC
GCAGGTCGAGAGTTCACAAGTGCACAAGAGAACGTTAGAAGTGACTAGCCGTCGTGTGAG
TGCCGTATCGAGAAGAAGAAATATGCATGACTTGTTTACCTGGTATCAACTGGGACATTG
TTTCACGACAAATGCATTCCATGATCGATCTCGTATTGGGACGGAGGATATTGCGTGGCT
TACTAAAGGTACAATACCTTAGAGTAATTTGTGAAATGTAGTGAATCATAGTCACGACTG
TCACGACTACTGCAGACGAATCTTTCATGACCACTATACTCTTGAGGCACCGTATTTCAC
CCAGCGCAATCTCACCTTACGTGTAGACCGAATGACCGACGGAGAACAGCCGCCACGTTA
CTGCTTGGCAAGACAGTCTCCCATCCTAATTGTATGGTGAGTGGTACTGATTTTATCCCA
GATGCATGATATAAATGATATCCCCATATCGTACTGGCACTCAGGAGTAAGAATACCGTA
TATCTCTGATGACAAGACCCTAAAAATGTCAAAAGATACATAAAAATATATCCTATAATC
CGTCGTTAGTTAGTGGTCCTAACACGGAGAAAAAATAATGGTATCCGCCCTATTTACCTC
GGTACTGTAGAGTAGGCTGCTTTTTCCCTTGCTTTTCGTCGAACCTTGTTGTGCTGTGTG
TGCCTATCATGTGATGTGATGTGATGTGATGTGATGTGAGCTGAGCGATAAAATGTGATA
ACTCGACAACCAACCGGAGTTACTAGGAGCTATGCATATGGGCATGTTGCTGTCGGCAAG
GAGAGTCTAATTCTAGTGTTTTTAGAATGACCGAGGATGATTAACATGTCAAAAAACACC
AATGTCACAAAATCGGGATAAAAAGAGCTAATAATCCGTGGGATCTTGTCCTCAGAGATA
TACGGTATTAGTATTGCTCTAGTCAGAATTGAGTTTGGCCCATTATTTGTCAGATATCTT
CGGCCAGTGGTGTGGCCTGAATATCCACCCCTAGACCTTGCCAAAATTGCAATACCCTTT
TGGACTATCTTGAGAGCTTAAGTCCAGCTCGACATATGTTCAAGTAATTGAGATCACCAC
CTCAAATGAGCTCTCCTCAGGGGTCTAAATTGAGATAATGGTTCAAAGTGCAGCGCATAT
CCTGGTATATGGTGCGAAACCGGAAACAATCACACATCCCTATTAATGTCCGCTACACAT
CAGCATTCATACACTCACACTTTTGATCCTTTGATTACATTGTCAAAGTTAATGAATCAA
ACACTAGCTTTCTCTGGCCAACCCTCGTGAAAAAGTTTTCCTATCCGCTATCCCCTTATC
ACTGCCACGATGATCTCAAAGCAAGCATCACAAGTGTGCAAGAGATAGATGCTTGCCTAG
TATTTATTCTTTAAGCCGGTCATTTTAGGGATTCTATACACTCTAGTCCATGCTGTGTCC
ACTACATCCACCTACAGTAGCTTGGACATACCTTAATATCTAGCAGACAGCTGCATGCAG
CCTACGACCAAGGTGCCTCATTGTTATTCTGTCTGCAGAATATGGTTGAGCCTTTGACAT
TTTTGATTGTCTCTGGCATATTCTTGAAAACGGAGGAATTAGGAAGTTTAATTAAAGAAA
TCAGAAGGTAGGTAGTGTTGTGCTCAAATCCTTACCACGCCTCAGCTATGGTGCCTCATG
TAGAGTAACGTTTACAGTATTAGAGGTGGTTTACAATATGATATGGTAGGTTGGAATATC
ATAAGACTGTAGCGAGCTTGTTTGAAAAAGGGCCCTCCTGCTATCACCACCTATCACAAA
CTGTCCTCAACCAAAGTGAGCTATTGTAGCTGTCATCGACTCTTGAAAACTATTGTTACC
TATCCTAAGTAAATTTGTGTTGCAGATAGTTTTTGTTTATAAAGGTTCACAACAGCCCAC
GATAGTTCACAATAGTTTATTATTGTTCATTGTTCACAATGAGTGACTATAGTTGATGGC
AGATTTAAAATTTTCACAAATCTAATGCCTGGAACATGTAAAACTATGCAAGTGCTAGAA
GAAATTCTGAGTTAATTTGTCGATTTTATTTCCACTGTGTCAGAGTTACCATCATTATTT
GCTTTGATGTTCCAGAGTTTTAGGGGAAATTTTTGAGGAATAATATGCTTTGTGAATTGT
AAGGGCACAACGCATTGTGGGTTAGCACATAATACTATGTTTTCAACTTAAAGGGCATAA
AATGTAGCAAAGCAGAACAACATCAAGTAAGTAGTATAAAACACATTAATATGTGTCAGC
TCTCTTGTGAGATTATGGTTTAAAACAATCCCCCATTAACATGTTCTTTATGTCGGATCA
GATTGTCTGTTATGTGATTTGCAAGAGCACATAATGCACACACAGTCCACTTTTGGCAGA
TTTATTGCAGTGATGTACCATTGCTTAATTTGTGCCATGACAAATGACCCTAATGATTGC
TCTGTCACCTTCAATGGACTATAACTCAAGTAATGCATTGTAAACATACGACACAGAACA
CCCCCAGAAAGGACTTAAATAGATCTAATATTTGTCTACTCCATCTGTGATGTAATTTTG
TCTGTTTGACTGCAGTGACAGGAAGAGCAATAAGGCTCCATTATTGTAAGCCATTTTATT
TATCTGTTTCCACTTGAACACACTGGTACATATTCTACTAGAGATGGGGCTTATTATCTT
ACCCCTTAAGAAAATACAATCATGATGAGTCATATGCCAAAAGTTGTTAATTAACTAAGG
TGACAAGTACCAGCTAGAAATTAAATTAAACTATTTTCACTGTAATCAACCATAACAGTG
TAACATAGTTGTTTCTATTTCTTTTATGAAGGGTTATGTGTTTGGGTTGCAAATAATGTG
TCAGTATCTTTAAGTGCACTCCATGTGCCAATGTCAATGAATGATGATTTTATGTGCATG
TATTGAAATATGGTGAATTGTCAGCATACCATTTTTATATGTACAATAATGAATCAGTAT
CTTTTGAGAGGGTGCTCCACTGAACTTACATGACAGCAACTTCTTTATGATATTAGGTTC
TAATAATGAGATGCACTTAATCTTTTCAAACATTCCCTGAGCGGGGTGTCATGTGGTGTG
GGATCTATACGCATGATATACCATCACAGTATTTTGTAGAGTAAGGTGAGATAACTTTCT
TCTAATGGTGCAAGTTGACTTTCAACTGGTACCCAATTCACTTGCATAAAATCCATGATT
CAATGACCCAAACTAAGTTTCTGGCAGGTTGGGTTGGTGGGTCCATAATTATTGGCTGCC
TAGTGATCACCAAAATAATGATAGGAAGTTTGTGAAGAAAAAGATGTGTGTGTGGGGGCG
ATTTTTCAATCACTGTTAATAATTGTTTTCGCACATTCCCCTCTGAAAAACTGGGCAATA
GTGTGTGAGAGAGAGCTAATTACTAATACACTGCCTAAGGACACTCAAGTTGAAGTCATA
GCTTCCCTCCTATGTTATGAATACGGATGATTGGCAAGGTATGTTGATTTGAGAATTGAC
TGGTTCATGGCAATACAAAGGCGAAGATGCTCAGATAGGGCAATGCATATACTAACAAAA
AACGTCTACTCCCAAACTCACTAATTAATAATTTTTAACTTCAGTAATTCAACAGTTGAC
ATTGATTGAAAACAAAATAGCAACATTCATTGTTGCCCTATAACAATGTAGCAGTATGAT
TGCTTGTTTTACATGGCATCTATCTTTTCTTTGTTAATGGTATAGAGCAACATTGTTTTC
TCTACAATGCTAACAATGGAAAAGGATCATGTACCATATAACCCTAATTATATGAACGGC
AAATGTCCGTATGATACCTTAAATGTCTTATAATATGAGCCTTGTTAGTGTTTTTATCAC
GGGAGGTAATGAAAAGTATCCACTCTTTTTTTACCTCCTACTATGATACAATAGACATTG
GGCCGATGTGCTCACCGACCATTTTTGGAACGGTCCAAACTCCCTAGCCATCGCCGATCT
TTAAAACCCGCCATTCAGTGGACCGTGAACCATCAATTCCACCTCAACACTGCCCCCCCC
CTAGCCAATAGTACTGTTGAAACACTATTATTGTTGTTGTTTGGTTGACCTGTTCAATAC
CTGTTACTCGACAATTTATGCAAGAAAAATGAATAGTACAATGTCACCAAACTTGGCAAA
TATTAGCAGTATATTGCGGTTAGTTTTCCAGATTTATGAACAACAATCTATACATATATA
AGATCACGAGGAAGGGCATAAGTAAAACTGCTGGGCTTAGTCTCACATGTCTGCTGCATC
CACGTCAAAAAATGTTGAAAAAGACACTGTCCAGGACATGTCCTTGACACCTCCTGGACA
CGTCATGGACAAGTCCAGGACATCTCCTGTTTTTCCTGTTTTCAAACAAGGAAACAGGAC
ATCAAAATTTGGACACTGAGGACATCAAGGACAAGAGAGGACATGGAGTTTTACTGCATT
TTAATATCATTTATGAAACTTTCAGGTCAAGATGATATGTTTTGTTGACCAATAAGTCTC
TTATTTTGACTCTGTTAATGCTATACATCAGTATACAGATTACAAAACATGCATTTAATA
AAAGCGGTAGAATAAATTTACGTAGGATAAGCTATGCTTCATGCCATGCAGTGGTTTAAT
AGTGTAACATCACCCAACACAATGAATACTATCATTCAATGTATGGTTAGCAGTTTCCTC
AAACTAGATGGCCTATGGATTGAGTGATGCAAAACATTTTGTAGTATGGAGCATTCAATT
TCAGTGTGTTTTGAATGCAATAAGGTAGTGCAAAACAATTATTTCTGTAAATTTCACCTC
AACAGTGCTAAGTTGAAAATATTTAGACATTGAACTGTTTTAAATTATATTTGTGAATGA
CAAAGTCTAACAGAATGCTACAACATGTGAAGGATAAAAATGTCCATGAAAATAATTTTA
GTTCCATCTATGATAAGTCCAAAAAACATTTTATAGCCCCCTGGTTATTCTTTCCTCAGC
CTCCCTCTGTCAGCACAAAATGATCTGGAAGTGCCATTGGTCTTGTGCCAAAAGCAAAGA
AAGAATTTGGAATAAGTGGTGTGAAGCATTTTGAGAAAACGATTATCAGCAGCTAAAAAA
GAACTGTACGACAAAGGCTGTGAAACTCACCACTTCTCCGCATCCACTGCTAGCTGTTGT
TGTTGGCATGGTGCGGAAGTGGGAGGCAGCTCCAAAATTTGACCACGTGGCTGGGGTGCT
GATTAATAGTCAAAATTTAAGTTAACCGCAGAAAAAGGAGTGTAAATTGGAATGAAAACG
AAAAGATCACCTTCTCTTTACAAGTGCAGCTGGCTGCAGAGTGTGCACAGCAAGAAGTTG
GGTAGCAGGACACGAGCATAAGTTTTAAATTGAAAATAAAGTGAGCACATGTATTAACAA
TTTTAAAAAAGGGAACAGAAAATTACCAAAAACAAAGGTGAAAGAGGGGGGAAATATTGC
ACTCCCGATTTATATGCAGAAGCTGAGGGCTACTGTTGTTGGCATTGATGGGAGGATAGT
AGAATCCAACATCAGTCTGTGGGACGATTTAGCAAATCAAGCGGAGTGACAGAAAGTATG
GTGTTTATAACATTGCACGCAAAACAAAAGTGAACAGCTAGGAAAGATTATTGAACATAC
CTGTTGATCGCCTCCACCCTCTGCTGGCTGTGCCCTAGGCATGCAGGGGAGGGGGGTAGG
ACATCCTACTGTAATGTGTGGGCTGAGTTCGAGTGGATCCTGCGGAGTGACGGTAAGTCT
TGAATTGAAGAAAAACACAAATAATAAAAATAGGAAACGTTCAAAAAAATAAGCAACAAA
CCTTGCACTCGTGAGCACTAGTTGCGTCCAACATTTGAAGCCGACCATCAGCAGCGGCGA
CAATAGATAGCATCCGGTGAAAAACTTTTAAATCATATTTCTAAATGCAAAAATCAAAAA
CATATATGCGGGGTTATACCTTGCACTTGCAGGCTCTTATGCTTACAGCATTATGTTAGA
AAACAACCCAATGGGGACTTCCTCGTCCTCGCTCTTTTCAAGCAGACGGGCTGTCACAGT
TAAGAGTAGGTGTAACCGTAGATTAATTTAGAAAAGTGGCAACAACGAATCACTTATTTT
TGTCACTTTCAGACTACTCCTATGATAGTATCCTTTTGGAAATTCTTTTCCATGACAAAG
TCATCCCGTTCCATAAGTCAATGTCTCGTACTCCCAACACAATCCTGTGAACTGCCCCAA
GATACTTTAGGTGTCACCGCCAATTGTGTCTTGGGGTAGGGCAATTCATTCTTCATCTTG
ACACCCTTCTGGTTTGTCTCCACCACAGCACTACAAACTGGAGATTCTGCCTCCCCTAAA
TCTATGTCACAGTTCATCATCTTGCTCCTGTCAACGTGGAAAGCCATTCCTTGTTTGGGC
TTTGTGTTCATGTCTGCCACATCTTGTCTATCAGGATGTGTTTGATGACAACGTCCCCCT
CGGCGACCTGCTTTGATGTGTTTCGTGAGCTTGCCGCTTGAGATCTTTCCATTGGATTCA
AGCAAAATTGTGCTTTTGTTGTGCTGGTATATGATGGCGTGCATTGTCCTGCAGCCTTGT
TCTTGAAGAAAATATAGGCTCCAAAGGATGTTTGTGATTATGTTGTCCACTCTGGCGAGC
TCTGTCTCTGTGGAGCTTGTGGAGTTAATTTTCTGTTTCCAGGAATAGCTCAAGATTGTT
CACGCGCCCAAAGTCATTGCCACACCGGTTTGCCCTTTGCAATCCCAGTGGACCATATGT
GCAGCATCAACGAACCCACGTATCACTCGAAAGTAGTCTACTTATATCCTGAGCTTCAGC
GTTATAGTTCCGTAGAGATATTTGAGGACTTTGCACAATTTCCTCCAGTCATCAGTACTT
GGCTGCTTCACTCTTGTGGTCAGAAACGACACTGCTGTCTGTATATCGTTGCATGCCCTG
GTTGATAAGAACAGCAACTGCGTTGTGGTTCGGTTAAACTGCATTGCTTGGTCTTCCGGT
AGGTAAGTTGTTTCCTCATCTGCTTTAACTGTGAATAGGTTCTCAGAATGGAGGGTTGGG
GTGCTCTTATGGATTGGTTCTGAGAAGTCCTCTATTATTCCTTTGATGTAGTCCAACATA
TCCACTTGGAACACACCGTCTTCTGTAAAATCCAGATGCATGCCAAGGTATTTTCCTTTT
CCACCCCTGTGCATTGTCATCTTTTCACCATAAATCTTTCTGAGGTAAGAGATGAGCTTG
GTTACCGCGAATTTGTCTCTACGTGATATTTTGAGGTCATTGGCATGCCAAAGTACCGTG
AGTTGATGTCCATTGCTTGTCATTTTGTTCTCCGTGCACATATCGTATGGGTTCATTAGC
ATCCCATACTCCTCCAGTTCCTTTCTTGGTTTCTTGTAGGAGAGGAGAGCTAAACACATC
AACCCATAGAGTGACTTGTATACTCCACATATAGCACAGGGTTCCTTACAGACGTATTTT
TGGTAGAGCTTTGGATCAATGAAGCACATTAATTCACAGAGCTCACCTCACAACACCATG
ATGATGTTTTCGTTGGTAAGTGTATGCAAGAAAGTTCCTGGTAAGTCGAAAAATGCAACA
TCCTGTCATTGGTAAGCGTCTAATCCCCTGGTGATGAATATCAAGTCCATGGCAACCGTA
GGCAAAGTAGTGCCTTCCTTCCTGATATATTCCCTCTGAGGTGATCCTTTAACACATGTT
CTCCCTTTTATCTCCCCCATGTCTTTCTCTTTGAGGAAGATGAGTGAGGATAAAGCTTTT
TTTTCTCTTCCCAAGTCAGTGTTCTTGGGTCCCTGGGATGGAAAGTTTTCATATCATGAA
TTTGCAGCATTTCCTTTAAAGCTCCCTGTTTTCCAGTCTCACCGAATCGTTTGAGTCCCT
CTCGGTGACTGAGTTGTGTTATGATGACTCCCAACACTTTCAACTCATCGCTGTATACTG
GGATAGGGAATGTCAAATCTGTGGCTCCTGCCATGAAGAGCATGTGGTTAAAGATGAAAT
GCATGCCTCCAACCGAAATGTTGATGGTCCCTTCATACCTCTTTGGTGGTCTTATCTTTT
GCCCACTCCTGGCAGCCACAATCCTATCCATCTCGTGGTCCTCCTCTGCATCCTCATCTG
AGGACTTGCTTTAAGACTCATCATACACGAGTTGGATGTCTTCAACATCTTTGTCAATGT
ATGTTTCGTCATTCAATCTTTCTTCTCTGTGTAAGTCTGGTACATCATCCATATGATCTT
CATGTTCATGCTTGTCTGGAGCAATATCCCCTGCTTCATCAGGTATAACATTGATGTGGT
TGTGGGTAACATACATCTCTCTCTCTCGTGATGTTATACTGGATCCCTTTGGCCCCTAAG
GCAAAACTCTTCAAATTCACCGGCGATACCTGCGCTTTTGACCGATGCCTCCATTCGTTC
TTCATCAGCTGGTGGTGGTGATGTAGTGACTGTTGGAACATTAGATTGCAGCACCACTCC
TGGGATCTCTGTCAGTACATTGAGAAAAGTAGCAGGCTCTGGATCCTGGGCATTGTCTTG
GATAAGAGGCTCATGCTCGTCATCCCAATCGAATGGATTATTATTCCGGTCACAGAATTG
CTCACGCTTGCCCCATCATTCTATCTTCTTGATCATACTGTCTGGTACCGGTAGTTCGAT
GAACCTGCACCTCATCTTGATCAGTGCCTTTGAGTCAAGGTCTAGGAAATAGTAACTACC
CTGCATATTTCCAGTTGGCCCAACACATATTACATTTTGCGATCTGGGTTAGTGGGTGTT
GGTTTCGATGGCATCGGGCTCATCATAAGCTTGGCGGCCGTAGGCTCCAAATTGATATTT
GCAGTGTTTTTTCCAATCTAGTTGCCATCTTAAAATAATTTCTCATGGTGAGTATTCGTC
TGATATCCCTCGCTTGTCTTCATGGGCATTCACAAATAGCACCGTGTGTAGTGCCATTCT
TTTTATCATTTGTGTCTGCATGACTTGATAGGGCAGGTCGGCCTTGATGCACCTGACCCG
CTCCTTAATATGTCTTATTTTCCGCTCTATCTCTGGCACATGTTCATTTTTAGACGTGAT
ATTCACTTCAATTAGGTTAACTAGTTTCTGTTTTAACTTTTCAAATTCCTCATCCATGAG
AGCTGCCTGACATATAAACCCGGCTCTTTGGTATAGAGTCATCACCAGTTTAATGGCATT
TGCCAGTTCCCCTGCTGTGCGCCTTGGCATGAATTGTACTGTCACATATCTAACGCATCT
GAAGAGAGTAACTAAGAATGGCAATCCCGAAACGAACATGACGACTGCCGCCAATGTAAC
ATATTTGTTGGTGTCAATCAGATCCCTTGGTATCATTATAAAGCTGGGCCTCACTGCGTG
TGGCCTGCCTCGCATCCATTTTCCTTTTATGCATGGAAGGGAAGGTCCAAATATGTCCCG
TGCATTTGTGACATCTTTGGAGGTCAGAGGTGAGTTATTAAATATAGAGCTTTCACTCTT
GTGACTCACCTCCCTCTTGAAGGTCGCTTTGGATGATCGCTCCTGGCCTACATCATCCTA
GCCAGGATGGCTCGCTCTACCTCTTCACATGTGTATCCCTCAAAGTTCTGTCTAATAGAC
TGCACAACGTGCTGCCTTTGGTCCCTCCTGTCCGAGATCAATGTACGGGAAGCCCATGAT
CAGGCATCTTTTAAAAAACAGCTTTCCCTTGGGGGTCTCACATACCAAGGCTCCACCCAG
CCTCTTGCTGTCATATATCACTCGGAACTTGCTTTCGAGTGTTCGTAATGATATCATGTT
TGCGAGCCCTCTCTCATCCAGACAGAAAGCCATACCGCCCAGATATCCCTTTTTGTTGTT
TCACTTTTTCCTGCATTAGTGTGTAGACCCAGCAGGTCTTTGACTTCATGTACTCCTCTT
AGAAGACGCAGGTCGACCATTTGATCCTCCGTTGAGCAAGTGTCAAGGTAGAGGTAGCTC
TTGTTAAGAGACCCACCTCTCATCTCCTCGTCTTGAAAAATCATCTGCACATGTTGTATT
TCCCCGAGTTGGATGAATAGCTCTCTCAATTGATCATCGATGATCTCTGGATTACAAAAA
TTGTAAGATCTCCTTTGGGAAAAAAGACAAGTTTCAATGCTTGACAAAGTGTGCTCGGTT
TCAAAACTGGCATGTTAGTGAATTAGGACCTATTATATGAGGGTCAGAATGAGGTGAAGG
ATTTGATGAAGGTGAAGGAGGAGAAAGAGATGGAGAAGGAGAAGGAGAAGGAGGCAAAGC
AGCAGGAGTAGGTGGTGCACTGGTGGAATGGCCCTCAGATCCTTCTGATTCTTGTGAAAC
ATTGGGACCTGATAGCGATTGGTCTCATTGAGATGTGTACCATTAAGCAAAAAATACAAG
GAAGTTTCTTTTCTACATGCCAAACCATGTTTGATCCCATGGAATAGTAGGAGTATGTAT
GGAAAATTAAGGGTTTTTAATGCTTTAAGGTTTTATCCAGGGTTGAGCGCAATATGAGGT
ATATCATGGTTTATTAGTATTAGGGTTATGAAAGGGAAAGGGCATGCATCATGGACCACT
GGTGCCATAATTTGTTACTAGTACAGCACTGAAGAGAATAGAGTTGTATGGACATGGTTT
CAAGGAAAAGGATAGTTTTGACAGAGAACCTACAAACTGCCTATTTCAATTTCAAATATT
GTCCATCATTGTCATTATCCCAACAGTCTTACTTATGCCATTCATCCTGATCTTGTTTAT
GTATAGATTGTTGTTCATAAATCTGGAGAACAAATCACAATATACTGCTAATATTTGCCA
AGTTTGGTGGCATTGTGCTATTCATTTTTCTTGCATGAATGGGCAAGTAACAAGGTCCAT
GAAACAACAACAATAATAGTGTTTCAACAGTACAAATATGCTTGAGACCACTTTGGTAAT
ACTTTCCCTTTGCTCTTTCTGGTCAGAAGTGACAAGATGAGTGCTCTGCGTATCATTTCA
TGTGATATTGACAATTCACTTAATCTTGGTTTGTATCTTCAAAACAAATGCAAATCAAGA
ATGCTGTCAGATGACACCACACTGTCTTAACCTGCAATGCCAATTTTTCAGTCCCTTTAT
AGACTGACATGGCTTTGTTTATTATACTACATTCAAGGATTTTGCGATGTGGGATTTTGC
GCTGTTTCTATCTGCATCAATGTTTCATTTAAGTGTTAAATACAAGTGATGAATTAAACA
CCAACCTTTTGCTGATAGTGAATGTGATAGATCAAAATTAAAAATTGTCATTCCATTCAT
CTTGGTAAAAATGGATGATGGAATGTTTCTACATAAACACCTCATTGAAGTTCTTAAATG
CAAGCATTGAATTCAAAACCACCTACATGTTGATTTTAAATGTGACAGATTTAGATCAGA
AATAAACAATCTATTTTTCTTGTAGAAAGATAGATTAATGCATGCTTGAACAAAACAGGC
ATGATTGAATTGGTGCTTTTAGCTGATTGTCACATGTGCTGATTATGTATATATAACTGT
GCGACCACGAAATTGGCAGCTGTGTTGGTAGGGCAGCAAATAAAAAGGAGCCCTGCACAA
ACAGAATAAGACAGTTGCCTATATTTTGACTTGATTTTTTGCATCCTTTGAGAGCTTTTT
GTCTCATCAATTGAGAACAATGTCTCAGGCACATAAACAGGGAAAGCTGATTATCAAAGA
AATAATACAAAGACGAGCAAAGAAAAATTGTTGTATGATTTGCTAAAGTGAGAGGCCATA
TGATTAAGGTTCTCCCCCATAACTCCTACAACATTTAACTTCCTATTGTTGTCAATATGA
CATTCAGGTATCATATATGTAACAATCATCTTTGATATTTAGGGGAAGAGATAAAGCATG
TGTGAATTGTCCATCCCAGAAAAAAGTTGCAAGTCTTCTGCTATGACATCCTACATGCAT
CACAATGCCACAGCTAATAATGGAAACAATTTTCTTTGAGTGTTTGATTCATCAAGAGGT
AATTGACATTCTTATTGTCATGGGTGGGACACCATAAAAAACTGCGAACCTAAGAAATGT
TAGGGCAAAATGTAAGAGTATTTAATGCAAGTTAACATTAAGTTTATTGTTGCTTCGAGA
TTTTTTCATTATGGGATGATAAGAGCTTGATTGATTCTTGTGTAGTTTGAGATGAGATAA
GCTGAGCTTAGCAAATCAGCAGGGAAATGGTGGTTTAATGGGATGTCTCCAATTCCTATA
GTTTTCTATAACAAAATAAATGATTACCTTGAAAGATTTCAGTTTTTGTTAGAATAATTC
ACCTAGATAAAATAAAATCAAAATAATTGTTGAGGGATGTAAGAGACTGGTGACTTATAA
TGCAATAATTAGCACTCAAATCATAACAAAGAGACTTCTTATACAAACATTGTATAACAC
AAGTTAATGTAAAGTTGTTTCATGTTTACAATGTTCATTTCTTATGTCTCTTCTTTGGTT
GTATTGAACAGTCTGTCCGCCTACTGCACAGCTTCATGGAATCTATGATTTCTACTAGAT
GCTTGGTCAACAATTCAACAATTGAAGAGTTAAAAAAATGAAACTCATAGAGTGTTCCAT
GCCTCGCTTATTTCTTCTTCACAGCAACACATAACCTTTATCTCCCCCTTTTATCAGTTC
ATTGTTGTATGTTTGTGGATGGCTAAAAAGGTGAGTGCATCAGATTCCTAAACATGGAAA
AATGTAATTAATTTACCTTGATGTTTTGGCTCCACAAAATAGTTGCAACTGCAAAAATAT
TTGTGATAAGGATAACATTTGAGAAACACATGTTGGGATCAACGTGAGGACAAATATGGA
GTTGAACAAAAAAATGTTCCATACACACACATACTTCTACTTACAATAGGACTAGCACAT
ACCAAGGCACACCCTAGTAGCAGGAGGAGGAGAAAGAGGAGAAGGAGGAAGAAATGGAAA
GGGAGAGGAAGCATGAGAAGGAACAGAAGGCACACGGGAGCAGGGAGGAGATGGAAAGGG
ATGAAAGGGGAGGGAAAGGGGGAAAGGGGGGAAATGGGTGGAAAGCAGAGGAAAATGGAG
GAAAGGGGAGGGAAAGGGAGGGAAAGGAAGGACACTTGGAAGGGGGAAGGGGGGAGGGGG
AAATGAAAACGGGGAAGGGAAGAGGAAAAGGAGGAAACGGAGGAAAAGGAGGAAAAGGAG
GAAACGGAGGAAACGGAGGAAACGGAGGAAAAGGAGGAAAAGGAGGAAAAGGAGGAAAGG
AGGAAAAGGAGGAAAAGGAGGAAAGGAGGAGGAAAAGGAGGAAAAGGAGGAAAAGGAGGA
AAAAGGAGGAAAAGGAGGAAAAGGAGGAAAAGGAGGAAAAGGAGGAAAAGGAGGAAAAGG
AGGAAAAGGAGGAAAAGGAGGAAAAGGAGGAAAAGGAGGAAAAGGAGGAAAAGGAGGAAA
AGGAGGAAAAGGAGGAAAAGGAGGAAAAGGAGGAAAAGAAGGAAACGGAGGAAAAGAAGG
AAACGGAGGAAAAGAAGGAAAAGAAGGAAAAGAAGGAAAAGAAGGAAAAGAAGGAAACGG
AGGAAACGGAGGAAACGGAGGAAACGGAGGAAACGGAGGAAAAGGAAGAAAAGGAGGAAA
AGGAGGAAACGGAGGAAAAGGAGGAAAAGGAGGAAAAAGGAGGAAAACGGAGGGGAAAAG
GAGGGGAAAAGGAGGGAAAACGGAGGGGAAAAGGAGGAAAAAGCAGGAAAAAAGGAGGAA
AAAAGGAGGGAAAAAGGAGGGAAAAAGGAGGGAAAAGGAGGAAAAATGAGGAAAAAGGAG
GGGAAAAGGAGGGGAAAGGGAGGGGAAAGGAGGGGAAAGGAGGGGAAAGGAGGGGAAAGG
AGGGGAAAAGGAGGAAAATGGAGGAAAAAAGGAGGGGGAAAGGAGGAAAAAGGAGGAAAA
AGGAGGAAAAAGGAGGAAAAGCAGAAGTAGAACTACATCAAGAAAATGGAGGAAAATGAG
GAAAAGAAGAAAGGAAGGAGATGCAAAATGAGAAGGACAAGGAGGAGATGAGTGCAGGAA
GGAGGAGGAGGAGGAGGAGGAGGAGGAGGAGGAGGGCAACAGCAAGGACAAGGAGGAGGG
TAATAACAAAGGAGAGGGGAGAAGGGCAAGGACTCTTGTGCCACATTTGGTCACAAATTC
ATTTACACATGTTGTTGAGCTCCGATATGACATGAAGAGCAAGTACAAAAATCTTTAACA
AAGAATCGAAATTTATTGACAGACGGATATACCCCTTGTGATGTTGGCTACATGGGGTTT
GGAACTTCCTCACATCATACCATTGGATAGATGAGATACTGGCTCTAGTAAAAATCATTT
GAAATTGTGACAACTATCTAAGTCACATATCTGATCTGGTGCATCTACAAATCCCTCCAC
GGTAATACCACATTGTTCCTTCATTTTTCATTACAAGAAGTTGAGGGAAACGGTCCAATA
AACTTGAATTTAAGCATTTGAACATTACAAATATAAGTTACTGCATTCATCTAAAATTCA
ACACTTTTATTGGTTAGAAAAAAACCATTCTGTCAACTGTTCCATCAAATAATTCATAGT
TGTCATAAGCAACAACTCCCAAAATACTGGGAGGTTGTTTTCTCCATGGGCAAAGCCAAA
ACACTGCAGGAGCTTCTTGTACGAACCTCTCAATCTTGTCATAAACACTGACAAGCTCAA
ATGTAACAGAGCATTGGAACTGGATGTGAACAGCGTGAGGCAGCGTAGGGTTGGGATTGT
TGATGGAAACATCCTCCATGCCTTGAGTGCACCAGCTGTCTCAATTGGGAGCATAGTCCC
CATCGACACACTTGAAGGGCAAATCAACAACATGCACATCCTCCGGAACAAAATGATTCA
TTCCAGAGGCAGTCCTGTGAATAGGCTGCACAACAATTGTCTCACAAAACTGGACACAAG
CGGAGTTCTCATTATAATCATTCCTGAAGTGGGTGATGAGGTAACCCTCCTCAAAGAACC
ATTTGGGAAAGCCGATCAACAGACCAAACCTTGTTCCGCCTTGTAGAACTTTGGTCATCC
TAAGAAAGGAGGTGGGAAGGTTCATGGTCTGGAAGTCAGGTAGACAATTTCCTTCAAGCC
ATCTTGGGTGGTGCTCCAAGACATAGGGAACACATAGCTGTTGGAGTAGCACTTGGGCTT
ATTGACGACGCCAACGGCATCAGCGTAGCTGAAGGTCCTGGTCAACTCCTCAACTTCCTT
GTCCATTGATGGTTTCTTGGGTGGTGGTTGCTTTTTTGGGTGACATTGTGGTCTGGTTGA
TGGCTACTTTGAATATTAGATATCTTTGGTTCATTGACCTCCATGTCATAGGACCCAAGA
GATTCTCCATCATCATCAGATGACTGGAATGACTCATCTTCCAAAGACTCTTCTCTTTCA
AGTTCTGACAAGGATAATCATTGGAACACAAAGAGAAAGAACATGATTCAACAATCAACT
AGGTACTCACCTTCAAGCCTCCAACTAACCCTTCTTGCATTGTCAATGGCTTCTCCAGCA
GAGATCTTTTCCAACTTGCTGCAAATGAGAGTGGCAAAGCTCTTGTGAATCTTGTTAGGC
CACTCTTGATAGAGTCTCTTGATGTTGCTTGCACTGTGGTTGTTAGGATCAATGGGGCCA
CAGGGATGGAGGAGTGTAAGGATCTTGGCATTGTCAGCATCTTTCCAGTTGGTGGACTTC
TTCTTCATTGCCTCAGTGCCTTTGGTGGGTCGCATGGTTCATGGTTGTGAGTTGTCAGTT
GTGGGCGATCATATTTTGCACGATTGGTGTGGGAGGTGGAAGAGGGGATGGCTTTGCTGT
AACGCTTGATGTCAAAATTTTCATAGCAACTGTCAATCATGCCAAACCGACTTTTTTGAT
AAAGGAAGATTCGCATAAATACATCTGTTTTCTCAAGATTCAGCCGATTTAAGCCAAACA
GAAAAATTGCAGTGGTATGGATGATTTTCATGAATCGTCCGTTCCACAAAGATTCATCCT
TGAGCTGTAGGCATTTTTATTTTTTTTATGAGAAAATTTGAGTTTCATCCTTTTTACCAA
GAATTGTCCAAATTGGACCAAAACGGATGATTCATGAGAAAAAGGATGAATCTTAATATT
CATCTTTTTCTCAAGAATCGGCCATAATGGATGAAACTTCTCGAAATGGTGGACTTTTCA
GAAAAGCATCCATGAACAGACTGAACTCAAAAAGGATTCCTGTGTTCTTGTGCATCCCAA
TACAACCATCGCTAACAATTGCCCTGTTTTTGTCCAGATGGCTTCCTCTCTTACTCATCT
CTCTCTCCCTTGCTTGTTTTCTATTTGCACTTGCACCGACCCTGATGCTGCAATGCTGAG
TGACTATGTACCAATGCCCTGTTTTTGTTGTTGTCTTTCATCTGCTGCCATGCAGCATGG
CAACTAGCACAATGAACAAAGCAACCCAAAACCACCTCCTCCAGCTCCCATGATAAGGCA
GGCATTGGAGCCACTCACCCTTGTTCCCATAAAGACCAGGCATCCAACAAGCACACTCAT
GTGGATGTACCTTCTGTTCAGGATGTCAACATCCTTGGCAAAGACATTCAACACTGATTT
CCCGGTGAAACGTTCTCCCCTGAAGTAATGGAAGACTGTCGTTTTTGTTCGTTCTTTGCT
TGTGGGGCAGCTGATGCCTTAATGGCATGATATTGACATTGGCCAATTATCTACCTTAAC
TAGGTAAACCCAAGGGCTTCCACCTGGGACATCTAAGGTCCTCTTCACTTTGCATTGGAC
AAAGGAAGTGTGAATGTCATAACATATTTGATTCTCAGAAACAATTTAATTAAGGTACAT
ACTCATCAGGTATGTTCAGAGAAACAATAATCCAAGTGAAGCAGTTGAGAGAGTTCAACT
GCTCAACTGACAAGCCTGCAGTGTGAGACCTCCTCAACTGACTAGCTTGCAGTGTGAGAG
TTTCTCTATAAAAATTAACCACCTGAGGATTCATACCAAGTCAGGTAGAATCCTACACAG
TTTCATTTTGTGCAATGGAGCATATTTGCTTCATTGCTACTTGTTAGTACCAAATAACTT
AACTCATAAAAATCAGTTCCCAACAACTTGTATCTACCCGTTTAGTACATAGTAAAAACT
ACATTAAAACGGCTTAGGTCAGACATATGCTCAATGCCTATGAGTTCCTCCCAGATTCAT
TGATGTTGGTCCACATTCTCTTGACCCTGCTCCTTATGAGGTTCTACCCAGCAGGAGACA
GGGGGCAATAGATCCCAAGACTCTTTGTGAACACATTTGGCCATTTATCACAGCCTGGTC
TGATTTAGAGCCATATGTGGTGAGTGATTAATGTCTTGGATGTTTATTTTTCAACCAAGT
TTCTAATACTTGATTAGATGTTACTTGACAACAGGTTTCTACAAGATGAAGGGAATGAGT
GACACTTCAGCATGGATGGTGCTGACTTCCTTGCTCCGAAGAAGAGGAGGAGGAAGAGGA
AGAAGAGGAAGAAGAGGAAGAAGAGGAAGAAGAGGAAGAAGAGGAAGAAGAGAAAGAAGA
GGAAGAAGAGGAAGAAGAGGAAGAAGAGGAAAAAGAGCAAGAGGAGGAAGAAGAGGAAGA
AGAGGAAGAAGAGGAAGAGGAGGAAGAAGAGGAAGAAGAGGAAGAAGAGGAAGAAGAGGA
AGAAGAGGAAGAAGAGGAAGAAGAGGAAGGAGAGGAAGAAGAGGAAGAAGAGGAAGAAGA
GGAAGAAGAGGAAGAAGAGGAAGAAGAGGAAGGAGAGGAAGAAGAGGAAGAAGAGGAAGA
AGAGGAAGAAGAGGAAGAAGAGGAAGAAGAGGAAGAAGAGGAAGAAGAGGAAGAGGAAGA
AGAAGAAGAAGGAGAAGGAGAGGGAGAGGGAGAGGGAGAGGGAGAGGGAGAGGGAGAGGG
AGAAGGAGGAGAAGGAGGAGAAGGAGGAGAAGGAGGAGAAGGAGGAGAAGGAGGAGAAGG
AGGAGAAGGAGGAGAAGGAGGAGAAGGAGGAGAAGGAGGAGAAGAAGGAGAAGAAGGAGA
AGAAGGAAGAAGGAGAAGGAGAAGAAGATGAAGAAGAAGAATGAAGAATGATAAAGGAGA
AGAAGAGAATGAAGAAAGAATGAAGAAGGAGAAGGAGAAGGAGAATGAAATGAAAAGGAG
AATGAGAAGGAGAAGGAGAAGGAGAAGGAGAATGAGAATGAGAAGGAAAAAAAAATGAGA
ATGATAATGATAGAATGAAAAATGATAATGATAGAATGAAATGATGAATGAGAAATGAAA
TGAGAAATGATAATGATGAATGAGAATGAGAATGATGAATGAGAATGAAATGAATGAGAA
TGAGAATGACAGAATGAGAATGAAATGAATGACAGAATGAATGAAAAGATAAAGAAAAAA
ATGAAGAAAAATGAAAGAATGATAATGACAGAATGATGAAAGAATGAAAATGATAAGACA
ATGAATAAGAATGATGAATGATGAAATGAAATGAATGAGAATGATGAATGATGATAATGA
TGATAAATGATGAAATGATGATGAAATGATGACAAATGATGATGAATGATGATAATGATG
ATGAATGATGATGAAATGATGACAATGATGACAGAATGATGATGAATGATGACAATGATG
ATAATGATGAGAATGATGACAAATGATGAAATGATGAGAAATGATGACAATGATGATAAA
TGATGATAAATGATGACAAATGATGATAATGATGAGAATGATGACAGAATGATGACAATG
ATGACAAATGATGATAAACAATGACAAATGAAATGACAATGAATGACAAATGATGAATGA
TGAAATGAATGAATGATAAATGACAATGAAAATGAAAATGAAAGAATGATAAATGACAAT
GAATGAAAAATGAATGAATGACAAATGATAAAAATGATAGAATGATGAAATGACAAATGA
TAATGATGAATGATGAATGACAATGATGAATGATAAATGATGAATGATGAATGATAATGA
TAATGATAAATGATGAATGATGAAATGACAAATGATAAATGATAAATGATAATGATGAAT
GACAATGACAATGACAAATGATAATGACAAATGACAAAATGACAATGATGAAATGAGAAT
GACAAATGACATGAAATGATAATGATAAATGATGAAATAAATGAACAAAAAATAAAATGA
TGAATGATAAGAATGATAAATGATAATGAAGAATGACAATGAGAATGATAAATGATAATG
AATGATGAATGATAATGATAATGATAAATGATGAAGAATGAAGAATGAGATAAATGAGAA
TGAAATGATGATAAAATGATGATGAATGATGACAATGATGATGAGAATGATGACAATGAT
GATAGAATGATGAAGAATGATGATAATGATGAAAATGATGAAAATGATGAAATGATGACA
AATGATGAAAATGAAATGATAAAAGAATGACAAATAAATGATGAATGAATGACAAAAGAA
TGAGAAAATGATGAAAATGACAATGAATGAGAAAAATGACAAAAATGACAAAACAATGAT
GAAATAATGATGAAAATGATGAAAAAATGACAAAATGATAATGATAAAAATGAGAAGAAT
GAAAGAATGAAAAATGAGAAGAAATGAGAAGAATGAAAAATGAGAATGAGAAAATGAATG
ATAAACAAATGAGAATGATGAAGAAGAATGGAGAATGAATGAAAATGAAAATGAGAATGA
ATGATGAAAATGAAGAAGAGAAGAAGAATGAGAGAATGAGAAGAGAATGAGAAAGGATGA
AATGAGAATGAAAGAAGATAAGGAGAATGAGAATGATGAGAAGGAGAAGAGAAGGAGAAG
GAGAAGGAGAAGGAGAAGGAGAAGGAGAAGGAGGAGAAGGAGAGGAGAAGGAGAAGAAGG
AGAAAGAGAGGAGAGAAGAAGGAGAAGAAGAGAAGAAGAAGGAGAAGAAGAAGAAGAAGG
AGAAGAAGGAGAAGAAGGAGAAGAAAGGAGAAGAAGGAGAAGAAGGAGAAGAAGGAGAAG
AAAGAAGAAGGAGAAGAAGGAGAAGAAGGAGAAGAAGGAGAAGAAGGAGAAGAAGGAGAG
AAGGAGAAGAAGGAGAAGAAGGAGAAGAAGGAGAAGAAGGAGAAGAAGGAGAAGAAGGAG
AAGAAGGAGAAGGAGAAGAAAATGACAAAGAATGGAATAAAGGATGATGAATGAGAGAAG
GATAAAAATGAAGAATAGAAGAAAGAGAATGGATAGAAGGATAAAGAATGATAAGAGAAT
GATAAAATAAATGATAATATAATGATAAAAGAATGAGAATGAGAATGAGAAGGAGGAATG
AGAGAATGAGAATGATAAGGATAATGAGAAGATAGAAGGAGAAGGAGAAGGAAGGAGTGG
ATAAAGGATAGGAAGGAGAAAGAGACAAAGGAGAAGGAGGAAAATAAATGAGAAAGAGAA
TGATAAAGAAGGAGAGAAAAGAAGGAGAAGAAGGAGAAAGGAGAAGGATAGAAGAAAGAA
GGAGAATGAGAAGGAGAATAGAGAAGAAGGAGAAGGGAGAAGGAGAAGAAAAGAGAAGAG
AAGGAGAAGGAGAAGGGAGAGGGAGAGAGGAGAGGAGAGGGAGAGGGAGAGGGAGGGAGA
AGGAGAGGAGAGGGAGAAGGAGAGGGAGGAGAGGGAGAAGAAGGAGAAGAAGGAGAAGAA
GGAGAAGAAGGAGAAGAAGGAGAAGAAGGAGAAGAAGGAGAAGAAGGAGAAGAAGGAGAA
GAAGGAGAAGAAGGAGAAGAAGGAGAAAGAAGGAGAAGAAGGAGAAGAAGGAGAAGAAGA
AGAGAAGAAGGAGAAGAAGGAGAAGAAGGAGAAGAAGGAGAAGAAGGAGAAGAAGGAGAA
GAAGGAGAAGAAGGAGAAGAAGGAGAAGAAGGAGAAGAAGGAGAAGAAGGAGAAGAAGGA
GAAGGAGGAGAAGGAGGAGAAGAAGGAGGAAAAGCAGAAGGAGAAGGGAGAAGGAGAGAG
GAGAAGGAGGAAGGAGAAGGAGAAGGAGAAGGAGAAGGAGAAGGAGAAGGAGAAGGAGAA
GGAGAAGGAGAAGGAGAAGGAAAAGCAGAAGGAGAAGGAGAAGGAGAAGGAGGAGAAGGA
GAACGAGAAGGAGAGGGAGAAGGAGAAGGAGAAGGAGAAGGAGAAGGAGAAGGAGAAGGA
GAAGGAGAAGGAGAGGGAGAGGGAGAGGGAGAGGGAGAGGGAGAGGAGAGGGAGAGAGAA
GAGGAGAGAGAAGGAGAAGGAGAGGGAGAAGGAGAGGGAGAAGGAGAAGAAGGAGAAGAA
GGAGAAGAAGGAGAAGAAGGAGAAGAAGGAGAAGAAGGAGAAGAAGGAGAAGAAGAAGGA
GAAGAAGGAGAAGAAGGAGAAGAAGGAGAAGAAGGAGAAGAAGGAGAAGAAGGAGAAGAA
GGAGAAGAAGGAGAAGAAGGAGAAGAAGGAGAAGAAGGAGAAGAAGGAGAAGAAGGAGAA
GAAGGAGAAGAAGGAGAAGAAGGAGAAGAAGGAGAAGAAGGAGAAGAAGGAGAAGAAGGA
GAAGAAGGAGAAGAAGGAGAAGAAGGAGAAGGAGGAGAAGGAGGAGAAGAAGGAGAAGAA
GGAGAAGAAGGAGAAGAAGGAGAAGAAGGAGAAGAAGGAGAAGAAGGAGAAGAAGGAGAA
GAAGGAGAAGAAGGAGAAGAAGGAGAAGAAGGAGAAGAAGGAGAAGAAGGAGAAGAAGGA
GAAGAAGGAGAAGAAGGGGAAGAAGGAGAAGAAGGAGAAGAAGGAGAAGAAGGAGAAGAA
GGAGAAGGAGAAGGAGAAGGAGAAGGAGAAGGAGAAGGAGAAGAAGGAGAAGAAGGACCT
CTCCCAAAGCCAGCATCAAGCACCCCTTGATATTCTCTTGGGATACTCCTGTGTAACTAA
ACAGAGCATACTCCAACTCCGGCATTATGACACATCTTGAACCCCTCCGATCCAATCAAA
CTGCACCACCAGTGTGTCCAAGACCATTCCCAAATGAGCAACCAACAGCCTTGAACTGGA
TGGGTGATTCTCCATTGCCGTAATGATAGAGTTGTAGCATCTTGTTAAATTGCGGAGAGA
GTGAGTCTTGCAAGTTTCCAAGCATTTTAGAGGAGAAGTGGGGGGCTAGTGCACATTACT
CTGCCATTTGGAGTGGCTGGAGCATTTGAGCCACAAGAGCTGGCACTATTGCACTTGTTG
TGTCAGCAGGGTACCTGTCTCCGTTTATCTCACTGTGTGTCTAGTGTGGTATGACTAGTA
TACTCATAAGACAGGAGTATGTTAGCTGTATGAGTTCACATATCATCCTTCATGACCCCA
TGAAATCCTTGGAACCTTAACCTGCATTTCACAAATACAACGAACTCATTCGTAAGATGT
TACAATAAACACAAATGTTGAACTAATGAAAATACACTAAATGAAAAATTATAAAATAAT
TTTAGTTGCAAAAGGCGTAAGTAAATGTGCGTTTCTTGTAAATATTGAACTCAATGCGAA
TTTCTGCAATACCCTGGCCACCTGTGAAAATTGGTAGTCAAATCCACTGAAACGAAAAGG
AATGCAGGAGAGCCACTGAACTCAATGATGTGTACTTATTTGTATAGCTGACCATTTCCC
CAGCTCCATACACCAGCTTATACCGAAGTATCAATGAATAAAAGTGATAGGAATTATTCT
TGGTAATTTCTTTCTCACATCATTGCCAATCTTTCTGTTCAAATTTGAATTCCTAGTTAT
TCTTTGTGTTCGTCACAAACGACTTGCAGAGCTAGATCTTCCTATCAGTTACTAGTTAGC
TGATTACATCAAACTCTTACACCTTCTCCCTGCAAATCTGTTCAACTCATTCCTTTCGAA
GCATATTCTCTGATATCTGCAATTATTCGCAAAACCTCAATGCACTGCGCAGTCGAAAAC
AATGGAGTCTCAATCAATCCCCCACGAAAACAACGATTTACTTCTGCGGCTTCGTAAGCC
AATCCTTGACTGTTGACAAAGTTGAAACCAGGTGTTTGGGGTCTTCCTTCTACTTCTTCA
CTGGTGGACAGAGGAACAATTTCAGAGGGTAATGGAAATTCATAAACTTGTGGCTCAGAC
CACTGCTGACTTCCCAATCCAGTCATTTTAGTCACCGTGACTTGTGTCGAACACCTGTGC
AAAAAGACATGGCGATGATGAAAAGCACAGTGTTTTCTTCGTGAACGTTGATTGTTTCGT
CACGCACTCACCAAAATGGAAAAGGAACATTTATCACGCCTAATGTTCCATACACCGTCG
CGGATCGTTCCGAAGTATGCGCCAAAGAACATTCAAAAGTGCCAATCTTCTTCCCAGGAA
ATTCAATGATCGCAGTAACATGTTCATCAAAACCACTTTCATGCAATGTCTGCGTTGCCC
CTTTCACAACCGGACCGATCCCTCCTCCGTTTTTTTCATCCGCACTTGCACAATAATTGG
AGGCATCCTCTCCTAGAACCCACTGTAAAAACTGAGCGCAATAGATTCCCGTCTCCGCCA
ACGCCGAACAACTGCCCGCACCATCATTCTGACAAAAGCTCGCACGAGCCGAACGAACCT
CTCCGATCTCTCCCGAATGAATAATCTGTCGAATCTTTGTCATGGCGGGAAAGAATCGAC
TCCATACTCCGTGAACACAGAGACAATTGGCACTCTTTGCCGCATCGAGTATTTGTTTGG
CCACAATGTGATCGGGGGCCATGCTTTTTTCGCATAGAATAGCCTTACGGTGTTGAAGTG
CCATCCTGCAGTCATCGGGGTGACGCATCGAAGGGGTGGCGATGTAGACAACGTCGACGT
CGGGATCGGAGCATGCCTCTGCGTAGGAGACGCGGCGGGGGATGTTCCATTTGGAACCGA
AGCTTTGTGCGGAGGAGGGTGAGCGGCTGCCGATGGCTAGGACGGTGGTGTTTGGGAGTT
GGTGGAGGATTTGTACCATGTCGTTGGCGATGGAGCCGGTGCCGAGGATGGCCCAGTTGA
TGGTGCGGGGGGTAGGAGAGTCTGTTGTTGCCGTCATGGTTCAATAAGGTTCAATTGCAT
AGATTGCTGTGATAGAATGCTATTCATTCGGATGTGCGTTTTCCCACACAAAACGTGGAG
GCCAAAGACAAAGTTGAATAAGATGTGCTCAGGAAACTTTGCATACTGATTCCTCCGGAG
CATCTCTTCAACCCACGCCCACTCAAACATCTTCGCAAAAAGCTGCGACAAACCGGTTGT
GAATGGTATCTTACAGGTATCTTACGTACCCCTTTCGTTCGATGATACTACTAGAGCAAA
ATCCATATAATTAGCATTTTTCAGGAATTGTTGTTCAAAGAGTTGCTTAAAAATTAAGCG
AATCATTTTTTTCTCGGATATGGGTCTAACACTTCCCTGTTTACTCTACAAAACCTCTTT
CCAGCCCGCCGCATATCGTCTGCCTACTCTGCCTAAGGCAACCAATGACACAAAGATCAT
GTCCCTCCCCCGACAGAAACCCTGCATCGTGTTGCTCTTCTCTCTCATCGCATTTACCAT
CCTATTAAACTACTCAGACCAAACACATGCCACAACCTTCGTCGTCACCGCCGCCGAATC
AGGAACACCAAACGAAGAGGAATGCCTAGATACCAACGAGAACTGCGACTTATGGGCAAG
TGTCGGAGAATGCGAGGTGAATCCAGGTTATATGCATGTAAATTGCCCTGTTTCTTGCGG
CACTTGTCGTCATGTGAGAGCGGTCGAGAGCGAAGAACGCGCATTGTTGATAGAGGAGGT
TGCAAAGTATGGCGAAAGGCAGAGAGTGGAGGTGAGTGAGTCCATCTTTGGTAACAAATG
TACGTTTCATAAGATGCATTTGATTTTGACTTTTCTCTGTCCATTCATCTCTGTATACAA
TCAACATATCATCCACCAAGGGTGAACATGCCGTCGCAACACTCCAAGTCCTTCGTGAAA
CAATCCACTACATGCAAACCATCCTCCCGAACATGCCTCCCGAAATCATTAACAAATGCA
TCAATCGCGAAGACCTCTGCGCCTTCTGGTCCTCCATCGGAGAATGCACCAATAACCCGG
AGTTCATGTCTCAATATTGTGGCCCGTCGTGTCAAAATTGTGGTGTGGCAGTCATACCCC
CCTGTCCCCCGCCGGGGGTGGTGCCGGCGGTTGTGCCGGGGGGGTTGAATGATTTGTTTG
GGAGGATTGTGGCGAATGCTCCGGGTAATAATACAATTTTGGATGTGGAGGAAGAAATGA
CGAATTATACTGTACATGTTCATTCGAGACCGGGGTCGAATAAGAGGGGAATTATTAACA
CGCAGTTGGATATGCAACAAGATCCATGGATCATTACTCTTGACAATTTTTTGACTGAGG
ATGAATGCGCCGCATTGATTGAACACGGTCACAAGGTTGGATATATCCCAAGATATGACA
ACGTCGAAGTATTGCCAGATGGATCTTCCGTTTCATTGGAAAGTGAGACGCCTGTCATAT
CAACCGCTTGGTGTGATTATCCCAACAATTGCCGTTCCGAAGACATTCCACAACGTATCC
ACGATCGTATAGCCAAGGTGACGGGAATTATGGTGGGAAACTCGGAAGATTTTCAGATTT
CAAAGTATGAAACTGGCCAAGTCATTGATATTCATCATGATTATGTGGATGCACAGCAGA
ATCGACGATGTGGTCCGCGAATCTTGACCTTCCTCTTGTATTTGTCTGACGTTGACGGGG
GAGGGGAGACAATTTTTCCATATTTTGGTATTACTGTGAAGCCCAAACTTGGTAGGGCTT
TGCTGTGGCCTAATGTATTTCATTCTGATCCAAAGACGAAAGACAAAAGAATGGTCCATG
GGGCAAAGAGTGTGGTGAAGGGACAGAAATTTGTGGCCAATGCTTGGTTGCATTTGTATG
AGTTTGTTAACTTGCCATGTGGTGTGTGACCTTAATTAGAGTCTTGGCTTGGTAGGAAGC
AACATTAACTTCTGATTATTGCAATCAAAACTGAAATAACATAGAAGCCACTCAACCTTT
TCTGTTGGTTATCATACTCTTTGGAACCACTACAGTTTTCATTCCTAGGTCTTTTTCACT
GGCAAAAGCCCATTCAAGATTATGATAAGTCTGTTCTCATGTACATCATTAGTGTGTCAG
AACAACTAAATTGCCACAACCTTGCTCTAGAGTTGTCAAAATTAGACGATTCCATGCAGA
AAGTAACAGTTTCAGATTGCACTCCCACACAATGTGAGATATTGGTGGTTTAGTTAAAGA
ACGCTCCTCTGTTATTGGAAAGCAACCGGAGCTCTAAGTGCAAAAAAAGCAAAGAATGTT
TTTGGGTTGTGCTTGATCATCCTTCCATTCACCACACAAGAAAGCAATGGAATAAAAGAG
TTATAATGTTCAATCCCAATGGATAAGTTTGCTTCAAGAATGTGATATGTGAATAGATTA
AAACAAATTCATTTGTTACAATATCTTGTTTAGCATTTGGTCTCAACAGAGCTAATTCAC
ATACCTGTTCAATGTTCTAGTAGCAAAAGTTTTTGCTGACTCCTGTTATGATTTTGGAGA
CTGAGGTTGATATTCTTCACACGTTTGAAAGATTACTAGCTTGGCCTCTGACATGGATTC
AAAATTTGGTGAAGTAACCAAAAATGATGTCACCAATGTCATCTCAATGTGCACCTACAA
GAATTAATGCAATAATATCTCTTGTTTGATAAGCCATTGAACTGTCAACTTTTAGCTGAT
GGTGGTTTGTGGTACACTTTCATTGTTGAACTGAATTGATCCAATCATGCTCATTTTATA
ATATGTTGTACCTAGATAACGCAAAAAACTGGCCCTGCTGTTGCATAACAGTTGCTAACA
CTTTACAAATGTGGACACAAAAATGTACTGAATTCTTCTCTTTTAGTGCTCTGCTAATAG
GAGTTTGTGTTGTTGTGCTGATGAAAAGTGTAACGGCACTATTTCTTATATTGCTTAAGT
CAGTGCTTGTAAACAGAGTAATGCAGGATATTTTTAGAAAAGCTATCAATGAGAACGGCA
TATCATTTTGACACCATTTTGCAAATTACTGTAGACAGGATCACTTTTAAAACAAGGAAC
ATTTCTCTTCAGTCTCACTTTCGATCTACAATGACCCCATGTCAGAAACTTTCATGTGTC
CATACCAGCACATCACAGGACCAAACATTGAATGCTTTGTCCTATACGGAAATGGCAACT
GGGTCAGATAGCATTCTGGGTTTATCTACCATAATAAGTCTTGAAGGATCTACCCATGTT
TTAGAGGTTAGTTTTATCTTGTATTCTATCAGCTTCATGCTTTTTTCATGACATGATACC
AGTCTAAAACATCAAGTGAAACTCTTCTTCCTGCCGGGAACAACATTATTGGTACCAATT
CTGTATTTTGACATTACTTCCGCATCACTAGGCCCTAAAACCCATGTAACCTCCCTTTTT
TGGCCACACAGTTAGTCGAATAAAAATAGGAAGCAAGCAAACAGAAGTGATATTTCAAAT
TGACTGACAATACATACCATGTAGTATATCTGAGAAACAGCATGGAAGATGTTGATTTGT
TTACATGGTTTAAGAAGAAAGTGTGTTTTCCGTTCTCACCTGACATTGGACCTGCTTGGC
ATAATATTGCCTCTGATAAGTAACTGAGAGAATACATGAGTGCAAACTTCTACAAATACC
TCGACTTTATAGCAACACTGAACCTGACACCACTGTTTGGCATTATGACTTGTTAGTGCC
AGATCAAATTCAAGAGGCACTGTAATGACAGATGCATGTGGGATTATAAAGGAAAGATGA
CATGTTATCAGCAATGCTTTCCCCCTTCAGAATTTGTCAGACAATTGATTTCAAAATTGA
CACAAATTGAGCATTCCACGTGGAACTGTAATAAAAGTTGGTCAGTGTCAGCAAGCTCTG
CAACTATGTATTAGTTTATGTTTATGAGATATTTCCTGTAAGGTGAACTTGTGCACCATT
ACACAAATCTTATTACTCATAATGTCTGCCATTTTTGGTAGCTTAGTGATATTGGTGTTT
TGCCATCCCTCTAAGATCACGTTGATGAGTCGTATGGAAATGATGCAGCAAATATGATTG
AGAGATCAGAATAAACTTACTCACGTACTCATGTTTTGTGCAGCAGTAATGTGATGACTT
AGATGGTGGAATTTAACCCATTACAGTAAGTCCAAATGTTCACATAAAAAATGCTGCGAT
TGTAGGTGCAGATGAAAAAAGAACATGAGCACACTGATACATTTTTCTATGTGCCTGAGA
CAAACATCACAACCAAACACGGGGCACAAAATATTTGGTATGGCATATGTTTTGTTTCTC
TCTTCCTTGTAATATTTATTGAGACAATGGTTACAAAGAAGACTTTTTAAAAACTCCCTG
TCATACATGTCCGCATGTTCCTTAATGGCAGACGATGTATGGAGGACACCTCTTTTTTTT
TTAAAGGCGATTGATTTGTACAACCATTGCATTCAAAGCTTTATTAACAACAACGACTAA
GAAGAGGTTGGATTCAGAATGCACTGCTCTCGATAGTCTTTCATCATTATTTTTGCAGCA
TCTGCCCTCCTCTCTGTACCCTCTGAAACATCCCCTGCTTTCATCCCTTCGATCTTTGGG
AAAACACCATTTACTATAGATTTCCTAGTGTCGTGATGAGATATATGGGCTGCAAGTGCA
AGATTAGCTCCCTCACAATCAATTTGCAGTCCTTCCTTCCCCTCCACCTGTTTGTAAATG
TAAGCTCCTTCATACATGAAATTCTCCCATACCGTAATATGCATTTCGTCCTCTGAGAGA
TTTTTATAAAGATATTCCAACACCAACATGTCTGTCAACATTTCCACATCCAAGTCAGGG
GAAATGACACTCATCATTAAGTCAATTATCCTGTCCCATGAAGATCTATCTGCGTGGATC
AAAGTTGGCACATGGAAACTCCAAGACTTAAAGCCATCCATTGACATCAATTCCTTCCCA
ACTTCCCCAGTAAGCAGCAACGGGAATGTATCGTAATCACTCATCCACCCTGCATTGATA
TCTTTGTTATTTGCCATCGCAAGCCACCTCCAAAAACAGCGGTGGTTATAACCATTCATA
TCTAATTGACTTAATTGACTCTCCAAGGCCTCAAATTTAGGATGTTTCCTGGCATCTTCT
TCAGTGAGCACTCGTGTATTCCATCCCTACAGCAGACAAGACAATGCGAAGACAAAATGA
CTTAAAAATATGAGTCGCTGAGAACAAAGGGATGTAAGCATCAGTCTACTTACCCACGTT
TGCCATGCCTCCTCCCAGGCCTTTAGTAAATTCAAATGGCCTTGCTCGGTCATTCCACAG
CATCCTCCCTCAACAGGCTCAAAGAATGTAGACATTACAGGACGTTCTAATGATAGCTGT
GCCACGCGGAGATTATAATACTGCTGGAGTTGAGCGGGTAGAGATAACGTCTGTGCCTGC
GTTTTTTCAAGGATAAGATATTTCCACGGCCATTGATGTCGAGGGATAAACCAGTTGACG
ACGGTGATGGATGTGAATGCAATGAGAGCAATTACGAATCGTTTGCCGTTTTTAATGTCA
CGGTTCAGATTCACTATTGGCTGTTCTTTGTTGATGGCAGAAATGGGTTGTTCTTCGGTT
TTGGAGAATTCTGTAGGTGCTTCTTCTTCCATTGTGATCAATAACTCGTTGGAATCGAGA
TTATCTGTTGAATGATTTGAAAATTTTGTGTAATTTGCTTTGTTTAACAAAGTGTGGTAC
TCCATGAAAATGGTGCTTTCGTTCGCTTTGCGTGGCATAAACGAGAGAAAATGATGAGTT
GTGAATTTATTCCACACGCACGTAAAAATCAGATCGGATGCACTACATGAACTGCCATGC
AGTCCACATAAAATGTCTTCACGACAGACAGCTGCTTGAATAGTCATCGCAAATGACGAG
GCCCCTCTCTCACCTCGAACAAACTCTTGTCCCGATGATACTTTGTGATGACACTCTATA
GCATGCTTCCGGGGGGCTTGTGACAACTACTCCTTTGTTTACTGAGCTTGTGAACAAGAG
AGTTTTGCAGATAATTATTGTAACGTATGCCGAAGAAAAACCAGGGGGCTCCATGGGGAT
CAAGTAGGGATCAAGTCACACTCTTCTGCCCATCACCTTTTCCGCTTCTCTCTCGAACAG
AATACAAACGGGGTATTGTGTATTTTACCAAATTGTACCATACCGTACAATACATACACG
GGCTGTAGGGGTGCTTCGGAGTTTTATCAGAAGTCTTTTTGCGGTCATTACCATTTCTTG
TTGAGGTGAGTTTATAGGGCGAGCCCCCCAAGAACGTTTTTCAAATCGAGGCCAACATAA
AGCGGCGAAATTAGGGAGATAACATTTTGCAACAGGGACCCGATATGGCATTTACCTGTG
ACTCCGATCGGTCGGCTAAAATGAACCTATTTTTTTTGAGGTATCGTACCGTACAAGTAT
TGTACTTAGTAGTCGTATACATATCGTACGTAGGAGTAGTTACGTACGTGGTAAGACGAT
GCTAGGTAGGTAATTATATCATAACAACAAACTACTAAAGGTACCTCACCGTATCTACCC
AGTAGATACTATGAACCTACTATGAACTATGTTTCTGAACCCCAGCAGAGGAGAAGTACC
CAACCTCCTGTAGAATTTAGAATGTCAATAATTTACCAACTAATGTTTTTTATTCCAAGC
AGCCGCTGCAAGATTTTTTAGCAGCAGTAAGAGCCTGCAAACTGGAAGAAGTCTTGTTTC
GCGAAATAAAGATATCAGTGGAAGCCAGTTAGAACTTTGCTCACATGGCGCACATGCCTG
AAAGCCCTTTAGTCCCACCTTGGGTGTGAGAGAGATACCTAACATCAGTAGTAGAAACGA
ATTTTGTAAGCGTAGTCATGTTCAGCTAATGTTCAACAAAATATGACTAACATGTGTCGT
GAGTGCACTTACATGTTTTAAGTCGACTAACGAGGTGTATGTAATAAGTCGTGCACACAC
AAATTCACGTATGGATATTACGAGAAATTAGGTGCCATTTTTTTATTTTCATTGAAGTTG
ATACATGTAAGTTTCTACTTAGAGAACAATAACTAAAAAAAGCGCTAACTGCGTGTTGTT
GTGAGTTCAACTCACAAGGCATGACACATGGTCTTCAACGTGTAGTCATATAAATAGACC
CAGACAATTCACTGAGGCCTTGTTCCCAGCTGACATGGGTATACTCTGCTTCATCTAGCA
GAGTGAGCATGTTGCCTATATGCACTTGCATAAAAAAGACCACAAATGGTTCTACACGCA
AGAGGCACAATTAAGCTGTGAGCAGATACCCACTACCATGTCTCTGATCAGCAACTCAAA
AAATCACAAACTAGGCAGTCCCGCACAGGCTTAAGCCCTAGAGGGTGTGAGGTGGGGCCA
TAGGTTCTAAGACCTAAAAGCCCTTATAGATGTATTGCCTTTCGCCTTTCTTAAAAGAGC
ATGTAAAACATATACAAGCTTTTGAGACTAGAGAACCCGTTTTACAATCACAGGACGCCA
TTAGGTGCTGTCTTAGCGCTCGAACTCACACTCAAAACAATATTCGAATCTTATTGTTGA
TCTCATTTCGACCAAGTTAGTGAGAACCGAATATGTATTTAAATTGTGAGCGCCCGCATG
TGTGCAAAAGAAGTTGTGAAAAAAGTTGTGTGATGAGGCAGATCGCCACAAGTAGTTGTG
AGCTCACAACTATTACATTTGTGTGAGATGTCTCCCAGTCATTGGAAAAGATTGTGTGAA
AAAGAGTTGGTTCGGGAATCACAGAAATTTGCATAGGACATGGGGAAATGTGTGAAAAGG
GAGTTGTGTAGAGCTCAAAGACAGCAACTCAAACGACTATCATATTTCTTGGATGGCAAG
GTCTGCGCATCATAAGGTCAAGACTCCGACAGTTACAAAAATGTCATTTTCACGCACTTA
ACTCCTGCTTAAGAGCCACTTGTCATAACAAAGTGATAGCCTTATTCATCTCCATCACGG
TAGTATGTATTGCTTCAAGTAACTCCTTCCTGCTCACGAGTTATATCAATTTACATCAAA
ACTCATCACAAATGAAATGCACTAACACTGACATCAAAAAACTGATTCCTCTACACTACA
ATTCCATGTACAAATGAGTACTTTGGTAAATAGAAGGGTATACCAATAATTTTTTACATG
TAACAGGCACTTACTTTCAGTTCATAGAGATATGTATCTTTGAACAGTTTTTGGACTTGT
CATCGAAGAAATATGGTAGAGGTATAAACGTTACCCTCTAGTGGGTATATCATATATAGA
AAAAGAATACTATAGGGTCTCTAGACTACTCCCTAGCTAGTTCTGAGACAATTTAGGCCG
TGTGCGTAGACAGAAAAAAATCATGCCCTACCCCAGAAAAATTGTACCAACCAGTACTCC
AGACCCCATATAGGGAAGAGTCACATTAAAATGACCAAGCAATCCCCTTTAAGTTCTTGT
TCCACAAGTTAACTCATGCTTTCAAGTCATTTTCGTTGATTATGACAAGGTGGCAGCTGG
AATTGTGCCAGGTTCCAAGACGGGAATAGGCTTTTATGTGGAATGAATAGTTTTAAGGTG
AGGTCAATTACCTATCCCAACAGTTTTGCAAGATATAGAAATATTGCCCATGTTTGTTCT
GAGGATAAGGAGGAGTTGCATTCAATCAGTCTTTTTTGAATTCATAACAGCCCGGATAAT
ATGCGAGTTCACGCTACTCATAAATTGACCAGACTGGTCGTGGAGCAGCCCCCAGAACAT
GGGAGAGGTCCCGGAACAGCCCGTTGACGAATATGGTCTTGATCAGCCTCATGATCGCTT
TCTCAATTAAACTGATTGTGGTTGTGTTTTTATGTGGAATGAATAGTTGTAGGGCAAACT
GAAGTACCTATCCCAACAGTTTTGCAAGAATTAGGAATATTGCCCAAGTTTGATTCTAAT
GGTGAGGAGGAGTCGCGCACTAGTAGTTTTCGATTTCACAAAAGCCAAGATAATATGGCG
GGTCATCGCTTAGCAAAAATTGACAAGACTTGTCATGGGGCAGCCCCAAGAACATGGGTA
TCTCGGAATATGGTCTCGGATTAGCCTCATGATTGCATGTCCTCTTAAAACCATTTGATC
CAGAAAGGCTTAGTCAATAACAGTATGGCCCCTCAATTTTTAGCCATGCTGTAGATTGAT
TTTGGATATATTTTTAAAGATAATCACAAATCAACAGTGAATGAATACCCATGCATATCA
AACATAAAAATCAGGTTTTTACAGGTAATTAGCAGCAGCAGTGTTTGTATGATTTTGCCT
ATAAAATTCAATAGTGAAACAAGCATCTCCTGGAGAAGGAGAAGGGAAAAAAATCTCAGA
TAATAATTACCAGCAGCCGCTGCAAGATTTTTTGTAGCTAGCAAAACAGAATGCGATTTG
TAGAGACAAAGGAAGGCGTACTTTTGAAATAAAGTGCTTGTAGTAGTATGCTGCTTTTCT
ACGCTTAATTAATATGTACTATAGTAGTTGCAAATGGGCGCGAGCGCCTCGCGTGCTTCA
CGCGCGCCGCGCTCACTCTCGCGCCCATTTTAAAAGTATGTACCCATTTTTAGTTTGCGA
AATCATTCTTGTTAGACGTAGACACTCTTTTGTGACACGATAACGTTCCCTTCAAGTTTA
CAGAACCATTGTTGTATGATTAAAATGATAATTTGTGACTAATGTTCCCTTCAAGTTTAC
AGAAACATTCTAGAAAATAATGTCATACGTTATACAAAAAGATATAATTTTAAAGGTAGG
CAGATACTTAAAACACTATAACTACCCGTGTAAGTCCAAGCAAAAATGAATTATTTATAG
GTAACTTCAGATCAACTTCCTGGTCAGTACCTGTTTTGGCGAATAGCAAAAAACTGTCTC
ACTGAAGAAGGAGGAGAAGGAGAAGAAGGAGAAAACGGCTCAGTTTCCAACACAACTAAG
ATTTTGGAAAAATCTTGACAAACTAAGATTTTTTCAAGAAATAATCTTGATTTGGCCAGT
CCAACTACTGTAAATACTGGACCATAAGAACCACCAAATGAACAGTCATTTATAAAAGAT
AGATTATGTGGTCCTTATAATGCAATTCGAGTAAGTCTCCCTCCCACGACGAAAAATTAA
TGTATCTTAAAAATTTACCCTATTAACTTTGAGGAAGCCACTATGTACCCTTTCAACCAT
TGATCGTCCGCAATATTGGTCCATCAACCATGGGTGCAAGATTGTGGTGCTTTCCAACAA
CATTGGAGATTTCTCAACAACTGGAATGAGTTATGGAGAGACATGCCCATGGGTACGTTG
TTCCTGCTAACAAGAATCTAAAAATGCAATGTTTAGAGCTTACAGAGTGTGTTAATTGGC
CAAAAAAGTACATGTCACTCAAAATGGGTCATTTTAGCTCTGTGGTTCTTGTAACTTATA
GCCCGGTGGTTCTTATGATCCAGTATTTACGGTAGGTGAAATATGTTTTAAGTTACATAT
GTACCATTTCTATCATGTGGGAGCAAAAAAGTGTCAACAGAAAATTACATTGAAGCATGC
TTGATGGTATTCGTATTTTGTGTGGTAAGCTGTTCGCATGCTGCTGGTACACTTTGGTGT
GTTTATGCCCTAACCAAAGAAAATAATAGCCCACACTACTAACTAAAGTCTCTGGCGTAA
AATGGTCTGCTGGGGTATAATTGTCTCTTGGGTATTAGGCAAGTTTGTTACACAAACTTT
CTACTGGAAGGGACTGGATGTATCCAAAAACAGAGGAAATCTCACTAAGTTTGATGGAAT
TTTATACTTCCCAACAGATTTTTCCTAATTTTTGCCAAAAGATTCAAGTGTGATACCAGA
TTAGTCTTCAAAGGACATACGGAGTAGGAGAGCAAAAAATCAATAGCTCATCTAGATCAG
AATTGATGCAATTCTAAGGACAACGACTTTGTAAAATTCATATTTATGGTGGATAGTGTG
GACTATGATGTATTAAGTGTATGATGATGCAACATAGAGTCTAACAGTGGGCTACAGTGA
GTTTCAGTGCATTAAAGTGGATCACAGTGTTTTCAAGGTGTCACACTTCTTCAACCTGTT
TGGTGTGGTCTAATGATTTGCACTGGACGATGGTGACTAAACAGTGTGTCACGGTGCTCA
ATAATGCATTACAATTACAGTTTTCTGTGCTGTTCTATGGTGCTGTGTGGTGCTATACAG
TGCTGTAGGGTGAGTCTCAAAATGAATTGGAGTCATTTACCCTGTTTCTGGACTCTTAAC
TGTTGAACATTGTTGGCAAAAATGAAAAGACCCCTTTGTTTTGACAGTGAACAGAACATT
TTTGGAGATGTATGATGAAAGTTAAACAGGTGATGATTGTCTCAGAATATTGCCAAAATC
AGAAATGTCCTTCCAATATCTAGTTTTTCTGTTTTCTAAAAATTCAGGTCCTTCCTGGCC
TTCATGTCTATGGCATCAGAGTCCGATACCAACATTCCTCCAGTATTAGAGTGTCATGTA
TAGGCATAAAATAAATTATACTTTCAGTGGAATATCAAACTGTGATATCATTTGGCTGTC
ATCTGCTCTGTTTTGTCTGCCCAGGCAGAGAGAGAAAAAAATGCACCGGACAAGCAGCTG
ACAAAAGACAGGAAGAATGGTGAATTTTGAATTTTTGTGTTATCAGAGATGTCAAAAGTA
AGAACAATGTGGTTACATGAGCGTGAAATATGTCAGGAAGGGATTTTGATTTTCAAGGGT
GCAATTTTGATTTCCATTAACCCAATACCTTTGACTCCAGCTGTTGAGTAAAAAACACAT
GGCACCCCTGAAATCACATAAAGAGACATACATACACTGAATAACCTGAAAGGCCCTATG
AAGGCTACGTGAAAGGAGATCCACATACCATGAAAAAGCTTCCAGTCGAGATGGATTGCT
CGAATATTTGCTGCGGCTGGGGCAAAAAGAACTATCTGAAATGCTCACCAAAGCAGTTGG
GGACCTGTTGCTTGTGGCATTCTATTATTTATTGGGAGTGAATGAGTACACTGTAAAAGG
GACACAAAACAAGACTGACATAGGCCAAGAATCAGCACATTTTTGTACCCATCGGTACAA
AATACAAAAGGAGCATTCTCAGGACTCCCCAGGCAGGAAGTCCACTGTCCCTGATCCAAA
AGACAAGGACTCCCTAACATTGGAGTCCACCGCCCTGGTCCAAAAGGCAAGGACTCCCCA
CCACAGGAGTCAACTCCCCTACAGACTCCGGAACACCAGAGTCCATGGCCCCTTCCTTTG
AGAAGGCAAAATGCATACCAATTGTGTGTAGAATCTACACAAATTTCGATTACATCGTTT
GGATTGGAATTGCAGTTCCACTGCCCTTCCATCACTCATAAAATAAAAACTTCGACCCCT
GTTGAATCTACCTATAATTTTTGCGTGATATTTTATTGCAACGTAAGGACTCAGGTCACT
ATCTTAAGATAGCCGTGGTGCAACCTTTGTGCACCAAAGCCAACGACATCCAACCCCTCC
GACACGAGGTACGCTAATTTTTTTGATTGCGTGCAGCAATTTCAACTTTTCGCAATTCTT
CCAGTTTCATGATCAACGAGCTCTTTAAAAATTCTCCCGCGATCAGTGAGATAGTGATAA
TCTTCAAGCGATTGACTTTGGCGATCTGGGAGTCCTACGAGTCGGATTAATTTTGCGATC
TAGAATTCTTGCGAATTAGTTGGAAGCAAGACTTTCAAGAAATAAAAGTTGAAGAGAAAA
AAATTAAAAAAAAAAATTAAAAAATACTTTTTTGAACTAACCTCCTCAGGTCACCCAAGA
CCTTTTTCAATGCCTTATTTTATAATACGCCCCTTGCAGAGGCAATTGAGAGGATGTCAT
CTAGCAAGTCAAGCCCAGAAGGCCTTAAGCCTTAGGAGTGTGAGAGGAGCTCTGGGAGGT
CCAAGCCACCCATCTCCTATATTCCTACTGCCATGGACACCACCAAGGTGGTTAATAAAG
TCAAAGTCTCCAACAAAATGACCTTGTCTGTCACTGTCTTTGACGAGGGAAGTCCAGAGC
AGTTTCTCAACCATGTTCAGACCCCACTGGAGATTATTTCCCAGAGAGGCCTAGACACGG
ATTTCGAGGAAGCATGCAAGGAAGATGTCAAGGCTTAGGAAAAACTGACTGCGGCCACTG
CATCCAAAGCCAAGTATAAGGGAACAGACGAATTTTCTCCTGTCCTCCAGGCATGAACAA
AGACAACTGCTGCCAAAATCCGTAGCAAAAATGCCATAGAGTCCGCTGGTCAATTGATCT
TCTTTCAGTATTCCACCCAACTGTCCGAAACTGCTCGTCATCCTTGGACCACCATTGCCG
GGGAACAGATCAACTGTGAACCCTGGATGAATCTATGGGGTTCAACATCCCATGAAACGC
CCGGCAACTTGGGTCTCCTTCAGGGAGTGTGTCCAGTTGCATCTGCAGACTGTCTTTAGG
ACTGATGCAGCGGAGCAGGAATGTTTCTATATCAGCAATGGGCTGAAGAAACCTAACAGG
GTACCCATCAGGGACTTTGTGCAGAGGATCCAACACCTTAATGGGTATGTAGAACTCTTG
CTGTGCCTGTTTTACTCTTCGAAGGCTGCAAAGTCAACGAAAGTATGTGGTCGCTTTGAT
GATGCCGACTTGGCAAGCCACATCCTCAGGATGGTTCCTAGGAACTGGCAGGACCAATAT
GAGCTCAGTGGAGCCTTGGTACCCCAGAGTGTCAGGGAACTTCTCAAAGTCCTTGAGCGC
ATTGAGAAGGCCTTCCCCACCAAGAAGGTTGGAGAAGGACCCAAAAATGCAGCCAAGTCT
AGCAACTCATCTAGGAAGAAGATGGTCTCTTTTAGTGACCGGATTCCAAAGAAACGTTGC
ACAAAGAAGGACTGCCTTCTTTAAAGAAAATGGGGGTGCACATACCACCCACAACACTCC
GGATTGCTGGAAGTATGAATCCAATGGGACCCCGAAGTCCAGCTTCAAGGGGAAAAAACC
AAATGGAGCCTCTTTGGACCAGAGAGACCTGTTCGAGGAGGAAGTAGCTATGCACAACTA
TCGGCTAAAATCAACAAACTTACCAAGTCCAACAAGAAAATGAAATGCGCTATCAGCAAG
AAGAAGCGTAAGCATCATGACACAAGTGGCAGTGATGATTCAGACTCATCCTGAGATGAT
AAGCTGGGGAGTACTAAGAAATTGTGTAGTAAAATTGACCGTAATGACATGACGAACACC
TATCTTAGTCCGATTAAAACTTCCCCACGTGCCAACATAACATTTTCTGATTCAAGCAAT
ACAAGTATGAATCCAGCACAAGACCTAGGAAATCTTGCAGTTGAACCAACACAGAGTGAA
ACAATTGCCGAATTGTCGGACACCAAACTGTCGGGTGACCTTTTCAATAGTGTGAACCCC
CCTTTGACAGGTAAAGAAGGACGGGTCACTGCTGTAGTAGCCAAAGCACGTTATATAATA
ACTGAAAATCCAGCCCGTATGAACCTTGAACACTCTACAGGGCGTCATACCAGTAACACG
ATCATCAAGATCTTACTTGATAGTGGATCTGATGGTGATCTCATGTTCCATGCAAAAGGA
ACGGAAAAACACTTTCCCTACTTGACTAGGCAGGTGCCAAAGTCTTGATACTCGTCGAAT
GGGAGCTTCCTAATCAAAGGAAGGAGGGAAGTTAACATAAAGTTTTTTGAGTATTCAAAC
AGTAAGGAGTACTTGACCTAAGCCGTTTTGCTGTAGTTTTTACTATGTAGTAAACGGGTA
GATACATGTTGTTGAAAGATTTTATTTATGAGAGTTACACTACTGAAATAGGTATTGCAT
GGTACACTAGGTAATCCATGCATCACCAAGCACAGGTGATCCTGTTAGAGATTGGAGGTA
ATTTAGGGCAGTTCCATGACTGCTCCTTTTCTCTCAACTGCCAACAGGAACTGTCCCATG
AGAAGGTTTCTCAGAAAGAAATCCTCTCTTGGATATTTTGTCCAAGAAACACCTAGAATG
TATATGGGTGTTTCTCAAGAAGGAAATTGTCTTTTGAATATTGTTTCTCAGAAACAATAT
CTTATGACTATTGTACTTCCTTTGTGTTACACAAAGGGAAGAGGACCATTGGAGGTTCCA
CCTGGAACCTCTTTGGGTTTACCAGTTAAGGTAGATAATTGGCCTATGTCACTCGCCCCC
ACGATTGGAGAATTAGCGTGGCTCGCGGAAAAGTAAAACCTCGGTGAGGAAAAATCCGAA
CATGAGCCAGACTTGCAGAAAAACCGTTCTTGTTGAGGTTAAAAATGTGCAAGCTGCCTG
TGACGCTTTGTACCTACATATTATTTTATGTAGTATATGAAGTGTAAGTTCATGTGGAGA
GGGAGATTTGTCATGGCTTATGATAAAGCTGGTTTGATTGTACTCTCCTAAGTCAAACTT
ATATTCTGACTTACTTCCGCGTGTAACCCTGATTGTCTTATCGTATACTGTCTGTGATAG
TCCAATTATCACTGGTATACCGACTGAATATTTGTGCGGGGTAAAATACCTTTGTTTACT
AAGCATTGCTTTCCACGGACCATGTGACCATAAATTGATGAGGATAATTTTGGGTCGGTT
TGGTGTTGCCTGGTGTCTCCTATTGATTTTAGTCTGTGTGTGCAAAAGTGGAATGCCGAA
CAACAATTCCATCTTATGATTGCTACACTACATTTAGGCGATAGGCACTGCATAGTAGGT
ATGAGTGAATGGCATCTGAGTGTTTGTTTAGGTAAACATTGTGCCACTAGAAGCTGCTGA
CAAGACCATGATTGGTACAGCAGGCCAAGCATCTCCATGATTTGGTTGATGTTGAACTCT
AGATAGTAATTCACTTTTTGGGTTTTGATATTTGAAGACTCTGGTTGACTTACACTGGGA
AGCCAAATGAAATGCATATGGTCCGAAAGTGGAGTGTTGAAACTGCACCTTAATTGTCAC
GATGTGTGTACAATGTGGATATTGAACCAGGTCTAGGTACGAAGGTGCTGATAGTACAGA
TATTCTGTTTGTTATCTTCTGCAATCCTTTGTGTTTGTATATTGTCCTTCAATTTGCTCT
GTAACCCCTATGTATCCATGGGAATAGTTGCCCAAAGGGTCAGCTATCGGCAAGTGAACA
ATGTTAAGTCATACATAATGTATTGACTATAATCATTGGAAGGTCCAAGCGTCAACGTCT
ATGTCTTTTTGTACCATGAAGAGTACGGATTCAGTGTTTATGATATCCTTTTGTATTTTG
TAGCAAGGATCCTCGAGGGAGGTCTGTACATGTATAACTCTTTTGTTGGTGGTAATGACA
TTGCAACATATTTAAATGTGCATGTGCGTACCAATTTTTATATTTTGTAAGACAGTTGTT
GACTATAATCTTATGGTTTATGGAACCATATTGTGACTTCACAGCGAGCATCATGGAGAA
GTGAACTTTCCATGATATGTTGACAACGTAATAGTTGTGTTTCTCTTTGGATTTGTCTAA
GCTAGTGAAGCGATACTACATTTCTGTGCACAGCTTCTTGAGTTGCATTTGTTTTGCATT
GCATGCCAACAAGGTGCTACATGTCTCTCAGTAGAGATGTTCATGTTTGACTTATCCTTT
TGTGTGAGATGATATTCCTGTTTAACTAGGGATACTCACAATTCTATGTGCTGTGGTTTT
ACAAGAACAAAGGTTGTGGATCCTTTGTGTTGTTGTGCTCATATGATCATGAGGCTTATT
TTATGGTTTGTTGTGCAACATGTATGTGCACTACCTATGGTCATCCCGTTGTCTTTAGCA
AAAAGACCCACGTGTTTCGGTGACTCTAAGAGTCCTTCCTTATGGACACCATATGTGTTC
TCCATGGATAATTCTGAAGGTAAACCGTCAGAAGTTCTCACAAGAGAATCAAGTACTAGT
CATTGAGTCTCAGTGAGACCATTATCTAGTAAGACACAGTTCTGTTGAATCCAATAATGT
TAATCATGGTCAAGGATTCAATTTCTCTTATTCTGTGTATTATATGCACTCTAAGTTCAG
CAAGCTGTACTAGAATGCGAGCATACCCAACCTGAGTTGGTGTTGCTCTAGACTTGTTGT
GGTAACAAATGTCTAACATTAATGTGTCTCTTTTTTGTGTATGGTGTACCTCCTCCTCTA
CAATTCCAGTTGTGAGTGAGGCGAGACAATCATATTGTCTTACCCAAGGTTCTCCCTTGT
ACTGGACCACCCAGTAGCATGTGAGTTCCTTGTATGGGCGAATGTTTTAGCGAGTTTTCA
TCTGTTTGTAAGCATGGTGCTTTTGCCATGCGAAGACTTGGGTCTGTTATTAAGCCCTTT
GTTGTCTTTGTGCAGAGATGTTGTGTATTGGTTTGTCATGCAAACCTTTACTCGCTGCTT
AATGAGTCCATCCTAACCTTGTTTAAGGTGTCTCTCAAGCTAGCCTTTGGAGAATATCAT
ATTACTCCAAATGAGTTCTATTGAGAACAGTATGGCCATCATTGACTCCATTGAATGTGC
TTGTGAGGCACGTGGAAAACCCATGATTGTTATTGCTAGATCTGAGTAGGTATAACCTTC
TTCAGATTTTCTAGGCATGAACGGGTTCTAGATGCGTCAGTATCTAGTCTATGATTTGTT
GACTTTTCATGAAGTCTTATGGTGTTTGCAGAGTTGAACATAGCAACATCTACAGTACTG
TAAGGATTCTTTTGAGTTTAGACAATTTTCCTAACTTTTTGTCCATATCTTATTTTAAGA
ATCACTTTTTGATTTACAGTAATTTATGTTTGTTTGGGTGTTCTGTTCTTGTACAGCCAG
TTCTGACGACGGCTGTCAATGAAACCCTCCAGTCGCCAAGGTAAATTGTCCTCGTTGTTT
TTACTTGACTTTTTGACTGGTTGTGCTCTGTCTTTATAGGCTGTAAACCTACCTTGTTCA
AAAAATAGAGGTAAACAGGCACGTTCTTCCAACACACTGAACTTCATCAAACAGTTTCTC
TTGTCATGAGAAACCTCAGTAACGTGTATGAAATTGAGTTTGTAGTGTAAGTGTGTGTCT
CTTTTTTTGACACAGCTTGGAAGGTCTGCTATTTTACTCAACCCCCAGAGGAGTTTTTCA
CAGGAGTGGTTAGCTCTGTGATCATGAGTATTTTTGCTCAAGAAGAGTCCTGCACTTAAG
TGGTTAGCTATGTGCGTGGTATGTTGTGTCCAGGTTTTGTTTCAACTCTGGTTCACAGAT
TTTTGCAGACTTTGCATCAATTATCACTGGCAAGGTAAAATTGATCTTAACATATTTTAT
GTTGTTATTTGTTCGAAAATCTAGAACAATTCAAACTCAGTTCTTGCATTTGTCAAAGAC
TGAGGTCATATGCTGGCTTAGTCACTCTGGGTAATATGTACTCAGAAAAGTGTGTTTTGA
CAGGAATTTAATGCTTGCGCAATAAAAAACATCGTGTGACTTTGCCCTTCCTTTTGAGTA
GGAAGAACCCATCCTGCGTGCGCCAAGAGCTTGACACCTGCCTAGCTGGGTAAGGAAAAC
ATATGGATGTTCCTAATTTTGGAGCATGGGGGGAAGCTTGGAACTACGTCCTTCTTGCTT
TCACTGTTACTGTAGCAACACCGTGTCAGGGGTTCGAAACCCAACATGGTTTGATTTCCA
GTTGCTTTTTTGTTACCTTTGCTTGTGAATAGTGCAGCATGGCACATGTGTACATTTCTC
ACGTGGGAGAAGAGTTCATCTTCTTGAGAAAACAATTCATGATGCCAGAAGATTTCTTGG
CATTTTTGTTTTATTTTTACATGTAGCAAGGTATTTGAGTATCAGGTTATTTTAACGTGA
CAGTAGAATTTTGATCAAGATTTTTCTCTAACGAGCTCTTTAATTTAAAATTAAATAATT
CGAATTTATATTTTCGGGCTCTAAATTCTATTTTCCTCGGACCAGAGGTTGTGCATTTGG
CTATTCATAAGCCAACTAGCTTTCTTTCCTTTTTGCCAAGCTCGGTAGCTTATATGCATG
AAAGGAATACCACATGAGAAGAATTCTCACTTTTGTGGACTTTTCTCACTTTTTTGCTTG
GATTTAAGTAATAAATCAACAAGTTGCGTGTTTCCTGACAAAACCGCAAAAAGCATGCAG
CATTCTTGCGCAAATCGGAAATCGCGAGAATTTTGCTATGAGTGTTTCTGGGGCACGACA
CGTAGTCGGTTTATGGGTCCATCTTGCGCCCCATTGCGTGCTGGGACTTGGAGACAATAC
TCCGCGTCACTCTGACGTCTGACCGGGATGCGGCAATATATTGCGCTCCTATGCCCATGT
GAGGAGTAGAACAATGTTCGCTCCTAGGCTGGTCCATCGCGCACGTGGGCTGAGCCCAGC
GAGTCTAGGACACATGATATGTGGTCGTTTTTTCAGATCGTGATCGCGAGGGCTGTGTCG
CGATACGTTTTGTGAAATGGGCTGTGCCGTGACGCGCTCCCATGTGAATGGGGCTGATCC
ACGATCGTGGGACTACGTCCCTGCGCGGGCTCATTTTCCCTTGAGGATGTGTCTAACACA
TTGGAAACCTGAGAATCGCGAACTTCCAGGGGAATCGCGAGTCTTTCAAGTGACCGAAAC
CTCTCGGGGGTCACGAGCAAGCTTTTTAGGCCTTAGAGGCCATACGATTCTTCATAGGGT
CATTTTATGCCCTAGAAGATCTTTTTTGTACTGCCCTAAGGCTATAAGTACTTAGTACTC
CGTGGTGTCACTGCATCTGCATGTGATCACGGGTACGGACTAATTTTAAGTCTAATCGTG
TTTTTAGGTCTAAAAATAGACTACACACATATTGCTCTTTCGGGAAAAAATAAACCCGAG
GCATTTATGTTTATTGCCTCCTCATTTTTAATGAGGGGCTGTTACTACCTAATAGGCACG
TAAGCATTCTTGCCACAAGTGCGTATGATACGTCACAAGTGGTCTTTTTTTACGGCAAGT
GCACTATGTGCTTAATGCGCGCTCTGCTAACAAAGCGGAGTATACCCGTGTCAAGTGGGA
TCTAGTCCTCACTGACATACAGGGAATTCTTTTTGCTACGTGTTTCAAAAAACACGTGCT
GGCCTGTGAGTGAACTCACTTCAACTGGCTGAGTACGTGACTCGGGGCTCAGCTGTGGCA
ATATTGCTACTCTTGGGGTCAGGCAGCACAAGTTGCGCCACGTGTAACACACCAAGTGTA
TTGGACGGCTTCAAGCAACAGTGGACGACGGACAGACGAACCTACCATGGTCAACCACCG
ACAACAGCTGATGGATGATGGATGGTGGAACGACGGACAGACGATCCGATCTGGTTGCGC
GAAGGCTATCAATTGATAGTGACCTAAGCCGTTTTGCTGTAGTTTTTACTATGTAGTAAA
CGGGTAGATACATGTTGTTGAAAGATTTTATTTATGAGAGTTACACTACTGAAATAGGTA
TTGCATGGTACACTAGGTAATCCATGCATCACCAAGCACAGGTGATCCTGTTAGAGATTG
GAGGTAATTTAGGGCAGTTCCATGACTGCTCCTTTTCTCTCAACTGCCAACAGGAACTGT
CCCATGAGAAGGTTTCTCAGAAAGAAATCCTCTCTTGGATATTTTGTCCAAGAAACACCT
AGAATGTATATGGGTGTTTCTCAAGAAGGAAATTGTCTTTTGAATATTGTTTCTCAGAAA
CAATATCTTATGACTATTGTACTTCCTTTGTGTTACACAAAGGGAAGAGGACCATTGGAG
GTTCCACCTGGAACCTCTTTGGGTTTACCAGTTAAGGTAGATAATTGGCCTATGTCAGTA
CTTAGTGACTCCGGACCTAGTTGAGTACGATAAGAAGAAGATGACCAAGCCAGTGTTTGA
CCTCATTCTTGGATGTAAGACCATGAAAGAGCTCAGAATTTTTCTAGATTTTCGAACAAA
AGAAATTACCATTGACCACGGCATTTTGCCAATAGAGATGTCAATAGTCTGACCACATCT
AACCTGGATAAAGTCTGGGCTGTCAACAACAGCATGGCGAACAAACCGCAAAGTATGCCG
GAAGCAACACAGCAGGTAGTTAAAATCCCAGATGCGAATTATAAAAAGGCAGACCTCCAA
TCAATTGTTTGCACCAATTGTACTCACCTTAGTCTCCAAGACCAAAACTCGTACTGGAGT
TGCTCACAGAATTTGAGGAACTTTTTGACGGAACACTAGGTGATTGGAACACAGAGCCCG
TGTCCCTTGAACTCAAGGAGGGCGCCAAACCATATCATGGTAGGGCATACCCAGTACCAA
AATTGCGTAAAGAAACAACTATTAAAGAGCTAAATAAACTATGCAAACTGGGAGTGGTAG
AGTTTCAGCCCAAATCGGAATGGGCGTCGTCATCATTTATCCACGGAAAACAAGAGGGAA
CTGTACGTTTTCTCACTGATTTTAGAGAAGTAAATAAACGACTAGTCAGAAAACCGTTTC
CATTACCCAAAATCAGTACAGTTCTGCAAGAGCTAGAAGGATTTACCTATGCTACAACCC
TAGATTTAAACATGGGTTATTATACCACTAGATTGCACCCCGATTCATCCAAAATATGTA
CCCTCATTTTTCCATGGGGCAAGTATTCTTACCTCTGGTTGCCAATGGGCATTGCTGGTT
CACCAGACATCTTTCACGCAAAAATGTTGTTACTAATGGTAGCCTTAGACTTCGTAAGAG
CTTACCTTGATGATTTGTCATGCATCACAAAGGCAAATCTTGAAGACCACCTTGACAAAC
TGAGAATGGTGCTTACCAGGTTACGCAAGGTGGCCTTGCGAATCAACACCTGAAAGTCGT
CTTTCTGTGCCATAGAAACTGAATATCTAGGTAATACCCTCACACGAACAGGGATTAAAT
TACAAATGAAAAAGGAACAAGCAATTGTCGCGATCTCACCACCACAAAATTTCAAAGACC
TCCATAAGTTCCTGGGCATGGTCCAGTATTATAGAGATCTTTGGGCAAGATGCAGCAAAG
TGCTTGCCCCAGTCACCTCATTGGTAGGAGAGTCACACCAAGGTCACCTGAGCCAACAAG
ACGAAGAAACGTCCATGGTACTGGGACACGGTGCATCAAAAAGCATTCGATGACGTAAAG
ACTACAATTGCCAAGGATGTAGTCTTGGCCTACCTAGATTATTCAATGGAATTTGAGATA
TACACTGATGCCTTGTCTAAACAACTTGTATCAGTTATCACCCAGGATAATAGGCCCCTT
GTGTTTTTCAGCAGGAAACTGTCAACGGCACAACAGAAATACAGTGTGACCAAACTTGAA
CTACTGGCCATAGTGGAGACACTAAAAGAGTTCAAAGGCATGTTGTGGGGACAAAGATTA
AAAGTCTACACAGACCATAAAAATCTAATCCACTATGCACTCGGATTAACCTCTGATGGT
ATCTACCGGTGGAGATTGCTCCTCGAGGAATTTGGACCCAAAATTGTTTACATTAAAGGC
ACAAATAATACTGTTGCCGACGCCATCTCTTGCATAGACATAGGACCCGTTCCGAGTGAG
CATGAAAACTGAATGACATTTACAAAATGCTGGTGTCATTACACCATGCAAGAAGAGAGT
GCAATTGTCACCTCTGAACTTAGTTTCACATGTCTGCTGTGTCCACATCCAAAAATTGTT
GAAAAAGACCCTGTGTAGGACATGTCCTGGACCTGTCCAGGACACGTCCAGGACATGTCC
TAGACATCTCGTGTTTTTAGTGTATTCAATCGAGGACAAAGGACATTCAATTTTAGACAT
AGAGGACATGACAGGACGTGAGAGGACATGGAGTGTTTACTTCTTTTATAGGGTCCTTTT
TGATACTTTCAGGTGATTATATCAAGAGTGGTGGTTGTTGAATGTACATTACATTCATTT
AAGTGCAATCCATAAGGATTGCAGTACAAAAATACTTAAGATACGTTGACATGTGCCTTG
ATACTGTTATGTAATGTATGTGAGTCAAAACTTCTGAGGACACGGGGCGGACATGGGACT
CAACACTTACATATGTCCTCGTGTCCACAAAAAACCCGTGTCCTGGAGAAATTAAGGACA
TAGGACACGTCCAAGGACACGTCCAGGACATGTCCAGGACATGTGAAACTAAGCTTGTGC
ATACCAAGAGGAAATGAATCTGATATTTGCAAACTGCAGCAAAGAAGATGTAATCTACAC
GTTAACAGTACGAGAGATTGTAGAAGCACAAAAGCTTGATGCCAGCTTGAAGACGCTGAA
AGATTGCAGTACTCAACACAATTGGTCGAAAGTACAGAACTCCTGTGCAAGGACAGAAAG
ATGATCATTCCACAAGATCTTCAACACCGTGCAGTTAGTTGGTACCACCACTATCTACAG
CACCCTGGGCACAGTAGACTCAAACAAACCCTTCATGCTGCAATGTACTGGAAAGGTATG
CAAAATACCGTCTGTAAATATGTCAAAACTGTCATGCATGCCAAGTCAACAAGCGGCATA
AGCATAAGTATGGGAAGCTCCTTACTAAGATCGCCATCACAAACCCTTGGGAAGTACTAT
GTGTGGACCTGATAGGTCCGTATACAATCAAAGGTAAAGATGGGACAGTAATTGATTTCA
TGTGTCTGACTATGATTGATCCAGCTTCCAGCTGGTTTGAAATAGTTGAACTGCCGGTAA
TTACTGAGGTGATTATTCCCCTGGATACAAAAGGGCATACGGACAAAATGGACCATGAGG
AAACTAATAAGTTAGCATACTTTGATAAGTCATCAACAATGATCAGCAACTTAGTGAACA
AGACCTGGTTTAGTAGGTATCCACATTGTCAATACATAATTTATGACAATGGAAGCGAAT
TCAAACTTCACTTCAAAGCCCTATGTGAATCATAGGCTCAGGTCAGAGACAAAACAAACA
GTCCAGTTCAAGATGGAGGGCGAGGCAGTTGCAGCAGGTGGTGCATATTGCTGGTGATGC
TGTTGGCTGTTGTTCTGGCTGCTGATGGCACCACTCTGAAGTTGGATAACTAAAACATGG
GCATAAAGGTGTGTGTATCAACCATAAGGCGAATGGTGATGCAGTCTTCTGCCTGGTGTG
GGCCCCGGGAAGGCGCTACCTCCGTATACAGAACGACATGAAAGGCAACCAAAAAACATA
CCTCTCCGCATATTGGGATGACTTCCACATCAGACACGACATCATGGATCGTGATGTGAG
TCACACACTAAAAGTGGCGACGAGTGTCCTGGAGTACTCAGAGGCTTGAGGGGTTCCGAT
TGCGAGGGTGGACACACACTTCGTGGTGGAGGGGCCAATGCTAATACAAAAACTTGGGTG
GTGGCAGGGCAAAACCTTCAAAGAATACATTAGGGAAGAATTAGCTAGCTTTGCAATCAG
AATGTCTACCGCCATGAAGAAGTGCCTAGGATATGTTAATGTCTCAGGGGGCGTCTTTCA
TGAACTGCCACCTTGCGGGGTTTTCCAGTCCATAATAGCATGACGACCCTCCCGACACGT
CAGCCACAAAGAAAGTGGGGAATGACATTCTCTCAGGGCAGTCGACAAGCTCTTTTCTCA
CCACCGGAACATGCTGGCAGTAAGACGAGGGACCACATATATAGGCAACACACATGGCAC
CGGCTTGGGTTGTGAGGAGGACGTTGGGCGCCCACCTGATACAGCGTCCACCTGTCTTCC
CCTCTTGGGGTGGGCCAATCCTGCGCAAAACACTGGGTTTTCACTTTGCTTACCCATGTT
ATGAACCCACAGGCTGTCGGTTTGTGGGTGGGCGACACATGTCAGCAAGGGGTTTGGGGG
TAGGGTTTAGGACTAAATAATATAGTCTAACCCTGCTAGTATTGGCACCACACCCACCGA
TGTAGTGTGACGTAGGAGTATGATAGATAAATAGAGTACTTAGGTGTTAGTTTCCCCGTG
TCCAACATAGTCAACTGATGAGGAGTGAAGAACCTTGAAGAACCCAGGCCCAGTCATAAC
AGGAGAGACATAAAGAGGTCAAACAACGAAATGGTCGGGTTCATTATATTATTTGATCTT
TGATCAATAATGATCACCATAAGAAAATACACAGTCAAATGCTCAAAAATGAAGCCTTTG
ATTATGATGATTGCCCTTTCATCCATAACACCACTCAAGGCATCATCATGTTGTCGAGCA
GCTTACCCTGACACATTTTCGGCCCTATTTGATTCGATGGCAATCTTCGAAGACTCCTTC
TCCGATGTCGGGAACATCCGCAACAGGTCTAATGGGTCTGAGCCGGGAATATGGAGCTTC
AATGGAAGGTACTCGGATGGGCGAGTTTGGATAGAATACATTCTGCAGTTTTTCAATCTG
CCTTTGTCAGTTCCGTCCGCTGAAGGTGGATTGAATTATGCCTATGGTGGAGCGACAGTC
AACAATACCTACATTCATTCATTCTCGACTTATTTGGATGCAAATGTCCCAAGTGTTTCG
AATCAAATTACACAGTACCTCGATGATGAGGGCGAAATTCTTCCTCGAGACAGATTACAT
GTTCTGTTTGCAGGCTACAATGATTATTGGTGGTACATCTACCGGAACTACACGATATCT
GCGGGGCACGATTGGAATTTGACAAATGTTTACATTAATGTCGCAAATGATATTGTAGAC
CAGGTTCAGACGCTGTACAATAAAGGGGCTCGCATCTTTCTTGTTGGAAATATTCCAAAC
ATGTCAACGTGGGCAGAAGCAGCACTACAAAGTCAAGAAGTTTTGGCGTCATATGATGTT
TTAGTGAGGGGGCACAATAGACTACTGTCGCAACTCCTTTCGGAGTTTGAAGAGAGATAT
GAAGACGCCACAATGTATCAATTTGATGCATTTCGTACTTTTGATTGTCTTGATAAACGC
AAAACGTTCTTCGGCGTACAAAATATTCATAATGCCTGCCACCCAACTCGAGATGAAAAT
TGCGGTGAAATCTTTAGCTAAAAGTTTTGGGATTATTATCATCCTACCACACATAGTCAT
CAGATTGCTTCAATGTCCGTGCTGCAAAACATTTACAAGAAAAACAAGAGAGAAAAGAAA
CAAAAACTCAGCCGATGGTCATTCCATCCTATCTGCATTAAGAAAGGTAACTTAATGATT
AATAGATTTTGTTTTCCAAGCACCCACAAAACCTAATCCAAGCTAAATCCTAAATACTTG
AAACCATATCCAATACCAAGAATTGTCGTGCATTTACTTTTTCTACATGCTATTGCACAT
CTGAATGTCCTTTACAGGACCGGGACGCGCAAACCGGCAATAGTATTGTGGAGTGGTATG
GACCAGGAAGAATGCAAGACACGGTTCTTGTATCGATGCATGGGAAGTCAAAGCGAATTT
GGGCACTACTTGCTCTGTACCTACAAATCATCTTCATCTTCACTATCATCATCATCATCC
ATCATATTTGTTCTATCAATATCATCAGAATGCGTCCAGCCCCTCTTATGATACATCTCT
CTAACCAGCAAATTGGCATCCCCCTCAAACTCTTGCAACCTCCTCTCCAACTCCTGAGGC
CAACCATCTCTCCTGCATGGATCATCAAAATCATAATCTTGTAATATCCATGTCCTTTTC
TCCTCCCCTGATCGAATGAGGTATACAAATTGTTGGATTTGTTCCTCCCTCCACAAATAG
TGATGATTGTCCCTTTCCTTTTCGTCATGGGAACTCGCCCCATATCGACCCACATACTGA
CTCTCCATCTGTCCTCCCAAATGATGATGACCACCCTGATATCGATTGTTCTCTTGCCCT
CCCACGACGTGACCCAATCCATGCATCATCGTCGTGGAACCCCCACTTTCGCTACCCATA
TGAAATCCGTGTATGCCCAACAAATTCCAATGACCCTCAAAGTGTTCCCGGCAGAAACCA
GCGTAGTAGTTGGCACGGGAGGATAGTTCGTTGGCACGATTGACGGGAGGTGACATGAGA
GAGATGTGGTTTGATTTTGTGTCTTTGGTGTTGGATGACGATGATGATGATGTGTCGAAT
TGGGTGAGTTCGGAATTTTCTCGGGCGGCAAAGTTCTCTTCGTCTTGTTGGTTGCCTGGT
TTTCGATGGAACATGAAAATAGATATTTTTGAGCCACAACAAACATCATTCTTGATTCAG
TTGAAAATCACGAGGGACATGTTTTGCATTCCAGTCCAAACGAAGAATGGTGTCTAAAAG
CATGCATATACCTCGAAGCAAACAGATCCTCCGCCTCCCAACGACATGATTGACAACATT
GAAATTACCTAGAACCAAAAACATACACGAATGACGACCAAAAATGCTTTCTTCAACTCA
CACTGTGCCAAAACCTTGACCGATTTCACACATCGTCTATACAACGCACGCGTCAGCGAG
GATGCCTCGTCGTACAAGGCACTTTGACGAGAATGCAACTCGTCGTCGTGATTATTGGAG
ACTGGATGGACATTACTCGTGACATTGGATGCGGATGAGAATCGATGCGGGTTGTAATTG
CAATGATGTTGATACCGCTGTCGTGGTAGATTTGGAACGTGGGTAGTAGAGCGAAGGAGA
GACCTTTGGATCATGTTGCGGTTGGTTGGGACGGGTTCGTTGTGTTGGCGCCGTATGGCT
GTGTCATCGAACAGTATGGAACCTGTCTATTGAACCATTCATACGCAATTCTGGTGCACG
ATAAGCATGAGTCGTGCGTTACCATTTGATAGTGTCTTGAGAATCAAATAACTCTATTAG
CACTTTATTTGCATTGACAGGTAAGATTCAAAACCATCGCACCCTAACCTGATAGTATTG
TACCATACTTTAGTACAATACAATCCATCACGTGATCGATCACAATAGAATCAGAATAGA
ATCCTACACTTAATCTCTTTTCTCCCATTTCACAGCTTTTCACAGAAAATCATTCGTAGA
CACCCCAAAGAGCGTACCATGAAAAGCCTAACACATCGACTACAAAACAAGACAAAGAAA
ATGACCCACACGACGCCCACGAACTCCAACCACCACCCTTGACGATCGATCCCATCATCA
TCATGATGTCTCAACCCAACCGTAACGAAGATCCATTCGACCTCATCCAAAGGGGCAACG
CCTTCCACTCCTCCTCCTCCCACTGGTCCGCCGCAGATGCGTACTCTCGTGCCAGTCTCG
CATTGCGTCATCGCGCCAATGTCCTTTCCGCTTCCGCTCCTGCAAAAAAGAAGACGAAGC
CGACGAAGAAGGAGAACGATGGGGTAGAAGAAGAAGAGGAAGAAAAAATAATATCCTTGT
ATCGAGCCCAATCGTTGGAATACTTTTACAAGGCGCGACAATCACTTTTGACGGCGCTGG
CGTTTGAAAACGATCAAGATCGACGGAATACGTGCGAGGTGGCCAAAATGGGGGCGGGGG
CGTTGGATCCGACTTGTTGTTTTATTGGGAGGGAGGAGGGAGAGAGGAGGAGGAGGATGT
TTGAGAGGTTGTTTATTATGGATGGGGGAAACAAGGAATGTATGGATCGTGATGGTGGTG
GTGACGGTGTGACGAAGGGGACGCGGGAGGAGAGGAATGTCGAGGAAGGCAAGGGTGACA
ATACTGTCGAAATGGATATTCCTCACGCTCCTTCTACTTTGTTGGTGGTAAACAACAGTA
CAACAGCATCCGCAGCGGCAAATGACGATCCGCAAAAGCGTCTAAATGATATTCATAGTG
GGTTGAAACGATTGGGAGTATCCCTGCCCGATGATTATCAAAGCAATAAACACTACGTCC
TTGGCATCAAACCAATGTCCAATGAAGATCAAGTCAAGTTAATCATTCAACAAGCCACAG
ATGAAGTTCAAGTGGAAACAGCCTCCAACGGTACGGATGAGAAACATGACCGTACTGATT
GGGAAATTAACGAGAATGATTCCATGTTTGATGGGTACCAAGAGCATATCGATGACGATG
ACGAAGATAACGATTTGGATACTCTTTTAATCAAGGTGGAAAAGATGGCGGCTTCAATGT
CGAAACGAGATGAGTCTGAAATGGAGGAAAAGGAAAAAGACCGTGAACAGCATCAGGACC
ACTTGTATGACAATCGATTGCAAATGATTCGTAATGCGCAAGCCTTGTTGTTGGAGGCGA
GACTTTGTTTAGAACTGGAGCGTGAGGAGGAAGACATGAGTTGTTCGGGTAACGACTCTG
ATGAGTTCAGTGGAGGTCAAAAGGATACTTCTACCGATAACGGAACAGTGAATGAGGCAA
AGGATGACTCGGTGGGGTGCCATAGAAGGAGGAAAGCGAGGGATAGGATTGATTGTGCTG
TTCGCTGTTTGCAACATGGGCTTTCAACATGGGTATGATTTGAATAAAAAGTAATGACAA
GTAGTACGAGTGACCAGTATGGAACTCCATCTTTGCATAAAATGTATATTGAAACGAGAC
TTGTGTCATCTCTGACCTGTAAAAAAGTTGGGTGAGGAAACGATTGAGTGCGAAGTGTCT
ACGCAGCTTTCGATGCAACAATAGAAATCATATATTGTTGTCACTGCTATTCTTTTCCAG
CCTTCCTTGTTCCAATCGATAGTCATTTACCTTTAATATGGAATTGTGTTTATTTCTGAG
AAAAGATTCCGCAATAGCGACTGTAAGACACTCGCTAGGGATGAGGAAAACAAACTTTTG
AACATAGTGGTTAACTTTTATCTTGTAACATACGAGAGTTAATCACTCAGCTGCACTCAC
AGCGGTACAATATTGTATTGTACCGTATCGACCGGCCAAGACATACATCCGCTGTGTCAT
CCCTTCAAGATACACCATACAATCTCATACAATATTATATATGTTACAATACCGCACAAA
TATCATAATCTTGACTGATTCAAGACATGTAGAAACAAGAACACCTCCGAGTACCGCAGT
GCCCAATCTCCCCTCTTCTCTGTCTTGTCTCACCTCTTCTCACTATTATTCATCCCAGAA
CATCGTAGACACAAGCCACCCCTAACTCTTATTACCCTCAAATCTCAACCATAATCAGCA
TCAACAATGAGCGAGCCCGCCACAACAGACCCGGCCGCCGCAGCCACCACCACCACCACA
AAACCCCAGTCCCAAGAAGATCCCGCCTCCAAACCCACCGACCTCAGCGCCTCGGCCGTC
ACCATAGGCGCCTCCAACCGCACCACCACCTCCGCCACCCACCGAAGCTCCACCAAAAAA
CGCCGCTCGTCCCTCTTCGAACGAGCCCGTGCCTCCTTCTACCGCTCTCGAGGCCAAACC
GGTGCATCCGTCGAAACTCTCCGGGGCACGGCCGGCGCGGACTTTGAAGGATACGCTCTC
GTGGAACGATGCAGTGCCGAAGAAGCGTTCGAGTGCAACCCCCTCCGTTTTTGTTGTTGC
TGCTGCGGGAATAAGGATGGGATGTACTTCCTCCTCGTCAAGGGGTATCATTGCTTCGTT
TATAGTGATGAGGAGGGGATCAGTCCCAAGTTTGCCGTGGAACTGAGCCATCGTAAGGCG
GTGGTCGTCCAGCCCGCTCGTGATGCCCATTGTGCCACGGTGCATTTGGAAACTTCGTTG
GGGGATTTGGAGTATAAGTTCACATTTTCTCGGGTGCATGAGGATGGCAACGAGGATCTT
GCGCCGGCGACTAGGGCGGCGGCTTTTGTGGAGGCGGTTTCGTCGGCGGCGGATGCGGCT
CAGACGGAGGAGGTGAGGACGAGACTGGGACATCAGAATTTGTTGAATAAGAAGAGTTCG
GTGAGGTATGCGAATGCGATTGGGATGGCTAAGGCAAAGGATCAGCCGGATGCGCCGGTG
GGGATGGGGGAGGTTTTGAGGGAGATGCCGGTGGGAACTGGGCTCTGAGACTCTAGAGCT
TTTGTGTGAGAGAGATGGAGGTGCATGCCTGTCTTCGCACTAAACTTTAGAAACAGAATG
AAGAGATGGGCTGAGACTTACATTCTCTTTGCAAATTTCAATGAGAGCACAGAACTTGAA
CCCATGTTGTGCATCACTTGTCTTTCTTTGTTTACATGTTACGGTAATAGATCTTTCTGT
ATGTAGGCCAGTCGACTAAGAGAAAACTGAATTTACTACCCAATACTAATCATTACGAGT
GCAAATGGAACGTATGATACATGCTTTCTATTGTACTAAAAACGAAGGACACAGAATCAC
TGGGATTAACAAGAAGATGCGTTTATGTTATTCAAGTCAGAACTAAAAGAGAGCATACAT
ATTCTATTGAGCACGACACTGAGTGGTTCACTGGACAACTCTGCCGTGGTAGGAAAATGA
CTCAAGAAATTGCACTCCTGAATGAATGATACAGACCTTAACCAAGTAATCATCTTTCCT
CCGGTTCCAACCTCTTTTGCAACCTCCTCCTAGTCTCTTCATCCCCAGTCTTGTACGCCA
CGGCCATCTCATGCCTCAACCTCGCCTGATGTTTCATCTCCTCCCTCTTCTCCGCAGTCA
TCCCCTGCTGCAACAACTTTAACTCCTCCAACTTCTTCTGCTTTGCCCGCTGCGCCATCA
GTTCCCTATGCTTAAATTCATCCAAATGAGCCGAAGCACCCCCAGCAGCACTCTCTCCCG
CCTTGATCTCGGCCTCTCGTTTCTTCCTCTCATAATCCTGCATCTCCCACTTATCATAAT
CGTAATACTTCTCATGGGGCAGTGTGGCAGTATTGTAGTCTTCGGCGTATTCTTTGAAAT
ATTCCAATAGTTCGTGTTTGGGACCGGTGAAGGCGGCGACTGCTTTGACTTCTGCAAGCC
ATTGTTCGAAGGAGCGTCGAATTCGTTCTTTGTGAAAGTCTGAGGGGTAGTGAATGATTC
CATATTTTCCAAAGGATGCTGCGGTGGAAGACAGTTGGCCTGAGGATGATTTAGTGGAGG
CAGTGTTTTCTAAAAGTTCGCGTTCGGTGTCGGAGAGAGACGAGGAGGAATAGGACTCGT
CATCGCGCCTCCCATTCCTTTCGCCAGAGCGATCACGGTGCTTCTTGCTCTTCTTGTGAC
TGCTGCTCTCCTTGTGACGTCTCTTCTTCTTCTCCTTGTGCTTGCGATCTTTGTGCCTTT
TCTTATCCTTATGATGATGCCGCCGCTTCCGTTCTCTATCGCTGTCGCTCTCATCCTCGT
CATCACTACTACTATAACTCCGACGATGGTGCTTGCTCTTACGCTTGTGCTTCTTGGAAC
GACGTCGTCTCGAGTCGTCGTCGCAGTCGTCCCTAGATCCAGAAGAGGAGCCGCGTCGAC
GGTGCTTCTGGTCCTCGCGGGATGACCCATGATGGGCGGCACTGTTGGCGTCGGCGTCGC
CGTTTTCGTTGTCGGAATCGACCACTGCCCATTGGCGTTTGCGTTCCATTACAGCGCGGC
GATTGCGCTCGCGTTCCTCTTGCTCGGCTCGGAGGCGGTCGTTGTCGTCGTCTCGTCCCA
TGGCTTGTTATGAGGTTGCCCGACGTACCTCCGACGTTTGTATTGTATTGTACCATAGTG
TCAAAGTCTGGTCAAAGTAATACCAGTACAATACGGTAGAAAGAGCAAGGATCAGAAAGG
ATTTACCTCTCTAAATAAGAACTGAGTAGGAGAACCTTCTAGCAACTGCTCTCTATTTTG
CAATAGAGAATGTGGTACAATACCTATTCCTACGAAGTAGTAGCTAAACAAATATACGAA
TCCAAGCACAAAATCTTGCAAAATCCAAAATCCCGATATTCGAGTTCGACACCTGCCCCA
TCCCACTCCCATCCTATCATCAGCCTATCATCCAGCCATCATCCCATCACACAAAAGTGG
TTCAGACAAGATCAACGACGTGCTGCTTTTCAACAGCTTCCAACACTTGTACTCAAAAAC
AACTGCATGATGTGTGTTCTGTGGAAATGAATCCACTACCAGGTGAACCCGCCAACCAAC
ATGCGTAGAGAAAGGCTAGCCCTCTTCACAATGATAGCGACAACATCCTTCATTTTCGGC
ACCCTATCATTCCGGCCCACAATTCAATCACATCTGAAGCGATCGTCCAGTCTCAAAATG
ATGAGCTCCATGACAACCTCACCAAAATTCATCCGAATTCTATGCTACGGGGATTCTCTC
ACCGCGGGTACATCTCCACAAACGGATCAATTACATCCCTACGGTCCGCATCTCGAACGA
GAATTGAATCGATTGTATTCTTTGGAAAGTGACGATGCACCATCCATCGTGGTACGGTGG
AGAGGTCTACCTGGCTGGACTGCCTCGGCCATGTCAGAATATCTCGATGATTCTACTGTG
GGATTGCGATCGGCTGCCAACTCTATTCGCGATCCTTCGTTGTCGTTGGTGATAATACTG
GCTGGGACGAATGATATCGGTATGTTAACTTCTTCCATGAATCCCAGCGGTGACGGTGTA
GATGCTGAGATGGCGATCGAACCAATTTTGAGTTTGCATAGGGCTTGTCTTGAATCAGAC
AGTGGAGACGACAGAGATGGTAGCGTGAAAATAGGAGTCGGCAGCAATGAACTTCGTACA
CTTGCTGTGGGCATTCCGGAAAGCGCCTGGCAACAAAGCAACCAATCTGCCCAAAAATTA
TGCAATGATATGAATATATTATTGGCGTCAATGGCCTCTTCCTCCACCTCTAATTTTGGA
GGAAGATTATCTTTTGTTGGTTTCCCATTTGTCTATGCCAGAGAGGATTCAAAGTGGAGC
TCCGATGGTTTGCATTTGTCACCAGAGGGTTACGAAGTGCTGGGTGTTGAGTTGGCATCA
AGTGTCAAGAAAATTTTGGATGACTCATCGTGACTGCCGTTCTTTTTGTTTGTTTCACTT
TTGTTGCAACGATGTTCAATCTGGTTAGTTCTTAATTCCTCAAAGTATCATTAGTAAGGG
TAATGCTTGATTCTTAATTTTACGGTTGCTTACTGATTCCTCTTGACAGAAGTGTTATTG
AATGACTATATTTTCATACGCTGAAGAGTCAGTGCAGCGTGGAAGCCAAATACTTCATTC
ATTCATCTGATTTCCCATACGAATCAACTGTAGTGTCTTCTGACAAAAATCTCGTAAAGA
AAACCTCGTCTTTAAGCAGTCTTCGTGTGCTCCACCCAAGATTTAATCATATCATCAACA
TGAATCACTTTTTCGCCTTTATAATCCACTCCCATCTCATTAAATATATCCTTCAACTCA
TCTTCAGTGATCTTCTCCTCCGCACCAATATTCTTTAACATGTGCTTCAATTCACCCATC
GTAATTTCATTGTCTCCATCGGTATCGGTCGCCTTTCTCATATCTTTTATGAAACGCGAT
GGAACAGTTTGGGCATAATTGCGAGCTTTATAATCGATCATAATGTCGAAGAATTTTTGA
CGCGCAGGGCTTCGTTCTGTGGCTAGAGAACGGGCGAGTGATATGCGGAGATGTCTCGTA
GATGCAGTGCCCGAGACATGGAACCTTCCGAGATGATACGGAGCTAATGAACGCAGCATA
TTACCTTATCCGTGTTTTCTGTTATGGTACGATAGTCAGTGCGAGATCAATGTGTCAATG
AAATCCAGATGAAGATTCAGAGAATGAGTTGCCTTGTTTGTTCTTGTTTGTGCATGTAGT
TGAGAAACAACATCGGTCGCGGACTAGTTGTTGACACCGGTATCCTGTGACTTACCTTTA
AATATGGCTGCAAAAGACAATATAAATAAAGAAATGATATTAAGCGTTATGTTTGAAATT
TCATTCGTTTAAAGGTATTAATCCGAACATCAGCCACTCATGATAGTTGTCACGACGTGG
AGCAAGAAGAAAAAAGTCCATCCCCACATCGGGCGATATGATACCCTAACCTATTCCCAC
CTTAAACCTGTATTTGTAGTATAAGTTAGAACAGAAAATTGCCTATTTTGGGTGACATAA
GAATCATGGAAAATTGTCAAAATAGTCGATTCCAAGGCTTAAGCATTGCTCCATAGCATC
TCAAGAGGCATCCACTCCATTGGGGCTATCTAGGCCGTTGAGTAAAAAAGTCAAATTGGA
AATTACCAATTTTTAGGCAATTTTATCATAATACCTATCTATTGCTGGTCTAGCCATCGC
TGATGGCAGGCATTATGTCAGACCCGGTGTACACGAGAGTCCCGGATAGGTCGTCAGGGG
ATGGTGCAGCGCCGTTGGTCTTCCCGTTGCGTTGGCGCTTGGGGTCGGGTGTGACGAAAC
CCATGCCGGCATTGTCATTGCTGGCATTGCCTTTCGGGGCCCTGTTGAGCTTGACATTGG
CCATTTTTGCCTCGTTAGCTTGGAGGAGGGGGCAGGACGGGATCATGCCGGTGCCACACT
CGAATTTGCGGCTCGAAGGCTCTGACGAACTTGTCCATCGCATCCTCGGATAGCCGATTG
TTGGCGAGGAGGTAGGTGTTCTTGGTGTGGCAGAGCAGGTGAGTGAGTAAGATGCTCAGC
TGGTCAAGCATCTGGACTGTCCAGAGAACAAGTGGCTTGTGTGGCCAGTTGCTCTTCTTC
AGGGAGGCCCGCATGGACATGGACGAGAGGTGAAGGGCAAAGGTGCGGGCCACGGCGAAC
ATGGTGGGCGTGTGGATATCCTTGAGGGACATGTTGCAGACAAGTTGTGCCTCAATGATG
GCACAGATGTTAGCAAGGTATGTGCGAATGTGGTACATGGTGCTGATGGCTGTGCTCGTG
GTGATGGCCGTCTTGCCTTTGCTGAGGTTCTCCCTTGCCTCACGGACGAGTTCCTCAGCT
ACGCAGTCATAGGAGGCTGATTCGCATTCTTTGGCCAGGGACATGGATTCTGGGACGAGG
TAGAAGAAGTGGAAGCGCTTCTTGCTTTCGCCGGTGAGCTCAATGGATTGCATCAATGAA
ACCTTGTAGTAGCTCGCAGCTTACTGGGCTTACACGAGAGGGTCATGATGCGGGAGGTCA
GCCTCGCGGTGGAGGAAGTCCGTGGAATGTGAGAGGGCTTCAGGTATGTTGGCGAACATG
TTTGTCATGGCCTTGTTGATGCCCGCCCTATCCGGGCTGCAATAGAGCCACTCACCGTTC
TTGGCGAGGGTGGGTAGATGGAGAGACTCAGTACTGCGGTCCCAGCCGAGGTTTGCTAGC
TTCGCGCGGTCGCGGAGCTTGTTGTTGAGGGGTGTGTCCTTTGGGAGCACCTTGGGCGCT
GTAGCGCCAGGCTTGCGAAGGATAGGAGGATTCAGGTTTTGATGTCACCTTGTGAGGTAG
CTATCGTAGCTGGCGGGGCCATGCTGTGGATAGCAAGATTGGTGATCTTGAGGAGTTGTG
CGGAGAGTGCATCGATGGCAGGTTTTGCCTCGTCTTTGTCGTCGTCACCAGCAGGAGTGA
TCTTGCAGCTCGAGGGTTGTCCCCAGGATTGCCCGGTGTGGAGGCGGGGAAGGATGAATC
GGTTCACCACTTTGCCGACGCCTTCCGCGGTGCAACGGATGAGCTCGTCGTAGCAGGTCT
TGTCGTGGTTGAGGATGCAGCATGTCCAGAAGGCACCGTCCGTGACCATGGTGTCGAGAA
TGTCCATGGTGGAATCGGTGACTGTGCCTTTGGCGATATCGTTGATGCAGTAAGGGATAG
GCAGGGAGAGAGGAAGGTGGACCGCCTTGTACGAGACGCATTCCTGAAGGTTGAGGGTGT
TGGTACCCGTGATGTTGGCTGCTTTGAAGGCGGGGCCGGAGCGGTAGCAAGCTGGGATAT
CGGCAGAGGTGGTGTCCACGAGGCAGACGTATGTGCTGGCAACCTCGACCGGGGTGTGCT
CTGCATTTAGGAACCTGGGGTCATTGCTGCTATGACCGACAAGGTACTCAAGTTCGATCC
CGGTGTTGGGGTTGGTGAGGGTGCAGCGCTGTGGCTGGAAGATGGGGAGGATGCACTTGT
GAGGCCTAGCCAGGTAGAACCTGGCAAACAGGTTGTTGTTTGCCAGTGTGATGATGCGCT
TGGTGGTGGAGAGTGACTTTTTGAAGCCAGCGTCAAGCATGGCTTTCATTGCCACTTGTA
TTGTGGAGCGTGATGAGCACGTTTGGGGAAACAACCCAACTGGGTGTAGAGGTGAGACCA
GAAGTGGTCAAGACTGAGGAGTGAGACAGGGAAAACCTGTGTGAGATGTTGCAAGTGCGA
GTGAGGGTCTGCCGGGGCAGGAGCAGATGAACTGTCAGAACAAGTTTGAGAGGGTCGCAG
GACGTGGTAGGTTCCACGTCCATGCGGGAAGGAACAAGAGCCGTCCAATGGTTGGAACCA
CTGCATTGAAGGATTGAACCCAGGCAACCTTTTACGTACCATGGGCATGAGAAATGATGG
AGGACATGGTGAAGAAGAGGCCGGAGCGTTCACGCAGGCAGAGGGAAACGGTGAAAAAAA
TTTGGAGGGCCTTAGCCTGGAGGAAGATAGCGTTTTGATTGGTTGAATCGGTCAATTAAT
TGAATGGCCTCATGAGCTTAGTTTCACATGTCTTGGACATGTCCTGGACGTGTCCTTGGA
CGTGTCTTATGTCCTTAATTTCTCCAGGACGAGGGTTTTTTGTGGACACGAGGACATATG
TCAGTGTTGAGTCCCATGTCCGCACCGTGTCCTCAGAAGTTTTGACTCACATACATTACA
TAACAGTATCAAGGTACATGTCAAGGTATCTTAAGTATTTTTGTACTGCAATCCTTATGG
ATTGCACTTAAATGAATGTAATGTACATGCAACAACAACACTCTTGATATATTCACCTGA
AAGTATCAAAAAGGACCCTATGAATGAAGTAAACACTCCATGTCCTCTCACGTCCTGTCA
TGTCCTCTGTGTCTGAAATTGAATGTCCTGTGTCCTTGTTTGAAAACACTAAAACGATGA
GATGTCCTGGACATGTCCTGGACGTGTCCAGGACATGTCCTGCACAGTGTCTTTTTCAAC
AATTTTTGGACGCGGACGCAGCAGACATGTGAAACTAAGCTCATGAGCTACTCCCTGTGG
ATACTCAGCGGTGCATGACACGTCAATTTTGTGTTGATGTTTAGGAAGAGGAAATGCCAT
CCTCAAATATGCCATTGCATTGTCGTTTGCTTGTACTGCCCTGAATATTTTTAGTTCGTC
TGGATCTGACATATCAAACCCTTCTTTGTCACTGTGTTTTGCAGGTAGGTCAAACGTGAT
CGAGGAATCGAATGCATGCCCGAATCCCTCAAGGTTGCCGTCAGATCACCAATTGGATGT
GCTCCAAGACCTTTGCCCGGCGGTTGTCCTTTAGATGTTGGACCTCCACCTTGACACCAG
CGGTAAAGTCATGGTTATCATTCCTGCTTTTCACATTTTTAATGCATCTGCTAACGTTCC
TCCCATTTGGTGAATTGTTGCAGTCAGCAAAGCCTGGACCTGCTCCATGGTTACATTCCC
TACCCCAATTGCCGCTCCAGAGGATACTGTGGTCGGCGGTCTCGGAAAGAAAGGTGGTGG
TGGAATTCCCGACATTTTTTGGTCTGCTTTCAAATTGATTGATTGTTGCGCAACTGGTTC
AATTTTAGTTCATCCACTTCGTCCAATCCTAGTGAATAGAATCTCTCGTCCCCTAAGATC
TTTGAAGATTGCTGAAAGTCCGTCTTGTCGTAGACTACAGGTTAGAAATCACTTTGACGC
ATTACGTGGACTTTGACACATTATGTACATGGCGTATTATTCCTACGTAAAGTTGTACGT
ATTTTGACAAAAAAAACTGATGTGAAGTGTCCGATAGTCTGTCCGTGGTTTACTTTAGGT
GACAATAAAAAAATAATGCGCACGGATGCGCATAAAGTGTTGTTATCCTAGCATGATCCC
ACAATTTTCACGATGTTCGTTATCTGACACCGACATCCCGTAGAAACCATACTAAGTTCT
ACAGGATGCACTTTGATGCATTATGCCCATTTTTGGGTACCATCATCCACCGCACATCAT
ACGGTGATCATCCACAATGGTGCAACTTGCTCCTACATTGTACGGCATATGGTTATTGTC
ACCACCTGTGCCACCACACTCCATACGGTGATATTTTAATATGGATCAACTGTCATTTAT
ATCGTCGTTTCTACGGTGACTTCACACTCATATTACACCGTTACTTTTAAGGTGTTACTG
TTGTACGGTGTCATATTGGTTTCAATCCAATTTTATACGGGTTTAGAAACTTCGTAATCG
GTCCTTCATTATACGGTGCTAGACAACACTGGTTGAACTGTATCCAAGATCTCATGCCAC
ACGGTGATTAACTACTCCTGACAATGCATTCCATATGGTCAAATTTTTTATCAATCTCCG
TATATACGGTTATCCACACCCTGATATTGTATGTTATATGGTGCGTATGATGTTCCCAAC
GCATATTATGCGGTGACCATCCTTCTATGCATGTAATTCTCAATTTTTGTTTGCTCTTCT
ATACCTATGTCACGTGCTGTCAGTATAAAATGGATCCATCCATCCCTGGAAACCTCAATA
TTACAGGCATTTGATGAATGTAAACAATGGACACAACTGTTTGTTGTAGACGATTCTGGT
GGCACTGTGGATCTCTCTTGTGCATCAACGAAATTATCCCCTTGGACACCTGACAACGCC
AAGAATCAGCCACAGAAGTATCCGGATTGTTCTGTTTATTGATGTGACCCAACAATGTTT
ACAGGCAAGGATTCATTCAACGCAATTGTGCTCATGATACAAAACTCACTACATGGTTCA
AAGTTTTCATTTGTGAGGAGATCTAGGAACAATTGCTTTGTACTTTGGTGTTCGCACACC
CGCCTCCGAGAGAAGACCCAAAAAGCCGTCCATGCATTCGAACAAGACAACTACACTCAG
GATGGGGTGAAGGCCGAGAATCTCAAGAGGAAATGCTCAAGGCTGCATTCATCACTTGAC
GCCATGGCAGGAAAACAAGAAACAAAGGCAATCAAATGCTCGACAACCTCAACGGTGTCT
CGGTATTCTGACAATCAGCCTTCGAGCCGTCGGGTACATTCAATTTGTAAAACCAAAGCA
AAAGATCGGTGCAAATGTTGCGTAGCCGTTTTTTTATCTGGTGATGGGTATTACTATTTG
GACTACAAAACAACTTGCCTAACGCATACAGGACACCCACCATACACACCCGAAGCCAAA
TTGAAAGGAATCTGCTACATCAGTGATCAATCCAAGCTTTTGATTGAGCGCATGTCGGCT
GTAGGAGTCCGTCCATCACAGCTCGTGGTTTTATTGGAGATTCTAGAGGACGCCGAAGGA
ACGTACCAGTCCGCAACAGTACGTAATTTGGTCCAGAAATGCAAGCTGCTACATCAAAAG
GAGTTAGGCATTGACCATACGATGTTGTCTGCGGAAAAGGCCATGGAATTCTTAAACCGG
TGAGTCGCTGGATTATGTATTATTCTCTTTTGTATGGCATCATCTGACTATGATTAAATC
ACAACATCAACTCAAGAAATGAAATATCTTGCCGTTTTGTATACGATGATCCTACACTCG
GAGTATGTGCCATATCTCGGCCACGTGGACGTCCTTGCACCACTGATGTTTTGAAAACTG
ATGCTTCTATACGTTCTGAAATCTTGGACATACGGAAAGAGACGTTCTGCGAGGATAAGA
AGCTGGTTCTAATGATCTCATTTGCCTCCGACGAAATGATCCGAGAAACGATGAAGTACC
CCGAGGTCTTTTTTATGGACTGCACTGCTCGTGTCAACAAACAAAAAAGAGAGTTCTTTT
TCTCCGTTATTCGCACCCCCTCCGGCAGGTGTCACCTATCAGACATGACAGTGATCCCAT
CCGGTATGTCCTGGTATCAAATATAATTATGAGTCGATTGTTACTTATGTTCTGATTTTT
TGTGTCCGTAGGGAAGTCATGGGTATATCGTTACATATTCAAGGATATCTTCCCATTTTT
GTACAGGTCAGAAACAATTCAAAGAAAAAGACTTGCCTTGACTGACGAAGACGCATCAGA
ATATAGAACTTTTGAAACCATGACTTCAAGGGTGCCCGACTACAAAAGAAGTAAAATCAT
GCTCTGTACATTTCACGCCATATGGAAATATTTCAAAGAAAATATCCGACCCACCTTGCC
AAAGGAAGGCGTTATGCTTTCTGAAACGGGTAGACAATACGGTACGTCGCCGTTACAATA
TTTTTATACCTTTCATACCGCTCTCTATACGGAAGTGTATCATCCTGTGCTGTATAGTAT
GCGTGGGTGTGTTGTTGTTATCACCGCGTGTCGTACGGTCATTACATTGATTACCTGCAC
CGCATAATATGCAAGGTATGGCTTGTATCGTTGCATAACATACGGTTATGATAGGTCAAT
GCTATATGTCAACGCTATACGGTTCATTCGACGCTGTGTATTATCTTGGGCTGTATAGTA
TGCGGGGATGTGTTGTCTTCAGTCTTCATCACCGCTATTTCTACGGTCATGGACTTGATA
ACCTGCACCGCATGAAATGCAGGGAACGGCTTGTATCGTCGCATATGATAAGGTTTATAA
TATGGGTGAATGCAACACCGTTCATTCTGCGATGAGCTACGTTTGACTCCCGCATGTCAA
GTTCGAATAGGTTCGTAAAAAACCGTAAAATAAACCGTAACGTATTCAAAAACAGTAAAA
CATAGCTAAACCGTAGAAGCGCCAACGGTGCCCCTTAGCTTCCAACATTACGATACAAGG
CCCATGTTCACCACTGCACAAGAAGAGGTCGAGACCTGTCGAGACCTCTAGCCAGCGCCA
CCAACGCAACCATGATCACCGCAAAGCATGCTAGGCAAATGGCTCTGGATGCGTACACAC
TATCTTCACTGTTCGTACGCCGCGTCCTTCTGACAAAGCCAGCCACCCTTGCGGCATACC
GTGAAAAGACGAGAGAGCTCCTGCTCCATCAATCTCGTTTACCTTCATCGGCATCATCGA
CAGCGTCGCCATCTCCAATAACCAATACCATCAAACCCAACTTAGCCGCCGTCAAAGTTC
TCGAATGGGAAAAGGAGTGGAATTTAATGCGGTACTATGGTCTTCAAGAGTATGGTAGAC
GATTATGGAGTTCTAGAATCTCGAGTAATGATGCGAAAAATAATACTGGGGGAGATTCAT
CTGGGGCACAAATCGCTTTCATGATAACATCTGAGCAGCGTCAAGTGCTTTCGAATGAGT
TGGGATATAGCGCAGAAGATATTCGATCTTTCAAACCAATCGAGGCGCTGTTGCTGGTGA
AAAATTCGGTAAAAAAAGAAAGTGATGAGCCTACTTACGATTTTAGAACAAAACTTAGGG
AGTTGGTCGATGAGAAAGATAGGCTAATGAAGGCCGAGCATGAGAGAGCACGACAGAAAG
TCGCAGAAAATGTCTATTTTGATAGAGACGACGTATCTTCAAACAATTTGAACAATATAC
GCAGTCTGTCCCCGGAGGACGCAGAGCGAGCTCACGCCAAACCTGATGTGGCAATGGCGT
TAATGAGTGCTCAAATAGGTGAACAAGAAAACTTGTCGCAATCTGAACTGAATGAATTCA
AGATGGACGAAGAAAATCATTCTGAGGCGTCGAAAAAGGGAGAACATGTGGAAACATCAA
TCGTACCATCCACAAGCGATGCTGCCTTAATATCCTCACCTGTAACAACAACACTTGAGC
CAGTCGTGACCCCTTGCGATTCTGAACAACTTCATATGAAACCTGATGTGGCCGCGGCAT
TCATTGGTGCGCAGCAAGAGAAGCAGATTGAACAGCAAATAGTTGTAGATCTCGACCAAG
ACGACGAAGCAAACACCGGGCCATGCTGGTACGAAGTTGTAGAGGTAATATCCGACAATT
CCAAACCCACAGCATTGAGAAATGATGAGAATGTGAAGGAGGTACGAGTAATTGCATTGT
TTTCGACGAAGAAAGAGGCTGCTGAATGTGCGCGTATAAAGGAATCTTTCCGGGGCCGTG
GGAAACAGAATGAGCAATTGGAGAGCAGTTTTCTTGTTCGGCGTCGTTGGAACGTGTAAA
GGAATGTTAAAATAATATCAACATAAGGAAATTACCTTTATCTGGTATCTTTGACTGTAT
AACGATCATTCTAAAACAGATATAAGTTCGAAAAAAGGTCCTATTCGCACCATTTGCAAA
AAATGTCACAAGGTTTTATATGGGTTCAAAGATTTAATTGGACGAGGACTTCTTTTTGGT
AGTATCTTTCAGTCACAGGTCGATATTATGTTCTCCTGAAAAAAAGATAATAGTCAAGTT
ATGTCAAAATCATTGACAGTAGCCCTAGAAAGGCTTCCATAATCTTCTTCAGCAGCACGT
ACCCGAAGGCTGCAGGGAAAAATATACGTCACAATCCTGTTTTGATGTTTGAAACTTCAT
TTCATTTGTGTAGCATTCCCATTCTTGTGTATTGAATGCACAACTGCCTCGACAACTCTT
CTTGCTTTGGTGCCAATGACAACTCAATAAAAACAAAACATTGCTGTCATTGAGGTAAAT
GCCCAACACTGTTAGCTCAATGTCATGAACATTGTTCACTCCAACTCCTGGGAGCATGTA
GAGATGTTCATGGCTTTGTCACAAACCCCATCAATCTTTTGGCATATGTTATTTATCCTA
TCACTGACTGTATTTTCACATGAATTTTTCGACAATAGCCTAGATGACTGCCATCTCTGC
CCATTGTGCTACTATCCATTGAATGCATGGTCTGTGAGATCTTTTTGGGGCCTCTTCTCA
GGATTCTTCACTCTATCTATATTATGAGAAACCATGTCAATACTCAACATAGGTGCTGGT
GTGGCCCCCTGTGTCCTTGACCTTTTTGTCAAAATTTTGCAATGAAATCAATGATCTTGA
TGACATTGGTTTGAGCAAATGAAATGGTTGGGATTGAGAGTTCTTGCATCATACCTTTTG
TTGGTGCTGCTTTGTTGCTTTTATCAATGCCCTTTTAAATATATACTGCAGTCACAATCA
AAATGGGATTTTTCAAGTTCTTCTCATTTAGTATCCCTATACCCCAAATGTACCCCAATA
ATACTACCACTATTGTATGAGTATTTTGTGCTAATTTTTTTTAAGAAGACAATCACTACA
TGTGTAAAAGCCATTCCACAGACCGACTAAATATTCTGTGTATTTTCTCCATGGACTGGA
CATGTCATTCACTTACATTTCAAATTATTTCAGATAATGGAGAAATAATGGACAAACACA
TGGTTATGAAGACTTCTCACCTGTTGCATTGTAATTTGCCTTCATCATTTGTCTAGGAAA
ATTGGCATGAATACCATGATCCCACATGCATCCAAATTTTGTGGCATGGCCACAAAAATA
GGCCAATTGAGAAAGCCTTTTTGTGAGTGGAGAAATGAATAGGGAGGGTAGTAAAATATA
TGTGTGTGTGTGTCCATCAAAATTTAATGCACAATTTGACAAGATGTCACTGTAATTATA
CTTCATATTTGTTCCTCCCTAAGTTGCTACTTGTTTGCAGTCAATCCCTCCTCTTTCCTT
GTTAAAACTCTTTTCTTCAAGGTTTAAGTGCTGAAGACTTACACATGGGCCACACTCAGA
TAAAGAGAGGCCCATTGATATTTTATAGGATGATTCTCAATCCACGTTTTTAAGATGATT
CTTAATCCATTGTAGTTTTCTGAGAGCAGTGCAATACTTCAATGAATTTTGAAGTCACAG
TAAAATACATCCAGTGCTACTGTGACAAATTCTATGGGGTTGGTTGGACAGCAGATTTTC
TCGTCTTTTTCTTGAAATCTCATCACATGTTCACACATATACTTGTCTTTTCTCTCTTTA
TTGTTTTAGTCTCATTATCTGTCATATTATTTGGTGAAAGAGACTCAGGTGAACACTGCA
AAGGAAAAACTTTGGTAACCTGCCCTGTATATTTGAATGTACGGGAGGCTTACTGGATCC
CTCTACACTTCAGTAACTCTATGGTAAACTTGTGTACAGTATAGTTACTGAAGTATCCAG
GGGGGTTACTGGTACTTCCAGACAAAAGTCAGTATTTGCAATTAATTCTACTTACAAAAC
AAATCGGTATTTTTACAGGAAAACATCTTCTCAGTTAGACATAGAATTGATATCAATCTA
AATAGAAGCTATAACTGCATTACTTAGTAGCTAAAAAATGTTCACTGGTGGCATACCGGA
GGTGTACAGAAGGGTTACCGAAGTGTACGCGAAGGTTACCAGAAGTTTATGGGAAGGTTA
CCGACGTGTATGGAAAGGTTACCGGGTTGAGTTACCATACCATTGACCATAGGATAGTGT
ACGATTGGGCTACAAAAGAGTAGGTAAAAGCTATAGTTCACACTCCAATTATTAAGTTTT
ACCACAATAATTGTATAATAGAACATATCAATTCAAGGACCCCCCCTTCACCTTCACCCC
CCGAAAGAATGAACCTGAAAAGAAACAACCTGACAAATTCAGCCTGACTCTAAAAATGCT
ACCAATGACCATCCCCACCAACACTAAGACTTGATTTTTCCTGCACACCAACAACACTAT
ATTACAATGTAAATGTAATGATAATGATAGAAAGTTAATTGTAATTCAAGTAACACAGGC
AGTTGTGTGGGTAATATTCCGAACTCAGTCTGTGGGATGAGTTGCGGCTATCCCTGTGGA
GAGTTCATAATTAGTTGCAAAAATAAGTTGTAGTGAAAAATTGGTAGAAAGGTTGAGTAT
ATGAAAACTCACCTTTAAAATATACCCCACTGTTGCATATTGTTGTTGTCTAGGCAATGA
TGCGGGGCAAGAGGCCAAACTCAGTCTGTGGGCTGAGTTTTAGTCTTTCCCATATTAGGA
CTGTAAGCATTTAATTGAAAAAATATCATGTGAGATAAATGACATTGGAAAAATGTAAAG
GGAACAATAACTGTTATGTCCACCAAATGATGTGGGGCGGGAGGCCAAACTCAGTCTGTG
GGCTGAGTTACGGCTGTTCCTGCGATAGGACGGCAGGTCTTTAGTTGAATTGTTTGTGAT
GTTAGCAAAAACATGGGTAAAGCAGGTGAAAGAAATAATTGCTCACGTTACAAAAATACA
TGCCGTTGCCTATTCTCTGCATGGAGCAGGAGGCTGAACTCAGTCTGCGGGCTGAGTTAA
GGCTATTCCTGTGATAGGTCAGCAGGTGTTAAATTGATTTTTTTGTGATCTTAGCAAAAG
AACATGGCTAAAGCAGGTGAAGAAAATACTTGCTCACCTTACAAAATACATGCCACTGCC
TATTATTGTTGTCTATGCATTGTTGTGGGGTGGGAGGCTGAACTTGATCTGTGGGCTGAG
CTTTGACCATTCTTGTGATAGGACAGCAGGTATTTAGTTGAATCTTTTTGTGATGTCAGT
GAAAGAACTTTAGTAAAACAGGTGAAGAAAATAACAACCACCTTCATAAAATACACACAG
CTGCCTATTGTTGTCGGCTAAGGGGCGATCCAAACACACAGCTGCATTTGTTCTTAGGAC
TCTTTACATGCTTATAATGATATGTGGAAGAATTGCTACATAAACTAGGATAAAAATCCC
ATGTGGCTCTCATCTTTTGTGAGACCCATTGTAAGGAATAAAAATGTTTGAGCAGAGTTA
CTAATATTTCAAAATTGGACTTGGTTTCTCTTGTGAGACTGTTTGTCACAGTCTGGCACA
GGCCAAGAAGAAATGGCCTTCAGGTGGGTGCAAGAGGTAAGACTAAAGCTGCCCTGATTT
TGAGCAGAAACCCCTCTGATTGGAATGACCGTTTGCAAAACTTAGAATGTGGTTAAATAG
CATTCCTTCTTTTATTTTTGTCTAGTAATTGTTGACAACAATCAAGATATATCTTTAAAA
ACATAGCACCAATCAAACAAAGATGCCAAAAATTCATTGTTTCCCTTTAAGCCATGATAC
TCTTTTCCAGGGTGCATTGCCTTAATTACATAAGCAATTAGTGGATGTCCCCCTTGTCAA
TAGAAAACACCACCATCAAGGTCATATTTTGGAAAATACTTATTCCATGCATTCATAATT
TGAAGATCAAACTACATGACAACACATGGTGTCTTCTTAATTGTGCTAGCCAAAAATGAG
CATGACAATAAGACCTTCTCTGAAATTTGAGTACTGATTCCATTTTTGGTTGGATCTTCT
TAACCATAGAACACACAACATCATGGTGCTGGTGATGTTGGTGCAGTTCTCAATCTGGAA
CCATTGTGGCTCATTCTTGCTGATCAGCACCGGACTCCAGTTGCATCTTTAAGCGGTGGC
TCCAAAGTTGTCTAAATTGTTTGATTGGAGATTGACTTTTTAGAAAGTTGGTGCATAGAA
ACAGCTCATAGGATCCGTATGTTCTTCTTTCCAGTACTTTGTCCTAAGATCAAGACTTGA
CATAGACACGTTTTTGCCTCAACAGTGCTTGCAAGGAACAACAAATAATATAGACCAGGC
CAGTATTTCAAACTAGGATTTTATGTCTTCATGTAAATCATTCCAGTTTGTTGGGGCTAA
TAGCAATTATTAAAATTAAGCAGGATGTCCAACCATATTATATTCTATTGTCAATGAATT
GTGACCAAAAGGACTCAGATTGATTTATGTCAACTTTCACTAAGTTACGTACATAGGTCA
TTCCGCTCAACCAGTTAATGGATGAATCATGCAAAATACTGCCTACATCTGTTATAATGT
ATGTTTTTCATCATCTGTAGCAAATGTTTTGAATGATCTGTGTTCATTCTTTCCTAGTTC
AACAACTATTTGTTGTGGCACAGGGGGGCCTACAAAACTGTCACCATTAAATCAAATGTG
AATTGTGAAATTTAACATCAATGTCTATTATGTTACTATCATTCAAAGATACAGCCTTCT
TCTGACATTGATTGCACAAATAACAAGTGCTGGTCATTGTTTCTTTCTTGACCTGTGTTG
ATATCCAACAAAGGATTGTTATTTCTTGGAATGCAGTTTGCATGGTGAATCAACAAAACT
GGCATGTCATTGATGATCCAACGTGCATCAGGGTGTTTTACTTTTGAATGGAGCTTCATA
ACAACTTTGTCAGGGTACAAAGCAATCTGACATCCTTGCAATTGCTCATTAGATAGTTGG
GGGGATGAAAATAACTCTAAATGTCCCTTTCAGGTGAAGCTGCCATGTTTATCTGGTCCT
GTCAGTTGTCAATCCAACATTATCACAAAGTGAGATTGATAGTATCCCATTGTCTGATGT
GGTATTAAAAAGGTTGATTGATCACAAAGTTTTTTGGTTGATTATCAGTTGATGTCATCG
GTTGGGCCATCTTCCATTTATGTGTCATTTGCCTCAGGTGGATCAGCCAGAAAGTTGTTT
ATGGTGTCTTACAAATTCTTACCCCACAATTTGTTTCTCATCTTTGACGTTTGTGGTCTA
ATCAATAAATTCATTCATCTCATCACCTGGTGGCTTCATCCTAAGGTAGATTGTATTGTG
TTCAGGTAATGCCTTTGTAAGTAGATGAAAGCACAAACATGATTTGATTCACCATTTGTG
CTCTGAGTTTCTTGATTTTCTTGCTCCCCTGAAACTTAAAGGTATGTGTTCTTGGTTTTT
TGCACCTCCTGCTGTAATAGCGTTGTATCCATGAGATGAAAACATGTGATGATTGACAAA
AGATGCCCTTTTTTACTGGTCACACTAAATGAACAACGGGCCAAGCCAATAGCAGAGTCC
AATATTGAATGAGAGGAGGTTCAACAGGCAGCAGCCTCTCAGGACTTTAGGGAAAGTTGC
TTCAAAAACAAAAACAGTCCAAATTGATACTTTTAAAAAGTATCATACTATTCCACGTAC
TAGGAGGACAACAACTCTGAATGAACGGCTGTTGTTTGTCAAAAGTCCTTATCATATTTT
TAATTTTTAACAAAGGTCGGTCAATTGACTCTTCAAACGTACTTTGTCCTGACCATCTGC
TCATGTACGGAAGGTTAGAAAGGTACATTTTTAAAGATTTGTACATTTTGGTGCCGATCT
TTGGAAATGTACAGATTTTGAAAAATGTACTTATACATGTCAATGGTACAATTTGAAAGA
TTGGTACCTTTAACAGTAGGAACTAATACAATTTCTACGAGAGAAAAGAAATCAGTACAT
ATTCAAAGATCGGTACTTTTTGGTACTGATCTTTGAATATGTACCGATCTTTCAAAATGT
ACTTTTTGATTATTCAGTACATTTTGAAAGATCGGTAAATTTTGGTACCAATCTGAGAAA
GGGGCTTAAGATATCTTTCTTCCTGCTGTTGTCCATGTGTCAATAAATAATTACAAATAT
AGACGATTAACCTTCTAGATACACAATGACCTGGGTCGGAGTCCTCATATTCTTGTGTAG
ATTGTCTTCAAAAATCCATTTCATTCCATGCAATTCTTGCATTTGTCATAGTACTGGTAC
CAACGCACATCATTTCCCTTACGTCCTCGGTACATCAAAGCTAGGGATGGCAGAAGCTGC
TACACACATTTTTTGCCTCCAAATAGAATGAAGCTGCATCTGGCATAAAAGGAATAATGT
TCAAATTGTTGTTGGAAATAGAACACCAACTTAATGGGAGACATTAGACTGTCACTCCTT
GACTTGATGAATGGTAAGATGAGTCAAAGCTGCAAACACGTTGATTGTCTTATTGGCATA
CTTATCCCAAAGTGCACTAACAGTTTGTTCAAGAACTCTCAATGAATCTCCCAACCAAAA
CAATCACTATGAAATTATAACATATAGAATGCTTTTTTGAATCCAATCTTGGCAAGTTTC
CCATAAATGCTCTTGAATGTTGCAGGAGTTGGCATTCCCAATATCTACCTCACTATCTTC
ATTTCTGGCAACAAAGTGTTAGCCACACCAAGCTCAGGACTCAAAATAAAAGGCAAAGCA
AGGAGCAATGATGAATGCGTACAAATACTCTTGTGATGCTTTGGTTCTACACTTGTTCTT
GGAAGTGATCACTTCATTCATTGCAATGTCACACTCTGTGACGGGACTTGAGTTCACAAA
GAAGCTCTTCAATTGTTTAACAGTACCTTGTGTGTTCATCACACTGTGTTTGGTGTCTAC
TCTCATTCCAAATTCAATTTACTCTTAAGATTTTTTTAACATCAATACGAAGGGCAGAAT
CCACAGCGACAGTCTCTTGCAACAAAGCTGTGATTGGCGATAATAACTTTGCAAACTCTC
CATCTCCTCTAAGTTGGATTGAAAGACTGCTCATCACTATTTGTGCACGAAGTTGAAAGC
AAAAAATGTATTGTCTTCTTCCCTGCTAGGCGGTGTATTCCTCAGAATTCCACATTATTC
CAAAGTATTTGGTAATTTTGACAGCAAGGTGACGACTGTGGTAGCAAGATTACTGTAACA
GAATTACTTAAGTACTTTGTAGAATACTTAAGGAGTGCAACACATTGATATCACAAAATA
ATGCTCACTTTGACAAAATTTACCATAATACTACCAGAACTCACAGTTATTACTGCAGGA
ATTCCAGTTGGTTACTTGTTACTGTGTTTTTTGGGCCAGTAACCAAAATTGGAGTTTACA
ACCTAGCTTGCCTGATACATCAGCATCAACGCCCACTTGTTGACAGCAAACAATGTCTCC
AATAAAAGAACACTTTTGATTATAACCAAAGTGTAGACTCAGCACCAGGAGCATTGGGTT
TTTAGCCTCTGGCAAATGTGTTCACTAATGCATAAAAAGAAGTATTCATGCAGTCTCTTA
TATGGAGACATAATTTGTTCAACAGCATTTAAAAGTTATGATAAAAAGACTATTACTAAG
TACTGTTTTGTTTGTGAAAGAGCATGCAATCGGACTAGATAGATGTAAGAAACACCATAA
AATAGTTGTGCAAGGATATTGGAAATACCCAGACGTGATACAAAACAGGCCGCATGTTTA
TTCTTGTAATGAACACGTTTATTTTCAGCCAGTTGTAGTGTAACCACTTTTTTGTTGACA
CGACAATCATTGCATCACAAAAACATAAGGAATTGCACAATTGCAAATGATTGCAAAATC
AACCACCATAATTGCAGCTTTTTTGAATTATCTAGACACTTTATAAACCAGACCCTGTGT
TTCTCGCACCGGTGCTTCGTGTGTTTTGTGCAATGAACATGTGTAATTTTAGCCAGTGGT
TTACACAAAAGGCTACACCATTTTTTGTGGACATGACAATCATTGCATCATTAAAATGCA
AGAAATTTTATGGTCATGAAAGATTGTTTATGCTTGACAACCTGGTGGTTGTGCCATTGT
AATGCACAATCACAACTCATTCTACCCATTTACATACAAAACAGGAATAGGGAAAGATGT
AATGAAGTTGTCCAGTAATCTTGGTGACTTGGTGTCTCTCTGCAAGGGTTGTTCAAGCAA
TCTAAGCTAAAGCAATCAAAATTTTCAGAGGAAAAATCATCCAGGTGTATATGGAATGAA
CAGTTACCAGCAAAGCTAATTTTTCATTAGAAAGGTCTTATATCAAGACTGACCAAATCA
TTGCTATTGGGAACATTTGAAGGATGGATCACTGTAGAAATGCTGGGAGGAGGTAAAGGA
AGCACTTCGCGTTGTTCTTTTGCAATTTTTGGACAATAAAGATAATGCCAGACAAGGCAG
AGAAAAAGGAAGATGGTTTTGAAGCAAAGATAGAATGGAAGCCAGAGATATGAGCAGAGT
GCCATCCACATCCCTTGTTGCAGAACACGTGCCAGATATTATTGAACTTTAAGTTCCATG
TCCATAACCAAACATGGACCCTTCGCATTTTCCATTTGTGGAACCCAAGTAACCACTAAA
AACCAGATTTATTTTTCTTTCATCCTCCCATTTCTTCTTCTTGGCCTGTGACCTTGATCC
TTCTGTAGCTTGCACTTGTCAACTCCATGATCTCCATTGCAGTTTTTGACACATCCATGG
AGAACATGTTGAGTATTTCATGTTGATAGTGAGTTGTAGAGACCAGGAGCCTTGGAGAGA
GTACTAAGCATCAGACCAAGTGCAATCTGACTGTCTCCAGAGTAGTGGTGGCGGAGGTCT
GGACGGAACAGCACATGGTGCTTTTGAGCATAAATTTGTAGATAGAACGCTTGGATAGTC
CATCCAAAATGTCACTGATAGCATCATCCAACAAAGCATCGATTCAAGGAAGACTTTTCA
CCAGAACAGTCAATTGCTTGGCTGCAAGAAAAAGATTTCTCCTTTGCTCTAGGCTGTGTC
ATCTCTGCCAAACCTTGTAACATCAGACTTGAGTTAAAAGGTAGAGATAAGTAGAGCCAT
GCTTCTCAAATGGCTGCAAGTCTTCAATCAAATCCTAGATTCAATCCTTGAGCTCTGTTC
ACGCAGCGTAGTTGCGCTTTGCAAACTCTTAAGGGTCTGGGGTCGAGACGGAGTGGAGGG
AAAACTGTTCTGGCTTTTCACGCAAGAAGGTCACAGAAACAGCTATCTATAGATAGTGAC
CTAAGCCGCTGGAGGTAAAAAATATTAAATACTATTTTTTTAGGTACAACGGTATACAAC
TTGATGGCGTTGATACATTGTGAGCGATTGGTTTATTGATTAAGATGAACAAACAAGGAT
GAAGAGGCAATGCAATCCCTTTCATCCCAAAATGAAACAAATGGATTGTGTGTACGTTCT
ACACAGTCCTGGTATGTTTGTACCCTTCTCATAATGGGTGTTCTCTTGTTGTACCAAAGA
TCCAAAGATCTGGATCTTTGTTCTTGTAAGGGTTCCTCCTCTTTTGGAAGGTTAGGATTA
TCTTTACTTGGGAATTTTTATTTGGTACCTAGGGGTACTAAATAAGACAGATTATTGGCC
TATGTCCATAACTAAGTACTGATATGTTTCTGAAAGACCATTCAATTGGACTAGATAGAT
GTAAGAAATACCATAAAATAGTTGTGTCAGGATACTGGGAAATTATTGCACAAATGCACG
CTGAGTTATTGCAATGAACACATGTAGTTTTATCCAATTGCTTGTTTAGAGAGCTATACT
ATTTTGTTATTGACATGACAATTAATGGATAATGAAAACTGAGAAATTGCACCAACATGA
ATGCGTGCACAATTTTGACAACTTCCATAATTGCACCATTTATTGAAACATCCAGATAAG
ATACAAAACAGGCCCTGTGTTTCTTACACCAATGCTCCTTTGTTTTGTGCAATGAACATG
TTTAATTTTTGCCAGTGATTTGCACAAAAGGCTACAGTGTTCACTTTTTTGGACATGGCA
ATCATTGCATCAGACAGACATGAGAAATTGCACGATACAATTTTGAAAACCACAGTGATT
GCGCCATTGGGTTGATGATCTCAAAACTTTCTACCCATTTGCATATGAAAGATTGAATTC
AGTTGTCCAGCAATCATGGTGACTTGGTGACTCTCAGGGAGGGTTGCTCATGCATCTAAG
CTAAAGTAATCTAATGTTTCAAAAGAAAAAATATCTAGATGGCTATGGAACAAACAGTTA
CCATCAAACCTGATTTTTTCATCATTAAAGCACTCTGGGTAATTTTGCATTTCAGACACA
TGTGACAAAAGCATCTGAAAGCACCTGTAAAACAGAGAGCACCCAAAACAATCTTGCAAC
AACTCCCACGAACATATTAAGTAACAACCTATAAGGTTAAACTAAAAAACTATTCCAAAC
CAATACTTGTCCACGAGATAAATGTATTGATTGAATTGAAATACAAGATCGCTGCCACAA
CCATCCTACGTTGTCTGAGTTTGTCTTGTATTCTACAGTTAATTGTTTGTTTTTACTCCA
CTTGTTATCAACATCACAAGTGCACGATTGGACCATGTGAATAAGTTCATGTCAAAGAAT
CTAAAAACACATTCTTGTTATGTTAGACTCACATTTCTGCTGATTTCCATGCAATGACTT
GTGCAGAGTGATCAATGATCAATGGCTGTTGGCACCATTATCTATTACCTAGGAGTATGG
TACCATAGTATTGACATTATTAGAAGGAACCATTCACTACAGACCATTGACAATTGGAGC
AGGCTCAACCCCAATTCTTTCTCTCAACACACTCAACTCTGTTTCTAACTCTTCCTCATA
ATACACGCACATCAATCCATTCTCCTTCATTTTTCCACCCACACGTATCGCCCAAGGAAA
ATAAACATTCCACAAAACATCCCTTTCCTCACTGCTCAACCTCAACGACCCTCCCGTTGC
CGATAAGGCTGCCAGGGGCAAACCCGTCTGCATTAACTCTAACCATTTCAATGCCAATTC
TCCCAAAACTGTGGGCGGTAAACCAGTCAATACGTGCCAATAGTCATGACATTGACGATA
TCGTGTCATAACATAGGAAAGGTCAGGATCCGATAAAAATCGAACGGGAGTGCGTTCGTT
CGGATCGAAATTATGTGTTTGCAAAAAGATTGCGTAGGCCGCTCCAAATGTGATGGGTTG
TGAATGGTCCTCACTTAGTTGATTGCTCATCTTGGAATCCAGTTGCTCATGGTGAAGCTT
CAACAAACCGAACGCCTTCTCCGCAACCTTCTCATCAACCAAAGGCCTTTCTCTCAATAT
ACGTTTTCCCATTTCATCTCGTTGCATACTCTTCCTCATGTTCGAAAGGGCGTAGGATCC
CGTCACTTCTCCAACGGCTGCAACTGCGTCGGCTCGTGTGGGGTCATGGAGTGCCGTGAG
GGAGGAGTGTATTAAAGTCGTTAGTCTTTGCAAGGGAGAGAGCGGGGGGAGAGAGTACTG
GCTACTTCTTTGTTGTGTGTAACGTGATGAGGGGGGAAGTGGCGATCCGTAGAAGGGCAC
AGATGAAGAGGACCGTATTACGGGCTGCGTAAGCGCTGATTTTTCATGACTACCGTGAGA
CAGTGCCTCTGACCTATAACTTCTTGTTGAAACATGGCGTTGCCAAATAATAACCCGAGG
TGCTCGATGAGATTGCATGTTATTTTTTTGTAGATTAGTATGGCAATAGAGTGCCTGACA
CTCAAGTTTGGTGTTGTTTTTGTCGTTGGATTTGTTTTTCACCGTTCGGTCGATTTCTCA
TTTTGCATCTCTGGCACACGGTGAGCTGCGTGGGCGAAAGGACAAGCGTGGGAAGCCAAT
TGAACATTATGGGCGCACGAAAGGTGGAGTTCCCCGAAGACAGACAGACGTTGAACTTTT
TCAGATTTAGCAACGTCAAGCTGACGTAGGATTCGGTAATTTGGCCAACCCCAAAGATCG
AGTACCAAATGGTATCTTTTGCCAAATTCTTTCACGAGACTTTCTGACTCATCGAATTTA
CAATCTGCGTTTTTAACGCTGGAATTTCTAGTATCTTCCTTCAAGTTGGTGCGTCAGATT
GATTGTGTCTTTCCCGCAAATATTCAAGAAATTTACGGTTTATCGGTACAATAGTTTATC
TGATGTGCGACATTGAGGAAGATTTTCACCCTCCTCGTGGCGCGAGGTTGCATCGAAGCT
AGGCCATCCAACAATGGAAGTTGAAAAAGCGGTGTGTAAATCCTTGTTGGATCTTTTCCA
TCCTCTCACGCTGTGTGTTCTTCCATTGAATTTGCATTCTTCACGCTGCACCGACCATAA
TTTCTTCTTTGAAAGATTATCATCTGATCTAACTCTTCAAAGTCCAACATCTGTATCAAG
ATGAAATTCTCGGCCGCCCTCTCGCTTCTCTCCCTTACTGGCATCAATGCCTTCACCCCC
TCGTCCTTCACCTCCACCACCTCAGTTGCCCACCGCTCTGCTGCTTCCACCGCCCTCTCC
ATGAAGTACAAGGTTGCTGTTGTCGGCGGTGGACCGTCTGGAGCCTGCGCTGCTGAAATC
TTCGCCCAGGAGAAAGGAATTGATACAGTCCTCTTTGAGAGGAAGATGGACAATGCCAAG
CCTTGCGGAGGAGCTATTCCCCTCTGCATGATTGGAGAGTTTGATATTCCCGAGAACACT
GTGGATCGCAAGGTGGGTGTGATATTTTGTTAGGTAGTGTTTGTTTGACGATTTCTCGTG
ACATGTGTGTTGTGTGTGCTGTTGCTTCGACTCACACCCGAATGAAGTCGTTGCCGGGAA
CCCCCCCGTTCACTCCGTGACCGGAACTGATGATGCTGTATCTCGTGTCTCGATGTTTGT
CAAGCTTCTCTTGCTTCTTCAAAACCTCACCAATTGTTGATTCCCAACTTGGTTCTTCAG
GTTCGTCGCATGAAACTCATCTCCCCCTCCAATGTCGAAGTCGACATCGGAGACACCCTC
CAACCCAACGAATACATTGGCATGTGCCGTCGTGAAATCTTGGACAAATACCTCCGGGAC
CGCGCCGTCTCCTACGGAGCACAGGCCATCCAAGGCCTCGTCACCTCCATCGACGTCCCC
GAAGACCACCGCAAGAACCCCGAGGCTCCCTACACTATTCACTACCAGGAGTATGCTGAG
GGTAACTCTGCCGGTGTTCCGAAGACCATGGATGTCAACCTCATCATCGGTGCTGATGGA
GCCAACTCTCGTGTCGCCAAGGCCATGGACGCCGGAGAATACAACTTCGCCATCGCTTTC
CAAGAGCGTATCAAAATCTCTGACGACCAAATGAAGTTCTACGAGGAGATGGCTGAGATG
TATGTTGGTGACGATGTCTCCCCCGATTTCTACGGATGGGTCTTCCCCAAGTATGACCAT
GTTGGTGTTGGAACTGGAACTGTCGTCAACCGTCCCGCCATTAAGCAATACCAGAAGGCT
ATAAGGGACCGCGCTGGAGACAAGATTGCCGGCGGAAAGATTATCAAGGTTGAGGCTCAC
CCCATTCCCGAGCACTACCGTCCTCGTCGTGTCCAAGGACGCATGGCTCTTGTCGGTGAC
GCTGCTGGATACGTCACCAAGTGCTCCGGAGAGGGAATTTACTTCGCTGCGAAGTCTGGA
CGTATGGCTGCTGAGGCAATTGTTAAGCTTATGGAAGGTGGAAGCCGTCTCCCCACCCAG
GAGGAAATCGAACGCACCTACCTCCGTGATTACGACAGGTTGTACGGCCCCACCTACACT
GTCCTTGATATCCTCCAAAAGGTCTTCTACTCCAACAATGGTGCTCGTGAGGCTTTCGTG
GAGCTTTGCAACTCTAAATACGTTCAGCAGGTTACTTTCGATTCGTACCTTTACAAGAGG
GTGCAGGGAAACAACCCCCTTGATGACTTGAAGCTTCTTGGTGACACCATTGGATGTCTG
ATCAAGGGTTACTCGATAGCCAAACCTGATGCTAAGTACGAGAACTATGTCGAGTCTTTG
AAGCGTCTGTAATTGGGTGTACGATTGAATTGCTGTGACAATGATGTGGCTGGTCTGGAT
CTTTCGTGTAACGGATTTGGAAGCAAGTCACGATAGAGATTTTGGATGTTCTCCTTTCGA
GCAGAAGTTTAACAGTTAATAAAATTTGTACATTAACATTCAGTCCGAGGGAATGTGTCT
ACTTGAGTTATGCTGTCTGCCATCAAGTCGCATCCCTTGGTGACTGTTCCACCGTGCTCC
AAGATTTGGTCTCATACCAATTTTAAGGATTGCCTGTCCACTGCTTTTCCCTCCTACGCG
TGCGACTGATTTGTTCCGCTTGTTTACAAGTCTTCGTGTATTGCGGGCATTTCGTACTGA
GATTAGTATTTCCACCAAAGGGTTTTCCTGGACGGACCACCACGCCTCTACTCAATCAGA
TTGGCCTTCCGCTCGTTACGGACACGACATGTGCCTCATCGACGAAGTTTCTGTTGCAAA
GTACGGTGGGCGTGATGGTGCAGGAAATCGGCTGAATGATTTGTGGATACTAACGACGAC
AGACTTAACCCAAGCGAAGTGGAAGAAAGTAAAACCAGACAGTAGCAATCGACCAAAGCC
TAGAGTGAATCCCAGCATAGCTCATTTGGATGGCAAGATTTATGTATTTGGAAAAACCAA
CAAGTCTCGTGACGAGGTTGACTCGTTTAGTATGGTTACACACAAGTGGACCAGGGAAGT
CACCTGTGGAGAAGAGCCGACTGAACAAGACTGCCAAGTCCATTCTCTCGACAAGGCAAT
GAAACTGGTCACTGTAAGCAATACTGAATCATCATCCTGTGGAATGTTTAATCGATTGGA
CATTCTGGATGTTCAGACCAAGCCGATGACGTGGGCGAAAGTTGATTTAAGCTGGTACTG
CGATTGGATGATGATCCCTGGAATACGAAGGTTGTTTTGTTCTGCAATGGATGCCGAAAG
GGGACTTCTGTATGTCTTTGGTGGTGTACAGGCGAGTGTACACTCGATAGAAGGAGAGGA
AGGAGCACAAGATCTCCTCAGTACTTTGATTGTGGCATATTTCTCGTGACACACATTCAA
GACAAATGATTTTGATGGTTGAATAGATGCATTAATTGCCTTTTTTCAGTAATATATTAT
GCTTCTATGTCTGGTAGTCTCCTGATTTTTACCTTTAACTTTTCGTTAAGTTATAAGATC
TTGCCGTTGTAATTGGCACTTTCTCAAACATTGATAATACAGCACACCATTCATGCACAT
GAACGAAAAATGATTGTGGCCGTCAATTTATCCTAGAGTTGTCATAGAAAAAATGTCTGC
AGACACTTGAAACTGTGGCCTGTAAAAATTCTTTAAAAATAATAACCAAAGGATAATTGA
CAGTGCATCCAAGTCTAGAACCAAGACACAACATGAAACGAGATTACTGTATTAATCAAT
TCTCTGCCAGAACTCCCTCAATCTTTTATTTCTTTCCTTTCCCCTTCTTTTTTGAACTAG
TCTTTGGCTTTTGATTCTTCTTTTTCTTAATAGTCTCCGAACCAGCCGCTGCAGGCTTCT
CATCTCCATTATCTCCACCTTCAATGTCTTGTTGTTCTCGCTCTAACGACAATTTCTTAA
ATTCCTCCAATTGTTTTTCGCCTTCTTTGACGCGTTCCTTCATTTGTTCTTCGATTTCTT
TTACCTGTATTCGTCGTGAAGGAAAGGATCAGATGAAGGTGAGCTCGGAATGGCAGGGAA
CATTCTCAGCGACGAGTCGAAACAACAATGATTGTGCACAGTCAAAGAACATTCTGACCT
TTTCCTCATCTTTCATCATTTCCTGAGTCTTTTCCATTGATTCCTTAAACTCTGGTCTTT
CGGTGATTTGCTTCATTCTTGCCTGGAAGGCGGGATCGTTCATCATTTTCTGTGCCTCCC
TCATCATTTCAGGATCCTTTCGTTTGTCGTGTAGAAAATGTTGACAGATTATTAGTTGAA
ATTAGATGGACTTTGGAACCAATCATTGATAAAACGATGTGCCAAGGACATAGTTTCAAT
TGGGCAGTCTGATTAATCTGTTTGTTCCTCAAGAAGTGACACTCAAGCACTTCATGTGAA
TTAGGAACAAATTATAAACAGCGAATGGGTAAAATCAATCGTCCGCCTGACTACAACAGA
GGTCAAGACCACGAACTATCAACATGCTGTAAATGGGGCGATCATACCATAGCGGAAACA
GCCATATTGACCATTTCAGCCTACAAAATACTACATGGCAACGTCGTCTCGCAACCCAAC
CGTCAGAATTGCGCCACCACCTATTTTTCCACATTCCAATCTCACCTGCATATCCTGAAG
CAATTGAGCGAGCATCATATTGTTGGAAAACATGGTTACAGATAATTGTTTGTGTTGTAA
ATATAGAAAATGTCTGGGTTGGATGTTCGTTGTTTGAGGTATCGCGAATGTGCTGCAGAG
ATAACTTTTTCTCGAGAGGGTTGAAGGTGTGTGGATGCTTTCGCCGATGTGGATGTGAAA
GAAAAACGCGATCTTGTGATGCCGAATGCTCACGTACGATGCATCTCTCTCACGCGCGCG
GGCCCCCGTAGAAGAGATGTAGACCGTCTATTTTCAGTTCAACTCAGGGATACATTGCGA
TCGAAAGTAAACAATGGTATAATAGAGGTTTTTTTACATCCTCCGATGAGAACGCCTATT
TCAAGTAGGTATTGATTTGGACCGGATAACACTTCCACGTGCCATCTCCTAGGAATTAGT
ATGGTACTCAGCGATCTGACGGGTTCAACTCAAGTTGAACACGTAACATAAAGTCGAATC
TTACCTTGAGCTAACTAACTACAATCTAAGATTCCTCTATAGATTATTTCTAGATATAAA
GGTTGCTTTCCGCAGCTTTCATTATCAGACAGACACCCATCATCATGGTTCAAGAGAGTG
GCAACAGAGGGCAAATACCTTGGTTGCCAATTTTTCTTCTCCGACACCGCTGGCTCGATC
TGCGGTGGACGACATCGTCGGATCTTTTCAACACCAGTGTTTCCAAGTCAGTATCCCCCA
ATAGCACTGCCCCACCATGATCAGCCGTAAATACACCGTAGCCACGGCCATCCTAGCCAC
CCTCCTCTCCGTGGAATCCTTCGCCCCCACGCCCCGCCAAAGAACCCTCACCCCCCTCCG
CTCCACCATCGAAGAAACCACCGACATCAACGGCAACAAAAATGTCGACCAAACCAAATC
CACCTCGCGCGACAAGGTCATGACCTTCTCGTACGACATGTCCCTCGAACCCGCCTACGA
AAAACCCACATATCCCGGCACGGGGAACGGAATGTCCGGCGACTCGGGCGAATACGACAT
CATCGTCATCGGATCCGGAATGGGAGGACTGGCATGCTCGGCGCTCAGTGCCAAGTACGG
TTCGAGGGTGCTTTGTCTCGAGAGTCACATCAAGGTGGGTGGGAGCGCTCATACCTTCAG
TCGTATGCACAATGGGGGCAAGTATAGCTTTGAGGTGGGGCCGTCTATCTTCGAGGGATT
GGATCGTCCTTCGTTGAATCCCCTTCGGATGATTTTTGATATTTTGGAAGAGACTATGCC
GGTGAAGACGTACAAGGGGTTGGGGTATTGGACTCCCTCGGGATATTGGCGGTTTCCCAT
TGGGAGTAGGGAAGGGTTTGAGAAGTTGCTTATGGAGCAGTGTGGAGAGGATGGTCCGAA
GGCTATCAAGGAGTGGAATGCGTTGAGGGAGCGATTGAGGACTTTGGGAGGGAGTACTAC
GGCAGTGGCTTTGTTGAATTTGAGGCAGGATATGGGTTTTTTGGCCACTACTGCTGGTTC
TTTGCCCTTTGTGCTGAGTCATCCCGATGTGTTTGCGGACCTCTCCTTGACCTTTGACGA
TTTAAGCAAGACTGTAGATGAATTTGTGACTGTGCCGTTTTTGAGGAATTTTATCGATAC
CATGTGCATCTTCTGTGGGTTCCCTGCGAAAGGCGCCATGACAGCTCATTTGCTCTACAT
TCTTGAAAGATTCTTTGAAGAGACAGCGGCATTCTCTGTGCCTATTGGAGGCACGTGCGA
ATTAGGAAACACGCTGCAGCGTGGTCTTGAGAAGTTTGGAGGAAAATTGCAACTTAATGC
TCATGTGGAGGAGATTTTGGTGGAGAACGGACGTGCGGTTGGGGTGCGTCTTAAGAATGG
AAATGTTGTCAAGGCCCGTAAGGCGGTAGTTAGCAATGCCACTCCGTTTGATACAGTGAA
AATGATGCCAAAAGCGGAGGGAGAGCCGAAAGGTTTGACGAAATGGAGGGATGAGTTAGG
AAAGTTGCCAAGGCATGGAGCTATCAGTCATTTGTTCTTGGCAATTGATGCTGAGGGGTT
GGATTTGTCACACATTGATGATCCGGCGCATTTGGTGGTGCAGGTGAGTTGTTGTCAAAG
CAAATTGCGAAGAAACGTTCTGTTGCTCATGTGCGAAGGAATTGAATTATCTAGCTCGGG
TTTTTCTGCTTATTGTTGACATGAACCACAACTAATAATGCGTCGTTTTCCGTTACTCGA
TAGGACTGGGATCGTTCGCTCCAAGACTCCCAAAATCTCTGTTCCTTCTTCATCCCATCG
ATTCTTGACAAAACTCTCTGCCCACCTGGAAAGCATGTCATCCATGTCTATTCTTCTGGC
GGCGAACCCTATGAACCATGGGAAAAACTTACACCTGGCACCGAAGAATACGAAGCCTAC
AAAAAAGAACGCGTTGAAGTTCTCTGGCGCGCAGTGGAACGCTGCATTCCCGATGTACGC
GACCGTGTCGAATTTTCCATCATTGGTTCTCCTCTAGCTCACGAGGCATTCCTTCGTAGA
GACAGAGGAACCTATGGACTTGCTTGGGCGGCTGGTACATCTGCTCCTCAATCGGGTATA
CTAGGGAGTGTTCTGCCCTTCCCCTTTCCTAATTTAAAGACACCCGTGGATGGATTGTTG
AGGTGCGGTGATTCTTGCTTTCCTGGCATTGGCACCCCGTCGGCTGCTGCCAGTGGTGCT
ATTGCTGCAAACACCATGACTCATGTAGACAACCATTTGAAATTGCTGACCGAGGCGAGT
AAGAAAGATCCAATGTATAAGTTTCTTGATGCTGGTATCATGGGGCAGATTTACAAGCCG
TTGGTACAAGGATTCACACCCAGTCCGGAATTGAGGGCAGATCAGTTTGTGGCCGGGGCA
GGTGTAGCGCCGGTGGATTACTCAGCCTCAGATCCAAGTGTGAGCAAGAGGATTGATTTG
TAAGAGCGATGCTAAAAAGTACTAGAAATAAATTACTCATGTTTATTGGCATCAGTGCAA
TGTTGCTGCATTGGTTAAGAGAGCTCGAATTATTCATGTGATAATCTTGAGCGAGAGCTC
CAGTCTCTAAGAAAGCCGCCTTTGGTGTATCGCATTCTTCAAACTTGGCTTCTCTGCTAT
GGATCGAATTCCTACCTTTTCACAGTCGCCACCTTCCAAAGTTGTTACAACCAAAACTTC
TCATTTTGGATTGAAACGTTGATAGAATGATCGTGGGGCGTAAAAGTAATGGTGTACCAT
CAGGTTTTGTTGTATGAGTCTACGATGACAAAGTGAAGGTCATTGCTTGCTTCTTTACAC
AGTAGCATAAATATTTTCTTAAGTTGTTATCTGATTCCACAGGAGGAACTACGTTGACAC
ATAATGTATGACTGCTGCCACGATATCGCAACTGCATTATCGTTTCACGGAAGAATGTCT
ATGGCTAATATTATTGGTTCCAAGTGGTTTCTGTTGGGTTTGTGTAGCCACAACCATGGT
CTTGTATTTCGTGGACTGAATGCTGTGTCCATCTAACAGATTCTCACACTAATTTTCGCG
CCCATACAAACGCCCACCTAAAAGAGATGGCGCCCCCGTAAAAATCACAAAACAGCAACA
CAACTATCAGAAACAATCACAGGCGTTCGAAATAAAACACCAGATGAAATGATGAAAAGA
TCAGCCGCCGGTAAAACATCGGAAGCATCAACATCAATATCCACCGACGACACCGGCAAA
CGAAATCGACACGGCGCCCCCTTCAGCTCGATCGTTCGGTGGATACGACGAAACTCCATC
TTCGCAGGAATCCTTTCCCTCTCTCTCATTGCAGCATGCACCTATACATTCTTCCTCTCC
CCACCACCAAACAACAACAAATCTCTCATCACACCCCTCGTCGAACAATCCATCCCACCC
TGCCCAACCCAACCATGGAAACCCCATGAAGACATGCGAGGCAAATGTCCCGGCGACTTG
AAACCCTTCCCCCCGGCCACAACCATCTCCGCCTGCGCCTCCACCTGCTGCTCCAACCCA
TCCTGCATCACGTGGCAATTCCGATCGGACGTGGGCTGCCTCCAAGGAGGAGACGTTCGT
CTCGGAATGGAAAAGGATGGAGTGGCAGCATGGTGTTCCGATCATCCCCCGCAACGATGG
CGGGGTCAGTATTTGTATAAGAAGGGCGGGACGGGGGAGGAAGATGCCGAGATTCGAGCG
AGGGGATGCGATTCGTCGACGTGGAATCCGGAGGAACAAGTGGGACAGTGTTTTGGGTTG
GGGGATGTGAAGAAGGATGCTTCGGGGTCGGCGGAGGAGTGTCGTGATGCTTGTTGTGGG
AAGGAGAAGTGTAGGGCTTGGCAATGGAATGAGGAGTTGGGGTGTTTTTATGGATCGCAT
ATGCATGGGTGTCAGGGGGATGATGGGGATCCGGTGAAGTTTGATCCGTTTGTGGGGAGG
AGAAAGTTTTTGGCTACTAGGCAGTATATTGATAACTCTGGAAAGCCTTGGCAGATGACC
TTATAGTTGGGGTCGTTGAAAAAGAATGGTTTCATGTACAATTAGTGCACTGTGACCATT
TCGAAGCGTCAGTGTATCATATCTGCCTGATGGGGTCATAGTGTCGTGGTAATTGTGATC
ATCTTGTAATAATATTTCTGAAGAGTGGAGCAATGCGATGAGTGGCTGCATGCAGTCTAC
AAGGACATGGTTGTTGCATAGAGTTTCGAGTTATTTCTTTCTGTTCAGAAATGAAAGCAT
GCCCATAGAGCACAGTTATTGATATATGATTGCCCATAGATGGCTGTTTTTGGTGAATCC
GACCATGCAATATTCTCCCCAACACTACGGAAAGTGAGGTTCCTTGTGTCTTTATGACAG
TTGTGTCTGTGTCATAATATCACATAATGCTCTTGACCCGAAGAAGTTTAATTCAAAATT
TATTTCAACTACCCAAAGTTCTAACCCACCTTATTATCTTCAAGCTTCAATAAGACTTGC
CAAGGCTTCCGCTGAATAAAATTACCCAAGTTGACAGCATGTTCCTCTGAAAGTTGTTCT
TAACATAGACATAAACTTTCACAGTGTTGTATGCCAACATTGCCTAAAATGACTGCACCA
CCATTGTGCCAGCACACACATACAAAACTAACAAACAGATTCTTTCTTTCATTTATGCTG
GCCTAAACTCACACTTTATAGGGCCACTGAAATGTTTATTGCTTGATAATCAATATTGTT
GAATGCAATGTGTTTTTTTTCTTGTTCTGTATATACATGGATATCTTGTCCTTCATCAAG
TGAACGATTTTAAGCTGAACAAAAGTGCTTACTCTTCTTGGTGCTTCAATATCTCAAAGG
AGTAGCACAAACGAAAACATTTACTTCAAAAAGTGATAGGTAGGTTTTCAAAACAACATT
TAGGCATTATAAAGAGCTCCCCATTATTATTTTGAAATACTACAACTAATTAAAAGAAAT
CTAATGCCTTGAATTTTGCTAACAGCTGTACTATTTGAGAGAAAGGGGGTGATGTCCTCA
TAGGTGAGGTCCTCATAGGGTATCCCAAGTTCTCAAAATACTATTATATGTTTTGAGTGT
CCTCATTTCAAAAATAACTGATTTTTCAAAGTATTACAAATTTGAGTCTAAAAATCTTCA
AGTCTCACATCCACACCAGCCAATGTCACCCGCCCTCCTCAGTGATTGTTTCTGTGATGA
CAAAGTTATCTCTCCATTTGCAGGTCCTAACTCTTCACAACATTCAACTGTACAACAAAA
ATTTTGGACTCCTCCACCAGCAGTAATGTTTGACAAAGTCAAATTATTCATGATAGCAGC
TCAGAAGGAGTCAATTATGGAACACACTCAACTTATGGATCACAATTATTTCAGGTCTGA
TGAAGACAGTTCCTTCAAATGATCTCATGTTGCTACTGCATTCGATGCAACAGCTGTATA
ACCAGTTTCCCAACTTATTTGCTGTCAAAGCAACATGGCAAAATGGTATAGTTTTAATGG
ATTTCATCATCATTCTATTTTTATTGATCCCTGTAGATGGCAAATTATTTCTTCTTTGTG
TAGCAGGCACTCCTGCTCTAAGGAGTTCTTGAATGGAGATCTATTCCAGCCTCTCTCATT
GATCAATTCCTATATTCAAGAGTTTGAATTCTACAGAGAGCTGTTAACATTTCTGCACGT
TAGTTACTCAGAGAAGTTATGCTTATGCATGGTGAATCCACTGCTCTCATCTAGCATCTA
ACTGCTCTATTATTCAATCCACTGATGAGACGTAGGGGTAAGCTTCAAGCATGCTGTGCT
ATATTTGCAGAACTTGCAAAATCTGAGAATGGCTCTCTCTGTACCATAGTTTCCTTAAAA
AGAGCTTAAAACAAATTCTACATAATTCACTGTCACTCTGACTTTACCATGATGAGATGT
AAGACACTAATTATTCCCAATTAATATTCAACTGCCATATATTTTGAATATACAGATTTC
AACATCATATTGGTGATTGCGATGGGGCCGTAGATTGAAAAATTTCTCCTAAATAGCTTC
ACAGAAAAAATAAGTAGACATTTAATCCATTTTGATAATAAATAAATCTTTGCAGGACTG
CTTTTGTTCTTTCTGCAGTACTGGAAACATCTCTATTGCACTTTCTTGGATGCTGTATAT
ACTCAATATCATGCCATCTACTACAACAAGACAGCAGACACCAAAAAGTGTCAGGCTGCA
ATAGTGTCCGTGGGGGATGTGGCATGTTTTTTGCAATGATAATGGAAATTGAAGAAGGCA
AATCAGACCCATTGAGACACGAATGTTTGTTTGGTGGCCCAACTCACCACCACCGTCTGA
AAATGTTAAGACACATTGTTACTCCATTGGAGAATTATGGAAACAAGGATGACCAAAACG
CACATGAGTGCCCTTCATGACTTGAAATTGGAAGTCTCCCATTGATTTTTAAACTTTAAG
ACATAACCATCTCTAAACTATTTTTTAGCCAATGGCTCGCAGTGAGGTAACGTGAAATCC
GCTCCTAGCGACCGGCGACAGTGCATTATGACTTCAAATTTGAAGTCTCCCATCGATTCT
TTAACTCCGAGACAGAACCAATGCTTCTCTTGTCTACTTCTCCCTGAACCAACTTTCTCG
CCAGTGATGCAAAGTGTGGGTGGGAGTAATCTGCGCCTAGCGACTGGCAGGCAGTGTATA
TTGTGTGATAGTCTTTGATGACATCTTGGCATGGCTTTGAAAATATGTGATGCAATTGTG
TTTTTGAATTGTTCGTGTCATGACCGTCATTGATGTCAATGCCACCGCCTGTTCCAGAGG
TTTCAGTTGTGGCCAATAATGTAATATATCTATCAACGGAACCATGTGTATGCCGGCCAC
CTAAAACGTCTCTCACCCGATCAATCGACCCAGTAGTCCCTGCAGCCAAAACTAACAAAC
TCATGATTGCCCAACACTCATACAATGATTCAAATTGTGCATTTGCAGCAACATCAACCG
TATCCTCCTGGAGACCTCCACAACTCCAAGCATGTATGGCATCCACCACAGAAAATCCTG
GCATGAGTGCCTCCTCAATCTCTTCTTTGTAGTCGTCCATAATAATATCCAAAGCCGTCC
TGCCTTGTTGATTGTCATGGATCCAATCTCTCGTCAAGACCAATTTTCGTGGTTCGTTCG
ATCGGAGGAGCAACAGTCGAATCAAGTCGGGACGTCGTTGAGGATCGCGCGGCGAGGAGC
ATGTGAGATGGAGAGGGGTTCGTCCCCGAGTGTCTTGGGGAAAGAGTGGGTCTGAAGAGT
TGAATTGACTGAATTGGTGCTTTGTAAGCGTACTCGAATATGTCTCACAGTGAACCGCAT
TCAATGTTCCTTGGGTGTCATTGTTCTCAATGTGACTAACATTTTCAAGTCCAGCCATTT
GCACTTCTTCTCTCCAACAACCCCCATTCCTCAAAGTCAAACCTCTTTCAATCTCCATCC
CATCCATCAACTGACTAATCACCTCTACACCCAACCTTCCAACATAACATGCCAAATGAA
GAGGAAGCCATCCATTGTGCGTGCATATCCATGATGCTTGAGGATGAAGGACTAGCAGTG
CTGAAATGGCAGGAGACGGCGGATTTTGATGATGACTGCATGCAATGTGTAGCGGGGTGT
TTCCTTTCGCATCGATGAAGAGTGGTGGCGGGGGTGAGTCGTTATGATGTGGGGAACGAA
CGGAGTGGCGGAACCGAAGATCCTGTTCGCTGATTTCCTGATCATGATCGTGCGCATCAT
CCTGATCATGTATTTGTTCAGCGTCGTCCAATGGGGTATCGTCGCCCCTGGCATCACAAT
CAACAACATTGTGTTTTAACTCTGGATCCAAGTTCTCATCCACAGCGCCGGGCTTGCATA
GTGCAATGACTTTCGGCCAATCTCCAATACAGGCGGCATCATAAATGGGACAGTGGCCGC
TGCCCATGACAGGCGTATCGTCTTCGGAGAAGTCGCCATGATGGCGACGGGAAGAGATCA
GTTGGCCCATTGGACAGCGTCATGGAGACTACGATAGTGAATTCTGTGAGTGCGTGTCGT
TGTTATGGTCTGTTATGGTATTAATTATACGTAACAGGATAAAAGGGCTATAAAGAATGA
AAGGTATTGTACGGTATGACGACGGTATGGTATGGAACAATATTATTACGTATGTGTTTG
TAGATGTGGTTGAATCGATATTATTTATGCCCTTCAAAATCTTTCAAATTTGAATTACGA
GCACATAAAAGTCTACCTTTCTTTATCTCATCGATATTATGAATAATGTTCGAGATTCTT
TAGGTTGCAAAGGTTCTTCGAGTCGTCATATGCGAACCACACTGCACCCCAACTAAAAAA
CGAAGCAACGTAACTAACACACACAAATATAATAATAAGCCAACGAAGCATTAGAGTTTA
CACATCTTGTACAATAAAACCGACACCCAACCATCACTACGATGTTGTTGTATCGCTCTT
GTCATCGTGGCATTGTTCAAAACATTTCTAGAATTGCTTGCACCAAATCGTTTTGTCTTG
AAAAGAGACACATCATCACACATAATCCATTCATCACATGATCATGAGCACCACTACTCC
CTTCACATCAGGCCCAAACAACACCCCTCGGCTCATCACCGTGCTCCTCTTGTCGATATC
TTGGATTTTGACAGCGGCATCCACGTCCGATAGCAGTACTGGGGGAATGCCACAAAGTGA
TCCAGTGGCAATCCATCTTTCTCGAGTGAAATATGATAATGGCAAGAATCTGACATACTA
TCATTGTGGGCCGTCTTCTGCGTCATCCGAGCTTGTTCTCCTCCGTTCGAAAACTTCTAC
GAAGGAAACATGGAAAAAGTCAGGCATTCTTGATGACTTGTGCGATGGCACTCTGTCTGT
CAAGGCGTTAGATTTGCCCAGCTCGGCAGATGGAGCACAACTGATGAGTGCATTTGATGC
ATTGGTGAAATCGAACTCACTGAGCGGCGAGCCCGTCGTAATTTGCACCCCCGGTGAATC
GGGATCTTCGGTACTTGACTTGGCAAACAACTCGAGTGATTTGGGTAAAGTCGTCAAGGC
TTGGATTCATGTTGCTTCGCCCTCCATTCGTAAAGTGTCCGATTCTGTACTACAATCGTT
TGTCACGCGGAACATTTCCGTGTTGTCCATCCACGGAGATCAAGACGAAATGGGAAGAAG
GGGAACAGAAAAGTTGGTGAACACGGTAAATGCCAAGGGTGTTGAATTGCAGGGTGGTCA
TCGAGTTTATTTGTTCAGTCCACAAGATTTCGTTCAAGAAATTTATGATTTCTTGGGATT
TGAGAGCGAAGTAAAAAATCCTAGCAAGTCTCCGGTGACGAACCCTGCGCAAGTCCCAAC
TTCATTGTCATCCTCGCTCTCTAACAACACGAAACCAGCGAATGATGCCATGGCAATTAA
TCTTTCTCAAGTAACATACGATAGTGGCAGGATTCTTTCATACTACCATTGTGGTCCTAC
CATTGATTCCGTCACAACCGAGCTTGTTCTACTTCATGGATCAACGGGTACCAAGGAAGA
TTTTAAATCAAAGGGCATTCTTGATGACTTATGCGACGGCAGTTTATCTGTCACAGCATT
AGATTTTCCTCCTGGTGCTGACGGAACTAAGCTGCTGAGTGCATTTGATGCATTAGTAAA
ATCGAGTACATTGAGCGGCCGACCGGTGATAATCGTTACCCCCAGTGCTTCAGGAGCATC
CGTAGTATCTTTGGCGGAAAACAATACCAACGGGCTGCGTCGAATGGTCAAGGCATGGAT
TCCTGTAGCTTCTCCTTCTGTACTTTCGGCGTCGGATGCTGCACTTCAAGCATTTCCTGG
ATTGAACATCCCTGTATTGGCCATAAATGGAGATGATGATGGAATGGGTAGAAGAGTGAC
CGAAAAGTTGGTGAACGATATTAACGCAAAAGGAGTGGAGTTAACTGGGGGACATCGGGT
TTATTTGTTTAGCCCGATTGAGTTTGTTCAAGAGATTGTTGACTTCATTGAAGAGGAAAG
TTTGTAAACATCTGCGTTAGGTTCCATAGAATTTAGAAAACTGTTAGGTATTCAAATGTT
AGGTTAATTTACATGTCAAGTCCAAAGCTTGTTTATTGCTTTAGAACTATCTCCCCATTG
GGTCTACTAAATGTATCAATTTGTACATCATGATCAAGAGAAAACCCCTTAGTCAATGAA
GATTTACTATGCACCGCTGCAAAGGAACTCATTCATATAATAATGTCTGCTAACTTTTCC
ATCTGTAATATCTGCCAGGTCATCTTTTTCAAAAACGGCAAAATAATTTTATTGGACATT
GATCCGAAAATTTTCTACCCTTTTCTTATAGTTCTGGCAATAACAAATATAGTTTAATGT
CAACTGTTGGAGCAAATAGCATTACTTTTGAAATAAGTTCTCCAAGCACTTTCTTGATTG
ATGATGTGTGTTCTACCTAGGATGCATGCGACCTTCCAGAATTTTGTGTCATGGAAATCA
GCTTTAAATTTTGTTGATAGAGCACCACAAGCACAAGTAGTTTGGAATAAAATTCTGTGC
CCAACTTGCTTCACAGCGAGCAACACACGGATTATGCCATGCAAGAAAGCGAACAACCAA
AAATTACCTTTAATGGGTGGAAAGGCATTCATGGCCTGCATGGCATGTGGTTAGCATAGT
GTTGGTGCACTGTTGTTGTGATCTTATTACCCTGTTGATCATCTGGTATGCTTTGGCTTT
GGTATACTGTCAATGCACTATTGATACTGTACCATATGCATGCTATCATGAGAGACAACA
AAGAATAATTAAGCTCAAGCTCCCAATGAGATGAAGCATAATGGAATGAGTATAGAACAG
TAGACTACCACAGGTATGCAGTTCTGTTGTCAATTTAAAAAGTTTTCAATCTTATTATTT
ATGGCAATTTAAGATGGCCGTTCAAAGATATTGAAGGACAACCATAAGCAATACAAATAC
ACTCAAAACAATGATTGTCACTCATTTTCTTCTCTCCCTTGAATATTTTTGTCTGACTTG
CCTTTAAGGAACTAGCACTTGAAGCACACTAGTGGTGTTTAATTCGATAACAATCACCAT
TCTCAACTGCAAAAGTATCAACTAGAGGCCATCGTTGAGTTTTTGTTAACAACAGAGATT
ATTTCAAATGATTGTCAGACATCTCATTGACCCTTTCCTAGAGATTTGTCATTGTCTGAG
AGAGCAAAACTCTGTCTGGGTGTGTGTATTATGCACTTTATTGTAAGTATAGTAACAACA
AAGTGTTAGGAAAGTATCAGGGGAAGTCACAGTGGTGTATGTTATTAGTTACTTCAGTGT
AAGTATTTCCCGACACTTTCTACAAGTAAATACAAACAAAACAAATGTGTCAATACTTCT
CTCTATCTTACGTTGCTACTTGTGGTTAGCACAAGTTCCATCATGCAGACTTCAGTGGTC
ACTACTGACATTCATCAGAAATGACCACTTTCATCACTGCAGTACTTTACTCATAGAAAA
ATCATGTGCTAAAATATGTTAACTTGGTTTATTGACTTAATTGTATGTAACAAATCAACT
CAGTTGTATGTGATGCAGGGAGGGTGTAGGTTTTCTCTTGAAATGAATTAATGAATTGTG
AGCTGCTGTAAAAATCAATGTAAAAATAGAAAATGACTCATTGTTTCACCTTCTGCCCCT
GGTCCCAGCGTTCTATATTATTATTATTATTGTTGTTGTTGTTGTTGTTGTCATTGTCGT
TGTCGTCGTCGTTGTCGTCGTCGTCGTCGTCGTCGTCGTCGTCGTTGTCATTGTTGTTGT
CATTGTCATTGTCGTTGTCGTTGTCATTGTTGTTGTTGTCGTCGTTGTCGTTGTCGTTGT
CGTTGTCGTTGTCGTTGTCGTTGTCGTTGTCGTTGTCGTTGTTGTTGTTGTTGTCATTGT
GCGCGGGGTGATATGTTAGGGAGAGGAGCCAGTGGTGGTATCTCCAGATTCAGTCTGCCA
GCTGACATTGAGTAACAATGGAAAGGGCAGAGTGAAGCAAAAAAGGAATATCAAACCAAA
TCAAAGGATCCTCTTGCTCTTACCTCCCCCTGTTCCTTTTCATTGTTAGCAGGGGGCTGG
CAGCAGTCATGTCTCTAGATTCCGTCTGTGGACTGAAATTTCAACAGGGGCATGGGTGAT
GCGTTAGAATTTCGTTAAAGAAAAATGAAATGAAGAAGTGAAACTAAAACAAAAACATGA
TTACTTCTCACATTGCTTTCTCCCATTTTTCTTATCAATGTTAGCAGCAAGCATCTGATG
AAGGCAGCAGCAGCCAAGTCTCCAGATTCAGTCTGAAGAATAAGATGTCAGCAACTGCAC
AGTCAGTATGGATCAAAAACACTGTCAGTGCAGAAGCAAAAAATCACAGCACAGGCTGTT
TTCTTACCCTGCACCTGCCTCCCCATCATTTTCCTTCTTATAAATTGAGGATCATATAGG
CAGCGTCTCCATCTTGACTCTTGGGGTCTGATAATATCCATGGCATGGAAATTGCATAAA
TATTTAATTGAAAATGTTAGCCCTTAAAACAAAAGAAACGACACTTGTACCTCACGTCCG
CATTCCTCTGCTTGTTTATCTTGTTTGCAGCAGAGCTGTGGTGACGGTGACTCTAGATTC
ATTCTGTGGGCGGAGATCAAGTGCATTGACTGTGGCAACAGCAAAATTGCCATCGTGGTT
TTTGATACAAGAGCGAGTGTGTGAACAGAGTGCGTGAGCGTTGGGAAATTTGTTCGTTTG
CACAATTCACAAAAGACATATGGTATTGTACCATACTACTTACATCACAAAAGCGATATA
TAATCAACGTCCTATTCTCACCAGGGCCAAATCCAGTAAAATTTACTGAATTCAAAATCT
CGAAGCACATGCCTAATTTACGTCTAACTGCAAAAGTTTGGCGCGCGCCATAAAATTGAA
GTTACCCGACAAATTAAATTTGAATAACTCGACAACTTAAATTAATGTTTGGACTTACGC
GACAACTAATGTAATGATACAACAGAGTAAACTTCAATTAGTGAAAACAAAAAAGCTCGT
ATCAACTTTGATGATAATAAAAAATGGCAACTAATTTCTCTCAATATCCATGTGTAAATT
TGTGTGCACATGGCTCATTACATACACCTCGTTAGTCGACTTAAAACATGTAAGTACACT
CACAACACATGTTAGTCATATCTTATTGAACAGGAGCTGAACATGACTACACTTACAAAA
TTCGTTTATACTACTGATGTAAAGTATCTATCTCACACCCAGGGTCTGACTGAAGGGCTC
TCAGACAATTAGAGATGATCATGTTAATATCTGTTATTGCAATTGTCAGACAACCATGAT
TTGATGATCATAGTTGTGGTCAATCATACAATCTCAATCAATATGAATATCTTTGCAACC
AGAAGAACAATGAATAAGATATACACAACCAACACATGTGATGTTCTTTGGTTTAAGCAG
CAAGGGACCTTAAAATCAAGATTTTTGAAAATCTTGATTGTATTAGAAACTGAGCCAAGT
TTCTCCTTCTCTTTCTCCTGCTCCTGCTCCTCCTGCTCCTCCTGCTCCTCCTGCTCCTCC
TGCTCCTCGTGCTCCTCGTGCTCCTGCTCCTCCTGCTCCTCCTGCTCCTCCTGCTCCTGC
TCCTCCTGCTCCTCGTGCTCCTGCTCCTCCTGCTCCTCCTGCTCCTCGTGCTCCTCCTGC
TCCTCGTGCTCCTCCTGCTCCTCGTGCTCCTGCTCCTGCTCCTGCTCCTCCTGCTCCTCC
TGCTCCTCCTGCTCCTCCTGTTCCTCCTGCTCCTCCTGCTCCTCCTGCTCCTCCTGCTCC
TCCTGCTCCTCCTGCTCCTCCTGCTCCTCCTCCTCCTGCTCCTCTCTCCTCCTCCTCCTC
CTCCCTCCTGCTCCTGCTCTCCTGCTCCTGCTCCTGCTCCTGCTCCGCTCCCGCTCCGGC
CTGCTCGGCTGCTCCTCGGCTCCCTGCTCCTGCTCCTGCTCCTGCTCCTGCTCCTGCTCC
TGCTCCTGCTCCTCCTCCTCCTCCTCCTCCTCCTCCTCCTCCTGCTCGTCCTCCTCCTCC
TCCCGCTCCCTCCTCTCTCCTCCTCCCTCCTCTTCCCTCCTCCTCCCCGGCTCCTCCTCC
TCCTCCTCCTCCTCCTCCTCCTCTCCTCCTCCTCCTCCTCCTCCTCCTCCTCCTCCCCTC
CTCCTCCTCCTCCTCCTCCTCCTCCTCCTCCTCCTCCTCCTCCTCCTCCTCCTCCTCCTC
CTCCTCCTCCTCCTCCTCCTCCTCCTCCTCCTCCTCTTCCTCCTCTTCCTCTACTTCCTC
CTCTTCCTCCTCTTCGTCCTCTTTGTCCTCTTCCTCCTGATCCTCCTGATCCTCCTGATC
CTCCTGATCCTCCTGATCCTCCTGATCCTCCTGATCCTCCTGATCCTCCTGATCCTCCTG
ATCCTCCTGATCCTCCCTGATCCTCCTCATCCTCCTGATCCTCCTGATCCTCCTGATCCT
CCTGATCCTCCTGATCCTCCTCCTCCTCCTCCTCCTCCTCCTCCTCCTCCTCCTCCTCCT
CCTCCTGATCCTCCTCCCTCCTCTCTCCTGTCCTCCGGCTCCAGCCCCGGCTCCTGCTCT
GGCTTCCACTCCGGCTCCCACTCGGGCTCCTCCTCCTCCTCCTCCTCTTCCTCGTCCTCC
TCGTCCTCCTCTTCCTCCGCTTCCTCCTCTTCCTCCGCTTCCTCCTCTTCCTCCTCTTCC
TCCTCTTCCTCCTCTTCCTCCTCTTCCTCCTCTTCCTCCTCTTCCTCCTCTTCCTCCTCT
TCCTCCTCTTCCTCCTCTTCCTCCTCTTCCTCCTCTTCCTCCTCTTCCTCCTCTTCCTCC
TCTTCCTCCTCTTCCTCCTCTTCCTCCTCTTCCTCCTCTTCCTCCTCTTCCTCCTCTTCC
TCCTCTTCCTCCTCTTCCTCCTCTTCCTCCTCTTCCTCCTCTTCCTCCTCTTCCTCCTCT
TCCTCCTCTTCCTCCTCTTCCTCCTCTTCCTCCTCTTCCTCCTCTTCCTCCTCTTCCTCC
TCTTCCTCCTCTTCCTCCTCTTCCTCCTCTTCCTCCTCTTCCTCCTCTTCCTCCTCTTCC
TCCTCTTCCTCCTCTTCCTCCTCTTCCTCCTCTTCCTCCTCTTCCTCCTCTTCCTCCTCT
TCCTCCTCTTCCTCCTCTTCCTCCTCTTCCTCCTCTTCTTCTTCTTCTTCTTCTTCTTCT
TCTTCTTCTTCTTCTTCTTCTTCTTCTTCTTCTTCTTCTTCTTCTTCTTCTTCTTCCTCT
CCTCCTCCTCCTCCTCCTCCTCCTCCTCCTCCTCCTCCTCCTCCTCCTCCTCCTCCTCCT
CCTCCTCCTCCTCCTCCTCCTCCTCCTCCTCCTCCTCCTCCTCCTCCTCCTCCCTCCTCC
TCCTCCTCCTCCTCCTCCTCCTCCTCCTCCTCCTCCTCCTCCTCCTCCTCCTCCTCCTCC
TCCTCCTCCTCCTCCTCCTCCTCCTCCTCCTCCTCCTCCTCCTCCTCCTCCTCCTCCTCC
TCCTCCTCCTCCTCCTCCTCCTCTTCCAGTGAGACAGTTTTTCACAATCAACTAATATAG
AGAAAGATTTCATTTTAGTATACATATTCCTGTTAATACCTGTAAATAAATTATTTCTAT
TTATACACACATGTTAGTAATAATGTTTCAATGTAGGCTTGCTTACCTGTGAAATTGTAA
CTCCTTTTAAAAATGAGCATACTTGCATGTGCAGCAAGCGTACAATGTTCACTTGCTCAC
TAGCTAAGCTTGAGCAACATGTACACATCATGCCACACCAAACTTGAGTCTCCTTTTTAC
ATTTTTGATTCATATCTGTACTACAGCATTTTTCTTGCTTGCTGCAAAAAATCTTACAAC
GGTTGCTAGTAATAAATTGATGAGTTGTTGCAAAAATATAATCTACTACTGATTGTGGAA
AACCCAGACCAGTTGCAACCATGGCTACTATTTTTTGATCTCCATTTCTTGGTTACAATT
GGAGTATACGATTACCAAAATTGGCTACCAATCAATATTGTGCAGTCACTGTTGTCACTT
TTCACTTTTTGCAAAACTCACAGTTACTAAATACCTAGTCATCCATGCTTCCACGTGGAG
CCTTGGGTTATGGCCCAAAGAGCTAGCATGAGCTACATGAGAGCTACATGATCCCTCATT
TTGACCGATGATGAGTTTTGAACTACTACAGTGCTCAGTTGACCATCCAGAGAATGTTCT
TATTTGCCAAACAGATTCTACTCATAGCTGCGGCCTCAGTGGTTAAAAGTATAAATTCAA
TCAATAATTTTTTAATATCAAGCAAGCATTTATAACATGAAATTCCCCCACTTCTCTTTT
TTTACAAATAGAATTGTAAATTCAATCAATGGTGTTTATAATAATATCAGGCAAGCATTT
GTCACATGAAATGCCATGTGATTCCGTTATTCCCCTATTACAACAAAATGTATTCTGGTT
TATTGTTACATCCAATGGTTGAAATGTTGTTCCACTGGTGCAAAGAGTTGCATCTGACAA
CTTATCCGCTAACATCAAAACTTCTCAATACACTGGAACACTCCCTGGTTGGCATACAAT
GCATGCGAAGGGGTATCAACATCACACCTCCCTCCAGAGAAACTATTGGCAATGTAATAA
CAGAAGGGGGTGAGGTCATTTTCAGTGAGGGTTGCTTTGTACTTGTTGCAGTCGTGTTTG
ATGGTTGCTGTGAGAAAGATTTGGTCCAAGATTTGGTCCACAAATATCACTCTTGCCCAC
TGTGGGCTGTGTCATTGATGCTGTCCAGGGGACATGCTGGGTTTGATTGTAAGTCTTTCC
ACTATGAGCCAGGCAACCAGAGATACAGCATCCATAGGCTAGGGCGGCGGCGGATGCCTT
TGGCGCAAATGTGGTGGTGGCAGATGCTACATCTGGGGTAGAAAATAATAGTAGCACTGC
AGCCATAAATGCTGCACTGGGACAAAGCATGTTGTACGTGGACGAAGACTTGCCAACAGA
ATACTCACCAAGTTGGAGAAGGTCAAAAGATTGTTCAAAATAGACAGTCGCTTTGACAGG
TGCCTTCACCTTTGGTGGAGGAATCCACACATGGGAAGGAGCAACTGCGATGCCAAGGAT
AAGGAGAGGGAATGATGGCCTCATGTCAATTCTTGGCGTGTTTTTCAAGTGTTGAAGGAA
TACTGTTAGAGCACCCTGGAGCAAGGGTGCGGCCATGACGTGAAAAGATTGCATGCATCA
AGGCAGGCGTCAAATTGTAACAAGGGTAGGTGCTGGAGGGAACTGTTGGATTGCAAGTTG
GAGTTGCGGCCGAAGAGCTTTTGGTGCTGTTGTCTTTGTTTTTTGTGGAGGTCTTGCGGC
AGAATCCTTCGTTTCGTGGAACGAACACACTGCTCAATTGAGTTTGACGACATAAGGGAA
GGTGAAAGGGGAAAGCACTCCATGCAGAATTCCTTCCAACCCTACAATGCCTTCTCTTGC
ATCCTCCCAGAACCATCGTGATGGCATTATCTAGAAAGAGTAAGTCATCTGGCGAGGAGT
GATCCATGTTCAGGAGTAAAAATATCATTGGTGCAGAGGAATTACTACTTGAATCTCTGT
TAACACCAATAAACTGAGTTAGCAATTTTTTAGTGACCAAAAAATTGAAAATGGAACCGG
TTGCCAAATCAGCCCTGAAAAGGAACCCCTCAGGAAAAAAATATCGTTTACTATATTTTT
TTGGTAACTAGATCGAATTCTCACCGTGGCTGCACTGATTAAGTTGGGGGTCTAGTGACC
ATTTCAGCAAAGTAGGGCAAAAAAGAGGAACATGACCTAAAAATGGTACTCATGGCTGCA
ACCAGTCTCATTCTTATGTGGCAAGACATGATTATGTTTTCTGTCCTATGTAGTAACATT
AAGAATGTAAAATATGACGGTACTGTGCAGGATATAAGGCCATTTGCATTTGACTGGGTT
ATGTGCTGGGTTAAACATTTTTTTAAGCTCATATCTCACATTTAACACATCACGGACCAT
GCCAGCGACCGGGCCGTCAACTCCGTTGGGTTAAAAAAGATAACCCAATGTTGAAAATCA
AAATCTGCTGGGGTTTAATTGTTAATTTCCCCTTATACAATTCTCCTCGGGTAAACAAGA
TAATAGTTCTCACAGCCACTCATTTCCCCCCGCCAAATCATTTGGTGCATGATTCATCTG
AATCACAGCTACCGAGACTGTTTTTCGACCATAACTCACCAACCAACCGGAGTTTTGATG
ATTGGATTTTTTTGCTGGATAGTGCCAAACCCAAACGGCACAGCAATACCACACTCAGTC
CCATTGCACCACCAATGGCTCAATGAAAACACTTTGACTTCATTGGCAATTTTGGACTGG
GACAAGAGTCGGAAATTTTTCTACCATAACTCAACAACCAACAGGAGTTTTTCTATCAGA
TTTTTTGCTGGATAGTGGTGGACCCGAACGACACAACAATACCAAACTCGGGCCCATTGC
ACCACCAGTAGCTCAATGAAAACATGTTGGCTTGGTCGACGATTTTGGCCTTGGGCAAGA
GTCTGTGGTTTTTTGACCGTACTTCAACAACCAACTGGAGTTTTGATGATCAGATTTTTT
TGCTGTAGAGTGGACGGCTGAGGGCTGTGTATGTCGAGAATCCACGGAGAGTATTGGAGG
GAGCCGCATATGTGCTCAGTGCTAGCAATCTTTCAGGTATAAGGTTGGTGATTAGTGGGG
TTTTAATGCATGGAGATCAGGTGGAAGACAAAATGGATTCTCTGAGGACGAAAGAGAAAT
TGAATGCCTTTTCATTGTTGTTCCATTTGACTTGTGAGCAAGTTGCCATGTTGAGTTTTC
ATCTGTTCATATGACAAATAATCCTGAAGACATGTTGTTGGTGATAGAGGAATTCCAATA
AGTGTGTTTTGATCCTCAGCAGTAGGGTATGTTTTGCCACTTGCTAGCGGAGTAACATTT
GCATTGTCACCTGCTACTAGGACAATGAAGAACACCTGAATCAATAGGCCAATAGGATTG
CTAGAAATAATAGCCAATCCCAAAGATTGCATTGGCTTGTATTATCTTCTTGGATTTATT
ATGCACTGAGTTAATTCTTAGTTTTTATGCATTCTCAACAGTTTCATGTCATTCAATGGG
CTCGCGAGAGCCATGCTGATACATTTAAGCATTGATGGAGTGAGCTCTGTGTTGAATTGG
AATCACCTTTTGGTTTGTGCTATTGTCCACATGCTTGTTCTATAGGCTTGACTGAATGGC
CATTGCATAAAATGGTTTTCACTGGGTATTACTGGATTCACATAAAAATTAGATGCTATA
TAGGAGATTTTAATGTGATTATTGAGTCAATTGTCGAAAAGGGGCATTTCAAGAAATGGC
AATACATGCCACATGTCATGGCTCAAAAATCTCAAAGTGCTCTTATTACTGAAACCTATG
CATACATCAGCACTACCCTTTGACTTGCATGCAGTATACAAGGACAAGATGTAAACTGAA
GTACTTGCTGGGTGAGCTACTGCATACACAAAGTTTATGAGTTAATAGAGCATAAAAAAT
ATGCTTCAAAGAATCGACGACATTTTACCCCACAATCTTGTTAATATTCTGCACCCAGTC
GCTGGCACATTTTATATGGGCATAAAATTGAACTAGGTAGTTTAACCCAGTTGTTGGCGC
AAAAAATCGTCCGGGGGAAACATCCCAAAAAAACAGGTGAGACAAAAAATATGTATAACC
CACGACTATAACCCAGTCGATGGCGAATGGCCTAAAGTTTTGCAAGAAAGACTGGGACCC
AGCTGTATGAAAATCTTCTCTCTCTTCAGTGGTCTTCTTCGTTCTACGATCTTGTTCGTT
CAGTCTCACATGAGTTCTGAAGTGTTCACTAATTTGCCGTCGCACGAATACTCATTAGAC
TCGGAAGGTGCAGGGGGTTTCGGGACTCGACCGGCGAAGAGTCTGGTACTATTACAACGC
AATAACCCTTTAAGATGAAATGCTTCTAGTCCCATCAGAAATAAAACGAAAATCCACTAC
ACACACAATTCGTATTGCAAACGGATATACCTTCTGGCAATCTAGGAAGCGAAGTGTTCT
AGATTGTTCTTGGATGGCGATAATCCGAACTTTGACAAACTCACGGCGTCGGCGAAGATC
TGTGCAAAAAATACCGTTCTTCGTTGGCAGTGAATCATAAACTACGTACAACATTTTAAT
ATTATTTTTGTGTTCTCGTGTCCCTCATTAATTTTATGATTTACGAACGAGCCTCCATCC
TATCTCCAATTATACCCCACACCAAGATGCCGTCGTTTTCCACAGTCCTCCTCCCGCTCT
TCACATCCCTCTCACTCACCACCACCGCCGCCTTCCAAACCGGCCTCCCTCAACCCCACC
TAGCCAATCCCAAAATCATCCCCTCCACACCTCCCACCCCGCTCAAATTCCCCATCATCG
GCACTCTCCCCGACTTCCTCCTTCGAGGAGGCGTCGACTCCCTCTCTCAAATCTACACCG
ACATGTACAACGAGTACGGATCGGTCTTCTCCCTCTCTCTGATGGGGAGCGATCAATTCG
TCCTCGCCGATCCGCGGGTATTCGATCAAGTCGTACGTAGCGAAAGCAGATACCCCATCG
GAGGAGGAGAGGACGTGGCCACCTTCACTCAGTTTTATGATGCGAATAATTTGACGGTGG
CGAAGAAGGGATCGTCGCGTGGTGAGGATTGGAAGGAGTGGAGATCGGCGATGGATCCGG
ATATGTACAAGGCGTGGGAGAGTTATATGCCCACGATTGCGGAGGTGGCGAGGAAGATTT
CGAGTGTGGCGGGACGTGAAGTCAGTGAGGCCAAGAATATTGAATTTGTGGACTTTTTGT
CACGGGCCGCGTTTGATATGTTCACGGCTGTCATGGTGGGACAGAGTCTTCAGACTACCG
ATAATAGTGTAGCTTCTCCGGAGGATATTGAGTTTGTTAAGGCCACCCAAGCGGCGTTTG
ATGTGACGGGAAGATTGCTTAGCAACCCTTTAGACAAGCTGTTTGGTGGAGATTTGTACA
GTGAGTTCAATGTTAACATGGAGAAGACGTATCGGTTTGCAAATAAGATGAATAAGGAAG
CGGCCGATCAAGCCCTTCAGTTGCAGCAAGAAACAGTTACTACAAACGATGAGAGTGAAG
GCAAATGTCCCATTAAGGGAATGCAAAACGCCATTAAAACAAAATTTTCCAATCCTTCGT
TCGTAGAGAGGCTAGTCCATCGTGGACAATTGTCCAATGACGAAATTGCCGAAATAGCTG
CCCCTCTTCTCATGGCTGGAGTGGATACAACCGCTTACGTCATGAGTTGGCTCTACCTCA
ATCTAGCTTCAAATCCCGATGCGCAAGCCAAGTTAGCCGCCGAGTTGAAATCAGTTTTGA
ATGGAGCCGATCTTACTACCAAGGAGCAGATGGATTCTCTTCCTTATCTTAAAGCCTGCA
TTCGGGAATCTCATAGATTAACTCCTGCGACGGTTGTAGTGGTCAAGAGGCTCGAAAAAG
ACATTGATATTGTTGTTCCGAACGTCGATGGTATTTCTCGCTCGTACCACATCGAAGCTG
GGAATCGCATTTGCCTAAATCTGCGTGGAATTCCCATGGATCCCAAGTATGTTACAAACC
CCACACTCTTCCAACCTGAACGCTTTCTACCCTCCGCCATTCAAGAACGCAAAGGAACCC
CCTCAGAAATCATGGATCACCCAGCATTCAGCGATCCATTCGGAAGAGGCAAACGTCGCT
GCCTAGGCTCCAATGTTGCTACCGCAGAAATCATGATTTTGGCCGCCAGATTATTTCAAG
ATTGGGAGATTACTTTGTCGAAGGATAGTGTGAAAGAGTGGAAGGCTAGCCAGAAATTGA
TGCTTAAGGCGGATCCTTACCCCTCCATGGATGTGGTTCGAAGAATGTGATGATGTGAGC
AGCACTCGCAGACATATGAGAAGTCTTTGCATCCCGGTTGCCGTTATTTTTCAAAGATGA
GTTGTTATTGATTTGTACAGCACGTTGTGAAGATAATCAATAATTTAACTAAAGAAGAGT
TGAACGAGTCTGATTAATGTATAAACATTTTCAAATGCTGGCTTTACTAGGATTTCACTT
TGTATGTGAGCCCAGGTTGGTAGGCCCAGGGTTCACAGTAAGCAGTGATTGGGACCCATC
GGAGTTGAGAAAATGAAAAAGAACATCTAAGATATTGTAAGAATTGAGGATTGAATTCTC
ATTTGTTTTGTTACACTGCATAAACCAACGATCTGTCCATTTGTTGTCTAGATTTAAGGC
AGATTCTCTAACAGTTTGACAACCCTTATTGTCACAAAAGCGTCTATTCATTATTCATCT
CCCTAGACATCATCAGGTTTCCAACCTTTCAGGAGCCTAAGTATGCTTTACATTCAAAAA
TAGTAGCACAGCTCATGAGAATCAGCTCAGAATACACTGGACACGACAATGATAATATCT
ATTTTATTTTTGCCTAATCATTAGAAGTTTCTTAAGTGATTCATAACACTACCCAGGAAT
TCAGTCATGGTGTAATTTTCCTTTTTCCACCAATGTCAACAATGATTCCATTGTCTTGAA
TTTTGTGATCATATGCTGATCCAAACAAGTGACAGCTGTATTGCTGACTATCTCATCCTC
TGATTATCTAGTGACCTGCACACATAGACTACGCATGCTTTATGCAAACGTTCTTTTCAG
AAATTTCCCAGTATTACTTCTCGCATAGTTAAACATTCTACTATTCCAGTAGCTAATGAG
TGGGTGATATGTCTCGTTATTGATGGGTGCATCACTCCTCAGAGAGGACTCAGAAGAATC
ATGTGACTTAGATGTTGTCCTTATAGATCTCCTCTTACTGTAGTCAAATAGTTTCATCAC
ATTGAATTAAATCTTTGATAAGTGTGGGTATTTAAGTGAATGGATCAACAATAATTTTCA
ACTTATGTGTCAAGGCAGCATGCATTCCAACCAATTCTACATGCTGTACCTAGTAGTGTC
TTCATATGCAGCAACCACAATGGAGAACAAAAAGTAAAATTGATGCTTGGGAAGTGAAGT
CTCTACCATATATCACTGTTTATAAGTCCCCACATACTATAAGATTCCCCAATACTTGAC
AGTTGTGTTATTCACCTCATTGAAAAACTCTGGACAGTCTAAACCCATCATTGTTAGATT
CTCCTCATAAACAGCAATCCGATTATGTGTGTCACTCCCCATAACTCCAAATTGTTGTGA
AGAATCCCCCGATTTTGCGGAACTTTGCCAAACATTTCAGCCAAATGGTTAGCACCGCAA
AGCAAGAGAAGTGACATGGTGGGAAGCTCAATAGTGTATCAAAACATTACCTCAAAGAAA
TAGATAGATGCATTTATTTTTCATTGTGTTAGTTTTACTAACTTTACATGGATTATAAGA
CCCCCCAAAATGTACTTTTTGATATTTAGGGGGTTAATAAACCGTGATATATGGCAGTAT
ATGAAGTGTATGTCATATTGGATTCGCTGTGTGGTCTCCAGAATGACAACAGGGTTTGTG
CTTTCAGGTCAATTTTCAAAATGAAAACAATAATGCTTTCACAACCTAAGTGGCCCATAT
TCTGTATCAGATGTGTTTGTAATAGGCCCCAGATTCATGATAGGAATTATGAAAGACTCG
ACTTCCCTCTATAAACTTATTACAACACGACAAAGTGCCAGACAAAACAACTTTAAAAAT
AGTCACCTGGCACATGCTTACAAAACATCAGAAATACCCTAACATTCATATATCTCTTTG
GCGTAATGTGTTTGTTACTTGACACAAACACTATTGCCATGCAGTGATCAATCAATTATA
TCTCTGAACAGCCGAACTCATCATTACACTTTTACTTGGTTTCATATCAATATCAAACAC
TGCTACTCTTTGATTCAAGCAGTATTGAACTTTCAGCCTCACATTTGTTTTTCTCATCTC
TTGCATCCATTAGGCAGCCTACTAGTTTTTGTACATTATATCATTGAGTCTTGTAGAACA
CGTACTTTCAATTTTCTCAATGGCTGCAGTTCCTTTCTTGCTGTTCTCCTTTTTGATGTT
TTGCTAAGTAATCGGATGCTTCCCTTTGGATGTTTCTACCATAGAAGCCAGATTTGAAGT
AAGACAATTGTATGCGTGCCACAGGGCTGATTGCATTCACATTTATTTTTCTTTTATTAA
ACTCACCGGTATTTTATATTTATGGTCGCATTTGGTCGCTTTCTACAAATGGTCGCAAGA
CAAATGGCCGATATAATATATTTAATCGAAGTTAGTGGTAACAAATATGAGAAAGCTACT
GTTTTGAAACGCATACTACAATGGCAATAACATACATTTTTATTCATGTCTGAATATAAA
CTAATGGGTTATGTAAATCCTGGCCACTAGGAGAGGGCAATAGTGAACACAAATTTTTGA
ATGAATTCACCAAATTTGTTAATATATTTTTTATATATGTCTGAATATCATTTAATCACA
GCTTTCTTGTATGCTGCGTAACAACCATCCTGTAAGCATTCAAATTGTTATATACATAAT
CATGGGGAATGCATATTCAAATTCCTACATGAATATTAAAAATACCATACTATACGCCTT
TACACATATTAGGGAATGAAGGTTTTGATAAACAAAAATGCCATTTTTCGAGCACACATT
TTCAATATCCGTTGGTTGCTCACTTATTTGTGCCACATCGCTATTTTTTTGTATGGTACC
ACCTTAATGGTACCATATCCACGCTGCATGCAGGCTGCTCCAGAACTGCTTTCCACCACC
ATGCAAATATCAGGCCAATTAAAATGACCGACCATGAGCAAAATGATTGTTTTGCCATGA
TCGGATTGTGATGATGCAATACCACCATGATGGCATCTTGAAGGGACAACTTTTTGGTAG
AGTAGATGCGTGAAATGTGCTTGCTGTGACTGTTTTTTCCCGTGCTGCATGAATGTTTTC
ACGGTTGAGCAGTTGTCACAGAAGATGAGCCTGGCGGCCTCACGGAACGAATCGGAACGA
CGCAGAAGATGAGCCTGGCGGCCTCACCGAACGAATCGGAACGACGAACAATATGGACGT
GTCAGATTGGGGGAAGTTGTTTTTTACACAATCGTGCGAAATTTTATTAACACAACTGCA
CTGTCGCGCTCCTTTGTTTGTGCAAAATCGATTTGTTATGTACATATCTCGCTGCACAGG
TACATCTGTTTTATGTATATCAAATGTTTATGTACATCGCGCGCATTATTTTATTAACAC
AACTGCAATACACCTTCGTTTGCACAAAATCGAAATATCGATTTGTTATGTACATAACTT
GCTGCATACGTAAGTCAATTATGTATGTCAAGTTTTATGTATATAACATCATTTTGTGTG
TAAATTTATGGGTGCTACCTCCAGAGGAAGGCAAGGAGATGAAAATGACACGACATTCTA
TCATCTCAAAAACAAGTTTAGTACATGAAATTGTTATGAACACAAAAAGCAGTTTTGACA
CTTTGGCATTTCCTAACATTGATCATATGTGAAAACCTATTTCAGCAAAGGTGAGAATGT
TGGGATTTTTGTTAAATAATTATGTATATAGCATGAACTAATGCACTACTTTGACTGAGG
GGGTTGCCATGGAAAAGGTTTTGAGCATTGGAAAATTGATGGAACAGGGGAGAGTGGTAT
GTTTGTAACGGGGTTATGTATTTAACGTGGTTCGTTTTGGCATGCGCCAGGTGAGTACCA
ACTGATTACTCAATGTTTAATGAGACACACCGGCCAATATGGTGTTGATATTTTTGGATG
AGCGATGGGATGATTTCTTGATGTTTCTAAAGAGATCGCTGTATCATGGTGCCAATATTT
TTGGATTCACACCGTGGAAAATTGTATCGATATTTTTTGGTTCTGTGACAGGAAGATGTC
TCGATGTTTTTTGAAGATTACAATGTGTCTTGGTGTCGAAATTTTTGGATTGCGCGGGAA
CATGAAGATAGTATCGATGTTTTGAAGACAGCGCTGAAATCATGGTGTTGATATTTTGGG
TTGCGCGGGAACTTACCCCCGATGATTGATCTATCGATTTTTTGGGATAACGATGCATCA
TGGTGTCAATAATACAAGGATTGATTTCTCGATGTTGTTGGAGATAATGCAGCATCATGG
TGTCGATATTTTTGGATTGCACATGAACTGAGATCCATGATTTGCATCATGGTGTCAATA
TTTTTGTATTTGCGCAGGACTTATGCCGCAGGATTGATTTCTCGATGTTTTGGAGATAAT
GCAGCATCGTGGTGTCGATATTTTTCGATTGCGCAGGACCTGAGAGCGATGCTTCTTTAT
GTCCTCAGGATCAATTTCTTGATGATGTTGAAGATAACACTGCAGCATGGTGTCGCTATT
TTCGGATTGTGCAGGAAGTTACGCACCAGGATTCGATTTCTTGCTGTTTTTTTGAGATTA
CGCAGCACCATTGTGTCGATCTTTTTGGATTGCGCAGGTCGATGATTTGTGGAGATAATG
CTGCATCATGGTGTCAATTTTTTGGATTGCGCAGGAACTGAAAGCCAGACTTCATTTTGA
TGTTTTGAAGTATGGCGTATGTGTTATGTATGCAACTGATGATGACATTGCACTTCAATT
GCTGAAGTTTCCAACAGAATGCTGAACTCTGATGTGATTTACACCTTGGTTGTGTATATA
ACCTTGCAAAACAGCAGGTAAGACTAGTGGGAAAATGATTGTTTTTTTGACATTGATGTT
ATGTATATAACATTGGCCAAACTTTTGATCCCACACAACATGGTATATTTGTGACATTGT
TATGTATATAACGGCGGACATCAGATCTCTTTTTCATAGTTTAATCTGCCAGGCAGAACG
ACCCCCCTCAGGTAATTGAACTGAGAGTATGTTATTTTCGCAAAAAAGGTATGTTCATGA
CTTTGTTATGTACATAATATGGTCTTGCCTTCACAAAAGCATCATGTGTATAACAGTGTT
ATGTACATAAACGCGTGAAGTAGGTGTCTTTTAGGGTTTTTTCCACGACTCAGGATGCCC
CTGCAGTGGGTTTTTTTGCCAATCACACACCTCCAGGATGTGTGTATTTTGAATGTTGAT
TGGGTAATAAGTACTAAAAATGAAATTTATTGAAAAAGGATAGTAGTTTGGAATCATTTT
ATAACATACAATCTGATAAATCCTGCGACCATATGCGGAAGGAGACCAATCGCGACCAAA
AATATTGCAAACCAACTCACCCTGATGAATAAAGCCCTGATTTCCTACATCTCTTGCCTC
GGAAACAACATGTCCATGTGTGCCACTCTCTGTGAGTCTACATGGTTGCCGAAAATCCTC
CAATGTTGTTAGGCCTTTGCACAAAGTTTTCTTCAATAAATGTACGTACACATTAGTATG
ATAAAACTGCTTCTCGAGCACTCATGCTATTGAATAGGGCACTGCCAACACACAGTGGAT
TAGGAGGACAAATGAGCATTGAATTCTTTTCATAATTTATGGTGTTGGGAAAAGATGTGA
CTTCTTCAGATAGATTATGCCAGAGGTCTTGGCCTTTGTCAGAGCATGTAGGTCCTGGGA
TGTGAAGGCACAGCACAATAGGCCACTTTTCTTTCTACCTATTTCACTCTGATATGTGGC
CGTTTCTTCAATTCTGCTCAACTCCACTAATGGTACTACCCGGACAAATATTGATTAATA
ATAATGTGCATCTGCTTAGAATTTGAAGTCACATTTCAATATATCATATGATTTACTACC
CTAGAGTAAAAATGAGTTAGCAAATTTCATTAAAACAGAGCGTGCCAAAAAGACATTCTG
ATAGCTAACTCCATCTATTCATCATCCGACTCATCCATAAATGCAGCAAATGAATTGATC
TTTTTTGGAGGGGCCTTGCTCTCTTTCTTCGGTTGCAAAGCAGCTGCAGCAGCAAGAGAA
GTAGTTGGCACCACGGTCCCTCCATCTTTTGCAGTACCACCATTCGAAGACTTTGCATTA
GACGCCGAAGGACGTTTACCAGCATCACGAGCATTATTCCTCCCACCGCGTTCATTGTTG
CGCGGTCGATCACCTCTGCCACCTCCTCCCCGTCCTTGTCCTTCCCCACGGCCCGAAGGT
CTCCGCCCAGAACTGTCTTTTCTTCCGTCTTTTTTGTTACTTCGATCTTCGCCGTCTTTG
GTTCGATCACCGCCTCGTCCAGAGATCCCTCGCTGTGGTGCCCCCCTCGACGTTTTGCGG
TCCAATGTTTTCTTCGGAATAGACGTGAACTCATCTTCTTTTTCCATGGATTTATCGTTA
GTGGTCTTGTCCTCTTCTTTGCCCTCAGATGCATCAGCCTTTTCAATTGTGTCTTCTTTG
CTTTCATTTGACTCCTTCTTAACCTCCATCGCACCCATTGACGCAGTGAGGTTTTCGACC
ACATTCTCTTCTATAGCCTGTGTGACAGAGGCACTTGCCGCAACAACGCCGGCAGCGACA
GCCTTCTTTTCTTCGAATTTACTCTCATCTCTCGGCTTGGCATCACCAAAAATCGAAGAT
CGAGAGGCGCTCGCATTCCCCTCCTCCAAAGGTTTCGTACGGGGTGCAAGTTTCAACGAT
GGCCTCTGCCTCACCGGGCTATTTGGAACTGCGACACCCGCCGCTCCAGTACTGGCGGCA
CTATCAGTACGCTTCATCATTCCACTACCGTTTCTACGAAGACTGCCACCTCCACTCCCG
GCGACACCACTCCCAACACTCAAACTGCTATTACTACGAGCGTACCTCCCACCCTGGAAC
TGACTCCCATCAATGGGCATATCATCTTTGTTATCTCTTCGGTTGAAATTGCTACTACTG
TTGTCAGAATACTGTCTATCGTACCTGCCGCTGCCACCGCCTTCACCGCGATTTCCTCTG
GCCTGACTGTTGCGACGTCTGTCCCCCCCTCCACCTCCTCGGCCACCGCCTCCTGCTCCG
GATCGTGGTTCACCGGAGGCAATGTCTACTTTGAGGTTGCGTCCGCAGAGTTGGTGGTTG
CCTAGATTGAGAAATACTAGTAGCTTTGTTGATGAGCATGTTCCAGGGAATTGAGTGAGA
AAAGCTGTGCCAACGACATGAAAATGGGTAAACGTCCCGATACAATTCAACGACAAGTCT
AGCAAGCACAAGAGTAGTTCATAGCATGACAACAGGACTGGACAGGTCCCGCAACACGGA
CAGTGAAATCCGACAAAATCGACAAAGAAAAACGTACCTCTTCCGGGGTACCAAATTCGA
CGTATCCAAATCCTTTACTCTGTCCCGTGCTCCTATCCGTTATGAGCCTAGTACCCACTA
TCTTGATTGGAACAACTTCTCCATCTACTTGAACGGTGCACTACAAACATAATATATATA
TTTCCATGAAAACAAAGTGAGAGAACAATCCTAAAAGAGACATCAACAACAAAACAATTC
CATGACATGGAAACATTCAAATGACTCACCCCAAGATCCTCCAACATCTTCTCCAACTCC
CCCCACAAATCCTTGGAATTCCCAATCACATCCCGATGCAAATTCCCCACATACGCCGTA
AAGGGCGGATTCGTGGGCAAATCTTCCATGACTCTCAAATTCGTCCCGGCCACACTGCTG
CTGCCGCCGCCGCCGCCATCGGGAGCAGAATACTCCATCTCCTCGACTTCCTGCAGCGCC
ACGTAGGAATCACTTCCCGGCAAGCCCGAGGGGGGTGGAGCGATGCGGGGATGTTCGGAA
TCGGATTCTTCGTCCGAGGAGGCGTCGGCCCATGATTTGATGTTGGAGGACGACATGATG
GTGGCAGTGGCTTCTTTTTGGTGGTGAGGATGGGTTCGTTTCGTTTCGTTTCGTTTCGTT
GGTATCGATGCCTTGTCGTTTGATGTTGTTTGCTTGTTGTTTGGTGCGGTGGTGCAGATC
TTGGTGTGTCAGTTATCAGTTGTGCTGATGTGGCCTATCTTGGATTCGTCCCTTGTCGAT
TTGCTTGGAACGTCGTATGCCGCTTTCAGCGGCTGCGGTCTTGTATTGTCGGCCATTATG
CGTAACCTTGCTTTGTGCTAAGATTTCTCTGAAGAATCACGCTGTTAATACCTACTCTGT
AATTGTGGATATTAGTGGGCAATTCACATAGAATATAAGTCTATATATCGCAGCACCAAC
TTCCGAGTGGGCAAACAGTCGATTTTAATGTCTTCCTCCGACGTAAAATAGGGTATATTA
GGTTATGAGTTATGAGCTTTAATTAAGGCCATGCCATATTCGCCATCAGAGCGAAAACCA
AAACCCATCATCCTCCAGACCATAAAATTTTGAAGATTCCATCAGACGCATCGCAAGTGC
ACCATCAACCTAACTGTACCATCAACCATGTAGTACATCCCATCGAATCCATGATTTGAG
GCTAACGTCGAATATTTTGCAGCCTGGCATTCTTGCCTCCCGCCAGCGATCCATCGAGCA
ACGTTCCCATGAAGTGTTCCTATGAGGAGTGCACTCTATACCATGGATTCGGCTTATCAG
CGTAGAGAACGTACCATTGCAGTATTACTCTCGCGGATTGCGTCGTGTGCAATTCCGTTC
TCTTGAGGACACTTCCAAGGCCATGGTAAGCATTGAAACGATGTCTCGGAGTGCGCGACT
AAATCCATCCCCTATTACTTCACATGTTGAAAGATGTACAAAATGAAGAGAATCTATCCA
TAACAATTCTCACGACGGTCATTTGAGCTTTTTTGCTAATCCCATTAGTCCAAAAGGGAT
TTAATGGGGGCCTTAAAGCATGATACGAGTGTGGTTTCTATTTGTCTGATTGTGCATTAC
ACATAACCAATTGGTTGTTGTTTGGCATGGTGTTGGGGGCTGTGAGAGTTGTTGTTATGT
GACTATTAGTTAGCATTCTCTTCTCATTTCTCCGTGTTTATTATTTTTTGACTTAGACAG
GGATTGCATATCAAGGACGAAGACCAACTTTATCTGACGAATGCCTGGCCGTCAAATTGC
GAGATCAAGGTAAGAGGCCATACTGTGCTGTGTGGTTTCGTAATATATGATGTCCACATG
TGAGAGGGTACAAACGCGCATATGACGAATAAACAACACCAATAATTCTGACACCTCTAA
TGCTAGACATTTTAATGTCGATGATCTGAGTGATTTTCTGATGCAATTTTGTTTGAAGTG
AAAGTTACTCTCTTTGAATTCATTGCACTTACCAATCCAATTCTTTTCACTGCTCGTGTT
TCAGTTAAAGGTATAATCTGTGACTGGTGTCGGTCGGTTTGACATCATATCGAGTTGCAT
CGAGTGATGAAAGGCGACGACAACATGTCCTCAACAAGGAAAGGACACATTTGAACAGTG
GGGTTCATTGTGCTTCACCTTGAACCGAAGCTAGATGCTTCGTCACGATTTGGGTATTGT
TCCTCTCAACTTGGGTGACAACCAGTGCCTTATGGAACGGGTAGAGAATAGCATCCAAAT
CATGTTTGGCTTCGACTTTACCAGCTACATAAAACATAATTTTCTAGTCACAATATGTGC
AGCTATAGTACTCGAAAGTGTCTGCCAAAAGTTGCCTCTTCGTCCATATTTTTAATTATC
TCTTTTCAAAATAACCAAGCCTTCTGCTGTACAGTGGATAGATTCATTATCATCTTCTTG
CACACCAAGTAAGGATGCCTCCACCCACACCTTTCGTCCTTCCCACCTCACAACTTTACC
CACAATCTTCAAATAAGACCCAACCGCAATAGGCCGCTTCAACGAAACATTAATCTGCGC
TGTAAATCCACTCCACGCAACGCATCTCCCAGTAACATGAAAGGCAGTCCAACCAATGAT
ATCGTCCATTACCGAAGTCATAGATCCACCGTGGCAATAACCCGCATGGCTTTCGGCTTG
GTTTGTGAAATGTGCTATTCCTGTGAGCGTGGTGCCAATGCCACCGTCAGCATATTGGAT
TGCGTAGTGTGATATTCTGACGGGAGAAGATTTGGAATGGCAGAGATCCCGCCCCTTGGA
ACATTTGTGTTACGTGTAGTAACGAGGAACATAACGGGAAGTAAGAAAGGAATTTCAGTA
AAGCATAATTGCGCGTGATACGATTGAAACAAGCTTCTTATGCACAAACCTTCCAACCAT
TTCTTGATCGATAATTCTCCTCATCATTCTCCTCGTCAACCTCCTCGTCATCATCCCACT
CCGGAAGACAAAACCGATCTCCCCATTGATGCATTTGTTCCTTTACCCATGGTGGCAGCG
GCCTCTTCTGGATCAGTGGTGTTGATAGGGATAACTGCTGGTGTGGTATAGCGTCTTTGC
GGTGATTGACTGAAGCGGGGACTTGTGTTTTGTCAGTGTGTGTCCTAAGGATGTTGGACG
GAAGGGTCATCTTCGTATAACTGCTAGTGATGCGTGAGTATGGTAAAAGGCAAAGAGAAT
AAGAAAAATAATTATGATTCGTGAGACAAAAAAGGAAGTATCGTAGCAGATCGTAGCGTA
GAAGGGAGCTGTTTTGTTTTTTGTCCAGACGGTGGACATAAACCATTCCCTCACAGGAAG
CTGTATCCAACCTGAATTGGGGACACAGATGCAAGCTAAATCACCAAGTTGGTGTTATTA
TTGCGCCATTTTGACAAGACAGGCACCTTCACCACGTGGAAGCTTTTAGCAAGAAGATGT
GACAACAAGTGAAGATTCGGACTCATCTTTCACCACCATGTGACGACATCTGTGATGAAT
GGTAACAACCTTTGGACGATCCTTTCGACCCATGGTGACAACCTGTTGACAACCTTGACG
ACAAACGGTGACGACCTTCTGATGAGCTTGACAAAAACTGGTGAATTTCTTCTGGCAATC
CGTCATGAAGACACTGAGGACCCTTGTGATGAAACAAAAATCTTTAAGCCTTGTGTCTTG
CTCCTGTCTGCTTACAACAATGACGGCCACAGTGATGGCACGTACTACTACAACTCTAAA
TCAAAAGTTGATGAAGATCTGGTGTCGAACATGATGACCACTGGTGAAGGTTTTGAGGTG
ACTCCAGTGTGACGACACTTTTGACAACTTGTGACTACCTTACATCAACCCGACTCAAGA
ACTAGCCATGATCTGGAAAAGTTGGTGACATCATCTGATTTCATTTGAAGACTCAAAAAA
GTGTCTTTCGTAACTAAACTAAGACTGAAAGTTGCCTGCCTTGCCAGTTGAATATAATAC
TTTTCTATCTGGATTAGAGGCCGTGCAGTTATTGCACCTATTGTGTGGACTCTGTACAAG
TCCAATATCCCAAATACCACACTGGTTTTGTAATTACTATACCACCAAATGAGCATAAAA
CACAGTTCGTTTATGCTTGAACTTGAAGTGGTACAATAATTGATAATCATAATTGTGCCA
CCTTGTTATTACCCATGAAGAGTCATATAAAAATGTCACTGGCATTTCGAACTCAATGAA
CAGTATCTGAAAGCAGAGGTCTTTCAAGCATTTGATTATCAAAATAATTAATGGAAAAAA
TATGCCTATTTTCTCTTGGGAAATTTAAATAATGACAGAATCTCTTGTACATCACAATAC
CATCATCTTTCAAATGCACTGCACACTGAATCCTAAAAAATATATCATTTAGTGGATTTT
TACATGCTCAGAAATCGTATCAAGTGTCAAATGAGGCAGTGCAGTAAATGCACCACCACC
ACTGGTGGTTGGAATATGCACATAATGTTATAGAATAGGGCTCACTGGGTTTTTGGTCTC
ATTGCACTTCAAAGAAAAGGCAGTGACAAAAATATACGACTGACAATTAATGGGAAATGA
AATAAGAATCAATTATGCATGGCACATTTTCCTACAAAATTTAAATCATGGCAAAATTGA
ATTTTAATATCAACACTCTGTGTGCTCTGATCTACATTTTTTGTAGGTTCCCATTCTCCA
GTAGATTTCTGTTTATATGGGTTTATCATGAAAGAGTTCATGCACTAATTCCAACAACCC
CTGAAGTGGGGATATGAATTGCAAAATCAAGTCTTGCCAAATAATGCTAACCTTGTTACA
CTATCAACAGTAACTATTTGCCAATTTTACAATTCAATGTTTACATTTGTTTGTGTCTGA
CATTTCTACATGAATTGAACCCAGACAAAGCTGAAAACTTAGAAAATGCATTGTTGATGT
GTCCTATATTGTACATGACAAAATACGAGATTAAAAATCTGTCAAGAAATGATGATCGAT
CCTATATAATTAATTATCATGTGTTTATATTATAATTTAGATGTTACGAAAAATCTTGTG
GTTTGTTATCTGTAGGGGCACTACAGAGCACTGTAACTGAAAGTCCTGCTGAGCTTTTGT
GTAGATTTCTACATACTCCTGTTATAAGATGTGGTGCAGCTGCTTGTCAGAAGTCGGGAA
CATCTAATTGGCCAGATGGACAGTGGGTGACCAGAATGATGCATCAGAATTTTGTTGATG
ATGCACTGGAGGTTTCCAGAATCCTGGGTATGTACCCCCTAATTAGGATACTTAGGTTGC
CAAGGTAGATCCTACAAGTACTTACACTTAGAAATAATATATCCTTGGCGTCATCTACAT
ACAGGAACATACTTACTTGGCCTAGTCAAAACCATCTCATTCATTATTAGAAATCAGCAA
AAGTTCATCTTTTATGTTGAATGAAGTTCCATCAAAGTGTTTTTGCAAGGGCAATGCAGC
AGTCATTCATTGAGTTTATCTTGTCAATTATTTGTCAGTTTGTCCTGAGTTTCCTTATGT
TAATATAATAGTAAGTCTTACACCAAAAACACAGGAAAGCAAAATATATTAGCTCTCTAG
AATTTTGCCATTGCTCTGTTTGCCTAGCATCATCTGTGTTGGATTGTCTATTTCACAATT
GTTTAGACTGATGAACTGTTATTAAACCTTTCATTTGCCTGCAAAGTATTTGATATAACT
ATTATTTATGAAATAAGACCTCATTCAGTAATGCAACAAAAATGTGTCAAGGCTCATGAG
TCAGATTAGGGGATATGAGATAGAGCTAGAGACAAGACCCAGGCGTATTCACTTAGATGA
TTTGCAGCCGTGGGGTGTAAAAGCGAGTGTGTAAAAAAATACACACGGAAAATTGTCAGT
GTGTAAAATATATACCTCCTTGGCAATTGACGCGCAGCCGTCAGATGCAAAAATTTAGCC
GTTTAATTCTATCAATTTTTCTTTGACTCTATTTTCATTATGCCCTTCCCGCTAATTCAT
TGGAATCTCACCTTGCGCACTTCAGGCCCGCCTTTTTCCTCTCACTATCTCCCAGCCCCG
CCCCATCTCCCATTATCATCTCTGTCCTTTTACCATACATGATAGTTCACGATCGACCAT
TAATCCTGCATCGTTGTCTCTATAAGTCCTACATTGTTGTTATCACGTCACCATCCACAT
TTTTTGTCCACGTGCCATGGGTATCGTCGACACTGCAGATTGCTTTTTTTGAGAGAGGTG
TCGTAATCACTTCTTCATTGTGGTGTCTCCTTCTCCCTTCTCTATGAGTACTTGTAATTT
CACAATCAACAAATCGGACTTCTTCGTTTCACTTTTTGACAACATGGATTTATCACACAA
CAACATAGTTGCGGCGATGAATATTCATCTTGTGATGTGGGTCCTTTATGTAGCATCCAT
TTCATATGACAATATGAATGATAGTACCTTTGAGATCGAGGATGACATCATCCAAGAGAT
GATCCAAAGCAATTTAGAATGGTTTGACACTGTTTCAATCTTTTGTTCCCTGAGAAAGAA
ATACAAAAGAGCTCTTCCAATATCTGACAATGAAGAAGGGGACGATATGACAGATAGAAA
GAGGACAATGATCAAATACGATCGTGAACGAGCCTACAATTGTATCATGGATGATTGGCT
AGGCAATGTACCTCGGTTTGTTGACAAACAATTTGAACGGACCTTTCGAATCAAGAGATG
GATGGTCGATTTTATTATAAGCAATCTCGTTCATCATGATCAATTTTGGGTTCAAACTAT
AGATGCAACAAAATGTTTCTCGATCTCTCCATATGTGAAATTCCTTACTGCACAGAAGCT
TTTGTGTTACGGTGTATCATTTTCTGCATTTAAAGACTATTTTCAGATGGGAGAGTCAAC
AGCAAGGAAATGCGTCTCTAAACTGGCCAGAGGTAAGTAGAATGCTCTGATATCGCAGAT
ATTTATCGACGGACTCCTTCTCACCATGATGCAAAGAGGATCATTGAATTACACAAACTA
CAACACGGTATCGATGGGATCCTTGGATCCTTGGATGTAACCAAGGTTCATTGGGCTAAT
TGTCCCAATGCATGGAAAGGTCAGTTTGAAGGAAAAGAGGGGTATCCCACAATTACTTTA
GAGGCAGTGAGTGATTTCAACTTATGGTTATGGCATGATTCTTTTGGCTTACCGGGCGGA
TTGAATGATATTAATATATGGGAAAGGAGCCCTTTACTCGAATCAATGTTGAATGGAGCC
CATTCTGAAATTGACCATCCATTCCAGATCAACAATGAAACATTTCATTAATTCTTCTAT
CTGGTAGATGGCATTTTTCCGTGGGCGTCTCATTTCCTTTCTATGATTTCCGTCCCAACA
ACCATATTGATTCCACCTTCTCTAAGTGGCAAGAGAGCAAACGGAAGGATATCGAACGAG
CGTTTGGTGTGTTGAAATTGAAGTTTCTATGTCTTAGGCATCGGATGAAGATGCATCACC
GAGATGTTATCTTCTATTGCACAAACCCGTCCTCCTGCCCTTCTTTTTCACAATTATTAA
TGATTTCACACATCTTGTTGTACTCAGAGGTGATTCGGACCCAAAATTGAATCTGAGCCT
GATCTGTACCAACAATCGGATCACCGCTGACCTTCATGAAGCACTTCAACACAATTAGAT
TTTCCTCTGCTGAGAATGATTTCCCCCTCTTTCCCTAGTGGAGTAAAATAAGCAGTTGTT
ATTGATTTTTGAGAAATGATCAAATTGATGGTTGTAGTTATCCTTCACCCAAAAACAATA
TTACTATTACCTTTTTCTGAGATAATGCTAGTTGATTGTTGAAAATGTCCTCCTCATCAT
TGATTTTTCTTGTGGGGGTGCAAACATGATCCTCAATGGTTTCAGGCCCATTTCCACTCT
CAGCCATCTTTTGATGAGATTTTGGCAAAGCAATGAAGAGCGTAATCAATGAGGAGAGAG
CACCAACTCGAATTGAAGATTTGGTGGAAAGGGATGAAGTGAAACGCACCGACGCACGAA
ATGCAATGAAGTGCAATGAGATTGCAAGTGATAGAAGATCAACGATTCCAAATCCAAGAT
CATCGATCGTGTGTGGAGGGCCAATCCTGCGGTTACACGTGGAAAAAATATATTTTACAC
CCTGGAATACTCGGGGTGTATATTTTTACACACTGGGTGTAAAACAAGGCGATTTACACA
CCGATGTAAAAATTTGCCTCCCGGGTGTAAAAATGTTTGCCTCTTGAACTTTTACCTCCT
GGGGGTGCACGTCGATTTTTTCTGATCGAGTGTGTAAATCGAGACTCCGACCAAAATATT
TTTTACACACTCGGTTTTACACCCCACGGCTGCAAATGGTCTTATGCTTAACAAATTGAA
AATTCTCCCAGATTTGGGAACCTTTGGTGCATCCAGGTCAAATCAAACCAAAGTCCCAAC
TATTGGTCCTGCCTAAGATCCAGGACTTGGCGTAAGAAGGTTTAAGTGAAGAAATGTCAC
CAGTACAGACTGTTCTGGTCAAGCTTAGTGTCCCCATCTTTCAAAAACTATTTGGATTAA
ATTTCACTACTTGACAGTGATAAGAGGCAGTTTTTCATGTTCATGTTCATGTAGACTCCA
TATCCATACCATCAGGCTGGTTCAGATTTAATCAGTGTATAGCAGTCCCACGTAGGAACT
CTTTGATGTCAATAATTTCACAAAATTTGTCAAAAATGGATTCATCAGGGTTACATAAAA
TTTTAAACACTTCAAATCAAATGAATATGGACTTCCCAGTCCATCAAAACTAATTTTTGT
GTTTCACAATGGAAGTTTAATGCTGTCATCATTGAGATGTGTACAGTGCCTTGGGTTTAT
TGATTGAGTTTTTGTCAAAGACATCTTCACAAAATAGACAATCATGGCCAGTGAAAAAAT
CTCTCCAACCATGAAGGCTTCTTGAAGAGCCATTTGTCATCTTGTCAGTTCCTACAATTT
TGCCACACTCATAATGCTATTTGTAGATGAGAGTTTTGCATTGAATTTAAAAATGGACAA
GAAAGGTTGCACAATGCATTAAGTAAATTTTTAGCGAAGTCAATTTAATGCTTAAATTCT
ATTATCATTTTTCTTACTCTGCGCAGTATCATCTGATAAATGTGCAATTGAAGGTTTTCA
AGTTCATGTGCATCTGCACAGTAAAAAGATGCCCATCACTCTTAGTCTGTTCATTGTAGA
TGATGTTGGTGTCATTGTCATTGTCCCAATGGTCCATTTTCTGTTGATTTTGTCTTGATG
CCACATTTCTGATACATAGTTCAAAGCCTCGAGTGGATAATGAATGATGATTCTCATGAA
GATGATGACAGATGTTTATGAAATGAGATGGAGGGATGATGTATGCACAAGCAAAATGTG
AGTTGTCCAAGAATTTGATTTGATGTCTTTTTAATCCAATGGACAGGGAATCGATAATTA
TCTCACCAGACAAATGGTTCACTTGATATCTTTAATACTCAAAATACTATGGAACAAGCC
AACATAAAATTCATTGTTTATAAAGCAATCACCAAAATATTATCCAATATTCAAGGTTAT
GGCAATGTTTCCTAAAATACAATCCAATGGTAATTAAGAATATAACTGTGAACATTCTTA
AGCATATTGGTACAGCTAAAAACAATCAACCAACTCTAGAATAATACTCAACTCACTAAT
AGCTCAAGGTGTTGATATATACTTAGATCTTAACAAATGTGTTGGACACTTCCTACAAAA
TTTTCTTCACATAGTTTCTGAATCTTAATTAGGTAAATAAGCTTACTTATGTATATCAAG
ACAATTAATTTTTGTGTATAAATCTATATGGATTTTATTAATGCAATGAATAGTCTAGAT
TTAACAATCAAATCTAATTCAGACATCACCCCACTTTTGTGAAGATGAATTTGATCAAAT
ATCAAAGCATAGTTTTGTGAGTATTGTGTGCCAATCTTGGATTGGACCTAAGCACTGAAG
AATATTCATGCGGATGAACAAAGCAATGGATAGATGAAAATAAGAAGAGGTTAAATGGCA
CCCAAGACATAGTATTTGATCCTAATCAATTATCATGACTTCATCATGCAAATTGCATGA
TAATTATATTCTTGTAGTATGCTGTTTATAGGGGTCATACAGAGCCTGTATTCTCTACTT
AGTACTTAGCTGGTGTGTTGAATCCAACATAATCCGGGTCTATGATGTAGCACATGATGT
GACACTCAGCTGAATTGTTAGAATCTTTCAAGTTCTGATGGTCCAAATGGTCTTTGACTG
GATATAATTTTGTATCAGGCCTTTGCTGATGATGCACTGGGCTTTGCCAACAGTGCTAGA
ATTCGGATGTATCATGGGTGTGTATTCAAGGTACTTTTGCTGCATAGGTGATTCCTTTGA
TTGTTTCAGCAGGTTTCAGCGTTGCACTCTAAGTGCTCAATTTTATTTATAGTTCTATGT
AATATGATAGAATATCATGATATCAGTAGCATATACAAGAAGATAGAGGTGAATAATTCA
TCGTTTTTAGGAGAGAATCCATTCCCCCTTTGCCTCCCTTAACCCCTGCAAAAATCAATG
AAATGGACACTGCACGTAGCAGGGTGTGGAGGTGGATGGAGGTGGATGGAGGTGGATGGA
GGTGGATGGAGGTGGAGGAGTCAAACAATCTATGGCTCTGTACAAAGTGATCTTCTTAAA
ATATTGGGAACAGAGTTTTGCTGCAGTAGTTGTTGGACTCTACTCATCCAGTGCAGTTTG
GTTAAGGGAAAATGTGTAAAAGAAGCGTTAAGGTACATGCAAAAGTGGCTACCCCGTAGT
GTGCCTGTATAATGGGGTCTGTTTATAACCCTTTACAGCTCCTCTACAGACCTGTACAGC
TCCTGTACAGTACCATAATAACACAACCAACAAAGTACCATATATCTCTGATGACAAGAC
CCTAAAAATGTCAAAAGATACATAAAAATAAATCCTATCATCCGTCGTTAGTTAGTGGTC
CTAACACGGAGAAAAAATAATGGTATCCGCCCTATTTACCTCGGTACTGTAGAGTAGGCT
GCTTTTTCCCTTGCTTTTCGTCGACCTTGTTGTGCTGTGTGTGCCTATCACGAGATGTGA
TGTGATGTGAGCTGAGCGATAAAATGTGATAACTCGACAACGAACCGGAGTAACTAGGAG
CTATGCATATGGGCATGTTGCTGTCGGCAAGGAGAGTCAAATTCTAGTGTTTTTAGAATG
ACTGAGGATGATTAACCCTCTTAAGAACTTTTGGCCAATAAGTGGTTATTATGTGGACAA
TTGGCAACGCTACCCCCTTATTGGAGAGACATTTGTCCAGAAGTCACGTTTTTCACTATT
GACCAAATATCGTCACATATCGACAATTGTCTCTGTGATAACGTTATTTTCTTGACAATT
GTCTCCGCGATAAGACCCTCTATTTTTACTTTTCACTTTTGGCCACATTTGCATTCTTCC
GTGGAACTCTGACATCACTTCTCATATCATCAGCATCTCACGCTCGTCGCGACCATGGTT
GTCTGTCACGATTGTTGACACGATCCGTGTCTCATGACACTGCATGAAGACGCGCTCAGG
GGGCATCTCTCAGTTCTTGCCCCTACTATGAGTAGTAGCCACAAGCGCAACGTTCTGTAC
CGTTGTTTCGTCAGAACTGAGTATGGGATGATGGGGAGGCGCAACAGGGTGCTCATTCCA
GAGTGTGTTGTGAGATTCATTTGTTCCATCAGCCCAAGCAATGATGGCCAATACACTGGT
CACCGTGATGCAGAAGGGGATGATTGCGATGATAACAATAATGATGACGACGATGATCTG
GTGAACTCATCCTTCCAGGAGATTGAAGATGAAGCTTCTCCCAAGATAGTTGACTTTGAA
GGTGGGCAACGCATCCGTCTCTCCTTGCATTTCAAGAGCAGTCATTATAATGCAGAACAC
GTCCGTCAGATTGTTCCTGAGTCACCGATTGAAGGATGGCAGGTGTCTTATCAGGAGGAG
CTACTGACCACTGCAACATTTTTGTGCGAGGATGAATCAACTTATAAGATCCTGTCGATG
TTCTGTTTTGGGAAAACTAATGAATGCACAAAATTCACTAGTTCTATTATTGAATAGGGT
AATTGGATCATACTAATCATCGTTAGTCAATATTGAAACTAATTCGTGATTAATTCATTA
ACACATAAACCCCAACCCAATCAGATTACACCTTACTCATTCAGACTCACTATCTTCTTC
TTCATCGTTGTCTTCGTCGTCGTCCTCCTCATCTTCATCATTGTCTACCAGAGGTCCATC
CCTCTTCCTCTTCTTGCTTTCTAAGCCATACTTGCGTCGTAAGCGGAAATAAATAGGATG
CTACATCATCACAGAATAAGCACGCTTCTCGTCGTTCTCCCTAGTGTCTCTTACACTGCG
TTGCTTGTACTTAAAATTGGGATTTGACGACCACAAACCATTCATGCTCTTGTGATGGGC
GATTTCAAAACAAGTCAACCCTTCGAACTGCGGCAATTCGAATATGTAGTTACTGCTCTG
GACCTGGATGCAATGGAAATGCTGCCTGCAGTTTTCATTCGAGCATGCAACTATATTTCG
AACACTCCAAGTTCCCTTTGCTTCTGAATTGTTAGAATTGTCACGAGACGACACCTTGCG
AAATTGCCTTTCAAGATTGCAAACGCAGCACATAATTTTTACCTTGCTTGGAATGCTTTG
GGGTTGATGACCTGCAATCATCATTGCAGTCCTATGAGACAGTTGCTGCTCCGATACGAA
GTCTACTGCAGATTTGTCCTTGAATTTCAACAATTCTTTGGCAAGACCCCAACGGATCTT
TGCATTGTCCAATTTGAATCGTTCTGTCTTTGTCTCCGTCGACATATTCCAGGCCTGCCT
ATCATTCACAATCATAAAGTCAAACACACCCATTAGGCCCATACGATACCATTTCCGAAA
GATGGAACGAGAGGTAAACGAACCACCAATTTTCTTGTCCTTATCCATATTGTCCACTCC
ACCCATGTAGTTATCGGATGAATACTGCTTCAGCGCCTCCGGTATGTGCACGTCGACTTT
ATTTGCTCCAACTCGTCTCTATATTGTGGACATGCCAAACAACCCCAAGGTAGAGATGAA
AGAGACAACTTTGTTGTCATTCCACTGGCCGAACAACACTTTGTTAATGGGGTCAAACTT
AATAAGTGATGTACCTCTCTGAGAAGATTTTGGTAGATTCAAGATCTGTGAGTTCCATCC
AGTACGGTTACTCCGAACCGTTCCACAGGCCAATATGCTATACTTCTCGCGAAGGAGGAC
AAACAAGCTTGGGGCAGAATAACGGTTATCCATGTAGATCTCCCTCATACCGTCGGTATC
ATTGGCGATTCCACTTAAGACGATGGCGTTGACAACTGCCTTTTGCGTTGTTGGAAGATT
GTGGGCCTCTTCGGCGATGAAGGCGTTCGTTGCATTTTTGCCTTGGTAAACATCCAAATG
ATATATGAAATTCCTTCCGGACGTAGCATTCACCATGACGAAGAAATCGATGTGGTACTT
GTCAGGCTTGCTGGCATTGTACTGCCTCACTGGGTTGTAGCGTGACTTACTTGCAATACC
ACCCTCGTCGAATGAGATCTGACGCCCAAGAACGAATGACTTCTTTGCTGCCTGATTGAG
AGACTGGATTGCAGCACGTAATTGGTGGCATTTGTCGCCAATATCAGATACACCGATCTC
AGGGTGTAATGCCGCTCTGATTTACAGGAAGCGCTTCAGGGTTAGGCGATCATCTGTCCA
ATTCGTCTCAATCAAATGGAGTTCGATCATCTCATCACAAGAGATGTACAGCTTTTTTAG
CGGGTTGAAATAAGCCTTCAAACCACCAAGACAAATATTCACCAAGCTCATCTTCAAGAT
CATACCCAACGTGTGAAACATCTTCTCCACCGTTATGTTCTTCCAGTCCGAACCGTAAAA
CTTGTTGCCAACCAACCGAGCTCCAACGTATGCGTTGGAGTTCATTGTGATACGTTTGAT
TAACTCGTAACTGAAACCACCTGCCATTCCGCAGGCTCCAAGCAGAGAGTCAAACTTCCT
ATCCACGTACTTCCTCAGACATGGTCCAGCTCCATTATAGTATGGGTGTTGTGTATTGGG
AGTTCCTGGTACAACGTTGGTGTATGACCAATTCAACTCTTGCCGATAAACCCCATCGGC
TTCCATGCTCACTGGATCGTCGTTGAGTCGGGTAAGTACCCGTGAAGGATATCGTCTTCG
GTGCGGTTAACAAAGTCAATTTCTTCCGGGTCGTCGTCTTCCGGCGTTGGACCTGTCACA
TTGTCATCCAAATCATCATCATCTCCAAACTGGAGACCAGAATTTGTACCTGAGGGTGTA
CCAATTTGATTGTTGATTGGCGCCATCCTCGTGTCAGCGATACGCTGACGTTGACGTATG
TCAGGACTAATTTCCTCAGTCCTAGACAATCTCGTAGTACGGGAGGTTGTTGCACGAGCA
GCTGCACGGCGTGGAGCAGAGCGATTCCGTGTTCTTGTTACTGGTGCGATGTTTGGAACA
CTCTTCACTCCATTTGGATAAAGTCTATCAAACATAAAGCGAGCCATCTTCAAATTTTTG
ATTCGTGTGTTGTCTGTTTTCGAGATTGTGTGGACAATGGCACTCTTATCCAGTGCCACT
GGGAGGGCTGTGTAATCCCATAAGATGGCGTATTCTTGTTGACCACGCCAGGGAACTGCG
GTGATGACACCATTCATGTAGAGGTCATCTGGGATGTCAGGATGCTGCCCAGGAGACTGA
AGGAACAATGACTTTAGAGCTCGAACACCTTCACCTTTGAACTTGATTTTTCTACGAAAG
AATTGCTCCCATCCCGGATCATGGGGAACACGGTTGGATGAATCATTTGTGAGTTGTTCA
GTAGACTCGTTGACAACAATCGCTTCAACTGTAGGTGTGCGGTCACTGCCTGCGAACGAG
CAATCTTCGTGTAGGGAGAGGTCAGGCTGAATTTCGACCTGAACGTCATCATCGAGAGGT
GGTAGAGGAGGTGGCGAGAGACCAGGAGGGAGTACCTCTTGGGTGAGAGGCAATACAGGA
TGATTGTCATCGTTGCTCGTCGCAGATGCCGGGGCGGCAGGAGCGGGCGTCGGTGACATA
GTGCTCAGCGACAAGTGGGGCTGTATCTTAAAATTTATGGGGGGATATGAGGTTCTGCTA
GGGCCAATTTTTTGAGAGGAATCGATCTAGACCATCAGATTGAGTATCGGGGCAGTGCGA
GGGGGTGAATTGAAAGGATTTTGTGAACATGTGGACGATTGTCCGCATGTTTCTTAACAT
GTGGACGATTGTCCGCTTGATATGTAAGAGGGTTAACATGTCAAAAAACACAAATATCAC
AAAATCGGGTAAAAAAGAGCTTATAATCCGTGGGATCTTGTCATCAGAGATATATATGGT
AGTGTACGAGCATTGTAACGTACAATACCGAGAACAACCATTATTGTGGATTTGAGATCC
TTTCGTCGAACGGATTAAGAAAAATTGGCACTCTAGAGAAGCACCAGAATGAAGAGCCTT
CCGATGAACCGTATTGATGGGATGTGTCATGCTCCATGAAGCTCTGAGGGATGATTGGCA
TCACTCTGAATACATCAGATCACTATGGGTGACCGCATTGACATGTACAAACACCTCCTA
TCAGCAAATGGGGAAAACCCCCAAGAGCCAGGCCATGACTCCTCAGTTATCACCCCCACC
GTTTCCAATACATCTCGCCTCTGCAACACAAAATGCCTCAAAAACTACCTCCCCCGAACC
GTCGCCGCCCTCCTCGCGCTGGCACTTGTTGGGTGTGCTCTTGGTCTTTTTCCATACATC
GCCATCAATTCTGCAATGGAAAATAATTACGTCCATTTCTTGTACTTCGCGGCGGGAGCA
CTAGTTTTGATTACCATTCCAATCAGTGTATATGGCATTATGCAGCATCTGTTGAATTAT
TACATGCCGCAGGTGCAAAAGGTGTGTAATTGGACATAGTTGGCACGATCGGTCGAGTGC
AAATACTACTTGTAGGAAACAGAGAGTTGCTTACCTTTTCGATTTCCACAGTTTGTCGTC
AGGATTCTGTTCATGGTACCGATCTTTTCGATACAGTCTTGGTTTTCGTTGTTCTTTCAC
GGGTAAGCCAACTGAAATTACATTCGATTTGTGTTTCTGTTGCTCTATGTCCTGATTTTG
CATTTGTCATCGCTATTGATGTACACAGGGCCTACGAATATATTGGTATTTTCAGAGAAC
TCTACGAGGCATTCGTCCTATCTTCCTTCGTTTACTACATCATCGAGTTGTTGGGTGGCG
AGGACGAATTAGTATCGAAATTGCGACGGAAAGAAGCCAAGTATGGCAAGCATGTATTCC
CAATCAGGATGATTTTTGGAGAATGGAAGATGGGGAGACCTTTTATGATGAATTGCAAGT
ACGGCGTGGTAAGGTACCATACCCGCCAAGATGTGATGTTCAACTTGTTTGAAAGCATGT
CATCTGACCTTCTCCACTTTATCTGCCATGAAAACTTTCAAAGCTACAATACGTTCTTGT
CAAGATCGTCGCAACAATTGTTATCATTCCGCTACAGAGCAAGGGATTGTATCATTCAGG
AGAGTGGAGCTGGACAAGCTCTTACGCCTACATTGCGATAATAATGAATTTAAGTATTTC
ATACGCATTATATTGCTTGGTGAAACTTTACCACGCAACTAGAGAGGACTTGAGGGAATG
GAATCCTTTGGGAAAATTTCTCTGTATCAAAGGCGTGGTACGTGCAATTCATTCGTTGAG
TTTCATGTGATTGTCGCCGTTTTGTTTCTCACAAAGCAGGGCCTCAACCTCTACTTTAGA
TCTTTTTTACATTTTGGCAGGGCTTTACAATTGAAGTTTTGTATTCAGTAGGAGTCATCA
AGGGTATTGGTGACTGGGATCCTCAGCACGTTGTTGATGGAATCACGGTGTGTCTAAGCT
TTGTCAACGCGTCATCAGTGGGTGCTTGCAAAAAATATCAACTCATTCACTCTGTTTTCT
ACGACATGACAGGATTTTCTTATTTGCTTCGAGATGGTTTTCTTCGCCATCGCGCACCGC
TATGCATTTCCACACACAGACTATTTACATTACCTTCGGCGTCAGCGCTCCAGGAGAAGC
TCGAATAGTCACCCGACTCCTAACTTACGAGACGACCCCGACACTCTCTTTCTTTTTGAT
CAAGACCATAATGTAGTCGACAATGCTGATAATGTAATCATTGATGTCGAGTACCAGCCA
CCCACAGTTAGTCAATTGGATCGTCCCATGTCAGTAAGCCGTGCACTGTTGCGGAGCGCT
GTTCCGGATGAAACATTCCGAGATATTTACAGGATGAGTGAGACTGCTGCGTTCGGAGAC
GGCAACAGAAGTAGTGAAGGGAGGGACGCAGAAGATGGAAGAGGGCGACAGGGCGGAAGG
GATGATCTGTTGATTTCAATGGATCAAGCAGAAGGAATTTAGTGTTCATTAGTACTGTGC
AATAAAAAAGTATCTTCGATGGATTCATTGTTTCGTAGTTGATTCTCACCAGCAACTTTT
ATTCATATGGATCTACTATCGCCTCGTAAACCCATGAGCACGCAACATTATCGACGCCTA
CGATCACTATCGCTGTTTAGCAAAGGCACTTGAAGATATAATACAGTATAAAGCCCAAAA
ATAATTTGGAATTGGTCTATTGCCAAGGAGAGATAACTTGCACTTCAATACATGGATTCT
CCAAAAATGAGAATCGATCAGCCGCGCTCCATGCACACTTGATTTGACCACCAACACGAA
CTAACTCTTAGCTGCTTGTTGCGGGCTTGAAGAAGGTTGAAATCGTTTGAGAAACTGTGC
CTTTCTTTGATGACTTCCGAGACGCTGAGCTGGTTTCCAGCAACTTGCGTTTCCCTTGGC
TCGTTGCACTTTGATTCGAGTTCACGGAACCTTGGCGGTGTAAGGGAACTTGAAGCGACG
TGTTACTTTGTTTTAGTTCGGTAGGATAGGAATCGTTCACACCGCTAGTTCGAACGACAG
CACGAGAATGTTTCCTGGAAGGGTTCTTCATGAACAACTGGATTTCTGCTTTGCTTTCTT
CACTGCTGTCGCAGTCATCTTCGTCGTTGTCCCACCTACCAATATCTCTGACAAAATCAC
GGTTTATTGCACTCGATCGATTGCCGTAACTTTCATTGGTCCTTCTCTGGTCTAGTTGTG
ACTTGACCTTCATAGATTTGGGTACCGTCTTTCGGCTAGGCGCCATGTCTAAAATTTGCA
TTGCTCTGTTGGCAGAGGTATCGCTGAAAGGTAAACTAAGATCACTCTCGACGGTCCCTT
TGCTGTCATGTTTCGCGTGGCTGAAAATATCGCTTCTAGCTCTACAGTGTTGAAAATTGT
TTTCTTTGTCGCCAACTTTCCACGACGTAGAATATTTCACGCTGCGGCAAGCGTCTGCAT
CGTTGTCGTTTCGTCTCGATCGATGGCTGTTCACATTGTTCTTTTTTTCCACCCCACTCG
AGATCAAATTCTTAACACTAAGATAGTCAGCCCTTCTCCTCTCAATCTCTTCCATTCTCC
TCGTTAAGACTTGATTCTCCTTCGTAAGATCATGAACCTGCTGACTCATTTTTGTGTATT
TTCTTCGAATCTCTTCCATTTCTTTGACATCAGCCAAACCGCTAACAGTCTTCAATTGTT
CATTTTTTCTTTTCAGTTCTCCATAGGAGCGCTTTAACTCTTCAATTTGGCGCATGGTCC
TGTCTTGATAGGAAGAATAAACTCCCAACAAGTGAGTGTATTTCTCGTTCAAGGTTTCGG
CTTGGCGTTTTTCCCTTTCGGTTTCGAGATTTCGATCAAATAGCGATTGGTTTGCTCGGT
TAAGCTTAGATTGTAAAGTAGAGTTTTCATTTTGGAGGTCAATTATTTGTGATTCAAGAG
TAGAATTGGTCTGTTGCAGGGCAAGAAATTTAGATCTGAGGTGTGAACTTTGTTTTGATG
TTGAGGATGGTGCAAGATCCATCAGAGTGGTATGTATTTGATGTAGCCTTGACAGAAGAT
GCTGGATTTTAGTTTGTTTCAGCTGCTGCTGTTGCAGTGGCTTGGGTTGTGTGTCTTCGT
GCTGTGGACCAATCTTCTGTCGTTCAATTTGCTTCGGATTCTGACTCCCCGAATCACGCA
TCCCCGCTGCAGAACGCCTTGGAGACTGAGTCAAATCAATAGTAGCACAAATATCTCTTA
TATCCTGAGTTCCATGATAGTCGCCATTCGCCGTATCGATCAGCTCCTGGTCATCGCCCG
CTTGTTGAATGTCATCAAGGCAACTACCGTTAGAAAGTAGCAATGCTCGCAGCTCTTGAC
GAAGATCTTCCCACTCTTTCTTCAAGTCATCCAGTGCATCGTCATTCACTCCATCATTGT
CACCATTATCCTCATTAGTAATATCCCTATCTGCATCATCCCTCCCTAGATCAACATACA
CCTGCACAAATGTATCCGTAGCACAGTTACAAAGGGCGCACTTCTTCTTTTTCTTTTTGC
GCGACGTCTCGTGACTGGCGCAGAGTAGGGCATCCCAGCATTCACGATGGTAAGCGTGGC
CACATGGATGACAAACACCCCAGGGTGAGGTGAGGGGGGAAAGGCAGATTGGACAGTCGG
CACTCATGATGCTCGCGATGATACTCGATGATATCACGCAACGGATATTTTTTTGGTTCA
GCGACACAGCGATCGCCAGGCGGATTTGTCATGATGAAGGAATCGGTTTTTCTTGGCGAT
TCTCATGCTTCCTATGTAACTTATGTACTATAAATTTAGCGATACGCTAATCGGGTTCCA
CACAACGTTGTCAATCGATGTTCAGCAGGTCATCAGCAACTTCCCCCACATTCTTGTGAA
TTCAGTTACTTGTGAATTCAGTTACTTGGCTTCATTCTGATGTCACATGGATCTGCTGTT
TTCAATGGAGCCACAAGAAAGGGAACTTTGCTATGTGGAAGTTTTTGGTGAGCCCAACTG
ACAACTGATGACAGGTGACAACTTAGGCATTTTTTAGACTCATGTGACCACTTTTCACTA
TCTTCAAGCGACCATGACAACCCTTGGTGACAACATTTTGACAACCCCAAGGATCAATGG
TGAAGGCACTTTGACAATTGTGACAACTAGTGGTGAAGGCACTTTGGTGAGCCTGTTAGG
TCTCATGACTACCTTGTGAGTACCTTACATGATGTTGTTGACTACCTTTGTGATGACATT
GACAACTTAGCACAAATAACTGGGTTAAGACCAAGTGATGAAAAAGACAACAAGGAAATA
TGACTGACAACCCTAAGTGATGATGAGGTGAATGTTGTGTGAGGAACAATGTGACTACTA
CTGACAATACATCTCGCAGACTAAGCGACGACCATAATACAACCCCAAGAACCCTGATGC
TGATGACAACAGGTGACTACCTTATTTAATCATATGATGACCTGATGATCTTGCCAGGAT
CTGTTGACTCCATCTGGTAATATTTATTTCCAAGGTTGAAAGTTGCCTGTCTTCACTAGT
CGCAAGGTTTTGATAAAATAAAAATTCTGGAGTAAGTGACCCCATTCTGCTAACCTGGCA
CTGATATACTTTGACCTGCAAGCTTCCGAAAAACTGGACATCATAGGTTTAACCTTACTT
TGGATTATGGGGGATTCCAGTTTAAAATCTCAAGTTTGCTAATATGACTGAGAGATGAGA
AAGAAGAGAGATGAATTCTCACAAAACGCCGATAATGGATCAATATTTTTGTTCAGTGTG
CACTTATCTTACAAATTCTGAAGCCATGTCCACATGGCTTTGTTATTCTGAATTCAATGG
CTTCTTCTTTGCAACATAGTATGCCACTAACTTTTTCACCTTATAAATTTATCAAGGCTA
GCCTTACTCCACAGGAGTGTTGCTTCAGATTTTTATGCCACATTCTAATAGTGTACCTGT
GGCACTCAATTGCTGTTGAATGACCATAATTTTTGCCTTTTACAAGCAGGAATAAACTAT
TATCAAAATTATTACATTGTGTTCAATGAGTTGTGTCCAACTGACAGGACAAGCATTATT
ACTCAATTTATTTCCTTTAAAGATCACCTTCTCTGCCACTGGTCTATGGTCTATGTTTAT
GGGCCTAATGCATGTCATGAGGAGCTTTCCTGTTAGCTTGATAATTGATGTCATTCATTT
GTTTTTACCGGCCCCTTTGAACTGAAAGGGCTAAGCTAATTTTGTGATTAACCCACTTTA
TTTTATGGTAGTGGGCATCAATGATGGAAGGAAATGAGAGTAGATTGGAGAGATCAGAGG
AATTGGTATTGCTTAAGCATGTTTTGAATTGGCGAAAATTCCCACGAGTCTTATTCCAAT
AATGTGGGAGAATTCTTTACTCAAAAATTCACATTTCAATGTCTGCTTGAAGAGCAGTCT
TTTCTTGGTCCCCAAATTGTTTAATATTTCCTAAGGGTTTGACTATAGGTCATTCACGAC
AAACTTGGTAAAACCTACTTTTTTGCAAACCTCTCAAGTCACCATACTCTGTTGTCATTG
ATTTTTAGCCAATTTTCCTACATTTTTGTATTGAGTGCATGGCAGGCATCTAGACAGTTA
TCTTCATGTTTTCATTTTTTGCTATTTCCTTGGGCTTTGAACCGTTTAGTGTCTTGCACC
TATGATGCCTTAATACATTAATAATATAGACAAAGACAACTTCTATTCTCATTTCAACAT
CATCCAATTTGTTATGGTGATGCTATTTTTTCATCGGGTAAGTTCTCATATAGAAGGGAT
GACTTATTTTTCCATTGCAAACTAAGTTCATTTTGTTATGATAATAACAATTTTTATATA
AGAACTACCTCAATATTATTTTGCCATGTGCCTAATCACTATAAACCTTGCATGCCAAAT
TGATAATATGTATTAATATGGTAGCAATATTAGGTATTTGACAACTTTCGTCACGTAATG
CAGCAGTGCTGACATCTAGTTCCTCTTCATGCCATCAAGGGCTTGGACTCAGGCTGGGTA
TCAAAGTGCATTTTCACCTGTCACTGGCCCCGCTTAGATTTGCTTTGCTCTACTTGGCCC
CATTTTCTACAACTCAGCTTTGGCTTTGATTTTCTACATCTCAACTTTGAATACTTTCTC
TGAACTCTGAATACTTTCACTCAGTTTTGCTGGGTTCCCATTTAATTTTGCACAGCTGAA
TTCTTTGATCCGTTTTGCCCCAGAGCCAAGCAGCTTGGATTCAAAGCCAAATCACTAGTC
TTTGTTTTCTAACCAGAGCTATGTCCCATGTCATGGTGTGTGGGAATCGGCACTCAATTT
TGGACCTGGACTCAAAAATTACAGGAATTAGAGGTATTGCAGATTGCCACAGCAATCATT
GCTTGAGACTGCACAAATACAAATCAAGAGGTCCAAATGGCATGAACATGGAAATGGATG
ACTTTTTTTGGAGCAATGGACATATGCACATCAAATGGAAGCTCTCACCTAGCTCTTTAT
TGTCATGTGACAATTGCTTATGCTATATGGTGTTGTCCACCAAGTGCTTGGTGTGTCACA
CCAAGTTTTCAGTGTGATACACAAAGTGCCACCTTGTGAAACAAGTCACCAACACAATTG
CCATCAAGTGACACCGAGTGCTGTCACTGTTACTTAACTGAAGTATTGATATCTCCAACC
GATGCGGAACAAAATGTGAGTGACTCTAAGTTAGACCCAAAATTGACCCACATTACCTTA
ATATCTTCAAAGTAATTAGTGGTTTGACTGATTAACTATGACACGACTCTTGAGAAGTGA
TCTTATAAACATGAAGACAATCCAATATTTAATGTTTTGCCAACTTTTGTGGGTTGCCAC
CAGCACATTTGATTGGGTGTCTTCATAATCTGAACACTTAACTTATGAGGCATATTGATC
CCTTAAGGCATCTTGAGACAACTCATGCTCACAAATAAAAGTACACAAGGATCGAGGATC
GACAAGGTCGATCATGTCTCAACCATACAATTAGCTTTCGAAAGAAATAAAACAGGTGTA
CCATATTTTCTGCAAGGGGTAGAAACTAACTCAATAATAGTATTATCCAAAAAGATTCAA
TTAGTCAAGGTTCTTCACTGAGTGAATCCTCCTCTTCTGAAGAAGACTCTCCTGCTGATG
GAAGGCTCAGACCAGTGATCTGAGCAGCACCCGATTCCTCTGGAGCATCATCAGTAAATA
CATCATTCGGTGCACTATGCGGCGATTCATTTGGTTCATCTCTAGCATTTGTAATGGTTG
CACAGTCTACATCATCATCATGGCTCATTTGATCATCAATATCATCATACTGTTGGCTAT
CCAATTCATATTCGGAAGAATTCAATCCTGCTAAAGGTTTGTCGTCATACAGGGTTTCCT
CTGCCTCAAGGAACCCCGCGAGGAACGAATCATTGTGAGCTTTGGAAGGACTGATGCCAA
CGTTTTCTTGGATATGATGAGGATTTGTACTGTCTTTGTTGCTGTTGTTCCTATCAATAT
CCACATTGGAAGATTCATTGTCACACTCTTGAGGGGCACTTGTTTCCTCCTCGGGAGCAG
TAGTGGCACCGAACAAGGCATTAAGTGTATCAGTGACACGGCAGACTTCCACGTTTGATA
TTTTTGATGACTTTCGTTGGTTGTAAGAACTAGGTTGTTCCTCTTGCGTTTCATGTTGGT
GAGAACCAGAGGAGTCCTCTCTAAAACCTTCGGTGGCATTGACTTGGCCATACTTGTTTC
GTACATTATTTTGAGAACAGAATGCATGAGGATTGTTGTAGTCTGGAGATCTTCCGACTC
TGGTGCTATTGCCATGGTTGCCATTCGTTGTCTGCTGTTCAAGAGGGGCGACTTGATCAT
TACGCGCCCACCCCATGCCAGCATCCTCCACCTCCTCCTCCTCCTCCTCCTCTTCATCAT
AAAAGCCACTAGGATCAAGCTCATTCGATTGAAATGGCTGTGGCGCGTTTACACTGCTTG
AGCGAGGATTGACTTCATCATAATGCTGGTATCTGCTATTATTCCGCTCGCCTTTATTTT
GAGACGTTTGCTCCATGTGTTGAAATCCGTTGACATTGTTACTTTTCGTGGAATAATTGA
TGTTCCAACTATTGCTGTAACCAGAATCTGGACAAGCATTCTCCTTCTGTCCGACATTGT
GTTGAAAGTCGTTGTGTTGAGAAGTTCCAATCGACGGAATGTTGACGTTATTCGGACCAA
AATTTTCTTGAAATTCATGTCCATGAGCCTTAGTTCCAGATCCATAGCCTCTATCATGGC
CATAACTTTCCCCGTTCCCATTATTTCCACCGTACCGTCTATCATCCTTAGCACTAAAAC
CGCCGCCACCACCATAATACATTCTCTCCAATTCACCTGGCTGCAGGACCCGCCTCCTCT
TACTCTCCTGCTCCATCCTGATCCTTCTTTGCTCTTCAAAATTTGGCATCTTCCGAGAGG
GCAATTGAAACTTCTTTCCCATCAACTTCTTCATCCCCGCCGATCCCACATTTTTCACTG
GCAAAGTCTTCGTATTCCACGCCCCCCCCGAAGTCCACGGACCCTCAATCTGAATCATGT
ACTTCTCACTCTCCAAAGTCCCGCATTGTCCATTGGCCAAGTTTTGAATTTCCGAAAATT
TCACCTCCGTACTGTCCAGTGCCGCGTCGCCACTGCCCGGCATTGGATTGGCATCGTAGA
GTGTGGCTCGTCCTCCCGCCCACTGGAGACGGCCGTCCTTCCACGATTTCTTCTTTTTGG
TCTTTTGATGTGTGTACAGTACGGCGAATTGCTGCTTTCCACCGTGATGCTGTCTTGTGT
GCTGCTCGTTTTGCTTGTGCTGTGGTCGATTTGGTTGACTCGACGAATGACGATTTTGAT
ACCACTGTCGACTATCGCCTTGGCCTCCGCGAGTCACGACGTCATTGGCAGGAAATTCGG
CGCCCACAACATTGTTGTTGGTATTTACGGGAGGATCAACACTGGCGTGTGAATTCATGA
TGGGGTGTGGTTGCTCGATCCTGTTCAATAGATAGAGACAAGAATCGCGGACGGATGGAA
CGGCGGGCAGGATGGTTCAGTGAGGGTTAGTGTGTGGGATGTGGGTATTGACCCAAAATC
AAATTGTTAGCTCAAAATCAAGAAAAGTGGTCATTGTATTTTATCATTTTCAAATTACCT
TCTTTTTCACAGAATGTCGATATAATTTCCAAATCTCCTGACTTGAATTTGTAGGAATAG
GCCCTTGAAGAAGATATTGGACTAACACATTACCACACACACATCATAATGCCGTGAGAT
AGATGATCTCACAAAAAATGGCGCGGTAGAACCGAGCGTCTCTGTCATGTGTCATGGTCT
GTCATCAATAAACTGCATTCTGCAATTACCTCTACGTATTTTTCGGAGAATTAAAAAGCA
TCTCACTCTAAAGGAGATAGAGGAGGGGGAGAAATCAGATTCAGTTTCCAATACAACTAA
TGTTTGAAAAACTCTTGACAATCCCACATCCTAACTCACCATGAGTGATGCTTCGTAATG
TGAACAGTATACTATTCACAACAATTTTACCTTGATGATATAACAATTTGGTGGTGGATG
AACTCGTAGCCACTCCTTGCATCAGTGACCTTCAACCATGCAGCATGTCCAGCAACTGCA
GTCCTGGGAATTTTATAGCTAACAAAGTGTACGTTTATGCTGAACCTGATGAAGGCTGTT
TTAAAATTTTAGGGACAAATACTGTATGGAATTCAGTATTAAAAACTCCAAATAGTTGAC
ACATGTATTAATTGTTATCAAATCATGTCTTTTCCAAAGATACCCTACCACAACATTTGA
TCACAAACAAAAAAATCTTCCGAGAGGAGTCCATGGTTTATAATGACCTAGAATCCTACA
TAAATTGTGATGTTGGTCCATCAGAATTTGTAATGTTTTTGCACCAAGGAAGAAAGAAGA
TAAATCAGCTATGGCTGCATCTATTAGCAGTATTTTGAATAGCAAAGTATTCATCAACAC
TGAGGAAACATGTAGAAAAATTCAAAAATAACAGTTGCTACCGTAAAAAACGGATTATAG
GTCCGATCAGATTATAAGATCCTTCCACCCATTTTTTTGACATTTGTGTTTTTGGATTAG
TTAAATGTCCTTTGTGAACCAAGCACCAACACAATTCAATTGTACTCCTCTTAAACATAC
ACCAACGTGTGTAGCTCCACATAACTCCTTCCAGTTTTTGAGTTATGTCACGTAAATCCA
CTACACACATAATATACACATCAAACCCACACACGATCTTACTTTTGCAAGACAGTGGAA
GGGACAGCTTTGGCGCAAACAGCCAAAAACAAAAGAAGTATCGCCCTAAACAGTAAATAT
CAAAGATACTTTTAAGTTTTAACATGGAGGCGACACTAACTTCGCCCGGAGCATAAGACC
CTCCAAATATGTATCTTTTGACATTTTTGGGGACCTATAATCCGAAATTTAAGGTAGTCG
TTTTGAAGTAGGAATTGTACCTATGTTACCCTGTGATGTTGTAAATATAGAACTGAGGAT
GATAAAGGTGTAATGTGTCAATTGAGCTAGAGCAAATGAAAGTTAGGAAGGTGCGTCACA
CTCTCTCAGACCCAAACTTTATTTTTTTTTGGTATTTTTTGTTGTATAAGAATTTGTCAA
CAATTAATTCTTGTCTTGATCAATGTCTTTGCTAGGTTATCATTTACCTGTATCCTGAAA
TTGCCTATTTTTCTCAAAAGTGAAAAGTTGCTCACTGAAGGGCATGAGAAGGAGAAAGGG
AAGCTGGATCAATTTCCTGAAAAATCTTGATTCTGCAGTGTCTAATATCATTGATAATAT
GACCACCTTCAGATATTCGCCTTTAGGTATTGCTAGATTATTAGTATGCTGGTTGCTTTT
CGGAGTTCTGGCCATACTCACATTTATTCTACAGCACAAGAAGTAAAAAATACTATACTA
TACGTATCTAATGTAGAGTTTTTTACAATTTTAAGTCAAAACTAAGAACGAAAACGCTGG
AAATGACACATCAATTATAAGTAGTAATCATAATAGATCTGCTGTCTCAAATTTTTGAGT
TCTTGGTTTTCGGCATGAAAGCAATTGAAACAAAAGTAGTTATTGTTATAAAATCCTTGC
AAAAAATCACTCCTTTGAATACTCATACATATTTTCAGTGTTACCACAAAAGAACAAATA
AATGTGCTTCATTCAGCCAAAAGAACCTTAAGTGACCTTTTATGGCTCTGATATACATTG
ATATCAAGTGAGCTCGTTTAATGCGGAATAATGACATCAATTGTAAATTGTTTCTGGTCA
TTTCATGGATGATCTCTGTAACACTCATGTGTACCCCCTCTCCTTCAGTCCTAACTGTCA
AATATTGGCAACCATTTATGTCTACAGGCCGCAATGGCCGAAGGCACATAGACCAGAGAC
CTTCTAGAAAAAACACCAAAAATGAAAGAGAGAGTAGTGCTTACCTTACAAATCTCTTCT
CTCTTTTTCTTAAATCGACCTACATACCCTCATGTTGTCAAAAAAATTGGGTGGACAAAA
TATCAAAAAAAAATCTAAATCAAACAGGTCATGTGATAGATGAGAAGTGTTCATGAAGCT
GAAATCTAGTGGAAGATTTGTTGGTATTTACCTAAAGATATTATGTCATGCACGGAGGTG
CGCCACCGCTTTTTTTTTAGCCAAAAGAAATTTTTTTATTCTCACGAGAACAGCCATTTT
TCACCAATCGACGTCCTTATCGTCGGACGGCACCAATTCTTCCCGATCGCCAATCCAACT
AGCACAATCCACCATCCTTTATACCATCCACAATCCCCGGCTCGTTTGGGCAGTGGCGCC
TATTTCTCCCCAGAGCACCAACAACACCCTCCATTTTTAGGTGATTTTTGGTCAATTCGC
CCTCATTAGCGGGCCGACGGCTCCAATTAGAGGAACCGCTCAGCCAACCACCTCAATCCA
TCTGCCTTAACCCCATCCACAATCCCCAAGCCGTTTTTCAGGGTGCGATATTTCTCCATG
AGCACCGACAACACCGTCAATTTTTTTCGTTTTTACTGATGTCATCAACAGATGACGGAG
GTGAGTCCCTGCTTGGTGCTGGGCCATCTGAGGATGGGAAGGACTCTCCTGATCCAATTG
ATCCTGTTTTGCGGCCCGGCGTGGTTTATTGACAAATGAGCATGGTGGCTTCTTGCAATG
GCCACATTATGATTCTGAGGAGTTCTCTTATGGCGTGGGCGAGAGCTTGTTAGCTGTGGT
ATTTGAGGCATGGGGATGCCTTGATAGGCAATACACCAATATACACAGGCAAAGACAACA
AATATCTGGAAGTTTTGTGTGACATGAATTGGGAGTATTTATTCTCCTTTTGTACTGATC
ACCTGCATGAATGTCACATGAGTTAGTTTTCTTGAGAGTCACGGTTAGATGAATGCAATC
ATAACACTTTGATCTGAGAAGTACACAGGCACAGTCCTGTATGTTCTGCTAATGAGGATT
TGTATTTGGGCATGATTGCTAACGAATGTGTTCATTGTATAATTTGGAAATCACAAGAAC
TCTAGCTGGAATAATTAAGAATTGTTAAGTTGACAGTTTGTGTTTTCCTTTGTGATGAAA
ATACTTACATCATTTATAGAAGTGTACTGTTTCAAATGAAATTCAATGAGCTTAGGACAA
TAGATCAAAGCAATGTGGGATTTTCAGGCCAGTTTGGTTGGAAGAGTTGCGTGAAGGGGT
ATTGCAAAAGCCCGAGCCGCAGCCAATTCCCCATCAGATACGGGCTTTCATCATCATGAT
GGCCTTTTCCTCTAAATCATATGATGTACCACTCCCCATCAATGCTTTCTACAAGAGCAT
TGCACCACCGTCGCCATAGATCATGTGACACGGGATGAGAGACATGGCGAGTTTCACTGA
TGGGATTGTTACGTTGAATTTCCCGCCCTCCGAGCGACACATCCACTGTCTGTGCAAGTA
ATAACAAAGATATCAATATCTGCTTTCAATCAAATCAAAGAAAGATTAGTGTGGCCTTTG
CTGTCATCACTCTCATTTGAGATCAAGTTAAGACACAGAATGGCAATATGAGATACAATA
CATGCATAACTTACCCGAAGACTGCCATTTCTTCATTTCTTGGGGCCGTGGTTGTAGGGT
CATTGCCATACTCATGACAGCAGATCCCTGTGACCAAAATATGTTGGCCGTGGGAGATCC
CCTTCAAATTGGCGGCTTGAGGGGCGTTCGGAGTTGGCATCGCAAGAATTACCGGAAAAA
TGTATCGTACGCAGTGCGCCACGCTTTTTAGCCAAAAGAAATTTTTTATTCTCCGAGAAC
AGCCATTTTCACCTATCGGCGTCCTTATCGGCTCGGGCGGCACCAATTCTTCCCGATCGC
GATCCAACTAGCACAATCCACCATCCTTTATACCATCCACAATCCCCGCTCCGTTTGGGC
AGTGGCACCTATTTCTCGCCAGAGCACCAACAACACCCTCCATTTTAGGTGATTTTGGTC
AATTTGCCCTCATTAGCGGGCGGCGGCTCCAATTGAAGGAACGCTCAGCCAACCACCTCA
ATCCATCTGCAACCCCATCCACAATCCCCAGCGCCCGTTTTTCAGAGGTGCGATATTTCT
CCGCCAGAGCACCGACAACACCGTCAATTTTTCAGTTTTTTGACTGATGTCATCAACAGA
TGGAGGTGAGTCCCAAGGCTTGGTGCTGGGCCATCTGAGGATGGGAAGGACTCTCTCGAT
CCAATTGATCCTGTTTTGCGGCCCGGCGTGGTTTATTGACAAATGAGCATGGTGGCTTCT
TGCGATGGCCACACGTATGATTCTGAGGAGTTCTCTTATGGCGTGGAGCGAGCTTGTTAG
CTGTGGTATTTGAGGCATGGAGATGCCTTGGTATTGGGCAATACACCAATATACACAGGC
AAAGACAACAAATATCTGGAAGTTTTGTGTGACATGAATTGGGAGTATTTATTCTCCTTT
TGTACTCGATCACCTGCATGAATGTCACATGAGTTAGTTTTCTTGAGAGTCACGGTTAGA
TGAATGCAATCATAACACTTCGTGATCTGAGCGAAGTACACAGGCACAGTCCTGTATGTT
CTGCTAATGAGGATTTGTATTTGGGCATGATTGCTAACGAATGTGTTCATTGTATAATTT
GGAAATCACAAGAACTCTAGCTGGAATAATTAAGAATTGTTAAGTTGACAGTTCGTGTTT
TTCCTTTGTGATGAAAATACTTACATCATTTATAGAAGTGTACTGTTTCAAATGAAATTC
AATGAGCTTAGGACAATAGATCAAAGCAATGTGGGATTTTCAGGCCAGTTTGGTTGGAAG
AGTTGCGTGAAGGGGTATTGCAAAAGCCCCGAGCCGCAGCCAATTTCCCATCAGATACCG
GGCTTTCATCATCATGATGGCGCCTTTTCCTCTAAATCATATGATGTACCACTCCCCATC
AACGCTTTCTACAAGAGCATTGCACCACCGTCGCCATAGATCATGTGACACGGGATGAGA
GACATGACGAGTTTCACTGATGGATTGTTACGTTGAATTTCCCGCCCTCCGAACGACACA
TCCACTGTCTGTGCAAGTAATAACAAAGATATCCAATATCTGCTTTCAATCAAATCAAAG
AAAGATTAGTGTGGCCTTTGCTGTCATCACTCTCATTTGAGATCAAGTTAAGACACAGAA
TGGCAATATGAGATACAATACATGCATAACTTACCCGAAAGACGGCCATTTCTTCATTTC
TTGGGGCCGTGAATTGTAGGGTCATTGCCATACTCCATGACAGCAGATCCCTGTGACCAA
AATATGTTGGCCGTGGGAGGGATCCCCTTCAAATTGACGGCTTGAGGGACGTTCGGGAGT
TGGCATCGCGAAGAATTACCGGAAAAAAATGTCGTGCACGGAGGTGCGCCACCGCTTTTT
TTTTAGCCAAAAGAAATTTTTTTTTATTCTCACGAGAACAGCCATTTTTCACCTATCGAC
GTCCTTATCGGCTCGGACGGCACCAATTCTTCCCCGATCGCCGATCCAACTAGCACAATC
CACCATCCTTTATACCATCCACAATCCCCCCGCTCCGTTTGGGCAGTGGCGCCCTATTTC
TCCCGCCAGAGCACCAACAACACCCTCCATTTTTAGGTGATTTTTGGTCAATTTGCCCTC
ATTAGCGGGCCGACGGCTCCAATTCGAAGGGAACCGCTCAGCCAACCACCTCAATCCATC
TGCCTTAACCCCATCCACAATCCCCCAGCGCCGTTTTTTCAGGGGTGCGATATTTCTCCG
CCAGAGCACCGACAACACCGTCAATTTTTCGTTTTTGACTGATGTCATCAACAGATGACG
GAGGAGTCCCCAAGGCTTGGTGCTGGGCCATCTGAGGATGGAAGGACTCTCCTGATCCAA
TTGATCCTGTTTTTAGGCCCGGCGTGGTTTATTGACAAATGAGCATGGTGGCTTCTTGGT
GGCCACCGCGTATGATTCTGAGGAGTTCTCTTATGGCGTGGAGCGAGCTTGTTAGCTGTG
GTATTTGAGGCATTGGAGATGCCTTGGTATTGGGCAATACACCAATATACACAGGCAAAG
ACAACAAATATCTGGAAGTTTTGTGTGACATGAATTGGGAGTATTTATTCTCCTTTTGTA
CTCGATCACCTGCATGAATGTCACATGAGTTAGTTTTCTTGAGAGTCACGGTTAGATGAA
TGCAATCATAACACTTCGTGATCTGGAGAAGTACACAGGCACAGTCCTGTATGTTCTGCT
AATGAGGATTTGTATTTGGGCATGATTGCTAACGAATGTGTTCATTGTATAATTTGGAAA
TCACAAGAACTCTAGCTGGAATAATTAAGAATTGTTAAGTTGACAGTTTGTGTTTTCCTT
TGTGATGAAAATACTTACATCATTTATAGAAGTGTACTGTTTCAAATGAAATTCAATGAG
CTTAGGACAATAGATCAAAGCAATGTGGGATTTTCAGGCCAGTTTGGTTGGAAGAGTTGC
GTGAAGGGTATTGCAAAGCCCGAGCAGCCAATTTCCCATCAGATACCGGCTTTCATCATC
ATGATGGCGCCTTTCCTCTAAATCATATGATGTACCACTCCCCATCAACGCTTTCTACAA
GAGCATTGCACCACCGTCGCCATAGATCATGTGACGGGATGAGAGACATGACGAGTTTCA
CTGATGGATTGTTACGTTGAATTTCCCGCCCTCGAACGACACATCCACTGTCTGTGCAAG
TAATAACAAAGATATCCAATATCTGCTTTCCAAATCAAAAGAAAGATTAGTGTGGCCTTT
GCTGTCATCACTCTCATTTGAGATCAAGTTAAGACACAGAATGGCAATATGAGATACAAT
ACATGCATAACTTACCCGAAAGACGGCCATTTCTTCATTTCTTGGGGCCGTGAATTGTAG
GGTCATTGCCATACTCCATGACAGCAGATCCCTGTGACCAAAATATGATGGCGTGGAGGG
ATCCCCTTCAAATTGACGGCTTGAGGGACGTTCGAGTTGGCATCGCGAAGAATTACCGGA
AAAAATGTCGTGCAGGTGCGCCAGCTTTTTAGCCAAAGAAATTTTTATTCTCCACGAGAA
CAGCCATTTTTCACCTATCGACGTCCTTATCGGCCGGGACGGCACAATTCTTCCCGATCG
CCGATCCAACTAGCACAATCCACCATCCTTTATACCATCCACAATCCCCGTCCGTTTGGG
CAGTGGCTATTTCTCCGCCAGAGCACCAACAACACCCTCCATTTTAGGTGATTTTTGGTC
AATTTGCCCTCATTAGCGGACGGCTCCAATTCGAAGGGAACCGCTCAGCCAACCACCTCA
ATCCATCTGCCTTAACCCCATCCACAATCCCCAGCGCCTTTTTCAGGGTGCGATATTTCT
CCGCCAGAGCACCGACAACACCGTCAATTTTTCGTTTTTGACTGATGTCATCAACAGATG
ACGGAGGTGAGTCCCCAAGGCTTGGTGCTGGGCCATCTGAGGATGGGAAGGACTCTCCTG
ATCCAATTGATCCTGTTTTTGCGGCCCGACGTGGTTTATTGACAAATGAGCATGGTGGCT
TCTTGCGGCCACCGCGTATGATTCTGAGGAGTTCTCTTATGGCGTGGAGCTTGTTAGCTG
TGGTATTTGAGGCATGGAGATGCCTTGGTATTGGGCAATACACCAATATACACAGGCAAA
GACAACAAATATCTGGAAGTTTTGTGTGACATGAATTGGGAGTATTTATTCTCCTTTGTA
CTCGATCACCTGCATGAATGTCACATGAGTTAGTTTTCTTGAGTCACGGTTAGATGAATG
CAATCATAACACCGTGATCTGGCGAAGTACACAGGCACAGTCCTGTATGTTCTGCTAATG
AGGATTTGTATTTGGGCATGATTGCTAACGATGTGTTCATTGTATAATTTGGAAATCACA
AGAACTCTAGCTGGAATAATTAAGAATTGTTAAGTTGACAGTTTGTGTTTTCCTTTGTGA
TGAAAATACTTACATCATTTATAGAAGTGTACTGTTTCAAATGAAATTCAATGAGCTTAG
GACAATAGATCAAAGCAATGTGGGATTTTCAGGCCAGTTTGGTTGGAAGAGTTGCGTGAA
GGGTATTGCAAAGCCCGAGCGCAGCCAATTTCCCATCAGATACCGGCTTTCATCATCATG
ATGGCCTTTTCCTCTAAATCATATGATGTACCACTCCCCATCAACGCTTTCTACAAGAGC
ATTGCACCACCGCCATAGATCATGTGACACGGGATGAGAGACATGACGAGTTTCACTGAT
GGATTGTTACGTTGAATTTCCGCCCTCGACGACACATCCACTGTCTGTGCAAGTAATAAC
AAAGATATCCAATATCTGCTTTCAATCAAATCAAAGAAAGATTAGTGTGGCCTTTGCTGT
CATCACTCTCATTTGAGATCAAGTTAAGACACAGAATGGCAATATGAGATACAATACATG
CATAACTTACCCGAGACCCATTTCTTCATTTCTTGGGGCCGTGAATGTAGGGTCATTACC
CATGACAGCAGATCCCTGTGACCAAAATATGTTGGCCGGGGAGGGATCCCCTTCAAATTG
ACGGCTTGAGGGACGGTCGGGAGTTGGCATCGCAAGAATTACGGAAAAAATGTTGTGCAG
GAGGTGCGCCACGCTTTTTAGCCAAAAGAAATTTTTTATTCTCGAGAACAGCCATTTTTC
ACCTATCGACGTCCTTATCGGCTCGGGCGGCACCAATTCTTCCCGATCGCCGATCCAACT
AGCACAATCCACCATCCTTTATACCATCCACAATCCCCGCTCCGTTTGGGCAGTGGCCTC
TATTTCTCCGCCAGAGCACCAACAACACCCTCCATTTTTAGGTGATTTTGGTCAATTCGC
CCTCATTAGCGGGCCGGCGGCTCCAATTCGAAGGGAACCGCTCAGCCAACCACCTCAATC
CATCTGCCTTAACCCCATCCACAATCCCCAGCGCCGTTTTCAGGGGTGCGATATTTCTCC
GCCAGAGCACCGACAACACCGTCAATTTTTTCGTTTTTTTTACTGATGTCATCAACAGAT
GACGGAGGTGAGTCCCAAGGCTTGGTGCTGGGCCATCTGAGGATGGAAGGACTCTCCTGA
TCCAATTGATCCTGTTTTTGCGGCCCGACGTGGTTTATTGACAAATGAGCATGGTGGCTT
CTTGCAATGGCCACACGTATGATTCTGAGGAGTTCTCTTATGGCGTGGAGCTTGTTAGCT
GTGGTATTTGAGGCATGGAGATGCCTTGGTATTGGGCAATACACCAATATACACAGGCAA
AGACAACAAATATCTGGAAGTTTTGTGTGACATGAATTGGGAGTATTTATTCTCCTTTTT
ACTCGATCACCTGCATGAATGTCACATGAGTTAGTTTCTTAGAGTCACGGTTAGATGAAT
ATAAACATGCAGTGGCATCCTGTATGTTCTGCTAATGAGGATTTTAATTATACCAAATGT
AATATTGTATCATAAATCAAAGAAGAGCAAAATTAAGAATTATTACAGGCCATTAAATCA
ATATCATTTATAGAATAAACAAAATGTCAGTTGGTGAGGGTATTTGCCAAAGCCGAGCGC
AGCCAATTTCCCATCAGATACGGGCTTTCATCATCATGATGGCTTTTCCTCTAAATCATA
TGATGTACCACTCCCCATCAACGCTTTACAAGAGCATTGCACCACCGTCACCATAGATCA
TGTGACGGGATGAGAGACATGGCGAGTTTCACTGATGGATTGTTACGTTGAATTTCCCGC
CCTCGACGACATCCACTGTCTGTGCAAGTAATAACAAAGATATCCAATATCTGCTTTCAA
TCAAATCAAAGAAAGATTAGTGTGGCCTTTGCTGTCATCACTCATTTGAGATCAAGTTAA
GACACAGAATGGCAATATGAGATACAATACATGCATAACTTACCCGAAGACGCCATTTCT
TCATTTCTTGGGGCCGTGAATGTAGGGTCATTGCCATACTCCATGACAGCAGATCCCTGT
GACCAAAATATGATGGCGTGGGAGGGATCCCCTTCAAATTGACGGCTTGAGGGACGGTCG
GGAGTTGGCATCGCGAAGAATTACCGAAAAACGAAAAATTTACGGTGTTGTCGGTGCTCT
GGCGGGAGAAATATCGCACCCTGAAAAAGCGGCTGGGGATTGTGGATGGGGTTAAGGCAG
ATGGATTGAGGTGGTTGGCTGAGCGGTTCCTTGGTTGAGCCGTCGGCCCGCTAATGAGGG
CAAATTGACCAAAAATCACCTAAAAATGGAGGGTGTTGTTGGTGCTCTGGCGGGAGAAAT
AGGGCGCCACTGCCCAAACGGAGCGGGGGGATTGTGGATGGTATAAAGGATGGTGGATTG
TGCTAGTTGGATCGGCGATCGGGGAAGAATTGGTGCCGTCCGAGCCGATAAGGACGTCGA
TTGGTGAAAAATGGCTGTTCTCGTGAGAATAAAAAAAAATTTTTTTTTGGCTAAAAAAAA
AAACGATGGCGCACCTCCGTGCACGACATAATACAGTGATTTTATATGTGGCTGCTTTAA
GAGTGCTAATATTGCTGCTATTTTACATCAGCTCTAGCATTACAATGTCATCTCCTCTTG
AAATTCTCCCTCGTGAGCCGCCGCTGAGACTAAACTTTTGAATAAATGTCGTTCTTATTA
TTCTGGAGTAAACATGACCGTACAGCATGCAGGACTATTAGAATATTTCATGCGAGGTGA
AGGCAACGAAATAGCTATGTTCAATGTAACACTTACGCCCATGTATCATCCGACTCATCT
CCTTGCGGATCCACAGTGACCACTTTGTATTCTGCTGTCACATTAATTTCAACATCTACT
GCAGGCGGAGGATTCCGTGATAAAACCCTCGGAGCTGCAGAGCTATACCCGGCATCCCTT
GACTCGTCCAATAATGAACTTGCGCGCAGCTCCTCTCGTAGCTCGATGTCATTCATGTTG
ATTGGTTTCATCGTTGAATCTTCAAGTGCTGATTGGGCTGCACCCTCGAATGCATACCGC
CACAAATAATAGCTCGATTCATCGTCGAATAAAAAGTCACGACGGACTTTTTTATCATCG
GTTAAAATGGTGAATTGCAATATTTCAGATTTCTCTTCTTCTTGAGATTGACATGATCGA
GAACTAGAGTTATCGACAATGACTGCACCCTTCAAACAAAATTTCTCTTGCAGCTTATGT
GGTCTCGGCTCCGCCTCCACGTAAGAACTTAACATATTGTGACCCAAAATCAAAAACCTA
CGCATCCATTGCTTATTCGGTGCGCGGATAGACACCCATCCACAAACAAAATCGTTCGCG
ACGTTGGCTTGATCACCATTTCCTAGTCGTGCGGCGCCAACCGTAATTGAAAGAGGACTT
GCCTCCACAGAAGTAGGACAGATTGCAACCAATTCTCGATTGAGGCACAAGTGTTCAGCA
CAATAGTAGGAATCGCCCCCGCTTCGTGTGCGATCACACGCCAGCAAAATGTCGCGTGCA
TATGAAACAGCTTGAGCCTCAGTGATTCGATTTGCTGATAAAGACGGTGTTGCGTACAAA
TCTGACGAACTCCTGCCATTACTACAGCGATATCCGGTCTCCCCTTCGTGAAGAATTTGC
CGCGTCAAGTTGCCCAAAATACGGTCCGGCCCGCGATATGCATCGCCTACGAATACCTTT
CCGTTGATTGCGACAGAATCTCGACACAAGTCTTTCCATAGCTGTTCAACGCATGATGAA
GTTTCATTTTCCACAAATGCACTCCTCATAGTGATGTCGACTTGAGCTTTGATCCATTCA
ACGGGTACTGTCGTAGCTTCGTCTCCATTCAAACCACACAAAGCCTCTATATATTCTGTC
TTCGATTGCGCACAGTTCACTGCATCCCTTACCTTCAAATACCGTGACATCGTCCCACAA
TACGGAGACTTCGTTTGCACATCCATCTTCCGATTATTGGACTTACTCCAGAAATCTCCA
TCGTAATCGTCCACATGATACTCTAAAAAATTATCGCTCCGCGTTACTGAAGCTCCAATC
ATTGCTTCATGAATTGCCTGTATCCAACGTTGCCTTTCTTCTTTAGTATTTGCCATCAAC
AAATGACGTCGTCCCTCTCTTCTCAATTCGAAAACGGCACCCGGTGAAGTGACGCTTCGT
AGCCTCACGGCGCGGCAGGTGCACTCTGATGCATGGAGAGGAATATCTTTTCGAGCTAAT
GATGGATTATTGTTGAGTGATGGCGGATCATTGGTAGTGATACTGCTGCGTAATGATGGA
GCAGATAGGCGCCGTTGGCTTTGTTTTGACGATGATAAAGCGTGATCACCGTAGTACGAA
AAGAATCCTGACGAAAGAAATTATTTATTGAAGATGATAAAGGTAATGAAAAGATGGGAA
TATTCAGCATTATGACATACTTGAACTAACAGTAGTACTCATACACTGGCCCATCGGGGG
ACGAGTCTTTTGTCAGACAAGGTTTAGATTGCTGCACTGAAAGGTAACAACAATGTTACA
CCTTGCCAGTGTTCAAAATTGCAAAAATATAAACAAACTGCTTCATGGGCACGCAGTCAA
CAAATCAAGACAAAGTAACGTATGCAATTTCATCTTCCCCTCCTTGCACCAAAAGTCGAT
CCGTTTAGGTACAATAAATCAAACTTTCTTCACATTCAACTCAAGTCACTAATTGCTGAC
TATTGGTCAAGTAAATCATTTTGATAAAAACAACAGCAACCACATGAAAAAACAAGCAAC
ATCCAAAAATCACACTAACATGCACTCACCTTTCCTAATCTCCACAAACTTGACATTCCA
AACACCCTTAACCCTCCGTGACGCTTTTTTCAACGACCCAAGTTTAATGATATCTTGCAT
GTCATCAAATTTTGTATCCGGAAATGATTGTTGCCGGTGTCGTGTTAGATGCTGGTGCTG
CTGCATCGGCTGCTCTTTTTCATGCAACAATTGTAAAACAGCCCTGAGGAATATACCGTG
TTCTACTGCGAAATCCTCGACCAGTTCAGGCGTTGGACTCGCATTTGATACCGCACTTTC
ATCTGTATTGTTACTTTTGACGGCATGGTTATTTTCCGAAAGATTCTGCTCTGACTGCAC
GTGCGGGAGCATGGGGGTTTCATCGTGCTCCAATCGCAGTTGAGTCACGTCTTCAGCATT
CGTGTCTCCGGCAACACCGTTCACATCCTCCTCGGTCTTGACTTGTCTCTTCATTGAGTT
TACCAATTCATCCCAATTTAATCGAGACGGATCATCAATGAAACTACTCACGGCTCGCTT
TTGACTTTGCGTTAGACGATGGCGGACGGTGGGCGAATGAGATGACATTGCCAATAATAT
GGTAAAATTTAATTATCCTGCGGGGTCTGAAAAAAATTACTAGCGAAGCGGCTGCAAGAT
TTTTTATCTATACAGAATAAAATTCTTAGAAACAGAGGAAGATAAAGGTTTAAAAGTAAT
GTGGCTACAATAAATCTCGGTTCATAAAATAAGAGCCCACAGATAATAAGATATTCCCCG
ATTTTCATGATATTTGTGTTTTTACCGGAGGGGGTGAGGTCTTAGTTTCTTGCTGAAGTA
TAATAAGTATAATAATTATAGTAAGGAGGAGAAGGAGGAGAAGGAGGAGAAGGAGGAGAA
GGAGGAGAAGGAGGAGAAGGAGGAGAAGGAGGAGAAGGAGGAGAAGGAGGAGAAGGAGGA
GAAGGAGGAGAAGGAGGAGAAGGAGGAGAAGGAGGAGAAGGAGGAGAAGGAGGAGAAGGA
GGAGAAGGAGGAGAAGGAGGAGAAGGAGGAGAAGGAGGAGAAGGAGGAGAAGGAGGAGAA
GGAGGGAGAAGGAGGAGAAGGAGGAGAAGGAGGAGAAGGAGGAGAAGGAGGAGAAGGAGG
AGAAGGAGGAGAAGGAGGAGAAGGAGGAGGAGGAGGAGGAGGAGGAGGAGGACCACAATG
ACGAAGGAGGAGAAGGAGGAGAAGGAGGAGAAGGAGGAGAAAGGAGGAGAAGGAGGAGAA
GGAGGAGAAGGAGGAGAAGGAGGAGAAGGAGGAGAAGGAGGAGAAGGAGGAGAAGGAGGA
GAAGGGAGGAGAAGGAGGAGAAGGAGGAGAAGGAGGAGAAGGAGGAGAAGGAGGAGAAGG
AGGAGAAGGAGGAGAAGGAGGAGAAGGAGGAGAAGGAGGAGAAGGAGGAGAAGGAGGAGA
AGGAGGAGAAGGAGGAGAAGGAGGAGAAGGAGGAGAAGGAGGAGAAGGAGGAGAAGGAGG
AGAAGGAGGAGAAGGAGGAGAAGGAGGAGAAGGAGGAGAAGGAGGAGAAGGAGGAGAAGG
AGGAGGAGGAGGAGGAGGAGGAGGAGGACCACCACAATGACGAGAAGGAGGAGAAGGAGG
AGAAGGAGGAGAAGGAGGAGAAGGAGGAGAAGGAGGAGAAGGAGGAGAAGGAGGAGAAGG
AGGAGAAGGAGGAGAAGGAGGAGAAGGAGGAGAAGGAGGAGAAGGAGGAGAAGGAGGAGA
AGTAGGAGGAGAAGGATGTGGAGGACGAGGAGGATGTGGAGGACAAGGAGGAAAAGAAGA
AAAGTTGGCTCAGTTTCTGATGCAACGAAGATTTTGAAAAATCTTGACACCATTTAATAT
CCCATACAACAGCGTTCAATATGATAAAAATTCCCGTAATTTCTGCTTTGTCATCATATT
TTTTTATTCTATTAGCTAGTAAAAAATCATCCCTACTGTGCTAGAAGTGTGGTTTTTCTG
CACTGTTTAAAAAGATGATGTCAAAATAGTAAGAATGTTTTACTATATTCCTTGTCCCTC
CTCCACCCCTAAAATACTCTCTATATGTGTATTAAAATAGCAAATGCCATAATATCTCTC
CCTTGTGCCGTGGCTGTCAAAAAATATTTTGACTCTAATACCACCATCAAAACCCCATGG
ATAGAATGTATGATGATAAGACTGCACACATTTCCTTTCCCTCTCTAGAAGCCATCATAC
CCTTTGTTCTTTTCAATCCCAACACCTCTCCCTCCTACGTCACATCATTTGGTAGCATTG
GCATGTGGTCATGGTGGTGCAGATGGGCACATCCCAGCACACAACCAAACAACCAATGAC
ACAACTCCTACAATCACAGTCACAGGACTTTCTCTAGGACTTTCTGAAGCTCATCAATAT
GCTATCTTTGCTACATCAGCCCAGGGTATTACGGAAATGGTCCAAAAGGACAATTGTGAC
CAGCGTAGAAGGTTTATTTATGTTATTTTCTGATTATCATGACATCTTGGAGCATGTTAC
TGTTATCATCTCACAGGAGCAATGCAATGATCATGCGATGTATTACTACCCTCAGAACCA
TTGTGACCTCAAGTATTCCGGGCTCTGGGCCAGATGGCAGCTCCTTTCTGACATTTCTAT
CAGAGATGAAGAAGATGGACATCAGCAAGATTGCATCATATTCTCACATCTCCAATCATA
AAACTAATGATGCAATAAAGTATGGCTCAAAGGTTGTGGGTCATCATCTCTCTTGGGAGT
TTTCTTCTAAGACTGACTCATTTTTGCTTTGCTTCAGAAAAGAGTTTGCCTAGAAAAAAA
CAGTTCAACATGGATGAGAGGGAGGCTGATGTCATTAGTAACACTATCCTCTCAGTGCTA
GTATTGTGGGTGGTGGAGGAGGGAAATATATGTGTGTGGGTGTTTTGTATGTGCATGTGG
CACCCTATTGGTTCTTCATGCAATGTTGATTGCTTTTCCTTCCATAACATCAAGCATGGT
ATTTTGGATTTGATCATATTCAAGTACAGCAAAACAAAGATGGTCAAGACAAGTGAGTTT
GTTCAGGAAGAAATGTGTTCTCTAACCCTTTGGCCAGTCAGGGCCATTGGACTTTATCTC
TCCCTTCATCATGAGTGCTTGGCTGAGACACAGAAGCTTTTCCTGACCCCCAGAGCTAAG
TTGGGGAATGGGTCTCAGACTTTTGCAAAAACAATTGGTGAGATTGGAATGAGAAATTTG
AGACGTGAGATATTATTCTCACCTTTCCCATGTCGACAATCCTAACCTGCATAAAGGTGG
GGGTACACATGCTACTTCTGTCACAACTCTCCCTCTCCAGTTTACTACCTTTGAATGCTG
TGGGGAGTGGTTGATGGGGAAGATTTTGGATATATACTTTCAGTTTGCTGCTGCTGCGGT
GATTACTACCTTGGGCAGTTGTTGACTCTCAAGGATCCAAACTCATTGGATTTTGACAGC
CCCTGTCCACTCCGGAAGGATCCAAATGCACCAATTGTCTTGAATCCTCGTGAATTGACT
GGTAGGATTTATGATCCCGTGGTGATTCCTCCCATGATGCTCATGGCGTTCTATCCGTAC
TTCTTGCCTCCTTTGTTCATGGATGCTAGGTTTCCTGGACAAGGACCGGAGCCATCCATT
CAGTTGTGTGCCTATTCTCTCATATCTTTTGTTGCAGGAACTGAAGGTGAGTCGTGTCAC
TTTGGATTTGAATACACATCTTCCAATGTTGACAAGGATTCTGTCACATGTTGCACACAT
GCAACAGATCAATGATGTGAAGGAAGTTTGTCAGGAGATCAAGACTGAAGTGAGAGACAC
ACAGGGGGACTTCAAGACAATTCATTAGGCGATTGCTGAGAAGGCTGAGGCAAATGGTGG
CATCAATATTTTTCTCTTGGACAAAATGGGGGCGACATTGAGAAGAGGCCAACAGAAAAG
ATGGGTAGTCTTGATGTATGGGCTGAACCAACCCGTGTTGTCTGTCCTAACCCTATCCTT
GTTGATGCTTCAGAGGAGGCCGTGGTTGCAACAAGCAAATTATTTTGTTATTGTGAACGG
TATTGGTGTGTGTTGGAGTTGTTTTGTTTGCCCCAGGAGACAGATTGTTTGAGTGGATGG
CGCATATGACTTCAAAGTATGGTCACTGTTTCAAATAATAGAACCTTTTTTATTCATAGG
GATGTTTGGGTGGATGGGAGGACGAGGGTGAGTACAGTATCCCGGAAGATGGTTGTAACA
AGAGCTGTTGGAGAGCAAGTTGCTGCAGCATTTGAGAATGCATTTGGCAGTGTAGTGTAA
TTTGCTTTTGCTTGGCTCGTTTCTGGGGCATGGGACTTGTCGTACGATGGGTCGTACGGC
ACCATTCAGAAATAATAAAACAAATAGGGCTTTTTGATTTTGTGATTTTTATGAACTTAC
CTACATAAACTTAATGATTTGTGGATTGTTGCATCAGGGCCTAGTTTTGTCTCACGGATT
CTATGATTGGATAAATCTTTCTCAAAGCAGACTATGCCATTGTTTCACAAAAACAAAAAA
CAAACAATTGCTATTCTGTTCAGACAGCACCTGATCAAGATTGCAAAGGACAGGTCATGA
GCTGGGGAAATTCTTTGTTGAATTTATATCACAAATATTTGTGGCTTTTGTCCAAGTTAT
TCCCTGCATTGAATATGAAAAAGAATAAAAAATATTGTCTATTGACCTCGCATTATGTGA
AAGAACAATGCCAAAGAACTCATGTTATGTATTTTCAATAATTGCCAAGTGCAAGGCTAA
CAATGACAGCGTGTATGCTGTTATGAAAGTATATTTGACAGCTGTTGAGCTCATTTGATG
ATTACCATTTGCCAAGTTCATTTGATGGCAGTTGAGCTTGGATCACAGTTGAGCTTGGAT
CACAGTTGAGTTCATCAGATGACAGGTGAGTTTGTTTGACGGAACTCTTCTGGTCACTCT
CAAGCCCATGCAATGGCTGTTGAGCTCATGCGATGTCTGATGCAATGACAGTCCAGCTCA
TTTGATGAAGCTTGTGCAAGAGCTCTTGAGCTCTTTCGATTGCTCTTGAGTTCATGCAAT
AGCAGCCAAACTTGTGTGGTGGCTGTCAAGCTTGTGCAGTGGAGCTACTTTCATGAAGCT
CATAAGATTGCTGTTGAGCTGTTTTGATCAGTCTTGAGATCACATGATGACAGCCAAGCT
GATGCAATGGCTCGTGTGATGTCTGTGGAGCTCGTTTAATGAAGCTTGGATGATGGAGCT
CATGTCATGGCTGTGGAGCTCTTTTGATCACTCTTGAGCTCATTTGATTGCAGCCCAGCT
TGTTTGATGGTTGTTTAGCCACTTGGATGGCTGTTGTATCATATTTTAATAAACTCCTTC
TTTTATCATATGCAAAGTTAGACATTTATTGTGATTGTGATATCATTGTGCATGTATGTG
GTAGAGTATGTTTCTGGTGGTAAATCCATCATATGAAGTTTTTATGCAATTGTCAGGCAT
AAATCACGATATACAAGGCCACGGTATGCTAGAATAGACCTCATAGACCTCTTTGTGCTT
GTGCAGAAAGCATAGTCTTGTCTAGTATTGCCAAGGGATGCTAGGTTTGTCACCTTACAG
GCACTCAAATTCTATCTTTGAGACATTAATCATGGACCACTGCTGTGAGGCAGCTGCTGC
TTCACTCGTCATAGTTAGGGTATGAAATTCTCATTTTCTATCTTAACTTCAAACTTGACT
CGCTTTGATTTTTTGTCTTTGATTTTTTGTTACACCAGGATGCGTAGAAGATGCTCAGAC
ACATGAATTTGCTTTGGCCATGGAGTCAAAAAAATGTTACACTTTAAAATTTCCTCATTT
TTATAGAACAGCTCATGTGCTATATGAGGTTTAATGTAGTCAGGAGAATGTTATAATACG
AAAAATGTGCTTGTAAATGTGCTTGAACTCTTCCACTCTTAATTTGCAATGCAAAAGTTC
TTAAAAGCTGCTTTTCATGATTAAATTGGGCAGCTTTCAACTGATAGCTCTTCTTCTCTT
TCTAGGGTTTCTCCTTGGAATTCCACTGTTCAGGGTGATTTTGTGGTCCTTCTACTCATC
TCTCTTGTTGTATCATGTACTAGTCTTTAATTACAGCATAAAATGTCCCCACCATCTTTT
CATCACTCCTCAAAATTATGGCAAATGCTATAGAAGATGATGTGTGGCTTGAGAGGGGCA
CACGGAACCACCATATCTACCCCAAAATGAGACTACCGTACCACATGGTTTAGAGTGAGA
TATTCAAAGTGGACAAAACTCACGGATCTCAAATGCAAACAGACATGTAAATCATTCTCT
GAAACTGTGACTTGAACAACCAGGTATCAAATGGTCAGCATTTTAGGACATTCCTCAAGT
GACAGACTGTTGGAGAAGTTAACAAGAAATCTTTCAACAAATTTAAGTGGTCTGAACAAA
ATGAAAAGTCAATTGATTTGCTTCCCTTTATCAAACATTAGAATCAACAGGATGAACAAC
ATTGGGCTCATCTGAAGACTTCTACAATTGAAATGGAACATGTCACAATTGGAGGTTGAT
CAATGTGGAAAAGTAAAATATCTTCATGATAGCATCGCCAATGAAAATGAGCAAGCTGAA
TTCTTCTTAAAACTTTAACAAACAAACAAAGAAAACAAGTGCAATGAAATGAATTCTGAA
ACCAAAGAAACACTATTGGTCTTACTACAATATTATGCTTTCTGCATACAAAATATAATG
AGGCAGATTATATTATGGTTTCTGTATGAAGTATGTGCATCCTCAAGTACTAAAAATATT
TTCGTACCACTTAACGTTCATCATATGCTCTAAATGCTGACCATGGGACGATCTCTTGCA
AACTTTGCAGTCACTTGACTCTATCAATGTGCATTGTTCCATTGACTTGAAAGTCTCTGT
GCTTTAGTGCAACAAACAGAGCAGATATAAAATTAAGTCACTTTATGAATCAATATTCTA
TACAAATGGATCCCATGGCTCTTGTTCACTATACATATTAGATTTGTTGGTGGGGCCAAT
AATAGAAACCTCAAACCTGTGGTTCATTGATTTTGGGAAGACCCATAAATTCATGAAATT
TATAAATAGAAATTGAACACTACATTGAGCTAAACATGCTGAAAATAGATGTTTGTTCAG
TTGAATCCTAAGCTTGTTGACCTGTTAACTGTTGTCTAACATTGCCTTAGTTTGTTTAGC
TTCTTCAACTTCTGTTGCCTTCTGTCAGAGGTTTCAATTTGTCTGTTCAAAGCCTCATCT
TTAATCACATTGCTAAATGCCAGTCTCTCAAATTGTGCCAACTTGTGTCAAATTTTAATA
AGTTTTGTTTAATTTCATCAAACTTTGTCAAAAAATACCAAAAATGTCAAACTTCAAACT
TCAATCTGGATAGGTTGAATGCAGACATGTCCTGTCCTATTTCAAGCCAGTTGCCAAGAA
ATAAAGATTCTCCTATTCCAATCAACAATCAACTACCGTAAAAACCGGATTATGACACCC
ACCAAATGTCCGGTCATTATGAAAAGATACATTTCGTGGGTGTTATAATCCAACACAGTT
AGTGTCAGCCTTGAGATGAAAAAAGTAAAAGTATCTCTCTTTTTCTATTTTTTTCTTACC
TCTAATCATAAAGCACATCTCACAATGGTACGATAATTTATGTGTGTGATGTGTGCGGCA
TCAGCACCTCTGTAGGGAACTCATGTTCATCTAAGAAGAGAAAGGCGAGTGGGAAACATG
ACACGTGATAGTTTATTTGTTAAATTTAGTGAAACCACCAAGAATCGCCCAAATTAACTA
GTTCATTTCACACACAAAAGAATGCATAGCTTAGTATGTCTTAAATTACTAGTAATTGGT
GTGGACAAAAAAGAATGCATAATTTTGTAACCATTGTTCTAAGACCAACTGATACATGAA
ATAGCAATTTTTGGGTCGAAAATGAAGGTATTTGGGGGGGGATTCGCCAAGGATCAATAA
TCACTATTTGAGAGTAAAAAATCGATACCCACCATTTGTAATGCTCCTGAACTCGATGTC
TGACAACTTGGCCGGACAATTGGGGCACGCTCATAAGCTTTTTTTATCTTAAAATTGCGG
TCAGCTGTGTCACGGTAAATATTTTGGACCGGGGTTAAGTCATAATGGCGTAACTCCGTG
AATATTTTTGGATCCACGGGGAGTTGTACATATGGGGAAGTTGCCTGTGATCAGGAGAAT
CTAAAGGGGCAATGATAAATGCAAACACAGTATGGGAAGTGGTTCAAAAAGTAAATGTTC
GTTGAAATCGGTCATAAATGGGTCCTTTCGAGTGGTGGGTGTTATAATCCCGTGGGTTTT
ATAGTCCGGTTTTTACGGTACTATCTGGAACAGTCAGAGAGTAGAAAGTGTGTGGATTGT
AGTTCTTGTTAAGTTTTAACACTCAACCAGAGGTGTTAAATAATGCTGCCATTTTAATGA
CTCCAACTGTGACAAAATGATTACAGCAAACACATACATAATGTAAAATTACCATTATGG
CATTGAGAAGACTGATTAACGCACATGCTTTAACTTCAGTGTAGAAAAATCACAGCAAAA
AACAAGGTCTTTGTTCAAAGACATCTGTTCTTGAATAAATTCTCAAACATGAACACATTA
AAACAAGGTGAAATTAAGAAGTTGAAATCATAGCTAGTTCACCTTTTCTGTTCAATGCTG
CATATGTGCTACATTCAACCATAACATAAAGTCAGCGGCAAAAGAAGTGCAATGTTTGTC
AATTCTACCAATTATGACCCCAACAGTGCCATCTCTGAAGTCAAATTTATTGTCAGAAAG
TTAGTCAAATTGTGTTGACGTTGCATTTACACATCATTGGATGGAATGTATGTTTTGTAG
CCAAAAATAAATCCTTCAAAGGGGTGTCAGTGTGGCGATGTGCCACCGATAAAAATGACA
CGTTATTTTGTTCTATTAAAACAGGCTCTTTGAGGCAAAGCATTCTTGAGAGAGTATTGA
TCAAATTTTTGAGCTCATTGATCTAAGGAAAAGCCAGGAAATGAAATGATGAATTTTGAG
TTATCACGTAACTCTATGTGATGATGTGAATGGCCAAGTTAGTCACATGTTATTTTAAGA
ATATGTTTAATTTGCATTCCTCCATTCAAAAAACTGAGACAGTAACATGGGAATACCATG
AAATCAGACCTATGTAACTGACCCTTTTGTACGCAGTGAGTCTTTTCCATAGGATGGAAC
TCATTTTTTATCAAGTTATATTCTACCTCTTGCAGCTAGGAGACGGATAACCTCTTTCTT
TCTCTCTTTCTGAATCTTTTCTGCTTGTGGAATTTTATCAAAAACTAACTCAGCAAGGCC
TTCAATTTCGTCTTCGTAGATGGCTTCACTGCCGTGTAGACTACCACGAGAAGGCTTCTT
CTTGAGAACATGTGGCCATACCTTGGGGTAAAATGGGCCGTCTCTCTCTACAATTTCATT
CAAAGTCCGGTTGCCATTCTCAGGATTGTGCAATACGCTGAGTTCAAAGCCATACCCTGG
AGGGACTCTCGCAGTGCCAGGACTGTATCGAATGGAATAACGTCGAAAGATCTTGACATT
TGGTTCATTCGATCGCTTTGTGTGTCGACCACCAGCCATTTTGCCGTATTCATCGGCTGT
TACAGTTCGATGAAACACCCATCGATCATGAAAAATAACATCCCCTCTCTTAAGATCATA
CACCACTTTCCGTTCCTCCAACTTTTCGTACAAGTCAGGAGCGCTGAATTCGATATTGCA
CGTGCCAGATCCGGTGCGACGTTCGATTAAATCCGCTGCAGATTGGAATCCCTCAGGTGG
CTGAGTGTGAGTCGAGCCAGTTGTATGATAAGCTTCGTGCCTCCAAGGCGCACGATGTGA
ACCTATAGATAATGCGAATGTTGCCACCGGAGGATGGTCTGTAGTCGATGTATTTGCAGA
TGAAGCTCTTCCACTTTCCAAATCATTTTCATCGGGATGAGACGAAGACCACGGCCAAGG
CATATCATCTAGCGCAATCCAAGCGTTCACCCCAGGATCGTCGGCAATACTCGGCCAAAA
TCCTGTATCATCCACATGCCATCCGCATGCATAAGGATCGTCGTCTTTCGTCAAAAATAT
ATCTCTGCATATACGTAAATTGACAGAGTCATCAATGACCAAATCATCTTCAACTTGTGT
AGATTGTTCTTGTCCTTCTACTTTTGATTGGCTGTTCCTTCTTCGGCTTAACTCGCGAGC
TCTCTTACTCCCGACATTCAAATGTTCTGCTCCACCGACACGTAATTCGTCTAATCGTAG
TAGAGAGGCGGCGACTCGTGGTATTTTGGAGTACATTGCCACGTCTCGAAAAGATGATAG
GATGATTGTGGTGTTGTCTGGTGTTCCGAACAAAGCTTCCGTCCTTGATGCATTTGCATC
GCAGTGATCACTACCAGCTTCACTATTGGCAATGCAACTATTCGAACCATCCGACAGATT
TCCCCTCGGAGGCGGAACGCCGAGAAAAATAGCCCCATTTTTAACCATATGAAATTGTTT
CCCCTTCCTCCCCATCTTACTTTTGCTGGCATGTTTTTCTCGCTCGATCAAAATCGTGCC
GGCATCGTCCAATCTCTCCAACAACTTTGGAGAAATCAAATTCCGAATCACCAGCACTCC
ATCACGCTCGTACTGAAGCAGCATCTCTTCTGATAAAATTCCTCCCGCTCGATAGTTTTT
GGAAGATAGCGCCGAATGAGTGTAGATTCTGGTGATTTCGCGTGGCATTGTAAACTCTGC
TTCTTTGTTGTTGTTTTCTTGCGTCTCCTTGGGATGGATTGGATCTATCGTTGCTTCTTC
GAAGCCAAATATTCGACGAGAGCTTGTTCGATTGGAGGCATCGTCGCCTTTGATTCCAGC
ATTGTAAAGCTCCACCACTTGAAAACTAAGCACGATGATCAATATTGTAAGGAGCAGCGA
AAGAGATACAACCACTATATGTCTGTACCTTCCCCTCTCATTATGACTATAGTCTTCAAA
ATAATCACGGCCGTGTAAATCTCTCTCGTCCCAATATTGTGCAACCTCGTCAGCATGCAA
GAACTCCTCATTCATCACATTCTCATCTTCCAACGACGTTTCAGAATCGACACCATCGTC
GTCAGAGGACGACGAGCGGTGGCTATCTCCATCAGTGGTCACTGTACTGTCTTCGTCGTT
GGCATGGCTTGTAGACCAGCCTGAAGTGGAGCCGCTGCCTTCGTCGGCAACTACTTGTTG
TTGGCGTTCAATGAATTCGTAATCCATGGGACGTCTTTTCAAGAGGTCCTCCGCCAGCAA
AAGAATTACTAGCAGCCGCTGCAAGATTTTTTAGCAGAAGCTGTGGTGTGTGATTCATAG
GCATTGTAGTTGATATAGTTAAGTTGTCATTTTGAGCTCAAGAGACATGATGTACATCTG
TACAGCTTGGAGATGCTTTTTCCTGCCTCCTATGATACTTAGTGACTACCTTTATTTTTT
AAAAACATTTAAGATATTTGCTTCTGACCATAAAAAAATTACACGGCAACCATGGGATTT
GCCGCCCAAAATGTAAATGCAGTGGACTCCAAATTTTGAGTGCAGGACTGTGACCTAAAG
GGCTTCATCGCATCTACAACACCTGTGGATGCGATACAACCCTTTAGGTCACATTCCTGC
ACTCTAAATTTGGAGAACGGAACTGTCCGATTGGAGTGAACTGGGGGACGGTTGTGTGGG
GAGCGATCACGAAGAGCAGGGGAGAGGCGGTTTTTCATAGTTTCTATTCATGCAACGTAA
AATAAATAAGCTGTTTTACATAAGCCAAATTATGCGAATAATAGTTTGACGTAGATTTAG
TACTGATTTCTACGCTCTGCAGGACCAGCCATATCCAAGCTGTAAAAGTAAAAACTATTA
TTTTTTGGTTTTGTTGCAGCTCAAAATAATATATTATATATATCTATAATCGTTGAGAAT
TTTTAAATCATAAGTAGATGTCAAAAAAGTGAAAAAATTGAACGGTGTAAAATATGAGAT
GAATGAAGTCATCGTCTCCAAAAACATCCCTCAATATCATAAAAATTCCCGTAATCCCAG
CACGGTCATCATAAAAAGTTTTTATGATATTGGCGAATCCGAAGTTTCGTGCGCGCTGAG
ACAAAAAGCGTGGTTATTTTGCACTGTTGAAAAAGATGACGTCAATATCATAAAAATGTT
TTATGATAGTATTCCTGTTATCGTACGATACCATAAGGTACCGTACAATACAGTTAAAGG
GTAACTATCCATTATTTTTTTAAATAATATGCCTGGTAACTTACCTAACATACCGTCTAG
GTAAATAAAATATATCCTGTAAATTAGTATTGCATAATGTCATGAATCCAACATAAGCAA
GAACTGTCCAACTTTGTTGTCTCTTTTTTATGTACATTTTACAGTATATGGTGCTCTAGC
CATCAACAATGGTATGATGCCACAGTACAATGCACACTAACGAATATGTGATACCACCAG
CCTCATCTACACAACACAAAGAGTGTTTTTTAAGTACTTATGTATGCAGAGATTGTTGCC
AATATGGCATACTTCTACACAATGGCAACTACGGGAAAGAAACTTTTGTCGTATGTATAT
ATATATATGTATATATATGTATATCTATATCTATATCTATATCTATATCTATATCTATAT
ATATATATATATATATATATATATATATATATATATATATATATATATATATATATATAG
ATATAGATATAGATATAGATATAGATATATATATATATATATTGCCACAGGCAGCAGATA
TAGAGGCTGAAGCATAGATTATATTAAATGATTGAACCAAAAACCTCCAACAAAACACAA
CGACGACTTCTACAAAGTTGTTTGAGACAGAGAATCTTTTTGCTATAACATCAGCTGGAC
TCTATTGACAAATTCATATCCCAACCATTTTCAAAAGAGTGAATTAATTTCTCTTTACTC
ATTATACGGAATTTTTCTTATGTAACAAAAACGAGTCAGTTATTTCAGTCTGCCTCCACA
TATACCATCCTGTGAATTTGGACTCCTAAGACTTTGGCGGATAGCGAATTGTTAGGGCAA
AATTTCTGAGAGGGAGCATGAGAGACAGCTCCATATCCAAGGAAGGCAGCACACACATTA
ATTACCCAATACTAAAACATTGAGGTAATGACAATAAATACCAATGCCTATGAATATGGG
TACATAATATACATTTTAGGTGACAGGTATCAGTGGATAAGACACTGCAATATCTAAAAG
GTAGAGTGTGTTAGTACTATTTGCTACTAGACAATGTAATGAAAGAAATTTGGCTGTAAT
TTTATAGCATATTAGAAAACAAGGGCCATGCAGTGACTGACAAATCATTCGTGACAATAT
ACTTACACAACGATGACTACAACTGTTTCAAACACAAACAAAAATGCACAGTGATCAGTT
TAAGCAATGAAATGAAATATCACCTACTGATGTGCAGTTCATACACAAATTTGCGTAAAG
TGGAATAATTTTTTATAACCCCTCAAGGTAATGTAGTTTTTTTGATTGCGAAAGTATGAT
TGGACCTTGGAGTGAATTTCGGTTGTCAGATGATCAAGAACCATATGGCTTGAACTGACA
CCACAACAATAAAGTCAGTGCTATGGTGTGTATTGTATAGAATTGAAAGTGGAGAATGTG
GATATCAGCTTTTCAGGGGGCTTGGCTTCAGCTGAAGAGCATCTACGTAGAAACCAAGAA
GTACGGTATGAACCTGTCATGTAAATGACAACTATCATTTTCTTCATAGTCATAGTGCAG
TATTTACTTGTGTTTGAAATGAACACAAGCTCATGGCATCATCATAGAAAAAGAAGGAAT
ATGTTACACAGCAACACATCAATCAATTCATTCATGTGAATAATGTACCTTGGAAGATGG
TTGCAAGGTGGGATATGACGGGGAGGAAGTTGCTGTGTTATCAATTAGGATGTATTTTGT
GGTGTAGAGTATTTTTTGCTCGTGTGTTCCATGTGCATGGGACTGAGCATAGGATGGGTG
GTAGGAGGGGGCAGTCTCAGAAATAATACAGAAATAACAAATAGATCATTTCATTTCTAA
TTTTTTGGACATGTATTTTTTTGAGCTAAGTACTAGTAGTATTGCTAGACCTTGTCCAAG
TCGCGATTTGTGGAGAGGAAATCGATGAAAAAGAAAGGTATAATATCTTTAAATATTTGA
TAATACGAGGGAAGTTAGACCTTCTTCGCGAAAACCATATGTTACGATATATATGTGAAT
TCGCGAACAAAAATAAAGGTAATTCATCATAAAAACGTTTTATGATATTGTCGGGCGTAT
ATAATCATTCTCAGTAAATATTTTTGCTTCCATAATTGTTAAAAAATATTGCCCGTTTCA
TTCATTACCGCTCAAAAAATATTGTGTACATCTATGATCATTGAACAATAAGACTGGGGC
TATAAAAACCCATACCCCTAGAAATGGCGGGAAGAAAAACGGACGAAAAATGGCCGTTGG
CGAGCCAACATGTGATTTTGAAGATGTGGACATCAAGCGAAGTGTTGTCTTGTCTCTAAA
TAGGCTGTAACATTCTTAGTTTAATGTTTCGTGCGTTAAAAAGACAACCATACTTTCTCT
CGCGTCGCCAATTATTCACAACGTCTTTTTTTGTTTCGTACTTCTATTGTTGTACCATAA
GTAGCCCGTTTGTGTGTCACGGTCGATACACCTATTGTACAGTACTGTACGTGTATTTTA
TTGTTGTGTCGCCGAAGGTTTATCTCAAATATCTCAAAACATGCGTTCAAGAAATGGACG
GTCTGTCCATTCAAGTATAGAGACATAAAGTTAGGGGTATGGGTTTTTATAGCCCCAGTC
TTAAATATTGAAATCGTTTACATCAAAATCATTAAAAAAATTGAACACTTGACAAATCAT
CAATAGAGGTCAAAATCATTAAAAATGTTGAACACTTGAGTTAAAAATACTTAACGCTCA
AAAATCTGACATAGGCCAATTATCTACTCTAAAACAGTACTCTAAGAGTACCTGAAAGAT
ACCCTTAATTTCTTAGGAGATGCTGGACATCCCCTAAGTTTTGCAGTCTTGCTAAATAGC
AAGAATTGTTTCATTACCCAAAAATACCATTTGGGACAAGGTGCTCTGAGTCAGGAAATA
CTGACACAGAATCCACATCACTTGAAGATGAAGTAGAGATCCATCACTGTAAGATACAAG
AGAGCTCTCACTGTGTCTTTAGCACTGAAATGTACCAGTTCTACAGGGATCTCTACATAG
TTTCGTTTTGCCAAAATGAAGCATGTTTGCTTCATCATGGTTCATCATGGTGGATTGTTA
ATTCACAATATGATCTAAATTAACTCACAAAATAACAAAGCTGAAAAGCCCACATCAAGA
TTTTTTAATACTTTTCAGCTTAGGTCACTATCGATCGATAACCTACTCGAGCGAATTTTT
TCTGGATCGTCTGTCCAGCTCCACACTGCCTTCGACCGTCCGTCATCGTACCGACTTACG
TCAAGTCCTGCTTCGTCGCGTCTGTCTTCCGTCAGTCGGCGTTCAACGTCCAGGTGATCG
CTAGTAGAGCCATCGTCTATTGAGCGACGGTAAGTAGTAGCGCCACGTCAGCCCTACGAA
ATCCCGCCGTCAAGATTCGTGAGAAGCGTGTCTCGTTTGAGTGCGCCCCACCACGAAGCT
CCTACAAGACCCTTTTCTTAGGTACAAGTCTCGAGCAGCCCTCTCAAGAATGGCCTCGGA
GAAGATCGCGCCCATCGGGCTTAAACACCAAGAATGCGGCGCGGAAGGGGTGGCGAAAGC
TCCCATCCGGTATGTGCCAGACCGGGACCCAGTCCAAGAAGCCTTGGATCTTAAGCCCGA
GTCCCTCAAGTGCACCCTCGCGAATGGGTCAGAAACCCGAGTCACGGTTTGGTCGGACAC
GGTACCAACGAGCAGTTCATACTGCACGTGAACAAGGCGTACAGTACCGCCAAGAAAATG
GGGTTGATTCCGCCTGCGGCGAGGCCGAAAAGGCTTATGACTCGAAAAGGCGGCGTGGAA
GGCTGTTCTCGTGAACTCGCCGAAGACCCCTTTCTAAAACTGCTAAGGAAGTGAAGACTG
CAGAGTCTCTTTCCCTAAAGGCCGACATGCTCGCCTTGAAAGCAAAAATGACCGACTCGG
CCTGAGAAGTTTTTCAACTCTACGCCAACCTCCTCACTGAGGAGGCACGTCAGCCCTGGG
ACTTAATTGTCAAGGAGCAGGCGGAGTCGACGCCCTTTCACGACATCTTCGGTCGAGAGG
AAGAAGTCACCGGGCAAAACGTCCGAGTCATTCAGGAGGTGTAATTTACTCCACCTCCAG
TCTTGTTTCGCACATGACGCAGGCGAAAATTTGAGATTCTATATCTCCAATTGCCTCAAA
AAGCCCAACAAGGTTAAGATTCGTCAGTTTGTCCAACGCGTCATGCAGTTGAATAACTAT
ATCGAAGACCTCCCGTGCCTGTACTACAGCCCTAGTGCTAGTGCAATGACGCAACAGGTC
TACTCCTTCACCGATTCGGAACTCGCATGCCACATCTTGCGCATGTGTCCGTTGAAGTGG
CAGGACCAGTACCACTTGCTAGAAAAATGCTATCCCGAAGGGGTTAAGCCTCTATTGCTC
ATTCTCGAGCGTATTGAGGTGGCGCACCCAGTGGATGAGAAGCAGTCAGCTGCTAAGCCT
GCAAAGGCCCAAGCAGCAGACCAGCCCTCCAGGAAGTCCTCGCTAAGCGGACGCATTCCC
AGGAAGCCCAGCAAGTATGCACGCACGGAGTATACTCGCGTCGAGAAGAACTGCGAGCTG
TGCAAAAAGCATGGGGCGCACACACCACGCATAACACCGCGGAGTGTCGCCGCTACAACA
AAGACGGGACTCCTACACGCGGAGTTTCCGGCGCGCCAGCGCGAAAGTCTCGTGAGGACA
ACCGCGCCAAGAAATCCTACGCACAGGTCGTAGCGAGAATGGAGAAACTCGAGAAGTCTC
TCAAGAAAGCCAACAAAAAAGGCAAGAAACGTCGCCGTCAGTACGAAAGTGACAGCGATT
CCGACTCCTCCTGAAGTGATGGGTCGGGTAGTACCGGGGAAATTCCTGTATGTAGTAAGA
AAATTAAAACTAGCCATGAGTTAGAAAATTATACTACCCCTGGTCCGATTAAAACTACCA
GTAATCAAAAATTTGAATTAAATCAAAAAAATTAATTAAGGATTATTCGAGTCCCTTGAT
GGACGCAACTTTAAAAAGTCTCACAGACACCTCGAATCTATCCACCAATACCCAAGTAGA
ACCAAGCTCAGATTTGGACCCTCTACATAATACACAGCCACCACAAACACCTAGCCCACA
GAACTCAGTAGATTCAGTGACAGCAGTGTTAGCTGTGCAAAAGTTAGCGACCGGAAGTCA
GTCCTCGACAAAACTCAAACACTTGTCCAGGAGTCGCAAAAACAACTTCTTGAGAGTACT
ATTAGACACTGGTTCTGATGGTGACCTCATGTTCCATGAAAAAGGAACCAACAAACGCTT
TCCCTACTTGGCTAGGCAGGTGTCAAAGTCTTGGCACACGTCGAATGGGTGCTTCCAAAC
CAAAGGAAGAGGCGAAGTCACACTAAAATTCGTAGACTACTCCAACAGCAAGGAATACAC
AGTTAAACCTGATGTTGTCGAGTATGATGGAAAAAGATGACAAAGCCAGCGTTTGACCTC
ATCTTAGGTGTAAAAACACTAAGTGAGCTTGGAATTGTTCTGGATTTTCGAACAAAGGAT
ATTACCATTGATGAGATCATTTTGCCAATGAGAGACATCAACAGTCTTGCTACCAGCTCT
AAGATTGAAAAAGCTTGGTCAGTTAACCACAGCATGATTCATGAACCACGTAGTACTGAG
GAAGCCACTCAGCGCGCAGTTCACATCTTAGATGCAAAATATGAAAAAGCAGACCTCCAA
TCAGTTGTTGACACCAACTGCCCTCACCTAAGTTTACAAGATCAAAACAAGTTGTTAGAG
CTCCTCCGTAAATACGAGGACCTCTTTGATGGTACACTAGGTGATTGGAACACAGAGCCT
GTCTCCTTTGAATTAAAGGAAGGTGCCAAACCATATCATGGCAGAGCTTACCCAGTACCT
CACTCACTCAAAGAGACTCTCATGAAAGAGCTCAAAAGACTGTGTGACCTGGGCGTACTA
GAGTGGCAGCCCGCATCTGAATGGGCTTCACCCTCATTCATAGTACCAAAGAAAGATCAG
ACTGTACGTTTCTTAAGTGATTTTAGAGAAGTAAACAAAAGAATAGTTAGAAAACCATTC
CCGTTACCTAAAATTAGCACAGTCATGCAGGAGCTAGAAGGATTCACTTTTGCAACTGCC
CTTGATTTAAACATGGGCTATTACACCATTAGGTTGGATCCAGATGCATCCAAAATCTGC
ACCATTATATTTCCATGGGGTAAATACTCTTACCTCAGGTTACCAATGGGTATTGCTGGT
TCTCCGACATTTTTCAATCAAAAATGACGGAACTAATGGCCACCCTTGAGTTCGTAAGAG
CTTACATTGATGATCTATTATGCATCACAAAGGGAACCCTGGAAGACCACCTGGCTAAAT
TGGAATTGGTCCTCTCCAGACTGCAAGATGCGAACTTGAAAGTCAATGCTCGCAAATCAA
ACTTCTGTGCCATAGAAACAGAATATCTTGGGTACATACTCTCACGAGATGGTATAAAAC
CACAACCCAAGAAGGTACAGTCGATACTTGCACTGACACCGCCCAAAAATGTCAAAGACC
TCCGTAGATTCCTTGGCATGGTCCAATACTATCGAGATCTTTGGGCAAGACGCAGCGAAA
TGCTTGCCCCACTCACAAGCCTAGTCGGCGAGTGTGGTCACACCAAGAAGTCCAAACTCC
TCAAGGTAAAAAGAAACCATGGAAATGGACTAACGAACATCAAAAGCATTCGATGATGTA
AAGGCCACTATTGCAAAAGATGTGTCCTTGGCCTACCCTGATTACTCAAAAGGGTTTGAG
ATCTATACTGATGGATCCAAGAGACAACTTGGAGCCGTCATTACTCAGAGCAACCGGCCA
ATAGCTTTTTCAGCAGAAAACTCTCTGTCTGTCAGCAAAAGTACAGCGTAACGAAATTGA
ACTTCTAGCCATTGTTGAGACACTCAAAGAGTTCAAAGGGATGCTGTGGGGCCAACGAAT
TGTAGTCTACACAGACCACAAGAACCTCATGCAAGATGCACTCGGATTGACCTGTGACAG
GGTTTACCGCTGGCGTTTACTGCTAGAGGAATATGGTCCTGAAATCGTGTACATCAAAGG
AATCCACAACACAGTTGCGGATGCGATTTCACGCCTTGACTTTGGTCCAGCAGTGGACAT
CAAGGAAAACTGGATGACCTTCACAAAATGCTGGTGTTATTACACTATGCAATCAGAAGA
GGACCCATCACCAGACAACCACTCAGACCTCATGAACTTTGTGTTTGCCAACCGCAGCGA
AGAGAATGCAATATATCCCCTGACAGTTCGGGAGATTGCCGCAGCTCAACACACGGATAA
AACGCTGGACAAACTCAGCCTGCTTGAGAAGTACAAACCTCAGCTGGTAGAAAATGTTCA
AGTACTGTGCAAAGATGGCAAGCTTGTCATCCCACAGGAACTCCAGCAGCGAGCAGTACA
GTGGTACCATCACTACCTGCAGCATCCGGGGACTACTCGTCTCGAAGAGACTCTTCGCGC
TGCGATGTATTGGAAAGGTTTGCGACGCTCTGTTCGCACCTTCGTCAAAAATTGTCATAA
ATGCCAAGTCAACAAACGACGCCAACGTAAGTATGGTAAATTACCTACAAAATTGGTTGT
TTCCAACCCCTGGGAAGTACTCTGTGTGGACCTAATAGGACCATACACCCTCAAGGGCAA
AGACGGCACTGAAATTGACTTTATGTGTGTCACAATGATAGATCCAGCAACCAGTTGGTT
CGAGATTGTGGAACTACCGGTTACAGAAGTGACTTCTGTTGCTCCCACGGGTAAAAGGGC
CGCAAGGGTACTAACACACATAATAAACCTAAGGAAGCTTACTTTGATAAATCATCAGCA
CAGGTAGGCTCCTTAGTTAACAAGATCTGGTTTAGCCGTTACCCACGTTGTCAAGTAATC
ATTTACGACAATGGAAGCGAGTTCAAGCTCAATTTCAAACCTTATGTGATTCATACGGTA
TCAAGCGTAAGCCAACCAGCATCAAGAACCCTCAAGCAAACGCAATACTAGAACGGATGC
ATCAAGTAATCATGACAATGCTCCGTACCACTGAATTAGACATGGCCAATACAGTGACAC
CTAGTGACATCGCAGACTTCCTCACAGATGCTGCATGGGCCGTTCGCTCCACATACCACA
CAGTACTCAAAGCCTCTCCAGGTGCAGCAATATTTGGTAGGGACATGCTGTTTGACATTC
CCTTCCTGGCTGACTGGAACAAAATAGGAGATCACAGGCAACGCCAAACCGATCGCAATA
CCGAACGTGAAAACAAGTCTCGCGTCGATTGGGATTACAAGGTTGGTGACAAAGTACTTC
TTCGCAAAGAAGGTATCCTCCGCAAATCTGAAAGCAAATACCATAAAGATCCTTGGACTA
TATCTACAGTCCATACGAATGGTACAATCAGGGTTCACCGCGGAACAAAATCAGAACGAT
TGAATATTAGGAGAGTAACACCATACTTTGACACTGCAGACACTTAAAAACAAATACTGT
CAGTTAATCACTCTAAAACTCCTCTCTCCACAAACACTTACGCTTACAACCTTTACTTCG
TAGTCACTACAAAGTCGGAACGTCTTGTCATATACAAGTGTTTTCCATTACAACAAAAGC
CTGATGTTTTTCCTTTCAATGAAAAGGTTTTTTACACGACTCACCTGATTCTCCATTCGT
GGGGCGAGTGACATAGGCCAATTATCTACTCTAAAACAGTACTCTAAGAGTACCTGAAAG
ATACCCTTAATTTCTTAGGAGATGCTGGACATCCCCTAAGTTTTGCAGTCTTGCTAAATA
GCAAGAATTGTTTCATTACCCAAAAATACCATTTGGGACAAGGTGCTCTGAGTCAGGAAA
TACTGACACAGAATCCACATCACTTGAAGATGAAGTAGAGATCCATCACTGTAAGATACA
AGAGAGCTCTCACTGTGTCTTTAGCACTGAAATTTACCAGTTCTACAGGGATCTCTACAT
AGTTTCGTTTTGCCAAAATGAAGCATGTTTGCTTCATCATGGTTCATCATAGTGGATTGT
TAATTCACAATATGATCTAAATTAACTCACAAAATAACAAAGCTGAAAAGCCCACATCAA
GATTTTTTTAATACTTTTCAGCTTAGGTCAAAATCTTACGTACATCCGTAATCGTTAAAA
AGTATTATTTTTGGTTTCATTGCAGCTCAAATTTTTATATACATCTATAATCATTGAGAA
TTTTTAAGTCGCTAATAGAAGTCAAAATAGTTGAAAAATTGAAGGCTATAAAATATGAGA
TGAATGAATTCATCATCTTCACAATTGTGAACAAAAATATTACGTACTTCCATAATAGTA
AAAAATGACAACATTAGGTACATCAATAATCATTGAAAGATATTGAAATTGTTCATAGAC
ATCAAGATCGAAAAATATTTTGAACACTTGAGAAATCATCAATAGAGATCAAAATTGTTA
AAAATATTGAACGCTTGAGTTAAAAACATTGAACAGACAAAAATATTATGTACATCCATA
ATTGCAAAAGTTGGTTCATTCGTCACCACTCAAAAATATTACGTACATCAATAATCATTG
AAAAGTATTGAAATTGTTCATAGACATTAAGATTGTTAAAATATTGAACAGTTGACAAAT
CATCAATAGAGGTCGAAATCATGAAGACTATTGAACGCTTGATTTAGAAATATTGAACGT
TCAAAATTATTATGTACATCCATAATTGTTGAAAAATATTATGTTTGGTATATTGTAGCC
AAAATTTTTTGTTTACATCTATAATTGTTGAGAATTTTCAAATTGTTAGTAGAAGTCAGA
ATAGTTAAAGAATTGAATGGTGCAATTATGAGATGAATGAATTTATCATCTCCAATCTCG
TCTCAAAAAATGTTTGTCCGTAATCGTAAAAAAATTATCGAGGGTTTCAGTACCACTCAA
CATTATGTACATCTATAATCATTGAAAAGTATTGAAATCATTGATAGTCATCAAAATTGT
TAAAAATTTTGAACACTTGAAAAATCATCTATAGAGGTCAAAAGTGTTATAAATATTGAA
GGCTTGAGTTAAAAATATTGAACGCTCAAAATTATCATGTTTATCCAAAATTGGTAAAAA
AGTATTTTTGGTTTTATTACAGCTCAATAAATGTTATAGACCTCTATAATCGTTGAGAAT
TTTTAAATCATTAATGGACATCAAAATTGTTAAAATATTGAACGCTACAAAAGGTGAGAT
GAATGAATTCATCATCTTCCAAATGGTGCTAAAAATATTATTATGTACTTCCATTATTGT
AAAAATATACTATCCTGCATTTCTATCATTACCGCTCAAAAAATATTATGTACATCTTTA
ATCATTGAAAAGTATTGAAATCAACCATAGATCAAAATCATTAAAAATATTGAACACTTG
ACAAATCATCAATAAAGGTCAAAATCGTTAAAAATATTGAAAGCTTAAGTTAAAAATATT
GAAGACTCAAAAATATTATGTACATCCGTAATCGTTAAAAAGTATCAATTTTGGTTTCAT
TGCAGCTCAAATTATTATATACGTCGATAATTGTTGAGAACTTTTAATTTGTTAATAGAA
GTCAAAATAGTTGAAAAGTTGAGCAGTACAAAAGATGAGATGAATGAATTCATCATCTCC
AATATCGTGTTCAAAAATATTATGTATGTCCATAACCATAAAAAGTATTATCCTGGGTTT
CTCTCATCACTCCTCAAAAAATATTATGTGCATCTATAATCATCCTTGAAATATATTGAA
ATTGTTCATATACATCAAGATCGTGAAATATTTTGAACACTTGAGAAATCATCAATAGAG
GTCTAAATCGTTAAAAATTTTGAGCGCTCAAAAATATTATGTACATCCATAATTGTTAAA
ACAATACTAATTTTTGGTTTTATTGCAGCTCAAAAACTATTATATACGTCTATAATTGTT
GAAATTTTTTATGTCGTCAAATTATATATGTCTATATTAGTTGAGAATTTTTATGTCGCC
AATAGAAGTCAACATTGTTAAAAAATTGAACGCTATAAAATATGAGATGAATGAATTTGT
CATCTCCAAAATCGTGCTCAAAAAATATTATGAATGCCCATAAAGGTAAAAAAACATTAT
CGTGGGTTTCATTCATCATAGCTCAAAAAATATAATGTACATCTATAATCATTAAAAAAT
ATTGAAATTGTTCATAGACATCAAAATCGTTAAAAATATTGAACACTTGACAAATCATCA
ATAGAGGTCAAAATCGTTATAAATATTGAACAATTGAGTTAAAAATATTGAACACTAAAA
ATTATTGTACACATCCTTAATCATTAAATAGTATTATTTTTGGTTTTATTGCAGCTCAAC
AAATATTACTTACATCTATAATTGTTGAGAATTTTTAAATTGTTAATAGAAGTCAAAGTC
ATTAGAGAAGTGAAAGCTATAAAATATGAGATGGATGACTTCAGCATCTCCAAAATCATG
CTCAAAAATATTATGCATGTCGATAACTGTAAAAAATATCATGGTGGGTTTCATTCATTA
CCAGGCAAAAAATAGTATGTACATCTATAATCATTGGCGTTGAAAATGTGCATAGACATC
AAAATTGTTAAAAGTATTGATAAAAAAGACAAATCATCAATAGAGGTCAAAATCGTTCAA
AATATAGGTTATACGTTACGACGTGTGCATATTCTGGCCATGTTGGTTATAAGTACATTA
AAAGCATGATTTTGGCAGAGAAAATGAATGTTGTGTATTCATATGGTCTCTAATGCATTT
GCATTGAAAACAGTGTTTGGTGATGTATTTAGTGGTGTGTTTAAAAAGAAAACCATATTT
GGTAATCCAGTCAGTGGTGTGACATTCTACTTACTGATCAATATTACGATGTGAGAATGA
ATGCTTTGTTATCACATTGTAAGTCGAACATAATAGTAGGCGATGCGTTTATGTTGTGCA
TTTAACGTTTATGTGATACGTTGGACATGTTTGTTGATATGTGCGTTATCGTTGAAAACA
TAATAGTAGGCGATGCGTTTAAAACCATAATAGTAGGCGATGCGTTTACGTTGTGCATTT
AACATTTACGTGATACGTTGGACATGTTTGTTGATACGTGCGTTATCGTTGAAAACATTA
GGCCATTCGCCTTCGACTGGGTTATATCCTGGGTTAAACGCATTTTTGAGCTCATAACCC
ATATTTAACCCGTTTGACGTTATGCCTACGACTGGGCGGTCGACTCCGTTGGGTTAAAAA
TAATAACCCACTGTTGAAAATTGAAATCTCCTGAGGTTTTCAGGTCAAATTTCCCCCTGA
CCATTTCTACTGGGGTTTAATTTTCGCAGCCACACATTTCTTCCCGCCATATCTTTTGTC
TTGCCCTTTTCGTCAGAACAGGTCAGAACGCACACCATTGTTCTGTTCTCATGTCTCTCA
AATCACGTCAAATGCAGACAATTCTAAGTCCAAACCCACTCCACCATGCGCGCCGAAACA
GTTTTTCGACCGTAACTCAACAACCAACCAAAATATTGAGGATTGATTTTTGTTGTTGGA
AAAACCCGAACCCAACCGACACAACAATACTGAACTCGGGCCCCTTGCACCACCAGCGGC
TCAACAAAACCCCCTCGACCGCTACAGTGATTTCGGACTGGGACGAGTTGGCAAGTTTTC
AACGATACAACTCAACAACCAACCAGAGGTTTGACACCGCTTTGACGCCGACACAACAAT
ACTGAACTCGGGCCAGTTGCACCACCAGCGGCTCAACAAAAATCCGTCAACTGCTACAGT
GATTTCAGACGAGTGGGCAGGTTTTCAACGATACAACTCAACAACCAACCGGAGCTTTGA
CACCGACACGACCGCAACGCAACAACCAACCAGAATTCTGTAAACTCTCATCAATCACTC
GTTACATCGGTGGAATTGCCCGGGCACCGCAGCCGCAGCATGTGAGAATTCAGCCGGCTT
CGTTGGTGAAAGCTTCGAAACTGAACAAGGTGAAATTATCCGGCATGGTGGCATGGGAGG
CCGTGAAGCTCTGTTCGAAGCACAAAATGTTTGTCGATTTGGGAAGGAGGCTGACTCCTA
ATTCGTTGAGGGGGAGAATTTCACCGCTGCGAACTGTGGCGATGTTGAGTTCCATGGTGC
TTTGCGGTCTCATCTTGTTTGGATGCTGGATTGGATTCAATAAGCTTGTCGTGGCGCTCA
GTCTGTTGAGTCTCTTGGCATTGATCATTCCAATTGGTGCTGATGCAAACAATGAAGAAT
TTGAGTACACAATGGAAGGAGATGTTGGTTTAGGCTACTCGAGGAAAGGTTTTGAATGGG
ATCGCATCCGGTTCGTTGAATAGTGATACAATTAGGTAGTGCAATAGTGAAAAAACGATA
CTGCAATGAACTGAGATCTGTTACATTTTAATCAGGTAAAGGACCAGTGGTTCACAATTG
ATCAAGCAAAAATATGCGAAATAATAATGAAAACAAGCTATCTATACTTGTTTTAAGAGT
TATTTTGTTTCCAGCGCACTCCGGATGGTCTTTCGGAAAAGTGCGAACCGAAAGTCTCAG
AGGTATAAAACGTAGATTCATCCCAAGTTGTGCCCGATCGCTCGCTATCCAAGATGGAGG
CAATGCAAGAGGAGACAGTGGACAGAGAAGTGACGACATTTTACCCCAGACGAGCACAAA
AACGATTCCCCAGTCGAAGGCACGGCTTGTCTGGGTGAAAAATAGAACGTAAATAACCCT
GTCGGTGGCGTGAAAATTCGCCTGGGGGATCAGTCTCCGAAAAATGAAAAAATTGGTGGG
TTAAAAAATAATAACCCAGGACAATAACCCAGTCGAAGGCGAATGGCCTTAGTAGGCGAT
GCGTTTACATTGTGCATTTAAGGTTTACATGATACGTTGTCCGTTGTGCTTTTACAATTA
AAAGCATGCATGATAGGAGTGATTTTAGATATACTCTTAAAGGTAATCACAAATCATCAT
TCACGAACTACCCATTCATTTCAAAGGAAAAAGTGAAGTTTTTACAGGTAATTTGCAGCA
GATTGCTTATGAAATTGCCTATAACTTTCAATAGTGAAAAAAACCTCTCCTGACGAAGAA
AACAAAAAAATTCTCAAATAATGACAAACTAAGATTTTTTCAAGAAAAAATCTTGACACG
AGAGGTGGGGGCAAAAAAGGGGAGAAAAAAGGGAAGATAAAAGGTATGCTGTGATGGTCT
TTGAGGCGGTAGTACCATTGCTGCCCTAAGAAAGGCCCCATTCAAATTGGAGGTTTGCAT
GGCGAAGACAAGAAAGGGGAGATTTGAACAACAAGCAGGGGTGTTTTGGTGAAATTGTAC
TCATCACATGTTGTATTCATGTCATTTCCATGATTTGTCTAGTAATGGATCCCAATGACA
GTATGAATGATGTGAAGAAATGCCAAGACAAACAATTTTGAAAATGCAAGCTATCATCTA
TAATGTGTTAGTCTATTGATTGCATCTCCAACTTCAAGAAAGACTCCATGAAAATGGTCT
TCACTTTGTGAATTTTGATTATGTGAGCTGAAATGAGGCAAAGATCACCTGCCATGAATA
CTGGATGATGGATGATAAGAACCACAATATGTTTGGTCATTTCTTAGAGATATGTTAGTA
TGTGGTTCAAATAGTATATGGTTCTTATAGTCCAAGTCAAGTTAGTCTCCCTCACATGAT
GAAAAAATAAAAATCTTAAAAATTTACCCTATTAGAGAGAGAGAAAGAAACAGAAAAGCA
TGAAATAAAGGAACAAATTGGTAAGGGAGAGAAAAGAAATAAAACAAAAGTGAAACAAGG
ACAAAAAGTATAGACAAAAAACCTTTACCACCACCCATTTGAACCAATCCAAGAACCATT
CCAGACTCGGTATATCCCCAATGTCCACAGTATATCTGGTATAGTCATATTTTTTTTAGA
AACACCCAGATAGAGCTTCTCCAACACCATGATTCTATTTGTTGCAGAACTGCACCCGAA
GACATAGCACAACCCCATAAGTTTTCATTGTTCCAGGTGTGCTTGTCACAACCAAAAATT
AATAAAGTATGCTTACATCCTCCATAATCTTGATATTTTATGGTCAGGATGCAATGCCTG
CAAAACCCCAGTTCAGTAAATTTTACTTAGAAAAGTGATCTTTCCTCTTGGGGAATCCAT
GAAGAATAAATTTTATCACTTCTGATTGTACAATTCAGAGGGATGTTGGTTGTGATTTAG
CTGCCCTATCACCATAAGATTGATTCACCCCTTTCATCATTCTGATGACAACATTCAGAA
GATTAACAAACATGTTCTCTATGAGGAAAAAATGAAACCAGCAAAATTAAAGCAGGAAAA
ATCATCATAACCTTCACCATCCAAATATAAGGAGGCATTGCGCATCTTTCTTCTGATGAC
AATGATGTTAATGAAGATGAAGATGCCTTGCACCGAAGCACGCGTGGTTTGTGTTGACAG
AGCACAATACTACTAACAACAGAGTCTTCCTTGTGTCACATGTCACCAACAGGGAGTGGG
TCATCGCAAACATGAACGAGACAAAGTGGATGATCACCAAGTTTGAGGTGATCAAAAAGA
GGCTCTCTAAAGCAGACATGAAGTAAATGAAGACAAGTACCTAACTCAGACTTCCTCACA
ACAATCTAATGATGTTTCTCGTATTACTATAAAAAGCCCTGCAACTTTCTAAACCCTGAC
TTGTTTTTTACTCTTTAACCTTAGAATACTTCTTGTACTTCTGCAGTAGCTTCTGTTGGT
GTCAGGTTATTCTTTTAAGTTGATGTGAATTAATAAAATGCAAGCAATGCATATTTACGA
CATCAGTGGTCAGATGAGCCTTGACTCTACCTAGTAATAAAAGAAGGGTGATAACTTATA
TGTTACATTGAATTATGCAATGGTTGATTTACCCCACCTCCTCACTATGCTGCAAATATT
GTATTTTTGTCATGAAAGCTAACAGTCTTTTGTCTTGCATGAAATGAGGGGGTCATTTTT
CTCAAAATACCGGCCAGCTGAGGTTCATCAGAAGTGGCCTCTGAATCTATGCTTTCCACA
CTAGATTCTTTTCCTGGGATGAAGAAACTTTTGGATTTTGCGCTCGGCACTGTCGTCCTA
CTGAATCTCGTGGGAGCTGGGTTGGCCTCTGAACCCAATGAACTGCGGCGGTGGGCAAAC
GGACGCTTCGGAAGTGATGGATTGTCTAAAACTTTCGTTGACTCCTGATTTATTGCAGTG
CGGTTCTGAGATTTTTTGGTTATATCACTTGTATCACTGAACATTGATTGCATTGAATCA
GCAGGTGACAGATTAATGCTTGCAGCACTTTGAAGATTTCGTATAGTGCTTCGTGCATAC
GCTAAGGCAAGGTCAACAACCTCATTGACAGAAGCAACTCTGCTGCTTGAGGTGAATTCG
CTGCTGTCAGCAGAATTCAAAAAGCTCTGAGTGTCATCCTCAAGACGAATTCCTCTGGGT
GTGTGATCTGGCTTGGAAGGAGGTTTTACATGCTAGGTTTAAAACAGAAAAGTAGTGCGA
GGACAATGATGAGCTTCCATTCAAGCGGCCCTATAGCACGCGCATTCATGGGATTACTTA
CAAAGTCGGAAGCATCTTTGGTCAAGTCTGATTGAGAACTCTCATTGAAGAGGACATTGA
ATGATTCATCAATATCACTGAGTAGTCGTTTACTGGATGATTCACTCTCGGGTTCTGTAG
CTCGAGATACTGTATTGCTTTGGGCAGTCCATTTGTCACTATACCCAAAACCCTCCATAA
CAGGATTCGTGACAGAACTAGTTTCAGACATGACACTGATGTCAAATGCAGGACTAGCAG
ACGAAATATTATTGTTCCTCAAAGCACTTGAGAGGTTCAACGCCGAATCATTACTGGATT
TTGTGTGCTTGATGTCTCTTTTAGGGGAGGACGATCTTTTCTTGGTGTGATCCACATCAT
GCCTCTGTTCACGTGAAGTCTTCCTTGAACTCGAAGACCTCCTCATGAAATTATCACCCT
TTTGGGACACATCGCGAGTTACGCTTCTTCTGAAGTTGTTGCCCTCGTCTGGACTTTGAT
GAAGCGGAGAATTGGAAGATGATCTGCCTTGCAAAGTTGGGAGAGAGCCAGTTTGCTGTG
ATTGCTCATTCGGTTGACTGCCATTCTTCAATGGCAATTCTACTTCGGGCTCTTCATGAT
GATGTTTCTTTGAAGGCAGTTCCACTTCCGGTGCATTGTGATGGTTTCTTTTTGGCAGAT
AATACGGTGAAAAGTTATCTGGATATTTGAACTCAGTACCCAAAGCTGAAGGGTGTCCAG
GAGGATGCTTCGACTTCTTCGAGGTAGAAGCCAACACTGGGGGAGGGTCACTTTGATGAC
CGGATTCGTTAGATGGCTCGTCAGCGACGTGTCTTTGGGAGGGAACTTTTGGGATTTTGC
GAGAAGAAGTCTCCTCTGGTCGACGCGTTTGAGCAGGCGCAGGCGTTTGTTTGGGGCTAG
TTTGTTTGCCACAATACAGAACACCCACCTTGGTACCAGTGGGCTCTTGAGGTACCCCTG
GAACACCCAGCGAACTGACAACGCTTCGATTTGACAAGGTTGCATACACAGCAGGTTCCG
GCTTGGAAGAGAAGGATGTCATCTCTGTGTCATAAGTAGTACTCCCTGTCTTTGTAGATG
ATGATGCTTTGTCTATGTGTCTTCTCGGTTTTGATGAAGATGATGCTGTCATCTCGACAT
CACTATTACTCTGGCTTCTATTTTTCGACGAGCTCCTTCTCGACTCTAGATTACGAGGTG
CGGAATTCGACCTCTTCTGGCTTTTACGTGATCTATCGGATGGTACTCGAACTATCACCT
CCATCTCAGGCGACTCCAAAAGTGCAGGACTAACTTTCCTTTTGCTTTCACGTGACGAGC
GACGTTTCTTTTTACTTTTTTTCTCGCGTGTCGAATCATCATCGTCATCATCATCGGACC
TCCAATAACTGTCGGCAGCAGTCGAGCATTCTGATATAAAAGAACTATCAAAGCGACTGA
AGATATGTTCGCGGGGTGACGATAAAGGTGTACAAAACATTTCGAGATACCTCTTGACGG
TGACGAAACTGTACGCGAAGCTTATCCATGTCGTGATAAAGATGCTGCCCATTTCAAATC
CTGGCCCTGAAGGACTGCATACCATTCCAACATTGACCGAGTTCAATGTGAAAACAAGTA
AAGAGAGGATGAATCCAATGCATCGATACGATTTGTAGGCACAGTGGTCTCCACGAAAAC
AATTCAATGTAATGCGTGGTGCTCCTTCCGAAAATGAAACTCTGTGAATTTCTTGCGCGA
TCACGCTGCACAACAGTGAAGCTAGGGCGATTAGAACCGCTGCAAGAGCACGTGTACACA
GTGAGGTGCCTTGTAATGATGATGCACAAACAGTGCTTGAATAAAGGTCCAACAAAGAAC
CGAGGACGAATATTGACGAACCCATAGACATAAACCACAGCTTCGCGGTGACGTGATGAA
AAGATGAATCAATCGATATGCTTTCTGACGGTCTGTCAATAATTCCTCTCGGATCGCTCG
TCGTAAGTAAATCGCCTGCCAAATAAAGGCAAGCGTACAACCCAATCCAGCATGAACAGA
ATAAGTTCGCGTTCCATACTTCATATTCACTTGTAGCTAGGAACATCGTTGAAGTCATGA
CAATAGATGTAGTGACTACAGTGAGCAGTAAACTAGATATGGAGAGCATTGTTTCCCTAC
TCCATTCGATAGAAAAAACTTTGGACAAAGGGTTGCTCCATCTGGAAGGGAAAGTGATGG
CATGGGTGATGACGTTTCTAATTCTATCGTATCGGAATCCAAATGCAACGAACGTCGATA
TGGCGACGACAATGCTACTCGAGAGCACCGCAGTTGCTTCGAACGCAGTACGCATGGTTG
GCACGGTGGATATCAGGAGGGAACCAAAAGTGCAAGCTGACGAGATCGATAGGACCAACC
ATGCATCAGAGCGAGGCGAGAGCCGTTTTCCATGGGGGAGCATGAACCCGTTTTTGAGTT
CACCACTCTTTGAAGGAGACATGCGACGCAAGTAGCTAAAGACATTTCGAGAAGGTGGCT
TAAACAGAAGGACCTCTTGGTCTAGCTTTCTAACGCGACCCTTTTGAGACGGCGGCTTAA
GAAGCATGACCTCTTCCTCGAGCTTCTTCACGCGGCCTTCTTCCGCGAGAGAATATTTGT
CGAGTGAAACTGCTCTAGTTCTCCTCGAGCCACTGCTTTGCTTTGCCATTCTCTCGCGAC
TGCGATGTCGCCGATGGGGGGCATCGTCGCCCGAAATGGAACCCAACTGGCCATCTTGCG
CAGAAAGGACCTTCTTATGCGGCGTGTTAATTTGTTGGTATTGTCTATGCGACGCCATTC
TTGTTCAACGATATCACTGAACGAACCAGTAGGACTGTTCGACGATGGAGTTTAATATTG
TTATATTGAGTTGATTGAGGGGCAAAACAACACTTCAATCGCCACCAACGTCAACGGCGC
GCTTGCTTCAATTGTGATATTAATCATGGAGAGGTTATTATTTGGAGCCGTTTTAGGGCC
ATCATAAGAGAGATAACTTGTCGGGGCGAATGCCTGCTTCCGAGTAGAGGTCATCATAAA
AAATGAGGGGTCATCAAATAACTTATCTGTTATGACTGTCGAAGAAAAAAGTGAGTGCCG
GCGAAATATGACGTTCTCGAATCCGAGTCCTCACGCTCAGGAACAACATAGAAGAACATT
GTCTTGGCGACTTTTCATGACCCTTACGAAAAGGAGGATGACTGTCTGGATGATAGACGT
ATTATGCGTACGAACACGTTCGAGAACTTTGCAAACCCTCTAAAACAACTTCCGTCGAAC
TTATTAGAAAAAAAGACATCGAAAAGTTTGCGGTATGCATTATTTAGTGTGTACCTCACA
GGGCTCAACGGCAGGTAGATTTTGTCGTCTGATCACATTCATTATCACATCGTAATCGAG
GTTCCTGATACGAGTGAACGTAACACGTCAATTGGTAATACTAGATGCACATCAATTTAT
GAAAGTCCCTTGTCTACTCGTAGTCTCTGTCGTAATGCAGACGTAAGACAAACCGTGCCC
CCACATCTTTTCTGCCGGAACAGCTTGCCCTACCTCTTTAAAGTTTAACGGAACAGTCCT
CACCATATATTTTATTTTTATTGTATTCAATGCAGCCATCCATAGAATCTAACAAATCAT
CCCATGCCCCAGGACAGCGAAACGTTGATGAAACCATGGAATTCGTAATGGAGAAGCTGG
CTATTATGAAGCAGCAAGAAACGACGCACTATAGAGCCTCGAATTACCTTTCCCAAAACG
CAGCCAACGCAACTGTAAACGACCGGAGAGCGCTGTGCATATGGGGGTTCGACATCATGC
GCATTTGCCGCATTGACCGCTCTATTGCAGTGATCGGGATTTCTTTCTTTGACCGGTTCT
TGAGCCACTATGAATCGAGAGTTGTCCAATGTTGTCTCCACCGACGAAGAGAATTCCAGT
TGGCTTTTATTGTAAGTGCATTAATTCATTCTTCTCCTCTTACTTAAGTTACAGAGTGCT
GAATTATGATTTCATCACAAATCAATCAAGTCATGTCTCATGATATCCATCAAGGCTCGT
GACGGTAAGGCCGTGAAGCTACAATTCATTAATGAATATCTGTGCAAAGGGATGTATCAT
CTTCACGAAATAACTCAGATGGAGATAGAAATCCTGCGAACTTTGAGTTGGAGACTCAAT
GGTCCAACTGCGATTGATTTTATCCAATGCTTCATGGAGCTGCTCCCGTCAACCATCGAA
CCTGCGGTAGCAATGTCGTTGACTGAGATCTCGAAGGCCAATGCCGAAAACGCGATGTTG
AACTACATGTCAGTACTTCAAGCGCCATCGATCATTGCTCTCGCTTCAATAGCATCCTCC
TTGGAGTTGCTCAGTTTGCCACTGTCGTATTTAGTGGACATCAGATCCTGGATGATGCAG
TGCACCACTTCGGTGACGACAGAAGACTGGCCCAATCATCACAATGATATATTCGATTGG
AGACGCAGTGGCCTGATAAACAGGCACATCTGCACGTTAACTAACTATTTTCGGACCAAG
TCAGTGAATTGCGAGCTTATTTGTTCTGGTCATGAAGAAGCATCTGATTTTGGCGACGAA
TGCGGTTCATTTAAGTGGGCCACTTCGTCTCTACGAAAAAATCTCTTGGATGGCGAAAGT
TGCGAAGTCTTTAGTCCTGCTGCTTAAATACAATCTTTATTGTTTGCTAATGCTTGAAGG
ACCACTATTTGTATGCTTTTGCTACGTAGACAGTCGATAGATGCAGGGAGATCGCAAAAT
AAAAATCTCTTGGGCGGCAAAGGATGCCAATTACTGAGTCCTTTCTGCCTCAATCTAATC
GTCATATTTGTCAATGTTATGAGGGGTGCTACATGAATGTTGTTGCGACGTAGATGGTCA
ATAGATGCAGGGATACATGACATGAAAAAAGACGTGACGAGCCACAGGTCGGCGTCAAAC
CACACCATGGGTGAGGTGTGAAACAATTTTTATAACTAGAGTCAAACAAATTCCGTTGTA
CATAACAGACGGTACAATGAACTAAGAGTGAAGTGAATCATACGACGCTAGTCACTCGAT
CCCGAGTCAGCAGCCTTGGTGCAAACTAATTATTGTAGACGTGTATTCAGAAGGCTTCCT
AATTTGTTCTCTAGCATGATGTTTTATAATAATAAATCCTCGAGCAGCTGTCCTCGAGAT
CGAAAGGCAGCAATTATTCGAAGATGCATTTTAGCATGCCTTCTCATCTTTGATTTTGTA
TTATGCGAGGGCTGAGGATGAAGGGCCGAACTGAACGATACAAAATGTAGCAAATACAAA
TACCTTACCCTACCAGATACCATGTTCTGGCAGTTCAGCTTAAACCACTCTCATTTTTTA
CTACGAACTCCTATGCCTACAAATTACTTCGACTCAAAAAGGATAACTCTTATTCCACAA
GTCACAAGTAGGAGAAGAATGCCTTCTGTATAATGAATTTCTTAAGAACTCTTGATGGTC
ATTTTCTCATTGAAACGAAACCTTGTGCCTGAGTTAAATTGTTTTGATGACCCCACAAAA
AGACCATGCCGTCAAACGTCATAAAATGACATTTCTGTACACAGATTTGATGTTAATCAT
GATAATTCGATGGTATAATTCCCAAAAATAATGCTGAAAGTTTACTGGGGATGTGGCAAT
ATTAATTTGTGGTCGTCAAGTAAAATGTTGTGACAACTACCATCCCGGTGTTCTTGTTAT
TTTTGTGTCTATATTGTGTTGTGTCTGAAAGCCCTTCCAAGTGGTGAAGCAATGATGATC
AGAAACCCTTTCGAGACGAACTCCAGTATTGTAAACTAACACACGAGCCTTTCGCCAGCA
AGGTCAAGACAGGACACTAGCATCCAGGACAACAGTGCAACTGTTTAGCAATGCAATACG
GCTGCAACATTTTAATTACTCATTATGTCTCTACCCGCTCGCCGCAAATCGGCTCCGGCT
GAAACCTTGGCATTCAGCATCGTAAATATGAACACTTCTGACCAGAGCACTGACTTCCAA
TCTACCTCTCTCCATGTATTTGAATCGAAGAAGTGGTGGTCAGAGTTTCGTGGCGAGCTT
TTGAAGCAAAAGGTAACAAATGCGCAAGGTGTGAAAATGATGCTGCAGCAGTTTATCCAA
GAGAACGAATCAGAGATCAAAACAGAGTGCGAATCGAAATTAAAAAGGTTATCAAGTACG
TGCTCCGAAACTGAGGCCAGCACTACCATCGGCTCCGTCTTGAGTCGTATGGCCATGTCC
ATTCGTGGGGATGGAGTTCGCCGAACCGGTAGTACAAGTTCACAGCACAGTTCTCTTACG
AAGGAAGACAGCTGGAAAAAGAAAGCGCCGGGGTTTGCCAGCCTTTTGACGAACCCCGTT
GACGCTTCCACGCGTACCTTTTTTTCAGATGAAAGTGAGCGATCCTGGAGCTACCTCGAT
GAGTCGTACAGAAACATGGACGAGTATCAAAACGTGATCAGAGGTGACACTGGAATATTT
TCTGTTCATACTATTGCTACAAAGCATGGAGATAATGAGAGAAGAAGATCGTCTAACACA
TTTTCGTTTGGAAGGAAATTATCACATTCTTCGATCGACTCTTCTGGGGTCTCGTCGACT
TCGCTCATCAGTCGCCTAAGCGAGAACTTAAGCTTCGCTGAAGTTGATCCGTACGTCGAC
GACGACGACGATCGCTCGGTTTGCAGCACAGTAGGTGACTTTTACAGCGCCGGAGAAGAT
TTGTACTCTTCCCAATATCAAGCAGATTATGCGGCAAGCATTTCAGACGAGGACGAAATC
CCACCTGATGAGAAGGAGGATGAAGATAGCGACAGGAGCAACAATGGTGAATTTGAATTC
CCATCCGAATCAAGACGAGTGTTCCATGCGAAAGTGTCTGCAGGTTCACTCTCAAGCACG
AATGGCTCCCAGAGATCCTTAAGGCCCACGAAGGAGCAAATGCACCCAAACGAGATAAGT
GATGTTACTGTCCTGCGAGAAGTCTTTGGTTCAGGTGATAGCCAACATTCGAAGACATCA
TTACGTCGAGTTCCCCCATCGTTCTACCTCGATCAAATGAACGAACAAACAGATAGCATC
CTCCCACAACCTTATAAACCTAGTTCTCGCCGTAGACGTCGCAAGAGTTGCAATGTCAAA
CGCAGGACTTCTCACGACAAATCTGCGAAAAATCATTCCTCGCAAGCTGCTGCTCTGGAA
CCCAACATCGTCAAACAACGTCCCGAAATACGGGAAGTCGAATTCCGGAGTCCTGATGAC
AAAACTGTCGTCATAGACTGGGGAGACTCAAATGCTTTGCTCGACTTGCTATTTGAGAAA
ACTGCCGACGATTCTGATAGTATTTCTTCAGAATATACGTAGTTGTTACATTCTTAAACT
AAGCAGTTTCCATTAGGTGTCATCCGATAGTGTTAACCAAACTTAGTAAACGAGTAAAAT
GTATTTTTTATTCTCTACTCGATAACGACAACAGCATCGGCTGATAACCCTAGCGCAATA
CAATACTTGCATTGCCATTTGTCGTCGCCCATGTCAGCATCATTACATTCCTTGTGCCAT
ACTAGGCTACAGGTATGACAGAGGTAGAGGTATCCATCCTCTCCACATTCATGACAGAAA
TCTTCATGTTTTTTGAGGAATTCTTCTTCTGTATAGAACGTAACATCGATGTCTTCATAT
TCTTTGGTACCCACTTTATTTCGTTTTGAACGATGCAATTCTTTTTGAACAGATGCTCTC
TTCTTCTTCATGTCATCGTTCATTCTAGCTAGCTCTTTTTCCTCTTCTTCGTCCTCCTCT
GCCACCTCCTCCTCTCGCTCTTCTTCTTTCTCCTCCTTCTCCTCCTGCTCCTCCTCCTCC
TGCTCCTCCTCCTCTGATTTCTCCCAGTTTCGCATCGCATCATCATATGTTGTGCTGACT
AATTCACCAAAAGTAAGTTTCTTGCTGCCAAATGTATGGATATCTAAAGTTTCACAGTCT
TTCTTGGTCATTCTCTTTGGAATTGGTATGTTAACGAGACACTCCTCACATCCGCAAGAA
CTGATACACAGGAAACGAGGATGAAATTCACATTGGCAGTGAAAGCAATCGGATTCTCGA
GAAGCATTGTTGCCATTTACCAATGAGAGCATACATCTTGGGTTGCAGTTATCTTTATCT
GAGTCCATATGTTGCAGTGAATCCCTGGAACTTTCACCAGCATAAACTGATGCTGAATAT
TCACGTAGCTCTGGATGATTGCATAATCTCCCAACTTTCTCGAGGTTCTGGGCATAGCAA
TAATTCATGCTGTAATAAAATGGGATATAAAAGCAGGCCCTGTTTTCCCGAGCACCTCCG
GTATTCCAACTCCAAGCCAGATATCTAGAAATACGAGTGATTGATTTTTCCTGGCCATTG
TATCAGAACTTTGTCACCCATTTTTGCATCATACTTGAATTGTCCATTGGCAAGCTGACC
TCCAGAAGATTGGAACCGAACATATTCATTCATATCATTGACGAAGTTTTCCAATTCAAA
TGAATGAATCAATATAGTGAGTCCAACTCTCCCATAAAATTCCATTCCTTTTTTATGATT
ACGTCGCGTAATAGACTTTTTCATGGAAGAAATAACAAAATCATCTAGAAATCGGGTAAT
GGGATTCCTGATAAACCTGACAAGAAATGTTGGGAAGTCTGCATTCTTCTTTGACTCAGC
TAAGATAAGCTCTTCTAAGCGCGTGAAAAATTTGCTGTTTGTGTGTCTGGCACGATTCTC
GTCTACCTTCCAGGAAATACTCTTTTGGACTTCACTGTCCGAGGTTGATATGAGTTCCAA
GTTTAGAAGTTATCTTTCGCACGTGTTACCAGACTCGGATCTAAAAATATTTTAATAATA
TTGCTCCTGTTGCCCGTCTCTCAACTTGTTTGAAGATAGCTCCGATACCCCATTTGCAAA
AGAATGACATGGTTTGGATACTTCTGCCCATGTACTTTAGCTGTGATTTAATGACGAGCA
TTTCATTTTACAACACCATCTCTTCTTCCACATAGCCAAGTGAGCACAAGTATTATATAC
TGACGAAGTCTGGGCGGAACCAATGGGCAACTTCTCAGGAAGATCCATCGGCGGCAGTAC
TGTGTGTGCCACAGAAGCATCGGAACGTTATCGTGGCTCTTACCCTATCATTGCTGCGCG
TTTTTCTTCTTTGCCACCAGAAATACACATTTGTAAAGAACTTCCATCATGGAATGCCTG
TTTGCTGTATAGTTGGCCGGAATATCAATTTCTTCTTCGAGTATCTCAAACCCCGCATTT
ACTATCATTTCACGAACTTCCAACCAGGTAAAATCAACACTGGATAAATAGCGTCCCTAA
AATTCGAACATTTTACAGAGAGTCAGGAGAATGCATATTGTAAATGAGCCGATATCAACA
AAACAAAGGAATACGCACATCTAGAAAAGAATTTCTTCCATGATATCTGCTGTTCATCTC
GCAATTTTCATTTCCATTATCAAGATCTCGCGGAAGCAAGGCCCCGTGTCCAGACCAATG
ATACATCAGCGGACCAAAGTGAAGAAGTAAGCCTCCGTCGACAAGCATATGATAGATAGT
AATCAAGTAGTCTGGGAGAGACGGCGCTGTGTCGAGAAAAAAAGAACACGCAATTCCGTG
GAACTTTTCCCCAGATGAATGTTGGTGCGAGTGATTCTTGTCCATGCATTCATGATGAGC
TTGCTTTTGTGGCAGAAACGACGAATACAACGAAAGAAATTCACCCGCCAACATTGTGAA
CTCCGGTGCTGTCTCGGAGCTGCCAGCAATATTCTGAATGGACGAAGGATCAACATCTGG
AACAGTAACTGTTCTTATTCGATTTTCGAAAGTAGTCACATTTTTTGTTTCGGCAATCCA
AGGACTAATAGAGAATTGTCTCCATCGATGCACACTGGTTCCTTCCATATCGCCCGAGGC
AGTATTAAAGTCTGGAACGGCGCAGCCGTTCAATACAAAGTCGCTCGCTAATAACATGGG
TAGAGAGAAGTCACTACCTTGAACAGAATAGCCTTTGGAATGAATTTCCCATGCCAACCG
CCCCAATCCTTTTTGTTGCATCAAAACCAACCATGTAGACTTGACTTTCGATGGAAACAA
AAATTAGCAATAGGTCAGTATACATGTCCACGCACCTGAACCAGGAACGGCAATCCTAGG
CGGACCCGCATCTGTAGTCATCTTCTCCCGTCTACAAAGTGGCAAGTACTTTTCCAAAGC
CATCAACATTCTATCATACACGACAGATCTTTCATGAGAGCCTTCGGCAGACCAATCCCT
GGCGACACTCTTCAATACCGAATCTATTTTTGACATTTGATCTTCGGTTGCCCATTCAAT
GCTACGACGGCGCTTACTTTGTTGCATTTCTTTCAGGACCTCTTGAGAGGTCATGACACC
TATGTCATGACAGTACATGATTGTAAAAGAATTAGACACAAGTTAACAATAATTAACGAG
ATTGGAAATGTTTCTGATGCATAACATACCGGAGTACCTCAGCACACTATCCAAAAAGAA
TTGATTGCGAACAGTCGCCTCACAAAACGCTTTGTTTTGCCTGTGACTCTCAACATGATG
GGGCATCATCGAGAGAGGCAAGATGGATGAAATCGTCGGCCCCGGCTTGCCACCGTCCTC
CTGCCCTTGCGACTTTGCCAACAAACGTTCCACACGCTGATTCACTCCCTGCTGGATGGT
TTGATGGAAGGTGGCGTATTGCTGATAGGATCGGCATACTTGGTGGAAATGCTCTTCTTC
TTCGTCATCATCATTGTCGTCGTTGTGGTGGCGGTGAGCCTCCATTTTCTGGGCGGCTAA
TGGGAGATGAATTTCGTCCATTTTGAAGTCGCTATGTTGTGTTGCTGCAGTGCTGGAAAA
AGGTCGATCGGTCGTCCATTAGTTGGGAAAGTTAGGGGTTGAGCTGAGCCTGTAGATTAG
CAGGAGGCTGTTGGATGCAGCTGCATTTTTGTATGTCGAGATGATGAGTTTAGATTTTAT
AGATGATTATCTGATGACTATGATGGCGAAAGACACCGAATCGGAGACCTCTTCCAACAA
CCGTCCATATCTGAGTGATCTTTCTATGATGTGTATGTGATAGTGATTGATATACCAATA
TTATACCTATATGGTCCAATTCCGTCAATGTTGAGCTACACATCTTCACCAGGTCATTTC
TTGTAAAATCATGCTGGAGTATAATTTATGATTGACGTATTTATAGGTACTTGTTGTTTG
ACAGAAGGAAACATCAGCTATCCACCTCTATCCACCCAGAGGTCCACCCATCAGCCACAA
ATTTTATCTCCCCAATCCCCAGAAGATACGAGCTTCAAAATATCGACCGCAGCAACATGT
TTGCCTCCTGCACCGCACGATGGGCTGCCACCCGTTCATTCCGATCTCCATCGCGACCTC
AAATACTGCCGACGCTATGCAATTTGCACTCGTCTATTGAACGCGACTTCTCGTCACAGG
ATTCTCTCAACTCACATGCATTGCCAGCAACACCACTCAGCAATTCAGAAACAAACGAGA
CAGAACCTGCACGCCCCAAGGCATACTCTTCCTTCGTTAGCCATGCTATGAATAAGAAAC
CATCTCGTACGAGGAAGCGTGGCAAGAAGAAATCTTTGAAACGGACCGCGTTGGTGAATG
TTGCCGAGAATGTTGTCACTGCTTCTCCGTTTGGGATCACCGGGATATTGCAGCGGCAAA
TCTTACCCCAGGAGGCGGCTCCGAATACGATACCTGTTAGTGGTCAGGAGAACAGCCTGG
AAGATCCGGGCATGTCGAAACCCGAAACACTTCCGTCAGCGGCATTAAGCAACTTAGAAT
TAGAACAAGACGTCAGTTTGGATAGACCCAGTGACGATTTTGGCCACAATGATGGTGCGT
CATCCACTGCTGAGCCTGCGAGGTTGAGTGAGGGCCAAATTCAAAGAAGAACCCATGGCG
ATGATCGACCCCAAATGTCCAAACAGAAGCAAGGTCGAATTAGAGAGTCATCGAAGCCAA
GCATACGCCCACATCAAACAAATCATGAACCAAAGGAATCTCCCAAGTCGGCAAGGAAGT
TCATCAGCAAAAATGTAACAACATCAGAATGGGTCCTCGTCTCAAATATACCCCCCATGT
CCAAATTATCAGATTTAATCCCCAGCCTCTCGGATATACTCCAATTTGAGATCAAAAAAG
GAATCATTGACCTCGACAAATTGCTGCTGAACAACAACAACACCATCGACGCATCGGCAT
TCGAAAATCAAACATCCTACCAACGTCTCCAAGAAATGAACGCCCTACATTCTCTCTACT
CCACTCAAACCATCAAATCCGACAGCGGTATACCCCTCGTAACCTTCCATCCCGATCCCA
ACCAATCCCTCCCATCGCAACTCCTACTCGAAGCACGTTTACACCTCTCCTATCGAGCAA
GACCCATGGGATGGTTCCTCCGTTTCTCGAATCGAAGCATCGCCCATGCGGTGCGGTGTC
ACGTCCGAGAGGCGGAAAGGCATGAAGGGTTGATCCGAGAACAATTTGAGAGCGAGAAGA
AGGAGATTCGCCGGGAGAGAGGATTGTGGACGGAGGGATTGTGGAGGAAGGTGTGGGAGG
ATTGTGGGGCGGAGGCTTTCGCGAAGAAGAAGAAGCGCTCGATGATGGAAGAGGAAAGTG
TGGAGGAGAGAGGGTTGATGTGGGGGGATGATGCTGTGTCGGATGAGGATTGGGACGAGA
GTGATCCTGCCGATGTTGACATTCCGGTTGAGACTGCTTTGGAGGATGGGGTAGAGATGG
AAGGCGACGGCGTAACTAGCAACCTAACTGGAGGACAATCGGTGGATGAATTCTTTGACG
AGTATGCACGTTCTCATCCATACCCGATGCACTCAACAACAATGCCATCTGTGGAATCGG
TGTTCGGCTATCACCATTTAAAATGTGGATCCACTCCCCTACAAATTCAGGAGTTTACAC
CAATAATTTCGCCTCTTGACAAGAAGCGGCCATCATGGGAACAAAATTCGTTTCACCTCG
GAAATTTGCTGGATTTGTCAGACTCAGTGATTCGAGTTGAAACCAATTCATTGAGGACTA
CCCTAGACGAAGTGAAATATTTATTTCGTGGATATGATTTGAAGAGCATTTGGCCAGGTC
CATCTGGCGACCAAGAGCAGCTGCCATCATGGTGCGCTGATCTTCCAAAGTCCATTGGCT
GGAATCTCCGCAGACACGGTACATCTGGCAATGACGCTTCACAAGCAGCAGTTGACATTC
TGGTAGAGGGGAAGAATCGTAATACTCATTTTAGTAGTGGAAACGGAGAACGTGGCAGCA
CAATTGGCAGACCATCACAACATATGTTCCTTGTCCGATTTGCGACTCCCGCGGATGCAA
GGATGGCAGTTCGTGACAAACAGGGTATCGAGTTGAATCAGAGGCGTTTGATGTTGTCGC
AGTATCCGAGAGTGGAGTTGATGTAGGTAGCTTCAAAGCGTGTGCAGCATCGAAGCAAAG
AATATCGGAACAATCTGAAGCGAATGTTTTGAATAGAAAAATTTGTTAAATCAGTGCATT
CGGTTTTTTTATATTGTAACATCTCTTCAACAATTAATTTTCTATTTCGTATCCTCTAAA
TGAGCATTACACAATCTATACACAAACATGAAAGAATTTATATTTACACTGTAGGATGAA
TTCGAAAGAGTCAAAGCTTCCTAGAGCGATCATCTATTCACATCTTTCTCTATTCTTCCC
GTATCTTCGTCCACCACCTCCAACGCATTCAAAATGGCCTCATCCATATTAAAATACTTA
TAATTCGCCAACCTCCCCACAAATCTCACCCCCTCCTCTTTCCTCGCCATCTCTTGATAT
CTTTTGTACAATTCCTTATTCTTTGCATTAGGCACAGGGTAATATGGTTCACCCTCGTCC
GTACTCCTCTCAATAAAATACACTGTGTGATCTGATGTCTGGTTCAAAAAATGTTTGTAT
TCCACTATCCGTGTGTAATCCACCTCTTGTCCACTTTCATGATCTCGACGTTGAGGGTGG
TTGACCACCGCCGCGGGTTGAAAGTATTGTGTATTGTGCTGTACGGCTCGTTCAAACGAT
AACGAACGATATTCCAGTTTGGGCCATCCCAGGTGATTAAAGTATGCATCGATTGGTCCT
GTGTAGTAGAGCCTCCTACATCGAATTCTATCCTTGACGCGAAAATAATCCGTGTCTGTC
ACAACGGTTATCAAAGGAGAATCCAACATGTTTTGAATAATGGATGTATACCCCTCTTTC
GGCAAGGCCTGATAGTTGTCCGAAAAGTATCTTCCATCTCGATTATTCCTCACAGGTATA
CGACTCAATACCTCCGGTCCCAAGTCCGATGGCTCTTTGTCCCACTGTTTCAATGTATAA
GGGTGGAAAATTAGTTCGTACAATCTCGGACCGACCCGGGCCAATGCCACCTCTTCGGAA
TTTTGTGCTTCTCGCACATTACCATTCGAATCCGAAAATTTCACCTGCTCCTTCGCAAGC
CATTCATTCATCTCCTCTTCATTCTGTATATTCAGATCAAAAAGCGCATTGACCGTATCA
ATATTCACCGGTATGGGGACATACTTTCCCTCCACCTTTCCCAAGACACGATGCTCGTAA
TTCACCCATTCCCCAAATCGATGGACGTATTCCCACACCCGCTCGCTGTTGGTATGGAAC
AAATGAGCCCCATATAACGACACGCGAATGGTGGTCTCGTCGTCAATGTAATCGTAGCAA
TTGCCACCAATGTGCGATCGTTTTTCAATGACGAGACACGTTTGATTCAAGGCTGCGTAT
TGTTGTGCGATGGTGGAGCCGCTGAGTCCCGATCCGACGATGCAATTGTCGTAGGTGCGA
TCGAATACTTCGTCTTGCCTGATGGATGAAGTCGGAGATTTCTCCATGGTGGAGGAAGCG
CGGAGAGGATATCTTTTGGAGGAAGGCGGGAGCGAAAGAATGGAAGAGGGTGGGGAGTAG
CTCGAGAGCATGTAGAGCCAGACTGTGGCAACGATGACGACGAATGTGATGAACGGACTT
ACTGCGGGGAGGAGGACGCGACAATGATTGTTTGTGCGGTGAGCGGTGCCTGCGCGTCGA
ATTGGGGGTGGCATTATCGCTTGATGGTGCTGTTGTTTCAAGAGTTCATCTTGCCATATT
TCATGAATTCCCACAACCTTCACCAGGCGTGCAAATTATTATGTGTTATTATGAGATATT
CCTATCAGAATCTCGTCCGAATTGGTTATTAGAGGAGACACAAGGAGACACATCATATTA
TTATAATCGTTGATGTCTAATCTAAAAGATATACAATACCCACCTTTATTAATCTTCCGA
CTCTTAACTTGAACTTGAAGTTACATTCTTCACCGACTTACTAAAAAGAGAGTAATGCGT
AAGGTACGCGTAGGAATGTACTGGATTGTCGTCTTCCGGATGACTAAAGCTCATAACCTA
TCTTGAAATTTGAGCGCAACGAAAGATCACGGCTTTTTTTAAAGCAATCCCAACCCCCTC
CCAATCCCAACCGTAGGGCACCAAATACCGTAGTCATAATACACTTTTCATTCGCACAAC
TGTTTAACACAGCGTAATGTAAGTCCTGGCAACGACAACCATGGCGGATTTCCGCACCGG
TTGTCCCTCTCTTTATTGAGAGGACGGCACTCTCATCCATGAGATGACTGCGCGTGTTTG
ATGGTTGTGTTTTGTAGAGGACCTGGTAAGTGTGCACGAGTTGATGGGCTATTATTGGTT
TAACATTGTCCCGTTCAGTAACTCACCAACTTATTCCACTGGTTCACCTCTCTTGCTCTC
TTTCATCTATTGTCATAACAAAGTTGGGAGCAAAGCAAAATAGCATGTTTTTAGCTCCAC
ACAATACATTACTCTGTCATATCTTACCGTTGTTTTTTTTATTCTTACCTCTTCTAACTT
TCCACTATCCAGACTCTCTAACCTTCAAAGATGGCCATCCTCAAATCCGGAAAAGTCGTA
ATCATCCTTGCCGGCCGTCACGCCGGCAAAAAGGCCGTCGTCATCAAAAACATCGAAGAC
GGCAACAACGACGACAAACGTTTCTCCCACTGCCTCGTAGCCGGAATCGCCCGTGGACCC
CGCAAAGTCACCCGCGGCATGTCCAAGAAGAAGGTCGAGAAGAGGAGCAGGACCATGAAG
CCCTTTGTCAAGTACATCAATGTGCGTCATGTCTTCCCCACTCGTTATCAAGTGGATATG
GATTTGAAAAAGGCTGTTGATGAGGCCGATCTTGTCGGTGACAAGAAAGTGGAGGTGAAG
AAGACGCTGAAGAAGATTTTTGAGGATAGGTATTTGAATCAGAAGGATGTCACCAGTGAG
AAGAAGGCTGCGGGAAGTAGTTATTTCTTCCAGAAGCTCAGGTTTTAAGTTGCTTGTAAT
AAGTTATCATAAAATCTGCCTTGAATGCAACAATTAATAACTTCATAAAATGCATAGTTT
ATTCTCCCTAAATTTTTATTGTCATCGATCAAGTTCGCTTGTTATGTAATTACAAATTTT
TCATTTTTGCAGACGAGTCCACATCGGGACAATTATGCAAAAAGCTGAGAAAAAGCACAG
GAGATAATAGCGTTCAACCATGTCTTTAAGTAGCTTATCCAAACCGAACGCTTCTCCAAA
AGCCTATCCGCATCAACGCATCGCCCCACCCCTCACGCTCCTCCCTTTACACGGACCCGC
ACTCGTCATAAAAACATGCCCATTCCAAGTTCCCACGCAATCCTCATTGGTTTTCATCCC
CTCCATACAGGCGGCAAATACTTTTTTCTTTTCGACTTGGGCTGGTGCCACTGGTGACGG
AGGAGGAAGTCCCTCAAAAGTTATGACTTCTCCAAGTGGAGCTTTGCAGGGCAGAATATT
GAGTAAGGATTTATTGTTGCGTTCACGCAAAAAGATGAGGAAGCTTTGACTTTTGCTTAC
CACCTTCGGGAGGTTCTATGAACTCAACTTTCTCCGAGCCATCTTCTTTTGTTTCGGCGG
CGCAGAGTACCATTCCGTGAGATTTGAAACCAACGAGGTTCTTGGGCTGAAATGGGTCGA
TTGACGTAGTATTTTGGGGGATGAGCAACATCATTGGATCAGTTTTTTGTTGAATTCACA
CAGATAGTCGAAGTGACGGTGACACAACCAATTGAAGGGAAAACAGCACTAATGAAAGCA
ATCCAAGCTCACCTTCAAGTTGGACACCACCAAAACTCTCTTACCCAACATCTCCTCTTC
CGAATAATGCATTCTAAGCCCCGAGGCAATTTGGCGTGGCCCTCCCTCTTCACCAACATC
AATCTCTTCGCAATATAATTTATCGGCATCGGGATGAACCCATACCTTGGTTATGAGGCC
TACCTTGAATTCAAGTTTGCAAATTTCGGGAATATCTTGTGCTGCAGCGGAAGTTTCTTT
TTTGCTTGATGGCTTAGGTTGCTTTTTCTTATCCTTCTTCGAATTAGCATCGTCTTTTGG
TGGGAGAGTGTCTTTGCCGAGGACCGACGGATCGGCTCCGGGAGCTAGGTTTAGTTTCGC
TTCGAGATCGGAGATGAGATCTTCTAGTAGTTCGATGGCGGTAGGGGATGTCATTATTCA
GTTTCGTAGCGATAGTGGTGATTGGACTGGCTGTGAGCGGTTTTGATTCAATTGGGCGGT
GCTCTTGGCCCTTCTTGACCTCTCTTGGCCTGTTGAAGATAACATGTGTATTTTCTCCTT
GCATGCTACATGCCAGCTACATGCAGGCTACATGCCATTAAATAATAATGCCTACTATGG
TAAATACATGCTATGGTACCCTCATGCCTCCCTCATGCTACAATACAATAGAATACAATA
CCAGCATCTATCATTACCTATGACGATTTAAATATGTTTTGAGATACTTTTTGATTCCTC
TTATAATTTACTTTATTTAACTCGGAAGAGATTTTTATTGTCTACTTTACTGAAGGTAAT
CATTTCCAGACAACACTCGCCTTGCACACCTTGCACTCACTGTTTGTAGCAGGTTTCTTG
CTCTTCGTCCATCGTCGTCAGTGTCGTCGGCAGTCAGAGTCAGCGGAAGACAAGAATGAA
CTGAATAAAAACAACGATAGGTGGAAACCCTGCGGAGACCTACATCCTAATCCTCCACAA
CTTGAAATCCGACTCACTTGACTGGGAATCACCTCAATGTCGCCGCTCAAACCTTCAATG
ATCTGTGCATCTTGCACTGTCATATTGACCCTATGGTTTATGGCGCTACCCAGACGGCAT
CTATGCACAGCCTTCCAGATGGAAACCTCGAAACCGTACACTATCATCACATTGCAGAGA
AGCACACGCAATTCCCTCATGCGATTGGCCGATAACAGCAATGAAGACTTTCCTAGTCTT
TCTGACGACGAAGGTCTCATCGAGGGACGACAGCTGGCCGATAAGTTTTACGATGATCTC
AAGAGACGAGCAGCGGCATCGCCTACTTCTGACGTCTCGACAGAAACATACGAAATATCT
AGGAGTACTTCGTCTGCAAAGCCAATACGAAAATTTACTGGAAAGTCTTCGCCGGCATCT
GTATTCGATAGCAAAAGCACGGACCGTGCGCCTAGTGCGAATGTCCAAAGGGAACGAGAA
CGAGAATTCAACCTAGCAAGTATATTTGAACGTACATTCCCCATCCAAGCAGCAGCACTA
CTTGCTTTCACAATCTTTGTATCGTTGGTGGGATTTTCAGGTGATATAACTGATGGGTCG
GATCGTAACTTTTATGGTGATGACGACCTTATCGAAGAAACTGTAGTGGAGCAGTTGGAA
CGCATTAGGACAGATGATGCAAGGGAAGTGACTGGGAAAATATGGATATAGTGTCTGGTG
GTAGAGAGCATTGTCCCGCCATTCCCATAGAGGACGAGTTATTGGGCTGTGAGAGCATGC
CTCGAAACGAGAAAATAAAGGAAGGCAGAAGAGGACAGATGGAGCATCGATCCATCTTAT
GCTGATTTTATCTCGCAAAGCTGAGTTGGCTAGAGGGCGCGATAGGGTTCATTAAAGAGT
CGGACCAATTTATTTATGATAAAAATGTTACTGATTGCTGCCAGATTCAATTGATAATGT
ACATCAAGACACAAACTGTCGGAACTCTGTACCATGCTCCTTGATTTGAGTATTGCCTTC
TCTTATGTTTTTCGAGCAAGAATAATTACGAAGTGAAGTAGAGTTGGAAGCCGGAATGGT
TGAATAGTAGTCAGCCCTAGAGAATGATGGTCTTCTTGGGTGAGAAACAGATTACTTGCC
CAGCGAGACACTTTGGTGCCAAGATTGATGCTTTCATGCTTTGTTCGGCGTTCCTTCGAT
CACATGATGGATACGTTACCTGTAACATTCTAAGTACAAAATTAGATACACAACGTAATC
ATCAATTGTTTACGAAGAATGCAAATCTTGTTCTGAAAGAGTTGAAGGTAATCATGATGA
AGCCTACCTGTAGTTGTGAATCGTACTTGATGCGAATTCAGAATCACACCAAACACAATC
GCAAAGATCACAACCGCAACACAGCAGAGAGACACCTCTTCCTAGAGACAAGAATCGCAG
CCCTTCATGCCCTTCATGGAATTCTGAAACTAGTCTGAAAGGCAGATCCCTCAGATCCAT
CCTACCATCGCAACTCACAATCGAGCCAACTGCAACCGTCCATAATGACCATAACTGCTG
TCAAAAAGCAAAACAGCAAACTACTAATCTTCGGGCAAGACGTCGAGATCTTACTAGCCG
CAGTCGCCAACATCATTTCGTGGTTTGTTACCAAATTCTTCCCCAGCCTCCTCCCTTACC
TCCTACCATCCTCTCCCGAAGAAGAACCACTCGACGCCGATCATGACTCCGAAAGATCGC
GATGCGTCTCCATTGGGAGACCCGGAGGACTCGAGCAACTGCGTCTCGTAACGTTGCGCA
AAGGCATTGCCACCATTGGATACAATGTTCGTCATGTCGGTCCGCCTCCCTACGCCCCGC
AGAATTGCGAGATCCCTGTCGATTGCATCTTGTTACAAAATAAGGCCTTTTCGGTAAATT
ACGCCGATTGTTGTATACGGTGGGGGCTGTATGATAGTGCCAAGGAATTTGTCGGGTGGC
CAATTGTACCGGGGTTTGATGTTGCCGGGGTGGTGGAGAGTGTTGGTAATACTAGTGTTG
GCTACGACTCAAAGCTTCAACAGTTTAATATTGGCGATCGAGTGTTCGGATGTACACTCT
TTGGGGCATATTCTGATAGAGTTATCGTTCCAAAGATCCAACTGAGAAAAATACCTGAGA
ATCTTTCATTTGCCGAAGCAGCTGCCTTTCCGGCAGTTTCGTTAACCGCGTTATATGCGT
TACATCTGGCAGGTTACTTCCCCAGTACACAGTGTGCAGGAGGGAGGAACAAGTTTCAAA
ATAAAGCAATATTGATACATTCCGCTGCTGGAGGAGTGGGAAGTCTTTTGGTGCAAATGT
CCAAGATATTGGGACTTGGGCCAATAGTAGGCGTTGTTGGATCGTCTTCCAAGGTGGAGG
AAGCCAAATTATTAGGATGTGATGTAGTAATTGACAAGAGCACGGAAAATTTATGGTTGC
TAGCTGAAAAAGCATCGCCGCTTGGCTATTCTACTATTATGGATGCGAACGGAGTGTCAA
CATTAAAACAATCATATGATCATCTCGCTCCGTCTGGAAGGCTTATTGTATTTGGATTTC
ACTCAAACTTGCCAATGGGAAGTGCCATGCTCTCTCCTTTAGAATGGATGCGCATGGCAA
AGAAAGTAGTGAAGATGCCCAAATTTGATGCCATGGATTTAACTGTATCGAATAAGGCAG
TCCTTGGGTTCAACCTGTCTTTCTTTGCAGAGGAGATGGACATCTTATCAGACCAGTTCG
ATCAAATACTGCAGTGGATCATGGAGGGGAAGCTGAGGTGCCCCCGCATTGTGGAAATGG
ATATGAATGATGTAGCTGAGGCGCATACACTCCTTCAGAGCGGTAAAAGCATTGGGAAGA
TTATTCTGAATGTGACACCAGTGCAAGAGTGAACTATGACTTTGTGAAAGGATGATGTCA
TGGTTGTCACATCAGTTTTCTTAAAAATATGCTGCTCTCTTCCACAATAATGTCTGTTCC
TTTGCCAAAAGTGACACAGGGCTAAACAGAAGCATTTTTAAAGTAGCAAAAATCGTGCGT
CTCGAGTAAAACAATATTGTACCTTACCTTTTCGTGGAAAAGTTTTGCACCTGATTTTTA
AGGCCACTTTGCGGCCATTTGAAATGAATCAGGCAGTCAAATATCATGTCACATTGAAGC
CAATTCACCACAGATCACCTCTGCTGGGCCATACAATTTTGTGTTGTATAGGTTTTGAGA
TCTCATATCCTAAGGCATCCACACCAACAGAAAAGTAATTCTAGTGACTCACAACTGGTA
AACATGTGATCTCTCATGGATATGGAAGCAAAAACATGCTCCCAGATCCAAATTATCAAT
GTCTACACAAGTTATCTATCTCCTTGATCCACTGAAAGTGATGAGGCAGTATATAGGTGA
TAAGTTCCATCCATCAGACTGAACTGGAAAACTTAGAGCTAGGTTGTGTATGGAAGTCTA
AGGCACAGCATAATCTCATTGGAGCAAGTGGCAGCTCAGTTGATGCAAAGACCCACAAGT
AGTTCCTCCCTTATATGCTGCAAATTGAGGATGACAAATGCTGAAAGGATTCCAATGGCT
AAAAGATGGAACCAACTTGGCACCTGCATCATCCATGGTGTGAACTCAACCCAGCAGTGA
TTTCATTTGGTTGCCACAGAATGAAGACACCTATGGTGGTACCTCTTCAGTGGTGTGTTT
GGTCTTTCTCTATTATGAAGCAATTGGCACCACAAGTTGTTTGTCATCATTGTCTCCTGT
CATGTGTTCCATCATGGTGCCTGAGAATATTGCCAAAGAAACTAAGGTATACGCATATGA
TGATATTGGGGGGTTCCTTTCAATTGTGTTGACAAAGCTAGTAACAAAACAAGGTGACCA
ATATTTATGATGTGATGAAGCAAGCAAAGAAATAAGAATTCCCAAATGGTAGAACACAGC
ATCGGAAGCTATTCAGGGGAAAGAAGAAGTATGATGTCATTGCCATGGATGGGGTACAGT
AGGCCCAGCTATTGGAATTAATACTTTGAGAACGTGGTTGGTATGAGTTTCAGGTTAAGT
TGGGTATGGCACTAATCAACAAGGCCATTTGGCAAGACTGGGATGATCTTGGCAAACCTT
CCCTACAAAAGTGCTCAAAATTGTGCACATTTGGAATATCCACATTGCTATACTTTGTGA
GTTCTTGTTTCTTAATCATCTAACAAATTAACAGACAGATGCTTGGACAATGAGAAACAT
GACCTTCAATGGACACTCTATGAGGATGTGATTTATTAAAGACATTCGTTTGCCATCACA
TACTTGTAGACAGCTTGCAGACCCAATTTGATGTCACTCTTCTTGGTGGTATTGTTCAAG
AGAAAGTCATGTGCATGAAGAACATAACATAAATTCTAAGCGTGTTTATTACTCAGCATA
AGTGTACGCATAGTTTTTAAAGCAACCATTTTCGAATAAATGTAATTGAGTTCACAACAG
AGCACTTATCAAACAATTGGTAATCGAACTAAAATTAATCAATGTTAAGAACATCCTTGG
TCCAAGATTGAAGAAACAGTCAATCACACGACATGATCAAGTGTTGTTGCTTTCGATGAC
AGTTTCGTGCTGACTGCTGTTTCTCCACACAATAAGGTGACATTATTGTGTGGTCTGCGC
CGCTTTCTCGATTTTATTGTATGACAATCATCATAGCAAATTTTCATTTCATAACAAAAT
CTCATTTCATTTCTATGAATCTACCATCTACGGGTCAAATGAGCCACAAGCCCCCTTAGA
AATCTGTACACCTCCCTTTCCTCTCCCAATCTCCAAACCTTGTAGGCTCCATTAAACTTC
CTCCCCTTCGCGGCCCTCCCCATTCTAGTATTTCACCGTGACCTAATATCGGATCAGCAG
TCACGAACATTTCTTCTTGTTCCATTTCATCTTCGTCATTTTCGGCCGGGGGAGTCCCGC
AAGCTTTGTTTGAATCGAGTGAGACATGTTGCGCGTTCGCGGTGGCGCTTTCATCTCGCG
ATTTTTCTTTTGTAACGAAAACGATGTCACCGGATTTAAAGTAGATGACAGATCTATGAT
AGCATCGTTTAGAAATATGAATCATACAGTCGCTCATCACGGAACTTCTGCTGATTTCTC
TATTCGTCGTGAGAAACTCAATCGGTCGTGCTGGTGGTCTAAAGGTACCGAAGACTGTCA
AGCTAGGGAGCGGCTTTGCAATGAGTCGAATCATGACTTCGATTGTATCAAATTCAGTGT
GGCGAAAGGACGTCAGAGGTGAGAGCAACGTGAAAGCAGGTGAAAGCGACTGTGGGTTGA
CAGAGGCTGACAGTGGGTTGACTGACTCTTTTATTAAGAGAACAGAGGAGGAGCCGGAGA
AGAAACACGAAAGGGGATTTTTTGCGAGCAATTGAATTATTTAATCAGTATTATCTATTG
AGATGTTAGGGTCTCAGGCTCCTGTGATGTAACCTCTCAGGCTCCTGTGATGTACAAGAG
ATAGGAGATAAAGAGTGAGCTATAATACGTGTTAGCTCCTATATCTAACATAGGGGTCCC
CAAAGTTTTCCATTATCAATATAATTACTAGCAGCCGCTGCAAGATTTTTTAGCAGAGCC
CGAATTTTTAGCAGAGCCCGAACAAAGGAAAAAGTTATAACAGTGGCCACCAGTTAGCGT
CAACTATTGTAGTGCTTTCTGATAAGCTAGCACGGCGCGCACTGGCACGACTTTCGTATT
ATTGTACTTACATCATGCGGTTTCTGATTTAATAAAGCGAGCGCCACTAGCACCACTCCT
GATGTCATTTTGGTCGATTATGACAAGGTGGCAGCTACCAGGCAGCTATTGTACCTCTCT
AGACATAAGTCTAGAGTTGTGCCAGGTTCCGTGATGGGCATATAGACTTGCTGTAGAATG
CTTAGCCGGTAATTACTGGGACAGGACATGTCACCAAGTCCCCATTGTGTCATGTCTTTG
GAGATATTTGAAGACATGTCAAAATGTGTTTCAAAATGTCGGGAAGACATGTCGACAACA
TTAGGCCCTTTTTAGCATCCCGTGCCATGTCGCCATGTCATGTCTTCCTGACATTATATA
GCATAATGGTACAATATGTGATACTTCCATGCTACATGATTCGATCTAGCTATCTATGGA
GACTACATACTTGATTTTACACAGTAAAGAAATTGAACTAGTTTAACTTAATAGAGTCTC
CAAACTCAAACCTCTCCTACTTCTCCAACTACCCCCTCATAATCACCACTACACCTTCCT
CCTGTGGACTATCAGCCAGAAATTCCAAATACTAATGTTACCAAAAAAGAGTTGATTCTT
TTTTAACAGCTAGACTATTGCTGTGAAAGGACACAGCAATTGTACAAGAGGGATGTGGGG
CAGAATGGCAGGTCAGTGACGACGACTCTAAATTACATAGTTCAGCAAAAAGTAAAGGGC
CATACTCACCAATGGGGTGAACAATTGATCTGATTTTCTTAACAGCAAGACTGCTGCTCT
GGAAGGATGTGGCAGTGGTTGGTTATTCATTCCAAGCGGGAGGGATGTGGGGCATAGTGG
CAGGTCAGTGGCGGCAACTTTAAATTACATAGTTGAGGAAAAAAAGAAGTGGCAGAACTC
ACCAATGGGTGAGCATGATTCTTTTTTTGTCAGCTTTAGTCTGTTGCCATGGGAAGACGC
AGTGATGGTGGTTGGGTTTGAATCCCATATGGGAGGAAGTTTGGCAGAATGGAAGGTTAG
TGGCAAAAGTTCCAATGAAATAATTCCACAACAAACATGGAAATGGCATAACTCACCAAC
GGGTTGAGCAATTGCTCTGATTCTTTTTTGTGAACTAGAAGATTGCCGCAGAAGGATGCT
GCAATGGTGGTTGGGTTTCAATTCCATGTGGGAGGGAAGGTGGGAAGAATGGCAGGTTAG
GGGTCATCAATTCCAATTAAATAGTTGGACAAAAAAGGCATGGCATAACTCACCAACGGG
GTGAGCAATTACTGTGATTCTTTTTTATCAGCTAGTTTGTTGCCGCGGGAGGACGCGGCA
ATGGTGGTTGGGTTTTAATCCCATGTCGGAGGGAATGCGGGCAGAATGGCAGGTTAGTGG
TTAGTTTCAATTTCATAGTTCAGCAAAAATGAAAATGGAATAACTCACAAACCGGTGGAG
CAATTGCTCTGATTCTTTTTTTAATACCTAGACTGTTGCCGCGGGAGGACGCGGCAACGG
TCGTTTGATTTAAATTGAATGAGGGAGGGTGTTGGGGAGAAATGGCAACTCAGGGGCGAC
GATTTTCAATTAAATCATTGCGCAAAGAAAAACATGAATCTCACCATTACGCAACAACCA
ACAGTCTTTTGTGGCAATTTCAGTGACGCCGCGTTGCCGCGACAGATGGGAAGATGATGT
GCCAACTTGCGGCTTCAAACTCCATAAATTCACTGAGATAGAAGTGATCGAGAAAGGCCT
CTGTATTGTACAGTAGTCAAAAGCAATCAAGCCCCTCAATTTTTGGCCATGCTGTAGATT
GATTTTAGATATACTTTTAAAGGTAATCACAAATCAACAGTCATGAAATACCCATGCATA
TCAAACATGAAAACGAGTTTTTTACAGGTAATTTGCAGCAGGTTTTGTATGACTTTACCT
ACAATTGTCAATATTGAAAAACGCGTCTCACATTTTGGACTGGAGAAGAACAAAATCAAA
TCTCAGATGATAACAAACTAAGATTTTTTCAAGAAAAAATCTTGATAATTATTACAAGCA
GCCGGTGCAAGATTTTTTAGCAGCAGTCAGAGCCTGCAAGCTGGAAGAAGTCTTGTTTCA
CTAAATAAAGATAAAAGTGGAGCACACATGTCTGAAAGCCCTTTAGTCCGACCTTGGGTG
TGAGATAGATACTTAACATCAGTAGTACAAACAAATATTGTAAGCGTAGTCATGTTCAGC
TCATGTTCAACAAAATATGACTAACATGTGTCGTTAGTGTACTTACATGTTTTAAGTCGA
CTAACGAGGTGTATGTAATAAGTTGTGAGCACACAAATTCACGTATGAATATTGCGAGAA
ATTAGGTGCCATCATTTTATTTTCATTGAAGTTGATACATGTAAGTCTCTACTTAGAGAA
CAATAACTCTAAAAAAGCACTAACTGTGCTGTTGTGAGTTCAACTCACAAGGCGTGTCAC
ATGGCCTTCAACATGTTGTCATATAAACAGACCCAGACAATTCACTGAGGCCTTGTTCCC
AGCTGACATGTGTATACTCTGCTTCATCTAGCAGAGTGAGCATGTTGCCTATATGAAAAT
GGACAAAAAAGACCAGAAATGATTCTACCCGCAAGAGGCACAATTAAGCTGTGAGCAGAT
ACCCACTATCATGTCTCTAATTAGCAACTCAAAAAATCACAAACTAGGCAGTCCCACACA
GGCTTAAGCCCTAGAGGGTGTGAGGTGTTGCCATAGGTTCTAAGACCTAAAAGCCCTTAT
AGATGTATTGCCTTTTGCGCTTCTTAAAAGAGCATGTAAATAGATAAGCTTTTGAGGCTA
GAGAACCCGTTTTATAATCACAGGACGTGACTAGGTGCTGTCTTAGTGCTCAAAGTCACA
CTCAATTTTTGCACTCGAACCAAGTTTTTGCAAAACAAGATTTGAATCTTATTGTTGATC
TCATTTCGACCAAGTAAGTGGGAACCAAATATGTATTTAAATTGTGAGCGCCCACATTTG
TGCAAAAGAAGTTGTGAAAAAATTGTGTGATGGGGCCGATCATCACAAATAGTTTTGAGC
TCACAACTAGTACATTTGTGTGAGACATCTCCTGGTCATTGGAAAAGATTGTGTGAAAAA
AAGTTTGTTCTGAAATTGCAGAAATTTGCTTAGGACATGGGGAAATGTGTGAAAAAGGAG
TTGTGTAGAGTGCAAAGACAGCAACTCAAACGACTACCGTAATTCTTGGATGGCAAGGTC
TGCACATCATAAGGTCAAGAATCCGACAGTTACAAAAAATGTCATGTTCACACACGTAAC
TCATGCTCAAGAGCCACCTGTCATAACAAAGTGATATCATTATTCATCTCCATGACGGCA
ATATGTATTGCTCCACGTAACTCTCCCGCTCTTGAGTTAAATCAATTTACATCAAAACTC
ACCACAAATGAAATGCACTAACACTGACATGAAAAAACTAATTCCTCTACAGTACAATTC
CAAGTACAAATGAGTACTTTGGTAGATCGGAGGAGATAACAATAATTTTTTACATGTAAC
AGGCACATAGTCAACATTTGTGCACATACCACGCACCTTTTTGTGGGCGAATTTCCCACT
TGTGCACTTTTTTGTGCATATTTTATAATTATATATCAGAATTCTATTTTGATTGTATTG
CGTGAAGCTAGTAAGTTTTTATTATGTTACATTATTAATAACTTGTGCACAGAAGAGTGC
ACGGAGTTGGTTAGATCTTTTATGCCTAATAATTTTTATTACTACTGCCTTCACAGAAAA
TGACAAGACAGACACATGCTGTTTTTATTCGCACGGTGGTACTGGTCCAAATGATGTGTT
TTACGGTACAATACTCTACCATACTATACATATGGATCAGTATTGTACGAGAGACTGTAC
CACGTAATTTTGTGTGCGGCTCGCAGAATCACAAAGCATGCTCCGGAAAAAATCCAGATC
GACCATGGTGACAAGCGGGCTTCAAACCAGTTTCGCAATATCTCAGCGAATATTGCTCCT
TTTTTTGATCCGAGATGAGCGACGTTATCCTTATGACCATGCGCTCATGACGGTATGCTC
AGATCAACGTGGGGAGAAAAAACCACGGAGCACTCCTTCCCAAGAGATCATGGACTCAGA
TTTCATCTCCAAATTTCAACAATCTGGGAAGAAGAGCAGGGCCATTTTTGACCCTTCCAA
CTCTGGTCTCTTGCTCTTTCCACCTCTCTTGAAGACGCGAAAGTGGGGGTATTTGTAGGT
CAAAACAGGTGAGTTCATTGTATTTTTCCGTTTTTGATGCAGAACTTGCATGAAATCTTG
CCTTTTGCATGCCATCTTTCATCTTCCCCAAATCAGCTGCAAGCATGCAACAATCAACTC
TGAAAGAGCTAAGCAATTGGGAAAAAAGGGCAGAGAGCTATGGCCCAATCACTAACAACT
CCAACAATCAACTTAAAGCAATAGGAGAGTGGTGAGAGTCTGTGATGACTCAACAAACAA
GCCTGATAATATAGCTACCATTACAAATGTCAGTTAACGAAACACAACAATCAACCAATA
TAAACGGGAGCAAAGAAGTTGGAGATAGTTCAAGTAATTAATTTACACTTCTGTTTATTA
ATTCATCAAGCAATTAATTAATTGATTAATTAATTAGTTAATTAATTCATTAATAATTAG
TATTAGTTACTAGCATGTTACTATAGCTTCGTCCTTTCTACTTAAAAATGTCTTCGTAAA
AATATTTTGTCTCGCAAATGATACTGTGGATACTGTGGCACATATAATATTGAGAACTTT
CTCCCTTCATACCAGATTTGTGCGTGCACTTGTATTAGCTAAACTGTAAAGTAGACTTAT
TAAGGAATTGGTACAACCACTTGTGCACAAAAAAGTTCACAAATGTTGTAGATTATGACT
TACTTTCAGTTCATAGAGATATGTATCTTTGAACAGTTTTGGACTTGACATCTAAAAAAT
AGGGTAGAGATATAAATGTTACCCTCTAGAGTAGGTATTACATATATAGAAAAAGAATAC
TAGGGTCTAGACTACTCCCTAGCTAGTTCTGAGACTATTTTTGAGGCCTAAAACCAGTAC
TCCTGAGCCATAAAATGGGAAGAGTCACATTAAAATGACCGAACGATCCCCTTGAAGTTC
TCGTCCCACTAGTCAGTTAACTCAAGCTTTCAAGTCATTTTTGTTTATTATGATTAGGTG
GCAGCTGGAATTGCGCCAGGTTCCAAAATGGGGCATAGGTAAAGCTAGGTCAGGTACCTA
TCCCAACAGTTTTGCAAGATATAGAAATATTGCCCAAGTATGTTCTGAGGATGAGGAGGA
GTTGCATTTAATCAGACTTTTTGAATTTGCAACAGCCCTGAAAATATGCGAGTACACGCG
ACTCATAAATTGACCAGACTTGTCGCAGACCAGCCCCCTGAACGTGGGGGATGTCACGGA
ACAGCCCGCTGACTAATGTGGTCTCGATCAGCCTCATGATAGCGTTCTGTCTATTAAAAC
GATCGTGATTGTGTGTTTATGTGGAATGAATAGTTGTAGGGCGAGCTGAAGTAACTATCC
CAACAGTTTTGCAAGAATGAGGAATATTGCCCAAGTTTCATTTTAATGGTGAGGAGGAGT
TGCGCGCAAGTAGTCGCTTTTGATTTCGCAAAAGCCGTGATAATATTATGGGGGGTCATC
GCTTAGCAAAAAATGACAAGACTGGTCATGGGGCAGCCCCATGATCGCATGTTCTTTTAA
AACCATGTGATCCGGAAAGGCTTAGTCAATAAGAATATCACCTAAATTTTTGGCCATGCG
TTATATTGGATTTAGATATATTTTTAAAGGTAACCTCAGACTTAAAGTTCGAGACTACCC
ATGCTTGTCGAACAAGAAAACGCCATATTTACAGGTAATGATAGAGAAAATAAACAGATG
TTACCGATATTAGCGAAAAGTGAAAAAAGTGTCTTACCACCAAGGAGAAGGAAAACAATT
CTGCTCAGTGATAAACTAAGATTTTTAAAAAAATCTTGATACAAAAAAAAACAATAATTA
TTTACGAAATCTCGTAACTCTCGCATCATTTTGTCACACCATTACTTAATGAATACTTAT
CCTATTTTCCCGCCCAAATCCATTCTCGCGCATTTTATTTCTATTATGGCACTTACTTTG
ACTGCCCCTTTACGTGTAATTTATTTATTTTACGTGTAATTTCTTCATTTCTTCAACCTT
TCCACTGCAAAAGCATTCCCGTTTCCGAGCCACCTGTCTTGGCTCCCCCACTCTTTGTGA
ACGTGCGAACAAAGGCAATTGTTGCCCCACCCCGTCGTGATAGTATGTGGGGTTAAATAA
TATGGCGCCGCGATGGTTTGGAACGAGCGCGAAGACAACACAACGCCACACGGCACCCAA
AATGCCACGTCTCAATCCCAGACGCATTGCCCTAAACGCTCGTTGTGTGAGATGTCTCAA
CATGCGGCGATGGCAATGGTGTCTTCTCACACCCCGGTCTGCTTGGTTGATGATGTCACG
TAGTGTGATTAAAAAGACTGCCAAACATGTGAGAACGTCTCGAGCCCACAAGCAAAGATG
GTATCCGGATGGATGTCAGAAAAGTGTCCATTTGGATTCGAAGAGGTCACGAAGATCTCA
CGGAACGTCATTCCGGATCTTCCGTGGATCTTCCGTGAGTGCAATGTTGATCACGTAGGT
GAACCAGAGCTCCGAGGAGGCCACACCAAGCACTCCTCACAACTTAACATCAACAGCGGT
TCACCACCACGATCAATAGGGATTAGTCCGTCGATGAAGCCATCCTTGGCCGGGACCTGA
TCAGTCGTACCATCGAGCTATCTGACGAATTGTTTTTCTCCCCCTCCCGATTCTGCTGCG
TTCTCAGCCTCCGATGTCGGACGACTTCCCCGCTTTTACCCCTGGCCATTTTGCAGCCAT
CGCTGCGGTCATCGGGGGAGGTCCCTCGCATTCCTCGTCGTCCTCTCCTTCCCTCGGTCG
CGCGCAGCGGGACGGTGAGTTTCTTTCTCGTGGTGCAGCCACTGTTGATGTTTCTGTTGT
ACCGGGGGGGGTGCCACCCTCTCCCTCGTCGTGGGTGGGTATCGATCGAACAGGTCGTCT
TTCGGATTTATCCAGGGCGTTAATGGACGTCGACCGTGATCCTGAGATGGCGTTAGAGTC
CGCCCCCTTGGCAAACCGCCCCTCGAGCTCCCTTTCCTGGTCTTCCACCTCCGGCGAGCA
TACTACCCCTTTTACCACTCCTAAAATGAGCAAGTCTCCCCCGCCTCCTCCCGCACTCTT
GAGCTCGTTTAAAAATCACCCGAGAAGAACGGAGATCCTTGAGCTAATGAACAAATGGGC
ACCAAAGACTGGGGCTTGCGGCCTCTACCGTTTCGATGGAGCAGAAGAGTCCATTTGTGG
AGGGCGTGTGGGGAAGGACGAGTCGGGCATGTGTGTTAAACCCCGCTCCCTCTGTCTCGT
CAAGTCTCACGCCTCCAGGAAAGCCTGGAAAGGCTTCGATGCCGCCAGACCTGACGGCGC
GTACTTCATACGCTACTCCAAGTCCTCTGATACGGTCCACGTCACACCCAGTCTCCCCGC
GTTGGTGGGCGATTCGTGCCCCATCATTCAACGATACAAAAGGCAGCTGGCCAGCGTTGA
GACTTGGACCTCCCTCTTTCGAATGTCCCTAGAGAACTTTCGGTTAACCAAAGAAGAAGA
CAAGTTAGATTTGGAGGATGCAGACGCCCTCGTCGCTGCCAACGAAGATCTTTTTGGGGA
CACTTTTAAATCGGGTCGCAAGAAGCCACGAATTACGGCTCCTCTCAGCAATTCTTTACC
ACCGAGCCTCCCCTCTGCTCAGAAACGTCATAACGAAGCTTTAGTCGCCCTTGAAGACAG
GTTGCTGGAGGACGAACAAAGGATCTACACTCTGGAGTCCGTAGTGGGACAAGTCCCCGA
AGATTCCCCCCAGACATCCCTCCGAGCAGGACTGGGGCACTTAGCAGATCGCCTTGAGGG
GCTCGACGGCCAAATTTCAGCTTTAGAAGCCCGAGTCAACACCCACTCAAACTCTCTCTC
CTCCCTACGTCAAGATCTAGAAAGAAAGCCCCCGGCTGTTTCTTTTGGTCCCCCATCGTC
TATCTCCCCCAAGGAGGACATCACTCGCCTGAGGGCCGAGCAGGATGGGCTCCGAAAGGG
GATGCTCGAACTCCTCAAGCTGGTACAAATTCTTAGCCAGAAACCGACCACTTCGCCTAC
CCTGCCTTCGGACATGGAGAGGAAGTTCACTCCCCTCGCTCTCTTCCACTCCGAATTGAG
CTCCATTCGCGCCACTGTCTCTTCCCTCGAACGCAAGGTCGAAGTCTCCTTCGGGGGCGT
CAGCTTTCGCAACCTCCAAGACTGCAAGGATTTCCTCGTCCAACATTGCCCTCGTCAGGG
ACAGGTTCCGGTCTACCAGTGCTTTACCACCCTCAACTCCCTCCTCCAATCATTGGGGAG
TGAAGTGGTCACCGAACAGGACTCCAACGCGGAGGAGGTCACTCAGCACAAGACGGGCAA
GACCACCGCTCAGTCGAGAGTTTTGGCTTCCTTTAAATCGCGTACCCCATCCTGGTTAGT
GAAAAATGGCAAGGTAGCGAACGACGACCCTTCGAACATCGACCCAATGACCGCCATGAC
ATCATTCGAAACTTGGGACAGACAGGATGGCATCTCCGGTTTAGTTCCTCAGGCGCTGCA
GGCACTGAAGTCCACGTATCCGACGCTCGAGTCCCTCATCAAATCGACGTGTGACGGTCA
CCCAATGGCCTCGATGATCTTTCTCGAAATGCTGTCGACCTCGTTCCTCTTCCTCGAAAG
ATGGTTCGCCAAGACCTCTCAGTTTTATTTGAGGACCATTCAGAAGACTTACCAGGGCCC
AGTGTACACCAAGGAGCAGAAGCAATCTGTCTGGGATCTCACCAAGATCCTCTCAAGAGT
CCTGTTCAACGTGCTTTCGGTGGCATCCGCATGCGCGAGAGCGTCGTCAACAGACGAGCC
CTTCTCCTTAAACTCGCTCGTCCTTTGGGCCACCATTCAACACCACGCCGTTATGAAGAC
GTTCAAAGACCATGATTTCGAAGGCCATCCCGAGGTACAGCCAAAGGTCCTCGACTATCT
CGGGCGAAACGCCGCTCCGAAGCAGTCTGTGCTGGCCCTGGAGAAACGCCTCGCTGAAGG
CTTAGATTCCTTGTCCCAAGCCGTCTCGATAGCCAAGCAGGCCAAAGCCACCGCCGACAA
GGCGTTGTCGGTGGCGAACAAACCGGCGGGCGGTGCGGCCGGTCGCCCTCTGCGTGGGAA
TCGCAGAGCCGAGGAAAAGGACGAGTCCTGACTAGACCTCTCCCTAACTCGCCCCTCCGT
CGGCGACCCTGCTCTGTCGTTAATGGCTGGTCGTCATGACGCGGTCCCTCACCACCGAAC
TCCCCACGGCATCATCTCGGGGCGCATACCCATACGAGAGCTCGTGGGACGCTGCGAAGT
TAGGATGAAGGATCCATCGGCTTGGCTTTTCGTGGCCACCGCGCTAGGTTTCGAGCTTCT
CCGCGTTCGTCTGAAAGCTTTGGATTTCACAGCTGCCTTTTCGGACTTCTGGGATGACAT
CCCTTTCCTCACCTGCAGACCACGATGGCTCCACCCCCAAGTCCTGCCAGATATCGTCTT
CACCGATTTGCCCGGTCTGCCACCCCCCATGAACACCCCATATTGGTCACAGTGGTCGGT
CCCACACGTGTTTCACTTCGCTGATTCGGACTCCCCCTTCACTCCGAAGGGGTGGTTCCT
CGGTACTTCTGTCCTCACCCACGCATCAGTGGGGGGTTCTACCACGTCCACCACTCGTGT
TGGGATTCTCCTCCCCCCTAAGCTCGCTCATCGATGCACCGCCCTCTCGGGTTGTCCATC
GTACCCCATCCAACCATGGCGCCCTCTCCTCAATGCCTTAGATAGTTTGGCTTCGGGCCC
TCCCACTCCTCCTCCCCTTTCTGGAACAGCGGCGAACCCCTGTGTGCATCATTCATCGGG
CACCCTTGTACCGTGGGGTCTTTTTCCACATGACGACCTGTCCGCCACCACTGCGTGCCC
CTGTGTCTTTAGCCCCACCAAGTGGGCGAAGCGGCCTCTTACCCTCCTCGAGTTGGGTAA
CCTCTGGGATCTTCCAATCCGGTTCCTCGACTTTGTCAAGGTTTCTTCTCGGGTCTCATT
CCTCCGCCCCTTTTTTCAGTCCTCGCCTGCCAAGTTACTTCACAGCGGCGCCGACCTTCT
CCTCTCCTTCTTCTTACCGGGGGGGGTTTCTTATTTTTCTCCTTTTCCCTTGGCCAAACG
ACCCTGTGACCACCCAGAGGAGGGCTCTCTTCGCCCAACCAAGCGCCCCAAGGCCCTTGC
CCAGGCCGCCATGTCCCCTTCGCTTTCGCTCTCGCCACAACCTGCCGCCATGCCGCCAAC
AGAGAGTTCCTCATCCGACGCTCCTATCCTCCCTCCCGCCCCGTGCCTCATTAAGCAAGA
CGGCCAAAAGGCGGACGACGCCCAGATCCCTTTTTCCTTGTGGGACAGGATGTTTGAGGA
TACATTACTCCCTTCCTTGGGCCCTCTGTCACCCGGGTGGAAGGGTGCGCTGGATCGGTG
GCGCGCAATCTCCCTTGCCTGGTGGAAACGTTCCATTATCCGTTCCTTCTGGCAAGATCA
GCGCAAACTCCTCCCAGCCAACCTTCGCAACTCCCTCCGTTTACGAGCTGCGACTTTCAA
AATTAAAGCTCTCCCATTGATGGCACCCCCTTTCACGAAATACACATGGACCCAGGAATC
TCGCAACATTTACAAATCCGAATGGTCATTGTACCGCAAACGACCTGAATCTGCCTCCGA
CATAGACGCCGCACGGGACTGTGTGCGGTATGCGTCCCAGGCTTCTTGGTGGGAATGGGA
TGGCGGCTCCCGACTGTTTTTCTGGCGATGGCCAGAGCCTTTTCGCCTTTATGCATGGGA
CGGACAGCCCCACCTCTGGACGAAGATACCCAAGCCCTTCAAACACCCCCAGCCTGCCCC
AAAAAATCCTCAAGATGGTGCTCTAGTGACAGATAAGATTAGCAAGTTACGGTTCAAGAA
CTATCTAGAACCTGGGGAGGTCCGAAGCTTAGTTCCTTACTTCTACGTACCAAAGGGCTT
TCCGACGTCCGGGTGGTATTCAATGGGACCTCATGCGGCCTTAACGATTGTTTGTTCGCG
CTCCATTTCACGCTCCCAACCGTCCTAGATCTCCTGAGGAGCTTGGATGTCGGCTACTAC
CAAGCCGACAGTGACTTCCAAGAAATGTTTTACAACTTTCTGCTGCACCCAACTCTTCGA
CCCCTGGCTGGTGTGGACATATCCCACGTACGAACCAATGCCCAGTGGGAGGAAGTTAGA
AACCGGATTTGGGAGTGATTCTCTCGTAATTATTTTGGGCAGACTGACTCCCCGGGCAGG
TCAATCCAAATGGGTACTAAAGGCAAACTTTTGGCCATGGGAGACCGTCATGACCCGAAG
AACCCTTACCAGTGGGACTCAGTCTCCCTTAATCTCCCGGGCTCATCCTCCTACGACGCC
ACCAAACCATGGGTGTCCAAGCGCAGGAAAGACGGGAACATTGCCAGTGACTCGTCCGTC
TACGTAGACGACGGACGCCACATGGGCCATGATCTCAAGGCCTGTTGGGACACCACACGA
CAATTTTGCTCGTTCATAGGCTGGTTAGGAATGCAAGACGCCTCGAGGAAACGGACTCGC
CCTACTACCCTTCCCGGCCCTACAGCAGGTAGCGTCATTCACACAGAAGGCTCCATTGTT
CTCACGGTCACAGACGAAAAGTGGTCCAAGATAAAAGAACTCCTTCTCGAGCTGAGTACG
CTCATGACTGGGCAAGCTCCTCTCCCGAAGCTCCGCCTCAAACAGATTCGAGGGTTTTTA
ATCTATGTGACGAGGACATTTATGTGGGCAGACCCCTATCTCAAGGGCCTGCACCTAACC
ATCGATGGGTGGAGAATGGGACGAGACCACGAAGGCTATCGAGCGCCCAAGCCCGAGCCA
TCTCCTGGTCATCGGCTCGTGTGGGAATGGGAACACGCTAGATGGGGTGAGGAAGAAGAT
TCCTCCCTTCCCCCCCAACAGGAGAACCCTCCTCCCGAGTTTGTGGTCCCTGCCCCTCGC
TTACGTTTCGACATCGACGCTCTCTTAACCCTATTCCAGGGCAACGCCCCCGCCCGCGTC
CAAGTGCGAGCCAGACACACCACTGCCTTCTTCCTCATGGGAGACGCCAGCGGCGCAGGT
TTTGGGTCAGCTTTTTGGGATCATGGGCACATCGAGTACCAAGCTGGAAACCACGCCCCT
CACTTGGCTGAAGAATCTTCGAACTTTCGAGAGGCAGATAACCTGGTGTCGCGCCTGGAG
GAACTTGCCAAGTCCCACCGTCTGGATCAATCTGAGGTCTTCGTCATAACGGATAATCAA
CCCTTTGAGGGCACTTTCTACAAGCACTCCTGGTGGCGGGATTCAGAAGGAGGTCCTTGG
GCAAATGCACCACTTAAGCTTCTGACCTCCAATGACTGGTTCGAACTGTCAAGGACGAAC
TCGCCCAGGCTTTGGTGCCCCCCTCCCGTGGCTATGACGGCTGTTTTAGAAATGTTCGCC
GAGGATAGGATCGCGCACCCTTTCATCCCCCACGTCTTCGTGATTCCCAGACTTATGACT
CATCTTTGGCGTAAAGCTTTGAACAAAGACGCCGACCTCTTGATCTCACTAAATACTAAC
CACCCTTTCTGGCCGCCTTGCCAACACGAACCCCTGATTCTCGCTATCGTCCTACCTTGC
AGCCCGGTTACTGACTACTACGGCCCTTGGGTGGCAAAGGGAACTCCTCGGTTCCGAACC
CTCCAGTCCTACCTTCAACGAGGGCTTCGACTATGGGCCCGGGGTAGACCCAACGAACTG
CCTAACTTGGAGGGGCACCTGTCGGGTCTGTGGCATGATCAAGAAGAATGGCTGCGGATT
GTTCTACTGCAATTTCTATCTATGGCGCGAACATTTCCCCCCGTGCAGGAATGCGTGGTG
CGGAGGTTGTTTCAAGCAAGCACCAACAGACCCCTTCCCCATACTCGAAAACGAGGCAGA
CGACCTCAAAGACATGCCGATGGAAACCCTTGAAAACCCTGAATTCAAGTGCGGCAGGGA
CGGGGACCACCTCATGGGGGTTCCTTTTGAGTGTGACCTCTGTCACTTCAGGAACGTCTC
CCTCAGGGACCCCAACTGGGGGAACTCCAAGGACGAGTTTCAACTAGTGTGCATCCGCCG
CGTCATTCTTGATGTTCTGTGGGCCAGGCGCCCCTCAACAGTGGCACTCAATCGAAAACG
CATGCTCCTCGACTACAAGGAAGCGGCCTCAGTCTTCGACCTCAAATCCCTCATGCCCCC
TTTGGGTTCTCCAGTTGTGAAAGACCGTGTAGGCATGGCAGTCGCGCTAACCACCGTACT
CGCATCGTTACGCCCAGGATTGTACGCCAGACACTTGCAGTTCCAAGCCATGCGCAAGAC
CATCGTGGCATTCGAATGTGTATCACGCTGGGAGCGCCTATGCCACCGAATCCCTTTACG
CAAAGGACGAGAGGAAACTACATGTCACCTCCTGCCCCACCTCGGGAGAATGGTTCGTCA
GATTCAAGCAGGGAGCTAAGCTTCGAATGGGAGAAATCCGCAGACAAAATGAGGCCCTTT
CTTCAGACATGGTTCACGCTATCCTGAGAGAAGTGGAACAAGACTGGTCCATGGCCACCT
CTGACTCCTTCAGAGCCACATTGGAGGAGTTTGCCTCCTTCCTCCTGATTGGCTTTGGCG
TTGCACTGAGAGGAGAAGAAATCCCATTGGTCTCCCTCAAGGGAATGTTGGATACCTGGG
TCGAATGCACTACTGCTCAACCCTCTCCACATATGATGGTCACCTTACATGGCCGTTTCA
AGGGGGAAACTGGCCTACGTTGGCACTGCCTTCCCCTCTCGATCGACACAGCAAGCGGGC
TGCCAAACAAGCGATGGATAGGAAGGCTCCTTCGTAGGAGGCTCCACGTCGAGGACAGGC
ATACTGGATGGCTTTTTGCCAGGGATGATGGAACTCGCAAGTCTTTCCCCGAATTTGACC
CCCTCCTCCTAGAGTATCTGGGCCGGGCGCGTTCCTCAAATCCCAAAATGATGAGCTTCC
TCGCTGACATCAATGACTTCAGCTTCAGGAGGTCCCCCCGGAGCGGTGCCACCACAGAGG
CTACGAATCGGGGGGTTCCTGGCCCAGTCATTGAACTTATCGGCCGTTGGAGGAAGAAAG
AGGCAGCTCGAGGGCCCGAGCCCGGATTGCCCATGAGGCAAGTTTACACCCGGGTTAGGG
ACGCTGTGCAAGGACTGTTATCATTCAGCCAAGCCTTGTGAGTCTCTTAAACGCGAGGGG
GGTTTGTTATTATGTTTATGGCATTATTTCTTTCTGCACCTACCAGGCCTACTCCAACAT
TGGATTTCCCTGCCGGATAATATGGATCAGGCTCTCGAGGTATTAGAGCGGTGCTCATAC
CCTTGCTCCTGAGACCAGACCTGAAGGCCCGATTTGTGATGTTGGGACGCACCGCCTCTC
CTACCGTTCGAGTTCTCGAGAAGATCTTTGTCTTCCCTACTCCTCGGCTAGGTAGGAAGG
CCCTGTGTTAAGGATGGAAAGGTTATTAGAAAAGAAGGGCAACTCTTTTCCCCTGTCGCT
TTAAAAATTATAAGTTACGTTTCTCCCACTATGTGATCACTTTGTGAGATATCGTTGGGA
CAAGAATTTCGTAAAGAAATTAAGATACCGAGGGTTGAAAGGTTAATCTATCATTATCTA
ACAGATAAAGATGAAAATCGGTCTTGATCAGATATAATTATAGAAATAAAAAAATTGATA
AATTTTGGAGAAAAATACGTCATATTTAGACATTAGATCGTTCTTTACGCCTAACAGGTT
TTTGTATGACGTCGAGATTGTGCAAACAATAATCTTGACGAAAAAATTATCACAAAAATA
TCTACATACGTAACCCGGTATTATACGTCACGAATTCTTTGAACTATCGCGTTTTTTTCT
ATCTCGATAATATAAAGAACATTGGGGACCCTTGTTATTCACACACGAGATGATAAAAAT
ATCGAAAAAATAATACGAGTCACATAATAAAAAATTCAACCATGGAATTTTCATTGACAA
CATCCATAGGTATTACCTTTAATTAATTTGTAAAGAGTTCTAGTATCTATGTATCCTACT
AAAATATATGAAATATAATCCTGATTAATATGGAAGGAATTTTGTTCATTGAGGACTCGA
CCTAGCATTCCGGTTTGCACCTTTCTCTCACAATCTTTAGATATAAGGTGGAGTGACAGT
GGGGCGACAGCGGGGCCACAATCCTTTCCTCCTATATACTTTCCTCACAACATTTTTCCC
CCTGACGCAACCCTAACCATCTCCTTTTTTCACAACACAGCCCCCCTAACCATATCTTTA
CCGCGACTCATCACATCGCCCAACTCGAACTCACATTCCTTCATCATCATCTCCCCCTCT
TACTGAATATACCCAACTCCTCTCATTCTCTTTCTTTTTCTATTTCTTCGCATTCAACCC
CCTCCCTTCCACTTCCAGCTCCTTACCACACTGCACTTGACCTGCGACGGAAAACAACAT
ACATCTCTATCAGACGACCTGCCTGCTATTGCCTCCCGATCATTTCCATCATCCTCACAG
GTCTTACTTGTCACCACACAAACAACACCCGGAGAAGTATGAAGAGTGCCACTCGATTCC
TCCAAGAAGGATTGAAGTATGCAGGATTTGATGAAAGCAGACAAAATGTCTGCGAAAGAA
CCAATCTTGAACGATTCAAGGCATCTTATGGATAGGCCCAGAAACTGTCGCAGCAGTGAT
GAACGACAATCAAGCCATCAACCGAAAGGATTTTTTATGACTCTGAAGGTTTACAACGTG
GAGCATGTTATGTCTGGACATTGGGGTCCTCATTCGGACACTATTCGCTCGAAAATTGTG
GATGTCCGTCTAAGAGAAAGAGGGAAAAAATTGTGTTCGCCAACTTCCACCCACTTCCGA
CATATTTGGCATCAATCGACTGTGTCCACTTTGAAGTCAATGAATTTCACACAGACCCAG
GAAGCAAGTGGTACTCCCATAAATTCAACGGATCTGGCCTCTCCTATGAGGTTTGTTGTG
ATCTGGTGGAAGATTATATTGTGTGGGTAAATGGACCATTCCCAGCTTCCTGCCATGACA
TCACAATTTCCGTGGTGGGACGAGAAAAGAAAAGAAGAATTGGCAGAATGATAGCTTGTT
TTTTCAGGTCCCTTCTGGAAGAAGACCAACTGGTGACTCAGGATATGCTGGGGAAGCAAA
GAAGGTTTCAACAACTCTTGGAGATCATTCTAAAGAAGTTAAAGAGTATTTTGCCCGGGC
AAAATCCCGGCAAGAAACTATCAATGCTAGGTACAAAAACTTCACATTTTGGGCACGTCA
TTCAGACATAAAGGGGAGAAAAGAAGCGGTTCCAAGGGAAACATGGACAGCAATGGAGTG
TGAGTGGATTAAAAACGCAAAGAGGTTTGGCAATCTTGTATTCTGGAAAACAGAAGAAAT
AGATCACTTTGTCCTTTTCAGTGTTTACATCTGCCAAGGGGCAGGAGAGGAAAGTATAAA
AATAATTGTGATCATAATGAGCTCTACCCCAGTGATTCCTTGCAACACTTAACTCCGTGT
GTGTTCCCTCCTCACTGGCGGACAATGTCGGGAGGTCAAGCAATTCTTGAATTTTACGAA
AATTGGCATATTCCTCAATCCTTTCCTTCATGAAATGTGAGGCCTGTTTTTCCATCGCCA
AAGCAAGCACAGAGATCTCCCTGTGAAACATTTGGTTTGAAGGCATAAACCCCCAACTCG
CCTGATTTCAATGGCTCCTTTCGGAATCTGAAGTTGACATATTTCTCAAAAATGCCACTC
GTCATTTGACCACAAAGAACGGTGGGTTTTGTCTTCATGATCAACCTCATTGTCTTGCCA
AGTTGATTTGCCATGCCATCTTCCTTCACACCATGAGGTAACACTTTGCGTTGGCTAACC
TTGGCCATGACAAGATTCCCTTTATCGTCGTTCACGATTCATGATGAGATCTTGAACTTC
CAAACCATCCAACTCTATGTATTCTTTGATGTCACCGACCGTAGCCCCATCTTCAGGTGG
GGAGAGCGACATGTTCTCTCTCCATTTCTTGAACACATAGAGTTTATTGGTAGAGAGGAT
ATCTCTCTCCTTCTTCATTTTGATCACCTTCGGCGACACGCGTTTCCTTCAATTTCTTGG
TTTTCCTCCCGAGGTCATCCAGATCTGTGTCGATACGCTCGATGGCAAACTTGGATACCT
TTCAGAATTTGGAGCGCTTGCAGTAGCTACAAAAAAATCGGATCCATCATGGTGACAGAG
ACAAAATAAAGAGACCAGAGGTGTCAGAAGAGGTTGAGGAAGATGAAGGCAGGAAGAAAG
AAGTTTGGTGTTGCAAAGAGCTTGGGAGAGTGGATAGTCGATGGAGAGTGGAGATGACAT
ATAATTGCAATTGAAATTGAATGGTGCACCAACTTTTAACATAATTCATTAATGTTGAAT
ATAGCATTTACCTATAATTAAAATGTCATTTTTTTCTCTAATCACACCTCACACTGTCTC
CTTTTCACTTATTCGCCTTCTCATCAATTACCTGATCCCTCCAACTCTTTGTCTGATTTT
CTCGGTGCATCTGTCTATTTTTTGTCAGTACATTTGCACGGTTCTTGTTCCTAATTCCTC
TCACTCTTTCTCTCTCTCTTGTCTCCCAAGATCAGTTCTTCTAGCATTGATCTCCAGTCG
ATCACTTAACTGTGTGTCTGTCGTCGTCAAGGTAGAGTTGAATCGTCGCACGGAAGAGTT
GAATCATCGTGCGAAAATGCTCGGACGATTGTTTGACTAACTACGTGTCCCTCATCGTCA
AGAGTTGAATCGCTTCACTGAAAAGCCCGGACGATTGCTTGTCTGTGTGTCCCTCGTTGT
ATCAAATCAGTCATGGTGAGTTGTTGATGAGCATTGCTGTTGATGAGCATTGCCATTGCT
TTCACGTTGGTGAAGGAAAAATGAATTAATAATTACTGCTAAAAAGCTTAACAGCAAAAG
CTTGGTAATCAGTTGATAAGTAATTCACGAGACTACATCACTTGTTCACACCATTGTTTT
TCTAACAACTGCTGCACATCATGCAAACTTGAGCATGACTTAGTACTTTGACATGCACAC
AGCTGTTTATCACAACACAAGTATGCACTACTGAAGCTAATGTGTGTAAATTGACTAGCA
TGAGAAATGGAGAAGTGATTCTTTTTGAAATTTGGCCGGACTTGAAACTCAACAAATATG
GTGGTTTATACAAAGAAATGGACCTGTCCATTAATCAGCACCTCCTCAATAAAAATTGAT
GCAGATACCCACAAAATGTCTAACTGAGTGCATGGCATGAGCTTAATCCACTTACACAGC
TAACATCAAAAATGTACCAACCTTTTCACATAGTTTGTCTTAAAACACCTTATCTCTAAA
CACTTTTAAAATGGTAAATTTGTACACTTTTGGTGCAATTTTGAACAGGTTTGCAAATTT
TAATCAATTCAAATTTACCATTCTACACACTTGATATGGCTCATTACTATTGTACAATTC
TCACCACATCAAAGCACCACAGAAGAAAGCAAATAGTGCATGAACCTGGTGTTATCATTA
CACCCAGTTCCTTTATGACAAATGGTTACAATTTACCATTTGATCTAACAATCGTTCAAT
TGTCAACCACTATGGAAATTAATTTCTTTAACATAGAGAACCCTTCAACAACCATTTGTG
ATGCTGGGATAGATTATAATAATAAGAGACATATCCCTTTTGTACCTTGTCAAGGCAGAG
GGTGGTTTTTTTCTTTTTAATCCCATTCCATTACTTGTGAATACGTATTGTCTCTCATCC
ACATAGTACATTCAAGTGAAGATGGAAACTACACTAGTTTCCATGAGTGGAGAATAAAAA
ATGGGTTGATCATCATGATTGACTTCATAGGAGTCTCAGAAGTTGGTAGGGAAATAAGGA
CTTATGAAAGTTGGCAGACCAATGATATTAGTTTTGTTTGTTTTGATGCTGCATTTAGAA
TGGTGACAGGTGGTTTGGACAAAACCTAATGACATTTCAGTTGAAGACAATTTGCACATA
TAAATTCAATGGAGTCAAGCATTTGTATCATAAATGTCTTAGCTCCTTCAAAGTAGTGAT
ATCCCGCAAACAATGGTGCTCATGCAAAATTAACATTCTGGTTCTCCTTCATTCTAGTCC
TCTTTCTCATTTTCTCAATCAATTTCTTCAACCTTTCACTTTGATTCCTAAGCACTCAAT
CAATACTCAGTTATACATTGGAGAGAAAAGGAGTGAACAGTACATACTTTGTAGGTGGTA
ACGCTCATGGTTGCTTTATTGTCCTCTTTAATGGAGTTGTCTCCTTTTCTGTTTCTCTGT
GTATTGCTTGTTGGATTAGAGACCTACAGGTCCAAAATATACTTTACTGTGACCTAAGCC
ATTTTGTAGCAAATTTAGCTATGTAGACGATTGGCAGTTATTACAACCACGGGTGGCAAC
TGAAGAATGGTAATCATGAGCTATAAATTCTGTTCAAAGTGATAATTGATGCTATTCAAT
TATCATGTGATTATCATGTAAAATAGATGATAATGTGTTTTTGTAGTATGCATCAACAGA
AGTCCTACAGAGATCTTCTTAGCTACTGAGAAGTCTCTGTAAGATCCTACATGATCCTAG
CATATATGATCACAATCATATCTTGCAGTTTTATTTCCTTTGAATCGCAAGACTTTTGAT
TGATTTCTTATCACAAGACTGCTGTTAATCTGATCTGAATGTCGTCAGACTTCATTTTGG
AACTAATTGACTTCAATTTGTTTTCACATAATATTTATTTTATACAGTTGCATTCAAAAA
TTAAAGTTGTATGACAAACTAAATACAGATAATGAAAACCTAGTGATCTTATTGCGCTAT
AACGTATATTACAAAAAGGCCAACTGTTCCTCTCTCCATTTGAATGGGTTTCATCATTCC
CTTTTTGTTGCGTTTTGCAACCCAAAACGTTTCAACTTTCTGCTTCGACTTCTCCGCATG
GACAGCTTTGCAGAATTGTCAATTATCAAATGCTTCATATTCAAGAAAGATTTCTTCAAC
TCTGAAGGCTTGATATTATCTGCTTTCCCTGCTGCAACGTCAAGTTGTAATAAGGCTTTA
GCAGGATGTCTGTGCCAGAGGACATTTCCGTGTTTGTTTCGTGATGGTCTAGGAAAATTC
TGCAGTTGTTCCAACACAGCCTGATTGTCGAATTCTATCTGGTCCATGTTTCCCTTAACT
ACTTTCTTGAGACTGTTCAAATTAGTTCAAAAGGTTTTATACTCGTAGGCTTGGAATTGG
GGATCTGAATCATAAACCTCTTTTGGCTGCATCGTCCAATATTTATGATTTTTTGATAAC
ATGAGCTTGGTCCTGAGAGACATGTTTGCTTCACTTTGCTGCCACTTAGTAACTCCCTGT
TCTTTTTGGACAAGAAGTGCGGTGTTATCACCACTGATGCTTTGATCAATAATCGAATTC
GAAGGAGAACTTTGGGCAGTGTCATCTCTTTGGCCTGACATTCTGCTGTTATTCTGACTT
TGACCCCCTCTGGCGGCACTTCCCCTTCCAACAGAACTATTTCTACCAGCAGTATTGTTG
CAGCCATGACTGCCATTGCCTCTACCATGACCTCCTAAGCCAGTGCGACTATCCCTGCTT
TGATGAACATTTACCTTGGCGCCAATGTGGTCATCAACTCTTCCACCATGGATGCTATCA
ATTACACCCTGAACGTTACGACCTTGTTGCCCTCGCGCTAGGCCCAGAAACTCCCTCGCA
AACCCCCTCGTAAACCCCCTCATCTGCAACCACGGCCGCTATTCTTGTAACTGCCAATCA
TGGATGGGGTCTATTGTAAATGCTCTGGCACAATGATATTACAAAGATGAATGAATTGGT
TGTGTCGTATGCTGATGTGGGGGATGTGGGACAGGGTTGTGGTCTGTTGTTGTCTGATGA
TGGCCTGCAAATAATTCTTCTCCCAGATATAACGCAGTTGGCTACTGGCCAAAATTCAAA
AACACTAGTGACTCATTCAAAAAAGATTACAGTGGTCTCCTAGTGCCATCACTTTCAATA
TACACACATATATATAAATATATATATAATATACGTGAAGAACAAATATCATAGTGCAAC
AGCCACCCTGAGATCCGGGAAGATGTGATCTGATGACATTTAATATTATGAGTACAAGAA
TCCATGATTGCACAAGCCTATTCGCTGTAATACCACAACCACAAACCAAAAGAATTTTAT
TTCTTCTTGGTAACATGATAGCTCTTTCTAATACAAGGTATAATTGTCATCATTTTACCT
TTCTGATTTTCGTGTCATTTTGCTAGTTTTGGTATTCAGAGGAATACTTCACATTTTCCC
GCACTTCCTGGTGCCTGTTGTTGCGCGGCACTTGCATGGAGTGTAGTTTGTTGCCAGTTG
TCATAGCCATCCCCCAACACACCCATCACAGTTACAGACAGTTACCTCCCTTTGTCTCCC
GCATCATTGTTCCATTCCTCCATGGACAACCAATTGTCCCCGAAAGCTTTGAATCATAAA
AAAGCTAAGGCAAGTGATCTATGCCCATCTGCCTTGCTGGAATTACGTTTTTTCAATCAC
CACATCTTTCAAAAGGGATTGGCAACTCTCGACTCTTTCATCTCTCAGCATCCTCACCTT
TTTCTGGTGAATAACTCAAAACAAGCAGCCCAAACGGCCATAAAAAAATTGGAACAAGCT
ATCAAAAGACCGCAGGTATTGAACTCCTTGCAGTGTACCGACAGCCAAACAAGCACCTCT
GGCCGTTGAGTATCTCCGAAAATTGATGACTAGCCATTCCGATTCCGACGATTCTTTTTC
TGCTGCATCAACCGCACCAATCCCAGTCAAGACCAAGACAACTCGTCATCATCCCAAACA
CTCCAACAACACCAAGATGACTACCCCCAAATCATCCAATCCTATCACAAAAACCATGTC
CTCTCTTTCTTCAAGGTGTAGTGCTGATCCTCCCGGCGTTTCCGATCTCTCATTTTTTGA
TTACAATGCCGCCCTTGAATGCAACCATGTTGTTGCCCTTGACCTCGAGTCTGATTGGAA
TAACCCTTTTGGTGTTGAGTGCTGTGTTGTAGATGGTGTGGAAGTGAAGGATGCGAGGGG
GGAAAAGATTACAGCGTGTCAAAGCTCGTTGTGATTGTTCCAGTCTCCTCAAAGGAGACT
GGCAAACTAATGACTGGTTGTGGAGCCATCTCTGCCTCTCCTGTTGGTACTGGCTTTGTT
CTTGAAATGCCTATCAAGGATATCAAACTGCTCTCCTACCATGATGATTTCTACGAAGAC
GCAGGACTAACCCTTTCGCAGAGAGCCGATTGTCAAGAGGAAGTGGTAAGCAAAAATTTA
AGCGATCAAAAATATTTTTTCCTGCTGTCAATTCATCTTTTGTTGCTCTTTCGGCTTAAA
ACAAAGGAGGGAGAGTTCATTGTGCACTGCAACTGGAACAATGCCTACATCGTTGCAGGG
GATTATTCTGTCCCGAAAGGAAATATTGCCTTTCTCCTCCCTCCCCATGTGACTTGCAGC
AACACACACTTCAATGACAATATTCCTGCTTATGATCATTACTCATTGGAAGTAAAGATT
ATGGGAATCAAAGAACTCCTTGATGAAACTGAAGACTGGGCTCACATGTCAGCTCTCCAA
ACGTTTAATGCGTTTGAAAACAAGACTGAATTGTTTTGGGTCACTGTTGAAATGGTTGTT
GACAACACGAGCCAAATCAAGCATTTCGAAAATGCTGAAGACACCATTGACGGGATGAAG
AAGTTGACCATTCGAAAGGAGGCAGAGAAGAAGGCAAAGAAATGTCAACTGATCCGTGCA
AGGAATGCTGCAACTGCCGGGGCAACTGCTGCATGGGCACCTGTCTTCTTGGCTGGTGTC
ACGACTCCCCCAGGTACGCCTTAGCTTGTTATGTGAAATTTGACTAAGTGAGAGATGACG
GGGCTTCTATTTGTCTAGAGATCTGCATTATTTATTTTATGATAGTTATATCAGAGCACT
AACATAATACACCTTACGGATGAAATCAATCTCTTCTTATTTTAGTTTTTCGAAGGATAA
ATCACTTAATTGATTCTCCTGTTGCTCGAGACCTGCCTTTACCTGCTGCATCATCGCCCC
GGGTCCTCAATGTGCGTCAACCTGATGCATCTTTGCTCCCAGTCCCCAACGTGCCTCAAC
CTCTTGCATCATTGCCTGACCTCAATGCAACAGATTCGCATCTACCGGAATCAGGGAACA
GAAAGGCTCCGGCTCCCAGAAAGCCACTGCTTCGTCCCAAAAGAAATTGTGTACCGAGAC
AGAAAAAAGAGTTTCAGACACCTACTTTTACGTCAAATAGGATTCAGGAAGAAACCTGTG
CTCTCATTGAGAAAATGAGATTTCATACTCACCGACATGGAGATACTTGGAAGAAAGAAT
GCTGGCATCCACCAGAGATAATGCAGATCCTGAAGATGAAAAAGAGAAGCAAAATACTGG
TGAGACTGAAAACATTGATGAAATGTTGGAAGTTATTGATCAATCTATCCGAGATCTTAC
CAAAATAGCCCAATTCAAACCCAATTAAATACATGTGTTGCCTGTCAGATCATAGTCCAT
AATTAAGATAATGTTAGTAGTGAGAACAAATGAACAGTTGAGTTGAATTATACTCACCGC
CATATCAGCTGTTATCGCAACACATTGCAGTGTCGCAGTCTCATTGTTGCGAAAGTCCAG
CAACACTTGAATGACACATACACACCATGTGGTGGAAAAACAGAAAAGGAGAGGAGGGAG
TGGAAGAATAGAAAAAATCACACTGCTGAAGGAAGGAAGTGCAGCTTGTGATGGATGGAA
AAGAAGGGTAGTGGATGGGAGGGTCCAATGAAAAATTGAGCCAAACAACAAGAGTTGACA
AGATAGAATCACCTCTCGTCTATGACCACCATCAAAGGTGATGATGACACCAAACACCAA
GTGAAGTTTGTATCACACCAGGGAAAACAATCATCTCATCCCAAATCATGAAAGAACAAT
TAAGGGGGCGAGAGAAATAGGGCTTCACGCAGGTAGGCCCTTATTGTCCTCTCACGATGG
TGGCATTCGGATGTTGGAATGGTTTGTTGAGGGGCATTTGGAATCAGGGAGGGGCTCTGA
CCATGGGATAGACCCCATTGCACTTATCCTCCCCCCCCACCGGCAATGTATATTATTTTT
CTGGATTATTGTCAGTGATTATTCAGTGGTTGTGGGTGAAAATTGTAGTATGCACGTCAA
AGGACGGGATTGCCAGTGGGGCAACAGTGGGGCAACAGTGGGGCAACAGTGGGGCAACAG
TGGGGCAACACTGGGGCAACACTGGGGCGAGAGGAACATATTGATGTTGCGATTAAAAGG
TATGTTTAAGTAAGAGTTGGAACACTACAAAAATTACCGCTAATATTGATTTGCATTTTT
TTCCTTATATTTCCTTTTTTGAAAAAAATGGTCTATCCTTTCTACTAATAAAGGTAGTAC
GTGTGATGATGTTCGAAACACAAAACCCGTTTGGATTATATTGTAAGCTCTCCACAGTGG
TGTTCCCTGTTTTGCTCAGTATTGATTATCGTATTTTTTATGTGTGTATTTGTGTCTTGT
CTATGTGAAAACATGCCATGGTCATAAAATCTGTGTTTCTTCCAGAGGGCTTCTGAAGAT
GATATTTTGGCTATTATACATTTCCCATGCATAAAATTTACAGCAATTCTTTTAAAGTAA
GAATTGATCAAATAAAATTTGCTAAATGTATGTGTTAGAACAAAGATCTCACCTAACAGT
CTATAGACCCCCCTTTAAGTCTATAGACTCTACTCTATTTTACAAAAATTGTTTGTAGAC
CCCCTGGGTCTTAAGACTATCATGGGGGGTGTACAGACTGTTACATGGGGTCTATACATT
GTCATTGGGTGTCAATAGACTGTCACAGGGGGTCTGTAGACTGTTGTGGGGGTCTATAGA
CCAGCATGGGGGGTCTATAGACTAGTCATCACTCTTTACGAGCAGTCCATAGACTCTTCC
TTGAAATACCTCTAGACTACCCATATCACTTGATTAGTTAGGAACCAGTGAGAATCAAAC
ACAAATAAAAACATCACTTAAGCTTCTTCATGAGACGTGTGTAATAAAATGTCAATTTCA
TTTTCAACATCTAAATCAAGGATGTAAAAAGGCTGTCACAAGTATTTCTGATTGTCTAAT
TTTCCCGTCATTTCGGTTTAAGGTGGGGGAGTCTATAGTCTATAGACTGCAAGGTGGGGT
CTATAGACAGGAGGTCTAAAAATGGCTACTAACATCTGTATTTATTTTACAGCCAGCTTG
TGCAAGATTTTTTGCAGCAGGTCAGACAGGACAAAAAATCATTCTCAGCTGCACCAAGCA
GATTTGATATCACATTATGATGGAGTTTTCAGTTGTTTAAGTCTCATGAACTAAAAGAGA
GGAATAAAAAATTAGCCGCACATAATTGGTCAGTAGGTAACTAAACTAGTTACTAAGCAA
AATGTACACATTGAAACTAAGCGGTGAAGAAAACATTGATGGGCGGGTCCTGTGTGGTGA
GCTTGAATACATTGAATTGTGGGAAAATAATCCTTGCATGCTTTGCGCAGCTCTTAGGGC
GTGCTCTATGAGGCCCACAAGAAGGCAACTTTTCCACGTGAAAGCAGCACAAGATGATGT
TTTCAATTTTCTGACAATCTGATGACCTTTCATGACCTCACAATGACAATTGTGGTGAAT
GTTTGTGATTTTACTATAGAAGAAGGTGAAGGAGAAGGCAACCCAGTGCAGTTTCCCATC
CAACATCAGGATAGTCAATTCAGCCCTGGCGTGAACCGTGTTCCAATCTTTCTTGGGATA
ACACCAAGGTATGCCATTTTTTGCTGCATAACCTTACAATCCCTAAATATAATTTGTTTC
GGAATTTAATCAATGGGAAAACATTGTTCTACAGATACCATCCTCCATATTTAGAATGAA
CTGAGAAATATACATTTTCATTTATATTATGTACATTTTCAAGGTCCATTTCAGATGATG
AAAATGGTTAATGGATGACTCTGTCTGCTATTATTATGTATTGCATCAGACATCTCTCTG
GTGTAACATCGTCTGCATGCATTTCATTGTTTGCTCATAGATGCTTAATTGAAAGTCAAA
AATACTCATCAAACATATTTGCTCTGATTCTTGATGCCAATGAAAGCTTTCATAAGATCT
CAGATTGGCACTGGCTCTTTGATTTCAAGCATACGAAAATATGTGACAAATTGCTTTGTC
TCCTCATTTGCTATAATTTGCTACAAAAATAACCATAATTCATTTTATGATATCAAATCA
CCATTAAACTAGTTTTTGAAAATATCCTGCTACTTTGTGTCATTTTCAATACCTCAAGGT
ACATCCAAGCCTTGATCCGTAAGTTGTCCTCACAAAGGTTGTGAAGTCCTTTATCACTGT
TGCTATCATTGAGGCTTGTTGTTTAATTGTTATTCAGTGGTGCAGGGTTGTGCATTTTAC
CTCTTCTTTGTCAGGCCATTCTACAATCACCCTGGGTTAACTTCCTTCTTTGGATCATTG
CCCTTTCACCCCAAGCATTGCTTTTTTGGCCATTGTGCAAACATGTCATTCCTTCTTTCC
TTTTACTTGAGCTGATTTGTGGTCAGCCCCCCATGTTTACTTCATCAAGCCAATGCATGG
TCACCTTTTTCAACCTATTCCTCCACTCAGGGTATTGTTCCTGCAACTTGGCCATTTTTT
ATTTGTACCAAGCATTCGGGTGTGCTAATCAGCAAACTGCTGAATTTTGTTAAGTTTTAT
GTCATTATTCAAGATATATTTCATTGTTGGTTTTATTTATAAGGCAATACCAACATCGCA
TGTGCTAACAAAAAAATTAAAGCAATTGTGTCTGTGTGTTTCAGGGTGGTAATCAATGTT
TAAGTATTGATAGTGTTGTTGTATATGTTATTCAATTGTGATTGGAAATGTAATGATCAT
TGCTTTGTTCCTTTAGGAATACATTGATTCTTGTTGTGTTCCCTCACATTGTCGACAGGT
GTTGAATGCCATTTTGGCGCTACATTTGTATTCGCAATATAAAAACTTCTATCATTTTAG
TCTACTCATGCTCAAATTAACTTCATCACTGAGTTCAAGTTGACCAATTTTAATTGCAGG
AACATTCTTGCATCCACTTTAGGATTGAAGGCTTTTGTCTGATTTCTTCTTTCTGCATCC
ATTGTTCCTAACATCCTTGAGAGTTTTCTTGGTGAAATATCTATGTCCTCTTTTGAAACA
TGCAGTGCTGGTCCCGGCTTGGAGAGGTCTTAGTCTGTTCTAGTTCAAGGTATTGGTGGA
GAAAAGTGATCATCACTCTTTCAAGTCTACCCAGGCTCTTATTAACTTTGTCACTTGGGT
CGAGTTAGCCAATTTTGATGAAGAGAATGTTCCTGTGGCCACTTCAAGATTCAAGGTTCT
TATCTTGCTCATTCCTACTGCCATCATTCCTCCTAAAATCCTTGAGTACTTTCTCAATGG
AATGTCTATGTGCTCTTCTGATGAGTTCAAGGAAACATGTAGATCCCAGCTTGGGTTCAT
CTCTATCCTTATTTATACCAATTTGGTGCAATGGTTGATGCCAAGCACATGACATTGCCT
ACCCTTAAGAAGTGAGATGGCTCACTCTGCAAAGCTAAAGTATTACAAGCCAATCAATGT
GCCTCTTAAACTCCGTCCTCTAACTTGCATAAGCACCAGCATCCTTCCTGCAGAAAATGG
TTTGCCAACCAGATCTCTGATAGTGCAGCAAGAATCACCCTACATTTCTTTGAGCAGACA
AATTCAATGATGCCATTCACTAGGCAATGATTGAGGGTTTTGAATGTGATTGCTCTAAAG
ATGACTTGTATGCCCACCTTGCTGATGAGGATGATGCTGGTGAAGATGAGCTGGCCAAAC
TTCCTGCCCCTGACAAGGATCATGAGGATTATGAGATGAATAATTGCTGTGATTTGGGTG
TTTCAGCACTCATTGCTGAAGGAATGGGGAGCCTCCTTCTAAAATAATGGGTGGTGGGTC
TTGATTTGGTCATTGTGGGAGCATTCCTATGGCTTTGTGGTTGATTGGTCATGAAGGGGA
TGGACTGTCACTTTCTTTTCGTCTTCTTCTTTTGATAATGTTTCTTCCTGAGGGTTTGGC
AGGCCCTAGAGTTCCACAATGCTTATTTTTACATGATTTGGTCGCCAAGGTAAACTTATC
TTCCCTGGCAGTTGTCCATTTTCTGCGGTTATAGGGTATTGCTGGAGAGAAATGAGATTT
TACGAAAAAAACTTCTTCCAAATGTTATTTTGATGTTAGGAAACCTTAGGTATGCACTTT
CTCATGTCAAATATAAAATTTCATCCAAAAAATCCACCAGGAACATCCTGATTTTGTGAT
ACGATGATTTTCATGAAATTTTACTAATGCCTGGACTAGTGACTGACTAGAAACACAGTG
TTGGGGTTATGTTATGAAAGATTTTTCTTGTTCTAACTCATCCTATAGCAATTTTGAATG
TGCAGATTTCCTGAGATCATTAATGTTATGGATCTGTTTCTTGTTTCCTGTGGTTCTTTG
AGTGTTGTTGGGTTTTTCAAGTGTTTTTTTCCTGTTTTCAGCATAAAATTTCCTTTCTTC
ACTTTCCTGCCACTCAAACCTTGTATGCTTTGTGTTTATACCTTGTAATTGTTAGTCCAC
CTTGAAGTGATGCTCTTGTAATTTAGTTTTCACCACCTCCTATCTCTGGTCCATCTCAAT
TCCAAGAGCAGTGTGAATGATTGTGGTGAGATTTCACTTTGAGGGCCATTGTCTCCTCTA
ACCCTCCATGTTGATACTTATTGCTTGACACGGTCCTTCTTTTCAACCCTCAAACTCCCC
ATTTATTCTTCTTGGGGGTGTGGATGAATTGTCTATTCATCATTTCCACTCTTACTTCAG
TGGGGCAAAGCATGAATGCATTCGGGAATGATACTACTACCAGTCACCCAGATCTTCACA
GGGCCATAAACTTGCACAAATGCAATTCTCTGTCTCTGTCTTTGGGGAATTGAGTCACAC
TTCGCTCGTTACTTTTGCATATTGGATTCTTTGTGTCTATGCTCACTTCTGGTACACATT
TTGGGATTTCATGGTGTCTGTTTATCCATGTTCTTTTAGTTTTACCATGTGTTGTCACTG
CCACAAACCTGGTATTATTACTCAACCCTTGTGGATGTTACTAGGTCTTTGTGTTAGCTC
CTTGTAGTGGCAGTGGACATTGTTTTGTCTTTGCTCTCATCTGCTACAGTGATATCTCTT
CCTCAATGAACTCATCTTGGGTAATTTTTACACTATCTCCAAGAATTCTCTTGATGATTT
GATGATTCCAATCCTTGATATATCTGACAGGTCTCCTCTGGACCTGCTGTTGGTCTCTCT
GCTCAACTCCCCATTGATTGTCCCTTGCCCTCTTGATGTTGATTATGAGGAAAAATTGAC
AAAATTACTTAATGGGGTATCTTTCCTTGTGTCCTACCTGATGCCATTGTGTGAAACGCA
TTCACCCACAATCTTGGGATCTGCAATACCACTTCTACCATGTAGCAAATCAGCTTTATT
TTGTTTGTGGGCTTGATATTCCTATGGAACAACCACCACTCCCCTCCCCTCTATTGCCTG
TGGATTCTTTCCTTGGCACCTAGAATCTTGCTGTAGCTGGGATTCAGATGTTGTCCATTC
ATTGCAGTCATACAGTATCTGTGAATCTTTGGTCCTGCTGTCAGCTCACATTGTCATTTG
CCTTGGACAACTTTGTTTTTCTAGCTGTGGTAGACTGTCCTCAATGCCATAGGCCAACAC
CATTTCTCTTATTTTTGATTCTGGGTTGTCATGATACCTCAACCACTGCTCAGAGGACTT
TGGCAACCATTACAAAATCTTTCTTCCACTGATACGCTTCAAGGGAAAGGTCTCATCTCT
TGGTCCATTTTGGACATGCATGACAAGGAAGTTGAGATCAAGATTCCTGGTGCGTCTTCA
GTCTTGATTTGACTTCTCTGTCCTCAGTGTCTCGTTACCCTGACATCTATCACTGGTGAC
CATGGCACCCTGAAATGCCATTGCCAACTCAACAATGGGATCACGTTAGATGATCCTTAT
GGCTATGCAAAGCTCCCTGTTCTGATTCTTAGTAACAATATTTGTGCTGTGGATGCCTTC
TGGTGCACTGTTTTGCCTTTTGTTGACATCAATGTTTCGACTCAATGCATTATGTTTGGA
AAGCATTCTCAATTCTGGAAACACCCTTTCCCTGGGCCAGAAAGAACTTCTCCTTTGGCA
CCATCACCTATCTCATGCCGGGATCTTTACAATAAATAATCAGCTTTGAGTCTCCAGATG
TGCAGTGTCCCTGTGTCATTCCTCCCTCCTCCCTCACAGTTTGATCACTAACTGTCCAGT
TGTGCTGCTTTGCAAACTTGCTAAGGCCATACATTCTCATCACTTTTGGTTTGCTAAGCT
AATAGTTGCCCGAACAATCCACAATATTATCTCAAGGCAGGCAATGTGAATACAGGTGAC
TGTGTCAGTTGGTATCATTACATTCCACCCACTACTGGGTGTGCCATGTCCCACTCTGGC
CACAGTTTCATGAGTGGGATATGTAGGTGGCATTGTCTGGATGGACAATGCTAGCCAGTG
GATCTTCCAGAATCCTCAGCATTCATCAAACTCCACTCATAGTTTGTGTGGGAAACTCTT
TGTCAATAGGGATGCCATTAACAACACTGACAACAGAGTTTTCAATCAAAGACATTCCAT
GACCATTACACCTTGCAATGATCTACACCAGAAATAGACCTTCAGTGTCGTTTGTGTCCA
TCATCAAAATGGTGTTGCCATGAATCCATCTTTTTCATTTCAACATGGCTTAAGGGAATC
CCCTATCTGCCACCATTCAGTAGCCAGAGCCTCATCCCATTGATCTTTGGCCACATACTA
TGTCATATGCTATTTCTCTACACAACAGTCTTTTGCCACATGCCACATGGAAATGTTCTA
TCAGTTGAAGATGTATGATCTAAAACAAAGGCCAATGTGTGTTCTGATCTCTCTCAAATA
TGCGTGCTTGGCTGATATCAACAGCCCAAATCGCACATCACATCACATGCAAAAATCATA
TTGACATCTTTATGGTTGATATCTTTATGGATACATTTAGTGCTCCCACCCCAACAAATT
ATGTAGTGTAAAACGTGTTGTATCATCTTGAGAAAATCAGAAGGTGGTGAGTGTCCAAAA
ATTGCATCATGATGCATTCTAATGTGCCTGTAGTGGCAGTGATTGCATTGTTATGATATT
ACAGGTGGTGTGGTGGTGGTGACAAGGATTGGCACAAAAACAGAGTATTGGAATTTGGCA
GGTTTTTTTGTTTTGTGTTAAATCTTTTTGTTATGGTTCAGCCACAATTTTGGTTAGGAG
GAGGGCTGTGTCTTTTTACTATTTTTGCCATCTTTTCTTTTTAGTTCAACTGACTTCTCA
GCCTTGGTCTTGCTATAAAGCTTTTTTGGATCATATTGCCAATGACATTTCTATGAGCTG
CAACAATCTACAAAGGTGGTGCAGTTATTGCACTACCTTGAAAACACGTAGAAAACATCT
GGGGTTCTACAGAGGTGGTGCAAGAATTGTGCAACCTCTGCGCTAGTTGGCATGTAATTG
TATTTTTTCTTACACTTTGCTATTTGCTCGATTCCCTCAACCTCAATAGCTACCAACATC
AACAGACAAGCAATCATACACGATGGTGTTTCGAGTCCAGATGTGGCTTGAGGACTCTTG
AGGAGCTTGGACATCAAATAATAAACGCTTTCCACATTGTAGGTACAAGCATTCCGACTA
TTCCCAAGATGTCACACAACCAAACCATAAACATTTGTCAACGAGGCAACCAAGTCTGTA
CGTGTTTTTGTTTTCGGCTGCCATGACCAACTGGCAACTGATTCTGATAGTCAGGATCAA
AACAGAATGGCTACTTGCTTGCTTGCAATTGTGATGATCGCTCTATGGGCAACATTCGTA
CTGGAGTTGCTAGATCTAATATAATGTCATTTAGATCACTATGATACAAACTCTTTTCAA
TGCTATGCAACGTAAGAACAGCGCGAAGTTTGATGCCATTGCGTCGAGGCGACTCAAATT
TTGGATGTGTTCCGATTTCGATTCAACATAATCTCCCTGAAACTCCATAAATACTCGTCC
AGTGTCAGTCCTTTATTTAATATCAACCTCGTTCACGACAGATGATTCGGATAGAAGTGT
TCGAAGGGGATTTGTATTCACAAGACGAACATATCTAGCCCAATGTTTCTTCTTCAAAGT
CTTCGTATTTCCACTTTCATCTAAGACAAACCGAATGCTTGCCTCTGGGCCATCTCCCTC
TACAGGTCGGTCCGCAATTATCGAATACGTCCATGTATGGTTAGAACGATACACAAAAGC
AAAGTCATGAGTTCGCAAGTTAGCCACTCGTTGCAATGCTTTGCTCTGGTCAGGTTCAAA
AACCATGTCATATGCTGCCCCTGTATCACCGAGGCGTAAAATCTTGGGGTTTCCATTGCA
CCAAACAGAGGAGAAGACAGAGCCATCATTGTATTGGAGAAATCCAAATCCGTGGGGTTG
AATTAAACAGTTAACTGCACCAGTATACTTGGCGTTGATTCCTTGAGCGTCTGTCCAGGG
GAGACTAATCACCATAGTTGTTTGGGTGTCGAGATCACTGCCTAGATTGTTAGAAAAGGA
AACATGTTGCCCTTGATGCCGATGGTCACAATAGAGGCTGCGTGCAGTGTATGAGTCCCG
TCGTTGCGATGACTTGGCACAGAGGTCGTTTGACGCAGACAACGTAGAATCGACGGGCAC
ATTAGTTGTGCAGAAGCTGCGAGAGGAACGATGGGAAGAAGTGCAGTGGAGAGGGGGGAG
CGGAAAGTTTCGAAGTGATGGCAGGGCAGACCTTCCGGGGGCTGTCGGAGAGGAACTTAA
GAGTTCGTCAGACACAGTAGTAGGGGAGCGGGTGAGTGTACTTTTTTTCATGACGGATTT
CCAGGGCGAACCATGCAAAATCAGAGCAGAGGCATTGCCCGCGTAGTGCGATTAATGGAG
GTATGTAACCAGTTGATGTTGTTGGTTGCTGATATGCAATTGCAAATGTCAAGTTCATAT
GATTTTTGTCCCTCGCTATGTTGCGCAGAAGAGCATCACGCCTGTCGTCTCCGTAAATTT
ATATTACGATACACAAAGTGTCTGTTATCGTCAGTGTCCTGAAATGAATATGATAGATGA
TATTATAATATTATGATAGTCGCCTGTTATTGTCAAAAACAGTTCCGGCCCGGTACAATA
CACTTATTTTCATGTTATTGTTGTTATTGTGCTTTTTTTGTGTTCGCATCTTTGGGGTCG
GTCGGGTATTGTTTTTTGGATTTCTCTATGGTATGGTATTGTATTTTGTATTGTATTCCT
CTCTATTGTATTGTACAATATTGTATTCCTATTGTATTGTATGGTATGTTGTGTATTGTA
TTGTATTGTATTATATTGTAACTTGTGGTGTTCGCACTGTAATAAAATCGGTGCTTCCTT
GAGCTATGACTTCAACAGACTGACTGTAACCATCACACCCAAAACGTAAACGGTATTCGG
AAGTTAGCGGGACTAGTTTTCATCATAGGAGTACTATTAAAACTACAACTAAGTTCATGT
TCCCTACAGATCTTCACATTAAAGTAGTCTTAGTAGTAGTCATTATGCAATAAATAATAC
TATACTCGACCAATCTTGCTATCTCAATGAAGTTTTGCTACAAGTCAGAATTGATTTTGG
ACTCTTATTTGTCAGATATCTTTGGCCACTCGTGTGGCCTCAATATCCAACTCCCAAGAC
CCGTTCAAGAACACAAAACCCTTTGGGACTATCTTGAGAGCTTAAGTCCAGCTCTACAAG
TCCTCAGCTCGTCGTGATCACCACATAAAAATAGCTACAGTTAGTAGTCTAAATTGAAGT
AGTGGTTCAAAATCCAACACGTAGAAATTGGTATGTTTTCTACACTGATGTCCATGTCAG
ATAGCGAATATCGTGAACATTGTGGGATTATGCTAGGATGATGGCACATCATGCGCATTC
GTGCGCGATATTTTTTTATTGTGACGCAACGTAAGCCACGGACAGACTATCTGACACTTC
GCATTCAAGATTTTTTTGTCAAAACATGTACAACTTCACGTAGGAATAGTACATGACCGC
CTTAATGGTTCATAGTCCAGTCAAGAGTCCAAAATCAATTCTGACTTGTAGCAAGACGGG
AAACGTTAGATTTTGGCGACAACAATCGCCAGTTGAAGTCCACAGATGATGTCAATAAGG
AACGATGAAAATCAAACAGTTCCCGTAAATTTTACTAGGCATGTTACACGAATTGTATGG
TTTTCATCGCTCCCGTGAGAAGAGAATTGCTTGATATGCCCTCTTCTATGTGCGAGAAAC
AATTCCACGGAAAAGAGCGAGGAAAATCATACACATACAAACTGTATGCTTGTCCTCCCT
CTCGTCGGTGCCCTGTAGTACCAGTCTAAAACTATTGAGACACAAAAATGTCAGCGAAAT
TGCCCAACTTTGGCACGTTGTTGTGTCCGTTAGATTAGGATCCAACGACCAGGTGACACA
GCAGAATCCTTCTACGTGCTCTCAAGAGCTTAAGTCCAAGTTGCTAGGTCCATCAACCCA
TCAGAAGTTCCCAACACAACGACAATACGATCATCAAGTTTCATAATTTGTGATTCAAAT
AGTACGTCCTCGATCTTGGTATGTATTTTATGTAGAACAAAATTTCAGCGAAAAATCGAT
CGTCATGTAGAAACTGGCCAAAAGTACGAAGGAATAAGTACAAAATCGAATTTGTGGTTC
AGAATAGTAATTGCGCTTCATAATAGTTTTAGACTGGTACATCCCTCGCATACCCTGGAT
ACTGGCAATCGTTCATTGCCAGCATCATGCACGGGCGCATGGGTCCCATTTTTATCTGCA
CTCACACACGTGCATGTGCAACACATGCAACAGATCAATTGCGCAATTTTCTGCCACTGC
CATTGCGACCGAGCTAACACCCCCTACCAACCAAAAAGTCATCACACTTGCATCCAGTCA
TGATGTCTAGTAATGCACGGCGCCCATGTCAAGGGGGCAGTGGCCGGATCAACCCACATG
ACCGTGCTACGGACGACTTCATGCCAAGAGTTACAGGGCTGGGAATTTTTGCAGAATATG
CTTTTGCCTTTTTTCGACTGCCAACCAATGACTAGGTAAAGAGGTGAGAACGGAGCATAG
ATCTCATTTTCGTTGATTCGTTAATTTCTTATTTGAAGAGTACACCATCATCTCCAAGGA
ATGCATTGCCATCATGTCTGAATGACAACATGCAGCTCCCACCAATTATTTCACCGACAA
GGACATTGGGAACCTTTCCTCCTCTGGCTTTTACCTAGTATACTTCCTTGTCTTCTTTTC
ACAAATGTGAATAAAAATAATGGTAAGCACTCATCGGTATCTAACATCTCAAAGTTCTAT
GATGTCCTCAAGTTTGATTCCCAGATGAGTAAGCGGTTGATATTAGTCCATTTTTATGCT
GAAGTTGACCAATTCATTGCATGCTACAAGAGAGAGCATGCATCTACAAAGAAGGATGGC
AACACAGATGAGAAAATGGCCAATGCCATCAGCAGCACTCTTTTTCAGCTTCTGATGATT
TGGGCCATTGAAGAAGGTAATTTTTTGCGAGGTGCGTTTCCTTGCTGATGTGGCATATCA
TGGCCTGCAGTATCAATGTGGATTGTTTGTCCCTTCATAATTTGAAGCGGGATATATCTG
ATTCTATTGTTTTTAAGTATGATCAAGCAAAAATGGATAAGACAGGTGAGTTTGTGTTGG
AAAAAATGTGTATTCCAATCCTTTGAAAGGACAGGAACATATGTTTATTCCAATCCTTTG
AAGGGCCAGGAACATTTGTGTGTGTTTACTGCTTTTGGTTGTTACTTATGTGTTTATTCT
GAACAGCTTGACGGTACAGAGAAGTTCTTTGTCCTTCCTGCCTCACAGTTTTGCAGAGCA
GTGCAGGTGTTTGTATTGCAAATTGGAGAGATTGCCAAGGGGTACTTTGATGTAGTCAGA
AACTATGTCAGTCTATCTCACTTCAACATTCATGGAATCAGCAAGCGTAGTGGCAAGCAT
GCAGTGTCTACTACCTCTTGTCACCCTATCTTTACTTTAATTGCTTGCAGAGGTGAATGG
AGCATGAGGAAGATATTGGACTCTTATTTTAAATTTGTTGCAGGGGGTGATTAATACTTG
GGCCAGCTCCTGACTTAAAAGGATCCCAACACCATTGAGTTTGCCTTACCATGTCAGCAT
TGGAATGATCCATATGCGTTCGTAGTACTCAAGACTATTCACTTGACTTTTGGTAAAGTT
TTGTTGCTCCATGGTGAGACAGAACATGATCCAAAGGGCATGTTGTCTTTGCTGCTTGAT
TTTATGTGCCACCTCTCTCTTGGGTGTTGTGTGTTTGCCAAAAACACAAAGGCCATCCAT
TCAGCGAGATTCCCCTTTTAAGAAGTCCTCTTAGAATCAGTGAGTGAGCATGTCACACTT
GAGTTAAATGTTCACGTTCCTGTTGATACCGGTACTCCACCACATGTTGAACAATTGTGC
AAGCTGGAGGAAATGAAGGAGTACTGTGTTGAAATAAAGGCAGCGGTGAATATGTTCAAT
GAAAAGATTCGTGAGATCATGCTAGAGGCAATTGGTGAGAAGATGAAGGAAAGTGGAGGA
ATAATGTTGCTGTCTTGAATGCACAGATCCGCGGGTTCGAGGGTACCTTGTTAGCCCTTC
TATCTCAGATGACAGTGGTAGGTACACGGGATTGCAACGAGGCGCATGTGGCTATGGAGA
TAGTCAAGGCAGCCCAAGTTACTATTCCAGAGGCTAATGATCTATAGACCCCTGAGAGAG
TCGTGAATAGTCTATAGACCCCCATGACAGTCTGCGCTCCCCATCAAGACAGTCCATGGA
CCCCAGGGCAGTCTTCAAATGGCACATTGGAAAATAAATAAGAGTCTATTGACTTCACCG
AGGGGGAATGTTGTATAGACAGTGAGGAGGGGTCTATAGACAGGGGTCTACTAACCATAT
TATTACATATGTCTTCCAGTACTTGAGTGACAAGTAATACAGATGAAGCGTTCTAAAAAT
GCGACAAGTTTTACTGTTTGGTTGGATCATTTGTTAAGGTATTAGGGCTTACAGGTATAA
AATCTTCCAAGGATCCACTGGCCTAATTCAAGCCTCGAATTCGGCATTCGCAGACATCTT
GTACAGACTGCAACTATATATCTGGCACAGCAAGACATGGAACATAGGGAACGATTTGAA
AGGGATAATGGTGTGTATGAAATATCCATGCTACTTAGCATCAATGAAAAGAGTGTATTA
GATTAATGTGAGGAAGCAGCAATAGAGTTCGGGTCTACATCCACAGGCAAGGTGGTGTTC
CTACTGAAACTAGTACGTTTCAAATGAACAATTTTGTCTTTTTCCTTGAAGTGATTTTCA
CACAAAATGTAGCACTAAACAATGACATTCCTTGATAAGAGAAAACATGCAACTCAACTC
ACAAACCCCTTTTCAAGAAAAAGAAACGAAAATGATTATGAAATGATTCAAGAAAAAGCA
CTGATAGATGATAAACAAGTAGCAAACTTACCGACAAATCAACAACAGACGCAGTAATAT
CATCATGCTTCGATCTCCTAGCCCTTCCCTTCGGAAGCGACATCAACATTCTCAGACTAG
ATATATTCCTCGTCTTTCTCACTTTATTCAGCACCTTGCGTACAATCACATCTGACACAG
TAGGGAAGCCCAAGGCATACGAACGAGAGCTGTGATGGCGTCCTTTGCGCGTTCCACGAC
CCTCCAGTGCTAAGGAGCCATTGCTTGAACGAGTGGATATGCTACCGCTCCCTAAGTGCT
TGCGCTTGCTTCCAACCTTGGCGGTTTCGTCGGCAGTTGTGATGGTTGCGCTCGTGCTTT
CGGATGCAGTGCCCTCGTCCTCCTTACAATCTTCTGTTTGCGCCAAAGACACATTTGGAG
GAGTGTCAGTTGCGGTGCTATTGTCATCTGGCGGGGAAGTTAAGAGAGAAGGTTCTTTCT
TCATCACAACGTCTGTCTTGACAGAAGAGATACCATCACTGCTGCCGCTCACTTTTCTTC
TCGATATCCTCTTGGCACTTTCACCAAACGAATGTTCCGCCCCTTCGCTAATGTCCACGT
CATACAACGGGTGAAAAGTGGACTCTTTCACCCCTGCAATTCGTGCATTGTAGTAGTTCC
TTACCCAGCGCAATACATCGTCGCCGCTCGCACGCTCCCAGACCCCATCGCTGGCAAGTA
TAAGGATACGATCAGCGCTCTTGGTAATGATACGGCAATTCACTTCCGGTCGAGCAGTGA
TGTAAGGTGCATGACGTTTGTAGGGGAAGAAGGACAATCGAGGAGTTTTGAGGTAGGCAT
CGCCCAAGGCACGTGTGACTGCCAGCGAGCCTGCGACACGCTTGATCCCGCCCCCAGAAG
CAGAGGATATAGCTTTGGGGGCATTGTTGCAACGGCGTAACACGGCAGTGACTTCGGCGG
GGTTGTAAGCAGAGTGATCTGTTGTCAAGTCAATGGGTCTCATCAACATGCTTAGGGGCA
AGGGAGGTGGATGATCCGGAGGGTCAGCAACCAACTGAGTCGGAGAAGGCGGACGATCCA
TCTGTGTGGGAGAACCAGACCTCACGGATCGTATTTCCTCTTTGATTTCGTCCTCTGCTT
CTTCATCTTCTGTCTCCAACCCCGATCGCACCATCATTTTTTCATCATCGAGTTTATTGT
ATGGGATATCGACACGGGTACGAACTCTGCTTCGAATTGCACTGACGGGAGGTTGATGTT
CTTGTGCGGTGGTAGACGCCGAATCGTCTGATTCTACTGCGCTCTCTTCGGAGGAGAAGC
TTTCGCGTCGATTGATGGGGGGGAGTGGTACAAACGGTTGTTCGATCATGCCGCTGTTTT
CACCTCGTCTCTGCCTTTTTGCAGGGACATACCCCATATAAGCCGCGTTGCCTGCATTGC
CCGACGGAGGAGTTCCCCTCCTGATAAAATGTTCATCATCCTCACATCCCTCTTCACTGC
TATCAGAGTCATGGTCGCTGCTGCTAATTTCATCGGCAATACTCACACTGGAACTGGATT
CATCCTCACTCATATCCGCGTGACCCAAAGAATGAGACGAATCACCTTCCGGGGGCACCT
TGATAGTTCGGGGTGGGGCAGATCCAAGCATCACAGCGCGACAATCTCCCACGTGCGCCG
TGTACAACATTGCATCGTGAGGTCGATAATAATGGCATTTGCATCCCGAGGGCGTGGGAA
TGAACACACCCTCGTCGTGATGAGGATCATTGATTCCAGTCTTTTTCCGCCTTCGACGAC
GTGGGCCAAAGATATCAGAAACATCGTCATCATCTTCCGTTTCTGTGATTTCACTCTCTT
CTACCAACATTTCTGTGGTATTCGCCTCAGTGGTAATGGAAGACGTCGATGACAATGTGC
TTAATGAACTGACACTTTTGCTTTTGGTGGCATAATCCAATTTTCTCCTGCGTGCGGCAT
CTTTATTGTGACTTGTATCCTCAAACCCCCTCGCGCCCCGCTCACGATGATGTATTTCAT
GATCCACCCGTGACAACTTACACCAATCCAATCGTTGCACGATAAACACCACCAGTGCAC
ACGCACCTGCATTCCATCGACCATTGCTCACACAAGAAGTTTGATGGGTAGTCACCGGAT
CAATGGAATTAATCCAACCCTCGTCCACGGCCAAGAAAGAGTCCGTGATGGCACGTGTGA
TGGCCGCCACCTCGGCAGGACTATGAGTCCCCACGGGAGCATGCTGCATCACTGGCGAAA
CGGCCGTTTTCACACTGGTTTTGACACTGCTCACGCTCTCCCCGTGTATAATAGGATTTC
CGGGCAATAAACTACTCGCCACACTGACGGGAGCCTCGCTTTCTGCCTCCGATTCACTCT
CACTCCGCAATATACTCGAGCCCGCCATAGATGCCCCGCCGAAACTGGTAGTCCCACGAC
TATTGTGATCGACTCCCACATCTCCCTCGCTCTCGCTGTCTTCGTACGGAGACCGGTAGT
GTATACTGTTCGGATTGACCACATCAATCCCCGCCTCACGCTGCCTCGCCTGATTCTTCC
CCACGAATCGACTCCTATCCGAACTCCGTATGAGACCATCCAAATCCAAGGCATTCGCAT
CGCGAAATTGTCCATTGACATTGCATACACCCCTATCGACAATCTCGGAATTGAGAGCCC
GCGCCACCGAAGCTGCAATGTGAGGCAAAAGCACCTCGGCGGCATAGGTGGCCACGCATC
CTCCTCCGTGTCCATCAATGACACTCCACAAACTTAACCGTATCAGGGACGTATTGTCTT
CATCGTCTTCCCCCGGTATGTTTGGTTGTTCTTCGGGATGTGCGACATGCGCGACAGTAG
TCTCCTCCTCGCCTCCATCGAAAATACTACCTTCGCAAGAACTGCCAGATCGTGATCCAG
AATTATTATTGTTCATGTTGCTGTTGTTGTTCGTAGGACTAGCATTCCCACTCTTTTTCT
CCATACGCATAGATGTTTTGGGGGGACGTAACAAGACATTCACCAAACTACTGTATCGAT
CTTCCGAGGGGGCATTGGCATCATGCGTCGAGGTCCACATACACGATCGGGGATCTTTCA
ACACCGGCAGTCCGGAGGGTAAATGACGATGTTTACGACATCGTCTCCTTCGGAAGGACG
CCGTCGACGAGGGGAGACTGGAAGCGGGGGCGGCATTGCCCGAACAGGAGGAAACGGGAT
TGGATGGATCAAAATTCACGCACGACGACGAAACGGTGGTGGAATCATTGGGGTTGGATG
TATTCCCCCCCACGGCGACTGTCACTGTCTGTGGCGGACAGGGCGTATTCAAACTGTTCT
TTGGGGAGTTGTTGTTATTGTTGCATCCCGAACTGGAGGAAACGATGGCCTTTTTCTTAC
TGATGATACTCGTGGGTTGCTTAGTGATGCCGACATGTTTTCGAATGCCATCGTCCTTCA
TGACTGCGCCCGACATTCTCACCAACGACTGACGAGCATTGCCCATGTTGGATGTCCCCT
CACACAAATGAGTGGAGGCACCCGTCAAACACACCGCCTTTTTAGTAGAACAATTGGAAA
CCTTGCTGGCAATCTCTGTCAATTTCTTACTCCCCACCGATCTGCCGGAACGCCGCGAAG
CCGGGGTAGATTTTTGTTTGAGTGCGCCAATGCCGGAGGACGAGGGGGGATGCATGGATG
TTAGGTGGTGGCTGCCGTGGTGGATGGACTTGGAGGGGCGGTCGTAGTAGAAGAGGGGGG
GGCGGGGCGCGGACGAGTGGGAGTCTTTTTCGTCGAGCTCGGCTTCCGATTCTTCCTGTT
TTTGAATGAGACATGGAACAAATTGAATGCGAATATTAATATTGAAGCATTCCGAAATAA
TATTTTGAATTTTAAAATTGACCGAGAGCAAATGCGTCCTCGTAACATTGTGTCAAACAA
TTCACAATCCCACCAGCGTGACTCACCTCCGAACTGGCAAAGTACGCATGATGAGGCCTA
TTGCTGCCAACGCTCTCCGCCCGATTCGAACTCTCCCCCGCGGAAGTCGCCGTCATGGCA
TTCACCAACGAGTAACGTGATTTACTACTCAACGAGGAGGGCCGCGAGATCGGCGCCGCC
GTCAATGCTGCTGCGGCCGCCAGTGCGGAAGTTGCGGCGGCGGTCGACGAGGCGGGCGTT
GTTGGGGAGGGCTGCGTGGGATTCAGTGAGGAGGACAACGAGGGCAGCGCCGTCAAGGAG
GAGGGTGGTGACTCCGGGTGAATGCTGGAGGTCTCTGTGGCGGCGTCATGGGACGCAGTC
GAGTTGGGATCCGCGGCGGCGTCGGCCATGGAAAGATGCCGGGCAGGTTCAAGTGCAGAG
TGCGAAGATTCATCGGCACTATTTTCTCTATTCGTGGTTGCTTGCTCCCCTCTTTCCTTG
ACATTCTCATATTTTGATTCAGCAGAAGGAGGTGGCTGCATCTTGCCATCGAATGGGAGT
GATGCTGGAATTGGTTCGCTGGAAGACTCCATTTTTAACGCGGTGCCAAGTGATATTTTA
TTGAGTCATCATTTTTCATCCTGCGGGTCGGTGTGGGGCGCATGGATGAGGGGGTGCAGG
TGAATTGGGGGTGTTGTGCGCGAGAATTGGTGGTGGGACGAAGGGAGAAAAAAATAGGAT
GCACGTTCATTCATTGAAAAAGGGTATAGTAGCCGTTATTGTACGATAAGTATTGTATTG
TACAATACGGTATCGTACAATACCATGTACATGAGATCCCGGCAAAGCTCGCCGCGCCAT
TTTATTTTGCAAACAGATTGTTGTTTCTCCACTCCAACTTTTTGCATGCATCAAACCTAG
ACGTAAATACCTTCGAGTTTGAGGGAAAGTTGATTATTTAGAATGAAAATAAAAATTGCA
ACCTAGGGAGGTATGGTGAAAAGCAACTGCAATTTGTTGCTTTTATTGGCATAGCAAACT
AAAAAGTCAATTTTGCTGATTGAGGACTATGTCTGCTGAAAAACAACTTATGATTGTCAA
ATTCAGAGGAAATAATAAGAGGGTCCAATCATTTCAGATAAATGATTATTTTTTGTGTTT
CGTTTGGCTTTGCTCTTTTTGTAATCTGTCTTGGTCGGGATGCTGTTCTATTAAAATTTA
AAACAGTCATATTTTCGCTGTGCCGCCTGATAAAAGTGAAGATGGCATGATATGTTTTAG
AACAGAGGAGTTCACTTGATTTTTAAAAATGCAATTCAAGTCTTCTACACAGATTAAATA
TGAGGAAACGGATGGCTTTTCAAAATGCTTCCGGGAATCAAAATTCCATCTGCTGACACA
GAAAGCATCCAAAACGGCTGGAATTTCAATTCCCAGATGACTTTTAAAAAGGCATCCTAG
CTTAAATGAGAATTCGTAGATTACGTACCAGTTAGAAAAGGCATCCTCATTGGACGTATC
CTGGAGAGTCAGAACGGTTTTGGTTCCATTGTTTGCACCAGAATACATCCGGGAAACCAA
ATTCCATTGTAGTCAGATGGATTCTGGTGCCAAGGATGGTTTTTCAAATTACATCTCAAA
ATACCGCAACAAGGGAAAAGTCATTTATGTCATTGAGTTCGTATCTTCATGAAAGAACAT
GTACATAACACCTATGTTCAGTCTCGTGAGTTCAATGCTAGGTGACTCCAGCAGTTTTTC
CTTGTGGTCTCTACATGGCCATGTTTGTTTGTCTGACAGTGCAGGAAGAACCAGGAACGC
AACTTATGCTTATTCACGTGTTAAACCTATTCATTTTTCTTTTGTCCATAATCAAATAAG
AGAATTATTCATGGCTGTTAGTTCATACTATTATATTTATTTGCATAATGGAGAACTGTA
AGACAAATTGTGAAAATTATTGAATAAAGATGTATTTTAAAAGTAACTCCGATTTTCCCT
TTAATCCTTACTGGACCATAGCGAAAGCAAATTTCGCAAATGGCATGGACACACATATCT
TTGTGTTTTGGCGGGGGAAAATTTTGTAAATTTACACATATTATGTGTGAATTACACAAA
TCTTGGTCGACCAGAGGTCCTCCTCAAAGATTGACACAAATCACAAATCACATTTCCGCA
AATTGTAATTATTATAGGATAAGTATTGTATTGTATTATACCATGTACATGAGATCCCGG
CCAATCTCGCCGTGCAATTTTATTTTGCAAGCAGATTATTGTTTCTCCACTGCACCTTCT
GCATGCATCATACCTAGAAGTACCTTACTGCAAGATCCCCTATTCCGAGGTATGAATGCT
AACTTAGACCTAAATGGATGGTCGGAGTTCTGTTAGATGAGAACTTGGACTTCTAACATG
AGAAAAACAAGAAAGGCACTTTCGCATGATTAATAACATATTACTGCTAGAGCTCTAAAA
AATCGACTCAACTTGATGATGACTAGCTGGATTGAAAACACTATTAGTTGTGAAATAATC
AAACTGGTTTGATTTTGTTCAAACCGGTTCGACTTTTTTCAAACCGGTTTGATTTTTTTA
CAACCAGTTGCAGCCAGTTTACCTTTGATGATAAAGATAATATTATGTTTCATGGTGTAG
AAGGTCGCAACATTATGATAGGTAGTCCATTGGTTTACAAACTGGTTTGAAAAAATCAAA
CCGGCTTGAAAAAAATCGAACCAGCTTGACTTTTATTTTTCTATAGCTCTACAGAGTGTC
AGGTCACAAGATTATTCCAAGCAACCATTCGCACATGATATTAATCTATCTAGTACAAAG
ATACTTTTCTCATATCTGAATCTTGATTGCCAACCAAGGTGCAGATGAATATAGTCATGA
TCCAACCATTGATTTATTACATCACGCTATCTGGATAGGGGACCTTGCTGGAGCATAGCG
AAAACACATTTCGCAAATGGCATGGACACATTTACACATTTCTTTGTGTTTTGGCGGGGG
AAATTTTTGTAAATTTACACAAACTATGTGTACAGTAAACAAATCTTGGTCGACCAGAGG
TCCTCCTCCACCATTAACACAAATTACAAATCACACTTACACAAATTAATTGTTTTCACC
TATGACCGTTCCCCCTCTAGCAATAAACAAATCGATAAAAATGGGAATGAGGGGAAAATG
GGAGAATTGGATGGTAGTGGGGGTGGAATCACTAATGGTGTGGCTAAGGAGCCATCACAA
AAAGTAGTGGCAGAGTGGTTAATTGATGCATACACGAACCTTCCTGGCCAAACAGTGAGG
AATGCTTGGATGAAGAAGGGATTCAAGTGATTCTAATTATATTTGAATTACACTACATTT
TAAAAGGTGCACACAAATGTACAAAAGATACATTTTGATGGAACTTATAATCCTGCGCAA
GTTAGCATTTTTACAACAATGAAAAATTATTGGATTCTTGTCAATTATTTCTATTTACCT
TAATGTTCTACGGTACGTTGCATTATCCCGCCAGTTCTGACAGTCTGTTGGGGGCTCAAC
GTGGGCTTGTAGTGGACTTGAAACCTTGATTGATGACTTCCCCCCTCAAATCGCCAACTT
TTACATCTTCCTCCATGTCGTGCCATCTCCATATGCCATCTCCTTCTCCTCTGCCGCCTC
CACGACCTTCCAACTTCCTCTGCAATGATAGTGATCACTGCAGAGGCACTGTGTCGCAAA
TGGTTGAATTGCATGCAGGTTTAGCACTTACCCGGATCAAGGCCATTATGCTTGCCAAAA
AAGCGCGGATGGATGAAGACATGATGAACAAGTGGATTGACCTAGTTCTGATCCCTTGGC
AAAATGTGAAGGCACCCGACACTATCCCACTGCTTATTCTTGATGTGTATCAAGTTCACA
TGATGGGGAACATAGTGAACCGGATACAGTCCCTCAGAATTGAGATGGTGCATATACCTG
AGGGCTGCACATATTTGTGTCAGCCCGAAGATATTGGAATAAACAAATCGATAAAAATGG
GAATGAGGGGAAAATGGGAGAATTGGATGGTAGTGGGGGTGGAATCACTAATGGTGTGGC
TAAGGAGCCATCACAAAAAGTAGTGGCAGAGTGGTTAATTGATGCATACATGAACCTTCC
TGGCCAAACAGTGAGGAATGCTTGGATGAAGAAGGGATTCAAGTGATTCTAATTATATTT
GAATTACACTACATTTTAAAAATGATAAACTAATGAGAATGAGACATCTAATTTATGCAT
CTAAGCATTAGTGCTTGGCAATTCAATAATCCTTGCATAAGCATATACCCACAATTGTGG
TGAAAAAGATGCCGCATGGAGCAGTTTTTGTGATCTGATGTGAAGACAGCACAAACAAAA
ACGATTTCATCATCCAAAATTGCATTCTTCACTGGGACACCACCCGTGCAACAAAACATA
CTCGACATCCATCACTCCCATCTTATTCATGGTGTAGCATGCAAGCTCGTATGGTGCCGT
CATCCGCAAATGCAGCTGCATGCCTGCTCCTCGGTCATCTTGATTAATGACTAAGGGGTT
ACCACACCCAAATGGGTGTAACTCACAGCTAAGCCCATTATCACAGGGCTTGATCCATCG
TGTTTTTGATGGAAACAGTTGTGTTGTGCTTTGGTGTGATGATGATGCATATGAGTTTGC
TGGCTTTTCCTCATAACTCAACAACCAGCCGGAGTTACTGAGAGCTACACATATGGGTGT
GTTATGCATAACACGGGGAAACTTTTTATGTGTTCCCCATGAACTTAGCATGGGTGGAAC
ACATAAAAATAACAAATGATCACTGAATTAGCTCTGTGGCACTTATACTCCGGCAGCACC
TATAAACCTGGCTTTACACTAGTAATGAAGAGCATTGTTAGACAGACGGGCTGATGGGGA
CAATGCATTAGTTAAAAAACACAAAACAAGTCCTGTGAGGTAAGATAGAAATGCAATTGA
TTTGTGTTTTAGGTGAGAATTATTGATACATGTGTTAGTAGCCGTTGGTAGACCCCCCAT
CTATAGACCCCACCTCACAGTCTAAAGACCCCGCTTTCAGTCTATAGACTCTACTGTATT
TTACAAAAAACCGTTTGTAGACCCCCCTCTGGTCAATAGACTGTCATGGGGGGGTCTATA
GACTGTTACGGGGTGCCAGTAGACCCCCCCCCCATGACAGTCTATTGACTGTCGGGGGTC
TATAGACTGTGGTCGGGTGTCTATAGACTGTCGGGGGGGGGGTCTATAGACTATTTATGA
CTCAATACGGAACATATATAGACTCTCCTCTAAAATACTTCTAGACTCGCCATAAGGACA
TGAGATTAGTTAGAAAAGGTGCGAATCATCCACGCAATAAAAATATCACTTAACCCTCCG
AGCTATACTTCTGCAAAAACAAGCAGTTGTATAGCTGCTTCTGCTAAAACGAGCAGTAGT
ATAGCCCGTGTTGTGAAATCTCCATGTTCTCGTATTTGCCATGTCAATCTGAGCACACCG
TTGAATTCCTCGCAAAAAAACGCTCTAGAGGGACCCTCATAACCACTCATAGTCATTTTC
ATCGCGATTCGATGAAGCATGTTGTCGGAAGACACTGTCCTTTCTCTCGAGATATGTATA
CATGGACATTGTTACGTCCCTCTCAAATTATTAAAGGTACTATCGAGTATATTCCCTACT
CCATGCTTGATAAATAATTATCGTAGAAAAAATAAATTTAGTTCTCTTAACCCCCCAGCT
TACGTGCGCTCCTTTTCTGCACTTCCGTGAGCACATCCTCAAAAAATAAACTTAAAACCC
ATATACTTCTGCAAAACTAGCAGAAGTACACCGTATACTTCTTTTTTTAAGCAGTAGTAT
AGAGATTTAAGACAAATCTCACTTGGAGAGTTAAGCTCATTCATGACTTGTGTGACTTTG
GTAGTACAATGTAAATGGGTGACTACCGTAATTCGTTTTTTACGCCCAAATGCCCAAATA
TGCCTTGGCCAACTACCACATTTAGCCAGGGTTTTTAAAAAGTTGTACCGTAATTATTTC
GACACCCAAACTTCAATTTTCATGTGACTCACCAAAAAACAATTAATTTCCCCATTTTCC
TTTTAATATTCTTGCTACTTTTTCTGTCACGTTCTGCCACCCAATTCGCATTCACTTGAC
AGTATAACAATCACCATTTCCGATCTATTCGTCCCCAGCGATTTGATTCGTCTTGACTAT
GACCACTGATCTTATGAGAACTGTTGCCCGACGCAGCAAAATGCACCGCGTCAAAGTCCT
AGCGCTCATCATTGCGCTCGTCAATTATAGCAACAATATTCGTCGCCATACGTATTTGTC
ATGATCGGCCATTCTTCCTCCGTCGGCCGCACCTTGGCATCATCTACTACACGACGGGGA
TGCATCTTCTTTTCTTCTTATGACAGGCTTAACCCAAGAGGCTTTCATGATGCTTCACGA
CATTCTCAAGTCACCGGGCCATCCATTATTGTCAAGAAGGAGGGGACGTAAGTGGTCATT
GTCATCAGAGGGGCAATTGGGACTGCTCCTCTTTTACATCAGCAGCACAATGAATTATAA
GTATTTGTGTTTGATTTTTGGAATTACTGTCAATGCATGTTCCCGCATGTTGAGAAACAT
GTTAAAGTTGGCAGTTCATCACTTGTGCTTTCATCCCCTGGCTAGAATAAAGTTCCATCT
GTTGAGAAAATGCAAGCATTCACATCGATGATAAAGAATCGGAACATTCGATAGACGACG
TTATTGACTTCATGGATGGAGTCTTGCTTGCCACTGAGTGTTCATCTGAAACACCAACAC
AAAATGCCTTCTACAGTGGATATGAATGTGACACGGTCATAAACAATGTGTTTGCATACG
GGCCGGATGGAAAGGTGTTTATCGCGGCAATCAACTGTCCTGGGAGTTGGGTGGATGGAT
CGTTGTCTGCACTCTTCTTTGATTCTATACCCAGAAGGATTGGCCCGTATAAAATTTGTG
TGGATCAGGGATTCCCACGCAGCGGAGATGCATGGAATGTTTTAGTAGGACCAATGAATG
AGCGCAGTGCCAGACAGTTACATCCAGCAGTCCGCAAGTATATGTTACGGGTGAGTAATA
TACACTTCACTGCAGCAGGCAAGTGAGTGGGGTATGAGGGGATTATAAGGTTCGTTCCCA
CGATGTAAAAAACGTCTTCCCAGTAATTTCAGACAGAGGAGACTTGTGATGGAATCAATT
GTTCTGATCCACAATTTTCGTACCGACATAGTGGGTTATAATCAGATAAAAACCGTGTTT
GATCCCGAATACGAAGGATTCATTACCCTAGATGGTTACGACCGTATCAGTAATTATTAC
TTGCAAGCAGAGGACTTCGAGTCGGACACTGATGGGGAGGAAAATAATATCAATTAAGAA
TAACGTCCTTTAATAGTAAAAATATTATTTGAAATGGCAAATTGTACCTGATTTTGATGT
TACATATTCTTCATTAACGGACTATTTAATATTCAACTGACATCTCATTTATTCCCCTTC
CTTACCCGAATTCTCATCATTGTTTCCAGACTTTTGGATGCCTCCTCTTGCCCCACCCAT
CATGAACATCATCATCATTTGCATCATTTCTGATTGCTGTTGCATTTGGCGTTCAAAGCG
CCTTTCTCTTCTATCCTCCATCTCCATCCTCTCTTGCCTCATCTCCTCCCTTTTGCGCCT
CGCCTCCTCTCGCTCTTGCCTCCTTCTTTCCTCTGCTTCCTCCCACTCCATTTTCCTCAT
TTCCAACATCATCCGCATATCTTCACCACTGCCACTTTCAATGGAGGAAGTAATTCTCTC
GATAGACTTGGTGACTGAACCCCGTTCACGATTTGTCGAGTTTTTTGTTTTGTTGGTCTT
GCTCGATCATGACAACTGAGCCTTCCATGGCTGTGGTGATGGTGGACGTGGACCAGCAGA
GGACGCAGATGAAGGTGGGCAATTTGATGATCGACGGGCAACACTGGAGGGCCGGGAGTG
TGTTGCAGCCGCAAATGCGTCGTCCACATCTAATCCAGTGAATTCAGCATCAGCGCCTCC
CGTTGATACGCCACTGTTGGCAACATCTGTGGCTTCTGCGTTCGCTGTGGCTTCCGTGTT
AGCCGTGGCTTCCACGTTAGCAGCGGACTCATTGCCGTTTGTGGATTCAAAAGCTTTGAT
GGCCAGAAAGGGTAGAGGAGGTACCTGAACCTCTGTTCCCGGGATTACTGTGTCATCATC
AGAACACAACGACGACGACGACGACGACACAGATGAAGAAGAGGGAGCAAATCTGTTGTC
ATCGTCAGATGACGCTCCAAGGATGCCCGAAGCAGTCTTGTCCAAAATCCTCCGCTGAAT
TTCAATACAACGATGGATACGATCATTGGTGCCGTCCCCAGACCTACCTGTGGGCTTCTT
CATGTTATTACACAACTTACGAACCCAGTTGCGTTTCAGGTCGTCTTCGGACCGCAAGTT
CGCCTCGCCAGACTTCTCTTTGTAGGCAGCTGCAACCAAATGCCATGACTCTGACCCATT
AGGAAGGATCTCCTCGATGATTGGGATTAGTATTCTATTGTTGTAATTTGGAATGCCCTG
CCTGCGGCCGCCGCCACGACGCGGAACAGGATCCAAGCCATCGTCATCGTCCGACATCGC
TCGAGTTTGGTGTGTGGCTGCAAGCATAAAATCTGACCAGAATTTGCCCAAATGCTATCT
AGCCAAAAAGTGGGGGTGTCGGGACACCCCTCCTTTTTGCCTAGATTATTTTTCGATTTG
ACCGTGTCTAGCCAAAAAGTGGGGTAGGGCATCCGATTTGACCTCGTCAAATATATGGGA
TTTTTGGGCGTTTGGGCGTCTAGCCGAATTACGGTAGTCACCCCATGTCTACGTTATCAA
GATTTTTTCAAAATCTTAGTTGTGTTGGAAACTGAGCCGTTTTCTCCTTCTTCTCCTTCT
CCTTCTCCTTCTCCTTCTTCTTCTTCTTCTTCTTCTTCTTCTTCTTCTTCTTCTTCTTCT
TCTTCTTCTTCTTCTTCTTCTTCTTCTTCTTCTTCTTCTTCTTCTTCTTCTTCTTCTTCT
TCTTCTTCTTCTTCTTCTTCTTCTTCTTCTTCTTCTTCAGTGAGACAGTTTTTTTGCTTT
TTGCCAAAACAGGTACTGACCATGAAGTTGATGTAAACTTACCTGTAAAAAATTCATTTT
TCGCTTGGACTTACATGGGTAGTTATATTGTCCTAAATAATTGCCTACCTTTAAAATTAT
ATCTTGTGAATAGGTTGAAAGAACAATGTGTCAATTTTTACAAGAATGGTAATATGGTAA
CTTGAACAACGTGTCAATTTTTGAGAAGAATGGCAATGGTAACTTGAAGTGATCAACGTG
TCAACTTTTTAGAAGAAAGGAAATGGTACCTTGAAGTGAACAACTTGTCATCTTTTACAA
AAATTGTACGCCGTCGTGAAAATACGGATTTACACTACGGCTGTTACACATAGTGAAAAT
ACAGGATTTACAAAAATGCGGATTTACGCTACGGCCGTTACCCATAGTGATAATACGATT
TTACACAATGGTTGTTTCCCATAGTGAAAATACGGATTTACAGTGAAGAAAATACAGATT
TACACTACGGCTGTTTCCAATAGTGAAAATTCGGATTTACACTATGGCCGTTCTACATAG
TGAAAATACGGATTTACACTACGGCCGTTCTCCATAGTGAAAATACGGATTGACACTACG
GCCGTTTCCCTTAGTGAAAATACAGATATACACTTTGGCCATCTACCATAATACGGATTA
ACACTACAGCCTTTACGCATAGTGAAAATACGGGTTTACACTACGGCCGTTTCCCACAGT
TAAAACACGGATTTACACTTTGGTCGTTTCCCATAATACGGATTTACACCACGGCCAATT
CCCATTACAAAAATACGGATTTACACTACATTTCCCACTACGGCCGTTTCCCATAATTAA
AATACAGATTTAAACTTTGGTCGTTTCCCATAATACAGATTTACACCACGGCCGATTCCC
ATTACAAAAATACGGATTTACGCTACGGCCGTTACCCATAGTGATAATACGTATTTACAC
TATGGTCGTTTCCCATAGTGAAAAATAATACGTATTTACACTATGGTCGTTTCCCATAGT
GAAAATACGGATTTACACTATGGGAAAATACGGATTTACAGTGAAGAAAATACGGATCTA
CACTACGGCCGTTCTCCATAGTGAAAATACGGATTTACAGTACTGTAGTTCTCCGTAGTG
AAAATACGGATTTACACTACGGCCGTTCTCCATAGTGAAAATACGGATTTACAGTACGGT
AGTTCTCCGTAGTGAAAATACGGATTTACACTACGGCCGTTCTCCATAGTGAAAATACGG
ATTGACACTACGGCCGTTTCCCTTAGTGAAAATACGGATATACACTTTGGCCATCTACCA
TAATACGGATTAACACTACAGCCTTTACGCATAGTGAAAATACGGGTTTTCACTACGGCC
GTTTCCCACAGTTAAAACACGGATTTACACTTTGGTCGTTTCCCATAATACGGATTTACA
CCACGGCCAATTCCCATTACAAAAATACGGATTTACACTACATTTCCCACTACGGCCGTT
TCCCATAATTAAAATACAGATTTAAACTTTGGTCGTTTCCCATAATACGGATTTACACCA
CGGCCGATTCCCATTACAAAAATACGGATTTACGCTACTGCCGTTACCCATAGTGATAAT
ACGTATTTACACTATGGTCGTTTCCAATAGTGAAAATACGGATTTACACTATGGTTGTTT
CCCATAGTGAAAATACGGATTTACACTACGGCAGATACCCATAGTGAAAATACGGATTTT
CACTTTGGTCATTTCCTATAGCGAAAATACGGATTTACACTATAACCGTTTACTGTGATA
CGGATTGACACTACGGCAAAAATACAGATTTTCGCTACGGCCGTTACCCATAGTGATAAT
ACGTATTTACACAATGGTCGTTTCCCATAGTGAAAATACGGATTTACACTATGGGAAAAT
ACGGATTTACAGTGAAGAAAATACGGATTTACACTAAGGCCGTTCTCCATAGTGAAAATA
CGGATTTACACTACGGCCGTTCTCCATAGTGAAAATACGGATTTACACTACGGCCGTCCT
CCGTAGTGAAAATACGGATTTACACTACAGCCGTTTCCCTTAGTGAAAATACGGATATAC
ACTTTGGCCATCTACCATAATATGGATTAACACTACAGCCTTTACGCATAGTGAAAATAC
GGGTTTTCACTACGGCCGTTTCCCACAGTTAAAACACGGATTTACACTTTGGTCATTTCC
CATAATACGGATTTACACCACGGCCAATTCCCATTACAAAAATACGGATTTACACTACAT
TTCCCACTACGGCCGTTTCCCATAATTAAAATACAGATTTAAACTTTGGTCGTTTCCCAT
AATACGGATTTACACCACGGCCGATTCCCATTACAAAAATACGGATTTACGCTACTGCCG
TTACCCATAGTGATAATACGTATTTACACTATGGTCGTTTCCCATAGTGAAAATACGGAT
TTACACTATGGTTGTTTCCCATAGTGAAAATACGGATTTACACTACGGCAGATACCCATA
GTGAAAATACGGATTTTCACTTTGGTCGTTTCCTATAGCGAAAATACGGATTTACACTAT
AACCGTTTACTGTGATACGGATTGACACTACGGCAAAAATACAGATTTACGCTACGGCCG
TTACCCCATAGTGATAATACGTATTTACACAATGGTCGTTTCCCATAGTGAAAATACGGA
TTTGCACTATGGGAAAATACGGATTTACAGTGAAGAAAATACGGATTTACACTACGGCCG
TTCTCCATAGTGAAAATACGGATTTACACTACGGCCGTTCTCCATAGTGAAAATACGGAT
TTACACTACGGCCGTTTCCCATAGTGAAAATACGGATTTACACTACGGCCGTCCTCCATA
GTGAAAATACGGATTGACACTACGGCCTTTTCCCTTAGTGAAAATACGGATATACACTTT
GGCCATCTACCATAATACGGATTAACACTACAGCCATTACGCATAGTGAAAATACGGGTT
TTCACTACGGCCGTTTCCCACAGTTAAAACACGGATTTACACTTTGGTCGTTCCTCATAA
TACGGATTTATACCACGGCCAATTCCCATTACAAAAAAATACGGATTTACACTACATTTC
CCACTACGGCCGTTTCCCATAATTAAAATACAGATTTAAACTTTGGTCGTTTCCCATAAT
ACGGATTTACACCACGGCCAATTCCCATTACAAAAATACGGATTTACGGTACGGCCGTTA
CCCATAGTGATAATACGTATTTACATTATTGTCGTTTCCCATAGTGAAAATACGGATTTA
CACTATGGTTGTTTCCCATAGTGAAAATACGGATTTACACTACGGCAGATACCCATAGTG
AAAATACGGATTTTCACTTTGGTCGTTTCCTATAGTGAAAATACGGATTTAAACTATAAC
CGTGAAAAGGATTTATACTATGGCCGTTTCCGCCACGATTGTTTTACCATTTTCAAAATA
CTGATTTAGATGTATGGAAAAACGTAGAGGCATTTAATATTACTCATAATTATACAGCAA
ACTTTCTCAAATCCTGCATGAAGTATTTTTCACCGATAGTCCCATTAAAACTTACTCAAA
TCCTGCATGATGTATTTTTCACAGTTCGTCCCATTAAAGATGATGTTGCATGGAAATGTG
TTGCTTATACATTAAATTTTATGGAAATGTGAGTACGTCATTACAAGAATGACCATCTAT
GAAAATTTGTTGGGGAAGTTTTCAATCCCACATTCCATGAATGACCCTCCATGCATATGT
ATAGGGGAAGTTCAAGTGGCAATGAATTTGATGAATTATAGCTTCAACGTTGTTTTGACT
TTCAGTACCACATTACAAGAATGACCATCTATGAAAATGTTTAGGGGTGGTTGTCATTCC
CACATTACAACAGTGGCCCTCTATGCAATGGCCATGATTTTATGATGAATCGTAGCTTCA
ATATTAATCTCATAAAACTGTTGTTCAGACCAATTGCACTTGTTTTGATTTATTGTGGCA
AGGGCTCAAGTTTATATGAATAAGAAATGGCGAGTTCAGGATCATTTGATGATGGAACAA
CTAAAAGGATTCCAGGCAAGATGAAAACAACTGTTACTATTAGATTGTAATTTTCATTCC
TTATTATCATTTTCATATTCATCTTATTTACTTTTTCATTTTCAGATGAATCATTGACGA
TGCAGATTTTGAGAAATAGTGAGATTGCTAAGTGCAATAAAAGAAAGCTCAACAAAAAAC
AAGCCAATAAAAGGCATCGTGAAAAATGTTCTAAGGAAAAGAAAAAAATACAACAACAAA
ATCAGGTATATTACCAAAAATGCAAAGATTCCATTTGCCAGAAAAGGAAGGAGCACTACG
AGGGCAACGTCGATTCCATTTGCCAGAAAAGGAAGGAGCACTACGAGGGCAACGTCGATT
CCATTTGCCAGAAAAGGAAGGAGCACTACGAGGGCAACGTCGATTCCATTTGCCAGAAAA
GGAAGGAGCACTACGAGGGCAACGTCGATTCCATTTGCCAGAAAAGGAAGGAGCACTACG
AGGGCAACGTCGATTCCATTTGCCAGAAAAGCAAGAAGCACTACGAGGGCAACGTCAATT
CCATTTCCCAGAAAAGGAACGAGCACTACGAGGGCAACGTTGATTCCATTTGCCAGAAAA
GGAAGGAGCACTACGAGGGCAACGTCGATTCCATTTGCCAGAAAAGGAAGGAGCACTACG
AGGGCAACGTCGATTCCATTTGCCAGAAAAGGAAGGAGCACTACGAGGGCAACGTCGATT
CCATTTGCCAGAAAAGGAAGGAGCACTACGAGGGCAACGTCGATTCCATTTGCCAGAAAA
GGAAGGAGCACTACGAGGGCAACGTCGATTCCATTTGCCAGAAAAGGAAGGAGCACTACG
AGGGCAACGTCGATTCCATTTGCCAGAAAAGGAAGGAGCACTACGAGGCAAGATCATTTG
AGAAAAGGAAGGAGCGAGCAAAATAAAAAAAAAGATAAAAAGGAAGAGCACAATGATTGC
AAAAAAGGAAAGAGCACAGAGGGCAAGATCATTTGCAGAAAAGGAAGGAGCACTAAGAGC
AACAAAATTTCAGAAAAGGAAGGAGCACTACAAAGGCAAAGTTGATTTCATTTGCCAGAA
AAAGAAGTTGCACTACCAGTGCAACCTTGATTCTATTTGCCAGAAAAGGAAGGAGCACTA
CGAGAGCAACACGGATTCCATTTGCCAGAAGAAGAAGGAGCACTATGAGGGCAATGTAGA
TTCCATTTGCCAAAAAAGAAAAGAGCATTACAGAAGCAATGCACCAACTATTTGCTTAAA
GAGAAAAGCTTATTTTGAAATGAAAGGAGATTCAATTCGATCAAAAAAGAAAGCACATTA
TTCAGATATGAAAACCATCAAAGAGACTCAAGAAAACTGTGAATCGAAAAAAGTTACAGA
AGGTGATGCTAGAAATTTGAGGTTGACAACAAATTCAATTGAAAGTGGGCAACTGCTCGG
GGTAGATCAAATTAAGGGCTATTTGACAAACCAATTGGCACAAGAAGGGTCGGAGAATTT
AGTTCAGAAAGTGAAAGACAAATTGATCATGTCAACATCTGTAGCAGGGGATCGGAACAG
ACATCGTGCGCACGTTTGTGTTGTGTGTGATTGCCTTATTATCGGAATGGAGAGTGTACA
CTACATTGAGAAAGATCAATTGCTCATTAATTCTTCCAGGTTGTGCGTTTCAGAATATGA
ACAATATTATGATGGGATTTCTTTGCACAGAGAGTTGGTTCAGCAGTATCAAGTACAGGA
CGATGATTTGAAGCATTTGTTGTTGTCTCCAAGAGCTATTGTCAATGAAAGAGGCTATGA
GTGCTGTGATTGTTGTTACAGAAGTTTGGCAGCAACCAAAAAAGAAAGCAGTGAATACAA
TCCTCCAAAATTTGCTATTGCAAATGGATTTGCTATTGGTCACATTCCAGAAACCATTTC
ATTTTGTGGTAAGGAAGGTGCATGTCATGTGAGGCATATTGATGCGGAGAGGGACTTGGA
TGACCTTATCTGTGCAGCAATAAGTCCAGTCCGTCCATTTGGATATGTTCACGCCTACAC
TGCTGGGAGTCAAAAATCAATCAAGGGACATNNNNNNNNNNGTTGGACACTGATTTGTTC
ATGGATCTTTTGACATGGTTTATCAAAGAATCTCGTCATGGAGGGTACAAGGATGTTAAT
CCACCAGATGAGTGTCCAGATCCAGTCATTGTTCTTCAAGAAGAAGACAATGAGAATAAT
ACTGATAATTCTGTTGATGTGCATTTGGAATGCAAGATGGACGGAAAAACTTACTACTTT
TCGAGTGAAGCACAAAATCCCACTCAAGATAATTCTGTATTCGACAATTCTGAGGACTTT
GTTCATGCTATGCTGAATTCAGCAGCTCCAACTATGTTGATGTACGGGGGAAATTATCTA
AAAGGACATGAAATCAATTTGGAGGATGCATTTCCAATTCAATTTCCTTTCGGCACAGGA
GGTCCCAATTGTGGAAAAAAGAGAAAAGTAGATGTGTCTCATGAAGCGTGCCTACATCAC
TACATGAGATTGTCATTGAATCAGTTTATGCGTCCAGACTTTATCTTGGTTTGCTACCAG
CTCATGTGTCGGAGTGCATCATATACGACGGGCTTGATTAAGTGTCGTTCCAACTTTCAA
GGAAGATCTCTAGGAGATATGATTTCAAAGCTTTCTATCAGTGATGTCCACTTGGCAGCA
AAACAATTAAATAGAATGCAAGCACAGAATAATCCAATGCAGACAAATTCATCTGGAGCA
TCTTTTTTGAAATCCGTGACAACTGCATGCAAAGTTCTTGGACACACGACTGAAGCTGCG
AAAGAAGCAAGGAAAAAGCTGTATGCCCTTTGTGATCGATTTGGTTCCCACAGCATTTTT
TTACTGTTACACCAGATGATGAATGTAACTTTCGTGTGCGCATGTATGCCAACCAGGGGA
AGGAAATTCATGTACCTTCTCCAGATTGCACTGACTCAGAATGTATTTATGACTTTGAAC
TTCGATGTCGAAAAAGGACAAGGTATCCAGGAGCATGTTCATTGGATTATCAAGCAGCCA
TACAAGCTGTTTGCGAATTGCTAGGATGGGATTACAAGAATAATTGTTCCAAAGGCATTG
GCATGTTTGGGAAATGTAAAGCCTTTGTTAGAGCTGATGAAGAACAGGGAAGATTTACAT
TACATGGTCATTGTTTAGTTTGGATCGATGGATTCGATGAAGTAAGGGAATTGTTTTTTG
ACCAAGATCCATTGATTAGGCAAGCAGCACGTGATGAGATCTGTGCTTATGTGGACAAAT
GCTTTTGCTCAGATTACGAATACAGTTCCGATCTAGAAGTGATTCATGAAGAGTGTAAGA
CTTGTGGAACCATCGAAGAATTGTTTGAAGAAGTGGATGCACAAAAATTGCGGGACTGCA
GAAATGAAAATTTCACTAGGGAATTGGGAGGCAAAGTGTTGAAATGCAGAGTTTGTTCTC
AAAGTGATGGTCAAGGTTCCAAAGCTGGTGTTTCGACAGTAGATGTTTCTCACATGGTTC
TTGATTCCCTGAAGAAGAAGTGTGCTATCGCTGCTGTTGGTGAAAATGGTCAAGATGATC
ATTGCACTGTTGAGGATGTTACTTTTCCTCCTTCAAAAGAGAGGTGTGATATTTTGACAT
ATCGCTACCCTCTTGATGATTTGTCTTCCGACTCAAATTTTTATTTCAATAAAGATGTGA
GGCATCACATTGCGACACGAAGGATGAATGAGCACGATTGGAGGCATCGGCGTTCATGTT
TCAAATACAGTAAAGAATGCAGAGCTCCCTTTCCGAGACAATGTGTTGCAGAAACTGAGT
TTCAAGAAGATAATGACGAGGAAGAGAAGTGTACATTGTGGAAGTCTCTAGTGAAGGATG
ATCTTGCAGTGTATCCTTTTGTAGTAAATTCCAAGCGACCCATTGGCTGTGAATATCTCA
ACACTCACAGCAAGTTCATAACAAGAACACTTGGTTGCAACAGTAATGTTCAAATTGGAA
GTCCAAGGTGTATGTTTTATGTTGTGCATTACTCCACCAAATCAACACAAAAAGAAGACA
AGGGTGTTGATTTTGAACGCGTGGGTAATCAAGTAATTTGTCGCATCCAAAAAGAAACAG
AGCGTTTGCTGGCGCAACGTAATTTGCAAGATCCTTCTGAAAGTGAGCGAGATGATGGCT
TCCGAGAAGGTCTGATTAGATTTTTGATTGGAATGAGTATTCATATGAGTCAGGATGTTG
TCAGTGCCACTATGGCTCATTTGCTGATCTGTCAACATGGATCGAGATTTTCATTTTCTC
ATGAGTTCCACGACATGCTTGTTGGACAAATGTTAAATAAGCTGGATGGAAAAGAACCAG
GCGATTTTGTTCTTAGAAGAAGAAATAGAGGTCAAAACGGAGAGGTAGATATGTGGCCTG
ATTTTTCCGTGAATGATTATCTCTACAGACCAGATTCTTTGGAGAGTATAAGTTTTTTCG
AATTTTCCGAAAGCTATGAGAGGATTGCACTATCATTCCAGAGAATGAGCAATGTCGATG
AAAATGGCATGCCAATTTTGAAAGAAGGAGAGTTATGCTTTGGGCAAGATCATCCAGGTC
GGAGATTCTGTTGTGTCAAGAAGTCCAAGAAAATTCGAGTGCCTAAACTTTCAATACCCA
AAGGAATGATATGTGATTTGGAGGATCTTAACCTATCAGAAGAAAATCCAAGTGAACAAG
TTTTGGAAAGCAGAGAAAAATATGCAAAAGTGGTTCTGGTAATGTTTGTTCCTTTTCGTA
CCAACACGATTTTCTCTCTTGCATATGACGAATGCCTGTGGGACAAAATGAACCGTCTTC
TGACAGCAACTGAAGCATCGAATTTGTTTTACAAAAATGGCATCAAAATCCTCCAAAATA
TGCAAGATATATTCCAAGCAAGAAGATGTAAAGTTCCCATAGAAGCATTGAAGAAATCAA
CTGTCTCGAATAGATGTGATGATGAAAGCTGTCAAGACCATAGATATAACTCTGATGATG
AATATTCTGATTTCAAAGAAGCTGAATCGGTGGAGCCATACAACGAAGATGAGCTAGATC
CAGGATATCAGAGTGATGATTTGGATGAGTCACGTTGTTTAAATGATTTGAAAAAGGGGG
AAGACCTGCCAGACAGCAAAACCATTCATTCGAGGCAGCAAGGAGTCGGATCAATATTTA
TTCATGAAGAAGCTTCTGAACGAGGACCAGGTGAAAGAATCAACAACCATCAATCAGAAA
ACCTGAATCATAGCGGTACAGTTTTTAGTACTGGGGCCAGTAACTACAAGACACTCCTAG
CTTTTGTTAGCGGAGCAATAGTTGGAAACAACTTTGACCACAATGATGAAGCATGCCACT
CAGCTTTTGAGAATCTTCCAGATGCCCAACATAATATTGACAATCACTCTACGGAAGCAA
GTGATTGGGCAGCACTGGGGGTTTCACCAAATTTTGATTCAGCCAGCATCCCATCAATGA
AAAGTGTGGCAGAAAATGTCTCCAAACAGAAAGGCATCACACTTGACCAAATTCAGTATA
TAGCGTATGAAATCATTTGTAGCTCCTTTCTGCTGAATTTATTGAATGATGGGTGGATCA
AACAGTCGGAGTCGTCTTCAAGTTTTGCGGCAGATGAAGATGAAAGGAATGATGAAATGA
CTGCAAACATAAAACAAAAGATTGTTGATAAGCTCAAGGAATTTGGTGCAAAAGATCAGT
TGCTCATGTTTGTTACTGGGGCAGCTGGAGCTGGAAAGAGTACAGCGATTGAAGTGGCTC
AACAATTTTGCTTTGAATTCTGCAGATCAATGGATATCATTTGGGGTGAAAGAACATTTC
TTTTTACTGCCATCACTGGGTGTGCAGCTGCATTGTTTGGTGGAGTCACTTTACATAGTG
TTGCATTTTTGAATTCAAAGTCGAAGAATATTTCCGATGAAATGATGAAAGTTTGGGAGC
AAGTTCGAATGCTGATCATAGATGAAATTTCGTTTTCCGTCCAAGATCTCATGGACAAAT
TAAACAGTCGCCTCAACCTTGTCAGACGAAAGCGATCCAGTGGAAACAAAGTTTTATCTC
CTAACATGATTTTCGGTGGATATTCCATTATTTTCTGTGGGGACTTTCGTCAACTTCCAC
CAGTCAAAGTCAGTGAAAACCAATTGTTATATTCTGGCTCCAGTTTGTGGGAAAATTCAA
TCAATGTGGCCATTGTGCTCAACAACAGTCACAGGTTCCAAGATGACCCAGAATATGGAG
AAATACTGAAAAGAATGTGGGAAGGAAAATTTACGAAAGAAGATTGTTGCAAAATTAATG
AAAGATTGATCGGAGAAAAAATTCACTTGCCAAAAGTAGGAGATGATGCTGATATATCCT
ATGCATGTTGGAAGAATTCTGAAAGAGTTTCAATACATGCTTCAACCTTTCAAAAACATA
TTGCCCACTTTCCATCTATCGATAGTGATGAAAATCCACCAGAGCATACTGTTGTGTTGG
AGGCGGACATTAGACATGCTCCAAAACGCAAACCCAGAAAAGCAAAAAATGAAGAGGATC
AAAGTCCTCTTCCTGCAAAAATTACCACTCAACTTCGAAACCAAATTTACTCCAAATGTG
GAGATTGTGATTTGAAAGATCAACACAAACAAGTGGATCCTGCTTTGAAGCTATATGTGG
GGGCACATTGTATGATTAATGACAATGAAGACATTTCTAAGGGTCGGGCCAATGGAACGT
TATGTAGAGTAGTCGGTATCAAGAGAAAAACAAATCAACCTCTCAAATGGAAAAACTATG
ATGGCAAAAAGTATACACTACAAATGTCAGTGAAATTGAGTACGTTGAATTCGAGCATTT
TCCCAAAAGATTCGAGCAAACTTATCTGGAAGAGAAAATTTCAGAGTTAGAAGATCAAGT
AAAACAAGATCCACTGAACTTCAATCAATCCAAAGAACTGGAGAAAGTCAAAAATGAATT
GAAGAAATTTGTTGCGTCTCGCCGGTTCAAACTGACTCCAAAACGATATTACTGTACATT
CTTTCGGAGTGACATAGATCCCCCCAGATAAAGGTTTGAGTGGGAAAAAGGACTCAAAGA
AACACGAAAGAAAACAAAAGATTGTTATGCTGCAAATTCCAGTCAATCTCAACGATGCCA
CAACAGTGCACAAATTGCAGGGTGTCACAAAAAAGCATCTGATTGTTTACAACTGGTCAT
ACACTCAAGGTTGGATTTACACAGTTCTTTCCAGAGTACGAACTCGTAATGGCTTATTTT
TGAATAAACCATTGGCATATAAACCTGACTCATTTAAGTTGTCACCATCATTATTGAGAT
TCCAACAGAGAATATCCCAGAAGATTCCACAACGTGCAAAATGCTGAAATGTAATTATAA
ATGAAATAATATCAAAATTGTGTTACAAGCAAGGAGTTTTATTTCAGTCAATCTATTCAT
TCAATATCAGAAGACAGAGCAAAATCAAATCAAAGCAATATTAATGTTGGAAATTCCGTT
TTCAAAGGCTCTCATATTCATCATCAGACATGGCATCCAATACAGTCCAACCTTTATCTG
CTTCACCAAATATCGTTTCCAAAATGGTGTCTCGAAATTCATTGTTACACAATTGCTCCT
TAGTGTCACACTTGTCATAAAATCTTTTGATGAAAGTTATGCAATCTTCATTAAGAAGAT
ATGTACTCATTGGAGGGACACTTGGTGGTGTTGCACTACCCCTGTTCACAAATGTAGGGG
TCGCAAACTGGTATCCTCTGCAATTGTCACTATTAACAACATGATTCAGTACCTTCACTA
AGTCATCCACAGCAGACACAAAGGACTTCTCTTCATCTTCAACTGACATCACAATGACAT
CTGTAGGATATAGCTTTCCTGTCATTGATGGAGTTTGAGCAAGACTGTTGGAACCATCAT
TATTTCGAGCTTGTGTCAAAAACAAAATATGACCAGCTGCTTTTTGCGCATCATCTTCAT
CTAAAGCTCGGAACAATGGACCCATAAAAGAAGGAGAGATACCATCTGGTTTAAACGCAA
ATGCTAAGCAAACATTAGGAATTCCAACTTCTTTGTATCTGATTTGTTGATCTTTTGATG
ATTTGTGAGCTTTCAGCGGACTTCTGTTTGCATTAAACTTTTTTGGAGGTGTAGATGCCT
TAGTCGGAGAAGTTGTTTTGCTTGGAGAACCAGGCGGTGTTTTCTTTGGAGTGTTTGTCA
TAGTAGCAGTTTACTGTTTGAACATTAATGAGATTTATGAGAAGATACATTACAACACAA
TATAACGATCAAATGCTATTAATACTGGAATATGACAATTTAGCGTTCTCAATTTTGTAT
GCACGATTAATTTTGACACACAATTACACTATACAACGTGTCAATCAATTTAGAGTTCTC
AATATCATATTCTATTCAAATTCCCAAGATTCTTGTACTGACATGACAGCTTGTGCTTGA
TAACAGCAAAGGATCACTTGTATCCAGCGCCAAAGCAAGCATGATGACAGCTAAGGAAAA
CCACTGTGCCAAAATCATTAAACAGTTCTCAAGGATAACACGGATAATAACTTATAGGGA
CACAATGTGACTGATCTGGGATCTGAAGCATGATAACAGCTAGGGAAACCACAGTGCCAA
AATCATTAAACAGTTCTCAACGCTGACATGGGTGATAACTTATAGGGAAACAATGTGTCT
GAACTGAGCTATGAAGCATGATGACAGCTAGGGAAACCACCGTGCCATAATCATGTTCAT
GATCGCTTATGAGGAAATTTGGAACAAATTTCTGCAATGATTGATACGTATGATACCTTA
TAGGGAAACAATTGACAAAGGTATGACAGCTCCTAGGATAACTAGAAATACATTTCTCTG
TCAGTAATTATCTTGTACTCATTTCTTCTCATAATTTCTTTCTCAGTTTGCTCAAAATGT
TACATCCATAACAAATATTCAATTCAAATCAGAACATGACAACATTATTTTACAGCAGAT
TTGAACAACAAAGAAGAGCGATTCTGCATGATCATGTCATCATATGGGCTCAACGATGTA
AAAATGATGATCATACAAAAATACTAATAGAATGGAATACTCAAATGACAGATACAACAG
AAAGAGATAATACACAAAGTTTGCATCCTTTTGTACACCAGGTGAAGTTTGCTTTAAGAC
CAACCTGGCTTCCTACATATCTTAATTGGGTGGAAAGTTCCATATGGCATCCTTTAATAA
AGTAGCACACAAGAAGGAATTTTTTGGTTCATGATGGTGATGTGTCGATTATACAACCAC
ACAAACACACAAATCGTAAGAAAACTAATTTAATATTTCATTTATACACTCATAAAGATA
AAATGTGTCAAGTAAAGATGTTCCGATTCATAACACCATTGCATCGTTTGCCATGCATTT
GTTTTGAATCTAGTCTCAGGGTACAAGATTCCACATAAAACTCTTTGAATGATGCAAGCC
ACCTAAAACAATAACCAATTCGATACCAAGAATTGATGTCAGTGCTTGTTCGATATGAGT
ATGAAACACCATGGGTCATCATCAGGTCATCTATAGGATCCAACACAGAAATAGTCATAT
TACCACAATCAAATTGGTGCTTTGGATTTGTCTCATACGTTGCTTTTTTCCCAGCCAGAT
TGTTGAATTGAGGATACTTAAATTTGAACGTCATTGGTTTGTTTCCCACAGTTAGCACCA
ATACATTAGATCCCAAAATTTGAGAATTGTCTGCTCCCCCAGAAGCATGTCCTATGCGCA
TTTGAGGTCTGGCCGAAAGCACATTTTTGATATATTGAATATTGGAATTGTCTCTGTGCT
GCCCGATATGACTTGAAATGCTCCGTAATAAAAAAGAAGTTGGCAATGAGTGGGTGGACT
TCTACGTGATACTTCAGTCAGATATGGCCAACAAGCCCTCCAGCAAATAAGCCCAGCTAA
AAATGTAGATGACTTCATCGGACGTCCGTGCCAATTGTCGGGATGCCTGCCATAGGATGT
GTAATTTGGCAATTTCACAACCAATTTTCCTTGACCTTCCCCATCAGTCCCACTATATTG
GTATATAGATCCATTTATGACTCCTTCAGATCTTCTCTTTGGCTGATGTGATTTCAAGTC
ACTGTTCAAAATGGAGTATTTCGGGTTGTAAATTATTATGTTGTCAAGGTAATTGCTCAC
AGATATTCTTGATATCAAAGATTCCTTGCAATCATTCGACTTTGGTATAATATTGGAATC
AATGTCTTCCAGTATTTTTTCTAATGCAAGTATATCAATGGAATCCTTCAAGTGTACATT
GCAACTCCACAAACCTACATAGCATCCCTCACATTTCAAACAGCCATTGAATCGCCCTTG
CATTAATTCTCCAAACTCATGCAAACCCTCTTCACCATCAACTTCTAAATCATCCATGTA
AAAAGCGTTTACATCGTCGACAGTCGCCCATGTTAGTCTGAATTGTTTATTGTTGCTTAG
AAAAGAATTTACCAGTCTTGATATTTTTTCAACAAATTTTAGCGGCATACGTAGAGAAGC
TTGAGTGGATAATAATTTGTATCCTGGTTGAATTCGAATTTGTTCTAGATGATTGATCCA
TACTCTTTGATTATGATTGCAACATGATTCATCAATATAAATGAAAGTAGAACCACAACA
TGCTGTACAAACTAAGCAGAAGACAACAAATTTTCATTTCCTGTTAATGCTCTACAAAAA
CAATTAAACCAAAACACTACATACCATCATCGTCACTGATCACCGCCATAATTTCAACGT
CATCATCCTCCGCCTCATTGTTAGCAACTGGAGGAGGATTCAATATTTCCCCATTTTGAA
ATGATTGGTCTGAAGATGATGCATCCTCTCCAGATGAAGAATCGTTAACATCAAATTCAT
CAAAATTTGGTCTCTGGTTTGAAGACTGCTGACCTGGAGAATAATTCCCATCAGATGTAC
TTGGACTTGCAGAAGACTGATTCCCCATGTCACCTTTGCTTGATTCAGATTCAAAAGAAG
ATTCAAAAAAACTAGCAAACTCATTCGGATTGTGTGACTTTCTTCTAACAACTACTTCCT
CCGACTCAGAACTCGATCCATCAAGTTTAATCTCTCCATCGTCAAATTTTGAATTCAAAT
CGCTTCTGCTGTCGTATTCAGTCTCATCATTCAAATCAAATGGATTCCTATCATGAACTT
TATTGTCGAATTGCTTATCCAAACTGGGGTAAAAAAATCCACCAACTGTCATCCCAAAAC
CATTGACTGGCAAGGAATTATTGAAATCGTCATGATGGCAACCTAGGACTTTCAGACATA
CATAATCAATGTTCTTCAACCCATAAGTACTGTCCAAGAGATGAAGCGCATAAACTACTT
CCGGGGGACAACTCAAATTTGTATCATATCTTGAAATTTCATTTTCGATGCACTTCTGCG
TGGGTGGAGTAAACATCATGAACTCGTGGTAATGTTGAATGAAGTTTGCTTTTTTTGACA
CTTGGAGTAAAATGCTGTGCTTTATCAAACTGGAAGACAGCGGGTAAATAGCAAAGAATT
TGGACAATGTCTTCAGGCACAATGTGACAGCAGCAGCATTTGCAGTATTCCAGGGCACAT
AGATGCTAGCAGACCCACTGGTGTAACAAGCATGTCGTAACTGTGTTGAACAATGAAAAA
CCCCTTCAACAACGCCGTACAAGTCAAAGTGTCCCATATAAATTTTCCTCATGCGTAACA
AAGCAATTAAATCACGTTCAAAGAAATTGCGCATTTCTGGAAATTGGAGGTGTCTGTTTG
AAACTGTTTCTATCGGATCAAGCTCAACCTTACAAATGTCAAATCAAATGAGAGACATAC
ATTTTTGACACATAAAAAAACCAATATATCAAGTATTATTCATGACATACCTGATGCATT
GGAAAATTTGAGAACGCAAGAAGTCGCTTAAGTTGTGGAATAAAATCCCCTCTTTTCCCT
GTCACATATTTGGCATGGTGCCCTCCACGACAAAATGCATCTTCATCATCACCACACATA
ATCTTTGTTTCCTTCGCTGTGATGACGCTAATATTCGGAAACTGGTCTTCTAAGATCCAA
ATTCTAGCTTCATCAAAATGTGCCAATTTACTTAGGTTGCCTCTGTACTCTGACTGAACG
TACCACATTCCTATAAACAAGCAGTGACCAGAAACTGCAAAATTGTTAATAAATGACACA
TTAATTTATAACAGTAACATCACTAGGAGGCTCACCCTGAACCTTTTCGCTAGATGACTC
AGCAAGCTCCCTCGATATCTCGAGAGGTTCTGGCATCATGCAAACATTAGAAGTTACCAC
TAAAACTCTTTTTTCCCAATACAATGCCTCACTTACGAGCTGCATACGCCGAAGTAGATG
AAAACCCTTTCTTTTTTTTTGAACTATTTGTACCATCGGTAGCATCAGCACGTCTCTTCT
TTGGAAACTCTGAAAGTCAATTGTAGCAAATTCAATTAATAACATTGAAATATTGGCAAC
AAAATGAAAATAAGAGAATTTTGAAACAAACAACTCACCATCACTTCCTCCAAATGATGC
ATTGATTTCATCTTTGAACCCTTGTAAAACTGCGGTCTCATCATAACCTTCTTCCAAATC
ATCCCCAGAAACAGTATTCTTGAGCATTGCAGCCTTCATGGTAACCAATTTCAAAAACAC
ATCCCACAGTACCTTGCAAATTGCATTTCTAAACGTTGGGACATCCACAGCCATTGCGTC
TGTCAAATTCTTCATCAAATTCAAAAAAATATTCATGACCGGTACTTTCATCCTTCCAGT
CACATTTTTGGAACAATAGCTTACAACTCCAAAAACAGCAAGCGAATAATCGTTAGCCCT
CCAAGTGTTGCTTGGCAAAGTAATATGAAAATCTTCATCTTTAATTGGAAACAAGTTTGA
AACCTGATTCTTCTCATAGGCAGATTGCTCAAGAAATGCAACCGTCCTCATATTGCATGA
AGACACCTTGACGCCAACATTGCTGTCCTCGACTAACAGCAAATCCATAAAAACCGATGC
AAGAGACGTCCAAGGAAACTTTAGAGGAACAGCTTTTCTGTCAGACACATACGCAGTCAG
CATAGGTTGTACCATCAACGTGTCTGTATCTCCAAAGTCATAGGAAAAGACAAACAGAAT
AGGCCCTGAACTCGTAGAGACAATTGCTAGGGCACTATATTTGCCTGTGGACCGGTTCTC
AACGGGACACCAAGCATTGACTTGCTCCTGCCAGAATTTCCCAAAATCAGCAACGCCTTT
TGTTGCATCAGTTTCCCACTCCAACACCACAGGAAGGATAACTCGGTCACTTTCATTAAT
AAATGTCTTCCAAGCACACACAAGCAGCAGCTTCAATGGATCAGTAGATAAACCTTTCTT
TTCAAACTGCCGAGTTGCTTTCCCTCCGAAAAATGTCATAAAATGTTTTGGAGGTAGAAC
ATAGAATGATATATCTGTGCCATCAGGAGCTGAGACCTCAAACTTTACAAAAAAATCCGA
TTTCCTCTCTGATAATACCTCTCCATCATCTGCAAACTCGTCAGACCTCACTGACAATGC
TGAATGCTGCTGGTGCAACTTCAATGGAGTCATCCCGGTAGGAACAGAAGCTAATGCCTT
CAACGAATGATTCATTTCTGACAACACAACCTCAATTTTGTTCAACTGATTCACTACAGC
AGCAGAACCGCTAACGGAAGACAAATTGCTCATTTCAGGAACATCAGTGGATTGCTTTAT
GTTGATATTAATGGACCGGAGATCCTTCTCGTCATCAGCCTCAACATTAATCGGACGACA
AAACGAAGTGAACAAAGACAGCATAGTCCGTAGAACCTGGATTAACAGTAAAAAACACTT
GTCAGTAACGAAAAGCCCAAACAAAATATGGCACTTGAAGACCTACACCCATTTCTCGAG
CAGACAATGCAGTAACAATACTGGTGTCTGGGACCTAAATATATTTTTGATACAATAAGA
ATAGAACACATGAATAAAAATAAACTCATGTCAGCGTACTTACATCCGACGGTTCTGTAC
GTTCATCACCGGTTGCAGCAGCAGAAGGAGTCTCTTCATTCGAATTTGGATTCATGTTCC
TAAAGTGATAATAACGATAATGAGATGTAATTCTGACACAGTCATATGACTCAAGTAATT
TAATCCACAAAATCACAACACAAAGCTGCAACCCCAGTATCAATGCTATCGCCAAAATAC
AGAACTGTTCGTGTAGTGCTGCATCAAACAAGAATACAGCCAGTCTGATTCACAAAATTG
GAGCTAACCCAGCATACGAGATTGTGCATTGCTTTTCCAATGAACAAAAATGATGGCCGC
TCTCCCAACTGTGACAAGTGCCAAAACCATAGTAAATCAGAAAACAGCTACCCTGAAATA
TCAAATATCCAACAACCAATCAGCCATAACATCAGTTACTACAGCCATACACAAGATACC
ACAATTACCAACCCAACACACAGCCACCCCTGTAATCCCACAACCAACAATGTAGCAGCC
AATTCCACCAACTGAGTGTGTATTGTTGATATTGTCATTAGACTGAAAATCATGACATCT
TCTACAAAGCGCCAAACCACAAATATAGATCACAAACTGCTAGCAACAATTGCTACCATC
ATGATGGCTGCTCTCCCCATAGTGACACTATTGCCAAAACCATAAGTTATAACAAACATG
AATCCACAGCCAAACAAAAGACATGACAACAACAAACATGGATGCACAGCCAAACAAAAG
ACACAACAACTACCAACCCATCACACGGCCACTCCTGTAATCTCACAACCAACAATGAGG
CAGCTCATTCCCCCAACTAAGTGTGTATTGTTGACCTTGTCATTAACCTGGAAATCATGC
CGTCTATTATAAAACACCAAACCACAAATATAAATCACAACAAATCACTAGTATCAATCA
CTACCAACATGGTGGCCGCTCTCCCCATAATGACACAAATGCCAAAACAATAAGTTACTA
CCAACATGAAGCCACCACAACTACCAATCCAACATACATCGACCCCTGTATTCTCACAAC
CAACAATATGGCAGCCAATTCCACTATCTGACTGTGTATTGTTCAAATTGCATAAGACTG
GAATCTATGCCGTTTAGTATAAAACAAAAGATGACTTCACAACAAACTCCTTGCATCAGT
CACTACCACCATGATGACCGCTCTTATCAGAGTGACACAAATGCCAAAATAATAAGTTTC
TACCAACATGACGCCACAGCCAAACACAAGATAACACAATTATGACGCCACTGCTAACCA
CTAAAAAGCCAAACAACAGCCACAACCAAACGCCAATCACAGAAAAGTACATACCTGGAT
CTCTTTTAGTTTAACTGACTATTGTAAAAAAGTAAATAAAATGATGTCAGAATTGGAAAG
CTAAACTAAAACAGCAGTAATTAAATCGCCGCCACGACAAAGCCATAACCAAAGCCCGAC
AAGAAGGCCAACAAACAGTCACTCACAAACACCAATTACAGACAAGGGCATACATAGATG
TCTCTTAGTTCAACGGTAACGTTTGTCAAATAAAACAAAAATAACGTCAGAGTTGAAAAA
CGCACACCACAACAACGCCACAAATCTTCGCCGTCAGCAAACCCGCCATCGACTATTCAT
CTTCCACAAACAGCCACTCCAAAACGGTACCAACCCAACAAAAAGACGCCATACCAGACA
CAACATCAAAAGAACATACCTGAATATGGCTCTCACTCCAACTGCAACGTCGTTGATATA
AAAACAAAACAAACAATGTTAGAATGGACATTGCTACAAAGAAATGTAAAAGCTTCCAAA
CATAAAAGCAAGCACGAACAACGACGCCATGTGACACAATAGAACACAAGACGACGACGC
CGTGCTACAAAGACGACGCCGTGCTACAAAGACGACGCCGTGCTACAACGACGACGCCGT
GCTACAACGACGACGCCGTGCTACAACGACGACGCCGTGCTACAACGACGACGCAACGAC
GACGCCGTGCTACAACGACGAAGCCATGGCATCTCACAACCAAATTTCACAACCTCACAG
TCATGAAAGAGCAATAAATCAACGACACCATCACACACCAATGCCAAAGCAAACAAGACG
GAAACAACCTGACAAAAACAAACACTCACTAACTATTGTGCTGTTGTTAACTGTTGCATC
TTCTCTTGCAAAAACAATCCCCGAAACACTAAAATACTGTTAAAAACTACTAGGGAATTT
AACCAGCGACATACAGTGTTAAATTAATATGCGTGATTAAATAACTGCACAAAGTTCCCA
AGAAAAACACGTAGAAACGTCTAAAACATAACAGAAATGCATTTAATATATTGCCTTCAC
GATTAAATGCATTCACGCTTCATTTTTCGCAAAACTGCACAGCCACCACCAAGAACAAAA
TCGATCGTTTCACGGTACTGAACCTTCTTCTAATTACAACATGTACCAACCTCACCGAAA
ACTTCGTACGATCAGAATGACTACAATAACGTCATAACAAAATGTAGCGTCACCCAAAAT
CTGACGTCATTGAATTTCAAATAACTTGGTTAACCATCAGCTTCCAGCAAAAATAACATC
CACTGCCAAAAAATCTTGCAGCGGCTGCTGGTAATTTTTAAAAAAAAATGAAAAAAGGGG
GGGTTTTCCCCCGGGGGGGGGGGGGGGGGAAAGGGGGGGGGGGGGGTTTTTTGGGGGGGC
TACAAATAATAGCATACACACAAATTTGTGTAGATTAGATACATGTAGATTATGATCACA
GAAATTTGATGTATCTGTTCATCTCCTGTATGTCATGTTGTTTCGCATTCAACTCTTCCT
TGCGGTATTCTTGGCTTTGCTTGCTGGGGTCGTCTCATCAGTAGGTGGCCAAGACGTACC
ATTGGGCGGGGGATCAACTAGAGAGGTGATGAATTCCAAGTTGGCAAACGGTAAGGACAG
ACGTTGGAATGCTCTTATGGAATGTTGTATAGGGTGTTGGTCCGGTACCATCGGCTGGTA
CGATGTCGAGATAACGAAGAGTGAAAACGGTGAACACAGACCGTGGAAATACACACTCAA
ACCAAGATCAGACAACAATAAACGCAACATGCGACTATCGTTTCGGACCCGAGAAGGTGA
TGCTTCCACTGCCGACTGGGTTGTCTATCATGCCAGAGGCCACGGAGTTCGAGAGGAAGT
CGTCCTGCGGAATGCGAAGGAGAGCAATGGCGACTTGCCTCAGCAAACTTTTTACTGCTT
TGAAGGGGGAAACCTCGGTAGATCGGGCACGGACTTCATGAAGTTGCCTGCCATCGAGCA
TGGATTTTGGGACGTGTCATCGGATAGGGGAGAGAGACGGACTGTCGTCTTGGTATACAA
TCCACATGATGGGCATCTGATGAAGGTGTGCTATCTCCAGCAAAAGAAGAAAGTCGGAAG
ATCAGCCAAGAACTTTGATGTGTCTGGAATCGAGGCCAGAGACATCAGAATCATGCCCAA
GAAGGCCACGGTGTCTTTTGACTGCATTCGACAGAAATGGCGTCGATCGCCCAAATCCAA
ATATTTGGAGGTGCTAGATGTACCAAAGTATTGCTACAAAAGACATGAGATACCCGTCGA
TGATCCTCGTAGCGTGCTGTCATCTGCATTCGGTGCAAAGGAAGGCAAGAGCGATAACGT
GATGTGTGTATCTTTGCCAAATGGAGTACTCCTTTCTTGTCCGCTATCCATCTTGTCTGA
TGATGTTACCACAGCGAAATCATTTAATATTGCCATGGGTTATCAAAATAGCAAGGGTGC
AGTTCAGCTGGTTGGATTTGACTACGTTCGGTGTAAATTGAAGCGAGTCACAGGGCACAC
ACTGGAAGTCTAGCGTAATCTTATGATCGTGGATTCGACCTGCTTCGATTCATAATGGAC
CCTGTGTAATGAATAGTCGTTGTATCAATGTACTCTGTTATGTGAATAAATCGCTCATGG
CTTGCATAAATGAGTATAAACTGGCTTATTTTGCAGGTTGGGATTAATGACGATATCTCT
GTGGAGCACCCTTGCGTAAAAATGACAGCTCCTTACCATCTAGTTAGGAAGACCAACACA
TTTGTGTTTGTGGCTTCTGTTCTGCTAAGAGTAATCGCAACAGACACCTTTCAACATTGT
TCTAACAATATTCGAGTTTTGTCATGGCAGGTTTGAAAAGGAAAGTGATAGCGCTATTTG
CTCAGTGATGGGTTTATCTCAAAATAGGTCACTTTCCTCATATATTGCCGACAACTCCTT
TGTCAACAAGGGCATATAGTGCAATTCTTGATGCTGGTACTTATGGATAATGAATCCGTG
CTTCGTTTCCAGCCTGTAGGTCCTGTATCCTTTGTGTGAGTTTAATACCTTCATTATTGC
GAGTGGCAGAAATTTTGAGCTTCGCCGACGTGAATCTTTCCTTTGAGCTCCAAGTTCAAA
TATCACTGACACTCAATATATCCTTGTTCAATCTAGTGCATCTATTGTGGACATGCCTGG
CTTGTGCAACAGTGCTCTGAAGAACTTGAGCTCTTATAGCTAACCCTCCTTGGGTGTCTC
TGTACTCAGTTTCACTGGAGGTAAGACCTTCTTTGGCTGGGGTCTGTTGGTCTCCATCTA
CTGATCCAACATGAGCACCCTCACCTCCAGTTGTCACTACTGTACTGCCATCCTTGTTCT
TTGTGGCATCCTCCTTGCAGCTGATTGTGTGTTCCATACTGTCTTGTTCATTGTTTGTGC
TGTCATCGTTGCCGCCTTACTCATTCTCACCGTTGACTGTTGTCATTTTTGCATTATCTT
CATTGTTAACATTATCATTACTGTCACCTTCAACAACACCCTCATCTTCACCTCCACCAT
CAGACAAAACTTCATCACTGCCACCTTCAATGTCACCCTCACCTCATCTCCTTCACCCTT
TTTATCAGCATTGATAGCCTTATCATCTGTATCAGATACAAGCAACATGATCTCTTTGTT
GAATTGCTCCGTCATCTCTCAATTCACAAAGGAAAACCCTTACCTGCATCCCCGATGGCC
AGGACAAGTTCCTCATCACTGTGAGTCTCCTTTGAATAGCGGACTGCCTTATATGTTGCC
CCTAGGCCCGCCTCAGTCTTTGCAGCTTTCACAAGTTCTGACCCAAAATATTCTAAACAA
AAAAAGTTTATTATGTCTCTAACCGTAGAAGATCTGAATGGGGCTATAATTTGCCGTTAC
TCTTGATGGTCTTCTATTCAATTGTGGTTCACAATGTGCATGCCGTGCTGTGCCCTCTAT
CGTGGCATTGTTATTCAAAGCTGTACATAGGCATGGCACAATTACCTTTACCTTTCGACT
CAACAAGAAGCATCTAGGAAAGAATAAAAAATCCACCCCACTCTCAACATTACTCAGTTG
TACTGACAAGACATCCAGATCTGTCAGTGCGACAAAATTTTGTGCTCTGCTTTAGAATAA
GTAAACAACGCTAAATAAAACAGACAGTGATCAAAATGCACTGAATGGTTTACTTTCAGG
AATAACAGTCCCATCATTGACTGTGTGCACTTGGTACCGTCTTATAACAGAACAAACTCT
TAAATTCTTGGCTTTTGAAGCAAAGTTTTAGCAGGATTGTTTGCAACAACATTTGAAAAA
GACTTGAAGGGAAGAGAAAATGGGGTCTATAGAAATGAGTAGTAGAGAAGAGTTTACATG
CTCAGGTTTTGAGATTGTATGTACAAATTGCAACAGAATTTCAAAGCCACAAGAAAGTAT
TAGAATACATTGCATAGACATACATCAGTTGTGAATTTTGAAAAGTCACCTATGATGATG
CGACTAAAATAACCTGCAAAAGTAGAAATGACCAACAGCCTCAGCAAGCCCTGCCAATAA
GTAGTCTTTGATTGACATACAGCGGCGTATTATGACATCAGATCACATTTCAGATTTTTG
TTGAATGACAAATTTCATACACTTTGTTTATATTAGTCAAGTTCTTTATGAGAAGTTTAC
TTCCACAATTCGCTGTTGAAATTCTAAAATTAGTAGAGGAGTGATTCTAGCATTTGTGTG
AGCAAAACTATTTGAGGATCATTGACTTCTTCATTTAGTTCATCATTCTTCAAGGACAAA
AAAACAGAAGAAAGATGGGAACAGTAGCTTGCAAAAAGAGCAATTCTTACGTTGAATAGT
TTCTACCTTTGTTCACTCAGCTGTCAGCTCATGAGTGTAATAGAACATTGAACTTCAAAA
CACCAATTTTGTGGGAAACAACAGATTTTGATCTATTTATTCTTATTTATAATGAATGAA
ATTCATAGATTTGTAAATCTTCATTCTGAATATCTTTTTTCTATCTAGCAATAGAAGGTT
AAACAATCACATACCTTGCATTAGACCTCTTTCTTTGTCTATGTGTTTCATCACTCCTGT
TCCGTTTTGAATGGTACTAACACAGTAGAAGTGATAATGGGGAGCTGTTGCAGTAAATGT
GTTGATTGAAAGTAAATGGATCAGAAATACATTCTTTACTTCATCAATTGTGTTGATACC
ATCTTTTGTGATTCAAATGTGACTTTGATATGAATTCCCTTGGCTAACTTTAACGCATCA
TCATATATTTGTCTATGGGTGTGATCACTCATGTTCCATTTTGAATATTATTAACACTGA
AGAAATGATGCTGGGGAGCTGTTGCAGTAAACGTCTTGATTGAAAGTAAATGGACAAGAA
ATTCATCACTTAATTCATTAATTATGCTGACACCATAACTTGTGATTCAAATGTGACTTT
GATTTGAATTCCCTTGGCTACATTCAATACACTATCATGGATTGGTAAGTGGAGTTAATT
ATACTTAATTTCATGCTTCCAAAGACTGTGGCCCCTAATGGAAACATAGTGCTTTTGTTG
GCTCCTATGAACATATGGTAAATGGTACATTGATGCTATCCCAGTGGTCAAACCACCCCA
CTTGAATAAGGTTTCTGTTTGATTCATGATCAACTTCATATTTAAGAGCTCTTGTTGGAC
ATAGATTTTTGTTTTCATTCAAAATCAAAACTCAAACTCTCATGACCATAGCAATGCATC
CATTTGTTTCATAAAATAAAGTGAGTTTTGCAACGGTGTTTTGAAGCAGTTCATCTTGAG
ATGTCATAATAATGCATTGGAGGAATTTTTTTGAACGTCAGATGCTGTTGCTGTATGGTG
AAACAATTATGGTTCCAAATATCAATCCAGTCGGGTGAGTATTGTTATTTTTTGTTAAGG
CTGTTGACTGAGAGGTTAGTGCCACAGCTGTTGATCTCTAGTTTCAAGCCAAGCTGGTGT
GCCAATGTCTACAAATGACTCTTCGTAAAGATGTGAAAACCTACTTCGCTCAAGTTGTGG
AGAGATTTTTATAAAAATGAAAGAATGGTACTCCAACTGATGTGAAAGACTAGTTTTAGT
AGCAAGAATATTACGTGTACTTTGCCTTGGAACAAACATTATCCCGCAACCCCAAATTCA
CCTCGTCAGATTGTCAAAGCTTCTTTGCAATAATCTGGAAATCAGGACCCAACAAAGATT
CCAAAGCTCTGGTTTCACTTGCACCTCCAAAACAAGCGCGAGTCTCAGCATCACCAAACT
TTGATTTCATAGCTTGAACTGTATTATCAATCACCTTGAGCTTGTCTGGGTTATTGAAAC
ACCTGCTAGTGACATCACACAACCACAGCACATCCAAAGCCTTTACATGCAAAAAAGTGC
TAAGCATATCCCCCACATAGCCAAATGCACCTGGGCTGTCGCAAACATAGCTATCAATGA
ATTCCACAATATCTGCCATAGGCTCCTTCACATCAAGGCTGGTGAGCTTGTGCTTGGAGA
ACAAAATGGCAATGATTTCAATGATAGCAGCACGTTCCGCAGCCTTGCAGTCAATGGCAT
AATCCACATTCGCTTGAACGATGATTTTGCCAGCGTTGGGAGATCCAAGGACTTCCTCCA
TAGCAAGAAGCAGTTCTTCTTCGTTGTGAAACTCCATGAACTCTTGACGCATGGATTTTG
CACGAATTTTGAGTTTATCTTCTGTAAACAGTTGCCCTTGACCTCCCGTACGGCCAGGAG
CAGGAGGCGAAATCTTGGATGCAACAGGGGGAGGAGCCGACATGGCCGGTCCTCCACCTC
TCCCGGGAGAGTATCCATAACCGCCACCACGTCCTTCCCTAGGTGGGCCACGAGAATCGT
ATCTGCCAGAATCACGCGTGTCTCCTCCACGACCGCCACCGCGTCCTCCGCGATAATCGT
CGCGATCGCCGTATCCTCCTCCGCCTCGGCCACGTCCGCCTCCTCCCCCTCCTCCACGAC
CGCCGTAATCATTGCGATATCCTGGAGGGTATGTTAAGCAAAACGAGAATCAGTAAATAA
GTACATACACTGGGAAGCAATGAACACTCTTTCACCCTCACCGCTAGCTTGTTGCGCTTG
TTGAGCCTGCATTCGCTCGTCACGTTCCGCATCTTTACGGATCTCCTCTAAAGTCTTGGC
GGTTTCCAGTTCGCGGCGAAGCTTCCATCCCTTGCTTCTCATTTCGAGTAGATCTTTGTA
CATGAACCTAGAACGAGATGAAAGAGATTTATCCTCGCTCAACGCTTCAATCTTGGCAAA
GTACTCTCTCATGTAGGGCTGCGCCTTATGGTTGTCGATTGTTTTTCCAATCTGTGACAG
CGAAAACAATTATGAGATGCACGTTTCCCACGGAGTTCTATTCTCAGAAGAAGAAGAAAA
TGACAGATGGTGGACTTACCGTGGTGAACAAGTTGCATAGTGCTTCGTGATCTTCTTCGT
CCATTTCATCGTCATCGACGTTCTTCAATTGCACATAGTCAGAGTCTTTTACTTCCTCCA
ATTTCAACAAGGACTGGATGCAAAAACGCATGATCTTTTCCTTGAGCATGCCAAGCTTGT
AAAGTTCTCCGATGAACTGAAGATTTCAAAAATCAAACGGTTTTAGTTGCGCACGGGTGC
ATTGTGAAACAAAATACTGTACATGAGTCGTAATGATTTACTTACCTTGATGTTTCCAAG
CATTTGCTTTTTAATCTTCATCCTACGAAATTCCAATTCTCCTTCGCGCTCCGCTTGTTC
CGCCTCGCTAAGGGTTGCTTTCGTCTTTTCGTATGCTTTCTTCTCATCCTTCCACTCCTA
AATATTCGTAGGAATAAGGAGGATGGATTTCGTTTTTGAGTACAGAATAGACAGATTATG
ATGACAACATGCTAGCACGACTCACCTTGTAGATATCTTGTTTGTTAAACTCATCTTCGC
ATTTATTCAAAAGAGAACGTCGAAAGGTATTCATCTTAATTGCATCATTCTGACACTCAA
TCTCGCTGGTGAAAATCTGGGTCGATAGCTGCTGGCCGCATTCCTCCGCCTGAGAGACAG
GGAAGCAAACCACATAGAACTTTCCATTTTCGGGGGACTTCATAATCTTCATGAAGGTTC
CTCGTTTAATCAGCAGGCGATGGAGGGTGAGCTCCATATCCCCACGCGGCATAGCATCCA
TATCGCTTTCCGTGTCGATAGAAATGGCGATGCATTCTTCCTCGGAATCAAACGGCCCCA
CCACTTCGGCATCACTCGTGCTGACATCGTTGCTCCAACGGTAGGATGCGCTCGCCCCTT
CGTCGTAATTGTAGTCCGCTCCGGGTTCCGCCATGGGATCCTCGTCGGATTCGATAATTT
TGACAAAGTTGGCCTTTTTGACTTGCTGAGAGAGTCGGTAACACAACGATGCATACATGT
CGCTGAAGGCAGGTTCGCTAATGGCTTTCTCGTACACAAGTTTGATGAACATGGAAAGCA
TGTTATAACTCAGAATGGGAATGTTACACATCTGCTCCGAGAGTTTATCGAATTTCTCCT
TTGTCATTTTGTTGAGTAGACCCTTCACCTGCTTTTCGGTCTTTACCATGACGGATGTAT
CCTTAATGGGCCTCCAGCGATTCGCCGTGCGAACCAATGGGGCGTAGTTCCCATCGTCCT
CGGGGAAATCACGACTCGATAGCATCCTGGCACCTCCGCCGCCTCGTCCTCCGCGTCCGC
CACCGCGATCGTTGCGAGGAGGAGGTGGTGCTGTAAATGTGGAGGAAAGAAGGAATGAAA
CAATCCGGCTGTGAAAACCAGTTGGAAATGACAAGAATAGAGTGCCAACACAAAGTTATT
TCCATACCTTGACCCCTCGTCCAATCATTTCCACCGCCTCCACCCCTACCACCTCGCTGA
CTCCGTTCCTTTTGAGGAGTGGGCATAACTAATACCAAGGAATACGAATCACCATGAGTC
CAAGTCACGCAGGGACAAACAACAAACACTATGACGAAGAAACACCAAAAAAAAAACATC
CACTCACCACTACCACGCGACCAAGAATCTCCACCGGGACCCCGCTGACTCTGTCGCCTC
TCCGACCCACCACCGCCGCCGCCGCCACCGCCACCGCCGCCTCGTCCCCCGCCTCCTCCA
CTAATGGTCATATCCGGCAAATCGTCCGGCCGACAACAACAATACGGCAAATCACGTAGA
CTCAATAACATGTCTTTGCTGTAAATCATGGGAGAACGATTAGAAACGGGACGGGACGAG
CCATTGTTGTTATTATTGTTGGCATTGGATGCGGCGGCGGCAGCATGGAAGGAAGAGGAG
GAGGACTCGATGGCATGCGAGGCCGAACCGGGACGCAAACCCGAGGAGGAACCGGGACGT
AATCCCGCTCCGCTTCCGGGTCGAAGACTTCCTCCGGGACGGAATTTGGGTGTTTCCATT
GCGGATGGGGTTGCGCCCGTGGCTGCGGATGATGACGGGGAAGAGTCCTTGTCGGAGTGT
CCGAAACCGGGTGGAGCATGGTTGGTTTCTTTTGCCACGTTGGTGGATTGGGATGCATTG
GCCGCTGCTGCGGCTGCCTCCTCTTGTTCCTTTGCCAATTTGGCACGTGCTTCTTCTTCC
AATCGTGCTCGTTCGGCTTTTTCCTCGGCTTCCTTTCGTTGTTGTTCGGCAAATTCTATG
GGGAATCGGTGGACCCAACGCGGGGTTTCGATGAATGGATCGGAGAACCAATGAGTATTA
TTAATGATGCATTCCGCAGAGAGGATACCCATGTCGACCAGTCTCCAAAGCCCAGTACAA
TGCACTCACCTTTCCTGGCTCGTTCTTCCGCCCTCGCCCTCTCCTCAGCCTCCTCTCTCG
CCAACCTATTCACCGTCAAATTCAAAACAAGACACAATGACAAACGATGAAAATTCGATT
CCACACAAGAAAAGAAAGCGAAACGTCATCCAAACCAACCTTTCCCTCTCCAACCGTTCC
GCCTCCTCCCTCACTCTCCGTTCCTCCTCCTCCCTTTCCCTCTCCAACCGTTGTCGTTCC
TCCTCCTCCGCCTGACGCTTCGCCTCCTCCTCTTGTTTCAAGCGTTGGAGTCGTTCTTGT
TCCTCTCTCATTTTTTTCGCCCCCCCCGCCGCAATGGCTTGTTCGGCCGCCTTGCGGAGG
GAACTTCCCGCTGATTCTGCCGTGGTGGATTTGGCGGCCTGTTGGAGTGAGGAGAGTTTG
GTGGTGGTGATGATTCCTCCTCCTTCGGCTCCTTCGTTTTGGAGTTCGACGACGGCAGCG
GCGGGGGGGGAGAGCGCGGTAGTTTTGGAAGTGAAATCGAGAACTTTGCCCTGTTTATCG
GTAATGGTCAATGCCTTTTTTTCTTTGGGGGGTACCACCACGACGGGAACGTTCGTCCCC
CCTCCACCACCACCGGTTCCTCCTCCTCGAGGAGCGGAATGAGAATGCGCCATGGAAGAA
GAGGGGGGCATCATCCTCCCCCCGCCGCCGCCGTAGGGGCCTCCTCCCGGATGGTACGGT
CGTTGGGAGGGAGGATGCGTTCCGTACGGGTGGGGCGGCGGCGGCGGCATGGCGTTGGGA
TGCATGGGCGAAGCGTAGGGCGGTGCGTAGTAGGAGGGGGGGTAGGCGTAGCTTTGGGGA
TGTGGCATGGCGGCGGGGGACGATCCGTGACGGGTGCGGCTGGGGGTGGAGCGAGAGAGA
GTGGCGGTGTGAGTGGCGGTGGAAATAAGCCAACGGCACGGAACGAGGCATGTACGACGG
GGTCAAACTCACCGGCGGACTGCCACGCCATTCCGGCGTTGGGACCGGGCGGCATGGGCC
TCAAGCCTCCCACGTTGTATTGGACGGGAGCGGCGTGGGGGTTGGCGTAGTAGCCTCGTC
CCATGCCGGCGCCGCCTGGGGTGGGACCATTGTTGTGGTTGTTGCCGCCATTGTTGTTGT
GGTGGTTGCCTCCTCGTCCTGCCGTGGCCGATTGGAGGGAGGAGGCGCCTCGTCCTTCTC
CGGATGACATTTGAATGATGTGGTTAGCTATTTGTTACTGCTTGTTGTTATTGTACTGTG
ATTGGGCCTCTTGGATGGAATGGTATGGCCGTGCTCATGGTGGGGTTGTCCCTGTTGGTG
AACCTCTCTAGAGGGTGAATCTGCGGTGAGCATAGAAGGCCGAGACGATTGAGCTCACAA
CCTATTCTTTCCACGTGATTTCACGTGAAGTATGGTATGGTACCATATTGGGGTGATGGA
CAGACGTGAACACATCCCAGCCAAACTTACATTGCTCACTGTCCGCTCATTCTTTGCAGC
ACAGTGGCAACCATGAACCCAATGGATGCAGGGGTTTTTGCAGATCGTAGTCCGTGAAGC
CGCCGATACTCTACCCCCAGCCAAACTTCCTTCGCTCACTGTCCGCTCATTCTTTGCAGC
ACAGTGGCAACCATGAACCCAATGGATGCAGGGGTTTTTGCTTGTTGCTTGACTAGATCG
TAGTCCGTGAAGCCGCCGATACTCTACCCCCAGCCAAACTTCCTTCGCTCACTGTCCGCT
CATTCTTTGCAGCACAGTGGCAACCATGAACCCAATGGATGCAGGGGTTTTTGCTTGTTG
CCTGACTAGATCGTAGTCCGTGAAGCCGCCGATACTCTACCCCCAGCCAAACTTCCTTCG
CTCACTGTCCGATCATTCTTTGCAGCACAGTGGCAACCATAAACCCAATGGATGCAGGGG
TTTTCGCAGATCGTAGTCCGTGAAGCCGCCGATACTCTACCCCCAGCCAAACTTCCTTCG
CTCACTGTCCGCTCATTCTTTGCAGCACAGTGGCAACCATGAACCCAATGGATGCAGGGG
TTTTTGCTTGTTGCCTGACTAGATCGTAGTCCGTGAAGCCGCCGATACTCTACCATCCTC
GTCAACAAGTGCGAGTCCCCCCCACTCGAGCCGCATCATGCTCCCCCCACACCCATGGGG
GCACTCCGCACGCCCCCATGGTGCGAGACATAACGCAGCACGACATCGAGATGAATGCTC
TCGGACCATCGACCGAGTCAGCTGAAGTCTTCACCGCCGCCGCGGATGAGGACGACGACG
ACAAACATCGCGACGGGTGGATCCTCCCCGATGCTGCGAACCTCGACCAGCACATGGGGG
CAGAGACCATTGGCTCGCACGAGGGGACAGCAAGGACTCCTCCTAGCAACATTGGCCGAC
AGCAATTCCCCTGCAAACCTCGACCCCCGGCGCAAGAGCAAGCAGAACCAGCGACTAACC
CACCCACCACCAGTGAACGCCAGCCCAACACCCTGATGACCACCCCAGGGAGCACTCCCT
GCCAAACTGGCAAACCACCAGAGGCCTACAAAGCCCCCATTTCCGCCCTCACCCTTGCCG
CCCAAACCATCCTCGCCACTACTTCCAATGAGGACCTCACCACGTTCTTAGCCTGGCAAA
TGACACGACAGGGAGGACCAAAAGAAGTTTCGAGAGGACGCGCTGCTCTACCATGGACTG
CTGGTTTTTGCTTGCATGAGGAAGAAATCTCCTTTTGTTCACTTAATCCACTCTGCAGGT
ATCTACCCCAAAATCCTGGGGGCGGATCCGGAATGGCAGGGCAAGAGCATCGGTTTCATG
GGCCAAAGTACCTAAACCCACAAATGATTGAGCTTGGGAAGAACACGACGTGGGCCTGGG
AAGAAATGATGTTGCCAACAGACATCACCCCAATGGAAGAGTTCTATGGCTGCCCTGACA
ATTACCTCAAATTATGGACCCCAGGAACAGACTGTCCATGAGCACACCAAATGTGCCCTA
ATATGCTGGCATTACCAGCATCATGTGTAGTCTTCTGTGCTGCCCAACAGCAAACGCCAG
AGGACTTATACGGGCACGTCAACCACATGCTAGCGTCCTCCACCACAGACCCTGGGGCAT
ACACCCTCATCATTGATTAGTGTAGCATGGCATCAAGGGATGAACGCTTCCAGCAGCATA
TTATCTTTTGCCATGCCAGCAATCCTTGTTACCACAGAATATCTCCACAACTGGGCCCAC
AAATGGCTGGACATTACACTGAGGAGCACAGTCGCCAATACATCCCCCGCTTGCGGGCCT
CCTACAGGGAGCTCAGAGGGACCCGGACCGCATCGGGATATTGTAGACGTGGCACTGTTG
GCTCAGGTGACAGCCGTGCGGCGGCTAGCAACAATGCTACCCCGACCAACCCTCGACAGA
ATGAGAAACCATACAATGAGTTCCAACTTGCTAAGTTAAAAGGATTCTGTTGTGTGCGCT
CACTATCTAACATACCCCCAATCTGGGAATATTTTAAAACCACAAAGGATGTCGTGCACA
GCGCACCCAGCTGATAGAGACCATCCAGATAAACCGAAGCCTATACTTTGACAAATCCAC
AATGGATGACATAGTGCGCCTTGAATTTTGCCTCCGCACCCCAACTGCGTACCTGTCCAC
TGCGGAGCAAGGCATCTCACTCCTCATATGCCGTCCACGCACAGGAAATGAAACAGCAGA
CATCCGTTCAAGGGAGTATGCAATTAGAGTCACCTTGAACAATCACACCCTAGCAGAAGC
ACTTTTGCTGACCAAGAAGGACCCACGCCAACCAGCAGCAATGTACCATGAGCTCAAACT
TGATCTGAGAACCTTTTGCACTCTCCTGTGGGCATTATTTGGGAACACTTTCGAATATTT
CGAGAATTGCTTTGCTCTGCTGCGATGCTGGACTCCAGAAGCTTCTTCACTAATGCAAAT
TATAGGGACACTGGCAGCAGCGGTACCCCAAAAAGTCACCAGCGGACAGCAACTGGCTCA
GTTCATGCCACCGCCAAGCTTGCCACCTCCCTTTGGACTGGGTGGGACACAGGCAGGGGC
ATCGGTGGGAGCTATGCCTCAGGAGAGACATACCCCAACATACAATGACTGCCCCATCAC
AATTTGCCAATCCAATATCCACCCTGTACTTCAGCAACTCATGTCTCGCTACATCACTCA
TTTCCAGAGCATTCAGTGGAAAACCCTACTCCGTGCAGCCAACAAAATGGAACAGGAAAT
GCCTACCCTACCAAAGTATATTGTACAAGGATGCAACAAATTATGTTGTGCATATGTCCT
GGGCAAATGCCAAGGGAGGATTTGTGGAAAATCCCTGGAGGGCCATGCACCAGTATCAGA
GATCGCCAACTTCTTTGCTCGTGACCTCAGCCAAGCCATATCACATGGAGTTGAACTCCG
CCTAGCCACAGAACCTCCCACGACTCCACAGACTTTCTTGGGTGGTGCTGCTTCCAAATG
GTACAAGCGTACCACGTGAGGCATGACAATATTTTGGGATCGCCATATTATTCTGAAAAT
TCCACAAGATGAGAATTATTTTTGTTTGTAGTCATTCCCATGTACATGCAGGTCATTAGG
GTCAGAACTTATAGAAAAAGACATGATACACGCGTAGTTTTTCTTCTACAGATGTAGAAC
CTGACTTGGAAATTTCTACAAAAAAATTGCTAACAAAATTACACCAGTCCGACTGTCCAT
ACCTCCAAAATTACACAAACATTAAGGGTAAACGAGTACTATAAGGTACCATACCATAGA
GTACTGTAATATCATGCATAGTATGGTATTGTACCCAACACCTCTAACACTAACGCAAAC
ACACCCACACCACACACAAACAGACACACCACACCACACACCACACACACCACATACACT
TCACACTGCACACACACACACCACACACACCACAAACCACACACCACACACAATACACAC
ACAATACACACACAATACACACACCAAACACACAGGTTCTGAACGTTCAGACTAATCTGC
CACCCCAATCAACACCACCCTGAAGACTGCAGTGTTGCCTACAAACAAAAAGGAGAGTGG
CTGTTATAAGAAGGTGCAAAATAATGCACCATGTTTTACTTTGGTGTTAGAACTTATTTT
TTCAATTAAATAGTTCTGCACTGTGCCATTGTTTTTATGTCTTGCTACTGCCGCTGCTGT
GTCACTCCTAACAACAAAATCGCCAAAGGATGTGACAGAAAAGGTGATAAGCTTCCCATT
GTTTACTATGATTACATGATTTTAAATTTTAAATTGATTTTTACATGCCAATTACACCAT
TGTTTGTTTCTCAAGCTCCAAACTACATCTTGAGATGCTGTCTTCGTCCCATACCAACAA
CAACTGAAATCATTTTTCATGAGGGGAAGGTGAGGTATTTTTACCTGCCCATTTTTACAT
TTCTTTCAGCAATGATTTTTCCCAGCAGCTGAGATGTTTCTTCATTCATGAGTCCTCCCT
CTATGCAACAGTAATATCCCAGCCCCGAGACCAAATATGTAGATGCCACCTTTGTCCTCT
TCGTACCAACAAAATCGAAAGCAGGTGCTGGGAGTAACCTTCCAATTTTTTGCATTGTAT
TTTGAGAAGCTCTCTTATTACTTTTTTGAATGTAAGCTGGCCTCCCTAGTGTCACATATC
TCATTTTGTGTGCTTAGATGTTGATTTGCTGTGTTGCTAGGCTTTCGCATGCGGTAATAA
ATTAAGTAGACAAGAGTGGCCATGTGACTCTCTTACCATCTCATTTTACAGGATGTGTCA
TGACCTACTTGATTGTTGAATTCATTGTCAGATTCAGTGTCAAATACAATAAACCCAATA
ATTGAAGCAAACATACAAAAATGTGCCTTTATCTATTTTATTGAAGAAATAGTATGTGGT
CACTAAGCACTTGGTTGTCAAGTTGCGGTGCTGCTTGTCTTTCACCTCCAGCAATAAATT
AAGTAGACGAGAGTGGCCGGATGACTTTCTTTTACTTCATGGTGTCATGTCTTGGCTATA
GATTGCTTGGTTGTTGAATTGCTTGGGGTACTATTTGTCAAATACTATACATCACAATAA
TTGAAGTGGATGTACAAAAATGGACCTTCATCTATTTTATTGAAGAATTAATGTGCCAGT
ACTTAGCAATTTTTTAGCACTAGCTGTCTACTATAGTAGTTGATTTTTTTCATTACCTTG
TCCTAAAGATGAAAATGTCTTAGTGAACAAACTGTGGATGCCTCTACATTTAGTGCACAC
AAGTTAGACCTTCTATTAATTATTTTGTGTGTGTAATAACTACGAACAATTTTGAGCCAT
AGTAGGTTTAAGTCTGTGGAACATGGTGTGGAACCGTATTTGTATATGTTCATAGTCACC
CTTGGTAGGGAGGCGATCATAGGATGGTGACTGCAACAACCGCACAGGACTCCAGATGAC
CCCTGCCATGCACAACTGAGGACAAAGCGCAAACAACAGGATCCGCGCAGGGCAGCAGTA
CAACATTGGGCAAGGTAAGCACACCACGTCATACGTTGTTTCTAATGTTGCACTCGGGGT
GCCGGGTGCTACAGGTGCGGGCAAATGTGCCTACGACAAGAATGACTACACCACCACTAT
GACAGCAATGGACGACAGCCACTGCACCTCTGATGCCAACGTGCCTACCGCAACAAGGTC
TTGCAATGATGACAGCAGTGATGATAGTGACACAGAGGTAAACCAGTGACCACTGGTTCA
CCTTCTGTGCGCATCCTGCCCATCCCTAGACTACAACTTTACTAACAAGAGAGCCATCTC
ACTCCCTCGTGCACTCAATGATAAGACCCCATCAAGGGGCTACAACCACCAACTTTAGCC
ATGGCAACGCCAGTCATGGGGGCCACAACTGGCATCCTCAGGAAACTAAACTAAGCTATC
CACATTCAACACCAGCTAGAGCAGGACCAGAACCAACCATATTGGTGCACGCACAGGGGA
CAGCACCACCTCCCGGACAGGTTGCCAAAGTCCCTTGTTCCTTACAGGAATCACATGTGC
CCCACAGGTCTTGCCCTACTCCACCCTGCAGCACCACAACTCCTCCAGTATGCCACAAAA
GGATGTCCCATGCAATCGGGCTGGCCTTGGACGCTGGATCAGATGCAGGCAGCCATCAAC
CGGGGGCAACACAAATCTGCGCTATCTCTGATTGCCATCGACCAGTTACAGCAAGAGGTT
GCCAAGAAGGTGGCTGCCGGTCAAGCATGCATTGTCGACTGGAACAACATCAAACAGAAC
CCACGGCCACAGCTAAAGGTGTCACCCATTTCTATGATACCTCACAAGTCTAGAAAATAC
AGAACCATCCTGGATCTCTCGTTCTCCGTACACCTGGCGGATGGCACGTGGGTCCCATCT
GTTAACAAGGTGATCATCAAAACAGCCCAGGGGGAGCCATCAACCAAATTGGACATTCCC
TCAGCCGGATCATTCATGCATTTGCATTGTCAGTGCCAGATGAAAAAAAATAAAAAAATT
ATGGCAAAATGGGACATCAAAGATGGATTTTGGTGATTGGACTATGAAGAGGGCAGTGTC
CTTCCCCAGCACAAGGGCACAAGCACTCTCTTGGTTGTACCCAACTCCCATCAAATGAGG
TGGATTGAGTCACCCCCATATTTTTGTGCCGCCACCAAAACAGGACAAGATATGGCAGTT
GACTGCATCAAAACGCGGGTGGGTTCACGTCCTGATCACAAATTCCTCAGCCTCACACGA
GGCAGCCAAAAATTCCAGGATTTACCACCACGCGGTAGCCAACCTAGTGACCCACTACGC
TACTTAGTTGAGGTTTACGTCAACAATTACATCGGCCTGGCCATCCTGACATCGCGTGCA
CAGCTCTACTACGTGGCCAACTGTGTCATGTGCGTGATCCATGAGACTTTCCCCGCAGAT
CCTGTTGATGAAAATGACCCCAGCTCCTTAAAGAAGCGCATCCAGCACGATGGATCCTGG
GACACAATAAAGGAGATTCTCCGGTTTGTCTTTGATGGCACGGACAAAACGCTGTGGCTG
TCAGAAGGTAAAGGGATGTCACCATCACGACTATAAAAGGTTGGTACTGTTCCGCTAGAA
AGAATGCATGCTACGGCATCCCGTTCAATGACTTTTGGTCTGTGATCTACAAGGTTAGCC
ACGCCTTCACCATCATCCCCTTGATCTACAAGGTTAGCCACGCCTTCACCATCATCCCCG
CTGGCAAAGGTCTATTATCTCCATTCTACAATTTGCTTGGCAAGGCACCACAAATGATCT
ACCCCTGCAAAAACAAACAAATCCAAACGGCCCTCCATGAATGTTGCATTTTTCTGAGAT
CATCCATCTCCTCACTGACCCCATGCAAATCGTTGGTCATGAGGTGGCCAGACATTGTCT
GAGTCACAGATGCCTCCACAGATGGGGTTGGGGGGTTTATCTTTGCAGAGACAGCAGCAA
TCCCCCCACAATCTTTCTGTATCAATGGCTGCCAGACATTTGGCAGGATATCCTCTCGAC
AACAAATCCCTGGGGCAGCATAATGAATTCGGACCTCGAATTAGTGGCACTGGTCCTTCT
ATTCATGGTCATTGAGGCAGTCGGAAGTCCACTGCATGGAAACCACATTGCCCTCTACAA
CGACAACAGCCCCAGTGTACACTGGGTTCAATGCTTGGCGGTGCGCAACTCACTTGCAGC
AACACAACTCATTTGTGCCCTTGCACTTCGCCTACACATCACACAAGCATCTCCACTAAC
TACCCTACATATCGCAGACTCACAAAATGCAATGATCGATATCCCCTCACGATCATTTGG
TACCCCGTCGCACAGGCACTGCACCACAGACACATCATTTCTTGGTCTTTATAATTCCCT
TTTCCCACTCCCATTACAGGAATCTTGGAACTACTTCCACCTCTCCTTGATGCTACGAAG
ATTATTTCCATATTGCGGACAAAGAATTTTGCCACGGACAAGTGGTGTCGTCTGCCAAAA
CTTGGGCGACTCATTCGGACCATTGGGAAAAGTTTGTTTGGCCTGTGGGAGTGGACCCTC
ACCTACAGGGGGTTGGGTACACCGACCACATCCGCCTGCTCACGGGTTTCACAGGGTGCA
TCCAGTCAGGAGCCGCCGGACGAGGCCGCCAAGTCACAGCTCAGACAATATCTACTGTGC
TCACAGCCATTGGGATTGCCTTGGCCGTTGGCAAAAACCCATTAAACTGCAAGGCTCAGA
GAAACTCATCCCACAGTTGGCGCAAATGCTGGATGGATGGAGGAAACTCGATCCCCCAAC
CGCAAAAAAGCTCCTGGTAGAAGGGGATGTCCCAGACTACTTGTGTCACGTGGGCAGCGC
ACCATCAGCAAGCCCACTCAAGGTCGCTGTGGGCAACCTGGCAGTGATTGCGTTCTATCA
CCTCCTCAGGATTGGGGAATACACCGGCAAACATGCCCGAAACAACACTAAACAAACATC
CAATTCCGTCTAAATGACATCACTTTCTTCAATCACCGGAGCGGAATCTTACAGCAGCTC
CCTCAAGATGCTCCTGACAAGGAGATCATGGGTGCTCACTCCGCCACACTCAAGCTGGAC
AATCAGAAAAATGGGTGGAAGGGGGTGTACATACACCAGGAGTGCAATGGGGTACAACTT
ACATGTCCCTTGCGTGCATTAGGCCATCGCATCATACTATTCCTCAGAATTCATCCAATC
CTGGCACATTCTTTCAGCTTATTTTGTTGACAAACTATATTCGGATATCACAGACTGTAA
CATAAGCGCAGCATTGAAAGTAGCTGCTGTTGCCCTGGGATATCCAGCTCAAGGCTTCCC
TCTTGATCACATTGATACTCACTTGCTCCGGTTGGGCAGTGCCAATGCACTCTCCTTGGT
GGAATATTTGGATCGACAGATCCAAAAATGGGGTGCTGGAAAGGGGCCACCTTCAAAGAA
TACATCCGAGAGGAACTCCATATATTCTCAGAATGAATGTCTCAAAGTATGAAGCGGACG
TTCCGGTTCGTCAATATCACTGGAGGCACGTATCACGATATAACTGACATGGTCATTGCA
ACGGAGTACACTGTAAATGCAGCATCAGCCTAAGCATTGGGTGATGGTCCCTTCATGCCT
GATCAGGACAGTATGCAAATGCCAACAGCACAGTGGACTTCAAATCCAAACTGTGTCTGA
CAGCCACATGAGGCTACCTTAGTGACCGTTTTCTTGTCCCTACTCTGGCATCCGCCCTGG
CACTGGGCTGGGTGTTTCCCCAGGTGTTTACTCCTCCCACACAAATGGTGAATTTTTGTT
ATTCATATCTTGCCCAAGTTTCCGATGTTTTCCATGTTGGCACGCAGTCTTGCAGCCCAA
CACACCCGGCATGAGTACACAGCCACGAGCCTTGGGTTGTCTAGGTGCCCGGTGCAGGGC
CCGGCTAATACACCGTCCCTCGCACCATGCCCCTCACCTGGTGGAGTGTCTTCCCAAACC
TCTCCCTGGCCTGCCTTGTGGTGGGGTACATCACCCCAACCAAATGGGCATGATTTCAGT
CAGGCAAGGAAGGGGAGCAGGGGTTTTCATACATGTACCCATTAGTGTAACCCCTCACTG
TCACTGCAAACGAATTGTTAGTAAGACTCACAATTCTGTTAGTTAAGCTGTAAGAAATGA
TTTTTTACTTACAGAATAGCAGTAGCATTTTTTGGGCGGAGTCGATGTTTCTTTCTCATT
TTCTACTAACATGTTAGCAAGATCCTCGGGATATTTTCCCATTGGTGTAACTGATTACAA
TTTTACTAACATGATGTTTTAAAACAAGATTTTTCATCTAAATTAAGAATACCTAGGCAA
ATTTTTTAGCACGTTCACATTTGTGTAGTTACCTACCCTAGGTATACTGCCATGACAGCA
GTCTACACATACTAGTATTGTACTCAGATACTATCCGTAGGTAAACTTGACCTTTTGGGA
GCCTTTCGTCTCGGCATCACGGGGGAATATTATTTGTTGTCTGAAAATAAAGACCACTAA
ACAATATTAAATTAAACTGTTCACGTCCCTCCCAACTCTACCATGGGAATCTCAGCCCAA
AGAGGGAATTTGGCTGCGCCCCTTCCACTCACCACTAGCCAACAGCATTCCCTGTCAGCA
GCGAATCTGACTTGCAAGGTGAGAATGTGTTTGTTTAAGGTGAGACTAAGTTTAGTTTTT
TTTGTTTTCACAGTTCGCATTGCGAGGACAATTCAACAATTTTCAATCAAATTGTTCACA
TCCCTCCCAACTCTACCATGGGAATCTCAGTCCAAAGAGGGAATTAGGCCGCGCAACCAC
CACCCACCACTAGCCAACAGCATTCCCTGTCAGCAGCAAATCCCACTTGCAAGGTGAGAC
TAAGTTTAGTTTTTTTTGTTTTCACAGTTCGCATTGCGAGAACAATTCAACAATTTTCAA
TTAAATAGTTCACGTCCCTCCCAACTCTACCATGGGAATCTTGGCCCACAGAGGGAATTA
GGCTGCTCCGCCACCACTCACCAGTAGCCAACAGCATTCCCTGTCAGCAGCGAATCCCAC
TCACAAGGTGAGGGACAATTCAATAATTTGCAATTAAATTGTTCACATCCCTCCCAACTC
TACCATAGGAATGTTGGCCCACAGAGAGAATTAGGCTGTGCCGCCACCACGCACCACTAG
CCAACTGCATTCTCTGTCAGGGGATAATACTTGCAAGGTGAGACTGTGTTTAGATTTTTT
GTTTTCACAATTCACATTGCAAGGACAATTTAACAATTTTCAATTAATTTTTCGATGTCT
CTCCAAACTCTCCCATGCAAATCTTGCTAATAACATTGTTTAAGCATTAGGTTTCATTTA
AATAGAGCAGCAACCCAAATAGAACGCTGAGAAATATCACTTTTTGATGATGTTGCAGTT
CTGTGTACTCACCATTTTTCAATATAATTACTTTGAGCTCTGTGATATCATATCCCACTG
ACAAAGCTTTGTCCTGCTGTCAATGTCACCAGCAGCAACCCAAAAAGATTGGTTGGCTCA
CCACCACTGCTCACTCACTCCCACCAAGTCTCCTCAGATCTTGTTGATGTTCTTTGTGTC
TGTTTATTTTGTTTCTGTCTTTTTGTATGTTTTGTTGATCGTTGTTTTACCTGGCTGGGG
ATAATGGGGGGCATTTTGATTTGAATGGATTCCTTTGCATTTACATTGGATCTTGGTCAT
GTCAATTGCTAGTACTAATGTCCTTTGAGGGCGTAGACTCCTTTGATGCAACAAGATTCT
TTTTCTTGCATTGAAATCTTTCACTTTATAATTGTCTCCTTTTATCCGCCGGCCACCCCT
CTCTTCCTCTCTATTTCCCCTCATCTATTTCCACCATCTCCCATCTCTAGTTCCCGCCTC
AAGTTTATTTGTTTGTAAATGTTGTTGATTGTTGTTCTTCCATTCTCTTTCTTGCATTAA
AATCTTTCATTTCAAAAATTGTTCCTCTTCTCTCCTAGCCACCCCCATCTTCCTCCATTT
CCTCTCTTTTATTGTTCCACCATCTCTTTTACCCTTCCACCATTTTTTACAGTTCCAGTT
TGTAACACAATACAACCTTTTTTGTACTGTCAATCTGAGTTAATATTGTAAGTCTTCATC
TGATCTTCTGTGACATTGTTTTGTCCCAAACCCTAACCCTAAGCCTAACCTTTCGGTAAT
CCAAACCGTTTGTACTGTCAATCTCAGTTAATATTGTAAGTTTTTATGTGATCTTCTGAG
ACATTGTTTTGTTCACAAATGTTAATTTCAAATTCTGAGTGTAGACAATTGAATTGTCAA
TTTTGCTGCTTAGTTTAGAAGATAACAACTAGTTGCTACTTCATCTGGCTTTGTGTGAGA
GTTGGACAGGATAGTAAAAATCATGCAATGGTTTTTGCAGGGTGGTCTGATTGGTGATAA
TTGATAATATGTGGCAGAGGTGAGATCAAGTTGGCCCATAGCAATGTTATGTGAGCCTGT
GTTCAGTTTTGTTCTTTTCATGGATCCTGTGGTAAGGATGATCTAATATTTTTCAATTAA
ATTGTTCACATTCCTCCCAACTCTATCTCAGGAGAAACCAACTATCCACATAGGATTTTT
TAGTCAATTGAATTGTCCATTCTGTTGCTTAGTTTAGAAGGTAACAACTAGTTGTTACTT
CATACGGCTTTGTGTGAGAGTCGGACAGGATAGTAAAAATCATGCAATGGTTTTTGCAGG
GTGGTCTGATTGGTGATGATATGTGGCAGAGGTGAGATTAAGTTGGCCCATAGCAATGTT
ATGTGAGCCTGTGTTCAGTTTTGTTCTTTTCATGGATCCTGTGGCAAAGATGATCTAAAA
ATTTTCAATTAAATTGTTGACATTCCTCCCAATTCTATCTCCCGACTATCCACATAGGAT
TTTTTAGACAATTGAATTGTCCATTCTGTTGCTTAGTTTAGAAGATAACAACAAGTTATT
ACTTCATACAGCTATGTGTGAGAGTCGGAAAAGATAGTAAAATCATGCAATGGTTTTTGC
AGGGTGGTCTGATTGGTGATAATATGTGGCAGAGGTGAGATTAAGTTGGAGCCTGTGTTC
AGTTTTATTCTTTTAACAGGTCCTGTGGCAAGGATGATCTAACATTTTTCAATTAAATTG
TTGACATTCCTCCCAACTCTATCTCTCAACTATCCACATAGGATTTTTCTATGCTGGTAG
GATTTATTTTTGATAGAGTCTGACAGGACAGCATCATGTGTGCAATGGTTTTTGCACGGT
AGTTTTCTTTGTGATAATGTGACAGAAACAGTCCTGGTAAGATTGAGTTGACCTGCAGCA
ATGCTATGTATTTTTACGTGCGGTATACAAGTTACAAAATGTTTCACATCCTCAAACTCA
TACCCGCATACTAAATTGAATGGACAACAAGCCAACAGCATTTTCTTTCAGCAAGTACAA
CTCAAGTGGTTAGACTGTTCTCAGTATTGTTCTTTCACAAACTGTCATGAGCATAATCTA
CCATTTTCAATCAAATCAACAAAAAAGAAGCTTGCCGATTGCAGGGCTCCAGACCTCTCT
CATTGACCTTCAAGAGCCCAATTGCTCACTTCCTAACACATATTCTACCCCCAACTTCTC
CACACACATTATCATCCAACCATTCAGGTAAGCCTGTGATCAAAAAATGTTCTTTGTACA
GTTCCTGTCAAAAGCCTAATCTACCATTTTTCAATTAAATTGATAAGAAAGAAGCTCCCT
CTTTGAGTGGCTCCGGGCCTTTCTCATTTAGGGCTGAGGGCCACATTGCTTGGACCCATC
TCCTGCCATCACATCACCATGGGAAAGAAAATGAGAGGGGGTGACATTTCATCCGATTCG
ACTGATTGCTCTGAGTTAAACTGTGAATGTGGTCTTGTCAACTGTGGTACCAATATCCTT
CATTGGTGTGGACTCTTTGGACACAATGAGATTCTGTTGTTCGCTGGGCTATCCCTTGCA
TTTTGAGACTTGTTGTTGCTCGAATACTCATCTTATATCCAAGTCACCTCCTTCCACCAC
CACCCAAATCACATCCGCCCTGTTTCCTCTTCGCATCAACATGAAAAAAAAACAAGAGGG
GGTGACACATTGTCGGATTTGACTGATTGCTCTGAGTTAAACTGGGATCATGGTCTTGTC
AACTGTGGTACCAATATCATACATGGGTGTAGGCTTTCTGGACAAAAGCAAGATTCTGTT
TTTTGCTGGGCCGTCCCTTGCATTTTGAGACTTGTTGTATCTTGGCTACTCCTGTTACCT
CCAATTCACCTCCTTCCACCACCACCACCCTATCACATCCGCCCTGTTTCCTCTTCACAT
CAATGGGGGAAAGAAAATGAGAGGGGGTGACACATTGTCCTATTTGACTGATTGCTCTGA
GTTCAACTGGGATCGTGGTCTTGTGGACTGTGGTTTGAATATCCTTCATGGGTGTGGGCT
TTTTGGACAAAAGCAAGATTCTGTTTTTTGCTAGGCGGTCCCTTGCATTTCGAGACTTCT
TGTTGCTCAGCTACTCCTCTTTTCTTCAATTCACCACCTTCCAGCACCACTGCCACCCAA
ATCACATCCGCCCTGTTTCCTTGTCGCATCAACATGGGAAAGAAAACAAGAGGCGGTGAC
ACATTGTCCGACTTGACTGATTGTAATGGGTTAAACTGGGATAGTGGTCTTGTCAACTGT
AGTACCAATATCCTTCATGGGTGTGGACTCTTTGGACAAAACCAAGATTCCTTTTTTTGC
TGGGCCGCCCCTTGCATTTCAAGACTTGTTGTTGCTCAGATACTGCTCTTATCTCCAATT
CACCTCCTTCCACAACCGCCGCCTGATTCACATCCGCCCTGTTTCCTTGTCGCATCAACA
TGGGAAAGAAAACCAGAGGGGATGACACATTGTCCAGTTTGACTGATTGCTCTGAGTTCA
ACTGGGATCATGGTCTTGTCAACTGTGATACCAATATTCTTCATGGGTGTGGACTCTTTG
GACAAAAGCAAGATTCTGTTTTTTGCTGGGCCGTCCCTTGAATTTCGAGACTTGTTGTTG
CTCGGCTACTCCTCTCATCTCCAATTCACCTCTGTCCACCACCACTATCATAATCACATC
TGCCCTGTTTCCTTTTCACATCAATGTGGGAACGAAAGACACAGGGGGTGACACATCGTC
CAATTTGACTGATTGAGATGAATTGTCAACTTTGAGACTTATTGTTGCGTGGCTAGTCCT
CTTATCTCCAATCGACACAGGCCAATTATCTACTCTACAGTAGTAGTCTAAGGGTACCCT
TAAAGATACCCTTATTTTCTCAGGAGATGCTCGACATCCCTCAATGATTCAAAGTCTTGC
TAATAAGCAAGAACTGCTTCATTACCCAAAAATACCATTTGCGACAATATGCTCTATGTC
ATTAACTAATGACATTAGAGCCATACGGGATGGTGTAGAAACCTACACAACATCTCTTTG
TGTCATTAGCACAAAACATACCAATTCTGTGTAGAAACCTACATAGTTTTGTTTTGCCAA
AATGAAGCATGTTTGCTTCATCATGGTGTGCTGATACTTCACAATTGTAACTAAATTAAC
TCACAAAAATACAAAGCTGAAAAGCATACTACAAGATTTCTAAATACTTTTTGGCTTAGG
ACACTATCAATTGATAACCTACTGGAGCGATTTTTTTTGGAGCGTCTGTCCATTGCCGCA
CTGCCCATTGACCGCACGTCATCGTCAAGCCGACCACCATCCGTTCAACACCGTCGCGTC
TGTCCTCTGCCAGTCCAGCATTCAGCATCCACGTGTTCGCCCGTTGAGCCACCGTCTTTT
GTGCGCCGGTAAGTTGTAGCACCACGTCAGTGCTACGTGATCCCGTCGTCAACAAATTTG
TGTCAATTGTGTTGACTGTCTCCTTCGAGTGCGAACCGCCACGAAGCTCCTACAAGACCC
TTTTTCTTGGAACAAGCCTCGAAGCAGCCCTCTCAAAAAATGTCCACTGAGAAGATCGGG
ACCATCGGGCTTAGGAACCAAGAGTGCGAGCGCGGAAGGGGTGGCGAGGAAGCCCCTATC
CGTTATGTGCTGGAACGGGACCCAGTCCAAGAAGCTTGAGACCTCAAACCCGAGACCCTC
AAGTGCACCCTCGCGAACGGGTCAGAAACCTGAGTCATGGTTTGGTCCAGACACGGTACC
AATGAGCAGTTTGTACTGCACGTGAACAAGGCGTATAGTACCGCCAAGAAAATGGGGCTA
ATTCCCACCTGTGATGGTGCCGAAAGGGCATACGACTCGAAAAAAGGTGATTGGAAGGCT
GTTCTACGCAAACTTGCCGATGACCCCCTCAGTATGACTGAGAAAGAGAAAAAGACCGCA
GAGTCACTCTCCCTAAAGGCCAACATGCTCGCCTTAAGGACAAAAATGACCAACTCGGCC
CTAGAAGTTTTTCAACTGTACGCCAACCTTCTCACAGAGGAGGCACGTCAGCCCTGGGAC
TTCATTGTCAAGGAGTAGACAGAGTCAAGTCCCTTTCACGACATCTTCGGAGTCGAAAGG
AAGAAGTCACCGGGCAAAACGTCCGAGTCATTCAGGAGGTGCCAGTTACTCCACCTCCAA
TCTTGTTTCGCACATGACGCAGGCGAAAATTTGAAATTCTATATTTCGAATTGCCTCAAG
AAGCCCAACAAGGTTCGGGTGCGTCAGTTTGTGCAGCTCGTGATGCAGCTGAACAACTAC
GTGGAAGACCTCCCGTGTTTGTACTACAGCCCGAGCACAAGTACTATGCATATCTTGCGA
ATGTGTCCGTTGAAGTGGCAGGATCAGTACCACTTGCTTGAAAAGTGCTATCCCAACGGG
GTTAAGCCTCTATTGCTGACCTAAGCCGTTTTGATGTAATTTATTATTAAGTAGTAAACG
GTAGATACGTTGCGATGAAATGGTTCTTTATGAGTTAAGTTGTCTGCTAGTAACAAGCAG
CAATGAAGCAAATATGCTTCACTGCACAAAATGAAACTGTGTAGGATCCTACACAGATAT
GGTATGTCTTTATGTCATTAGTTGATGACATAAAGCATTATTCCCCAAATGGTATTTCTG
GGTAGTGAACCTATTCTTGCTATTTGCTGGTTCTTGCCATTATTGGGAGATATCCCTCAT
CTCCTGAGAAATTAAGGGTATCTTTCATTTTACCCTAGAGTACTGCTGTAGGGTAGATAA
TTGGCCTATGTCACTCGCCCCCACGATTGGAGAATCAGCGTGGCTCGCGGAAAAGTAAAA
CCTCGGTGAGGAAAAAATCCAAATATGAGCCAGACTTGCAGAAAAACCGTTCTTGTTGAG
GTTAAAAATGTGCAAGCTGCCTGTGACGATTTGTACCTACATATTATTTTATGTAGTATA
TGAAGTGTAAGTTCATGTGGAGAGGGAGATTTGTCATGGCTTATGATAAAGCTGGTTTGA
TTGTACTCTCCTAAGTCAAACTTATATTCTGACTTACTTCCGCGTGTAACCCTGATTGTC
TTATCGTATACTGTCTGTGATAGTCCAATTATCACTGGTATACCGACTGAATATTTGTGC
GGGGTAAAATACCTTTGTTTACTAAAGCGTTGCTTTCCACGGGCCATGTGACCATAAATT
TATGAGGATAATTTTGGGTCGGTTTGGTGTTGCCTGGTGTCTCCTTATTGATTTGTCTGT
GTGTGCAAAAGTGGAATGCCGAACAACAATTCCATCTTATGATTGCTACACTACATTTAG
GCGATAGGCACTGCATAGTAGGTATGAGTGAATGGCATCTCAGTGTTTGTTTAGGTAAAC
ATTGTGCCACTAGAAGCTGCTGACAAGACCATGATTGGTACAGCAGGCCAAGCATCTCCA
TGATTTGGTTGATGTTGAACTCTAGATAGTAATTCACTTTTTGGGTTTTGATATTTGAAG
ACTCTGGTTGACTTACACTGGGAAGCCAAATGAAATGCATATGGTCCGAAAGTGGAGTGT
TGAAACTGCACCTTAATTGTCACAATTTGTGTACAATGTGGATATTGAACCAGGTCTAGG
TACGAAGGTGCTGATAGTACAGATATTCTGTTTGTTATCTTCTGCAATCCTTTGTGTTGG
TATATTGTCCTTCTATTTGCTCTGTCACCCCTGTGTATCCATGGGAATAGTTGCCCAAAG
GGTCAGCTATCGGCAAGTGAACAATGTCAAGTCATACTTGATGTATTGACTATAATCATT
GGAAGGTCCAAGCGTCAACGTCTATGTCTTTCTGTACCATGAAGAGTATGGATTCATTGT
TTATGATATCCTTTTGTATTTTGTAGCAAGGATCCTCGAGGGAGGTCTGTACATATATAA
CTCTTTTGTTGGTGGTAATGACATTGCAACATAACTAAATGTGCATGTGCGTACTAATTT
TTATATTTTGAAAGACAGTTGTTGACTATAATCTTATGGTTTATGGAACCATATTGTGAC
TTCACAGCGAGCATCATGGAGAAGTGAACTTTCCATGATATGTTGACAACATAATAGTTG
TGTTTCTCTTTGGATTTGTCTAAGCTAGTGAAGCGATACTACATTTCTGTGCATAGCTTC
TTGAGTTGCATTTGTTTTGCATTGCATGCCAACAAGGTGCTACATGTCTCTCAGTAGAGA
TGTTCATGTTTGACTTATCCTTTTGTGTGAGATGATATTCCTGTTTAACTAGGGATACTC
ACAATTCTATGTGCTGTGGTTTTACAAGAACAAAGGTTGTGGATCCTTTGTGTTGTTGTG
CTCACATGATTATGAGGCTTATTTTATGGTTTGTTGTGCAACACGTATGTGCACTACCTA
TGGTCATCCCGTTGTCTCTAGCAAAATGACCCACATGTTTTGGTGACTCTATGAGTCCTT
CCTTATGGACACCATATGTGTTCTCCATGGATAATTCTGAAGGTAAACCGTCAGAAGTTT
TCACCAGGGAATCAAGTACTAGTCGTTGAGTCTCAGTGAGACCATTATCTAGTACGACAC
AGTTCGTTTGAATCAAATCATATTAATCATGGTCAAGGATTTAATCTCTTTGATTCTGTG
TTTATGCACTCTAAGTTCAGCAAGCTGTACTAGAATGCGAGCATACCCAACCTGAGTTGG
TGTTGCTCTAGACTTGTTGTGGTAACAAATGTCTAACATAAATGTGTCTCTATTTTGTGT
ACAGTGTACCTCCTCCTCTACAAATCCAGTTGTGAGTGAGGCGAGACAATCATATTGTCT
TACCCAAGGTTCTCCCTTGTACTGGACCACCCAGTAGCATGTGAGTTCCCTGTATGGGCG
AATGTTTTAGCAAGTTTTCATCTGCTTGTAAGCATGGTGCTTTTGCCATGCGAAGACTTT
GGGTCTGTTATTAAGCCCTTGTTGTCTTTGTGCAGAGATGTTGTGTATTGGTTTGTCATG
CAAACCTTTACTCGCTGCTTGGTAAGTCCATCCTAACCTTGTTTAAGGTGGTCTCTCAAG
CTAGCCTTTGGAGAATATCATATTACTCCAAATGAGTTCTATTGAGAACAGTATGGCCAT
CATTGACTCCATTGAATGTGCTTGTGAGGCACATGGAAAACCCATGATTGTTATTGCTAG
CTCTGAGTAGGTATAACCTTCTTCAGTGTTTCTAGGCATGAACGGGTTCCAGATGCGTCA
GTATCTAGTCTATGATTTGTTGACTTTTCATGAAGTCTTATGGTGTTTGCAGAGTTGAAC
ATAGCAACATCTACAGTACTGTAAGGATTCTTTTGAGTTTAGACAGTTTTCCTAACTTTT
TGTCCCATATCTTATTTTAAGAATCACTTTTTGATTTACAGTAATTTATGTTTGTTTGGG
TGTTCTGTTGTTGTACAGCCAGTTCTGACGACGGCTGTCAATGAAACCCTCCAGTCGCCA
AGGTAAATTGTCCTCGTTGTTTTTACTTGACTTTTGGACTGGTTGTGCTCTGTCTTTATA
GGCTGTAAACCTACCTCTTTGGAAAAATAGAGGTAAACAGGCACGTTCTTCCAACACACT
GAACTTCATCAAACAGTTTCTCTTGTCATGAGAAACCTCAGTAACGTGTATGAAATTGAG
TTTGTAGTGTAAGTGTGTGTCTTTTTCTTTTATTTTGACACAGCTTGGAAGGTCTGCTAT
TTTACTCAACCCCCAGAGGAGTTTTTCACAGGAGTGGTTAGCTCTGTGATCATGAGTATT
TTTGCTCAAGAAGAGTCCTGCACTTAAGTGGTTAGCTATGTGCATGGTATGTTGTGTCCA
GGTTTTGTTTCAACTCTGGTTCACAGATTTTTGCAGACTTTGCATCAATTATCACTGGCA
AGGTAAAATTGATCTTAACATATTTTATGTTGTTATTTGTTCGAAAATCTAGAACAATTC
AAACTCAGTTCTTGCATTTGTCAAAGACTGAGGTCATATGCTGGCTTAGTCACTCTGGGT
AATATGTACTCAGAAAAGTGTGTTTTGACAGGAATTTACTGCTTGTGCAATAAAAAACAT
CGTGTGACTTTGCCCTTCCTTTTGAGTAGGAAGAACCCATCCTGCGTGCGCCAAGAGTTT
GACACCTGCCTAGCTGGGTAAGGAAAACATATGGATGTTCCTAATTTTGGAACATGGGGA
AGCTTGGAACTACGTCCTTCTTGCTTTCACTGTTACTGTAGCAACACCGTGTCAGGGGTT
CGAAACCCAACATGGTTTGATTTCCAGTTGCTTTTTTGTTACCTTTGCTTGTGAATAGTG
CAGCATGGCACATGTGTACATTTCTCTACGTGGGAGAAGAGTTCATCTTCCTGAGAAAAC
AATTCATGATGCCAGAAGATTTCTTGGCATTTTTGTTTTATTTTTACATGTAGCAAGGTA
TTTGAATATCAGGTTATTTTAACGTGACAGTAGAATTTTGATCAAGATTTTTCTCTAACG
AGCTCTTTAATTTAATATTAAATTATTCTGAATTTATATTTTCGGGCTCTAAATTCTATT
TTCCTCGGACCAGAGGTTGTGCAGTGGCTATTCACAAGCCAACTAGCTTTTCTTTCCTTT
TTGCTAAGCTCGGTAGCTTATATGCATGAAAGGGATACCACATGAGAAGAATTCTCACTT
TTGTGGACTTTTCTCACTTTTTTTGCTTGGATTTCAGAAAGAAATCAACAAGTTGCGTGT
TTTCCTGATAAAAACCGCAAAAAGTATGCAGCATTCTTGCGCAAATCGAGATTTCGCGAG
AATTTTGCTCATAGTGTTTCTGGGGCACAACACGTAGTCGTTTTATGGGTCCATCTTGCG
CCCCCATGCGTGCTGGGACTTGGAGACAATACTCCGCGTCACTCTGACGTCTGACCGGGA
TGCGGCAATATATTGCGATCCTATGCCCATGTGAGGAGTAGAACAACGTTCTCTCCTAGG
CTGGTCCATCGCGCACTAGGGCTGTGCCCAGCGAGTCTAGGACACATGATATGTGGTCGT
TTTTTTTAGATCGTGGTCGCGAGGGCTGTGTCGCGAAACGTTTTGTGAAATGGGCTGTGC
CGTGACGTGCTCCCATGTGAATGGGGCTGATCCCCGATCGTGGGACTACGTCCTGTGCGG
GCTCAATTTCCCTTGAGGATGTGTCTTACACATTGGAAACCTGAGAATCGCGAACTTCCA
GGGGGATCGCAAGTCTTTCAAGTGACCGAAACCTCTCGGGGGTCACGAGCAAGCTTTTTA
GGCCTTAGAGGCCATACGATTCTTCATAGGGTCATTTTATGCCCTAGAAGATTTTTTTTT
TGTACTGCCCTAAGGCTTTAAGTACTTAGTACTCCGTGGTGTCACTGCATCTGCATGTGA
TCACGGGTACGGACTAATTGTAAGTCTAATCGTGTTTTTAGGTCTAAAACTAGACTACAC
ACATACTGCTCTTTCGGAAAAAAATTAAACCGAGGCATTTATGTTTATTGCCTCCTCACT
TTTAATGAGGGGCTGCTACTACCTAATAGGCACGTAAGCATTCTTGCCAAAGGTGCGTAT
GATACGTCACAAGTGGTCTTTTTTATGGCAAGTGCACTATGTGCTAAATGCGCGCTCTGC
TAACAAAAGCGGAGTATACCCGTGTCAAGTGGGATCTAGTCCTCACTGACATTCAGGGCA
ATTGTTCTTGGCTACGTGTTTAAAAAAACACGTGCCGGCCTGTGAGTGAACTCACTTCAA
CTGGCTGAGTACGTGACTCGGGGCTCAGCTGTGGCTGTTGCTACTCTTGGGGTCAGGCAG
CACAAGTTGCGCCACGTGTAACACACCAAGTGTATTGGACGGCTTCGAGCAAAGAGGGAC
GACGGACAGACGAACCTACCATGGTCAACCACCGATAACAGCTGATGGATGATGGATGGT
GGAACGACGGACAGACGATCCGATCTGGTTGCGCGAAGGCTATCAATGGATAGTGACCTA
AGCCGTTTTGATGTAATTTATTATTAAGTAGTAAACGGTAGATACGTTGCGATGAAATGG
TTCTTTATGAGTTAAGTTGTCTGCTAGTAACAAGCAGCAATGAAGCAAATATGCTTCACT
GCACAAAATGAAACTGTGTAGGATCCTACACAGATATGGTATGTCTTTATGTCATAAGTT
GATGACATAAAGCATTATTCCCCAAATGGTATTTCTGGGTAGTGAACCTATTCTTGCTAT
TTGCTGGTTCTTGCCATTATTGGGAGATATCCCTCATCTCCTGAGAAATTAAGGGTATCT
TTCATTTTACCCTAGAGTACTGCTGTAGGGTAGATAATTGGCTTATGTCAATTGCTCATT
CTTGAGCGAATTGAGGTGGCGCACCCAGTGGATGAGAGGCAGTCCTCTTCTAAGCCTGCA
AAGGCCCAAGGAGCTGAACAGCCCTCCAAGAAGTTCGCGCTAGGTGCACGAATTCCCAAG
AAGCCCAAGCAAGCACGCACGGAGGATACGCACGTAGACAAGAACTGCGAGCTATGCAAA
AAGCAAAAAGCATGGGGGCACGCACACCATGCATAACACGGCGGAGTGTCGCTGTTACAA
CAAAGACGGAACTCCTACGCGAGGTACTTTCAGGCAAACTGCACGAAAGTCTCGCGAGGA
TAGTTGCCCCAAGAAGTCCTACGCCCAGGTCTTGGCTCATATGGAGAAACTTGAGAAGTC
TCTCAAGAAAGCCAACAAAAAAGGCAAGAAACGTTGCCGTCGCAAAGAAAGTGACAGCGA
TTGTGACTCATCCTGGAGTGTTGGGTCGGGTAGTACCGGGGAAAATGAAAATAGATGTAA
GAAAATTAAAACTAACCACGAGTTAGCTAATTACACTACCCCTGGTCCGAAAAAAACTAC
CAGTAAACAAAAATTAGAATTAAATGACAAAATTTTAATTCCGGATTATTCGAGTCCCCT
AGTGGACGTAACTTTGAAAAATCTCGAAGACACCTCGAACTTATCCACTAACTTTGATGT
AGATCCCAACTCAGTGAGGGACACCCTACATGAATCAAAGTCGATTGAGCCATCTAACCC
ACAAAAATCAATGGACTCAGTAACAGCAGTATTAGCTGCGCAAAAATCAGCGACTGGAAG
TCAGTCCTCGACAAAACTCAAACACTTGTCCAGGAGTGGCAAAAACAACTTCTTGAGAGT
ACTATTGGACACTGGGTCTGATGGTGACCTCATGTTCCATGAAAAAGGAACCACCAAGCA
TTTTCCCTACTTGACTAGGCAGGTGTCAAAGTCTTGGCACACGTCGAATGGGTGCTTCCA
AACCAAAGGAAGAGGTGAAGTTACTCTAAAATTCCTAGAGTACTCCAACAGCAAGGAATA
CACAGTTAAACCTGGTGTTATTGAGTATGATGGGAAAAAGATGACTAAGCCAGCGTTGGA
CCTCATCTTAGGTGTGAAAACACTAAGAGAGCTTGGAATTGTTCTAGATTTTTGAACAAA
TGATATTACCATTGATGAGATCATCTTGCCGATGGGAGACATCAACAGTTTGTCAACTAG
CTCTAAGATTGAAAAAGCTTGGTCAATAAACCACAGCATGATTCATGAACCATGTAGTAC
TGAGGAAGCCACTCAGCGTGCTGTTCACATCTTAGATGCAAAATATGAAAAAGCAGACCT
CCAATCAGCTGTTGACAACAATTGTCCTCACCTTAGTCTACAACATCAAAATAAGTTATT
CGAGCTCCTCCGTAAATACGAGGACCTCTTTGATGGTACACTAGGTGATTGGAATACTGA
GCCTGTCTCCTTCGAACTGAAGGAAGGTGCAAAACCGTACCATGGCAGAGACTACCCAGT
ACCACATTCAGTCAAAGAGACTCTCATGAAAGAGCTCAAACGACTATGTGACCTGGGGGT
ACTACAGTGGCAGCCCACATCTGAATGGGCTTCACCATCGTTCATAGTACCAAAAAAAGA
TCAGACCGTACGTTTTCTAAGTGATTTTAGAGAAGTAAACAAAAGGATTGTTAGAAAACC
ATTCCCGTTACCTAAAATTAGTACAGTCATGCAAGAGTTAGAAGGTTTCACTTTTGCCAC
AGCCCTTGATTTAAACATGGGCTACTACACCATTAGCTTGGATCCAGATGCATCCAAAAT
CTGCACCATTATATTTCCATGGGGTAAGTACTCATACCTCAGGTTACCAATGGGAATTGC
TGGTTCTCCGGACATATTTCAATCAAAAATGACGGAACTAATGGCCACCCTTGAGTTTGT
AAGAGCTTACATTGATGATCTACTATGTATCACCAAGGGAACCCTGGAAGACCACCTGGC
TAAATTGGAATTGGTCCTCTCCAGACTGCAAGATGCAAACTTAAAAGTTAATGCTCGCAA
ATCAAACTTCTGTGCCATTGAAACAGAATATCTTGGGTACATCCTCTCACGAGATGGAAT
AAAACCACAACCCAAGAAGGTACAGTCGATACTTGCACTGACACCGCCCAAAAACGTCAA
AGACCTCCATAGATTCCTTGGCATGGTCCAATACTATCGAGATCTTTGGGCACAACGCAG
CGAGATGCTTGCCCCACTCACAAGCCTAGTCGGCAAGTGTGGTCACACCAAACAACCCAA
ACTTCTCAAGGTTAAAAAGAAACCCTGGAAATGGACCGAGGAACATCAAAAAGCATTCAA
TGACGCAAAGACCACAATCACCAAAGATGTGTCCTTGGCCTACCTTGATTACTCAAAGGG
GTTTGAGATTTATACTGACGGATCAAAGAGACAACTTGGAGCCGTCATTACTCAGAACAA
CCGGCCAATTGCATTTTTCAGCAGAAAACTCTCTGTCTGTCAGCAAAAATACAGCGTAAC
CAAAATTGAACTTCTAGCCATAGTTGAAACACTCAAAGAATTCAAAGGAATGCTGTGGGG
CCAGCCAATTGTAGTCTACACAGACCACAAAAACCTCATGCAAGATGCCCTCGGTTTAAC
CTGTGACAGGGTTTACCGTTGGCATTTATTGCTAGAGGAATATGGTCCTGAAATCGTGTA
CATCAAAGGAATCCACAACACAGTTGCGGATGCGATTTCACGCCTTGACTTTGGTCCAGT
AGCGGACGTCAAGGAAAACTGGATGACCTTCACAAAATGCTGGTGTTATTTCACTATGCA
AGCAGAAGAGGACCCATCCCCAGTCAAACACTCAGACCTCATGAACTTTGTGTTTGCTAA
CCGCAGTGAAGAGAATGCGATCTATCCCCTGACGGTTCGGGAGATTGCCACAGCTCAACA
CACGGATAAAACGCTGGACAAACTCAGCCTGCTGGAGGCATACAAACCTCAGCTGGTAGA
AAATGTTCAAGTACTGTGCAAGAATGGCAAACTTGTCATCCCACAGGAACTCCAGCAGCG
AGCAGTACAGTGGCACCATCACTACCTGCAGCATCCCGGGACAACCCGTCTCAAAGAGAC
TCTTCGCGCTGCGATGTATTGGAAAGGTTTGCGACACTCTGTCCGCACCTTTGTCAAAAA
TTGTCATAAATGCCAAGTCAACAAATGACGCCAACATAAGTATGGTAAATTACCTACAAA
ATTGGTTATATCTAACCCCTGGGAAGTACTATGTGTGGACCTAATCGGACCATACACTCT
CAAGGGCAAAGACGGCACTGAAATTGACTTTATGTGTGTCACAATGATAGATCCAGCTAC
CAGTTGGTTCGAAATTGTGGAACTACCGGTAACTTAATGCAATTCTGTTACTCCCACGGG
TAAAAAGGGCCGCATGGGTACTAACACACATAATAAACCTAAAGAAGCTTACTTTGATAA
ATCATCAGCACAAGTTGGCTCTTTAGTAAACAAGATCTGGTTTAGCCATTACCCACGTTG
TCAAGTAATTACTTACGACAATGGAAGCGAGTTCAAGCTCAATTTCGAAACCCTATGTGA
TTCATACCGTATCAAGCGTAAGCCAACCAGCATCAAGAACCCCCAAGCAAATGCAATACT
AGAACGGATGCATCAAGTAATCATGACAATGCTCCGTACCGCTGAATTAGACATGGCAAA
TACAGTGGCTCCTAGTGACATAGCAGACTTCCTCACAGATGCTGCATGGGCCGTTCGCTC
CACATACCATACGGTACTCAAAGCCTCTCCGGGAGCAGCAATATTTGGCAGTGACATGCT
GTTTGACATTCTCTTCCTAGCTGACTGGAACAAAATAGGAGATCATAGGAAACACCAAAC
CAATTGCAACACCGAACGTGAAAACAAGTCTCGCATCGATTGGGATTATAAAATTGGTGA
TAGAGTAGTTCTTCGCAAAGAAGGTATCCTCCGCAAATCAGAAAGCAAATACCATCAAGA
TCCTTGGACTATACCAACAGTCCATACGAATGGTACAATCAGGGTTCACCGCGGAACAAA
ATCAGAAAGATTAAACATTAGGAGAGCAACACCATACTTTGACACTACAGACACATAAAA
TAAAGAAATGTTAGTGAATCACTCTTACTCCTCTCTCCACCAACACTTACGCTTAAATTT
ATGCTTCGTAGTCACTACTCAGACAGGAAAGTCTTGTATCACCAGTATAACTCGGTACAC
ATAAACAAGTGTCTTCCTCTCCAAAAGGCCAATCCATTTTTCCTTTCTACACAAAAGATT
TTTTACACACACCTCACCTGACCCTCCATTTGTGGGGGCGAGTGACATAGGCCAATTATC
TACTCTACAGTAGTAGTCTACGGGTACCCTTAAAGATACCCTTATTTTCTCAGGAAATGC
TGGACATCCCTCAATGATTCAAAGTCTTGCTAATAAGCAAGAACTGCTGCATTACCCAAA
AATACCATTTGGGACAAGAATGTATTATTCTCAATCATTTTTAGAAGTTGCACGTTAGAC
ACATGCGGGATCTTGTCAAAAAACTGTTCTTGCATCAACTTTTCAATATGTGGCAATGCC
TCCACCGAGACTGTCACATCCCATGGACGCCGTACCACAAAATCAGTCACATGATTCCCC
TTAATTAATTGATTGTCCGGATAGTCGTGCACCATACCTTTCTCGTCGACACACCAGGCA
TGGGAATCATTTATCATTCTTGGGTCAAACTTATTACGAGGTGCCCATCCACTACCCAGA
ATAAGATTCTCCAGCATAATACGATTAAGGTATTGCTATTTGCTGATACAACATCTTCGC
CAAACACATCGGCTAAAGCATTACGCAAATGACCAGCAAAAGTAGAAAAATCATCAATCA
AAGCAGACGTATTACCAACATCACTCAATGACACCCCCTGAGACACCGTCCCAACATCAC
TCAATGACACCCCTGAGACACCGTCCCGGGTGCGCCGTCTCCGACACCTCTGACAGTACT
ACACTGATGTTCTTGATGCTTCTTCTTTGACTTCTTTCCCATATTTACTCAATAATTTAC
TTCCGGGGAAGACAAAAAATCGAAATATAAGATAACTGGTATCTAACGGAACGGCGAAAT
GTTGCAAGCAACCCATGATCACCCCTTCACAACAGACCATATACGACACGGACTTCGGGT
GAACGACCCGGAATACGACACGGTACGTCAACAAAAACGACTATTTACTAACACCTTCCA
ACGAGTACAAACACATCTCAAACCAAAAGAACTTTCTGACGGTATGTCTATATTAGCCTC
ACTTAATCACTCTTGGCTTAAGTATTTTTGTCAACTCTCGTCAAACCAATCTACACATAA
TATCCAACACAACAAAAAGTGCAACGTCACCCCTCAAACAAATGACGACGTGAATCCTAC
TACTTACCTACCCAACAAATCCTAATACTGACAAACGTCAGACCACCTTAAGCAAATTTT
ATGAGTTCAAATGACAAAGAACTAATGATAATGAAACCTGCAATGTACCACTGAAGATTA
CATTTGAAGCAAAACCATAAGATATTGAACTCAATTCGAACAAATTCTCAGAACGAAAAC
ACATCACTGCCATGTCACTTCTTCACAAAGATATTCCGGAACTTAACGCCATACCAATGC
ATAGAGGAACATGCATGTACAAAAACCCTACTGATTCCACTGTATGACGACGTCCCCAGA
CCACCTCAAAATATGAAAAAAACAACTCTTCACTTACTTCGCGAAACGTCGTATATCAGG
TGACTCACCTGACATACTACATCACTAACCTCCGTTCACGACACCCAGTCATTTCAGCAC
AATGCAGAGAAGCGACTTGACACAGCTCAGATAGCAATGCCCCACACAATCGGAGCTCGG
TGCGGCTGCGCGTAATCATCTCATGTACCTGAGATGAGCCAACTTTCATTGGTTAGTGGT
GCTGCTGCAATAGTTAGTCTTGGAAGCAAAATGGACGAAATTGAGGGGGCTTTGTTTGAA
ATGAATCAGTCAATTAAGGCATTAGCTAATGGTTCTTTGCTGATGTCACCTCTAAAGTTG
CAAGACAAATTTCAAGGGAAATTGACCAGGTCGGACAGGCATGTTGAGGAATTACAGTCT
CTGGAGGAGGTTGTACATCAAAAAACAGAGTATTTTCTGGAATTTGAAGGTTTTAGCCCT
GTTGGTACAGTAATGCTTTGTGGGATTCTACCACCAACAGAATGGACAGGACTGTGACAG
AGTTGAACCCAAGCTGCCTGCATGTGTTTCAGGAAAGAAAGTCATCCGTTCAAAGTTTCC
CTGATCAGGTATTGGGTCCTTCTTCATGGAGTTGCTGTGTGATGGAGAAAGTGATGAAGG
CTTAGCTGCGGCTGACATACACTACAAAACTGTTGGATTTCTCGATCAACCTCCCTCTTC
TAAGTCATTGTTTCATCATTGTTTCCAATTCATGTCACCAATTTTCAGGTAGAATTGGCA
AGAGTGAGTTGGAAGTCCAATGATTATTCTCTAGTGGTTTTTGGACTGGTGATGTTGTCT
TGAAAAATTTGCAGGGCAAGATGAATATTCCTGTGATGAATGTCACTGTCCATTTGGCAA
AGAAATTAGAAGTGTTGTTGGGATGGGAGACGTTCCTTCAGACTCACAATTTGTGAAGTA
TTGTATGTTGTAGCTTTCACGTTGATTCAATGAGGGCAGCAAAGCTTCTGTCTAGTGTTT
CTGGAGAGATGTTGCATGAAACTTACAATGAGAAGATTGTCATGGAGGAATTTCAAGGGC
AAATTAAAGCTTGCTTTACTGAGCGTGAAGATCAATAGTTTCTCACAAAGTTTTCATATT
TATATTTAAATTATGTTGAATTCTTTTTGGCTGTGTATTTGCTTCATAGGCAATAGATTG
AATCAATCAGATGTCTTGGAAAGTGCTAAGAAAAGACGTAGTAACACTGATGGCATATCT
TCCAGCAAACGGTCTAAATGGATACCCAATGTGGCTCATGCAAAGCGTAAGTGAAGTTTT
CCGGGGATAACAACTTTGATATCTAAGGAATGTGTTGATGTTGTGCAAAACTTCTTGGGA
TATCAAGGAAACTAGCTGAATCATCAAGTGAAAAGGTTCAGAGTGAGCCTGATAGTGTTC
TTACTCTCTTAAATTATATGTGTCATTTATTAACAATTCTTCAGTTTCAGGTCGAATCAG
GTGTGTTTGAATGGTATTGTATATGATAATCCTTTGAGGTTTATAAACTGTACTTCTTCA
ATTCTTTGTTAGATTGAGATAGATCTGACAGAAACAATTTCAAACAGGCACCTACAATTT
CCAGAAATGTGCAATTTCTTTGAACGTGATTTGATAACAATTTTACACATGAAAAAAATT
CATATGGGCAACTTTGACTTGTATGAATGTTTTGACTTAATCTTTCATTGTGCACAACAG
TTGCAATATGCTTGTTACAGTGGTCGACCAGCTACTATCTATGCACCTTGGAATACTGCT
AATACAACTGCTATCACCTTGCCTACCAAGAAATTATTGAAGTTCTTTGCAATTTACCCT
CTTACATCAAGTTCAATGAAACACAGCATTCTACTTGATGTATCAACTAAGGCATATCAT
ACAAAATCAGCATGAATTTGAGATATTTAGTCCTCCAATGCAGAAGCGTATCAACAATGA
AATTTCAAAGAAAGATAAGAATTTGTGTTGTCTTCCGGAAGTGGTTTATTTTCTTCATCT
GGCGGACAATAAGTTTGGGTTGAAGACATTGATTATGTCTGCTTGAGAGTCTTGGGCTGC
CATTATGATGATTATAATACCTGTTTGCTACTGGATGGGTTTGGGATGACTGTGGGTGGA
TTTTTCTTTTTTTGGAAACACATTCTCACACAGGTCTTGGATCTTTGCATGGTCACAGAA
AAGTGCAATACCCATTTACTCAACAGGATAATAGTCCATTTGCATCTAGTTCAGAGTGTG
ACAAGGAAGGCAGAAGTGATGTGAATTCTTTTATTGATGTTGAAGCAATAGATGTAGAGG
AACCAACAGCCTTGGAAAATCTTATGAAACCCAGGTCACAGTTGGAGGAGATTGTCTATT
GGAAAAGGAAATGCAAATAAAATGATGTGAATCTTTTTTCAAGATTCCAGTGATATAGAA
GATCAAACTTCTTTCAAGCCATCTGAAGATTTGAGTACATTGGATAGTACTTATTTTCCT
GGTCAACAATCTTCTGATGAGAGAGACATTACAAGAATGTGATTTTGAAAATTCTTCAAC
CCTGGATCATACTGGTTCTTCAAGTATGGACAATGCTAGTTCCTCTAACAAAGTGCCAGG
CAATGATGCTAGATTGAATCATATCAAATTGGGCATGTTGGAATCATGAAGGCTGAAGGT
ATGGATGATGATGTCCAAATCATGCCTATGATTAGTGATGATAGTAGCAGCAGTGATGGT
ATGTAATGTGATGGTGTTAATTGTCCTCTTTGCAGAATATTTAACATGGAATGAACATTT
CGTCACATCCTATGTAAAGTTTGTTCAGCATGTTGTGGTTCTAGTATCAATTATATTGAT
GAATCATGTAGCAATGATGATCAAAAACTATGGTTTACAGCAGCTTCGAGACCAACCACA
GTACAATTTACTTTCAACCAAATTTTCTTTGTCTATGCCTGACCTGAGCCGGTTGTTGCA
AAAAATATCACGCGTGATTTTTATAGATAGTTTTGGCATGTGTCGAATAATAATTTTTAT
GAGCTTATTTTTGTATAATTGTGACAATGGAAGGGCAGTGGAACTGTCATTCCATCCATT
TTGATGAAAACGAACATTGTGTAGGTTCTACACAATGTTGGTATGTTTATACCATTTTCA
AGGGTGTTCCCTTGTTTGGGGCTATGGACTTCTGTGTTGGGGAGTCCATGCCTCTGGGAG
TAGGGCTATGGACTTCTGTGTTGGGGAGTGAGTCCATGCCTTTTGGATCAGGGGCAGTGG
AGCTCTCTTCCTGGGGAGTCCTTGCCACTTGGTATTTTACCTTTTTAATTTAGGTAAAAG
ATTCTATTAATTTTTATTACCTAGGGGTACTAAATAAGGCAGATTCTTGGCCTATGTATC
ACTCACCCCCACGAATGGAGTGTCAGGTAAAAATGGAACAAAAAACCTAAGGATTTTTAG
GTCAAAAATGGGTTCTCATGAGAGTAACTATAACAAACTAAAGAGTTTTTTAAAACTATT
TATAACGGGTAAGTGTTGATTGAAGAGGGAGAGGCCGTTTTTGCCGTTTGAAAACTTACA
TTAATAAGGTATTAAGTTTGATTGTTCAAAAAGGTGTACCTCTTTGTATATTTAATCTTT
CCGATTTTGTTCTGCTTTGAATCCTGACGGTGCCATTTGTATGAAATGATGTGATAGTCC
AAGGACCACTTTCATACCTAATTTCACCTTTGCGGAGTATACCATCTTTAGTAAGAACTA
GATCACCAACTAGTCCCAATCACGATGTGAGCAATTTTTCCATTCCGTGTTTAGGTTTGT
TTGGCAATGTCTATATTCTCTAATTTTATTCCAGTCAGCCAGGAAGGGAGTGTCGAACAA
CATGTCCCGTCCAAAGATGGCTGCACCTGGGGAGGCTTTAGACAGGAGGAGGGGGAGCAG
GACAGTAAAGCTGATCAAGCAATGATCTCAATCATTGTTGGTGATTTTCATTGTTGAGTG
CGTTGCAACGCCGACTTAGGCAGATTTAATGAAAGGTGAAAAAATCTTGCTTGAAAAAGA
GAATTTATCGGAAATAACAATATGACTACTTTATTACTTAACAGATTTACATTCTTTCAG
CAAAAAGGTGAAAATTAAGTTTACTAGTAAAGATCCTCGTCGACTTATCGGCTGACGGAG
GTCATAGAGATAGAGATAAAAAATTACTGCTCTTATTGGCGTTAAGATAATTTGTCGGGT
AAAACAAAGCAGCATATACGTCCTCCGCGCATCAAAAAAGACAAGAATTTTGAGACAAAT
AACACGTAGCCCCGTAAATCAATAAAAAAATGTAAAACGGAGTAGAACCTATGAAATACC
AATGACAATTGTACCCCCATTCTGCTCACCGCTCAATTTTTATTCTCCGCGATCATCATC
AATCCCACCAAAACACTCTCATTATTCTTTTTTGCACATCACAGACACCACAATGAAAAT
TCCAACTGCCCATTGTCGTCTCGTCTCGTGTTCCCTCCTCACTCATCGGCAATCCCCCCT
CCACATCAATCGATAGTAGACTTCATTTCCAATGATTTGACCTGCTGATTGCATCAAAAT
TCATCGGAGGTGGCAACAATAAAAAACAGTAAGCACACTGATCTCGGTGTTGATTTGTTG
TGTTTTGTTGCTGGCTTCCCTCGATCGGATTACATGATTTCTTTGAATTGATAAATCAAC
CAGATTCGCGCCCTTTCGTTTGGCGACTTCATAGGCATTTGGGAGTGTTATATCTTGCCG
TCAAAGGATCTGGTTGTTTCCACTATGGCCAGTAGTTCAAGTTTGGTCACGCTGTACTTC
TGTTGTGCTGTTGACAGTTTCCCACTGAAAAACACAAGGGGCCTATTACACTGGGTGATA
ACTGATCCAAGTTGTTTAGATGAGGTATCAGTGCATATCTCAAATTCCCTTGAAATTGAG
GTCTAGACATGGTTTAGGAACTGTTCAGGACTTTCCTCGTCAAAGACGGTGACAGACAAG
GTCATTTTGTTGGAGACCTTGATTTTATTTACCACCTTGGGGGTGTCCATGGGAGTGGGA
ATGTAGGAGATGGGTGGCTTGAACCTCCCTGAGCTCCTCTCACACTCTTGAGGCTTGAGG
CCTTCTGGGCTTGATTTGTTGGTTGACATCCTCTCGATTGCCTCTTCAAGGGGTGTATTA
TAGAATAAGGCCTTGAAAAAGGTCTTGGGTGCCGGAGGATAGTTTGAAAAAGAATTTTTT
ATTTATTTTTAAATTTTTCTTCTTCGCTTTCTGTTTCTTGAAAGTCTTGGTTCCAAATAT
TTCACAAGAATTCTCCATCATGAATTACCTCGAATCATAGGATTTCCCAATCGCCAAAGT
CAATCGCTCAAAATGATTGTTTATTTTGACGATTGCAAAGAAATTTTTTAGAGAGCTCGT
TGATCACAAAACCAGAGGAATTCGTCAATCGTGAAGATGATTTCAGAGAGATTGTCGATG
GTGCAAAAAAATGTATCGCTGATTGCGAAAAAATTAAAATTCTTGTTAATGAACAAAAAT
TATTGCTTGTACCTCGTGTCCAAGTTGGTGGATGTTGATGGCTTCGGTGCCGGAAGGTTG
CACCATGGCTATCTATAGATAGTGGCCTGAGCCATTTGTTGTAAAAAATAGTAAGCATGA
TTTTTGTAGGTAGTTTCGGCAGGTGTCGAATAATAATTTTTATGAGCTTATTTTTGTATA
ATTGTGACAATGGAAGGGCAGTGGAACTGTCATTCCATTCAACGAACATTTTTTGGTTCT
ACACAATGTTGGTATGTTTATACCATTCTCAAAGGTGTTCCCTTGTTTGGGGCTATGGAC
TTCTGTGTTGGGGAGTCCATGCCTCTGGGAGTAGGACTAAGGACTTCTGTGTTGGGGAGT
GAGTCCATGCCTTTTGGATCATGGGCAGTGGAGCTCTCTTCCTGGGGAGTCCTTGCCACT
TGGCATTTTACCTTTTTAATTTAGGTAAAACATTCTATTAATTTTTATTACCTAGGGGTA
CAAAATAAGGCAGATTCTTGGCCTGTGTCAATGCGATATAAAAATTTGTGGAAACGATAC
TAAAACTTGAACATGCTTTTTAGACAACAACGAACATTTTAGACGACGAAGGGCAACTGT
TGATGATGTCAATTGTTTTTACATGGATGATGTAGAAGTTTATGGAGAAGAGAGCTCATA
TGAGTTGGGAGAATTAGTGCAAGGTTGATTTGGTGGTTGTTTGAAATGTTACCAATGTTA
TGTAGGTTTGTGGAGTTGCAATATATGCTGGAAAGATGCGTTTGATATTTTTGTGTTAAA
CAAGATCATGCAAGATGTTGACATCAACATCATACAAAAATCAAATGATTGCAAAGAATC
ACTGATATCAAGAATTTCCTCAAGCGAATTCCTTGATGACATGATAATCTACAATATGAC
ATTGTTGTGGGTCTATACAACATTTATACTAATTCCTTCTACTCTTTAAGTTTTTATAGC
GGCCATCATGAGAAAATCCAAGCTCGGTTCGAGCAAGTGCTTGTACTGTGATAGTACCTC
TACAGTACTGTGATAGTACCTAGTCTGGCACTACTTGCTATCCTCTACCTATATACTCCC
CGGAGGATGATTTCAAAAATCCATCGCTCCGTCCGCATTTTTGTCCCCGTAAACGGGGTG
CAGGCGGTCCCGTAAACAGGTAACTCGATTCGAGTTGTTTTAACTTCAATTAAAAGGCCC
TTTGAGTTTCTCCTCACAAGCTAAGTATGAAAATGACCGTTTTCAATAAGTATTGAAGCG
AGCTGTATCGATTCACAATGTGGGGACATTATTATTCACGCAAATGTTAAGATGTAAATT
GCGTGAACAAGATATGGGGCTGTATTAGGTACGTCGTGGGGTCATTCATTATGATTCACG
CGAGAACATAAACAATGACATTAAATTAACTTGGGTTGTTCAATTGAATCGTGCGGGCGA
TATTTCGTATTGCTATATTAAGTGATCACAAGTCAGATCGTGAGTAAATATAAAAGTAAG
CTTTGCAATAGAGCACAGTCAACGAGGTAGTTAGGTATTCAATTAAGTAGGCACGCCAAC
GTAATGCTGATGTAAGTCATCGTAATCCGGGCCACTCACAGGATTTATGACAATGTTACT
TCAATTGTGTGTGGTTGTGATGCACGATGACAGCCTAAGAATGTAGTAAATTCGTGGCAT
TAAAATTAAAGGTTGGTTTGAGGGTGGCTGTTTTGGCAAGTGCTTAGTGTTGTTTTTAGG
GTGTCAAGGTGTGTTGGTGCTGTTGAAGCATTACTCCATGATCATCCAGACAGCAGAAGC
TTGCTACCATTTTTATGTTATTGTGCAATGGTAACTATGCAGTTGACTTGGTGAAGCTGT
GGTGTTGGTCATCCCTACATTGGTGGTTTGATGCTCTGACTATTTGCTTGGAAGGCATGA
TGTATTGTTGTATGTTGGAAGTTACTCGATATTGTTTTTGACGAAGTGTCTACAGCATGA
CTCACTGCTTATTGACTGATATTGCGGTGATGATAAGTGAATTTGCTATGGTGGTGATGG
CAGTGTAATTTCCAATAGTTATGATGTGATATGTGTGTGGAATAAATTGAATTTGGTTAG
GGTTTGAAGATATCATTGGGTAAAATTTAGTTTGTAAATAAAATAATTATTTTTTGTGTT
CATCTCGTAATTCTTGCAACTGACCAGAATTACGAGAACACAACAGGATTCAAGGGAATT
TTTGGAGTCAATCTCGTATTTTGGGCCAATGACCGGAACTAAGAGTACAATACGTTTTAT
AAAGAGCTGTAAAAATGCGCAAAAACAGTTTCAAATTTGTTGTGACTTGGGCGACTGACC
CGAATGACAACATAGTGAGAGGAATCGTTCGTAATTCTGGCACTAACCGGAAGTACGAGT
ACGTAATAAATAAAAAATAATGCGCAAAACAGTTTCAATGTTCACACTTTGACGTCGTAA
TTTGGGTGACTGACCGGGATTACGACATCGCGAGGAAAAATCTTGTGTGGAAATGAATCA
CATAATTCTGGAAGTACGAGTACGTAAGGCATAAAAAATAATGCGCAAAACAGTTTCACT
TTTTGTGCATTTACATCGTAATTCCAGCAACTGACCGGGATGTCAACATTGTGCGACGAA
TCATGCGAAACATGTCATTTTGTTGTAGTTATTCCGGTGACTGACCCAAATAAGGACAAA
AAAGAGAGAAATGGGAGTATTTTCCAGGTGCTTTGTCATTGTGTTTCTTGCTGGTGTTTT
TCATGTAGCTTAATTCTGGAAATAGTGTAACTTATATGTAATGTGTGTATGTTTCATGGT
ATGGTGAAAATAAATTTATTTTGATAAGGTTTTCTAATGTTGTCTTGGTGATATTGTGAA
ACATATGTTCTGTCATGTTGCTATTCAGGCCACTGTCCATAATAATGACAACAAATGGGG
TATTTCAGGGACATACTCCCATTTATCTTATAATTTTGGCGACTAACCTGAGTTATGAGA
AACGAATATTCTCAATGTTATCATTGGAAATTCAGCTTGTTTTTCTTGTGCAGCATTTGA
AATGAATCTTCTCAGACATCTTACCAGTTTTCAAACAAGCTTTGCTGCATAGTTCAGCAC
ACTGGATTTGATGTTGTGCCTGTCATTGGAGGGATGCTTCATTTGTATTGGTCATAGTTG
TAGAGTTGTGTATTACAGGCATATTGACATTGTTGTGTAATGCTTGTTTGAACTTTTCTT
TTGTTGTTTCTATTTATCAGGACTGTTCAGTTATTCATTTTTTAATATATATTTATTGAG
GTGTTCAAATCTTCGATTGTTTAATTCAGGTGATTTGTCATTGTGTTTCTTCCTGGTGTT
TTGTATGTTGGGTAGAACTTTCAGCGAACTACCATCAAATCATGCATTGGTCATTGAATC
GTTCTTTCTGGTGTTTTGTATGGTGGATAGAACTTTTGGCGAAGTACCATCAAATCATGC
ATTGGTCATGGAATAGGAAATTACTGTTTCAAATATAGTCGGAGCTCGGTGCGGCTGCGC
ATAATTCTTTAATGACGTTGACATAAAGTTTTACTTTGCCATTTTCATGCAAACTCTTCA
GCTGATAGTTTTTCAAGTTTACTAGAATGTCATCTCTATAAAATGTCATGGAGAGAAGTT
GGAGGATACATCCCTGTCCAGATATCAATGAAATATTTGTAGAATCTTTGAAAATAAAGG
GGAGAAATCAATTGAGAACACTGAATGAAATGTCATGGAGAAATACTTCTCGGTGCAGTA
ATCAATGAAAGTATGTTATAGAATCATGGAAACTAAAGCGGAGAAAACAATTGAAAACAC
CGAATGAAAGCAATGTGAGATAATGTCATCTCTGTAAAATTTAATGGAGAAATTCATCTC
TTTGCAGTATTCAATGAGAGTATGTTATAGAATCATGGAAGGAGAAAACATTTGAGAACA
CTGAATGAAAGCAATCTTGCATGGACGATAAGTAAAATTGTTTCACAGTCAGAATTATTT
TAATAATGCTAGGAGATCTTGGGAATTTGAAGAGGAAGCAAATGAGAACACTGAATTTAT
TCATACCAGTCATCATTTCGCACTGTGTTCTCGTTAATATTTAGTTTTGAACTCAATTGT
CTCATGAAATACAATTAATGTTCAAAAGCATACTGCTACATGACAAATACAGCAAAAAAG
ACAATGCCTGCTTCTCAAAGCAAGGCAACTTCTCTAAGCAAGGCAACTTCTCTAAGCAAG
GCTTCAACACCTCCTAAGAAGATTATTGCCAACACAAGTCCATTGAAATCACATAATTCT
GCAAAAGATCAACAAATCAGATATAAAGAAGTTGGGACTCCTATGTTTGTTTACCACTCG
CATTCAAATCTGATGGTATATCTCCTTCTTTCATGGGTCCACTGTTTAGGGCTTTAGATG
AAGATGATGTGCAGAAAGAAGCTGGTCATGTTTTGCTTTTGATGCAAGCTAGAAGTAGTA
CCTGTTCTAACACTCTTGCTCAAACCCCATCAATGATGGGGAAGTTATATCCTACAGACA
TAATGGTGATGTCAGTTGAAGAAGAAGAAAATTCATGTGTCTCTGCAGTTGATGATCTTT
AAGAGTGTTGAATAATGTTGTCAATAGTGACAATTGCAGAGTCTATCAGTTTTCTACTAC
TATGTTTGTCAATGGGGAAGTGCAACTCGACTGAGTGTCCCTCCAATGAGTACATACCTT
CTGAATGAAGATTGTAATACTTTCATCAAGAGATTTTACAACCAATGCGACACAAAAGAA
CAGTTATGTAACAATGACTTTCAAGACACCATTTTGGAAACAGTATTTGGTGAAGCAGAT
AGAGGTTGGATTGTGTTAGACGATATGACAGATGACGAATATGATAGCCTTTGAAATAGT
CTTTTTCTACAGTAAATTTTTTTGTGATGATGCTTCGTTGTCTGAAATTGAATTTCATGA
ATTGATTTGTATTTTACTGGGAATAACACCATTTCTAAATTTTTGATATATTGAAGTAAT
TGCTAACTTTACTTTTAGGAAAAAAATGTATATGTTCTTACAAATTTTTGAACTAAGTTG
AAACTTATATTAAGCATCTGGCACGTTCTGGAATATTCTGAGATCAATAAAATTTCGATG
TATCCTACGACTACTTCTACGAATTCCCTCTGTGACATAAAGTAAACCTGATGTAAAAAA
TACATCGAAATTAATAATACGTCGAATCTGTGTCCCATATCAAATCAATGATGATCGCGG
TGCATCGGGATGTATGTAAAAAATATTTTAATTCGGATGTATATTTTACATCGCTACTTT
TCTACATACTGATAAAGTATAGTATATCCTACATGCTAGGATTCGCAAAGTATCGTACCA
TATGGTAATATTGGTGGGCTAACACGCTCACGAGACAAACATCAGAAGCCGCTGCAAGAC
GTTTTGGCAGCAGATGTTATTTATGCTGGAAGCTGATGTTTAATGGAGTTATTTGAAACC
TACTGGTCCTGGTCAGTACAAAATAGGCATATATATTCTCTTCAAGTTAACAGAACCATT
ATTGTAAATTACATACATCCTTAATTGTTGAACCGTTAATAGGCTAAAAATATTATGTAT
TTTCATCATTTTTAAATAATTGGAGAATTTTGACCCTTAATAGGCTAATAAATATTATTT
ATTTTCATTGTGGTAAAATTATCATGGCTCGTAAAAATTATTATCGTGGGATACTTCCAT
AGTTGTAAAAATTTATTATCGTGGGTTTCATAAGCTAAAAAAATTAACGCTCAAATCATT
ATGATAAAGTAATGGTGGCTCTTAAAAATTAATATAGTGGGTTACTTCCATAGTCATAAA
AAATTTAATGGGAATGGCTGAAAAAATATTGTATACACATATAACCGTTGGAAATTTTCA
AATTGTTAATACATATGGCATCATGACATTCAGGTGTCGTCATGTCACGAAGTTCTTGTA
GGCAGTGTAGATTGTTTGCTGCACTTTTATATGGTGTCACGAACTCCAGGTATCATGTGT
CACGAAGTTCTTGTTTGGCGTGCAGATTGTTTGCTGCACTTTTATTTAGTTTGTTTTGAG
CACTCTTGCGTTTTGTATGAATTGAGCTCTCTCGCGTTTTGTATGAATGTTCACCCCGGT
AGAGATAGTACGAGTTTAAGTGTAGTTGTGACGTGTGACATTTCTTACTAGTGCATACCA
AGTAAGAACATCACATGCTGCGTCAACACTCACCCACCATGACGATTTCCGCCGCATTGT
CAGAATTCAGCCTACAACACAAAGACCATCGCAGATATTTAACTTCCACCACCGCACAAT
CCACGGGCACATCCGCGACAACAATATCCCTAGTGCGATCGCCTCAATTCAGGGTATTCT
GGGAGAATGAATCCCTCCACCACCACGCCAAATTTGTTACATTTTTGACCCGACACGACG
TGATGAGAATTCACTATTTTTGCTATTGGCAAGTTGTTTGAAAGACAATTTCACTATTTT
ATTGATCTACAGTGCTGCCTCATGAATTGTGTTGTCTTTTTCTCCTCTGACTTCCTCCAT
GTTGTCCTGTGACACAAGAATTTCAGTAAGGGGTGACATAGACATAATATCCGAATGATT
AGGTGAGTCATCTGCCTCCTCCAACTTTCGCTTCAACACGTTCCTCTTCTCCTTGCTCAT
GTTTTGATTATATTCCCCATCTGCCTCTCAATCAAGCATTGATGTCTTGCTAAAGCAGTG
TCTCTCATTGTCACTCCCGATTGGTGAGTTTATTTCATTCTTCTTCTTTTCAACCGACCA
ACCCTCCATTATGGGGGCATCTGCTCCATTTTGCAACACATCCTTCCACTTGCCCATTAA
TGCATTCTTTTTCAACCCAGTAACTTTATTTTTTATATTGCAGGAGTACTTTCAACTCCT
GAATACTATAGTTCTCAACACTCTTGGCTTGAACCAAAATGGTGCGAGGCTCTTGTTCAA
TATTGTTGCTTTTCAATGCCACCTCCTCCTTCTTCATCAACTCCGTCTTCCTCCTGTCAT
TATTTCGCTTAGCTACCCCCAAAAATACATTATGTGTAGTGGGTAAATGGTGAAGAGATT
ACGAGTGCTGCAGAGAAAGATGTGTCGCAATTGATTTGCATTCGAGCTTTGCATTGACTG
GATGCTGGTAAACTTGAAGACATTAGAGTGTGATCTGATGTCTTTCGTTGACATGAGGTT
TTAAGTTTTAGTGACTAAGAATCATCATGATTCATAATTGAAATTGCTCCGAAACTATGA
ATGAAATTTACTATTATGCTATAGAAATTTTAATCTCAAACTAGATGTTATGAATCAATT
AAACTATCTGGATTTAGTGCCTCAGCGATAAATAGTCCAGATGTTCCTTGACGACCTGCA
CAGCCTTTTGACCATGGCCTTCAGCTCCACTTCATCTCTTGGCATGTGTGGAGTGCAGTG
ATATGGTGTTGACGCGGGTTTCATCTGACACAGATGAATTTATAACACATGTAACATGAT
CAAACAACCGGACAGAGATGACTTTTCACGCGCACATGCAACTTGGATGCGAAATTTGAA
GACCAACATGATGTCATAGAACCACTATGTCATACATCAAAATGAAGCGTGAAAAGTGAG
GAGTTGCAGTATTTTCACGCAAAAATGACTTGCGAGCCACCTGGGAAAAGTTATGATTCC
TTGAAGAAAAGAGACGATAATTAATACTTTTTTGTTACAAAACGTGGTGCGTCAAGACTA
CACTTAAACTCCTATGGTGTATGGTATTGTATCGTATCGTACCATACCGTACCGTATCAT
ATGGTCGAGTGGCGACTGCCAAAATCTTGCGTGATTAATTGGTGGGCAGGCGGGCAATTG
TGGGGCAATATAAAGAGTGACCGCACGATAGGAATTAATATAAATCTACCTGATGTATTT
TTACATCGAAATTCAATGCAAGAGGAGATCAATAAAATTTCGATGTATCCTACGACTACT
TCTACGAATTCCCTCTGTGACATAAAGTAAACCTGATGTAAAAATACATCGAAATTAATA
ATACGTCGAATCTGTGTCCCATATCAAATCAATGATGATCGCGGTGCATCGGGATGTATG
TAAAAATATTTTAATTCGGATGTATATTTTACATCGCTACTTTTCTACATACTGATAAAG
TATAGTATATCCTACATGCTAGGATTCGCAAAGTATCGTACCATATGGTAATATTGGTGG
GCTAACACGCTCACGAGACAAACATCAGAAGCCGCTGCAAGATGTTTTGGCAGCAGATGT
TATTTATGCTGGAAGCTGATGTTTAATGGAGTTATTTGAAACCTACTGGTCCTGGTCAGT
ACAAAATAGGCATATATATTCTCTTCAAGTTAACAGAACCATTATTGTAAATTACATACA
TCCTTAATTGTTGAACCGTTAATAGGCTAAAAAATATTATGTATTTTCATTATTTTTAAA
TAATTGGAGAATTTTGACCCTTAATAGGCTAATAAATATTATTTATTTTCATTGTGGTAA
AATTATCATGGCTCGTAAAAATTATTATCGTGGGATACTTCCATAGTTGTAAAAATTTAT
TATCGTGGGTTTCATAAGCTAAAAAATTAACGCTCAAATCATTATGATAAAATAATGGTG
GCTCTTAAAAATTAATATAGTGGGTTACTTCCATAGTCATAAAAATTTAATGGGAATGGC
TGAAAAATATTGTATACACATATAACCGTTGGAAATTTTCAAATTGTTAATACATATGGC
ATCATGACATTCAGGTGTCATCATGTCACGAAGTTCTTGTAGGCAGTGTAGATTGTTTGC
TGCACTTTTTATATGGTGTCACGAACTCCAGGTATCATGTGTCACGAAGTTCTTGTTTGG
CGTGCAGATTGTTTGCTGCACTTTTATTTAGTTTGTTTTGAGCACTCTTGCGTTTTGTAT
GAATTGAGCTCTCTCGCGTTTTGTATGAATGTTCACCCCGGTAGAGATAGTACGAGTTTA
AGTGTAGTTGTGACGTGTGACATTTCTTACTAGTGCATACCAAGTAAGAACATCACATGC
TGCGTCAACACTCACCCACCATGACGATTTCCGCCGCATTGTCAGAATTCAGCCTACAAC
ACAAAGACCATCGCAGATATTTAACTTCCACCACCGCACAATCCACGGGCACATCCGCGA
CAACAATATCCCTAGTGCGATCGCCTCAATTCAGGGTATTCTGGGAGAATGAATCCCTCC
ACCACCACGCCAAATTTGTTACATTTTTGACCCGACACGACGTGATGAGAATTCACTATT
TTTGCTATTGGCAAGTTGTTTGAAAGACAATTTCACTATTTTATTGATCTACATTGCTGC
CTCATGAATTGTGTTGTCTTCTTCTCCTCTGACTTCCTCCATGTTGTCCTGTGACACAAG
AATTTCAGTAAGGGGTGACATAGACATAATATCCGAATGATTAGGTGAGTCATCTGCCTC
CTCCAACTTTCGCTTCAACACGTTCCTCTTCTCCTTGCTCATGTTTTGATTATATTCCCC
ATCTGCCTCTCAATCAAGCATTGATGTCTTGCTAAAGCAGTGTCTCTCATTGTCACTCCC
CGATTGGTGAGTTTATTTCATTCTTCTTCTTTTCAACCGACCAACCCTCCATTATGGGGG
CATCTGCTCCATTTTGCAACACATCCTTCCACTTGCCTACTAATGCATTCTTTTTCAACC
CAGTAGCTTTATTTTTATATTGCAGGAGTACTTTCAACTCCTGAATACTATAGTTCTCAA
CACTCTTGGCTTGAACCAAAATGGTGCGAGGCTCTTGTTCAATATTGTTGCTTTTCAATG
CCACCTCCTCCTTCTTCATCAACTCCGTCTTCCTCCTGTCATTATTTCGCTTAGCTACCC
CCAAAAATACATTATGTGTAGTGGGTAAATGGTGAAGAGATTACGAGTGCTGCAGAGAAA
GATGTGTCGCAGTTGATTTGCATTCCGAGCTTTGCATTGACTGGATGCTGGTAAACTTGA
AGACATTAGAGTGTGATCTGATGTCTTTCGTTGACGTGAGGTTTTAAGTTTTAGTGACTA
AGAATCATCATGATTCATAATTGAAATTGCTCCGAAACTATGAATGAAATTTACTATTAT
GCTATAGAAATTTTAATCTCAAACTAGATGTTATGAATCAATTAAACTATCTGGATTTAG
TGCCTCAGCGATAAATAGTCCAGATGTTCCTTGACGACCTGCACAGCCTTTTGACCATGG
CCTTCAGCTCCACTTCATCTCTTGGCATGTGTGGAGTGCAGTGATATGGTGTTGACGCGG
GTTTCATCCGACACAGATGAATTTATAACACATGTAACATGATCAAACAACCGGACAGAG
ATGACTTTTCACGCGCACATGCAACTTGGATGCGAAATTTGAAGACCAACATGATGTCAT
AGAACCACTATGTCATACATCAAAATGAAGCGTGAAAAGTGAGGAGTTGCAGTATTTTCA
CGCAAAAATGACTTGCGAGCCACCTGGGAAAAGTTATGATTCCTTGAAGAAAAGAGACGA
GAATTAATACTTTTTGTTACAAAACGTGGTGCGTCAAGACTACACTTAAACTCCTATGGT
GTATGGTATTGTATCGTATCGTACCATACCGTACCGTATCATATGGTCGAGTGACGACTG
CCAAAATCTTGCGTGATTAATTGGTGGGCAGGCGGGCAATTGTGGGGCAATATAAAGAGT
GACCGGCACGATAGGAATTAATATAAATCTACCTGATGTATTTTTTACATCGAAATTCAA
TGCAAGAGGAGATCAATAAAATTTCGATGTATCCTACGACTACTTCTACGAATTCCCTCT
GTGACATAAAGTAAACCTGATGTAAAAATACATCGAAATTAATAATACGTCGAATCTGTG
TCCCATATCAAATCAATGATGATCGCGGTGCATCGGGATGTATGTAAAAATATTTTAATT
CGGATGTATATTTTACATCGCTACTTTTCTACATACTGATAAAGTATAGTATATCCTACA
TGCTAGGATTCGCAAAGTATCGTACCATATGGTAATATTGGTGGGCTAACACGCTCACGA
GACAAACATCAGAAGCCGCTGCAAGATGTTTTGGCAGCAGATGTTATTTATGCTGGAAGC
TGATGTTTAATGGAGTTATTTGAAACCTACTGGTCCTGGTCAGTACAAAATAGGCATATA
TATTCTCTTCAAGTTAACAGAACCATTATTGTAAATTACATACATCCTTAATTGTTGAAC
CGTTAATAGGCTAAAAAATATTATGTATTTTCATCATTTTTAAATAATTGGAGAATTTTG
ACCCTTAATAGGCTAATAAATATTATTTATTTTCATTGTGGTAAAATTATCATGGCTCGT
AAAAAATTATTATCGTGGGATACTTCCATAGTTGTAAAAAATTTATTATCGTGGGTTTCA
TAAGCTAAAAAAATTAACGCTCAAATCATTATGATAAAATAATGGTGGCTCTTAAAAATT
AATATAGTGGGTTACTTCCATAGTCATAAAAAATTTAATGGGAATGGCTGAAAAATATTG
TATACACATATAACCGTTGGAAATTTTCAAATTGTTAATACATATGGCATCATGACATTC
AGGTGTCGTCATGTCACGAAGTTCTTGTAGGCAGTGTAGATTGTTTGCTGCACTTTTATA
TGGTGTCACGAACTCCAGGTATCATGTGTCACGAAGTTCTTGTTTGGCGTGCAGATTGTT
TGCTGCACTTTTATTTAGTTTGTTTTGAGCACTCTTGCATTTTGTATGAATTGAGCTCTC
TCGTGTTTTGTATGAATGTTCACCCGGTAGAGATAGTACGAAGTTTAAGTGTAGTTGTGA
CGTGTGACATTTCTTACTAGTGCATACCAAGTAAGAACATCACATGCTGCGTCAACACTC
ACCCACCATGACGATTTCCGCCGCATTGTCAGAATTCAGCCTACAACACAAAGACCATCG
CAGATATTTAACTTCCACCACCGCACAATCCACGGGCACATCCGCGACAACAATATCCCT
AGTGCGATCGCCTCAATTCAGGGTATTCTGGGAGAATGAATCCCTCCACCACCACGCCAA
ATTTGTTACATTTTTTGACCCGACACGACGTGATGAGAATTCACTATTTTTGCTATTGGC
AAGTTGTTTGAAAGACAATTTCACTATTTTATTGATCTACAGTGCTGCCTCATGAATTGT
GTTGTCTTCTTCTCCTCTGACTTCCTCCATGTTGTCCTGTGACACAAGAATTTCAGTAAG
GGGTGACATAGACATAATATCCGAATGATTAGGTGAGTCATCTGCCTCCTCCAACTTTCG
CTTCAACACGTTCCTCTTCTCCTTGCTCATGTTTTGATTATATTCCCCATCTGCCTCTCA
ATCAAGCATTGATGTCTTGCTAAAGCAGTGTCTCTCATTGTCACTCCCCGATTGGTGAGT
TTATTTCATTCTTCTTCTTTTCAACCGACCAACCCTCCATTATGGGGGCATCTGCTCCAT
TTTGCAACACATCCTTCCACTTGCCCATTAATGCATTCTTTTTCAACCCAGTAACTTTAT
TTTTTATATTGCAGGAGTACTTTCAACTCCTGAATACTATAGTTCTCAACACTCTTGGCT
TGAACCAAAATGGTGAGAGGCTCTTGTTCAATATTGTTGCTTTTCAATGCCACCTCCTCC
TTCTTCATCAACTCCATCTTCCTCCTGTCATTATTTCGCTTAGCTACCCCCAAAAATACA
TTATGTGTAGTGGGTAAATGGTGAAGAGATTACGAGTGCTGCAGAGAAAGATGTGTCGCA
ATTGATTTGCATTCCGAGCTTTGCATTGACTGGATGCTGGTAAACTTGAAGACATTAGAG
TGTGATCTGATGTCTTTCGTTGACATGAGGTTTTAAGTTTTAGTGACTAAGAATCATCAT
GATTCATAATTGAAATTGCTCCGAAACTATGAATGAAATTTACTATTATGCTATAGAAAT
TTTAATCTCAAACTAGATGTTATGAATCAATTAAACTATCTGGATTTAGTGCCTCAGCGA
TAAATAGTCCAGATGTTCCTTGACGACCTGCACAGCCTTTTGACCATGGCCTTCAGCTCC
ACTTCATCTCTTGGCATGTGTGGAGTGCAGTGATATGGTGTTGACGCGGGTTTCATCTGA
CTCAGATGAATTTATAACACATGTAACATGATCAAACAACCGGACAGAGATGACTTTTCA
CGCGCACATGCAACTTGGATGCGAAATTTGAAGACCAACATGATGTCATAGAACCACTAT
GTCATACATCAAAATGAAGCGTGAAAAGTGAGGAGTTGCAGTATTTTCACGCAAAAATGA
CTTGCGAGCCACCTGGGAAAAGTTATGATTCCTTGAAGAAAAGAGACGATAATTAATACT
TTTTTGTTACAAAACGTGGTGCGTCAAGACTACACTTAAACTCCTATGGTGTATGGTATT
GTATCGTATCGCACCATACCGTACCGTATCATATGGTCGAGTGACGACTGTCAAAATATT
GCGTGATTAATTGGTGGGCAGGCGGGCAATTGTGGGGCAATATAAAGAGTGACCGGCACG
ATAGGAATTAATATAAATCTACCTGATGTATTTTTACATCGAAATTCAATGCAAGAGGAG
ATATTCACCACTGGAATCTCAATAATGTCCAAGGCAATTTGAAAGAGTCAGGTTTGTATG
CAAGAGGTTTATTCAAAAATAATCCATCATGAGTTTGCACTCTTGAAAGAACTGTACAGA
TCCAACCTTGAGTGTATGACCAGTTATGAACAAGAAGGTGCTTTTTTGTGACACCTTGCA
GTTTGTGTACTGTTTTGGCATCATTAAGGTTGACTGGAATTAGCAGCATAACAATCTTTT
GTTTTCTTTCATGCTTCTTGATTCTTTTTTCCCTCTTGGTTGTTTTTCTAGGGAATCAAT
ATCACTTCTGTAAAATGGTCATTAATATCTTTTTGCAGTAAGTTTGAACCTTCTTGAGGC
AATAAATTTCTTCCATTCTTTTTGAACTTTTTTCAGTTCCTTGGATTGCTCACTGTTGGA
AGGATCATGTTGTACTTGAACTTCTAATGCTGAAATTCTGTCTTCAAGAAAAGTTTGCTC
ATATCTTTTGGAAGATGTTCAAATTGAACATACTCTAATTCACTAACATTTGTAGGGTAT
ACTGTTTTCCCATTAAAGTTTTTCCACTTGAGAGGTTGATTTGTTTTTCTCTTGGTACCA
ACTACTTGACACAATGTTCCATAGCTCTCCCCTTAGAAATGTCTTCATCATCATTAATCA
TGCAATGAGCTCAAACATATAGTTTTAGTGCAGGATCAACTTGTTTGTGTCGATCTTTCA
GATCACTGTCTCCGCATTAGGCATAAATTTTGTTTGTTAGTTCCGAAGTATTTTTATAGC
TGGAAGTAGACTTTGATCTTCATTATTTTTTGTTCTTTTTGGCTTTTGTTTTGGAGCATG
TCTAATTTCAGCCTCTAACACAACAGTTTGCTCTGGTGGATTTTCTTTGCTATCAATTGG
GGGAAAGTTATCAATATGCTTTTGAAATGTTGAAGCATGAATTGAAACTCTTTCAGAATT
CTTCCAACAAGCATACGGTTGGCAAGTGAACTTTTCTCCAAGCAACCTTTCATTGATTTT
GTGACAATATTCTCTTGAAAATATCCCTTCCCACATTCTTTTCAATACTTCTCCATATTC
TGGATCATCTTGGAACCTGTGACTGCTGTTGAGCACAAGTGCCACATTTATTGAATTCTC
TTACAGGAAAAAGTTGGAATATAACAATTGGTTTTCATTTAATTTACCGGAGGAAATTGA
CAAAAATCTCCACAGAAAATAATTGAATATCCACCAAAAATCATGTTAAGAGATAAAAGT
TCAATACCACCAGATTGCTTTTGTCTTACATGATTAAGGAACTGTTCAGTTCATCCAGTA
GATTTTGTGCGGAAAAGAAATTTATTCAATGATCAGCATTTGAACTTGATCCCAAATTTT
CATCATTTCATCAGAAATATTTTTTGACTTTGAATTCAAGAATGCAACACTATGCAAAGT
GACTCCACCAAATAATGCAGCTTCACATCCAGTAATTGCAGTGAAAAGAAATGTTTTTTC
ACCCCAAATGATATCCATGGACCTACAAAATTCGAAACAAAATTTTTGAGCCACTTCATT
GGCAGTACTCTTCCCAGCTCCTGCTGCACCAGCGACAAACAATAACAACTGATCCTTTTG
CGCCAATTTGCTTGAGCTCATAAATAAATCTTTGTTTTATGTTGGCTGTTATTTCATCGT
TCAGTTCATCATCATCTGCTGCAAAACTGTAAGCAATGTCTGGGTGCTTGCTCCATCCAT
CATTCAATAAATTCAGCAAAACAAGCTGCAAATATTTTGTATGCTGTGTACTGGATTTTG
TCAAGTGTGACACCTTTTTGCATTGAAACCCTTTCTGCCACACTTTTCATTGTTGGGATG
GTTCTTTTATCAAAATTGTGTGAAAAACCAAGTGCCATCCAATCGTTTGGCTCCGTAGAA
TTATTTTTGTTTACTTGGCCTGAATCCTGTATGTTATCAGAAACTGAAGGGCAGGCTTCA
GTGTTGTGATCAAAGTCATTTCCAACTATTGCTCCACTGACAAAAGCTAGAGTGTCTTGT
ATTTGCTTGACCCACAACCAAAAATGGTACTACTTTGACTCAAGTTTTCTGATTCCTGGT
TGTTGATCCTTTCACCTAATATTCTTTCAGAAGCTTCTTCATGGATAAAGATGGATTGCA
CTTCTTGCTGCCTTGAATGAACGGTTTGCTGTCTGGCAGGTCCTCCCACTTCTTTAAATC
ATCCAAACAATGTGAATCATCCAAATCATCACTCTGATCTCCTGGATCTAACTCATCCTT
GTTGTATGCCTCTACTGAGTCAGCATCTTAGAAGTCAGAATATTCATCATCAGAGTTATA
TTAATGGTTTTGACAACTATCTTCATCTTGTTGATTTGAAACAGTTGATTTTGTCAAGTC
TTTTACAGGAACCTTGCCTCTTCTTGCTTGAAAAGTATCTTGCATATTCTGAAGATTTTT
TTGCCGTCATTGAAGAACAAATTTGATGCATCATTTGCTGTTAGGAGACACCTCATTTTG
TCCCACAGACATTCATCTTCAGTTAGAGAAAAATCATGTTGTTCCGAAAGGAAAAAATCA
CCAATGCTACTTTTACCTAGTTTTCTCTGCTTTTGAAGACTTGGTCACTGGGTTTTTCCT
CCGATAAGTTGAGATCCTCCAAATCACATATCATTCCTTTGTGCATTGAAGCTTTGGCAC
TCTACCTTTTTTGGACTCCTTAACACAACAGTAACATTGACCTGGATGATCTTGCCCAAA
GCATTATTACCCCTCCCTTAAGAATGGCATGCCATTTTCATCCGCACTGCTCATTCTCTG
AAATGATAATGCAACCCTCTCATAGCCTTCAGCAAATTCAAAAACTCATACTATCCAATG
ACTCCGGTCTGTAAAGATAATCATTCATGGAAAAATCAGGCCACATATCTACTTATCGAT
TTTGACCTCTGTCTCTGTTCCTTATTTGGAGAACAAAATCACCTTGTTCTTTGCCATCTA
ACTCATTCAACATTTGTCCAACAAGCATATCATTAACCTCATGAGAAAACGAACATCTTG
ACCCACGTTGACATATCAGCAAGTGAGCCATAGTAGCGTTGACAACATCCTGACTCATAC
GGATACTCATTCCAATCAAAAATCTTATCAATCCTTCCCTGAAACAATCATCTTGTTCAC
TTTCAGATGAATCTTGCAGTTTACATTGTGCATGCAAATGCTCTGTTTCTTTTTGAATAC
GTCAAATTACCTGATTACCCACTCTCAACACCCTTGTCTTCTTTTGCATTGATTTGGTGG
AGTAATGCACAACATAAAACATACACCTTGGACTTCCAATTTGAACATTCCTGTTGCAAC
CTACAGTTCTTGTTATAAATTTGCTGTGAGTGTTGAGATATGCGCAGCCAAGTGGTCGCT
AGAATTCACCACAAAAGGATATACTGCAAGGTCATCCTTCATTAGAGACTTCCACAAAGT
GCATTCCCTTCTTCATCATTAACATATTGAAATTCTGTCTTTGCAACACATTGTTTAGGA
AACGGACCCCTGCATTCTTTACTACAATTGCAACATGAGGTATGATGCTTCCAGTCATGC
TCATTCATCATTTGTGTTGCAATATGATTCATCACATCCCTATTGGAATAAAAATTTGAC
TCAGAAGACAAGTCATCAAGAGGGTAGCAATACGTCATAATATCACATCTCTCTTTTGAA
AGAGGCAAAATAATGCCATCTACAGAACCATTATCATCTAGACCATTTTCACCAAAAGCT
ACATTTTTGCACTTCTTCTTCAAGGAGTTGAGAACCATGTTTGAAACAAGTATTGTTGAA
ACATCACCTTTTGAAATCGTATCATCTTGTTGAGAACAAACTTTGCATTTCATCACCTTG
GCTCCCAATCCCATTCTCAAACTTTCATTTTGGCAGTCTTTCAATTTTTGTGCTTCAGCT
TCTTCAAACTATTCTTCAATGGTTGCACATGTCTTACATGTTCTTCATGAATTACATGTA
GACTTGGACTGTATTCATAGTCCAAGCAAAAGCATTTGTTGACATAATCACAAATTTCAT
CACATGCTGTTGCCAAATCGATAGATCTTCATCAAACAACAATTCCCTTATTTCATCAAA
CCCCAAACCAAACAATGACCATGAAATGTGAATCTTCCCTGTTCCTCATCAGCTCTAACA
```
