## Supplementary material for "Improved Reference Genome for *Cyclotella Cryptica* CCMP332, a Model for Cell Wall Morphogenesis, Salinity Adaptation, and Lipid Production in Diatoms (Bacillariophyta)": cryptica_pilon5.all.renamed.gff (part 492 of 634)

```
AATGCTCCACACCTGCCAAACATACCAATGGTCCCATCCTACCAAGTCACAAACAGCTTG
CATGGCAGCTTGATAATCCAATGAACATGTTCCAGGATACATAGTCCTTTTTTGATATTG
AAGTTCAAAATCATAAATGCATTCTGACTCTGTGCAATCTGGAGAAGGTTAATTGATTTC
CTTTCCTTGGTTGGCATACTGCGCACATGAAAGTTACATTCATCATCAGGTGTAACTGTA
AAAAATGCTGTGATGACCAACACAATCACAGAGAACATACAACCGTTTTCCGTGCACCTT
GTGCAGCTTCTGTTGTGTGTCCAAGAACCTTGCATGCTGTTGTCACTGATTTGAAAAAAG
ATGTTCCTGATGAATTTGTTTGAAGGGGTTAATTTTGTGCCTGTATTCTGTTTAATTGTT
TTGCTGCCAAGTGGACATCACTGATAGAAAGCTTTGAAATCAGATCACCTAGAGTTTTTC
CTTGAAAGTTGGATCGACACCAGCAGAAGTTGATAGCAAACCAAGATGAAGTCTGGATGC
ATGAACTGATTCAATCACATCCTCATGTAGTGATGTAAGCAGGCATCATGGGATACATCA
ACTTTTCTTTCCCCCCACAATTTGGACCCCCAGTACCAAAGGGAAACTGAATAGGAAATG
CATCTTCCAAATTGATTTCATGCCCTTTTAGATAGCTTCCACCATACACCAACATAGTTG
GTGCAGTTGAATTGAGCATCGCCTGAACAAAGTCCTCCAAATTGTCAAATACAGAATTAT
CTTGAGTTGGATGTTGAACTTTGCTCAAAAAATAGTAGGTGTCTCCCTCCATCATGCATT
CCACATTCAAATCCACAGAGTTATCTGTATTATTTTTGTTGTCACCTTCCTGAAGTACAA
TGTTGGGGCAGGACACTCACCTGGTGGATTGACATCCTTGTATCCCCTGTGACCAGATTC
ATTTATAAACCATGTCAAAAGTTCAATAAACAAATCAGTGTCTAGTTCAGCCTGTCTTCT
AACAATGTTTTTTTTGTTCTGGAGTCATTCTTCAACATAAGACAACATGAATATTCTTTC
CTGCTCCAGTTCTGTGATATTTGTGCAATGCTCCATCAACATGAGACTGATCTACACTGA
ACAAAGAAAAATCTCCCTTTATTGATTTTTACTCCCAGCCGTGTAGGCATGAACATACCC
AAAAGGTTGGACTGGACTCATTGCTGCACAAATAAGATCATCCAAGTCTCTCTCAGCATC
AATATGTCTCACATGATGTTCACTATCCTTTCCAGAAAATGAAAGGGTCTCGGGAATGTA
ACCAATAGCAAATCCACTTGCAATTGCAAATTTAGGAGGGTTGTATTCACTGCTTTCCTT
TTTGGCTGCTGCCAAACTTCTGTAACAACAATCACAGCTCTCATAGCCTCTTTCATTATC
CAGAGCTCTTGGAGACAACAAATGCTTCAAATCATCATCATGTACTTGATAATGTTTCAC
CAACTCTTTGTGTAATGAAATCCCATCTTTATATTCCGACACAAACACCTGGAGGCATTA
ATGAGCAATGGATCTTTCTCAATAAACTGCACATCCTCCATTCTAATAATGAGGCAATCA
CATACAACACAAACACTAGCATGATGTCTGTTTGGGTCCCCGCCAACAGATGTTGACAAA
ATATATTTATCCTTCACTTTCTGGGCTAAATTATCCTATCGTTCCTGTTTTAATTGGTTT
GTCAAATAGCCCTTGAATTGAACAAGATCACACTGACATCCACTTTCAATTGAATTTATT
GGCCTATTCACATCACTTCTTCCTCATCCAGTATGACTTCTTTTGCCAGGAAAACTTTCC
TCTGTAGCATGTTTGAATTCGCAGTTTGTTCATTATCATTTTTGATGGTTCCCATTTGTG
AATAATATGCTTTCTTTTTCTTGCAAATTGAATCTCCTTTCATTTCAAAGTCACTTTTTC
TCTTCTGGCAAATAGAGGTGCATTGCTTCTATTACGCTCCTTCTTCATCTGACAAATCGA
ATCGACATTGCTCTAGTAGTGCTCCTTCTTCCTTTGACAAATGGAATTGGCATTGCTCTT
GTAGTGCTCCTTCCTCCTCTGGCAAATGGAACTGAAGTTGCTCTCGTAGTGCTCCTTCCT
CTTCTGGCAAATGGAATCTGCTTTGCTCTCATAGTGCTCCTTCCTCCTCTGGCAAATGGA
ATCAGCTTTGCTCTCATAGTGCTCCTTCTTCCTCTTGTAAATGGAATTAGCATCTTTGTC
ATAGTGCTCCTTCCTTTTCTGGCAAATGGAATCGGTGTTGCTCTCGTAGTGCTCCTTCTT
CCTCTGACAGATTCAATCCCTGCATGGATTTTTTCTTGTCCCTTGAATATCTTTTGCGAT
GCCTTTCATTGGCTTGTTTTTTTAAGTTTTCTTTTTTTGCACTTAGCAATGTCACAAAGT
CTTGTAATCTGTGCTGACAATAATTCACCTGAAGTAAAAATAACTCAGTTACATGAAAAT
GAGAATGAAACTAACAATACCGAGAACAATTGCCAACATCTTACCCTGAATCCTTTCAAT
TGGTACGTCATCTGATGATCCTGAAGCTGACATCTCGAATTCTTATAAATATAAGATGTT
AACAAAGATAATCCAAACATGTATAATTTGTCTGAACAATAATTTTATGAGATTAATGTT
CAAGCCACAATCCATCAAAACAATGAAATATCGAATTTCATTTCGTTATACATTTCAATA
GAAGGTTATTCTTGTAAACGGGACCAACTTTCAAAAATGCTTCATACACATTTCAAGAAA
ATTTATGATACCTTTACCCATTACGTTACCATGGAAATTACTGATTCCTTGATGGATTAA
CCTTTTCTCCTTCAAGTTCCTTCTTCAAGTTTCCCTTTATGTTACCAAGTAAGCATTCTT
AAAAAATTAACTTAAATTCATACCTCCTCAAGAAAGATTACATACATTATAGGCATTACT
GAAATCCTTAAAAAACTTCGTTCATATCTTTATAATTTAAAACTGGAAGCGCCTCATAAA
ATGCTAAAATCATGGATGAAAATATTGTGATTCATTGATGGCTTGATGTTTTCTCCTTCA
AGTTCCATCTTCTAGTTTCCCTTTATGTTACCCAGGAAACATTATTCAAAAAACTGTTTT
TATATATACGTTATAGACATTACTGAAGTCCTTAAAAATATCGTTCTCATCTTCATAATT
TTCATCTAGAAGAGCATCATAAAAGAATAAAATAGTTGATAGAATTTTTAACTTAAATTC
ATACCTCCTCAAAAATATTATGCCCATCTATAATCCTTAAAAATATCTTTCACATCTTAA
TCATTTGACCTAGAAGGGGGTCATAATATTAATCTAGAAGGGAGTCATAAATTAATGAAA
TCATTGATAGACGTTTTAACTGCAATACATACCTGCTCAAAAAACTTATGTACGTTATAA
ATGCCACAACATAATGAAATCCTTTAATAATATCGTTCACCTCTTAATAATTTAAGTCTA
GAAGCGTGTCACAAAATACTGAAATCATTGATATAAATGATGTTCACATCTTAATAAATT
TGTTCCAGATGTCATAAAATGCTGAAACCGTTGATATAAATATCTAGAAGGGTGAAATCT
TTGATGTAAATATTGTCCACATCTTCATAAATTTATTCCAGATGTCATAAAATGCTGAAA
TTGTTGATACAAAATATTGTTCATTTCATAACGGTGCAATTGTTGATAAAAAAGATTGTT
CACATCTTAAGAAATTTGTTCTAGATGTCATAAATTGCTGAAATCGGTGAAATAAAAATA
TTGTTCATTTCATATTGCCATAGTTAACTTTCCCATTGAGTTTGTTGATAGACTCAATGG
CTCCCTTAAAGCTTACAGAAAAGATTACTCAGGTTCCCTTTAAGTTTAAATAAAAAAATT
ATGAAAACATATAATTTCTGTACCACCCTGTGTACCACCGTGAAATACCTCCTATGTGTA
AAAACCTTCCAAGATAAACACTATTAATACCTTTGATGCCAAAAGGTCTAACAATCAGGA
GAAATTAGTAGAGAGACGGAAATTTTTGCTCAGACATTTTTATTTTGGGTTATTATTTAC
TAATTAACAAGTTAAGGAGCAGTGAGCTAACACCCTCCTCATTCTTCACCTGTTTCACCT
ATGGCGCCTGCCCTTCTGATTCAAAACCCATTTTTGCGACATCAAACCAAGCACATAAAA
TGAGGTATGTGACAAGGAAGGAGGGGCACTTGATTCAAGCATTAGTTAGCAAGCTTCTAA
AAGCCAATGTCAAAATGTAAAATGAACATTGTCTCCCCGCTCCCTTCGGCCCCTGTTTTC
TATATTCTTGCTTAGAAAAGGAGAAAAGGTGAGGGGTGCATTTCCAGATCATTCTAGGGG
TTGGGTTATCACTGTCGGCTTGAGGAGGGAGTCAACGATTGAGAAGCATTAATGGGGGGC
TTAGAAAAAGAAAAAATGTGAAGGATCCATGTTCCCCTTTTCCTCAAGGAAACACTTTCT
AGTACTGCCTGTATGGGAGGAAGAATGTGACAAGTCCAATTCAGTCTGGGGGCTGATATA
ATGTTAACAATTGTGTTAGTGCATGATTATTCTCATACAAATGAAGAAATCATAACAAAA
TAAAAAATGGATCCGCATTTTTCACCTTTCACTCATGGCCCCTGTTCTTTTTCGTTGTTT
GCAGTGGACCAGCAGTGGCGAAAGTCTTGGATTTGGGTCTGTGGGCTAGGATACTAACAA
TTGCTGGTGAGGGGGTTGTGAGGAAATATTTTATTGAAAAATAAAATAAAATCAAGTAAG
CAATGGGAAATATATGTTTCATTACCTTGCCCTCAACCCCGCTGTGAGTATTTCTTCTTT
GAAGCAGCACGGCAGCAGCAGCAATCCCAGATTCACTCTGGGGAGAATAGACAAAAGTGC
TGCTAGCATGGCATTATTCTCCTGCAGTATCCAATCGCAATTTGCTGTTTAAAAAATCGC
GATGCTGTGGGAGAAAGTCCCACTAACATCAGGAAGGGTTCGCGTTGGGAGAAATGTGAT
TTCTATTGGAGGGGGCTGCAGGAGAGCAGACAGCCAATGGAGACAATTTGGACATAATCG
CGACCTCTTATGTTTCTTTGTTTTGTGATGTGTGCGAAGCGCTGACTGAGAGATGTGTGA
GGGTGACTTACTACGTATCTTTTTTTAGTCACGCCAGTGGTATTTTAGGACCATGTTAAT
TTGTTAGCAAAAAATGGTGGTAAAGTCCACTGTGGTGACCACCAAAGTGGAATTTTAATT
ATCCCGATACTATGGCATTTAAAGATGGTATTATAAGTCCGGCAGGGGACTTAGTACAGC
CTACAGAAAATACCGCACCGGTGGTATTTTGACATTAATATTAAGATAATAATTGTTATT
CCCATTAAGTTTACAGACATAGTTAAGGTTCCCATTAAGTTGCAAAAGCATTATTGTAAG
AGCCCTTTGATGTTAATAACATTGTTCTTGAAGAAATTCTCATTGATAGTAGGTAGTTGT
AATTTCCTGATATTTTTCCATGATATGTATAAATCAAAATATCTTAACAATTTTTCAAGG
TAATCAATGAGATTAATCACAGAAATACCTGTTATGGCAAAAAGTGAAAAACAGTATCAC
TGGAGAAGGAGGAGAAGAAGGAGGAGAATGAGAAAAGGGGCTCAGTTTCCAATACAGCTA
TGGACTGAATGAAGGGTCATCTGATAAATTCTCAATAGGATGTTGATTCCTGTGTTCATT
AGTACCATATCATTTGTTAGTTGCTTACGGATTCTTTTCCTGACGCTTATAAAATGGATT
TGTACTTCCTTCCACCCAATTGTGATTGACTCCGGGATAAATGGTATTCAGACCCGGGAA
TCTCTTCTTACTTGTGTTTCCATGTTTCCGTACTGCATCATTGTAGCGAGAACAATACGA
TCCGTCCAAATCCCCATCTACCATAGCTGGCCTATTCATTCGTTTCATGAGTTTATAATT
ATTGAGAAATTTGTACAATTCATTGCTCATGAATTGCGCCTCGAGACTGTTCAAGTCGAC
TGAGCCACAAAAGCATGCTTCTTCATTCCTTTTACCTTGTGGGAGGCAGGGAGCATCTCA
TTTCTGAAGTACGTACTCATTTGCATCCCACAACATTGACGTAACCTATCCCATATCCCA
AAATATGTGATCATTGAATCAACGTCTTTGGGTGTAAGATGGAAGAATGCGGCGTATTGC
TTCACCATACCGCTGATTCCAATTTCAGTCAGTGTTTCCAAGTCTTGAATTACAGCAACA
TTGAATCCCTGACTCCTTAGCACCTCTTTCTTTCTGGCTGCCCCTGCTTTTGTGGAATCA
GTGGAGAATATGACAGTGGTTTTTTCGAACTGCCTTGGATCAGGTTTGTTGATGTGCGAC
TTCATTACTTGTGGTGTATCGTGAAAAAACTTGACAGCATCACTCTGTCCTGTCGTCAGG
CCTGCCATGCTGCAAATGGTGTTCTCCAGCAGCTCGGGGTGATGCATTTGAACGTGCAGA
AAAAGCGACACGCAGACTATGTTGAACTGCGTTGTTGTAGCGGTACGAGCGTCCCCGTAT
TGAAAAACGTGCAGAATGGCTCGGTCAGCTTCCGCTCTTCCCCTTTCATCATAAATTGTG
TTATTTACCACATTCCTATCTCGCAGGTTATCTTGAACGTCCTTGGTTCTTCCCGTTGGA
ACTATGAGCCTTTGAAATTGCAATACAAGGCATAGAGCAACCAGTATCGCAAGCAGTGCG
CGAAGTTTCCGCGTTTTGAACCACATGGTAGGACTTATGGGAAATCGGTATATTGATGGA
TGTAGCATGAACTCATGCAAAGGTAAGGATATTATGATGTACGGTGCGAAGCGCATGCCG
TAATGATAATGTGAAACAGTTATTGTATCAATCGAATCCATGGCGGACATCACGCACTGT
TGCATTTTTTTACTGAATAATTTGTATTCATTTTTAGATATAATATTTTCTAGAAATTAT
AAATAATTAAGCCGTAAGGTTCATTCACTTCTTACTCTTGGAAGAACTTTCGGAGGTGCT
TTCGGAGGTACGTTGTACTTTCGGAGGTACGTTGTACTTTCGAAGGTACACAGTACAAAG
TACCTCCGAAAGTACATGTCTATACAGGAATCATTATATTTCCTACGAGAAATCAAAGTT
AGGTACAAAGTTCCTCCGAAAGTACATTTTGGTACTTTCGGAGGAACTTTGTACTTTCGG
AGGAACTTTGTACTTTCAAATGTACGCTCAATGTCAGTACATGGTACTCTTTTAGGTACA
TTTTACCTTTCTTTACAAGAATTATTTGAGAAATGAATCGCACAAAGAACGGGAGTAATT
ATGCTGAGATGAATCCCACAACGGAACTGCATATGCCTCTTCAAGGTATGCGCAATATTC
ATACAGCCCCGCAAATTGATTACTACCAGTACCTCTAAATCTCTTTATTAACACTCACAT
CCTAGAATTTTACTGTTCTTGATTTTCATGCAAATTTCCCTTAAGTCCGTAGTGCACAGA
AGTGCGCTGCTTTGATTGTGGACTGGTAATAAGGCTGTGATTTTGTTCGACGAACAGAGA
ACAGCAATATCGCTAAAACGGGCTGTTCCTCTATTCGTAGCTCAAATTGTGATTTTGTTT
ATACGAATAGAGGAACAGATAGCCGAAACTGACCTTTTTCTGTTCTCTATTCGCTTTTGA
GCGATCATGAATAGACGAACAGAGGGGGCTGTTCGCACCCTACCTAAACGAATAGACGAA
TAGAGGAACAGAGTTTCCCGCCTTTTTTGCATCACTCCGCGCATTTCAAAAACTTCAAAT
TTATTCTTTTATGTTCTAAATCATATCATAGTGCGAAAGTTACACTCTCCCCCTTTTCAC
AAAAATTAGATTTCAGTAAATATACTTGCTTACGCCAGTTTTGTGGTGGCGGGAAGCTCG
CGATTGGTCTATTGGCCTGACAAATAAGGGGTCTATTGCCCTATTGTGCTGTTCGCTGTT
CGCGCGAACAACAAAATCGTGATTTTGAGTAGAACCCCGAATAGAAAAAAAATCGCTATC
TCCTTATGGGACAGAATAAAACACGCCATTGCGTGTTTAAAAAAATGAGTGTATTTAAAG
GTAGATGTACTTCGTACTATATACAGAAACCATTATGTTGATTGTTAAATTTTGTGTATG
ACAGAAATGTGAGAATGGCGGGAAAGTGGCCACCACTGCGTAGCATGGGGAAAGCATGAA
GAGGTCGGAACCATGACGATGGGCGGAAATTAAGCTTCTTGGGGATTGTCAGAGGATAGT
GACGCGTAAAAATCGACGTCTCTCTCCTTCTAGGTTCTCTTGCGGTGTTCGGTGTTGGGG
GTGCCTTGGGGAGGACGAACGGACGCTAGGTGGCTGGTTATTAGTGACGCGGCAGCTGAG
TAATGGAGGCTTTTTGGGGTGTTGACCGCAATGGTGTTTTCTTGGCCTGTGGAACTGGTT
TGGTCATGGGGATAATCGGAAATGATTCACGAGGGACACAGTGATGCGAATCGACTGTTA
GAACTTGTAGCGCAAGGAGTGGTAGCAGTGCCACATCGTTGAAGTTGGGGGATTTTCGCC
ATGGTGGAAGCATTTTTCGACGATTTAAGATGTGCGAAGCATGTGTTTTTTGAGATGTCA
CGGAAAAAAACACGCAGGCCATAAAAAAATAGGCCAAATTACACATTCAATCATCAATTT
CAGCATGTTATTTGGATGACTTCTCATGTTGCCAGACCCCCAAACCCATATACCGTTGGA
AAGCTGTGCGCTTCAGGTTTCTAACTGTAGTTCGGGCTGTACATGAAACCTAATAGTTTT
AGTTTTATAACCGATCTAGTGATAAAACAATCGTGAAAAAAAATAAAACACGCCATCGCG
TGTTCTGTCCCATAAGGAGTATAATACCTATTTGCTGTTCTCTATTCGTCGAACAAAATC
ACAGCCTAAGATGACCGCTTTAGTATGCTTAGAGAGGTTGGCGCCCCTCCTTTATACGGA
GACCAACAATTCACAACTCACGGCAGGCTGGTGCAAAGCGAAGGCCTCCGCGATACCTGT
GCATTCAACGGACGGTTTATTGTTGTCTGGTGGCAAAAAACAGATGGCGTTGGAATCAAG
TCATAGATTCTTTATAAACATAGGAATAGTACTGTGTAATATTACGCGTAGCTGTTATAT
TTTTATTCACCACGCGCAGTATGTCACCAGTTGACGTCAATCCACACTTAATTCTTGACA
AACACACCAGTTGACGTCAATCCACGCTTCATTCTGGACAAACATCAAAGATGGTGAAAC
AACTACTCGCACTCATCACACCTCGTCGCCCGCCCGCCGCCACATCGCCATCACCACCTG
ATAGTCCACAGCAGGTGCAATTGTCCTCCATCAGAGGTTCACTCATTACCATTGGAAAAC
TTCTCAATCCTTCCTTTCATCGGTCACTGCATCCACCAGGTGTTGATAACCATACCACGC
CAACAACAATCCGCCACCAGCCTACAGATTCAACACAATGTACTGGTGCTCCATCCCCCA
TTCGCACTCGCAAGAACAAATCCCAATCTACCGTGATTCTATCCTCTGATAATACACCAA
GGCGAGGGGATAAGGCTAAGCAGCGGAGAGTTGCGAAAACAATTGAGTTAGCTGTTTCGG
CTCACGACACTGTTGTCGATAGGTGGAATAACTGTTGCGCTACCACATTTGGGTTCCACG
GCAGACCCACAACCGAATTTCTTGGTTGGCGACGGCTATTCCCCAAGGAGACAGTACGAA
TCAAGGAGGGGGCATTCGTTTTGATCTCCATTCCACCAAAAGGCCGGCGTGATGATCCTA
TCCAAACCTCTGCCCGGCCGCATTATTGGAGAGAGTACTCAACGCCATTATATTGTCGAA
GCATCACGAGTTCCCAAACAACGGCAAAAGCAAAAAATCCAACGCGCAGGATTACCTCAT
CAATCACCACTCCATTATTTGTCAGGACGTTCTTTATACTCAGCTTGCATGTGTTGTGAA
GTCATATCCGCATCGAGATGATTACATCCAGATGAGCTGCAACAGAGAAGATGTCCAATT
ACATCTGCAGCATGGTGCTGGATTGAACCTTACACTGTTGGACTTCCAAAGTCATTCCAA
GAACCAACCTGATAGCTCGATTTTGCTGAAATGGACCAAACTTACTTCCATCGAAGTGTA
TGTTGAATATCGCAGCGGCGACCCGCGTCCCAGAATCAAGCTGTCCACTCGAAAACAAGT
TCATCTGTACGCTGACGAACTGGCAAGTTTGATAGAGCTAGTCAAAAATGACGACAGGCT
AACTCTGGAGCTAGCATATGCTTTTATGTGCCATAAGAGTCGGATTATGACCCAGAAGCT
GTCGAATGCCCTAACTCCCTCTCCCTCAATGCCTACAGAATCACTGACTGACAAGTTTAT
TTCGGCGATAGGGTATGAAGTAGAACGCTCGAAACTCCAAAACTTTGCTCGACGCGTTGA
TCTATTCTATCACGATGCTTGGTACCGCCATTACACTTCATTTCAAGATCTGGATAGATT
TCAGGTGCCGGAGCTAGCAGACGAGATTTATGATCAGATTCAAGACCTCTTCCCACTCCA
CTTCAATGTCATCCACTCTTTGATGTTTGGTGCACGCTCTCATCAACCGTCCCAAATTAA
ACATGGAATCGCCTATTCAGATCGCAAGTGCAAGCTAGTGAACTACTTCTTTTCCATGAT
TAGAGTGAGAGATCCTGCTTGTTTGGTACATTGGGCCATGGTTGGTACTATGGCCATGAT
GACGAGTGGAGGAAAGTATCAGCATTTTAGGAATCCGTCAACGTCAACATTCTCTGCAGG
TAAAGACGCCACAATAGTATTTTTAGATGACTTGTTTCAATCTACACATAAAACTCGATT
AAAGGTTCTTCGCCAAGAGGCGTACATACATACATCATTTGATAACTACAACAATCACCA
TCCTGTTTCTAATCATGACGGCAAAGGCAATATTGAACATACAGGCATTTTATTTAATGC
AGTGAGGGCGAGGGCTTCATCGTGATAGTTGGTACTATAATCATCAATAATCATACTGAA
GTTGCTTGGACTGTAACATCTTCTAAAATGATTCATCCTTGGACTTGTGGAGTTGTGATA
CAACAGGATAATGCAGAGGGAATTCCGGTAGAAAGAACAATCACCCTTCCTTCTGTGAAC
TGGCATTTTGATTCTGTACCCGGAGACCCAATGAATTTTGACATTACTTACACAGATCAA
CATGTCCCGCAATCAACTCGTCAATTGGTACCAACAAACTGTAATTCGAAGGAGTTACTT
CTAGGTAACCGCAATTGGATGAAAGAAGAAGATTCCGCTTTAGATTTACGACCATTTGAC
CCACGAGAACATGTTGAGATTGTAAAAGCCGCTAGACGAATTCATTGACTTCTTATATTC
AAGGATTGGTGTGCGGGCGAGGAAGTTGTACCGTCGAATAATAATGGTTACATCATAAAT
GCCTGCTCGGCCATCGATTGTTTCATGACTTCAAATCCCACGGCAATAAAGAATATCAAA
ACATATCAACAAGATTGTGTTAGCTACTGGAATGTTTCCCTCGATACAGTGGACCAGGTT
ATGCTTTTTCCCATATGCCCTAGGAACGAAATGAAAAACGACGAGGCAACAATTGCTATG
CAACACATGATGGAGGAGTTAGGTATGTTATACGAGACTGACAGTGGAACTCTTCGACTG
TCCAAGCTGGCATCCCGGCGTTTGGTATTCCAATACAGTGATGTCCTATCGATAAAGAAG
TGGTATGACCTACAGTTTTATGTCTTGCGTAAGATGACTCACATGGGACGAGAGGATTAC
GTTGCCATGATATTGTCGTCTTACAATCGATTCATCAAGATACATGATTATCTACACGAG
AACATTCATCGCGTAAAGGCAATTTATAAGTTGTTTTATGGAGGATTTATACAAGCAGTA
CAAGCCTTACTAGTCAGCCGACGTATAAAAATGGATCCAACAAAAGGATCGTGGAAGGAA
CACAAGCTCATTCTTCGGAAAATGTATTACGCTCTGGAGCGTGTTCGCGTTGAAGCATTT
TTTAAAGTGGGTGGAGCAGATGATTCGAACGGTGACCTATGGATACTCCAAGAAAGATAC
AGAGTGTTCTGTCTTAACTTGGAACAAAGTCATTGCTCAATCAGTAGAATGTCCGCAGTA
TTTATGAAGGTAGTTCAAAATTGGTTGATTTGTGAAGAGAGTATCAGTGTTGGTGACTGG
GCGGTTCTTGAAGTATACAGCTGTGATTGGATCGATTTTTGGGCCTCAACAGGCAAGCAT
CAGTACCTTCTCGAGAGCAAACATTGAATGGAGGCCCTATATAGTTTAAATTGGATGGAC
CTCGAATTTCACAGAATGGGTAGACTACCGCGACTGAACCATGGTAGGAAAATGATGACC
ATGGATAATTTATGTGAAACCCATGTCCACTTTGAGAAGCGAATGTTGAAGAATTCCAAT
TTCCCATCAGTCATCAAACGATCGCGGCACATCCACGCCGGGGAACGATGCAGGAGAGAA
ATGTTTGGGATGTCGTATCACAGAAAAAGGAGCCGTCATTGGAAGGCGATGTTAACAAGA
TCTACGAGCTTTTTAAGTCAGTCAGTGTGTTCCAAACACCAAAAACTGTGTCCGAGCTAG
GTGATAACACATTTTGGCAATATGTCATTGTCGAGACGAACAAAATCAAAACATCAGTGG
CATGGCACATGTGTAAACAAGATGTGATTGTAAGTCCGAAGGAAGCAAACGTCCTCGAGG
TAATATGGGATAAAAATTGTCTCCGGCCGTCAGGAGAACATGACAAAAAGAAATACGACT
ATGTCAGTGCGAGCGACGACAACAGTGTTATTTCAGGAAATGAATCCATAAAAAGCATTG
TGACCGTCGGCACTGTCGACGATTTGGTCGAGGAGCAGGTCAGAGACATGAGTGCCATGA
TGGGAATGCTTAATTCGGCAGACGCGAACGTTGATGCAACATATAGACACCTCAGTGATG
AGAAGGTGTACGCAGCTGCCAAAGCAATTGCAGACGACGTAGATCCTGACATCGATGAAG
AGGCGGTGAAAGATGATATTCTTAAAAAACTCAGTAATGTCACCAAATACAAGATGAACA
TGGATTGCCTGAATGATCCCTTTAGTGTCGGTAGGACAAAGTTAAAAAATGTCAAAATGA
TAGAGATGAAGAATTGGCAATATTTGAGAGGAAGATTAGATTGCTTTGGTGGTCTGTCGA
ATATTTTAGAAAGAAACGGGGAAAAGAGCATTCTACGCTGAAAGAGAAACTAAACACCAC
CCGAACTGATAGACAAACTTATAAAGCATGGGAGGTTGCAATGAAAGAGGTGCAGGACAA
ATTTGATTTGAATAATTACTTTAATGGAGATAATTAATACCGCGTAATGTTACATTCTAT
CTAAAATGGAAGTGTTGCCACAAAGAATCATCTAAAATTGCTAATGTCTCTACCATTTCA
TCGTTGTCTGTAACGATTGTCGTCGTGCCCATCACAACATCAACATGACCAATCTTAAGA
TTGTCTCTCCCTATTAGCTTCTGAGATTTAACTCTCAATTCAATTTTTCCTGTAGCAAGT
AGCATCAACACCAGACCATGAATCTTACCCGCATCAACTGCCTTTCCCCACACATTCATA
CGGCGAATAATTGCGCTCTCTTATCTGTCAAAAGAGATACAAGCTTGTTAGCCGACACTG
CACCTTTGTTGAAAATATGAACTTGCAATGCGGCTATAAGCTGCGGCTTGGATATCCGCC
CAGTAAACTCAACATTGGCGTTGGTACAATAGGAGCAGTTATGACGGCAAGGACCTCTTG
AATGATATGTTTTTGGATTTTCGAAGTACTCTTCACAGCCTCATGATAACATTTTGTTGG
TGTTATAATGAACTGTAGCACCTCGAATAAATGTCTCTCATTCTTGTGACGAATGGTGAC
ATTGGCTTCGGCCTGGATTCGGACCCACAACAAAACAAAAGTGGTAACATTGAGAAAAAT
GTTATAACACTGCAAATTCGGTGGTGCATTGTGGAGTCTGTCAACTCTACCGGCTTCTTG
TATCATGTCATGCATACTTGGAACTGGACCGTATCGATAGCATTGCTTGTTCCTTTTGCT
GGATACACCGCAGTGTGCCGCAGCTGTACACGGCATGCACCAAATGTCAACGAGAAGAGG
GTTAGTGCTGTCTTCCGCACAGAAACAAGCCATTAAAAACATTTTTAACACGAGACCACT
GTCTCCTGTGAAAGGCATGAACAACCGTGGTACTTCACCTCGAACCGAGCGAGGCAGTTT
AGCAGCCGCCTTCTCCAGTCTGTCAATGATTCTACCGTCACACGCTGCAGCGGAGTTTGA
CATAATCAAAGATTGCATGGTGGGGTCGTTTGTCACGTCATGTACCCAATTGTGGATGAG
TCTTGACAATGGTTCGCCGGCTACCGATGCAAAAATACCCACATTGCGTCGATTCATGCC
GCCCCACATAACCAACTCCGGGAAATCACCAATCATTGTGTTGAATGCCTTCTGGTCCGG
TATGCGGAAAGTTGCAGACATAGCAAGGACAGGAACATCCAGTGTGGGTTGTTCAACTTA
CTCGTGGCAATCAGGCTTTTCAGTGCGTTGATAGAAGACTTGAACTCCGGACAAAAGGAT
TCTCCCTGTTCCACACATGCATGAGCCTCGTCGATGCATACAAAGGAGATCAAACCAGAA
CCAGCCAAGCCACTCAAGAGACGATACCATTTCGAAGATAGTTGCAGGTTCTGAGGTGAA
ATGTACAGAATGATGGACGTCTCTTCTCTCCGGCTGAAACGATCCATCCGCGCACTCAAT
GCCTCAAAATCTTGGTCACGATATTCATCCACGTGATATCCTTCAACACAGTGATGCTCA
CAGATAGAATTGGAGGCGTGACTGCTGCCCAGGCCAAGTAACGGCACAAGACAAACTGTT
ACACCGCGTAGGATTGTAGCTGTCCCAAGCAAAACCAAGGATTTGCCTTCACCTGTCTTG
TGGACGAGGTACATGAGACGTGTCTTAAGGAATGCCATGTAGAAGATGGCACGGACTTGG
TACTCCCTTGGCTCTGGGATACCCCATACATCTTGCAACATCAGTTCGATGGCGGTAGAT
ATTTCGGTGGGTATAGGAGGATAATCCGAATCATCCAGTGGCTTGTAATCGTTGGCAGCA
AATATGCCCGGAGGAATTGTGGTGGTGGCAGTAAATGTGATCTCGGGAGGTTGAGTGGCG
AGGAGTGATTCGATGTCGAGATCATCGTCTTCTTCGCAATCAGACTCGTCGTTTCTTGTA
TTACGTGGAGATGGAGGCCGCGGAGGCGATAGACTACGCATTGAATGAATTGGCGTGTTG
TCGACGTTGTCAGACGTAGGGTGAGCGGCAGAGATGGCATCTCTATGTGAGAGGGAATAG
GGGTGACGAAACAAAGGCAAATCACGTGAGGCTTGTGATGCGGAATGGGAAAGATCGACG
TCTCGTTGAGAGCGTGACATAGGCCAAGAATCAGCTATTTTTGTACCCTGTGTACAAAAC
CTAAATAGGAGCATTCTCAGGACCCCAAGTAGGAGAGTCCACCTCCCGGTGGCATGGACT
CCCCAACATGGAAGTTCAGAACCCCAAACAAGAGAACACTCTGGAGTAAGATCTAAGCAT
CTATCAGAAGGGTATGAACATACCATATTGTGTAGAAACCTACACCATGATCGTTTGCAT
CGTTTGGATTGGAATCCAGTTCCACTGCCTTTCCATCCTCACAATAGTACAAAATATAGC
TCATAAAATCAATTCTTCGAAACCTGTCGAAACTACCTATAATTTTCGCGTGATATTTTT
TACGACGATTTTCAGCTCAGGTCAGAGCGTAGGAAACGTGTCGGTGAAAGGACGCTACGA
GCCGCGTTGATGATGCCCACAACACGAGAAGGAGAGCCATGATCAGTTGTGGACGGAAGC
GAGATCTTCCGTGGCATGGTGGAAGTCTCAGAAAATAAGCACACACAGCCACACACAGCC
ACACACAGTGTAGTAGCCGCACGTAGCTGTGGTCACAGAACACAGCCGAACGGCGCAGAA
GGGGCACAGCACCCACCTGTGACCCCTAAGGAGCAACCCAGTCCAGGGATAAGTTAGGGG
AAGCACTGGTCAAGCGGCGGTGGCCTGCGACCGCGATGTGGCGGATTTAACATGGTGGTG
CCCCTTGCTTTTGGGGCTTCAGAATGGTGACAACATCAAACCGGGTTCGGCTTAAGTAAA
ATGTTCACAGGCCGGCGGAGGGCTTCGCTTCGCTCCACCATAGTTGTCGAGCTAATCGGG
GTCCTCCGTATAAAGGAAACAAGGTTCATCGATCTACGCCCCACAATCGACCCTCCACGA
TTTTCGTCAGAGATGGATACTCTCAAATTGATGACGCAACGGGCTGAACGTAGAACGATT
CATCGCATAATTGTGTTGCGTGGAAGGAGGTGAGGGATCGGAGTTATGAAACTGTTAATT
AGTTTGAAAAAGAGTTTGTAGAACTAAACTGATAAGTAGGAAAGATTTGAAAATCGTACT
TACTCAGAACCGCAAAAACCGCCTCTAATCGTAAAAATCCAGGGCTTATGATAGCCAGTC
GTGTCAAAACCACCTTGCCGTTGAGAGTTGAGAGTACATAACAGACCGGGCAGGTCTGCA
TGATGTGTGCAGAAATTTCAAAAATGATAGTCAAACGTGTAGGAGGTACTGACCGATTAA
TCCTCCAACGGAGTTTCCCCTTAAAGTACCTTCACTTGTGCAAGATCCTGCATAAGTTGT
TTTTACAACTTGTGCAGGATCTTGGAGGTTCAAGGAAATGCGATATTATTTTTTGATATC
ATCTTATATCTATCACTACCCTCATATCTACTTTATGTCATAAAAGTTCAGTCAACTTCT
CACCAAAGGTTTCAATATTATGATGTACACAATGATAATAGGTCTAATTGATTTATTCCT
TAGTGTGATAAAAAGATGTGGTGTGAATAAAATGAGTGTATGACCTGAATGACATGATGC
TAATATGACCAAGTTAGGAGAACTTTATTCTCCGACATGAATTAATGATTTTAACCACAG
TATTCCACTAAAGTACTCCATCTTTTGCCATACTAAATGAAAATGTGATCCAAATCAACA
ATGTCATGAACACACATCCAATGATCATGAAGGAAAATGCACGACTATTTGCAAAAAAGA
ATGTCCCATTCTTTGCAGGATCAGTTAATATGTGTATGTATGCTACAAACCCTCTTCGCC
TCCTCTTCTTTGCAAAAGGAAAAAATAGTATGCTAGGCTTTAACTCAGTGCACTGCCTCA
GCTCTATGAACTTATCAGCTACCAACTTTTCACGTGTGTCTAATTTCAACATAGCCATTG
TTTGAGTCGACAAGCTTAGAGCAAACGCACCAAGGAGATTTCACCAAACTAAGTCAAAAG
CATCACTCTGTACTGCAAAGCCGTAATATTGAATTTGTGACTGTAAACTGCATTATCCCA
GTTTTGCATCAAAAAGTCAGCATCACCACCTAGCAAGCAATCACTGCCATGTTTTGACTT
TTTTGAGCTACAAACAAGATCAGGTCAATTCATGAGAAGTGAATGAAAATGAGCATAAAT
TGTCATTTTTACCACATAGTATTCTAATTCCATCAGAGACTTGGTGAAGGGCCTTACCAA
GTTTTGAAATATCTTGGGGCTCAATTCTCTGTATCAGAGCCTTTGTTATTTGTACAAAAA
TGATATTTGATGGAAAACACATTCCTGAACATTACCACAACAAATAAAAAAGAACATGCC
TCCTGGGGGACTAAAGTGTACACCTGATAATTTTGCACATCATACAGGTGTCCCAAATCC
AGTGGTGCTGCGGCATTCAGTGGTAACATTTCCCCAAACCAACAATCTTCAGATCTCACA
GCGCCAAGATTTCCAATGCCTTCAGTAATCATACTTTACTCATCAAGTATACACAACCAA
CTGTCATTGAATTTTGGTTGATAAGAACTGGTTCCATGAAGAAACATTCAATTGGAGCAA
GAGATAGTAGGATGGTGTGTCTGGTGGTATAGAATAAACTTGCTACAAAGGATGATAATT
GGTAAGGTGCATGTTTTGGCTCAAAAGTTACACATACAAGGTGTGTGCATGTGTTCAAAT
GCATCACTTGGATGAAGGATGGATTTGGTCAATGCATCATGGCCCACAATAGCACCATAT
CTTTCAGTGCAAAAGTATTCTATAATATGATAGTTATTTCTTGCCGGCCACATCGTGTCA
TTGTTGGAGCTTGTGTTTAATTTTTTGTGAAATATTTTAATGAAACTTTGTTAATGTCAC
ACAATTTAGAAACCTTCATGTGTCAAAATTCAACTATTAATTCACAAAAGACGGAGGAAT
ACTAAGCTTCACATCATTTCTCATTTTAATCCTTTAAAAAGTACAATTCAATGAAAAAAG
CTCATCAAATTTTACTTGACATTCTGAAATGTGAGATACTCTTCTCACAAGTTTTTCAAA
TATGAATTAGGCGTTATTCATGGAGCATACATCATCATTTGAATCATGGAGAAAACAAAC
AAGTTAACAAGGTAAAAAGAGGAAAAGACGAAAAGAAGAGAAACAGATTACTAAAAGGAT
AATCTACATGTTTTGGCCAAAGCCAAAAAAGTAATCACTAGAAGACTACCAAAAACAAAT
TATTCATACAACATAAACTATTTTTCAATAAATATTTCAACAATTAGAATCCTCATTGTT
CTACTAAATATTATTTCATTATCGAAGTGCTGCAGTAATTAAAATATGAATCCACTGTAC
AAAATAGAATTCACAATATTGCAGTGTAACCAATGGTAACCCAAAATTACAAACTGGGCA
AAGTGCCATCGTCAGGATCAATACCACGCCCATTTTCTCCCTCAGGCTGAAAACTAACAA
TATTGCGCTGACGAAGCTCCTCACGCCGAAAAAAACATTCTATTGTTAATGTGATTCATA
AAAGAATCCTCCGACATTGACCCAACAGAACCAGAATTGTTGTGTGGCCCATGCATATTG
TTAGAGTAATGAGGCTGGGGAGGCTGAGGAGGTTGATGGGGAGGCGGAGGAGGAGGCTGA
TGGGGAGGTGGAGGAGGCTGCTGAAAAGGAGGAGGCGGAGGAGGCTGATGATAGTTGAAG
ACAGGAGGAGCTGGGTGCCACAAAGGAGGATTGGCTTGTTGAGGAGGCCGAGGAGGAGGA
ACATCCCTTGGAGATGTGAAGGCCCTTGTGCTCACCCTCATCTTGCTCTCGCCATCGACG
GCATGGCATTTCTCTTGCCCTGTCAAGATGACACGGAGGATCTTCGGTGACTGATACTCA
GCCCCATGAGGAACACTTGGATGATTGACAAGGAAGTCATAGAACTCCCTGTCGACAGGC
ATGTCCAAAATGATTTCCTTGGAGGTGACGACTGTCTCCACAGGAAAATCAAGAGGACCA
ACCTTCTGCTCCGTCGTCCAGACCCCATCAAGGGAGTCATTGTTGGATCAACGGATCCTT
CCAAGAGTGCTCCGAAGAGAAGCTTCGGTTCCTGGAACGACATCCCTGTTGCCGTCAAAT
TGAATGGCACAGGGATCTTGAGGCTGTAGGACAGGTACTTCCCATCTGGGCTGACCCAGA
TGTTGTACTTGTTGATCGCAAGATCAAAAGCAAGGAAGTCAAGAACAAGGAGCTTCTTCC
CGTCAGCGTGGAAGTTGGTGTCAGCACCAAGGAAGGGCAAGGTGGCAGTAAGGTTGTACA
TGCTGCCGCCAAGGGAGAAGTTACTCACTCTTGAAGTGAGGGCATTGACAACTCTGCCAG
GAGGCTCTTGGTTGGGAGGAGCGGGAGCCGGAGCTGGTGGTGCTGGACGGGGCTGTCTAG
CAGGAGGCGTTTCCTCTGCTTCTTCTTCTTCTTTGTCGTCGTCGTCCTCGTCACCTGTGA
AAGCAGCCTCTAAATATCATCAAGGTGAGTACCATGTTGAACGATGATATTAAATTTGTA
AGCATGAGAACATCAAATGAACTTACCAGTTCTCCTTGGGAGATGAATTCCCGCTTTCAG
TAGTTGGCAAGTGCATTTTTCAGCCTCTTGCGAGCCTGATGTTTCCTCTGTCGATTCGTG
GAGGTCACAGTACTCCAAAAATACTCCTCGCTAGAAATCAAGGATATCTGGAGTGATGCG
GTCGATGTTTGAGATGTCAATCTCGCCGCTTTCAATGTGGCTGGCAAGGAGTCGCTTTAT
GCTTGTCGCCCCACCTCCTCGGGCCGTTGTTGCGCAGCATGGTGGGGTTGTGTCACCACA
ACGCGGGGAGAGTGTGTGTGCAGCAATCCCGTGATAACACACATTACAACCGTACTATAT
CATACTGATAGTGATATTGTACCTTATTGTACACAGTATAGTGTACGATTAAAAAATGAA
TTTCATCATTTTCTTCTTCTTTTTATCTTTTCATCATCTTTTCATCTTTTCATCATCTTT
TCATCTTTTCATCATTTTTTCATCTTTTCATCTTTGATGAAAAGACACTAGTAGTTCCTT
CCGTAAAATGTATACTTAGTTCATCTTTTCATCTTTTCTTCATCTTTTCTTCATCTTTTC
ATCTTTTCTTCGTCTTTTCTTCGTCTTTTCTTCATCTTTTCATCTTTTCATCTTTTCATC
TTTCTCTGACGTGATTGGTTTCTCCACGATTCAAATATTTAATACTTAAGCTCCAATCAG
GAAGCCACGCATGATTGAATAGTTCTTTCTCAGTGAACGAGAACAGTCATAACAAGCTTC
ACTACCTTGTCAAAAACGAATTATTTGCTCAATTGAACCTTTTTATTTTTTCAAAACTCT
AACTCATTCACGAAGCTTCGTTAAATGACTCCGTTTTTGTTGTGTCATCGCCGAAACACT
AGCTCCGCAAGTGACACAAAGGATTTTACTTTGTGCATCACTTGCCTCTCACTCTCTCTG
GCTGTTGTGGCCCATCGTGGTACCATACATGATGTGATTTACCGTCAAAACTCAAACAAC
AGCATTTGTACGAAGTTCAGACAAGTTCGTCATCCTCCACAGGCAAGAATATCTCCCACC
ATCACTTTGCTGCAACTGATTGTTGTGTAATGGCACCAAGTCGCATCAACCCAATCTACC
AAAATCCAACAACAGTTGATGATGTATTCTTGTTGGGGAAGGATATGATGAATAGAGGCC
AACAGAAGCTTGGAAATCTTGGAGCAGGGAGGTCTGAAGATCGTCGGTTCAGGGAAATGT
TTGGGTTGAAAGGCCAGCAGTGCTGGATGCATGGAACAGACTGTGTGGGTACAATTTAGT
CCCCACAGGAGGCATGTTTTTCCATTTCTTGTGGTCACTAATGTTCATGAAAGTGTATTC
TGTGGAGGTGGATTTGTGTGCTAATGCAGGAGGCTATGATGGAGCAGTTGACCCCAAGAC
TTTTCGAAAGTGGGTATGGCCCTTCATCAAGTCTATGGCAGAATTTGAATATCATGTGGT
AAGAATGAATTCATTCCTTTTTTTCATTCGACCATTCCTATTCTGAATTGGCCCTGGATC
TTGCTCAAGAACAGATACAAAAACGACAATGGCAGTGATTGCTTGTTAAGTGTGGATGGA
ACGGATTTTAGGATGCCAAACTGGGGTAAGAAATTTTACAGTCACAAATTCAAAAGTAGT
GCGTTGCGCTATGAAGTGGCGCTTTCCATTCAGTTAGGTGAAATCTGCTGGATTTATTGG
CCCAAACCTCCTGGACTCTACAATGATTTACAATTTTTTAGAATGGGGCTCATGTAGGAA
TTGGATGCAAATGAAAAAGTGGTTGCTGATGGAGTTTATAGAGCTGAGGCACCGCACCGA
GTTAAAGCCCCGCATGCTATTTTTTCGTTTCGCAATGAAGGAGAGGAGGAGCGGGTTCGC
AGCAGACATGAACACATCAATAGGCGCTTCAAGGAATGGGGTATTCTTTCGCAACAATGG
CGGCAATGCTTTCGTGATGATCAGGATGTATTTCGTGCCATTGCTTGTTTGGAACAAATT
CGCATTGAGAATGGCGAAAGATTAAGTACTGTGGAATACACTGATTAAAATAATTCTTTT
GTTTGAGAGAACTAGTAAAATTGTATTAGTTTTTACTAAATTGGCATTAATCAGGTCATA
AAATTATTTGTTTGATAAACTATTATGTTCTGATTACACTAAGCAATAAAATTATTAATA
CCTATCATCATTGTGTATGTCTTGAAACCTGGTTTCCCGGGAAATTTAGTGTGCTACAAG
ACAGACAGCACATGATATAAGTGATTGCTCTACGATTTTCTGAACAGCGCTAGTAATAAT
CTAATTATAATTAGAAAGATAGTACCATACCATCAAAAGATTACCAAAAGCTAAAAGTAT
CACAAAAATGAACAATGACAAAAAATGTTGGATGAAGTGAAGAGTGAGTACAACACAACA
ACTCCTACTACAGCATGAAATAATGTACTGTTTTGTTGTTTACTGATCACAAAACTGCGT
TAACATCACTCTCCTGTCGTTAATCACACAACATAAAACACACAACGTGACGATGCTGCA
GACCAGTGGTCCTAGAAGGTGGGAGAACAATGCCAAAAACTCCTTGCTAGCCACATCAAA
GAGGATGAGATTGACTTCCAAAACATTGAACACATCACACACAAGATAAGCTCAGTTGAA
CGTTGTGAGAAACGAACGGTCGCTGACAGTTAAACTTCAAAAACATTTTTTCCATTTAGT
ATACGTAACTATTTTCATTAAACAGTTAACTTTTCTTTTTTCTGTTAAATCCATCACCTC
TGAATCGATTTCACGCAAAAATCCAAACTCAAATTCCAGAATTTGAATAAAGTGTCATAT
GATTCAAACACAAGAAAAAAATGCAGAAGGTTGAAGACTTATTAACGGTACACTTTTACG
TTAAACTTTTGTACTTGAATCTTCTTCCGAGAAAAGATGACACACATGATATTATGGCAC
TGCCCATTCCCCCATTCCCAACATCAAAATAAGAAAGCGGATTACAGACTCAAAATGAGC
AGATTAATCATGTAGGAATCAGTATTTTACGATCTCATCAAAATAAGAGGATTTCATAAT
AAAATAAGCGGATTAAATTAAAACAAGCGGTTTTGCTCCCGCCTGCTCCTGCTCTCAGCC
TGCTCTCTCTCATGAATAATTCTATTATTTTCTCGTGAGGATACAACATCAGTGATTTGT
CATAATGTTTCATCATCAATCATATTTGTATTCAATTACTGTCTCCAATCAGATGGTCGA
GTTTACTTTGCCTCCAGAACACTTCGTTGTTACGGCTAGTGCTATTGTAAGGCTGAGACC
GGCTTGTTTAGGAGGAATGACAGAATATCGACGTTGGATGTCATGCTTTGACCTAAGCCG
TTTTGATGTAGTTTTTACTATGTAGTAAAGGGGTAGATACATGTTGTTGGGAACTGATTT
TTATGAGTTAAGTTATTTGGTACTAACCAGTAGCAAAGAAGCAAATATGCTTCATTGCAC
AAAATGAAACTGTGTAGGATTCTACCTGATTTGGTATGAATCCTTCCTCTGCCAGTCCAG
CATTTAGCATCCACGTGTTGCCCGTTGAGCCACCGCCTTTGTGCGCCGGTAAGTTGTAGC
ACCACGTCAGTGCTACGTGATCCCGCAGTCAACAAGATTTGTGTCAATTGTGTCTCCTTC
GAGTGCGAACCGCTATGAAGCTCCTACAAGACCCTTTTTCTTGGAACAAGCCTTGAAGCA
GCCCTCTCAAGAATGTCCACTGAGAAGATCTGGACCATCGGGCTTAGGAACCAAGAGTGC
GAGGGGTGATGAGAAGGTCCCCTATCCGTTATGTGCTGGATCGGGACCCAGTCCAAGAAG
CTTTGGACCTCAAACCCGAGACCCTCGTGCACCGCTGAACGGGTCAGAAACCTGAGTCAT
GGTTTGGTCCAGACAAGGTACCAACGAGCAGTTTGTACTCGCACGTGAACAAGGCGATAG
TACCGCCAAGAAAATGGGGCTAATTCCCACCTGTGATGATGCCAAAGGGCATAACGACTC
TAAAAAAGGTGATTGAAGGCTGTTCCCACGAACTTGCTGATGACCCCCTCAGTATGACTG
AGAAAGAGAAAAAAAAGACCGCAGAGTCACTCTCCCTAAAGGCCAACATGCTCGCTTTAA
GGACAAAATGACCAACTCGCCCTAGAAGTTTTTCAACTGTACGCCAACCTTCTCACAGAG
GAGGCACGTCAGCCCCGGGACTAAATTAACAAGGAGTAGACGGAGTCAAGTCCCTTTCAC
GACATCTTCAGAGTCGGAAGATGTCACCGGGCAAAACGTCCGAGTCATTCAGGAGGTGCC
AGTTACTCCACCAAAAATTTGAAATTCTATATTTCAATTGCCTCAAGAAGCCCAACAAGG
TTCGGGTATCAGTTTGTGCAGCTGTGATGCAGCTGAACAACTATGGAAGACCTCCGTGTT
TGTACTACAGCCCGAGCGCAAGTACTATGACCCAACAGGTCTACTCCTTCACTGACGCTG
AACTTGCATGCCATATCTTGCAATGTCCGTTGAAGTGGCAGGATCAGTACCACTTGCTTG
AAAAGTGCTATCCCAAGGGGTTAAGCCTCTATTGCTCATTCTTGAGCGAATTGAGGTGGC
GACCCAGTGGATGAGAGGCAGTCCTTCTAAGCCCGCAAAGGCCCAAGGAGCTGAACAGCC
CTCCAAGAAGTTCGCCAGGTGCACAATTCCAAGAAGCCCAAGCAAGCACGCGATGGAGGA
CAACGAGACAAGAACTGCGAGCTATGCAAAGCAAAGCATGGGGCACGACACCACGCATAA
CACGCGGAGGTCGCCGCACAACAAAGACGGAACTCCTACGAGGTACTTTCAGGCAAACTG
CACGAAAGTCTCGCAAGGATAGTTGCCCCAAGAAGTCCTACGCCCAGGTCTTGGCTCATA
TGGAGAAACTTGAGAAGTCTCTCAAGAAAGCCAACAAAAGGCAAGAAACGCTGTCACGCA
AAGAAAGTGACAGCGATGTGACTCATCCTGGAGTGTTGGGTCGGGTAGTACCGGGAAAAT
GAAAATAGATGTAAGAAAATTAAAACTAACCACGAGTTAGCTAATTACACTACCCCTGGT
CCAAAAACTACCAGTAAACAAAAATTAGAATTAAATGACAAAATTTTAATTCCGATTATT
CGAGTCCCCTAGTGGACGTAACTTTGAAAAATCTTGAAGACACCTCGAACTTATCCACTA
ACTTTGATGTAGATCCCAACTCAGTGAGGGACACCCTACATAAATCAAAGTCAATTGAGC
CATCTAACCCACAAAAATCAATGGACTCAGTAACAGCAGTATTAGCTGTGCAAAAATTAG
CGACTGGAAGTCAGTCCTCGACAAAACTCAAACACTTGTCCAGGAGTCACAAAACAACTT
GAGAGTACTATTGGACACTGGTCCGATGGTGACCTCATGTTCCATGAAAAGGAACCACCA
AGCGTTTTCCCTACTTGACTAGGCAGGTGTCAAAGTCTTGGCACACGTCGAATGGGTGCT
TCCAAACCAAAGGAAGAGGAAGTTACTCTAAAATTCCTAGAGTACTCCAACAGCAAGGAA
TACACAGTTAAACCTGATGTTGTTGAGTATGATGGAAAAAGATGACTAAGCCAGCTTGAC
CTCATCTTAGGTGTGAAAAACACTAAGAGAGCTTGGAATTGTTCTAGATTTTGAACAAAG
GATATTACCATTGATGAGATCATCTTGCCAATGAGAGACATCAACAGTCTGTCAACTAGC
TCTAAGATTGAAAAAGCTTGGTCAATAAACCACAGCATGATTCATGAACCATGGTACTGA
GGAAGCCACTCAGCGTGCTGTTCACATCTTAGATGCAAAATATGAAAAAGCAGACCTCCA
ATCAGTTGTTGACAACAATTGTCCTCACCTTAGTCTACAAGATCAAAATAAGTTGTTGGA
GCTCCTCCGTAAATAATGAGGACCTCTTTGATGGTACACTAGGTGATTGGAATACTGAGC
CTGTCTCCTTCGAACTGAAGGAAGGTGCAAAACCGCACCATGGCAGAGACTACCCAGTAC
CACATTCAGTCAAAGAGACTCTCATGAAAGAGCTCAAAGACTATGTGACCTGGGGTACTA
CAGTGGCAGCCCACATCTGAATGGGCTTCACCATCGTTCATAGTACCAAAAAAGATCAGA
CTGTACGCTCTAAGTGATTTTAGAGAAGTAAACAAAAGGATAGTTAGAAAACCATTCCCG
TTACCTAAAATTAGTACAGTCATGCAAGAGTTAGAAGGTTTCACTTTTGCCACAGCCCTT
GATTTAAACATGGGCTACTACACCATTAGGTTGGATCCAGATGCATCCAAAATCTGCACC
ATTATATTTCCATGGGGTAAGTACTCTTACCTCAGGTTACCAATGGGAATTGCTGGTTCT
CCGGACATATTTCAATCAAAATGACGGAACTAATGGCCACCCTTGAGTTTGTAAGAGCTT
ACATTGATGATCTACTATGTATCACCAAGGGAACCCTGGAAGACCACCTGGCTAAATTGG
AATTGGTCCTCTCCAGACTGCAAGATGCAAACTAAAAGTAATGCTCGCAAATCAAACTTC
TGTGCCATTGAAACAGAATATCTTGGGTACATCCTCTCACGAGATGGAATAAAACCACAA
CCCAAGAAGGTACAGTCGATACTTGCACTGACACCGCCAAAAATGTCAAAGACCTCCATA
GATTCCTTGGCATGGTCCAATACTATCGAGATCTTTGGGCACAACGCAGCGAGATGCTTG
CCCCACTCACAAGCCTAGTCAAGTGTGGTCACACCAAACAACCCAAACTTCTCAAGGTTA
AAAGAAACCCTGGAAATGGACCGAGGAACATCAAAAGCATTCAATGACTAAAGACCACAA
TCACCAAAGATGTGTCCTTGGCCTACCTTGATTACTCAAAGGGTTTGAGATTTATACTGA
CGGATCAAGAGACAACTTGGAGCCGTCATTACTCAGAACAACCGCCAATTGCATTTTCAG
CAGAAAACTCTCTGTCTGTCAGCAAAAATACAGCGTAACCAAAATTGAACTTCTAGCCAT
AGTTGAAACACTCAAAGAATTCAAAGGAATGCTGTGGGGCCAGCCAATTGTAGTCTACAC
AGACCACAAAACCTCATGCAAGATGCCCTCGGTTTAACCTGTGACAGGGTTTACCGTTGG
CATTTATTGCTAGAGGAATATGGTCCTGAAATCGGTACATCAAAGGAATCCACAACACAG
TTTGCGGATGCGATTTCACGCCTTGACTTTGGTCCAGTAGCGGACGTCAAGGAAAACTGG
ATGACCTTCACAAAATGCTGGTGTTATTACACTATGCAAGCAGAAGAGGACCCATCCCCA
GTCAAACACTCAGACCTCATGAACTTTGTGTTTGCTAACCGCAGTGAAGAGAATGCGATC
TATCCCCTGACGGTTCGGGAGATTGCCACAGCTCAACACACGGATATAAAACTCTGACAA
CTCAGCCTGCTGGAGGCATACAAACCTCAGCTGGTAGAAAATGTTCAAGTACTGTGCAAG
AATGGCAAACTTGTCATCCCACAGGAACTCCAGCGAAGCAGTACAGTGGTACCATCACTA
CCTGCATCCCGGGACAACCCGTCTCAAAGAGACTCTGCTGGGCGCATGTATTGAAAGGTT
TGCGACACTCTGTCCGCACCTTTGTCAAAAATTGTCATAAATGCCAAGTCAACAAATGAC
GCCAACGGTATGGTAAATTACCTACAAAATTGGTTATATCTAACCCTGGGAAGTACTATG
TGTGGACCTAATCGACCATACACTCTCAAGGGCAAAGACGGCACTGAAATTGACTTTATG
TGTGTCACAATGATAGATCCAGCTACCAGTTGGTTCGAAATTGTGGAACTACCGGTAACT
TAATGCAATTCTGTTACTCCCACGGGTAAAAGGGCCGCATGGGTACTAACACACATAATA
AACCTAAAGAAGCTTACTTTGATAAATCATCAGCACAAGTTGGCTCTTTAGTAAACAAGA
TCTGGTTTAGCCATTACCCACGTTGTCAAGTAATTACTTACGACAATGGAAGCGAGTTCA
AGCTCAATTTGAAACCCTATGTGATTCATACCGTATCGCGTGCCAACCAGCATCAAGAGC
CCCCAAGCAAATGCAATATAGAACGGATGCATCAAGTAATCATGACAATGTCTGCATCGC
TGAATTAGACATGGCAAATACAGTGGCTCCTAGTGACATAGCAGACTTCCTCACAGATGC
TGCATGGGCCGCCCTCCACATACCATACGGTACTCAAAGCCCTCCGAGCAGCAATATTTG
GCAGTGACATGCTGTTTGACATTCTCTTCCTAGCTGACTGGAACAAAATAGGAGATCATA
GGAAACACCAAACCAATTGCAACACCGAACGTGAAAACAAGTCTCGTGATCGATTGGGAT
TATAAAATTGGTGATAGAGTAGTTCTTCAGCAAAGAAGGTATCCTCCAAATCAGAAAGCA
AATACCATCAAGATCCTTGGACTATACCAACAGTCCATACGAATGGTACAATCAGGGTTC
ACCGCGGAACAAAATCAGAAAGATTAAACATTAGAGAGTAACACCATACTTTGACACTAC
AGACACATAAAATAAAGAAATGTTAGTGAATCACTCTTACTCCTCTCTCCACCAACACTT
ACGCTTAAATTTATGCTTCAGAGTCACTACTCAGACAGGAAAGTCTTGTATCACCAGTAT
AACTCGGTACACATAAACAAGTGTCTCTCCAAAAGGCCAATCCATTTTTCCTTTCTACAC
AAAAGATTTTTACACACACCTCACCTGACCTCCATTTGTGGGGCGAGTGACATAGGCCAA
TTATCTACTCTACAGTAGTATTCACGGGTACCCTTAAAGATACCCTTATTTTCTCAGGAA
ATGCTGGACATCCTCATGATTCAAAGTCTTGCTAATAAGCAAGAACTGCTGCATTACCCA
AAAATACCATTTGGGACAAGAATGTATTATTCTCAATCATTTTAGAAGTTGCACGTTAGA
CACATGCGGGATCTTGTCAAAAACTGTTCTTGCATCAACTTTTCAATATGTGGCAATGCC
TCCACCGAGACTGTCACATCCCATGGACGCGCGTACCACAAAATCAGTCACATGATTCCC
CTTAATTAATTGATTGTCCGGATAGTCGTGCACCATACCTTTCGTCGACACACCAGGCAT
GGGAATCATTTATCATTCTTGGGTCAAACTTATTACGAGGTGCCCATCCACTACCCAGAA
TAAGATTCTCCAGCATAATACGATTAAGGTATTGCTATTTGCTGATACAACATCTTCGCC
AAACACATCGGCTAAAGCATTACGCAAATGACCAGCAAAAGTAGAAAAATCATCAATCAA
AGCAGACGTATTACCAACATCACTCAATGACACCCCCTGAGACACCGTCCCAACATCACT
CAATGACACCCCCTGAGACACCGTCCCGGGTGCGCCGTCTCCGACACCTCTGACAGTACT
ACACTGATGTTCTTGATGCTTCTTCTTTGACTTCTTTCCCATATTTACTCAATAATTTAC
TTCCGGGGAAGACAAAAAATCGAAATATAAGATAACTGGTATCTAACGGAACGGCGAAAT
GTTGCAAGCAACCCATGATCACCCCTTCACAACAGACCATATACGACACGGACTTCGGGT
GAACGACCCGGAATACGACACGGTACGTCAACAAAAACGACTATTTACTAACACCTTCCA
ACGAGTACAAACACATCTCAAACCAAAAGAACTTTCTGACGGTATGTCTATATTAGCCTC
ACTTAATCACTCTTGGCTTAAGTATTTTTGTCAACTCTCGTCAAACTAAACCTGATGTAA
AAAATACATCGAAATTAATAATACGTCGAATCTGTGTCCCATATCAAATCAATGATGATC
GCGGTGCATCGGGATGTATGTAAAAAATATTTTAATTCGGATGTATATTTTACATCGCTA
CTTTTCTACATACTGATAAAGTATAGTATATCCTACATGCTAGGATTCGCAAAGTATCGT
ACCATATGGTAATATTGGTGGGCTAACACGCTCACGAGACAAACATCAGAAGCCGCTGCA
AGATGTTTTGGCAGCAGATGTTATTTATGCTGGAAGCTGATGTTTAATGGAGTTATTTGA
AACCTACTGGTCCTGGTCAGTACAAAATAGGCATATATATTCTCTTCAAGTTAACAGAAC
CATTATTGTAAATTACATACATCCTTAATTGTTGAACCGTTAATAGGCTAAAAAATATTA
TGTATTTTCATCATTTTTAAATAATTGGAGAATTTTGACCCTTAATAGGCTAATAAATAT
TATTTATTTTCATTGTGGTAAAATTATCATGGCTCGTAAAAATTATTATCGTGGGATACT
TCCATAGTTGTAAAAATTTATTATCGTGGGTTTCATAAGCAAAAAAATTAACGCTCAAAT
CATTATGATAAAATAATGGTGGCTCTTAAAAATTAATATAGTGGGTTACTTCCATAGTCA
TAAAAAATTTAATGGGAATGGCTGAAAAATATTGTATACACATATAACCGTTGGAAATTT
TCAAATTGTTAATACATATGGCATCATGACATTCAGGTGTCGTCATGTCACGAAGTTCTT
GTAGGCAGTGTAGATTGTTTGCTGCACTTTTTATATGGTGTCACGAACTCCAGGTATCAT
GTGTCACGAAGTTCTTGTTTGGCGTGCAGATTGTTTGCTGCACTTTTATTTAGTTTGTTT
TGAGCACTCTTGCATTTTGTATGAATTGAGCTCTCTCGTGTTTTGTATGAATGTTCACCC
CGGTAGAGATAGTACGAGTTTAAGTGTAGTTGTGACGTGTGACATTTCTTACTAGTGCAT
ACCAAGTAAGAACATCACATGCTGCGTCAACACTCACCCACCATGACGATTTCCGCCGCA
TTGTCAGAATTCAGCCTACAACACAAAGACCATCGCAGATATTTAACTTCCACCACCGCA
CAATCCACGGGCACATCCGCGACAACAATATCCCTAGTGCGATCGCCTCAATTCAGGGTA
TTCTGGGAGAATGAATCCCTCCACCACCACGCCAAATTTGTTACATTTTTTGACCCGACA
CGACGTGATGAGAATTCACTATTTTTGCTATTGGCAAGTTGTTTGAAAGACAATTTCACT
ATTTTATTGATCTACAGTGCTGCCTCATGAATTGTGTTGTCTTCTTCTCCTCTGACTTCC
TCCATGTTGTCCTGTGACACAAGAATTTCAGTAAGGGGTGACATAGACATAATATCCGAA
TGATTAGGTGAGTCATCTGCCTCCTCCAACTTTCGCTTCAACACGTTCCTCTTCTCCTTG
CTCATGTTTTGATTATATTCCCCATCTGCCTCTCAATCAAGCATTGATGTCTTGCTAAAG
CAGTGTCTCTCATTGTCACTCCCCGATTGGTGAGTTTATTTCATTCTTCTTCTTTTCAAC
CGACCAACCCTCCATTATGGGGGCATCTGCTCCATTTTGCAACACATCCTTCCACTTGCC
CATTAATGCATTCTTTTTCAACCCAGTAACTTTATTTTTTATATTGCAGGAGTACTTTCA
ACTCCTGAATACTATAGTTCTCAACACTCTTGGCTTGAACCAAAATGGTGAGAGGCTCTT
GTTCAATATTGTTGCTTTTCAATGCCACCTCCTCCTTCTTCATCAACTCCATCTTCCTCC
TGTCATTATTTCGCTTAGCTACCCCCAAAAATACATTATGTGTAGTGGGTAAATGGTGAA
GAGATTACGAGTGCTGCAGAGAAAGATGTGTCGCAATTGATTTGCATTCCGAGCTTTGCA
TTGACTGGATGCTGGTAAACTTGAAGACATTAGAGTGTGATCTGATGTCTTTCGTTGACA
TGAGGTTTTAAGTTTTAGTGACTAAGAATCATCATGATTCATAATTGAAATTGCTCCGAA
ACTATGAATGAAATTTACTATTATGCTATAGAAATTTTAATCTCAAACTAGATGTTATGA
ATCAATTAAACTATCTGGATTTAGTGCCTCAGCGATAAATAGTCCAGATGTTCCTTGACG
ACCTGCACAGCCTTTTGACCATGGCCTTCAGCTCCACTTCATCTCTTGGCATGTGTGGAG
TGCAGTGATATGGTGTTGACGCGGGTTTCATCTGACTCAGATGAATTTATAACACATGTA
ACATGATCAAACAACCGGACAGAGATGACTTTTCACGCGCACATGCAACTTGGATGCGAA
ATTTGAAGACCAACATGATGTCATAGAACCACTATGTCATACATCAAAATGAAGCGTGAA
AAGTGAGGAGTTGCAGTATTTTCACGCAAAAATGACTTGCGAGCCACCTGGGAAAAGTTA
TGATTCCTTGAAGAAAAGAGACGATAATTAATACTTTTTTGTTACAAAACGTGGTGCGTC
AAGACTACACTTAAACTCCTATGGTGTATGGTATTGTATCGTATCGTACCATACCGTACC
GTATCATATGGTCGAGTGACGACTGTCAAAATATTGCGTGATTAATTGGTGGGCAGGCGG
GCAATTGTGGGGCAATATAAAGAGTGACCGGCACGATAGGAATTAATATAAATCTACCTG
ATGTATTTTTTACATCGAAATTCAATGCAAGAGGAGATATTCACCACTGGAATCTCAATA
ATGTCCAAGGCAATTTGAAAGAGTCAGGTTTGTATGCAAGAGGTTTATTCAAAAATAATC
CATCATGAGTTTGCACTCTTGAAAGAACTGTACAGATCCAACCTTGAGTGTATGACCAGT
TATGAACAAGAAGGTGCTTTTTTGTGACACCTTGCAGTTTGTGTACTGTTTTGGCATCAT
TAAGGTTGACTGGAATTAGCAGCATAACAATCTTTTGTTTTCTTTCATGCTTCTTGATTC
TTTTTTCCCTCTTGGTTGTTTTTCTAGGGAATCAATATCACTTCTGTAAAATGGTCATTA
ATATCTTTTTGCAGTAAGTTTGAACCTTCTTGAGGCAATAAATTTCTTCCATTCTTTTTG
AACTTTTTTCAGTTCCTTGGATTGCTCACTGTTGGAAGGATCATGTTGTACTTGAACTTC
TAATGCTGAAATTCTGTCTTCAAGAAAAGTTTGCTCATATCTTTTTGGAAGATGTTCAAA
TTGAACATACTCTAATTCACTAACATTTGTAGGGTATACTGTTTTCCCATTAAAGTTTTT
CCACTTGAGAGGTTGATTTGTTTTTCTCTTGGTACCAACTACTTGACACAATGTTCCATA
GCTCTCCCCTTAGAAATGTCTTCATCATCATTAATCATGCAATGAGCTCAAACATATAGT
TTTAGTGCAGGATCAACTTGTTTGTGTCGATCTTTCAGATCACTGTCTCCGCATTAGGCA
TAAATTTTGTTTGTTAGTTCCGAAGTATTTTTATAGCTGGAAGTAGACTTTGATCTTCAT
TATTTTTTGTTCTTTTTGGCTTTTGTTTTGGAGCATGTCTAATTTCAGCCTCTAACACAA
CAGTTTGCTCTGGTGGATTTTCTTTGCTATCAATTGGGGGAAAGTTATCAATATGCTTTT
GAAATGTTGAAGCATGAATTGAAACTCTTTCAGAATTCTTCCAACAAGCATACGGTTGGC
AAGTGAACTTTTCTCCAAGCAACCTTTCATTGATTTTGTGACAATATTCTCTTGAAAATA
TCCCTTCCCACATTCTTTTCAATACTTCTCCATATTCTGGATCATCTTGGAACCTGTGAC
TGCTGTTGAGCACAAGTGCCACATTTATTGAATTCTCTTACAGGAAAAAGTTGGAATATA
ACAATTGGTTTTCATTTAATTTACCGGAGGAAATTGACAAAAATCTCCACAGAAAATAAT
TGAATATCCACCAAAAATCATGTTAAGAGATAAAAGTTCAATACCACCAGATTGCTTTTG
TCTTACATGATTAAGGAACTGTTCAGTTCATCCAGTAGATTTTGTGCGGGAAAAGAAATT
TATTCAATGATCAGCATTTGAACTTGATCCCAAATTTTCATCATTTCATCAGAAATATTT
TTTGACTTTGAATTCAAGAATGCAACACTATGCAAAGTGACTCCACCAAATAATGCAGCT
TCACATCCAGTAATTGCAGTGAAAAGAAATGTTTTTTCACCCCAAATGATATCCATGGAC
CTACAAAATTCGAAACAAAATTTTTGAGCCACTTCATTGGCAGTACTCTTCCCAGCTCCT
GCTGCACCAGCGACAAACAATAACAACTGATCCTTTTGCGCCAATTTGCTTGAGCTCATA
AATAAATCTTTGTTTTATGTTGGCTGTTATTTCATCGTTCAGTTCATCATCATCTGCTGC
AAAACTGTAAGCAATGTCTGGGTGCTTGCTCCATCCATCATTCAATAAATTCAGCAAAAA
CAAGCTGCAAATATTTTGTATGCTGTGTACTGGATTTTGTCAAGTGTGACACCTTTTTGC
ATTGAAACCCTTTCTGCCACACTTTTCATTGTTGGGATGGTTCTTTTATCAAAATTGTGT
GAAAAACCAAGTGCCATCCAATCGTTTGGCTCCGTAGAATTATTTTTGTTTACTTGGCCT
GAATCCTGTATGTTATCAGAAACTGAAGGGCAGGCTTCAGTGTTGTGATCAAAGTCATTT
CCAACTATTGCTCCACTGACAAAAGCTAGGAGTGTCTTGTATTTGCTTGACCCACAACCA
AAAATGGTACTACTTTGACTCAAGTTTTCTGATTCCTGGTTGTTGATCCTTTCACCTAAT
ATTCTTTCAGAAGCTTCTTCATGGATAAAGATGGATTGCACTTCTTGCTGCCTTGAATGA
ACGGTTTGCTGTCTGGCAGGTCCTCCCACTTCTTTAAATCATCCAAACAATGTGAATCAT
CCAAATCATCACTCTGATCTCCTGGATCTAACTCATCCTTGTTGTATGCCTCTACTGAGT
CAGCATCTTAGAAGTCAGAATATTCATCATCAGAGTTATATTAATGGTTTTGACAACTAT
CTTCATCTTGTTGATTTGAAACAGTTGATTTTGTCAAGTCTTTTACAGGAACCTTGCCTC
TTCTTGCTTGAAAAGTATCTTGCATATTCTGAAGATTTTTTTGCCGTCATTGAAGAACAA
ATTTGATGCATCATTTGCTGTTAGGAGACACCTCATTTTGTCCCACAGACATTCATCTTC
AGTTAGAGAAAAATCATGTTGTTCCGAAAGGAAAAAATCACCAATGCTACTTTTACCTAG
TTTTCTCTGCTTTTGAAGACTTGGTCACTGGGTTTTTCCTCCGATAAGTTGAGATCCTCC
AAATCACATATCATTCCTTTGTGCATTGAAGCTTTGGCACTCTACCTTTTTTGGACTCCT
TAACACAACAGTAACATTGACCTGGATGATCTTGCCCAAAGCATTATTACCCCTCCCTTA
AGAATGGCATGCCATTTTCATCCGCACTGCTCATTCTCTGAAATGATAATGCAACCCTCT
CATAGCCTTCAGCAAATTCAAAAACTCATACTATCCAATGACTCCGGTCTGTAAAGATAA
TCATTCATGGAAAAATCAGGCCACATATCTACTTATCGATTTTGACCTCTGTCTCTGTTC
CTTATTTGGAGAACAAAATCACCTTGTTCTTTGCCATCTAACTCATTCAACATTTGTCCA
ACAAGCATATCATTAACCTCATGAGAAAACGAACATCTTGACCCACGTTGACATATCAGC
AAGTGAGCCATAGTAGCGTTGACAACATCCTGACTCATACGGATACTCATTCCAATCAAA
AATCTTATCAATCCTTCCCTGAAACAATCATCTTGTTCACTTTCAGATGAATCTTGCAGT
TTACATTGTGCATGCAAATGCTCTGTTTCTTTTTGAATACGTCAAATTACCTGATTACCC
ACTCTCAACACCCTTGTCTTCTTTTGCATTGATTTGGTGGAGTAATGCACAACATAAAAC
ATACACCTTGGACTTCCAATTTGAACATTCCTGTTGCAACCTACAGTTCTTGTTATAAAT
TTGCTGTGAGTGTTGAGATATGCGCAGCCAAGTGGTCGCTTAGAATTCACCACAAAAGGA
TATACTGCAAGGTCATCCTTCATTAGAGACTTCCACAAAGTGCATTCCCTTCTTCATCAT
TAACATATTGAAATTCTGTCTTTGCAACACATTGTTTAGGAAACGGACCCCTGCATTCTT
TACTACAATTGCAACATGAGGTATGATGCTTCCAGTCATGCTCATTCATCATTTGTGTTG
CAATATGATTCATCACATCCCTATTGGAATAAAAATTTGACTCAGAAGACAAGTCATCAA
GAGGGTAGCAATACGTCATAATATCACATCTCTCTTTTGAAAGAGGCAAAATAATGCCAT
CTACAGAACCATTATCATCTAGACCATTTTCACCAAAAGCTACATTTTTGCACTTCTTCT
TCAAGGAGTTGAGAACCATGTTTGAAACAAGTATTGTTGAAACATCACCTTTTGAAATCG
TATCATCTTGTTGAGAACAAACTTTGCATTTCATCACCTTGGCTCCCAATCCCATTCTCA
AACTTTCATTTTGGCAGTCTTTCAATTTTTGTGCTTCAGCTTCTTCAAACTATTCTTCAA
TGGTTGCACATGTCTTACATGTTCTTCATGAATTACATGTAGACTTGGACTGTATTCATA
GTCCAAGCAAAAGCATTTGTTGACATAATCACAAATTTCATCACATGCTGTTGCCAAATC
GATAGATCTTCATCAAACAACAATTCCCTTATTTCATCAAACCCCAAACCAAACAATGAC
CATGAAATGTGAATCTTCCCTGTTCCTCATCAGCTCTAACAAATGCTCCACACCTGCCAA
ACATACCAATGGTCCCATCCTACCAAGTCACAAACAGCTTGCATGGCAGCTTGATAATCC
AATGAACATGTTCCAGGATACATAGTCCTTTTTTGATATTGAAGTTCAAAATCATAAATG
CATTCTGACTCTGTGCAATCTGGAGAAGGTTAATTGATTTCCTTTCCTTGGTTGGCATAC
TGCGCACATGAAAGTTACATTCATCATCAGGTGTAACTGTAAAAAATGCTGTGATGACCA
ACACAATCACAGAGAACATACAACCGTTTTCCGTGCACCTTGTGCAGCTTCTGTTGTGTG
TCCAAGAACCTTGCATGCTGTTGTCACTGATTTGAAAAAAGATGTTCCTGATGAATTTGT
TTGAAGGGGTTAATTTTGTGCCTGTATTCTGTTTAATTGTTTTGCTGCCAAGTGGACATC
ACTGATAGAAAGCTTTGAAATCAGATCACCTAGAGTTTTTCCTTGAAAGTTGGATCGACA
CCAGCAGAAGTTGATAGCAAACCAAGATGAAGTCTGGATGCATGAACTGATTCAATCACA
TCCTCATGTAGTGATGTAAGCAGGCATCATGGGATACATCAACTTTTCTTTCCCCCCACA
ATTTGGACCCCCAGTACCAAAGGGAAACTGAATAGGAAATGCATCTTCCAAATTGATTTC
ATGCCCTTTTAGATAGCTTCCACCATACACCAACATAGTTGGTGCAGTTGAATTGAGCAT
CGCCTGAACAAAGTCCTCCAAATTGTCAAATACAGAATTATCTTGAGTTGGATGTTGAAC
TTTGCTCAAAAAATAGTAGGTGTCTCCCTCCATCATGCATTCCACATTCAAATCCACAGA
GTTATCTGTATTATTTTTGTTGTCACCTTCCTGAAGTACAATGTTGGGGCAGGACACTCA
CCTGGTGGATTGACATCCTTGTATCCCCTGTGACCAGATTCATTTATAAACCATGTCAAA
AGTTCAATAAACAAATCAGTGTCTAGTTCAGCCTGTCTTCTAACAATGTTTTTTTTGTTC
TGGAGTCATTCTTCAACATAAGACAACATGAATATTCTTTCCTGCTCCAGTTCTGTGATA
TTTGTGCAATGCTCCATCAACATGAGACTGATCTACACTGAACAAAGAAAAATCTCCCTT
TATTGATTTTTACTCCCAGCCGTGTAGGCATGAACATACCCAAAAGGTTGGACTGGACTC
ATTGCTGCACAAATAAGATCATCCAAGTCTCTCTCAGCATCAATATGTCTCACATGATGT
TCACTATCCTTTCCAGAAAATGAAAGGGTCTCGGGAATGTAACCAATAGCAAATCCACTT
GCAATTGCAAATTTAGGAGGGTTGTATTCACTGCTTTCCTTTTTGGCTGCTGCCAAACTT
CTGTAACAACAATCACAGCTCTCATAGCCTCTTTCATTATCCAGAGCTCTTGGAGACAAC
AAATGCTTCAAATCATCATCATGTACTTGATAATGTTTCACCAACTCTTTGTGTAATGAA
ATCCCATCTTTATATTCCGACACAAACACCTGGAGGCATTAATGAGCAATGGATCTTTCT
CAATAAACTGCACATCCTCCATTCTAATAATGAGGCAATCACATACAACACAAACACTAG
CATGATGTCTGTTTGGGTCCCCGCCAACAGATGTTGACAAAATATATTTATCCTTCACTT
TCTGGGCTAAATTATCCTATCGTTCCTGTTTTAATTGGTTTGTCAAATAGCCCTTGAATT
GAACAAGATCACACTGACATCCACTTTCAATTGAATTTATTGGCCTATTCACATCACTTC
TTCCTCATCCAGTATGACTTCTTTTGCCAGGAAAACTTTCCTCTGTAGCATGTTTGAATT
CGCAGTTTGTTCATTATCATTTTTTGATGGTTCCCATTTGTGAATAATATGCTTTCTTTT
TCTTGCAAATTGAATCTCCTTTCATTTCAAAGTCACTTTTTCTCTTCTGGCAAATAGAGG
TGCATTGCTTCTATTACGCTCCTTCTTCATCTGACAAATCGAATCGACATTGCTCTAGTA
GTGCTCCTTCTTCCTTTGACAAATGGAATTGGCATTGCTCTTGTAGTGCTCCTTCCTCCT
CTGGCAAATGGAACTGAAGTTGCTCTCGTAGTGCTCCTTCCTCTTCTGGCAAATGGAATC
TGCTTTGCTCTCATAGTGCTCCTTCCTCCTCTGGCAAATGGAATCAGCTTTGCTCTCATA
GTGCTCCTTCTTCCTCTTGTAAATGGAATTAGCATCTTTGTCATAGTGCTCCTTCCTTTT
CTGGCAAATGGAATCGGTGTTGCTCTCGTAGTGCTCCTTCTTCCTCTGACAGATTCAATC
CCTGCATGGATTTTTCTTGTCCCTTGAATATCTTTTGCGATGCCTTTCATTGGCTTGTTT
TTTTAAGTTTTCTTTTTTTGCACTTAGCAATGTCACAAAGTCTTGTAATCTGTGCTGACA
ATAATTCACCTGAAGTAAAAATAACTCAGTTACATGAAAATGAGAATGAAACTAACAATA
CCGAGAACAATTGCCAACATCTTACCCTGAATCCTTTCAATTGGTACGTCATCTGATGAT
CCTGAAGCTGACATCTCGAATTCTTATAAATATAAGATGTTAACAAAGATAATCCAAACA
TGTATAATTTGTCTGAACAATAATTTTATGAGATTAATGTTCAAGCCACAATCCATCAAA
ACAATGAAATATCGAATTTCATTTCGTTATACATTTCAATAGAAGGTTATTCTTGTAAAC
GGGACCAACTTTCAAAAATGCTTCATACACATTTCAAGAAAATTTATGATACCTTTACCC
ATTACGTTACCATGGAAATTACTGATTCCTTGATGGATTAACCTTTTCTCCTTCAAGTTC
CTTCTTCAAGTTTCCCTTTATGTTACCAAGTAAGCATTCTTAAAAAATTAACTTAAATTC
ATACCTCCTCAAGAAAGATTACATACATTATAGGCATTACTGAAATCCTTAAAAAACTTC
GTTCATATCTTTATAATTTAAAACTGGAAGCGCCTCATAAAATGCTAAAATCATGGATGA
AAATATTGTGATTCATTGATGGCTTGATGTTTTCTCCTTCAAGTTCCATCTTCTAGTTTC
CCTTTATGTTACCCAGGAAACATTATTCAAAAAACTGTTTTTATATATACGTTATAGACA
TTACTGAAGTCCTTAAAAATATCGTTCTCATCTTCATAATTTTCATCTAGAAGAGCATCA
TAAAAGAATAAAATAGTTGATAGAATTTTTAACTTAAATTCATACCTCCTCAAAAATATT
ATGCCCATCTATAATCCTTAAAAATATCTTTCACATCTTAATCATTTGACCTAGAAGGGG
GTCATAATATTAATCTAGAAGGGAGTCATAAATTAATGAAATCATTGATAGACGTTTTAA
CTGCAATACATACCTGCTCAAAAAACTTATGTACGTTATAAATGCCACAACATAATGAAA
TCCTTTAATAATATCGTTCACCTCTTAATAATTTAAGTCTAGAAGCGTGTCACAAAATAC
TGAAATCATTGATATAAATGATGTTCACATCTTAATAAATTTGTTCCAGATGTCATAAAA
TGCTGAAACCGTTGATATAAATATCTAGAAGGGTGAAATCTTTGATGTAAATATTGTCCA
CATCTTCATAAATTTATTCCAGATGTCATAAAATGCTGAAATTGTTGATACAAAATATTG
TTCATTTCATAACGGTGCAATTGTTGATAAAAAAGATTGTTCACATCTTAAGAAATTTGT
TCTAGATGTCATAAATTGCTGAAATCGGTGAAATAAAAATATTGTTCATTTCATATTGCC
ATAGTTAACTTTCCCATTGAGTTTGTTGATAGACTCAATGGCTCCCTTAAAGCTTACAGA
AAAGATTACTCAGGTTCCCTTTAAGTTTAAATAAAAAAATTATGAAAACATATAATTTCT
GTACCACCCTGTGTACCACCGTGAAATACCTCCTATGTGTAAAAACCTTCCAAGATAAAC
ACTATTAATACCTTTGATGCCAAAAGTTCTAACAAACATGAGAAATTAGCAGAGAGACGG
AAAATTTTCGCTCAGACATTTTTATTTTGGGTTATTATTTACTAATTAACAAGTTAAGGA
GCAGTGAGCTAACACCCTCCTCATTCTCCACCTGTTTCACCTATGGCGCCTTGCCCTTCT
GATTCAAAACCCATTTTTTGCGACATCAAACCAAGCACATAAAATGAGGTATGTGACAAG
GAAGGAGGGGCACTTGATTCAAGCATTAGTTAGCAAGCTTCTAAAAGCCAATGTCAAAAT
GTAAAATGAACATTGTCTCCCCGCTCCCTTCGGCCCCTGTTTTCTATATTCTTGCTTAGA
AAAGGAGAAAAGGTGAGGGGTGCATTTCCAGATCATTCTAGGGGTTGGGTTATCACTGTC
GGCTTGAGGAGGGAGTCAACGATTGAGAAGCATTAATGGGGGGCTTAGAAAAAGAAAAAA
TGTGAAGGATCCATGTTCCCCTTTTCCTCAAGGAAACACTTTCTAGTACTGCCTGTATGG
GAGGAAGAATGTGACATGTCCAATTCAGTCTGGGGGCTGATATAATGTTAACAATTGTGT
TAGTGCATGATTATTCTCATACAAATGAAGAAATCATAACAAAATAAAAATGGATCCGCA
TTTTTCACCTTTCACTCATGGCCCCTGTTCTTTTTCGTTGTTTGCAGTGGACCAGCAGTG
GCGAAAGTCTTGGATTTGGGTCTGTGGGCTAGGATACTAACAATTGCTGGTGAGGGGGTT
GTGAGGAAATATTTTATTGAAAAATAAAATAAAATCAAGTAAGCAATGGGAAATATATGT
TTCATTACCTTGCCCTCAACCCCGCTGTGAGTATTTCTTCTTTGAAGCAGCACGGCAGCA
GCAGCAATCCCAGATTCACTCTGAAAAGTGCTGCTAGCATGGCATTATTCTCCTGCAGTA
TCCAATCGCAATTTGCTGTTTAAAAAATCGCGATGCTGTGGGAGAAAGTCCCACTAACAT
CAGGAAGGGTTCGCGTTGGGAGAAATGTGATTTCTATTGGAGGGGGCTGCAGGAGAGCAG
ACAGCCAATGGAGACAATTTGGACATAATCGCGACCTCTTATGTTTCTTTGTTTTGTGAT
GTGTGCGAAGCGCTGACTGAGAGATGTGTGAGGGTGACTTACTACGTATCTTTTTTTAGT
CACGCCAGTGGTATTTTAGGACCATGTTAATTTGTTAGCAAAAAAATGGTGGTAAAGTCC
ACTGTGGTGACCACCAAAGTGGAATTTTAATTATCCCGATACTATGGCATTTAAAGATGG
TATTATAAGTCCGGCAGGGGACTTAGTACAGCCTACAGAAAATACCGCACCGGTGGTATT
TTGACATTAATATTAAGATAATAATTGTTATTCCCATTAAGTTTACAGACATAGTTAAGG
TTCCCATTAAGTTGCAAAAGCATTATTGTAAGAGCCCTTTGATGTTAATAACATTGTTCT
TGAAGACATTCTCATTGATAGTAGGTAGTTGTAATTTCCTGATATTTTTCCATGATATGT
ATAAATCAAAATATCTTAACAATTTTTCAAGGTAATCAATGAGATTAATCACAGAAATAC
CTGTTATGGCAAAAAGTGAAAAACAGTATCACTGGAGAAGGAGGAGAAGAAGGAGGAGAA
TGAGAAAAGGGGCTCAGTTTCCAATACAGCTATGGACTGAATGAAGGGTCATCTGATAAA
TTCTCAATAGGATGTTGATTCCTGTGTTCATTAGTACCATATCATTTGTTAGTTGCTTAC
GGATTCTTTTCCTGACGCTTATAAAATGGATTTGTACTTCCTTCCACCCAATTGTGATTG
ACTCCGGGATAAATGGTATTCAGACCCGGGAATCTCTTCTTACTTGTGTTTCCATGTTTC
CGTACTGCATCATTGTAGCGAGAACAATACGATCCGTCCAAATCCCCATCTACCATAGCT
GGCCTATTCATTCGTTTCATGAGTTTATAATTATTGAGAAATTTGTACAATTCATTGCTC
ATGAATTGCGCCTCGAGACTGTTCAAGTCGACTGAGCCACAAAAAGCATGCTTCTTCATT
CCTTTTACCTTGTGGGAGGCAGGGAGCATCTCATTTCTGAAGTACGTACTCATTTGCATC
CCACAACATTGACGTAACCTATCCCATATCCCAAAATATGTGATCATTGAATCAACGTCT
TTGGGTGTAAGATGGAAGAATGCGGCGTATTGCTTCACCATACCGCTGATTCCAATTTCA
GTCAGTGTTTCCAAGTCTTGAATTACAGCAACATTGAATCCCTGACTCCTTAGCACCTCT
TTCTTTCTGGCTGCCCCTGCTTTTGTGGAATCAGTGGAGAATATGACAGTGGTTTTTTCG
AACTGCCTTGGATCAGGTTTGTTGATGTGCGACTTCATTACTTGTGGTGTATCGTGAAAA
AACTTGACAGCATCACTCTGTCCTGTCGTCAGGCCTGCCATGCTGCAAATGGTGTTCTCC
AGCAGCTCGGGGTGATGCATTTGAACGTGCAGAAAAAGCGACACGCAGACTATGTTGAAC
TGCGTTGTTGTAGCGGTACGAGCGTCCCCGTATTGAAAAACGTGCAGAATGGCTCGGTCA
GCTTCCGCTCTTCCCCTTTCATCATAAATTGTGTTATTTACCACATTCCTATCTCGCAGG
TTATCTTGAACGTCCTTGGTTCTTCCCGTTGGAACTATGAGCCTTTGAAATTGCAATACA
AGGCATAGAGCAACCAGTATCGCAAGCAGTGCGCGAAGTTTCCGCGTTTTGAACCACATG
GTAGGACTTATGGGAAATCGGTATATTGATGGATGTAGCATGAACTCATGCAAAGGTAAG
GATATTATGATGTACGGTGCGAAGCGCATGCCGTAATGATAATGTGAAACAGTTATTGTA
TCAATCGAATCCATGGCGGACATCACGCACTGTTGCATTTTTTTACTGAATAATTTGTAT
TCATTTTTAGATATAATATTTTCTAGAAATTATAAATAATTAAGCCGTAAGGTTCATTCA
CTTCTTACTCTTGGAAGAACTTTCGGAGGTGCTTTCGGAGGTACGTTGTACTTTCGAAGG
TACGTTGTACTTTCGAAGGTACACAGTACAAAGTACCTCCGAAAGTACATGTCTATACAG
GAATCATTATATTTCCTACGAGAAATCAAAGTTAGGTACAAAGTTCCTCCGAAAGTACAT
TTTGGTACTTTCGGAGGAACTTTGTACTTCGGAGGAACTTTGTACTTTCAAATGTACGCT
CAATGTCAGTACATGGTACTCTTTTAGGTACATTTTACCTTTCTTTACAAGAATTATTTG
AGAAATGAATCGCACAAAGAACGGGAGTAATTATGCTGAGATGAATCCCACAACGGAACT
GCATATGCCTCTTCAAGGTATGCGCAATATTCATACAGCCCCGCAAATTGATTACTACCA
GTACCTCTAAATCTCTTTATTAACACTCACATCCTAGAATTTTACTGTTCTTGATTTTCA
TGCAAATTTCCCTTAAGTCCGTAGTGCACAGAAGTGCGCTGCTTTGATTGTGGACTGGTA
ATAAGGCTGTGATTTTGTTCGACGAACAGAGAACAGCAATATCGCTAAAAACGGGCTGTT
CCTCTATTCGTAGCTCAAATTGTGATTTTGTTTATACGAATAGAGGAACAGATAGCCGAA
ACTGACCTTTTTCTGTTCTCTATTCGTTTTGAGCGATCATGAATAGACGAACAGAGGGGG
CTGTTCGTACCCCACGAAACGAATAGACGAATAGAGGAACAGAGTTTCCCGCCTTTTTTG
CATCACTCCGCGCATTTCAAAAACTTCAAATTTATTCTTTTATGTTCTAAATCATATCAT
AGTGCGAAAGTTACACTCTCCCCCTTTTCACAAAAATTAGATTTCAGTAAATATACTTGC
TTACGTCAGTTTTGTGGTGGCGGGAAGCTCGCGATTTCTTTTATCAAAATTGTGTGAAAA
ACCAAGTGCCATCCAATCGTTTGGCTCCGTAGAATTATTTTTGTTTACTTGGCCTGAATC
CTGTATGTTATCAGAAACTGAAGGGCAGGCTTCAGTGTTGTGATCAAAGTCATTTCCAAC
TATTGCTCCACTGACAAAAGCTAGGAGTGTCTTGTATTTGCTTGACCCACAACCAAAAAT
GGTACTACTTTGACTCAAGTTTTCTGATTCCTGGTTGTTGATCCTTTCACCTAATATTCT
TTCAGAAGCTTCTTCATGGATAAAGATGGATTGCACTTCTTGCTGCCTTGAATGAACGGT
TTGCTGTCTGGCAGGTCCTCCCACTTCTTTAAATCATCCAAACAATGTGAATCATCCAAA
TCATCACTCTGATCTCCTGGATCTAACTCATCCTTGTTGTATGCCTCTACTGAGTCAGCA
TCTTAGAAGTCAGAATATTCATCATCAGAGTTATATTAATGGTTTTGACAACTATCTTCA
TCTTGTTGATTTGAAACAGTTGATTTTGTCAAGTCTTTTACAGGAACCTTGCCTCTTCTT
GCTTGAAAAGTATCTTGCATATTCTGAAGATTTTTTTGCCGTCATTGAAGAACAAATTTG
ATGCATCATTTGCTGTTAGGAGACACCTCATTTTGTCCCACAGACATTCATCTTCAGTTA
GAGAAAAAATCATGTTGTTCCGAAAGGAAAAAATCACCAATGCTACTTTTACCTAGTTTT
CTCTGCTTTTGAAGACTTGGTCACTGGGTTTTTCCTCCGATAAGTTGAGATCCTCCAAAT
CACATATCATTCCTTTGTGCATTGAAGCTTTGGCACTCTACCTTTTTTGGACTCCTTAAC
ACAACAGTAACATTGACCTGGATGATCTTGCCCAAAGCATTATTACCCCTCCCTTAAGAA
TGGCATGCCATTTTCATCCGCACTGCTCATTCTCTGAAATGATAATGCAACCCTCTCATA
GCCTTCAGCAAATTCAAAAAACTCATACTATCCAATGACTCCGGTCTGTAAAGATAATCA
TTCATGGAAAAATCAGGCCACATATCTACTTATCGATTTTGACCTCTGTCTCTGTTCCTT
ATTTGGAGAACAAAATCACCTTGTTCTTTGCCATCTAACTCATTCAACATTTGTCCAACA
AGCATATCATTAACCTCATGAGAAAACGAACATCTTGACCCACGTTGACATATCAGCAAG
TGAGCCATAGTAGCGTTGACAACATCCTGACTCATACGGATACTCATTCCAATCAAAAAT
CTTATCAATCCTTCCCTGAAACAATCATCTTGTTCACTTTCAGATGAATCTTGCAGTTTA
CATTGTGCATGCAAATGCTCTGTTTCTTTTTGAATACGTCAAATTACCTGATTACCCACT
CTCAACACCCTTGTCTTCTTTTTGCATTGATTTGGTGGAGTAATGCACAACATAAAACAT
ACACCTTGGACTTCCAATTTGAACATTCCTGTTGCAACCTACAGTTCTTGTTATAAATTT
GCTGTGAGTGTTGAGATATGCGCAGCCAAGTGGTCGCTTAGAATTCACCACAAAAGGATA
TACTGCAAGGTCATCCTTCATTAGAGACTTCCACAAAGTGCATTCCCTTCTTCATCATTA
ACATATTGAAATTCTGTCTTTGCAACACATTGTTTAGGAAACGGACCCCTGCATTCTTTA
CTACAATTGCAACATGAGGTATGATGCTTCCAGTCATGCTCATTCATCATTTGTGTTGCA
ATATGATTCATCACATCCCTATTGGAATAAAAATTTGACTCAGAAGACAAGTCATCAAGA
GGGTAGCAATACGTCATAATATCACATCTCTCTTTTGAAAGAGGCAAAATAATGCCATCT
ACAGAACCATTATCATCTAGACCATTTTCACCAAAAGCTACATTTTTGCACTTCTTCTTC
AAGGAGTTGAGAACCATGTTTGAAACAAGTATTGTTGAAACATCACCTTTGAAATCGTAT
CATCTTGTTGAGAACAAACTTTGCATTTCATCACCTTGGCTCCCAATCCCATTCTCAAAC
TTTCATTTTGGCAGTCTTTCAATTTTTGTGCTTCAGCTTCTGCAAACTATTCTTCAATGG
TTGCACATGTCTTACATGTTCTTCATGAATTACATGTAGACTTGGACTGTATTCATAGTC
CAAGCAAAAGCATTTGTTGACATAATCACAAATTTCATCACATGCTGTTGCCAAATCGAT
AGATCTTCATCAAACAACAATTCCCTTATTTCATCAAACCCCAAACCAAACAATGACCAT
GAAATGTGAATCTTCCCTGTTCCTCATCAGCTCTAACAAATGCTCCACACCTGCCAAACA
TACCAATGGTCCCATCCTACCAAGTCACAAACAGCTTGCATGGCAGCTTGATAATCCAAT
GAACATGTTCCAGGATACATAGTCCTTTTTTGATATTGAAGTTCAAAATCATAAATGCAT
TCTGACTCTGTGCAATCTGGAGAAGGTTAATTGATTTCCTTTCCTTGGTTGGCATACTGC
GCACATGAAAGTTACATTCATCATCAGGTGTAACTGTAAAAAATGCTGTGATGACCAACA
CAATCACAGAGAACATACAACCGTTTTCCGTGCACCTTGTGCAGCTTCTGTTGTGTGTCC
AAGAACCTTGCATGCTGTTGTCACTGATTTGAAAAAAGATGTTCCTGATGAATTTGTTTG
AAGGGGTTAATTTTGTGCCTGTATTCTGTTTAATTGTTTTGCTGCCAAGTGGACATCACT
GATAGAAAGCTTTGAAATCAGATCACCTAGAGTTTTTCCTTGAAAGTTGGATCGACACCA
GCAGAAGTTGATAGCAAACCAAGATGAAGTCTGGATGCATGAACTGATTCAATCACATCC
TCATGTAGTGATGTAAGCAGGCATCATGGGATACATCAACTTTTCTTTCCCCACAATTTG
GACCCCCAGTACCAAAGGGAAACTGAATAGGAAATGCATCTTCCAAATTGATTTCATGCC
CTTTTAGATAGCTTCCACCATACACCAACATAGTTGGTGCAGTTGAATTGAGCATCGCCT
GAACAAAGTCCTCCAAATTGTCAAATACAGAATTATCTTGAGTTGGATGTTGAACTTTGC
TCAAAAAATAGTAGGTGTCTCCCTCCATCATGCATTCCACATTCAAATCCACAGAGTTAT
CTGTATTATTTTTGTTGTCACCTTCCTGAAGTACAATGTTGGGGCAGGACACTCACCTGG
TGGATTGACATCCTTGTATCCCCTGTGACCAGATTCATTTATAAACCATGTCAAAAGTTC
AATAAACAAATCAGTGTCTAGTTCAGCCTGTCTTCTAACAATGTTTTTTTTGTTCTGGAG
TCATTCTTCAACATAAGACAACATGAATATTCTTTCCTGCTCCAGTTCTGTGATATTTGT
GCAATGCTCCATCAACATGAGACTGATCTACACTGAACAAAGAAAAATCTCCCTTTATTG
ATTTTTACTCCCAGCCGTGTAGGCATGAACATACCCAAAAGGTTGGACTGGACTCATTGC
TGCACAAATAAGATCATCCAAGTCTCTCTCAGCATCAATATGTCTCACATGATGTTCACT
ATCCTTTCCAGAAAATGAAAGGGTCTCGGAATGTAACCAATAGCAAATCCACTTGCAATT
GCAAATTTAGGAGGGTTGTATTCACTGCTTTCCTTTTTGGCTGCTGCCAAACTTCTGTAA
CAACAATCACAGCTCTCATAGCCTCTTTCATTATCCAGAGCTCTTGGAGACAACAAATGC
TTCAAATCATCATCATGTACTTGATAATGTTTCACCAACTCTTTGTGTAATGAAATCCCA
TCTTTATATTCCGACACAAACACCTGGAGGCATTAATGAGCAATGGATCTTTCTCAATAA
ACTGCACATCCTCCATTCTAATAATGAGGCAATCACATACAACACAAACACTAGCATGAT
GTCTGTTTGGGTCCCCGCCAACAGATGTTGACAAAATATATTTATCCTTCACTTTCTGGG
CTAAATTATCCTATCGTTCCTGTTTTAATTGGTTTGTCAAATAGCCCTTGAATTGAACAA
GATCACACTGACATCCACTTTCAATTGAATTTATTGGCCTATTCACATCACTTCTTCCTC
ATCCAGTATGACTTCTTTTGCCAGGAAAACTTTCCTCTGTAGCATGTTTGAATTCGCAGT
TTGTTCATTATCATTTTTTGATGGTTCCCATTTGTGAATAATATGCTTTCTTTTTCTTGC
AAATTGAATCTCCTTTCATTTCAAAGTCACTTTTTCTCTTCTGGCAAATAGAGGTGCATT
GCTTCTATTACGCTCCTTCTTCATCTGACAAATCGAATCGACATTGCTCTAGTAGTGCTC
CTTCTTCCTTTGACAAATGGAATTGGCATTGCTCTTGTAGTGCTCCTTCCTCCTCTGGCA
AATGGAACTGAAGTTGCTCTCGTAGTGCTCCTTCCTCTTCTGGCAAATGGAATCTGCTTT
GCTCTCATAGTGCTCCTTCCTCCTCTGGCAAATGGAATCAGCTTTGCTCTCATAGTGCTC
CTTCTTCCTCTTGTAAATGGAATTAGCATCTTTGTCATAGTGCTCCTTCCTTTTCTGGCA
AATGGAATCGGTGTTGCTCTCGTAGTGCTCCTTCTTCCTCTGACAGATTCAATCCCTGCA
TGGATTTTTCTTGTCCCTTGAATATCTTTTGCGATGCCTTTCATTGGCTTGTTTTTTTAA
GTTTTCTTTTTTTGCACTTAGCAATGTCACAAAGTCTTGTAATCTGTGCTGACAATAATT
CACCTGAAGTAAAAATAACTCAGTTACATGAAAATGAGAATGAAACTAACAATACCGAGA
ACAATTGCCAACATCTTACCCTGAATCCTTTCAATTGGTACGTCATCTGATGATCCTGAA
GCTGACATCTCGAATTCTTATAAATATAAGATGTTAACAAAGATAATCCAAACATGTATA
ATTTGTCTGAACAATAATTTTATGAGATTAATGTTCAAGCCACAATCCATCAAAACAATG
AAATATCGAATTTCATTTAGTTATACATTTCAATAGAAGGTTATTCTTGTAAACGGGACC
AACTTTCAAAAAATGCTTCATACACATTTCAAGAAAATTTATGATACCTTTACCCATTAC
GTTACCATGGAAATTACTGATTCCTTGATGGATTAACCTTTTCTCCTTCAAGTTCCTTCT
TCAAGTTTCCCTTTATGTTACCAAGTAAGCATTCTTAAAAAATTAACTTAAATTCATACC
TCCTCAAGAAAGATTACATACATTATAGGCATTACTGAAATCCTTAAAAAACTTCGTTCA
TATCTTTATAATTTAAAACTGGAAGCGCCTCATAAAATGCTAAAATCATGGATGAAAATA
TTGTGATTCATTGATGGCTTGATGTTTTCTCCTTCAAGTTCCATCTTCTAGTTTCCCTTT
ATGTTACCCAGGAAACATTATTCAAAAAACTGTTTTTATATATACGTTATAGACATTACT
GAAGTCCTTAAAAATATCGTTCTCATCTTCATAATTTTCATCTAGAAGAGCATCATAAAA
GAATAAAATAGTTGATAGAATTTTTAACTTAAATTCATACCTCCTCAAAAATATTATGCC
CATCTATAATCCTTAAAAATATCTTTCACATCTTAATCATTTGACCTAGAAGGGGGTCAT
AATATTAATCTAGAAGGGAGTCATAAATTAATGAAATCATTGATAGACGTTTTAACTGCA
ATACATACCTGCTCAAAAACTTATGTGCGTTATAAATGCCACAACATAATGAAATCCTTT
AATAATATCGTTCACCTCTTAATAATTTAAGTCTAGAAGCGTGTCACAAAATACTGAAAT
CATTGATATAAATGATGTTCACATCTTAATAAATTTGTTCCAGATGTCATAAAATGCTGA
AACCGTTGATATAAATATCTAGAAGGGTGAAATCTTTGATGTAAATATTGTCCACATCTT
CATAAATTTATTCCAGATGTCATAAAATGCTGAAATTGTTGATACAAAATATTGTTCATT
TCATAACGGTGCAATTGTTGATAAAAAAGATTGTTCACATCTTAAGAAATTTGTTCTAGA
TGTCATAAATTGCTGAAATCGGTGAAATAAAAATATTGTTCATTTCATATTGCCATAGTT
AACTTTCCCATTGAGTTTGTTGATAGACTCAATGGCTCCCTTAAAGCTTACAGAAAAGAT
TACTCAGGTTCCCTTTAAGTTTAAATAAAAAAATTATGAAAACATATAATTTCTGTACCA
CCCTGTGTACCACCGTGAAATACCTCCTATGTGTAAAAACCTTCCAAGATAAACACTATT
AATACCTTTGATGCCAAAAGGTCTAACAATCAGGAGAAATTAGTAGAGAGACAGAAATTT
TTTGCTAAGACATTTTTATTTTGGGTTATTATTTACTAATTAACAAGTTAAGGAGCAGTG
AGCTAACACCCTCCTCATTCTTCACCTGTTTCACCTATGGCGCCTTGCCCTTCTGATTCA
AAACCCATTTTTTGCGACATCAAACCAAGCACATAAAATGAGGTATGTGACAAGGAAGGA
GGGGCACTTGATTCAAGCATTAGTTAGCAAGCTTCTAAAAGCCAATGTCAAAATGTAAAA
TGAACATTGTCTCCCCGCTCCCTTCGGCCCCTGTTTTCTATATTCTTGCTTAGAAAAGGA
GAAAAGGTGAGGGGTGCATTTCCAGATCATTCTAGGGGTTGGGTTATCACTGTCGGCTTG
AGGAGGGAGTCAACGATTGAGAAGCATTAATGGGGGGCTTAGAAAAGAAAAATGTGAAGG
ATCCATGTTCCCTTTTCCTCAAGGAAACACTTTCTAGTACTGCCTGTATGGGAGGAAGAA
TGTGACAAGTCCAATTCAGTCTGGGGGCTGATATAATGTTAACAATTGTGTTAGTGCATG
ATTATTCTCATACAAATGAAGAAATCATAACAAAATAAAAAATGGATCCGCATTTTTCAC
CTTTCACTCATGGCCCCTGTTCTTTTTCGTTGTTTGCAGTGGACCAGCAGTGGCGAAAGT
CTTGGATTTGGGTCTGTGGGCTAGGATACTAACAATTGCTGGTGAGGGGGTTGTGAGGAA
ATATTTTATTGAAAAATAAAATAAAATCAAGTAAGCAATGGGAAATATATGTTTCATTAC
CTTGCCCTCAACCCCGCTGTGAGTATTTCTTCTTTGAAGCAGCACGGCAGCAGCAGCAAT
CCCAGATTCACTCTGAAAAGTGCTGCTAGCATGGCATTATTCTCCTGCAGTATCCAATCG
CAATTTGCTGTTTAAAAAATCGCGATGCTGTGGGAGAAAGTCCCACTAACATCAGGAAGG
GTTCGCGTTGGGAGAAATGTGATTTCTATTGGAGGGGGCTGCGGGAGAGCAGACAGCCAA
TTGAGACAATTTGGACATAATCACGATCTCTTATGTTTCTTGTTTTGTGATGTGTGCGAA
GCGCTGACTGAGAGATGTGTGAGCGTGACTTACTACGTATCTTTTTTAGTCACGCCAGTG
GTATTTTAGGACCATGTTAATTTGTTAGCAAAAAATGGTGGTTAAGTCCACTGTGGTGAC
CACCAAAGTGGAATTTTAATTATCCCCATACTATGGCATTTAAAGATGGTATTATAAGTC
CGGCAGGGGACTTAGTACAGCCTACAGAAAATACAACACCGGTGGTATTTTGACATTAAT
ATTAAGATAATAATTGTTAAGTTTCCCATTAAGTTTACAGACATAGTTAAGGTTTCCATT
AAGTTGCAAAAGCAATATTGTAAGAGCCCGTTGATGTTAATAACGTTGTTCTTGAAGACA
TTCTCATTGATAGTAGGTAGTTGTAATTTCCTGATATTTTTCCATGATATGTATAAATCA
AAATATCTTAACAATTTTTCAAGGTAATCAATGAGATTAATCACAGAAATACCTGTTATG
GCAAAAAGTGAAAAACGGTATCACTGGAGAAGGAGAAGAAGAAGGAGGAGAATGAGAAAA
GGGGCTCAGTTTCCAATACAACTATGGACTGAATGAAGGGTCAGCTGATAAATTCTCAAT
AGGATGTTGATTCCTGTGTTCATTAGTACCATATCATTTGTTAGTTGCTTACGGATTCTT
TTCCTGACGCTTATAAAATGGATCTGTACTTCCTTCCACCCAATTGTGATTGACTCCGGG
ATAAATGGTATTCAGACCCGGGAATCTCTTCTTACTTGTGTTTCCATGTTTCCGTACTGC
ATCATTGTAGCGAGAACAATACGATCCGTCCAAATCCCCATCTACCATAGCTGGCCTATT
CATTCGTTTCATGAGTTTATAATTATTGAGAAATTTGTACAATTCACTGCTCATGAATTG
CGCCTCGAGACTGTTCAAGTCGACTGAGCCACAAAAAGCATGCTTCTTCATTCCTTTTAC
CTTGTGGGAGGCAGGGAGCATCTCATTTCTGAAGTACGTACTCATTTGCATCCCACAACA
TTGACGTAACCTATCCCATATCCCAAAATATGTGATCATTGAATCAACGTCTTTGGGTGT
AAGATGGAAGAATGCGGCGTATTGCTTCACCATACCGCTGATTCCAATTTCAGTCAGTGT
TTCCAAGTCTTGAATTACAGCAACATTGAATCCCTGACTCCTTAGCACCTCTTTCTTTCT
GGCTGCCCCTGCTTTTGTGGAATCAGTGGAGAATATGACAGTGGTTTTTTTCGAACTGCC
TTGGATCAGGTTTGTTGATGTGCGACTTCATTACTTGTGGTGTATCGTGAAAAAAACTTG
ACAGCATCACTCTGTCCTGTCGTCAGGCCTGCCATGCTGCAAATGGTGTTCTCCAGCAGC
TCGGGGTGATGCATTTGAACGTGCAGAAAAAGCGACACGCAGACTATGTTGAACTGCGTT
GTTGTAGCAGTACGAGCGTCCCCGTATTGAAAAACGTGCAGAATGGCTCGGTCAGCTTCC
GCTCTTCCACTTTCATCATAAATTGTGTTATTTACCACATTCCTATCTCGCAGGTTATCT
TGAACGTCCTTGGTTCTTCCCGTTGGAACTATGGGCCTTTGAAATTGCAATACAAGGCAT
AGAGCAACCAGTATCGCAAGCAGTGCGCGAAGTTTCCGCGTTTTGAACCGCATGGTAGTG
CACAGAAGTGCACTGCTTTGACTGTGGACAGGTAATAAGATGAAAGCTTTAGTGTGCTTA
GAGAGGTTGGCGCAGCCCTCTCAATAGAGAGTCTACGCTCCACGATCGACCCTCCGCGAT
TTTCGTCAGAGATGGATACTCGCAAATTGATGACGCAACGGGCTGAGAGCGGGTCTATTG
TATTCGCCGCAGCTCGATGGGCAACTGCGCAGAGTCAGCTGCGAGTACCCTGTTCATCGC
GCACAAAATTTGATGTAAAATGTTATTTGTACTGTACGTTCAGGTTCCGCGGACCCTCTA
AGCACACCATACAATCGCGCGCGTTCAACACGATTTTTGATGTATCGTGTAATAATACAG
ATTCACCGTCGCGATCCGCAGACTGTCAAGATTTTTTCAAAATCTTAGTTGTGTTGGAAA
CTGAGCCGTTTTCTCCTTCTTCTTCTCCTTCTTCTTCTCCTTCTCCTTCTCCTTCTCCTT
CTCCTCCTTCAGTGAGACAGTTTTTTCGCTTTTTGCCAAAACAGGTACTGACCATCAAGT
TGATCAAAACTTACCTGTAAATAATTCATTTTTCGCTTGGACTTACATGGGTAGTTATAG
TGTCTTAAGTATCTGCCTACCTTTAAAATTATATCTTTTTGTATAACGTATGACATTATT
TTCTAGAATGTTTCTGTAAACTTGAAGGGAACATTAGTCACAAATTATCATTTTAATCAT
ACAACAATGGTTCTGTAAACTTGAAGGGAACGTTATCATGTCACAAAAGAGTGTCTACGT
CTAACAAGAATGATTTCGCAAACTAAAAATGGGTACATACTTTTAAAATGGGCGCGAGAG
CGAGCACGGTGCGCGCGAAGCATGCAAGGCGCTTGCACCCATTTGCAGTACATATTAATT
AAGGGTAGAAAAGCATACTACTACAAGCACTTTATTTCAAAAGTACGTCTTCCTCTGTCT
CTACAAATCGCATTCTGTTTTGCTAGCTACAAAAAATCTTGCAGCGGCTGCTGGTAATCT
TCCGCGTACCCTTCCACTTGTAATGCAGAATTGACCGTGATGATGTCTGTTTGACATGGA
CTATAGGACCTCCCCATTGTAAATAATAACACCTTCACTCCCACATCTTTTCAATCCTTC
AACATCATCCCATTATTTTGTAGAACAGGAGTGTGATTGGGCAATGTTTTTTCCAAGGGT
GACTAAGCATGTGCGTGTTCGGAGGGCAAATAGGCACAAGTCTAATTTGATGTTGATGGC
ATGTTACCTTGCTATCCTATCTATTGATGAGCAAAGATCACTACGGGGATGATATCTCGG
ATCAAAGAATATAGCTCGCACAAGAAGACAAGTAGATAGTCTGTTTCAGCAATTGGGGGC
CCATCAAGAGAGAGCATACCGGATGAATGTGGAGCAGTTCAATCGACTTCATGAAGAATT
GCTACCAGAGCTGTTGAAAGAATTTCCATCGACGAGAAAACGTGGTCGCCCCCCAAATGG
AGTCATTAATACAAAGCTACGTCTTTCTGCAGCAATACGTTTCTATGCTGGTGGCTCACC
ACTGGACATTATGTTGAGTCATGGGATGTCAAGGCAGTCTGTATACCGATCCGTTTGGGG
GACTACAGATGCAATAAATGCAACTTCAAGTCTATCATTCAACCAAAATAATGCGGATTT
TCCATCTCATGAAGAACAGAAGGAGATTGCCGAGGGATTCAAGATGCGCAGTAAAGCAGA
TTTTGACAGAATATGTCTTGCAGTAGACGGTATGTTGGTTTGGATGGTACAACCAACCGC
AGCTGATTGTGTTGAGTTGAGAGTGGGGGAGAGGCAATTTCATTGTGCTAGAAAGGATAA
GTTTGGTATGAACTTGATGGCCGGTTGTGATCACATGTGTCGGTTTCGATGGGCTGATAT
CTGCCACCCTGGACTCACTTCAGACTACTTAGCTTTTGCAATATCAGATTTGGGAGTAGA
GCTTGAACATGACAATAACAATATAATGAAGCCAGGATATACCATGGTTGGTGATAATGC
ATGGGTTCCTAGGCCATGGATGGCGACACCGATTCCTGGACATTGCATAAGTGGCACTGA
CGACGCATACAATTTTTATCACTCTCAGGTGAGGATAACAATTGAGAGAGCATTTGGCAT
ATTTATGCATAGATGGGGCGTTCTCAGAAGGCCACTATCTGTTTCAATATTGAAAGTTCC
TTCACTGGTTATATGTTTGATGAAACTCCATAACTATTGTATTAACAGCAAAAGTTATTT
CACCCCATTGACTCTTTGTAATGACGAAAGAAGCATCAACCAAATGGCCTCTTCACGGGG
ATCAACTGAAACAACACACAATGCTACAGCCGTGCAGCTCAATGCTCGTGGTATTCCTGT
TGCTCTTGTAGGCGGTGGGCACCATTTTCGTGACAGGCCTTGCAATAGGCGCCCTGCTGT
GCCAGATACAGAAACAACAATTCCAATGGAAGAGATGAGGAAGCAGGTGGCACTGATGGG
GTTGAAAAGAAAGATAAGGAGAAGTAAAAGAATTTAATTGTTAATGATAAAATATATTAG
TAGATAAATAACTAATTCCATTCACAGTTATAACAATGATAAAATATATTAGTAGATAAA
TATCTAATTCCATTTACAGTTATAACATTCAATCAAAGTCTTCTGCATTCTGAACCTCAT
CATCATTAAGAATCCTATTAACATCAACTCCCTCATGGCCATCCATTCCTTCATCTTCAA
ATGGATCGTAATCAGACTCATAATCAAACTCTTCTCCCTCATTGATTTCATTGTCCACAG
GTGCTTCTTCATCTGTGCTGCCATTCTTTTTTGGTGTTACGCATGCATTTTCAATTTCCA
CATGCAATTGTTCAATGTCTTGGTTGGTTTGTTTGATTCTTGACTGTAATATTTCAATTT
GTTCCTTGCACGCAGCTTATGCATTTTTCCTCGTTACAAAACGAATGCTATCTTCAGTCA
CTTTTCCCCTATCCACATCATCTTGAATACTTGCAAACTGGTCTGCAACCTGTATCATTT
CTGACTGATGAAGCATAAGGGAATTCTCGTCGGAGCGCAACAGTTCATGGAGGTCATGAA
TACGATCATTTGCTCGCGTATTGTCTCCAGATTTTGTGATGGTATAAGTCAGATTTTCAA
TAGCCTCCAGGGCTCCAGACATATGGCGTGTAGGTGTATCAGACTGTTTCTGTTTCTTTG
AATTAGATCCCTTGTTGGAGGTCTTGGGTGCATACGATGTTGATGCAGAGTGTTTCTTAT
CGAAGGATTGTGCGAAGTTGGAGACCTGTCCTTCTTCTTGAAGAACTAAAAACATGTAAG
CATCTTGTTCAGTATTCGTGTAAGTCCTCACCTGATCGCCACTATAATTTGAACCTTCCC
CTTCTCCACTCTTTGTCAATTTGACACGGATTTTATTGATGGTACCACGCGATTCAGTAT
ATTTCTTTCTAAGAGATTCGGCCTGCATAAGAAACTCTTCTCCCACTGGATGGATTGTCA
CTGACTTATCAAATGGTTTCCCATAATCGACATAAATGCGTCTTTTATAAGACTTGTCTT
GATCGTTGTAAAGAACCACAGCTTTTTCCCAAAAGGATTTGAGATGATCATTGGTGTCAC
ATTGACTGGAATGACCACTTTGTGCATCAAGAACAGGTCTATTCTTTTGCATCCCTCTCT
CTAACCAGTCTTGCTTAATTGAAGGATCAATTAAGACTTCTATAAAGCGCATCCATCTAT
TCAGGACTGCCTCTGCAGTACCGGAATGACTCTGAAAGTGCCTGCGAATGTCCTCCTTCA
GGTGACTGATGGCACTGATGATGAATTCATGTTCTGATTCAGGCGGAGGATTATTTATCA
ATTTTGTTATCAAAGTCTTGATGCTATGGCCAGCAGGCTGTGGCAAACTCAAGCAAGATG
GATCAACAATAATAGCACGTCAGAGAAGTTCCTTCTGGAGATATTTTTTTCCAGATGTCT
TGTTTGATGGAATAAGCCGAGTCTTGGTAAACATACCCCCCTTCCCACTTGTAAGAGCTT
TCTTGAAGAAATCATCATCCTCCATATCATTTGGATGAATACACGAAGGAACTCCAATAG
ACATGCACAGAAGGGCAATCGGTGGGCAAAATTGCTTATTATACATTCAAGTTGCGGGGA
GCTGAGACGGTTTAAAAAGACGGAGCTTGTCACAAGTGACCTCGGGTTTGTGAGGATGGC
CATAAGCAGTCATGGCATCTATGAGAGGGGGCTCAATCTCATTCTCAACAGAAAGATGTG
AAGATGAACTGTCATCATTGTGTGTCGTCCTGTTACTGTTTGCTTCAGCTTCAGTTGTGG
TAGGGTGATCAGACATGGCTGTAAAAATAGAGAGGAGAATTTGAGAGATGTCGTGGATAG
GGTGGTTGCAATAAACACAGTTGATGTGGTTGTTGCGACGATGTGTTAGATGTGGTCGAT
GTGCGTGAAAAAAAATTCTCGGGGATGTACCAGCTCGAATGGGGGGGTCGGTGCAAAGGG
GGTCGTCTGCTCAACCAGATAAAGTTTGTGCAGAGCTGGGTAGCTGCGACGACATTTTTC
TTTCTGTCGCAGGAGCTGTGGGCACCCCGGATAACGGACAGAGTGTACCCGCAGCTACCT
CGGCGCATCCGAAATCACGCTGAGAAATTACAATAGACCGGCTCTGAACGTAGAACGATT
CATCGCATAATTGCGTTGCGTGGAATCGATTTCATGCAAAAATCCAAACTCAAATTCCAG
AATTTGAATAAAAGTGTCATATGATTCAAACACAAGAAAAAAATGCAGAAGGTTGAAGAC
TTAAAACGGGGTTCAGGGAACACCAGGAAAATGGATTATTTTCTAGAAGATATCAATGTT
CCCTCGTGCATAAAAGCAACAAGTAAAGGTTAGGAATGGTATTGTACCATACTGTAAGTA
TGGGAAGGTAATAGCATATGTAGCATTCCAGTTAATACAATACATCATAATACACGGTAC
TATTTATCATCCACGACTTATTGGTGATGCACTTATGAGAATGGATACCATCTATATCTA
ATGTAGAAAACTAAATAAAAATCGAACTTAGAATATTAGAATCTAAACAGATTTCATTTC
AAATCTAAAATAGATTTTCAAAATCTGTTAGATCTGGACTCGACTATTTCGAAAAACGAA
GTGGCTAGTGAAGAAATAAAGATCTACCTTAGAAAATCTACTTCATACTTAGAAAATCTA
CACTCTTAGATTATTCCTAAAGGGGTCCACTATTTGGAGCGCATACGTTAACGTATAACT
TACGGTTATGGTGTCTCCCCCTTATATTCATTATTAATGACTGTATGTATTTATGTTATC
TTCTTTTTTTAAGGTATCTCTTTCTCTTAGCCATTTGCATTTTCATTTTGGGCTAATCGC
CCAGACCATTTGGCACGTTCGTCAATTCTCAACGCATCGCATACGCACGCAGAATCTTTT
GACCGCATCACACCATCTGTACGCACCACCGTTAATGTAATTGTGTTGCGCCTCACCACG
CATACACATAATCCCCCCCGCATCACGTATATTGCACTGTGGTTATCTAACCGCAACCGT
ATCGCATTAATCGATCATAAATCTCAGTCACTCATCGATCTGCAGTTGTCGACACCCTTG
CAATTCAATCCATCTCGAAGATCATTCACCATGCCCCGTCCATTTCCTGGATCACCCGCT
ACGCGACGCAGAGTCGAGAAGTTCGAAAAAGCCATGGAGGAGGGTCTTTCCAATGCGGCC
GAGTCGTCACCGACCCCACCCACTTCCCCTCATGGTGAGTGCTCGTTTTGTGTCTTTAAC
ACACATATCCCCATCAATTGACTACATCGTATGATTAGCGGTAGTGCTGTGAACGCGATC
GCATGTTTTACGTATTACGTTGGTGTGCCCCAATCGCCCGTATATTATGTGATTATTGTA
TGACCGCAACCGCATACTATAAACGGACCGTTCCAACGCCGGTGATACGGTGACTGGTGA
TCACTGATTCACTGGATTTAGTACGGTGATAAGTGATCTGTACCCGTATTTCTCACCGAG
ATACATTGACCGCATATCGTACGGCGCTTTGTCTGATCTGTTTCCCCGTATAATATACGG
GGATGACCTATGGCACATAGATAGTTCTATGTCAAACCTTTCCCTGCACATCATACCGTT
TCTTGTTTTCAATTCGACACCGATGTATGTGCGGTGATTATGTTTGTTTAACGACATGTT
GTACATGGACTCACATCTCATTGCCAACATACTCCCTGTTTAGGTCCCCCACCCAAGAAA
TCCAAAGTTTCTTGTACCGACACTCCTCTTCCCGACCCGAACCCCCCAAGGCTAACCCCA
AGAAGAGTTCGGAAGGAAGAAGAGCCCTCGAAATACTCGAGTGGAACCATCTGCATCATT
GAAAAACGACAATGTCCGTACCACCAGATCCTCCTCCAAGAAAAAGGACGATGCACCCGG
TTCTGACCCCGCTCAGGTTGCGATCCAAGCAGTGACGTCTTCACGCAAGGGATCCACCTC
CAAGAAAAAGGACGATGCAACCGGGCCTGAACCCGCTCACGGTGCGGTCCACGCAGCGAC
TTCTACGCACAAGGCATCCTCCTCCAAGAAAAAGGACGATGCAACAGGGCCTGCACCCGC
TCACGGTGTGGTCCAAGCAGTGACTGCTACGCACAAGGCATCCTCCTCCAAGAAAAAGGA
CGATGCACCAGGGACTGAACCCGCTGACGGTGCGGTCCAAGCAGCGACTGCTACGCGCAA
GGCATCCTCCTCCAAGAAAAAGGACGATGCACCAGGGACTGAACTCGCTGACCGTGCGGT
CCAAGTAGCGACTGCTACGCGCAAAAGATCCTCCTCCAAGAAAAAGGACGATGCACCAGG
GACTGAACCCGCTCACGGTGCGGTCCAAGCAGCGACTGCTACGCGCAAGGCATCCTCCTC
CAAGAAAAAGGACGATGCCCCCGGGCTGAAGCCGCCTCCTGAAGACGCTCTACAGGACAT
TCAAGATGCCCCCTTTGAGGAGGTGAACAGTGCCCCTGAGAAAGGACATGACTCGGAAGA
CCCCAAAGATGAAGAATCCGAATTTGACGAGGACGAGTACAGGGTCGATTACTCACCCAC
CCAATTGAAGATGCTTTATGAGCTCATTGTCAAGAAGTCACGGGAAAAGCGACTCCTGAG
TCCCCATCGTGAAATTGGGTCAGTCCGCTCTGTCGTTATAGTTTTTGTTTTTCATTTATT
ACGCTAACTCCGAACCTTCATTCCTGTTGTCCACCCAGATGCATTACCCCCCATCTATGG
ATGGGTATGCGCTTTCCTACAATATAAACTCGAAGGTGTAGTTAACCGTTGCTTGAGCTA
TGGCTCTCAATCAAGGCCGTTCCTATGCGGCAATGTGTCCTCGTGTCAACTCGCAAGGTA
CCACCAAGCATGGTAACTCAATGCAAGTCTGTACCTCAGGCATCCGACGCACCCCTCTGT
CGCCCGAATCACAACAGTGTCCTTTCTGCGATTGCGAACACGTTCCCATCTCCCGAGTGG
GACAACAAGAAGATGCTGATCTCCAAGACCCAGGCGTTTCATGACAAGTTTGTGATTCAG
GCAATGGCGACATCCTTTGTGCTTTGCAGCATGATGCCGTCTGCCGAACGGCAGAAGCCA
CCTACAGACCCTCAAGAATTGTTGAAATACCAGACCGACCAAGTCATTCATGACCAGACA
TGTGAAGAGGCCGCTGGGTTTATTTTCCATATTTCCGAAGAGCTTTCGAAGAGACTCACC
ATTATGCGGCATGACAGTCACCTATATGACTACAAACCCCCCTACATTCAGAAGCAACAT
TATTTGCACTATGTTCGTGCTATGACCGAAATAAAGGGCAAGGCTGGGAAGAGCGGTGGA
GTTGTTGTCAGTTGGCCTGCGCTCCTCGAAGGGAAACGTTCTCGTATGTTTCTGCCCTAT
TTCTTGATTCTACGTGAATTCATTCACTTTACTCCTCACATGTCTAATCAGTCTAACGAC
ATGTTGTCTCACGTTGTAGATGACGATGCTAACGTCATCTACAATGACACTCCGGACAGC
ATCAGTCTAGTACGTCAGCTAATCGAGAATGCGGGTGAACGGGGTGAGCAGTTTCCTTCC
AATTGAAGGAACTTTGACTTTTTGGGGTCTACTTGTTACGGTGTTGATTTGTTACTGTTT
GTTATTTGGTTATTCCCATGGTGATAGCGTATATTTAACGGTCTAGCAACATTAGTTATC
CTATATTACCTTGTTTTATTAGCGTTCAACATACGATGAACCTCTTTCGTGGCCCGCGTA
ACATGCGGTTACAACATTGTTACCGTTGTTTTACGATTCAACGTGTGACGACAGCGTATA
TTTTACAGTCTAGCAACATTATTTTTTCGTATGTAACACATTATTTTCACCGTATAACAT
ACAATTATCCATTTCGTTCTCCGCGTAAAATGCGGTTACTAATAAAAACACTTTGACGTT
TTGGGGTCTCCTTGTTACGGGGTATATTTGTTACTCCTTGTGATTTGATTATTCCCAATG
TGATAGCGTATATTTAACGGTATAGGAAGTAACCCTAACTTTAGTTATCTCATCTATCCC
TGTGTTATTCGCATATAACATACGATTAACCTATTTTGTGGCCCGCGTAAAATGCTGTTA
CAACATTGTAACCATTTGTTATACGATCCAACGTGTAGCTATAGCGTATATTTAATAATC
TAGCAACATTAGTTTGTCGCACATAACACTTTATATTCACCATATAATATACACTTATCC
ACTTCATTCTCCGCGTAAAATGCGGTTACCATTAAAAACACTTCGACAATTTGGGGGTCT
ACTTGTTACGGTGTCTGTTTGTTACTGCTTGCGATTTGATTATTTCCAGTGTGATAGCGT
ATATTTAACGGTATAGCAAGTTAAGCTATCGCATATAACACCATTGAAGTTACATATACC
ATGACGACAGTGGCATATTAACAATACCACTATATCAGATTGTAACTGAATCAACAGTGG
ACATATTCTGGTGAAATAATAGTGACCATGTAAAATTCAGAGTTTAATAATCTAAACCAT
TTTTTTTGCGAGTTTCCATTTTTTGGCTCTTCCTTTCATCACAAGCAAACTCAAACTGCG
AATCTCGCTCAGCAATATTAGTTTCGTGTGTCCTATCCTTCATCTCTTCAAATAAGCTAG
TTTTGAACTCGGCAATCTCCGTATCGGGAGTGCGAAGCATGCGCATCACCTCTTCCTCAA
ACCTTTCAACGTAAGATGCAGGCATCCTTGATGAAGACAGTACTCCATCCAACGATGTTA
TAATCCTCTTTCGGATTTCATCTCTAGTTCGGTCGGAAATGAGATCCAATTCATCCGTTA
GATTCGCAACAGACGGTGAGAACTGTTGCGAATGATGACTAAATTCGATCTCATGCTGAA
GTCTCTTAGCAATTGGCGATAAGAACTTGTCACTTTCACGGTATCCGTGAAATCCGGTGC
CATCTTCACCAGTGGCTTCATCACCATTGATCTTCTCGCCCTCTTCACTCCCTTCGAAAT
TACTGTTTGCTTGTACTTTTTGATTCATATACGAGTTTAGGAAAACATCGTAATCGTCGG
TAGTGCATCCCATGTCCTCCGATTGAGATAACACATAATCAGCACAAACATAATCAAATA
CTGACGTATTGCAAGCGAGCTCGACCTGTCTCCCATTTATGTCTTCTTTAATCGACGTTT
TGGCCAAATTCTCATTTTGTGTAGGAGTTATACGAACTCCCAATCCTTCGTTACGGAAGT
GCTCTTCCTTAAAAAAGATCATAAGACACATCTGTACATATCACAATCATTATTATACGA
AGTATCCGTACCTGCACTTGAATCATCAGTCTCCCCAAAGTGGTGGTGTCACCATAGTGG
GCATCGTATACCTTCCAGTGATGAATATGGATCATATTCAGACTCATATCTCCTACTAAC
CTAAATATATGCGGACATGGTACTCCGCACCGATCATAAAACCCACAATCGCACCAAAGG
AAGGTGAGATTATTGGAATACTTTCGATTAATTGTGCGTACTCTCAAGAACCTTGGCAAC
GCAGAAAGGGGCCATTTCTCTTGGCTTGATTCAGAACACTGCGCTGATTCAAAACACCAG
CATAACCATTTGTCCAAAGCTATCTTAGACAATTTGTAGGATGCTCTATCGTCGTAACAC
TTATCTGCGATGGCTTGTGTTTTGGCTATGACGAATCTCTTCGTAGGTGCTCGGGAAGAT
AGATCGTCTTGGTTCAACGCTCGTAGGGCTGCTTCTTTTTGTAGGTGGATGGATCTGTTT
TTGTTTTCAGCGATTTTCTCGAGACCACGGTGAATGTCCATGTTTGCGTTCACTCCGAGT
TTTTGTTTAACGATAATGTTTTGTGATTCAACTGGAGACGTGGATTCCGAATCCATGCAG
TTGGTTGTGTACAGACGATGATGATTACCCAAGTACTTCTCCTTTTCGATCAAAGATTCT
GCAAAAGAGATTATTGCAGCAACACACAACAAGCCCAGGTTGGTTTGAGTACGTTCATCC
CTCAGAAAGGACCGCAATTCTTTGCATGAACGGTTGTACTCTGCTACAGTTTCGTGCTTG
TTGCACTGTCTCATAATCCAATGTAGAACTAGAGTTCCTGTCGATATGTGTTCAATTAGA
CCACCGGCCAAATGAGAAGCAATGATACTATTAAAATCAGTGCATGACATACGGTATACA
AAATTGGATCATCAGAAAAACTGCGTGGAAGAAATGAACATCACCGTATCATATGCGACG
ATACAATACAACTCAACCGTATGACATGCGTTGAAAGAGTTGAAAACATGGAGCGTAAAA
CTTGCGGTGTCAGCACCACAAGTACACACACGCATATATTACAACAGATCATCATACAAA
TCCGTATGAAATACGGCTAAAGTGTTTAAAATATAGACCGTCGGAATTGCGGTGACAGCA
ACACAAGTATTCACATGCATAGTATACAACAGAAGATCATAAAAATCCGTATTACATGCG
GCGAAAGATTTTAAAATATTGACCGTAAAACCGGCAGTGACAGCAACACAAGAAGACACC
CACGCATACTAAACTGCTGAACATCATACAAATCCGTATGACATGCGTCGAAAGAGTTGA
AAACATGAAGCGTAAAACTGACGGTGTCAGCACCACAAGTACACACACACATATATTACA
ACAGATCATCATACAAATCCGTATGAAATACGGCTAAAGTGTTTAAAATATAGACCGTCG
GAATTGCGGTGACAGCAACACAAGTATTCACACGCATAGTATACAACAGAAGATCATAAA
AATCCGTATTACATGCGGCGAAAGATTTTAAAATATTGACCGTAAAACCGGCGGTGACAG
CAACACCAGAAGACACCCACGCATACTAAACAGCTGAACATCTTACAAATCCGTATGACA
TGCGTCGAAAGAGTTGAAAACATGGAGCGTAAAACTGACGGTAACGGCAACACAAGTACA
CCCACGCATTCAATACAGCAGAACATCATACAAATCCGTATGACATGCGGCGAAATCATT
TAAAATATGACCGTAAAGCTAACGGTGACGGAGACGCAAGTACACCCACATATACTATAC
AGCAGAACATCATACAAATCTATATGAACACATATAGCCAGATAGCGAATGGAAATATAT
ACATTTATGACAACATACCGTATTTCCTGCCCGTATCTGAGAGCATGACACCATTCTTTG
GCAAAGTGGGTCGGATGTTTTCCTTGAAATATTTCCAAATTGCATGGAAGGTACAAAGCA
TGATTTTACTTTTTTTGTAGTCGTTAACCCTTGAAGTCATTGTTTCAAAGGTTTTATATT
CTGATGCATCTTCGTCGGTCAATGCAAGTCTGTTTCTTTGAATGGTTTCGGACCCATACA
AAAATGGGAAGATATCCTTGAAAATGTAACGATATACCCAGGATTTCCCTAAGAACACCT
TATGTTAGGTCAGACAGAAAAATCAATTGGTCGTTATGGTCAAAACGAGGACTTACCAGA
AGGGATCACAGTCATGTTGGAGAGATGGCATCTGCCGGAGGGGGTTCGAATAATGGAGAA
GAAGAACTCTCTTTTTTGCTTGTTAACACGAGCCGTGCAGTCCATAAAGAAGACCTCCGG
GTACTTCATCGTTTCTCGAATCATTTCGTCAGAGGCAAATGAAATCATTAGAACAAGCTT
CTTGTCCACACCAAATGTGAGTTCTCTCCTCAGATCGGCAATTTCAGAATTTATGATTGC
ATCAGTTTTCAAAACATCGGTAGTACAAGGACGTCCACGAGGTCAAGATATGGCACATAG
TCCGAGCGAAGGATCATCGTATACAATACGGCAAGATATTTCATTTCTCGAGTTGAGAAG
TTTTGATTGAACAAAAGTCAGATTTTGACCAGTAATTCCAAATAAAAGCATGTTGTACTG
TCTCACCGGTTTAAGAACTCCATGGCCTTTTCCGCAGACGACATGGTATGATCAATGCCT
AACTCCTTCTGGTGTAACAGTGCGCACTTCTGTACCAAATTACGTACTGTTGCAGACTGG
TACGTTCCTTTGGAGTCATCTAGCATCTCCAATAACATGGCGAGCTGTGCCGGACGGACT
CCTACAGCCAACATGCGCTCGATCAGTACCTTGGATTGATCACTGATGTAGCGGATTCCT
TTCAATTTGGCTTCGGGTGTGTATGGCGGGTGACCTGTATGTGTCAGGCAGGTTGTCTTG
TAGTCCAAATAGTAATAGCCATCAGAACTTAAAAAGAAGGCTACACAGCATTTGCACCAA
TCTTTTGCATCAGTTTTACGAATCTAATGCACCCGACGACTCGAGGGCTGATTGTCAGAA
TACTGCGACACAATTGAGGTTTTCGAGCATTTGATGGCCTTTGATTCTTGTTTTCCTGCC
ATAGCATCAAGCGATGATATCATCCTTGAACTTTTCCTTTTGAGATTCACAGACTTCACC
CCATCCTGTGTGTAGCTGTCATGATCGAACGCATGGGAGGCTATTTGGTGCTTCTGTAGT
AGACGGGTGTGCGAACACCAAAGTACAAAGCGGTTGTTCTTGGATCCCCTGACAAACGAA
AACTTAGAACCATGTAGCGAGTTTTGTATCATGAGCACAATGGCGTCGAATGAATCCTGA
CCGGTAAACATGGTTGGATCAAATCGATAAACGGAATGACTAGGATACCTCTCTGGTTGA
TTCTTAGCGTTGTCAGGTGTCCGAGGGGATAAAGTGGTCGAGGCACAGGAGAGATCCACG
GTGCCGTTAGAATCATCAACCACAAACGACTGTGTCCATTGTTGACATTCGTCAAACGCC
TGGAGGATTGAAGCTTCCAGGGATGGATCCATATTATGACACCCGAACCTGACATAGGTA
TAGAATGACAGAAAATTATTGTGAATGACAAGAAGGTCATCGCATATTATACATTGGAAA
CATCTATCTCACCGTATAATATATATCAGCGTATGCTGTGTGGCTCCAGGAAGTGCAACA
AAAACCGTAGATCATACGATATATACCCAACCTGCACCGTATGTGAAGTTGAGAATTATC
ACCATATGATGTGCGGTTGAGGATTAGTACCCTATCACCGTATGCAATGCGATGAGGGTG
CAATCAATACCGTTGATTTCTTTCTCCGTATAATATACGGTATTGATTGGAGTTGACTGG
ACCGTACGACAGGCGTTGTAGAAGGGAGATTCACCGTACAGGGGAAGTTGCGCAATGAAA
TGGCGTGCGGAAGTGACGTGTGGTTGGTTGTACTAGTGGAAATGAAGCAGGAAATGTGGC
TCCTGGGGTCTGGATAAATGACGAATAATTAGATGCAAACTATTGCAATAAAAGCGTGCG
CGGGTTAGCACCAATAAGCACCGTGACGGATTTAAAGGATGTGCCATCGCGAGCTGTCGA
AAATGAGGTGGATGCAACAGGATCTGGGGTGTTCCCCCCAACTTAGATTGAGGCCACACA
ACATACTCACCTACAACATGACGATTGACAGTCAATACAAAGCCGGACAGAATGGGGTGG
TGGGAGCAGTAGGAAACCAGTGTCGACGCGCGGAAATGGCCATGGTGGGCAGTTGATTCG
TTTTGGACATCTGACGTGTGCGCCAGATTCAATGGGGGAATGTGGTCTGTCTGGCGTAAG
AAGGAGGTGACAATGACAGAATCATAACGGAAAATGACAAAGTCCTGAACGGAAATAGGA
TACCCCTCAAAATGAAAATTGACACCGATGTGAAATTCGGGAAAACCATAACCGTAAGTT
ATACGTTAACGTATGCGCTCCAAATAGTGGACCCCTTTAAGGTCCTAGACTATGGTTCGT
TTAGATCTATTCTCAGAAAAGAATCGATCTAATCTTGAGAAATCCTTCTCAAGAAAGTCT
CCAGCTCGCCCAAAGGCTTAAATAATGTAAGTACCTATAGACGTCGGCAAAATAATTGGG
GATTGATTTTCTTTTAGGGAATTGATTTTCTTTTGGCTTTTACAATTTCTTGTACTATTC
CTCTGTTTAAATGATAAGGTATCCGGTTTTCTTTTGGGTGATTAGTTTTCTTTTTGGAGA
TTAGATTTTCCGTTCAATGTCAAAGGTTACTTAAAAACCAGTCCTGTTCATGGATCGCCA
ATGTCCTGGAAAGGAATTGGTATATGCGAACAATGTCAGTGTATTGTTGTGCGAATCTAG
GTACTGTAGGTACCATACTGTAACTACAGTTATATCGAACGCACAAATGAGTGCTTTTGC
ACAATATTTCGTGCGTACATATCATACGTGTAGAGCTGTATCATAAATATTATAAGATTT
AAAGTAGTGAAATTAATTACTCCCGTTTTTGTTCCAGTGTCCTTTCTCAACACCATTGCA
TGTGCGTGAGGGATACGATAGTATGGTACCATTAAATAAAAGATATGAGGTAGCTAGGTT
TGTATTTTTTGTACACTGCTTTGCCCCGCAAGACATATTATGCCCTCGTGAGTTCATCAA
TTAATACATACTAGGCTTCTTGTTTTCTAGATACGTACTTGTACATGGAGATTCTGTTAG
TAAGCCCCTCTCTAGTTATTAAGGTATTGTCCTTTCGGATAGTACCTACTCCGTTCTTGA
TAATACTAATCATCGAAATAATAATTGTAGTTCCCTTAACCCCAACGGTACACTTACGTT
AAACTTTTGTACTTGAGTATCTCTAGCTGTTGAATCATGGACTATCTTCTTCAAAGAAAA
GATGACATACATGATATTACAGCACTGCCCATTCCCCCATTCCCGACATCAAAATAAGCA
AGCGGATTACAGACTCAAAATAAGCGGATTAATCACGTAGGAATCAGTATTTTATGATCT
CATCAAAATAAGAGGATTTCTATAAATAATACCACGGTTGTCATCTGCACGAGTTTGCTT
ACTATTTTTGGTAGCTTGTCATCATGGTGGAGTCTTTGTCACATCATGGTGAACAACGAG
TGTAACGAGTGGTTCTCCGTGATGTGACAATGGGACTCCCCCTTTGATGACATGCTACCT
AAAATTGTAAGAACACGAGTGCAGATTACAACCGTGGTATTGTGTATGTAAGACGACACA
AGAAGATTTTTTTCTTGTCATGACAACTTGAAATAGATGTACAGGCCAACACGTATTTTT
TTATGACATTCAGTTACCGTAAGGTAGATATTTTAAAGGGAACGTTCCGGTCTTCGTCAA
TCTTTCTTTTACAAAAAAAAATGACTAAATTTATTCACAAGAGTCACAAAGGGCCCGTTT
TGCTGTTCTCATTTTTAAATGTGTACGATCAGGGGCAGGTATCAAGAATTATTTTTTCTC
TTGTGCCATACTCGTATCTTGAATTTTTGGTCATTGGAAGTGTTCATAAATTTTGGACCT
CGACAAGTCTCACATCCCATATCTACAAGAAACACAATTTTCCGCCCAAAATTTTGGAGT
AAGTGGTTTTCTTGCTATGCGATTCTCACGATGCTCAAAATAATACATGCGCTCACCTAT
CATACCACCTCTCTTCATTCCTTTTTTTCGCACATGATGACATCACTCCTTGTACGCTTC
TTTTTCTGAATGCGAACTCTGATCATGGTTGCTTGGTGGCCGTCATTATGACTCTTCTCC
TACGGATTTTAATGCTTTTGAAAACCTATTCAACTTCAACTCGGGATGGTATCTTGTCGT
GCATGTGACTAATATGACATGTCTTTGTTGAATATGACTCTCCGAATAAGATCTTACATA
AAGTAAAGTCTATTGGAAGTTGTCATCGCAAGAAAAATAATCTTCTTTAGTGGTTTTACA
CAATAAAATAAGAGGATTAAATTAAAACAAGCGGTTTAGCTCCCACCTGCTCCTGCTCTC
AGCCTGCTCTCTCTCATGAATAATTCTATTTTTTTCTTGTGAGGATACAACATCAGTGAT
TCGTCATAATGTTTCATCATCAATCATATGTGTATTCAATTACTGTCTCCAATCAGATGG
TCGAGTTTACTTTGCCTCCAAAACACTTCGTTGTTACGGCTAGTGCTATTGTCAAGCTGA
GAACGGCTAGATTAGGAGGAATGACAGAGTATCGACAGTGGATGTCATGCTTTAACCTAA
GTCGTTTTGATGCAGTTTTTACTATGTAGTAAAGGGGTAGATACAAGTTGTTGGGAACTG
ATTTTTATGAGTTAAGTTATTTGGTACTAACCAGTAGCAAAGAAGCAAATATGCTTCATT
GCACAAAATGAAACTGTGTAGGATTCTACCTGATTTGGTATGAATCCTCAGGTGATTAAA
TTTTATAGAGAAACTCTCACACTGCAAGCTTGTCAGTTGAGAAGGTCTCACACTGCAGGC
TTGTCTGTTGAGCAGTTGAACTCTCTCAACTGCTTCGCTTGGATTATTTTCTCTGAACAT
ACCTGATGAGTATGTACCTTAAATATATTGTTTCTGAGAAACAAATATGTTATGACTTTC
ACACTTCCTTTGTCCAATGCAAAGTGAAGAGGACCCAGAGATGTTCCAGGTGGAAGCTCC
TTGGGTTTACTACTTAAGGTAGATAATTGGCTTATGTCACTCACCCCTACGATTGGAAAA
TTAGGGTGGCTCGCGGAAAAGTAAAACGTCGGTGAGAAATAAATCTGATTACAAGCCAGA
CTTGCAGAAAAACCTTTTCTGTTGAGGTTAAAAATGTGCAAGCTGCCTGTGATGATTTGT
ACCTACATATTCTTTTATGTAGTATATGAAGTGTAAGTTATTGTGAAGAGGGAGATTTGT
CATGGCTTATGATAAAGCTGGTTTGTTTGTACTCTCCAAAGTCAAACTTATTCTGACGTA
CTTCTGCGTGTAACCCTGATTGTCTTATCGTATACTGTCAGTGATAGTCCAAGTATCACT
GGTATATTGACTGAATATTTGCGCGGGGTAAAAGACCTTTGTTTACTAAAGCATTGCTTT
CCCAGACAATGTGACCATAAATTTATGAGGATAATTTTGGGTCGGTTTGGTGTTGCCTGG
TGTCTCCTGTTGATTTTGTCTGTGTGTGCAAAAGTGGAATGCCAAACAACAATTCCATCT
TATGATTGCTACACTACATTTAGGCCATAGGCACTGCATAGCAGGTATGAGTGAATGGCA
TCTGAGTATTTGTTTAGGTAAACATTGTGCCACTAGAAGCTACAGAAAAGACCATGATTG
GTACAGCAGGCCAAGTATCTCCATGATTTGGTTGATGTTGAACTCTAGATAGTTATTCAC
TTTTTGGGTTTTGATATTTGAAGACTCTGGTTGACTTACACTGGGAAGCCAAATGAAATG
CATATGGTCCGAAAGTGGAGTGTTGAAACTGCACCTTAATTGTCACAATGTGTGTACAAT
GTGGATATTGAACCAGGTCTAGGTACAAAGGTGCTCATAGTACAGATATTTGGTTAGATA
TCTTATGCATCCTTGGTATGAGAATTTGTCCTTCTATTCGCTCTGTCACCCCTATGTATC
CATGGGAATAGTTGGCCAAAGGGTCAGCTACCGGCAAAGTGAACAATGTCAAGTCATTCA
AGTTATGTTTGACTATAATCATTGGAAGGTCCAAACATCAGCGTCTATGTCTTTTTGTAC
CATGAAGAGTACGGATTCATTGTTATGACATCTTTTTTGTACTTTGTAGCAAGGATCCTT
GAGGGAGGTCTGTGCATGTACAACTCTTTTGTTGGTGGTAATGACATTGCAACATAGCTA
AATGTGCATGTTCGTACCTTTTTTATATTTTTAAAGACAGTTGTTGACCATTATCTTATG
GTTTATGGAACCATATTGTGACTTCACAGCAAACATCTTGGAGAAGTGAACATTCCCTGA
TGTTGATAACGTAATAGTTGTTTTCTCTATGGATTTGTCTAAGCTAGTTAAGCGATACTA
CATTTCTGTGTATAGCTGCTTGTGTTGCATTTGTTTTGCATTCCATGCCAACAAGGTGCT
ACATGTCTCTCAATAGAGATGTTCATGTTTGACTTATCCTGTGTGTGAGATGTTATTCCC
GTTTAACTAGGAATGCTCACAATTCTCTGTGCTGTGGTTTAACAAGAACAAAGGTTGTGT
ACCCTCTTGTGTTCTTGTGCTCATATGATTATGAGGCTTGTTTTATGGTTGTTGTGCAAC
ACGTAGGTGCACTACCACTGGTCATCCCATTGTCTTTAGCGAAAAGACCCACATATTTTG
GTGACTCTATGAGTCCCTACTTATGGATACCATATTATGTGTTCTCATGGGTAATTCTGA
AGGTAAACCATCAGAAGTTCTCACATGAGAATCAAGTACTAGTCATTGAGTCTCAGTGAG
GCCATTATCTAGTAAGACACAGTTCTTTTGAATCCAATAATGTTATTCATGGTCAAGGAT
TCAATATGTCTTATTCTGTGTTTATACACTCTACGTTCAGCAAGCTGTACTAGAATGCGA
GCATACCCAACCTGAGTTGGTGTTGCTCTAGACTTGTTGTGGGAACAAATGTCTAACATT
AATGTATCTCTTTTTGTGTACGGTGTATTTCCTCCTCTACAATTCCAGTTGCGAGTGAGG
CGAGACAATCATATTGTCTTACCCAAGGTTCTCCCTTGTACTGGACCACCCAGTAACTTG
TGAGTTCCCTGTATGGGCGAATGTTTAGCGAGTTTTTGTCTGCTTGTAAGCATGGTTCTT
TTGCCATGAGAAGACTTTGGGTCTGCTATTGAGCCCTTGTTTTCTTGTGCAGAGATGTTG
CTTGGTTTGCCGTTCAAACCTTTACTTGCTGCTTGGTAAGTCCATCCTAACCTTGTTTAA
GGTGGTCTTTCAAGCTAGCCTTTGGAGAATATCATATTACTCCAAATGAGTTCTATTGAG
AACAGTATGGCCATCATTGACTCCATTGAATGTGCTTGTGAGGCACATGGAAAACCCGTG
ATTTTTGTTGCTAGCCCTGAGTAGGTGTAACCTTCTTCAGTTTTTCTAGGCATGAAACGG
GTTCTAGATGCATCAGTATCCAGTCTTATGATTTGTTGACTTTTCATGATGTCTGCTGGT
GTTTGCAGAGTTGAACATAGCAACATCTACAGTACTGTAAGGATTCTTTGAGTTTGGACA
GCTTTCCTAACTTTTGTCCATTTTTACTTATTTTAAGAATCACTCTTGGATTTACAGCAA
TTTATGTTTGTTTGGGTGTTCTGTCCTTGTACAGTCAGTTCTGATGGCGGCTGTCAATGA
AACCCTCCAGTTGGCAAGGTAAATTGTCCTCGTTGCATTTCCTTGACTTTTTGGACTGGT
TGTACTCTGTCTTTTGAGGTTGTAAACCTTATGCTCTGAAAAATCGAGGTAGACAGGTAC
TTTCTTCCAACACACCAAAACTTCATCAAACAGTTTCTTTTATCGTGAGAAACCTCAGTA
ACGTGTATGAAATTGAGTTTGTGGTGTAAGTGTGTGTCTTTTTCTTTTATTTTGACACAA
ATTGGAAGGTCTGCAATTTACTCAACCCCCAGAGGATTTTTTCACAGGAGTGGTTAGCTC
TGTGATCATGAGTATTTTGCTCAAGAAGAGTCTTGCACATAAGTGGTTAGCTATGTGCTT
CACTGCAAACGAAAAACACCGGTAACCTCCCCGTACACTCGAGTGTAAGGGGAGGTTACC
GGAGCCCCCGGAATGGTATCTTTTGGTAACCTCCTGGTACACTTCTGTAACCCTCCGGTA
AACTAGTGTACGGGAGGGTTACCGGAGTCTACCGGGAGGTTACCGGAAATTTGAGACCAA
AAGGAGCTTTCGGATTTATTTCTACATACGATAGGAATTGGTACTTTTTTACAGGAAAAC
ATACTTCTCAGTAAGTCTTAGAATCGCTATCAATCTAATTAGTGGCTATAACTGCATTAC
TTAGTAGCTAAAAAATGTTTACCGGTGGCATACTGGAAGTGTACGGGAGGGTAACCGGAA
GTGTACAGGAGGGTAACCGTAAGGTTGCGGGAAGGCTACCGGAGAGTACCGGAAGGTTAC
CGGAGCGTACGGGAGGGCTACCGGAACGTTACAGGAGGGTTACCGGGAGGGCTACCTACT
GTTGGACTACAATAATAGAGTATGTGTAATTTATCTCCACTAATATAATTAAACATACTA
CATTAACATGTTTTACGGGCCCGTCCAACACATCGCCCACCAAAAGGACACAGTTGCCAA
AATTTCAGCCCCAAGCTGCCCCAAGATGAAAAACGATACTGTGGACAATATTATCACCAA
GGTAGAAGAGAATTAATTATTTAATTGAAACTAAGCTGAAATGAAAACAATTGTAAAATA
GTTTGACTTCAATAACTCACCATTAAAATTTACATGCCTCTGCCGAACGTTGTTGGCAAC
ACAGCGGTGCAAGGCGAAATGCCAAACTCAGTCTGTGGACTGAATTTCGGCTGTTCCCGT
GCCTGGCCTGAAATAAAATAATTGAAAATTAGATGTAGTTAAGACACATGTAAAAATAAT
TGTATTCCATGCAACTCACCTCTATTAATATACCTGCTGCTGCCAAATATCATTGGCAAC
ACGGCGGTGCAAAGCGAAATCCCAAACTCAGTCTGTGGACTGAGTTTTGGGGATTTCAGA
ACTGGGCCTGTAACTATTTAATTGAAAAAAATTAACATGTGTTGAGTATAATAGGGTGAA
AAAAGATGAGTTCATGAAAACTCACCCCCAAAATATACCCGCCGCTGCCAATTGTTCTTG
GCAACACGGCGGTCCAAGGTGGAATGCCTAACTCAGTCTGTGGACTGAGTTTCGGCGATT
TCGCCAGTAGACCTGTAACTAATTAATTGAAAAAAATGGATGTTTGGTGAGTATAATAGT
GTGAAAAAAGATGAGTTCATGAAAACTCACCCCCAAATTATACCGGCCGCTGCCAATTAT
TGTTGGCAACACGGCGGTCCAAGGCAGAATGCCTAACTCAGTCTGTGGACTGAGTTTTGG
CGATTTCGCCCATAGACCTGTATATATTTAATTGAAAAAAAATGGACGTGTGGTGAGTAT
AGTGGTGTAGAACATGAAGAGTTTTAAATATCTTACCCCCAAAATATACCGGCCGCTGCC
AATTATTGTTGGCAACACGGCGGTCCAAGGCGGAATGCCTAACTCAGTCTGTGGACTGAG
TTTCGGCGATTTTGCCCGTAGACCTGTATCTATTTAATTGGAAAAAATGGACGTGTGGTG
AGTATAGTGGTGTAGAACATGAAGAGTTTTAAATATCTTACCCCCAAAATATACCCGCCG
CTGCCAATTGTTCTTGTCAACACGGCGGTTCAAGGCGGAATGCCTAACTCAGTCTGTGGA
CTGAGTTTCGGCGTTTTTGCCGGTAGGCCTGCAACTATTTAATTGAAAAAAAATTGGCCG
TGTGGTGAGTATAATATTGTAAAACAAGACGAAATCATGATTACTCACCCCCAAAATATA
CCAGTCACTGCCAATTGTTGTTGGCAACACGGCGGTGCAAGGCGGGAGGGATAACTCAGT
CTGTGGACTGAGTTTTGGCCGTTCCCATGATGGGCCGGTGGGGTATCAGTGATCTAATTG
AAAAAAATACATACGTGTGATGTGAAAGCAGTGAGAGGGCACACGGCTACAGTTGTGTCT
GGGTCAAGCACCATTGTTGTAGTATGGTACCATACGTAGATGTACTAAAACTGTATTATC
ATACGAATATGCCACACAAGAATTAGTGGACGCGATACAAAGGAATAAGTAACAAACACG
TAGAAACACTACTCTCATTTTCAGCCCCACTTATTATTCTTCTGTGTTCTCATTTTTTGG
CGCAGTCACTTCTGATAGTACCATATTTTGAAAATATGAATAGGCCCAAAACGCACTCAC
CAAATGAAATCATGGATCAAGGCTAGAATTGAAACCAAAACTAGACCCAACAGGTGATCT
TGCAGTTTACAACTCGTGCTTCGCAAAATGTGAGTCATGAAACAAACAACCACTCCGAAG
ATTTTTTTTGCTTCAAAGCTTAGCGTGATAAACAAAAATGCGGCTTAAGTAATGTATAAA
AAACCGGTAACCCACAAGTACACTCTTGAAATTCCGGTAACCTCCCCGTATACTCTGACG
TTTTGCGAGTGTACGGGGAGGTTACCGGTGTTTTTTGTTTGCAGTGTTGATATGTTGTGT
CCAGTTTTTGTTTCAACTCTGGTTCACAGATTTTAGCAGACTTTGCATCAATTATCACTG
GCAAGGTGAAATTGATCTTAACATATTTTATGTCGTTATTTGTTCAAAAATCTAGAACAA
TTCTAACTCAGTCCGTGCATTGGTCAAAGACTGAGGTCATATGCTGGTTTCGTCACTCTG
GGTAACATGTACTCAGAAAAGCATGTTTTGACAGGAATTTATTGCTTGCGCGATAAAAAA
ATTGTGTGACTTTACCCTTCCTTTTGAGCAGGAAGAACCCATCCTGCATGCGCCAAGAGT
TTGACACCTGCCTAACTGGGTAAGGAAAACATATGGATGTTCCTAATTTTGGAACATGGG
GGAAGCTTGGAACTACGTCCTTCTTGCTTTCACTGTTACTGTAGCAACACCATGTCAGGG
GTTCGAAACCCAACATGGTTTGATTTCCAGTTGCTTTTTTGTTACCTTTGCTTGTGAATA
GTGCAGCATGGCACATGTGTACATTTCTCTACGTGGGAGAAGAGTTCATCTTCTTGAGAA
AACAATTCCTGATGCCAGAAGATTTCTTGGCCTTTTTGCTTTATTTTTACATGTAGCAAG
GTATTTGAATATCAGGTTATTTTAACGCGACAGTAGAATTTTGATTAAGATTTTTTCTAG
CGAGCTCTTTTAACTTCTTGTTAAATAAATCCGAACATTAATTTTCGGGCTCTGAATTCT
ATTTTCTTCGGACCAGAGGATGTGCAGCGCTATTCACAAGCCAACTAGCTTTTCTTTCTT
TCTTGCAAAGCTGGGTAGCTTATATGCATAAAAGGTATACCACGACATGAGAAGAATTCT
CATCTTTGCGGACTTTTCTCACATTTTTGCTTGGATTTCAGAAAGAAATCAACAAGTTGC
GTGTTTTCCTGACAAAACCCGCCAAAAGTACGCATCATTCTCGCGCAAATCAGAAATTTG
CAAGAATTTTGCTAAGAGTATTTCTGGGGCACAATATGTAGTCGTTTTATGGGTCCATCT
TGCACCCCCATGCATTCTGGGACTTGGAGAAGTTACTCCGCATCACTTGGACGTATGACC
GGGATGTGGCAATTATTGCACTCCTATGCCCTTATGCAGAGTAGAACAATGTTCTCTCCT
AGGCTGGTCCTCTGCGCTCATGGACGGAGCCCTATGATTCTAGGACTCACTATTTGTTGT
CTTTTTTTGAGATTGTGTGCGCGCAGGCTGTGCAGCGAAACGATTCATCAAATGGGCTGT
GTCGTGATGCGCTCCCATGTGAATAGGGCTTATCCGCGATCATGGGACAAAGTCCTGTGG
AATTGCATTTTCCTTTGAGGTTTTTGCTCAGCCAACCTTGAAACCTTGAGTCCCGCGCCC
AACCTGTGCCCGTGAAGTGTTTCCTCAATACTCCCACTGCCACCATGCAAACGAACAAGG
GATCTGGATCCTTGGAGTACCCAACATTTCAAAGACGAGAACTTCCTGGGGGATGACAAG
TCTTTCAAGTTACCAAAACCTCTGGGGGGCCACGAACAAGCTTTTTTGTCCTAGAGGCCA
TTCAATTCTTCATAGGTTCATTTTCAGCCCTAGAAGATCTTTTATTTTACTGCCCTAAGG
CTATAAGTACAAAGTACTCTGTGGTGTCACTGCATCTGCATGTGATCACGGGTATGGACT
AATTTTAAGTCTAATCGTGTTTTTAGGTCTAAGAATAGACTACACACATATTGCTCTTTT
GGAGAAAAAAAGAAACCGAGGCCTTTATGGTTAATGCCTCCTCATTTCATGAGGGGCTGC
TACTACCTAATAGGCCAGTAAGCCTTAGTGCCACAAGTGCGTATGATACGTCACAAGTGG
TCTTTTTTACCGCACGTGCACTAAGTGCTAAATGCGCACTCTGCTAACTAAAGCGGAGTA
TACCCACGTCAAGTGCGATCTAGTCCACACTGAGGTACAGGGAAATTGTTCTTGGCTACA
TGTTTCAAAAACTCGTGCCAGCCTGTGAGTGAAACTCACTTCAACCGGCAGAGTACATAA
CTCAGTGCTCAGCTGTGGCTATATCGCTACACTTGGAATCAAGCAGCACAAGTTGCGCTA
CACATAACATACCAAGGGTAGTGTACGGCTTCGAGCAACAAGGGACGATGGACAGATGAA
CCTACCATGGTCAACCTATTCAGACAGCTGATAGATGATGGTTGGTGGACAACAGACAGA
CGATCCGATGTGGTAGTGCAAAGGCTATCATTTGATTGTGACCTAACCTGTTTTGATGTA
GTTTTTACTATGTAGTAAAGGGGTAGATACAAGATGTTGGGAACTGATTTTTATGAGTTA
AGTTATTTGGTACTAACCAGTAGCAATGAAGCAAATATGCTTCATTGCACAAAATGAAAC
TGTGTAGGATTCTACCTGATTTGGTATGAATCCTCAGGTGATTAAATTTTATAGAGAAAC
TCTCACACTGCAAGCTTGTCAGTTGAGAAGGTCTCACACTGCAGGCTTGTCAGTTGAGCA
GTTGAACTCTCTCAACTGCTTCACTTGGATTATTTTCTCTGAACATACCTGATGAGTATG
TACCTTAAATATATTGTTTCTGAGAAACAAATATGTTATGACTTTCACACTTCCTTTGTC
CAATGCAAAGTGAAGAGGACCCAGAGATGTTCCAGGTGGAAGCTCCTTGGGTTTACTACT
TAAGGTAGATAATTGGCCTATGTCATGCTTTGGAGCTGAACCTCCCATCGTGGCAGAATT
TTGGGCAAGGATTGACCTCAAAAAAATGATGCCTTGGGGCATCAAAGCTGAGCACATGAT
GTGGGCACTCTACTTTTAAAGGTGTACAATGTGGAGGAAGTAAACGCACAAATTGTTGAA
GGCAACCAAGTGGAGAAGACATTTCGAAAGTGGGTTTGGCACTTTATTGAGGCGATTCCG
TTTCAAGAGTATCCAGTGGTAAGGCATGTTTTTGAGTAGAGCTTGAGATTTCGTCTGCCA
AGGAACTACCGTTTGGATTCATGTCCCATTTAAAATCAAGATATCATGGAAGAAACAATA
TGCTAAGATATTGGATGTCCCGCTTTGGTCACAATTGTCGGAACAGATATGCCTGTGTAG
CACAGATTTGATCCCAAATTCTGCTCCCCACAAGTTCAAGAGTAATGGATTGAAGTATGA
GATTGGAGTCTGCATCCAATCCGGATACATTGTATGGGTAAATGGACCATTTCAGGGAGG
AGAGAGCGACATTACAATTGTTTGTTAAGCAGTGATTGGGGCGTTAGATGAGGATGAAAT
GGTCGAGGCAGACGGTGGCTACGGTGGTGAAATTTTTTACATAAAAATCCCAAAGCATGC
AACAACTGATGAACAAAGACACATCAAAACAATTACTAGGTTGCGCAACAAAACAGCAAA
CAATCACCTTAAAATCTTTGGAATTTTGAGGCATAAGTTTTGACATGGTCTTGAGAAGCA
TTCTATGTGCTTCCAAGCTGTTGCTGTAACTACACAGCTCAGCATTGAGCGTGGCCATCC
AATTTACCAAGTAAAGTATTCTCAGTATTAATGGAATAATTAGATGATAAATAAATGATA
ATATGTAAATCGACTGTTATCTTCAAGACCAATTGCAACCCCATTTGCATTGCAAACTCA
AAGCATCCTTACTTTTTGTCAATGTCTTACTGCATATCTCAACTCATCTCTTTCTTGTCC
TCCCAGCGCTTTGACTACCCCAAATGAATCACCACGGCCATTGACGACACTGTACTTGGC
CCATTGCAAATCAACTCCACAAATCCGCATCCCTCTCGCCAATCTTTGGTCCAAGCTAGA
TATTTTTTCGTTTCAACTAGTATGAAATATGAGTAATGGATGTTCTATATTGTTTAGATT
TGACCAACCAATCATGATTTTTTAGTCAAAACAAAAATATAGTGAACTAGTGACATGGCA
TCTATTGAATCTAACCAACTATGAAATTGTCCATTGTAATGTTTTTGATCCGCTTGGAGA
AACTAGTTGCGGATGAAGGCTTGTACAAATCAAGAATAAGGACACATGTCTTGGTAGGCA
CCCTTTGCATTCCAACTTTGTCACCAGGGAAAAGGAAAAACATCTTCTTGTAGTGTCCAC
TTACTTCTCTGGGTGTCCAGTTCCATCCTTCCCCAGGGAGCTCGTTTTCTGCCATTTTTG
ATGCTTCATCCCCAGTTTTGAGAAGGGCATCTACAGCCTGTTTGAATGCAATAACCTTGG
GATGATTGTCATGGAAGTAAGAGTGGAAGAGTGGATAGTTGAAAATCCCTTCTCCATCCA
ACAAAATATGTGATATTCCCAATTCAAACTTGACCTTGGATCCAGAAACCAGCCTGAGAT
TCTTGACCATGTCAATCCCACAGTACATATGGATGAATTGATGACTTCTCTTGTTTCCTT
TACTATTGTCCCACTGAGTACTGACCACAAAGGGGGATAGGAAATTGTCTGGGGTCTCTT
CTTTGGAACATATAGTGATGTTTCAAGATGGATAAACCGTTGACTTTGTTGCGGATGAAG
CTTGAGTAATTCTTGAAGTCGTTCTTGTTGACCTTTCATTATCCTTCCGGATTTTCCTCT
CTTGCACCTGGTGTGGATTCTGTTGGCAGAAAATAGAGTTATTGTTGATAAATGAAGGAA
CGGTTGTTGACATGAGCATGACACAGTCATCTGACCTAGTCTGAAGCATTTGGTCTTGCC
ATCCAGCGTTCCAATAAAACCTCAGCAGCCACCCGTTTGACAAATATAAAAAATTCATCA
TTGCACAATGCCAACAACCTCTTGTTGACTTGTTTCATCAAAAGGACATCCATTCTAGCG
ATCCATTTTGGATCGAGCGCACCAGCATGAAATGACAGTTTTCGAATCAGTTTGCTCTCT
GACGTCAGACTCCTGTACACTCGCATGCCATGATCAAACTCCTAATGAATTGAAAACTCA
CCAAGGAAACATGTGGATAGATGATGAGTGCGAAAAGCTGAAGGACAATGTCAGGCATGC
CAATACCCCCACTAGAGCTGCTTGAGAGAAAGATGTGTGTGATAGCTAGAGATCACGATG
TTGTTGTGTATGATTGCTGAGGGCTTGCTGGGCTCCGCATTGCATGCCACGTGTCAAGCA
AAGCCACAAAATCTATATTCTTTTATACAAAATGTTCAAACAAGAAATGCATCATGATAT
TCATAACAATGTCTTGAATTACCTTAAATGACAAATATAATTTTCATTATACTAGAAACA
TGCATCAATGAAGATAATATTCCAAATTCAAATAGCAGCACACAGAGGAATTAAATAACT
ACCCCATCAACCAACGACCCTCCAAGAGCAATGGCTATAACTTTATGTTGAGAAGGCTCT
CATACAAATGTGAATTTGAATTTCCTGCCATATCCACGCACAGCTCGCCGACACTCTGAA
TGTCAGTCTGATTAGGTCTGATTCTATCCACTTTGACACATCACCATCACCTCAATTTCA
TTGCAAGGACTTGTCATATCTTTCGGTGAACTGAATCCACTGTCTATTCTCCTTCACTCA
TTACTCCTTCATAATATAAGTAAAATCATCAGCATTGGAGAAGAAAACTACCATACCTAA
GAAGCATGAGCACAAAGAAATTGACCAGGCACCACAAATCTTTCCTCATCGAGAAGTTCA
AAGTGTACCAAGGATGGCCACCCTACAATGCGCTGTCGCCTGATGAGCGGATGGCATTCG
GCTGGAACTACAAAGCACAGAAGAATGCTGTTGAAAAGTATCGTGACAAGATCAATGGGG
AACCAACACCTGAACATCCCAACAACTGGCCCAGTTCAATGATCAATCCTTTTCAAGCTG
CCCCGGTAGGAAAACGATTATATGAGAACTGGAAAAAGGTAATAGAATCTGGTGAATGGC
AAGAACTCCTCGTCGACAATGCTGACGACAAATCTGACCCACTCCTTACTGGCATCAAGG
GCGCTGATGATTTGGATGAGGACAAGTCTACAAAAGAAGATGATGACAACAAAACACAGG
CAGTGGCGAATGCACAAACCGATCTTTGCGCCAGCAAGCATGCCTTGGTTTTCATCCCTC
TTTGATTCAAGAAGACTACAACGCTTCGGCTACCTGTTTTTCTTCAAGCTAGATACAGAA
TGATTGTTGGTATGAGTACTCTACAAGATTGCTTGAGCATGCTGATGGTAAGCCCTTCTG
GATGGTATCACTCCTTGTTGGCAGGGAAAGTTTGGTGCCACCTTGACGAAAGCAAGAACC
AGTTGGTATTCCGATTTCCTATCAACAAGGCAGTGTTGGACCCCACAACTTTGTGGAAAG
GCTATGTTGATGAGTCAAATGATAAGGTTGCATGCACGACAATGAGCATCCAGCTCAAAC
AACTTTACCACACCTCTCATCCTGCAATGATTGCCTACAGACAAGCCATAGCATCATTGA
AGGATTTCAATGTGATGGTGCCACTAGCTCGCCCCTGTGAACAAATCCTTCCTCTTGCAG
GATTTAATGCTCCCAATAATTTGGCATCTGCGCAGGTAAGATTATATTCTTGTCTTGAGT
TGGTTGTTGTTTTCATAAATGTATATCATAACAAAACATTTTCTACTTTTTGATAGCAAA
TCTTTCATTCAGACAACAGTAATGTGCAGCAAGCTTTGGGGGTAACTCATGTGGATATGC
TCTGTAAGAGTAAAGATGATAGCATTCTTGAATCGTTCACATCTCCCATCTGTGCCATTT
ACAAAAGTTTGGAGGTGGAGGATAGCCCCGACCTTGACATTAAATCGGGTGGTGAGGATG
AAGAGGAAAGAGAGGAGAAAGACCTGGATGAGGTGAGTTGTCTCCAATTATCAAGCCTCT
TTTTCTATAGGAGTTCTCTCAACAAACTATCACTTTTTCACTCATTCAATCAAGGTGAAC
TACACCATTACATTGAAAGAGACGGACACTCGAATCAGCTTGTTAGAAACTTATCGTGGC
GAGATAAATTTGAATTCTGATTATTGTTTCCAAAACCTTTCAACCCAAGTAGGTGATCTC
AAGGAATCATACGTTGATGTCATACGGGAACTTAGTGCAATTGCTGTGAGAGTTGAGTCA
ATTGAAGAATTCAAGTTGGCTTTTGAGTATCATTCTGATGCTGTTGAAAAGAAATTGACA
TCTCTTTGCAAAGATATTGCAAAAGAATGGAAGCATGTAAAAGATCGCAAGGTAGGTATG
GCTCTCCTTCTAAAGGAAGTGATCGAGCTCAAGGATGATTTGAACAAGTTCAAGACCCAT
TCCAAAGAGGAAATTGAACGTGATCATCAGGCTATTGAAGAGGTGGATTCCTCTACCTCT
TGCAATCTAGGTAGGTTTTTACCCTTGTGATTTATTCCTTTCTGTGAATATTTTTAACCT
AAATCATTTTTTCTTCAACACATGAATTGAATGCTTATATTCTTAGAATGCACAAAGCCT
ACGATCGTGGCCTTTCTCTCATTGAGGAGACTCTCAAGAAGGAAAAATTCATTCACAACT
TCCAGTCACCGGTGCAGGCAGCGGTTTCAGTTTCTCAGTTCCGTAATAATCTCAAGACAC
CTTCTCCCAAGATATCTGATTGAAACATCTTACCATTTATCACGAGGTGGAAAGTTCGGT
TGCCTTTTCGCACTGCATTGATTCAAACTTGCTATAATATTAGCTGTTAAGCTTCTACTT
TGTTCTTGTTTATCACTTCTGTTTCTCAGTTTTTCTAATTGACCAGTTGAACCCAATCAA
ATTAAGCTTTGCAAATCTCTCTGGTAGTATCTTCCTATCTCTACGAGCTTCTCGCTGCAA
AGATACCCAGCGTCCAAGAGTGTTTACAGAGCAAGGCACATCACAATGGCCATGTTTCTC
TTTGAAAATTAGAAGCGTATTGTTCTTCTCCTCCCATGCTTCATCTGGTGATTCCTTACC
AGACCATTTCAATCCAATCGACTCTAGTCTCTCAACTAACTGCTCATTCAATTTGAATTC
CTTTCCAGCAACATATCTTTTGTAATCCATGCGGATTTGAGTGACGAACAACCCAAGTCC
ATTTGGGGTGGCTTGGGGCATTATACAATGCCCATGTTCACTGTAGTAGTCAAAAATGGC
AGTTACTCAACTTTCAAACTTAGTTATTCTCCATGTGTTCCACAGGAAGTCAGGTATCGC
ATCCAAAACATGTACTCTTTCACGAGCACCTTCATCAGGTAGGATGTTGTTACGATGAAG
ATCTTCACGGAGATGATTTTGTTCGGTGATCCAAATGCAAACGTTGCGTTTGTCAAGGTC
AACACTGAATGGATCAGGTTTGTCTATGCTGTTAGGATGGAGCCAATGAAAGAGGTAGAA
ATTTCTTAACCATGTTTTGTCCGGCAAACTCATGTTGGATGTTGATGTACTAATATTGTC
GAGTGTCAGACACTGAGCTGCTGTGATGTGACAAGATGTTGTGTTGAAGTGTTGATATTA
TTCTATTATGGACTAGAGTTGAGACTGGCACAAGGTGAGCATACAGTGAGGTACGATAGG
GAGCTGTGAGGAGAGGAAGAGAGGAGAAAGCAAGCAACAGAAATTTATATTTTTAGTTCC
TACAAACACTTATGGGGCTCTATTCGTGCTCTTTTTTGTGCACTGTTTTTTGTTCTTGCA
CAATATTTTTATCTAGCATTTGTTCCCATAGCTACCTTCACAATTTCTTTTTTTCACACA
ATTTCCCACACTGCCTGATTTGAAAATCTTGTGAGTGGGTTGCTGATTTTTGTGACCTCC
TACACCATCAGACAACAGAATCTTACATCATCCTTCATGCTCTCCTGTGTCAGGAGGTTA
GCAAGGAGATTGTACTTGAAGGAACAGATTTATATGAATAAATCTGACAGAATTGAACAC
ATGACTACTTCAATCAATGTTATACATGTTGCAGAACATACTTGGAAATGGTGAAACTTG
AACATCTTTTGTCTTTTACCAAATAAAGTCTACCTTGTGAAACCTAACCTCATCCGCGAC
TTCTGCATCAAACTTAAACGTGGATAAAACCTCTTCCTTCTCAGAATCGTATACCATGTA
ATTATTCACGTAGTAGTCTTCTTCTCCTCTGTAAAGCATACCCAACGTAAATCTTTTGCC
TGTCAGTGGACAGTTGTAGACAGAAGTAAACCTTATTTTACTACCTTGGAGTAAATAGAC
CACGTGGCATAACAGGACTTATCAGGATCATCCATAGTAACGTTCCTACCTTCCTTCTCA
GTTTTCTCTGGAAAGCATTATATCTTCATGAACAATAACGAATCAGATCCTATTGAAGAG
GTGGGCTCAAAGTCATGTCAACGACATAAAACTAACTCTTTACCACTCTTTTAGTGCTCT
CTTGGGTGATAACTTGGGCTTTCCATGAAGCTCCAGCTTTGTAGCCAGAAAAAACATTCC
AAGGAAGGTCAGGTAGACACCGAGCATCCTGTGCATAAAGATAGGGTGCATCCAGGCATT
GACAGAAAGGTTGCATGTCAACATCTTGGCATCTTTGGAGAGCAAAGACATCCAGAGTTT
GAGTAGCAGCTGCTGTTATGGCTTCCTTCTTCAATTCTACACCACGAATAACACGTGAGA
GACAATATTGCAAGATGTCAGAGATTCAGAGACTTACAGAACATGAGAGGCAGGGAGTGC
ACGTCGCAACGTGACAAAGGAACACGAGCGGTCAGGGAGTGTTGGTTGCAAATTGTGATG
CCGGAACATAACATAAATAGATGGTGGGAAGCAAAAAAATGCAACTTGGGAGTTTAGGAC
GGTGTAGAGGAAGGCACGACTGGAGGGTCACGATATTTGTGACCCAAAAAAGTGGGACCT
GGGAGACCGAGCACGAATAGTCCGCCTAAGAACTTAAAAAGTTGTCACTTGCATCAACTG
GTTTGGGAAGATTTCATGCCCCAGTGCCCCGTCATGTTCTTGCAATGCTGGGAACACACT
GCTTGCACCTCTGAAAGATGTACAGGACTAGGCCTTGTGAGCCTTGAATGCCCACACACT
TCATGGTATCACTGGCTGACTTGCGCCAACAGCAGCTTGATCCCAGCATGTTGAGTGGAG
TCACTGCAAACGAAAAACACCGGTAACCTCCCCATACACTCGAGTGTACGGGGAGGTTAC
CGGAGCCCTCGGAATGGTATCTTCCGGTAACCTCCCGGTACACTTCTGTAACCCTCCGGT
AAACTAGTGTACGGGAGGGTTACCGGAGTCTACCGGGAGGTTACCGGAAATTCAAGACCA
AAAGGAGCTTTTGGATTTATTTCTACGCCGATAGGAATTGGTACGTTTTTACAGGAAAAC
AGACTTCTCAGTAAGTCTTAGAATCGATATCAATCTAATTAGTGGCTATAACTGCATTAC
TTAGACGCTAAAAAAATGTTTACCGGTGGCATACCGGAAGTGTACGGGAGAGTAACCGGA
AGTGTACAGGAGGGTAACCGGAAGGTTACGGAAGGTCACCGGAGAGCACCGGAGGGATAC
CGGAGTGTACGGGATGGTTACCGGAGGTGTACGGGAGGGTTACCGGAGTTCGCACAAGAG
CAACTTGATTTGCCGAAAAACTGATTCCTACGTATGGGAGGGATCTAAGAGTGTACCGGT
GGGTTACCGGAGGTAGGTAGGTTACAGGTGGAAGCTAGCTTTGGGCTTACTTATTATGCT
ACGCCCACCTGACTACAGTAGCCCCTCACATCGCCCACCACCCCGAGCCCACCAAAAGTG
ACACAGGTGCCAAAATTTCAGCCCCAACAGAATGCTCTGCTAGTCCGCGGCAAAGCTCCA
CTCAAACCTACTGTGATTCCTCATACACACCATGGTAATCTCCGCATCAACCAAAGGGTG
ACCATGCATCATGGCAATGGGCCACTCAACCCGTAGTGTCATCAAACATGTTCCAAACGC
CAACGCCAATCGTAAGTCACCATCGCAAAACTAGCGGAAAGGAAGCAGACGTTTCATGTC
TATCATCAGTTATCATCGCCGCCCTCGTGGATGGGAAGCAGGCGTTTGTTGCACTTCATG
CAATTCTTGTCAAGAAGAGAATCAGCCTTCCCAGTCTTCCTCATTCCATCACGAAAAGAC
TTCTTCAGATACGTGAAATCGCTTTCTGCCTGAAAGCCCTCTTTGGTACCATGATGACAC
TTGCTCCAATCTACTGCATATTTTGTTTTTGGCTTTGTCATAAATTCGATTATCTGACGC
CGACTTCTCTTGAGCTTGTTCCCATGTCTGTCGGCAACATCAGCGCCTGGACTGTCCAAC
ATATCTTCCATGCAGCTACTGCACATGGCCTTCCTGCAGCTGGAGAACCCACCACGAGAC
ATTCGACACGGGTAATACTGAAAAGTGCACCTATGTTGAGCACAACTTTGACGTATGAGG
TGAATATATGACACTAGTACACCAGATACTCACGAGACCGCTTTTGAGACCCTGCTAATG
AAGCTAAAAAGGAAAGGACGTTACATATCGAGGATGCCAAGGAAACAATTAGGCAGTCGT
CTGTACTCACGGTGCAAAAATATAGGAAGAAGAATATACAGGAAGAAGAATGAAATAAAT
TGTACGCACGAGGTGATAAGTAATACAGGTCACAAAGGTAGTTTATCATTCACTCACCAC
CAACCTCTCTCTCCAGATCTTTCAGCAGGGGCTTGTGGCACCTGTTTGCGTTTTGTGTCC
TAAATACACAAGTAGGAGAAGATAACCAATGTTAGTCAAAACAATTAAATTCATGCTAGA
TGAAAATAAATACTTCTACCTCATTTCGCCGAGCCGTTCCGGGAGACGCCTTGGCACGCC
CCTTTCTTTGAGTGCCATTCCTTGTCTCGAAAGCGACTCTCAAGCCTGTTGGAACCTTGT
CATAAGGTAACCATTCATCAGGGTACTCCATCACCCAACGAACCTTGTACAGCCTCGCCT
TCCCTGGTTTCTTATTAGAATACAAGATGGTCTGGACAACCTTGTCTATGGCATCCTAAT
TCACAAAGAAGAAATGAATGCAATGTGGGTGACACGAGAAGGTAAAACAGGAAATAGAAA
GAAGTACGCATTGAATGGAGTACACTGATACCATAGCCAAGTGCTCGTTTGCTCTCTCTT
GCATCTTTCTCTTGTTGAAATCTTCTATGACATCAGATGTAATGTTGCCTTTAGGTTGCC
AACTATCTTTATAATCTCCCGTCCATCTGATCAAGTATTTTTGCTGACCATTTGATTCAA
ACTTTGAATGAAGGATTGTCTCAACCGAATGCTGCTGATGCATATTGATCGATTCCTCTC
CATTGTCGAGACTTGACTTCGATTCACCATCATTACAATCCATAACCGCGGTCTTCTGCA
GACCGGACGACAGTCTTATGGAGGAGGACTCGAAGAATTCAAGTGCGTTGGTTCCCTGTC
CCGTCGTCATCTGTGTTTGTTGCTGTTCCTCCCGCTGAGTTTCTTGCGGTTGAACTAGCT
CGTCAGGCAGACAATACCGGCCTATATCATGCCCCATATCTATCTGGGTTTGCTGTTGTC
CCAGCTGCTGAGCCTGTTGCTCAAGCAGACGCACCCGTTCCTTCATTTTCTCCAACAGTT
GTAGATCACTCTGCTGTTGTGGCTCCTGCTGCTTCTCTGACTCCATCCGACGTGGCTGTT
CTAGATGTAGACCACTCTGCTGTTTTGGCTCTGTGCCAGTTTCACCTACATCTATGCTAT
TTCTCAGACTATCATTCATAGGATAAATCTGAAGTGGATGCTGTGTCTGCTGGTTCTGGT
CCATCCGCTGCATCAGCACTATCCCTGGAGACTGCTGCATCTGTTGACGAGGATCCATCC
ACTTCTCCTGATCAGTGTTCACCATCTGCGCCATTTCATTGTGCTGCGGAGCCCTCCATT
CAAACTGTTGCTGCTGCCCATTCCATTGATGCGGCTTCATCGGCTGTAAGAACTGGACCT
GCTGTTGCAGCCCTATCTTTGGAGGCTGCTGGAACTGGACCTGCTGCGGCAGCCCTATCT
TTGGAGGCTGCTGGTGCTGCCACTGCCCAGACTGTTCCTGCTGCCACGGCTGTTGATGCG
CAATCCTCCAGTGTTCCTCCCATTTTCGGGAAATCTCTGTTGGTGGAGGATGTTGCTCCA
GCCTTCTATCGTGAGAGAAACAGTCGATTGACGATGACTCGCCTTCTATAGACGCACCGA
GATCAAGTACATCATCCAAATCAGGAGGTAGAGTGATGCTTGATGAACAGTTTATCTCTT
GATAGAAATCATCCAAGCATGATGATAGCACTTGACGGGATATCCCTGCCCTCTTGGCTC
TTGAGATAGCAGCTTGTAAGAGGATCTTAACTTCGTCCCCACTATTGAGATGTGCCCGTA
GATGTTGTTCAGTTGGTGGATTATTGTCAGAAAAATTCCCTCCCTTGAACAATCGCTTCT
GCACCAAGATGTATGTCTTGGATCGTCCTTTGCCTGATTATCAAACGAAACTTCAATCTC
ATAATGATCAGCATGCGCATGCTGTTTGCCCCCTGCCTTGGTTCTCACAGACATTCCAAA
TAACTTATCCTCCAGATGCTGAAATTTCTTCTTTACATCTACACAGGCAGAGTTTGCAAG
TTTGACTAGGCCATGATTCGACACCCTTCTTTTTGTATCTGCCTGATCACTGATAGCGTC
ACTGATCGTATACGGTGGATCATGAGTTGCTCCATGCACAACAATTGCCATAGGAAGCGT
TTCTTTGAGAAATTCACTGTTTTCGGTGTTGAGACTGTGAATGTTTCTCCAATTTAGCTG
GAGACAACTTAAGACACTTCCCTTCCAATTACACATAAGGTCTTCAACATCTACGATGGC
CCTCAAGAGGGCACGGCGTGTTTTTGTCGGAGGCGGGGGGGGAAAAAAAACTTCCCCCCC
CCCCCCCCAGAAAAACTCTCTCTCACAAAAAAAAAAATTTTTGATTTTTGCGCCCCCCCC
CCCCTCATATGAGACAAAATTTTTAGGTCGCACACAGACACGCGTTAAGCAACGAAGAGA
TCCCTACAAAAGATCGTCGAAACGGTAAACGACAACGTGTAGAGTACGCGGAGGCTGATT
CTCACGAAGGTCATGATCTGGTGGAGGAACACGATCTCTTTGCAGATTCAGTTGAGTATG
GTGTTGACTGCAACGACATCGGTGATTTTAACGAAGATGATACTGATGATAGTCAATCAA
CGGCGGAAGATTGTATAGATGACAAAAACCTGTTCAATCCATTACTCATACAGAATGAAA
TGGAAAACCAGCTGACGGAATGGGAGAATATACAAAACGAAATGTTTGACCGTTATCTCG
ATTACATAATGTGTGATCTAGATCCGAATTCTCCACCTATGGAAGAAGATACCCCGTTGG
ATAATGACGAAGATGTTGCTGACGATGCGGACATGCTCGCTATCACCGCATATGAGGACG
CTGATTGTTATTACAGATATGATGATTTTTCTTTCTTAGACACTCGGGAAGAACAAGATA
AGTTCCTAAGAAAGAACAGTGTTCGGAAGTCACTCTGTCAAAACCAGCTGTATTTCTATC
AGAAGTATTTCCAGAAGGCTAAAAGCAATTGTGACAATACAGGGGGTTATCGTGGTTTGG
TGGGCAGAGCGAACGTTGGCAATCGTGAGAACATGCATATACTTGTGGGCGAAAGGGAGG
CACGAGTTATATTCAAGTACCATCACATCATCATGAAACTTCCCGGTGAATACAAACAAG
ACTTCGTGACATATGACAATGAGAAATTTGAACTGTTCGGATTGGGGTCCATAAATCATG
ATGATGTCACGACAAAATTCCCACGTGAAATGAAAGACGTTAAGAAATTCTTCACAAATG
GCGCACACTCCATCATGAAGAATTTCCCGGTTCCGAAGGTATTTAACATAAACAATCATG
CGTGTGTCAGTTTGGAAGAAACGATTAGAATTATGGCTGGCCACCATGGCTTGTTTGGAT
TTGCCTGGGACGGTCGAACAAAGGAGCCGAACCAAGACGGTCTGAATGGTACCCAAGCGA
TGGCCGACCTCGTCAATGACATAGTCGATGCCATGAAAATAGAGGGATTATCTGATGAGT
CTATTCGTGAGACAAGTATTGGCTGGGTGTACTTTTGGAGCGACTCGTTCCTTCGATGTT
TTGTTAAACAAAAGGATAACAGTGTCTGGATTATGACAGCAACCATTTGCCCTCCACTGG
AGGAAATGAACACTGGCAAATACACCCATGTATTGGCAATGGGGAAAAGTACTGAGGACC
ACACACCTGTTATTGAATACTACCACAGAGAAGTCAAAAAATTGATGAAGGGATTTCTTA
CCTATTTCGAGTCACAAATGAAATTCGACGTATGTCGGTCGGATTCCTATTCCACTCCTC
TGATAGACCAGAAAGACAATTTGTCACTAACACAAGAAAGGAGGGTCATTTCGGAAAGTG
CTCCAATTATGCGTACTGTGTTGACTTCGACAGACTACCAGCATGCAAGGAATGCTACAA
AGATATCACTTCCAAAGTTCTTGCCCGTTCTCACATTTCAGAATCTCGCCACTGCAACAA
ATGTTTCCGCTGGAATATTGATCCAAACGACCCCTTTCAATCAAGTTGCCCGGTCCCAGA
GAACTACCCTTTGGGACCAGATGAAATAATTTTGGAAGGAGAGACATTGAAGCCACCACA
AGCTCGTAGACCTGGAATGCGATTCATTGGGCCAGTATTACTCACAGGGGAATTCATGAT
GTCAGTTTGTTTGTTTGCGTATGAGGCAAGGAGATGTAATTATTGGTCGAAAGCAAACAT
GGAAGAATACCTGCGCACATGCAATGTTAGACAATCGCGGATCGAGCATATCGAAGCTTT
GGTGAAGACAGACAAAGCCAATCAAACTAGATCTGGGGTTGAGGCTTTAGTGCCGACAGT
ATGGCTTCCAGAATATGATTGCTTTAAGAGACACAGATGTCCCATGGCGCCTATGCATGC
GATTGCACATAACATGACGGCACATGTTATGGATTTTCATCACCAGTGTCTCTCGAAGTG
GAAGAAGTTTAACGAATTCGTATCTTTTGCCAATAGGATTATATCACACATCGAATCCTT
CAAGTTGGAATGGTGTAAGGTGAAAAGTCTTCCAAAGGCGTCATGGATTGGAGAGAATAA
AATGGGCTTTGTCCGTCTGTCTTCCTATTTGTATGGGATGTATTTCCTGAATGCGAAAAT
TAATTCAGAGCTAAGCATGCACGCCGCAGACATGAAGCGTATGATCAATTCTTACCACGC
CCTTGTATCTTTGTTGATGTCAAAGAAACAGAATTCTGAGTATAATGCACGGGATCACAT
GAGACTGTTCATGTCAACGGCTCACTATGCACACCTACATTTTGGTAATTTTTCAGATTC
TGAGAACGACGCAAATGAAAATATCAACCAGCAGTCAAACAAGAGTAATGGGAAGGCCAA
TGACCTTGTGCAAAGGATTTCAAGGGAAGACATACTTGAGTTGCTTGATAAATTAGATAT
TCAAACAGCCAGTGGCATGCAGACCAACAGAGCCAGACTTGGAAAGATGCCGATGAATCA
CCTGAGACAAAGACTCAAAGAGATGGGTGCTGCAACCAATGGGAAAAAAGTAGAACTGCA
GGAACGATTATTTAAAATGTTGCTTGGAAGGGATGTTGAGGTGACTGCAACGAGCAGTGT
GATGCAAAATACTGAGCAAGGAATATCTATTAAGAACGAGGACTTTGTATGGAATAAAGG
AGCTTGGCTTAGTTTGCTGGCTAGCATTGAGGACCAGCAAGAGTACTTAGGTCCACTGAC
CTTAATCTGGTAAGTACAGATTTTAGGTGGCTTCACTTGTCCGAAACGTTATTGCAGCTT
ATATTTATCCTGAACACCTGCAGGGAGGCAAGAGACGAAAATTCTATACAGGATCCAAAA
TCGATCCTATGGGCAATGAGAAAATGCCAAATGTACCGTGAAGGAAAGATTAGGCTGCTT
CATAAACTTACAGGCATGGAATTTCTGAATAGGGAATATGCGTCTGTTTTTACTCGGCCT
GATCGGTATAAAGGTTATCATGTTTTTCAAAAGAAGTCAGAAGTCGAAGATAGATTTAGA
TCAGGAGAACCTTTGTCCTGCTTCCGCCTAGATGGTAATCGCAATGAAGTCCATGTTGCA
TTTACTAGAGGAGAACCAGAACAAAGAGGAGATGAACACGAAGTCACTTTCCTATCGTTT
CGCTATCACACATCACAAATGTACACTCATGAGACAGGAATGCAGTTCTGTAGATTTGAG
TGTACTAATGAGGTTTCATCGGTTCGAAAAACCAGCTTGAATGTATTGGATTATGCACTC
ATGTTACCCTATTCAAAGATGGGTTTTCCATTCCAAAGGCAGTTTACTCTGGTGTATTCT
GATTGGGAGGTTCTTTTGTGTGATAACAGTGACCCTGATAACAATAAGGGACCTGTCTCA
GTGCATTTGCCTCTGTTCGCAGATGTATTCTCTTAGGGAAATATTATATTTGTAGGTGGT
AAGACAAGCAACATAATTGCGAAGTTGCGTAGGAATCAATACAAATCACGTGGCCACATG
TGCCAAAATTTCAGCCCGACCGTGTACACTGCCTAATGTACGGTATTGTAGTCACCCAAC
ACCAACACACAAAATAATTAGATCAAAAATTAACATTGTTTACCAGCCTGCTCGTAGGGT
CTCCGCAGCAGCTCCGCAGCCATCGCCACACTCACAGTGCGAAAATGTTTCACTCCATGG
AAGGCAGTATCGAAATTACAGTTACAATCAAGCTACTAAATTCGGCACTGAACGAGGAAA
CAAGTGACACGATCGTGATCAATGCTCCAACTCCAACTACGCAATATAGCAAAAAGATTT
GGAACACAACACTTCCCACCACATTACATGACAAGCGAGCTGCTCGTCAATCAGTCGTTG
CAGGAGGGACTGTCCTCGGAGAGGCAGCGCACACTGCAGTTGGAATTTTCCCTTACCGTG
GAGGTCCCAAAGGTTTCGAGACAAAGAATGTCGACATTGTTTATGTCAATGAAACATTTA
CTTCGGATCGTTGCTGCGGAATTATTGGGAGAGCAAACGGCTTCGGCATGTACGACCGCT
TTTGCACAAAAAAGGGTGCTCTGTCAAAGCTCATCTCAAATCAAAATTCATCCCAGAGAC
CGGTCTTTTCTTTGCCCCTGGCGCAAATAATTCTGCATTCTGTTGTCATTTCGTATGTGG
CTTGAATGGAAATAGAAAACAAAGTCACATGACCTCGCAGAAGTGGATTGAAACAATAGA
ACGAATGACTTCTGAAGTCTCTGTTGTCGATTCAACTGAGCCTCGTTTGGTAGCGCACCC
GTCCAACCCACATTTCTACAGGCTTAATTGTCACACGACAGATTGGAAAGCTGTCGTTAA
TTCAATCATCATATTTCTGAAGGAAGAAAAGCTTCAGATCGACAAAAGTAATATAAAACA
TACTCTCATTGTCACAAAAGACCGCCGGGAAACACAGGAACTTTCAAAAATGTTGGTATG
GCTCAAGTTGTGTTTTTATCATGCGTCTTCAATGTGTATTCGTGATTTTGTAACCGTCTG
TACATATCATGATCTGTCACGCAAGCTGTCTGATTCCAAAGATTATTACAATGCTATCAT
TATGAGTGATGTCTCCACCTTGTGGACCACTATCAAAAAGGATGTGCGTCGAGGCTTCCA
AGACAACGCTAATTTGTTGTGTCTGATTTTGAAATCTCCTGGGATTGATGTCCTTGAGGA
GTTGTTTGTATGAATACTTCCTCTAGATATTATTTGTGAACGAGTAAGTGTAACCCACCT
GTAAAGTATAAAAGAGACGTTTCCATATATTATCATGTCCATGGATTTGAAAAGTCGAGA
AAAGCCTTTCATTTGCGAACGCGGTGAGTGTTCATTTTTATGAATAAATCTATGTAGATG
TAGGAATCAGTACAAAGTCACGTGACCACACTGTCCAAAACTTCAGCCCCAGCATAGACT
TCTCCCAAATCTACCCAAATGCACTGCACACCATATCGTGGCGATTTAAGAACGGTCCAC
CGCCCATCTCCGACGTCGTCAAAGAGCAATAAATGATGGAAAATGATAATGCTATACAAG
CTGTTACCTTGGTGAGTGCAATAAGAGAGTGTGGAGTACAGCAGGTGGGCACAGTACAAA
AGAATTCTCACCGATCGTCTCAATGTGGGCATACAACGATGCTGAAACTCAGATAAGTAG
AGAAGGGGTAAGATATCAACTTCCCAGCGATGTAGCCAAACTTTCCTTTTTCATTACGCT
ATGTCTCGACGACGAAGACATTGAAGATGGGGGTGATACGGACCGAAATAAAGGCAATGG
CGGGGAGGTAGTGCGTGAGATTCCGCTCCATGCAATTAACTCAGTTGTTTTGGCCGAGAT
CGTGAAATATATGGAGTATTACAAACAAGACCCGAGTGAGTTTCTCCCACTTTTCGTTCG
AGACAATATATCAGACATTGAACATTGAAACGCTTGCTTCTTACGAGTTGATGACGTTAT
TGTCTTCTAAAGTGCGAAAAATCGTCACCCCCTTTACCTCTTCGAGAATACGCGATTTCG
TTCAAGAGGAGTATGCTCTAATGGTTGATGTAGACCGAAACGCTCTGTTTGAACTGCATG
CTGCGGCGGACTTCTTAGGAATTCAACCGTTGCTGGAGCTGACCAGCTTAGCAGTTTTAT
TGTGTTACATGTGGGTGGGTGTATATATTTATCTAACTTTGGACGGAACTGTGACAAGAT
GCGACTCAATTCATACTTCATTACTTGGCAACAGGACAAATCTCCAGAGGATATTCAAAG
AGTATTCAAACATTGACGGTGTGATGAAATCATGATTCTTGGAACTTCGACCTTTGATGG
AGTTAATCACTGGAACACAACATTGTGGAAACAAATGACTTCTTGGAACTTTAACCTTTG
GAGCTGACTAGCAAGGCTATTATTTGCCGAAATATCTGACTGACCATTGTTAGCATTACA
TAGAAAATAAATAAAAACTCCACATGTACCAAATTACAAATCTGAACATATATGGAAGAC
TTTACTTGTTAAACTGACAGAAATACTCATCGAGCCAGGGACACATCTTTATTGCAACCT
TTGCTCGACTAATCCAACGCCGTACATCCTGTTCCTGGTATCGGTCATGAAAATTATCAG
CACCATTTTTAGGGTGATCTCCCATAGTCTTCAACAACATTTTTGGATGTCGACCCCAGT
AAGTAATTAAGTCTTTAGGAGTATTCGAATGGAGTGCCTCTAGCAATCCAAAGATGTTTT
CATCCCTACCAACGATTTCATTCACAATCTCATCAATGGAAAAGTTCCTAGCGACCAGTA
TCCATGTTTCGACCGACTTCAGTGACGGGGATTCCATCGCTGATTCCGCACATTCCCGGA
TCAGTTTGTCGTATAATGTCTTGGCGTCTGCATTTGCTAATTGTCTCCAATTAAAACAAC
GTGGTTCGGACTTGGAACGTATCATCAAGGTACTATAAGCTCTGGCCATATTGCATTCCT
TTGCCTCTTCATCCCATGATATGCACTCAATCAATTCGTCTTCGTCGTCTTCCGTCGGGG
TAACAAGCATCCATTCATCGCAATTGAGCGTTGTCATCTTTTCTTGCCTTGTTCACTCAA
TAATCGTTGTCTTCCGTCGCGGTTGAGAAAAGACCAGTCTAAGTGTGGTAGCAGTTGTCG
GAGCATATCTTCCACGGGAAAAAATATTCTGATTCTGAGGACGGTCTGCAGTGGGAAACC
ACTGACCAGAATAGTTGTGGCATCATCTGAGCAATTGCGATGGGGCGCAAAAGTTCCTTT
CCGTATCAATCACGCTTTTGTTGTCGCCTTCATCGTTATCATCGTCGTAATTATCATCAT
CATCAGTTTTGCTCATGTAAGCATTCTCAATGACACTCTTTATAATGTCCAGTGGTAAAA
CGCTGACTCTGTCGACGTACTGCCCTCCCTTCTTCGACATCTCTTTCCATAAGTAATTTG
GTGCGACACACAATGATCTTCTCTTCTTTGGTGGAATGTCGATCCCAACACTGTTCCGGC
ATCAACATCGACACTCTTCACAGGGGCCATAAAGAACTGACCAAGTGTCGCAGCATGTAC
ACGAGCGTGTGCCTGGGAAATTTCCTGCATATTTGCCAGGGACATTTTGTATACTGCTCG
TATTTGCTTGAACGGTTTCCCACCGCTACCCCTGTTGAAAGCCTGAACTAAGAACGACGA
TATGTCATCCGTGCTCTTTAAAACGAGAGTAGATCTTTTTGGTTGTAATGGATTTCTTTT
TCCTGTGGGGTAAAAAGTTGTATGGTCCGATATTCTATGGCCGAATCCTTCTGTCTTGAT
CTCTTTAGGAGATAGATTATCGGATTTTGCGGTTTTGGAAACATCTTTGCCGCCTGATAA
GCGATAGCCTGGTCCACTTATCCGTATTTTCGATGAGGATACTTTCTTTGCTTGATCAGA
TTATGTTTCATCATTGCGTCTTGGGCCTTGAGTGCATCCTTAAAGGAAGACTTTGCGACC
TCGGCTGCTTTTCTCTTCGGTCGAAGTTGTGTTTCTCTACGACGTATGCGGACAATTACA
TTTTCGTTGGATCGCAAGGGCAAATCTCCAACAACATGCTTCCCCGTTATATCAAGCAGT
TTTGGAGGAAATCCTACCATAAGCTCAGGGATAAAATTTGCTCTGTCATTTCTTTTGACT
TTGAATCCATCAAGAATCATTTCATTCAACATATCTAGGGGTGTGCTTGTTTCTAATTGC
AGCTCTAGCGTTATCGGTAGAGTTGCAGACTTGTTTCCCCATCCCTTGGGAGTGGTGCCT
GAGAATTTTATTTTCAACACGCTGTTCGTCTCCATGGTGGAACATTATTTGTTGGAGAGA
AGCGGAAGACCCTCGTTCGACGGTTCATTATTGTTTTTGGGTTTTCCTGTGTGTGGTTGA
TCGTCAAGAGTATGATGACATACGAGACTACAATAGTACCATACGAGAGGTCGCGCGAGA
GTGAGATCCCGCTGTACAAAGGAATAAGTACAAATTATGTAGACACACGTGCCAAAATTT
CAGCCCCGCATCAAGTGACACTTCTTTACGCCACCCTAACGAGGCTGTCTCCTGCGATCT
AGAGTACACTAACATTTTGGTTGCAGAACCAATGCACGCAACCAATTGTCAATAGTGATA
CACAGACTTTACTCAGAACAGTCAACACATCAATCGTGCCCGCGACTGTCAAAATGTAAC
AATGGAACCACGGGGGATCGAGACGGAAGATACGAAGCGTCAACGATGACGTGAGAGGAA
TCGGATGAACATGAAGCATGCGAGGGAACAGGAACACCACAAACGCACAATTCTCAAGAC
GACTCGGGACCAATTCTTTGAACAAAAGAAAATAACATTCTGGGATGGTGATAAAGACAG
CAGTGAATGGCGAAAGGACGTTACGCAGTGTTCCCCTGTAGACATGATAGAGCCATACGG
GTTCAAGGCTAAAAAAATATCTGGAGTCATTGCAAAGCTAAGGGAGCATTCTCCTTATTT
TGTGCTTGAAGAAAGTCGTATTAAGAGAGACAAATGTGCTTTTGTTGGGAAGAACGAGTC
TTATATAACTGTCCGGCAATTGACTGGTTTTGTTACATTTCGGGGTAAAGAATATGTCAG
GCTAAAATGGTCGAACAAGAAGCATGAGGAATGGGTGGAAAAAAGTGCATATGTGCAAGA
AAGGCCGTCGTCTGAACGGAAACGCCAAAAGCCTGATGTTTTGACTTCATCCAAGATTGG
GGAATTGTCGAACACCCCGTCTGAAAGAAATGATGATGTCACTGACATAGTGCTTATTCT
GCAAGCAGAATAACCACACGGCGCCTTGGTCCTAGGCTGCATGCGGCTGTCTGCTAGATT
GCTATAGTGGGTGAGAGATAACTAGGTAGTAGGTAGTGGGACATAGTGTGTAGGGATGTA
ACAAAGTCCCTAAAGTAACGGGCTTATGGACTAAATACTAGACAAGTATGCCTCCCCTTG
TGTACTTGTGACGCTTGGCTGAAGCTCGTCGCGACGGCGGCGAGGGGACGGTGGGCGGGA
AAACTTTTTTGGGGGGAGTTAGCCTAGAGGAAGCTAGCGTTTCGATTGGTCGGGTCGGTC
GAGCAATCGAAGGAGAGGATTTGTGAGGACATGAGTGTCCACGCAATGATGTGCATTGTA
AGATGGCGGTGTGTGTGGTGCTCCCGCTCATTTCGTCGTCTTACAGGCAAGTGAGAAGAC
AGTCTGTACTGAGTAGGATAACGTTGTACGTAAGGGTATGGAGGTCCTACGTGCTGCGTC
CGTCTAGTGTAGTCCTTAGCTGGCTACAGGTAGGGCGATACGACGCGTGTGCAACTAGGC
AGCTGTCTTAGCAGCTGGCCCGAGTCTATCAAGGATATTCTGCAAGCAGAATAACCACGC
GGCGCCTTGGTCCTAGGCTGCATGCGGCTGTCTGCTAGATTGCTATAGTGGGTGAGAGAT
AACTAGGTAGTAGGTAGTGGGACATAGTGTGTAGGGATGTAACAAAGTCCCTAAAGTAAC
GGGCTTATGGACTAAATACTAGACAAGTATGCGTCCCCTCGTGTACTTGTGACGCTTGGC
TGAAGCTCGTCGCGACTACCCATGCGCTCCTGGAGTGGAGGCGCGGTGGAGTGTGGCATG
TTGAGGAAGAGTCCGTTGTCGTAGTCGTAGAGACATGACGTGCGTGCCACCGAGGTGACA
CAAAGTGCGAAGAGGTGAAGGCATCTAGCAGACGGCCATATGTAGGCAGGAGCGGAAAAA
AAAGAAAAAAATCTTTTCATGAGGTATGGGACTGGAATGCATCTGGAGCGTACCGGGTGG
AGTAGAAGTATCGTGGGGGATGAAGCCACGACGCGCGTGGGGAGGGCAAAAATATCAGAG
ACGATGTCAGCGGAAGAGATGTCTGCTGGTTCAGGCGGCAGCCTGAGCACGACCGCGCGT
GGATGGGGATTGGGTGATCCCGGGATGGGAATGACCGGGGTGCACCTGAAGGTGCTCGGG
GGCCGGCCGGTGTGGCCGCTAGCATTTCACGAGTTGGCGGCGGCGAGTGATCGACGCTCG
CACGTGGAGCAGCGGATGGCAGGCGTAGACTTCGTGCCAGGGCGGTTGGGGGCCGGGACC
GCCGGCGCCGTGTTCCTGGAACGCGTCCTCCAAGGGGAGGCAGTCGACTGGTCGACGCGT
GGGATGCCCCCGGACGAGGCCGACCGCGTGCTGGCGGCGCTCGGGTTGCTCCACGTGCGG
GTGAAGTGCGTCATCCCCGAGGAGCTGGGTGGGTGGTACGAGACCCAGGTGAGTCCTGAC
GTGAAGGAGGAGCGATGAAATGTAAGGTGCTGACGCGCTGGTTGTTTGCCGCAGGTGCTT
TGGTGGGGGGTGGACGAGACCCTGGCGGAGTTGTTGCGCGCCATCCTGCCAAGGGCAGTT
TCGAGGGGAACCCGAACGATAGGTTCCGGGCCGTCGTCGACGGCGTGGCGTACGGGCCTA
ACCGCACGCCCGGGGCCCTCGGGCTGTACGGAGGGCGGTACACGGTGGAGTTCCGTCCCG
GTGAGTCCCGGGGTACTTGAAGTCGTCGCTGTCGGACGAGCTGACATTGTGTGTTATGTG
TTTCAACAGGAGCGGACTACGACTACCGCGAGTCGGCCAACGAGCAGCTGGAGATCGAAT
GGGACAGCGGGGACGCCGAGATGATGGAGGAGGAATACGAGGCGGGGAAGTACCGCCAGA
GCCAGATGCGCCCGGTGAGGGGAGGTTGCTACTGCGAGCCACATCTGGTTGGCACCGGGT
ATGGTCGCGAGGTTGTGCCCTTGGACTGACGCGGGGAGAGGAGGAGGGTGGCGGCGAATG
AGTTTGTGTTCTGATTAACGAGTAGATTGATTTGCTAAGTCAAAAGTAAAAGTATATGTA
TTGGACATTACCGGTGTTATGGAAAGTGATTTGAATAACCTAAAGATTATTTGTTAAAGA
CTAGTATGTATGCGCAGTTTGTCAAGGCGCTGAGGGCCGGCGTTGGCGTGGGTCCCGTTA
GGCTGCGCTGGCGCAGAGGAGTGCCTCGTGCGGCTCGAGGGGTCGGGCGTGCCCTCGTGT
GGGAGGATCGAGGCCGAGGGTGATGGCCTTCGTGTGCTGGTCGGCCGTGTAGAATGTGTT
GCGGAGATACATGAGGAATGTGTCGCTGCGCCAACGGAGGCGGTTTTTGATGTAGGAGTC
GGAGAACCGGGCTCGGTGGAGGAGGTTGGCCGCCGTGACGCGTATCGAGTGGCAGGACCA
GGCGAGGAGATCCTTGTGACCGGCGGGGATGTCGAAGACTTTGTGGGCGACGTGACGCAG
GAAGCTGGCGAACTGGGCAGCTGTGATCTGTCGCCGGGTACCCGTGGTCGGGTCGAGGTA
TACTGCAGCGGGGCAGCCACTGGGAGTGCCGAGTCGTTGGGCGCGCCGGACGATGTCGAG
GCTGGCTTGTGTCGGGCACATCCAGTTGGAGTCCGTCCTGCGCCGGTAGGTGAGGCATTG
GCCATTGTCATTGTTTTTTTGCTTGCGGAAACAGAGGGTCGTGAAGGTTATGTCGGCGTC
GGGTGTGGCGAAGACATCGTGGACGCGGCGTCCTGTGGAGGTGGAGAAACTGAAATCCTC
CACGATGACGGGCAGTGCGGGCTGGCGATCGCCCCAATTAGGATCATCGATGGTGTCGAA
GGATGCGTGGTGGTCGTTGCACCACTCGGATTTCGGAAGCCGGTGTAGCAGCCGAAAGTG
CGATCCAGTCTGCGATTGCGCGGACGAGTGAATCCGCAGAGGCCCGGGAAGCGAGGTTAG
CAATGTAGTGAAACATGCTATCGGAGATCATCTCCTTGCGTTTAGGAACTACTTCGTACT
TTTTTATCGCATTGGTCATTATTTTAACGTAATTAATGTCGACCTGGTGAGGGCAGGGTA
GCCCGCGGTCGGTGTGCAGAGTGCAGGCCTGCTTTATGTACCCGAGCAGCGTCGCATGTC
GAATTCGCACGCCAGTGATGGTGCGGCCGCGGATGAGCGAGACGGCGTAACAAGCGAGTA
TCCAATTGCGGCCCTGAAGGGGTAGTCCCGGCGTGCAGGGGTCGGGCAAGCCTACGTCGT
GGCACCAAGAGAGGAAGTGAATCTTCCGGGATCGATCAGTAACTGCTTGCTTGCAGTGAG
AGGATCCAAGCAATAGGTCCGCAATAGGACGTCCACGATCGAGGAGGTGAGGTCGGCATT
GGGGAGGAAGCGCCGACAGCCAAGCAAGCTGGGGGCCTGTGTGAGAAGGAGAGGGAATTC
GTGAGTGAGAGACGTTTCGCACGGTATACATGAGATGCCGTTGGCAATGACATTTGTTTT
GGTGTCGACCCGCCCGAAGCGGTAGCCGGCGCCTTGATCGAGAAGCAGGGCAGCCTGAAG
CCTGGCGAGGTTGCGGCCGGTGGCGCTGGAGGTGCAGCCTTTCGTGAGCCACGATTCCCC
GGCAGTGTTGTCACACTCGAGGCAGTAGAGAGGGTGGGGGTCGCCGCGAGTGGCGCGTGT
CTCGAGGTGGTGCAAGTGGCAACCCATCATTGTGATGAGTTGTGCCGCATACTCGAGCGA
GTTGATGCTGATCAGGGCTGGGTTGTCCCGAGTTGTGATGTACTTGAGGGTACGTGCGCG
GACGTTGGCGGGCCACTCGAGATACCACCAGAACTTGGCTTCGGGGCAGTACCCGCCTGC
AGCAGACAGGCTGGAGTCGCTGCATGCGGTCCCGAAGGGGATGTGTGGGATAAGGTATGC
GATGGGGCATGAGGTAGGGCAACCGGTAGAGGAAAGGGCCTGCTCGATTAGTCGCAGGTC
CCTGCGGAGTTCGCCCCCGATGTGGTGGAGGAGTGGGCAGCCGTGTACTGAGCGAGCCGT
CGCGCCAGTGTGGAATGCCCGCCTGGCGACTCCTGAGGGTGATGCGGCGGCAGTGCGGAT
GATACGGAGTGCGTCGCGGAACCGCTGACTGGTGCGGATGAGATGAGAGTTGTTGAGGCG
GAGAGCGCCCGCGATGGATACATATATGTTCCCGAGGAGGAATTTTAACCACGGCGCGCT
GAATGCGATGTGATTGAGCTTCCCCGTGAGCTCCTCGGCCTCCTTTGCTTTGAAGGAGCG
TCGGTGGGGGCCCCAAGTCGTTCGTAGCAGGGAAATGGTGGCGGAGACAAAGTCCGGCGG
AGTGCCGGCGGTTAGTTTCCGGAGGTTTAGGGTGAGCCCCAGAATCCTATTGACCGGGGC
CACGTGGAGTTCGTGTAGCTTGTCCCATGAGATTGGGTCCTGTCGGCGCGCGATGTCAGA
ATCGCCCAGCAGGAGGAAGATGGCCTCGATGCTGGACGCGATGGCTTGTTCGAGCCGGCA
AGTGTCGGCGACGTCGAGGTAGACGTCGATCGCCGCCGTCGACGAGACGCCGTGCGGGGT
AGGCCTGGGGGTACCTGACGCGTCGCGGACGCCTTGGTTGAGGGCATCGCGGGATGCTTG
TGTGAATCGTGTGCGCTTCGTGCCACGCAGTGACCGGCACCACTTTATCTTGTCGAGTAC
TGCCCTGTGTTTGTGCACGAGGGAGGTATCGAAGAAGAGCCGTTCGGCGAGTGCTGACTG
TGCGCGTCGCACTGCCTCCCAGTTGGCGGGGCTGAAGTCGGCGCCGAACGCGAGCCCGAT
CTGGAAAAAGAGGTAGTCGGCGAGGATGTATGAGAACGCGCCAGCCACGTTGGGATGGTG
CTTTATTTGGCGGAAGCAGGACTTGACGTCATTGGCGTGAACGACGATGTCGTCATTGGG
GTACGATAACCGGAGGTTGTATGCGCGGACTAGGATGTTTTCGCGCACCGCCCCAAATTC
GCAGCTGAGTTCCGAGCCGAGAGGGGTGGACGTCATTGCGTTGACCGGGACCGAGTCCCA
GTTGTACTTGCGGGATGCATCGAAGATCTGGCGATCCTTCTTGCCGGGTTTCTCGAGGAT
ATGTTGTGGAGTGATGAAGCAGTGGGGTACGAACCGCCAAAGCCAGTGTGGGACGTGAAC
AACGTAGTTGTTGCGTTCCTCCTTGTTCATGGTGGCCATGACCTGGCCGAGTTTTGCGCA
GATGGAAGGGTGATTCCCTTCACGCCAGTAGAGGAGCGCGTTGTCGCGAGTCGTGCTGGC
GTTGAAGTGGTTCGGGCAGCCCACAGCCATGACGCGGGAGTAATCTGCGATGAGTGTATC
AGCGATGCCGTGGGTGCGCAGGGAAGCGACGATCGCAGCGATGTTATGGTAAGCTCCCGT
GTAGTTGTTACCGAGGAACCGTATCACGTTGGCGACGCTAAGATTGTAGTGGAGGAGGCA
GGCGAGAAAGGCATAGGCCTTGCGGGTGCCGAGGGATTCTTGCGTTGCCCAGTCCAAGTT
GTACTCGGATAGCCAGAGAAAGTCGTGCTTGTGTAAATGGACGCAGGCGCACAGTAGATG
GGAGAGCAGTGGGTGGCACCGGTGGAGAGCGAGGATGTCCGTAGGCTCGAAGTAGCCGGA
TTTTAGTACGAGTACGTATGTTGTCTCGAAGCAAGCGGCTTGGTGGAAGGAGTGGTTGGG
GCTAGGGCGCCCGAAGGACGACTGATGCAGCGTGCTCGGCACCGGGGGTTGTTGTGACGG
TGCGTCATTGTTGCCGGTGTCATTGCCGACGGCAGAAAGCGAGAGGTAGCGGTCGTAGAA
CGACTTACCGAGGGAGGCGGCGGTGGGATCGAAGTCCTGGTGCCCGAGGTATTTCTTGTT
GAATTCCTCGAGGTGGTGCATGTCTTTGGTGGACGAGATGCGGGGTCGCGTACAGAGGGC
TGGAGTAGCGCTTAGGTGCCCGCGGTTGATGGGGGCCTGTGGTGTGGGCTGTGAGGGTGG
CTTGCCAACCGGTGCGGTCTGGTGGACGGGAGCCGGAGTGGCTAAGGGCCGGGACGGCGC
AGGTCGTACGCGAGGGTACCTGGTGGCGGCAGAGGAGAAGGAGTGGAGTATGTCATTGGT
GTGACTAATGATCTCGATTTAAGGCGCAAGGTAATTACTAGCTATTAGTGTTAGGCTTAC
GATTTTGTTAGTTTCCCAGGGGTAGCGCTGGAGAGGGTGGACGCCGATAGTCTCGCGGTG
CGCGCGGAGACCTTGGCGGGTTCGACCACCTTTCGGTTCCAGTCGAGGGCCGGCGTCTTG
TCGATAAGGGCGGACCACTTAGCGAAGGTCGAGTCCGGCCACTTGGAGATGTCCAGATCA
TGGATCATCATGCAGGAGGCGCCGCGCGGGCAGCTGCGACCGACGCGATGACGGGCTGCA
CAGAGGCGGAGAGAGGGAGTGGCTTCGCTGACGGTCGGCATCATGTCGGACCCAGTGTAC
ACGAGAGTGCCAGAGAGGTCGTCTGTGGAAGGCGTGGAGTCCCCGGGTTTTCCGGTGCCA
AGGCGCTTGGGGTCTGGTGTGACGAGGCCCGTTCCGGCATTGTCAATGCTGGTAGCGCGT
CTTGCGCCCTTGTCGAGCTTAGACTTTGTGGTTTTCGCCTCTTCAGCCTGGAGGAGAGGA
CAGGACGGGATAGTGCCCGTTCCGCACTCGAATTTTCGCAGGGTGCTGACGCAGTCGTCG
AGGAGCTCGAAGGCTTCGACAAACTTGTCGGTCGCGATCTTGGCGATCCTGTCGTTGGCG
AGGAGATAAGTGTTCTTGGTGTGGCGTAGTGGGTGCGTGAGCAGGATGCTCAACTGGTCG
AGCATTTGCACAGCCCACAGGACGAGTGGCTTGTGGGGTCGGTTGCTCTTTTTCAGAGAG
GCGCGCATGGAGGCCGACGAGAGGTGCAACGCGAAGGTCCGGGCGACGACGAACATGGCG
GGCGTGTGGATGTCCTGGAGGGACAGGTCGCAAGCAAACTGGGCTTCGATGACAGCGCAG
ATGTTCGCGAGGTACGCGCGAAGATGATACACGGTGTTAATGGCCGTGCTCGTGGTGATG
GTCGTGTTGACCTTGCTGAGGTTTGTCGTGGCTTCGCCGAGGAGTTCCTCGGCTTCGCGG
TCGTAGGAAGCGGATTCACGCTCCTCGGCGAGGGACTTGGAGTCCGGGACGAGGTAGAAG
AAGCGGAAGCGCTTTTTGCTCTCGCCGGTCAGCTTGATGGACTGCATCGTGGAGACCTCG
TAGTAGCTCGACGCGTACTGGGCATACACGAGAGGGTCGTGGCGAGGGAGGTCTACCTCA
CGGTGGAGGAAGTCCGTGGACTGGGAGAGGGCTTCAGGGATGTTGGCGAACATGTTCGCC
ATGGCCTCGTTGATGCCTGCCCTGTCCGGGCTGCAGTAGAGCCACTCCCCGTTCTCGGTG
AGCGTGGGGAGATGGAGAGACTCGGCAATGCGATCCCAGCCGAGGTTTGCGAAGCCGCGC
GATCGCGAGGCGCCGTTGAGGGGTGTGTCCTTCTGGATGGACTCGGGTGCCGTGGCGCCC
GTCTTGCGAGGAACAGGCAGGGTGGCATTGCCAATGACGGCGAGATCCAGGTCGTCGAGG
TTGCCGTGCGAGGTGGCCACCGTGGCGGGCGGGGCGACGCTGCGGGTGGGTAGGTCGGAG
ATCTCGAGGAGTCGCGCGGAAAGGGTGTCGATGGCCGGTTTTGCCTCGTCTTCCTCGTCT
TCGCCGACGGGAGTTAGCTTGCAGCTCGAGGGTTGACCCCAGGACTGCCCGGAGTGAAGG
CGCGGGAGGATGAGCCGGTTCGCGACTTTGCCAATGCCGTCGGCAGTACAGCGAACGAGC
TCGTCGAAGCGAGCCGTGTCGTGGGCGAGGAGGCATCGTGCCCAGAAGGCACCGTTCGCG
ACAGTGGTGTCTAGGATGTCCATGGTGGACTCGGTGACCGTGCCTTTGGCGGTGCACTTG
ACGCCATAGGGGATGGGCAGGGAGAGAGGGAGGTGGACCGCCTTGTAAGTGGCGCCTTCC
CGGAGGTCGAGGGCGTGAGTGCCCGTGATGTCGGCGGCCGTGAAGGCGGGGCCGGAGCGG
TAGCAGGCCGGGACGTCGGCGGAGGCGGTGTCGACGAGGCAGACGTACGTGCCGGCGACT
TCTACCGGGGTGTATTCGGCCTTGAGGAACCTGGGGTCGTTGCTGCTGTGGCCGACGAGG
TACTCGAGTTCGATCCCGGCGTCCGGGTCGGTTAGTGTGCAGCGTTGTGGTTGGAAGATT
GGGCGGATACGCTTGTGGGGCGTGATCACGTAGAACCCGGCGAACAGGTTGTTGTTCGCC
AGCGCGAGGATGCGCTTGGCATTGGAGAGGGACTTCTTGAAACTGGAGTCGAGCGTGGCC
GCATCGGCGCTGCTGGGCTTGTGGAGCGTGATGAGCGAGGGAGGGGAGAGCACCCGAGTG
GGCGTGGAAGTCAGACCGGAAGTGGTCGAAACTGAGGAATGAGACAGGGGACCTGTGTGA
GGTATCGCGAGTGCAAGCGAGGAGCTGCCGTGGCAGGAGCGGGTGAACTGCCGGAGCGCG
CTCGAGAGAGACCCCGGACGTGGTAGGTTCCACGTCCGTGCAGGAAGGAACGAGAGCCGC
CCAATGGTCGGAACCACTGCATTGGCGGATCGAACTCATGGCGACCGGATACGTACCTTG
GGCGCGGGAAAAGACGGAGGACATGGTGGAGGAGAAGACGGAGCGTACGCGCAGGCGGAT
GGAAACGGCGAAAACTTTTTCGGGGGGAGTTAGCCTAGAGGAAGCTAGCGTTTCGATTGG
TCGGGTCGGTCGAGCAATCGAAGGAGAGGATTTGTGAGGACATGAGTGTCCACGCAATGA
TGTGCATTGTAAGATGGCGGTGTGTGTGGTGCTCCCGCTCATTTCGTCGTCTTACAGGCA
AGTGAGAAGACAGTCTGTACTGAGTAGGATAACGTTGTACGTAAGGGTATGGAGGTCCTA
CGTGCTGCGTCCGTCTAGTGTAGTCCTTAGCTGGCTACAGGTAGGGTGATACGTCGCGTG
TGCAACTAGGCAGCTGTCTTAGCAGCTGGCCTGAGTCTATCAAGGACTCAGACAAGCAGG
AGGCTTTGTTAATGGAAATTTACCCGAGGATGCGGAAAGAGGCTGCGAAACTAGTGGAAG
AAGGATTACATCGTGATGCATTCAATGCTGTGCATCGAGAAATTTGTTTTGAACGATCTG
TGGATTATTGGACGAGGGAACTCATCAATGCATATGACAACGTTATAAGGAATATTTACT
ATTTGGAAGTTGAAGGGCGCCCCGTTGATTTTTGGACAAAATAGAAAGAGAGGACAGTTT
GAAGGTCTACGCATCAGTATGGGAAGTGGACGATGACGGTGAACTTGTCAAGACAAAGGA
TGGCAAGGCAGTTCTCAACAAAGAACCTTCGGCTTCGCTTTTGAAGATAATGGGGGACCT
ACTGTGCAGAAATATTTTCGTGATGGTACAGATGGGAACGTCTCGATCCCTTGCGGAAGC
GCACAAACTAGCACGTAAAAATGTTTTTATGAAAATGAATGAAGACAGATCATTCTATGA
GTCGAGAGGATCTTGGAAGAAAGTCAAGGGTGACTTGGAGACTGATGCCCCGCGAAAGTT
GGCAGATCTTTCTCTTATGTGGGAAAAGATGACGGGTGCTACTGCAGGAACAATTTCGGA
ATGCAATGGTCATGAACCCAATGCATTGGTAAAAGGCGCATTGATATCAGGGAAAGCCGA
CGCTATCAAAAAGTATGCGCCAAGAAAAGGGAACGCACGGAGTGTTGTATCGAATCCTGT
AGCAGCTATGTCCACGCCATCTGCAAGGATAAAAGTTTTGCTACAAACATGCCAAACCAG
AGCACAAGAAGAAATGTGCTAAATGTCATAAAAATTTTGCCCAAGTTGGTGGCGGGTTTT
GCAGAGGTTGTTTTGGTGGCAAAGCGAAAGCAAAGCAGTCCTTACGATGCAAAATTTGTA
AACTGAACACAGCTAGTCGTATCGGCGGGAAGTGTGCGGGTTGCCTTGATGTCAAGTGCT
TTGATGTGAAAAAGAAGCGTGTCAGGAAAAGAAAGCCAAAGAAGTGTCATGGTAAGCAAG
GAAAGAGGCAGAAGACATGAGAATGACAAGCTTTGGTGCCGAAAATAAGACACGGGGACA
GGTAAATAACAAACGTAAATCTAGATTAATGATTTATAATTACTTCAGGCTAAATAGAAC
CATGCTCTCTATTTTGTCTTGATTGGTTCAATCCTCTTCTCGATCTCGTCCAATCTCGCT
TTCGCCTCACACAGCGCAGCTTTGAGGTAATCAAAACGTTGTCTGTCAGTTTCACAAGAA
GGAGTTTTAATCTTGGATATAATGTCATACATAGCATCCAGTTTGTCGACATTAACAATG
TCCTCCGGTTTCCTCTGGCAGATTATGGCGAGGTGTCCAGCATAACTCACCCCACTGGCC
AGGTAATGTTCAGCACTTTTCTTGTAATTGCTTAATGGTAGGTCATCTCCCATTTGGCTT
CCATTGCCACCAAATCTAGCAACCCTCCTATCTCTTACAACTTCCTTAGATGACAATAAG
TGTTCTGCATAGCATTCGTACAAGCGTGCTAAACGATGGTGCGATTGCGCTATAAGTTCG
TGAAACTCCCCATCGCATGTTTCAATGTTGAGATTCAATGCTGTGGAGTATTCTTCAACG
GCAGGTGCCAAAAAGCCGTTGATTGCTTGGATTTGGCCTAAATTTTGGTGGATTGTAGCA
AGATCTTGTTTCATTCTCTTTACCTGTTCATCTGTGTATTGATGGGGAGGAATTCCGTAC
TCCTCGAGAAATGCAACTCCATCGAGTACTATGCCAGCGGTGATAACCCTTGCTTTCTCG
AGGTTATGAAAGGCGTGTTCGCGAATTTCTCTGAATGTTTCCAGTCCAGTTTGGTTATTG
ATATCGACTAGTGACCATTGCAACTCATTATATGTGCTGATGTTCAGGAATGCTTTTCCA
AGTTCAGAATACAATGGGGCCACCGCAGGAAATAAACTCGCACGGAAAGTTTCGTCGTCA
GTTGCGTCGTCTGGTAGCCACTTCTTCAATTCTTCGTCAACTACAGTTTCCAGGTACTGG
CAGAGCATCCTTGATCCATCGTTGGGGTTCCCGTGTGAGATCATATGGAATGCAAGTTTA
CAGCGAGTGTCGCCGTTATCAGAATGTAGAACGCCATCGCCGATAAGAGCGAAATAGTCC
CCCATCCATGTGTTTATGTCGTCTCCACATTCCATGATGATGCTGTGTTCATTATCCACA
ATCAAGGAACGCTTTTGCAGTGTTGACAGGCTGGCAGTTGGGAAGGCAAGGGTGTGAAAT
AAGAGGAATGGGTGATCTTACCGATTCCATTTTCCCGCGATGGAATTTTTGTCTTGGCAT
GTCTTGTTACGGAGATTATCGACGGGCTGAAATTTTGTCATGTGTGTCTACTGTATTTGT
ACTGATTCCTATGTATTATTTTATGCAGGTGTCGCGCCATTTTCCATCAATTGATGCGAA
TCATACATGTCACCATAAATCTCTATTGTATCGTACACAATCTCTGCATGACACAAAGAC
CGAAGACCGTGCCAAGCGTGGCATTATTATTTCACTAATGGCTCGGACCAAACAAACTGC
TCGCCAGTCTACTGGCAGAAAAGCTCCCCGATACCAGCTTGCCACCAAGGCTGCTCGAAG
AATGGCCCCTGCATTGGGGGGGTTAAAAAGCCTCATCGTTATCGTCCTGGCACTGTTGCA
CTTCGCGAAATCCGCCGCTACCAAAAAAGCACAGATCTTCTTATCCGCAAGGTGCCATTC
CAGCGCCTTGCAAGGGAAGTTCTGCAGGATTTAAATAGGCCAGGTTCCTATCCACATTTC
ACCGCGGAACGTTTTCAGGCGACTTCTTTGTTGGCTATTCAAGAATCTGTGGAAGCATTC
AGCGTCGGACTGTTTGAGGATGCAAACTTGTGTGCGATCCATGCCAGGAGGGTCACCATC
ATGCCGAAAGACATGCAACTTGCATTGCGAATAAGAGGGGACTCTGAACTGATGCGCCAC
TAATGCTTTTTTGGAGATGGGGGAATTTACGTGTGGGTGTTTGAGTGACTCGGTGTGAGG
ATGGGCTTGTTGGAACCTCCACGGCGTTCATGTCTCAGATTCTGAAATCCCATGCCACTC
GGCTTTAAGTAAAGTGTGATCGACACACGACAGGTCTTGTCCACTTATGATGATGTATCA
ACCTTGAATAGTGCTATAGTATTAATGATCATGTGGGGCTTTGCTGGTTCTTGGTGCGGA
GGAATCGCGTAACATTATTATGCCAACTAATTGAAGAACAATTAATTATGCACACTATAG
TTTGTCGTTGTTCTTTTATTATTTATACAGTGCCTATACTCCTTTCTCCCGCACGTTTTT
GTATGGTCCCCGTCCTATAGTCCCCTTAGTATGACGCTTTGTTGTGTTATGTCAAAGTAC
TTTCACACCCAACCTTGTTCACTTAAACCTCTCATATTCCCTTCGACTCGCCGGGAGAGT
TGCATATCTTTTGGCATGATGGTAACCCTCCTGGCATGGATGGCACACAAATTTGTGTCT
TCCATGAGTCCAATAAGGTATGCTTCAGAGGCCTCCTGTGATGCTGCCAATGCAGTGGCT
GTATAACGCATATCACCGCGGAAATCCTGCGTAACTTCCCTCAAAAGCGCTGGAATGGTA
ATTTGCGAATCAGAAGATCCGTGCTTTTCTGGTACTTACGAATCTCACGGAGTGCCACAG
TTCCTGGACGATAGCAATGGGGCTTCTTGCAACCTCCTGCAGCAGGTGCACTCTTGCGGG
CTGCCTTTGTCGCTAGCTGCTTTCGGGGGGCTTTACCACCAGTAGACTTGCGAGCAGTTT
GCTTCGTTCGAGCCATGTTGTCTTCTGATGATACTATACCTTTGGGAGAACACCTGATGC
CAACCGGTTCTGTTAGTATTGAAAAGCTGTGTCAGGCTGAAATTGAATAGTGTTGTGTTA
GAAGAGAGGGTTCGATTGAATGAATGTGAGTTCTGTTTACACTTGTCACGAGACAGTGGA
CCCATGTTGTTCCGTCACAACGATTTTTTGGTGGATGCTTCATAGAAATCCCTCATCTAG
TAGAACTTGCTGGACTAGGCCCAACAAAGTATCTTTGATGTACGGACTCGTGATTGAGGA
GGTTTCAGTCATGAACTACCGGTATGCCACCCGTACACTCTGGGGGTAATTTTGTGTAAA
AACTTAGCGTGATAAACGAAAATATGGCTTAAGTAATGTCTAAAAACTCCGGTAACCCAC
CCGTACACTCTTGAAATTCCGGTAACCTCCCCGTACACTCTGACGTTTTGCGAGTATACC
GGGAGGTTACCGGTGTTTTTCGTTTGCAGTGGTGGGGGGGGGGATAATGAGCGCGACAAG
ATAGATTGTTGTCTGTGAAATTCTCAAACTTGGTTTGTCATGTTAGTCTGTTTGCAAAAC
AAGGCTAAGGTGTGAATGAACAGACATTTTCTTCTTTAGATTACTTTTAAACATATAAGC
CTCTAGAGGAGAATGTTGAATAATTTTTTTTGTCAGAGTTAGTTGATATTATAGGCGATT
GTAAGTGAAGAATAATTCTGATAAATTGTTATTACCTAAAAAAATCAAAATGAGGGGATC
AAATTTTGAAATAAGCGGCTTGATCCACTTATTTTGTCATCATGATTGTGATGTGTCAAA
ATAAGGGGATAATTGTTCCGCACCTCACGATCGTGATTGTGTGATACATATGATGTTTTC
TCTTTGGAGTATATTTTTCATTGTGTGTCTCTACATAACAATACATGTTTTGCTTATGAC
TTACCTTAACATACATTTATGTAAAGTGTTCGGAAACTACTCTACACACTACTTAGTAGA
GACATGACCACATCTCCATTCAGTAATTTGACGTAGGAATTCATAGTTGAAAATCAGCCG
GTTCAGTTCCATGCTCTCTAATCGTGATGCAATTTGGCCCTTAATGCATAATAGTTAATG
CTTTAGTGTGAAAAAATGGCTATTTTGGCACATTTCGTTGGCATGGAAAAAAATACTTTC
TTACTGTTCCAACGCTTAAGAATCCATCAATAGGGTCTGAAGATGCTCCCTTTCAGATGG
GTCCACTTCATTTGACATACTGCCCTTCCCACAGGCTGCAGACCAAAAGAAGTGAATGAG
AAATTACGCAGGTTGTTACCATTTTTATCAATTCCTATGTATCGCAAATCGTAGCAACAA
TTCCAAGTTTCATGCCATAAGTGTGATGGCTTGCTGCCAATCACCTGTGAGCATTACAGA
AGCCACTTCCCTTCCACCGCTCACAAGACACCCACATATACACCGCCTCCATTGCACCCC
CTTCCACAAAACAGTTAGTTGGCATTCTTCTGCCATACCTCCTTCATTAGACACAACACG
ATCCATCCAATACTATTGAACACACAGTGTTGGATCCCATCCATTGGCCACTCCTTCTTC
AACTTCTTGGACCAAGGAATGCTGTCAATCACATTGGGGAAAGTCTTGCAGCCTTATCGA
TGACAAATGCGCTGGAACAGGTACTGATTTGGGGAGCAACCCAGTTAATTCAAGTGGCAA
CCCAAGTAGAGTCGACGAGCTCATCTGTTGTACAAAATGATGAGCAACACGACACTACGA
CAGCTCTAGGGACTGACGATTCTGAAAACCCGTCCTTGTCTTTACCTTGGATTGTTGGGA
GTTCGCCTCAATGGAACATAAATGATAAGAATCAGTGTCTGGTACTCATTCCATTGTGAA
CCTGCCCGCCACTTGGGATGGTTCGAAGAAGGGACAGAGCACACTCGCATTGAAGACCAA
TCTTTCCCAAAGCACAAGGTTTAAATGCAATGTGAAAGTGGATACTAAGATGCCCTCTGA
CTGGTTCTCTCTTTGGATCGATGGAAAAGTTAAATATCCCTACTATTCAACTTCCAATGG
AAAATGGACTCAGGTTGGTAGTGTTGTATTGGCTGGAGAGCACTTTGTTGAACTTGTGGT
GGAGAATGGGCCAGCCCCACCAACTATTGATTGTTCAACTGGGCTGTTCTATGGCACTGG
ATATATTTTGCTGGGTGACTGTGGTTTGGAATAGATACATTTCTTGCAATGAGATGATAA
ACTAGCTTTCATTTAAGACAGATGATAATGAACATACAGATATTCTTCAAATTGCAAAGT
CGAGAAAAATAACATAGCAACTTGAGATGGAGTATGACAGGCTCTAGCTCCTATTGCCTC
CCTTCTACCTCTATTCCTCTGGAAGTCAAAATCACAAATTTTGCCCATGATCTTTTCCCG
AAGTCGACGTAGACTTGGATGCTCAATTACATGATAGGCCATGATTCCTGACACTCAAGG
AGTGGCAGCCAGAGTTAGAAAGTGTCCACCTAGATGCATTGTCTGTTGTGCAATTCATGA
TCCGAATGACAAAGCCTCCAAAATCGCACAAACTACAATTTATTGTTTGATTTGCCTGGT
AAGTTTATGCACAAAGAAATTAGGGAATAGGAGAACAACTTGCTTGAAGCATTTTCATCA
AATCCAGAACCTATCAAGCTCCGTGAACATAAGGAATCATCGGCAACCAAGACCCCACCA
TCAAGGAAGAAAAAGAAGAGTGTAGGAAAAGAAACTTAGTAAAGACAAAACCATCAATAT
TAAACGTTGACTACTCAATTGGTTACTAGTGAATTTGCCACGTAAAGTATATGCATACTA
TTCTATGCATTAAACTACTAGTACTTTACCTACTGGAAAAAATATTGTATGGTTTTGTCT
ACGTTTTGAAGGACTACAGTTACATAAAATTATGCGCAGCCGTACGGAGCTCCGACTATG
GTTGGGGCTACGTTATTGTAAAATACATACAGTTGGAGCTTGGTGCGGCTGGGCATCATT
GAGCAGTGTTTTGACATTATATGTAACGTTGTTAGTATTGTAAAATGGGTACAGTTGGAG
CTCGGTGTGGTTGGGCATCATTGAGTAGTGTTTTGATGCTATATGTATAATGGTGTGAGT
ATATAAGTAAGTTGGGTGGGTGACCGGGATTCCGAGATGAGGTGTTGCAGTTGAAGGAGT
TTGATAGGTAGAGTGAAGAGTAGAGTAGTGAAATATTCAATCCCATGAAAGTGAGTGAGT
ATAGAAAGGGTTATACATATATATGTACGTAGTTTGGGTGGCGTAGGACATTTTAAAATT
TGTGGAAAGTCGCGTGTATGTGCAGTAAGAAAAAGATTTTTGTTGTCTTGCCTGTGTTGC
TTTTGGAGGGCGAGCCATGTGGTCAATCTGACCATGTGTGCGTGGTGAGTTGCTCTAGGG
AAGGTTATGGGAATTCTGATGGTTAGTTATGTGTAAGTGTCATGCGGAATTGTTTGCGTG
GTTTGCATCTTTCTCAGAGCTGTCGAGGGCATTGTCTCATGTTACCATGGAATTCGTAAT
TATTGATGTATGTATAGTTGTTACCATAGGTATGAAGATTTTTTTAAGTTTTATTGTTAT
AAATGTTCTCAAGTAGTGACGTATGAGTTGTGATGTGTTTTTGTGTGATAAAGTTCTTGT
ATTGTCTTCGGTGTCATGATGGGTTGGATTCAGTTGTTGTTGGTCTAACTCATAATTTTT
TGTTTGTGTGGATTGAACTCATAATTTTTTTGTTTGCGTGGACCTTTGTTATTGTTCTGA
AGACTACCTGAAATAGATAAGGAGTTGACAGTTATCATAGGAGGCAAGCGGTGCACCATT
CTGATGGTCTTGTTGGCATATTGCGTTGTGTTTAGTTTTGTGTAGGGGGTTGTAGTTTTC
TTGCTTTCCTATGAGGAATGACAATATTGTTTAAGCCGGAAAAGTGGAGCGTCATCTAAT
TCAGACAAATTAGCAGAAAGTTCATTTTGACTTGGCACCGTTGTTGTTAAGTAGGTTGGA
GAACGGAAAGAAGCATGTCTTATTGTAATCTCGGTGATTCACCGGGATTCCGAGAATCGG
TTACCAATTATCGGACAGAAGTTTTGAACAATGAAGTTGGTATTTTCGGGGTCAGTGACC
GGGATTCTGAGAGTTAATATCAGGTCAACACATCTGGTTGTTGCAATGTTGATTCGTGTT
TTACGTGTTGTGTTGGACCCCTGTTTTGAAATGTTTCTCATTTAACCAATTCTATGGACT
TGACGCTTAGTATTGTGCAATGTAATTAAGATATTTCATCAAGGTAGCTGTCTGAAGTCA
TGGGTAAGAAGTTTAAAAAGAAGCGACAAAAAATCAGTCTCATACTGTCGGAGAAGTTTC
TGACAGTGTATTGAGGATGACATCTGAAAACATTAATACAGCCAAGAGTGGTAACATTCC
TACATTGTTTGACAAATTCCCTGAGTTTGTCGGGGATTTGCATCAGTAGATGCATTCGGT
GAAGGTCTGGTGTCTGCAAATCACAGTAACATTCAGGAAATGCTCATGGAGAGTTTTATC
CCAGGTGGTGGTTGGATACCTTGTCACACATTCAACCCATGAATGTTAATGGATTTCCAT
GCTTGGTGTGTTAATGAGAGAGGCTTTGGTCACGATTACCCTGTTGCTCAATTAATTAAA
GGGAATCATTTGACGGGTGATGTTGTAAGGCGTCCTTGGGATGTTAGTGTTGTGGTGGAG
GCATTGCCGTACATTGAAAAGTTGACACAAGAGCAATTTTTTGATAAGAACAAACATGTG
TCTTCTACGGATCTGTTACAAATGATCAAGAACAATACTTTTCCTGCAAATCAGTGTTAC
ACCAGGGGAACCCCTTGAAATTCTTCATAAGCTTGTACTCCCAACCAGCAACTGTGTTTT
TTGATATCTATTGAACTCCAATCACAAATCAAGCACACGAGAGCCTTATGCATTGTATTT
CTCTCCCTTGTCCAGTCTGTGTTAGTGAGGCGAAGCGCTTTTGCAGCATTCAATTTAATC
TTTTGAATGATCTGATGAATGAAGATTCTTTGCCGAGACAGTTGTTTGACTTGAACTTAA
AAAATACATTGAGGACTAACAGGACAACATTTTTTTGTGCCGACCTTCATTTACCCGTGA
TCTGCATACAGTCCATCTCTCTCAATCCATGACCCTCTCGTGGGCAGCTTCTTCATGTGA
GATCTTCATCCTTTTTGCGCTTCTTGCCTCAGTATTCTTCTTCCTGCATTCCTCAGGACT
CAGAAAATGTCCTGAATAAAGTGGTGATTCTTCAATAACAAAATGAGGTTTCATCCAATG
AAAGCAATGAGACATAACATTGACAGCAGGTCTCAGTGGAGGAGAAACAGATACTGAACT
AAGCGTGAAGCCTTGAGGAATGCCAGGGCAGACTAAAATGAACTGCCTTCAGAGACGTCT
TGACGTGTAATAAACCAACTGAGGTCTTTGTTTTGAATATTTTTTGCCACAGCGAAATAT
ACAAAGAGCGCAAAGCAAACCCGAAGTACCATCAATCTCAAAAGCTGAAAAATTACGTGT
AGAAGTCAATGGAACCCAAAAGAATCATTATGCTTCAAATTGAAAATTATCACCATCAAA
AAAGCATGTGTCAGGGAGTACAGTCCACAATATTCCATTACCCTCCACCGTTGCAATGCC
ATGAACACAAAGAACAACAATGCAAAAAAACTAATAAACAGAACCTGGGGCTTTGTAGAG
AAGCAGTAGTTGATCACCTTTCTTTGCCTTGCTTTCGAATACTTTCTAGAACATGGACAT
AAGTACTTCCAACATACACATGTGTTCTTGAATCTGTCATAACAATGGATTGTCTCCGAT
GCACTGTGTGTCTTTACGCTTTCTGTTTCAAGAAGTAGAGGAAATACATGAATTGACACT
GTACCCTTGGGTTGGATAAAAATCATCGAGAATATTGTTGCAATCCTGGTGAGTGACCCA
GATAATGACAACGTCATCTGTTTGAAATTATGCTATGTTATATTTCTGGTTGGTCACCGG
GATTGCGACATCACAGATACTTTCCCCAAGCATACCATGACAACAAGTTACTCAAAATAG
ACACTGTAGAGAACATAGATCACAACTTAGTAGCCTATTCAAGGATTGTAATATATGTTT
GACGTCACAGTAACATGTACTATTCACATATGATATCCAAACAAACGTCCCATAACACAT
TAGTCCATGCTGGTTCAAGATAATCCACCGACTTAAACACTTAAACACTCGTTCAAAAAC
GGGACTGTAAGTGTTGATTTGTTCTCAGCAATTTAAGAGTAGCGTAAAAAAGGATGATAA
ACTTCAAACCTTTCGCAAACTGTACTGACAGCGTTGATTTGTTCTTGCAAGTTTAAATCC
GCACAATTGAGGATTGGGACACTTCAATTGCAAGTTGTAAATGAACTGTCCATGTCATAG
CTTCATGTGTGAAATGCATTGCAGTTATGAAACAATTGTAAAATACTGCAAACGCAACCA
GAAGAGCTAACAATCGGACTGTCTTCCAACATGTATAGGATTGGAAACGTATCCAGAACA
GGCTACCTATGATGTTAAAGTAAGCAAACATATAGTTAGTAACATGGACAATTTTAATGT
CGTGTAATTCAATCAACAAATCAAGACCAAAGTGTTCACAATCAATCATTGTATGCCTGC
TTCTGTACCTCGGACCAGACAGGCATTTTGTATCCGGACGTTCCTGCATATTCAAAACAA
GCACGCCGTTCTTTCTCGTTCAAATCATCAAACGACGTACGCCCAAGACCCATCAAAAAT
AACTTAATGTCAGAATTCATCATGAACTTGTCCAAGGCAACATTCCATTGTATTGGACTG
GAGTTGTATGTAACTCATGGTTCAGCTTTTCAATGATACATTATTCCGCAAAAACTTGGT
TTCCACTTCCCTTGCTCTTCACGAGAAAGTTCAAAAAGTTCTCGGAACTCTTCGCTTCCA
AGAAATCAAGCAACATCTTCCCTCTGCTGATTCCACCAATTTTATACTTGCGAAACACCC
TTCTCAAGACATCTTCAAATATGAAATGGACTTGGTCCTTGATGCTCACTACTTCATCAT
CATGAAACAGAGTCACGGGTAGAAACACCATTTCCAATGTCTTCCCAGTCTTACTCTTCT
TGTCTTTGTCAATGCCATGTTCAACAGCATGAATCAAAAAATCCATAAACTGGACAATCC
ATGACATATCCACATCTTTGCATTCCATCAAAAACAAGCAGTTTTCTCCATTCCTACCAA
ACAAGAAACAAGGAAATTGGAATTGTACTAAATGCACTCACGGAGATTAGTCATCACAGC
ATAAACATTTTTGTCCTCATCAGTCTTATGATGAAACAAATTTGACACGAAAACCTGAAT
ACACTTCTTGGCATTCTTTGGAGACGAGTACTTGGCTGTATTCGACACAACATCATTGTA
AACCGTCATGTTCATTGGATCAACTGCCTCATCGTCGTTGTCAGTCATATCGATGACTTC
AACGGTTTCACAATCTATTTTCTCCCTCTTAATGACAACATCAGTGGTTTTTGATTTAGA
TGCAACTTGAACATAAGGTACTTTTTTGCAGTGTGTTTGGCTTGTACGTGGTGGGCAGGG
GGTTTCTTTGTTTCAGGTGTTTTGATACGCAACATCTTATTGGCTGTTGTCGGGGCAGTA
GATTTGGCCACCAAAACTTCCTCATCATTTACATAAACACTGTTCTCTTCTTTGTCAAGC
AAAGAGTTCAAGAGAGCAACAAATTCATCGGCAACTTCCACGCCTGTTTTCAATTTCTTC
AATCGCTCGAATACATCGACACCAGACATACCATGAATGTTTATAGCAAAATCAAAGAAT
AATTTTTTTGCATCATCCACTGCAAGATACAGCAAGAGGTATGAGACGAGATCTTCATAA
CTCATTGAATGCCACTTAGATGCAGGTTCTTGTGGGAAGATATTTTTTACGTTCTGCAAA
ACCGATTGGTAGTCAAGCCAACCTTCAAAAGCTTTGATACGTTTCTCTTTGATGCCTTCC
GCTTCAGCTGCCACCATATCCTTAAAGTTGATCTTCATCAAACTCAGTGCCAGGTGACCC
AAGAGCAGACCTGGAGAGGGTGGACCCAAGTGTTGATGCAGTGGATACTGCTACATCAAG
GTTATCATTTCGTTTTATAGGTGTTGAAACGTTAGAAAGAACTTCCTTCGTAAGGGTCGA
CCTCTTACGAGTACCTCGTTTTGCACCTGTTGAAGGTGTTGCGCGTTTCGGTGGCATCTA
GGTAGAAATGAAACAAAATTATTAGATTTCAAAAGCCTTTTTTGTTGGAATTCCGGTCAA
TCACCGGGATAATGACAACAACAAACATAAACTCAGGACATTCTGGAGCATTGCTGGGAC
TAAGTCGACATGATGTAAACAATTCTCAACATATAATCAGTCATATTTTGGGTGAGTCAC
CAAATCGATTCGAGTCAAAACAAACTAAAACATGACTGACATCTAAGACAGAGTATGATG
TGACACAACACTTTCCCGTTCCTTGACTAAATTAGCCCATAAACTTAACAAACAGATGAC
ATATTTTGTTAGTTGATTAACGGTTCCAGTCGGAACGAACTCCATTCAGACAACAAATAT
AAGATAAATCAACACATTTCAACCTAATCACATCCATTAAATTTTGATAGTGTGAAAACA
CATCCTTTTCTTCATTGTGCGGCGTTGTCAACGTCTTACCACTGTGAAAGCTCCGTATTA
TTCAAAAGTTATCCAAGTCCGTCGATGCGTTGAAATGAACGAATACCATTTGTGCTGATT
TATGAGCTCAATTTAATGCCAAGGAATTTGATATTTTTGTGAAGGATTAACATTGTAAAA
CAGAAGCATTGCTTCCGGTTGCAATTGATTCCAAACAGTTGCCACGCACACGAGGTGCCA
CAACCCATCAATTATCTTATGTTATTAAGAGAGAAAGAACGCATCATCAAAATCCAGTGC
AAAGCATACATACCTGCTACTTGATTGATTCCCATGTATACTCTGGAACTTCCGCTGACA
ACTGTCGGACACATGAAGTCCACAACTTCGCAGCTGTCAACGTCAAAAAACCGTCATACC
GTGGGTGACCTCCAGAAGACAACGAGAGGTTCACCCAAGACACGACAAACAACAAATGAT
GCCACAAAACCTCTTCCCAATCTGCATCCTACACCTTCCCAAAAAAACAACATCTCAATG
CCAGTGCTGCTACAAAAAGAAGAAAGAAAAGTGCCCTCAAAACTGATACTGGATCAAACA
CTCTGTCTGTGTTTCAAGAGATTGGTATGCCAACCTTCACTATGCCTCACTCTGACGCGG
CACAAGTCCTTGACACCAACTGCACACAAAGAAAAATCAAATTCCACAACATCAACTGGC
CAATTGTATGTGGCTTCTATGCAACTCAGGATGACAAATCTGATGAAGTCCCCCAAGTCT
ACCTTCTCAACTGTAATCACAACGTTTCTTTCAACAGTACGGTTGTTAGTGAAATCATTT
TCAAATACTCCAAGTCTAAGGCGCCTTGACTTTCAGACAGTAAATACATGGTTAATGTGG
ACTCAGATATGAAATCATTCCTCACATGCACTGAGTGTTCTGACGCACATCCCGTCAAGA
ATCTCATTCAATTGGTCCCACTAGTTCAGACTTCGCAAGACGATCCATTGCCAATATCCA
CAAGACCTCTCGATTGCAAGGTGACTGGGGTGCTTCTTTCTTTGATAAATGGGAACACAT
TCTAGGTCAACTCTTTCACAGATGAAGGCAAAATGGTATGGGCCTAAGGATGTGGTTTGG
AGGAGGAATTCAAAGTGGTGTTGGCTAATTACTCCGAAGACAAATTACATCCTGACAAAT
ACATTGACGGTGACAACCTTCTGACAAGCTAGAAGAACCACTTGTTCTACAGTGTCCTTC
ACAAACACTGCCAGCCACCGTTTTGTCTAGACAATGCCAAGGGCAAGCGTCGTCGGTTAG
CATTCTGCTGTTTGGGTGTGGGTTGTCACATTGACCCCAACATAGGATCCATTTCTTCCA
AGACAGATCTCACATACCACCATTTCACAAAAAATGGTATTATTTCCAAGGATAAATCCC
ATTGGCCCAAAGATTTGACATTCCTAGTCAACTGGACAATGCACTCAATGGAACAGTCAA
GTGCCATGCCTTACAAAAGTGTTCAACTATAGAAGTCTACTGCATCACCTCTTCACCGCA
AGAAGTTACTACATATGATGTCATGTCTGCTCTCATCACACTCAGCAAACAAATCTCTAA
TGGAAAACTTGCTTTGAATTGTCCACATCCCATGGATCTATGTGCACAATTCATCAAAAC
TTTGGCAAAAAAGTTGATTTAGGGTCGTTTGAAATGACTCCAAATATGTCCGACTTTCTG
TATGAAAGTGCAACATACATGACTACAAAGGCAGTTGAAAAACTCATTGAGCAGAAAGAT
CCAGCAGAGTCTTCCAAGTCCTTGTTAATGAAGTACTTCAAAGAGTTGGATGAACAAGTG
GTACAGGAATTCATTGCTCATCCCTCTAGCCCCCAATTTGAAATGGCTTTCCTCAACTAC
TTCAACTATCTAGCTCACAATGAGAATGCACCATCCTTTCATGAACTCATTCAAAAAGTC
TAGTTAAAGACCCCAGTGCCTCAACTTATGTCAAGTCTATTGAAGCACCCGATCAGAAGT
CCAGCAAATCTTCCAAGATCAACATTCTCACAACCTCATGCATCAACAGGATCTCCTTTG
CAATCAAAATCTTCAACTACCTTTATGCATCCTTCAAAAACGTCAGCATTGAAGAAGCCA
AGACCCCTGAAGCACAATCACTACTAAACTTCATTTTGCAGTACTACATCAACACAAAGA
CATCAACACAAACCCATCTCATCCACGGTGCCGGACCGATTTAGTATAAAGACATCATAC
CACCAAAGATGCCATATGTCAATTTCCAAGAAGCGCTTATCATTGCGGAGCAACTGTTCT
CATAGCTAACCTCATCGACTCTGCTTTTGACCACCCCAGCGAACATCACTTTGCGTCCTC
TTCTACCATAGAGCATGATCAACCGTTACGAGTGTTTAAAAGTCATTTGATTTCCCTAGC
AGCAGGATTCAGCATGATGAATGACGCCCTCACCTTCTCTGCAAAAGAAATATTTTACAA
CTTGAGTAAGTCTTTGAAAACATCAGCATCATCTCGTACTTTGGGTCATCCACCAGAATT
ACGACATCTGTGGTATAGCAAACTTGTTGTTCAGGTTATTTTGCCTGGAATACAATTTGG
GGGGGTTTCATTTTGAGTGATGCTGCATATCACTGTCCTCCTCTGCCCATTATCTCTCAC
ACACCATCTCCATGTTTCCGTAACTTCTCCAGCCTTTTTAGACATATCACTGAGGACTTA
CAACATGCACTTGCACGGCGCAGGACACATCAAAGAAACAAACAAGAAAGGTCCCGTCAA
AGAAGACCGGTCTTATATTTCAATGCATCACGACTTCATTTAGCAAAATTCATACTACGA
CTTTGTTGGAATCTTTCGAAGCTTCGGTCTCAAGTCCTACCTACCAGCAACGGTCAATCA
TGGTTCTCCTCTATTGAGAGAGCTCCTCCAAGTGTGGTGTTACAAAACAAATTGTGACAA
GGAAGACATCAAGGATGTCACACCTGTCTTCCAACTACTCACAAAATCAGATGGGAAGGC
ATTAGACATAATTCATGCACCAAGAGTTCTCTATTGCTGTGATTTCAGAGTCTCCCCGTT
GCTACCGGCCATGTGGGCAGGTCTGTACAATGTAAAGAAATGTAACAACAAAAAGTTCTT
CTCCGTCTAACGTCTCAATGTTTTCAAGGCTGGAAAAATACTGCCTGGGGTCATCCGGAG
AACTTTAGACAACGTCCGCATGACTACCAACAACGAATCCTCCTTATCGCCCTAAACCCC
TCAAGAAATTCTACGACCTCAAACTGCGACGAATTGTGCAGGACGTACCACTCAGTTTCT
TCACATTCTTCATCATGGTGTTCAAACCTAGGAACATTCGCAATTCAGAACTCTGACCCT
GGAACTGTGAGGTAGACTACATCCAGGAGAAGGTCATGTCAATGGTTTGACTGCCAGTAA
TAGATATCACACTTCCACTACCACCTGATGATGTCGATACCCCCGACAAGACAGAAGCCA
GGAAAGCCATGGAGAATTTAGTCATGCAAAAAAATAAAGTCACTGCATCACTCCTACACA
TGCTTGATCAAGCAATTGAACTCACCCTCCAAATCCACACCTCAAACACAGTGTTAAAAT
AAGTAAGACTACCATAGAAGATTTCAGGCACATGAAACCATTCACCACCCCTCCAAAACG
AGTCATTTGAGACAAAATCGAGATTCCGCAATTTGAAGAACCAATTGTAACAGACGAGTT
CACAACATCTGTCCTTGAACTTATTTGCCATCTCCAATTGGGGGACTTCAATAACGTCTT
CGAAGCCAAGCGACGTCTTGTCAGTGGGCCGCTTATACCTCCAAAATTTAATCATCACAA
CATCATTGCAACATTCCACAATTTTGAATAGGAGTCCTCTGCAAGCATAGCGCTGCCTCC
ATTCACCTTGACAGAAATTCGACATCTCCTTGACATGGACTTACCTCATTTGGAAGACTT
GCCAAAAGAGGCAAATGACTGCAAAACAGTCTACATTTGTGTGTGCCATGAATACGCTCA
CGGCATTTTCCATCCAGTAGTTTTACAAAAAGACCAACCCAACTCGCCATCATGGTGTAC
TGCTTTAGTCAACATGCTCAGGTTTGTTTTTAACTACAAAGAATGGCGTCATACCATGGG
AAAACTGACACAAGATGACTTGGGAAACGAAACAGATTTGGAATTCCTTGTCTATTCGAC
CGACTTTCTAGATTCATTTCAACCTGATCAAAACAAGCCGTCAGCCTCCAGTAACATTGA
TGATGGTAGTGGCTCTGTATCAAGTGTGCTTTCTAACATGGAAAAACAAACACCCCTCCA
AATAACCAAAACAACTCAATTCATCAGATCATTCAAAAGATTAAATTGAATGCTGCAAAA
GCGCTTCATCTCACTAACACAGACTGGACAAGGGAGAGAAATACAATGCATAAGGCTCTT
GTGTGCTTGATTTGTGATTGGAGTTCAATAGGCTTCAAAACACAGTTGCTGGTTGGGAGT
ACAAGCTTATGAAGAATTTCAAGGGGTTCCACTGCATAAAGACTTGGTGGCGCACTATAC
TGTATCTGGTTTTCCTGGATTATTGTTGTCTCCCCAATCACGGAAGGTAGCGGCTGGGAG
ATATCCTGTTTGCTCTAACTGCAAAGCTGGAATGAAGCCTTCACAGGCATGTTCTAAGAA
GCCTCCTAAATTTGCAATTGCCAACGGGTTTGCAATTGGGACATCTCCTCCTAAAATCCC
ACACGCATCCCCATCACGTGTTGGTGACACTAGACAGATTAACATATCAAAAGATGTGAA
TGATGTCATGAAGGCAATCGTGGCACCAGTTCGACCCTTTGGGTACGTGTCCCAACATTT
CGGTGGATCGCAGAAGTGCATTCAAGGACATTATCAGTTCTGTGAAACAGATCAACATGG
TGTAACAGGTGCCATGAATTACCTGAACAAACACAACGTTAACAATACTTTTGTAATGAT
TTGCGGCACTATGACTCTGAAACAAAAGGCAGCAATTATTGGCAAAAACTGCAGTGGATA
TTGAGAACAACAGTTTGTGCAAGGAGTTCAGTGACAACCGAATTCCTAACAATGTCTCAG
CACTGTCACCAACCATTATGCAGGATAGGAAACACAATGACACTGGAGAAGAAGTCGATC
CATCATTGGAAACAACATTTGGTGATACACAGTGTTTTTTCCAGTGCTCAAGATCCCACC
AAAGAATTTCGCCAGAGAACACGAACTTCCAGTAGAAGTTATTCTGCCTTTCTCATTTCT
GTATGGTACTGGAGGACCAAAACCAAATGAGCAACAGCAATATCATTCAAGACATGCATT
CAGCGGTATTTTTGTTTGGCCATGCCTCAGTTTGTGACAGCAGATGTAGTTTTAGTTCTT
CACCAGTTATTCTCTCGACAAATATCATACAAAACTGGAATTATGACAGTCAGAATCAGA
ATCCACGAGAAGAGATTGGAAAAACACTCAGTCAACTGACAACCAAAGATTTTGAGACCC
CTTCAACAGACTCCAAACAGCCGTTAAGCAACAATGCAGAACGTGTTGTCAAAACAATCA
CAACAAGATGTAAATCATGCGCTCATACCACTGAAGCTGCTCAAGAAGCTAGGAAACACC
AATTTACAATGATGGACCACTTTGGTTTGAACAGCTTGTTCCTGACAATTACACTTGACA
ACGAATGTAGTTTTTGTGTTAGATTTTACGCCGAGCCTAACAACGAGGTAAGACATAGAC
AACTTTGTCAAGAGGAATGACTTCTTACGTTTCTCTGGTTTCGTTTTACCAGCACAAACT
GCCAGACCCAAGTAGCTACACATATCCTGGAGCCTGCTCCTTAGAATACCAACAGATCAT
TGAAATCTTTATAAACTGCATATTGAATTGGGACCCAAAGAAACAGCAGCCAAGGGGAAA
AGGTATTTTTGGAAGAGTGCTTGCATTTGCACCTGCACACAAGGAACAAGGTAGGAAAAC
TCTTGTCTCACACTGGCAAATATTCACAGAAGACTTGTCTCCACAGGTTTCCAAGGATTT
GTGGAATAGCGATCAAAGCATTTGAAAGAAATTGAGGGAAGCATTTTATCCATACATTGA
TGAAGTAATGACAGTAACGTATTCAAAGCCTTAAGTATTTACTCACAACTGTCTTGAGTC
AATTCAAGTGGATGTTACACCTGTGGCCAGCTCTGTTGGTGTTCAAGTCACTCACCCCTA
ATGAAATGTTGATCAAAATGGTGGGGACACTAATACTACAGATGACATGTCATGTGCGTC
TGCCATTGGAAGTTCGGTCAATGACCTGACTTACAACTTAAGCATAAAAGGAACCAGAAA
TAAAGATGATATCACTTGCGACATTACAAGAACAAAGGCTGATCATTCTGTTGGTGTTCC
GGTCATTCACCCAGATTGCGACATGAAATTCGAAGGCATTGATGATGCATGTACAAACAA
GCATGATTGTACAAGTCCGGTAGTCAACCTAACTGACGACATTTTGAACGAAGGCCAATT
GACAGGACATAACTCCACTGGTGTCGAGGAAACTCATTGTCCCAGTTTGGAGGAGAAGGA
CATGCAACTTTTTCGATAATGACAACAAGAAGTTAGCGAGATGTCAAACATGTCAAAAGG
ATTTCTCTCTGATAGATTGGTTGATGCAACACTCTGCCTAAAAATGGAGCAATATGGGTT
AGATTGCATCCAGACCAACTCTTCTGTAAGTATACCTTGCTTTCATGTATAGTTTGTTTC
ACACACTTTTAGCAAACATTTCGATTTGAATTCACGTAAAGGCATCTCCAATCAAAATAT
TTGAACACAATATCAAATGAACAACTCAAAGTGGAAGTGTATTCGTATTCTTATCATTTC
TCAACAAAAACGAGATTGTTCCCATTATGATAGCTGACAGTTTTTGGGGTGACAAGGACG
TACGAACGATACTGTTACAACACAGATTTGAACATCATTCTATATCTCACACACCATTGT
GCTTTAAAAAGGGCTGTGAGTGTAGATTTCTTTTCCCCTTTCATTACAATGAATCAACGA
GGCTAGAACCACAAGAGTTGGATCGAGAAGTTTTGAACCCTAGGCATCGACTAAGTGATC
CAGACGTAGTTTGGTTGTCTCCATGGACCTTGATACCAAAACATGACATCGGATGCGAGT
ATGTTAATACTTACAACATGGTGTGTTCTGATGTTTTTAATTGCAACACACACGTTCAAC
TTGGAGATGTCTTGCAAGTTTACTACTCAACTTTGTATGGATCGAAATCTACACAGAAAG
AAGACAGTGAAAGAGTACAAAGGATCCTTCACACAGTTGTCAGACCGTTACTGAAAGTTG
AAGAAGACATCATGCTTGGTAGAAAAAGCCTTCTTAATGCAAACGACAAGTTCACCAAGA
GTCTGTGCATCTTACTATCGGGAATGCGTGCTGCTACTTCTAGAGATGTAGTCAGTGCTA
CTTTGGTCCACCTCATCGTGTCTCAAAACAGTACCAGGAAGGTCCGGCAAATGTGGAACG
AAGGAAGTATATTTTTAAATAACCCTGTCACCGAAAATTTGGTGAGAAGATGTCGATGCA
AGCAATCCCAAAAAATCAAATTTAAATCTATTGTACGTATACATGTAGAAGCACATCAAG
TGCCTTAGAAGAAAAGGTACCGCCATGTCGGAACGGATTTCCCCGACGGCATGAATGATG
GTTCTTAACCTTATAAGAACTAGATATTTTTCTATTAGCTAGTCACGGTACTACGTAGTA
TGATCTTACACTCCCTCTCAATCTTCGTGTAGGGTCAGTCAATTCACACGACTACCTGAA
ACGTGGATTGTCCATGGCTGTGACAACAACCCCCCACGAAGGTAGAAGTAGAAGACAAGC
GCACTGACAGGGGTGCGAGCGTCGGATTTGACAACCAACATTGGATTTCTAGACAGGAAG
AAAGATATAATAGTGAAGATGTGTTGCACTCCCTCTGGAAACTACATCACACACGAACCA
GGCCAGGAATCGAACCCAAGACCATGAAAGAAAGTAGAGTGAAGCCGGGAAGAAACATAC
TGCGTGAAAGCGTCAAGGGTCATAACCTGTAGAAGCACATCAAGTGCCTTAGAAGAAAAG
GTACCGCCATGTCGGAACGGATTTCTCCGACGACATGAATGATGGTTCTTAACCTTATAA
GAACTAGATATTTTTCTATTAGCTAGTCACGGTACTACGTAGTATGATCTTACAATACAT
TATATATAGCTGACTTCAACGGAAGAAAAGAAAGAGTATGTAAAGCGATTCAAATATATA
TCCGTTAAAACTCTCAACGATTCAGTCCAGTATGAGCTCTCGGAAAGAAGCGATTGTAGC
TTCCGAACTCGATTGAATATTTTTGAACATTTTTCAACATTTTTGAACATTTTTCAACAT
TTTTGAACTGTTCAAAAATGTTCAAATATTAGGGTTCGTATTTAGACAACGTGGTATTGA
ACATTTTTGAACATTTTTGAACTGTTCAAAAATGTTCAAAAATGTTCAATAACGTTCAAT
AATGTTCAATAATGTTCAAATATTCAAGAGGACATTGGCTTCAATTCATTGTCGTCGCCA
ATTAAGGTTGCTCTTAAAACATTTAACGCACATATTCACTCGTTTAAATGCACTTCTTTC
TTGCGACGCTCGACGATTTTCCGTTACACATTCATTCCTAAGAAAGACGAAAAATTTGAA
AGTATACTTTCGCTTACATAACAGCCCACTACTGTACTCTACCGCGTTCACACAATTTTC
TTATTAATACTTCCCTCATTTCACAATTTACCGGATCTTCCAGATTCACATTTTCTCAGG
ATTTTGGACCTCTACTGGTTTCTCAACTGGAAGCTACACTTGAAGGCAGTGCCGTTGATG
TACGTGTATGAACCACCAAAGTGGACGGTGAAACATACTTCTGGCCAGATTCAAGCATCG
TCCAAAGTCACTCGAAGGAATGTGTTCTAATAAGATGGCAATGTATTACAGGAAAGTTTT
GAAGTTGAAAAGTGCAGTAAGAGCAGGTTTCAATGACTCCACCAACATATGTTCCAATGA
AAATGACGACGATGACTACAGTTTCAAACAACATCAACTGGGAACACTTTTGAATTCTTG
TCAACACATCCTGGTTCCCAATTCACAAAATTGTCAAAACTGAAAAATTGGGTTGTTCCC
ATGACATATTATGATGGAGCACGTTTATGTAGCATTTTAAGCTTTGAATCAGAGAAAAGG
AATGTGACGAGAATACATCAGAACTAAGAGAGGACTACGCCAAGCTTGCTCTGTTGATGT
TTTACCCATTACAAAAACTGGATGACATAAAAGTTGACGGAAGTTACTGGAACCTCCTCC
ACAGAGAACTCTGTCTGTTCAAACAGAATGAGAAGACCATAATGTGGAAAAAGGGATTTG
AAATATTGCAGAACATTGAGAACCGGCGTCTTCTCCAACGCGATACTCCAAAACAACTAG
ATTACATCACAAAATACACTTTAAACAAACTCGGCACTGATGGTAAACCGAAAATGAAGA
ATTCTACAACCGAAGATGATAAAGTCATCTCCGACATTCAAGGGTAAGACGTAATTTCAA
TAGTCGTTTCGTCGGAATTCGGGTGACTGACCAGGATAACGATTTTCATATACTCGCCTT
GTACTTCTGGTCAGTGACCCGACTTCTGAGTGTGCTTCGTTATCTCTATTATATAACCTC
ATTTTGTTAACACTAACTCATACTTACTTACATGCCACATGAAAGGTTTGATAAAGACTT
TTATGATGAAGGGTTGGATGGACTTGAAAACAACAATGATGAAATAAATATTGCGTCTCT
ATCATTAAATCAAGATGAAGTTATTAGCAAATGAGAATTCTCCAACGCCGACCTTGTTTC
ACAAACCAATGGACTTGACCATTCCGTTATAGAAGACACACTTGCCTCATGAACTCACCT
ATTTGATTCTGGATCTTCTGGCGGTAACGCAAATCACGGTACATTTGTGTTAGAGTTAAT
TCATGGGTCTTTAGTTGGTTCTCCCTCTTATGAAATGTTTTCTCAACAAGACCTTCATAG
GATGACCAGCTTTGACAAAACTAACCCAACAATTGTGGGTGTTGCCCAGACTCTTGTGCA
ACTCTGAACTCATACACAAAATCAAGGAACAACTCCTTGCAAAGGGTGGGATGGATCAAC
TGCTTCTCTTTCTCACCGGGCCTGCTGGAGTGGGAAAGACTACTGCCATTAAGGCTGCGG
AACAATTCTGTTTTGAATTTTGTTCCTCATGCAACATCATGTGGACTGATACGTCATTTT
TCTACACAGTTTATACAGGTTTGGCTGCATCCGCTTTTGGAGGAAGAACCATAGTGAAGG
CATCAGGAATGTTCACAAAAGCAGTGACAGAAGTACAGCGTTTGGTATGGAACAGTGTTT
GTTTTCTCGTGGTGGATGAAAAATCATTTATGACAGAGACACTGCAAACGAAAAACACCG
GTAACCTCCCCGTACACTCGAGTGTACGGGGAGGTTACCGGAGCCCCCGGAATGGTATCT
TCCGGTAACCTCCCGGTACACTTCTGTAACCCTCCGGTAAACTAGTGTACGGGAGGGTTA
CCGGAGTCTACCGGGAGGTTACCGGAAATTTGAGACCAAGAGGAGCTTTTCGATTTTTTT
CTACGTACGATAGGAATTGGTACTTTTTTACAGGAAAACAGACTTCTCAGTAAGTCTTAG
AATCGATATCAATCTAATTAGTGGCTATAACTGCATTACTTAGTAGCTAAAAAAATGTTT
ACCGGTGGCATACCGGAAGTGTACGGGAGGGTAACCGGAAGTGTACGGGAGGGTAACCGG
AAGGTTACGGGAAGGCTACCGGAGAGTACCGGAGGGTTACCGGAGCATACGGGAGGCCTA
CCGGAACGTTACAGGAGGGTTACCGGGAGGGCTACCTACTGTTGAACTGCAATAATAGAG
TATGTGCAATTTATCTCCACTAATATAATTAAACATACTACATTTACAAATTTAGGGGGC
CCGCCCAACTCATCGCCCACCAAAAGGACACAGGTGCCAAAATTTCAGCCCCAAGCTGCT
CCAAGATGAAAAACGATACTGTGGACAATAATATCACCAAGGCAGAAGAAAATTAATTAT
TTAATTGAAACTAAGCTGAAATGAAAACAATTGAAATATAGTATGACTTCAATAACTCAC
CATAAAAATTTACATGCCTCTGCAAACCGTTGTCGGCAACACGGCGGTGCAAGGCAAAAT
GCCAAACTCAGTCTGTGGACTGAGTTTCGGCTGTTCCCGTGCCTGGCCTGAAATAAAATA
ATTGAAAATTAGATGTAGTCAAGACATGTGTAGAAATAATTGTATTCTATTCAACTCACC
TCTGTTAATATACCCGCCGCTGCCAAATAGTGTTGGCAACATGGCGGTGCAAAGCGAAAT
CCAAAACTCAGTCTGTGGACTGAGTTTTGGGGATTTCAAAACTGGGCCTGTAACTATTTA
ATTGAAAAAATTAAAATATGTTGAGTATAATAGGGTCAAAAATGATGAGTTAATCAAAAC
TCACGCCCAAAATATACCCGCCGCTGCCAATTGTTGTTGGCAAAAAGGCGGTCCAAGGCG
GAATGCCAAACTCAGTCTGTGGACTGAGTTTCGGCGATTTCGCCAGTACACCTGTAACTA
GTTAATTGGAAAAAATGGACGAGTGGTGAGTAAAATAGTGCGTAAAATGGTGAGTTCATC
ACAACTCACCCCAAAATATACCCGCCGCTGCCAATTGTTGTTGGCAACATGGCGGTCCAA
GGCGGAATGCCTAACTCAGTCTGTGGACTGAGTTTCGGCGATTTCGCCAGTACACCTGTA
ACTAGTTAATTGGAAAAAATTGGACGTGTGGTGAGTATTATAGTGCGAAAAATGGTGAGT
TCATCACAACTCACCCCCAAAATATACCCGCCGCTGCCAATTGTTGTTGGCAACACGGCG
GTCCAAGGCGGAATGCCAAACTCAGTCTGTGGACTGAGTTTCGGCGATTTCGCCGGCAGG
CCTGCAACTAATTAATTGGAAAAAAATTGGATGTGTGGTGAGTATTATAGTGCGAAAAAT
GGTGAGTTCATCACAACTCACCCCCAAAATATACCCGCCGCTGCCAATTGTTGTTGGCAA
CAAGGCGGTCCAAGGTGGAATGCCTAACTCAGTCTGTGGACTGAGTTTCGGCGATTTCGC
CAGTACACCTGTAACTAGTTAATTGGAAAAAAATTGGACGTGTGGTGAGTATTATAGTGC
AAAAATGGTGAGTTCATCACAACTCACCCCAAAATATACCCGCCGCTGCCAATTGTTGTT
GGCAACACGGCGGTCCAAGGCGGAATGCCAAACTCAGTCTGTGGACTGAGTTTCGGCGAT
TTCGCCGGCAGGCCTGCAACTAATTAATTGAAAAAAATTGGCCGTGTGGTGAGTATAAAA
TTGCAGAACAAGACGAAATCGTGATTACTCACCCCCAAAATATACCCGCCGCTGCCAATT
GTTGTTGGCAACATGGCGGTGCAAGGCGGGAGGGATAACTCAGTCTGTGGACTGAGTTTT
GGCCATTCCCATGATGGGCCGGTGGGGTATCAGTGATGTAATTGAAAAAAATAATTGTGT
GATGTGAAAGCAGTGAGAGGGCGCACTGCTATTGTACCGTACCATACTGTTGTGTCTGGG
TCAAGCACCATTGTTGTAANNNNNNNNNNAACGCACTCACCAAATGAAATCATAGATCAA
GCCTAGAATTGAAACCAAAACTAGACCCAACAGGTGATCTTGCTGTTTACAACTCGTGAT
TCACTAAATGTGAGTCATGAAACAAACAACCACTCGGAAGATTTTTTTTGCTTCAAAGCT
TAGCGTGATAAACGAAAATGCGGCTTAAGTAATGTATAAAAAATCCGGTAACCCACCCGT
ACACTCTTGAAATTCCGGTAACCTCCCCGTACACTCTGACGTTTTGCGAGTGTACGGGGA
GGTTACCGGTGTTTTTCGTTTGCAGTGGAGTGAACTGATGAAGTTAGATATTAGGTTGCA
GCAGTGCAAAGACCGTATCAAGGTTTTCAGAGGTTACCCCAATATTTTTGGTGGAGATTT
TAGACAACTCATTAGAGGAAACGATCACAAATAGTTGTACTCAAGAAATTTGAAACAGTT
CTTTGAAAGTATCTTGACAGGAGTAATCATCCTTGACAACAAACATCACTTCAAGGATGA
CCCGGGATTTGGAAAATTGCTTAAGCATTTTTGGAGAGACGAGCTAACCCATAAGGATCG
CAACACCATTAACAAACAAGTTATCACAAGGACCAATGTTGATCTACCCAAAAATATCGC
ATCAAATATAGATTGGAGTTATGCATGCCCGACAAACAGGGCGCGGAATGCTATTTCGGC
TGGAATTTTTAAGCACACGTTTTGAACACTCACCCTACTACTTTGACCCATGATATACCA
CCTGATCATACAATAGTCATCGACGGTGACTTCCAAACATCAAATAAGAAGCAAGCCTCC
ACTTTGAAACTTAGTAATACCCTGCGCCATCGCATTCTAACTAGATGTGGAGACGATAAC
ATCACATACAGTTCACATAAACACGTGGATCCTGCTTTATGTAGTTACACTGGAATCAAC
CTTATACTTATATGCATGTGTCCAACAAAAAAATGGAAGAAAAGCCACCGCGAGGTAATG
GAACAGTTTGCACTCTCGTTTCAGTGAAGATCAAACAAGGGGCAACAACACAAAGATGGC
AAGAAATGTATGGAAGAAAAGTCTGGAGTGTACATATAAAAGATGTCGAGTGGCTTATAG
TCGAACTAGCTGATGACTCAGAGGAAATGACAGATATGAAATGCGACATTGATGAATTAG
ACAAAAATCCAAACACAAACCCAGAGTGCCTTGCGACACTAAAGTGGCTTCTCCAAATAA
AAAAGAAACAAAGACTCTTCAAGATACCGCTCGCACAACATGAAGTGTCCATCACTATCG
CACCAACTTGCCTTTGCGACATCAAAGAAACTTTCAGATGTCACATGACAATGTTCCCTG
TCAACATAAACACATCATCCACAGGTCATAAGTTACAAGGCAGATCGAAAGACATAGTCA
TGGTCTCATCATGGCCAAAATTGAAAAACAATATTTGGTTTAGAAATTGGGAATACATGT
AGTTCTCTCGAGAGTCAGGACTCTCAAAGGCCTGTTTTTATTCCCACCAATCTACATGGA
ACAGTCATTTTCAATTCATGAAAACAGCTGAACGCGCGGAGCGTACTCTGCTTCAAAGAA
GACACAACCCAACTAGAAACTGAAACACTTTAAGTTAAAAGAAACAGAAGTCGTATTTTG
GGTCGCTCACCAGAATAATCACAAATAATGTTAACTGAAGCGTATGATTGTCCAGCGTAT
ATCCGGTCATTCACAGGGATTACAATAACGTCTTCTTCAACATTTACTCCAATACATTAA
GTTCTTTATTTTGTTGATATACTTTTCTATGAGATATGTTTCCAGAAACATTTTACATAT
AATATATATTCTATAGAATGATTATGAATATACATTCTATGTATATCTCTACATAATATA
TATACATACAATCGCGTCGGAATCCCGGCCATTCACCCAGGTCATGACATACCTGTTAAC
AGACCCTATGGCCCCCGGTTTAAGGGGACAAACATACGGACAGTGCGATGGTTTTTTGAG
ATCATCCTCCGGGGAGTGTATAGGTAGAGGATATTAAGTAGTGTCAAACTAGGTACTATG
AGAGTACAGAGCACTCTCTCTACCGGAGCTAGGATAGCACATTTTTGAGACAATTCGGTG
TCTCACCTTTAGGAGTCCAGAATCAAGAGATTTGATGGTTTTTGGGTAGGACATTGTTAC
TCACCTTTGCTATTGGTCCTGTTCTTGACAACTGATAACTTGACCACTCAATTGAGGCAT
ACCCAACAGCTTTTTTACATTTGAAAAGTACGTAGACACATCATCTTTGCATAAAGAATA
TGGACCACAGTTAAGGCCCAGTTCACCATCTTAATGACCTCTTTTTTGTAGTGTATTTCT
GGGGTGTACTTTTGAATACAGGGGGGGGGGAATACCAGGAGAAATGATTTAAAAATTTTA
TCATTTCCACACATATGTATTTTTTGGGTAGTGTATTTTCTATGATACTTCTTGCACTTG
TCTTCCTCACATCCATCCACACCACACATTGTTATTGTACCGTACCGTACCATACGATAC
ACACCCACCACCCATCCATCATAATAATAATCAAACCGCGCTCCATTTGCCATTCAAACA
ACACTCTCTACTGCAAAACCACAGCCACATTCCCTGCCCCAACTGCAACTGACGGACCAA
CCCACACCCCTGCCCCCCGGCATTCTAGCAACAACTGTCATGAAACAAGTAGAAGATCTC
GAGAGTATTGGTGGCCAGTGGCTGCAGCATCACATCTGTCCAGTGTCTCATGGCCACATA
TATTACCTTTAATAAGTAGTATCATTTAGTATCATTTATATATTATTAACTAGTGCCTTT
CCTCATAGGATACAAGGCAGATTTTCACTGCGTTACATGATTTGAAAAAAACAGGACGTA
TATATTGGATCTCATTAGGGCACCGTCCCAGTTCTAGAACTGGACGTTTTTCTCCCCGTT
GTGGCACCGTGCCTGAATGGGGCGCCCAGTTCTAGAACTGGACGTCCCAGTTCTAGAACT
GGGATCGCTATGAAATTCCAGTTCTAGAACTGGGAACCCAGTTCTAGAACTGGGAGTTTT
GATCAAACCCCCATTGTGGCACCGGTCCTATTGGGGCACCAGGTGCCCTAATGGGGTGAT
GAAGATGTCCCCATTTTGGCACTACTACTGTACGTAGTTGGGATACTGGCTGCGCCCATA
TGATAGAGGGTATTGTACACAAAAATCACGCAAGCACCTCAAATTCTTCCATGACGTGGT
AGCCTAATAATGTACCTCAAAAATTTGACAAGTAAATATCCCTACCTCAGTCAGATTTGA
TCCCCGTTGGGGCACTGGCAAATGATTTCAAGGTCAAGTGCCACAACGGGGAGAAAAACG
TCCAGTTCTACCGGGACAGTGCCCTAATGGGATCCAACATACAGGGCAAAAATACGCTAC
AAAAAAGGAGGTATGTAATTAAGACTGTGAACTGGGCCTAAGACAAGAATTGTGTAGTAG
GTAGTGATATGTGTAGTATGTACCCAGTCCCGTACCAAACACATACAAACCAAGAAATAA
AAACCAGAACAAGACACCAAGAGCAAAGCAGTACAAACGAGCGTGGGGGCAGAATTTGTG
ACGTCAACGAGCAAGGTCCCCTATTCCGAGGTATTTGAGCTAATTTAGACAAAAATGTAT
GGTGGGAGTTCATGTTAGATGAGAACGTGGACTCGGAACGTGTGAAAAACGAGAAAGGCA
CTCTCGCACGACAAATAATGTATTACTGCTAGAGAGGTCTTAACGCCTCGGCAATGACTA
GTGGGATTGAAAACACACAAGTAGTCGGGAAATAATCAAACCGGTTTGAAAAAAATTAAA
CCAGTTTGATTTTTCTAAAACCGGTTGTAGCGAGGCTACCTTTGATGATATAAGTGTGTC
AAGTTGAATAGGATTTAATCTCGCAACACCATGATAGGTAGACCACTGGTTTACAAACTG
GTTTGATTATTTTCAAACCGGTTTGAAAATAATCAAACCGGTTTGATTTTGATTTTTCTG
TGACTCTACATAGAGTCCGGTAGAACATGATTCCAACGCATCATTCACACATTATTTATT
TCTACAGTACGAAGATACCTTTCTCATATCTGGATCTTGATATACGAACGACAATATCAT
ACAAACTTTGTATGATGGAATACCTGTAATGTATATTAAATGATGTAGTACATAGGATTA
TTTTTACGATCGCACTTCGAGGTCACGCAATTTACATCATAAACAAAAACAGTAAGATAT
TACCTCTCTTCAAACCATTTTTCCTTATAATACCCCATTTTATATAAAAATATTGCTAGG
TCATACTATTGTTATGTGAAATAATAACTTATAAAAATTCTAAATCGAATCTGATAATAC
TAACACCTTTTTAGAATTAGATCAAGGTCATGCTAATTTACTAGTAAAAATAATGTCATA
GTGAAAAAGTCTATATTCTATATCATACTATTAATGTTAGCCTCCTGCCAACCCAACCCT
TCACCTGATTGAGGGGGCATAATTCCATTATGCATTGGTTTCAAAAAATCATACTCTCTG
CTCCCTGCAGCAAAAGAAATGTCATTTTTATCCAATCTTTAGCCCAGCATGCTACCCCTT
TTCATTCACAAATACAATCATTATTTGAGTGACAGCTCCAGTAGAAATGTATACAGTGCA
AGTCATAGAACTGGTCCTCTATGTAATGCCAGTATCCCCTACCAGTTCACAAGAAAATAC
ATGATGAGCCCAGTTCTTTGAATGATCAAAAACAAACTCATATCACTTGCACAATCACAA
TTTGAGGCCCTTCTTGAAAAATGATCCTTCAGGTTCCAAAGTGTTGGTTGTAGTCTGCAT
TTACAAAAGGGGTAGGTTCCAAGGCATTGGTTGTGGTCTGCAAGGGTGCTTGTAATGTGT
ATTTGAGCTCTCAATTCAAAAGTTGTACAAATAAGAAAATGATCAATTATGGACCCCTAC
CATACCTTTTGTCCATTTATGTGTCACTTGACATGGACATATTGATGTTGGTGAAGTCGG
TTGAATCCTTTGAGGATCAAGAATGTGAGCCAACCAAGTAAAAAACTGCATGTCACTATA
AGAATCAAAGTGGCAGCAGCATTGGCATCCCCCCACCTGATTGACCAATTCAAAAATGCA
ATTCAACTCAGCACAACCTCGGTCAGACTTTTGGGGGGTCAGTTCTTGCCTATTAGCATA
TACAACCCAAGGCAAACTTTTGGAGGGATTGGTTGCTGTCTGTGGAGATGGGTGAACTGG
AAACACATGCTGTCCAGTAAAAATTTGACAAATGAAAAAGGTAGTGGCTGCAAGTTGTTA
CGCCGACATCTTTACCACAAATTCAAGGGGGAATTCATCTGTGTTCTCCAAGGGCGAACT
GTTTGAGGGGTTGATTGTGCTCTGTGAAGGTGGGTAGTATGGGAAATGACTGAAAGCATG
CATTGAATGTATAAAAATTGGTAATGCAAAAATCAAAGTAAAACAAGACCCAAGACGACA
TCCCCTCACCTCTTTGGTCCCTAAAAAGATCATTCACCCTAGTACATCCCATCAGTGCGA
TGGAGTGGAGTTTTTACATGTCTGCAATGACATGTGCTAAGGCTACTATTACAAGTGCAC
CAGCAGTGCAAATGTACTAATGAATTAGTAGTTGAGAATTTAATTCACAGGAGGGGGACA
GTCATGAAAGGGTCAACACTCCCAGACTATTTCATGAAAACAATGTGTAGAAAATTATTT
TGTGAACATTCATGTATACTAGCTATGTGAATACCAAAACAAGTATTTACACATGTGAAT
GAAGTAGCAAATATCAGTTCAAAAATCCTCCCAAGCTGTGAGCACTTCAAGGAAGCCAAA
TGTAATATTAAAATTAAAACAACCTTATAGAGCATAAGTATTGCTTCTACACCAAAACCT
CAATCACTTGAGCCGCCTCAAGTAAGATAAAGATACAAAGCACTCAATATCACTCAATAT
CAAAAATACACATGAACGTTCATGTTTTATTATTGCTATTTCACAGGCCACTACACGTCG
AGAATACCAAGAAACGGACAAGGCTGGGGATTATGAGAAATCATACAATGTTCGTATGAT
TTTGATGTGTCTCCGATCACGATACACAAAAAGCATGACCCTCAACATAGTTCGCACTTT
TTTGCGACTCGTCAAAATCATACAAGATTTGTATGATGGCTTCGTCGAAATCGCGGGAAG
TTGTATGATTTTGATGGTTGCTGATCGCCAGAAAGGTGTCAATGAATAGGAATGCTAAGG
AAATCTTAGAAGATGCTGGTAATGTACAAGCTCTATAAAATTTTACTATGGTACATAGAG
TCTAGAGATACTGAGTTCGTGATAAAATTATATAATATGTATCTCTACAACTATGCCCCC
CAGGTTGTAGAGTTCTCATAGGTCTGGATCATCATCCATGTCATCCAACTTATCATCAGC
TACACGAGTTGCGCGCCTAGTGGCATCTTCAACGATACTCCTACCAGAAGCCCTAGCAAA
ACGACGAAATGACGCAGCAATTAGTCCGGTTCGAACAAAGTTTGTAGGCCCTCCAGTTGA
GCAAAAACTTACAGATGGTGGAGAGTTAGACCGTCCTAGACCAGGAATAGCAGCAGGCTT
ACGAGCGCCCACTGAATCCGACCCCCCGGAAGCTTGCCTACCATTTTCACCTAGAGCAGG
TGTACCATCATCAACATTGCCCCCAGCAATCCCGCCACCACCACCACCAATGGCACCAAC
ATTTGCACCTGCATGCCTACCACCTTGACCAGTCCCAGGTCACACAGCAAAACGTGGATT
CCTTGGGGAAATGACTTTAGTTTGATCCCAGTTACGATTCTGGGCTTGACTTCAACGTGA
TGCGAAGGATGGGGTGCATCCGATGCCAACTCTGTTCAATGTCTGGATCAAGACAAAACA
TCTCATACAACAAGTGATCACCCTCATTCCAGATCATCTGCTTGCTGATGTCTTGGTCAC
AAGGAAAAGGCAGCTTCATGACGTGTGGATTTGTAGACATCGCTTCACGAGAACCGTGAC
GTGAAATGATGTCATCAACAACTTCGTGATGGGCTGCAAGCAAGGTGTCACGGTCACCCT
GAAGGGGAATTTCTTCCTCCAACCTACCACTTGAAGTGAAGAAGGCTGGTATTTCCGTCC
CGATCAAGATGGACATGCCATTTTCAGCAATGTTGACTTGGTACCTCAACTCATGCATGG
AAAGCACAAGGAGATCAACAACACAGTATCTTCTTCCACGAACAAAGGGAGTGTAAAATA
CCATGAAGGGGTATTGAACCTCAAAACAGAAGGCCTGAAGAGAGCTGAGAGACATCCTGC
CCATTGACACAACAAGCGCATCAATAGGGTGGTCAGCTTTTGCTCCTCCACTGTTACCTC
GACCACGCGAACTTGAACTTAAGTGGCGCATCGCAGTTACTGGCATACCAGGTGAGTCTT
CTTCTTCTTCATCCTTGTATGAGTCCTCTCTTGCTTGTACTTTGTTGTCGTCTTTGTCTT
CTTCACCAAGATTCCCTAAACAAATTCATCAGAGATGAAACATTGCATACAGTAATACAG
ACAAACAACACAACAATCAACCACTCACCACGACGCGCGCCAGCCAGAGTAAGTTCAAGC
TTACGACGCTTGTTCTTGTCCCGCAAGCAATGGATTGCAGTCTCAGCTCGTTGACACTTT
ACGGGGAAGTACTGCTGTGTCTTTTCAAGTAGGTATTCCCTGTTGTTGTTGTAGGGATCG
ATGTCTCCGTTCCGGTAGTGATACCAGAGCTTGGCGTCGTCTTGGCTGTTCCAAAAATTG
CCTTCTGATGCAACGGGGAGGCTTTCTTCAGTGTTGTGGGGGAGGTCGTCCATTGTCCAT
CAGCACAATTATGAGCAGAAATGGAGTGCGATTGATGAGATGGACAGGGAAAACAAAACA
TTGACATCGAAAGGTTCACTCCTGGCACGATACCCCTCATATCGTATAGTTTTGTACTGT
AGATGATTATTTTTTTACCATTGCTACTAATTAGTACTAATGTGATAATTAGTACTATTG
CTGATAATTTGTACAATTGCGGATTATTTGTACAATTGTGGAATATTTGTACTATTGCTA
CATATTTGTACAATAGTAACTTTTTTGTTCGAATACTATTCCTATGTAGAAATCTGCATG
ATTCCTAGTGACTTTGCAGATTATTAGCGGATTAGCAGATAATCTGTACAATTGTAGATA
ATTTGTACTTTCGCTAGATTATTTGTACAATGGTACATAATTTGTACAATTGTAGATAAT
TTGTACATTTATGTACGACATGTAGCATTGCTAGATGTCTTACTATTCCTGTGTGATGGG
TATCTATGATATCGAATTACCTCAACAATGCAAAAGTAATCACACACGTTCGCACAACAA
AACCCACACAACACAGCACAACACCATGTCCAACCATGTCCGAAACAAGAACACCGCGAT
ACCAACAACCCGATACCGGGAACCTTCAACACCCGGCTCATCAATACCCCACCACGCACC
CCTTCGTTTAACCTCCTCCCCAGCCACCAATCCCTCCACTACCAGATCCCAGGTGCCTTC
AACTGCACATTCGGGATTCGAAAGATATCTTCGAATCAGAATCTGATCGTCCGTCACGGG
TAAGCATGTGTTGTCTTGTCTTTGTCTTGTGTTGAATTTTCATTGGTTGATTGGTGTGTA
TCTTGTTTTTAGAGTGTTTGATTTGACCTTGATGTCTGCATGTTTTGAGATGATCTTTCA
CTTGCTTGGTTGCTGTGTCACTTGTAATTTCTCGTCTTTGATTTGACGTCAGTGCCTACA
ATTAATAATGCAGGCACCTCATCCAAGTGTTCATGATTTTTACGTCACTGACCAGCACCT
ACAAGGTCGATCTGGCAAGACCTTGGGTTCACTTCTCCCAGGAGCCCCAGAAGATCTTCG
CTTCCGTTCCCACTTTGGGGGTTCCGTGAAGTTGGTGTGGACAGCATGGATAAAAATGAT
CAATCTTGGTCATCTCCCACCCACTTGCCGCAGCCTTGTTGATTATTTGTCTGCCCTCAT
GTTTATGTTTGTTTATCCCAAGAGTGGGAAATCAATGTGCACTCTCTTGGGAGGCATTGA
TGTCAAGACGATGCACAAGCGCATCGAACCCTACGTGGATGCTCTGTTTGAGCTCAACTA
CGATGTGGTGAGTAATGTTTCTGTGTTTTATTTTAATAAAACTCAATTTCTAACTTGTTG
TCAATAGATTCATTTTGAGGATAGGTTTGAAGGTGACACTGGTAATGACTGTCTGCTGTC
TGTTGATGGGATAGATTTCAGGGTTGCTGCGTCGTACAAGAAGTCCTTGTACTCTTACAA
GTTCATAAAGAGTGCACTTCGATATGAAGTTGGAATCTGCATCAAGACAGGTAAAATTTG
CTGGTGGAATGGTCCTTTCTTGCCGGGAAATGAAAACGGCAATATGATATTTCAGCAGGG
TTTGGCACAGGAGCTCGGGCCGGGGGAGAGAGTGGAGACGGACAAAGGCTATGTTGGAAG
TGCCCCCCTTTTAACACGCGTTCCAGGTGGCATGGAGGAACCAGAGAGGAGGGGAATGAC
ATCAAGAGTGAGGTCGAGGCACGAAACATGCAACAAACGACCTAAGAATTGGAACATACT
GGCGTCTCCGTACCGCCACAACATTGTGAACCACCAGGTTTATTTTGGTGCCATTGCTTG
TCTGACTAACCTTGGATTTGAATGTGGCGAGCCACTATTCAACGTAGAATATAATGATTA
GTTCAATCCTTTATTCCATGTTTCCAAATTGAATCCTCTTGGAAGTAACATTCAATTCGT
ATGTAAAATGTGATGTTTTTATTTTAACAGTAAACAACATGTACAAACAACTGTAGTTTA
CTATGGCATGGTACAAGACACCATGCTAAACTACCTAACGTGCATATGATGGTACCATAC
CCAAATCATAGACAAAAAATATCCTGGGTAAGGTATGCAGTTAGATTTTTAGACTATCTA
AATACAACTCATACTACAATGCTTTCACATATTTTTGTGGTGTTCCTTATGCTTCTAGAG
AAATGATCCATCTGTCGATTTATTTTACGTCATCCTATCTCAATAGGGAACCTTGCAGCT
GTGATGCTACAACCACACTCTTTCGTATGCGAAACGTAGATCAACGCTCAATACTAGACA
CTTTGTGATTTTTGTCACCAATAACCCTAAAATCTGGGAGTGTGATGCGTGACATCACAA
ATTGTTGAACTATGGTCGTAGAGCGAAGATCGTGGAGCGTTTATTGTGAAATTACGTCCT
CAGTGCATCGAAAAATGTCCAGGATTTTGAGATAAATTAACACGTAGCCCCATAAATCGA
TAAAAAATATACCATGGAGTAGAGGTACTTAAAAAATAATGGTGATGCATGTACCCCCAT
ACTGGGCACCGCTCCAAAAATTACTCGTCCAGCAACTTCGCGACAATGAATTCGACGCCA
GGAACAAACAAACAATGATTGTTGCAGAATGGCTCAATCAATGTCAATAAGTCCCCTTCA
ATGTCCCTCTTATGCCCCTTCAAACAAGCAACAAGATCTACCTTTGAGTCTATTGATTAG
GTGACTGACAATAGTGGGGTAATTTGTCGAATTAAATTATTCTACGATGACCAACACTCA
AAACAGAGCCATCCAAAGCACCCCAGCAGATTACTCCACAAATCCCCATCAAACAATAAT
CCCCATGGATGAACAAGTTCTCCTCTCTAGAGGTAATTTAGTGGTGGTTGCAAAGAATCT
ACCTGGAAAGCCTTTTCACGAAGGGGGAGCTGCCTTCATCTTGGATCCAAATCACTCAGA
AGGAGTCCTCTGTCAATTTTTCCTAGGGGGAAAAGTTGTATCACCCCAGAGAATTCTGCA
GGAAAAAAATATTGACACTGTGATCAGGCAAGGTGCATGTGACAAAGTCTCACGTCCATC
CTTCTTGTCTACTCACCACTCCAGTAAACAACAGACCAATGCCACTGAAAAAAGAGACTC
TACAAAAATAATTCGACCTGTATTCCATCAATGAGTCAGAGTGCTGGGATGAAAAAGGGA
TGTGTTGAGAAGCACCCACTGTTGACTAATCTCAGATCTGGGAGACAGAATGAGCACAGT
GGATTGACTCTGCAGGAAGAAGAAACATGTAGGATCATCATGAGGGCATTTTCTGCCTAA
GCAAGAAGAAAGCTGTTGCATACATTCATTTGCAATGAACAATGAGCTGGTGAAGGTAAG
ATGAGAAACGTGGTGACAAGCATACAAAACTCGGCAATGCAATGCACTTTAATGTGAGGA
AGTGTTGGGTGCAAATTTTTGGTGACAGGATGATTGGGAAGGAAGGCATGATGAAGATGA
AAAAGCAAAGGGTTCAGGTTAGAAAAGTTAATTGTGAGCCAGACACTACAATACAACAAG
CCAAATATCCAAGGATAAAACATAAGGGCTCACCGCACCTCTGATGAATGTTTTTTGATT
GCTCACGATGGAGTGGACATGGCTTTTAGTTTGTTGGAGCATGATGAATGTGATTGTAAC
AAATTGGAATTTGAATGTTACTATACTGCAAGGGAAGAGGAAAATAATGGCGAGTCCATA
GATGATTAAAACATAAGATAAGACAAGACATTAACATGATTCTCATCATTGATGCAAAAC
AAAAAAAATCATGAGACAGGATCGCTGTGTTCTTAAGAAGAAAAATCAACCAGATCCTTT
GACGGCAAGATATAACACTCCCAAATGCCTACGAAGTCACCAAACCACGAGGATGCAAAT
CTGGTTGATTTATCATTTCAAAGAAATCATATAATCCAATCGAGGGAAGTCAGCAACAAA
ACACAACAAATCAACACCGAGATTGGTGTGCCTACTGTTTTTTATTGTTGCCACACCTCT
GATGAATTTCATTGCAATCAGCGCGTCAAATCATTGGAAATGAAGTCTACTATCGATTGA
TGTGGAGGAGGGATTGTGGCAATGAGTGAGGAGGGAACACAAGACGACACGACAATGGGC
AGTTGGAATTTTCATTGTGATGTCTGTGATGTGCAAAAAAGAATAATGAGAGTGTTTTGG
TGGGATTGATGATGATCGCAGGGTAGAAAAATTGAGCGGTGAGCAGAATGGGGGTACAAT
CGTCATTGGTATTTAATAGTTTCTACTCCTTTTTACATTTTTTTATTGATTTATGGGGTT
ACGTGTTAATTTGTCTCAAAATCCTCGTCTTTTTTTGATGCACGGAGGACATATATGCTG
CTTTGTTTTACCCAACAAGTTATCTTAACGCCAATCAGAACGGTAATTTTTATATCTATC
TCTATGACCTCTGTCTGCCACTAAGTGGGTGAGGATCTTTACTAGTAAACTCAATTTTCA
CCTTTTTGCTGAAAGAATGTAAATATGTTAACTAATAAAGTAGTCATATTGTTATTTCCG
ATAAATTCTCTTTTTCAAGCAAGATTTTTTCACCTTCCATCAAATCTGTCTCTGTCGTTG
TTGCAACACACTCAACAATGAAAATCACCAACAATGATTGAGATCATTGCTTGATCAGCT
TTACTGTCCGCCCCCCCCCCTCCTCGTGTCATCATACTTAGTAGTACAAGGTTCAAATAG
TGGTGTTTGCACTCCCAAATGATTTATTTCTACATTCAAAACAATACCAATTCAGAATTA
AATTCAATCTCCACGTCGTCACGGAGCCCTTCAATTCTCCCTTGCATCATTTCCCACTCA
TCATCAATCATCACACTATGAACGAACCAATGCTAATTTTGATGGAGAATCTTGTAGTTG
TTGGCAAGAATCCTCCTGGTAAACCTACTGACGAAGGGGGAAATGCGTGGATAAAAGAAA
TCAGAGACAAGATTTATAATTGACATTAGAGTGAGGATAGTCTCTCCCCAATGATTTTTA
TGCTCAGCACATTTAGATACATTTGCAAGACAACAAAATTGCGACAGGCGCCCTCGTGCA
TCACTATTGTCCATAAATCACCCAATCAAGCAAAGAGAAAGCAACACAAACATAGAATCA
AGAGCACCAGGACAAACAATTCGAACGATCGACAAAAAACTCACAGAAGCACAACATTGG
AAGCCAAAATCAAGCAATAGCAAACTCAGCCCATTAATGACCAACCTGAAAAAAGGGAGG
GACAAGCCATTTGGTTGGCTTCGACAGGAAGAAGCTAATGCGTGTAATAAAACTGTTCAA
CCCAACAAACAGAAAGGTTTTTAGACAAAACTGAAAAAAATCTGTTGATCAAATATGACA
GCACATAGAATAATACTCTACCGTGATATCTCCATTGAGAGCTTTCTCTCCAACCAAAGA
CCTGGCACACGCATTTGGAGTTGGTGTTACTGTCGTGAAAGCCTGTCTATTGAATCAAAT
GAACAACAATGGGTCAACTAAGAGGAAACAAAGATCAGATGCAGGCAAGACATTAATCAC
GTCGTACAAGAAGCAATGCAAGTATGGGGACTCCAAGACATTACTTCATCAAGCAACGAG
CAATCTTGAATGGTCAGGAAGTTCTCACTCAAGAAGAGATAGACACAAAATTTAACTCAC
TGTCTCCCACTGAACTCAGACAATGCAAAGATGGGGCAGAGCGAATGAAGACTATGCTGC
TAAACATAGAGGAAGAGATTGGGAATGTCCTGAACAGGACAAATGGAACTGTGGGCTGGG
AGGTTATTGCAGATTTGATTGCAGGTAGCCCTGGATGAATTCAGCCTGTGAATAGAATGG
CAATTGCAGAATTTGTAATGAGTCAAGAAGGGTCTCGATACACAGCAACAAAACTACAAC
CTACCTTAACGCCCTACCACAAGACAAAGCGTCTGAAGTGGGCTATCAATTTTCATCTCT
TCTGGGAAGGAGCAAAGTTATTGAAAACAAAAACCCAATTAATGTTAGTGCATCTTGACG
AAAAGTGGTTTTATTGAGATCTTTCCACAAACTGATTCCATATTTTGGAATCTCACCAAC
TTACCACAATCAACACACCAAAATTCAGCTGAGAAGATCCTGTGTATCTCGACTTTGGGC
TTTCTCCCCAAAGACAATGATCCTAGGAAAGGGGGACAGAGTTTTTGTTAGATTTCTCAA
GAGCAGGACAATACAAAATTCCAACTTGCGACACTTACCGACGAGTGTACCATGATGACG
GTACCTACACCAAACCCTGAATCCCAGCAAACAGGCTGAGGACAAATGGACAAGAATACT
TCGTATACGCGGAGATAACTGGTAGCAGGAGAGAACATGGTGGAAGGAAAAAGTTCCCTA
TGCTCGACTTTTTCAGGGACATGTTGATACCTAAATTTGATGCAAAGGCCAAAGAGTTGA
GTAGGGAATTGAACAAAAAGAGTGTGATGAGATATCAACACGACAATGCATCACCGCATG
TCAAATAACAATTCAAACAATGGTTAGAACAGCAATTTGCACAGCGAGATTGGGTAATTG
CAAACCAACCTCCATGTTCACCGACATGTAATGTGAATGATGCTTACCTTTTCCCTGGAT
TATCAAATAAAATCACCAGAACACATGGCATTGACTTTAGTGGAAGGACTTTGAAGAAAG
AAGAGTTGTGGCTGTTCGTGAAGAGTGAATTCAAAAGCTACAGCTTGGAGAAGCTTTCGA
GTGCATTTGTTCAAAACGAACAGGTAGCCTGTGCAATCGCAGAAGACAAAGGAGGGAATG
AGCACACAAAAGTGTAAGGGGCGATGCACTTCAATAAAAGGAAGACATGCTTACCATGGC
ATTCCACTTATGATGATGGAGACAGTGGTCCAGTAGAAGATGAGAATGGGAATGTGAGAG
TGAGAAAGGCAATTGGAGTACATGTTGTGAAGGAATATGAAATGGCAGAGTTGCCAACAA
ATAGACAAGGACAGGCATTGAAATATAATAGACACAACACCATACAATGGGACGAATTAG
AATTGATCAATGATGGTGCAATGGAGATCACAAATGAAGGAAACTTACCTGATGATTTCG
ACTGCAATGTCTTTGGTCGTTTCTTTGATGCAATGGAAACAGAAGGAGGAGAGGATGATG
TAGACTATATTTGAAAATGAATAATACTGTTAGTTAGGTGTGATTGAAAAGAGAAATCAT
TATATAACAATTCATAAAATTGTGAACTTACCTGGTGTGTACATCATCGGTAGAGTCCAT
CGATCAAAGGTGTTGATTGACTTTTTTATTTGCCCTTGTTGGCAATCGATGCTGCAAGCA
GGGCAATGATTCTTGATGAGCTTGCCAAGCAATTAGTGAAGAGGGGACATCACTGTGATG
GGTGCTGTGAGTACATGGATGGAAGACATTGAGGGAAAGGGCAACAATCATAGAGATGTG
CAAAAATGAGACTGCAGCAACTGGAGCGCTCATGATGGATTCTACCAAGAAACAAGGAAA
CACGATTACTTTTTTCGTCTAGTCTAGATTTCTCCTCATAGAATTGAAAAGAATTAAGGA
TTTATTGCTCCGATCGTCTTGACACGTCATAAAAATCAAACAGTAGATTAACTAGGTGAC
ATCCTGGCCGACTTATAGGCTGACGGAGAATTAGTCCATGTCTCGCCTAGATTTTAATGT
CGAGTCCAGTTGGACATGGAATAGTTTTTGGGGTCATTCTTCTTTATTTTTTCTTATTGC
GCCATGAGGTGCATCTGTATGCGCTGCTTTGTTTTACCCAACAAATTGTCTTGATAACTT
ACATAAAAAACAATAAAACGGCTATTCAAACACCTACCAGTTTAATTGTAGTAGTGACGT
GTTACATCTGGCGTTCAAACGTAACGTACCAGATTCTACAGAACGCTAAAAAATAAAATT
GCGACACTACTCTTCTTCGCCATGAGAATTTCCGCGGCTGCCACTGCATCACCTCCATCT
CGGCCAATACCATCACAACACCTGGTCCGCCACGATTGCCCTCACCGCAACATCACCCAC
GACGATCCTGCCGCTTGGTTCGGTCAGATTCCCCGTATTTTACGAGGAATCACACCATTT
CTACAGGCCGAATTTTGTTACATGGCAACCGTCATGGCCGGGAGGGGGAAAGATGGGATT
TCAGGGCAGGTATGTTCATTTTTAAATGCAATCCTCTGCCATCTTTTCCCATAAATTATT
AACTTTGTTTCCGCGTTGCTCTTCCTTAGGTGGTCGCCTTGGTTTCGCTAGGTTGCCTGC
CTAGTGCTTTAGATGGTGATGCTTCACCATCCACATAGAAGACTTGACAATCAACTGCAA
TACTCTGTAGAATTTGGATGGGTTGAGCTGGCATGGGAGGTTCTTGACATGGTAATAACC
ATGATTTTGTGGATCAACAAACATGGAAATTAGAATGGATATTTGTCATCTGATGAAGGA
ACCTGTAAGTGGATGTGGTGGTGGTTGGCAGACCGGACAAAAATGGTGTCACACTATCAG
ACAATGCAGTTATTTGCTTTAAATAATATGAAAACAATAGAAGCGGAGCATTTTAAATAA
TCAAATTTAATAACAGAATCTATTGCAATTAATCTTTAAACATATTTTCAAAGGTTAAAG
TAGGATTTATGCAGTCATCTCTATGACAGCAGTGGCTATCTGTCATGATATACACCACAT
GACAGTGGCATGTTCAACTTCTGCCTTGGCCTTGGCGGCCCTGTTTGAGCTCTTCCTCAC
TCCCATTCATGTATGGAGTCAGGCAAAACTATGTTGTCTCGATTATTTTTGCCAATGGAG
GAGTTATTTCCAGTGTAACATGACAACATGAAATGATGGTCGTGATTTTTGACGTCAAGA
ATGACAATCAACAGTGATTTTGAAGGGGAAGTACAGGTCAGAAATAACTTTGACGCATTA
AATGTCAGATATCTTTGGCCGCTGGTGCAGCCTCAATATACACCCCATGAGTCCCGGCCA
ACATTGCACAACCCTTTGGGACTATCTCAGGGGCTTAAGTCCAGCTTGACAAGTCCTCAC
AATGGAACAAAGGCAGCTGCAATTGCAATGCTGTTCAACTCAAAAATGGGCATAATGCGT
CAAAATGGATCCCGTAGAACTTGGTACATTTTCAACGGGAGAAAAATGTCAGATATTGAG
AGCCCTCAGAATGCCCGAAAATCAGCCAGCTCGCACAGTTCTGACACACCAAACAGCAGC
TGTGTTGTTCGCTTTTGTAGTGTACAATATAACAAAAAGCGAAGCAAACAACAGCACCAC
ACCGTGCCCCCAATTTTTGCCCCAGCATTTGCAGCTCTCGGCCAGTTCATTATTGGCACC
CCTCACTGCTGTTGTTTGCCAAAAAATAATTGATGTTTTAGACTCAAAAGGCACTTTTCA
CGGTCTAGCACTGATAATTTCTGTGTACTAATATAGTAAAGTACAGACAGGCTATCTGAC
ACTCCGTGTCCATCAATTTTTTGTCGAAACATGTAGATTTGTACGTAGGAATAATATGCC
ATGTCCATAATGCGTCCAAGTCCACGTAATGCGTCAAAGTGATTTCTAACCCATAGCAGT
CCCAAACCCCCTGACCCATATGCCAATCGAAAGCTTGTGAAAAGAGGAATCTGTAGTATT
TTCCGCAAATCTTGCTGCGAGGGCTGTGGAAAAAATTATAACCAATCTATAAAAATTGTC
GAGAATCGTCTTTTTTATTACAAAAGGGGGTGCGTCAGTACTACAAGTAAACTAGTACGT
CCTCCACGCATAAAAAAGGTTGAGAACTTTGAGATGAATTAACACGTAGCCCCGTAAATC
GAATAAAAACTGTAAAACTGAGTAGAAAGTCTCAAATAATCAATGCTAAGTACCCCCAGA
CTGCACACTGGCTGAATTTTTTTACCCCCTGTCATTGAAATCAAAAATCCCTCATCCAGC
AACTTTGCGATGATCAATTTGACGCTTCAAACAAACCATCATGATCATCGCAGAGTCGCT
CGATCTGTGGAAATAAATCCCCTTCAATGTTCTTTCGGTGCCCTTCAAACATGCAACAAG
AGATCTACCTTTATGGATTAGGTGACAGATATTAGTGGGGGAAATGGTTGATTTTAAATT
AATTTACGTTCACTAACAGAATTTTACCAGAACCATCCAAAGCACGCCAGCAGATCAACT
CTACAAATCCCCATCAAAAATTATCCTAATCGATGAACCATGTCTCCTGTCTAAAGGTAA
TTCAGTGGTGGTTACCAAGAATCCACTGGGGAAGTCTTTTCATGAACTGAGAGATGCCTA
CTGGACCATGGACCACGGGGATGGTGCCATCTATCAGTATGTATTAGGTGGAAAATGTTT
TATCACAACAGACAATAATGCGTGAGAAAAATATTATCAATGTGAGCAGGCAACGTACAT
GTGACAAGTCTCACGTCCATCATTACTGTTACTCACCACTCGAGCAAACAATATACCAAT
GCAACCAGAAAAAGAGGCGCTACCCTATAATTCAACCTGTATTTCAAAAGCTCATTGAGT
CAGAATGCTGGGATCAAAAAGAGGGGTGTATTGATAAGCACCCAGTGCTGACTTACATCA
ATCCGGGAGACAGAATGAGCATGGTGGATTGACTCTTCAAGAAGAAGAATCATGGAGGAT
CATTGCAAGGACATTTTCTGCCTTTGCTTGAAGAAAGTTGCCGCGTCCCTTCGTTTACAA
TGAACAATCAGCCTGTACAAGTTGCAAGCAGAAGGGAGGCAACAAGCATAGAAAAATTGG
TGGGGACGATGCACCTCAATGTGAGGAAGTGCTGTGTTCCAATTTATGATGATCACAAGG
AATGCAAGAGAAAGAATGATGAAGAGGAAAATGGGAATGCAGATGTGAGATAAACCATTT
GAGTGCAGATGATTGAGGTACGAGAGGATGACATGATCACAGATCAAAAATGGGGACAGA
AACTAAACCACAAGCCAATAATAATCGAATTGAGCATAAGAACTTGCCTCAAATGTGACA
AATCATCTTTGATTTCCAACGATGGAGTGGGCATTGCTGGAGAATGGTCTTTGAACGTCA
CTATGCTGTGTGGGAAGGGGAAAGGATGAGTTTATTCATGATTGAAACCTAAGATAAGAC
AAGACAAATTGAAGTTAATGTGATTCTCATCATTGATGCAAAACAAAAAATAAATTCACG
AGACAGGATCTCGGTGTTGTCAAGAAAGAAAAATCAACCAGATCCTTTGACGGCAAGTGA
TGCCACTCCAGAATGCCTACAAAGTCGCCGAACCACAAGGACGCGAATCTGGTTGATTTT
TCATTTCAAAGTCAACATCTAATCCGGTCGAGTAAAGACAGCAACAAAACACAACAAATC
AACACCAAGATCAGTGTGCTTACTGTTTTTTATTGTTGCCACACCTCCGGTGAATTTCGA
TGCAATCGGCGGGTCAAATCGTCAGAAAGGAGGTCCACTATCGATTGATGTTGAGGGGGA
ATTGCGGCAATGAGTGTGGAGGGAACACGAGACGAGACGACAATGAGCGGTGGGAATTGT
CATTGTGATGTCTGTGATGTGCAAAAAAGAATAATTTGAGAGTGTATTTATTGGTGGGAT
TGATGATGATCGTGGGGTGTAAAAATTGAGCGGTGAGCAGAATGGGGGTACAATCGTCAT
TGGTATTTCATAGTTTCTACTCCATTTTACCTTTTAGTTTCTACTCCGTTTTACCTTTTT
TATCAAGATTTTTTCAAAATCTTAGTTGTGTTGGAAACTGAGCCGTTTTCTCCTTCTTCT
TCTTCTTCTCCTTCTTCTCCTTCTCCTTCTTCAGTGCGACAGTTTTTTTGCTTTTTGCCA
AAACAGGTACTGACCATGAAGTTGATCTGAACTTACCTGTAAATAAATTATTTTTCGCTT
GGACTTACATGGGTTTAAAAATATATCTTGTGAATAGGTTGAAAGAACAACGTGTCAATT
TTTGCAAGAATGGTAATATGGTAACTTGAACAACGTGTCAATTTTTAGAAGAATGGTAAC
GGTAACTTGAAGTGATCAATGTGTCAACTTTTCAGAAGAATGGAAATGGTAACTTGAAGT
GAACAACTTGTCATCTTTTACAAAAATTGTAATGGTAACTTGAAGTGTAACTTAATAATA
AGAAGCAGGTTTACACTACGGCCGTTTTCCATAGTGAAAATATAGATTTACACTTTGGTC
GTTTTCCATAACACAGATTTACACCACGGCTGTTGGAACTCTACCCAACGGGTACATGAG
GACATCTCCCTTACCGAGAATCCCACTTACCAGATTAGGCCGAGTCCCGCTTGACAGACA
GCATATGGGACTGCCTCACATCCAACCGACAACAGCTGCTCCGTTCTGTGTGCGGGTAGC
AATATTATCACACTAGTTAGCTCATAAGTTGCTAACAACACTTTTATCACAACTGTTATC
TAGTTGTATGTTCAACAGTTGTTAGCAATACCTACCACTACCACGCACCAACGCATCGCC
ATGGCACATGCCCTCATCACCTACGAAGAGGCCCAAAAAGCCGTCGGCACGTTGCCTAGC
CTCGCACCCCGACCCAATGCCGTCAACATTTGAGCACTCTCCACACTCCTGGAACAACGC
CTCGAAAAAATCCCATGCACACAAGCACCGGAACACGGATTCGTCGGCATGGTCATGCCA
GAGCAAATTTACGCTCTGCGCTGTGCAATACCATGGGCAGAATGGCCCGACCCCGGAAAC
CATCCCACCGCCGCCAACACGTCCGTCGAGCAACGCAACATCAAGACCATCTACGATGCA
AACCGCGTCGTCTTCGACTCCCAGGAAAACGTCCGCCGTGCCATCAACGATGCCCTCAAC
GAGGCCATCCCAAATGCCTTCCGTAAGCCCATCGGCAACCAGATGGGCCAGAAGGTGCAC
ACCGTCCGCGATAACCCACGCGACATCCTCTCGAATCTTCGCACGAAGTACGGCACAAGC
ACTCCGGCCGAAAAACAAAGAAACAACGTACTCTTGACGCTCCATGGGATCCCAACGACC
CCATCGAAGCCCTCTTCGACCGCATTGAAGACTGCTTCATCTTCGCGCTCATCTGTAAGC
CGGAGTTTACGATGGAGCAGATCATCGATAAAGCCATCGTCGCCATCCAACTCACGGGCC
TCTACGAAACGGCCCTCCTCGAATGGAGCGGCTTCACCGAGGCCAACAAGACCTGGCAAC
AACTGAAACTCCACTTCGAGGAGGCATACGAGCTCCGTCTTGCCTCGGGCCAAGGCACCG
CAGGCACCCATGGCTACGTTAACTCCGCCACAGCCAACGACGACGACTCCATTGCATCCA
TCCAAGAATCCATCGTAAACTTCCATATGGCGAACAATGCCAACTACCAAAGCATGCAGG
ACATCCTGCAGGCGACGCGAGCTGAAACCGCCTCCCTACGAGCGGAACTCCTATCCACCC
AACAATCCTTTGCAAACTTCGCCAGTGCGACACCTACAGCATACGTACCTCCCATCCCGC
AATTCGTACCTGCCCCTCCCCCAGGACAGCAACAATTTGTCCCAACTCCAACGATGCCAT
ACCAACAATACCAGCAGGGTGGGCGAGGAAACCGGAGTCGAAGTGGGAAGGGACGTAACA
ACCGCAACCGCCGGGGACAACAACCACAATACTTTACCCCAACAACCCCTGCCACCACGT
TCAACATTCCAGCGACAACACTTGGCGTCCTTCCTCCTGCCTTTGAACCACCCAGCACAC
CTCCCAACCCAGTAAAATATTATAACAACTGGAATATGTGCTTCTCCTGTGGGTTTGATG
TGGAAGGCTGGCACACCAGCGCCACATGCCGCAACAAGAAGCAGGGACACCAAGACGGTT
GCACTCGAGCGAATGCCCAGGCATACAAAGACGCAGGCCATAAGGTAACGTGGCGGGGCG
CCCACAAAACAACATTGCCTGTGAATCCAGGCCCGCATCAAGCTTGACGGGGAGGGGCGA
TGAAGAGTGATCACTACCAAAAAAGAATAACAAATAACTGTGATTTTATTTCATCGACCC
CCACCAAACATTACACTAATTACTATGCTGCCCTCCTAACTACTCTATGCGAAGGCACAG
GGGATGCTGACAAGGCAACAGTAGTTACCTCCAATGTCTCAAGCCATCACAAGAGTGACC
AGCCCACTGCCACCACAACAGCTTCATCCACTTGTGATCCCCCAGTGGCAGCTACCAACA
CATGTCTCCAAGCTCTACCAATCTCAGCCACACTGCCTACCACCACACGGCACCAGCATT
ACGCCATCTTTGACTCAGGGGCCACGGCACATTTCCAAGTCAATAAGGCCCATGTCGTCA
ACAAGCGCCCAGCACTCAAACCTCTCACCATTTGTCTTCCAAATGGGAAACACATCGTCT
CCACCCACACATGCAACCATGATCTTCCATGGTTACCCCACTCCAGTACTGAGGCACACA
TTGTACCGGGGTTATCCCATTCGTCTCTCATCTCCACTAGGAAATTCTGCGACACCGGAT
GCCAGGTAACACTTGACCAGCATTCATGCAAAATTTACTACCAAGGAGCCCTGGTACTCA
CTGGTACAAGAGATGAGACGACTGGACTGTGGAAAGTCCCTATACACCCACACCGACCGT
CTCACCCTGACAAACACTCCAAGCTGAACTCACCGCATGACTCACCACTCATCACTGCCC
CTCACACCGCCATGAACATGTACACACTGCCATCCAAACAGCAACAACTCAAGTACATGC
ACCAGGCCTTCTTCAGCCCACCGATAGCAACACTACTCAAGGCCATCAACAACAACCAAC
TACAGGGGTTCCCACTCATGAAGGCAGACCTGGTGTGAAAGTACCTAGCCCCAAGCCCCG
CAACTTCTAAAGGCCATATGAAGAGGCCCCGTACCAGCATCCGAAGCACCAGGCCAACAT
TGACTGGTCCCACCACCACACCAGTGGCACCTCCATCAAATGTCCCCACTAACGCACCTC
CGATCGAACCCATGACGAATCCACATGTTATTCCACCTGACATCACTGACACCATCTGCA
ATGTTTTTTGCTTTGCTGCCCTTGCAGATAAACACCACGGCACCATGTACACCGACGCAA
CCGGCGCCCTACCAGCCATCACGCTAGAAGGCAATCAGTACTACCTCGTGGCATACGCCT
ACGACCCGAACTACATCTACGCCACCCCCCTACGCAATCTACAAGACGAATCAATATGAC
TGCATTCAACCACGTCTTCCAAGATCTCAAGGCCAAGGGGTACAAACCAACATTCAACGT
TACCGACAATCAAGCAACAACTCCCATCAAGGCATACCTGGGCACTGAAGACTGCAAGTG
GCAATTCGTCAAGCCACACAACCACCGCGTCAACGCAGCAGAACGCGCCATCCAAACCTT
CAAGAACCACTTCATCAGTGGCTTATGTTCCACCGACAGCAACTGGCCACTCCAATTATG
GGACACCATGACAGAACAGGCCATCATAACGTTGAATCTTCTGCGTACCTCCCGCATCGA
TCCCTCCAAATCCGCCTACCATCAGCTACACGGCCACCGGTATAACTGGAACGCGTACCC
ATTAGCCCCACCAGGCACAAAGGCAGTTATCTACGAGTCGCCTACCACAAGAACATCCTG
GGGCACCCGTGGCTTGGATGCATGGTACTGTGGTCCTGCCTTTGACCACTCTCGCAACAT
GAAATTTTATGTGCCCAGCACAAAAGCTTGCCGTGTTTCTGGATCGTATGATCTATTCCC
TCAACATTGTATCCTTCCAACCTTCACACCAGCGCAACACACGCATGAAGTCCACCGAGA
ACTGTTTGAGTCCCTACAAACTCTGGACAAACCTACCAAGCGAAAATTCTTGAAAAAGAT
AGCAAGAGCGTTAGATATCTTGAACTCTACGCCAGAACAGAGGGTGACTTCAGGGGGTGA
CACGACTACGCACCCAGCAAACAAGCTGCCAATGCAGAGGGTGGTTGAACATCCAACCGT
CACCACAAGTACCAACCCCACGGACCCAAGAGAGCTCCGAGTGAAACCAAGAACGCACCA
ACGCACAACGCGCCATAACGTCCCCAACAGCCTCCCTCCCATCATTAACCCTGTCAATGA
AGATAAACCACGCCGCTCAATGCGACTAGCATCAGACGATGCACCCATTCTACCTGTGCA
CACTGTTCCGTCATCAGAACGCCTTCCCATGCACTCACCAAACATCATCGCCTTCCAAGC
AGTTGACCATGTCACCAACAGCGTCTATAACGACAGCAATACGGCATAGCATCCTCGCGC
CTTCCTCACCTCTAGTCCCTCCAACTTAGCCGTCAGGGCGGATGCAGACATCGACCACAT
GTGCGCAGGGGTAGTACATCCTACTACTGGGGAGACAATTACTTCCTACAAGAAACTCAT
TGCATGCCCACTCCTACAAGATGTCTGAACCACCGCGTTTGGAAAAGAATTCGGAAATCT
GGCACAAGGTGACAGGAAAACAGGTGAGAAAGGGACGAACACAATGTTTGTCATGACACA
TTCGCAAGTCCGGGACATACCACGAGACCGTACCGTCACCTATGGGCGCGTCGTTGTCGA
CTACCGCTCTCAAAAAGATGACCCCAATCGAGTGCGTATCACCGCTGGCGGCAATCTAAT
CAAGGATTATCCCGGCGAACTGACGACACGTACGGCGGATCTCACGACGTCCAAAATCAT
GTGGAACAGTGTCCTCAGCACAAAAGGTGCAAAGTTCATGGGCCTGGACCTGAAAAGTTA
GATGCCACTTGCATTGTTTCCCGACCATATACGGACCCAATACAACCTCGACAAACATGC
TGTGAACGGGTTCGTATATTTAGAGTTACGTGGAGCTATCTATGGATTACCACAAGCAGG
CGCACTGGCCAACAAACTCCTCCGAAAACGCCTCGCACCACACAGATACTATGAAGTGGC
ACACACGCCAGGCCTGTGGCGCCATGTTACCCGGCCTATATCATTCACCCTTGTGGTGGA
CGACTTTGGTGTAAAGTATGTGGGCCGAGAGCATGCAGAACACCTCATCCACATGTTACA
AGAGTTCTACACGATGTCCATTGACTGGGACGGAGGACTCTACTGTGGCATCCAACTCGA
CTGGGATTACGATCTTCGCAGACAAAGTACTGCAGCGTTTCCAACATCCCGTCCCTTCCT
CACCACAAAACGGTCCCTACAAACCATATCCCAAGAAATATGGGGCAGCAGCCCAAGACC
CCATACCAATGGATGCTTCCGCACCCCTTGATAGCAATGGCCAAAAACGCACCCAACAAA
TTGTGGGGGCGCTCCTTTACTATGTGCACACTGTCAACAACACCATTCTACTCAGCCTGA
GTGCCATTGCCAGCGAACAAGCGCATCCAACACAACTCATCCAAAAACGTTGTCAACAGC
TTCTCGACTACTGTGCATCACATCCGGATGCCGTCGTCCGCTTCAAAGCTTCCGACATGG
TGCTCAACATTCACTCCGATGCATCCTACCTTTCTGAATCCAATGCCCGCAGTCGATTTG
CGGGCCATTTTTTCCTCGGCAGTGTCCCCATTGACAAAACACCAATAGAACTTAATGGTG
CAATATACGTCTTCTGTGGCATCTTGAAATTTGTTGTAGCTTCCGCCGCAGAAGCCGAAT
TGGGGGCCCTCTTCCTCAACTGCAAAGAAGGAAAAATTTTACGCCTCGTACTCCAGGAAC
TCGGGCATTATCAACCACCAACACCTACACATTGTGACAACGAGACCGCCACGGGTATCG
CCAATAACACCGTCAAGAAACAATGGTCGCGCTCCATGGAAATGTGATTCTTCTGGGTCG
CTGACCAGGTCAACAGACGCCATTTCCAAGTTCGCTGGCAACCTGGCCAAGAAAATCTTG
CCGATTACTTCACTAAACACTTTGAAGCATGGCATCACATATCAGTCCGTCCGTGGTACC
TCCATACCAAGGACTCCCCTCAATTCCTGCCTAGGGCAGCAACCCCTAGCTCTCTGAGAG
GGTGTGTTGGAACTCTACCCAACGGGTACATGAGGACATCTCCCTTACCGAGAATCCCAC
TTACCGGATTAGGCCGAGTCCCACTTGACAGACAGCATATGGGACTGCCTCACATCCAAC
CGACAACAGCTGCTCCGTTCTGTGTGCGGGCAGCAATATTATCACACTAGTTAGCTCATA
AGTTGCTAACAACACTTTTATCACAACTGTTATCTAGTTGTATGTTCAACAACAGCCGAT
TCCCATAGACGGCCGTTACCCATAGTGGAAATACAGATTTACAGTACTACGGCCGTTTCC
CATGGTGAAAATACGGATTTACACTATGGCCGTTAAACCATAGTGAAAATATGGGATTTA
CAAAAATACGGATTTCCACTACGGCCGTTTCCTATAGTGAAAATACGGATTTACACTACG
GCCGTTTCCCATAGTGAAGACATATTGAAAATACGGATTTACACTACGGCTGTTCCCCAT
AGTGAAATACTGATTTTCACTATGGCTGTTTCCCATAGTGAAAATACGGATTTTTACAAA
GGCCGTTTCCCATAGTGAAAATACGGATTAACACTACGGCAATTACCCATAGTGAAAATA
CAGATTTACACTACTGTCGTTTCTCATAGTGAAAATACGGATCACTTACGGATTTACACT
ATGGTCGTTTCCCATAGTGAAAATACGGATCACTTACGGATTTATACTATGGCCGTTTAC
CATCATACGGATTTACACTACGGCTCTTACCCATAGTGAAAATACAGATTTACACTACGG
CCGTTTCCCATAGTGAAAATACGGATTTACACGACGGCCATTACCCATAATACGGATTTA
CACGACGGCTGTTTTTTTTGTAGTACGGCCGTTTCCCATGGTGAAAATACAGATTTAAAC
TACAGCCGTTACCCATAGTTAAAATAAGGGATTTACAAAAATACGGATTTTCACTACGGC
CGTTCCCCATAGTGAAAATATGGATGTACACTACTGCTGTTCCCCATAGTGAAAATACGG
ATTTTCACTACGGCCGTTTCCCATAGTGAAAATACGGATTTACACTACGGCCGATAGCCA
TAGTGAAATTACGGATTTACACTACGGTCGTTTCCCATAATGAAAATACGGATCACTTAC
GGATTTACACTATGGCTTTTTCCCATAGTGAAAATACGAATTTACACTATAGCCGTTTAC
CATAGTATAGATTTACACTACGGCCATGTAGTGTAAATACTGGTTTACACTATGGCCATA
TCCCATAGTGAAAACATAGCGAAAATACGGATTTACACTACGGTCGTTCCCCATAGCAAA
AATATGGATTTTCACTAAGGCAGTTTCCCATAGTGAAAATACGGATTTTTACTAAGGCCG
TTTCCCAAAGTGAAAATACGGATTTACACTAGGGCCGTTACCCATAGTGAAAATACGGAT
TTACACTACTGTCATTTCCCATAGTGAAAATACGGATCACTTACGGATTTACACTATGGT
CGTTTCCCATAGTGGAACTGCGGATTTATACTATGGCTGTTTACCAAAATACGGATTTAC
ACTACGGCTATTACCCATAGTGAAAATACGGGTTTATACTACGGCCGTTTCCCATAGCGA
AAATACGGATTTACACTTTGGTTGATTCCCATAATACGGATTTACACTACGGCTATTTGC
CATAGTGAAAATACGGATTTACACGACGGCCATTACCCATAGCAAAAATACAGATTTTTT
GTAGTACTGCCGTTTCCCATGGTGAAAATACAGATTTACACTACTGCCGTTACCCATAGT
TAAAATACGGGATTTTCAAAAATATGCATTTACCATAATATGGATTTACACTACGGCGAT
TACCCAAAGTGGAAATACGGGTTTACACTATGGCCGTTTCCCATAGTGAAAATACGGATT
TACACTATGGTTGTTTCCCATAATACGGATTTACACTCGCCGTTAGTGAAAATATGGGTT
TACACTACGGCCGTTTCCCATAGTGAAAATACAGATTTTCACTACGGCCGTTTCCCATGA
TACGGATTTACACCATGGCCGATTCCCATATTGAAAATACGTGTAACTTAATGAAGAAGA
CTACCAATGGATTTACACTATAAATACGGAATTACAACGAGTGAAAATACAGATTTACAC
GATGGCCGTTTCCCGTAGTGAAAATACGGATTTACACTACAGCTGCTTCCAATAGTGGCC
GTTACAGAATCATTTTGACATGGTGAAAATACAGATTTACACTATGGCCGTTTCCCACCA
TGATAATAATTTTAATTAGCCACGATTATTGTGACATAGTGAAAATACTGAATTTTAACG
AGCCACGATTGTTTTACCATTATCAAAATACTGATCTAGATTTATGGAGGCATTTTATAT
TACTTATAATTATACAGCAAACTTTCTCAAATCCTGCATGAAGTATTTTTCACAGATAGT
CCCACTAAAACTTCCTCAAGTCCTGCATGAAGTATTTTTCACAGTTCGTCCCATTAAAGA
TGACGTTGCATGGAAATGTGTTGCTTATACATTAAATTTTATGGAAATGTGAGTACGTCA
TTACAAGAATGACTATCTATGAAAATTTGTTGGGGAAGTTTTCAATCCCACATTCCATGA
ATGACCTGCCATGCATATGTATAGGGGATGTTAAAGTGCCAATGAATTTGATGAATTATA
GCTTCAACATTGTTTTGACTTTCAGTACCACATTACAAGAATGACCATCTATGAAAATGT
TTAGGGGTGGTTGTCATTCCCACATTACAACAGTGGCCCTCTATGTAATGGCCATGATTT
TATGATGAATCGTAGCTTCATCATTAATCTCATAAAACTGTTGCTCAGACCAATTGCACA
TGTTTTGATTTATTGTGGCAAGGGCTCAAGTTTATATGAATAAGAAATGGCGAGTTCAGG
ATCATTTGATGATGGAACAACTAAAAGGATTCCAGGCAAGATGAAAACAACTGTTACCAT
TAGATTGTAATTTTCATTCCTTATTATCATTTTCATATTCATCTTATTTACTTTTTCATT
TTCAGATGAATCATTGACGATGCAGATTTTCAGAAATAGTGAGATTGCTAAGTGCAATAA
AAGAAAGCTCAACAAAAAACAAGCCAATAAAAGGCACCGTGAAAAATGTTCTAAGGAAAA
GAAAAAAATACAACAACAAAATCAGGTATATTACCAAAAATGCAAAGATTCCATTTGCCA
GAAGAGGAAGGAGCACTACGAGGGCAACATCGATTCCATTTGCCAGAAAAGGAAGGACCA
CTACAAGAGAAATGTTGATTTCATTTGCCAGAAAAAAAGGAGCACTACAAAGGCAACATC
GATTCCATTTGCCAGAAAAGGAAGGAGCACTACGAGAGCAATGTGAATTCCATTTGCCAG
AAAAGGAAGGAGCACTACGAGGGCAATGTCGATTCCATTTGCCAAAAAAGGAAGGAGTAC
TATGAAGTCAATGTCCAATCCATTTGCCAGAAAAAGAAGGAGCACTATGAGGGCAATGTA
GATTCCATTTGCCGAAAAAAGAAAAGAGCATTACAGAAGCAATGCACCAACTATTTGCAT
AAAGAGAAAAGCTGATTTTGAAATGAAAAGAGATTCAATTCGATCAAAAAGAAAGCACAT
TATTCAGATATGAAAACCATCAAAGAGACTCAAGAAAACTGTGAATCAAAAAAGTTACAG
AAGGTGATGCTAGAAATTTGAGGTTGACAACAAATTCAATTGAAAGTGGGCAACAGCTCG
GGGTAGATCAAATTAAGGGCTATTTGACAAACCAATTGGCACAAGAAGGGTTGGAGAATT
TAGTTATGAAAGTGAAAGACAAATTGATCATGTCAACATCTGTAGCAGGGGATCGGAACA
GACATCGTGCCCACGTTTGTGTTGTGTGTGATTGCCTTATTATCGGAATGGAGAGTGTAC
ACTACATTGAGAAAGATCAATTGCTCATTAATTCTTCCAGGTTGTGCGTTTCAGAATATG
AACAATATTATGATGGGATTTCTTTGCACAGAGAGTTGGTTCAGCAGTATCAAGTACAGG
ACGATGATTTGAAGCATTTGTTGTTGTCTCCAAGAGCTATTGTCAATGAAAGAGGCTATG
AGTGCTGTGATTGTTGTTACAGAAGTTTGGCAGCAACCAAAAAAGAAAGCAGTGAATACA
ATCCTCCAAAATTTGCTATTGCAAATGGATTTGCTATTGGTCACATTCCAGAAACCATTT
CATTTTGTGGTAAGGACGGTGCATGTCATGTGAGGCATATTGATGCGGAGAGGGACTTGG
ATGACCTTATCTGTGCAGCAATAAGTCCAGTCCGTCCATTTGGATATGTTCACGCCTACA
CTGCTGGGAGTCAAAAATCAATCAAGGGACATTTTTCTTTGTTCAGTGTGGATCAGTCTC
ATGTTGGTGGGGCATTACACAAATATCGAAGTACTGGAGCAGGAAAGAATATCTATGTAG
TGTTATGTGGCAGAATGACTCCAGAGCAAAAAACGATAGTAAGAAGGCAGGCTGAATTGG
ACACTGATTTGTTCATGGATCTTTTGACATGGTTTATCAAAGAAACTTGTCATGGGGGTA
CAAGGATATTAATCCACCAGATGAGTGTCCAGATCCGGTCATTGTTCTTCAAGAAGAAGA
CAATGAGAATAATACTGATAATTCTGTTGATTTGAATTTGGAATGCAAGATGGACGGAAA
AACTTACTACTTTTCAAGTGAAGCCCAAAATCCGACTCAAGATAATTCTGTATTCGACAA
TTCTGAGGACTTTGTTCATGCTATGCTGAATTCAGCTGCTCCAACCATGTTGATGTATGG
GGGAAGTTATCTAAAAGGACACGAAATCAATTTGGAGGATGCATTTCCAATTCAATTTCC
TTTCGGCACAGGAGGTCCCAATTGTGGAAAAAAGAGAAAAGTAGATGTGTCTCATGAAGC
GTGCTTACATCACTACATGAGATTGTCATTGAATCAGTTTATGCGTCCAGACTTTATCTT
GGTTTGCTACCAGCTCATGTGTCGGAGTACATCATATACGACGGGCTTGATTAAGTGTCG
TTCCAACTTTCAAGGAAGATCTCTAGGAGATATGATTTCAAAGCTTTCTATCAGTGATGT
CCACTTGGCAGCAAAACAATTAAATAGAATGCAAGCACAGAATCAGACAAATTCATCTGG
AGCATCTTTTTTGAAATCCGTGACAACTGCATGCAAAGTTCTTGGACATACAATGGAAGC
TGCAAAAGAAGCAAGGAAAAAGCTGTATGCCCTTTGTGATCGGTTTGGTTCACACAGCAT
TTTTTTACTGTTACACCAGATGATGAATGTAACTTTTGTGTGCGCATGTATGCCAACCAA
GGGAAGGAAATTCATGTACCTTCTCCAGATTGCACCGACTCAGAATGTATTTATGACTTT
GAACTTCGATGTCGAAAAAGGACAAGGTATCCAGGAGCATGTTCATTGGATTATCAAGCA
GCCATACAAGCTGTTTGCGAATTGCTAGGATGGGATTACAAGAATAATTGTTCCAAAGGC
ATTGGCATGTTTGGGAAATGTAAGGCCTTTGTTAGAGCTGACGAAGAACAGGGAAGATTT
ACATTACATGGTCATTGTTTGGTTTGGATCGATGGATTCGATGAAATAAGGGAATTGTTT
TTTGACCAAGATCCATTGATTAGGCAAGCAGCACGTGATGAGATCTGTGCTTATGTGGAC
AAATGCTTTTGCTCAGATTACGAATACAGTCCCGATCTAGAAGTGATTCATGAAGAGTGT
AAGACTTGTGGAACCATCAAAGAATTGTTTGAAGAAGCGGATGCACAAAAATTGCGGGAC
TGCAGAAATGAAAATTTCACCAGGGAATTGGGAGGCAAAGTGTTGAAATGCAAAGTTTGT
TCTCAAAGTGATGGTCAAGGTTCCAAAGCTGGTGTTTTGACAGTAGATGTTTCTCACATG
GTTCTTGATTCCCTGAAGAAGAAGTGTGCTATCGCGGCTGTTGGTGAAAATGGTCAAGAT
GATCATTGCACTGTTGAGGATGTTACTTTTCCTCCTTCAAAAGAGAGGTGTGATATTTTG
ACATATCGCTACCCTCTTGATGATTTGTCTTCCGACTCAAATTTTTATTTCAATAAAGAT
GTGAGGCATCACATTGCAACACGAAGGATGAATGAGCACGATTGGAGGCATCGACATTCA
TGTTTCAAATACAGTAAAGAATGCAGAGCTCCCTTTCCGAGACAATGTGTTGCAGAAACT
GAGTTTCAAGAAGATAATGACGAGGAAGAGAAATGTACATTGTGGAAGTCTCTAGTGAAG
GATGATCTTGCAGTGTACCCTTTTGTAGTGAATTCCAAGTGACCCATTGGCTGTGAATAT
CTCAACACTCACAGCAAGTTCATAACAAGAACACTTGGTTGCAACAGTAATGTTCAAATT
GGAAGTCCAAGGTGTATGTTTTATGTTGTGCATTACTCCACCAAATCAACACAAAAAGAA
GACAAGGGTGTTGATTTTGAACGCGTGGGAAATCAAGTAATTCGGCGCATCCAAAAAGAA
ACAGAGCGTTTGCTAGCGCAACGTAATTTGCAAGATCCTTCTGAAAGTGAGCGAGATGAT
GGCTTCCGAGAAGGTCTGATTAGATTTTTGATTGGAATGAGTATTCATATGAGTCAGGAT
GTTGTCAGTGCCACTATGGCTCATTTGCTGATATGTCAACACGGATCGAGATTTTCATTT
TCTCATGAGTTCCATGACATGCTTGCTGGACAAATGTTAAATAAGCTGGATGGAACAGAA
CCAGGGGATTTTGTTCTTAGAAGAAGAAATAGAGGTCAAAATGGAGAAGTAGATATGTGG
CCTGATTTTTCCGTGAATGATTATCTCTACAGACCAGATTCTTTGGAGAGTATAAGTTTT
TTTTGAATTTTCGGAAAGCTACGAGAGGATTGCACTATCATTCCAGAGAATGAGCAATGT
GGATGAAAATGGCATGCCAGTTTTAAAAGAAGGAGAGTTATGCTTTGGGCAAGATCATCC
AGGTAGGAGATACTGTTGTGTCAAGAAGTCCAAAAAAATTCGAGTGCCTAAACTTTCAAT
GCCCAAAGGAATTATATGTGATTTGGAGGATCTTAACCTATCAGCAGAAAATCCAAGTGA
ACAAGTTTTGGAAAGCAGAGAAAACTATGCAAAAGCAGTTTTGGTGATGTTTGTTCCCTT
TCGTACCAACATGATTTTCTCTCTTGCATATGACGAATGCCTGTGGGACAAAATGAACCG
TCCCCTGAGAGCAACGGATGCATCGAATTTGTTTTACAAAAAAGGCATCAAAATCCTCCA
AAATATGCAAGATAAATTCCAAGCAAGAAGATGTAAAGTTCCCATAGAAGCGTTGAAGAA
ATCAACTGTCTTGAATAGATGTGATGATGAAAGCTGTCAAGACCATAGATATAACTCTGA
TGATGAATATTCTGATTTCAAAGAAGCCGAATCGGTGGAGCAATACAATGAAGATGAGCT
AGATCCTGGATATCAGAGTGATGATTTGGATGAGTCACGTTGTTTAAATGATTTGAAAAG
GGGGGAAGACTTGCCAGACAGCAAAACCATTCATTCAAGGCAGCAAGGAGTGGGATCAAT
ATTTATTCATGAAGAAGCTTCCAAAGGAGGACCAGGTGAAAGAATCAACAACCATCAATC
GGAAAACCTGAATCATAGCAGTACAGTTTTTAGTAGTGGGGCCAGTAAATACAAGACACT
CCTAGCTTTTGTTAGCGGAGCAATAGTTGGAAACAACTTTGACAACAATGATGAAGCATG
CCCAGTTTCTGAGAATCTTCCAAATGTCCAACATAATATTGACAATCACTCTACAGAAGC
CAGTGATTGGGCAGCCGTTGGTGTTTCACCAAATTTTGATCAAGCCAGCATCCCATCAAT
GAAAAGTGTGGCAGAAAACGTCTCCAAACAGAAAGGTATCACACTTGACAAAATTCAGTA
TATAGCGTATGAAATCATTTGTAGCTCCTTTTTGCTGAATTTATTGAATGATGGGTGGAT
CAAACAGTCGGAGTCATCTTCAAGTTTTGCCACAGATGAGGATGAATGGAATGATGAAAT
GACCGCAAACATAAAACAAAAGATTGTCGATAAGCTCAAGGAAATTGGTGCAAAAGATCA
GTTGCTCATATTTGTTACTGGGGCAGCTGGAGCTGGAAAGAGTACAGCGATTGAAGTGGC
TCAACAATTTTGCTTTGAATTCTGCAGATCAATGGATATCATTTGGGGCGAAAGAACATT
TTTTTTACTGCCATCACTGGGTGTGCTGCTGCATTATTTGGTGGAGTCACTTTACATAGT
GTTGCAATTTTGAATTCAAAGTCGAAGAATATTTCCGATGAAATGATGAAAGTTTGGGAG
CAAGTTCGAATACTGATCATTGATGAAATTTCGTTTTCCGCCCAAGATCTCATGGACAAA
TTAAACAGTCGCCTCAATCATGTGAGACGAAAGCGATCCAGTGGCAACGGAGTTTTATCT
CCTAACATGATTTTCGGTGGGTATTCCATTATTTTCTGTGGGGACTTTCATCAACTTCCA
CCAGTCAAAGTCAGTGAAAACCAATTGTTATATTCTGGCTCCAGTTTGTGGGAAAATTCA
ATCAATGTGGCCATTGTGCTCAACAACAGTCACAGGTTCCAAGATGACCCAGAATATGGA
GAAATACTGAAAAGAATGTGGGAAGGAAAATTTACGAAAGAAGATTGTCGCAAAATTAAT
GAAAGATTGATCGGAGAAAAAGTTCACTTGCCAAAAGTGGAAGATGATGCTGACATATCC
TATGCATGTTGGAAGAATTCTGAAAGAGTTTCAATACATGCTTCAACATTTCAAAAGCAT
ATTGCCAACTTTCCATCTATCGATAGCGAAGAAAATCCACCAGAGCAAACTGTTGTGTTG
GAGGCGGACATTAGACATGCTCCAAAACGAAACCCAGAAAAGCAAAAAATGAAGAGGATC
AAAGTCCTCTTCCTGCAAAAATTACCACTCAACTTCGAAACCAAATTTACTCCAAATGTG
GAGATTGTGATTTGAAAGATCAACACAAACAAGTGGATCCTGCTTTGAAGCTATATGTGG
GGGCACATTGTATGATTAATGACAATGAAGACATTTCTAAAGGAAGGGCCAATGGAACGT
TATGTAGAGTAGTCGGTATCAAGAGAAAAACAAATCAACCTCTCAAATGGAAAAACTATG
ATTGCAAAAAAGTAAACACTACAAATGTCAGTGAAATTGAGTACGTTGAATTCGAGCATT
TTCCCAAAAGATTCGAGCAAACTTATCTTGAAGAGAAAATTTCAGAGTTAGAAGATCAAG
TAAAACAAGATCCCCTGAACTTCAATCAATCCAAAGAACTGGAGAAAGTCAAAAATGAAT
TGAAGAAATTTGTTGCATCTCGCCGGTTCAAACTGACTCCAAAACGATATTACTGTACAT
TCTTTTGGAGTGACATAGATCCCCCAGATAAAGGTTTGAGTGGGAAAAAGGACTCAAAGA
AACACGAAAGAAAACAAAAGATTGTTATGCTGCAAATTCCAGTCAATCTCAACGATGCCA
CAACAGTGCACAAATTGCAGGGTGTCACAAAAAAGCACCTGATTGTTTACAACTGGTCAT
ACACTCAAGGTTGGATTTACACAGTTCTTTCCAGAGTACGAACTCGCAATGGCTTATTTT
TGAATAAACCATTGGCATATAAACCTGACTCATTTAAGTTGTCACCATCATTATTGAGAT
TCCAACAGAGAATATCCCAGAAGATTCCAGAACGTGCAAAATGCTGAAATGAAATTATAA
ATGAAGTAATATCAAAATTGTGTTAGAAGCAAGGAGTTTTATTTCAGTCAATCTATTCAT
TCAATATCAGAAGACAGAGCAAAATCAAATCAAAGCAATATTAATATTGGCAATTCCGTT
TTCAAAGGCTCTCATATTCATCATCAGACATAGCATCCAATACAGTCCAACCGTTATCTG
CTTCACCAAATATCGTTTCCAAAATGGTGTCTCAAAATTCATTGTTACACAATTGCTCCT
TAGTGTCACACTTGTCATAAAATCTTTTGATGAAAGTGATGCAATCTTCATTAAGAAGAT
ATGTACTCATTGGAGGGACACTTGGTGGTGTTGCACTCCCCCTGTTCACAAATGTAGGGG
TCGCAAACTGGTATCCTCTGCAATTGTCACTATTGACAACATGATTCAGTACCTTCACTA
AGTCATCCACAGCAGACACAAAGGACTTCTCTTCATCTTCAACTGACATCACAATGACAT
CTGTAGGATATAGCTTTCCTGTCATTGATGGAGTTTGAGCAAGACTGTTGGAACCATCAT
TATTTCGAGCTTGTGTCAAAAACAAAATATGACCAGCTGCTTTTTGCGCATCATCTTCAT
CTAAAGCTCGGAACAATGGACCCATAAAAGAAGGAGAGATACCATCTGGTTTAAATGCAA
ATGCTAAGCAAACATTAGGAATTCCAACTTCTTTGTATCTGATTTGTTGATCTTTTGATG
ATTTGTGAGCTTTCCGGGGACTTCTGTTTGTATTAAACTTTTTTGGAGGTGTAGATGCCT
TAGCTGGAGAAGTTGTTTTGCTTGGAGAACCAGGCAGTGTTTTCTTTGGAGTGTTTGTCA
TAGTAGCAGTTTACTGTTTGAACATTAATTAGATTTTTGAGAAGATACATTACAACACAA
TATAATGACCAAATGCTATTAATACTGGAACATGACAATTTAGCGTTCTCAATTTTGTAT
GCACGATTACTTTTGACACACAATTACACTATACCATATGTCAATCAATTTAGAGTTCTC
AATGAGGTTGAGGGAAACTGTGCAATAGTTGAGGTATACGAAATATTTAATATTTTCGTT
CAGAGGGAGTGAACAAAACTCAGGTACGGTATACAACGTCCCTCCAATTTCGCCAGCTGT
ACTGGATTTTGTGAGAGACGAACATTACATACGTAGGATTGACGACTTGAACAGAGAACA
GATATTCGCATTTGTGTTTGAATTTCGACGACAACACGAATTGCGCAAGGTCTTCAATAT
TAGGTAATGAATATTTACATTAGTACTATCGAAGTAATGCAAATTTTCGAACAAGAATAA
GCTTATTTCTATTTCCGAGAGATAAGGCAATAACCGAGGAATAAGACTATAACCAAGTCT
CGGTTATAGTCTTATTTCTCGGTTATAGCCTTATCTCTCGGAAATAGCCTTATCTCTCGG
TTATAGCCTTATCTCTCGGAAATAAGAAGCATGTTCACATAGGAATAGTACTTAGTCATG
TAAATCTCGGGAATAAGCTTATTCCTCGGGAATAAGCTTATTCCTCGGGAATAAGCTTAT
TCCTCGGGAATAAGCTTATTCCTCGGGTATAAGCTAATTCATCGGAAATGGTCTTATTTA
TAGCGCTATTCCCGAGAGATAAGCCATTTCAGAGATATAAGGCTATTTCCGAAAAAGGCG
ATATTGTTTCTTCATTGAGCGGTTGTGCTTATGTTCGATGGGATTTTCAAAGATTTTTTT
TTATTTTCAACCAGGTCATTTTCAATAAAACAACATATGATTATTGTATTGTTCCTACAT
AAGGCTGTTTCTTGATCTTAGTATATTTTTCACATTTTTTCCAGTAATTGAAAAGAACTT
TTGTCAAAAATTAAGTTATCTGTTACGATTGTCTTATCAATTGAAAATAGTGATATGATG
TCATACAATAATACATATCCTACATTACTATTTTGCTAGTTTCCCTCAACCTCAATATCA
TATTCTCCTCAAATTCACAAGATTCTTGTACTGACATGACAGCTTGTGCTTGAGAACAGC
AACAGATCACATGTATCCAGCGCTGAAGCATGATGACAGCTAGGGAAAACACAGTGCCAA
AATCATAAAATAATTCTCAGATAACTTATAGGGACACAATGTGACTGAACTGAGCTCTGA
AGCATGATGAAAGCTAGGGAAACCACAGTGTCAAAATCATTAAACAGTTCTCAACGCTGA
CATGGGTGATAACTTATAGGGAAACAATGTGTCTGAACTGCGCTCTGAAGCATGATGACA
GCTAGGGAAACCACCGTGCCATAATCATGTTCATGATCGCTTATGAGGAAATTTTGAATA
AATTTCTTCAATGATTGATACGTATGATACCTTATACGGAAACGATTGACAAAGGTATGA
CAGCTCCTATGAAAACAACAAATACATTTCTCTGTCAGTAATTATCTTGTACTCATTTCT
TCTCATAATTTTCTTCTCAGTTTGCTCAAAATGTTACATCCATACCAATTATTCAATTCA
AATCAGAAAACAACAACATTATTTTACAGCAGATTTGAACAACAAAGAAGAGCGATTCAG
CATGATCATGTCATCATATGGGCTCAAGGATGTAAAAATGATGATCATACAAAAATACTA
ACAGAATGGAATACTCACATTACAGCTACAACAGAAAGAGATAATACACGAAGTTTGCAT
CCTTTTGTACACCAGGTGAAGTTTGCTCTAATATCAACATGGCGTCCTACATATCTTAAT
TGGGTGGAAAGTTCCATATGGCATCCTTTAATAAAGTAGCACACAAGAAGGAATTTTTTG
GTTCATGATGATGATGTGTCTATTATACAACCACACAAACACACAAATCATAAGAAAACT
AATTTATTATTTCATTTATACACTCACAAAGATAAAATGTGTCAAGTAAAGATGTTCCGA
TTCATAACACCATTGCATCGTTTGCCATGCATTTGTTTTGAATCTAGTCTCAGGGTACAA
GATTCCACATAAATCTCTTTGAATGATGCAAGCCACCTAAAACAATAACCAATTCGATAC
CATGAATTGATGTCAGAGCTTGTTCGATATGAGAATGAAACACCGTGGGTCATCATCAGG
TCGTTTATAGGATCCAACACAGAAATCGTCATATGACCACAATCAAATTGATGCTTTGGA
TTTGTTTCATACATCCCTTTTTTTCCAGAGGGATTGTTGAATTGAGGATACTTAAATTTG
AACTTCATTGGTTTGTTTCCAACAGTTAGCACCAACACATTAGATCCCAAAATTTGAGAA
TTGTCTGCTCCTCCAGAAGCATGCCCTATGGGCATTTGAGGTCTGGCGGAAAGCACATTT
TTGATATATTGAATATTGGAGTTGTCTCTATGCTGCCCGATATGACTTCAAAATGCTCCG
TAATAAAAAAGAAGTTGGCAATGAGTGGGTGGACTTCTACATGACACTTCTGACTCCAGC
AAATAAACCCAGCTAAAAATGTAGATGACTTCATCGGACGTCCGTGCCAATTGTCGGGGT
GCCTGCCATAGGATGTGTAATTTGGTAATTTCACAACCAATTTTCCTTGACCTTCCCCAT
CAGTCCCACTATATTGGTATAACGATCCATTTAGAACTCCTTCCGATCTTCTCTTTGGCT
GATGTGATTTCAAGTCATTGTTCAAAAGGGAGTATTTCGGGTTGTAAATTATTATATCAT
CAAGATAATTGCTCTCAGATATTCTCGATATCAAAGATTCCTTGGAATCATTCGACTTTG
GAATATTGGAATCAATGTCTTCCACGATTTTATTTCTAATGCAAGAATATCAATCGAATC
TGTCAAGTTTACATTGCAACTCCACAAACCTACATAGTATTTCTCACATTTCAAACAGCC
ATTGAATCGCCCTTGCTCTAATTCTCCAAACGCATGGAAACCCTCTTCACCGTCAACTTC
TAAATCATCCATGTAAAATGCGTTGACATCGTCAACATGATGCATCAACATAAATCATAG
TAGAACCAGAACATGCTGTACAAACTAAACAAGAGACAACAAATTTTCATTTCCTGTTAA
TGCTCTACAAACACAATTTAATCATCACACTACATACCATCATCATCGCTGATCACCGCC
ATAATTGCAACGTCATCATCCTCCTCCTCATTATTTCCACCATGGCCATGTTGAGGAGGA
TTCCTTATTTCCCCATTTTCTGATGATTGATCTGAAGACGATGCATCATCTCCAGGTGAC
GAATTGTTAACATCAGATTCAGCAAGCTCATCTGACAAATGATTCCCATCAGACATACTT
GGACTTTCAGAAGATTGACTCCCAACATCATCTTCAGAATCGATAGAAGATTTAAAAAAA
CCTGCAAACTCATTGTTGTGTGACTTTCTTCTAAGTAATTCTTTCTCTGAGTCAGAACTT
GATCCATCACAAAATATCTCTTCGTCAAATTTTGACTTCAAATTGCTTCCGCAGTCCTCC
TCACTCTCTTCGTTATAATCAAATGGATTCTTATCATAAGTTGAGAATTGCCCTTTCTTT
CTGGCAGCAAGTGCTTTCCTGTCAAATTGCTTCTTCAAATTGGGGAAGAAAAATCCACCA
ACTGTCATCCCAAAACCAGTGACTGGCACAGTATTATTAAAATCAGGGTGATGGCAACCA
AGAACTTTCAAACATACATAGTCAATTTGGTCCAACCCAAACGTATTGTCCAACAGGTGA
AGCATATAAACTACTGAAGGGGGACAGCTCAAATTCTTATCATGCCCTGCATCTTATTCT
CCATTTGTTTCTGCAATGGTGGAGTAAACATCTGAAAATGATTGTAATTTTGAATGTTGT
TTGCTTTTTTCGAAGCTTCCAGTAGAATGCTGTGTTTCATAGAACTGGAAGAAAGTGGGT
AAATTGCAAAATACTTAGACAATGTGTTCAAACACAATGTGACGGCAGCAGCATTATCTT
CATTCCAAGGCACGTAGATGCTAGCAGATCCACTCGTATAACAAGCATGTTGTGAGTGCA
TTGAAAAATGCATAACTCCTTCAACTATGTGATACAAATCAAAGTCACCCATGTAGATCT
TCTTGTTGAGAAGCATAGACAGTAGATCACGTTCAAAGAAATTTTTCATTTCTGGAAATT
GGAGATGCCTATTTGCAACTGAATCGATGGGATCAAGCTCAATCTAACAAATGAGAAATC
CAATCAAATAAATTCACAGGTTGCAAAACCAACTATAACTCATGGAAATATTTATCACAT
ACCTGGTGCATTTGATAATTTGAGTAAGCAATGAGCCCCTTGAGTTCTTTAATAAAAGTT
CCTCGATTCCCTGTCACATATTTGGCATGATGCCCTCCACGACAAAATGTATCTTCATCG
TCACCACACGTAATCTTGGATTCTTTGGCTGTAATAACACTAACATTTTTAAAGAGCGCT
TCCAAAATCCAAACTCTAGCCTCATCGAATTTGGCCAAGTTAGGCAAGGTACCTCTGTAA
TTTGAATTCACATACCACATTCCTATAAACAAGCAGTGCCCAGAAACTGAAAAATTGTTA
ATAAATGACATATTAATTTATCAAGGTAACATGACTATGACGCTCACCCTGAACGTTTTC
ACTAGATGACTCTGCGATCTTCCTCGATGTCTCAAGAGGTTCTGACATCATGCAAACTTT
AGAAATAAACGTAAAGCTCTCATCTCCCAATACAATGCTTCACTTACGGGATCCATATGC
TGAAGTTGACGCAGCCGGTTTCTTCTTTTTCTGCTTAAGAGGTAGACTATCTGCAGTATC
AGGGTGTTTCCTCTTCGGATTTTCAGCCACTTTACCGCCTGAAACCAATTTCAAACACAA
AATTAAAGAATACCACAATAAGATGAAAATAACAGAATTTTGCAACATACGACTTACGAT
CAATTCCACCAAACGAAGCTTCCATTTCATCTTTAAACCCTTGTAAAATTGATTTCTCAT
CGTATTCTTCCTCCAAATCTTCGCCATCAACAGAACTCCTGAGCGTTGCAACCTTGGTAG
TCACCAACTTCAAAAATACATCCCACAATACCCAGCAAATTGCAAATCTAAATGTAGGCA
CATCTGTGGCCATAGCAGCAGTCAACTTCTCCTCCAAATCCAAAAACAAATTGAAGCGAG
GTAGGCTCATCTTTCCGACAACATTTTTGGAGCAATAGCGTACAACCCCAAAAACAGCGA
GCGAATAATCATTCACCTTCCAACTGTCTCTTGGCAAAGAAATCATGAAATCATCATCCT
TCATTGGGAACAACTCAGACAGATGAATCTTCTCACTGGCAGGCTCAAGATTTGCAACTG
TCCTACTCTTTAATGGATACACCTCAGAGCCAACATTGGTATCAGCAACTAAAAGCAAAT
CCATGAAAATTGCAGAAAGGGCAGTCCAAGGAAACTTGGAAGGAATGGCTTTCCTTTCGG
ACACATAACCAGTTAGCATGGGTTCAACTGAATCAGCAACTGCAATTCCAAAGTCATACG
AAAAGACAAAAAGAAAACACTATATTTGCCCTTGGACCTCTTCTCAACTGGACACCATAC
ATCGACTTGCTCCTTCCATAGCTTCCCATAATCAGTAACACCGTTTGTATTCTCTGTTTC
CCACTCCAACACGATTGGGACGATAGCTCTGTCATTTTCACTACCAAAAGTCTTTGAAGC
TAACAGAAGCAAGAGTTTCAACGGATCAGTGGGTAAACCTTTCTTTTCATGCTGCCGAGT
TGCTGTCCCTCCAAAAAATTGAATAAAAAATTTCGGTGGTTGAACGTAGCATGGTACCTC
CTTGCCATCAGGAGCTCGAATGTCGATCTGAATAAAATAAGATTTCTTGTTTTCTCCATC
ATCTCCAAACTCCTCAGACCTCACTGACAATGTCGAATGCTGTTCGTTTAACTTCAATGG
TGTCATCGCGGTAGAGGCACAAGCTAATGCTTTCAATGACTGATTGATTTCCGACAAAAC
ACCCTTGATTTCAGTCAACTGACTTACTACCGCCCGAGAACCACTAACAGAAGACAGATT
GCTCATTTCCGGTAGATCAGAACATTTGTTTATGTTAATGTTTATCGATCGCGGATCCCT
CTCAGGATCAGACTCAACACTGATCGGACGACAAAACGAAGTGAACATAGACAGCATAGT
CCGTAGGATCTGGAATAAGAGTGTCAGTAACAAAAAAATTAAAACATAATTAACTTTAAA
ACGGAGACACAATACAAAAAAATTGAAGACTTACACCCATTTCTTGAACAGACAAAGGAG
TAACAACACTGTTCTGTGGAACCTAAAAATATTTTTGACAAAATAAGAACAGAAACCATG
AACAAAAGTAAACAAATGTGAAGGTGCTTACCTCAGACAATTCTGTAGCGTCACCACCGG
TTGCAGCAGCAGAGCCTGTCTCATCGTTGGAATTTGGATTCATGTTTGACTGGAATATTT
ATTTGACAATAATGATGATGAGATGTAATCCAGACAAAAATATGAACATTGACCCACACA
CAAAAGATGAACCAACAATTTTAATGAGGCACTCCCGCTAAACAACAAACACTGATCATC
ACAAATATGAAATAATCCCACAAAAGCACATGATCGTTCAAGCAATACACCACCAAAATA
CAGAACTGTTGAAGTATTGCTGCCAAAGACAGAAACAACGAGTAAACAATCAACACCAAA
AAACACAGTGACTAATCATTGTGATCTCTCAACCACACACAAAAGCTAATATTGCTAACC
TAAATCAAAATATGGTGAAATCAAAAATAATTAGTAAATTCATTATCAAAATATAAAAAC
AGAGCTATGTCACAGCAGCTACAAAAATACATACCCCAACCACAAATACCACTCCTACAA
ACAGCCACGCCTCTAATTTCAACACCATCAAGTGAGCCATCATTTCAACCAACTAAATGT
GTATTGTTCAAATTGTGCATCAATCATTCCCTACCACCAATTTCCCATGAAAGGTTTCAC
GACCCCAAAACTCCAAACCCAACTGACATCCGCCCCAGTAAACACCCAACTAATGAAAAA
AGCGCTATCCATACAAGACCAATAGTCCAACACCCAATCAGAGACAACTACAAATAAAAC
AAACTTTATGCCACCAATTACACCAATCATGTGTATTGTTGAAATTGTAATGTCACTGCC
ACACACCTAAATGTCCTGAAATTCAACTGTAGGGTCGTTCAAAAAACAAATATTGTTAGA
ATTGAAACCGACGACGACAACACTGCTAACCACTAGAAAGCCAAACACAGCGACTAACAG
ACTCCAATGACAGAAGAGTAGATACCTAAATCTCCTTCTTGACTGAGTATTGTGATAAAG
CAAATAACAGAGCGTCAGAATGATAAATAAAACTGGGACAGCAAAAAATAAATATAAATA
AAGCCATAACAAACTCACGAGCCAATGAGAGACCCAACAAGCAGTCACCACAAACACCAA
TTAACACAACTATAAGGCACACACTTCAGCAATCCTGCAACGATGCATATCTGGGTGTCT
TTTACTTTAACTGAAATTGTAAAATACAAGAAAAGGAAAACGTCAGAAATGAAATAACAC
ACCACAACAACAACATCACACAAGGTCAACACCAAACCACAAGCCAACTGAAAAACCAAC
ACACAGCAGACATCAAACACCAACAGTACATACCTGGATGTCTGTTAGCTCAACTGTAAA
GTTTGAGAAATAAAACAAAAAGAACAATGTCAGAATTAAAAAATCTACACTGCACAGCAA
ACTCAACGCCGTCACAATCCCACATCAACACCACTGCCAAATACTAGAAACAAAGTAAGC
AGGTACTCCAAAATGATACCAAACCAGCAATGAACACAGCAACAAAATGACGCACAAAGA
TGACGAAGCCGTGCTACAACTTGAGCCGTCGCAATCCCACATCAACGCCGCTGCCAAACA
CTAACAACAAAGTAAACAGCCACGCCAAAACGATACCAAACCAGCATTGCACACAACGAC
AACGCCATGCAACAAAATGGAGCACAAAGACGCCGACGCCGTGCTAGAACTTGATGCACA
ACAACGCCATCGCACCACACAACCAAATTTCACAACCTCTCAGTGATGACACATCACTAG
ATCATTGATGCCATAACACACCAAAGCCAACACAACCAAAACAAGACAAAACCGAACGAA
CCCAACAAAACCAAACACTCACCTAACTATTGTGGAATAAAAAGTGTTCTCAACTGTTGC
ATCTTCCCTTGCAAAAACAATCCTCGAAACACTAAAATACTGTTAAAAACTTCTAGAGAA
TTTAACCAGCACCTCGCAGTGTTAAATTAGCATGTAAGATTAAATAGCTGCACAGAGTTC
CCCAATAAAACACGTCGAGAATCGAAGACATTTCGCACAGGCATTTTGTTATATTGCCTG
CTCTATCAAATGCATTCCCGCTTCATTTATCACAAAACTGCACAGCAATCTACAAGAACA
AAATCGATCGTTTCACGGTACTCAACCTACTTCTCCTTTAAAACACTCACCGAAAACCTT
TTGTGATCAAAATGACCACACTATAACGTGATAACAAAATCATGCAGCATCCAAAATCTG
ACGTCAGTACGAACAAAATCGATTGTTTCACTGTACTCAACCTTCTTCTACTTTAAAACA
CATAACTTCACCGAGAACAATCTGCAATCAAAATGACTACACTATAACGTCACAACAAAA
ACAGGTGGCACCCAAAATATGACGTCAGTACAGACTAAATCCATCGTTTCACGGTACTCA
ACCTTCTTCTACTTTAAAACACGTGCGCACTTCACCGGACACCTTCTGCAATCAAAATGA
CTACACTATAACGTCGTAACAAAAACAGGTGGCGCCCAAAATCTGACTTCAGTACCTTTC
AAATGACTCCATGAACAATAAACTACCAGCAAGAATAACATCCACTGCCAAAACATCTTG
CAGCGGCTGCTGGTAATTTTTCATTCTCCATCCATTCCTCAACCTCCCATCACGGAAGAT
GTACGATACACAGAACACCCATCGAACCATCATGAATCGCACCGCCCACCATCCCCAACA
TCACCATCGCCACCACCATCATCCTCCTCCGCCACCGCCACCACCCCTCCACTCCATCCA
CCGCGGAATCGTCACCCGTCTCACACCCTACGGCTGTTTCGTTCGACTCCTCCACTCTCC
CCATTCCGGACTCGTGCACATTTCTCAATTGCACCCCACCAAGGTGGACGATGTGCGTAA
TGTCGTCGATGTGGAGGGAGAGGTGTATGTTAAGGTTATGGAGGTTTGTGTCGATTCGGA
TCGAAATGACAATGTTGATGATGATGGCGATGGCGGCGGTGAGGGGCGGTCCAAACACAA
CAGACCTCGCATCAAATTGAGTATGAAGTACGTCGATCAAGAAAATGGCATGGATTTGGA
TCCGGATCATTCGAAGATGGAGCAGGATTTGTTCCATTCGGGACGTAGAGGCGGCATCGG
TGGTGGTGGTGACTCCCGCGGAGAACGGGGAGGTGGTGGCGGTGGTGGTGTCGATACCCT
TCTGGGGAGAGCGTTATCGTCGAATATTGGGATGAGTTGTGCCATGGATCCGGGAAATTT
GATTTTGAGAGGAAAGGTTTCGGGCGGCGCTGGCGGTGCGGATGGCAGTGATGTTGTGTT
TAATGGGTATTCCTTGGTGGGAGAAGAGGAGGGCGAGGCGGAGGATGTCATGTACGAGAG
GGCGAATGAGAAGGAGGAACAAGCATTTCACAGAAACAACAACAACAACAACAACAACAA
CAAGGATATGGGTGTGGCAGAAACAAAAATGGTACGACCCATGGGAAGAGGAAGGGGAAC
GACTCTTCCCGCTTGGATGACACGGGGAGACGCTGATGATAGATTGGGGACGTTGGATCG
TTCCAAACATATCCATCGCAAGGGAGATGGGAACGACTCTGAAGAGGAGGATGCGGATTC
TCGTCGGAGGAGAAAAGGCAGCAAGCACGGAAGGAAGGACAAGAGACACAAACATCACAA
ACGACGCGAAAAGCACGATCGACACGAGGAGGATCGACGTCGTCGTAGAGATCGTTCCCC
ATCCTACTCGTATTCATCGTCCGTCCGCTCGGAATCGCCATCGCCCTCCCGTGAAAGAAA
ACGAGCACATCGCAAAAGAAATGACAGCTCTCGCAAACGATACAAAGAACGGCGAAGCAG
CCGGAGTCCATCGCGAGAGAGGAATTCCAAGGCCAATAATTCAGAGTTTGCTAGTGTGGA
AGAAGCAAAAGCGGTGATGGAACGGTTGGAGCGTCGGCGAAGAGAGAGATGAATGGAGGG
AGGGGCATTTGGAGAGAGGGGATGAATGGGAGTTAAAGTGTTTTGTTTGGTGAGGGTGAT
ACTGAAAGGATGATTTTGCGTAAAAAGAACATAGCTGTGGGGCTCGGAGGAATATCTGAT
TTGGGACTTTGTTTGGAGGTGATTGTGCCCTCACGACGAAAGAGTTGAGAGAACTCTCCT
ATCAACCATGCCAGGGTATCATTTCATCATTTTTCTTTGGATAAATAATTTCTGTGCTCT
ACCACAAGAACCTCCAGCAGAAGTACGACCAACAATGATGAGATCGAAGCGAACATTGAA
GAAGATGATCTGAATCACCAAGTGGTTCATGGGGGGTGAGTGAAAACCGTAGCCAACATC
TAAATTATTCACTTGTTACATCCTCAATGTCAGTGCTCTGCAGGGCATATGGTCAACGGT
AGTGCTCAGTGTGTCTGATGAAGTTGAAGCATCACAACATGAGAAAAAGAAGTAGCAAGG
GGGTGTATGGACCAATGGGGGCTTCAGCCTTCGTGTCTTGATTGAGGTGGCTTTTTAAGT
GGCTTTTTAATTAAACTCTCCAAGCAGACGGGTATTCGATTTGATGTGTAGCCCCTGCCA
GTAATAATTGGTTTGTGAGTCCTCCAAAATGTTTGATACCAATGAAGTTAGTCAAGCTCA
TGTGAAAATACTATGGTATCTTGCTATTTGCCATATTTGGCATTGGTTCTGCATGTTTTG
GTTGTTTAAGACAAAACTGTGAACCATCGCTCCGTGTTTTCAGGTGTATTTTCTGAGGTA
GTCCTCGGCTCCCACTTTACTGCAATGTGTGTGGGACTGGCAGCAAAACTCAACAACCAG
GATGAGTTGCGGGGAACAATTTAGATGGGTGCCTTGCTGATGTTTGATGCTTTTTGATTT
ATCACGGCCATTCAACTAGGTTAAAAATACAAATGTGAAAAAAGTTGGACGCAATGATCT
TTTAAGCTGAGTAAACTTATAAGCCGAATCATAATTCATAGGGTCAGGGTTAAAAGCATT
ACTGTTTAACAGCTATTTTGTCTCCTTAGGGTTAGAAGTATAATTTTTACTTGTTGCATC
TGAAATTATCAAATTTATCTGATGGGGGTATATCTTGCAGTGTAGGCAGTATGTGGATGT
AAATATTAAGCGCCAGATGAAAAGGTCAATAACTATGATTTTCTTCGGTAACCATGTTTT
ATCTACTAGAGTGATGCATACAAGTACTAATTATTCATTTTTTGTGTCATTCTTGTTATA
ATTGTTATAATTATTATGACTCTGTAGATTCCTGCATGTCAGTACTATGTTGCTTATTAC
AAGCATCCATTGTTCCCTCTTCACTGCATGTCTTGCTCTGTATATGGGACATAAAGTCAG
GCCACGAGTGTGTCTTAGCCGGGGTTTGTGACGCAATGACTATAGTTGACTTACTCTAGT
GACATATTTTTAGTAACTACAAACATTACAAAAATGATGATATGCTTGTTCTGCTTCAAC
TGGAGTCTTGAGCTGTTAATGTTGGATCAAATTATCTAGCCAAGGAGGCCTGGTCTTGTC
ATCGTGCTTTGTGCTATGCCTGGATAACAATGGCAATCAGCTGTTGGGCCCAAGACAACT
CAACATTCATTTGACACTAACATGACCCATTTGACACAAAAGGCACAGAGCTTTGGTCTT
GTGTTGAACCCAGCTTAATGACTTCAAAATGCCAGATCATCTTGTCATAAAAAAGATGAC
ATGCCTGTGCATGTAGATACACATTCACCTTGATCCTAAAACCTCATATTAGGAAGAACT
ACCATAATTGCCAGTGTATAAGAACCACAAAATGTCCGGTCATTTTCAAAAGATACAATA
AGTGGTTCTTATACTACGAATGAAGTAAGTCTCCCGACCGCGATGAAAAAATAAGTGTAT
CTGAAAAAATTACCCTATTTACTTGGAGGTAGCCACTATGTAACCTTTCAACCATTGCTT
GTCCGTGTGATGTGTGTGTTTGTTGTGAGCGTGATGTGTGGTGAATTTTCGGTCATAGTA
GTGTAACTCAGCGAATAATGGGACCCATGTGGACCTAAACATATGGGCGTGTTGTTCCCG
ATGAGGAGAATCTAAATAACCAATGCTTAGAGTCGACAGACTGTGTTAATTGACCAAAAC
GGAAAATGTCCATCAAAATGGGTCATTTTGCAGTGGTGGTTCTTGTACACCGGTGGTTCT
TATACAGCAGTAATTACAGTAGGTGAAAATTCTTTAATTTCTTCATTGATTTTGACTTTG
GATGAAAAGATCAAATTTCAAGTGTTTTCTTCCCAAATTAACGACAACTTATTCTTCATC
GTTTACTGAAAAGATATTTCTGAATAGAAACGATGATGATGTATGCTGTTGTCTATTGAA
AACAACAATCTACCCCCTACCCCCCAAATATTTTTCATTCCAATGCGATTTGTCTGACAC
CCTTCATATCTTGCCTCACATGCAGCCCTCCCCCCAGGCCCTCACATCTAATGCCTTAGT
ATGATGTGCAGTACAAAAAAGATATAAATAAAACCTGCAAATTTTCAAGAACAAAATTTA
TTGTCATATCTCACCATGCCAAGGACTGTTTCTCTGCTCCTGGGTGATCTCAGAGACCAT
GATTACCTCTTTCTTGCAGCTAACATTGTATTCAAATGCACATTAGTAAAAAGGAAGCAT
GAAACTAAACGCCACATCTCACCATGCCATGGACCGTTTCTCTTCATACAGATGTTCTCA
GCAACTGCTGTCACCCCCTGATGCAACTCACAACTATTCTAACAGGGGTTGACAGAAAAG
GTTGAAACATGATTAATTTGTTTGTTTTTATGAGTTTTAGGTTTTTATGAAAAGATACTT
TTGCTGTCATGCCTCACCAGTGTCAGTAACAGTTCTATGCCCACAGATGTCCTCAGAGAC
AGAAAGCAGAAGCTGCCCCCTCCTTTGCAGCACATGCCCTATTCTAAACGATGATAGCAA
AAAAGAATGATGAAAATGAAGTGACTTACTCCATACAAAAACTTGAACTGCCACATGGAA
ACCAATGTCCTATTTCATGAAATTGTGCAAGCAATAAGACATGAAATAAGGCATCACTTT
CTCAGAAGAAAGTTGTCACTGCAAAAATATAAGTTCCTTTCATCAGAGTAAATGTATAAT
GCATTTAATGTTACAAGCTGTTGTGATTCTGTCTCTTTCATAAGATATCTATACGTACAA
ATAATCTTTCAAATAAATAAGAATCTAGATATTTTACCATACTGAACTCACCTAAAATCA
TGAATTTAAAAAAAAGATAATTCTTTTGACTTTCGGAAGAATAAAACACACCAATTTGAC
GTTAATTATTGTCATCTGTTTTACATATTTTTTTATGCATTCCAAATGGTGGTGGATATT
TTTTGCACTGTTTTGAGTGAGATTTGAAAATGTTGTTTAAAAGTCACATTGTGCATGTAT
GAAATCATGATATATTTTTTAATAGCAAATGAAAAATTGGGTCCCTCCCATATAGTGCAA
CTATTTACAACCACCAAGCAGGGTATTCCATGGGGATATGGGTAGTCAAACAAAAGCTCA
TCTGACAAGAGATGCAGTGGAAACCAATCTCTACATGCAATAATGATATGTTTTTGTGGT
GACTTGATTACAGAGAGGGAATCAATATGATTCGATCAGGAGATATTGTTTGGCTGTATT
ATTGATATCAACTGCTGCAAGGCATGATGGAGTAATTTTCTTAAACAGACAGTGTTCTGA
AAGCAAGAAAAGGTGGTCCTAGTGAAACCAGTGAAATAATGTAACAAAGTCATCTGAACT
GCACCAAAAGTATGAGATCGCACTCTACCAATGATGAGAAAGTAAGCCATATTCAGCACA
ATGGAGAATTTTTGAAAACCCTCAGATAATGGTACTTTTATCTATGATGGTCGCTTTTGC
CATAAATATGACTGACTGCTACCTACATGCTGGTTTATGAAGCACAATATGGTCTGCTGA
CATTATTTTATGCTGTCCCATCTTATCTGGCAATTATGTTCACCTTAGGAAAAAGGAAGA
GAATCTTTTGGATCTACAAAAACAAAGGTTATGACAAGACAAAAAGGATGGTTATATAGC
TGCACTCTGCAAGATAGGAAAGAGTAAGTCTCACAAAAAAGATTTTTGTTGTTGATGTGA
ATAATTTAGAAATTAGAGTGGAATTCCTAAATGATGATTATGAAAATATGACACTAGAAA
TTTGTAGGACATGTCAAGTTTGTACCCCATCATAACCTGCAGTGGAAAACTGCACACTGT
ACATACACCTCATATATTTGAACAATAAGGGCATTTCAAAATAGTTATCTCCCGCTGTTA
AACAAATGTTTATGCACCACTTTCACTTACTTAGTTTCACATGTCCGCTGTGTCCACGTC
CAAAAATTGTTGAAAAAGACACCATCTAAGACATGTCCTGAACACGTCCTGGACACGTCC
AGGACATGTCCTGGACATCTCATGTTTTTGGAATTTTCAAACAAGGACACAGGACATTCA
ATTTTAGACACAGAGGACACGACAGGACATGAGAGGACATGGAGTGTTTACTTCATTTAT
GGCTCCTTTTTTATACTTTCAGGTGAACTATACCAAGAGTGACGGCTGCTGCATGCATGT
TACATCCATTTGAATGCAATTCATAAAGCTTGAGGTACAAAAAGTCTTAAGATACCTAGG
CATGTACCTAGATACTGTTATGTAATGTATGTGAGTCAAAACTTCTGAGGACATGGGGCG
GACTTGGGACTCAACACGGACATATGTCCTCGTGTCCACAAAAAAACCGCATCCTCGAGA
AATTAAGGACATAGGACATGTCCAAGGACACGTCCAGGACACGACCAGGACATGTGAAAC
TAAGTTCACTTACACAAACTCTGACTGTAAATAACACTCACAAATAAGAGGTTAAACACA
AATTGGTAAACAAATTTTATTTGCACAAAGCCTGACTGTAGATGGCACTTCAGAAAATAT
AGACAACACACTTTACACATAGCCTTCAAAATACAGCCCAACATCTTTAATTGCTGTTTC
CAATCCTTGTCTACTATGTGTCCTTCCCTTTTGTTGTCTTCATGGAAGTAAGAAGGTGTC
TGAGGTCTGAGGAAATACCCGCTCATTGAAGGTTGGAGAAATTTCTCTGAGTTGGTGACA
ACATTCATATGATGAAGAGCTCTCCCTGCTCATGACAGAAAGGAATGCAATCAAAATCAA
CACCAGCAAAGGCAATATTGATGATTGTAGGTCAACAGTAGATTTAAGCCAGTTCAATGC
TTACCAATATCATTAGTTTGTCTTGTAGGTCTTTAGAATCCAAGCTAATGGAATAAAATA
AGGAGCCGAACATCAAAGACCATGACGCAAAACATTGGTAAAACTGAGAAGGGACAACAT
GAAAAGTTGCATCAGCATAAAATGGAGAAGTGGCAACAAGAAAAATTGCATCAAGAAACA
TTTGGAACTGTAATGTAACAAAATTGAAAAGGTCAGTTTCTACATAGGTAGATGAGTCAG
GAGAATTTTTTTCAAAGAAAATTATGAATGTGTCTCAGAGCAAAACCCATCATGCATTGA
ATACTCTTTTCATCAGAAAAGGTTAAACCACGCCAGAGAAAAGCAGTGGTGATGGTTCCT
GATTATGGAAATTCTACTTTTGAGATGACATTTCCTCCAAAAACCTGTTTATATGAATGA
TATACTAGATGCTGCATTTGGGATGTGTCAAATCCGTAATTTAAGTTAGAACCAACGTCT
TTGTAGAGTGAGCAATGAAGTCATGCGATACAATAGCAGGGGTAGCAGGTAGATGATCAG
GATGGGTTGATCATTTTTTGATCCAGTGGTTCACAGAGGCAGTACAGTTGCTACCAGTTT
CTGATATTTCAACAGGAACCTTGGCACTACTTCAGTGTTTGCCAAAACATTCAATTTCAC
CATTATCAAACATCTTGGGAATATGCCTCATTCTGGCTCTGAGCTTAATGATGAATAGTA
GTATTGGGCACAATTCCCAATCATTTTATGTTTGGCAAAAGGCATTGCTTCATGCAATAC
CATTTTATGCTCAGTGACTGGGTGTTTGGTTGAGATTTGGTCGCTTTGTTTGATTGGACA
GTAACAAAGCTCTTCTTGCATTGTGTCAAATCATCAGGAGATCCTTCTCTAATTGATACT
AATTTGGTTGCAGTGGTATTGATGTGATTTGTAACTGGCTTTCTGTTAGAATCTTCTGTT
GACTTGGGTTGTCACATGGTACTGACCCATTGAGGAAGAGAGGAAGAGACATTGATCCAA
GATACAAGCAAAGTCACTGTTGCAAAGAATTCCATGAAGCAGGTCTTGATGGAATCTGGA
GAGGCATTGCAGCACGAAAGAATATTTCATAGATCTACATTGAAGAACAACAATGCTGTT
CCTTTCAAATCGGTCTCACTTGTGAAAAGAAACCCTAATTCCAAGATGCCACGAGAGAAT
AGTATTGCTGTCCCTATTTGCTGTTAATAATGAAGAAAGCACATGTCAGGACTATGAGTT
TGAAGAATTTTATTGATGAGATAGAATGACTTTTTGCAAATGCAAAATGCACTGAGCACA
TCAGTGTGCACAATACTTACCAATCTTACTGTTGATTGCATCCTTTGGATATCTTGCGTA
AAAATTTGCAGGATGCCAATGGAGGCCAAGTAGCCACTCCCTATGATTGCCAAACACAAA
ACATGCCTACATCTCCAACTCACCAATGTTGCTGTGGATTCCACCCCATTGGACATCAAC
GATGAAACTTGACAAGCTGTTGATAGATTTTTTGTAGTTACTCTATTATGCTAGAGAATA
GTATCGATTGAACGAGAAATACCATGTCAATGGCTGATTGTTGAACCCTAACCGTGCTTA
CATCCTCCATTTCACAAATGCTGGTATGGATCGCACTCCCAACAAAAATCAAATTTGAAA
CTTGGCAGGATGTTGATGGGGATAATGAATCCACTCTGTCCCAAATTATTAATCAAATGA
GTACCAATGTGCCAATCAACTGATCACCCAACTCTAATCATACCTACATCCCCAACTCAC
CGATGTTGCTGTGGATCACACTCTATGGCAATCACTGATGAAATGTGGAAGGATGTTGAT
GGAGGTTATGGAGCTGCATGTACCAATTTGTGAGCTGGGGAACAGGAATCAACTGAACAA
GAAATAGTGCATCAATTGACCGATTGCTGAACAATTTCATGCGCACACCCCTTACTTGAT
ATTGTTGCTATGGATGACAACCCCGAAAAAAACGCTGATGAAACTTGGCAGGAGGTTGAT
GGAGGTTGGAGAGCCACTTTCACCGAATTTGGAGGCTGGGGAAGAGGAAGCAGATGAATG
AGAAATGATTTGCAACTTGACTGATTGCACTCATCCATCACTACTATGGGCAAAAAGGAA
TACCAGTTTGCTTGGTGTACAACTTGATTTGCAGGGGCATGGCCAGAAAGAAGATGGAGT
CACGGAAAAGTTGGATTGAAATTGATGTTCTTTCACGAGCCAACCAAGACCGCAGAGAAC
GCCAGACTATCACGAATAAAAATAGGATCGAATTTCATAGGATAAGCACATTTTTTTAAT
TAGCGAAGAAGTCGTTATGACATTTATCGATTCCTTTGGGCTAGCAAACTACCCACGTCG
ATCTTTACATTTCGATAGAAGTTGATGTTTACGTACAATAAAAGTTCACAAGCATTATTT
CTTCTGTCATTTCTTTAGTATAAGTGAGTCACTTTCAGCGACACTTCAACATCATCATGT
TGCATAATGGGGCTTAAGTAGAAAAGAATGTGTTCCACTCACACCGAATACTCACTCAAC
GGACAGGATAATCAACTTAGAAAATTAGTCGTAGACGTGGGTAGATAAGAGAAGATCTCA
AAAAATACGACTACAACATGTAGACACTCAGCACTCTCCCTTTTAGTTACATAATAATGG
CCCACCACACATGGCACACCTTGAACGGAAGGACATAACATTTTTCGTCTAACAAGAACT
CTTAAGGCAGTCAACGACAAAGCCAGGCCCGACGCCCATCTCCGTTTGTTTCGATTGCAG
CTTGTCAAGCAACCTCGTGTATTGCATCAAGAGCCGAGAGAAATCATGCAAATTGCTCAG
ATGGTTATGGCCACTGACGTGAAGGGGAGCCTTGGATGAGACATTGCCTAAAACGAAGAC
GCAGGTGAGAGCCCGTTTCGTGGTGGAATGCATCGTGATTACCGTGCGTTTTAAGTTTGG
AACGTCGACCATCGTCATTCACAAGTTGTGCTACATCTAAGATACAGACTAACGAAATTT
AAATCTCTGCGGTTTGAATGTGCAGGATTGCAACGCTTACTGGCACCATTACCACCACCA
CTGATTTCAGCCAAAAGAAGAAATGTCAGGGCAAGAAAGACGCCACAACATCCGCCGCTC
AACATGCACCAGCGACAACTACTCCCAGACCTCCATCTCCCTTCCGAGCGACCAGAGCGA
CACACCCGACAGATCCAAAAGTCGTTACGAAAACAATTTCAATACACACGAAGAATTATT
TGATCAACACAACGATCAAATACAGCAAATCTTTGATAATCGCCATCATGACATAAATTT
CGATGATGACGGTACAGCGAGCTTTGACGAGTCATCCTTTGGAAATTCGAGTCTGAGCAG
TTTAGATGACGCCAGCTTAACTGAACTCAGAGCAGCGTTGATCGCACGGAGGCAGCGATA
TCTAGACGCCGAGGGGAGTGTGACTAAGAGGCGTCGAAGGGGGCGAAGTTTGGACAGAAG
CATAGGATCTCTCAGCTTTGCTAGCTTAACCGAAAGTTTAACAAGTCTGACACGACGACG
GAAGGCAAAGAAGTCGAGCAAAGATGCCAAGTCAAAAAAGAAGAAAAAGAAGAAAAAGGA
GCGGAGTTCCACAAAAGAGAGGGGGGATAAGGACGCAAAGGTAAAGAAGAAAAAGTCTAA
GGAGGGGGAATCGAAAAAGTCCAAGGAGAAACGAAACAAAGACAACGATCTGGACGAAGG
TAGCCTGAAACCAAAAAAGGACAAAAAGAAAACGTCATCGAGTCACAACAGAGGGAGGCA
CGATGACAATGCCACCTTGGACAATTCTACTTTACCGTCTAGACAGAGTTGGGACCCAGA
AAAATCCTCCGGCGGCAGTAAAATGAATATATTTTCTTTGAATATCAAGTCCCCACTGGC
AACAACATCCAAACACCAACTTTACAGCAGTCATGACTTGTCAATGTCCCAATCTGCGAA
TGATTCTCACAATTTTGTATTTTATGCCTGTGATGAAAATACTGGTTGTTGTGCATTGTG
AGTGACGGTCATGAGTGTTATTTTTTGATTTTTACCGCTGTAAAGTCAGAGGTTCATATT
TGGTGCCCCCTTGAATTATTCATTTCTCTCTTGTCATTCTAAAGTCACCCCGAAGTTCAG
CTGCGTCGGCGAGCCAGGCTTGGTGGTTGGAGAGATGTCCTTAAGCAATGTCCCAAGTGC
AACGAAGGGGGTGCTCCGTCCAGGGGTGATGACAACGGAAGCTTGATAACCGATAGAAGT
AAAACTTCGAGGAGAGAAAGGTCCGATCAGAATCTTAGTTCGCGGGGCCATCGCGGAGAA
CTTGATAAACACTTGGCAAACGGTCGGATTAGATCATCAAAGCCACAGGTTGAACAGAGC
AGTCGTCGGTTGCCACAAGATCCTCCACGTGAGAAAACGCGAGAGTCGCATAGACATTAC
ACAGATTACGACAGTAAAGTGCAAAGACATCGTGCCGATTATAGGGAAAGTAGGGAATTT
TCAAGTAACCGGATACGGGAGTCCCATACCGACAGTAAGCTTTCGAGACAACCAATATAT
CACAGCTCTCGTACCGGAGATCGGCGAGCAATTTCAAATAGCGATCCAAAAAGAACGAGC
CATTATCCGAGAGACTACGAAAGTTCATTTAGAAAAGATAAGGAGCTTCAGAGTTCGACT
CGTCATGTTCCCTCGAGCCAACCCTCAAGGCAAATAAAGCGCGATACAACCACGAAAACT
AGAGAGCTGACGCGACACCTAAAGGATGATTCCGGAAGGCGTCGTCCACATCGAAGGGAT
TCCAGTTCGTCATCATCTTCCAGTTCTTCTTCGTCCACATCGTCATCGTACCATGCCAAG
CCTAGATCGGGAAGAACGAAACCTGTAGAAAAGAAGCCTACTTCGAAAGCAAACGAAAAG
AAAACAATAACGAGAGACAGAGACGGCGATAAGGCGAGTAAGACAAGTTCATCCAAACAA
GTGCCGCCCACATCACATAGACAGCAAGCGGACAGAAGCAAGAGAACGGATCATGGTCAA
AACATGGAGAGGGATAATCGTCGAACAACACTAAAGCCCAAGAGTGTAAGAGGAAGGACA
TTGTCTCCAGTTCCATCGTCTCGTCAAGTCCCAAGCATGAGCACTGTTCACAAACATCTG
AGAAGGCAGTCCAGTAGTTCCGAGCACAGTGCGAAAGACGGATTCATCGACCCAACCTAT
CCTTACGTCAAAGACCGTAAAAACTTTAGTCAAAGCCCTCCATCAAAGCCATCATCCTAC
AGAGAGCCATCATTTAATTTATATCCGAGCAAAAGTAATCCGCAAACTACAGAAAGAAAA
CCCGGAGTCCTAAATCCAGTAGATTTTGGTGAGCAATATGAAATGAAGCAAGAGAAAGCC
ACCTCTGCTGTTGTCAAGGAATCAACTCGCGACATACTCGATCACCAAAGGGATGAAGTA
CCTATCGTAAGTCATACCGGTATTTACACCACCGCGAAGAAGGAATCAGCACCCTATTCC
TTCGTTTCTGAGAAAATCAAGACAGATAGTAGCATACATAGCTTCAACGAATCGATTGAT
ATTGCTCATTATCCGTCCTTTTATCCAGGCCAGTTTGACCGCAAAGTTTTTTCGACCGAA
TCCATGGATGACAGCAATTTTAGCATCACCTTGGGTAAGCCTGGCATAGACGAAGGAGAT
CCCTCCTGCTCGAAAGAGGATGGAGGTAAACCCGAGAATGAAGAAGGCCTTCATACCTTT
TTCAAGGAAAAGATTCAATCGCAAAACCCTGATTTGTTTATTACCATAAATAAAATTCTC
GAGGAAGAGCAAGATGAAGAACCGGAATCTAATGATCATCCTAACGACGATGAAGGTGCT
AGCATTGTTCCACCTAAAGGTGACACTGAAAGTGGCCATGAAGGTGGAAACAATGCGGCT
AAGTCAGCCAATACGCCGTCAGAATCCTCATCAGCTTACGTCGACTCAAATCACTGTCTT
TCTACGTCATCCCTGAATCTTTCTGAGCCGTCATTATTGGAGACATCAACAGATAATTCA
CCAATGCCAAACATTGCGGCCACTAAAGCTTTCAGAGTTAATGCCGAATCATCAGAACCT
AACAAGTCGCAATCGTTCCACCGGGAAACAACGAGTTCCCAGGTTAATGTGTCAACATCG
ACAGAGAAAGATACATCATTACACTGTAGAGCGCAATCACATGCAGCAATGCCATCGAGG
CGTCGATCGATTTCCACTGAACGAGTAGATATGGTATGGAACAGTCCAAAGCACGTACGT
CGAAGCTCATTCTCTACCGAGCAAAGTGACGGAGGAGGTATGAAACGTGCAGAAAGTTTC
AGAGAGCTAACAAAACAAGGTGAGTGTCGGCAACTTTCAACGTTGAACCTTTACAATCTA
CTTGAATTCACGCCATTTTTCTAAACCGCTCACTGCAGAAGTCATGGCCTTCGCATCATT
TGAGTCAAATGCCCGAATGAGGTCTGAATCGAAACGCCAGACCTCTTTTGACGCTAAGGT
CGATGCGGCTGTGACCGAAAACGTAGAACAATCTGTGCCAAAAGTGTCACAATCAATGAT
TGACCATATGGTAAGAAGACTTAGCACATGTTCAGTAGGCAGTGGTGAAAGCGCTCCAAA
AGTCATGGTGTTAAAAGATCTTATGAAGTACTACTCAGACAAGGACAATAACAGTGATTC
AACGAAATCCACGACAGCGTCAAAAACACGTGTCACCAATCTTCACTGGAAAGGTATTGG
TATCTACACGGGCCAAGTCAACGAAAAGATCGAACCCCATGGCGATGGGAAGCTTCTTAT
GTTTAATGGGGCTCTATTGCAAGGACGCTGGGCCAACGGATGTCCTGTTTCACACGACGG
TCCAATTGAGGCGGACGACGAGAAAGACGCAACGTCAGCTCAGAGTGTTGCAAATAAGGA
AGCGACAACACCTGCAGAACGAGTTGAGGAAAGCGAGAGACGGCCCTCTCCAGTCAAAAA
GACAGCCAGACACGACGAGCGATCGTACAAAATCGGAGATGAAGGCCGTCGACGTGATAT
GATCAAAGACAAAGACAAAGATGTCGCTCTCATGCGGATCGCATCCCTACAACCAGACGA
TGCAGCATTTATTCGGCGAACAGACGGCACTTGGACCTTTAGCAGGGTAAAGAAAGTGAC
ATCGGACACAATCTACTTTATTGTCAATTCTTCTGGATCGACGAAATCTTACAATGCGAA
ATATTGGCACTCACATGTGAGGACTTGCAAGATTCCGGCCGAGAGAGTTCAACCGAAGAA
ATTGACACGTAGACTCTCTAGCAATGAACTATCTGATAGTGAAGTAAGTGTTCCGAGGCC
TATGGTGAATCATTCGTTACCGCGGGAGTTACCGAACAAATCGAAATCTCCTCCCAAGAC
TTATGAGATAGGGAAGGTACGAGAATATGACGCGACTAAAAATAGATTCTCAGTGAAGAA
CCTAAAACCAGCGTCAGCCATTGACAACAGCGAAAGCAGCAGAGACACAACCACTCTGGA
TGGAAGTACCGGGAAAATCCTGCCTCCTCCACCTGCCACGGGAAACTTACGAAGAGGAAG
GTTTTCTTTCCATGGCGACGGTCAGTATGTCTCTAGGAAGCGTAGTGTCTCCTTCTCTCC
GGCGCGGCAGGAATCAACCTTTCCAGTGAAAGATGCCCCGGACGATAGTCCCGATGTCAC
TGAAGACGAAGATGATAATTTTGATGTTAATGGAGCGATTTCGCAGCGCGGCTACAGTCT
TCGTGGAATTGAACCCTAGCATGCTATAAACATAATGTAATAATATGAACTTGTGATCTT
GTGGTTTCAGTTATTGAGTATTAATGGAGCATTCCCAGCACTAGACATATATGAACAAGC
GTTTCGTTAACGATGCATGATTGCCAAGAAAGGAATGAGTGATAGTCCTGTTGTCACAAA
ATTTCGATTTCGCGTCGTGGCTACAGTCTTCGTGGAATTGAACCCTAGCAGTCTATGCAC
ATACTGTAGTACTATTAACTTGTGATCTTGTCGTTACAACACTAGAGACAAATAATACAC
ACGAGTTATGTCTACAATGCCTGACTGTCAAGAGAAATGAACGATGGTCTTGAGGTCACT
GAGTACGACGATAACAACTTTATGTCAATGGATGCATTTCGAGTCAGAGCCCTGTGGAAT
AGAAGCCTAGCAGGCTATGAACATAAGAAATATAAACTTGCGATCTTGCCGTGTGATTAA
TCAACTCACTCACACGTTAACACGAGATATGATCGCAATGCCTCTTGCCAATGCAAATGA
TGATAGTCCTTACTTCATATCATTCTGCATCACGCCTACAGTCTTCATGGAATTGAACCT
TATCAATCTATAAACAGTAGATGTAGTAAATTATTAACTTATGACCTTGGCGTAAAAATA
TTCGAGTTGCTGAATACTCGTAGCACTTGGCATACATACAAATACACACGGATGGTGTCC
AAATAGCCTCATCAACAATAGAAATGGACGCTCTCCAACGCTCGTCATATTTCCCACTGT
CTCGGATTCACCTGAATTGTCAAGTCACCCTCCGCCATCCCATACCCCACCACTGTCTTG
CACGCCATCCTCCACCTCGGTTTCTTACTCAATATCTGACCTTCCTGCTCCTTCATCGGC
GAAAGCAACTCCGCCCCCTTCGTCACAGCCACAACGCAAGTGGCACACGTCCCATCGCTT
CCACAATCTCCCGACCCACCGCTATCAAACCGTCGTGCGAGCTTGTCATTCAGCTTAATC
CCTCGCGTGAGCATGGCCCTACGTAAATTTTCACCCGCGAACAATTCAATCGTTACATCC
GGTTCTTGGAGATGGGGTGGATACTGCAATTTGACATGGACTTTGGGTTGTCTCCGCAAT
CGCTTTACGGTCAATACAATTTCCTCCTCGGATGATTCCGGAGGAGGAAGAGACGTCAAC
GCCTCAATGGTGGCATCGTACGCCAAACATTCCGTGGAGACACTCACCCTCGTCTCCTCC
GTGTTCTCCATGGTATCTCCCACACTTTGAATTACCGTCATGGCCACAATGGAATCTCCC
GGTATTATTCCCGAATGTTCCGCATTGCCCCCGCTCAACACCTCCTCGACAATCGTAATG
CCCACCCCGTCCTCACGTCCGGCCAATTCGGTAAGGAGCAACCCCAGCCCTCCCCGTCGC
CTGATGCGGAATTGCAACGTGTCCACGAACAAATCTCGAGTGTTTTTGGGTTGGAGGAAG
ATACCCTCTTCTTGGAGGGAGGTGCGCGCTTGGAGGACCGCCGTCCATTCCGAGATGGAT
TGTGGAAGGGGTAAGTTGTATTGATTCATGTTGACGGTGGGAGGGCCCGCGGCGGCGTAG
GTTGGTGGGGTGAGAGAGGCGAGGGGGGCGGAGGTGGTGCGTGGATGGTTGTGGTTTTGG
GCGTTGTGGATGGCTTTTGTGGTGGTGATGGGTGAATTGGTGAGGAAGGAATCGGCCTTG
TGGAGGCACATTAGGTTTACCGCGATGAAGGAGGAGAAGGACTTCATTGTGTATTATTTT
TGAGCTGTGCGATGTGCTCGAAGCGCAGAGTGGAAGTCGAATGGGTTGTTTCGGTTGCCG
TCTAATTCATGGTCAGCTTCGGCTTAGAAACGAAGAGAGCGCAACAAGTTTTATGTTCTA
ATTGGCGACTGAGATTAAATGAGACAGAGGAGGACAGTACGATAAGGCGTTCTTTCTATG
CCACAGTGCTGTGGAGGAAGGGGTGCTTCCCCGATAAACATGTTGTGTGTCAGTGGCGGA
GACTGATGTGGCATGGAGTCAAGGGAAATAAGCTTTTTTGTCAAACTCATTTGCCATCTA
GAGCATTTTGGCTTGCATTTCATAATTTAATCATGTAGATCAACACTGAGCGGGGTTGTG
CGATGAGAGGTAATAACAGACGCATTTTCGGAATTCTTGTACGCTATGCCAAATGGTATC
ATTTCAGGCAGATAAGAATGTCTCGTACCTACCTACAAAGACGTACCTCTAAAGTTGGTT
ATAAAAGTTGAGGTTCTTTTCGTGTCATGCGGGAATGGAGGGAGTCCCAGAAAGTACCGG
TTCCCATAGCGACGCTTATTTGTGTTTAAGCCGAATGGCTTACTTTGGGAAAATGGCTTA
ATCTTTAAAGTAAGCCATTTCCCAAGACTAAGCCGTTTAGATCCAAATCGGCTCACTTTA
GAAAAATGGCTTAGTCTTGAAAGTAAGTCTTTCTGTTAAGATTAAGCCTAATTACATGGG
AATCAATAATGTTTTTACGAGAAAGCCTGAAAGTGTGCCATTTTCTGAAGAGTGAGCCGT
TTTGGCCTGAAATGGCTTACTCTTCAGAAAATGGCTTTTTTTCAAAAGTAAGCCGTTTTC
TCAAGAGTAAGCCGTTTTCGCTTAAAACGGCTTACTCTTGAGAAAACGGCTTACTTATCC
AAAGAAAGCCGTTGAACGGAATAAGTAACTTGTTTTTAGGAACATCATGTTGGGATAATT
ATTTATTAGACAATAATCAATGCAACTACGGCATATCTTATTGCTACCATAACGTATAAA
CGTTTTAATTTTTATTCCTTCGTCTGCCAATCAACTCCCCTTTCACTTACCCTTGCACAT
CCTCATACTATGGTACGTGAGGCAGGTACCAGTTGCTTTGTGGAGGTCAAACTACCTACA
AATAATACAGAGTTCAAGTATAGTAACATAGTCAACATTTGTGCACATACCATGCACCAT
ATTACGCGCGAATTTCCCACTTGTGCACTTTTTTGTGCATATTTTCTAATTATGTAACAT
AATTCTATTTTGATTGTATTGCGTGGAGCTAGTAATTTTTAATTATGCTACATTATTAAT
AACTTATGCACAGAAAAGTGCACGAGAGTTGGTTGGATCGTTTACGCCTAATAATTTTTA
TTACTACTGCCTACACAGAACATGTAAAGAAAGACCTGACCTTTTTATTTGCACGGTAAT
TGTCCGAATGTGTTTTACAGTACCCTACATAAGGATCGTACCACATAATTTTGAGTGCGG
CTCGTAGAATCACAAAGCACGCTCGGAAAAAATCCAGATCGACCATGGTGACGAGCCGGC
CGCAAACCAAATTCGCAATATCTCAGCGAATATTGCTCCTTTTTTCGATCCGGGACGAGC
GCCGTTATCCTTATAACCGCGCGCTCATGAAGGTATGCTCAGATCGACGTGGGAAGAAAA
AACCACTGAGCACTCCTTCCCGAGAGATCACGGACTCAGATTTCGGACATCGCCGAATTT
TAACAGTCTGGGAAGAAGAGCAGGGCCATTTTTGACCCTTCCAACTCTGGTCTCTTGCTC
TTTCGACCTCTCTTGAAGATGGGAGGAAGTGGGGGTATTTGTAGGTCAAAAAGGTGAGTT
CGTTGTATTTTTCAGTTTTTGATGCAGAACTTGCATGAAATCTCACCTTATGCAGGCCGT
CTTTCATCTTTCCCAAATCAGCTGCAAGCATGCAACAATCAACTCTGAAAGAGCTACTCA
ATTAGGAAAAAGGGAAGAGAGCTATGGGCCGATCCCTAACAAATCCAACAATCAACTTAA
AGCAGTAGGAGAGTGGAGAGAGTGTGATGACTCAAAAAAAGAGACTGATAATATAGCCAC
CATTACTAATGTCAGTTAACAAAACACAACAATCAACCAATATAAACAGGAGCAAAGAAG
TTGGGCATAGTTCAAGTATTTAGTTTACCCTTCTGTTTATTAATTCATCAAGCCATTAAT
TAATTGATTAATTAATTAATATTAGTTACTAGCATGTTAATAGCATCATCCTGTTTAGTT
AAAAATGTCTTCGTGAAAATATTATTATTTTGTCTCCCAAATGATACTGTGGATACTGGG
GCACATATATCATTGAGAACTTTCTCTCTTCGTACCAGATTCGTACATACAGTTGTATGA
GCTAAACCGTAAGCCAGACGTATAAAGGAATTGGTACGCCCACTTGTGCACAAAAAAGTT
CACAAATGTTGTAGATTATGACATGTTCTTCATTAGTAAGGCCTTTTAAATTTAGTTGCC
ATAAGAGAGGCTCTTTTCCCTCAACTCCCATATCACACAGACCATGACTGACGATACACC
ATACATGGAAATTGTAGAAATTGTCGAAGCGGGCGGGCCGTGGTAGTATTATTGTATTGC
CTGTCATTATGACTAAACGAGCGTCGCTACGACTAATGTCAGTGTGGTTTTGTATGGACG
TACAATAGACGTAGCATAAAACGTAAAACGTATGTACAATATATTTACATGTCAATCAAG
GACGAGATGGCTCTTCAAACATTCGTGAAAAACACAAATATAATAATGGTATGGTATAGT
AAACACTATATTTTGCACTACGTCTCCGCACAGAGCTTATTTCAATTCATGCTCAGAGCA
ATCCTCGGAATCTTACATGTACCTCGTCTTGGATCTTTCAGGGCAATCATGAATGTTGTA
TGTGGTGGCACTCTAGAGAAAAGATATGCATTATGTGTGTTGGATTGTGTGGATCTTTCC
TTCCCTTGGACCTTCGACCCATCATGCTGCAAGGGTGATTTCTTGACAGCTGTTCTCATC
ATTGTTTCATGTTCCCATAAATGTTTTTGTATCAAACGCATCGCTTGAGAAGCAAGCAGA
CAGAGCTACATCCAAATATAATATATATATTTCTCATTATCATCGAGCAAAATGGCGGAT
ATCAACTACTACTTCTTTGTTGAACACAGTGTAAAGGACAAGGAGAAATGGGTAAGGCAA
ACATCTTGGAACTTAGCACAAAGAAAATGTCGCTTGCAGAAAAAGTATTGGTTCTAACTC
ATCTCTTCACAAAAAGCTGACTTCTTTGCACAGTTCATGCAACTGTATGCGGAGGAGGGT
ATGACAGTCGACAAGGCCTTGCAGCATCCTGATTGGGAAGGGAACGAATGTCTTCTAACA
TGCAGTTCAGTAGATGGTGATTGGACGTGCTGTCTTTGGAAAGCACCCAACAAGACTCTT
CAGGAATTTCAGGGTAAGAACTTTGCTACCAAATTTGCACTAGAAGGAAAGTAGTTAAGT
CGTCTCTGACCTCGTATTTACTTTATTGTGAAAAGGCTTTATTGATCGTTTTACTGGTGA
TGCTGTGACCAACAAGACCTATGTCGTTGAAGGCGGCTTTGGCCTGAAGCACCTCAACAC
TCGTGGATATATCCGTGATCTCATCAATGCTTCTCAGGGTAGATCCTCACCCGGGTTTTT
GGATGGTGATAAGTTTTGGATGGTCCACCGTAAGTTGAACATTGATACACTGCGACCTTG
GGGAAATCTGTCCATTCCTATCAAGAACGCCACTTACATTAGTGCTTCTTTTTCGTATGG
TGCAGATAAAATCACCGACCGTGAAGCATGGAACAACGACTTCACATTTGGTATTGCCAA
GACTATCAATGACAAATGCGCCACCCCAAGTGACTGCAAGATGCTCTTTGACAAAGGATG
TGGAGCTGCATTGACTTTATTTCTCAGTGACAACACATCTGTCTGTTTCGAGAGTACCCC
GAAGGACATGACGAAGGAAGAGTTCCAGAAGGTTTGTGACAAGTTCACCAAAGGAACTGC
GGTCAATACCCTATGGCTTATTAATGACGAACAGAGTGTAAATGTCATGAACCTCTCGTT
GGATACTTGGAATCAAGAGACCTTTGCTTGGGGTAACGCGCAAAACACAAGCAAAGTCGT
GGATAGCATTGGCACCGAGATGCCTGAAGGGGTCAATGTTGCTAGTCAGTAGAATGAGTG
CTTTTTCTCACAAATAGTAACGCATAGGGGATTTGATGATCTGCTTGCGATTCTACATGA
TGAATGCAGACGAAATAAATTTAGATTTTTCTTTGATTTGACGTCAAACTCGTAACATCT
TAAGCGAAACAGATATCTTCGAAACGTTTAATTTCTTTGCCTAAACTGTCAATTGTGCTG
CGCTTGTTCAGTTTCATGCCTCCTTTGACTTTGAGATCGCTGCAGTTCAACAGTCGTACA
TCCATCCGAATGTTTAGTTAGAAGAGCAATATTTCATGACCGCTGATCTTCAAGGAATTG
ATTAGTATTCCCATATGGTCCTTTGACCCAACATGAGATATGATTTTGGTATTTCCACGC
AAGGCTGTTGTGTCACATACCAATCATGCGTCAATAATTCGAATTGACTTTCGCACTTCA
ATCAACATCGTTTTGGCCGAGATCGAATTTTACTAAAGGTGCTTCATCTGCGATATTGTC
ACTTAACTGGTTAACACCACCTTCTACTGCATTGAAATCAGAAGTCAGTGATTCCTCTCC
ATTGACTTTGACATACTTCGAAACCTCAACTGTAGATTGCTCGTTAGATTGAGATGTCGA
TTCAATTTCACTCTTCACCACTATTTCTGATGGTAAGACGTCACCGGCATCAATCCATCT
GCTTGACGCCCCGAAATTCAATTCAGAGACTAAGACGTCAACTCGTATGTTGTGCGCACT
GTACCCCTCTCTTCCAAATGGATCGAGGAAAGACTTCGATAGCTCAAGTAATCCCTTAAA
GAACAAAGTGAGAAGTCCTGTTGATATGATGTTGAAGGTTCCCATCTTTGTGTACAATGC
AAGCGGAGCAAGGAAGTTAAGGGTATCCACTAACACCTCCATGACTTGAACATAAGCCAT
CGGCATTCGACCTGCATTGTAATCTCCTATGTTAAAGTATTCTCCTCTCAGTAAAGAAAG
TTGCCTGAGCAAGTTTTCTTCCATGCCAGGACCACCACGGAGCTCTCCCTTTTCAATTCC
ATCCATGGCACGTAGTCCTGCCCATTCCAGCAGAACATATGGATATTGCGATGGAGGCAA
TCCACATGCGACAAGTCCCTCTTTTTCGCGCTGGGTAAGTTGCCCATACTTCACAAGCAT
TTCCAATCCTTCACGGCTCAGCAACATGGGCCCAAATTGCGATGGATCAAAATTTTTGGG
CAAGTCATCTCCAAGAATTCCGCCCTCTCTTAAATGCAAGTCACCCATACCGTCAGATCG
AGTTGGTGTGGCTGCCCAAAACAGAGTATGGCTCATTCGCAATAATCTAGTGATATCTTG
CACAAGCTTCTTGGCATCTTTATCGCGTCCATCAATGCTATCGCCATTGACAGCCTTTGT
TTGGTAGCCCGTAACGCCGTCTACTTCTCCATAGGACTTGGATCGCGCCGCGCCCAAAGT
TATCAGCATGCACAAATCATTCACCCTCCCTTGGATGGCACGAGTACAAAAGTACGTTAA
CCTCCAATGAGAATAGGCATGATTCACAAAAAACGACAACGTGAAGGTCGTCAACGACAG
TTGATACTCCCAAAGACTATTAAGGTTTTGAAAAGCCTCGATAATCGGATCTCTGCTGTG
TGGGATTTCAAAGGATGTCCATGTCAAATTATCTAACAAAGTGGCGACATCTCCCCCATT
CACAGCCGCAGTTGCAATCAGATACACTGTATAATGCTGGTAGGCATACAGATCCACCAC
CAAAGCCCAAATCAGCGCGATGGCAACATTTGTAAATGTCATCTCTCGAATCGTGCCTTC
CCACTGAGTCCAAAGCCACAGACCGTCCGGGTCATATTCTGTAACGATCGGCCGATTCGA
GTCTTGGGACATTGCCCAAGAGGTGAGTTTCTCAAATTGTCCTGGCTTGAAACCCGGAGT
GCTCGGCCTACCTCTGAAAAATTCGGGTGGAGAAGGAGGTTCGTTGGAGACCAAAAGAAT
GTTCCGAGAATTAATACGTCTTTTCGATGGAAGGTTTCTCTTTCCTGATGCATGATTGTT
GTCAATTCTAATCTTGCAGTGCGTAGATGGAATGAGGAATGCATCCGTGCAATAAAGAGT
TGTTGTGGTGTAAAAAAGTAGAGCAATTATCGCAAAGGCTCGTGGATGCAGGCGTCTCAT
GATGATCCACTTCGCCTTTGCAGGCAATTCTGTGGAAGCAACATTTGTTGCTGATATCGA
TCCATGATGTGCTTCATTTTCTAGCTCTGTCATTTGAGTTGATTCTGTTGCGTAAAGTGT
ATTACTGTGATGGTATCTGCATCGAGGAAGCGTTAGAAATGAATGTTGCAATGTGCACCA
TCGAAAGACGACCGTGAGTTGTCAAAACAAGTATTCAAGCACAGCTGAAATGAACGCAAA
TGACAGAACATTGCCACAACGAGGATATCGTGCCGCAGTTTACAGTTTGCTCACCGTATG
AAATGTAGCCCCCCCTTTCGAAGACAGTTCACAAGAGCGAGGTGGCACAAGAATAGAAAT
CGCGAAATGCCGCGACGACGCTGCGACGACGCTGCGACGACCCTCAAGTCCGGTTTTGGG
AGAGACGTCGGATCGCGTCTCCGTGTGGCTTCCGTGTGGTACAACTCTGGTACAACTCTT
ACATCTGAAATCTCACATGCATTTCAACACAACACATCATGATAAACTCCACCCAACACA
TGACGTTGAAAAATCTGTTCTCTCGAGATTTTGTTCCCGCTGTCGGGGCTTGTTCAGGTT
CCTTTTCAGGGCTGAAATTCTTCTGAGAAGGCAAAGTTCCGGAACCTAGATGGGCACGAT
AAGATACCTTCATGTCATTATTCTTTATGTCTATAAGATTCACACCTTGTGGACGTATGT
CAGACGGCATCGGCAACGGTGACATGATACATCATGATTTATGTTTTTACGCGTTAACAG
CCATATCCGCGAGCCATCAACATCCTCCACCATCCACGACCCCAACACAAAAATAATCAA
GAAAAATAATCACACATCAGGACCAACCCCGCGGTCGGGAGCCTCGATGTTTATGCCATG
CATGCCCCGCTCGCTTCCTCGCCACCACATCGCGACATAAGACCACAAAATCACACCAAA
GCAGAGCATGCATTCATCCCAACCAACAAAAAATATATTGGTCATGACGACGACCATCGT
TCTCACACGGATGATATCACGTCGCCCTCTGGCAATGGGGCTCTCATTCATGCCGGCTCG
TCGGGGCTGTGGGACGTTGCCGCAGGCGAAGAGCGTTGGGATGAAAACTAGGGGGTGGAT
GACGATGTGGGGTGAGGAAGAGGATGGTCGAAGGTCTTTGCGTCCTGGTGAGTTTCGAGT
TTTCTCTCTCTCTCTTTTGTTGTTGGCATCGATCTCGATAGTCACATTCGATGTGCGATG
TTGACGACCATTTACTTCATTGAAAGTACTTTACTATATTAGAAACTGTCTGTTTTGCTT
TTTGTCTGCCCAATAATGTGAATGAAATGCACATGTTGAGTATTGAATCATTTACAGATC
ATACAATCCTTCAAGTCTCTCAACAATGAATATACATCGCATATGTTCCATATCAAATCT
AACGACTTTTATTTGATTGCATTCCAAACTTTCCAGCAATTCCATCATCAACACCCCAAC
AACAGCAACGCCCGGCATCCGGATGGTCCGATTCCAGACGAGGACGACGCGATTCCGATT
TTGACGATAACGATGGGTTTGGAGCGCTTGATGAATCACAACGTCGTCCTGCTCGTCCGG
CTCGTCGTTCTAACTCACCGAGCGTAGATAGAAGTAGCGGCAGTGGATGGGATGATTTTG
GCGTAGACAACGATTCCTCGTTTGAGCCATACGTGTATGATAAGCCAACCTCTGGGGATG
GCGGGAGAAGGGGTAGAGACTTCGGGTCACGAGAAAGAAGTTCGAGAGACAGAGGAAATC
GTGCAAAGTATGGTGGTAGAGGGGATAACAGACCACGGGGAGAGAACGTCGGAAGGGGCA
GAGGCGGAGGTAGAGGCAGCGACAGGGGAGGGAGACGATTTGACCGGGGTGGTGGGAATG
AGCGGGAGGATTCTAAATCAAACATGCAATCATCATTGAACACCGTCAAGATCAACCTCA
AACAAATTGAAAACGCAGGATACGAGCACTTGTATGGAATGGCACCTGTGTTGAATGCAC
TTAAAGCAAATGTTCGTGATTTCTCACTCCCACAAGATGACGAGGAATCAGAAGAGAAAG
AGGTACTTGAACTCCAGAGGAGATTGTCGGCTGTAGATGGGGCAAGTTGGGAAGATCAGG
ATGACGTCACGGAGATTCGCCCAGCCAAGACGAATATCAAACCGGAGGCCAAGTTGGCAC
CCTGTCTATTTGTTCAAGAAGGCACTCTTGACAATACCAAACGAAGCTTTCGTAGTGCGG
TTAAAAACGAAGCCTCTTCCGAAATTCTATCACTAGCGCAACAAATCAAGTCTCTGAATG
TAGTTGAGGTAGACAAAGGCGTGCTCAATACATTGTGCGGCAATAGACCACATCAAGGAT
TTGTGCTACGATGTGGAGGGTTGGAGTTCACACCATTGAAATCTGGAAGTTTGCCCCTGC
CAAAAGCAGGAGACAGACTGCCGTCGCTATGGTTGGCATTGGACGAAGTCGTCGATCCGC
AGAATCTTGGGGCTTTATTGAGAAGTGCATTTTTCTTGGGTGGCGGACCTGGGGTTATCG
AAGAGGACCCAGATAAGAGCATGACAGATAGAGGCATTGGTGCAGGAAATGGTGTTGGAA
TATTAGTCTGTTCAAAGAATTCTTCTCCTCTCACTCCAACAGTCAGTGCTGCCAGCGCAG
GTGCACTAGAATTCATGACTGTTTATTCTACATCCAATTTACCTAAACTATTGAATAAGG
CCAGAGATGATGGATGGCGGGTATTGGGTGCGGCGGCTGAAGCCCCCGACACTGATAGCA
ACAGCAAACGCAAAGGTCATAACACTCGTAGAAGTATTGTGAGCAATGATTGGGATCTTG
TCGAGGACGACGACGATGAAAATGATCATAATTCAAACATTGTTGAGTACAACACGGCAC
CTTTACCTCTGCAAGAACTAGAACAAAAGTGTTACGATCTTCGCGAAGTTGAGGCAGGAC
CTCCCACTGTTTTGGTGTTAGGTTCAGAGGGCAGTGGTTTAAGAACTTTGGTTGGACGAG
CTTGCACAGGATTTGTTAAGATACCAGGGGGGTTGAATGTGGACAGTGATACTCAAGCTG
GGGTAGACTCGTTGAATGTTAGCGTTAGTGGTGGCATCTTTTTGTTTCATTTTTGCTGTC
AGGATCATTCATAATTGGTTTAGAAAAGTCATTTACCTTACGCTTGCACTCTTTAAGTGG
TAATCTCCTTGGTACCAAGACTTTTTTCTTGAGTTCTTTCGCAGTTTCCTTCTGGTGGAG
TAAAAAATGAATTCCCAGTCCCTACGAAGAGTTAAAGAACAAATGTCAAAGTAATAAGTT
GCTAAGCAATCCATGAGTGTGGACCACCAGATTCAATATTTTAACATTCAAGATCAGAAA
GAAAAGTTATGAAACTTGAAATCGTCCTGACCACTAAATACTTGGGAACATATTTGGTCT
GTCACTCTAGCAACGCATTTTTGTAATGTCATACCCGAAATCATTTTGTTTTGAACGGAG
AGACTGTCATAATGTACCGGAAAGACCTGCACCAAATGATGCAACTATCACCACAATTTC
AAGTGCCTGTACCCACATCTAATTTTAAGGCCATTTCTGTTTTACTGTGATTGGCTTTAA
CAAGGTCACAAAATTTTGGCAAGGTAGAAATGAAGATACACAAAAATCAAGATGAAACAT
ATGTAGATATGTTCAAAAAGGTATGTAAAGGTCAGACTGCCAGGATTATTATTAAAGCAA
TTCACTAAGAGTATTTAGTGTTTCCATAAAGGCACACTGTCAAACCAGTGTACCCAATAG
TCACACTATTCTACATGTGGGGTATTCACAGCAGATGTGTTGGTGTGATGTATTGGGATT
TTTCTGAGCTATGTTTTCAATTTCAAGCATATCACAACTCACTAACCTCAACTAGCTAGA
GCTTGCCGAAAGTGATGGACCAGTTTCTTGGCCACAGATGGTGCTGCGTGGCAACTATAC
ATTGGGTTATATATATGTCACAATATAATTTCTATGTTGTAAGGGTGGTGGGGGTTGGAG
TGGCCAAGGACAGGTTTGCAGGTAGAAGTGTGGGCGGTTGATGCAATGGCATAACAGAGA
TCAGCAGGTGAAGGTTTATTGGCCACAAATAGCATCTTCATGTGTATATCACGTCGATTT
GCCAAATGTTGGTGCACGATTGGAAAATTCAAGCTATGTAAGAATCAGGAGACAGCTCAT
GGGCAATTTTGGAAGCAAGATGAACAGCATGTCAGAACATTTAAGGTGTTTCTTGAGGAA
GGTTGCTATAGTAGAAATACACATTCAGTTTTACACGTTGATGAACTCATAGACATGATT
AGCAGTGTTGCTGTAGAGGTTCCACTGTAATGTGTTTGGCAGCAGTTTAATATGTAAACG
TTCTTGTTGAATCATTATTGAAACATGTGATCTGTTAATGGCATTATTTTTGATATGAGT
ACTTAATGCATTTGCATTGGTCTTTAGTAGTCACAAAGCTAGGTATTCTGTGCATATATA
ATATAATAATAGCATGAGCACACCAAAACAAGTGTACATATAAACTCCAATCTGTGTTGG
CTTATTGTAATTATCTTGACCATTAATTACTGACAGTGCTGTGTGATTACTTTTGCAATG
ATATAAAAATAAAAATGAAATTCACCCATCAATATAATTTAAGTTTTGAATGATATTTGT
GTTTGTTTACCATGGCCCTCCTTTAAATCTTTTCCCATGACATGTTTTCTCTGCATTAAC
ACATTTCTCCAGTAGTTTTTTCATTGGAAATGGATACAAATCAGATGATTGTATCAGATG
ATGGTGTCTAACTGGCATGCAAAACATCTATATCACTAAAAATGCTCCAACCTATCAATA
TTATGGAAGCCTCCATCTCTTGGTAATTGTGTTCTGATTTCAAGACACCCAATTTTGGCA
CTGAAATGAAATGTTGTAAAGTGCAATGATGTTCTCTTCTCAGTTTTCTTTTTACTTGCC
CATGTGTCCTTTCACTCCACAGGTCATGTTAGAAGTGCCATCAGATCATTTCTGCAAGAG
ATTGCTTTCACTATTTTCAATAACATTTATTTTTACGTTGGAAGAGAACTATTGTACACC
TCATTTCAAGAAAACATACCACAACAATTTGACTGGTGAAAGAAACAACATGGCAGAATC
CGCCACCAAAAGCACTGAACACTCTTTTGCATTATATTAGACAACTACTTGATGTTTGAG
ATAGAAACATGAGCACCTGGATGGTTTTTATTCACGAAAATAGTTTTGGTTTTATCTATT
TTAAATTCTTTTTGGATAGGACCAAGGCAAACGAGGAGGCACAGCTTGTTACTTCATTGA
ATATCCTGTATCTCATAGTGCCCGAGCAAGAGCTAAAAGCGGATTCCTTTTTCGCCACTT
CCAGACATATGAAGCAAGCTTAGTTGCTATCAAATAAATTAATTGTAAATGTATCATTGT
ATGAATTATCCATAGCTTACCTCAGTTGGGGTCTGATAGACAGGGGCTACAATATGATAG
GCATAACAGAAAACAAGATTTGTTGTCATAATGTACTAACTTAAACTCTACCCTGAATGA
AATAAAGTAGCTCACCGTGTTCATAATCCATGTGGCTGCTTGCATTATGTTCCTTGCGCA
TTCCTGTGCAGAGTTCACCCTGAGTTTACATATTCTATATGATCATGCCTTCATTTAAGG
GACAGCTTTGCCCAAGCAAGGTTGATGACCTCTCAAGACAAATAAACTGTTCAATGAGTA
GGAAATTATCCAGTCTTGAAGGTATATCTATTGATATCCCCCAGTGCAAAATGTGGAGAC
AAGGGAAATTTACATGACGAAATCATGGTAAATTTCATTTTTGTATACATCTAAGCCGAT
ATAACCTCATTTCTGTGGAGCTGATTTACTTGTCAAATTTTCTCATTATATACATTTTTG
AAGACGAAGATGAAAATTATGCTGGAAACACAAGTGGTGCATATCAGTCAAACACAGGAA
GTTTAGTTTCTCAGCGATGTCAGTTACTAGCATGAGATGGGATTGGTAAAGGAGATGTTC
CTAACCAAATAGGCCAGCAAGATAGGCAAAATATTTTTTGGTGATCAATTTTGGTGCGCG
TCGTCACTTCAGTCACAACCAAAGAATGCTAGAAGTGACTTGTCTTCAGTTGGGTTGTCC
GAGTCGTCAGTTAATTCTTAAACTGATGGCAAACGGGTTGTCATTGAGTCGTAACAGATG
ACTATGTGGGTCGTCACTGGGTTGTAACTGACGACTTTGAGGGTCGTCACTGGGTCGTAA
CTGACGACTCTGATGGTTGTCATGGGGTCATAACTGACAACTCTGAGGGTGGTCACATGG
TAGTAACTGACAAATCTGAGGGCCATCTCTTTGTCTTAGAACTAAATGTTTTGTAGAGGG
TACCGTGTCTTAACTGATGACAAATGGGTCGTCACATGGTCGTAACTGACGACTCCGGGA
CTCGTAACCAGGCCGTAACTGACGACTCTGGGACTCGTAACCAGGTTGTAACTGACGACT
CTGGGACTCGTAACCAGGTCATCAGTTACGACATTTTGACGACTCATCTGTCGTCAATTC
AGTCGTGATTCGTCACTTTCTTTGCCTTAGTTGTCACAATGTCTTCAATTTGAGTCGTGC
AAGTCAACAGAATTTTAGGAGTTGTCACTTTGCTGAAATTTTCTCACCAAAATTTGTGAA
GTTTTTGCGAGTTGCCTGTCTTGCAGATATCTATTATACCTGGTTTTCTCGGGAAAGCAG
TTCGGTGGAAATTAGGTTGTATGGGGTTATTTTGAGTACACTACAATGAACTGGCTACCA
CTAAGGTGCAACAGAAGGCAGTCACACTGGTCCTGTGGACTTTTAGCAGACTGCCATCTC
AGAATCAGACACTCTGATAATAAAAAATGAGGCAAATGTTTGCGGTCGGTGACACCAAGG
GCACTGAAACCCCTTTTTTGTGTACTGCCAATGTCCTCTTAGAACCTCTCAAGTTTTTAG
AGCAGAGGGGGGTTTGATTTGTGAATTTGGCTATTTGCACAGAGAATCTGCCTCTGAGGG
TTCCAGAGTGCGTTTTACAATTCACTGAAGGGGAGAATGTTGAATATTATCTGGAAAATA
GGTAATATTTAGTTTTCTCCTGTGATACAAATACAACGCGACAGTTGGAATGTTTCGAGT
TGTAAGTAAAGCAATGTGAGCATTTTCATGGGTTTACATATGACCTATCATTTCAGTTAT
ATGCGTACATTGACTTCTTCACTTGCTTGACAACTTGATAAGCAGTACTAGAACAACGAA
CAAAATAAATATTAAAATTGTGAGCGTCTCCTCCTCACACCAAGCAGTAAGATGTTTATA
TGGTAAAGGCATTCTCCCCAGTCTTCCCGTGTATTATGACTCTTGCTTATTTCATCTCTT
GATTGCCAACATTATTTTTCTCTGTTTCCTTCATAACTTCCCAATACAACAAATTCTCAT
CCAACTGAATTTGAGCAACAGGAGACACCAATGTTGGAACATGATATAGTGAGAAGTTCT
TGTCTCCATAATCAACAGAATTATCAAGGAGCACCATGGACACATCTTACCTGAGTTAGT
ATACCATCTATGCCCGGTAAGCATTGTTGCAGCAATAAAAAAGCAGGCTTCACAACGTAA
GTGATGAAACCAACCTGTCCATCAGCGGGATTTGTAGTTGAACGGTCACATAATGGTGAT
ATTGGCATGCCTTCAATTGCTTCCTTGTCGCCTTGAAGAAAAAACTCATCATACGCAGAA
TTTGACCATTCTATTGAGATATCTGGCGATTTTGTCGGATTGGAAATGTCAGCCAGGTGA
AGAATAAAGGGTAGAAGTTTTTCTCTGAGCTTTGTGTGTTCATTTCTCCAGAGAACACTC
AGAACAGAAACTGATCCTGACGACTCGTTGTCAATGTCATCCATTACCTTGTCAATGTAC
GTTTTCATCTTTGCAACTACCTTGAAGTGTTGGCTCATGTCTGTACTCAAAATAGAACGT
ATTACCCCAGCCCTCAACTGAGCCCTTTCTTTTTCGGTCAGTTTCCCAAAAATACCTTCA
CTTGTGTCTTCAGTATTCGCACTGCCTCCTGATTCCCGGAGCAAATAAGACGCTCGACTC
GCATGCATATTTTCCAATACTGAGTGATCATTGTACAGCATAGCCAAATCTGTCTGTTTG
TTAATTTGATAGTTATTGTTCGTCCCTGGGTGTCGCACATCGTGCAAGACTGCTGCAAGT
AGTATTGTAAAAATCTCAAGACAGCTGAAAGCACAAAAAAAGTCAGCATTGCCCATCTGA
ATTAAAGCGTGCGTAGTTTGCATGACATCAGCTGCATGAATATTATTATGATAAGGATTG
GCACCACGAGTTGGGTAATCTTTCTCAACTTTTCTGAGAAAATGACAGATGGCGTCGCTT
TTGAGTCGAGGGTGACATAGTTGTTAGCTGCAATATCACTTCAAACCGAGCAAGAAAATC
GTCTTTAGTAACTCACGGCATAATTTCAAACTTATCCAAAAAGAAATATCCTTCTTCTTC
GGTTGACATATCATCCGCCTCATCGTCTTGAGCACCCATCGAAAACTTCTTCAAGACTGT
TCGCGCGAGCGGATAGTCTTTGCTTTGAGCCTTCTTCCTGATAGCATTTTTTGCCTTTTC
AATTAATTCTGCATCGTTCACCTCTCTCGCCATTGCCAACTGAATGTTTGGAAGAAACCG
CAAATTGGTTCTTCGTCCAAGACGTAAACAGACAACGAAACCACAAATAATAAAACGTGG
ACATACCTGTGCGTAAGGCGAAGCTAGTAATGCCCAACCCATCAGTACAATTGGACATCC
TACTTTTGCAACTTGGACTTTGTCGAACGATTCAAGGGGTGAATCTTTAGTGGCACCTCC
TTTGTCACAACCAATCCATTGTATTGTAGATAGCTTATCTAGTTGAAACGCATTGAAACC
CCATACCTTCAGACTCTCCCAGCTTAACATTCGAGCCAATTGTTTTCGTTTCTCAAAGCT
AAGTCTTTTGAACTCAGTGGGGATATATTCTGCCCCGGTGATGGCTTTCTCAGACACACT
CCGTTGTAATTCAAAAACAAATGATTTGGCTCTACCGACTTGTTTTGCTACATTCTTGAA
ACTAGGAAGACTTTTTAACCCCCTCCCAAAGTCAGTTGGAAGTTGGACTCCGCCGTACGT
TTGCGCGATATATGCAACAGATGACCTTCCCACAGCGGTTGGCTCCAAATTTATCATTCT
AAGAAGTAGTTCCTTTGGTATTTTAGAGGTGCTGTCCATGTCAGTAAAGTTCATGCCGCT
ATTAGATGAGAAGACTGTGCAATGACGCCAGTGGGATTTCTCGGGTTCCACCGCATTGTG
AAGAAGCAATTTAGAAGATGAAATGCTTGCTGCGTCTACGTGACTTCTGGTTGACCTGGG
TGAAACATCATGCGAAGAATGTCGGCGAGGTCGCCGACTATACGAACCATCCTTCTGTTC
CCTACGGATTTTTCTTTGACTGTTAAGATTATTGTGGTGGTGATTAAGGCAGTGGAGTAA
ACCCCGCACATTAGTTGAGATACCGTTGATCGCATCCAATTGTTCAGATGTTATTTCAAC
CTTCCGTTTCGCATCCGACGAAGCCTGAACAACATCGGCGCTTTCTGCTGTCGACAAGAC
GTTTTCGAGAGCCTTTAGTCGAGATTCCAGTTCATCCACTAGCATCCCGATTTCGGGGAA
TTCCAATATAGTGCCCTCGAAAAAATCATCACCCGACAAGGGCCTATCCTCGGCCTGACC
TTCTCGAGACGTTTTGCTCTTGAAAGTAGAGAGGCTGCTGTTCGAGTGAGCCTTTGTCAA
TTGTTTCAAGAAAGTACTGTCCCCATTGAGCGAACATCGCTTTGGCAAGGTTAAATCAGA
TTGCTCTGATACTTTTGGGGGCCACTCTAGGGAAGATAGTGTGTGCGATTTCGGTTCAAT
TAGGCCGGATCCAGGAGCTTGAGGTGGCATTGTAGCTCCTGCATTATTGATGACATAACC
GCTCTCTCCATTGCTTGAGTTCTTGCGAATGTTTGTGAAAATTTTCTTCATCTTCGTTTC
GCAGCAGGCTCTTATTACCTTTTCCGAGAGGTAAAAGAGGCAATTGAGGTTCAGTGCAGA
TGATATTGCATATAATGTAAACTAGTATGGATACATCACACGAAGAACGGCACGAAGGCT
ATTGGAGTCAGAAAAATACACATCAAGCAGATGCGTCATCCGATCTGAATGCAAAAGGTC
GAGCGATATGCACACAGAAGGCAGGCGACGAGCTGATGGTCTGAGAGATAAACACTCAAC
AAATTAGGACAAAACTCAGCGGCCGGATATCATCGGCAGATCTTTCCTTCACACTCTCGA
CAGCTGGTGAGCCACCTGAACGAGCCGCAGTAAAAAAAAATCCGCACGCGCAAGCTTCGC
GGCTTACCAATCTTCACTTCAGACAATGTTAATTTACAATCCTGCGGCCTCGGTAGAACT
GTGTCGACGACGAAGAACAGTGTAGCAATTGTTGTTTGTTCATTCTCGCAGTAAAAGAGC
TAACATATAAGGAGTTGCGGACAAGCCACCACCTTGATACTACCAGGATAAAGGTAATAC
CTCTCATGGGTCCCGATTCGTCAAAAAACTAATTTTGGTCTTACAGGTAATTATTGCATT
ACTATGTCAATATATAGAAATATTTCCGTTATACCTATATAGGATGTTTAACATATTTCA
TCTCCCACTGCTTCCTTTCTATTCGTAAGGTATGGTATGGTGGATTCCAATGCAATTGTG
TTGTGGCAATATCGTACCTCTCTTGAATGTGGTATTGGGTATGGTATTGGTGAACTTCAT
ATTGCATATTGCCTCTATATTGCATACCGTAGGGGAACATCCTATCACAAGTCTACGAAA
GGCTCCTAAGCAGGAACAGGTATACGGCCTTGCATCTGGTAAATACAATACACAGGAATG
AGTAGATCGCCAAAAGTCCCTTTCCGTATGGAACAGACGTACTTATGACCTATTACGACA
CTATGCCCGTAATCATGAGAGATCTGTTGTAACCTTCGGCATGTTATGCCCTCGCAATCA
ATATGACGGTTACAGTCACTCATATTCAAAATTACTAGGGACAGTATCCTGCCCAAGAAA
AAACAAAAAATTACTAGCCGCCGCCGCAAGATTTTTTGCTGTTTTTGCAATAGTTGTAAC
TGCAAGTCTTCACCATTATGTAGCATACTGTTCAGTAAAGTCTTTGTACAATGGAAGCAG
TATCTTGTGTACTTTTGTGGTATTGTCATAAAATATTTCATATTTCCCAACACTTTCTTA
TGCACAATTACATACTATATTACATATTATATAATATAATATTATATAATGCATTCATAG
ACATGAATGATGTCAAAATTTACGTGCTTCGCATTTTGGTACAGTTTTTTTCCACGTCAG
AATACGTGTTTTCATAAAAGACAACTAAGACCGAGAGTATGTAAAAAAAGAAACACCTCA
TTTTGTTCGTTCCGGAAAAAATTACTCATTGAATTTGAATTTTACGATTACCATTAAATT
TCATGTAATATATATAATAATGTATTATTTTTATATGTCACCAAAAACATCACTTATAAA
AATTTACGCGTCAGGTCCGCGGTTCTTGGTATTGTACGTTATGGTACAGTGCAATACTGT
ACTGTACTCATCTCGCGAAATCTATATATTATATGTACGTCTATTGCGTCCTTTTAAGTA
ATCAACCTTTTAAAAGTAATCAACACAAATATTCTTTCTGAAGATGCATGATTCCGTATC
GTACAATATAAAATACACACAATCACCATAGAACTACCATACCATTCATGAAGGCCTAAT
GCACCGTACGAAATATGTATTGGGAGTCATACCGGTACTTCTTATCTGCATGCAGCACTT
TTTGTGCTGGGGACATTTGGCAGTGGCACATTCCTGCTTTGGAGTCACGAATTCTGAGAA
CATCTATTCTCTAGTTTCACACCATAGAGAGAAAAACTCATGCATAATAATAATAATATT
ATTATGTCAAACATGCTTACTACTCTTAAAAATATGTATGGTGCCACCATGCTTATAAAG
TTCATTTCTGGCAGCATGTCTCCCCAACAACATTACAATACCCTACCTAGACCCCCAACC
CCCTCACCACACGCTGCTCAACCCCCAACTCCTTCCATCACAATCACGTCCCTTTTCCCA
CTAGCACCCACTTCAAATCTGTCAACATCAATGCAACGGCAGCCAACCTTGCCTTCAGGC
TCAAAACAGCCTTCAACAAAACACTCCTCTCGGCCTTTCAGGCCAATATGACCATAATCA
TTTAATTTTGCCAACCATATCTGCCATGTCAACAATGCTCTGAACTCGGCTTAGGCAGCA
ACTATGGTGTTGATACGTTGGTGATTGATTTGCTTTGGTGTGTGCACAAGCAAGGACTAG
TTTTGTTCTTTGACTTGCGACGCAAGGTGTTCGACATGTGAAGTTGTCATCGTAGGTCGT
CGCTATCTTGGGTCCTAGTCTTTGTGCCTTTGTTTGTTATTGTCTTGGGTCTTGGCATCT
TGCTGTCTTGAGGCATAATCATTGTTGTCAATCGTCATCATCAGGCATGGGAACCTAGTC
TACTTGATGCTCTGACGCTTTGAAACCTCTTCATCTTGTCACCTTTTCTTCTTGGGGATT
CTTGCCTTAGGACGCCGTCATAGAATTGAATGTGTGTGTTGATGCTGATGGGGCTAGTGT
GGGCTTAGTCCAATGGTATACTTATGCAACAATGCACATCATCATTTGGGAACCAATCAG
CATTTCAACGCAACAAATTTGAAATTACCAACTAACTCCAAGGTAGTGACATTAGAACAT
TCAATTTGTACCTATAATGCCAGAACTTGAGTGATCTGGATGAAGCAGAAGGGAGACGAG
TAGGAGGTACTTGAAAGTCTCTATTAACTTCTGTGGAAGGGTCAGGGGGATGCAGCCTTG
GGCGTCCTTTGGTGGCATGGGAAAACCACCTTCATAGGCATAAGTTGTCGGAGGCGCAGC
TGTTGGTTCCCACCACACAATCATGTTCCAATTTCACATTTTGATTGTCTGCATTTTATA
TCAATCCAATGTCACAAACTAGAATATGGTTGAATTTCACAGAATTGCAGTTTTAACTGT
TTCTGAAGAATATTCTTGTTTTATGATAGGGATTATTTTTGTGACGGTATGAACTTGAAC
TCAGCATCCCTTGAGTGATTTCATTTCTGTTTTTGTTTTCTATTGTAATTTATGACAAGT
GGTGTTACATGGAATCGTTGTCTGGGATTGATGTTTGTTCTCGGAATTATTTCTTCCTTT
TATTTTTTTCTGACAGTTCAGATGCTCATATTATATGCACCAAACATTTGGCTGGTGGTT
AAGTTTTTATTTTTTAATGGGTTTTCCAATGTTGCAAAATATTGCTCTTCACGAACATTT
CTTGACTTCTACTTTTCATTGTTGGTTCGTTCGATCACCAAAAAAATTTATATGGAAATT
CTATTGATGGTGGATATAAAGAAACTTTTGATGAGTTCTGAATATTTGATGAATCTTTCA
TGACATCTTTCTCCAGAAGAGACGTCACTCTTTTTAAGTCCTTGCTTATGTTTCTTTGGA
AAACCATTAAATTTCTTTGGAAAATCTTCAATTTCAACAAAGTCATTGCTGCTGTTTCAT
TGTGTTTTACTTGATGCAAATAACTCTGTACAAAAAATTATGAGCCTATCCCATGTCTCC
ACACTTTGCACAAATTTTATTTCACAAACCAGATGTTATTCTGGCTGGCAAAGATCCAAT
CTTGGCTCTGTTGATGAAGGACGGCAAGCAGTGGAGATGTTTCAGAGGAAGCAAGTCAAC
TTTTCTAAAGCACTGTACTGTGAAAATACTGAATTTCAAAACGGTCAATAATTCCGGAAT
AAGTGAGAAGATCATGCTGTGTGTAAGAATTTTGATGAAAAGTGTTTGTGAAGATTCTGA
GTTGAAATGTATATTTTCATGTTAAGATGAGGTTTATGTGAATAAATTGTCTAATTGTCT
CTTTACAAAATGCTTATGTTTTTGCTTTATCTGGAATCTTTGCCTGCATTCTATGCTGAA
AAAATATCAAAGCAGTTGGTAATTTAAAGGCATCTGGCTTGTACATTAGAGGTTTGTTCA
AAAACAAACCATCCCGTGTTCTCACTCTTGATAACACAGTGTACACCCAGCCATGGCTAT
AGTTCCAATTATGAACGATAAGTTCTTTCTTTGTGATGCCTTGTAATTTGTGAGCAGTCG
TGGCTTCATTTAAATTGATAGGTAATTGTATCATGATGACTTTTTGTTTGTGCTCTCCTC
TTTTTGATACTTTTGAAAGTCTGATGCCTTTGTCAGGTGGGTCGATATCACTTCTGTAGA
ATGTGCAATAATACCTTTTTGGTTTCAGTCGAAATCTCATTGATGACACAATTTTTCTTA
ATCTGACTTGAAACCCATGCAGCTGTGCTTCTTTCTCTTCATTCATTGGATCATTCTGAA
GATCATTTTCTAATGATGAGATCTGTTCTTCAATTTTGATCTGATCCGTCTTCTTGGGGA
AGTGCTCAAACTCAACATACTCAACATCAGTAACACTGATGGTATACACTTTTTTCCATC
ATAATTTTTCCAATTCAAAAGGGTGTCTGTTTTTCTTTTCACTCCGATTACTCTGCATAA
TGTTCCATTTCCTCTACCTTTTGATATATCATCATTGTCAATGATCATGCAATGTGCACC
AACATAAAGTTTTAGAGCAGGGTCAATGTTTTTTGTTGGTCTTTCATGTCACTATCACCA
CACCTTGAATAAATTTTGTTTTGCAATTCAGTTGTGAGTCTTGCTGGTAAAGGAGTGTCT
TCAGAAAAACTTCTCTTCGATTTACGTCTTTTGGGAGCTTTTCTTATATCTGCTTCAATA
ACAACTGTATGCTCTGGTGGAGATTCGAACTGTCTACTGATGGGAAATCTTGTATGTGAT
TTTGGAAAATTGATGCATGAATCGTAACCCGCTCAGAGTTTTTCCAACAAGCATACGCAA
TATCAGCATCATGTTGAATTTCCGGTAACTGAACTTGCTGACTGATGAGACGTTCATTGA
TGGCATTGCAGTCCTCTTTTGTAAATGAACCATCCCACATTCGTTTTAGGATCCTTCCAT
ATTCTGGGTCATCTTTGAAACGATGGCTGTTGTTAAGAATGATTGCAACATTTATTGAAT
TTTCCCACAGTGATGAGTTGGAATACAGAAGTTGACTCTCTCTAGCTTTCACAGGTGGTA
TTTGACGAAAATCACCACAAAATATTATTGAGTATCCTCCAAAAATCATATTTGGGGACA
ATCCCTTTCCACCTGAACACAGTCTGCGACGAATCATATTTAGACGGAATTCAGTTTTTC
CATCTGGTCACATGTTGAAAATGAGATTTCATCTATAATCAGCATTCGAACTTGTTCCCA
GTTTTGAAGCATCTCAGGAGATATATTTTTTGACTTTGAATTCAGGTAAGCTGCACTGTG
CAAGGTAACACCTCCAAACAAGGCAGCAGCGCATCCAGTGATGGCAGTAAACAAAAATGT
TTTATCACCCCAAAGGATGTCCATAGACTTGCAAAATTGGAAACAAAACTGTTGACCAAC
GTCAATTGCTGTACTTTTTCCTGCTCCAGCAGGGCCAGTGACAAACATTAACAATTGTTC
TTTAGCACCGAGATCTTTTAATTTCTGTTCCACTTTCTGTCTTATCAAAGTTGTTCTTTG
ATCTATCAAGTCTTCATCACTATCTGTAGAGCCTGATGCCAAAGGTTACTGTGATTCTGA
ATTTTCGCGTATGAGATTAAGTAGAAATGAGCTGCATATGACTTCATAAGCAATGTACTG
GATTCTGTCCAATGTAATATGCTTTTCTCTTGAAATACGATCAGCAACTCCTTGCATTGT
GGGAATTGAACCTCTGTTGAAATTAGAGGAAAATCCAAGTTCTGACCATTCCCGTTCTTC
GAGGATACAGTCTTCTGATGAATCACTATCTGCTATTCCCTCTTCTGAAAAATCAATTTC
TTGCATGTCTTCTTGTAAGTTATTCTTGATGGTAGCACCACTGACAAAAGCAAGTAGTGT
TTTGTATTTACTTACCCCATGCCCAAAACACTGTTGTCAGTTTGGGCATCCGTTGAATTT
CTTGCATTCCGTGATGCCTCATTGGTGGTGGCAGAGGAGTTATTTCCAGGGAGAAAAATT
GAATTTGCATCAAATGACCTTGAGTTGATTGTTTTGTTAGTCGAAAGAGATTCCCCTTTT
TTGAGATCATTCAATGATCTCTCAGTACAACTTTCATCTTGGCAGAGATCTTCCTCAAAC
TCATTTTCATCATAAGAATCCACAGAAAGGGTATCATCAAACTCGGAATAATCACTGTCA
CAGGCATAAACTACAGCATGACCATCCATATTATCTCTTTCTCTTGATTTTGTTGTTGCT
TTGATTTTATCGGTTGGAACCTTGCATTTTCTGCATTGCAAATTGTCTTGCATGTTTTGG
AGAATTTTTTCCCCACTTTTCAAGAATTTGCTAGTATCAATACTCTCATTCATTGCATGC
ATAAGTTTATCCCACAAACAAGAATTATCATCATGAAGTAAAATCGATTCATCACGAAAA
GGGTAAAAAAGGATCAATGCAATTTTTGCATAGTTTTCCCTGGATTCAAGAGCATTTTTA
CTTGGTTCATTTTCAGTCAATTCCAAATCTTCAAGGTCACATAGCATTCCTTTGGGCATT
GCTAATTTTGGGATTCTCATCTTTTTGGATTCTCTGAGGTAGCAATATCATCTTCCTGGA
TGATCTTCTATGAATGCAAATTTGCCATCTTGTAGTATTGGCATGCCATCTTCATCTTTG
TTACTCATTCTATTGAAAGAAAAGGGAATCCTTTCGTACTTCAATGCAAATTCATAGAAA
CTCAAATCTTCCAAACATTCTGGCCTGAACAAATAGTCATTCACTGAGTAATCTGCCCAC
ATGACCCCCTATTTTTTCTACGGAGTACAAAGTCCCCTGGAGCTTCACCTTTTAGCTTAT
TAAGCATTTGTCCAACTAGCAGATCCTGAAAGTCATGTGAAAATGAAAATCTGGAACCAT
TCTCACACAATAGCAGATGCGCCATTGTTGCACTAACAACATCTTGACTCAGGTGAACAC
TCATTCCAATGAGGAAACGGCACAAGCCCTCCCAAAAACAGGCATCTTGTTCCATGTTTG
GTGTATATTGCAACCCTTCCGCTACCAACTTTTCTTCTTCTTTCTGGATGCGGCGAATGA
CTTGTTTTCCCACTCTATCAAAATCAACACCTCTATCTTCTTTTTATGTAGACTTGGTGG
AGTAGTGAACAACATAAAACACACACCTGGGACTACCGATTTGAATGTTGCTGTTCAGCC
AAGTGTCTTGGTAATATACTTGCAATGCGTATTTAAAAATTGAGATCCCATAGATCTCTT
GCTTTCCACAGTGTAAGGGTAAATGGGGTTTGCGATATTTATGGTCTATTTTGGTCGCTT
TCTGCAAACGGTCGCAGGATTTATCAGTTTATATGTTATAAATTGACTCCAAAATACTAT
CCTGTTTCAATAAAATTTATTTTTACTATTTATTACCCAATCAACATTCATTCATGGCAT
CATCCTAGGGTGTGCGAGGGGTGGGTGAAAAAAACACTGCAGGGTCACCCCGCGCCGTGG
AAAACACCCAGTAGGCACTTCATCCGTGCGATTATGTATATAACACTTTCTCAAACATAA
CACATTTTGTGTGGACGAAGAGAACACAAATGTAATAATATACACACATTAAAAATCATG
AAAAAATGCATGTATGATACTAACCTTTGCTTGGCCAGTGGTCTGTAATACCCCAGAATA
CATATGATCGCGCGATTATATACATAACACCGTCACAAACATCACCTTTTTGTGGTCAAA
CCATACTTCAGCGCAATCCAAAAATATCGACACCATACTTCAGCGCAATCCAAAAATATC
GACACCATACTTCCTGCGCTATCCAAAAACATCGACACCATACTTCTGCCCAATCCTTAA
ATATTGACACCATACTTCATGCAATCCAAAAATATTGACACCATACTTCCTGTGCTATCC
AAAAACATTGACACCAATGTTATATACATATCACAAAATGAAGAAAAACTGTATGTAAGA
ACAAACCTTTTTTGTCGACCAGTGGTTGAAAACCCCTAGAACTCAACTGATTTGCACGTT
TATATACATGACAAGGTCACAAACATCACGCTTTGTGTAGGGTCAAATAAAATCCATGAG
TTATATATATATCTCATCCAGAAGAGAAAAATGAAAGTATGACTTGCAAACTGGCCTTAC
CTCACGATGCTGCATTATCTCCAAGAACATCAAGAAAATCAATCCTTGGGCATTAGTCCT
GTGAAAATACAAAAATATCGACACCGTGATGCATTGTTATCCTCAAAAAATTGATAGATC
AATCATCGAGCGTAAGTTCCCTTGCAATCCCAAAATTCTGACACCATGATTTCAGGACTG
TCTTCAAAACATCGATAGATCAATACTGGGGCGTAAGTTCCTGCCATTCCAAAAATATTG
CGACCATAATGCAGTGTTAGGTCCCCTGTGCAACCCAAAAATATCGACACCATGATGCGG
CAATCCAAAACTGGAGCCATCCCAAAACATTGACACCATCCAGTCACACATCCAAACATG
TCGAAAGCATTTGACTGTGTAATCCAAAAACATCAACACCATGGAAAAGCTCTATCTTCA
TGTTTGCGCGCAATCCAAAAATTTGACACCAAGATACATTGTCATCTTCAAAAGGCTTCG
AGACATCTTCCTGTCACAGAACCAAAAATATCGATACAATTTTTCACGGCGCGAATCCAA
AAATATTGGCACCATGATACAGCAATCTCTTTAGAACATCAAGAAATCATCCCATCGCTC
ATCCAAAAATATCAACACCATATTGGCTGGTGTGTCTCATTAAACATGGAGTAATCAGTT
GGTACTCACCTGGCGAATATCAAACGAACCATGTTAAATACATAACCCGTTACAAACATA
CCACTCTCCCCGTTCCATCATTTTTCCAATGCTCAAAACCTTTTCCATAGTTCATGTTAT
ATATATAATTAATTAACAAAAATCCCAACATTCTCACCTTTGATGAAATAGGTTTTTACA
TATGATCAATGTTAGGAAATGCCAAAGTGTCAAAACTGCTTTTTATATTCATAACAATTT
CATGTACTTGCCTTTTTAGATGATAGAATGTCATGTCATTTTCATCTTCTTGCTTTCCTC
TGGAGAGGTAGCACCCATAAATTTACACACAAAATGATGTTATATACATAAAACTTGACA
TACATAATAGACTTACATATGCAGCAAGTTATGTACATAACAAATCGATGTATCGATTTT
GCGCAAACAAAGGAGTATTGCAGTTGTGTTAATAAAATAATGCGCGTGATGTACATAAAC
AATTGATATACATAAAAAGCGTACCTGTGCAGCAAGTTATGTACATAACAAATCGATTTT
GCACAAACAAAAGGAGCGTGACAGTGGAGTTGTGTCAATAAAATTTCGCACGATTGCGTA
AAAAACGACTTCCCCAATGTGACACGTCCATATTGGGAGTCATTCCGAATTGTTCCGTGA
GGCCGCCGGGCTCATCTTCATCAGCGTCGTTAAGATTCGTTCCGGAGGCCGCCATGCTCA
TCTTCTGCGACCACTGCTCAACTGTAAAAACATTCATGCTGCACGGGAAAAAAACAGTCA
CAGCAAGCACATTTCACGATCCACTCTACCAAAAAGTTGTCCCTTCAACATGCCATCATG
GTGGTATTGCATCATCACAATCCGATAATGCCAAAACAATCATTTTGCTCACTGTTCATT
GTCGGTCATTCTAATTGGCCTGATATTTGCATGGTGGTGGAAAGCTTTTCTGGAGCAGCC
TGCATGCAGCGTGGGTATGGTACCATTAAGGTGGTACCTACCATACAAAAAATTAGCGAT
GTGGCACAAATAAGTGAGCAACCAACGGATATTTAAAATGTGTGCACAAAAACTGGCATT
TTTGTTTATCAAAACCTTCATTCCCTAATATGTGTAGATGCGTATAGTATGATATTTTTA
GTATTCATGTACGTATGTGAATATGCATACCCCATGATTATGTATATAACAATTTGAATG
CTTACAGGATGGTTGTTACACATCATGCAAGAAAAGTGTGATTAAATGATATACAGACAT
AAATAAAAAATAAACTGACAAATTTGTTGAATTCGTTCAAAAATTTGTGTTCACTACTAC
CCTCTCCTAGTGAACAGGATTTACATAACCCATTAGCTTATATTCAGACATGTATAAAAG
TGTATGTTATTGCCCTTGTAGTATGGGTTTCAAACCAGTTGCTTTCTGATATTTATTGCC
ACTAACTTCGATTTAATATATTATCTAGGCCATTTGTCTTGCGACCATTTGCAGAAAGCG
ACCAAAATAGACCATAAATATAAAATACCGTAAATGGTTGTATCACCTTTCTCCAACAAT
CTCCAAACAGTCGCCTTTGTTTCATCATCATTGTCTTCTTGAAATGTTGTATTCTCAATG
GCAGGTCTTGGAAATGGGAATCGACACTCTTTGCCATATTTGAAGCAAGATGTCCTATGC
TTCCAGTCATGCGCATTCATTCTTCTTGTTGCAACCAAATGCCTGAATTCACTGTCAAAA
AGAAAGCCTGATCCTTGCTCAGCTCCATCGATAGGGTATTGATATGTCATTAAATCTGAT
CTTTCTCGAGACAAGGGAAATTCTACACCAATTGGTTCGGCACATCTAGAACTTTTCATT
GACTCCATAACCATGTTTGTAAGGGTGACCGTTGACAGATGAGTAGTTTCGCCTGATAGT
CCCTTTTCGGCACACAATTTACACTCCATCACATGGCCCTTCAATTCCATCCTATGAGAT
TCTGATCTGCAGTCTCTAAGAGTTTGTGCATCTTTTTCTTGGAACATGTCTGAAATGCAG
CCCTGCTGTTGACATTCCTTGTGGATTACTTCGAGTTCAGGAGAACAGCCATAATCAGAA
CAGAAATGTCTGTCAACGAATCCCTCAAGTTCCTTTCTTGCATTTTGGCGGATCACTGGG
TCATTATGAAACAAAGTGTCTTTCAACACATCAAAGCGATCCAACCACACTAAACAGTGG
CCATGCAATGATCCTCTTCCTTGTTCTTCACTTCCTCTCACAAAAGCCTTGCATTTGCCA
TACATCCCTACGCCCTTGCTGCAATTCTTCTTGAAATCCCATCCTAACAGTTCACACACC
ACTTGCATTGCAGCTTGATAGTCAAGGGAGCAAGCTCCTGGATATTTTGTCCTGACTTTT
TGCCTCAGCTCAAAATCTGAAATGCAATCAGCTTCGTTACAATCCACCATAGGAATGACA
ATTTCCTTTCCTTGGTTGGCGTACATTCGGACTCTGAGATTACACTCATCATCCGGGGTA
ACAGTGAAAAAGATGCTGTGAGGACCAAAGTAGTCGCTGAGTGCATACACCTTCTTTCTG
GCTTCCTTGGCAGCTTCCGCTGTGTGTCCAAGAATTTTGCATGATGTTGTGACAGATTTC
AAAAATGATGCTGATGGTGTGTTTAAATCAAGAGGTTCACTGTTTTGTTTCCTTCTGTTC
AGCTCTTTTGCAGCTTTGTGCACATCACCCACAGACAGCTTTGAAATCCTTTCTCCCAAT
GCCTGTCCTTGATAGTTTGATCTGCATTTTATTTGTCCTGTGGTATAAGATGCATTTCTA
CACATCAGATGATAACAAACCAAAATGAAATCTGGTCTCATGAACTGGTTCAAGGAAATT
CGCATGAAGTGCTTCAGACATGCTTCATTGGAAACTTCCACCTTTCTCTTTTTACCCAAA
TTCGGACATCCCGAACCAAATGGAAATTGGATGGGAAACGCATCTTCTAAATTGATTTTG
TGTCCTTGCAAGTAAGTACCACCATACATCAGCATAGTTGGTGCAGTTGACTTGAGCATA
GCTTGGACAAAATCCTCAGTGCTATCAAAAACTGAATTGTCTGTATTTGGATTCTGTGAC
TCACTTGAAAAGTAATACGTCTTGCCTTGAATCTGACATTTTAATTCCGGAGCAACCGCT
TCAGAAGTATTGTTCTCATTGTTGTCATCTTGCAGTATAACCACAGGATTTGGACATTGA
TCTGGGGGCAACACATCACTGTATCCCTTGTGGCCGGATTCCTTGATGAACCATGATAAA
AGATCCATAAAAAGGTCGGTGTCCAATTCGGCTTGCCTTCTCACAACATTTTTCTGAGCG
GGCGTCATTCTGCCACACAATACCACATAAATGCTTTTCCCCCCAGTAGAGCTCCTGTAC
TTATGCAGTGCACCTCCTACATGAGACTGATCAACGCTGAACATTGAAAAATGCCCTTTC
AAAGATTTTTGACTTCCGCCAGTGTAAGCATGAACATATCCAAATGGCCTCACTGGACTG
ATTGATGCACAAAGGAGATCATCCAAATCAATTTCGGTATTAATGCTTCGATTTTTGATA
TTGCCATTTTTGTCTTGGAAATTAATGACTTCAGGAATGTGACCTATCGCAAATCCATTG
GCAATTGCAAATTTGGGAGGTTTGTCTTGATCCTTATTTCTTGAACATTTAAGGCTCCCA
TAACACGTCTCACAACACTCATACCCTTTCTGATCTACTCTTGCCCTGGGAGAAAGTAAC
AAATGCTTCAAATCACAATCCTCAACTTGGTACTGTTTCACCAATTCTGGATGCATGGGA
ACACCATCATAGTACTCCTCATAAGTCGACACAGCTAATTTTGATGAGTTCTCTAACAAA
GCTTTTTTCTCAATGAATTTGATATCTTCCAATCCGATGATTAGACAATCACATATGACA
CATACATGTGCACGGTGCCTATTGATATCACCATCCACAACAGTTGACAGGCATATTTTC
TCTCTGATCTTCTGAACCATTTTTTCCATTTCTGACTTGTTCAACTCTCTTGGCAGGAAA
TTTTGGTTGTGTGCAGTGTTCTCTTGAGTGGTTGTAGGAATCGATGAATTTTCACTCTTG
GAACAAGAAAAGGAACATTCCTGCCCAGATGCAAATGCTTTGGTGCAATAGTAATGTTTC
AATTGTTTCTCACGAATTCTGTTTGCATTAGCTTCATAGTAACTCTTCTTTTTGTTGGAA
ATATTAACATTGTTGATTTCATAATGAGCCTTTCTCTTTTGGCAAATAGAATCTGCCTTA
TTTTCATATTCAACCTTTCTCTTTTGGCAGATGGAATCAGCTTTATTTTCATAGTACTTT
TTCTTTTGCAAGCGAATGGAATCTGCATTACTTTTATACTTGGCACGTTTGATCTTGCAA
ATGGAATTTCTATGACTTTTGTAATACACGTTGCTTTCCTTAGTGCTTTGAGCCTTTGTC
TTTTGTTTGTATCTTTCATTTCTTCTTTTCCTATCATTTTTCATTTTCATCACCTTGGCT
TCTATGCTAAGCCTTTTTGCTTCTTCATAGAAAGAATCTACAATGTTTGTACAAATCACA
CACAGCATAAGCTAATAAAACCAAATTTAAAGAGCAAGTATGTCAAAAGTTCTCACCATT
AGTTCGATTCATGGATGCTGCATGTGGTGTGCTTTGATGTGACATTTCAAACAGAAGCGA
TGAAGAAAAAAAATTCAATTTAGAGTACCGTTGTGTACAGTTTGATAAATTATGACATGA
ACAAAATGTTCTATCAACTGATCGATATTAGAGTGCAAAAGATGCATGCCATGTTTTTCA
TGTTGTATGTATGCCTTTATGTTGGAAACCGTTTTTGAGTGTGCTTTAATGTTCAAAGAA
ATTTTTGGTAAAGCGTTAGCACGATGCATGTACTTAATTCGTGTGTCCGTTGAAATATTT
TTTGGCGATGTGGTTCAAGATGTATGTAATGCGCTTACGTTGATTGACAATAATTTTTGG
CACTGTAGTTAAATTTGTAAGTGATGCATGTGCGTTGACACTATATATTTTGATGAGTTG
CCTTTAAGATACCGTGATGTGTTTACAAGATGTGTCCGTTGAAATATTTTTTTGGCAATG
TTGTTAAAGATGTGCGTAGTGCGCTTACGTTGAAAATAATTTTTGGTAATGTGTCTAACG
TACTACGCTTACATGAAAAATATTTTTTGGTGATCCCTATCTTGAGAATTATGCCTTATT
TGCCTCTACGTTATAATCCATTTCTGGGTGTGCGTTAACGTTGAACACAATTTTTGGTGA
AGTAATTATGTTGCTTGTGATAGCATGATGCATGTTACATGATGTGTTCATTGACAATTT
TTGGATGTGCGTTGAGATTAAAAACAATTTTTGGCAAAGTAATGGCGTGATGATGCATTT
TACATGATGTGTTCATTGACCACTTTTGGGTGTGCGTTGAGATTGAAAAAAAACGTTAAG
CAAAGAGTTAGCGTGCTGCGTTTACATGTGCTGATTGACCATTTTTGGGTGTGCGTTGAG
ATGATTGAGAACAATTTTTGGCAAGTGATAGCGTGATATGTTTATGTGATGTGTTCAATA
ACACAATTTTTGGCCATGCTATAAATTTATTTTAGATATATTTTTAAAGGTAATGTTCAA
GATGTGCGTAGTGCGCTTACGTTGAAAATAATTTTTGGTAATGTGTCTAACGTACTACGC
TTACATGAAAAATATTTTTTGGTGATCCCTGTCATGAGAATTATGCCTTATTTGCCTTAA
CGTTATAATCCATTTCTGGGTATGCGTTAACATTGAACACAATTTTTGGTGAAGTAATTA
TGATGCTTGTGATAGCATGATGCATTTTACATGATGTGTTCATTGACAATTTTTGGATGT
GCGTTGAGATTAAAAACAATTTTAGGCAAAGTAATGGCGTGATGATGCATTTTACATGAT
GTGTTCATTGACCACTTTTGCGTGTGCGTTGAGATCGAAAAAACGTTAAGCAAAGAGTTA
GCGTGCTGCGTTTACATGTGCTGATTGACCATTTTTGGGTGTGCATTGAGATGATTGAGA
ACATTTTTTGGCAAGTGATAGCGTGATGCGTTTATGTTATGTGTTCAATAACACAATTTT
TGGCCATGCTATAAATTTATTTTAGATATATTTTTGAAGGTAATCACAAATCAAGAGTAA
CTGAATACTGATGGATATCAAACACAAAAATCAAGTTTTTACAGGTTGTGGCGGGAGTGT
TTATATGAATTCACCAATAAAATCCAAAAGTGAAAAAAGCGTCTCCTGGAGGAGAAGAAG
GAAAAAAACTGTGCTCAGTGATAAAGTAAGATTTTTAAAAAAATCTTGACAAAAAACATT
GCTACTAGACAGCCGATGCAAGACTTTTTTCAGCACGCTAGACAGAATAAACATCATTCT
CTACTGCAGGATGTGGACTGACAACATGATAATGGAGGTTTTTTATTGTGTGAGTCTTTT
GAAGTATGAAGCTGAAAAATAAAATTTGATATGTAGATGGGGCTGCACTGGAGTGTGACT
TCTACTGTAGTGTAGGCCTTTATCGAAACTAAGCAGTAATAAGTTTGGCTTGTCGTGTAC
ATGTGGTCTACACTTGGTGAGTGGGGGCATGTGCATCACACTCTTTGCGCAAGATGTACA
CAAGAATCATTCATTTCAGCAATGACATACAATTTTATTGGTAAGAACATATCAAACAAA
ATGAGCATCCATGTATGTCAAACAGATATTTACAGGCATTTACGCTTCAAGGCATACTGA
AATGTGTTTCTTGCCTTTTTAGTCAATAGTTAACAAAGTGTCTCATTGAGAGAAGAAGGA
GAAGGATGAGAAGGGTGAGAAGAATGAGAAGGAGGAGAAGGAAGTTGCACAGTTTCTGAT
TCAACTAAGATTACGAAACCATCTTGATTTTAAAAAAATCTTGATTTCACTGCAAATCAC
ACAAAATATCAGGGGTTGTCAAAGTTTCCTGTAGACTGTGAGATTGCCTGATTGGGATGA
CAAGAGTTGGGATGGTTAACTGGGAGGGAAGGATTAGGGTTATGCAAAGCAATTGTAGCA
GTATTTTTTCTACAAGTTTGACACGGGCCTTATCTGTGCCACAAATATTGTAGTTTTGTT
GTTCTTCAAATACTCCATGAAACCATTCCATGAGAGTACATGAATCTCACCTGGACCTAC
AAAAAATGCAAAATGTCAATAATACACAACAATTGTTGGCCATCTCTCCCCAGATCTCAC
AATATCCCCTCATGTCTCTCCATCACCTTTGCCCCAGTCTCAAGATAGTTTTGCATCATT
TTGTTAGTGTTTCTTCCTGACACTATAGTCTCCTAGCAGTCTTGCACATTGTTTCACATC
TCTCTGGCTTTGCAGATGAACTTTAAATTTTTGACATCATGCATGATCTCCTTATGTATA
GGAGTCTAATATTCATGTTTCTATCTGCAGAAGAAGTTTTGTGCGAAGTTTCGCAATCTT
AGATCAAGTAAAAAACTTCATTCACAATGTCTGCTTTTGTGTCAGAATTTAGTCTTGTGT
GGCCTTTGCAGACCTGAATGCTCATTTTAGAACAGTTAATGCTGGATGCTGAAATGACAT
CTTGTTTGAAACAGTGGAGTCAACTTTATGAATTGTATACTGTTTTCTAAAAAAATCAGC
AAATGTCAGAATAATACCTTGATACTTTCCAAGTCAACAGGAAAAATAATTCGCTTATGC
CATGAGCAAGGAAAGTAAACATAAATGGTGCCAATCTAAGGTGCCATTTTTGCATCATGT
TGAGCCATCTTGAGAAAGGTTGAGTCTGACTCAAAATGACTCAAAATGACACAGTAAAAC
TCAATGCGTCAGAGAACTACAACATGATCATATGCCCAGCAATAGATAGACACCTTATTT
TAAGAAGGGTTAAAGTCTCTTGTGTACCTCAAGGGATATGATGCCCGATATTAAACAATA
TAGTATGGCATGATTCTTTCTTTCTATTTTTTTGTCTATGCCATGTGTTGTAAAAATTCT
ACTTTAACAGGATTCTAGTCTGACTCTGTTGAGTCATTTTGCATCATTTTGACTCATTTT
GAGTCAGATTAAGCCATTGCATCTGGACTCAAAGTGAGTCAAAATGACACAAAATGACAA
AAATCAGCTGCAGCATGTCAACGTTTATATCTTTTGCCTATCTAATGTAATAAAAATGAT
GAGTTCAAAGTTGGAAGCTAACTTTTGGGCTATGTTTCTTTTAGATCGTATGCTTTCTAA
CATTTGAGTTTGGTCTGCATTTTGCTGATTGACACTTCCATTAAATCCAAGAACGCAAAT
TTCCCGGTTCTTCTTGTATAAAAACCGTTCAACATCAAATGTCATGCTTTCCATCTGTAG
AAGATCTGCATGAATGCTGTCACAGTGTCACACTGACAGACTTAGAAAAAGTTTAACTTT
CAAAATTAAGTTAGACATTTTGTCTTGAGCAAAGGTTAGGTAAGTTAAAGTTAGCAAAAG
TTAGGTAAGTTAGAATTAGCTATTTTTCCTTTGGCAAAAGTTAGGTAAGTTAGAATTAGT
AATTTTGCCTTCGGTAAAAGTTAGGTAAGTTAGAGTACACTATTTTGCCTTTGACAAAAG
TTGGGTAAGTGACCTAAGCCGTTTCGATGTAATTTATTATTAGGTAGTAAACGATAGATA
CGTTGTTGTAGATTGATTTTTATGAGTTAAGATGTTTGCTAGTAACAAGCAGCAATGAAG
CAAATATGCTTCATTGCACAAAATGAAACTTTGTAGGATCCTACACAGATATGGTATGTC
TTTATGTCATTAGTTGATGACATAAAGCATTATTCCCCAAATGGTATTTCTGGGTAGTGA
ACCTATTCTTGCTATTTGCTGGTTCTTGCCATTGTTGTGAGATATCCCTCATCTCCTGAG
ATATTTAGGGTATCTTTCAGTTTACCCTAGAGTACTACTGTAGGGTAGATAATTGACCTA
TGTCACTCGCCCCCACAATTGGAGAATCAGCGTGGCTTGCGGACAAGTAAAACCTCTGTG
AGGAAAAAATCCGGTTACGAGCCAGACTTGCAGAAAATACCTCTTGGTTGGGGTAAAAAT
GTGCAAGTTGCTTGTGACATTTGTACATACACATTGTTGTACTAAATGAAGTGTAAGTTC
TTTGTGGAGAGGGAGATTTTTTGGCTTATGATAAAGCTGATGTGTTTATACTCTCCTAAG
CCAAGTATTATGACTTACTTCCGCGTGAAACCCTGATTGTCTTATCATATAACTTTTGTG
ATAGTCCAATTATCACTGTTGTACAGACGGAATATTTTGCGGGGTAAATGACCTTTTATA
CTAAACAGTACTTCCACAGACCATGTGACCTAACTTTGATGAGGATCAAGTAGGGTCGGT
CTTGTGTTGCCTGGTATCTCCTAAAATTTTTATACGTGTGTGTGCAAAAGTGGATTGCCG
AACAACAATTCCATCTTATGAATGCTACACTACATTGAGGCGATAGGCACTGCATAGTAG
GTATGAGTGAATGGCATCTGAATGTTTGTTTAGGAAAACATTGTGCCACTAGAAGCTGCT
GATTAGACCATGGTTTGTCAGCAGGTCAAGAATCTACTTGATCTCTAGATAATTATTCAC
TTTTGGGTTTTAATTGTTGAAGACTCTGGTTGACTTACACTTGGAATCCAAATGACATAC
ATTTGGTCCAAAAGTGTAGTGTAGAAACTACACCTTAATTGTACCATGTGCGTACAATGT
GGATATTAAACCAGGTCTATTGACGAAGGTGCTAATAGTACAGATATTCTGTTACTTTTT
CTTATGCATCCTTGGTGTGAGAATTCATCCTTCTAGTTGCTCTATTACCCCTATGTATCC
ATGGGAATAGTTGCCCATAAGGGTCAACTACCGGCAAGTTAACAATGTCAAGTCAATTTA
ATGGATTGACCAGAACCATTGGAAGGTTCAAACATCAACATCTATATCTTTTTTTCTATT
TAGAGTATGGAGTCATTGCTTCGACATCCTTTTGTACTTTGTACCAAGGATCCTCCAGTG
AGGTCTGTGCTTGTACAACTCTTGTTGTTGTTGGTAATGACATTGCAACATATTGCATGT
ACGTACCATTCTGTTTTTTTGAAAGACAGTGGTTGATTATCATCTTATGGTGTATGAAAC
CATATTGTGACTTCACAGCAAACATCTTGGAGAAGCAAATTTTTCCTTGATGTTGACAAC
ATAATTGTTGTCTTCTATTTGGATTTGTCTTAGCTAATTAAGCCATACTACATTTCTGTG
TATAGCTGCTTTTTGTTTGCACTGCATGCCAACATGGTGCTACATGTCTCTCAATAGAGA
TGTTCATGGTGTGACTTATCCGAGATGGTATTCCCTGTTAGCAAGGGATACTCACAATTC
TCTGTGCTGTGGTTTTTACAAGAACAAAGATTGCAGATCTTTTGTGTTCTTGTGCTCATA
TGATTTTGAGGCTTGTTTTATGGTTTGTTGCACTACATTTAGTTGCACTACCTATGGTAA
TCCCCTTAGTGCTTAACAAAGAACAAGGTGTTTTGGTGACCCTATGAGTCCCTATTATGG
ATACCAAATCAAATACTAGGTATTGAGTCACAGTGAGCCCATTATCTAGTTTTACACAGG
CAGTTTGAATATCCCTTTATGTTTCTACATGGTCAAGGATTTCTTTCTCTTATTCTGTGT
TTATGCACTCTTAGTTCAGCAAGCTGAACTAGAATACGAGCCACCCCAATCTGAGTTGGT
GATGCTTAACCTATATGTGTCTTTCTTTTGTGTACCTTGTCTCTAGTGGCTATTGATGAC
GGTGTACCTCCTCCTCTACAACCCTAGTTGTGAGTGAGGCGAGACGAGCCTGTTGTCTTG
CCTAAGGTTCTCTGGTACTGGACCACCCAGTGACTTGTGAGTTCCCCTTTTTTGGCGAAT
GTTTAGCAAGTTTAACTGCTTGCAAGCATTGTGCTTTTGCCATAAAAAGACTTTGGGTCT
GTTATTAAGCCCTTGTTGTCCTTGTGCAGAGGTGTTATAGTTTGTCAGTCAAACCGGTAC
TCGCTGCTTGGTAAGTCCATCCTAACCTTGTTTAAGGTGGTCTTCCAAGCTAGCCTTTGG
AGACTATCAGAGTACTCCAAATGAGTTCTGTTCAGAACCATATGGCCATCATTGATTCCA
TTGAATGTGCTTGTGAGGCACATGGAAAACCCATGCTTGTTTCTGCTAGACCTGAACAGG
TAAGACCTTTTTCAGTTTTTCTAGGTATGAAATGGGTTCTGGATGCATCAGTATCCAATC
TAATGATTTATTGACTTGTCATGAAGTCTTATATAATGGCAGAGTTGAACATATCAACTC
TTACAGTACTGTAAGGATTCTTTGAGTTTGGACAATTTTCCTAACTTTTTGTCCTTTTTA
CTTCTTTTAAGAATCACTTTTCACTTTACAGTAGTTTCTTTTAGTTTTGGGTGTTATGTT
CTTGTACAGCCAGTTCTGACGTCGGCTGTCAAATAAACCCTCCAGTCACCAAGGTAAATT
GTCCTCATTTTTTCCTTGATTTTTTTTGACTGGTTGTGCTCTGTTTTTATAGGCTGTAAA
CCTACCTCTACTGAAAAGTAGAGATATACAGGCACTTTTTTTTCAAAGACACCAAAACTC
GGTCAAACAGTTTCTCTTGTTGTGAGAAACCTCAGTAACATGTTTGAAATTGAGTTTTTG
TAAACAAGTGTCATTATTTTTTGACGCTACTTGGAAGGTCTGTTATTCTATTCTACCTCC
AAATGAGTATTCACAAGAGTGGTTAGCTTGGTGATCATGAGTATTCTTGCTCCAAACGAG
CCCTGCACTTAAGTGGTTAGCTATGTGCTTGATCTGTTTTTGCCAGGTTTTATTTCAACT
TGGGTCCACAGATTTTTAACAGACTTTTTACATCAATTATCACTGGCAAGGTGAAATTGA
TCTTCACATAATATTTTATGTTGTTATTTGCTCGGAAATTTGGAACAATTATAACTCAGT
CCTTGTATTCACTAAAGACTGAGGTCATATGCTGGCTTAGTCACTCTGGGAACATGTACT
CAGAACATGTGACTTTTCCCTTCCTTTCAAGTAGGAAGAACCCATCCTGCGTGCGCCAAG
AGTTTGACACCAGCCTAGCAGGGTAGGGAAAACATATGTATGCTCCTAACATTGGAACAT
GTGGGAAGCTTGGGACTATGTCCTTCTTGCTTTCACTGTTACTGTAGCAACACCATGTTA
GGGGTTTGGAACCCAACATGGTTTGATTTCCAGTTGCTTTTTATACCATTGCTTGTAATT
AGTGCTACATTGCACTTGTGTGTGTTTCTCTACGTGGGAGAAGGATTCAGCTTCTCGAGA
AAACAATGCACCATGCCAGAAATTTTCTAGGCATTTTTGTGTCATTCTTACATTTAGCAA
GGTATTTGAATGTCAGGTTATTTTAACTTGACTGTAGAATTCTGATTAAGATTTTTTCAG
CGAGCTCTTTAATTTCAAATTAAATAATTCCAAACATTTGTTTGGGCTCTGAATTCTGTT
TTCCTTGGACCAGAGGATGTACTCTTTCTTGCACAGCTACATAGCTGTTTCTTGTAAAAG
TCATGGAAGTAGTCTCACTATTGAGAAAGATACCCGGCAATTCGGGTTCTATGGCACCCG
ACAGTTCGGGGTCCGACAGTTCGGCAATTTTCTCATGCTAATCTTTTGATTAGTGGACTT
TTCTCTCCTTTTTACTTGGATTTCACGAAGAAATCAACAAGTTTCGTGTTTTCCAGATGA
AAACCGCGAATACCAGGCAGCATTCTTGTGCAAATCGGAAATTTCCCGAGAATTTTGACA
TGAGTATTTCTGGGGATCGACACATAGTCGATTTACGGGTCCTACTTGCGCCCCCATGCG
TTCAGGGACTTGGAGTAGCTACTCCGCGTCACGCTCACGTTTTGGACCAGTACAGGGCAA
TATAGTGCTCCTATGCCCATATGCGGAGTAGATCAGTGTTCTCTCCTAGACCGGTCATTT
GCTCTCATGGGCTGGGCCCGATGAGGCTTAGACACACATCATGTGGTCGTTTTAATCAGA
TCGTGATCGCGAGGGCTTTGTCGCGATACGATTTCTGAAATGGGCTGTGCCGTGACTCGC
TCCCATTTAAATGGGGCTTATCCGCGATCGTGGGACAAAGTCCTGCGCGATTGCATCTCC
CAATGAGTTTTTTCTTAGCCAACCTTGTAACCTTGAGTCCCGCGTCCAACCTATGCCCGT
GCAGTGTTTCCTTGCTACTCCCACCGGCACCATGCAAACAAACAAGGGAACTGAATTCTT
GGAGTGCAAAACACGTCAGCGACGAGAACTTCCTGGGGGATCGCGAGTCCTTGGAGTGAC
TAAAACCTCTTGGGGGTCACCAGCAAGCCTTTTAAGCCTTAGAGGCTATGCAGAATTCTT
CGTGGGATCCATTTAGGCCCTAGAAGATCTTTTCTTTTGTACTGCCTTTTATTTGACTAT
GTACTTATACTCCGTGTCATCACTGCATCTGCATTTGATCACGGGTACGGACTAATTATT
AGTCTAATCGTGTTTTTAGTTCTATACAGAATAGAACGTACACATATTGCTCTTTTTCGG
GGGAAAAAATTAACCCAAGGCATTTATATTTATTGCCTCCTCGCTCACTGAGGGGCTATT
ACAAGCTACATCGCAAGTAAATTTTATGCCACTACTTGTGCGTAAAATACGTCACGAGTG
GTCTTTTTTTTCTTCGTCAAGTGCACTATGTGCTACTTGCGCACTCTGCTAACAAAAGCA
GAGTATACCCGCGTCAAGTGGGATCTAGCCCTCACTGACGTCAAGGGCAATTGTTTATAT
GGCTACTTGTCTCAATGACATGTGCCCGCCTGTGAGGAAAACTCACTTCAACTGGCGGAG
TATAAACTCCTAGCTCAATTTTGGCTATTGCTACGCACTTGGAGTCAAACAACACAAGTT
GCGCAATGCCTAACATACCCAGGGTATTGTACGGCCTCGAGCGACAGACGACAGACAGAC
AAACCTACCATGGTTAACATGTACCTGATGGACGATGCATGGTGGAGAGTCAGACAGACG
ACTTGCTTGGTCGCGCGAAGGCCTACAATTGATAGTGACCTAAGCCTTTCGATGTAATTT
ATTATTAGGTAGTAAACGATAGATACGTTGTTGTAGATTGATTTTTATGAGTTAAGTTGT
TTGCTAGTAACAAGCAGCAATGAAGCAAATATGCTTCATTGCACAAAATGAAACTGTGTA
GGATCCTACACAGATATGGTATGTCTTTATGTCATTAGTTGATGACATAAAGCATTATCC
CCCAAATGGTATTTCTGTAGTGAACCTATTCTTGCTATTTGCTGGTTCTTGCCATTGTTG
TGAGATATCCCTCATCTCCTGAGATATTTAGGGTATCTTTCAGTTTACCCTAGAGTACTA
CTGTAGGGTAGATAATTGGCCTATGTCATTAAGTAAGAGTTAGCCATTTTGCCTTCGGCT
AAAGTTAGGTAAGTTGGAGTTAGCCACTTTGCCTTCGGCAAAACTTAGAAAAGTTGGAGT
CCACCATATTTTGTTGAGTTAAAGTTAGGTAAGTAAGAATTAGCTATTTTGCTTTCAGCT
AAAGTTAGGTGCTTTAGAGTTATTAATATTTAATCTTCATGAATCAACATGACCTCTTCC
GTGGTTCTTGTTCTTCATTAACTAGATCATAAGCTGTTATCTCTGCAGGCCTTTGAATCC
CAAGCAATTCAGCCTCAAGAATATGCTCTAAGTTCCAGTACTTAAGAGCATCCCTTGTAC
TTTCCTTCTTCTGTGCACCAAACTTAGACAGATGAAAATATTGCTGCTACAAACATTGAT
AACTGTGAGCTTTGCAGTAAAAATGTAACATGGAATCTGATGGGCTTTTTAAACTGCATT
TTGGATCATGCTGACTTATCTACTGCAATCAATGTGTTCCCTGAGTTCATGGAGCCATGA
ACTGATGTTGGATCAGGGTGCTACAATGCAGAAATCTACTAAGATGTAAATCCAATGGTT
GGGGGATCTGCAAGATGTGGAGAGGATGTTTGTACTTTGTACCAAAGCATGGCAGATTGT
TTGGGCAACTCTTGACAGCCACACACATGCAACACAGACTATGGCCAGACTAATATGGGT
AGTCATGGGAATTCAATGAAATATCAGTTAGATAAGCTAAAGGTATTGGAATTAAATCAC
GATTTTTTTTCAAAATCATAGTTGTATTGGAAACTGATCCACTTTTCTCCTTCTTCTCGT
TCTCCTTCTCTTTCTCCTTCTTCTCCCACAGTGAGACAGCTTTATCCTTTTTTGCCATAA
CAGGTACTTCGACAGTGTACACAAGCAAAATTACCTGTAAATCATTAATTTTTCAGATTG
ATGTACATGGGTAGTCATGATATTGTGATGTTTGTTTTCCTTAAAACATATCTTATTTCC
AAAACGGGTGTGTTCGCGTGCGAGGCAAGTGCGAAGTGTGCAAGGCAAACATGCCCACTA
ACAAGTAAGCTTAGACAATCCACCTCATAAGAATTGCTTTCTATCTAGCTCCCCACAAAA
AATCTTACAGCAGCTGCTAGTAATATCATAAAAGTTAGGCAAGTTAGAGCTAGCCATTTT
GCATCCTAAGTTAGGTAAGTTAAAGTCAGACATTTTGCCTTGGGCAAAAGTCACGTAAGT
TAGAGTTGGCCATTTTGCCTTAAGAAAAAGTAAGGTGAGTTAGACTTGGCAATTTTGCCT
TTGGCAAAAGTTAGGTAAGTTAGAGTTAGCAATTTCACCTTCGGCAGGTTGGTAGAGTTA
GTCATTTTGCCTTCGGCAGAGTTAGGTAAGTTAGAGTTAGGGAAGCATTGCCTAACTTTG
CCTTAACTGTGAAAGTTTGTGTAACTTTTCCTAAGTCTGCACACTGATGAAGATATGACC
TCAAATAGAAAAGATAGCAAAAAACCTTATGATCATGTCTACATTTTCAGAAGTTCTTGA
GATACTTTGACCGAACTTATCATACTGGTTGTCACAAGGTTTGGAGACTTGAAGTGCTTT
GGAAACTCTGAGAGAATTTTTTGAAGAAAGATTAAAATTCTCTGTGATGTTATGGATGAA
AATAAATATGTTTGCATTGTCCTTGATGCCAGTTTGTTCGTTAATTCTGGTTGGAGATTT
CAAATTATCCATGGAGAGATTCTGGAATCTGTGAAAAGAACAGAACAAAAGCAATACAAT
ATGTTGATACCCCTAAGAGCCCCCTCTCTCTCTCTCTCTCTCTCTCTCTCTCTCTCTCTC
TCTCTCTCTCTCTCTCTCTCTCTCTCTCTCTCTCTCTCTCTCTCTCTCTCCCTCTCCCTC
TCCCTCTCCCTCTCCCTCTCCCTCTCCCTCTCCCTCTCCCTCTCCCTCTCCCTCTCCCTC
TCCCTCTCCCTCTCCCTCTCCCTCTCCTCTCTCCTCTCCCCTCCCTCTCTCTCTCCTCTC
CCTCTCCCTCTCCTCTCTCTCCCTCTCCTCTCCCTCTCCCTCTCCCTCTCCCTCTCCCTC
TCCCTCCTCTCCTCTCCCCTCTCCCTCTCCTCTCTCCTCTCTCTCCCTCTCCCTCTCCTC
TCCCTCCCTCTCCCTCTCCCTCTCCCTCTCCTCTCTCTCCCTCTCCCTCTCTCCTCTCTC
TCTCTCTCCTCTCCTCTCTCCCTCTCCCTCTCCTCTCTCTCTCTCTCTCTCTCTCTCTCT
CTCTCTCTCTCTCTCTCTCTTTCTCTCTCTCTCTCTCTCTCGAATCTCTCGAATCTCTCG
AATCTCTTGAATCTCTCGAATCTCTCGAATCTCTCGAATCTCTCAAATCTCTCGAATCTC
TCGAATCTCTCTCTCTCTCGAATCTCTCGAATCTCTCTCTCTCTTTCTCTCTCTCGAATC
TCTCGAATCTCTCGAATCTCTCTCTCTCCACACAATTATTTCAAATGATCTGGTTAACAA
CAGCAATAGCAAGTAGCTTCATCCACACCACTTGGGATCTTATTTTGCCACAAACAATAG
CAACGAGTGTCAGGCAACATAGACATACCCCGCAGAATCATCACATCTACCATCTTTCTG
GAACCTTATGTGATCCAGCAGTTCTTGCACCTTATTTTTTCAGAAAGCAAAACTAAGCAC
ACCATGAAATTGTTGTGAAAAGTTAACCTCACCCATCTGCACAGCATCTCATCCATGGTC
GCCATCCCTCTGCCTCCTGCAACTAGAGCAGAGACTTCTACCACCTTCGTGTCTGTGCCA
CACACAGCCAGCTTCAGTTCTCTGTTTTCTGATCTTGTACATGACCCTCATGGGAGATTA
TGCTCACTTTCTTGTTCCTTTTTATGTTGATGTCAATAATACCGTGTATGTGTATGCTCT
CTTGTTGCCACTGTTGGATCAAGGTGTATGCCCTTGGGAGTGGGACTTCTTGTCAACAGC
AGACTCTGCCTCGTCCTCTTCCACTTTAAATTGGAGCTTGTGTTGGGATTGCAACCCAGT
CCTCTGTGGGATGGCAGGTTCGTTGCCAACACTGGTGAACTCATCCATGGCAATGGAAGT
CTATTGGATCTAACAGCCAATACCTTTCGCCAAATAAGTAATCAAGTACTTAATACGGCT
AAATACAATAGGAGCCCTAGGTTACCTAGTGACACGATGATACCGGGCTGTCCAGATGGT
GGATTCAACAAACAGATTTCAATTATACCTAAAAAGGAATTTGGTGCAAACAAATTAACA
TTTTTGTAGTTAGATAGAAACATACTAATTTTCTACAAGGATGACTGGATTGGATTGTTC
TGATTCATCACATTCAACTGACAACAGCTCTCAAAAGACAGTTGAAATGAACAAAATCTG
AACACCATTCAAAAGCTTGGAAAGAGGTCTTTTGATTGATATTAGGTTGTAAATATTTTT
ACTCCGCCCATGGCATCATCTTTGTCAATCAAATGGATGACAGAAGAGCACAAGTGGTCA
TATTGTACTTAGTGATATCACTTGTTCACAGTGCTTCAGCTCTCAAGACAGCTCTTGTTG
GAGACATCGATCTCCTCTTATCTGAAAGTTCACCCCTTTGATTCAAGTATGTTGTTTTTC
CCCTCTCTTGCCAAGATGGGGAAACCCCTAGTTTCTCTTACCACCATTCTACTTCAAACC
AAAACTGACCGAACGATCAACTGTGCCTTCCAAATTTGAAACCACCCACTGCCAGGATAT
CAATGCATCATGTGTTCATCTTGACATGTTTGCTCAGGTTCTGGTGCCTTGAAATGTGAT
CTTGCTTAACTACCATCATGGGCTTCTGCTCCATTGATTCATCGGGATCAACCGTCCAGC
TTTCTTCATTCAACCCAATCAGATGGCCATGAGGTTATCAATTTTATCCCAACATAAAGA
ACGTCACTTCCAGGGAACAAAAGCACAACAAGTCAGCAAACAAGCATCAAGCTCTAAGTG
GCTAGGAGCTGACAAGTACAAAGTCTTGTTCAGGAAGCAGATCTGTACCCTTTTGGCCCT
AGCCATGGCCAAGGACAAGGATTGATTAGGCATCATGAAAATTTATTCAGATCTATCAAG
ATGAGAATAATGTCAATGATCAGACAAGTCCACATTTTTCAATGAATTAATTGTGTGGCT
GGACCAATAATATGTCCCAGCCATGAACCTTTCATTTGTTCCCTTATATACTTTGCTTGT
GCAGTCACATAAGAACTCCTTATACAATTGCTATGTGTATGCCAACCACAATGAATGTCA
GATTGCAGGGTTGATTATTGTATACTGAATAAAGAGGATGGTATCCTGATAAAAAAACTC
TTTACAAGAATCATGTGATTACAAACTAGACAAAATGCTTTTATTTACTTGAAAAACAAT
TCAAACATCATGAACTTGGCTTTATTTTAAAAATTGTATCGAGCATTTGGTGTCCATATC
TTATTGTTTAAGATTGGTTGCCCCAAAAACAGCTGTTGTATTTCATTGTTTCAAGAGTCA
TATCAAATATGAACATCACACCGGGCCTTTTTGCCTGAATTTTTCTTTGAACTTTGTCAT
AGCAAAAATGGGTTGTATGAGATTGGTTGTGTCATCCATTGACTCTGTGATGATACATTA
CTATTATAACCACTGCTGTGATATTTGGGTTGATCATCAACACAAAGTTCAACTCACCTT
TGTTTGATGTTCTTAACAGTTCTCTCCAGGCAACATACCTGGGCATTTCCCACTTGACCT
TGATTGCACACTTTGTAGATGCACCCTTGATGTATCATTTATTGATTTCTTGTTTCCTTT
GTAAATTGTATTTTTAGATTGTGGCCATTCTTTGCTGTTATAGAAACTGTTCTGCTTGCA
AATCAGTTGCTGCTCTTTCAGATATAATGGAAGTAAAATGTAGCTCCGATGGGGCACCAT
AACATAGGATCCAAGTGTCCGTTTGAGTATATTGATTGTACTATGTCAGTCTGCATTCAA
ACATCAGATCATTCTTTCAATCTCATTCAAATTAATCAACATTTACCATTGTAATTAAAA
TTGTTTTTTACTCTGTGTCCCAGTATGGTGAATAAAGCTAACAACACTGTCTCTGAATGT
TTTGGTGCTCAGATGGCATCACTAGTGGGCACACAACTCTGCCTTTTGTAATTGTTTTAA
GGTACCCATACTAAGAAGTCACCAATGAAGGTGTGTACGTTATGACAACCCAAGGCCTAT
GGCTGTGGAAGCATACTTCTTAGTTTTTGGTATTCAAAGAAGTGACTGTATTTTAGTAGA
AATTGGACCCAAGAATTGTTTGTATTTGTATGCTGCAACAAACATAAGGATTGCATGTTT
TCCAAAAATTAAGTACTGCACATTTATCTTTCAAAGATCCTCTTGCTAGATTTGGCCGGT
GATGCTTTTTGGTGTTGGGAACAAAAGGTGCAGTATGCAAGATATGAATAACTAGCTCTA
AGCTTAAACGAGGCAGGTTGAATGTGACATCAAATCAGATTCTACCAAAGCAAAAAGCAA
TGTGTAAACTGCCCAGCTCATTAATAGCGGTGTCTCATCCATGAAATGATTGAAAACATC
AGTTGCCATGCCTGGGTTGCCAAGTCCAAGAATCCAAACCAGTTTTGTGGTTTGTTCAGT
GTTGAACTTCTCAATGCAGTTCATAAAGCAGCAACTTGCTGCAATGAGCATCCCTCCATC
AGATCGGCATGGTGCAACATGCTGTACTCTATATTGTTTGGAGACCTAGCAATTTTTTGC
AAAGTCACTGTCATCTATGTAATCAATTATCTTATGCTGCACCATATACAAGGGTACCAG
TGCCAAGTATGCACCGTGATCACAAGCTCCTGATGTCAGAAGCAAGGTAGTTATGATCAA
GCCATTACATTTCTCACTAGATCTCTCATCATCAGATGCAATGTTGCTTTTTGTTCAGTT
TTGTCTTCAAATTCTTGGCTCTTGGGTTTTGAATATACATGGTAATCTGAACCACATGAT
TGAGTCAATTAACAAGGTCTCAATTGGGTTATTGGACTTATTTCAAGCCTCATTGTTCAA
TTGTGTTTTCAATCATCTTCTCTAATGTCTTGTTTCTTAGACATTGAAAACTAAGCTTTG
TCTCCTCAATGGTGTAGCAACAAACAGTTATAAGGGTAATAATCAATAAGGCATTATTGG
AATTGCATTCAGGAGAACAATAAAGCCAAGGGCTCTATCCATGTCTCTTGGAACGCTCCA
TTCCATTGTGCCCAATGATACTGCCCTGAAGTACATTCATTGGGACAATTTCCATGGGTG
TAACTGAAACTATAATCCACCAACTCAGACTTCTTGATAGAAACCTGCAACATTGGCACT
TCCTAACAATTTGTAATTTGTAATTTGCAATGTAAGATGCCACTGTATGCACGCTTGTCC
TATGCATAGATCAACCAGCATTATGGCATTTTGCTATCATCATTGGATTGGATTATTGCT
TTCATACATTTAAATTAAAGAAGAGTGACAAGCAAGTCACAATAAATTGTGGACAGCACA
TTATACAGCAGTTTTCCTTTGACAGGTCTACGGTGTTTCATTCTAAATAATGTTCCCATA
ATGGGTATCATCTCTGCAAGAACCTACAAGCCTTAGAGTTTTGCCTCATTTGGCAATGCT
ATGCTATTTATAAAATATCCATCCCAGAACTGAAAACTGAACTCTCACATGTGTACATAT
TGACTGCATGCATCATCATGTATCAGTTGACCTATTGCAATGAATCAACATGATTTCCAA
CATGATAAGCTCCATCAAGAACTTAGGCCAACACAATATCAACTCAGCTAATTTTTACTG
GATTCTTGTTACAAAGCGATCAAATACCATATCAAAAATATACTCAAGAGTATGATTTAC
AATGTACTACGTTCAATTTGCTAGTTATGAATTACATGCAGACCACCTCACCTAGCAAGA
CTGTGTTGCTCTCCCATCACCAGTCATGAGGAGTGTAACAACTCTGGAGTAAAACCGAAC
ACAAAGGAAACAATTTCGTACATGTTAAACACCAAATCACCGCTGGGAAACAGTGTACAT
ATCAACAGTATTGAACTTAAGCCCACAAGATTGAAATCTAATGTCATTTTACCTATAACA
AGACTGAACTGATTCCCACTGATTTGAAACTGTCTTAAAGCAAGGCTCAACCACGAACTT
CCCATCATTCTCCATTACATCATACCATGATTCCAGATAAGCCCCATAAATGCAGCATTA
AGAGGTCACAAACGGTGAGTATAAAACTGTATCTTATTAACTCAATTGCTCAATCCAAAT
TTACCTCTTTACTCCTGAAAGGATTTCTACTGATGACAAGAGAAGTTGAGTCATTATGCA
ATTCTTTTGTCAATTTGTTATGTTTCTATAACTTTATTTGTGCCTATTTTGGAAGGTCAT
GCATGGAAAAATCGATAGACATCCACATAATAAAAATATCAACCCCTGTTCTTTGCCAGT
TTGAAGCAAACATTAATTCTTGTTCTTCTCTCCTTCCAGTCTTATGTCAAACTTGTCTCC
AAGGTGCTAGCTTGTGAATCGCACAATTAAGAGATATATTTTTAAATGTAACCAAACATC
AAAATATAATGACTACCTATGTAGGTCAAAGAAAAAATATTATTTACAGGTAATTCTGCA
TTTTACGTCAAGAAAAAAGTGTCTCACTGAAGGAGGAGAAGGCAAAGAAGAAGAAGAAGA
ATGAGGAGGAGGAGGAGGAGGAGGAGGAGGAGAAAGAGGAGAATGAGGAGAAGGAGGAGA
ATGAGGAGAAGGAGGAGAATGAGGAGAAGGAGAATGAGGAGAATGAGGAGAAGGAGGAGA
ATGAGGAGAAGGAGGAGAATGAGGAGAATGAGGAGAATGAGGAGAATGAGGAGAATGAGG
AGGAGAAGGAGGAGAAGGAGGAGAAGGAGGAGAAGGAGGAGAAGGAGGAGAAGGAGGAGA
AGGAGGAGAAGGAGGAGAAGGAGGAGAAGGAGGAGAAGGAGGAGAAGGAGGAGAAGGAGG
AGAAGGAGGAGAAGGAGGAAACGGAGGAAACGGAGGAAAAGGAGGAAAAAGAGGAGGAGG
AGAAGAAGAAGAAGGATAAGGAGAAGAAGGAGAAGAAGAAGAAGAAGAAGAAGGAGGAGG
AGGAAGAGGAGGAGGAGGAGGAGGAGGAGGAGGAGGAGGAGGAGAAAAGATATCTTAGTT
TCGCACTCACTAAGATTTTTTGAAAAAATCTCCATACCATATGTTAGGCCAAAAGTTAGG
TAACTTGCGATTCCCAAGGAATTAAACACCATTTTTTGGCGATTTCAGTTCCTGGGTAAT
TTTGACTTTGACAAGGAATTGCACTCTGCTCGGGAATGTGCAGAACAATTCTTGGGGAAC
GGCCCTATTTCATTTTGAATTGTGAGAAATAGGTCATGTTGGTGCCATTTTCGTACGGTT
CTGGCATCAAAACTCATTCAACGAATGGTTGTACTAATTCCTGAACATGGAATCTTTTTG
TAGTAATATTTTCACAGATGTGTCACTTTATCGATACATGATCATTCCTGGAAAAACAAT
TCCTAGGAATTGTATACAAGTTTTAGTCGGACGATTAATGCAATTGCTTAGGAATCGTAT
TATTGCAATATTTCATATGTGGATACAATTCCTAAGGAATAGTAATAACCACTCAGTATT
AAAGATGGGTGGTATGAAGCCCCTTCTCGAATGATGCTGCTCGTGGTATTTTGATGCCAA
TCGATCACATCATCATTCCAATTTATGCCAAACTATTGCCCTTTGCAGAAATCCTGGGCT
AAACAATGGTTACCGAGCAATGTGAAGTTGAAAAGTGCGACTACTTGTCAAAGTGAAAAT
TACTCAGGAATTGTAATTACGATCGCCAATTTTTTTGCCATTCTTAGCAATCGCAAATTA
CCTAACTTTTGGCCTAACACATAGATACGTTATCTTACGTTATTATGATGCTCTCTGTCC
CCTCTCCGTCATCGAGAGCTTATCGTACTTCTTCCGAAAACGTCACTTCATCACAGTTCA
TCTTACACCTCGCTCCATCCGACAATACGATACAATACCGTGCCATAGAGAGTTATGTAC
AATATAATACGATACAATAGATGTCACTGTAGACGCCTTCGATCGGGAACTACAGACATC
ATCATCTTGCCATCATTCCCGTCGTCCGGTTTCGAGTGCACACAGCCGCCAACAGCTCTA
AGAACCAAGAATCTGAAGCCAACACTCGACACGAACATTTTCGCAGCGGCTCCGATTCTA
ATTTTATTCGCGTAAGCCAACCCCTCGAAGTCGACTTTCATGGATTTTGGCATTTTACTC
ATTGCTTGTTTAAATTGCGCGATTTGTAGAGCTGAAGAGATATCATAAATATTTCTCACG
CTTAACGCCCTTTTCCTTTTTACAGTGTTGCAAAATCACCTTTGGAAATGTTACGCCAGT
GTGAATGAACTTGAGTTTCCTCACCGAAGAGATTGTCAATCGACACATCTAAGCCACTCA
AGTCAAATTAATTTTTCGTGATTAGTAGCAAGTTCAGTTACGAGGTTAATGACTCGATCG
CAAATACAGAAGGAATGAAGTTTCCAAAGAAACGAAAAAGTAGCTTTGCTAGCAGCCGAT
TCTTCGTTGCCACTTCATTTCTCTTGTCTTTTTGCGATGATGTCTCGGCAACGTCCCGAG
GTTACCAACCTCACTTCTCCGCGTCCTTCGCGGTGAAAAGTAAAAGCGGACTAAGCAAGA
ACAGAGATGCACTTGCATTCGTCTCTATGTACCCCTTAGACAGAAGGAATCTTCTCGGGA
GGGGCAACTTCATCCAAGTAGGTCGCCCGGAACAAATTCATATGAACAGCCCGCGGCAAG
ATCATGAATATGAATCTAGTCTTCGTATTAATGGCGATATCAATGGCGACAATAGTTTAA
ACCTTACGGAAGGAGTCAATGGTTCCAAAAACGAAGATAGTTTAGATATGTTGAGTTCAC
CAGTAGAGGATGACGATTATGCCATGTCAATTCCCAAACCGCTTCAAATAACCAACGGAG
AAGGAAACCTGCAGGAAGAGCTTACGTCTAGCGTTGATCAGGAAAACGTCTTGAATGGGG
AGGAGGAACTTCAGTCCCGAGAAAGTAAGGACGCAGAATCTATTTCGGTTCAGGAAAATA
TCACTAGTAATGGCACAGACGCAGACCAACAGTCAAGCATTGGCACATTGATTAGAAACT
TTTGGGCATCGAAAGATAATGATAGGTCTCCTGACGGCGACGACAGGTCTGAAGAATCAC
GCAGATGGAGTGAATGGATGACAGCGGGAAAGATAGTGCGACCTTCCACAAGCAGTGACA
CAGCAGTCTCTGACGAAGCAACTAAAACAGTCGACGAAGGCGTGTCTTCTACGGAAAAGG
TAGAATCGCCTACAGTGGTCAGCGTGTCTGCAGAAGCTGCAGATGGGGTAGCAGCTTCGT
CAACAATGTTCGCCAAAATGAAGCAACAATCTAGAAAGAACAAGACAGGGATAGAGCAAA
AGCAGCAACAAAAAAGGCAAGAGAAAGAGGCAAAACAGCAACTCGAACAAAAGCAAAAAC
AGAGAGAAGAAAAGCACTATAGAGAGCAGCGAGACAGAGACCCAGGAAGAATTTCTGCAG
TTGATTGGAGTCACAATATGTTCAACATCTTGAACTCCAGAATCTTAAGAGATGTCAAGA
ATCCAGTATTTTTTGCATGCCTATGGGCCACGTTTTGGAGTGTTGCATACAAAAGCTTGA
TCACCATCGGTAGTTCGCCGAACAAAAGGGTTGCAGATTTGGCATTGAGATGTGCTTCGA
CCATGACAATGCCAACTACGGCTCACTCTATGATGGTTAGCGCCATGAGTTTGCTTCTTG
TATTTCGCACAAATTCAGCGTATCAGAGATATGCAGAGGGGAGGTAAGATTCGATTGGTT
AAGGAAAAGACACTTGCATTGTCGTTAGTCTCAATTCACACGTTTCACACAATCGGGAAC
TTTAGAAAGATTTGGGAAGATATTGTATCGACCTCTCGAGATTTCTCTCGCATGGTCAAA
CTTTATGAATTCGCTATCGGCACATCGAAGTGTCGTCGCATTAGATTACTCATTGCTTCA
TTTCCATATCTGCTGAGACATCGCATAAGACCCAGCCTTCTGCAACTTAAAAAAGTCAAC
GATCCGAGCTTTGTCCGCGATCCTGACAATTCGCTACTACTTTATCCTGATGTCGCCATG
AAAGATACGGACCCAGAAATTGCAGCGTTGGCTTATGATGAAGAAGAAACAGTAAGTATT
TTCTTCATTTATTCATAAGTATCAGTATTATCGAACAACGCGAAACTGTTCAACATTTTT
CGTTGATTTTTAGGGAGTTAGTCGCAGGAAAACGAGAGAGTTGTGCTGGGTCGACAAACG
AACACTTCCATGGAAACTTCTCCCAGGCACTGCGCTAGATTTATGCGCAAGGGCACAAAA
TAGGCCCCTTTGGGTCGTCGATCGCATGGCAAAGGAACTTTGCGTAGTAGAGGATATGCC
ACCTTTGTTTACCAACAGAGAGCGAATGGCTTTGCTGGCTTATACTGACAAACTATCAAG
ATCCATTGGAGGCTGTGAGAGAATTCACCAGACTGTGGTGCCGCTTAATTACGCACGTCA
CGCACTTCGAAGTGTGACTGTGTGGCTGTGGACACTTCCGTTTGCCCTGATAAAAGATTT
GGGGCTTCTCACCGGACCCATAGTCGCGATTATTGCTTGGATTCTTTTCGGTGTTTACGA
GATCGGAACGAGAATTGAGGATCCTTTCCAGGGAACCCTAAGGCTCAGCATATACTGTGA
TTCCATAAGAAGGGACGTTCTGGCAGACGCAATTGTGAGGGACACTGCGTTTGATCTTGA
TGGAGACGGACGAATCACGGGAGATATTGATGGCGACGAAGATGCTATTTTCGAGTTTGA
AAGCGAGAGTGATGAGTACGGCGAGGGAGACGGTCCACCAAAAAGGAAGAAGGTCAAAGC
AGAAAAGTCTTATGGCTTCAGATCGATCACAAGTATGGTTCAAAATCGTGATTGATTCAT
TCTCCGCTAAAATGACTAGTGTGCAGCACACGACTTATTAATTAAAAGAATTAAGGAAGA
ATTGAATTGCAAAGACAACTAAAGCCTTGATTGTCGTGATGCCAACAGTGTCTACCATTC
TTTGTGATCTAATCTGTATCAAAGTCACTCTCATCCATCGCTTCTTCCAATTCAGTGATC
AAGCTGACAACTTCATCATCGTTGTCAGTTTCATCTGCTTTCATTGCACGTCGAATCTTT
TGCAGCGATGAGTCGTCATTATCATCACTTTTCTTCGGCTCTTCTTCATCGGACTTCAAG
TCCAGCTGCTTCTCAAAGTCGTGCATTGCTTTCTGAATCTTTTTCAAGGCTTCAGAGTCA
TTTTTTTCCGTTGCCACTTTCCAGGCAGACTTTAGCCTTTGCTGTATTGCTTGCTGTTCT
AGTGTAAGTGCCTTTTGGTTTTGCTTGCTGGTGCCGCTCACGACAACGCTTTTGCTCATT
GTGTCATCCCCACGCGACGAAGTAGAACTTTTACCGAAGCTTTGTTCCTTCAGATGTTGA
AGGATACGCTGATCTGGTTTCTTCAGTTCTGAGAGAGGACGGTACATTTGTAGACCTGCG
CTTTGGATCAGTGTGTCCAATTTCGTATTCCTGTTCTCACTATCTAAGGTTTGTGGAGCT
ACCCAGCAATATCTGATAGCACCGGCGCCCCCTTCTTTGCGGCTGCTTTCCGCCTCTTGT
TGCAAATATGACAATTGATTCAATAAGCGATGTGAAACTTTTAACGTCGGAGCATCACCA
TACCTGTCACCACCAGAAGACTTTTTGTACCGATTCCATAGAGATAAAGAAACGAAAGAT
GCCGAGGTGCCACCGTTGAATGAATGTGATAGTTCTCTTAATACTTCATTGGATATTTCA
AAAGGTTCTCGCGCTTCTAAGGGATTTTGATCGTACCGGTCTGGAATTGCAAAAAGAGGA
ATTTCCAAACGTTTGGAGCCGTCATCGACTGAACATTCCAACACGAATTTGAGAGGGACA
GTTTTTATGTTAAATTCATACTGCTGCTCTTTTTGTTTCGTCGGAATACTGGTTTCGGCC
CCTTCTACACGTACTCCATGGAGCCTGACACTAGGTAATACCACTCTGGACCTTTTCCAT
TGCGACGAGGCCAACATATTATTGCTGCTGACACCTGGGCTACTAGGAGGCAATGTTGTT
TCAACCATGTGCCGGATATAATCTAATGCACGTTGAAACTCTGCAGGATCCGTGGAAGCA
TTCGAATCTAGGCCCAATTCGTCTTCTATTTGTAAAGCCCCCGTATCCCCTCCAGCCCCC
CTGTCCAAGAGAAAAGCATACCAAATGCATATCAAACTTAGAGTATCAGGAGGTAAGATT
GGGGTAGCCATGTCAACTCCATTCAGTAGTTGAAGGAAAGTAAGTGCCTCAGGGGTGGTG
ACTGATGTTTGGTCAATGTTTTCTTGGAATAGAGATGGGATCGTCATTTTTCGGCTAATG
GCTTTGTCAGTGTTGTCGTTTGAAGCAGTTGAAGTGCCGCTCGAAGTTAGCTGAATAGGG
AATGCAATGTCCAGCTGCTGCCGATCATACGTATATGATGACTTGGCCAGAACTAGGAAT
CCCAAGGGAGAAACGGAGGCTCCCGCGACTGCCAGACTTCCGAAATCACTTTTGCTTTCA
TCTCGTGAATTGCTTGGACCGTCATGTGAAAGGGAAAATGAGAGCTGCTGCGACGCCTTG
TCTAGAGTTGGATATACGCTGCGGAATTTCGGCCTCTGACTTGAGTGATAATTCGGATGA
TAGCTCCGTATTTTGTGATGACGAGAGATCGAAAAACCGAAGGCTAGGAAGGGAAGAAAC
TGCGTTTGTAGTAGCAGCGCTAGCGGGAAGCAGCTCGTTGTGAAAAAGCGAACTTTCATC
TCTAATCGTCCACTAATGCGTCGTCGCACTTATAAATTGACGGGTCGGTGCCTCTACGCA
ACTCTCCGCTCACACATCATTGAATCAGAGATTGGAGCTTCGTTGGGCAGATCCCCTCTT
TAGGCCATCTCATTGATTCACACCCTCTGAAACCTGTGTGATATTGTATGGTATTTTTGA
TGTCGCAGGAGGTCGCAGGCACGCAGGCTCACAGAGGTTGGCAGCAGCAGCAGGAACAGG
GATGTTTTAGCGACTCTACAGATTCCAAAAACATTTAGCGATCATCCCGTTTCTCCTGTG
ACAACAACATATCCCAACGATTTGAAAAAGAGGGAGTTTATCTGCACTCTTTGTCTTCCA
TAGATGCCCAAGTGTTGGTTACCTTGCTTGGACAGCAATGAAATATTATTGGAAAATTGT
ATGATGATTGGAGTAGTCCTATATTTGAATTATTGTTGATGAAGGTACAACTCAATGAGG
AAGTGTAGTTGTATCGCGATGTATGGTAGAATACCCACAAAACCACCCTTTAAAGCAAGC
AAGGCACTTGCATATTGTGCACAGCACTAATGAAGCCATTTTCATTCACCCTTTCCATAC
TACTCTTGCTGCAAAACATCGGCTGCAATATCTGAAAACAGTCCCATGCCCTTCAAGTCG
TGAACAGCTGATAACAAATTAACTCTTGTTTTGCGATATGCAAGCACAGGATGGGTCCAA
AATGATGTTTTTTTAGAAATAGAGTGAACCTTCTTCTCTGGAATTCAACTAGATACAATG
CTGCACTCAAGTTGTGTCCACTAATTTACCGCCACACATATGCTTCCTTTTTACAATTGT
AATCACTTATTCTCTCTTGCATGTAAAGAAGATTTCTGCATGTTCATGACAGAATTCAAT
GCAATAAAGTTTCAATCAAGTGGAATCCTTTAATACTGGCACCTGATCATGATAAGGGAT
TTCCCGAACTAGTGTGACTTAAAGACTCAATGAAGCCATTTAGATTGACCAATCTGTCAT
GACAATATTGCCCCTAAGCAGATGACCCAAATCCCAATGGAATACACATTGTTGGTCAAT
AATATTGGTGCTACTGAAAATTTGATGGAAACCAGATATGTGCCTTGCAACTTGTAAATC
TCATTTTGAAAATCCGTAAAAGTGCATGGAAGTCTTGCAAATCCCATGATTAATGATTAA
TTGACCTACAAATTTTCTTGCGCAAGCTTCTTATTGATATTAATTCTTTCATTTCAAAGT
TGGAACATCAGATCCCTATCTATGTTTGGTCTTCCAAACCTGGTATATTTATATTTTTGC
TGCTCTTGCCTAATCTATACCTATACTTGAATTCCTTAAATATTAACCATGATCTCATTG
TATCACTTGCTTCATTTGTCTCTCTCATTATTAAAGCTCACAGTGACATTGTCTATCACT
ATATTTTTCATCCACCAGATCCCAATATGCTATTGCTTTCATCACATTGTCATCATTTCA
TCTAAGGAAGCAAATGCAACTGTAGAGAGAAAGTTAACTTGATATCTCTGCTCTGTCATG
CACCAATTGCTGTCTTTTACCATCATAACAAACAAGATTTTTGCTCAGTTTATTTTTAAT
GCTCACTTGTCTGAAAACAGCATTGGTTGCATCAGCATTACTCACAAATGCTTTGTTGTT
GCCAATCTTTTCATCCAACCCATTATTGTTCTCTTGGTAGAGTACATATTTGGAAGGCAG
ATATTAGAGATGTTGGGGCCACTAGAAACTCTCGTCCTTGTACATAGAGCCCTAGAGGTA
GGAAACAATATTGTAGTATACATCTACCTCTCCACATGGCCGACAGGTTATGGCATAGCT
TGCAACTCTTGCAACCACCACCAGTGTCACCGGGAAACGCCCATCAACCATCACAGGAAG
TCAACTCTGAAACCATAATATTATTGTATTGTACAATACCGAACGCACTCCCTCCATCTA
CCTCTTCCCATCGAACCGATAAAATACACCGACAGCGTCTCAAACGAAACCATTGATATC
ATCACATCGTTTGGAGATCCAACGTGAAAGATGTTTCTACCGCCGATCCTTGTTCTTTCC
CTTTCATTACAATCGTCTGCACTCTTGCCACCTTCGCCACCAAGACGATCAATAAATTAC
CCGATAAGCTCATCGCTTCGAAATGCTTATCAAAGCGCAGCATCCCTAGAATTACAGTAC
AAGAAGAAATCGTCCGTCGTGTTATTCAGTTATGCTGGTAATGGTGACAATCCTGTCGAA
GAACATTTGCAGGGGATTGGTGTTGGGATTGATCTGGGGACTACCAATTCAGCAGTTGCC
ATGATGATCCGTTGCGACAATAAGGTGGGGTATGTGGCCTACTATGATTTCCCGTTGTAT
TTAGATGATTGAAGTGTTAGTGGATTCTTTCCTTTGTGTTGAGCCCATTTTCAGCTGGGG
ATTGCAGCTACTTGAGGATATGTGTATGATATACAAGCGTTTCGGGCTTGTTTGATCAAA
TTTATCGGACAAACACTCACAACAAAAGTTTGCTTATTTTAACAAAGTGTAAAGACAATG
CCAGCGATGATTGAAATTCAAGGAGACGAAAGAACCATGCCCAGTGTGGTTTCTTTTGTG
CCTGACAGTCAATTCATTTCCAATGACATGACAAAGACATTATCTTCCACACCCGTCGCC
ACTTTTGCCGAATCAATCATTGATATTAAGTGGCCATCGTCCCATCAGATAGTGACAGGC
GATCAGGCCTTACAATTTGAACAACAATTCCCACAAACAACGTATAGAAATGTTAAACGT
GTTATTGGAACTGGTGGGAAAATGGCGTCTCTGGCTATGCGAGTAGTTCCCAATTTGTTC
ATTTCCTCTCTGTATTCCGATAAAAAGAGTGGTGAAACGAAACGAACCGGTAGGAGTAAA
ACGTCTAAGTGGAAACAACGCAAAAAGAACGAGTTGCCTAAATTGCATAAGCAGTTGGAG
GATGCAATCCACGATCCGGCACTGTTGACTTTTCAAGACAAGTTCGATAACAACGATCAA
ATTATGTTACGTCCCGAGCAGATATCTGCATGCATACTTCGTAAACTGTATGATGTTGCA
GAGCTCCATCATCAGACGAATCAGGCTGCTGGCCAAGCTTCCAAAACCAAATCACTTGTA
ACAAGAGCAGTGATAGGGGTGCCAGCCTACTTTACTGAGGCTCAACGCAAGGCAACAATA
CGCGCATCAGAACTTGCGGGCGTGCCGAAAGTGAAATTGTTGCCGGAGCCGGAGGCTGCA
GCTCTGGCATATGGGATTTCTTCTTCTGATAAGGGGGTCTATTCAAAAGAGGAATTAATT
TTAGTCTTTGATTTAGGAGGGGGGACCTTCGATGTTTCTGTTTTGGAAGTTGGTGGAGGG
GTGACGGAGGTGTTAGCCACGGTTGGCAATAATCGTTTAGGTGGGACTGACTTTGATAAG
AGAGTGGCAGAATATTTGAGTAAGCAAGCTGTAGAGTATGCTCGGAAAATGATGAAAAAC
AAAATGGTTGAATCGGAGAGTATCGCAATGAAGAGCGAAAAGACGAAGCAACGTGGTACA
AGAGACTTGTATGCAAACGGGTCAGGAGCAGTCCCTGATATGATTCTTCGTGTAGCAGAG
GAAGCACGGAAGAATCTGTCAAATCAAAAGTCAATCGACGTACTTGTACCATTGATAGAA
GACGGATGGAAGAAAATTGGAGGAACCGATTTCGCCAGTGGTGGTCACATTGGTGTCATT
GGTCCTATTGACTCTGACATGCTCCAGGCGAAACATAACATGGTGGAAGGGGAAGACTAT
ATAATTGTGCCATTAGATCGAAAGCTCTTCGAACAGATCTGCGTCAATGAATTGCAATTG
TTATTACAACCCATACGAGAGGTAGCGATCATGGCAGGAGTTTTACTGCCAGGAGAAGCT
AGGCCAAGTTTTGTCGAGACTGCATTAGCGATGGCCCGCGCCGCAGACGAAGAAGACGGA
GAGGAATTTTGGGACTTGGATGATGTTGGGGATGCATTAGTCAAAACATCCAAAGCTGGG
GTAGACGGCCAAGAAGATGACGAAGAAGAGGTGCTGAGCGACCAAGCATTGCAACAGATA
GATATTATGGACCTCAAGGCTAAAAAGAAGGAGCAGCAGAGAGGTCGTAAAAAGGCGCGC
GACATCGACAAACGGGAGAGATCCTTTCGTAAACAAAAACGAACGGCGACGGAAGACGCC
ACCATGGCCAGTTTATTGGGGAAACGATCGAATAAAAGTACAGGTTCATCTCAAACCACT
TCCGTTTCTACTGGGAACGAAAAGGTTCAGGAAGGCATTCATGGCCGTCCACTCTCACGA
ATAGTCCTTGTTGGAGGTGCAACTCGCATGCCTGTAATTGGAAAATTACTTGAGGCAGTA
GTCGGCATCGTGCCTCAACGAACTGTTAACCCGGATGAGGCTGTAGCGATTGGTTGCGCC
ATTCAATGTGGAATATTAGACGGCGAAAATGAGGGCTTGTTGGGTGGGATGCAAGCGGTA
TTGAGCCCAATGCAGGCAGCTGTGATGCGTGCCTTGGCGAAGAAGAGAGGCATGGAAATG
ATGAGTGATATGGATGAGGATGAAGAAGAATGGGAAGCAGAAGAGGTAAGAACCAAGGAG
CTCATGATGATGGGCGGAGGGAGCCTGGGAGGGATAAGTGGGTTGATTGTTGATCAATTC
GATGATGAAGATGACTTTTATTGATGGTGATGAAGAGGTACATGCATCGAACTTTGGTAT
TGTTTTCTGTGCTAGTGAAAGGGGCCTTCGTCTAACTACTTTTTCGCCGAGCTTTATTAC
ATCAAGTATCTATGTAAAATATGGTAATTAGCCTACGTGTTTCATTCGTGCAATTGCCCT
CAATTATTTGAGAGAAATATCCGCCCCCGGCATGTTTAGCGAAGACGCGGCGAAGAGGTC
TCCGATAAGAGTGCTGACTTCTCATCAACACGAGACCCCGCAGGAAACACACAGCACAAC
AAAACAACCGTCAGAATGGCTGCAAACTTCGGAGAACTTGTCCTTGTCTTGGGTGATCAT
CATATTCCCTCTCGTGCAGTTTCGATCCCAGATCCTTTCAAACGTATGCTCGTCCCAAAC
AAGATGCAACATGTCGTTTGTACAGGAAATATTGGATGGTGAGGACGTTTGACATTGGTC
CTCTTGATACATGGTGAATTCCTCGCGGTGAAAAGCATTCTCATTGAATTTATCTTAAAC
TTATTTACAATAGTGTCGAAGAATACAATCGACTGCGAGACCTAGTCGGAGGCACCGCCG
CAAGCAATGTGCACTGCATCGCGGGCGAATACGACCTCCAATCCTCCGATGCCCCTACGA
CTGCAAGCTGTGCTAACGAACCACTGTCAGGGGCGATGCCGTCTTTTCCGGAAACAAAGG
TGATTCATCTTGGATCGTTTCGCGTGGGAATTATTGGAGGACATCAGGTTGCACCATATG
GAGACTTGAGGGCGTTGAGTATGGTGAGGAAGCGACTAGGGGTTGATGTTTTGGTTTGTG
GATGGAGGAGAAAAAATGGGGTGGTAGAGTTTGATGGAGGATATTATATTTTTCCGGTGA
GAATCGATTGATCGATGTTTTGTTTGTTGTGATTGCTCATGCTCAAGTCCGATGGGGCTT
GCTGTATGTATGATTGGTTTTTGTGTCACTATTCAATATCTCCCATCTCAATTCTCCTCT
ACCTTAATTGTCAAGGGATCTATCACTGGAGCATACTCCGCACACAATGCTGAAGTCAAT
CCATCATTTGTACTGCTTGCTGTTCAGGGGAGCAAAGTTGTTTGCTATGTCTACGAACTC
ATAAATGGAGAAGTTGATGTTTCCAAGACGGAATTTTCAAAGCAATGAAAAAATGAGGAA
ATGAGAATGTTGTACTGTAACAAAGATGAGTGGCAATATGTCTATTTTATGCCGGGCCGA
ATTCCGGGGTACAACAAACAAAGCCCACAGTGTACTCCACATTCAATACACACCAAAATA
TATGTACCATTACGCGAGAATTGAGCGTCAGTTGTCTACACATCGGTATTATTGAGTCGG
ACTACAATGGAAACAAAGGAGAATTCTTGATGCAATAAACTCTTACTAAGTATAAACAAA
GAATATCTGTCTAATCCACGCTGAAAGGGTGAGATCGAATCTGATAAAATGTCCTGTTGT
CAAGTCATAACTTTGCCTGGCATGAGACACGGTGGAGGAGACCACGAAAGATGGACCCCA
AATCCTAGCAATTTTAGAACATTTGATCTGATGCATAGACAAAATGCTACTATCGCATCT
TTGTGCGAAAGGAACCGAATCCTCACCATTCTTTATTTTTGTCTCAAGCATTGGCAACTG
GACGAAACCATCTGCAATCTCTCTTGATGACGTCCAAGGAGTCCGTCATTTCACCAAATC
TGCAGCCACTGAATGACTGCTACACCAAGTTTCCAACATATTGACCTTGTTGTCTCATCA
TCCTATGTTTTTTGTCCTGTGGCACTATTTGGGGTGTTTTGGTGTTGGGTTTACTAAAAT
GGGATGGTGGTAGAAGTTTGAGATGTGTTTTTATGCATCTTGGCTTCAATTAAATTAGGA
GTTTTGATGCAGAATGAAACCCATGGTTTCTGGTGTTTGACCTGACTTATGAGTTTGAGT
TTTGAATTTATTGCAGCTTGGTTTGACCCGGCTTCATATCAGCATTCTACTCATTTCTCT
GTGTTGTGCTGGCCTAAATGTTGCCATGTTAGCCAACAAGAATCTGTTGTTCCTCTCTTG
TTCTGGGTGTCATCATCCGTAGGATATCACCGTCCTTTTTGTCATCTATAACTTAATCAT
TTCTTTTTGATGTCATCATGCTGAACACGATGCTTTCAGGCACTAAGACCAAGTATAAAC
CAACCAAGGTTGCACCTTGTTATGCAAAGTTTATCAATGCTTCTTGTGATCACATCTTTC
AGCTTGTCAAAGACAAGAACAAAAACAATTCTCACACATCATGGTGACAGTTTCGTTTAG
TATCGTACGTAAGGAGGATATTGGGGAGATCTGGGGGGGGAATGACCCCTAAACTTTAAT
ACAATTTCTGCAGCCACCCAATAAATAAGTGTACTTATTGATTATTATCCCTGCATTAAC
ACAGCATTGTCACAACTGTGAACAACAACCACTTACATTACAATTGTAATTTCCACAATG
ATGTCATTGTACTTTAACCATTGAGGGAGAATAGCCATATCTTGCCGCATGCCCACAACA
CAGACAAGTGCAGCTGCAATCTTTGCCACATCTGATCAGGGGAAGATGAGGTACCCTCAT
TTTCACCCCAACATAAACAATTGTGTTGACATATGTTCAGGACTGCATGATGGGAATCCC
TTTCATTTTCATTTCATTTCTTTTTTGGTCTTTTCAAGAACCAATTAATTTTGTTTGCTT
TAATCTTTTGGCACACCCATACAGCCATGAATATCTTAGCTCACACACTGAATGTGGAGA
TGACTCTGCAAGAACCTTGATGCTTGCATCAGCATATATTAACACGTTTAATGCTGCGGT
GGGATTGTCTTTCACTCCTATTTTAACATGTCTTTTTGTTAGACACATTTTTTTGATTTC
ATTGTTAACCTCAGATCCATACTATTGTGGGTACCATTGTCCCATGTTACATCTGAAAAA
TGAAATGCCCCAATAAATAATGGAGCTCAGACAAAGTCATTAATCAGCATCTGCAATTGC
AAGACAAGATACCTCACCTCCCCATTTGTCTTTCATTTAACAAATGAAATCTTTTTTTCT
ATGTAACTTTCCACTCTGAACACATGATATAATTGATGATTCCATCCCCAAGGTTCCATC
TATAGATGCCACTGCAAAAGTCCAAGCACAAAGAAAATCACCAACAAAGTCATAAAAGTG
TTAATGCAGGTAATTACTATCAAGATTTTTTTCAAAATCTAAGGTATAGTGGAAACTGAG
CCACTTTCTTCTCTCGTTCTCCTTTTTTGACTCTTAACAAATATAGGCAAGAAAGACATT
TTCTTTTGCCTTGAAGCCAGATGTCATGTAAATAAATTATTGTTACATTTGACAAACATG
GACTCTTATTTTGTTTTGATGTGTGCTTATCTATAACTTGTATCTCATTGCCAAAATGAG
TGTGTTCACATATGCAGCATGCACAAGGCATGCAAGGTTCATACACCCACTAACCAATCT
TAGACCACATGTAAATGGCACGTCATCCCCTTTTCAGTTTCAATACATACCTCTACTCTA
CTACAGAAAAGATATCCTCAAGGACAGCCCTATCCATGTATGGATTTTTATTTGTAAACT
TCATACTACCTCCATCATAACAAATGAGACCTCTGCAATCAAGCTCATCCTAGAACCCAT
TGTTATCAATCCAAATTGTACAGCCGAGAATGAGGTTTCTTCTTTGCTGCTTGCTGGAAA
AACCTTGCAATGTCTGTTAGTTATTGAAACTGAGCCACTTTCTTCTCTTCATTCATCTCC
TCCTGCTCCTACTCCTCCTTCTGACATCGGCCAAGTATCTATGGAGGAGAATAGTATGTA
TTTTAATTAATTCTATTTACTTAAAATAGAAACTGAAGTACTTTCCTTCTGTTGCAAAAG
GACAAGTATGCAAAGATACTGAACATAAGAATTCCACACAGGAATTCATATGTGGTCCAA
TGGCACAGGATTTAGCATGCTCAATGTTAGACATAAATAACACAGCTAAATACAAAAGGA
GCACTCCTGCACTGTCTGTCATCTGTGTGACAGACGAAAATGACATCACAGTTGGAGTAA
AAAATTTACAACCTCACATCAATCAAAAGATCTTTTTCCAAGCTTTGGAATGGTATTCCT
ATTTTGTTCGTTTGAACAGTCTTTCATGTTGAATGCAGCATAAAAATTGGTATGTTTCTA
CAGCACTACAATAGAGTTACTTCGTTTCCTCCAAAATTATTATTTTTAATTTACTCGAAA
TCTGTTTTTTGGAATCCACTGTCTGGCCGGATGGGTATCATGATACCTCTAGGATACATA
GAGCTCCTACTGTTTCTAGCTGCCATAAATATATACTAATTAATTTGTGTAGGATTCTAC
ACAGTTTCATGTAAACTAGATGATAAATGCATGATAAGTGCTTCTCATCAATTATCATTT
TTACTATAGTTTTATACTCATAATTGCACTTCTCCAAGGCACAACACCTATACACTTGTA
TTTTCTACCTAAACCTTTTTTAAGTTTTTTGCTTAGACCGCTATCAATTGATGGACCACA
ACTTTACATGAGTTGTGAGCTCTGCCAGTTCTTGTGAGTTCCACTCGCAAGCTGTGATGC
ATGTCCCTCTACATGTAGTAAAAAACCAGACATATCACTGACCCCTTATTCCCAGCTGAC
ACAGGTATACTCTGCTCATCTAGCAGAGTGAGGCCTATGAGTGTACATGCAAAAAAACAC
AAATGCACCTACACACAAAAGTGGCACAGGCAAGATGTGAGCAGGTAAGCAGGTACCCCT
TGCCATGTCTCAAAACAGCCCAAATAAAAATCACAACCTACACAGTCCCTCATGGACTTA
AGCCATAGTGGGTGTAAGGAAAGGCCTTAGGTATAATCTAAGAGCCCTTAAAGATGTATT
GCTTTTTTACAAGAGCATGTAAAACATAGATAAACTTTTAAGCTAGATAACCCCTTTTAC
ACGTCACAGCATGTGATTAGTAATGTAACACAGTACACATGCACCTTTTTTACCCTAGTT
TGTGGTACCTAGAAAAATATTCTATGGCCTAGACAAACCCTTACCATATATCTTGGTTCT
TAAGAGCTAGAAAATGTCAAAAGATACATTAAACATATTTTATAATCCACAAGTTAGTGA
TGCTAACATGTGAAAGCATTGTATGGATCAAACCCATTTACCAAAGTACTTGTTCGTACT
ATATGCCGCACCAATTTCCCTTTGATTTGGTCCTAATACCCCCCTTTGATTCCCAATGTG
TGTGTGTGTGTGAAGTAATATGTGGTGAGTTTTGTGATAAATTGACATAATGCAACAACC
AACCTGAGCTACAAGGAGATATTCATATAAGTGCATTGCAAGAAGGAAATGATCCATGAA
GGCTTTAGTATATCCGGGGTAGATTTTACAGGTTAAAACACTAATGACATCAAAATTGGC
AAAATATATCTTATAATCTGTATGCTCTTATGAACCAAGTATACGGGAGCAAATTCTAAG
CTTATGTAGGCCTCAACAGTACCCATGATGGCACAATCCCCACAATGAGGCACTTTTCCA
CCCCCCCCCCTCCCATTCAAGCAAGTTAGAAATCAGAATCTGTATTATAATGTGGACAAC
AAGCAATTCATTTCTAGTCCAGACTATATTAAATGGAATTCTGTTCTGTTTTGCTGCAAA
TCAGCAGAAAAATAGATGATAGATGGAATTTCTTATGATAACGTACGTTGCAAATCACTT
GCATCATTGGGTGCATGATAAAACTTGCACTCACCTGATTTTGAAACTACCCTTGCAACA
ATTATGTGCCCATCACAAAAGCTATCAACTCTATTTAGTCTTTGATGTGTTGTGCAGAGT
CATCCATTCATTTTGTTGGAAAATGAGTTAGTAACATCATTACAGCTCATGCTTGAGTCA
TAATGTTCTTAAACAACCACAACACAAAACTCATGTATAATGTCATCTCCACTGATTGTT
TCAACAATATGTATTTCCTGTTAGTGACGACAATCAGCACATAAGATGGTCAAAAAATTG
AAATGCATTTGGCAAAAAGGGGAGTGATTTCAATTAAATAGAGATGTATGATGCAGACAA
GCAAGTTTAAACTCACATAAAAGTGTTTTGTTTCCCCCACACAACCAACACAGCAGTTGT
ACAATGGCAAGGATGCACCCCCCTTTCAAAAGAAGATGGAGATTTACAACATGACATGAA
TAGATAAACAATCATGTATATCCACATATCATCAAGGCTGACAGGTAAAACCTTGTCACC
TCAGTTTCACATGTCTGCTGTGTCCATGTCTATCGTCTAAAACTTGTTGACAAAGACACT
GTCCAGGTCATGTCTCGGACATGTCCTGGACTGTCTTGGACATGACCAAGACATCTTGTG
TTTTTAGTGTTTTCAAACAAGGATTCAGGACACTAAATTTTGGACACAGAGGACATGACA
GGATGTGACAGTCCATGGAGTGATTAATTCATTAAGGCTCCTTTTTGATACTTTCAGGTG
AAACATACCGAGAGTGGCTGGTGTTGGGTGCACATTCATTTAAGTGCAATGCATAAAGCT
TGTGGCACAAAAATATTTAAGATACAGAATTATGTATCTTGATACAGTGAGGTAATGTAT
GTGAGTCTGGGACTCAACACCGATGTGTGCCCATGTGTCCACAAAAAAACTGCGCCCTGG
AGAAATTAAGGACAGAGAACACGTCCACGGACATGTCCAGGACATGTGAAACTAAGATTG
TCACACAGGCTGAATTCTGAGGCGGTGTTACATCATGCTATGTTGTCATGATAAAACACA
ATATTGGGGGAGTAGCATGTAGATTAAAAATAGTGCCCTTTATGGTGAATTGTCAAATGT
AAAGAAACTGCCATGAGAGGCCTACTACAGCTGATGAAATGAGTTTGTCATGGTGCAAAG
AGTTTTGCGTTAAAATACATAAAATGAAGGTTTGGTGGATGGCAGTAGCCCCACCAGTTG
GTAATGGTGACGAGGACAATGCCCAATGATTGTCAATGGTATGAAATAAAATTATCAATG
GTACAATACAACAGAGGCCCTGAAACTGAAAGAGGGCACATGCCATCAAATGTGCTAGAA
ATCAGTATCTATTGTATCTTAGGGTATCCTCTAGCCTCTAGTAGCTAGGAACTCTCTAAC
TAGATCTAGAAGCTACCAAATTTTGGTACTTATTGTTCTGAATAATGTGGTTCAGCAGCC
TAGCTTGACTTGAGACTCCAAGTACCTGGAACAGGTCAGTGTCCTATTTTTTATTTTTTA
TTTTTTATCCAGTATCTGGAATTTATCTGCCAATATTTGATTATGTGCGTTCTCTTGCTA
GAATCTCCTAGAAGTTAGGTACTATTGCACTTTAGAAAATGTCTAGCATCACCCCATTTC
TAGGCACTTTTCACTATAGTTTAAACGACCCACATGCAGCAACAAATTTTGGTACCCCTA
GTTCTAGTTGGTAACTTTATCTAGGATGCCATCGATAGTGTTGAAAGTTGTCATCATGGT
AACTCCATATTTTCTTTGCAATGTAGACTCATGGGCATGAGGTGATAGCAGACAATATAC
GGTGGTATGTTTGTCAGTGTGAATGTCTTCCATATTGAAGTGTTTGCATGTTTTTGATGT
ATATATGACACAACATACCACCAATAGTTTTAGAATGTTGGAAAATGATTTAATGGGTTA
AGAACATTAATGTCCACAAAATTGGCAAAATATACCTTATAATCCATAGGCTCTTACAAA
CAGAGACATTTGGTAGATGTCTCGTTTTTTGCGACAATAACATCAACTTTCCAGCAAAAC
CAAAATTACCACACATGTTTTTGTCAAAAATCAAAATTTGTAGGGATGGCTCTACCACAA
TTCCCGATACAACATTGTGTGGTAAATGCCACAAAACTAAATGTTGCATCACAAATTGTA
CCACAAATCCTACCACAAATCATTATCTGGAGTACATCTACCATAACAACTACCACACAA
TTGCAAGCAGCATTTACTGGAATCTTTGCTTTTGAATCATTCTTTGAGATAAGTTGATGG
TGTTGTAGGAAAAAATCTTTTGATTAGAAGAAGAAGAAGAAGAAGAAGAAGAAGAAGAAG
AAGAAGAAGAAGAAGAAGAAGAAGAAGAAGAAGAAGAAGAAGAAGAAGAAGAAGAAGAAG
AAAGAAGAAGAAGAAGAAGAAGGAGAAGAAGGAGAAGAAGGAGAAGAAGGAGAAGAAGGA
GAAGAAGGAGAAGAAGGAGAAGAAGGAGAAGAAGGAGAAGAAGGAGAAGAAGGAGAAGAA
GGAGAAGAAGAAGGAGAAGAAGGAGAAGAAGGAGAAGAAGGAGAAGGAGGAGAAGGAGGA
GAAGGAGAAGGAGGAGAAAGGAGGAGAAGGATGAGGAATGATGAGGAGATGATGATGATG
ATGATGATGAATGATGATGATGATGATGAGAATGATGATGAGAATGATGACAATGATGAC
AAATGATGAATGATGAGAAGGATGAGAATGATGAGAATGATGACAATGATGAAATGATGA
GAAAGGATGAGAATGATGAGAAGGAGGAGAAGGAGGACAGATGAGGAGGAGGAGGAGGAG
AAGGATGAAATGATGAGGAGGATGACAGGATGAAGGAGGAGAGAAGGAGGAGAAGATGAG
GAGAAGGAGGAGAGGAGGAGAAGGAGGAGAAGGATGAGAAGGATGAAGGAGGAAAGGAGA
AAGGAGGAGAAGGAGGAGAAGGAGGATGATGAAAGGAGGAGGAGAAGGGGAGGAGGAGAA
GGATGAGGAGAAGGATGAGGAGAAGGATGAGGAGAAGGATGAGGAGAAGGAGGAGGAGAA
GGAGGAGGAGAAGGAGGAGGAGAAGGAGGAGGAGAAGGAGGAGGAGAAGGAGGAGGAGAA
GGAGGAGGAGAAGGAGGAGAAGGAGGAGAAGGAGGAGAAGGAGGAGAAGGAGGAGAAGGA
GGAGAAGGAGAGAAGGAGGAGAAGGAGGAGGAGAAGGAGGAGAAGGAGGAGAAGGAGGAG
AAGGAGGAGAAGGAGGAGAAGGAGGAGAAGGAGGAGAAGGAGGAGAAGGAGAAGGAGGAG
GAGAAGGAGGAGGAGAAGGAGGAGGAGGAGAAGGAGGATGAAGGAGGAGGAGAAGGAGGA
GAAGGAGGAGGAGGAGGAGAAGGAGGAGGAGAAGGAGGAGAAGGAGGAGAAGGATGAGAA
GGAGGAGAATGATGAGAAATGATGAGAAGGATGAGAAGGATGATGAAGGATGAGAATGAT
GAGAAGGAGGATGAAGGAGGGAGAAGGAGGAGAAGGATGACAAGGATGATAGAATGATGA
GAATGATGAGAGAATGATGAGGAGAAGGAGGAGAAGGAGGAGAAGGAGGAGAAGGAGGAG
AAGGAGGAGAAGGAGGAGAAGGAGGAGAAGGAGGAGAAGGAGGAGAAGGAGGAGAAGAAG
AAGAAGAAGAAGGAGGAGAAGAAGAAGAAGAAGAAGGAGGAGAAGGAGGAGAAGGAGGAG
GAGAAGGAGGAGAAGGAGGAGAAGGAGGAGGAGGAGGAGGAGGAGGAGGAGGAGGAGAAG
GAGGAGGAGGAGGAGAAGGAGGAGAAGGAGGAGAAGGAGGAGAAGGAGGAGAAGGAGGAG
AAGGAGGAGAAGGAGGAGAAGGAGGAGAAGGAGGAGAAGGAGGAGAAGAAGGAGAAGACA
AAGAAGAATGAGAAGAAGAATGAGAAGAAGAAAAAGAAGAAGAAAAAGAAGAAGAAAAAG
AAGAAGAAAAAGAAGAAGAAAAAGAAGAAGAAAAAGAAGAAGAAAAAGAAGAAGAAAAAG
AAGAAGAAAAAGAAGAAGAAAAAGAAGAAGAAAAAAGGAGAAGAAAAAGAAGAAGAAAAA
GAAGAAGAAAAAAGAAGAAGAAAAAAAGAAGAAGAAAAGAAGAAGAAAAAGAAGAAGAAA
AAGGAAGAAGAAAAAGAAGAAGAAAAAGAAGAAAAAGAAGAAAAAGAAGAAAATGAAGAA
AAAGAAGAAGAAAAAGAAGAAGAAGAAGAAGAAGAAGAAAAAGAAGAAAAAGAAGAAAAA
GAAGAAAAAGAAGAAAAAGAAGAAAAAGAAGAAAAAGAAGAAAAAAAGAAGAAAAAAGAA
GAAAAAGAAGAAAGAGAAGAAAAAGAAGAAAGAGAAGAAAAAGAAGAAAAAGAAGAAAAA
GAAGAAAAAGAAGAAAAAGAAGAAAAAAGAAGAAAAAGAAGAAAAAGAAGAAAAAGAAGA
AAAAGAAGAAAAAGAAGAAAAAGATGGAAAAGATGGAAAAGATGGAAAAGAAGGATAAGA
AGAAAAAGAAGAAGAAGAAGAATGAGAAGAATGAGAAGAAGGATAAGAAGAAAAAGAAGA
AAAAGAAGAAAAAGAAGAAAAAGAAGAAAAAGAAGAAAAAGAAGAAAAAGAAGAAAAAGA
AGAAAAAGAAGAAAAAGAAGAAAAAGAAGAAAAAGAAGGAGAAGAAGGAGTAGAAGGAGT
AGAAGTAGTAGACGGAGTAGAAGGAGTAGAAGGAGGAGAAGGAGTTTCCAATAGAGTGTC
TACGTTTTTGATATTTGGAAGCGACCGACATCTATTTTGTTAGTCATTTTAGTTTTTCTT
CTTCTGATGTCACCAGTTCGGCGAAGTGAACTAACACATTTAAAAACATCCAATTAACAA
ATTTGATCAATTTCGTTAGCAACTTAACAAATTCGATAGTTGCTCGCAAGTAGTAGGATA
TACTGAATTCCTCCCGTAGAGCATTTTTCTGCATGTCAGGGTTGTAGCCCACCATTTTTA
TCCACAAGTATATTTGGTTGTTCCCTCCTTTTTGTCGCCCCATCTAGCCTCAATCTCATG
ATGATGATTTGCATCATCGTCGCACATCATTTGTCATTTCAACTTCAAGCTTCCTGTTTG
GGACTTTTGACACACAGTACACAAGTCAAACACCCCTTGTGAGATGGGACTATTTGTCGC
AACGATTTTTACGAGTGTGGAATTCAAGCAAGAATTCATGACAAACAAGTGAGATTGTTT
CATTGATGATGATCATATCATTACCGGGATATTGCAATCTTAATCAAGACTCCATCAATA
TATCTACACTGATTGCATTAAAGACAGAAATGGAGCCAATAAGAGCTTAAATTGAAAACA
ATTTGAGTAGTGCTATACAATTGAAGAATTAGCTTTCAACTGTATTAATTAAAATAAATG
TTTTCCCTTTTTTGTTTTGTTGCGAACTCAGATCGCGATAGATTAAGATTACATTACTAT
TCATTCATAATTATTTCTAATAATGTTAATTGTAAATGATCTGAATAGATCTACAAAGAC
ACATAAACTAGTCAAATTGTTATTTTAGTTGTAATCTACGTCAACTCCCAATAGAATGGA
AGCAGGTAGTTTCGATGCATGCCATTGGGGCATCGTCACCTGTGTCCATGGGATCAGACA
TGTTTTTGTTTGGGGATTTGGCATCAGGAGTGCTGACATATTTTGATTAACAGACTAAAG
TCTAGCCCTCAAGAAGTCCCCACAGACAAATAATTAGTCTATAAGCTTTGCCTATATTAT
TATTACGCCTTGCTACGCATTGCATGTGATACGCTTATTGCTTTTTTACCACGGCACGAG
GTTTTGGTGGAAAAAAATTATTCTGTCAAATGCGAATACAAATGGGACACTAACAAATTT
ACAATGGCAAACATGGACACACAAAAGTTGACATTTGCGACTTCAAAATTTGTTTGTGAT
CTCTACTCCGACAACTAAGTTCAACTAACACATATCAAAAACATGGACACTCTAATGGAG
ATGCGGGAAAGTAGTGGTTTACACCCAATGTATCAAAAAATATCTCGTTTGGAACTCAAG
ACATAGTTCCTGTGCATGAAATATCACAGAAGAAAGTTCTAATAACCCTTGTCGAAAATA
TCTCTGTAGGAAATTATCCTTGGAACAAAAATCTCAGTAGGATTCTTCCCCGAAAAAAAT
CCCAGTAGGATTCTTCCAGAAAAGAAAATCCCAGTAGAAACGTTCCCGGAAAGAAAATCC
CAGTAGGAACAACACTATTCATGATCTTAGCACTGTCTTAAATTGTTCAATGTGAGATTG
AAAAATGTAACCTTGTTCCTCTAGAGACATAGAAAATATTCATGTTGTTCCTTTTCATAT
AAAAAAATTGATTTTTGTTCCATATATGATGAAAAACTGTGTTTGTTCCTTGTTCCTACC
AAGATTCAAGATCAAAAAATGATGTGGTGCAGATTTTTCCTGTTGAGATAGGCATATGGT
ATGGTACAGAAAAATAATAATTGCAGATCCATGCAGGATTGCATTAGGGCCTATCCCTTC
CAGACATATGTTTCCTGCAACTCCAATACAACTAAGTTTTTGAAAAAATCTTGATAGCAT
AGCACATCAATCCTACAGCTGTTTTTTGTGCGTCCGTCTCCAGAGGTCCCCAGCGCTTCT
TGTTGGATCTGCTGATTCCCTTCCTTTGTCAACATAATAATTTTTTCTGTACTTCGACAC
AAGTTTGCCTGGCGACGACGCAAACTCAGATGTGCCTTCATCATCAGCGTGTGCTTATAT
CGTTTATCTGTATTTCAAAATAAAAGCTGTCGTGTTCTGCAAATGAACGTCCATTCAACA
TGACGGCCAACTCTGAAATGAATCATCTGAGGACGGTTGACAACAAGCCAATCATAGTTA
AAGTGAAGCACGCACTTCCTGAACTCGCTGTCATTGATGAGCATGGAGTCCGCGGAGATA
CCGAAACTGAAACGTGTTCCTGCCCTAAAAAATGTCTCTTGATTGAAAAGATTCCCATCG
ATCAAGGGATTATGGTCATGATGGATGAACCTACCGCGTCAAGCTCGGAATCCAAAACAC
GATTAGAGAATGGGTCTACTAGTGATGGTCAGAACTGCACGTGCCTCAAGATTCAACCGC
AGTCGGATAGCAATCTCGCCGATATCCATCCTAATATTTATATTCCATCCAGTCTTTTGG
ACTACCCGGAGCAGATTAGGAAGTATGGTGGAGGTGGAAGCGGAGTTACTGGTAAGATTC
GTATATTGTAAACGAGTTTTCATGCTTCAGTGCATTTCTTATTTCTTCTCCAATGTAGTA
TTTGGAGGATTCCACCCTCAGCTCGGAAGTTTAGTCATGAAACATGGGGGGCACAAAGAT
CTACTCGAGCTAGTGAGCTTATACAAGATTGAGAGAGAATTGATGGCTCGTGGTAATGCA
AAAATGGATTTAATTGCCAAAGCTGTCGCTAAGGAGAATGATCCGCGCGAATCGAAAGCT
AGCAATTCCAATCGAAGATATTCATTGAACGCCTTTGGGGGAAATTTAACTGCAGGTGCG
AGCAAAGTGGTGAGGAAGATAAGCAGTCAACCGATCATGTCCCGTGTGGGTTCTCTTCTT
TTTCGACGGGGTAGCATCTTCGATAACAAAGAAGGTTCAACTGCTGCGTCTATCTCTAGA
GTGGGTACCATGCCAATTTCGTCTAGCTACCAAAGTTTTGATTTAATGCAAAAGCCATGT
CACGCAATCGAGGACAGCGGTGACGGGTACTACGCTCAACTTCAGGAGATTGAAAGTGCA
ATCGACTACATGAAACAACGCATTCCGGCATTTCGCATGTTATATATTAGTCCTATGCAC
TTGCGCGAACGTGAGGGTGAACTGAGAAACAGTACCTTTCGGGCCAGTTTACGCACTAGC
CTTCAGTCATCGTGCGATGGGAGGCATGCAAGTTCAAGTGAAATAAACGACAGAAAACTT
GATGAGAGTGCGCAGGAGAAAGAACCCCAAGTTTCCATCACGAAGTCAGGAAGGTCGATT
TGTTTGTTTGGGTCTTCTCATGCCAGCAGTTCGTCAATACGTACTCATTCTCAGCATGTT
GACTTGTGTTTTGGGGGCGGTTACCGCCTCTGGAGAGGAGCGGACGGTGAAGAGAAAGAA
CCACGTGACAACACTGATTCTACACATACCTGCCACCCGGAAGAGGAAGGGAATGATGGA
TACGAATCCCTTTTAGCATTTGTCAATCAACTGTATCATCATATGCTGCTTAACAACTGG
AAAGTAACGTTGGCACAGCAAACAATAGGCAGAAGTCATGAAGAACCAACAAAATCTGCA
CCAACTGCTTCATCCCTCCTCGCCAAAGGTAAACTGAAAGGTTCTCTCTTACACCATCTT
TTGGATGAAGAAATCCGTGTAATCCGCAACCTCCAGCTTTTGACAATGCCGAACGAAGTC
GATGTGCTCGATGGTGTTCGAATGGAATATGAGAGTATAAAGGCACGCATGAGGTCTGCA
AACGCCAGTGAAAACAAAGTTACTGCGGCTGATGTGTCCACTATTGCAAACAACTTCGTC
GGCAAGGCCATTCACAAAAATTTTCATCCTGTTACTGGCCGTTTCGTACTTCTCAAAAAG
TTTGGTGCGGATCTCAGAAATGGCTTAATTCATTTGAAGCCAAAAGAGCTGCAACCCGCT
AAACATTTGGAAAAGATTCTAAATGATTGCTTCGAGAGAGACGGAGGTGACTTTCGCGGG
TGCGATTCTATGAAGAAACAAAGCAGCTTAAGACAGTCATTGGAGGAAATATTTGATCTT
TCTGTTGTGGATGAATCCGCAGACGAAGAGCATCCTCTTCAAGGCCATCCTCTCTTTATT
CATGGGCTAGATCAATGGCAGTATTTACTAGAACTTGCACTTTCGATGAAGAATCCTAAT
GCAACATCCCGAATTTGGTAAGCTAGGTTGCCATTGCCTTCCCGCTTTGTGGTGAAAACA
TCCAACCTCATTGTATATCCCTCCTTCTGGATTAACTAGGACCTGTGGATTGACCGATGG
AGGGCTGCACAATCTCTTCTTAGATAAAAACCAAGTATGGATGTTCGATCTTGGCGAGCC
TGGTTTGGAGACGATACCAGGCTTTTTGACTAAGTTTCTCATGAGCTTTTTTCACACACT
CGGAATGGAAGAAGAACCAAACGGTGATTGGGTTGTGAGGTTTGTACAAAACTCTGACAA
ACTACGATTGACAGAGAAAACAAAGGAACTGTTGCCTAGTGTCATTGAAGCATTCAATAT
TGCCATTGATAGACTAATAAAAGAAATCTTTGGAGGAGACGAGGAGGTGCGGATTTTGCT
GCTGCGGTATGTTATGACGCAGCTTATCTCAGATGCGGCGTTTTGCATCGGTGAGTAAAG
TGATCTCCTGTAAGATTTTTTTGGGTGAAATCTTTCCTACTACAAAGTGAACCACATTCC
ATACAGAGAAATGGCGTATCAAGGGCGGCGGCGACAAAGAGAGGAGCGAACATCAGTACT
ACTTAGAGAAGTGGTTATGGCGATCGCTTGTGAGAACTGTGTCGATTGTGATATTTTCAC
GAAACCTTTTCACCTACACTGTTTTTTTTTCACGTTTCGCTTTCAGTGGGATGTATACGC
CTGCGAAGAAATACGGAGAAGACACATTTCAAGGCAAGCCATGAAACGCCAAGACAGCCA
TATGAAGAGGCTTATTTGAAAATAACCAAGATCGAAGTCGTGCAAGCGTTCCTGTCGCAC
TCTTGTCATTTGGGCTGCCTTCTCCGTGGGATGATCATTTGAGATTAATGTGAATTGGAT
TTTATTGTTGAGGGGAGTTTCCGGAGGTTAAGTGTACAAATAATACGACACGTCGAATCT
CGTTGTATGAAAACAGAATTAACCCTGTGTTAAATCATGAATATCAATAGAGTTTATCTT
TTCATTCTCTATTTGTATACAAAAGTGAAAGGCAGCTATGCTTAGGATTTCAGCTCAAAT
ACCAACGACAAGAAACACAATTTAACCCCTATCCACAACATCGCAACTTGACGATTTAAG
CAGCAATACAAGGACTAAGATTGATATGGACCATACTTTTGTTCGATAGAGCGGGGCTGC
AAGGAATTTTGGAGAAATTTTCTTGCCCCCTGCTACCGACCGTGTTAGCTAGAGGATTGA
TTGCATGAAATTTGGAGGCTAGCTTGGCGAACAATTCTCCTTCTTTTCCTTTATATTGCC
CGAGAAAAGCACTGGACCGATGCACAATTTTGGGGTTGAATACGGAGAGGTAGAGCTTGA
TCAAAACATCATAATCATTGGCATCAATCGACTCCACGCGCGTAGCGAAGATAGCATTGA
GTGGATTTGGCTGTTGGTACTCTTTTGACAAAACTGCTAGTAGTATAGTCTCACGCCCCT
TGCATTTCTCCAAGGTTGCATTGACTTCGCTGACCCGATCAGGATCGACTGTGCTGAAGA
AAGTCGTCAGGATTTTGTTGTAGTCAACCTCTGCTTCTGATGATGCATCGAAGGGATTAC
AAGCGTTGAAATTCTGTGCGAGCTTTGAGAACAATTCCTTTTCTTCGCCTGAATTGAAAG
TAGCATGAGATGTAAATTCCTGACATGTTCCAGTTACAAGACCTTTAACTTACCTTCATA
CTTTTTCAAGAGCCTGTTGCACTCGCCCAAATCAGATGGGTAAAATACGGAGAGATATAG
CTCCGTCAGAGCATGGTAATCAGTAGAGTCGATACCGCTAGCACGGGATCGAAAGATATC
ATTGAGTGCGTTCGGCTTGTTGTACTTCTTTGCTAGTCGAACGAACAACTTCGGCTCTTT
GCCCTTATTTTTCTGGAGCAGAACTTTGACGTTAATGTCATTTAGCTCGTTTTCTTTGGC
CCATTCACCAAGTACCTTCGCGTAGTCGATTCCAATGACACGATTAGATGAGCCACTGCT
CGCGGCCGAGATTGTCGCCATAGTGTTGGTCGGTATTTCTTTGTTTGAGTGAAAACAATC
GGAGATGTTATGACTCCAAATTGTAGACGTTATCAGGGCGGCCAATCACAGTGAACCAAA
TCAGCGCGGCATGTGTTGACGTAATCGTGTAGCTGGTTTTGGTAAGATGAAATCGTGTGC
GCCCTGATGATTGTCTATCGAATAACACGAGTCGATCGTTATTCAATGCTAACAGCTTTG
ATGAAGAGTGCGCCTTGTAAATAGTTTACCTAAATAAATTTCATGTGTAAGTTCAAAAAT
GTCTTTCCACATGAATGGACAATGGAAAACTGTTCAATAACAGTAAAAAACGGTCGTAGA
ACCTTTGCAGAGCCATATCACTGCAGGCAAGTAAATTCAGTTCGCAGCTTGCGATGAAGA
TCATCTGCCTGAACCTAAAAGGCCATAAGCTGCGAGCGACTGGCCTCACATTTTGACATC
TTCACTTGTTTCAAACGGTGTGAGCATTCAAGACACGCCCGTGCATCATGATGGCGTATC
CTTTTCTACTTTCCACTGCGATTTTGTTTTGTGTAGCCCATGCTGATCGTTGGTATGTTA
ACTGGGAAGACCTCACTTGTGTCGACGATGCAAATATGCCCCACTGGAGTATGGTGTATG
GATCCAAGGAGGAGTGCTGCGAGAAAGTATTTTGGTGGAAACAGTATGAATGCGAGGTTA
CACTATCCCCTACAAAGATGCCGTCTTCCGCGCCAACAAAGCTTCGTGGTTCACCATCAG
GTCAGGATGGGAGGGGCAACGGTTCAGGTATTGAAGACACAAGTAATGCGGGAAATGGAG
GAAGTATGAACAATGCCGGAAGCGCAGGCAATAAGGGAAACGATGCCAACTCCGGTGATG
CGTCACGCCCAGCCGTAAAAGTTTGGCTCACAGCTGTAGGTGACACTTATATCAGAAACG
ATCGTCCTTTTAAGAACTACGGGAATAAGAAGGCTCTCAAAGTAGGCACTGATGGCGAGA
CTGTCACGTTGATAAAGTTCGATCTCAAACGTGTAAGGAAGAACTTGGGTTGTGTTCGAA
GTGCTACGCTCAGTTTATACCCACTTGTCAAGTCAAGGAATGGTGGAGGTATCACCACTT
TTGATTCTAACGTATTTTCACAAGAAGAGAATTGGGAGGAGGCGACTATCAATTGGAGGA
ATGCTCCTCAAGAGCGCTCCTACACGTTTCAGGAAATTGGGCCGGTACGCGAAAAGAAAT
GGATTGATATCGATGTCACCAAGGAGCTTGGGAATGTTAGGTTTCGCACCTTTCTTATTG
TCGGAGGAACGTTTGCAAAGTACGCCTCTAAAGAAAGCCGCCATCCTCCAAGTTTGTCTA
TTGATCTGTGTTAGATTCAAATCATTTTGAAGTGAGAGCGTGAGGATAAAATAACCTTGG
TGAAAAGGTTTTGGCGTGGATTCGTCTCATCTTTGTCAGTTCATATGATGTATTATGGAT
TCTGAGATAGACCATGTAAATGTAGACAAAAGAAGGCCAAATTGTTGTCTGAACTGACGT
CTTATTGCATTTTATGCTGGTGAGCAGTAATGAGAACTCTCGAACAAAAGATAGATCATT
CCCACAGGAAAGTCTAGTCTAACGTACTAACGTCTCACAAACATCTGTCTTGATTTGACG
TGGGCTGGGCGCGAGTGGGTAATGTTCCTAACAATAATCTCCGGTGTGTAGTATAGATTG
CGTGAATGAGGAATAAGCTGTGCTCTCACGTTTTGATCCTACTTTTTCGAGGTTGCTGAT
TTGTCACCGTCGCAGATTCGGAATGTCACGAACAGTTACAAGATCGTTTTTTCCTTGCGT
CTTCAATGCGATCCTCATTAATTGATCAAAATTTTAATCCACCGTGCTCTTCATTGGCTT
AACCTCAAGGAGTCCTGTAGAAGAATCAGTTGCCAAAGCCATCCTCTCCAACTCATGATT
TATTGACCTTACAATCTCATCTCCTGACATCACACCTTCGACTCTCCAGACTTCAACGCC
CTTAAGAAACAAAACCAGAGTTGGGAGTCCGTGTATGCGATTTCTTGCCCCCACTTGAGG
AAATCGATTGGCATCTACATGATAAATAGGGATGCCTGACGGCTTTGTCGCTGTTTGATT
GGTTGCATTATCGGTTTTGTTCGTGTTGCTGTCTACAGACGAATGCGACTCTTTTTCGAC
AGTTTTATTTCTGATGTCGGTGCTCATTCCCAGGCAATCAGAGCTTTGAAAAGCGTCTGC
CACACTGCAATCATCTGCATCATTATCAAGGGAAACATTTTGACTAATCGACGGGCCCAT
GTTGTCAAGTATTGGCCGTATTTTTGTTAATTCATCTTTCATTAGCTAAGGGAAAAGTGT
TGATAGATGTGAATAAGTTAGATACTTGTCAGGCATCAAATATCTTCAGTCGAAGTGTCA
CCATTTAATTGGCTCCGAGAGTACTCGGAAAAGAACGCACAACCGATTACATTTCATGGG
AAGTCTACGGACGTTCCCCAGACAAGGGATGATAGCATATCTATCTTACTTTACAAGGCC
CACACCAAGGCGCATAAAAATCGATCAATAGAGGAACGTTCGAATGATACTGCAACATTT
CGTCAAACGTCTTGAATCTGAGGTTCAATTTCGTTGAAGCGTTGCGATTCTGCCGATGTA
ACTTTCGTCTGCTTGGAACGCTGTGCCTTGATTGGAAAGCAACACTTGCGGAAGTCGGAA
AGGATCTCACAACGTCCGTTGTCAGTACCAATGATATCATCACCGACATGACTTGTGCAG
AACAATGAAACGGCATTATTCAAATTGATGGCGGATTTTTCGATGATTTATGTGAGGTCT
CTCTCTATGGCAGCTGGGGCACTTCAGAGAGAGTTCACAGAAGCAGATGACGCTCAGATG
ATGGATAGGGAAGAAGAGGGAATATCGCCAAATCAGTTGTAAATTTTGTACATGGGAACC
CCAATAATCGCCAAACCATCGGTGGTCTTCCTCTATTATGGGTGCCTTTGGAGGCAGAAG
CCGGAGGTGTAAGGTTACAATACCTATCTCTCTATATGTATTGTAGACCTATCTGACCTA
GAGACCTCCTCGAGACAAAGGTGGAAGAGTTTTATTACACACTGTGACTACTCAACCTTG
TCCTACCTTTAGTAGCTACCTAGCAAGCTCCTGAAGGAACCTGCAATTTGGTCTACCATA
TATTACAGAAAGCAGGAGAAACAGGAATGGTACCATAATAGCTTTTGACATGATTCCCCT
GTTTATATATTGAAGGAAATTCAAATAGAATTGAGGGAGGCCTCTTTCGGCCTCTCTCAA
AGCCAGTGCAGAGATGGCATCTGTAGATTGTCTCCATTGAGATACTTTTGTAACAGTTGG
TATACTTCAAAACGCTAGCCTTCTAAAGTACTTCCATGTTTTTCTACTGTGAATGTGATG
ACTTATGACTTCAAAATAGAGAGATGAACTATCGTGAGCTACTTAGAAACTCAATTTGGA
AATTGATACCATAGATTTGCACAACCTGTCAAAATAGGTCAAGCTGAAAAGGGCCGCAAA
AAACCCCAAAAGCTTTTCAAAGAAAAACACATAAATAGTTTCATCAAGGGAGGGCAGACC
TGGCATCCACTCACAGTATGGTACAGACAGCATATGTTTTACATGAGGGAGGCCAAATTT
GGCTTCCTTCCACATTCCATAGGGATGTGGATAATACCATAACATGCTTGGTTCTTATAA
ACAGGACAAGTCTAATATTGGCAGCATGACAAAAATCAACACATTTTTTATTTGATTTTA
CTCATTTTACTTTTATGATGCAGTGTGATACCCCTGCTCATCCATGCCATCACCTATTGA
CTATGTGTGATTGGTGTGTGGTGACTTTTGGTTGTACAAATGCCACACTGGAATCATCAG
GATTCAGGAGTCAGGAGTCACAGTCACAGAGCGCTACACCCGTGTGTGTTGTTGTAAGCA
TTGAGAATCTCTACAAAGTATAAACATGATTTAGATTCATCAGGGTGGAGGGTGGGTTCG
TCAAGCAAACATTACAAATGTTTTGATATTTGGTATTTGGCTATTATGAACCAGACTATA
CCATAGATCTCTCTTATCTAAGAGGACAAGGCCATGTTATGAACACCATAATGTTGTGTG
GATTAACACTATTGGACTCCATTTATGTCAGTAAAAGTTCAAGAGATAAAAAGACAAGAA
CGAGATATTAGAGCTCAGGTTGACCTTTCCACTACAACACTTTGAACCAAAACACCACTT
TAAGTCTGGACCATGCAGTAGCTATGACAAAGAACAACCAATCAACCTTTTTGATTGTAC
TTTCAATGTGATGAATATTGAGCCATAAAGAGACAAAAAATGACATTGAGCACTGACTGA
GTATCTTCTGTATGAAGTTTGCCCCCTTTGTAGTTTAAGAAAGAAAACATTCATTCTTAA
AACCCCAGATATATGTAGAAAGATATGTTGATTGGGATTCTTTTAATCTGGACATGATCA
CCACAAAACTGATTCCTTGCCCCCACCTCACAGTGAAGATGAGGTACAATTATGAATTAG
TATCACTACAACTGCATGGCCAAATACTGAGGCACTTTTTGAGTGCACCATGATCTGGTG
CATTTTCCCAAGGAAAGAATCAACCTTCTAAGGAAAATGATGGCTATCAATCTTGTCTGC
ATCTGTATTGCCACACAATCGACAGAAACTTTGACACTCACTAGTAGCCAATGGGGACAT
TAGAAACAAGAAGCGTTCATGAAAAAGGCACATATAAGTTATACCACACCATGCCCTCAT
GAGTTACAATCATGATAGCTGTCTTAACATTAGAATGTGTTAAGGTTTGACAGCTTTCAT
GATTTGCGTTTGAACAAATTAGACTCAGCTTTCATGATTCGCATGTAAACAAATTAGTCT
GATCAGAATATCAACTAGAGGATCACGATTGAGATTTATCAGGTGGTATTGGGACTGTCT
CTGTGAGTACTCAAGTGGGTAGAATTAGTCAATTCATAGACAGCAGTCAAAACATTTCAT
TGGAAATGATCATTGAAATTGTAACACATTCCATCCAATGAATGATATGATTATTGTTGG
GGCGATTTTGCTGTCAAAAATTACAAAGTTTTGTAGGTTATTGCCTTCAAGTACAAAAGG
AGTGGTATTGGGGTAATGTGGTTCTATTCAGTCTTACACTAATTCTGTAACTGTGCAACC
AATAGTTCAAATTTCATTCTGACAATGTTCTATTACCTTATGAGTTTCTGTCACATTGCA
TCATTGAAATTGAACCACCAGAAGCAAAATTGAGGTGATTCGTAAGAATCATACCTGTGA
AGTCTCAAGTAACCTCACGATAAAAAATATTGTCACTTAAATGAAAGCGTATCAGAATGC
GAATTAATTAGCACCTTACTACTCAAGAAATTGTGTAGCAATTACATTCTTACTCCAGAT
CTGGAGTAGATATATGAGTGGTGTTAAGATGTATGTGCACTACAATAACCCAATGCTCTG
CCTGTTACTGTCACACATCTGATGGATTAAAATTATTACATCTTTTAGCTTAGGAGGTCC
TTTGTGGTTGACATTACTTGAATAGATGGGACTATTATTGAATATCATATATGTACTCTA
CTAAGTTACCATGTTTTCTGGTATTTTAGCACCAGAAACTATTTATAGGCACCATTTTGG
TGGTTAAGACTGATAAGAATGGAAGTTTTTAAGGCTGTTTACTCACTGGGCAATCATTGG
CAATGAGACAATGGGATTAATTAAAACATCAAAACCTTAAATTGTTTGGTTTAAGTACCG
TGAATACTTTTCCTGTCCTAGAGGCCAAATTCTCTATTCTCCATAAAATTTATCAAGTCA
TGATTTGGCTAGTCACACATGACAGCCAAGCATCAAAAGCATGTAATATTACTAGCACAT
GGTGGTTATGTTGGTGGCGGTGTGTGCTTCCAAAAGGTCAAAAAGGTAATGGGGTGTGAT
ATGTCTGTAGATTTTTTTATGTGTAGATATGTCAGCAACTTCCAGGACAGCCTGGACGTA
TGCATTTTTGAAAAAAATCTGGTGACTATAAATGATCTGGTATAGAAGTTAGTGCCATAC
CAGATCTGGGAAAGCATTCTGATTTGTACTGGACTCAAAAATCCAGTTTCATTTTGCTCC
AGAAAGTAGATTTGGGCCCTCCTTAGATTGCATTTCAACAACACATCTGCTTCACAATGA
ACACAATAAAAAAGCATGGCAAGAACTGATGAGTTGTTCTTTTTTACATCATAAGAATGA
TGTTTTTAATTTCAAGGCAAGTAATGTTCCACTATCAAACGTGGTCAAACTTGAGTCACA
AAGTAAGCCACAAACAATGTTTCAAATGTTTTGTTTTGCAACACTGGTCTGCTTAGAAGT
GGAAATGAAGTTTTCAGTTGCTTTTGACCAAGAAGACATCATTCATCATTGTCACAATCA
TGCCATCATTATTAGATTCAAGAGGACTGTCAATCTACTGGTGGCAACAATGCAACTAGT
TAGGTGATAAAATCCCAGACACCTCTGTCTTCATGATATTCCTCAAAATTAATGAGTTGG
TTGTGAGCAAAAGTCTTCAACCATTGACATATGTCATGTATGTGTCTCAAGGCTCTGGTT
TGGGGCTTGAAGCAGGCAAACATTTTTACCACCCAGTTACCTACATAATTTGTGTTCATA
ACTCTTGACGGATCACTCTCCAACAATTACCATCCATTCCCTTAGCAGTAGTCACAACCA
GGTATTTACTCATCAAGATGAGTTCAACCTAGAGTTCATCTTCCTCTTCACTTATGTCTT
TTGGCCTATCAGCTAAAGAGATGTCAATTATGTCTGGTGAATCAACATTTTCTTTCAATG
AAATGAAATTTATCAGAACAATCAGTTTTCCCATCATGATAGAACAAAGAGGACCGGTTT
TCCATCTCCTTGCCAAATGAAGTGCTTAAGATTCAACTGTTGCATGAAATTTCCAGCAGA
ATCAACAACTTTCATTGTCCATGGAACATTCACAACCAGAGTTAGGGCGTTGCTATCATC
TTGTGCATTAATTCTTAGTCTTGTCAGCACCATCATATGAGATTTTGGACTCATTTGTAT
CACTTGAGAAATGATGAGATATATTTCAGTTGAGTTATTGATATATGTTAAGCAAGATGA
GAGCCACACATCATCACATCGTACAAAACAGAGTAAATGGAAATTGGCAAAAGAGTGTGT
TAGAACTACTGATAAGAGGTTATGATATCTTGTGTTTTAGATGAATGTTATGAGTGGTTA
ACAGTTTCTGGCATGAATTTACAGTCTGCTAGATGAGTCACAACATATTTTTACTGGGGT
AGTAGTATAAATTGCTTGAGAAAAAACATAGCATACTGTACATTCGCTCTTGTTCCCAAT
GATGTCTTGGTTACATGATTAGGGAATTTTAGATGCATTATGGAGTGACAATGTGATATT
TTTGATGGGACATACGAAGTAAGATAAGGTGGGAATGCTAGTAGTGGCATAAAATTGCCA
CCCCAAAATTTGAACCTCCAACTTTGGAAACATATCTGAAATGTTAAGAAGTTCATTAAA
GTGCGAGTCAAATGTCTTTTTGTTCTGATGTCCTTTTGTTTCAGTTTCAGCAGAAGAGTT
CCTTCACTTGGTTTGACGTGTGACCTGTTTTGGTAAATAAGTATTTAGCAAGATCAAACA
AATATGAAGTCAGATTAAAATGGCTACTTGGGTCATGAAGCAGAGAAGTCATCAAGAGTA
ATAATGCCCTAAATAATGAGTAAAACAGTTGTTCATGATACTTCACAATTTGTTTCTTTG
TTTATGCCCTAAAGGAGTTACACATAGAACTAATTGGATTAACTTATATAATGGACAATA
CCATTCTAGAGGTGTTATTGTCTATTGTAATTCATGAATGCAGAAAATCATATAAAATGG
ACCTTTTGGAGGTAAATTGCATGAGCATAGAGATTGGGAATAATAAAGGTGTGGCCAAAA
GGGGAATTATTAACCCTGGCATAGTGTACTAGGCCATATATTTACAAACTTATCAGTATT
TTATGCTATTGAAACGAAGCCATGCACAACTTTTGTTTTCTGTTCATTTTGGTCATAAGA
TAATATGATAAAAAGATCACTCTACTTGTGTCAGTGGGTTTGTGGAATGATTTGGTAATT
CTTATAGTTATAGGTGGCAAGTAGGGTTACATTTATGTAATTATTTTAACAACTGTTTTC
CATGCAATAGATTTTCATGTACAACTTAATCCCTAAAAGGTACCAATACTTTTTTCTTCG
ATTTGAATCCATACTTTCCAGTGAATGATGAAGAAAAAATGTCATACAGTGTAGGGTTTA
GCTCTATTCAGACTTACTTTCGCCAAGCCAAACACACCGCTATATTTGACTTTCTACATC
TACTATCTATTAGCAGCCTATTTTGATACTTTCTATTGATGAACTCAACCCCTTTGGCCA
GTGCAACTCATTAAGTCAATGGCTTGGTGAGATGATGTGATACAGGATGACTCAAGAATA
TTTGATGCCTTGAATGGCAATAAACATGTGGTTAGAGGTTCTTTTGCCTTCCAATTCCAA
TACAATACAATGGTATTGATATTCTCTTTGTTTCCATGCTCCATTGTCTATAGTGCCCTT
TCTGCAACTCTGCAACTGATGACACAAATTACTAAATTTGCAGCAGATATGCACCAGTGG
AAGATAAGCACTAAATGACATTTGTTGTGCGCACCAGGTCATAATTCACAAGTGATATGT
CTGAGACTTGTACTAATATCACAATATGGACAATCTTTAGTAAACTTCCACCTGGTCATA
CCTTTGGCAACAAAAAAATGCCTCTACCACTCATGCATTAGTTTTGATGTCATAAAATGT
GACTTGGGGGTACAAACGAGAGTGTGCTTAGCTCCTGTTTGCTATGAGGTAATGCAGATT
GTTTCCCACGAATTTCACTTGATGAGCCCCAAATAGAGGAATCCAGTAACATCAGTGGTG
TTTATCTGACCCAATGGTTGATAGTGGAAAGATGTAATATGATCAGAATTGCTCAGTTTG
TCAAGCTTCAAGTAATTTAAATTTCCACAAATAGCTGCTTTGTTATATTTTTTAAATTGG
TCGCACATATCTGCCTAGGGGTAACACACGTTTGACAGTTCATCAAACTGATTCTGGAAA
CGAACACTTCCGGGTAATGCATTACATAACAGTATTGAAGTGTTGTTTTAGCCCACTGCC
TTGAAATTTAACTTTCAAGTTAAAATGATTTAATTATTGTACACATTCCTTAACCATCGA
CGCATCCACTTTCATCAATAGACTACGCACAAGTTTGTGTGTAACACTCAATGGTATCCC
TCTGCCAAAATAAAGTGACCACCCTTGCGAAACCTGTGCAAATACCTAAACGCCACCTTC
TCAATTGGAGTGCTTTCCACTCCCAAGTCCTTCATTGTAAACACCTTATCTTTCTTTGGT
TGTGATTCATACTCCTCAGCCGTCATTTCAGCCAAGTAATCTTCGGACCAAAGGTTTATC
AAGTCAGGAGTCATCATAGGATTCCCCTCATACTGTAAGACATTGGCTGCATATTTCGCA
ACTTCAGAGGGCACCTCAGACAATGTTGGCTCTTGTCCGGTGATATCATACACAAATCTC
GCAAGTTCAGCATACGAATAATCTTGCGGACCAAAGCAATCGACGCGGCGTCCTTCGAAC
ATCTCCGGATCATCAATGATGCGATTAATGGTCTTTGCCACATCGTCAACCCATACAGGT
TGAGTCAGGGCATGTCCCCCATCAATGAGAGGAACAACCGGGAAACGATCTGCCATGTTG
GCGAACCAGTTAAGCAATTTGTCCTCATGGCCAAACATTTGAGTCGGCCTCACAATCGTA
GCCCAGGGATATGCCTTGAGGACTTCTTGCTCCCCCTCGTACTTAGTTCTGGCCCATTCC
GAGCTTGATTCGGGATTGGCTGCAGCACTGCTCACATGAATCAGATTGTCCACTTGCATT
TCAGTGCATAGTTCTGCGATGGTCCTGGGAACCACCACATTGGCCTCATGGATGCTAGTG
GAGACAGTGTAGTTCAAATATGGGAATTTGTTCGTATCTTCCAACTTTTTGGTATCGTAG
TACTTTCCGATCAAGTTGATCACAAAATCAGCATCAGCAATGAGATCGGCCATGGACTGA
CGATCTCGCGAGGAGTAGAACTGAAATTTGGCACGGCCTAGCTCAAAGTGAGGGCGAAGG
TGGCGGTAGGCGAATTCGTCCCCACGTGAGCCGATGTAGGTCAAGACACCGTTGGTTCCT
TCATTTGATATTGTAATGATTTGGTTGATAGTGTATGGGGGGTGGGAGAAGCATTCGAGG
AAAAGAGACGAAGAGTATGCAAGAGTTAGCATAAGACGTAGATATCACAGTCATCACGAT
CTCTCAAACATAAATTGATGAACAACAAAGGTGAAAGCTTTCAATCTTGTCGAGTACATT
CATATCTGTTCCAACATGCCATGTCATGCACAAGAACTCAGTTTTTAAATCTCGTTGATT
TTGATTATCCGTCACGTTCCATTGAAATAAGACGTCTGAGAACATCAACGGAAGTGCAAT
TTACGATGTACAATTATCAACGGAGGTTCGCCCCTTCGCCCCCCCCAAACCCTCCCCAGA
GCGATGCACGAAGACTCCGCGATGTCTTCCTTTGGTTGCCAATGTTTGATGAATGCTCCA
ACCAGGCTCGTAAAATGATCTTTCGTCGGCCAACACAATGTATCAATCGTCACGTGGCGC
TCCAACATCTTGCGCCCATCTAGCATCACATATTCTAACCCCGCTCTTAATAACCAACCA
CCCCCACACAATACAGCAAGCAAAAGCCACGACAAGAAAAGGTATGAATCAAGAGCCCCC
CAAAAATACTCACCCAATCCGCTGGTAACATATCGCCCCAGAAACCCGGTAGCACCAAAC
ACACAAACCTTCACCCCGGCATCGGACGCTCGCCCTCCCCTCCCCGTTTCATTGGGGCGG
CGTTCCGTAATGCGCGGCAACACGGGGGCGGAGGAGAGAGTGCGAATGGGGGGAGTGGCG
AGGGTGCGGCGGGTGGTGGATCGGAGGGCTGTGGATAGCATGCTGATGTTGTTGAAGAGA
TGTTGGTCGGGGCTCGGTCGGGGGCGGCCTCTTTCAACGCAAGGACGGACGTGTGTTATT
CTTAAGCAATGTTACGGGCTGTACGAATCCGAAGCTACCGTAAAGTACGGCACATCTACT
AGGTACTTCGGCGTTTACATATTAATTTTTACAGGTAGAAGGATAAGAGGGTCAGCAAGA
CAGGCAACTTTGGACTTTGGCGATAAGTATCGCCAGATGGAGTCGTCCAATGTCGTCCGA
TGTCATCAGTTGACGTCACTTAAAAATATGGGGTCATTTCATGCCTTCACTACGGGTCGT
TAAAATGTCGTCAGGTGTCGACACTTGGGCCGTCGTTGTGTCGCCAGTGTCGTCACTTGG
GTCGTCAAAAGGACTTCACGGTCGTCACTTGTGTCGTCAGTTTGTCTTTCTGTTTTGCTT
AGGGTCATCAGTCGTCTTTGACGTCACTTTGTTCGTCACTATCGTCAGTAGGCAGTCGTA
TATATACCACGTAGGGGTCGTCAGTGTCGTCACAAAGTTCGTCAGTGTCGTCACGAAGGG
TCGTTAAAATGTCGTTAACTGCCTTCTGTTCGGTCGTCATTTTGTCTTCAGCGCCGTCAC
TTAGGGCTGTCATTTTTTCTTCAGTGTCGTCACTTAGGGTCGTCATTTTGTCTTCAGTGT
CATCACATGGTGCCTTCTTATGTCGTCACTTGGTTAGTCACATTAATGAGATAATGTAAA
AAACGTCAGTTGCCTTCAGTTGTCATCAGTTGACATCAGTTAATCGCTCAAAAATCATCC
ACGTGGCAAACTTGCCTGTCTTGCAGCTTGATAGTGCCTACTCTACCATAAGCTTGGTCT
TCAACACCACCACAATAAGCTCCACAAACCTGAATTCATAAGCATTTGCTTTTTAATCTA
TAAAGCTCACCCCGATGAATCTAAACTATGCATTGATAGATTCCCCTTTTTAACTGCACA
AGACAAGCACAGACATAATGTATTGCTCCATGTGACTCCAGATGGATGCAGATAAATCTC
CAATATCATTGGAAGCCACCGCACATCTTGAACATATGGTGGAAGAATGGACAGCATGAC
AGCATGGGAGGTGAGAGAGCAGGAGGGGTGCCATAAGGCTACCTTGAAGTAAATAACCAT
GATAACAAACCTTGTTCTGAACTGAGCACGGTACAAGCCCGTTTTGACTTCATCATTCTA
AATTTGTGGGACTCGAGATCCAGCTTGTAATGGGAAGTCCTAATCCACATGTACTACCTA
ACTGTTCTAGAAGATGTACTAAGTTTCTCAAAACTGGTATCTTCTCTAGCACAACCCTTA
ATGCCATTGATCTATTTTTTACTAGAAAAGTGATGGCCCTAAAATTGTATCAGTTTACAC
ATTCCAATATTGGTTTCAATGTCCAAGTGAGTTGAGTGAGAGCCAAGGTCACAGAGTACT
GTGAGTGCAAAGCACGCATCATAGTGTACCAGTGCAGAAACCTTATGAGCTTGATGCAAA
GTTGGTCTAACATATTTTTAAGTTAATTCCTCAGGGAGAGGAAGCCCTATAAGAACTGTA
TATAATGTACCCCTCTCTTGAGAAGGCAAGTTCAATATGATGTAAACTGAAGGGATCATT
AAAGCTTGACTTAAGCTAAAGGGATCACTGAAGTTTAGTGCTGGATTTTTGTGTGTTGTA
TGGCTCCTAGAATGGGAAGCTTTAGGTCTCATTATCAATGACCTAAGCCAGAAAGTATTT
AAAAAATCTTGTTGTAGACTTTGCTGACTTTGTTTTTATGAGCTTAACACTACTGTACAA
GTGATGAATGAGATACTAGTTATCTCATGCATGAAAAAACACAAATGATCATGGGAGAGA
TTGGCAGTGATTTGTGGCAGTTCCATGACTGGCCCATATTCAACTGCCCAAAGGAACTGT
CCCATGTGAAGGTTCCTGAGAAGGAAATCCTCCATTGGATATTCAACCTATGAAAACACC
TACAATGTGTATGGTGGAGTTGTAGGAAGGAAAATCCTATTTGGATCTGATTTCTGAGAA
ACTCTTATCTTATGACTTTTGAGTCTTTCCTCTGTATCAAACAATGTGAAGGAGACTTAT
GGAGTTCCACCTGGAAGCTCCAGATTCTTGGCCTATGTCACTCACCCCCACGAATGGAGG
GCCAGGTGAGGTGTGAAAAAAAACTTTTCTTTGGAAAGGAAAAATGGGGAGGCCTGTTTT
GTGGACGGAAGACACTTGTTTTGTGTACCGAGTTATACTGGTGATACAAGACTTTCCTGG
CTGAGTAGTGACTACGAAGCATTATTTCAAGCGTAATTGTTAGTGGAGAGAGGAGTAAGA
GTGATTCACTGACATGTTCTTTATTTTAAGTGTCTGTAGTGTCAAAGTATGGTGTTACTC
TCCTAATGTTTAATCTTTCTGATTTCGTCCCGCGGTGAACCCTGATAGTACCATTCGTAT
GGACTGTCGATATAGTCCAAGGATCTTTATGGTATTTGCTTTCTGATTTGCGGAGGATAC
TTTCTTTGCAAAGAAGTACTCTATCACCAATTTTATAATCCCAATCGACTCGAGACTTGT
TTTCATGTTCGGTGTTGCGATCGGTTTGGCGTTGCCTATGATCTCCTATTTTGTTCCAGT
CAGCTAGGAAGGGAATGTCAAACAGCATGTCCCTGCCAAATATTGCTGCACCTGGAGAGG
CTTTGAGTACCGTGTGGTATGTGGAGCGAACGGCCCATGCAGCATCTGTGAGGAAGTCTG
CTATGTCTCTAGGAGCCACTGTATTTGCCATGTCTAATTCAGCGGTACGGAGCATTGTCA
TGATTACTTGATGCATCCGTTCTAGTATTGCGTTTGCTTGTGGGTTCTTGATGCTGGTTG
GCTTACGCTTGATACCGTATCAATCACATAGGGTTTTGAAATTGAGCTTGAACTCGCTTC
CATTGTTGTAAATGATTACTTGACAACGTGGGTAACGGTTAAACCAGATCTTGTTTACTA
AAGAGCCAACTTGTGCTGATGATTTATCAAAGTATGCTTCTTTAGGTTTATTATGTGTGT
TAGTACCCTTGAGGCCCTTTTTACCCTTGGGAGTAACAGAATTCAATTCGGTTACCGGTA
GTTCCACAATTTCGAACCAACTGGTAGCTGGATCTATCATTGTGACACACATAAAGTCAA
TTTCAGTGCCGTCTTTGCCCTTGAGAGTGTATGGTCCGATTAGGTCCACACATAGTACCT
CCCAGGGGTTTGATACAACCAATTTTGTAGGCAATTTACCGTACTTATGTTGGCATCGTT
TGTTGACTTGGCATTTATGACAATTTTTGACAAAGGTGCGGACAGAGTGTCTTAAACCTT
TCCAATACATCGCAGCGCAAAGAGTTTCTTCGAGATGGGTTGTCCCTGGATGCTGCAGGT
AGTGATGGTACCACTGTACTGCTCGCTGCTGGAGTTCCTGTGGGATGACAAGTTTGCCAT
CTTTGCACAGTACTTGAACATTTTCTACCAGCTGAGGTTTGTATGCCTCCGGCAGGCTGA
GTTTGTCCAGCGTTTTATCCGTGTGTTGAGCTGCGGCAATCTCCCGAACTGTCAGGGGAT
AGATCGCATTCTCTTTGCTGCGGTTAGCAAACACAAAGTTCATGAGGTCTGAGTGTTGTG
CTGGGGATGGGTCCTCTTCTGCTTGCATAGTGTAATAACACCAGCATTTGGTGAAGGTCA
TCCAGTTTTCCTTGACGTCCTTTGTTGGACCAAAGTCAAGGCGTGAAATCGCATCCGCAA
CTGTGTTGTGGATTCCTTTGATGTACACGATTTCAGGACCATATTCTTCTAGCAATAAAC
GCCAACGGTAAACCCTGTCACAGGTTAAACCGAGTGCATCTTGCATGAGGTTCTTGTGGT
CTGTGTAGACTACAATTGGCTGGCCCCATGGCATTCCTTTGATTTGAGAGTGTTTCAACA
ATGGCTAGAAGTTCAATTTCCGTTACGCTGTATTTTTGCTGACAGACAGAGAGTTTTCTG
CTGAAAAATGCAATTGGCGGTTGTTCTGAGTAATGGCGGCTCCAAGTTGTCTCTTGGATC
CATCAGTATAGATCTCAAACCCTTTTGAGTAATCAGGGTAGGCCAAGGACACATCTTTGG
CGATAATGGCCTTTACGTCATCAAATGCTTTTTGATGTTCCTCAGTCCATTTCAAGGTTT
CTTTTTAACCTTGAGAAGTTTGGATTGTTTGGTATGACCACACTCGCCTACGAGGCTTGT
GAGTGGGGCAAGCATTTCGCTGCGCCGTGCCCAAAGATCTCGATAGTATTGGACCATGCC
AAGAAATCTACGGAGGTCTTTGACATTTTTGGGTGGTGTCAGTGCAAGGATCACCTGTAC
CTTCTTGGGTTGTGGTTTTATTCCCTCTCGTGAGAGGATGTACCCAAGATATTCTGTTTC
AATGGCACAGAAGTTTGATTTGCGAGCATTTACTTTTAGGTTCGCATCTTGCAGTCTGGA
GAGGACCAATTCCAATTTAGCCAGGTGGTCTTCCAGGGTTCCCTTGGTGATGCATAGTAG
ATCATCAATGTAAGCTCTTACGAACTCAAGGGTGGCCATTAGTTCCGTCATTTTCGATTG
AAAAATGTCCGGAGAACCAGCAATTCCCATTGGTAACCTGAGGTAAGAGTACTTACCCCA
TGGAAATATAATGGTGCAGATCTTGGATGCATCTGGATCCAACCTAATGGTGTAGTAGCC
CATGTTTAAATCAAGGGCTGTGGCAAAAGTGAAACCTTCTAACTCTTGCATGACTGTACT
AATTTTAGGTAATGGGAATGGTTTTCTAACTATCCTTTTGTTCACTTCTCTAAAATCACT
TAGGAAACATACAGTCTGATCTTTTTTGGTACTATGAACGATGGTGAAGCCCATTCAGGT
GTGGGCTGCCACTGTAGTACCCCTAGGTCACATAGTCTTTTGAGCTCTTTCATGAGAGTC
TCTTTTACTGAATGTGGCACTGGGTAGGCTCTGCCATGGTACGGTTTTGCACCTTCCTTT
AGTTCGAAGGAGACAAGCTCAGTATTCCAATCACCTAGTGTACCATCAAAGCGGTCCTTG
TATTTACGGAGGAGCTCCAACAACTTGTTTTGATCCTGTAGACTCAGGTGAGGACAATTG
TTGTCAACAACTGATTGGAGGTCTGCTTTTTCATATTTTGCATCTAAGATGTGAACTGCA
TGCTGAGTGGCTTCCTCAGTACTACGTGGTTCATGAATCATGCTGTGGTTAACTGACCAA
GCTTTTTCAATCTTAGAGCTAGTTGACAGACTGTTGATGTCTCTCATGGGCAAGATGATC
TCATCAATGGTAATATCCTTTGTTCGAAAATCTAGAACAATTCCAAGCTCTCTTAGTGTT
TTTACACCTAAGATGAGGTCAAACGCTGGCTTAGCCATCTTTTTACCATCATACTCCACA
ACATCAGGTTTAACTGTGTATTCCTTGCTGTTGGAGTACTCTAGGAATTTTAGAGTAACT
TCGCCTCTTCCTTTGGTTTGGAAGCACCCATTCGACGTGTGCCAAGACTTTGACACCTGC
CTAGTCAAGTAGGGAACACGCTTGGTGGTTCCTTTTTCATGGAACATGAGGTCACCATCG
GAACCAGTGTCCAATAGTACTCTCAAGAAGTTGTTTTTGCGACTCCTGGACAAGTGTTTG
AGTTTTTTTGAGGACTGACTTCCAGTCGCTAATTTTTGCAGAACTAGTACTGATGTCAGT
GAGTCCATTGATTTTTGTGGGTTAGATGGCTCAATTGACCTTGATTTATGTAGGGTGCCC
CTCACTGAGTTAGGGTGTCCCTCACTGAGTTGGGATCTACATCAAAGTTAGTGGATAAGT
TCGACGTGTCTTTGAGATTTTTCAAAGTTACGTCCACTAAGGGACTCGAATAATTCGGAA
TTAAAATTTTGTCATTTAATTCTAATTTTTGGTTACTGGTAGTTTTTATTGGACCAGGGG
TAGTGTAAGTAGCTAACTTCGTGGCTAGTTTTAATTTTCTTACATCTATTTTGATTTTCC
CCGGTACTACCCGACCCAACACTTCAGGATGAGTTGGAATCGCTGTCACTTTCTTCGTGA
CGGCGACGTTTCTTGCCTTTTTTATTGGCTTTCTTGAGAGACTTCTCAAGTTTCTCCATG
CAAGCCAAGACCTGGGCATAGGACTTCTTGGGGCCGCGGGACTTTCGTGCAGATTGCCCG
AAAGTACCTCGCGTAGGAGTTCCGTCTTTGTTGTACCGGCAACACTCCGCGGTGTTATGC
GTGGTGTGTGCGCCCCCATGCTTTTTGCATAGCTCGCAGTTCTTGTCTACGAGCGTATCC
TCCATGCGTGCTTGCTTGGGCTTCTTGGGAATTCGTGCACCTAGAGCGAACTTCTTGGAG
GGCTGTTCAGCTCCGTGGGCCTTTGCAGGCTTAGAAGACAACTGCCTCTCATCCACTGGG
TGCGCCACCTCAATTCGCTCAAGAATGAGCAATAGAGGCTTAACCCCTTCGGGATAGCAC
TTCTCAAGCAAGTGGTACTGGTCCTGCCACTTCAACGGACACATGCGCAAGATATGGCAT
GCGAGTTCTGCGTCAGTGAAGGAGTAGACCTGTTGGGTCATCGTACTTGCGTTCGGGCTG
TAATACAAACACGGGAGGTCTTCCATGTAATTGTTCAGCTGCATCACGTGCTGCACAAAC
TGACGCACCCAAACCTGTTGGGCTTCTTGAGGCAATTTGAAATATAGATCTTCAAATTTT
TGCCTGCGTCATGTGCGAAACACGATTGGAGGTGGAGTAACTGGCACCTCCTGAATGACT
CGGACGTGTTGCCCGGTGACTTCTTCCTTTCGACTCCGAAGATGTCGTGAAAGGGACTTG
ACTCCATCTGCTCCTTGACAATTAAGTCCCAGGGCTGACGTGCCTCCTCAGTGAGAAGGT
TGGCGTAGAGTTGAAAAACTTCTAGGGCGAGTCGGTCATTTTTGTCCTTAAAGGCGAGCA
TGTTGGCCTTTAGGGAGAGTGACTCTGCGGTCTTTTTCTCTTTCTCAGTCTTGCTGAAGG
GGTCATCGGCAAGTTCACGTAGAACAGCCTTCCAATCACCTTTTTTCGACTCATATGCCT
TTTCGGCATCATCGCAGGCGGGAATTAGCCCCATTTTCTTGGCGGTGCTATACGCCTTGT
TCACATGCAGTACAAACTGCTTGTTGGTACCGTGTCCGGACCAAACAGTGACTCTGGTTT
CTGACCCGTTTGCGAGGGTGCACTTGAGGGTCTCAGGCTTGAGGTCCAAAGTTTCTTGGA
CTGGGTCCCGATCCGGCACATAATGGATAGGGGCTTTCTCGCCACCTCTTCCGTGCTCGC
ACTCTTGGTTCTTAAGCCCAATAGGGGCTATCTTCTCAGAAGACATTCTTGAGAGGGCTG
CTCCGAGACTTGTTCCAAGGAAAAGGGTCTTGTAGGAGCTTCGTGGCGGTTCACACTCGA
AGGAAACACGATTGGCACGAATCTTGTTGGCGGCGGGATCACGTAGCGCAGACGTGGTGC
TACTATTTACCGGTGCACGAAAGACGGTGGCTCGACGGGCGAACACGTGGATGCTGAACG
CTGGACTGGTGGAGGACAGACGTGACGGTGTTGAACGGACGGTGGTCGGCTCGACGGTGA
TGGACGGTCGAAGGACAGTAAGGCGATGGACAGACGGTCCAAAAAAAAATTCGCTCGAGT
AGGTTATCAATTGATAGTAACCTAAGCCAGAAAGTATTTAAAAAATCTTGTTGTAGACTT
TGCTGACTTTGTTTTTATGAGCTTAACACTACGGTACAAGTGATGAATGAGATACTAGTT
ATCTCATGCATGAAAAAACACAAATGATCATGGGAGAGATTGGCAGTGATTTGTGGCAGT
TCCATGACTGGCCCATATTCAACTGCCCAAAGGAACTGTCCCACGTGAAGGTTCCTGAGA
AGGAAATCCTCCATTGGATATTCAACCTAAGAAAACACCTACAATGTGTATGGTGGAGTT
GTAGGAAGGAAAATCCTATTTGGATCTGATTTCTGAGAAACTCTTATCTTATGACTTTTG
AGTCTTTCCTCTGTATCAAACAATGTGAAGGAGACTTATGGAGTTCCACCTGGAAGCTCC
AGATTCTTGGCCTATGTCAATCAAATATTCAGATAGTATTTTGATGAGTATGCTTTGAAA
AGTAAAGAAGCAGCAAGTACATATTTTGTGAGGGTTTGCTCCTTCCCCATTCAAGTTCAA
GATAGCAACCAGAGGCTTCATCTTCCACTGTTGTGTCAGCACATCTTTCTGAGATGTGAC
AGTGCATATCAGAGGGAACCATACTCAATTAGTACATGTGCTATTGATGTTTGGTTTTTT
TAGAGTCAAACTGCATACCAATGTCAGTAAATCCATTTAGCAGTCATGAAATATAGAACA
AAATGAAGACATGCAATAAGCAATCAGAAAACAATGAACAGCAAACAATGAACAGCAAAC
AATGAACAACAGACAACAGACAACAGATAACAAAGAACAAAGAACACACAAGAAGCCCAA
TCAACAATCAACAATCAATCTTACTCATACAAGAATCAACAAATAACAAATGACAAATGA
CAAATAACAAATGACAACTAGCAAACAACAAGTGACAATCAACAAAGGACAAGCAGCAAA
CAATAAATGACAACCAACAAAGGACAAGTAGCAAACAACAAATGGCAAACAAGCAAACAA
GAAACAATGTTGCACAAGCAACAACTGACAAGCAACAAGCAACAAGCAACAAGCAACAAG
CAACAAGCAACAAGCAACAAACAAGAAACAGCAAACAGCAAACAGCAAGCAGCAAGCAGC
AAGCAGCAAGCAGCAAGCAGCAAGCAGCTAGCAGCTAGCAGCTAGCAGCTAGCAGCTAGC
AACTAGCAACTAGCAACTAGCAACAAGCAACAAGCAACAAGCAACAAGCAACAAGCAACA
AGCAACAAGCAACAAGCAACAAGCAACAGACAACAACCAATTACCAATTACCAACAATCA
ACAGCCAACAGCCAACAGCTTACAAACAACAGATGACAAACAACAAACAGCTAACAACAA
ATGAACCACAAATGACAGATGATATATGACAAACCACAAACCACAAACCACAAACCACAA
ACAACTAACAACTAACAACTAACAACTAACAACAAACCCCTAACCACTAACCACTAACCA
CTAACCACTAACTACAAAGAACAAGCAACAAAAGCAACAAGCAACAAAAGCAACAAGCAA
CAAAAGCAACAAGCAACAAAAGCAACAAGCAAGAACCAACACGTAAGAACCAACAAGAAC
AGACAAACTAGCAAGAACCAACAAGAAAGAACCAACAAGCAAGAACCAACAAGCAAGAAC
CAACAGACAACAGCCAACAACAAGTAACAAACACAGGACACTTGGCACATAATACACAAC
AAATGACTAGCAACTGATGACAACCTCTAAAGAACAAACAACAAATGACAAATGACCAAT
GACAAATGACAAATGAATGACAAACGACACGACAAACGACAAACGACAAATTAGAAACGA
CAAACGACAAACCACAAACCACAAACCACAAACCACAAACAACAAACAACAAACAACAAC
ATATAACAAACAAGAAAGAACACAGAACACAGAACAAAGAACAAAGAACAAAGAACCAAG
AACCAAGAACCAAGAACGAAGAACGAAGAACGAAGAACGAAGAACGAAGAACGAAGAACG
AAGAACGAAGAACGAAGAACGAAGAACGAAGAACGAAAAACGAAAAACGAAAAACAAAAA
ACAAAAAACAAAAAACAAAAAACAAAAAACAAAAAACAAAAAACAAAAAACAAAAAACAA
AAAACAAAAAAGAAAAAACAAAAAACAACAAACAAAAAACAACAAACGAAAAACAACAAA
CGAACAACAACAAACGAACAACGAACAACGAACAACGAACAACGAACAACGAACAACGAA
CAACGAACAACGAACAACGAACAACGAACAACGAACAACGAACAACGAACAACGAACAAC
GAACAACACAACGAACACAACAAAAAAAAAAACAAAAAAAAAAAAAAAAAAAAAACAAAA
AAAAAAAAAAAAAAAAAAAAAACAAAAACAAAAACAAAACGAAAAACGAAAAACGAAAAA
ACAAAACAACAAACAACAAACAACAAACAACAAACAACAAACAACAAACAACAAACAACA
AACAACAAACAACAAACAACAAACAACAAACAACAAACAACAAACAGCAAACAGCAAACA
GCAAAGAGCAAACAGCAAACAGCAAACAGCAAACAGCAAACAGCAAACAGCAAACAGCAA
ACAGCAAACAACAAACAACAAACAACAAACAACAAACAACAAACAACAAACAGCAAACAG
CAAACAGCAAACAACAAACAACAAACAACAAACAACAAACAACAAACAACAAACAACAAA
CAACAAACAACAAACAGCAAACAGCAAACAGCAAACAGCAAACAGCAAACAGCAAACAGC
AAACGACTACAAACAGAAAAAGACACACAACAAAAGATAAATGACTAGCAGCAAAGGACA
CACAACAAGCAACACACAATATGGAACAAGCAACTAGTGCAACCTAAAACTAAGAACCCA
GAGCCAAGAACTAAGACTTAACAGCCAACAGCCAACAGCCAACAGCCAACAGCCAACAGC
CAACAGCCAACAACCAACAGCCAACAGCCAACAGCCAACAGCCAACAGCCAACAGCCAAC
AGCCAACAGCCAACAACCAACAACCAACAACCAACAACCAACAACCAACAACCAACAACC
AACAACCAACAACCAACAAAGGATAATCACAAAATGATAAATGATAAATGACAAACCACC
AACTGCCAACCGCCAACCGCCAACCGCCAACCGCCAACCGCCAACCGCCAACCGCCAACC
AACAACCAACAACCAACAACCAACAACCAACAACCAACAACCAACAACCAATAACTATCA
AACAACAACAGTCAACCACCATTAAGAAACCTCAGACATCAAGCAACAAAGCAACAAGAA
CAAGCAACAAGCAACAAGGGATAAGCAACCAATGCGTGAGTGATGAGTGGTGAGGAATGA
GGGATGAGGAACAAGAGACTCAAACATCAAGCAACAAGCATCAAGCCACAAGGGATAAGC
AGCCAATGGGTGAGTGATGAGTGGTGAGGAATGAGAGATGAGGAATGAGAGATGTGAGGG
ACAAGCAACAAGCAACACCCAGCAGCCAGCAACCAACAAACAAACCAACAAACAAACATA
ATGACCAAAGAGTAGAGCAGGTCCATTTATATTGGGGGGTTGATAGCCATTGCAAAGAAC
ATTGGGTATGACTTTATCTTTGAGAGCAAAGACATCAAGGCTTGATGTGTAGTGGAGAGC
TAAGTTTCAAATTCCTGAGTAAATTACTCAGGAATTCCTATTCCTGGATTCTTAATGCCT
TTTTGGGCCATTACTGTTACTGTCGGCTACTGTGTTTAGGCCACTTTACCGCGAGGGCAT
GTAAATGCCCATTTTCAGTAATGTGCTTGTTAGCCCAGTAACAGATAATATTAGCATAGA
ATCACTCCCAAGTAATTTTCAGGTGTGGTCTGGCCACATGCCAGCTCACGCACATGCACC
AGCTGCTTGTGGCCTCATACTCTGCTCATGCACACATATTCCAGCGATGCAGCCACAGCT
GCAGCTATTCCCATCACTTCATCACACAATGCAACAATGAGAATTTCCGCTGCTGCCACC
ATCTCCCCCCTCCCCTAGCAGGAATACAAACCCCACGCCCCACACCGCTCCCTCTTGCGG
CATCAGCGCATTAGCCTGAAAAAAAGCAGGGGAAAATTCCACTCAAGTGGTGAGTATTAC
CCATTTTTCATTTTTTAACTAATTAATTGGAACCCGCCGTCCCTGACCTGCCATCTTCTC
CCACGTCCCCCCCCCTCGATTGAATACAAACCCCACACCCCACGCCGTGCCCTCTCGCGG
CATCAGTGCAGCAGCCTGAAAAAAAAGGAGGGGAAAATTCCACTCCAGTGGTGAGTATTC
CCCATTTTTCATTTTTTAAACTATTTAATTGGAACCCACCATCCCTAACCTGCCATCTTC
TCCCACACACCCCTCCATTGAATACAAACCCGAGACCCCATGCTGCACCCTCTCGTGGCA
TCAGCACAGGAGCCTGAAAAAAGCAGGGGAAAATTCCACTCCAGTGGTGAGTATTCCCCA
TTTTTCATTTTCTTAACTATTGAATTAGAACCCACCGTCCCTAGCCTGCCATCTCCTCCC
ACGCCGCCCCCTCCATTGAATACAAACCCCACACCCCACGCTGCGCCCTCTCACGGCATC
AGCGCATTAGCCTGAAAAAGGGAGGGGAAAATTCCACTCCAGTGGTGAGTATTTCCAGTT
TTCATTTTTTTATTAATTTAATTGGAACTTCGCCGTCCCTAACCTGCCATCTTCTCCCAC
ACTGTTGTTTACTTTGTCAATTTGAATTGGGAATGGAGAGATGGCTTCCAGTTAGGGTGT
CCCCGTGCTTTCAAAGCGGGCTCGTGTAATACATGTAGTTTTGATGTTATCGTCGGATAA
AACGTAATTTTATGAGCACTACAATTACTTAAACTAATACAATAATCAAACAGTAGAATT
CTTGATTGTCGTGGCTTGACGATAGAGAATGGTATATTGGAAATGAAAAGATGAGACAAA
ATAAGATTGATAATTGTCATCTTGTGACGATTGAGAATTGTGGTTGATATTACCATGATA
AATGGTAGGGAAAAGTTCACGAGAGGACAGAAAACCCCTCCAATGGTAAGTACCATACTA
ACTCGGGACTCTTGCATGTTATTGTCCCATATATCTAACACTCCCTCACAATGACTATGC
TAGAGGCTGAGTGCGGTTAAGCCCCACATAAATATTTACGATGCCTGCAAAAAGCGTTTT
GAGCGAGGGGCTTAGCTAAGGCATCAGCTATCTGATCATCGGTACTGACGGGCAATATCT
TGATGAGCCCAAGACGCACCTGTTCCCAAAAATGATGATGACAGATATTAATATGTTTTG
TCCTGGGACACAGCTTAGGTAGTCTTGCTAACTCTAGAGCACCCAAATTGTCCTCAAAGA
CCTTGCAGTACACCTGGGGTTGAGTACATATGACCTTGAAGTTCCTTTCCCGGAATTCAG
TCATGAGTTCCATGATGGGAAAGACATCACGTAGGGCCATAGACATAGTGATGTACTCTG
CCTCAGTGGTGGAGGGCGCTACTTGGGATTGCAGCTTGGAGGCCCAAATGATAGGACATC
TTGCATAGAAAATGACCCATCCACTTCTAGACTTGGCCGTGCTAGGGTCGTGTTGGGCAA
AGTCTTTGTTCCGATTGCCTGCGAAATCTGCGTCAAGTAGCATTCAAACCCTTTTGACTC
CTTGGTCCTGAATTTAAGTCCCAAATGACGTGTCTTCTTCAAGTATCGTACAATATAAAC
AATTGCCTCTCCATGCTCCTTTCTTGGATTGGAGGAGTTCTTGGCTACTTGATGGGTAGC
AAAAAGAAGGTCACTGCGAGATGTCTGTGTGAGATAGTTCAACTTACCAGTATAACTGAC
CGGTAGTTGAAGTTAAAATTGCACTCATCAAATCTTAAAGTTAAAGAGTCTTTGAACGCG
CGTAGTTGCTGCGTAGCCTTAGCTGGCACAGGTTTGGTGTAGGCATCGCCGATGTTGATG
TCATTGATGATAGCAGCAATGAGAGCACATTGGGAGAACTCAATGCATCCATTGCTGTGC
TTGGTGATCGTGACTCCAACGTAGTCCGCTGCGGGTGTCCTTGATTCTTAATGTCTTGGC
CTGCAGCAGAAATCTCACAAATGACGTTAGTCAATGATTGGTAGTTTGGTCCCAAGAAGA
TTCCATTGTCAACATATACAATGAAAATGACATCATCACGGAAGAATACGCACTCATCTA
TTAGTGATGGCTGGAATCCTATGCTGCAAAGCTTCTCAACCAGGTAGGAGTTCCAAATGC
GACCAGCCTGTTTATGACCATATAAGTTGGACAGGAGCATCAACACATGGTCTTTAGATG
AGCCGTGACGTGTTTCAATTCCTTTGGGCAATTCTATGTACATGTCAGTTTTGATTGGTG
CTTGGGGATATGCTTGTACAAAGTCAATCTGGCGTAGTGATAACGTGAAGAGAATGGCCA
TAACGATTATGAGCCTAATCGCGAACCATGTCACAACTGGGACATAGGTTTCGAAGTAAT
TCATGCCATAGACCTGCTTGCCACTATGGAGGTTGAGTCTTGATTTGTACTTTAGAATCT
CATTGGTCGTGAGGTCTCTCTTGCACCTCATGGTGCATACTGATGGGATCACATCCACGT
CTTCAGGTACCTCTGAGCGTTTAATTAGCTTCCACCTTTTGTGCTCGATGTGTCCATTTA
CTTCTTTGATGACGGCCTTTACGAACTCTCCTGCATCGGGCTGTTGCATTGCTTGGTGGA
AGTACATAATGTCCCCCATCATCTCTGCATGAAATGCTATAGGGTGATGCATTTGTTCAA
GAAGACTCTTTATTTCTCGTGTTCTCGAATGTACAGAATCTCGGCCTCTTTGAGTTCAGA
CAATACTGCCCTATTGCCCATGTAATGCATGCCACGATCACCGTAAAATGATCATTGTGA
CACTGAATCCTTCATGGCTTGACTCATCTTTCTGACACGACCTCTGCTGCTGACGCCGAC
AGTGGGAGTGGGCTGTGTTTCTTGAAGAGGAGGGGCAATATCTCCCTCAGGAACCTGCAG
GTACTTATTGAGTCACCTGACAGACTGATGTCGTCATCAGGTACGTAATCTTGTGTGAAC
TCAATGGGCTTGTTGTCACAAGGAGGAGTATTGGTCCCAATAGGCATCACATGTTGATCT
GCACTAGACAACCGGTCTTGCACAGTAGGAGTACCGTCATACTTGGTGAATCCATCCAAC
TGTTTCCAGTTTGCTGATGTCACGATGTCCCTTTCAGAATGCTTGGTGGTTTCAAAGAAG
TCATTGTACCTGCAGTGGATCTGCGGAGAAATGAGTCCAGTATTCAAATTGAGTACCAGA
TTCACGTTCCGCACGTGATTTGGACTTGGGCCTAGATTAAGACCTAGGCGAGATCTTGGT
GACCACTTGGGTATTGTAATGCCCGCTGCCAGACTATTATGTAGCGCAAATACCGGACAG
CCAAAAGCATGATTATCTCTCATTCTGAATCCCACGTTAATGCCAGAAAATAGTTCTACT
CATGACCTTCCATCCAACAGCACTGGTACAGTGTTGCGGATGTGCACAGCCATCCTGACC
GCATATGGCCATAAAGATAGGTGCACAGCACTTGGCCACCTTGCCTTTGCATGCAGCAAC
ATGGTTCTTGTTGCCTCGGTGATATCCCTGATTGCTCTCTCAGCAATGCCATTCTGGAAG
TGGGCATTCACTCCGCAGTAGGTAATTGCTTGTTTTTGATGGCTGCAGTGTTGTTTAAAT
GCTTTGTCCGCAAAACGCCCATTGTCTGCATGGTATTGCTTGATGCGGACACCAATCTGT
GGTGCCATCTTAATAACTCTGCTTGGTCAACTGATGCAGTCATGGAATCATTCTGGTGGT
CTGCCTCGGTCTGATGAGGTCGGGACGAAAAGGTAAGGGTGTCTCGTTTGATGGATTGGT
TGTCTGGGTTGTATGTGCATTCCCCCCATGTGTGATTGCCTGTTGGATGAATTGGGCAGT
TGTTGCCGGGGTCCACGTCCAAATGACTGACATTGCTAATTTGAACTGTGTTGTCGTCCT
CACTTACCTCGTCTTCTTCCCATGATTCTTTATCCTTTAGGTTGATATCCTCATCAGCAA
TGAAGGATTCGGAGTGATGATGACGATGATCCCGCCTGAGCAAGGCATCATACTTGAACA
TGTTGGCGCAGATGAGAGGCCGATGCATCACACACAAGGTAGGTAGCTTCGAAGGCCTGG
TAATTGAAGGTACTGGAGGATGTGAAGAAAGCAGGTGTGTTCGTTCGTGGGTCCAACGGG
ACAAATTTCTTGCTTTTGCCCTTGTTTCAAACTAACCGACATCCGTTTGCCGTGTTTGTG
ATGTAGGTACCGCTGTCGGCATTGACCTGAGCCCAGTGTTGCGGACACAAGAGTGTCTGC
GGCAGCCCATGGATGTGCAAGCTGTTTGGCAGTTCAATGCGGTGTCTGATACCGGAGTCA
TCATTGATGTTGAAACAGAAGGTGCCAGTACCTTGGGAAACAAGGCCACCAGCTATTCCA
ACAATGGTAGCACCCTCAGAAGGCTTGAGGTCCTTGAAGCATTCTTTCTTGCAGGACATG
GTAATCGAGCATAGTGTGTCGATCCCAATTCTGAAGGAGTCAGTGTCAAATCGGGGCCGG
AATGGGTGAGACAGGGGTGTGATGGTCGACTTGAAAGCTTGGCGCACAGTGTGTGTTTGT
AGACGACAATTGAGTCCTAAGCGGTAGCAGAGCTGGCGAACACAAGACAATAGTTGGAAA
GAGTGGCTGACGAGGCGCTCCACGTGACAACCAGCCTGATAGATGGAGGCAGGGGCACGG
ATGGTAAGTTTTAGTGCTTTGAATTTCCATGTTAAATGGAACAATGAGTTTGGTTTGATA
TAGTGTCCCTTGTGTGTTTGTTTGAACTTCATTCGTTGTTTGAAGCAGTGGTATTGTAGG
TGGTTTGCCATGGATGTTCGTTGTTGTCTCATTGTCTTGCAAATGCTCTTGTCTGTTTTG
AGTGCTTGTATGGCAAAAGCTTGCCACTTGTCTCTAACCCAAAACAAAAACGTTATCATT
GTCCACATTTCACAGAAGACAAGGTATGAGGGGACCGAGTCAAGGACGGAGGTAAGTGCC
AGGAGCAGGAGAATGTTTGGTGCCTCGGCCATGGCTACGAGCCATGCCGGTCTGCACCAT
CATTTGTCTTGGATGGACAGTTCCGCCAAGTGGGCAAGAAGCTGTTGGTTCAGACCAGTC
CTGCTGTCTGCCTGATCGCTTTCATTGCCTGATGACTGCCTTGTGACGGATGGCGTGCCC
TGGCTCTTCCCCTTGCGACATTCCTCTGAGGAGTGTAGGCACCATGCCAGGTGGTGAATG
CACCAGCGTGCCATGTCTTGTTGTCTTGTTTGATGATCTTTGGCTCTCCTGGCTTAGGTG
CTGTCTTCTTCCATGCTTCATCCTGCTTTTGTCTCCTCCTGTTGTTTGTGTTCTTGGGAT
GTCGTGTAGTCTGGTTTGAAGCCTTGGGTGTGCTGGACGGTGTGTATGCTCATGGAGGAT
TGCCTGATGAACTTGCCTTGAGCTTTGATTTCAACTGTTTTGACAACTTGAAATTTGTGT
CTTAAAATTGTTCAAGTTCTGGCTAGAGTGCAATAACTTGTTGTTCCTCATCAGATGGTG
TGCCGAACGGCCTGTCTTTGTTTGCCAGAAGCATGTCGTACTTCGTCTTGGCCTTCATCA
TGATGGTCCTGTAATCAGCGTTGACCATATCGTTGATGTTGTCGTAGTAATCATCCTTTT
TCTGGCTCATGTGCTTCCTGAATTTGGCATCAGGAACATGTTGGCAAGTTGCGAACAAAA
TTTCCTCTTGTCATCTGCTCCTTCACCTCTTGCTAACAATTGGTTCAGGTTTTGCATGAA
GTAGGAATTTATTTTGTCCAAGTCACTTTTGACTTGGATGCAATATTCCGGTAAGGCCTT
GAGGGTGTCTCTGAGTGCTTTGTTTGTTGCACGTGTGTCTAATGTAGTCAACCGCATTAT
TTCCTTGTACAGGAGTGCTGCAACCGCAACGTTGGTTGGATTGATGGGGTCTTCATCGCT
GAGGATCCAGCTGTGCTTGGCAATGAGTAGCTGGTCTCGAGCTGTCTCAGTAAGCGATGA
CAGGATACATTTTGTCATCATATTGTTGTTTTGTGCAGCTCTCTGACGCTTCTTTGCTCC
ATTTCATTTCCAGTAGGTTTGCGACTGGAGCTTGAGCTCGTTGTATGGAATCTGTCCATA
CTCCGATATCAGGTTCATGTCTCGTCCGGCAACTTGGTAAGTGACAATTCCTTGTGCTGG
GTTTGTCCAACCCATGATTTTGATTCTTGTCTGTAGCATCTCTTGGAATCTAACCACTTG
TGTGACCTTGAGGTCGAACTGGTCTTCTTCATCATCCATTAGCTTTGATTTTCCGGTATC
ATACATGCTCTGGCCTGTACGAGTGGAGTAATCAATCAACTGGTCCAGGTTGGTGGTGCC
CGGCGAGAGTGCGAAAGGTATGGCAGCTGGGGCAGCAGCAGCAGCTGGCACAGGAGCAGC
TCCGGGAGGAGCAGCTGCACCGGCTAAGAGCGGTTGGATGGCGGGGAGAAGTGCCGTGAT
TTGCTCATTGAGATTGGTAATGCTATCTTGGAGGTCGTCCATGTTGGCACGTGCTTGGCT
TCTTGTGGAGACAATGGTGGAAACAGGACAAAGGTAAGCTCAACGGGTGTAATTAGTCTT
GCTTGACTGTAGTTTCTTCTCTCAACAATTCCCTTGTTCGTGATACTTCTGGTTGATCAG
GGCAGAATATGTTGATTGCTCGTTGTTTGTGCAATGCGAAGATATTGCTTGCTTTGCGCA
GAGGAAGTGTGTTGTTTACTTTGTCAATTTGAATTGGGAATGGAGAGATGGCTTCTAGTT
AGGGCACCCCCATGCTTTTGAAGCGGGCTCTTGTAATACATGTAGTTTTGATGTTAACAT
CAGATAAAAAGTAATTTTATGAGCATTACAATTACTTAAACTAATACAACAATCAAACAG
TAGAATTCTTGATTGTCGTGGCTTGACGATAGAGAATGGTATATTGGAAATGAAAAGATG
AGACAAAACAAGATTGATAAATGTCATCTTGTGACGATCGAGAATTGTGGTTGATTACCA
TGATAAATGGTAGGGAAAAGTCCACGAGAGGACAGAAAAAAACTCCAATGGTAAGTACCA
TACTAACTGGGGACTCTTGCATGTTATTGTCCCATATATCTAGCACACACCTCCCTTTAT
GGAATACAGACCCCACAAGACAGGGCCCCTCAAGACAACGACAGAGAAGGCAGGGAATGG
GTTGGGATTTTTCTACACTGTCTTGGGAAGATATCAGGGATTTGATAAAGAGTTAAACTC
GGAGTGCCAGTCTGAGTTGCTGTGTGATAAATTTGAGAGGTATTGGGATTTCTATGAAAT
GGTCATTGATTCTTATGAAAAATATCCGAATCCAGAGTTAATGATTATGAAGAAGGATGT
GGAAGTAGATGACGGAGGGGGGACGCAGCCAGCGGAGGAAGGCACAGATGAGAGTTCAGA
TGATGGGGATAGTGAATAGAGCAGCTAAAATGGGGATTATATGTTTAATACTACTTGGAA
CATGTTACATGGATGCAAATAATGTACATGCATAATTTACTTCTGTTACTGAAGTTTTGT
CAAAGACAGTAACATACTGTCCTGGAAGAGGAGGCTGAGTCTCGTATAGAAATCTGATGG
GCCTTCAGTAAACTGGCAGACAGTTTACTTTATTACTTTTTGTGTTACTGAAATTACTCT
ATTACTGACCCATTTCAGTAAAAAATAAAAATAGTAATTTGAAACTTAGGCGGAGATACC
CCACCTGAAATGGTGCGAGTCCTGACACTTAGAAAGATATTGCCCTATTTTATTATCACC
CGTTGTAATTGCATTGACAAGATGATATATTGATTCTAGTTGAAGGGGAGGGGGTATGTG
TGGGAAAATATATGGGGGTGATGAGTGAGGGCATCAGATTTTTAATGCATGCATTGTATC
TGTGTGTGATGTTTGCAACCATTCTTGATGTCTAGATTTGGTACTAGACGACATCATTGA
AAGCTTCTGTTACTTTGAATCAATCTATCCAATGATTGTTTTTTGCTAACATCTTCCCTT
GAATGTGGCAAAATACCTGAGTTTTTATGATGACTAGCGAAAACATGTGGGTTGAATTGA
CTCTTGACTGCAATTTTGTGAAGGTACTAGCATACCAATATATCTTCAGACATCAGATGT
CACAGACTGTCCATCTGACACTTAAGAATAAATAAATAAGTCATGGATATCAAGTGAGAG
AGAAAACAGATATGTGCTTTCCGATTTAATAAAGCGAGCTTCGCGTGCACGAGTGCAGTG
AATTGCGCACAGCCAGAAGTTTTGTAGTATGTGCTTTCTGATTGAATAAAGAGAGAGCTT
TGTGCGCACAAGCGCAGTGAATTTTGATACATTTTTTATGTAATCACAAATCAACAGTCA
TCGAATCCCCATGCATATCAAAAATAGAAATAGGTTTTTACAGGCAATATGCAGCAGTGT
GTATCACTTCACCTATAATATTCAATAGTGAAAAAGTGACTAATGGAGAAAAATGAAGTG
AAGGAGGAGAAGGAGGAGAAGGAGGAGAAGGAGAAGAAGGAGAAGAAGGAGAAGAAGGAG
AAGAAGGAGAAGAAGGAGAAGAAGGAGAAGAAGGAGAAGAAGGAGAAGACGGAGAAGAAG
GAGAAGAAGGAGAAGAAGGAGAAGAAGGAGAAGAAGGAGAAGAAGGAGAAGAAGGAGAAG
AAGGAGAACAAGGAGAACAAGGAGAAGAAGGAGAAGAAGGAGAAGAAGGAGAAGAAGGAG
AAGAAGTGAAAAAAGGAGAAGAAGGAGAAAAAGAAAAATCTCAGTTGCTATTAAACTAAA
TTTTTTCAAGAAAATCTTGATTGTACCACCAGAATGAACCCAGCTTTTAGTGTTGAGCGA
TTCCAAAAGAACGTAAGAATTGTATGCCTGCCGTAATTCATTTTTCAATTTTGGAATGAG
TTTTAGTTTAGAACGAAATTGCTTAGGCCCAACCTAACAGTCACCCATACACACACCTGA
AGTTCAATTTTTGTGTAGTTCAGGTATGTGTGCGTGAATCTTTCTCCGTACAACCAGAAA
GTTCACCCGAAATTGAATGGTACCTTTTGGGTAACAGGTTATTAGGGCAAAATCCACCCA
AAAACAAACATCATTCTCGGTCAAAATCGGAGCTCACCCCAAAATCAACTGAATTTTGGG
TACGTGTGTGTGGCGTTTTTCGTTACTGTAATCATGGTGCACCCCACGGTTTACAACACA
ATTTAGGTGTTGCGGTCACAGCATCACATGACATTCTTCATCAGATTCTGCCAACCCATT
TTCAATATCATAGAAGATGTCACATTTTTTAGCATGACGTACTTGAAAGAAGCCATGATT
TTGCTGAATCTCAAAAGATCCGTTGCATGTTTACTACCATATATCTCGGTTCATAAGAGC
CAGAAAATGTCAAAGATACATTTAAGTTTATCTTATAATCCATGCAAAGTTAGAGATCCT
AACACAGGAAAGAAATTTAACTATCCAGCCTATTTACCAAAGTATGTCTGAGTACTGTAT
GTCGCGCCAATTTCCTTTCTATTGTGTCTCGGTGCACCTCCGATTCCCCATTTTTGTTGT
GTGTGCAATGGTGGTGGTGAGTTTTCCAACAAATTGAGAGAACTCGGCAACCAACCAGAT
TTATAAGGACCAATGCATACGATTTAGTAGGTCAAAAAAACAAATGTCAAGAAAATCGGG
GAAATATATCTTATAACCCGTGGGCTCTTATGAACCAAGATATACGGTAGTAATAGCAGC
ACTCCAATTTGGGAATGTGTGCGTGAACTGTAAGGAAGGAAAACATGAAAACGCACACAG
ATACCGGATTCTAGAAAATAAGCTGAACTTCGGGTATTGGTATGGGTATGAGTAACTGTA
AGGTTGGGCCTTAGATTTGTCCCGAAAAATATTTTGCTAAAATCCATTCCAAACACCCCT
TTTTGGTGAACGATGTTGAGATTTTGGCCTATGATTGGTAAAAATTCTGGCTTGATGTTG
CAGAGTTTGGTGTGATGTTCCAAAATTTGTTGCTATCAGGGAGAGTTGCCTTGAAAGTCA
GAGTAGATCGTAACTTGGAAAAATAACAGCCTGTCCGGACAGAACACTTTTTCCAAAAAT
TACCAGCACCCCCTGCAAGATTTTTTGTAGCGAGCTAGACAGAATGTGATTTGTAGAAAA
TAAAGTGGCTTGTCTATGCTAATAAAATCTCAGTTGCAAATGGGCGCGAGCACTTCGCGC
GCGGCTTAATTAAATCGCAGTTGCAAATGGGCGACCGCCTTGCGTGCTTTGCTTGTGCCG
CGCTCGCGAGTGCTCCCACCCAATTAAGAGGAATATTTAATTCTTTGTCGCCAAATCGAG
AAATCAAGTTATCAAGATTTTTCAAAATCTTAGTTGTGTTGGAAACTGAGCCGTTTTCTC
CTTCTTCTCCTTCTCCTTCTTCTTCTTCTTCTTCTTCTTCTTCTTCTCCTTTTTCTTCTT
CAGCGAGACAGTTTTTTTGCTTTTTGCCAAAACAGGTACTGACCAACAAGTTGATGTGAA
CTTACCTGTAAATAATTCATTTTTCGCTTGGACTTACATGGGTAGTTATATTGTCCTAAG
TAATTGCCTACCTTTAAAATTATATCTTGTGAATAGGTTGAAAGAGCAAAATGTCAATTT
TTACAAGAATGGTAATATGGTAACTTGAACAACGTGTCAATTTTTTAGAAGAAATTCATT
CCACATAAAAACACAATCACGATCGATTTCATAGAGAAAGCGATCATGAGGCTGATTGAG
ACCACATTCGTGAACGGGCTGTTCCGCGACCTCTCCAATGTTCTGGGGGCTGCTCCACAA
CCAGTCTGGTCAATTAATAAGTTGCGTGCTCTCGATATTATCCGGGCTATTGCAGATTCA
AAAAAGACTGATTGAATGCAACTCCTCCTCATCCTAAGAACAAACTTGGGCAATATTTCT
ATTCTTGCAAAACTGTTGGGATAGGTTCTTGACCTCGCCCTAAAACTAGTCATTCCACAT
AAAAACCTATGCCTGTCTTGGAACCTGTCGCAATTCTAGCTGCCACCTTGACATAATCAA
CGAAAATGACATGAAAGCTTTAGTTAACTTGTGGGACGAGAACTTCAAGGGGATCGCTCG
GTCATTTTAATGTGTCTCTTCCCTTTATGGGGTCAGGAGTACTGGTTTTAGGCCTAAAAA
ATAGTCTCAGAACTAGCTAAGGAGTAGTAGTCTAGACCCTAGTATTCTTTTTCTATATAT
GTAATACCTACTAGAGGGCAACGTTTATATCTCTACCATATTTCTTAAATGACAAGTCGA
AATTTGTACCGGGAATTGTACTGTAGAGGAATCAGTTTTTTCATGTCAGTGTTAGTGCAT
ATCATTTGTGGTGAGTTAGTTACGTGGAGCAATACATATTGCCGTGATGGAGAGGAATAA
GCTATCACTTTGTTATGACAAGTGGCTCTTAAGCATGAGTTAAGTGCCTGAAAATGACAT
TTTTTGTAACTGTTGGAGTCTTGACCTTATGATGCGCAAACCTTGCCATCCAAGAAATAC
GATAGTCATTTGAGTTGCTGTCTTTGCACTCTACACAACTCCTTTTTCACACATTTCCCC
ATGTCCTACACAAATTTTTGTGATTTCGGAACCAACTCTTTTTTCACACAATCTTTTCCA
ATGACTGGGAGACGTCTCACACAAATGTAATAGTTGTGAGCTCAAAACTATTTTTGGTGA
TCGGCCCCATCACACAACTTTTTTCACAACTTCTTTTGCACACATGCGGGTGCTCACAAT
TTAAATACATATTTGGTTCCCACTTACTTGGTTGAAATGAGATCAACAATAAGATTCAAA
TCTTGTTTTGCAAAAACTTGTTTTGAGTGCAAAAGAATGAGTGTGAGTTCGAACGCTAAG
ACAGCACATAATCATGTCCTGTGATTGTAAAATGGGTTCTCTAGCCTCAAAAGCTTATCT
ATGTTTTGCATGCGGTATCTGCTCACAGCTTAATTGTGCCTCTTGCGTGTAGAAGCATTC
GTGGTGTTTTTTATGCCTGTGCATCTAGGCAACATGCTCACTCTGCTAGATGAAGCAGAG
TATACCCGTGTCAGCTGGGAGCAAGGCCTCAGTGAATTGTCTGGGTCTATTTATATGACT
ACATGTTGAAGGCCATGTGTCACGCCTTGTGAGTTGAACTCACAACAACACACAGTTAGC
GCTTTTTTAGAGTCATTGTTCTCCAAGTAGAAACTTACATGTATCAACTTCGATGAAAAT
AAAAAAATGGCACCTAATTTCTCGCAATATCCACAAGTGAATTTGTGTGAGCACGACTTA
TTACATACACCTCGTTAGTTGACTTCAAACACGTAAGTACCATACACTCAGGACACATGT
TTGTCATATTTTGTTGAACATGAGATGGACATGACTACGCTTATAAAATTCGTTTGTACT
ACTGATGTTAAGTATCTATCTCACACCCAAGATCGGACTAAAGGGCTTTCAGACATATGC
ACCATGCGAGCAAAGTTCTATGTGGCTTCCACTGTTATCTTGATTTAGCGAAACAAGACT
TCTTCGGGTTTGCAGGCTCTTACTGCTGCTAAAAAATCTTGCAGCGGCTGCTTGTAATTG
TTGGAGTTACTCTGTTATGGTACGAACAACGAACATCGAACATAGATCGAACATCATGAC
ACATAATTTACACTGTGCGATTGTGCGCATAAAAGCTAACAAGCAAGGGTTACCACAGAA
TATTCCACTATGGCAGACCGGAGGTCCTTTTTCGTGGTAAAAGATCTCAACAGTAGCATG
GCGTATGATGTCGGAAACTTCCCGGAAGCGTACGACATTACTGCTCCCCCAGTTGGAACC
GACATGGCCGGCCACGACACGTTTCTCCTCGGCCCTAAAGTGGTTCTGCTCGATTCGTTC
ATTGTTGACTTACTGAATGTTGATACGAGTGCACAGACGTTTAAGTTGAAGCTAATACTG
AATTTAGGTAGGTTTAGTGACTTGGCTCGACATTGTCTAAAGATGGGAGGCTTCCACGGA
TTTTCTGTCTAGTGCAACTAACAAACTCGTTGTCGCAGATTGGGTAGATGATGGGACGAT
TGAGCCAGAAACAAAGGCGAAACGTAATCTGAGAAAAACTTCTCGCGCAGAAAGCTTCAT
GGACGGTGAAAGTAGCTTAGATTTAAACCGAGCATCTTCCGGCAGCCATATGGATTACTA
CAAAACTGGGAAATATATTCCAAGACGGCAATATATAGAGGATCCTCTTTCTACTACGTG
GAACCCCGAAGTTGTGCTGGTCAATGCGATTGCCGACGGAGATCCTATCGAAGCTGCATC
GAAGATGCACTCGGTTCAAATGCTGCAAGGAAGACCTGTCATTTCGAGAAAGGTATTATA
TCAACCTGAGTGTCGTTGCGAATTCACCTATGCCAATTTCCCTTTTGACGAGACAGACTT
GGTAATTAAATTCAGTTCTAACAAATGGAGCGCGGAGCAACTCTCATTTGTATGGAGCGA
CAGACTAGTAAATTTTGGCAAGAATGCTTCGCTCAGGAAGACGAGATCTAAATCGATGCT
GAAGCAAGGCGTGGACGTGAATGCCATCGGGGGGCTTGGACAAAGTGAATTCGAGATTAT
CCAGGTGCGCGTGGAGGTAAGAAACATGAAGCTGTTTTTACTATTTCTTGAACGTGATAA
AAGATTTCCAATCATTACTCTGCGGTCTGGGCATTGTCTGTAATTTGCACTGATGAAAGA
CTGTGGAGAAGGATGTCAACAGTATGCAGGTGTGTAATTGCGAGCTTATGGACTCGTTGA
CACGGGAATCCTAATTCTCAGTCCTATTGCACCACACATTTTCCATAGCGTTACGATAAT
ACCGAAGGTGCTTTTTCGGAAGCACACTTAATAATCAGGGTAAGGCGTGACCCGTACTCT
TATCTACTTAGGGTTGGCTTTGTTTCAGAATTGTTGATGGTGCTCGAGGTAATGAGTTTT
CTCACTGACAGAGGCGAACTCAGTGATCGGTTCAGCATTAGCGGAACAATATTTTTGGCC
ATGGTCAGCCTTTACGGACCAATGGCTGATGCTCTTCCTAAAGTTTCCGTGGTGACAAGA
GTTGATAAATGGTAGGCTTTCACTGTCACTTGAACAACCATGTCTTACTCTCACTTATCT
TCATTCTTTCCTATGCTCGTGCGACACAGGCATCTGGGCAACTTCGCGCTCCTATTCGCT
TCAAATATCGAGAATCTGATATTCTTCATGTTGCGTGATGTCATTAATGAACGATTACTC
CTTTATTTTGAGCTTCTCCTTGCAAGCATTTACTTATATCTCGTAGTTAAGAATTTACTT
TGGTTCATACAACCTCTATCCAAACGAGATGAGTGGTCAGTTGCAATCGACTTATTCGAG
GAAAACTTAGAATCGCTGAAGGAAAAAATGACGGGATCAGAGACACGGGCAGCTAAACTA
AGGCCATGGGCCACATCCGATAGCAAGCGTCAAGAATCCATCGCCCGATTACGAGCTGTA
TTGAAGACCGCAAGCACATTGAAGAAAATGGCGGGCAAGGAAAAATCGGGGAGGAACGGT
GTGTCCTCAATGAAGAGCGAATAGTGCTCGAGGTATGTAGTGTTTCTTTGTCTCGTATAA
CGCAACGATTCTTGGCCAACACTAATAATGTTAGGCTACCTAAATGGCTCTTGGAATGCT
GTTTGATCAAGTTAGCTACTCCGTCTTTGCCCTTTCAAGACAATCATCCCAACCGCTGTG
CTTCGAGCAAACGCTCACATGAGGTGACATACAATTGAATTCATCTCCCAACTGGAACTC
ATCACCACTAATAGAGTTACACCCCGAATCAAGATCCTGTCCTTTTTTCGACCCAATAAC
TACGTTTGAAATAAAATCCGTGGCATCGTTGACCTCAGAGTTCTCTGTCACCTTTACATA
AGCACGTTGGTTGAGATTCATGGCGTCGAAATGTTTAGGGATCTGTTTGACGACCCCCCC
AACAATAGCATCCTTTCCCGTCCTAACCATGCAATCCACGTCGACTTTCAACATATCGCC
GTCTGGAAATTTTTCTTCGATTGTCCCCTGCGTGCAATGGATAGAGGTCTCAGCATCTTC
GTTGATACCTGCAATGCAAACGGATTAGCTAAGACTCACGTGAACAGATCCCGAGTCTCC
AGCAAATTTCCAAGCAACCAAACTGAAATCTACAAGACAACTGGCATCATCCTGGCTTTC
ACAGTAACGTCCGTGCTGACCTGACGCCACAACCTTGGCTGTGATCGGACCACGATTCCT
GACTATGCGGCCAGACAGATCGTCTCCGATGTCACCAGTGCCCTTGATATCAATTTCGTG
ATAATTGGACTGCACATCGATGTCTTCTTTGTTTTTCATCAGTCGGGCTGCCTTTGGGCT
CTCGATGTCATCCTGATTTCCAGTTAATTTAGTCAGTAATGTGCGTTTTCGAACGGACAA
CGACGTTTATGCTGTCGCATGATCAGTGATAAAGAACCGAAACCTGAACTACTCACCAAC
GAGATAGGCTCCGTGTCGCCTGTTTGAAAATGCAATAAAATTATAGCACTATAAATGCTC
TATAAATGTATCTAAGCGACGCGAAATAAGAACAGTGAAAACTAACCGCTAGCAGTGACA
TGGATAAAGCAATGTGCCACTGAAAACAGAAATAGTAAGGAACGAGGTCGATTCATTATG
TTTGATGGTGGAGTTCTATTCAATTCGTAATTAGTTCACTATGTGTTTATGAGGGTCTTT
CATCACCATAACACGGCCCTCCGGATGAGAACGCTGCCAGCACGCAGTAAAGATGGTATT
GGGCTGGTACAATACTGTGTATCTTATCTGAAACCTCTTGGAATCAGGCGTATCATCTAG
CATGGAACTGCACGGAACCATGATATGTATGTACGGTACCCAATCAATGCGACAACTTGG
ATGACAACTTCGATGACAACACAATCTATGACAACTATGACAACCCAAGACAACCGACCC
ATTATGATGCGATGTCAAAGAGAGTCACAAGATTTTTTGTCCGGGGTGACACAAACGAAG
TATCGTTAAATATTTGTTGTTAGAAACAGAGGAAGTATTTTTTACTAAAATCTATCCCGA
CAACATTACTACCAGAAAGGCAAGATTTTTTGCTGACGGCAAAGAAGAGGAAAATCCTCC
TGACCTGCACCCTGAGGTCTCTGTATAACATGTTAAACTTTTTATTGCCTGAGCCTCTTT
AGTTGAAACAGAGGAAGCATAAAGTATTTATAATAAAAAATAGGTAGCATGTATGTACCC
AACACCCAACGGTTACCCTACTGATGACAACTACAGAGGAAAGTAAACTATACACATTGG
CATGATGCGATGTATGTGTTGAGCAAATAAAGCTGAAGAACCAGTAAATTAAGAAATGAG
GGAAGTCTTTTTGGAAGGGTGCTTGAATGGAATCATATTTTGGTAGAATAACTTAGTACC
AATAAACCTACACAAAAGTCTGCTCTCAAATTTTTATTTTATACCTTCTTGGCAAGGGAT
GCATGAACGGCAAATTGGCAAGTACTGCAACAAAATTTCATTTTAAAACCTATAAATCTA
CATTATTTAGTTTGCCACCAACCTCTTCTTGGCAGCAATATTGAAATGACGCTGAGGTCT
TCTGGAATAATTTTGAATATATTCAAGTCAGTTCAATAATATTCACAACTGTTCAATTTA
ATCATTGGGGGGAGGAGAAGGAGGAGGAGGAGGAGGAGAGGAAGAAAAGCAGCTCACTTT
TCAATACAACTAAGATATTGAAAAATATTGGTGCAGCAAATGCAAAAGTAAGTCAAAAGA
CATCAACTTTAGTTCTGAACCTCTTTCTCATCAGATTGATAGATACATGATTCCTAGCAG
CTGCTGCTGCAAGGCTTTTTCAGGAGGCAAATAGGAGAAAAATCATACCATGTCACCACA
TACTAAAAATTTCTTGATTCTAGCTGTTTCTCATACAAAAGAGAATACACAAGGTTTATA
ATTGAATAAGTAGCTCAAAAGGAAAAACAGTATCTAATTGAAGCAGAAGAAAAAGAAGAA
CAAGAATAGGAACTAGGTTGCAAATTACCCAGTAATTCCCCAGTAATTTAGGATTACTGG
GTAATATTGCCTTTTTTGAGGGAAGGCAGTTCTTGTCGCAGTGAAATTAGTGTCTAACTA
AAATCAATTTAGGGATGGGGTTAGGGTAATCAATGAGACTCCACCTGCAAAATTACTGGG
GAATATACAGTAATTCTTGGGGAATTACCCTGATTACTGTGACAGTAATATTTTGGGGAT
TTTGGTGACAGTAACAAAAACAGTAATTTGCAACCTTGAAGAGGAGGAAGAAGAAGGGGA
AGGACAATGACAAGGTCAAATGGCAATGAGAGGGCAAAGAACAAGAAAATCAGGCTCAAT
TTTCAATTTAACTAAGAATTTGAAAATCTTGATATGCCTGGGAATTCAGCAAAACTAACA
ATTAAGACTTTTGGGCTGGCTAGACCACAGACAGATATACTGAGGACAAATTAGTATTAT
TTTCCACCACAAATGAAGTCTCACTAGAGTAGTGCAACAAAGGACCACAACTTGTCTTCA
TTCGTTTTAAATTTCTATTTCAAGCATAAAATATTTGCATGGTATCTTCAGGTGTGGTCA
TGCTCAAAAACACTTGAGTTGCATTAAGTATGTCCCCCAAGGGCCAGGGGTCAAAATATT
CTTATGTGTTTCAGAGTACTCAAGCTACTAGAACTAGAATTGGGTTACATTAGATGAATA
TGGATTTACCTTTAACTTGTGAATAGGCATGAAACAGGTGATCCAATCAGTCAACAGATA
GAACAATTGTGATTTGAAGTTCATCCAAATCATTCCAAATGAAATACTTCAGTTGTTTAT
TAGGAGAAATTGATCCCAACTTGCTTTTTCGAATGCGAGAAGAAATTCAATTAAAGTATT
TTTGTGAAGAAATGCGACAAAATAGTTTGGTTCTTCCATCAAAGAAGTGAATAGGCAATG
GCAAAATAGAAATGCAAGAAATATTGTGATGGAGTTTTACTCACTGTCTCTCAAGGACAA
AAGTGCAAAAATCATACAACTAATGCTGTCGAAGAGGCAAGAGCTGGTTCATGCAGAGTT
GTTAATTATTGAAGGTGTTGATAATGAATGATGTTTACTAACCAGTGTACAAAGATTATC
TTAATGAAGCTTGAGTATGTAATTTCTGATGAGAGTTGAGAATGCATCCAGTTTGCAAGA
AGTTTGATGGTAGATGGGCATTGGTGATGTGCTTCACATTACTGCTCTGAAGAATGATCA
AAATTTGAAGACCATTTTAATGTGACATACACGTTTTGGTGCATTTGAACTTTGAAATAC
TTGGGTTAGTCCTCAATGAGGATCCCATATTAATTGTTATATTCAAAATCTTTGTATTTG
AACTTTCCTAGCCCCCGTGCTCTTGATGATTGTCGTTAGAGTCTATGATGATGAACTTTC
CATCATCATCAAATTGAAAAAGTGAAATGAAGTTTAGAAAATTTTCTTTGTGCTGTTGAT
TGGAAGGGTTGTTTCCTACATATTTACATAGCACTTTCATCTGCAACAGATTCTGTTGCA
ATTGAAATAGACAAGATGTCAAAACAATGATCTAGGTTGTAAATTCCGATTTTGGTTACT
GTCTTGAAAACACAGTAACGAGTAACAAACCGGAATTCCTGCATTAATAAATGTAGGTTC
CGCTAATATTACTGTAAAATTTGTCAAAATGAAGGTCATTTTGTGATGTCGCAGTGTCAC
ACTCGTTAAGTATTGTACAAAGTACTTAAGTAATTCTTTCACCGTACTCTTGGCACGACA
GTAATCAAGTTAATGTCTAACTTACCAAATATTCCAGAGTAACGCGGAATTCCTCCGGAA
TTCCTCCGAAATTTATAACCTAGCCAATGATGCTCAAATGAGAGATCTGGGTGAAATGGA
GATCATCAAATGAATGAGTTACAACCTTGGAGTGCCAAAATGATGACAATTAGTTGATCC
TTTTCATAAGTAATATTAATGTCTCAACAACATTTTACAAGACTGCAAATCATAGATTGT
AGGCAGCCCTTCTCAATATTAGCTTGAAGTACTTTTGAACTGAATGTTTTATGTATCACA
AGTGTCTTGTACTTATAGGTACCAGTTTTTTTACCTATGGCTAAACACAGTTTTGATATG
TTATCTGGGTATTATTGATATACAGAAATTAACAAATATCTCAAGAATAAGGTACATGGA
TTCACTTCAAAAAGCAAATGACAGACTGTATTGCTAATGAAGTGCTTGGCAAAAAAAGAT
TAGATGCTGACCAGGAAGCATTGTGAATATCATAAGACTAATGAAGAGCCAACTTTCATA
ATACCCAGTGAGCCTGAAAAAAAAACGGGTATTACCAGTGACTATCCAATGATTTTCTTG
GAATGAAATGAAGAAGTCAAAGTCATTCATGTTTGGTATTAATGCAGATTATTTGTTAGT
AACTATAGTTCTAAGCAAAACTATTGATAATGCCACTGTAGAATTTCGAGATTATGTTAC
GTCATTTGCTGAAAGTGAAGACTAGAACTGATGGGGGGAAATAATATCTGAAATGACCCA
ATGACAGAGTCCTCCCACTGTGAAATAGTTTCAGGACAAGAGATCAATATCATACGACAG
TTTATCTGCTCTGATGGGCAGACTGCCTGTGAATTTCTGGAGCAGTGGTGATTAGGCTTG
GACAGCCATTTTGAGTTGCCAAACTTGATCAATATTCGTTTTTGAAAAGGGTGACACCAA
TGAGATTGTTTCTCGTTTCAAATTCTTTTCAACTTTAACGAAACAAAAACACATCCTCCA
CCCAAAGCCACACTCTTACAAGAACACTCCACAACCACCATAAAAATCTTGCGCCAAACC
TCTCTTCATCTACGGTAGAATACTTACAAGTCTCTTTCGGAGGACAATTTGCCGGTTCCC
AGCATTTATGATATGCCACTGACACAAATGCTTTTTTGGATTGGTCGTGTCCCAAATAGT
AGTCGTTATCGACATGTTCCTTTCCAAACAAACGATTCAACGTTTCGTTCCATGTCGCCA
TGTTGGGTATTAATCCATCACTCCATGGTTCATCCTGACAAAACAATTGAGCCTCCAACG
GAGTGGGGAGTGGAGCACCAATGGCACCCAAAATGGCAGAGAAGTAGACATCTTCTTGAA
GTCTCATGCCGTCGTGGGCCAAGCATATTGCCCTGTTGGTTATATCGGCGGGTAGTTGAG
CGTATTTTGGATAAGGACAAACGTGTATGGCACGTAGCATCCATGTACGACTTCGTAGAG
AAAGGCCTCCGTTCCCAACCATGCCGGAGATGCGTTTGTTGAAGTATGTTTCGTCCGAGG
GATAATCCGTGGGAAATTGACGAGGATGGTGCAATACCGTACAATTCCTCAGATTGCGCT
CCATCGAGCAAGTCATCCCATGTTCACTCTGCCAATATTCCTTCCAATCATCCCTATTGT
ACCTCCCAACATTTCCATTCTCTTTCCGTAACCCCCCCTTCTCATCACCCCCATCCTCTT
CCTCTCCAATCCAAAACCCCTCCCGCCCCTGCCAAAACTTCCTCACCGTCCCTATCCCCA
ACCTCCCCCATCCCCTCGTCCACGGTCCCCCCACAAACGCATATCGTCTCCACTCCTCCC
ACCTCCCCCATCCACGACAAAAAAACGAATCCCGCTGTACAAACAACACCCAATCCGAAT
CCACCTCGATAAATTCCTCCACATAATACCGAGAACTCATCCACAACGCATTGGCATTGT
AGGCGTCGCACGAGGACAAATTGTACCGCGTGTGATTGAGTAGGGTGAGACGAACGCGTC
CGGTGTCGATCCATTGGGTGAGGTACGGACCCGAGCGGTGACGGATGCTTTCCGAGACTA
GTTGACGCGTCGTCCAGGTGGTGTAGTCGATTTTGTGGGTGGTCGATGCTTGGTGGGTGG
GGCCGTACTTCTTTGTGTGTAGGACTGTAGCGGGATGAACGTTGTGTTTGTGAATGTAGT
CATGCAAGCGGCATCCGCTCGTTTGGATGATGAGACAGGAGCCGGGAGGGGCGAATTCGG
CGGTACTCTCCAAGGATGAGGCGTAGGCCATGTCGCTGGGGGGAAGGAGGGGCAGGGAGG
GTTCGGCGATGACGACGGTCAACGTGCATGGACTGGTTGTGTTGGTGGTGTACACGGCGG
GAATTTCACGTGGCGGGTTGTCGAGTGTGTCTGCATTGATGATGGGCTGCGCGACGAGGG
ACGGTTCGTTTCGTTGCGTCCATCGGTGGACAAAGAATAGCACGAACGCGAGCAGGAGGA
ACAAGCATTGACGCCGTTGCCGTGTCGGCTTGTTGGGGCATTCGGATGCGATTGGTGCGT
CCAAGTTTGATGATTGCTCTTGAGAGGAAACCGTCTTCTCTTCGAAGAGCTTACGACGAC
GCATGAGAGGATGTGGCATAGTTTCGACAGGCTAGCACATGGTCATTGGATGTGTGATGT
AGAGCGGAGCGCACTGCCTTCTTCATAGCTGCAGCGGAAGCGACCTTGTTTCATGGTCGG
TAGCTGTCGGTAGGCTGTCAGTAGGCTGTCGGTAGGTGGAAAAACTACTTCAATCTTCAA
CTGACGAGGTTCAACCATGGTAGGGTTATTACCTGTTATTACCTACCGTATAACCAGGAT
TATAAGTGCCACCAGATTTTAAGTCCCAACAGGCTAAATCCATTGCCATTTGTGTTTTTC
CAGTGTTTTTCCCATGCTAAAACAATGGACACCACACCAGTTAGTTTCTCCTTGATGCCA
GCAATACGCCGACATGTTTGGCTCCCCATAACTCTGGCTGGTTGTTGAGTTATGCCGATT
TGCAGGAAAACTCACCACACCACCATAACACAACTGTACTTTTTTAATAACAATGGTTCG
AATTGTTCTCGTCCGCTTTTTGCCCTGCGACAATGGTCGCAGTTGTGAATTGCACCCATT
TGGGTATGGAAACTCGTTGGTCTTGAATCGACAAGACTACAGGGTCGGCGTGCTACTCCG
TTTGCGGATGATGGTGCCATTTGAGCTTTCATGTTACACCATAAACGATGATGGCTCGGA
CGGATGTCGCATTTGTTTTGTTGCACGTGAATACGCGGCAGGGGAGAATGGATGATGGCT
GGATGGGAGCACGGTACACATCATCAAAGTGTTTAAATGCAATGATGTGAACCGCTCCAT
GCGTTGTCAGTGTCACAACAATGGTGGCTATGCGTACGCGCGAGTTGTTTTCAATTCAAT
TGATGATAGTAATTAAAATAAAACTTAATTGGTTGACAAAACATATATTATTACTCATTA
ATGGTTAATTGCTTTAAAACAATTCATACCCTTTTTTCATCCATGCGTTTCTTACCCTTT
GTCCTGAAATGTTAGTGTAAACACTAACAAGCCATTCAGCAACTAAGTTCCGCGTTGGCT
CCTTGGCCACTCCATTGACAATCCCCTCTCCCTCTAACATCTAATCCTCCCATTTTTCAT
GCATCCCGCATTTGATGATCTTGTTGATCCCTAGGTCAACCGGCTGGCACAAATATGTGC
ATCCCGGGGGTATGTGAATCACCTCGATCCCCAGGGATTGGATGCGATTCACCACAGTTC
CCATCATGTGGACGCAGTACGCATCTAGAATGAGAAGAGGAACAACTCCGGGCATGGTGG
TTCCCTTCCACGGAACTAAGACAAGGTCAATCCTCTTGTGCATCATTTCCTCGTCCATCC
ACGCCTTTTTCTGGCAGCCATAGTGACCACGATCAGGGTACGTATCAAATTCGTGGTTTG
CGATGCGTCCGTTCGTTGCGCCTTTGAAAATAAGCATGGGTGGTAGCATCTGACAAGAGG
CGCAATTCATTGCTGCATTCTTCGGCCATTTCTTGAAATCAAGACAGTGCTATAGAAAGA
GAGAAGAGCGCGGGCAATTTAAACTTGACAAAGTTAGTTGGGGTGGTTGAGTTAATGGAT
GTGGATGGCGCAATAAAAAAGTGGGTGGTGAGTGTGGAATGGCAACTATTGAAGGCCGTA
AGCCCCAATTAGGGGATCAGAACTGGCGGGAAGAAGGTACCATACTCTACAAAAAAGTAA
TTAGAATCAATTGACAGGATACCGACAAATTGTCACCTTGTTAAAACCGCTAACTTCGGA
TGTATTATAAGTACAATCCAAATGTATCTTTTGACATTTGTTGTACTTATAATCCGGTTT
ATACGGTAGTGGGAGAGTGGAACTTGGGACTGTAATACCTGAAATGTGATAAAAGATTAA
TCGGTGTATGATTCTTCAAATTGTAAGTTTGGTGGTGGTATCAATGAGTAGAATAATGAT
TTATGTAGGCCTCATAGAAACATTCTGATAGGTGCACTCCATTATTTACTGAACACAAGG
ATTTCAGCTTTAAAATTCATCTTATGTGTGAACTAACAACAATTTTTTAGTATCTTATGT
AAATTCTATTTGCAAAGCCCCTTGCTTTTCATCCCTACCTTAACATTTATGATTTTTTCT
GTGTGTTCCCATGCCTATATGCCCATGAAAGACAACCTGTGATTTCTATTTTGATTCATG
ACGGACGAATGCTGATTGTTGACAGTGTGATTACCAATTTCTCAACAGCACCTGGAGTTC
AGGTCGTCCAAATTTAGGGACAAACTATGAACTATATCTTCTCATCTCAGTTCATTTTGG
ACAAACAATGACTGGTTGATGCATCAAAAGAGATAACCTTGTGTTTGGTGTCATGTCTTG
CTCTGATTGTCCCTAGGATGCAAATTCCAGCGGGATTTTGCATTACTCCGGAATATATGG
TAATTTTGACAGTAATTTGATTACTGTGGTAACAAGATTACTGTGAAACAATTACTTTAC
TTCTTTGTACAATACTTGAGGAGTGTGATGCCATGATGGCACAAAATAAGGATCATTTTG
ACAAAATTTACTGTAATATTACAGGAACCTACTATAATTTCTGCAGGAATTCCAGTTTGC
TACTCATTACTGTTTTTTATTAGATACCAAAACTGGAATTTATAACCTAGGGCTGATCGC
TGATCTAATTTTCTGCATCAATTAAGTGTGCCCTTCTTGCAATAGACTGCACCAGTCCAC
TCTCAAATATCAAATATCTGTAACCTCAAATGAAATCAATGGTCAATCTTGAAATGTCAG
TTTTCAAGATATTGCAGTCTCTTTTCTTTTTTACCACCTACATACCATACTATTATTGTG
TTGTAACAAAGCCAATAAAACCATCTCAATGTACATACTATGATGGGGGTATTCTATTGG
AGGTACAAAAGATTACAATTATGGCAATGAAACAGTGGTGTCAAACCTTTAGCACCAAAC
ACAAGCAATCACACCAAAAAAGCCAATTGGCTTAATGGATTACAATTCAGTGGATCCCAT
AAGGCAAAAATCACTGACTGCCTTAGTTGAGGGTACGTTTGTAGTATCAACCTTCCACAT
GGAATGAGAAGAGCCAAAATTTGGTTCAACACTCTATTTCCTAAGTTTTAAAATGACTTT
AAATTTGTTGGTGAAGGTAAATTAATGCTTTTGAATTCCTATGCACGTGAATACAAATTT
GGAAGATTTCTACGTTTGAATTTGGTGCGTGGAATTACATCACATCTAGTTGATCATATG
TCACATATAATCCAGATAAACTGTGAACCACAATTGCTGTCATCTTAGTTCCAATTATCA
AACCAGTTACTATTTAAATCACAACAATCACAACTCATACTCTCTCCATCTCATCACAAT
ATAAGAACTAAGGTAGATAATGTGATATCCTCCTTGACGGCAATTATTTCATTCCCATGA
GCAATTCAAACGACATGATGCCTATCATATCTACCATTAATCAAACTAACATCATATCCA
ATGTCCCATCTTCAACCATTCTAATTGCAAACAAAAATTTCTTGTGAGTTTTTCTTCTGC
TTCTGGGCTGCACTTCCTCATTTTCATAAATTGACAGCCACCACTTGTTGTAAAACACAT
CATTCACCCCAATTACTCTATAATCTTGCCAAATAACTGGGCTACCTTTCCCATTGCCAT
TTTGAACTTACAGAGCTGTGTAGCTGTGGTATCAAGAAACAAGGCTTGGGACGACCTTGA
TGTCCACCTACCATCAGGGTATTTGTCTTCCTGCTCTGTGGCAGAGATCCCCTTTCTCTT
ATTAATAGGAGGTAAGGTTTGGTTGGACAAATGAAGATTCAACAGCTTTAATTTGATCTC
ATGATACACTTTCAAACACCTTAAATGCACCTATTATTTTTATTAACCAAAACATGAAAT
GTTCTAAAAAGTGTATCAACCCTGTTTATGGCAAATGTTCAAAGTCGATTAAGAGTAATA
AAATGTCAAAATTTGGACAGGCAAATGTATTTAAATAGCTTTGATGGGTGTCCCACCATA
CCATACCATTTGAGACACATTAACTGTATCCATTCCCCTTACCTCAACAACAATGGTTCT
CTGCAGGTTTATTGACTTTGTTGATGGGCCAAAGTTGAAAATGTATTGTGAGTAACACAA
TGTGAAAATTTTGATGGTCATATGCAGATTCATTATTTTCTGTCACATAGTATCATTTTA
TACACATTTTTGCAGCCATTTCCCATACCTCAACATCAGCGGTTCTCTGCAAGTTTATGT
ACTTTGCTGACTGGCCAAAGTTCAAATGTATCGTGAGTAATACAAGGTAAAAGGTTTGAT
GATCAAATGTAGGTTCAATAGCTTTAAGTTGCGTTCCACATTGTCATTTCAAACACATGA
ACTGCTGGCATCTGGCATTTCCCTCACCTAAATACTCATGGTTCTCCGCAAGTTTATATA
CTTTTTTGATGGGCCATAACTTACCCAGGTCACAGGCAACAAAGAAGGGAAGTGTCAGAT
GAGACTCTGAAGTGATTGAAATGTTTTCACAATTGAATTTAAATAATATCATGGCTACAA
GAGTTTGGCTGATGGATCTTGTCTGTGAACTGAATTAGGAGCATGCATCACTTGTTGTGG
TGTAATATTTTAAGTAGGTAGTAATCAAGATACTACAACACATAAAATATAGCACATAGT
ATTGGGATACTGCATACGATAGGAAATGGGTAGGTATGACACTCTTCCCCTTGATGATCA
TCCCTTGGTTGATTGTTGATTGTCGCAAATGAGGGAAAGAACAAAAAATCCATGGACATC
CATTGTGGATTTCTCACAGCTTAGAAATGCTCAGGAAAAAGCATGACCAACCTCAAAAAA
CTTCCATTTGGAGAGTCCATATTCGGTCATTATGCCAGAGAAAAAAGACCATACTTTTGT
GCTTGGCATCAAGAATACCGTGAAAAATATGGTGTTTTGACAGAAGCATAGGTAAAAGTC
TTCAATGGTGACTGGAGCCCTTGGCCAGAGTCCTCAATATGTTGTTTTGCAAAAGTGAGC
AACTCGGCCCTTCACAATTACATAAGTAACAGCCCAACAAGTTGAAACCGGATCTTGAGA
GCTTAATAGAGTCAGAAAAGCTTACAAGCATTAAAATCCTTCATACAACAATATTGAAAA
TAGCTGCTGTCTGTGTGAGGCGAAACAATCAAGTGTGAATGCTTGCTCTTGGAAACTCTT
TGACATTCTTGTCTTCAACAAGAAGAGAGGGAAGCATTTGCATAAGACTAAATGTCCTTG
TCTTTTGTCCTTGGCCATGATTCCATTTTGGTACATCATATGAATAAAGAATTGCAAAGG
TCAGCAGAGGAGTGTACTCTCTGAAGAGCAAGTTGAGTGTGGTCATCAAAAATCATGCAC
ATTTGGAGAAAGGGTAACAAAATCTCCCATTGCCTCTGCATCACCAGGATGAGCAGAAAA
AAGTGAAATTTCTGTTCTTTTCTGTTCTATTATAATCTATGCTGTTCTGTTCTGTTCTGT
TCTGCTCCGCTCTACTCTGTTGTGCTGTGCTGTGTTATGCCATGCTGTGCTGTGCTATGT
TATGCTATGTTATGCTACGTTATGATATGAGCCAAGGTAGCTCTTCGGGCCTTTAGACCC
AAACCAGGATCCAAATTAGCCCAAATCAATAAACTTCCACAACAAAGGAAGTATAAACAC
TTCACTTCACAAAACATGTTGTCACAAGAAGACATGAATTGCTTTTCACAGAAAAACACT
TCACATCACAAGAAGTACTTCCCAATAAAATACTTCACATCACCACAAGTCTTTTCACAT
AGAAATACTTGATGTTACAGATAAGTTCTCACAGTAAAAACTTCACAAATAGTCAATTGT
GACACAAATCGATTTACCATAAAAATTTCATGTTAAAAGCATGAGGACTGGTAGTTGCAG
TCCTCGTTCTCAACCAATTGAATAGCTCATAAAAATAATTTCCCATTAGTTGGAATACAC
TTCTTCTACCCATCTATCTACAACTAATTTTCGATTACTTCCGGCTTACGTCACTATCGT
ACAATACTCCAGACAAACTCAGTAAGCTCATCGCACCACCACACCAGAAGGCTCTCCCGA
CAACCCATAGACGGTCGAGAAAACAAATTTCTACCACACAGGGTGCTACATTCATCGCGC
ACCACCGTGCAAACAATTTCTTCCTTATCCCTCCAAGGAGTTCCTACAAGAAACTTTTCT
TAGGCACTAGTCTAGGAGAGAAGCTACGAGCCATGTCCTCTGTGAAGGCATTTCCCAGAG
GGCTCAAGTGGATTGAGTGCAAACGTGGCATTGGAGGAAAGAATTCCCCCGTACGCTACA
TTCCCGAGCAAGATCTCGTACAGGATGCCCTTGAGAAGAGCAAAAAGACCACCTACTTCA
AGTTGACTCCTCCCAACACGGGGAATGAGTTAAAGGTGGCACTATGGGCATCTGGGACTC
CCGAGCAGTTTCTACTGCATGTGCACTCAGCAATTCATCTGTGCAAGCAAATGAGGCTTG
ACACAAGCTTCCCCAAAGCAGAGAGGGCTGTTGAAACAGCTAAACCTGACGCTGAGATTG
CTAAGGAGGAGTACACACAACTGTGTAAATCTGAGAAGAAGAAGAAAGGCTATAAAGGAG
ACGGACCAGGTACCACTCCTGAGGCTGTAATGCCTGCCCTAGCGGATGCAAAGGCCACAC
ACAAAAGGCTTTAGAAGCTGCAAAGCTAGTATTGCAAACTTTCCCAAGGTGTGATTTGCA
TCTCCTGTTAAGATAGTATTTGTAACATTCACAAAACAATTGGTGGTGTTAGCAGTGCTC
ACAATTAAACTTATCAGTAGTATATCTGAGCTTGGAGTGATCATAGGATTGTTGCAGTGT
TTTGCATAACCACTTGGGGGTGTCCCATTACTTGATAGAACCATTACATGCTCTACTTTA
ACATTTGTTGGGACAATACAAGGTGTCATTTTGTGTCGGGATTTGAGTGATTGGTCATCG
CAAAACAAGAAGCATGCCCATGCCTTTGTCTTCTCCATTCAACACCATTTAGATGCCACA
CCCAAATGGATGCAATTCACAACTTCATCCATTTTCATAGGGCAAAAACACAAGAATAAT
TGTGCAATTATAATTTCAATGTTGTATCGTGAGACGTTTGATGATTTTAATAGCAAATGG
GCATAACTCAACAACCAGCCAGACTTTATAGGATAAATACACATCTTATGAGCATGCTGC
TGGAATATAGGAGAAACAGTATGTGTGGCTCCCAATGAATTGAGCAAGGGTTAAACACAG
AAAATCTGGATTATATGGCACTTGTTGTGTAAAAGTAGTAGCACCCAAATGATGTGATTC
ACTTCATCCATTATCATAGGGCAAAAAGCACAAGAATAATTGTACCATTATTATTTCTAT
GTTGTGTTGCTAGTTGTGTGATGATTTTAATGGCAAATAGGCACAACCCAACAACCAGCC
AGACTGTATGGTATACACATCTTATGAACATGTTGCTTGAATCTATGATTTATAAGTGTC
TTTCCCAATGAACTTAGCAAAGGAGAAGCACGGGAAAACACCCAAAAATCTGGGTTTTAT
GAGAGTCCTATTTGTAGAAGTAGGTAGAGAGCTCGGATGACCGAGAACGCTTAGAGCTAG
AATGACAGATGATGACAACGTAAGGTGAATCAGCTTATAGTGGTGCATTTTATGAATCGT
AACGAGTCGCACAGCCCCACGTATTAAACCCGAACGAAAGAACCATACCATGAAATAGTG
GAATTCTGTATGAGGGATGGTAATGTATCAGTTCATTACAACATCTGTACACGATCATCT
ATTCATGGATGGTCGAAGTATGAGTTCGCATTTTTGATACCATGCACTTCACAACGTGCA
CAAAAATTGTCACTATTGCCCATTAAGCAGATTCTAGAATGATCATGCAATCAAACACAG
AATTATCAACAATTAGGAGTACACAACGTTTTAAAGCTTGGGGATTGTTGTGCCTCCTTG
CTGCGGTTGCCCTGGTAGCATACCAAACTGTTTCTCATGACAAAGATTGGGGTGCTTTAT
TCTTTGTGACATGCTCGTCAATATCAATCACCCTTGCGGCATTTGAAGCCATCTTTCAAC
TTATGGATAATAAAATCACTGACATGATCGTGGGAAATTTTCTAGAGTGCATTGTCTCGT
TCACCATTTTGGGGCTCTGGACTGTTGCACTTTATGTGGTTTTGGACCCCAGTGCAGGAC
TTTCACAGACTTACGTTGCGAAGTCGGGATCGAACAGCCCAAATTACCAGGTGATAATTT
CCAATGCTAACTTGTATTTCGCAAGTTGGGGCGCTGGCATATGTGCATTAAATATCTCGA
TAGACGCAGTGGCTAGAATAAGGGAAAGCAGAAGATCAAGACCTCGGAGCACGGTCGCCT
CCAGAACTCATGAACTGGGTAGTTTCATCAAGAATTGGTTTTTGCTCATGATTGCTAGTG
CTGTCTTGATAGGTGCTAGTATCACGTTTAAAAATCAAGTTTGTAGCATCCAAGGTGGCA
CAGACGACATGACTTGTATGAAAAACAAGTATGGATTTATCACTGGTGAGATTGATTTTT
TATGCGCTTTATTTGCTCGAACTTTATTTCTCTCGTAGTAACTTATTCGATAATGCCAAG
GCATCATGGGACTATCAATTGGTTTTCTTGTGATCGAAGTGACGTCCCATATCTCCTTTA
CAGGAGACTCCGAAGCTAAAATCAGAAGCTTGGTCAACGCTGTTGCTGGACTTATAATGG
CAGTCATTTATACTTTGTGTGCAATAATGTTGACATTTGACAATGGTCCAGCAACCTATC
CGAGTGATCAATACTTCGCCACTTGGGCAGGATTCTTCCTTTCATTTTCCATACTTGATA
GCACTGTAGAAGATAAATTTGGGGGTTCGGAAAATGAGAACACTCCAGCGGAAGCTCGAG
TAGATGCTCAAGCTGTGGTAACACCCGAGACAACCATTGCAGCTAACTCTGCCATTGATA
ACGAGAGGAAGGATGAGCTTCCATCGCCCATATTTGCTGAAGACGTCGTGGTGCTTTGTG
CTGTGGCGGAAGGAGGGCCGTGACGGTGCGTTTATGATTCTGATGCCACGCATATGGAGC
ATCTTAAGTCGCAAGCAAACTCCTTCTGAAACCTGCCTCCGACGATTTGCATACTTTTCG
TGGCTTTTGGGAAGGGTTGAGGATGTCATGGGAAGCAACCACACCTCGACTTGTACGGTA
ACATATAGTTTAAAAAGGTTGCGTAACATTCCATTCAAATGTTGCTATTATTCTTCTTCT
CTCTCTCGTTTTTCTTTGCTCTCACAGATCTCGCACACCAACTCACACCCAGCTCACACC
CCTGCCGAGGGGCTGCCGTACGCTGGTAAAAAATATTCTGAACTTGTATCGTGTGTACCG
TACAGTACCTTTCTTGCACATACTGTACAATCTTGTACAATACATAACTCCCGTATATTT
CTATCAGTAAGACCACTAAAGAAGATTATTTTTCTTGTATATGACAACTTTCAATAGACT
TTATTTTATCTAAGATCTTATTCAGACAGTCATATTAACAAAGACACGTCACATTAGTCA
CAAGCACGACAAGATACCATCACGAGTTGAAGTTGCATAGGTTTCCAAATGCATGAAAAT
CCGTAGGGGAGGGGGGCCAACAAGCAACCATGATCAGAGTTCGCATTCAGAGAAAAAAAA
GCGTAAAGTTAAGACCAAGAGGAGGGATGCCGTCATGTGCGAGAAAAGCAATGAAGAGAG
GTTTGACAGGTGAGTGGGTGCATTTACTTCGATGAGCATGGTGAGAATAACAAGAAAACC
ACTTACTCAAAAAAGTCGTGCGGAATATCGTGTTTCTTGTAGATCTGGGATGTGAGACTT
GTCGAGGTCCGAAATTTATGAGCACTTCCGATGACCAAAAATTCAAGATACGAATCATAA
AGAAGTGTATGGTACAAGAGAAAGAACTCTTGATACCTGCCCCTGATCGTACACATTTAA
AAATGAGAACAGCGGAACGGGCCCTTCGTGACTCTTGTGAATGAATTTAGTCATTTTATA
ATGAAGAAACATAAAAGAAGACCGGAACGTTCCCTTTAAAATATCTAAATTACAGCAACT
GTATGTAATCAAAAATTTATGTGTTCGCCTCTAAGTCTATCAAGATTTTTTCAAAATCTT
AGTTGTGTTGGAAACTGAGCCGTTTTCTCCTTCTTCTCCTTCTCCTTCTTCTCCTTCTCC
TTCTCCTTCTCCTTCTTCTTCAGTGAGACAGTTTTTTTGCTTTTTGCCTAAACAGGTAAA
GAACTAAAAGTTGATCTTAACTTACCTGTAAATAATTCATTTTTCGCTTGGACTTACATG
GGTAGTCTTAGTGTTTTAATATATGCCTACCTTTAAAATTATATCTTTGTGTGTAACGTC
TGACATTATTTTCAACAATGTTTCTGTAAACTTTAAGGGAACATTAGTCACACATCATTT
TAAGACGTAGAGACGAAAAATTTTAAACAAGGGTTCTTTAAAACTTGAAGGGAATGTTAT
CGTGTCACAAAAGAGTGTGTAACAAGAAAATGATTTCACAAACTAAAATGGCGCGGGAGC
GCTGCGCGCGCGAAGCGCGCGAGGCGCTCCCGCCCATTTTGGCATACACTCGTACTACAA
GCCACTTTATTTTAATGTACGTCTTCCTCTGTCTCTACAAATCGCAATCTGTTTCGCTGC
AAAAAATCTTGCAGTGGTATTATTTATATAGGAGTCTATCAGGTCAACTCTATCTCAATA
GATCTCAATTATCTCAATAGATCTCAATTATCTCAATAGATCTCAATTGATCTCAATGCA
CTCAATACCATGACGCGTTCACAAATCTTTCTCACAGCCCTCTCACAGTCGCGAGATTCT
CAGCTCGCTCAGTGACGGAGAGTGGTAATGATCAGCGATGAACAGCGGGGGCGATAAAAC
CCCAATCGAACATTGCACAACAGCAACTAAGCTGACAGTTGTAGATCAGGGCAGCATACA
ATGAAGGCGGCGGTGGTAGCAGAGCATTAGAGTCCGCACTTCAGGTGGGATGCGTACGAG
CACGCAGTGAGCACTGCAGCTGTCTATGAGGAATTAATTGTCGAGAAGAAACAATACAAT
TCATGCACTGATTTCAGTTTTGTCTGGCTGAAAGTCTTCGTCATCACGAGTCCATCAATC
GTCGTACCGATACAATGTCGAACCCATCAAACTATCTCAACATTTACCAAACAAGACAAA
GAGACAAACGTTCAACATATTATCGACAAATCACCCAAACAAACCATGGAAAGAGCTCTT
CCTCTCGTATCCGATTCCTCCTCGTTTCCCTTGGAAAGATTCTACCGCGGGCGGCCATCG
CATCTTCACTTTTATTCGTCCTGCAATGTTTCTACGTCATTTGCAAAACTCCTCGTTTGC
CTCCTCCCCCGTTATCGGGGTTTGATTTTCCAAAGGAGGGGTTGGTGGCTACGAGCCATG
AGGAAAATACATGGGCTGAATCGCAAAAGGACTCGGAAAAGGAAAAGAACAGTCTCAAGG
ACGATACATCCCATGACAATGCAACGGCTTGCCACAAACGCAACACGCAAATAAGTCGCC
AATCCAACGAATTCCGTCTAATTCTAATCGGTGATTCTCCCGTCGAGGGCATTGGAAACC
GTGATCACTCGTCTGCTTTGTGTGGTCAAACGGCGAAAGCTTTTGCCAAGGTCGTTTGTC
GCTCGAACAACACTAGTCGCCGTCCAAACACGCCACAATTCGACGAGGTATATGACCGTG
TTCGCTATTGGTCCTTTGGGAAATCTGGATTGACTGCACGTGGAATTCAAGATGAGATGG
TCCCTTTGTTGCATTCCACTTTTGATAGGATCCTCGAGTGTTACCATGACTCAACCCAAA
GTAACGATGAGCCTCCATCCTCGCTCACGATAGACGAAGAATCAGTCATCCACGCAATTG
TTCTCCTGTGCGGGGTAAACAATGTTCTCTCTCCACAGTGCACTCCATCATCATTCTCCT
CCGAAGTGTCCTCTCTGTTGTCATCCATTAGGAAGCATGCTTGTTTGCGTCAGACACCGA
TACTTGTCCTGGGTCTTCCAAATTTTTCCAAGTTGCCATTTTTACCATCGTGGCCAATGG
GTTGGATATTAGGGGTTAGAGGAAGGAGGATGCAATCCGCTTTAGAAGGTCTGGTGGAGG
AGATTCAACGAGAGGAGAGGTTAGAGTCCGGTAGGACAAAGACCATCATGGTTCCGATAC
CGGAAGTTCAAGACATGATTGACAGCAAGGGATATTACCGACGTGACGGTCATTCCAGTG
CCAGTGATGACAAACAGTCTCCCTGTAGCAATCAAATAATGTCAAAAGACGATATGGATA
AAAAGGACAGCTACAACCAATTAGGATTGAGATTCTACCATCCACTGGAAAAACATTTGG
GCAATGATGTCATACATCCGAAAACAATAACATCCCTAGGCATAAACGACTTCTTATGTG
ATGATGGGTTTCATCCCGGTAGACATGGAACTGTATTTATTGGGAGTCTTCTGTCAGATG
CGTATAGAAAATGGACTTGTCGTCCGTAAGAACCTTTAGGCTCTTTCTACCATGAAGGGG
TGATACCATTGATTAACATTGATTACGATTCGTATCAGATCAATTATGCAGTACATGAAA
GATTGAAACAGAGAGAGGGCCTCTACATTAAAATACGCAACATATCGAGTAACACAAGAT
CCATTCTCGTCAGATATCAACCATTCTCATAGTCTGAGGGAAGCAAATACTTCATCATGC
ATAGCAGACCTTAATAGATCGCCATCAAACAAATCAAAGTCATCATTAACACCCACTCGA
GACAAATAGTTGTACGCATCGTGCTCCATTTCACAGCCAGAGAAAATGAAAGATGGAGAC
GTTTCGATCGTCTGGTTTGTTGGAGTCACTGTTGCTGGTGCGTTTATTGTGTTTGGTGAA
TTTTTATGTGGGGAAGAGGTTGCTATACCCGAGATAGAGGATTCAGCAGAAGAGAGGATG
CTATCCACAGGGAGTATCTCAAATGGAAAGGAGTTGTAATCAAAGAGTTCATGACGCATT
GGATGGTTTTCGGGGCATTCCTTGTATGGTAGTGGAGGCAGCGGTATATCTCCTTCTTCA
TCTTCTTCATCGTTTGCTTCACCTTCAGTATTGGCTATCCCCGCGCTTCCATTCGCTGCG
GCAGGCCCCTCAACTTCTCGTCGCTCACTTACGGCATCGCGCAGCGTTTGGCACACTTTC
TCGCGAGCTTCACTCTTGCGCACCTCAACAAATGTGTTGGTGACGGAATCCTTTCGAAGA
AATCGTCCCGGTGGATCCATTCCTTCGACCTGCTTAAGAATTTCTCTTGATGACGACAAG
AATTCCGCTCGAGTCTATTAATCACCGCATCTGAGTATGCTTGGAAATGATCTGCATCGA
TGATTATCTTACCTTGAAATCGCCGCCTTTCCCTTCTTTGTCGCTCGACTGTAATCGTTC
ACTCGACTTCGAGCGATTTCCCTTAACTGTTCATTTCCACTGTGTTGGTAGTTATGACCC
CCGCGACCTAATAGAATATCGTTTTCATGAGGTCGAATGATGTTATTCGCCATGATTCAT
GCAGTGCCAACTTGTGATATGAATTATGCGAGGTTGGATCTCGAAACCGAATATACCACG
AGCTTATGAATGCCCAGTTAGGACAGATGACGAGAAGAAATATCACACGAGAGTCGCTAC
ATGCTTTGTACACATCGCAGGATATGGTGAGCTTCATGAACAGCTAGTGCGTGGGAAGTA
ATACTTGGGAGCTTTCGTAAGTTGGTCGTCTTCATGATTATCATACAGAACAAAGTTATT
CACATACTGTCAAATTTGTGACAAATATATTGCTGACAATGTCACATGAAACAAAATTTA
CCCCGGTTATTCATAGCATTCATGTTTGACAACTACTGAGTTTCAATGACTTAATTATAA
CATAGAAATTGTCTGTCTGGAACAATGATGCGATATTATTATGCATGTCCGAGAACGATT
GCGAAAGTCGCATTTACCTGTCTATTGGTAATATAACGCGGAAATAAGTCAGTTCTCTAC
AAAGTAAATCAGTTCTCTGCAGCACTTATCCTATATCGAGTTTCACATTTGTGAAGCACT
TCATGTTTTTGCGAAGGACGTAGGACATTAGATTTATTACACCTCAGATGGAGTGTAACG
ACCGAGCAAACTTGGAGTATTCTCTAACGTACCATGTTCTCGTTCGTCAAAAATATCCAA
AGTAAACGCAAACCCACCAAGGCATCCGCATTGCAAGTATGCCTCCATGTCGGCAGAGAA
TTTTAGGAAAGATTTGTATTGCTCAATGAACTCCAAATGCGATAGATGAGGCATTCAGCT
AAGTCTCAGCTAAGTCATGTAATAATCTGGTGAGATGTTCGCGATATTTCTTTCTTTCTA
TTTCGATTAGATAGTTCTTGTCCTATCTTGTCCGCTGCATGCAGCATTGTATCTTTCAAG
GTACAAGATCGCCAGCATCACAAGTCCTCCAGTCTGGAGCCACGAAATCCTTGTAGTGTC
CCGTGTGATTCCCGCTCTCGCCAGCATTGTCACTCACGTAAGAATCCATGAATGAACACT
CTGCATTTGTGCTCCTATAGAAAGCAAACTTACATCCCAAAATAGGATCTCTTCCGTAAA
CTGCAATCCCGTTTATATACGACCCCAAACAATACGCTTGTAGACACCTACTCCACCATT
CTGGAGAATTGGCAATCATCCCCACAAACCACATCCCGTACCAATGATGCAAATGAAAAT
TGTTGTCTGTAATAAACGGGACGAAGAAAATACAGAAGAGAACTAAAACCTCCATAATGC
GAGATCCCAATATCCCACGACGATAGTGTGATAGAACATGCGCGACACCTAAACCAACCG
CTAAAATCAGCAGCATCGCAACATACGCGAATAAAACCGCAGGCCAGTTGCACATCATAT
CGTACATAGATAGGGAATGTCTCAAAAATTGAAAGTCTTGAATCAAAGATGGATAAATTG
CCCCGAGTGAAACGAATACACCCCAAGGATAGAGAACGTCGACTCCTGATGGGTGGGAAT
ACAGTCGCCCAACGATGAAGAAGAATAGAAGATCCTGTAGTACCGATGGAAAATCGTATA
GAAAGAAATCTGCGATACTATAATTTGGGTCTATTTCTGTCGCCTGACACCATCGAGTTA
TTGAATACAAAAGTGTGGACAAAAGTTTCACAATTGATAAGATCGTACAGAGCAAATTAG
AATACTCCAAGACAACACTCACCGTCTTTCGCACTACCTCATGAAATGCCAGTATAAAAA
CAATAGAACAAAACCAAAGCTTAACCAACTTGATCATGATCACACCCCCATCCTCGTCAA
TACCATGCTGCCGCTCAAAAGTTTGGATCGTGTCCACATCACCTAACGGCTCGTGATGAC
CACTCCCTGTATTCCACTGACAGCGACACAATCTACGGTACAATGCTAACATGTATCGTT
CAGAAACGGCATTCGTCGTGAGTATTCTGCGCAGTATTGAAAGGAAATGATTCATGGCAT
AGCGCCTATGGTGATATCCCCCGGTTGATTCTTCCGTGTTCTTTTCTACATCACTGGATC
TCCCGCTGACAAAGATTTTGTCGTTTCTTGTTGTGCAGCATTCTTCTTGGTCTGGACTGA
TGGAGAAGGAATCTAGTGATGCTGACGAAGGGAGATGGCATTCTTCCGCATCGTGTTGCT
GGTTCATGGCGACGCCTTGCATTCTTTTGTTGACAGGACGTCGACCGGAGCAAGTACCAT
ACAATACCAGACAAAATAATTGCGTTGTTATCTGTTGTTATCGTGACATGCACTTCGTTT
CACCTCACTTTTCACCTCTTTTCACAACCTTCACAACGCGGGAAGGACACAATAATGAAT
GCCCCCTATCAGGGCCTTCTAATGGTCTGTAAAATGTAAAAAAATGTCTACAGCGCGGAA
ACTAAAAGTATACAAAAAGTCCCTGGATAAAGGGCTAATCAAGGGTCTTAAAGGATGTCA
CGGGACGGACCGCTGGACAGCCTGGACCACAAAAGTCTCACAAAAGTGCTATGGTACACA
AGCATAACTCCGAGACAACCGTCTGCAAAAAAGACCACACCAATCCATAGGACCACCCGA
CGTCTTCAATCTGTCACCATTCTCTCACATTTAAACCTTCCTCGTGAACATCGAAGCCTT
CAGCGATCAAAACAGGTACTCGCATCATGAAGCTCCTGAAAAAACAAATATCCGCCAAAG
ATGGCAGCGGCTACGTAACCCTCCTCCCCGACACCCCCGAAGACCTCTGGCACACCTACA
ACCTCCTCCAAACCCACGACCTCGTCCGCTGCACCACGTTACGCAAGGTATCCAAGGAGT
CCTCCACGGGGAGCGTCACCTCCAACAAGGTTCGGATGAACCTCACCATCGAAGTGACCA
AGGTGGAATTCGATCGGGATACCTTGCAAGTGAGGATCAGCGGGCCGAATCGAGCGGAGA
GTGAGCATGTCAAGATGGGGGCGTTTCATACTCTAACGCTAGAGCTCGATCGACAATTCT
CCATTGAGAAGCTGTGCTGGGATCAGATTTATTTGGATCGGATTGAAGAAGCTTGTCATC
CAGAGAAGGAGGCGGAGGTGGCGTGTATAGTCATGAGTCCTTCGGGGTTGGCTCATCTTT
GTCTTGTTACGGGGTCAGTGACTGTGACGAAGGCGAGAATTGAGATGAATATTCCGAAAA
AGCGGACGGGGTCGTCTGCTCATGCGAAATCGATCGTTAAATTTTATGGTGAGACTTGAA
TTTTGGGAAAGACGCCTTTGGTGCCAATGTCGATTGGTTAATGGCCTTTCGTTTGTTACA
GATGCTATATATCGCGCCATATTAGCGCATGTTCCATTTGATAAGGTCAAGTGCGTTTTA
GGTAAGGATAGCTGACTGGTTTTCGCTAACATGGAGTTGAGGCAAAGCCTCTGATGACGT
TTGCGACATGCTCGGGTAGATTCTGTTGAAAAACGATTCCGTGAAATGTCAACCAATCTG
TCATCTTGCTTTATCCTCATTTTCATACATATTCAATCTTATCTCAACACTTTCCCTCCT
ACCTGATGCGATCAGTTGGATCGCCAGGCTTTCAAAAGGACGAGTTTTTCAAATATTTAT
TAGCTGAATGCCAAAGGAGAGAGGACAAAGTTTTGCTCGAAAATAAGAACAAATTTGTAA
TGTGCCATTGTAGTTCAGGACATAAACACGAGATTGAGGGATTATTTTCGGATCCAACTA
TATTGTCAAGAGTTACTGAGACGAAGGTAAGACCTGTGTGCGTTAGAGCGAAAGGATCCT
ACTTCTATCCTTCCTCCTCATCGAAAGTATTGGTTGCTATGTGATTAATACTCTCTTTCA
TCCCAGCTTTCAAAAGAAATTGAAGTTCTTAATAAATTTATGAGACTACTCGACACCAAC
CCAGACAAAGCATATTATGGATACTTCCACGTACAAAAAGCCAATGAAGAGCTGGCCATC
GATTCGTTACTTATATCGGACGAGCTTTTTCGCAGCTCGGATGTTGTTACTCGAAAGAAG
TACGTGTCGCTTGTTGAATCTGTTCGAGAAAAAGGAGGCACGGTATATGTCTTTAGTACT
ATGCATGTGTCAGGGCAGGTATGATTACTTGCTGTAATACATTTGTTTTCTCAAAGAATC
TTGTGCTCAATCTTGACTGTAACCGCAATACAATTGCGCAGCAATTGCAGCAGGTTTCGG
GAGTGGCTGCAATATTACGATATCCACTGCCAGATTTAGACGAATTGGAAGAAATTGCTG
CGGCTCACGAAGCTGGATTCGTGGACGAGGTGGAGGACGAAGAGCTCACTGAGGAAATGA
GAAGACAAAGAGAAGAAGCTCGAGTAAGAGAAGACATGGAGGATATGGGACTGGCGTAAG
TGTTCTGGTTATAATTAACAAGGAATGAAATATTGTTTACACTTTACTCCGTCACAGTAC
ATTACATTCATTAATATCGTGTAGATTCAAATATCAGAACAGGACCGTATTAACATTTTC
GAAGACATGCAGATAGGATTCAATACTCAAGAAATCAACGGTATGGATGATTCATGTGTA
AAACACAACTTTGTAGGAACATTTTTTTTCCGTCCCGAAGATTGAAATCATTATCATGCC
AATGAAGCGAGCTCCTTTCGTCTGTTGGTCAAAAGATGATGGGCGTATCGCCAATCGCAC
TAGTCGAAGAGCGAATAGACGCCTGGAGTCTCACAATATTTTTTCTCGGTACATCTTCAT
TCCTAATCTGTGCTTGTCTTGTGCTTGTACAAATGGCGTCGGCTTCCGCTTCGTCTCCGC
CTTCGGCTCTTGATCAGATCAGGGAAATCATTGAACGGGAGCTAGCAGGTGAAGCGGAGG
CTTTGAAGGATCGCCACGAAGCCTGGGTAAATGAACTTAAGAACCAACATAAGAAGAATG
TGGATGCACTTGAGAAAGACAAAGAACAGCTTTTACATCGAATTAGTGAAATTGAAAAAG
AGATCAACTGGGTGAAGAGTCAGCATTCGGCTGAGATCTTGGAAATGGGATCACAGATCG
AGGGGTTGAACCGAGAAAAGGCAACATTGACTCAGCAATTGAAAAATGTGCATGTGCTGG
CCAAAAATATAGAATCAAAAACCATTGAGGCTCTGCAAAATATTAAGCTGTTCAGAGACG
AGGCTGAGATATTAAAGAACGAGTTGAATGGCTGGGAAGAATGGTGCAAGGGGCTCACGT
CTCGTTTGAAGCCAAAAACCGACATGGACTTTTGTTTTCATGGTCACTTAACTAACCAGA
CGTCGGATGCCTCTCCTGGCAAGAAGGATCAGAAGAGCGTCGTGCGTAACGAAACAAATG
ACAAAGAAAGAACGAGCTCACCAAATAAAAGACTTTCACCCTGCAGCTCACGCAAGCCGG
TGAAGTCTAAAGGTGAATCTGCAAAACATGGAGGCCAAGACGTAGAAGATACTTACATTC
AAGAAATTTTTGACTATAAGACACTATTCAAAGTACGTTGGGTTGGATGTGGGCCGGAGA
AGGACTCATGGGAACCACTTGAAGACGTCGCTCACACAGGCCACGTTGATCGCTTTTTAA
TTCAGCGACGCACTATAGGCCTGAAGGAGGGTATGCCAGGTGTTGGAATTCTGGAAAGTA
AGATCACCAGCGAAAGGTTTCTTGTAGATTTGAGTCAAGAGACTTTGTACCTGGAGTCAG
ATAAGGCTGATAAGGGCGTTGATACAGCATTGGTGGATAATTGTAGCGGCATCAAGCAAG
GAGAATCAATTTTGTGGTTTTGGGAATACATGGGATGCAATGTTCCTTGTAAGGTGCTTT
CTTTCACTCCCCTCGAGAGTGATCCTCTAGGATTGACAGCCAAGCTCACTTCCACTGATT
CAACTTTCAATAATGTTGTTGCCCTTGGCTTCGAAAATCTGTTACTGCGGGTTCTGAAAC
AGAACCAACAGATGCAAGCAAAAGAAGTAAAGGCTTTGAGTGATTCATATGCGGCACAAG
AAAAAGATATGATGAAGAAAATGGCCGTTCTCGAAGAGGAGAACCGAAATGGGGCCGTCC
AACTGAACGACAAGGCGAGCGCATTGGCTGATCTAAGTTTAAGTTTAGAAAAGGCAAACA
AAGTGAAGAAAGATTTGACTAATCAACTTAACGAACAGAAATCTAAGTGGAATGAAGAAC
AGTCTCGACTCAACAGGAAATTGGACGAGCTCAGCGAATCCAGCTCGCGTGATCAACAGA
GGATCAAAGATTTTCATTGCAAGAAGCGAACTTGGCGAGAAGAAAAGGAAAGAATGCAAA
CGGATATGGAGAAGCAGAAAAACGAATGGAAAGAGATGTGTGACGAATTGCATCACAAGT
TGGCTCGAGAAATTGTAGCCAAACGTGACTTTCAGGCCTTGAGGAAGTCCTGTAACATTC
GAATGCAGGACATGAAGCGCCAGTATGAAGAAAATACCAAATCAATGGCCAATAAGACCA
TACTGCGCTGCGACCAGCTGCGGGCTGAACATGAAAAACGGGAGGCAGAATCAAGACATT
TTTACCAGAAGGAAAACGAGCAGAATTATTACAAGCTGAAAGCATACTACGAAAACGAAA
TTGCGACTCTGAACAACAAATTTATTCAACGCGATACTGAGTTGCATCAGTTATATAAAA
GCAAAATTGAAGGCTTGACTAGCAACGTTCAAGACCTTGAAAAGTGCTTAGTGATGAAAC
ATCAAACTGAGCCGTCAAATTCCTCAGACTTGGGCTGCGAACAAGATGAGACTGAACATG
AAGAAATTGATAAAGTACCATCGTTCGCCCAAGCTCTTTTTGAGAATCAACCTTGCATCG
ACAAAGAAACCGATACGAGACCACCGAAGAAAAGGAAGATTGAGAAATCAAAATCGTCGA
TGCCCCTTAAACAAGATAACGATCAAAGTGATGGGGGAGATGAGTCTGGTGATGATCCTG
CGTTTTTGTAAATTTTCTATTATTTATGGCGAGCGTGAATTACCCTTGTGTTTAGCAACG
ATGCAGACCTATTGACTACCCTTGAAGATGGTCCATCAAAAGCTACCACATTTACTTACG
ATCAGATTAATTTCAGCTGTCACTATCAGTTGTTGACATATAATAATTAAATTTGACAAA
TTATCACACAATTACTCTCATAAGTAGCTGACATCCAAGTCACACATTCTGGTCTACAGC
ACTTATTCTTCTACCAAGTTGGAAATAAACTTGACAAATCGCTTTCCATAGGATTCGGGG
TCCACGCAACTAATGTCTTGACTTGAATTACCAGCGGCTTGTCTGATCACAGTTTCGCCA
ATTTTACGGGCATTGTAGTATTGTAGAATGTCTATGATACCTGCCAAGAAGGACAAAATC
CAAACTCATTAACAGTGCCATTTGCACAAGACAAACCAACACCGGCGAACTTACCGCAGT
AATAAAGTTCTCGAACTGATGTTGTCCCATCTGACAAGATGGCACCTCCTTCTATACCCA
AATCGGACCGAGCAGTAATAGGGTTTGGCGCCTTTGAGTTGGCTTCGTTTGAGACAGTGG
TAGGCTTAAAAGTTGACTTCTGTGAACCTTTCATAGAAGAAACTGCTGCTACCGTTGTCT
CATCGCCGAGTGCTCTCTTGAAGCATCCTCCTTTATCCTTAACTTCTACCCCAGGTACAG
AAAGACTTTTATTGCTCTTCGTCTTTGAGACCATCACTCGATCCAACTCTTCCAAGGCTT
TGAATCCATCATTAGCAGTTGTTGAAGTTCCGCCAGTTACTGCCCGTTTTAAAACACCTC
TTCGAAATGGCGTGTTTGACCTGCATGGCTCTCCTTCGACAGTCGGTATACCATCATTCT
TCGCATCAGGCTCCGCGGAAGGGCAGGGAAAGTCAGTCTCCTTACAATTATGCATCCCCA
ATAGCAAGCTGTAATCCATGATGCCCAATCTAGCCAAAAACGTGGCATCTTTTCTCAGCT
GTTCTAAAAACGCTTCTTTCGCACCAGGTCGGACAAACCTCAGCTTTTTACCCTCCTCGA
GAATATCCAAATCCTTACCAACCGGATCACCCTCCTTGCTCTTCCTACCCGTCCTACTCC
CTTTGAGATCCCAGACCCGGTCAATCTTCTTCTCGGTGCTGAAAACGCTCTTCATGATGA
TAAAGTGCAATCGTTGATTATTCAGGTGCGGCATGCAAACACGATACATGCCGTAGAAGT
GCGTCAGAAATGTGTGGGGGTGCCGAGTGAGGTGGCGATAGTAATAGGGCAGGATTTCGC
GAAGGAATTTAGACTCAGTGTACGTCAGAGTTTTGATCATGTAGCGTCCGTCATGGCTGT
AGAAGAAAAACTGTTTATGTTCAATAGACAAGGATTTTGTTAAGTATTTCGATAAAGGGA
GAGACAAATTCGTCGCTTTTGCCATCACCGGTAGGCTTACCTGACCACTCTTTGCATTAC
TCGCGAACTCGTAAAAATTAAACTACAAGAGACAGTATTGCAGCAACGTGTAAGTAAAAG
TTGATGTCATATAGAGAATATCATAGCGCAAAACTCGAATGAAAAGAAACTCACCTTGCC
GCAGATCGAGTGCAAAAAGGGCTGCTTCTCTACCCCAAACAAACTACGAATTCTCGCAAA
CACCAAGGGAGCATACACCTTGAATTTATACTTGTGCGGCAGGGGTTTCGAGGTCGGTGA
ATTGGGATTACTACCGAGGTAGAATTGATGAGGTGGGAATTTGTATTTGGACACTCGTTC
GCATTCAAGGGTTAGAGTTGTCAAGCATTGGGCTGCAGCAGAAGTAGAGGATGAGTGGGC
TGCTTTCTTCGATTGCTTGGATGGCGACGGGCCAGAGCTGCTATCTTTGTGGTCCGAGGA
TAAATCTGTCCCTTCCAAATCATCCTCAGTTCCATTATCAGTCTGCACTTCATCTTCGTC
CTGATCCTCCGCACAATCCTTCCCTGCATCATCCTTACCACCAGCAAAGTCCATCTGAAA
CTCCTCCTCCCAGCACCTCTCCCACTCTTCCCACCTCCCAATCTCAATTTCTGCCTCTAC
ACTTAGAGCACCTCCCACGCTCTCTCGAATTCCCAGCATCATTCCTGCGGTTAAGGCGTA
CCGCGCGTGTTTCTTACCAATTTTTTTGGAGGATTTGACCACGATGGGATTGGGATTACG
GGCGTGGGGATAAGGTAGGTTGGGGTGATGACCGTATTTCTGTGGTTTAGTTTTGGTAGG
GCGGGTTGCGGTTGTTGTAGAGAGTTGGAAGGGTTCTGATCTGTTGCGACGAACGTCGAA
CGGAGTAGTAAGTGCATCATGATTCTCCGGAAGTTGCTGATCGGCAGATTGATGGAAGGG
ATGATTAATATCATTGTGTGTACGACTTCGTCTAAGTTTGATTGCTTTTTGGAGCTGCTC
CCATTCCTTGCGCTGTTGGTTCCAGTCTTCGAGCCACTGGGGCAACTGTCATGTTGATGG
TTCATTAGGAATGAGTTGATCGGAAGGATGAAGAAATAAGTGTTAGAGGTCTCGCGTGCG
GGATGAATAACTTTGCTGTCTCTCTTGGTATAGTTTGTCGCTGGTTGTCGTTTCCCGAAG
AAGCTTAGAACAAATCACATGCAAAATGCATACAAACTGGAACAATATGATGGAACAAAT
TTGCTTTTGATACCGCGAGCAAGAAGTTGCTGAAACACATCTAAAAGAGGGCATGGTATA
TGCAAGCTATCCACCAGACACATCATCTCTCTCGAGTATCAACACATCAGTACTAACTCC
CACAATGGTGCACGGCAGCCAGCCAGCCAGCAACCAACCAGACAACCAGGAACCGTAGAA
CCGTAACAACATGATCACTCACCACACTCTCTACCTGATCCGTGGGAACAACCTCCACCA
TCGCCCCATCCACCACCGTAAATGAAAGCGAGCGCGAAGGATTCGCATCATGAATCAACG
GTACGAACTGAGGCGCATCATTGGGAAATTCCGTTTCCTCTTCGTCATGGACCGTGACCG
AATGGTCCCCACAGACACCAAACGCAGGACCGGCAGCGCCACTGCGAGTCATATTCAGGG
CGTCGTTGCAAAGTTCCTTGGAAATCGAACTATTCTCCACCGATGTGTTCTCCGTCAGAC
TCTCCTGAGAATCGTCGTAGTCATCGTCGTCGCTGTCGTCGGAATCGTCATCGGAGTACA
TCGAGAGACTTTCTGTGCTAGTGGCGGAGGAGACGGAGACATTGCTCAGCGTTCGGCTGT
GTTGACTATTAGAATATGGTTTTTTGGCTGTGTCCGATGGCTGCAATGAGTCGGTGTAGT
CCATGATGGCAATGTCATCGTTCGAGAGGTTGGTGCGTTCGCCTCGGATGATTTCGCCTT
TGACAGTGGTAGAGGGAGCCATTTTGCGTGACGCAGGCTTGTGCTTGTGTAGTCTATTCT
ATTGACCTTGTGATTGATCTATTGCAAGTGCTGGACGGTGAATTGGGACGTTGTTAGTAT
TATTTGGTGTCGAATGGATGAGATGGGATGGTCATGTATGATCCCATGGCAATGGCATTG
TGCGACTTATTCCGCGGTCCCGCCAGACATCTTGTGCTTCCAGAAAACCCTCTCGAATGC
TACCAATTTTTGAACTTAGACTTGTCTGGGAAGATTCTTCATGGCCTTGGTTGAGTGTAA
ACGTCTCCAAATTCGAACGTATATAGATACGAAGATGAAAATGGCGTTTTCCTTTGTGCG
AAAATTCATCAACGGAAATTTGGGGCAATATCACGCACGAACTGAAATGCGCAGTCTTTC
GTGGTTCCGATATTAATACCCCCTCTGACCTAGGTAAGATTACGTACCTAGTATGGACAG
GATTATAACACTTTTTTCCGAAGCTACAGCGATGCCCGCTATGAACAACATGAATGCCTT
CAATGTCACAAGTTTTTACTGGACTATGGACCGTAAGATTGACACAATGGGATCCAAGTG
GACTACTAACACAAGGTCTCACTCATATCATGACCTGAAGCATCAAACACACTCCTAATG
CATGACTAAAACAAGTTAAGCCCTTATGGTCACGATAATATAGGACATTGACATAGGTGT
TATTAATCAGTTCCATAAGCTGGAAATGAAATGATTTTGGGAGGGGGTGATTAGACAAAG
GATTGTTATGATGAAATCACAAAAAAAAGAATAAACAAGTGAGTTCAAGAACAGGGAAAT
AAGCTATACTTGCACCTGCTGACTCTATTTCACTTTAAGATACTGTGAAAGTAATAGATT
CAAAAATTGTATTGCATGTTTAATGTGATCTTCAACTTTTTATGTTTGAATAATCAAAGC
GTATTAAATAATCAAATGGTTGATTGTTGAATGCATGTTGAGGAGCTTGCTCATTTCCGC
CTAACAATTGACAACAGGCAAAGACAGAACCCCTTGCCTTGTAGACATTCACTGTGGTCA
TGTAACATCAGTGTTTACTGTTCACATCTTTCCCTACATGTCATGAACTTTGAACATTGT
GTTTTCTTTGTTATGGTGCATGATTAGAAACTAAACAGCTATTATGTTGGTGATAGTGTG
CTAGAGGAGTCAGTGTTGGATTATGATTGTGGGTTGACATAAACTTCATTAGTAAAATGT
AGGTCATGGTTACATCATGTGCATCCTTGTTGAAGGCTTGGGATAATCCTTAGTCTATAT
AACTTTGATTCAAATACATTTACTTTGCAGTATCATAATCAAAGTCATTTACCGACTTTG
ACCTGAGACAGATTTGAATCATTTTGTCATAATCGTGTTTTCCAAGGAGGATAGAATTCC
TTTTGAGATATGGATTACTGACAATACGACGTAGTGTCTTTAGCTCTGGTTGATTGCTTG
ATGTTCCAAGTCAATGTTCCTGACCATAATCATCATATTTAGACTTGATCAATTTGGGTG
CATTGAATGTTGGATGGCATGAAATCCAAATTGGACATATCTTTTTGTAAAGGTGGTCAA
TTCTTGCATGCACTGCCGAGATAGAGACAAGGCATTGGCAATCAAATCATGTGTCTATTT
TGGTCATGTCTATCCACTAATAGTGAGCTAATCAAGTGCAAAAATTCTTGGGCATCAATT
TTGGCAATGTGCCTTTTCATAACAGTGACAATGCATTGATTTGATGCGATCATAATCGTA
GTAAATGTGATTTTGATACAACAGTACTGAATGCTATAGTCTTTTTAAATTCAAATACCA
CAGCTTTCACACAACTATTACAATTCTACTCAATAATCCCCACATAAAAATTATGCACAT
CATTTCAAAGATATGTCATATGAGCTATTGTTTGATCACCTACCACCTCTACCACCTGTT
GAAATATGAGGTCAAGACACTTACTTTTGAAACATCTGGACATATGGTAATTGTCTGTTC
TTAGCATTTTTGGTAGTTTATCAAAATGTATCAAGCTAGGACATTCCCTATGCAGATATT
CAAAAGGTAATATATGAAATTTACAGCTATATCCTCAAAAATCTCAACTTAAAATTAAGT
TAAAATTCCATTCCGACTCACACAACACAATTAGTATCATAAAGTACTAATTGTTCAAAA
TAGATTGATAGGATAGGGTAACTTATGAATTTTATTGTTCACTTGATCTTCTTGCTCTCA
TAACATGATTTGTCACCTATCAATAATCAAATTAATTATAAAGCAAAATTGAATTCAGCA
CCCTATTTAATTGATTGAAATACAAATATATGTCTTACTCAGAATCCACTTTATTTCAAT
TGGCTGCCAACTCAGGTTCTATTATCTTGGCTGATTGTAGAACAAAACAATATCCGATAC
ATCTAACATCCTTTGCTGTTTAAACTGTGCAACGTCAAATACATCAGCAGATGATTTACA
AGAAAAGTCAGAAATATAATAATTTAAAATGGATCCACAGCCAAATAATACTCAAATGAA
CTGTAAATTAGAATGAATTCAACAGATACTGAATGGATAGAAATACAAGTATGTCTCATG
CTCAGAATTTTGTTTTATTTCAATTGGCCAGCAACTTCATTCATATTATCTTGTCTGATG
TTGACAATTTCAGACACATTTTGCTAACTTTGCTGTTTAAACTGTGCAATACCAAATTCA
TTGATAACTGATTAACAAGAAAAGACATAAAGAAAAAGATTTTAAAATCTGATCCATCAA
AACACATCACATCAGGTTGACCAAACATACTAAGATGCCTTCCAGAACATTAGTTTTTCC
ATTGAAATAAAGCTAGATTTGGTCATCAAAAATATTAGTTGTTTCTTAGTGGGGCACTTC
TTCAAGAGTTGGGTTCCCACACCAAATCAAAAATGACTGCAGGTGATCGATGAGACAACA
CCAGCAGTTAGTAAAAAAGGTGAATTACTTTGACTTCACAAAGTTTTTTAGCTTGATGAA
TATCAACAATATCAACATTATGCTTTGGGAGTATTCTAAAAGAGAAGATTACTGCCAAAA
CAGAATATTGATCTTGTCAATATTAATCAAGTTGAAACTATTGTAAGTCTACAGAGGTGA
CATAGGTATGGTACTGAAAGGGGTATCTAATGGTATCAACTGATGTGCCTACTATGTGCA
GCAGCTACGGGCTGCTCTTGTTGGTGTGGTATTAGGATGTGGGGCAGATCCAACTTCAGA
CATGGGGCTGAGTTGTGCCTGATCGCTTGGTTAGATTTACTTTTAACTGAAAATGATATG
AGCAGCTGAAGAACTACTGTAAAAAGATGATACAACAAAAACTCACCTCCTTTTCAAAAA
CATCTGTCAATATTGTTTGCACAGGGAGAAGTTAGTAGTCATGTGATGTGTAACATCAAT
GAAATGTGATGAGCAGCTAGAAATAGGTCTAAAACAGAATACAATGAAAACACACCTTCT
CTCTGCAGCAGCCGGAGCAGCAGCAGCTGCTGCTGCTGCTGCTGCTGACTGCTGGTGTTG
GTATACTGTGTGTAAGCAGATTGTTGTCATGGAGGTGTGATGGACAGAACACAAAGCTTG
AGTCAGTGGATTGATGGAAGAGTAAAAGCAATCCCTGTGAATAGTTATGGGATGGTAGGT
ATAAAATTCAAATTTTTGAGAGGCTGTGGGGAAGAATGAAGGAGGTATGAAATTCAAATG
TTTTGAGATGCTGTAAGAACAATGAAGGAAACAGTTTCTGACCTTGCTGTTGGTGCAGCT
GCTAGTTGCTTTGTTGGCATGGAGGAGGAGTGGGTGGTTGACAAAGCTCCAGTCTGTGGA
TTTAATAATGGTGATGTCTGTGGAGTAATGATGATTATTCTTATAGGGTCTTTTTGATAG
CATGTGGGCTGTGGGAGAATGTAGGAGAAAATTGAAGGAAAAAGTTTCCTCCTTGGCATG
AAACCAAACACTAGTCATTGTTGTTGGCATTGAGGTATGGTGGGCATGACTTCAAAATTC
AGTCTGCGGAGTATGACTGAAGAAATATAATTTAGAAGCTGAAAAATGCAAAAAAGGGGA
AGGACAAAAAATCCTGCCTTCTCCTTACGCCAATTGCTGACTGCTTCTCATGGCATGAAG
GGGAGTTGGGTGGGAGGTCCATCCTCACTCTGTAGGCTGAGTTGTGATTGATGACATTAA
GAGGCAGGAATGGGATCAGTATTTAATGGACAAAATCTTAATCAAAATATATATGAAAAT
AAGGAAAAAATTTCACTAACTATGATCTTGGGGCCACTGGTTGTTGTCTATACTATTAGC
ATTAGCCATGACACCAGGCTTGGTCTGTGTAGATAGCTAGTTTGGAGAAGTGGGTGAGAA
AAATGGAATTGGATGTTCCGCAGGGATGAAGATGTTCACAATGTAAGTGTTGATCTGGGG
CAAAGATATGAAGTGTTCATCAAGATGGTGGCATAATCCTATGTTAATTGCTGAGAGGTA
TGGCAAGCGTATACACAAAATATTGTGACTCAAAACTACAGACATGGTGCTGACAAATGA
CCCACAAGGGAAATATGTCATCAAACCAAAGGACACGTCCAAGACATGTGAAATGAAACA
AAGCATGATTCCATATATTCATCCAAATCATGCAACTATTCAAGAATTTTGTCCTTGCAT
ACAACATACAAATTCATTGATTTAAGTTCTCGCATGATGGTGTGTGTAAAAAGTTTAATC
TTGATCACATTTTTGAATGAATGATCATCAAGAAAAACAATATAAACAGTTGGTGAAGTC
TGTATTAAATGATAATATTTCAAATCACTAAAAAGGTTGACACAAATCAAACAATCCATC
ATCTTGAATTATCTCCATCTGACATATCAGTCAAAATACCATTGTATTGATTCTTGCCAG
TGTCTCCATCTTTCCCACCATCTTCCTCACCGTCCTCACCATTATCATTGCATCATAGCT
ATTATCATTGCCATCCTCACCATTACAATTACCATCCTCACTGCCATGTTCACTCTCTAA
TGATTTGTGAAAGACAAGTAATTGCTTATCTTCCAATCCTTTGCTTACCAGTACATTTTC
ATGGTAGGGTCCGGGGATCAACTATCAAACCACTCAAGCCTATCTTGACACTAGTCCCAA
AAATCCTTTCAAATATAATTTGATGGCTCTGTCATCTAGATTTGTATTCATCACACAATA
ACATAACTTCCTGTGTACAAATTTGACAATACAAATGAGTGAATCAATGACAGACAGAAA
ATAGCGTGATGAGCACTTGTCTTCAACAGCATTGAATGCATCTAGATGAAGTCAACCCTC
CATAATTACCGCAAGTTTTTCTTGTTCAAAATAATTTTAGTATTTATAGTGGATATCTTC
TGCCATATGCAGATAATTAACCCCGGGGTTCTTTCCTAGAAATGTCCAATTCTCCACTGA
ACATTCGAAGGATCCTCACGAATTTCATCACAGTTCAAAACTAGAAGTTGGCTGCAGCTG
AACAACTTTACCCATTCTATCAAATGCTTTCCATATAGACCAGATCTGTAGCAATCCAGC
TTTCTTTTATGTACATCCTCAAGACTGCAAGGCTATTTTGCTTAATTGCCTGAAGAGTTC
CTTGATGCACTGCATCTGAGACCATCCGTCTTTCTTTTTGGTCGATTGCTTGTAGTCATT
TCTTTGAGCTTGTAAGCCGCAAGGTCTCTTTCCACTGGCTCACGTAGTAAAAATATCAAC
TTCAACGTTACTCTCACAAGATCAAGTTTGTAATGTGCCAATGTACTTCAGAAAAAAACA
CGAGACTGAGGGATTATTTTCAGATTCAAGTAAGTGCACATCCGGACGAAAGATTCACCT
TCTATCATTTGCTACTCCTGATGGAAAGAATTGTTTGTTTTGTGATAAATAACCTTATCC
ACCCCAGCTTTCAAAAGAAATTGAAATTCTTAACAAATTTATGAGACTACTCGACACTAA
CCCGTATCGAACTCCCGTTTGCATCTTGCATTTATCCAAGAATGTGCTGATGCAAACATT
CTGGTATATTGCTAGTCAACTAGAGATCGTTCGACCAGAGGCATAAAAACTGATTGCGAT
AGTAGTTACAGATAGTTACTTATCTAGAGAGAGAAATTAATAGATGAGGAATATCTGCGT
GGTGTCAGAAACAAACAATTTTCAATTTCTACGAAGTGCTGTTCTTCAGTCATGCCTCTT
CTCCAAAGGGCACATTATTCAAAACAATAAATATTACACTAATGCAAACACCTAACATTC
ATACAAATCGCCCTGCTTCCCGTATTCAATTTCCACCCCTTGCTCCTCCTCATCGAAGTT
TCCACTCCAGATTCCACGCCGGTTCTTAACCTTCCGAGTCAATTTAGGATCAATCATGGA
TGCGATAGCATATAATCGGGCTTTTACATTTTTTGATCCGATCATCTTGGCATTGACGCT
TGCTTCGTTGAACTCCATTGAAGGGACAAATGTAGTTGACTGAGACGATATAGTGGAGGC
GACGGAGATGGAACAAGCGGAGATGGATTCATCGTCTCTGTGGCTAAGTTCACTCTCTGT
ACCTACTTGGTAGTATTGATCACTCTTATCGTCTTTCTCAAAATTGTCAAACATAGCAAT
TCCATAGACGTCACTCGAGGCACGATGAGCTCTTTCTGCTGCATGGTGAACTAGTAGATG
GGTGAGACGCAGTTGTTGAAATTCGTTCTCTAGATCTTCGTCATTGCTTTCATCTTCAGC
GACGGATACTATCAGATCTGATTTTGCGCTCATTGTGCAATTGTTCGAAGCTGTGAAGAA
AAAGTTTAATTTCCAATACAAGTTGTTTGCGTTAGTGGCTGTGGGTGTGTCGATTAAATT
ATGTGCATGTCGTTGCGTTTTGTCCACCTGTGTGATACTGTGCTGAGTGACGGCTCCATC
TAAATCTCGATACATCTTTTGACGTTCAGATAATGACTTCCCTGTAAGATGGGACGTCAC
CATTTTTTTCGAACGGAGAAATTAACATGACTTACATGAGCTTACACATTGGTTTGATCT
GGGTTTGATAGTATTGTGGAGGTATTGTGGTACATACATCTAAGGATTTATACTACACAC
TTAGATATTGTACACAATCCGTGCCACAACTTCTTACCGTACCACACCATAACCATCTCG
CGACCTTCGCGTACTTCACGTTATCACTACAAGGCATCCTAAAAGAGTACGATAGACATC
CCGATAAACTCGTTATTGGCATAAGTGTACCGTTCAACCGAAGATCGACTGCCCGTTGGA
TCGTACATGACACCAATCTCTATCTTGTGGATCGCTATCGGGACAGAATGAAATGGGTAA
AGAAAGAGGGTAAAGAAACAGTTGCCTCTTGTGAGCTCTTGCGATAACGAAATTCGATGT
CTGTGAACTCAAAAAACCTCACTTCATTCCAGCCTTTCTCTCTGTGGTATGTAGGATGTT
CCGAAGGGGTTCACTGAGTGCTGTCAAGATCTGCTCTTGCTGCCATTGCAAAGCCGAAGG
CGTTCTTGTCGTTGTTCCAACTGATCTGTCCCGAAGGTTTGCCAGCTTGAATTGCTTTTG
GTGGTGGCTCTTGGCCATAGTTCTGTAGATGTTCACTTCTCATCTGAAGTTAATCCTTCT
AATCTGACATATTCTTTGCCCTGGACTGCTGATCATGGCATGCTGCTGTCCGCATCGTTC
ACAGAAACCATAATAGACATATCTGCCAGATACATCGTTTGAATCGTCTCATAACGCACA
ATCTACCGCCATGGCGTTCGCATTGGCAACAGCCCACAACATCATTTCATCCTGTTGCGG
TCCTGAAGGCAACATTTTTAACAAACTATTCAAAAAAGACAACAACGAGGACCAAGCTGA
CCCTGCCCCCACTCCCTCCGCCGCAACGGCCGCAACAGCAACAACAGCACCATCCACGGC
AAACAAAATAATCAAAGAATTTTCAGACAAAGATGCCAAGTACGAAGATATACCATGGTC
TAAACTACCCATGAGTGCACGCAAGGCTGCCAAAGCCATTGGTTTCGATCAAGCAACGTG
GGATAACAAAGAGTGGCTCCCAGTTGATTCTAAACATTGGGATGAACTCACCCCCGAAGA
ATTGGCAGCTTGCGAGACGCTCGGTTGGTCCAAGGATAGCTGGGATACGAAATACGATGG
CGTTTACTGGAAAGATCTTCCGGATGTGGTGAAACGAGCATGCGAGAAAATGGGATGGGA
TCAAACCAAGTGGGATGAAGATTGGGATGTGGAATGTTGGGATAAGGACTGGGAGGAGTT
TAGTGATGACGAGAAGAGGGCTTTGCATGTATTGGGGTATTACGTTCATACGTGGTAGAC
CTAGTTTAGAGGCCCAGCTCTCGCCTTTTGATGTTCTTACCCGTCAATCTTCATGTTTCT
TTTTGATTTTAGTTGATTATAGTTAAGTCTTGATTCATTGTACATTTTCGATGAACCGGT
TGTCTGCTTGATTGTAAACAGATTTAACCCTTCAGTTGCGAGTACGGCAAAAACGTGCTA
GTTCAGGATGAGCACTTTACTTCGTCGTGTTCCTTAGAGCTATATTATTATTTGTCACAC
ATCTCTCAAAAATGCACTTTATCTTATTACTACGTTGGATACATGACCGAACCAATTGAC
CCCCTTCTCTAAATCACACTACCTCCATACTAATAACATTTTTGTAGTTATCCATGAATT
CTGATTTTTTGAACACTCTAACTCATGAGATGTTCAGATCCACCCCTTCTCGCGAAGTCC
ATGGGAGACCCAATATGTCCATCATCGCCTTCAAGCGGCATGTATTCGGCTAGAATTCCT
CGGACTTGTTCACGCATTTCTTCTCGAGTTTTCCTATAATGGTAGAAGGCAGCAGCACCG
AAAGCAATTACAATGACCAGAATCGAACTCATGAAAGTGTGCACCGAGACGCCACCACCA
CCCTTGCCGCCGTGGCATTTTCCTGTGGCAATGCATCCATCGAAGTCTCCACATCCAGTG
CACTGTGTACAAATTTTGGGCTCAGTTCCATCCAGGTATCCATTACAGATCGCATTGAAG
ACAGTGTCGACGCTGAGGCCTCCACGAAGTGCCACAGTATTCACGAAGGCAGTCGGGAGG
ATGACAACTCCACGAGCCACCTGCGCCTGCATTTCCAAGTCAAGGAAAGTGTTAGGTGTA
TCCTTTTCGAGTCCACCACTATCTCTCATGCAACGATCAATGATATCAGCGTTAATTTTG
GCATGTTTGTAGCAGTCTTTGGCACAGTCATCATTAGCAAAGTAATCAGGGTTGTCACAG
CGTTGCATGAAGTCGCCAACGTAATCCCACCACTCCGTTCCAATACCGTCCTGCTCGCCA
TAATGCTTCCAGATACAGATGCGTCGCAAACTCTCTTTCACAACATCTTGGCCTGAAATA
CCATGGTCAAGATCATTGTCAGGATCGGTTGCACAATAGCGGCCGTTGTTCGTGCACAAA
TTGAAGCACATGTTCTCTCCGTCGAATCCCTGGCAATTACTCTTGATACCGTCATAAATG
TACATGTGGGGAGTGAAATAAGCACGATCTTTTAATGCCTGAGCAACAGGCTTGAACTTC
TTTTGAAAATCCTTGCTCACGGGATCCGATGGAGTAGTCCACAAATCGTACTCCACGCGA
TCGTCCGGCTTCGGGAGAGCCCATTGCATTTCAATCTGAACCATATGATTGGCCTGGAGC
TCGGCTTTAATTTGATCCGCATCGACTTTGAACATGAGAAATGATGGGATAGAAATGTCT
CCCCCAGAACCGTCGTCGGCCATGATGGGTTCTGCGGGCTGGCAGACGTCCTGGCCATTC
GCGGAAACGCAGTCCTTGTCAGAGCAAAGACAGGTGTTATCAGCAATGATTACTCCCGCG
GCGCCCGAACGTTGAGCATTTCGAACTTTTTGAACGAAGGAACATCCACCACGATCTACC
ATAAGAATGTAAGGAGTAGGCCACGGTTCCATTTTTCCAGAACTGTCCTTGGCACGGATG
GGATAGCCGCCACGGGTGTTAACGGTGGGATCGCATAGGTCAGATGCAGCGTAGTAGACG
CTCTGGGCGATGGAGCCTCCATACGGTGGGACTCCAAAGAGGGCCTCACGATGATCATAT
CCCTCGGGGCGAAAAAGTGTTTGGGGCACCTGTAAATCAGGGTATGATTGAAAAAATTGA
GAAAGACGATCCAGCTAACCTTTTCAATCAATTGTAAACGATGCCAAACATGTTTTGTTT
TCGAATCTGAATCATTCAAGGATGCAAGCAAGCATGAAATACAATCAAGTAAACAGAGGA
AAAAAGAACTTCGAAGATGATGGTGCGGGGCACGGCAGTTTGTGTGCATATTCCCAATAA
CACGAGTAGAGATAAACCGCAACAATAGTCAGATCCCAGTTTTTTTGTCACAAAATTTTT
TCATCTTCCACCACAGTGACTAATTTTAGCTCGGCATTCAGCGCGCACTCGGTTGCTCAA
CTCGAAACCAACCTCACGCGCAAAAGCACACGTTCAATCTATAGACGGGCCCACTCCCCT
CGTAAGTCAAACGAACACAAGGGCCGGAAAATATTTGTCGCAGATCGCTTATGCTTATTG
TAACTGTTGCAAAAGGACTCTTGCCCAAGACTGCTACCTCTACCCGCCCCAATTTTGGCT
GACGACACAAAAGATTGTACCTAGCAAAGGTTCCAGGACTGACAGGACAGCAAAAAGATG
ATGTATTCTCAAGCAAAACAACAGACAATGACGAAGAAGCTGCACAGGACGATTTGACGC
CCTGATTTCAAAGATACGCCCAGTCTGATATAATTTCATGACGACACAACACAAAACGCG
ACTGTGTGCCAGATGCACATGCTGCGTGTTTAATGCTGAAATCCATCGATCTCACTAGCC
CCTTTGGATACAATTGCAATTCCGATCAATTTCATAAGTATAAAAGAGCACATGGCAGTC
CCACTTTTTGAACATCTATCCTCATACGAGTCCGTAAAACTAAAGCGATCCGGACGTACA
TGAACTTGCAAACGGCTTGAAATGCTATCGGCGCTATCAGCAGAGACAGACGCCCCGAGA
AGGAGGACTAGGGCTGCTGTGCGGCTTATCATTGCTATTGTTGCTGCTGCTGTATTAATG
TGGTGGCGGATAATAAATATTGTAACGTGTCGGTGTGGGGTCTGTGCTGTATGCCTGCTT
TATGATATCCAAGTCAGGCCAAGTCGTTCGAAATTCATAGACCATATTCTTCATAATTTT
TTTTCTTCTGTCTCGGATTGAAATGTTGGCACAAGGGGTGATCGCCTACTTTTGAGCTAT
TTTGTTCATGTAATTTTTGAGATGAGAGCCTACCGCAAAGGTGAGCATTACAGACGTAAA
AGAAAGAACCCACCGACCAAAACTAAAACATATTTTTTGAGAAAAGAGGCACGACACAAA
GCAAGATTACGTCTATGATAGATCTGCGTTATCTTTTTCCCCGTGTGCCAGATGGGATGA
GATCTACCTACGTGTAGAGTCAATGGCCTCGTACGATACTGGTCCCCACATCGCTTGTGT
CCGAAAGACAATCTTTTGAAAAGCTTCAATCTTGAAACAGAACAATGATTTTCGTCAAGT
TTTATTGTTGTTATTTCTGTAACATTTGCGAAGCTTTGCTTTTCTTTATGTCACCAACCA
TGCAAACTTTTAGACAAGCCATCTTATTTTAGCCCTAAAACTTCCTCGGTTTCAATTGCT
GCAAAAAATATTGCAGTGGCTGCAAGTAATTTTATATTTTATAGTAGGTTCGTAACAACA
AGTAGCTTCACATGATATACAAGTGCATTACAAGAGCTCACATTGAGATCTTGTATGTTG
ATTTGAGTGTTGGGGGATTCTATCAGTGTCTGTCATCATGAAAACAGCCATGTAAACAAA
AGGACGAGTGAGGCAGATTGTTTAGCAAGGTCTCAATCAAAATAATTCTGTATGATCCAA
CTTACTACATGGTTTTAAGGGCATATCCATTAATACCTCATCTTGTTTAGTTACTAGTGT
GACTAAACAGTATGCTTGAACATCTGTCAAAAAAATCTAAGCTCAAGGCAAATAGTGAAA
AAATGATCAAAGGCAGTGGAATATTGACTCTAATCCTGAAAAAATACTTGCCATTCCTAA
ACGCCTCCCTTTGCCAAGGGTTCAGTAATCACTATAACCTTTCAGTTTTTCAATAATGCA
TTTTTGTACCATGATGCTTGAAAACATCAATTTTTAATAAAACATTAATTAGAGAGCAAA
TGGAACTCAAACAAAGCGTACCATTGGGACATAAAATAGAAAGGTAAGGAACATGCAGGG
AGTCCTTTATGTTTGGTACTGGTTTCTTCCTTTTGTCTCATAAATCAAAATAAACAAACT
CTAAACCGAATTCTTATCCAGTTATGTATCCAGTTTTAGTCTATAGTGTAGTATATCACT
AGGGGGGTGCACCCCCCCCCCTAAAAAAGGCCAGCCATGAGTGTCTGTCTGTCATACGTA
CAAAAGTTATGACCACCTTCGCGTTTGGCACCAGACCAACAGATTCTGGTGAATGATGAA
TTAGCCTTATTCAAATCAATCAATTGTGTAAACCAACACTTGATTAGCTTGGCAAAATGT
TGATATGAAACAAAAGGCTTTCTTTGCTCGTGAATTACACTATGCCTAGATTATAATTAT
AGTATTATCTAGGCCTAGGTTGCAAATTCCAGAGGAATTCTGGCGGAATTCCACATTACT
CCGGAATATTTATAATTTTGGGCCGTAACATGATTACTGTGCGTCGAGGATTACTGTAAA
AGTTGGGAAGTAATTAGATTGTTTTGTCACTATTTAGATTGAACTGTGACACGGAATCTT
ACAGTAACCTACCGTAACCACCAAATTGGTATCCAGAACATAGTCTGTCCTTCTGTCCAT
TCTTGGGACGCATGGCTGGTTGTTGATTGCCCTTCTCAACTGCACTTGCCGCAGCTGTCG
CTTACTTTCCCAACCCAAAGTCAACAACCATGGGAAAAATCCGCCCCTTCACAGGAAATC
CTCCATATTTCCACAAATATCTGTCCAATAACCATGCGCCCGCCATCATCCTTTTGCTGT
TGTTACGGCGGATCGATGGCTACAGTTTGTTCCGTGAGTTTATCTGATTTGTTTTTATTT
TCCCATCCAATTGATTGATTCAACTTGCCGCCGCCCCGACACAGGAAATCCTCAATACCT
CCACAATACCCATCCAATCACCACGCGACCACCACCATCCTTTTGCTGTTGTGACCGTGG
ATCAACGGCTGCTGCTTTTTCAGTAAGTTTATTTGCTTTATTTTTATTTTTCAAATATTA
TTTTCTAATCAATTGATTCCACTTGCCCCTTCCTAACTCCAGCTCACCCTGAACTGGAGC
TTGCACTGAAGTCTTCTGTTGCCACCCCTGCTGTGCATCTATTGACCCACCCTGTGTCGT
GAGTTCTTTTTTTGTGATATTGTTTTTTTCTATCTCACTAATTGAAAAATTCCCCCCATC
CACATCAAGAATTTGACGAGGATCTCATTCACCGCGATCCCAACAAGTCATTGCCTTGAC
CAGCTCCTGCTCATTGACCACGCCAATGTCCTTACCTGCCCTGTGCCGTGAGTCCTCGTG
TTTTTGTGCTAATACTGTTTCTCCAACTTTGCCGATTGAAAAATCCTCACTCCATCCACT
TCAAAATTTCAACCCCTAGCTGATTGGCGGCAACCCAACAACTAATCGTCTTTGCGCGCC
CCTGCCCATTGACGACGCCAATCTATTGACCCGCCCCATGCCGTGAGTCCTTTTCTTTTT
TGTGATAATATTATTCCTCCAACTCTGATGATTGAGGAATCCTCACCCCATCCACCTCGT
AATTTTGACTCCTAGCTCATTGGCGGCTAATCCAACAAGTCATTGCCTTGGCCCGCCTCT
GCCTATGGACCACGCAGATCTATTGACAAGCCCCTTGCCGTGAGTCTGTTTATTTTTCTT
CTAAAATTGTAATACCCTCTTTTGCAGCTAAATTGTTGGTCTGATTGAAAAGAAACACTC
CCTCGCTTTACCTTTTCATAAGGGTATAGCTGCAGCCCTTGTGCAACACCACCTCTTCAC
ACCTCTTCCACCCTCCTATTGTCACAGATTCATGGCATGAACAAAAGAGGTGAGTTTGTG
GGTTATCTTTATGAAGAAACCTGTTTTCTCACATACTTCTTTCATTTTTATTCTGCCCCT
TCCCTCAAGTTCTTGCAAGATGGCAGAGGAGATAAGTCATCTCGCTTTTCCCCAATAAAT
TTTGTTCCTGTGGGTGGGGTGTTTCAACACTATTTTAATAAACTAATTGTTTACTGTAAT
TGAAGTGGTTACTTGATGTTATTACAATGTAGATAACAGTCTTTGTATAACCCTACTGCA
GGAATATAACACTAATCTTGCTCTAGCACTGCAGAATTAAAGTAGTTTACAGTAATTTAG
ACTTAGTAAAAAGAATTGAGCAGTAAAACAGTAATGTAATTTTTCTTCATTATTTAACAG
TAATATTACTGTCGATCTGGATGGTAGGAGTATATATACTCCTACCGTATGAACAAAAAG
TTGCATTGTGACAGAGTAATTTCACCGGAACCTACAGTAATCACTGCAGTAATTACGATT
GGTTACTGGTTACTGTGTTTTTGGGACAGTAACCAAAATCGGAATTTGCAACCTAGATCT
AGGCATCACGCAATTTTTGTGTTCGACGCTCATCCGGTTAGTGCATAATTTGCGCCAACA
CACTCACGACCATGCTGAATTTTACATGCAGCAGTTTAAGTGATATCGCTCGATCGAATC
TTCATGTACCATGGTCAAAATGAAGCATCAAAACACCCCAAGAATCCCCATGTTTCTTCG
CAATCTCTAGCTCTGTTTTATTGTATAAAATGGCACAAAAGCAGCCATCTTTTCCGCACA
AACTTGCTGGACAAAGTGGATTCAAGAAAGTGGACGAAGTCGTCCAAACTCTCCCATTGT
CATCATCATTCTCTGCGCCTACCATGTCAAGTTCATCATCTTACACCATCCTTCCTGTCA
GTAATGTCGCTGAACAAAACATGGCTTCTGTGGTGTCTTCAGAGGCTACCCATTCTGCTG
GACTTTCAGCATCCATTCACAACAATCCACCAGAAGTGAGACATCGGTTGGTCTTTGTCG
TTATTGCCGTTCTTTTCATTTTGTGTCATGATGCACTCATTGTTTGTCCTCAACTAAACA
AGAATGGTGAAAAGAAGAGAAAGTACGGCAGGAACAAATCTCTGTCAAAGAAAGCAAAGG
GAGGCAACTCCAAGACTGTGCTTCCAAGTGCACCTAAGGCATCCTTTATCTGGCAAGCAA
GTGCTCCTCATTCTGTAGCACCTAAGTCGTCATTAAAACAGATGAGTCTATATAACAAAG
TTCAATACCAACAACATTTAAACAAAAAGGCAACGGAGAAAATGAAAACTCTCTCATCCA
CCGTCACATCACTGGAGACAGAAAAGTCAGTATTAGTTTCTGATAACAAGAAACTCACCG
AGGATCTAACGAGAGCAGCAGCAGCTTCTGCAAAATCTGCTCAGATGCTGCAAGATCAAA
CAGACCGTTGGATGTCATGGAGAGACAGAAGTCATGAGGAAATTGCAAAGGTCAAAAGAG
CAGCAAGCAGGAGGATTGCAGCTCTTGAGAAGAAGCATCAAGTAGAGCTTACAAAAGAAT
GCTCGTTACAATACAGGACTGAGCGAGTACACACAAAGCATTTGGTTGCTTTGGGTTCTG
AGTTAGAAAAAGCGAGTGCATCTGCTGACAAGAAAGTGGATAATCTGGAGAAAGTTTGTG
AATCAAAGGTAGCGTTGGTAATGTGAGGCAATGTCAGTTTTTCTTTGTCATTTTGCAATA
TTCATATCTCAAGTTTTTCATTCTGATTGTCAATAGGAGCACGTTAGCAGATGCTCAAGA
TGAGCGTGTCAAAATTATGCATAAAAATGAGAGGTTGAAGGCAAGACAACACAAGATGAT
TGAGGAAGCCGTAAAAGATGCTCAAGTGAAGGAACGACAATATTTACCAATAACCGTCGA
GAAACTTAAAGTAAAGAACTCGGAGTGAGGTTGGGGGAACTTGTCTATTATTTAGACAAA
TATTACCTAAAGTTGTAATTCAATATTGATTGATCCCGGAAACCTAATTTCAGTCATCTC
TTTCACGAAAATAGTCTTATTTTTTCTCGGGGAAGGCTTATTTCTCGGAAATAGCATTAT
AAATAAGACTATTTCCGAGAAATAAGCCATCTCCGACAAATAAGACTATTACCGAGAAAT
AAGCCTATATCCGAGAGCTACGTGAATATGTACTATTCCTACGCAGAGGGGCCTCTTATT
TCCGAAAAATAAGCCATTTCCGACAAATAAGACTATCGCCGAGAAATAAGACTATTACCG
AGATTCGGAAATAGTCTTATCTCTCGGAGATAGTCTTATATTATTCGGAATCATTATTTT
CACGGTACATACTTTCTAATCTAGTTTGCGATAGACGTACTATTTGATACCAATCCGTTT
ACTCGCAATTTTATCTCATAGTGCACGTTCCCTCAACCTCAGTTATCTCGCAATTTGACT
TCTCGTACGAACAGAGCAATCAATGCCTAGAAGGAAGCAAGATCTGCAGCTCACCAGACT
AATCAATCTACAAAGCAGTCGAAGGAGATTCTTGCAAAGGTTGAATTTCTTGAGAGGGAA
TTGATGGTATGCAAACAACAACTGGTGAGACAGTGCAACAAGAATATTGATCTTGAACTC
AAATTGGACAATGCATTAAAAGCATGTACAAAGGCAAATGACGCTGTGCCCATTAAGATG
TTTGGAAAGGTTCGTCAAGGCAATACTGGAAATCCAAGATGGCCTCTTTATGTATGGGAA
TTGATTAGTGACTAAATTGTTAACGGTACCCCACCATCATGCATCAACAACAACATTGTG
ACCATGATCAAGGTATTCTTGCCGACAACGGAGATACGTGAGCTACCAAGCATCTGGACT
ATTCAGCGCGCTAGGACAGTGTTGCTTGTTGTCGTCCAAACACTCGCTACCTACAGAATT
GCAAAGGCCAACAAATGGGAACAGTTATTTACTGATGGAACTTCTTGCGAGCAGGTGGCC
TTCCAAAACTTCATAGTTGGCATTGATTATTTAAGTGAGAACTTCAATCTTCATTTCTTG
AATTCGGATATGTTACGAAACTAAACATTCGTCCTTTCAGACCATTATTAATATCTAGTT
GCATTTTCCCCGAGGATGAAAAGTCTTAAACTATATGCAAATCGATTGTAGAGATACTGA
AAGAGAAAGCATCACTGCTTGATCAATGGATTGTTGTTTATGAAGCTATGTTTGACACAA
ATCATGACATTCCATCGGCCAATGCAATTCATCTATCCAAACTTCGGGATGGAGTCGTCA
CCACAGACACTTGTAATGCAGCTTGTTTATTGAGCTCTCTTATCAGAGTTGTAGTAATTG
AAGCTGTTGGTGAGAAGCTATGCAATGATGGACAGGATTCTGAAGATGAACAGATTCATG
TCTATACACAAGATTGTCATAACCACATGAGAAGTGTTTGGATTGGGGTTGTCACCCAGC
GGATGTCTTCCTACCTCAATGAAGTTTTAGCTAATGACTTAGAAGCCATCAATTTTAGGT
ATCGAGTATCAATAATGTTTGAAGCAGTGTTGCGTGCAATTGATAAGGAGTTTAGACTTC
CGGCAAATTACCCAAAAGGGCATGGAGACATGTTTTTGCATTGGTTGAAAAGAAATCACC
CAGGGGCATTGCTTGTTCCAGTGGAGCATACAGCAGGTTCAAGACAAGATTTGGCAGCGT
AGGGGGCTGCTGCTGTTTACTGGAATCAGAGGTGAGATATGTCATGTATAAAGAATGAAT
GCATTACTACTATTCTCTCAAATCCTGCAGATATTACATAGAATTTCTTGATGAGGGCCT
TCGAGCACATAAGGATAACATTTTACAGGAAAACTTATTCATTGTTTTGACGTCAGTTGA
AATGGTCGCTCTTTGTCAAGTTATGGCCATACTTTTCTTCAAAATTGTTATGCCAATATG
CTGGCTTGCAGGGAACACCCATTTCTTATGACAGTGTGGAATTGACTGGTCAGTGCGCTC
TATTGGCAAGGCAATTGATGCTTTAGAGACTGCATTAATCAAAGTTCAAGACTACGGGTC
GTTATATCTGGATCAATCATTCATGAACGCCATCTTTTCCAAAATTCATACTGATGAAGA
TTGCAGAGATATACCTCTTGGGCCATTGGAAGAAGCCATGTCCTACCAGTATGAAGTGAA
ACAAACTCCTGCAATTGATGGTTTGAAAGTTCTGCCTTACGACCAACTTAATGCAGAACT
ATTTTATCCACAGCGCAAAAAGAATGCCGAAACAACAGATACCGTTATTTTGATGGCCTC
TGAAGTAGCAGAAGTCATGATCAAAGAATTGCGAGATCCAAAGAAAGCTACTTCAAACTA
CTTGACAAGTGTTGAAGGCAAGTTTAGTTGGGGAAAAACAACGGATGAAGAGCATTTTGC
ATTTCTAGGTAAGATGGCAACCAATGATCCTGCAGAGACTCGTTTGCTTCATTGACACGT
CAGTTACAATCGTTTGGACGTATGCTGGGGATTCATGCTTCTGCTGTCGGTCATGCCTGT
GTTAACGGTGACTTTGCACGTGGAATTGGAGGTACTTCCCAAAATGGTGCATATCATCAG
CTTTCAAACAACATGCGTCAGTCCTTGTTGCAATTTGCTCTCAATGTAGGTCCAATTGTT
CGAAAGTCAGAGAAGGTTGCTTTAGACAAACAGAGAGAAAGCAAGAGAAAACGTCAAGAG
GAACTATGGAAGAAGAAGATGCTAGCTGTTCAATTGGAGTATGCAAATGCTCTAACATAT
ATTGACATGTTCCACTCTGGAGCATGTGGGAAAAGTAAAGTGGATTCGAAAAAACTTTAG
TAAACTGAACAGTCGAGCAGCAAAGTTAGAAGCAGTCAAAGATCAGATTCGAATTAGAGT
GATTGGTTTTGGATGGAAGGATCTGCATCACCCATGGTCAAAAAATGGTGTTGACTACAC
TCCTGAGGAACTACTGCACCATTTAATAGATAGCATTATTCCCCAGCAAAAACATCGTGG
TGTTCCAGAAGCCCCACCAATGAGTCTTCCTTCACGAAAGAAGATGAAGCAGTTGGGAAC
AAACACTTCAGACATTGAAGACTTAGATAAACGCTTTGAAGATGAAAAGAATAATTTAAT
AAATGAAGCTACGAAAATGAGAGACAATATGGAGGAACAAGGGCTAACTGACAGGTATGA
GAGAACACAACCTATCAGACCGGAAGTGGATGAAAACTTGGTGGGGCTACAAATTGAGCA
GCTGTGGATGTTTGAAGAGGAGGATTGGACAACTGTCTTACAGTGGTGTCAAGGTACTGC
TGTTGCAGTAACTTCCTGGAAAACCACGGACTCAGTGTGACCCGGTGTCACGCTCGGGTA
CTTCGGGATAAGGAAAATTTCAAAATTAGTCCGTTTCTCCGACTTGGCCTTACTTGTTCG
CGCAGAACGAAAGTGACTTGGTTTCACTTGGTGTCACTCGGTTTCACTCGGTGTCACTTG
GTTTCACTTTGGCGTCACTCGGTTTCACTTGGTGTCACTTGGACTTGGTGTCACGTCACT
CGGTGTCACTCGGTTTCACGTGTTGTCACTTGGTTTCACTTGGTGTCACACGTTTCGTCT
AAATTTGACTTATTTAGATAACCATTACACTGTTCTTACTTTTATTTCACATCTTGTTTT
ACTTGGTGTCACTTGGACTCGGTGTTACGTCACTCGGTTTCACTTGGTGTCACTCGGTTT
CACTTGGTATCACTCGGTTTCACTTGGTATCACTCGGTTTCACTTTGGCATCACTCAGTT
TCACTTGGTGTCACTTGGTGTCACTCGGTTTCACCGAAGCGAGGTAGTCGTGGATTCTCA
GAGTCTTCTCTGCGTGTCGGGATGGAGTATTTTTCTCCGTTCCGAGAAAAATGACCACTT
GGTGTTACTTGGATACATTTTATTGCCAAAAAACAGGTTTTCCAGGAAGTTGCAGTAAAG
ACTAAGGACCGTGTTCACATTCAATGGAGTAAAGATTTCTTACGGGATGGAGACTTACCA
ATAAGCAAGGAAGTGCTAAAGAAGTCAAAGTACAACAAACGTGTGGAAGGTGAATGGAGA
ATGTGTGTCTGATGTAATAGAATTCCATTCACCATACATAAGTATGTATGAAATAGGTTT
ACTGTGTACCGAGCATGAAACATACTACATACTTAAGTACAAACTATATAGATAGGTGAG
TCACTAGTCGCTAAATAATCATCGCCAGTACTAGTGGAAGGGGGTTACATTTTTTCACGA
AAATTTGCACACACAAAGAACACCCATGCCATTGTGCTGCCTACTTTTGGTGAAGAATAT
GCCACTATGAAAAAACTGCATTTTGGGGGTGCACCCCCCTAATATCACATATCTTCACAA
CAAGATAGAAGTATTCAAAACATAAATGAAGAATGCTATTTGTGCTTCCTGAGATGCCAT
AACTGATTCCTCTCTACATTTTGTTATGAATTAAATGTTATTGTCATGAATGTGATGCAC
ATAGAATACAGAGAGGAACTAAAATTTGACAAAGTGGTTTATGATTGCCTTTCCATTAAC
ATACCTATGTGATCCGCAATTGGCATAGTCCAAGGATCTATGGCCAAGAATGTGTTTATT
TTAAGTATTTCTCTTTACTTAAAAATAACTTCAAATATTATCCTTTCATTACAAAGGAGA
AGTACGCAGTATCTTGGATCTTGAGGCTCAAAGATACAAGATCCAAAATACCACCACATA
GTTTACCACAGATGTACAGAATCTACACATCAGGTCAGTAAAGCACTACATGCCAGAATT
CTGCTGACGTGTTCTACATGCCAATAGTGCACCATTTTAGTAGTAGAAATAATCTAATAA
TTTCATGTTCATGATCTACAACACATCTGCACGTGTACTTTGAACCTAAACCTACTTCTA
AGGCTTTTTGGCTTAGGTCAGAAAACAACAACAAGTCACTATTTCAGGTTGTTTTGACCA
TGGGGGCGCATCTAGAACCCTCAAAAAGGAGCAGGATCGAGTCCCGCAGAAAGAGGTACA
CAGCAAATGACACCTCAGACCAAAAATTCTCGCGAATAGCTGATTTGCATGAGATATCAA
GCTATTTTCTAAAGTATTCAAGCCAGAAAACATGCTACTTTCTGAATTTTTAGACAGTCA
TGAAAAAGTGAGAATCAGTGATTCCTTTGAATCCTGATATACACAAAGCTCCAGTACCAC
TAAAGCAAGTGACTGAGAGTGTAAGAACTTGTGCCCATGCAGCAAAGCACAAAAGTACTT
CCTCTGTGACAAAAAAGCTATTGCCAAGTATAAAATTGTAAATTCAAAGTAAAATCAAGT
CATTAATTGAACTCAGGTACTTGCAACAAGATCTTGAAAAATTCTTGCAAAAAATCATAA
TGAATTAGAAATGATTTTTCAGTACCAAAGAGCAAGATTTAAGGAAATCTTGGTATGAGC
CACAAGCAAATTTGAATTTTGTTATTTCACAGATTTTAGTGCATTTTCTTACTTTAAGAG
ATGGAAGAAAAAAGCTTTCTGTCATGGGATAGAGAATTTCATAGTTTAAGATTAAGAACA
GGGAAGGGAGAGCCACCACGGTTGTGACATCTCATAAAGCAACTGAAAATCATGCCCTGT
TGGTTGCCAAACCCCAGCAGAGTGTCACCACAGTAACAGAAGGGCAAAAGAAGACACAGT
TCTTAATAACCCCTCTAGTTCCAAAAATAGGAACTCTCATATGCGATCCCTACCCGAATA
TGCAGGTGTCAAAATCGTGACACACGTTGGATGGTGTGCTTCCTACAAAAAGGAAGGGTA
CAGTCACAAGATTTTATTATTGCAACACAGCAATATAATGCAAGTTCCACAATCGTGACT
AAGCAAGCATTCTTAGATACAATTCAGGACAGAGTTGCAAGTTGTTCTAGATTTTTGAAC
AACAACAAATGAAAAATGATGAAAATCACCTTGCCAGTGATTTTTATCATGAAAGTCTGC
CAAAACCTGCAAGCCAGGGTGCAGCGACACCCCACCGAGCTAATCACTCAGGTGCAGTGC
TCTTCCTGAGCATACACACTTATAACCAAAGAGCTAACCAATGGAGTGCTATCCTCCTTG
TGCTAATGAGTGATGAGCAGACCTTCCAAATAGTGTGAAACAAACCAAGTTGACACTAGC
AAACATCACAAGCTTGGCTACAAACATGTTACTGAAGTTTCCACATAGGTGTGAAACTGT
TTGATTGAGATTGCATGATAGGAAGACCTTGTCTGCCCCCCTTGATCTTTGAAGACAAGG
ATAGTGAAAGATCACATAAAGACAGAACATAACCAGGCCAGAACCAAGAAATAATTAGAG
GAAAACCTTCTTGATGGACAGGTGGTATTCGTTGACTGTCACTGTCAGATTTGGCTGTTC
AACGAACACAATACCATTAAAAAGTGAATTGCACTGTACATCCAACAGTAATTCTTCAAA
GAGGCATTCACAGACAACTAGTTAGGAAGCTGTTCCAGCCCGAAGAATTAACTACAGTCA
AACAGAAGTCAAGAAAAGTACCTCTGCAACAGCATCAAACTTTGAAACAGTCAACAAAAA
ACATTAGACTGGATACTGACACATCTAGACTATGTGCCATCATGAAGATTTGAGTAGGCT
ATGCCCACTCCCCTCTAGAGATGGAAATAACACAGTGTTCCCACATGCAAGAGATGTGTG
AGAACTGGAGCTAATGAAAACCACAAGCTCCCATGATGAACTAACTTGAAGAAGCCACTG
CTTCCAGTGACAAACAAGGCAGGATGGTCCATACCAAGGAGCAAGAACAGGTTTGCATGC
CAAACTGTGAGTAGTTGTTCTGTAAAGTAGACAGAGGTGCACAAACTACCCAGGGGTCTA
CTCATGCACAAAGACAAACCAGTGCAACAAGGCAGAAAAAGCTTGCCAAAAGATCGTCCA
ACATGGGCTCTCAACAGTTACTGGGTGGTCCAGTGCTACCGAGACCCTAGGGCATGACAT
TATGATTAGCCCACCTCTTTAACATTTTGAATTGTAGAAAGGTAGTACCAAATCACCAAG
ACCACAACAAAGGTCTATGAGACAAAATACATCAAGGAAGAATCAATGGTGTAGTACATT
GATAAAACAACAGTCCAAAGCTACCTACACATGTTTCGAATCACGGCTATGCTTGCATTC
TTTGTACAAGGTTCTGAACAAAGACATGCACAGACACAGAACTGCAATAATTGAGTCCTT
GACCATGTAAATCTCCTTGGATGCAGAAGAAGTCTGTGTAGAGCTAGACAACGGTCTCAT
GAAGATGGTTATATATAGCATTTGTTTTTCTGATAGGAACTCCTGAGAGGTTATGCCCGC
AGATTATTCCATGAAGGACAAATATGGCATCCAGCAGGGACTCATATGTCCCATTTGTCG
TTTAGTCCCTTCTCTGAAGAAAGGACTGTTGGATGACCTTTAGTAGTACAACAACATGTT
GCACTAACCATCAGGAAGAGTAAGACTCTAAATGAGCAACCCACAAAAGGAAACAAAGCA
CCATGACCTTTGTTCCTTCGAAACCACAGCATCTACATGTTAGAAATCCTGTACTTAAAA
AGCCTATCAGGTCCAAACAGGAATTAATCACACATGTTCATTTTCTCCGTAGAAAAGACA
TGCAATCCTTTGTTAGCACTTATGCAACACAACATTGAAATAAGCAGCAGTATCCACAAT
GTGAATGGCTTAATTAGCTGAGCAAGTCTCAAAAATATAATACAAAAACATAACAATCTC
TTAACACTGAAGAATACGGCAGAGCTGTGAGGTATCAACATGGTTCCAATACCATCAAGA
TACTAATCAAAACTGTAATAATGAACAAATCATTAGCATTCAGCACAATAACTGAATCTT
GCCATTTAGCCAACAAGAGTCAAACAGGATGTTGAGGTTGCTTGAGGATCCTCACTCCAT
TACAACAAAAGGATACAATCCAAATTGAATCCTCACTTTCATTGGTCAACAAATGGCAAA
GATTGAAGTATATTTCCCACAATGATGATGATCAGAACCCAGTCTATTCAGACAGTGTTA
ACTTGATGGTAGTTTATCCAAGAAGACAACTATTTCTATCGATACATAGGGGGCAGAGTG
CAACAAAGAGGAGACATATAGGAATGGATAAATGAGCTAGAGAAAATTTGTACAGTATGC
TCATCACCTTACGAATTTGACCTGGTTTAATGTCCACATTGTGTTCCAGAACTCCACTTT
CTTGCCTCATGAGCACCATTTGGCAGGGGTGTAAGTCAACCAGAGTCTTCAACACAACCC
AAAAGTGAAGATATTGCTAGAGATCAACATCAAAAAAATCATGGTGATGCCTAACCTGCT
AACCAAATAATGGCTTTGTAAGCAGCTTCTAGTGGAATTGGTATCCCTAACAACCACCAA
TTGCTCTCTCCACTTACTACCTACCACACAGTGCCTAATGCCAAAGAACTAAAGTTTGGC
ATTCCTTCTCTTGCACACAGACACAAACAATAGGAGACAACAGGCAACACCAAATTGGCC
TTACCTAACCCTCTCAAAGAGTTATGGTTGTATGGTTGGTGCAAACACTGATATAGTGAA
CATTGGTAATTACCCGCAAACACACAGTCTGAATGACCATGATACTTGGACTATCACAAA
TTTCATACAATTAGACACTCAGGTTTCATGCAGATGTAAGTCATCATTGTGGCTCAGGAG
AGCACAATACAAACATGTTATATGTCACACAAGGAACATACATGGCATCAGTCTCCCTCT
CCACAAGCACTTACACTTATGACCCATACACACCATCATGGTTGTATGCCATGTCACAAC
TCAGCTAGAATTTTTACCTGCAATCAGGTTTGCAAGCTGATAATAGCAATTAGGTGTTTT
CCTCACTGAGGTTTTCCATTCCATGGCCACAATGAGTCTCCAATCGTGGGGGCGAGTGAC
ATAGGCCAAGTATCTATGGCCAAGAATGAGTTTGTTTTAAGCATTTCTATTTACTTAAAA
TATAACATCAAATGCTTTAATTTTGTTACAAAGGAGAAGTACGCAGTATCTTGGATCTTG
AGGCTCAAAGATACAAGATCCAAAATACCACCACATAGTGTACCAGAGATGTACAGAATC
TACAAGTCAGGCCAGTAAAGAACTACATAATGACAAAATTCTTCTGCCATGTTCTACATG
CTTGTGCTCCAACTCCAAGAACAGCACCATTTTAATGGTAGAAATAATCTAATAATTTCA
AATTCATGATCTACAACACATCTGCACGTGTACTTTCAAGCTAAATCAATATGTTTACAA
TTTTTCACTTGATGAATATCAATGATAACAACATTTGGTTTCAACAGCATTTTCTCTCTT
AATGAGAGAAGAATGCTGCCAAAACAAAACTTTTATATTGTCAATCTTCATTAAGATTTC
ATTACATACACTTATTCAACTTGCTCTTATTAGTTCTTGTGGAGTTGCCTCATCCATCAA
TTCCATCATTCTTGGTTTCATATGAGAGTTTATATTTCCAAGAAGCTGTCTACTAACAAA
TAACTTATAACTTTTTTGCAATGACTCCAAGTGACCAAATCTCAATTTATTACATATTTC
CCAGATAATTTTGTGGTAGGAGTCTCTCCATCCTTGGTCATCAGTTTTAACACCTCATGT
GCACACCAAAACATTTCTTGTAATCCTGAAGTCACATTTTTCTCTTCAGTTGAAGGAAAG
ACTGCTACTATGAAATGATAATTGAATTAATTACATAGTGTGAGTTTTGTGACCAAAAGA
TTTCTTGTCAATAGGATGTAAAGAGATTAGAGGAGGGTTCTCAGGCTGTGAGTTTGTTGG
CCTATTTTCAAATGTCAAATCTTTTTTGCTATAGCTAAAAAATTATTGGCTAAATAACCC
CTAAAATGATGAGTTTGTTCTTACAAATCTACGAATGTCAAATAAAAAACAAGAAAAAAG
ATTTGACATTTGATTTGAGCTAGTCCAAATCTTTGGTACATTTGGGTCCTCCAAATCAAA
TGTCCAGATGTCAAATCTATTTTCAAATTGTCCTGTGATTGCCACGTGGAACATCGAAAT
AGAAATAATCTCAAGTGATGGGACCCATCAACACACATCACACAGTTTTCAACAATTGTC
AACATGTCATCCGCCAGCAAAATCATGGACATATTCTCTGTTAAACAATATCGTGAAACA
GTGATAGGAGAGCTCATCACTGCACCATACTCTGTTGCTTCTAACTTGGCAAAAGATTCC
ATTGCTGGGAAAGCAGTTTCCACAAAGAGTTTGATTGCGAAGGATCTCATGGTTGCATGA
GACTATTGCGTCGGAAAAGTGATGTACAGAAAATAATGTCTTGTGATACGTAGATTTGCC
GATATGAGATTCGTGTGAACAACAAACTCATAATTTATCTCTAATTTTTGGCAAATAAAA
ATATTTGCTAGAAAACGATTTGACATTTGCAAAATCGTCCAACAAGCTCACAGCTTCAGA
CTTCTATTTTATTGAAGCATTCTGATCAATGCGGACAATATTTTCAATAGAATCCTGAAG
GGGCAACACACTCTGTGATGGTTCATACCTATCTTTTGAGGGTGAAGATGTACAGCTACC
AACAAAATGTTGTTAGACAATTTTGTTTAATAGAGACTCAACCGGACTTAACAAAATAGC
AAAACTTGGAGCCACCCTAATATTGCATGAGTCACTGGAGTACATTAAATTAAGAAAAAA
TCCCTTACCTAGCAGAGACCTAAGATCAGTCTAGCCTTTTCTATACAGAATCCTCAACAG
GGTCTCTCAAAATACTCCTGGGTTAGTTCTATTCACACATCCTATTTTTACCAAGAAAGC
TGGATACAGTATGTATCCAATTTATTTGAATAGGATTTTTCTTTTTGACCTATCCAATCT
GAACTTTCTTGCATTAGGTGCATATGCATCACTTTTGTTGTGCATGTGATCATAACTTTC
GTCGTTGTTGCAACCATTTGGAATTAGGTTGAATGTGTTATTTTGTCTTCAAGTGTGCAA
CAACATGACCATGTAAAGCTACAATGCTTAAATTATGTATCATTAAGCTGTATATACCGC
CATCATGATCCCACTATGGAAACCAACAAACTCACCAACTTAATTATTATTTCTTAATTG
AATCAGCATTTGAGTTGCTTTCAGACTATGCTGCAATACAAAGGCTGCATTCATTCAGCT
TTACTTGGCATTATAATTGAGATAGTGGCAGGCAGCAGATAAAACAATTTGTCACAGTCT
GTCTGAGGGATTTTTGATGTAGGTATGTCAAGTGGAATAGCTAGAGCATTGCAATACAGC
TTGTAGATGCTTTCCCCTAGGTTGATTTAGAGAAAATTAATGAGGTTGTTACGGCATCGA
ATGTCCAATGTCCATGTCAATGCCTTATTGTTGTATGATCCTTATTTAACCAAAGAAATA
ATCTATTGCCTCAATTACCAAGATGGCCAACCTCAATGAAATCTAACTGCCATGATTTGA
TTAATGTAAACATGGTAAGTTGAGCGAAAATGTTGACAACGAAATCTCATAATACTTCTT
TTTCTGCTATGACATTAAATGTCATGGGTTTCCATGTTTGAATGGGATCAAATTTACTCC
CTGTTACCCTTATTCTTGTTGGTTTGTTCCATGGTCAACAATTTTTGTCGTTTGATAAAT
AAGAGAAAGCAAGTGTGACGTTGGGAACAGACAATGCAAGAGTGAATTTGAATCTATCCA
TCATGCCCAGGATGGCTGATCAATCACTTGTTTCTGACAGTCATTTTTAACCCTTTCTTC
ATTCCCTTTGAAAGTTGTGCACCAGCTATTGTAAGTTTCTTTCCATTCGTGACATACATA
ATCTCTTGTAGTTGAGTAGGGTGTAGAAACTAATATCGAAAATTAAAACATAATGGGGAT
TGAAAAGACTTTCTACCCAATTTTTCGAAAGTAGACTAGAAATATGTTAATGGAGTTGCG
GATTACTTGGAAGGCTCCACTCATGAAATGCATATCCTCTTAGCTTGTTACAATGGTGAA
ACGTGCCCACAAAAAGGCAATGCATCTCTGGAATCCTAGTCGTTTGGTACTCATAGTACC
AGCAGTCTTAAGCTTTTTATTCTATGTATGCATTGATTCTAACCTGACCCCTACTTCCAT
TGTTCGTTTGTGCTGATGGTCTCTTATGATAATTTCAGAATGCTGATCATTTAGCTTGGA
ATCTACGCCAACGCCAGCAAAAGTACCAACATGAAATTCACTTGCTGATACTACTAGGAT
TGGACACAGGAACGAACTAGTAGTATGAAAATGATTCAACTAATAGAAGTCTCAAACAAC
AAGGTGTAATCTCGTAACCACAAGATGAAGAGCAGCCTCTGCAAATGCAACACATCTGGG
CCTGTTTGTCGCCTTTCAACACATTGACAAGGCAAGCCAACGCCACCTCGATCTAGACTA
ATTTTTGTTGCATCTCCTATTCTAATCATGCTGTATCAATAAATATCTAGCCCCTACATC
CACATTCCCCCAGCCACGGTCAGGCTGTCGAACGATAGCAGTGCACAACACCCCCTCCTC
TACTTCTTTTTCAATCCAGCACTAAGCAACGCATCCAAATCATCATTCTTCTTCGAAGCC
TTCTTCGGCTTCACTGCACCCCCCGCCGCCTTGGCCGCCGCAGCCGCCTTCTCCCCATCG
GGGTCATTCGGATCAAACCCCACTAAACTATCAAAACACGCATCCGGTGCCGTCCCTTCG
TGTTTCGCGGTAACGTGGAGGTATAAAAGAGAGGCTTTGGCATTGACCATGAATGTCTGA
CGGCATATTTTGCACATGTAGGCGGAGGCATCGAGTTTGGCTTTGGCGGCGGAGGCTTTT
CGTTCTTCTTCTGTTTTACCTAATTTCTTTTGGTTGCGTTCGCGGGCTTGTTGTGCTTTT
TGGACGTTGGATCCCTTTCCCATGGTTGGATGTGATTCAGGTGTTTGCTGGAATTTCGTT
GGTGATTTGTTTTTGTTATGTTTGGTTTTAGAATAAGAGCGGAGTGAGTGCATTCGAGTT
AGTAAGTTAGTTTGTGCAAAAGGTACATGTCACGAGAGAACAATGCTGCGAAGCAAGAGC
GAGTGGCGCCATGCAAAAGAAAGATTCGAGCCATTTTTAAGAAAACCACAAAGCATTCTC
CGAGCAGGAATGACAACAGTCATCTTGAGACGAAGGTCCATACTCATTGAAAAAGAATCA
CTTCGTTGCCATGAAACGAGGAAAGCACGTCCACCGCAGCAAAGCCAGCAGCAAGAGCAG
CGGAGCCAAAAGAATGCCCCTGTTCCCGCGACAACATGTCTCGTGCCGAAGGGGCGAACT
CTACAGCCGCCTGTTACTCACGCAAGAAAATACATGGCAGGAATGTACAATGTCGCCGGC
GACTGGCAATGTTTGGTATCGGATGATCACTTACTGGCTTGTCGAGGTTAGCTGAGGAGA
ACAACGAAATAAATGAAAAATACTACGAATGAGCAAATCACTTTTTGTTGTCCTCGTCAC
ACGCCGGTGAATCGTCATCCTCCCAACGGAGAGAGTGTGGGACTCGGTCGTCGAGTTTTT
ATGGTGCCATATTATGAGGCGACGGACGGACGTCTGTCCTTACAGGCTTAAACAATAAAA
AGAAGAATCTCCCGCCGGAAATCGCCACCATTCAGTGGCGTGTCACGAAAAAAAAAATAA
CAAGGAGAGACCCTGACATAACCAGGATCAACCCTGTCAAACCACGACCATGATTACGGT
CAACGACCTCGACGCATGGGATCAACATACCCAACGAGTCCTCGGCGCCATTCGATGTTT
TGTCGACGCCCTGCGATCCGCACCGTATCCACCAGAACTTTCCGTCACGGTTGGCCGTCA
CAATCAAACTCAGCGAGGACTCGACGTCCTCAACCGCGACCGCGGAGATCCTTCGTTGAT
TGCACATCTACGCAATGCAGGCGTGTTTGACCAAGTGCAACAATTGGACAGCTCCCATGT
AGTTTCCAGTGACCAAGTCTCCTCGCGGTGTGGTTGTCACTCGCCGTGGAATGATTCGAT
ATCTCCTCTTCCCGGCGGCGAACGACGTCAAATTCTTTATCAATTTGTCTTTCCGCTATT
GAAGCATTTACACGACTCTTACGTGATTTTAGACAATGCACCCGAATCGGTCCCGCCGCC
TCCGTCACCATTGGATCCCCGTAGAAAACAGAAACCGCAACCGGCAAGGGGAATGCTATC
ATTGAACGATTACACCAACGTTGCCTGCCTGTTAGAATTTGCCGTCGGTGCGTCACTCCT
TCCACAATTGGAACACTATCGATTATGGGACTCCTTGTGGAAACACGACGACGAATCCGA
TGATATCGACAAACCCTACACGACAATACTGGCACAGAAGCGCGGTCGGTCTTTGCCCAA
ATCCCTCTCGGGACGGATATCCGCGTCGACATTGGCATGGGGAACGTATGCGGCAGCCGA
GGATTGGTCTCGAATCCGCACGTCTTGGTCAGAGAAATATGCAAAGAATCGCAATAAAAA
ATTGGAGGAACATGTGATTGTGCTTTCTCAAAACTGTGATGAATTGAATCGATTGGTGGA
CAGTGTTGCAAGACTTGTGTTGTTGGATCGATTCCGTCCCATGTTGTTACCGAGACATTT
GGGAGATTTTTATATGACCTTGATATTTTTGGAACGTGGCAAATGGAGTTTGGGCAAAAT
GTTGACCATGTGTCGCGATTTAGGTGTCGATTCCACGTCACATGAAAAAATGAGACATGC
TTATCAAGAAGAAGAGGAGACGTTGCGTCGTTTACAAGTTGCGTTGCGGTTCTCTCCTTT
AAATTTGTTGTCAGTTTCGAGAACGGATCCTTTGATGGAGAAGTCGTGGAATGCATCAGA
ATCTCAATTGCGGGCTGTGGATCAGAGAGAAGCGGCATTGGCTTATAGGACGTTGTTGAG
TGGCGAAGCTGCCGTTGTGTTAAATTCGCAAAGTTCCAAAAAAGAAACTGGGCAACACTG
TCATCTGTCTCCAGTTTTAGGAATACCGCCATGGTTACGATTACGCCTTGGTCAATGTCT
GACGAAGCTCGCGGAGGAGGATCTTCGTGCCGTCGTCGACGTATTTGTTGCCTCTGCGAG
GGGTGTGGGTTCATCGGAGACTCAACATGATGAAGATATAATGACTGGTGCAGCTGCACG
ATTGGCTCGTGCATTGTGTGCGAAACCTTTCTTTGATGGCGGGTCTACTGACGCGGCGTC
AATTTTTCAAGACAAATTATGTCACCAGTTCGTCGATTTCTTAGTTGACGAAGGTCAACT
TGTATACAAGAACTTGGTTAACGGAAGTGATATGTCAGAGGGTCCATCTCGTCATTATTT
AGCTATGTCGTTTACGTTGTGGGCGACTATTGGACAGCTTCCTGAGGAGATTTTGAAATC
GTGCTTCGTTCAAAGATTGGTTTCAGGGTTGATTCCACGGAATGACGACAATGCACCAAT
TGGTAATCTCACATCTTTACAATCTGCATCGGCTATTTTTGTATGGTTATCAGGAACGCC
TTCATCCCTTGATCCATTGATAATGAAGAAACTTCATTCAATAATGCTTAACAGCTTCCA
TGAACCATCGCAAACATCTCACCAATGCAATAGTGAAATCACCATACTGGGACAACTGCT
TCGCCTTGCAGCGTCTTTTCGACACGAAAGTTTAGGATCAAAACTTGTTACAGAGATGAA
GGCCGAATCCTCATTTCTTCATGCATCTCAAAAAGTTGCAGAGATGGCTCTCGGTAAAAT
GGTATGCAGTCTTCTCAGCGAAGAAAACCACGTTTGTTCCATGGCGTTGGAATTAGTCAA
AGTGGTTGCTACGAATCATTATGACAGAGTGGGATATGTGTTTGGCTCTTCCTCAACATC
TCATGCAAATACATCGAATTCTTTTCCGAGTAGGGTGTTTGAGCTTGACACTTGCAACGT
ACAAGCTTCAGATGCGTCAGAGTTAGTGCAACGAGTGGAACAACGGGCAAGAGTACTGGT
CGAAGTCGTTATAGCTCCAATTTCAAATATGGTAGACAACATAGTTCATAATGGAGAGAA
AAGTGGTGCTCACGAGAGAACAGAATATTCCTTGCCGAGTGCTCTATTTCGGCTAGTCCT
TGTGATTCATTACTTGTTCACATCTTCATCTGAGGTCGCCAGTAATGTTGCGTCAAAAGT
TGATGCGTTGTTATCAGAGTATGGGTCCCTTGATATTCACGATGAAGGCATGGACGGATC
TCGTCTTGCGGCTACTGTCTTACTTGGTCTCCTTTGTGAGAGTTGTTCTCCTACATCAAT
GCTTATAGGGACGGCTTGTGGTCGGAATGAAAAGAATTCTGATATTCTCGAGCTTCTGGG
GATTATCATAGATTGTGCAGCTTGTCGTCTGGAAAGTCTCACCACAGAAAAATCTGATGA
TGACGCGCAAGACCTGCTTTCCACAACATCTATCATTGTTAGTCTTTTGGTCTCACTTTT
GGAGCTCGGGGCAAATAAGCGTTCAGATAATGAAGAAAAAATGCTGCAAGCGATGTTGCC
TTCATTGCAGATACTGTCAAGCAGTATAGTGTACGACCAGTTTCAGTCGCAAAAGGAAAG
TGATTCAGAAATCTCAAGTTTGTCTGTTCACCTTGCGGAGTTGGCAGAGATGTCTAGTCA
TGCAATGGCTCTAATTGGTGCACGTAAAAGTGGCCCTATCGTCAATTACGTCGAAGAGCA
AGTGCGATTGACAGCACGCTTAGGCCTGACCGAAACCATCACGGAAAAACTCCTGCTAGC
TGAGCGAGACCTACAGTCAAGTCAGCCACCATTGCGTGCAGCGGCAGTTGTATCTCTTCG
TCATATTGCTCGCACATTACTCACACACAAACCCGATTTGAACGATGGCATTTTTGGGAA
GGAAGAAAAGAGAGTTATGGTGACTGAAGTTGAACCAACCCGTGGGTCAACTACAGAATT
CACGGAATCTGAACAACTCGGTCTCATTGCGCGTTCACTGGCGAGAGTGTGCCTCGTTTC
ACTTGCTGATTCTGAATCATATGTCTATCTTGCAAGTATTCAAACTCTGGTTGTCATCTG
TGATGTGTGCCCATATGAAATCTTGCCAATGACAGCAACTCTGATTGCCACAGGTAGTTC
TGACTTAACAATCTTGGCTTCTGAAGAAAAAGCGTCATTCATCACTTTAACACTGAGTCC
AGAACAAAGAATAAAATTGGCTGAAGCGCTCATTTGTATGATTCGACGGCGTGGGGATGG
TATCTTTTTATATGGCCGCCTTCTCCTCGACCTCATGGTTTTTGGATCAAAGCAATCTAG
TCACGCGATGCAAGACAAATTCAAACTCTCTAAGGATACCTCATGTAATATTCAAGGTCA
AACGCACTTGTATTTTATAGGGCATGATAGTGACAGATCAGAAGAGGCGAAGAATGATGA
CTTAGAAGAGCGCCAATTCCGCATCAATGCCGGAGGGCCTGTCTTTAAAATTGAAGAAGA
CGATTTGCTACGAGCAACATCAATATCTGTTGTTTGTGAACTCATTGCGGCCTTAAGAAA
CACTTCCTTGGCCTCGTATTGTCACATTCTAGTGAGTTTGGCAATCGATGCTTTGCAATT
GGATTGCTCCCGTCCTGTACGGCGGGCGGCGGCATTACTAGCTCGAGAGCTGTATGCTTG
TGTGGAAAGGGAAGTGTGTAACGAGAATAATTCACATCCAAGAACTACCATGGTGGTCGC
CATGGTATGTTCCAGAGAGGAGGTACTTCACAATGTTCTCTTGTCTTCTGTTTCTGCAAC
TGATATCAACTCTACAGTAGTCAATGGCAAGACTCGCTGTGCGGATGGTGCTACTCAAGC
ACGGTGTCAAGAGGCACTAGAAATTCGCATGCACTTGGATTCTTTGTCTATTTTTGGTAC
TGCTTCATTGATTGCACAGTCCATCACATGGGAAAGTAAGCCAGCGATAAAAGCGATTCG
CAAAGCACTGATATAAAGAACAGTTTCAGTTATTGTTGTGGGCCATATAGCGTACTTTTT
CTTGTTACCATTCTCTAATTGTTAGCACAAAAATGACTGTTCTGTCTCCTCAAGAGATGA
TGATGGGCAGAGGTAAATAGTAAGTTTAACAACTGTAGAAGGGAACATTGGACATTGACT
CTGGACTATTACATCTCCAAGCAATACTATTGCCCTGCCATTCCTATGATGTATCCCAAT
CATTTGAACCAACTTTTCTTTGGGTGACCAGGAATGTGGCAAATTTTGGATGTATTGTAA
GTAGGAATCGATCAAAAAACTTGGTCCCTGCTGATGCAAGAGAGGGTTAGAAGGGTATAG
AAAAATGGGGGAAAGCATTCTTTGCATGGGGTTGCATGGGGTTCCCATTGTTATTTTCAC
GTCCACTCCAGGACACTGGTATTAGCATGGAGAATTTTTTCAGCCAAAGGTATGTCTCAA
ATATTTTCATGAAAAGATTAGGTATCTATTTTTGACATGGCCTAGTTTTTGTCTTGTTCA
AGATCTCTGGCCCACTAAGCATTTTTTGCTTCACATAAATTCAAAATCATCGCTACATTT
CACCATGGCAATTCTAGATCTCCTACCTCAAAATGACACCGTGTCTTTGAATAGCCATGA
CCAATACAACATCAAAACATTCATGCAATAGCATGCTGACTGTGGAGTCCCTTGATACTG
TTTTGCATCTTACAGCACCTCACAATCCTTAAAATCCTCCACTACAATAAGAGCAACATG
TTCCACCACATCGTGTCTGTGAAGCCTGCTCTTGCCTCGCTCAGAACATATTCAATATCC
CCAATCTCCTGCTGAATCAAAAGTACCCACTGTTGTTCTTATTTCAAATCAAGATGCTTG
GTGGCATTTTACTTCAAATGGATTGCACATGTGACATCAAGTGTCACACGAGGTGTGTTG
GTGTTTTCCTCAAGGCAACACACTTGTTTAAGTACCACTTCCTACACTTGTTGTTTATGT
ATACATCAAGCATAGGCACACAAAACTTCTTGAGGTCACTTGACACAAAGCCATGACTGA
GGACACATTCTTGGTAGGAACTTCATCTCCAAATTCAAGTTGATTAGAAGGAACACCAAC
CAACCTGTTCTGTTTTCATGTTACCATAATGTTTGGCAAAATATCCTGATCTTTGTGAAT
CATTGATCTACTGACACTCATAGAAAACCTTCTAAGCTGTAATATTCAACAAGTTCTATC
TAGTCATCAGACACAGCATCTTCCATCCTGAGGTGCATTTTGACTCAAGAACATCGTCAA
GCATTTCATGGAGTGTTCATATTCTCCGCAAATGATTCTAGGCACTGCTACCCATTCCAA
TCACCATCTTTTAAAGTTATCATTAACATGAAGTTATCTTTGAAGAATCAAGTCCAAGAG
TCTCCCATCAGCGGCACTTCCATATGATGTTCCAACTCTGGCAGCGCAATTGATATGCTT
TCATTGCTGCAAAACATATCACCCAATTTGTAAAACAAATCAGTACTGTTTCATTTGTAC
TATTCACCTATGTCATATTACTATCAGAAAAGGTGAACAAGAAGATATGGAAAGAGTTCA
GTGACAGTATCCAACATTGACATAGTCCATGTTCATGGTTCAATCTTGCTTCTTGGAAAG
TTAAGGACGACTTGCTTTACTTATTCAGATTTGAATATTCATGGTACTGCTGGGACTGCA
CTAATTGACGCTGGTATAGATCATCCTTATGTGACTGACCATGTCTTGTGTCAGAAACCT
CTTGACGTGATAACATTGCTGTAACAAATAGGTTGGTGGACACAAAAGGTTAGACATCAA
TATCACTGTTTATCATTAGCATTTGTGACTATTTTTCAGCATAATCTTGTCCAAAACCAT
TCATTCTCCAAACAAATATAGTAAATACTTCTCTTCTAAATAGCAGGTTATTTATCAAAG
TATAAAAGCAGGTGAACTTCATCTAGTCATGACCATGATTGCACCTAAGTTTGGATGCTG
GTAAACAAGGATTGAGACATTTGTTCCTTTTACTTGTTGCTATTTCACCATCAATCCCAT
TATTCTTGATTTGAACTTGCATTGACAAGTGCCCGCCTTGTTGTAGAACATAGAATGAGA
CTTTTCTGAGCATTACAAATCCAAAAGAATGGTTGAAATTATTTGGAACGAGCCTCAAGC
AATCAAGTTGATTTATGACAGATGTAAAGTCATGAATAGTCATAGACATGTAGAGGCTTT
CACCTTGCAGGTATTTGTTTCAGATATTCTTGAAATAATCACTGTAGTACCTATTGGAGG
AACCACATTTATTCTTCCTCATGATAGAGTGTCTAATAGCATCGGATTTATCAACTGGTT
TTGTTATATTTTGTTTAATAGCATGGAAGGAGTCATCTTGTCACAAAGGAGTGTGCTTTT
CAACAGCCTCATGATGAAAAGTCTTTGCATGATTTGCTTTGCAAAGTTTGAGCTTTGCAG
CTTTCTCTCAGAAATGGTGTGAGATGTGAGCAGTTCGAATTAGAAATGTCATCCAAAAAC
ATCTAGTAGTTTGGCTGCTTCACTGTCTGGAGGTTCTTATCATGACCTAATCCCAGGAGA
TCCAACTTCTGTTCCCTTATTGTTCCGCACCTTAAGACCCAACTAGGTGTATGGTCAACT
TCTTTTATTGCAACTTACAAGATTCTTCAAGCACACCTACCACCACATCACATCAAAGAA
AACTTATCTCAAGAAAGAGCAACATTGCATCATAAGGCTGTGACTTGGTTGGACCAATAG
AGAATAGAGAATAGGATTTTGGCGAATAAAAAAAATTAGCCTCTACTCATCAAAAATTGA
GACAACGTTGAATTGCTCCAACAGAGAATAGCTCAAAAGAGCGATAGCAATTTACTCTAC
CTTTAAACATTCAAAGATGTAATATTATATGTAATAGAATTTAGATGTACAATGAAGGTC
TAGATGTGAACATGAAAAAAACTAGCACGTAAACATAACATACAAATAAAATAATATTAC
AATGCGAGAGATCGCGACCATGGCCACTTCCACCGCATCATCGTAAATCTCCCTACCGAA
CAAGAACTAGTGGAGATATAACATTTCGGTCGCCACACAATCCACAAGCACACTCACGAC
AACAATATCCCAGGAGCAATTAAGACAAATCAAGATATTCTTGGAGAACTAAACCTCTCA
CCATGCCACAACTGAGACCCGGACCGGATTCCACTGCTTTCATACAACAATCAACAAGAA
AGAAGAGACTTCCCACAGCAATTAATATTGTTTGGTTGCATTGTCCCAAAATCAACTCAA
TTCAATTGTTGCTATTGTTTAATTTGACATTTGATTGTTGTGTTTTTGTCCGCTGAAGAA
ACAGTGGCATGTGTTGTCAATTTCTTTATTGTTGTGTTGGTTCTTGCCATTGCCGTTGCC
GTCTATTCAACAATTGTTGTGTTTGTTGTCCATCCTTGTCACTTACAATTGCGTGGGCCA
TTGCCGTTTTCATTAATTTGATTGTTGCATTGGTTGCCATCATTCATGCCAAGTGAATGG
TGCTTGTCCATCTTCCGCATGCAATTGTCACGATTGCCGTGGTGGTGGATTGTTGCGAAC
GTAACTGATTCTTTTGAGACTTGAATGATATGGCAACCGGCGATGAATTTGACAACTGTT
TGGCTCTTTGGCTAGGGCAGGAGTTGTTTGTTGCTGCGGGTCGAGTATTCTTGCCTGTAA
CAAGTTCACCCATTGTCCCGTGCTTCAAACTACTGTTTTGGCAAAGTCCCTCGTTGCACT
GCGTCGAACTGTATGTGTAGCATTCTCCGTTCCAACAAAGTGTGCAATCATCTGCACCAT
CATCATTTTTCGCAAAATTTTAGCGGAAGCATGAACGCGATAGGAAGCGATTTAAAACAG
TGCCAACATCTTCCGTGGCTTTCTGTTTGTTGCGTGATGCATTGGTGCACATGTCGTGAT
TGCCGTGTTGTGATTGTGTGACGATTATGTGGTGGATTGCCACGATTGTCGTGGAAAATT
GGTGGTCGCGGTGACGAAAAAGAGCTATTGGCCTATTCTCAAATGGCTATTCGACACACG
GAATAGAGCCCTCTATTGGTCTATTCGAATTCGCCGAAAACTAATAGAGAATAGAAATGG
AGTGTCTATCGGTCTATTGGAGGTAACTAAGTCATAAATTTTTGGCCCGAATAGGCCAAT
AGACGATTTTAGCGATAAAAAACCTATTCTCTATTCTCTATCCGCCCAACCAAGTCACAG
CCTAAGGGAACTAAAGAAGTACACAGAGAAGAAGGACAAGAAGAACAAAGAGGAGGTGGA
AGAGGAGGAGGATAGGTGGAGGACAAGGAACAAGAAAAGAGGAGGAAGAGGAGATGGAGA
AAGAGAAGGAAAAGGAAAAGGAGAAATACAAATTGGTGGAGAGTTGGAATAAAAAGGATA
AAGTGAAGGAGGAAGAAGAGAAGATGGAGAAAAAATGATCGTTTTCTAATGTAACTAAGA
AGTCAAAATTTTGATTAAAGACAAGGCTGCTACATAAAACCTTAAGTGACTTCCTTGCTC
TGTACTATCAAATGAGTTATGGCAGATTCTTACTTCCAATACATTTACTTAGTAGGGTCT
GCATACATAGGTTGGGTGGACATAGCTTTCTGCCCATTTTGGAACTCGGTTTTTGTCCAC
AAGCACATGCACTTTTTTGGACTAAGGTGGCCATTTGGGGACAATTTGTAGTTGATGAAA
AGCACATGGTTAGTAAAATTCATTGCTGCATTCTGAGGTAGGTTACTAGCCCAGCAATAT
CTTTTTCATCAGCAATGATCACCAAATTGTAATCGACAATATTGATACCCATGGCACTCG
GAATTCATGCAATAACACTTCTTATGGGCTATGCTAGAGCATGCGCTATGAGGGTCAATT
AGTTTTAGTTCTGTTTCAAGGGCTCTTCTGAAGTAGCAGTGTCACATTTATTTTGTCTGA
TAGTGCAAATTTGGTAGTCATGGTAGTATTATTTTGTTGGCTCACAATCATTATATGATG
TACTGTTACAAAGGGGGTCATGTAGCATCTGAGGACTGCACAAACCTTTTGGGGAGGTAT
GTGACCTCTTTTGGTTTGTGAACCTTTTGTATTACCTACCATAATAAAGCAGGATCAAAA
TCCCACGTAATAATAGTAACAATATACTTGGTTTTATGTACCTGTCTAGTTTTGTCAACA
GGGGACTTATTATTGGTGTCCAATTGTTTGAGCACTAGTGCCAAAATGAGGCCAGTGATG
ATTTGGAGCTCTAGGTAGATTAGTCACTTCTGGAACTGGACACCCAGGTCAAAGCTGGGC
CATAAAAACAAGTTTTGAAACTGGGTGCCCCACACTGACATGGACCTGTACATATACCCT
TCTTGTGATTCCCATAGAGTTTGCAGTATTGTTGTGTCTACACATGTACTTGCCAACAAA
AGAATTGATCACCATTAGATACAGAAGGATTATTTGGTCTTCAGTGATTTTGGATGATAC
TTCTATTTTGACAAAGTATGACTGGCATGCCAAAACATCAGGTCATAACATATCTTGGGC
AGCTATGAGCTGATGAAGAGGTCAAGATGACTTACCTTTTAGTGGGTTTGACTTATTATT
CTCAAACTAAAAAACTAATGCATAGTCCTGATGGAGAATCCACGATGAACACAACAATTG
AAGATTGCGCTCCACAAAATTTATACCATTGTTTCAGTATTATTCTTAATTATTGTTCAT
ACCGCAGATCAGTTGCTTCTCAACCAGCCTAATGGTACATCCTGTAAGTTGACGGGGTTC
ACAACTCTCATATTATATGAGAATGACATAGGCCAAGAATCTGCATTCTTTAGTAAATTA
GGAACCAAGTAAAAACTCCCTGACCTGAGCAAAAAATCTTAGAAATAGGAGCCTCGGTAG
AAAATACACTTGTAGATGTGTTATAGATCATGAAAGTGAAATTATGAGTATTAAACTATC
ATGAAAGTGACAAATGATGACAATCAATTATCATGCATTTGTAGTTGACATGAAACTGTG
TAGATTCCTACAAAAATTGGTATGTCTTTTTGCCCGATAGAAAGCATACTACCATATAAA
TTGGTGTTTAGGTGAATGATATGTCAAAAGAGACATAAAAATAGTAACTTATAATATGCT
CAAGTTAGCTTATCGTCCGTGTTATGTTTTTTTGGTATCTTTGCATATTTACTTTGGTAG
GGGGTACTTCTTTTTTTGCCCTGTGCGCCAATATTTTTGTTACGAGGCAGTTTGATGTGA
TGCGCCGTGGCTGTGCCCATGATGTGCGGTGCATCACTGCAAAGCAGTGTTAAC
>scaffold14|size2522936
GTTGCAGCCATTTCTTCATCATCATGGACCTGTGCCATCCAAAAATATGACAAGACATTC
CCCTGCGCGGTCCAAAAATATCGATACAATACTTCATGCAAATCCAAAAATATTGACACC
ATACTTCCTGCGCCGTCAAAAACATTGGCACCATACTTCCTGTGCAATCCAAAAATAGCG
ACACCATGATGCAGCGACATCAAAAATATTGCCACCATACGTCCTGCGCAATCCAAAAAT
ATCGACACAATACTTCCTTTGCAAATCAAAAAATATTGACATCATACTGCCTGCAATCCA
AAAATCGAAGATCCGTCGCAATCCCAAAATCGCACATCCAGGGCAATCCCAAAATATTGA
AACCATCTCTCTTGGGTTTGGGTGCTCACCTGTTCTTGCTTTCATCTTTCTTGTTTAAAT
ACATAACATCGTTATGTCTATAACACATGCCATCAAATATGAGTCACTAGTGTAGAAAGT
ACGGATTCTTCTGATTAGAAACAATTGGTAAACAAATAATAAATATAATGATAAAAATAG
TGCAAATTTCCTCTGTTGTCCCTTACCTCTGTAGTCGGCCCACATCATGCTTGACACCTG
AAATTATGTAGATAACAATTTTATGTACATAACAAACTAGTGAGTAGGAGGAAAAGTCAT
ACACATAATAAATCGATTTTGTGCAAACAGAGGATCAGTTAGTTGTCTTTTCGGGTTCCT
TCTATGTTGTGAAAAAAATGCATGACCACGTAAGAATTCTTACCAAACTTTACCAAACCA
CATCATGTGCGACGCCCTAAATTTTATGTAAATATGTTATGTACATAACGAACGCGTGAG
TACCAGAAAAGTTATATACATAACAAATCGATTTCGTGCAAACAGAGGATCGGTTAGTTG
TTGTCAGTCTATGCGAAAAGCACCATCACGTAAAAATTCTTAACATTACCAGCAGCCGCT
GCAAGATTTTTTGCAGCGAAACAGATTGCGATTTGTAGAGACAGAGGAAGACGTACATTA
AAATAAAGTGGCTTGTAGTGCGAGTGTATGCCAAAATGGGCGGGAGCGCCTCGCGCTGCA
GCGCGCCGCCTCCAGCGCCCTTTTAGTTTGTGAAATCATTTTCTTGTTACACACTCCTTT
GTGACGCGATAACATTCCCTTCAAGTTTTAAAGAACCCTTGTTTAAAATTTTTCGTCTCT
ACGTCTTAAAATGATTTGTGACTAATGTTCCCTTAAAGTTTACAGAAACATTGTTGAAAA
TAATGTCAGACGTTACACACATAGATATATTTTTAAACGTAGGCATATATTATAACACTA
AGACTACCCATGTAAGTCCAAGCGAAACATGAATTATTTACAGGTAAGTTCACATCAACT
TCATGGTAAGTACCTGTTTTGGCAAAAAGCAAAAAAACTGTCTCACTGAAGAAGGAGAAG
GAGAAGAAGGAGAAGAAGGAGAAGAAGGAGAAGAAGGAGAAGAAGGAGAAGAAGGAGAAG
AAGGAGAAGAAGGAGAAGAAGGAGAAGAAGGAGAAGAAGGAGAAGGAGAAGAAGGAGAAG
AAGGAGAAAACGGCTCAGTTTCCAACACAACTAAGATTTTAAAAAAAATCTTGATTTTTA
AAAAAATCTTGATTACACAAATAATTACCAGCAGCCGCTGCAAGATTTTTTGCAGTGAAA
CAGATTGCGATTTGTAGAGACAGAGGAAGACGTACATTAAAATAAAGTGGCTTGTAGTAC
GAGTGTATGCCAAAATGGGCGGGAGCGCCTCGCGCCCTTTTAGTTTGTGAAATCATTTTC
TTGTTACACACTCTTTTGTGACACGATAACATTCCCTTCAAGTTTTAAAGAACCCTTGTT
TAAAATTTTTCGTCTCTACGTCTTAAAATGATTTGTGACTAATGTTCCCTTAAAGTTTAC
AGAAACATTGTTGAAAATAATGTCAGACGTTACACACAAAGATATATTTTTAAAGGTAGG
CATATATTAAAACACTAAGACTACCCATGTAAGTCCAAGCGAAACATGAATTATTTACAG
GTAAGTTCACATCACCTTTTTGGTCAGTACCTGTTTTGGCAAAAAGCAAAAAAACTGTCT
CACTGAAGAAGGAGAAGGAGAAGAAGGAGAAGAAGGAGAAGAAGGAGAAGAAGGAGAAGA
AGGAGAAGAAGGAGAAGAAGGAGAAGAAGGAGAAGAAGGAGAAGAAGGAGAAGAAGGAGA
AGAAGGAGAAGAAGGAGAAGAAGGAGAAGGAGAAGAAGGAGAAAACGGCTCAGTTTCCAA
CACAACTAAGATTTTAAAAAAAATCTTGATTTAAAAAAAAATCTTGATACCATCTATCAA
ACAGGTCGATTGTGAAGTTCGCGCGATTGCAAAGTGAACGTGAATTGAGTTTCTCAGTAT
GGTTGGCCGAGGCAAATTCTTTCTTCACAACATGAGAGTTCGTGCCCATGCTGACATGAA
GTTGGTCATAGTGATGAACTACGATGGTTCACGGGACTTGAGGCTCGTGTCCTGTGACGA
CAACCAAACAAAATCATGCAATCAACAACAATCAAAAACAAGTCCACCGGACAAGTCACT
CACTAAGCCGCCCAGCCCTCTAAACCCAGCATGCATTCCACCATAAATTTGTCCCTTGTA
GTCCTTGTGATGGTGGTACAAATCCGTCACCTCAGCAAAACAAGCAAAACAGTTCATGTT
TGTCATGGTCGGTCATTTTTATCCTGGTAGTTTGGCTTGGTGGTCCAGAAGCATTGATGC
AGCAGCCTCCACCGCAGCATGACACAAAAATTAGCGACGTGGCATGAAATTAAAAAGTGT
GCCAGAAAAACGGCATTTTTGTCATCAAAAACCTTAATTGCTGAATATGATTGAGAAAAT
GTTTTTAAATGACATACAGACATTAATAAAAAATATACGTACAAATTCATTGAAGTTGTT
TAAATAGTTTTGTGCCGTATTATTATTTTTATTAGTTCTCATATATAGTTAATACAATTA
TACAACCGATATCTATAAATACAGACATTAATAAAAATATCTATATGTACTTTTAATAAC
AGATGCTTTCTTATACTTTACGTCCATAAAATATATTATATAGGCCATTTTTTTGTGACC
ATTTGCAGAAAGTGACCATAATTGACCATAAATATAAAATACCCACGGGGTGGTGGGCGA
TGTGAGGGGCTACTGTAGTCAGGTGGGCGTAGCATAATAAGTAAGCCCAAAGCTAGCTTC
CACCTGTAACCTACCTCCGGTAACCCACCGGTACACTCTTAGATCCCTCCCATATGTAGG
AATCTGTTTTTTGACACATCAAGTAACTCTTGTGCGAACTCCGGTAACCCTCCCGTACAC
TCCGGTAACCATCCCATACACTCCGGTATCCCTCCGGTGCTCTCCGGTGACCTTCCCGTA
ACCTTCCGGTTACCCTCCTGTACACTTCCGGTTACCCTCCCGTACACTTCCGGTATGCCA
CCGGTAAACATTTTTTTAGCGTCTAAGTAATGCAGTTATAGCCACTAATTAGATTGATAT
CGATTCTAAGACTTACTGAGAAGTCTGTTGTCCAGTAAAAACGTACCAATTCCTATCGTA
CGTAGAAATAAATCCGAAAGCTCCTTATGGTCTCGAATTTCCGGTAACCTCCCGGTAGAC
TCCGGTAACCCTCCCGTACACTAGTTTACCGGAGGGTTACAGAAGTGTACCGGGAGGTTA
CCGGAAGATACCATTCCGAGGGCTCCGGTAACCTCCCCGTACACTCGAGTGTACGGGGAG
GTTACCAGTGTTTTTCGTTTGCAGTGAAGGTACTTTTCAGTGAGAGTACTCTGCCCTCTT
GATCCAAAGGTTTAATGTTGTTCATACAGAACTTGCTCATGTTTTCCTTTGCATACATCA
TTAGAATCTGTGAAGTTAAAGAAGGATTAAACAAAGTATGTGTTGGATCAATTATGCACT
GGGCCATACATCTGGTTCCTGCATTCAGTTTGGTGTAAACAAACACTATTGACTATATTT
GCTTGTTAGAAACCTAGATCATGAGTTAGTACATGCCAACTTGGAAATAGTACCACATGC
ATGACAGAGGGAAACATATGTTGGTTCAAAACACTGCAAACGAAAAACAACGGTAACCTT
TCGGTACACTCTCAAAACGTCAGAGTGTACAGGGACAATAGTGTACGGGTGGGTTACCGG
TTTGTTTACACATTGTTTAAGCCACAAATACATTTATCACGCTAAGCTTTGAAGCAAAAA
AAATATTTGGAGTGTTCGTGTGGTTCATGACTGACATTTTACGAATCACAAGTTACAAAC
AGGAAGATCACCTGTTGGGTCTAGTTTTGGTGTCAATTCTAGGCTTGGTCTTTGAATTTT
TTTGGCGAAGGCTTATTTGTCCTATTTATATTTTTGAATTGGTTGGTTTTGTGTATGTTC
TGTCACTTTTTAAACACCCTCCATTAGGAATTAATTATGAATGTTGAGAATTCCTGTCCA
ACAAGTACATCATTCACTGGCTACGCTAGGACCCTAATCTGCCAAATCGATCAAAACCCC
TCCAAATAGGAATTAAGTACAAATGTTGAGAATTCCCAAAACTTTACGTATTCTACACTT
GATACTGTGCCAAAAAAATACGAACACAAGAATTGCACAACTCTACATATTACTTATATA
CCTACATTATAGTATGGTACAATGCCGTACTGTACCTATAACACAGGTGATTGCACCAGC
AGCAGCTGTAGATGGGGTGCACTCTCACTTCTATCCCAACACCTCCATTTTTTTCAATGA
CATTGATACCCCACCATCCCATCATGGGAACAGGAACAATTGGCAGTGGCGAGTCAATTT
TTAAAGGTGAGTTTTGATGAACTTGCCCTATTTTAATTATTGTACTCACCACACGTCAAT
TTTTTTCAATGAAATATTTACAGGCCTACTGGTGAAATGGCCAAAACTCAGCCCACAGAC
TGATTTAGTCTACCTGCCTGGCACCGTCATCTAGCCAACCACAATTGGCAGCAGCAGGAA
TAATGTCAAGGTGAGTTCTGATGAGCTCAACCTTTTCTACCAAGTTTTACTCACACACAT
GTCATTTTTCTCCAATTAAGTATTTACAGGCATAACATGGGAATGGCCGAAACTCAGCTT
GCAGACTGAGTTAGCCCTCCCGCCTGGCACCGCCAAGTAGCCAAGAACAATCGGCAGCGG
CGTGTCAATTTTTAATGGTGAGTTTTGATGAACTCGCCCTTTTTTCATTATTATACTCAC
CACATGTCTATTATTTTCAATTTAATATTCACAGGCATACTGGCAATGGCCAAAACTCAG
CCCACACACTGAGTTAGTCCTTCTGCCTGGCACCGTTGTCTAGCCAACCACAATTGGCAG
CGGCAGGTATGATTTCAGGGTGAGTTCTGATGAACTCAACCTTTTCTACCAAGTTTTACT
CATCACAGGTCAATTTTTCAATTAAATAATTACAGGCCTACCACAGGAATGTCCGAAACT
CAGCCCACATACTGAGTTAGCTCTCCCGTCTGGCACCGCCAAGTAGCCAAGAACAATTGG
CCACAGCGGGTATAATTTCGGGGTGAGTTATGATGAACTCAACCTTTTTTACTATAATTT
ACACAGCAAATGTCAGTTATTTTTTCAATTCATTTTCTACAGGCCTACTAGCAAAATGGC
CGAACCTCAGCCCACAGACTAAGTTAGCCCTTCTGCCTGGCACCGCCGTGTAGCCAAGAC
TAATTGGCACCAGCGCGTCAATTTTTAAAGGTGAGTTCTGATGAAATCACATGTTTTACA
AATGTTTCTACCACATCTCATTTCAATTGAATACTTATACAGGCTTACCACAGGAACGGC
CAAAACTCAGCCCGCAGACTGAGCTAGTCCTCCCACCTGGCACCGACGTGTAGCCAAGAC
TAATTGGCAGCGGCGGGTATAATTTTTGGGTGAGTTAAGATGAGCTCAACCTGTTTTACA
AATTTTTTAATTCAGCTAATTTTTAATTCAATAGTTAATTTTGTTCTACCTTAAAGGCCA
AAACTCAGCCAAGAGACTGAGTTTACTTCCAGTAACTCACCTGTACACTTCAGGTATGCC
ACCGGTAAACATTTTTTAGCCACTACGTAATGCAGTTATAGCCACTACTTAGATTGATAT
TGATTCTAAGACTTACTGAGAAGTCTGTTTTCCTGTAGAAAAGTACCAATTCCTATTGTA
CCTAGAAATATATCCAAAGACTGGTTTGGGTCTCAAATTTCCAGTAAACCACTGGTAGAT
TCCGGTAACCCTCCGGTACACTAGTGTACCTATTAGTTACAGAAGTGTGCAGGGAGGTTA
CCGGAAGATACAATTCCAGGGGGGCTCCGGTAACCTCCCTGTACACTCGAGTGTACCGGG
AGGTTACTCGTGTTTTTTGTTTGCAGTGAAACACCAAGATGGGAGAAAGTAGAGGCCGTC
AATGGTAATGTATTCCTGAATGTTAATAAGGTACTAATTTTCATCCATTGTGTGATTCAC
TAAGAAAACGATAGACTGCCTTGTTATCATTTACTTCCATTAAGGTACCAATGTAACAAA
CTCATCCAACAATATGTGGAGAGTTGTTGCAGTCAATATATTGACAGTGTCTGAACCAGA
CACATACTCATTGATATTGGGCCAGAATGCAACAATAGACATTAGATATTCTGGTGATAG
AACATCACTCAGAACAATATATGTTATGTTGCAGAGGCATAACATGTCAAGTCTAGTTTT
GGGGCGACTGAAAAATTGCCTGGTGACGAAAAGTGATTTGAAGAGGTCATAGATGATAAG
TTCCCAGCACTGGAAAATCCGGTCCTTAAAATTACATGTGTTGCTGTTGTGGAGAAAGCA
ATGGGATGATGGGGCACAGCATCAAAGACAGTGGTTATGTTTTGTCATGATGTACAGCAA
TTATTACAGCCTAGTAGTGCAGTTTAGATAAAATATATGTATGACAGGCACAGTGATTCC
AGGCATTCCTGATGACAGCCATAGAACTCATGTGAGCTGCTCTGTAGTAGAGGGATAGAT
GTTTAACATTAGTGGCATCACAGGAGGTTGTTTAAAATAACAAGAATAGACTACTTCTAT
TCTTCCCACAGTGAATTTCATCAACATTGTACTGTGACTTTTGTTGTACACCCATCCAAG
CATAATTTGGCACCCACGGGCAAATTTAATGATGGTGTATTAATGAGACTTTGGACAAGC
CACCTTCTGGCAAAAATTGCACCAGTTGATTGCTGGACCACAAGTCACATGACATTCCTT
TTGGAACTTTCAAAATATTTGATTGACTGGGGTTTGCGTGAGTTCCAGGTTGTATCCATA
TCAGGTACTAAACCAATATTTGGTGCACTGCTGCTTGACAATCGATCATTGCTACAATCA
CCATCTTAGACCCAACCTTTTAACAGTGGCCCATCACAGAGCAGATATGAGTAATATTCC
CATCATCAGCTCTCACTCAGGAAATTTTGCAACATATTGACTGCACATCAAGCAGAAACA
AGTAAAACTCCTTTCGTCAGATCTCCTTTTGCAGATTTTGCCAAAACATTGAAAGAGGCT
TAAGCGTGTCATGGCACTAATTACCAAACTGGTCTTGCAGTTGTGCAGTTTGACAGTGTT
CAGTGTGTCGAGTTCTGTGGTAAAGCATCTCCCGACCATAATCCAAGTCATTGTGATTAC
AATGAAAATACTAAAAAACTTTTTCATATTGATGAGGTTTTGACCTGTAAAAACCTGCTT
GGTGAGGTCAAGGGACTTGATGCCAGATTGCATGGCTTCACATTACAATCATGCAGAGAA
TCTGTCACGTGCAATAGGCAGTGTAAAGACTGTACTACATGCAAATATGTAAGGGGTCCA
TTGAAATCTGGGTCCATCTTCCAATTTTAGCTCGTGTCATTGGAGACTAAGAGATAGATG
CATCATAATTCTTCCAAGAGCAAATGAGTGTACCTAAAGATATTCAATAGACCTATGAAA
ATTGTAGAAGGGTGTACAGAGCATGCAAGGTGTGTCTGCCACGTAGATTGACAGGGCCAA
TACATCTCAAAGAGGATTTTTTTCAGTATCATGCCAAAGTACATGGTATGACTCTGCTTG
GATGTTATTCTTCAAGAATGGATAAACAAACCCAACTCAAAGACTTGATTAGTACACTTT
TATAGGGAACTTTGAAGAAAAAATGCACTTGTAAAACTTGATTGCCTCCTCATACTTCTG
GTACCAGCCACACAAAACATTAGAACAAACAAGCCAAACAACCTTGTTGTTGGGGCTTCC
CATCTTGACAGTATTTCTTCATATGCCATTGTGCTACTTGGCAGGTTTGCTGATATGGTT
AGATTTCAAACACGGTGCTCTCAAGACTTAGTTTGCAACACCATAAAGAAGGCAGGGAGT
ATGTGGACTCTCGCTCTCGAGTGATTTTATGCATTGAGCTAATTATCTGGATGAACAACA
CAGATGAAATGCACAGACAAACTACTCTGAGTCACAGTCTTTGTTAATGATCTACAAGTA
AAAATACTTAACATTCTGTTGGTGAGTGAAACTGCATAATACTGGGGAATAATTCTTTGA
AGAAGTCTCACCTTTTTGTTCCTCAAGCTACTACACGGAAATGTGGCACATGGGCTGCTG
CCAATACAAATCCAATGACTGCTGACTTGATGAAGTTGATGGCTGATGGCTGTTGCTGTG
TGTATAAATCACTGCTGATTTGATGGCTTCTGATTTGACGTCTCATGGTTTGGCAGATTG
AATGGTATCGAAATTGAATGATTGAACAGGTACTGATTTGGCTGTTACAGCAAAGCCGTT
CAAGATAGTTGGTAATTGATGAATCAATGATGATAGCTAACTGCCAAACCAATGCATACT
GATGAGTTATATAATAGACCAGTTAATCCACAATACTGAGCCAGTAGATGCATTGACAAT
GATGTGCTAATTTTAAAATTAATAATGGCAAGCTTGAGGAGCTATGGGTGCTGTTTTGAT
AGCTGCTTTTTTGAAGGATGGAGTATTTATGGCTGCTGCTCCAATTGATGATGGAATTGA
CAATACAAGCCACTCAATGAACCAATGAGTTAATTAACTATTGACTCATTGGTGACAATG
AACAAATTTACAAATCGTCAATGTGGCTTATTTTTAATCTAGAATGGCAAGCTAACGGAG
GGGCTATGGCTGCTCTTTTGATGGCTGTTGTTTTAGTGGCTGCTTCCTTGAATACACAGA
GCCATCAAATATGTTGGTCACACATCTGTTGCATCCTCACAGCATGCAAGTGAGACTCAA
CTCTGATTGTTGAGCCAAAGGAGACACAAAGGACCTCAGCAGCAACTCAACAAGAATGTG
TCAACAAAAAAGCAAAGACAGACAACAAAAAGAATGACTGCAAAGCCATTAGTTGGAATT
TAGTGACAGATATGACAAAGAAGGCAGTTGGTAATCAGTATAAATCAACAAATAAAGTTA
ATGATGAAATGACAAAGCAACACAGCACCCCAATTAATCTGACATGATATCCAAGATGGG
TGTGCTGGTTAATGTCCTCCAAGGAAGAGAGGCAAATACAAAATTGAAGTTGTCCATTGT
GACTTCCTCAAATGAACATTCCTATCCTCCTTAAAACTAACCAGCTAAATGCAAACAAAA
GCCTGAACACATAAAGTAAATTTGTACCAAGGTTTATGAGCATGTGTATGAGGAACAAAC
CTGATGTTTCCATTCTTGAAGCATTTGATTTTCTTACCACAGAATGTGATAAAGATAACT
ATCCGTGTGCTGTTTGGAACACATACTTTAACCTTAAGACCTGATTCGATTCACTGCCAA
AAGTAATCCTTGAGCTCTGTCAGACAAACTACTTTTTGTTTTCATATTTAATGGATAACT
TTTCTCAAAAATGGTGTCAGTATAGTCACTAAACTGAAACCTTACTGACAAAATTTTTGT
CTGACCAAATGACCTGTTTTGTCAGACAAAGTCCCAGGGTTCCATATAATTGCCCCCTTT
TTGTTACATGTGACACACAAGAAAAATTCACAACAGGCATTGTAGCAGATCATAGCACAT
ATTAAGATTCAATTCTCTGTGCTTCTCCAGCTCTCTCTGATTTTGTCCTCAACTATTGAC
TATCATCTCATCACAGGAGTCAAGGAATCATATTGCCAATTTGGATGGCATTTGCTTGTG
TATTGTTACTATCATTTTGATTGTCAATCATAACAAATTGTAACAATTACACGTACTCAG
AGATGACTTTAAGTTTCTTCTGTGAGGTCAACAAAAGAATGAACGCTACAGACCCACACT
TTGGTCTAAGATTGTGGCTGAAACTTGTTATAACATCTTTAGGAAAAAATGAATGAGCAA
GTCCTGTTTTAGACATTTGTATGATCATCTGATCAATGGACATGTTGGGCTCATCACCAT
GATTGCCAAATGATATTACAGTCATCTCAGTGTGGGGAATGCTCTTGCAAGAAGATCAGC
AGAAGGGGGGAGGAGGAACCAGAGCTATGCTAAAACTTAATGATCTTGTTCAGCAGGGAT
ACATGGAGACTATGTGCCATAGAGCAATTTGATCCTAAGAAACAATTCCTATACAGTAAG
TTCTAATGGTTCAGGGTCATTGAGAGTAGGTTATTTGTATTCTGTTTTGCAAACATTGAT
GTCAGTGAAGAAATTATTGATGACAAGATGAGAATGAAAACACACACCCACTGAGATAAG
TGAGCTCTGTAACATTTTGAAATAAGAAGATACTTAACAATCAAACACCTGTTTTGTGTG
CTGACCGTTTCATCTTCAGAAATGCCTTGGTAAGAATCTAGCATTCTTGTCCTCCTGAGC
ACCCAAGGTCCTTGAATGATCAAATGACTTTTTGTTTGTCACCATATCCAGCTCAACATC
TGCCAGATGCAGTAGTACTAAAATCCAAACATCCCACCTGTTTCTGTTTTCTTAAATATT
GCCAAAAAGACTTTGTCTCTATGCTTTCAGGGGGGGAGGCATCCGAAAATGCTACCAATT
ATATCAACTATTCCACCCAAGTTGCATAGGCATGGGTTTCATCCCTGTCACCATCACTAA
TTGCCAAACTAACAACTGCCTCTAGAACTCAAAGCAAATTGCACCACGAAGATGCACTTT
GTGTTTGATGGCTCAGATGACATATCAGGAAAGTAATTTCAGAGGAAAGACCTTTAGCAC
AATCTCACAAAATGAACAATAGTAATAATGGATAAAATGAAGCACAAAATTACAAATTTG
CAAGGGCACAAGGCCACATGGCCAAAGAAACTACCTTCTACAATCATTCTGGGGGGTGTA
TATACACTAACAAAAATTCTGCCAAAGCACAGTAAAATGTGACCGTGGAATGGGCCTCAT
GATGTGCAACTGCCTCCACCATTGAGTGCATGATGCATTGTGACTTTTGGTCAGATAAGA
AGTTTTCTGTAACCGTGGGGCCTATTATGAACAAAACATTTCTGGGTATGCTGCTTCGGA
AAAAGGAGAATCAATTGTGTAGGGACTAGATTTGTCAAGTTCTGATAAAGTGTTATTTAT
TTGGGGTGTTTTAGTGTATTCAATACAGTCTTGCCACCTTTTTTCATAACGCCTTCAATA
AAGTGCCACATAAACATAAACTACACAGAGTCACAAAATTCCCAGCAGTGCAGTTGCAAC
AGATGCTTCATGGTTGGAACAGATTGAAAATAATGGTTGTAAAGTTCAATACCGGGACCA
GGCATGGTGATAAGAGTTTATTTTTTACAAAAATTTTCACATTCTGATTTTATGGAATAA
CATGCCATCTGAACTGTTAGGCCTGATATGTGGTGGGTCAGAGGGGGGATCATTTGTCAA
TCTGGTGATAAGAGGTTGAATCCCATTTCATCCTCATGAAAACGTCAACTGTGATTGACC
CTCTTCCATCAGGATTGAATGCTCAGACCATCTGCCTTGGCTCGGGCTTGATTAGCCGTA
CCATTCCAGAAATAGTAGTCAAAATCCCCTCCCCATCCTGCTCAGTTCCCAGCACCTCAA
TTAGAAGGATTTCCCTGATTTCATGCTTCATCACCACTTGTTGGTAATAGTCGCTATTCC
ATTGGAGTTACCTCTTTCCCCATCTCTTTGTCATCTCCCACTGGAAGTCATGCATTGCTG
GACAGTGAGTCTTCTGGTTTTGTTCCTTCATCAGTTGATTTATTGTGTTTCCCAGGGAGG
GTGCCACCCTTAACTTCATCAGGGGTGTGGAACACGGTGCCATGGACAATGTTACTGGTC
ACCTCACTGCTGTCGTTTTCTTGTTGATGGACATCAAAGATGACCCCAAAATTGTAATGA
AACATCCCTCTCTTTGATGTCAGACCATTTTTGACCAGTCAACTTGGTCTCCTTTGGATG
ATGAAGTGTCCCACTTTATTCCAAAGTCTGGGAAGCAACAGAACCCCCCCCTGCTTTTGC
CACCACTCTCAACAAATGTCCTTCACATGCTGAAATTCTTGAATTGATGTCCAAGAAGCT
GAATTTCCAGTGCTTGTGGCCTCTTTCATTTCAATCTTCTCTAAGAGTTTATTCATAGAG
GGAGAGTCAGGAAGGATGAGTCCGGAATGTGCATCAGGCCTCAGCATAATGCAACATTAA
GGCTCATTTGACCCAGAAGCCTGCCAAACAAGATGGAGCCTATTTCATTCAATGTACTTG
CTCAGGTCTTCATTACACATCTCCCTGAGAATTCTAAGCACCATTTGGAATTCCAGCCCA
ATCATCCAGTGGTACAAGAACCAGCTTGCTGGAGCTGGTACTGGGGTCACTCTTTTCAGA
ATGCCTCCAAAAAATCACACCCAAACCCTTGATGAGTGTTGATGCAGAAGCACTCCACTA
CTATTACAAGTCTAGATGCAAAAATCTTGAGTTACAGCTCTCCTGTCCAACAAAGGCCAG
GATCTCTCCTCTCTTCAGAAGGTTCTGTATGGAGCCCTTTCTGCACCCTAAGAATGACTT
CTTGAGGATGAACAACGAATCAAGATTATTGAAGCAGTTGTGGGACATGTCTCTGATGAC
TCCATCCAAACATCCTTGAGAGTTGGCCTAGCACACTTTGCCACCAGCTCCCCACTCTTG
AAGAACAAGTGTGTTAGCCCACTCTTCGTGCTTCTGGTGGAGCTTTGTTTGAAGGTCCCC
CAATGTTTGCCCATGCATGCAATAAGGCAAAAGTGTGTCAATCTGGTGATAGAGGTTCAA
TCTCATTTCATCCTCATGAAAACATTAATTGCAATTGACCCTATTCTCTCATGATAGATG
GTATATGCATCTCTCATAGGAACACCTAGACTCACTCAGTCAAGATTCCTTCATCCTCTC
TTATCACTTTTTGACTCATCTTACAATGCCAGATGCACCTTGCTCCACCCCCTATATCAA
ACCCAAATACCCATCCATGCCCCAACCACCAAACACAACATGACCAGTCTGATCCTGAGC
TGACAAAGATTCTGCAATAACCTTTCTATCTTTCCATTGCCAAAAAATTGCTTTAGGCAT
GTGTTTTATGCATGTGACCAATAACAGTTTGATATGGTAGTTTGTGTATCAATGATGGTG
ATGTATTTGTATGAACTGTTGATTCACAACTGTTTTTGTCTCAAAATAGAACCATAAATT
AAAATATCACATCTCCCTTCCACTTAATTTCTCTCATTTGCCAAGAGTATTGTTGTGTAG
AGTGTGTTTGAGGGGGTTTGTGTTTTGGGGAGGGGATTCAGGCAGATCAATGCTTTCATT
GTTCTTGTTTGTCTGCTCTCATCTGCATTTTTAGCCCTTTTCGTTCATGAGCACAAGTCA
CAGAAATGAGCATACTTTGGGCACTTCCTAAATTAGATTTTAAAAATTACAACAAATCTA
ATGAAATCTACTCCGATTTACATTTTTTATTGGTTTACGGGATGATGTGTTAAGCGGTTG
ACTATTCAAAGCCCTCTCAAAACCATATATCATACAGTAGGCCACTGATAGATGAAACCA
CATCAATATACGATGCAGCTCTCAAAAACTTCAAAAAGTTCTCACATACAGCCTAAGTCC
CCCATGCAGTGGCCCTAAACATTTGGGCTCAGCAAAAAGTCCTGCAAAGTTGGCATGGTA
GCACCATAGGCCCAAAACCAGAGAAGAGATGTAGACGTATGTCAAACAGAGCTCAGGATT
TGTACCCCGAATACCCTCAAGTGACTCCAAAACTATCCAGCATCTGCTGCAACAAAGTGT
GCAAGTACTTTTTTGTGTTCATGTTGAATCCCATTTCAGCACTGTCCCAGTTCTAGAACT
GGGTGCCAACATTCATCCAGTTCCAGCACTGGATGTTTTTCTCCCCGTTGGGGCACTGTG
CCTTAACGGGTCGCCCAGTTCTAGAACTCAACCCAATTTTATTAACAAGTTCTAAAACTG
GGACCGTGATCAAAGTCCAGTTCTAGAACTGGGCATCCAGTCCCAGACCTGGGACTAAGG
CTTGAATCCCCATTGTGGTAACAGTTCGTTCGATTGGGGCACCAGTGCCTTAACTGGGAC
GATAAATTAGTCCCGTTGGGGCACCAGTGCCCCGACAGGGCAATCAAATTGTCCCTGTTT
TGGCACTAGTATTGTACGTAGTTCATGCGTTGAGCTCATACATTAAGCTCATGCAATGGC
AGTCATACACAAGTTCTACGTGTATGTGTTAGGCCAAAAGTCAGAGAAAAACTGATTCCC
AGAGAATTGTAAAAAATGCACTGGGACGGTGCTGAAATGGGATCCAAAATATAGAAAGGT
TTATGTTATGAAGGTTTACTAAACACCCTATTAAATGCTGTGTTGTCCACAACGAGGGGC
ACTGTATTTAATATTTCATACGGCGTTTTTATTGGGGGCGGCAGCGTTTGATGCCGCAAG
ATTTTTTCAGTGAGCTAGATAGAAGAAGTATCATTAAAACAGAGGAAATATTAAGTTTAG
ATATAAGTTGGCTTGTCAACTGGGTGGGTGTCCTTGGGCGCCTTGCACGCGAACACACCC
ATTTTAGAAAAAAGATACAAGTTTTAAGGTAGGCAAACATCAAAACATCATGACTACCCT
TGTATGTCAACCAAAGAAATTAATTATCAAGATTTTTTCAAAATCTTAGTTGCATTGGAA
ACTGAGCCCCTTTTCTCCTTCTCCTTCTCCTTCTTCTCCTTCTACTCCTCTCCTGGAGGA
GGAGGAGAAGGAAGACAAGGAGGACAAGGAGGACAAAGAGGACAAAGAGGACAAAGAGGA
CAAAGAGGACAAAGAGGACAAAGAGGAGAAGGAGGACAAGAAGGACAAGAAAGACAAGGA
GTACAAGGAGGACAAGGAGTACAAGGAGGACAAGAAGGACAAGAAGGACAAGGAGAAGGA
GATAAGGGGCTCAGTTTCCAATCAAGATTTTTTTAAAATCTTAGTTGTGTTGGAAACTGA
GCCGTTTTCTCCTTCTTCTCCTTCTTCTCCTCCTTCTCCTTCTACTTCTTCTTCAGTGAG
ACAGTTTTTTTGCTTTTTGCCAAAACAGGTACTGACCAAAACGTTGATGTGAACTTACCT
GTAAATAATTCATTTTTCGCTTGGACTTACATGGGTAGTTATATTGTCCTAAGTAATTGC
CTACCTTTAAATTTATATCTTTTTGTATAACGTATGACATTATGTTCTAGAATGTTTCTG
GACACTTGAAGGGAACATTAGTCACAAATTATCATTTTAATCATACAACAATGGTTCTGT
AAACTTGAAGGGAACGTTATCGTGATTGTGTCACAAAACATCCCTCAATGTCATAAAAAT
TCCCGTAATCCCAGCACGGTCATCATAAAAGTTGTTATGATATTGGCGAATCCGAGTTTC
GTGCGCGCTGAGACAAAAAGCGTGGTTATTTTGCACTGTTGAAAAAGATGACGTCAATAT
CATTACAAGCAGCCGCTGCAAGATTTTTTAGCAGCAGCGAGAGCCCGCAAAAAGGAATTC
GCCTTGTTTCATTAAGAAGAAGATATGACAGTACCCGCCAGTTAGCGTGCGCGCTGCGCT
CGCTTCGCTCGCGCCGCGCGCATGGACACGACATTTTTAGTGTTAAAGCGAGCTTCGCTC
GTACAATCGCGGTTTTGGTTCAAGATGTAAGTAAGGCACTTCCGTTGAACATAATTTTTG
GTGATGCGTTTAGCGTACTAACGTAACATAGAAAAACTTTTTGGTGATGCCTGTCATGTG
AATTATGCCTTATTTGCGTTGTTGTCCGCTCACGTTGAAAATATTATTTTTGGTGATCCC
TGTCATGTGAATTATGCCATTTCCCTTTACAGCTGTTCAATAGCACAATTTTTGGCCATG
CTACAAATTGCTTTTAGATATAATTTTAGAGGTAATCACATATCAACAGTTTAAGAATAC
CCATGCGTATAAACCGAAAAACTTAGGCTTTTCGGGTATTTCCAGCAGTGTATATATGAA
TTCAACTATAAAGTTCAAAAGTGGAAAAAGTGTCTCACTGGAGAAGGAGGAGAACAATTC
TGCTCAGTGATAAACTAAGATTTTTAAAAAAAATCTTGATAAAAATGTTTATGATATTCC
TGTTATCGTACGATACCAAAAGGTACCGTACAATACAGGTAAAACGGTAACTATCCATTA
TTTTTTTAAATAATATGCCTGGTAACTTACCTAACATACCGTCTAGGTAAATAAAATATA
TCCTGTAAATTAGTATTGCATAATGTCATGAATCCAACATAAGCAAGAACTGTCCAACTT
TGTAGTCTCTTTTTTATGTACATTTTACAGTATATGGTGTTCTAGCCATCAACAATGGTA
TGATGCCACAGTACAATGCACACTAACGAATATGTGATACCACCAGCCTCATCTACACAA
CACAAAGAGTGTTTTGAAGTACTTATGTATGCAGAGATTGTTGCCAATATGGCATACTTC
TACACAATGGCAACTACGGGAAAGAAACTTTTGTCATACATATATATATTGCCACAGGCA
GCAGATATAGAGGCTGAAGCATAGATTAGATTAAATGATTGAACCAAAAACCTCCAACAA
AACACAACGACGACTTCTACAAAGTTGTTTGAGACAGAGAATCCTTTTGCTATAACATCA
GCTGGACTCTATTGACAAATTCATATCCCAACCATTTTCAAAAGAGTGAATTAATTTCTC
TTTACTCATTATACGGTATTTTTCTTATGTAACAAAAAGAGTCAGTTATTTCAGTCTGCC
TCCACGTACCATCCTGTGAATTTGGACTCCTAAGACTTCGATGGATAGCAAATTGTTAGG
GCAAAATTTCTGAGAGGGAGCATGAGAGACAGCTCCATATCCAAGGAAGGCAGCACACAC
ATGAATTACCCAATAGTAAAACATTGAGGTAACGACAATAAATACCAATGCCTATGAATA
TGGGTACATAATATACATTTTAGGTGACAGGTATCAGTGGATAAGACACTACAATATCTA
AAAGGTAGAGCGTGTTAGTACTATTTGCTACTAGACAATGTAATGAAAGAAATTTGGCTG
TAATTTTATAGCATATTAGAAAACAAGGGCCGTGCAGTGACTGACAAATCATTCGTGACA
ATATACTTACACAACGGCGACTACAACTGTTTCAAACACGAACAAAAATGCACAGTGATC
AGTTTAAGCAATGAAATGAAATATCACCTACTGATGTGCAGTTCATACAAAATTTGTGTA
AAGTGGGATTATTTTTTATAACCCCTCGAGGTAATGTAGTTTTTTTGATTGCGAAAGTAT
GATTGGAACTTGGAGTGAATTTTGATTGTCAGACGGTCAAGAACCATATGGCTTGAACTG
ACACCACAACAATAAAGTCAGTGCTATGGTGTGTATTGTATAGAATTGAAAGCACGTAGC
GCGTGAGGCGCTCGCGAAGCATGCGAGGCACTCATGCCCAGTTGCAACTACTATCGTACA
TATTAATTAAGTGTAGAAAAGTGGCATACTACAACAAGCACTTTATTTCAAAAGTACGTC
TTCCTCTGTCTCTACAACTCGTATTCTGTCCAGCAAGCTACAAAAAATCTTGCATCGGCT
GCTGGTAAATAACTAAGATTTTGAAAAATCTTGCTACAACAAGATTTTGAAAAAATCTTT
TTCACAGTCTTGAAAGGGCTCCGAATGGCAGACCCCTTTTATATATTTTTTATTGTTTTG
TACTATAACCATACAACTTGAGGAGGAGTCCACGATCTTCCACCACGTGGTATGGTATAA
AGACTCCACAGAACAGGTCATGATAAAGTGATGACACATTGTACCTGTGCTATACTGTTA
TGACATATAAAAGTGTAGTATGGTATGGTATTATCATCATTGTTGGAGTGAGGGTATCCC
TGCAGGCAGAATTTTTTATCCACCCACGTAAAAAAAAAACCACCCTAATGGGTTATGAGT
ATGGTTTTTTGGGGGTGGTCGAAAAATATTTTCTGCATCTCGGTCGCCAGTGCTGCAGAA
AACACTTTTTGACCACCCCGAAATACCCACCCCCTTTCATTAGAGATGTTGACGTCACAA
ATTCGCTTGTTTCTGGTTTTATTTCTCGGTTTGTACGTGTTTGGTACTGCACCTCGTATA
TACTACACACATACCTACCACACCATTCTTGTCTTAAAGTGGTCATGACGTATTAACAGC
TGTCAAGTTCACGATTAGATAGCGTGGAACTGAACCAAAATGGGGTGCACGGACACGTTC
GTTTTTTTTTCTGCCTGCAGATGAGGGTACCCACCGGGGCGACGGTCAGGCAAAGACGGA
GGGGTGGGTGGTCAAAAAAGTGGTGAAATTCATCTGCCTGCAGGGATGGCCTGACAGTGG
CAGCCGGGCTCGGGTTTATCGCATAATGGCAAAACAGCCGCCCTCAAATGATGCGTCCTG
CTAGCACACATAAAAAATGTATAGTATTGTACAGACCATTAACCAGCTACACTTCTATCA
GTCACGGTAGGAAGAGGGTAGGAGGTCATGCAAGGTCATGCATCATTTAAACTCGATTGC
CACGAGTTTTTCATCAACCATTATGGCAAATAAACATAGTGACCTACGAGAGAAATTGCG
ACAGAAGATATCCCTGCCAAGCCACGGGGAAGACCGTCTGTATGGACGTTCAGCCGAGGA
GTCCATCTTAATCAACAGCTATTATGCATCGCTTACATTGAATCAAGACAGCCCCGCAAA
TTTATTGTGATCTACGGCGATTCTGGTCTCGGCAAAACAAAACTCGCAGAGACGTTGCGT
TCCTACGCTGTCGATGATGAAGGATTCTTTATACGGGGTAAATTCGATCAGTCATCGTAC
GGCGGAGCAAACTTTCCTTATTCGGGGATTACAAACGCTTTCAGAGAATATTGCTCCTTG
CTGGAAAAACGGCCGGGAGATAGAGACCAAGTGGTCAAAGGTCTCAATAAGGCACTTGAT
AAAAACGAAGGATCCCTCTTATGTGAGGCGATACCATCTTTAAGAAATATTATCAATTAT
GTTTCTTCCCATCACTCGGAAGATGATTCAACATCGACGAAGAACAGATTTCATAGACTG
AACTACCTTATGCAGAAGTTCATTCGAGTAATATCGAGTATCGGAGATCCAATAATTTTG
TTGCTAGACGACATGCAGGTAAAGCCGATCCTGGTTCGTCTCTCTTGCTCGTCCTGTGGA
AAGTTTAATTTTATTTGATGTATGTTTAAATCCCAAACAGTGGTCGGATACATCCTCTCT
GGATCTTCTAAAAACATTAGCAGGAAGTGCGAAGAATCCTTTTTTGTTCATTTTTACTTG
TCGTCCGGTACCCGAGGATCATCCATTTTATCAGTTCGTTGAAAGTCTCGAGAACAGAAA
TAATGTGACAGAAGTAACGCTTCACGGTTTGGATAATAGTGATGTCTACGAGATGGTCTC
TGTATTTCTGGGGGAAAAGGCACGCCGCAGTTCCAGATCATTATCCGATTTCCTTTGTCG
TGTTACAAATGGGAGTAAGTCGAATGCAAAAGTTGCATTGATGTATTATTTACCATTTTT
GTCACGTATTAACTATGCGTATTCGGTGTCAAACAGATCCCCTAATGGTTCGACAGCAAA
TCATTTCTCTCTTGGACAACGGTCTGATATCTTTTGACAATGATAGCCTGACCTGGGACA
TTCAAAAGATCGAGGAGTCTAACACGATTTTGAGAAGTCTCACCATCATGACGTCTCATA
AAATCAAAAGGCTCTCTGAGTTGACACAGAGGACTCTCTTGGTACGTTCCAGCATCAATT
GTATCAATTACAAACTGACTTCTTTCTGTTCACATCTCACCACTTCTGGTGCTTTACAAC
GAGATAGATCTGTGCATGTATAGGTTCCAAGATTGATTACGAAGTTCTCGGGGTCTTGGT
GGCCGAATTATGTCTTGACAGTGAACTTCTTGAGATCACCGAAACTGAAATTATTTCATT
AGGGAGAAATGCGATCTTACCAGCTATCCATGATGGCCTTTTGTCTGAAAGTCAGGACGG
TGCCAGCGTGTCATTTATTCACGATTCAGTGCAGAGTGCGGCTTACTCCCTTCTACCAAT
CGAGGAGCAAGCACCGTTCCACTTGAAGCTTGGGCAAATTCTTCACTCAAGATTAAATCT
TTATACGTCGCCATCACATATTTTGTTCACGGTCGCAAATCAGCTAGCACGTGGTTATGG
ACTTGTCGAGGAGAATGATCGCATAGAAGTCGCTCGGATTTTTCTTCGCGCAGGCGATGA
ATCTAAATCTGCCTGTGCCTTCCGTGGAGCTCACTATTTTTACGCAAAAGCCATCGATGT
GTTACGTTCTAGTGGTAAGATTTACCTTTTTCTTTTACATCATATACTTCATCACCAAGT
TCTCGCGTTAACAAGTTGTGTCGTATGCACTACTCTACTTCTTCCGAAAGACTGGCTGGA
TGAATACGATTTGACACTAAATGCCTACTTGAACGGATCTGAAGTTGCCCTTTGGACTGG
CGCTATTCAAAATGCTGATGAATGGCTTGATATTGTCTCTGTGAGAACAAGGGGTTCAGT
TATGGACCAGCTTCGCACGACGTGGGCCAAAGTTAGTTTGCTGACGACTAAAGGTCAGCT
CGAAGCAGCAATTGATTTGGGCTTAAAAGATTTAGGCTCTCTGACAGGAGTGAAGATTAA
GTCGAAGAACCTGAAAACACGAACGCTGGTAGTCTCATCGTCTTGATTTTATTTTCGTTG
ATATCTATTGTAGTCAAGGCCAAGTAATATTTTTGTGTTGTGATAGGTTGCAATGGTGCG
TACAAGGCAGATGATGCGTGGGCAAACCGAAGCAACTTTGCTTGCGTTTTCTCGCATGAC
CGACGAGAAGATGAATGCCGCCCTTCGATTACTCCATTTCATTGCTCTTCTGTGTGCTGC
TGGGAAGCCTAGCATGACTCCATTGGTTTGTTTCAAGCTTCTAGAGCTCAACATGAAATA
TGGAATCTCGTCAACAATGCCGACCGCGATGGCATGGTATGGTGTAATCTTGATATATTT
TGGATACGCTCCATCGGAAGCTGCGAAATATGGTCAGATCGCTCTTAGATTGCAAGATGT
CCTTCAATGTACCGACACGAGAGCTCAAGTGTCAGCATTGCTTTATGGAATGATTAATAC
GTTTACAAGCAATCTTTCAGACTGTATCAAACCACTTTTCGATGGCCACATCTGCGGATT
ACAATCAGGCGACGTGAGGCATGCAATGGTTTGCGCCCAAGCCATTGGCACGCTCTCCTT
TCACTCTGGACAACAACTTACCCTTGTTGCTGCGACGTTAGAGAAATTTGGCATGTTGAT
GAAAGAATATAATACAACCACAGTGCTTGGAGTCAACCAAATTTATGAACAAGTTGTGGC
TAATCTGACCGGACGCTTGGCCTCATCTCGTTGCAGGGCTGTGTTGAAAGGAAGTGTATT
CAGCCATTGTGCTGCTTGTAGCAAGACATCACTGGAAAATGAACATGCTTTTACTATGCA
AGTAATGATAGCATACATTCTTGACGATTATGACCTTGCGTGGCGCACTTCGGAGAAGCT
TCACGAAATCCAAAGACCGGCGTCTCAAATTTTTTACGTCGCTGCATTCTTTGAGGGAAT
GACAGCGCTTGCCCTCGCGCATATAAATGCATCAAACAAGACTCGTCTTAAGAAGGTGAT
AAAGTCATCCCGTGAGAGAGTCATCAAAATCAGTGAGAAGTCGCCGAATAATTTTGACCA
TATGAGACATTTGATTGAAGCAGAGTGTGCGACCTTTCACAGGAAGTTCGCTTCGGCTGA
GCAACACTTTTCGCTGTCAATTGAATATTCTTCCAAATCTCGGGCAACTCACTTAGAGGC
CGTCGCGTGGGAGAGATGGGCGCATTGTCATTTGATGTGTGGTGATTTGGATTCAGGGTA
CCAGAAGATGAGAATGGCACATAACCTCTACGCGAAATGGGGTGAGACTTTTTTTATATT
GATGTTTACGTTTTGAACGAGGTTCATAGAAATCAGAATCCTAACTTCTCGTCTTGAATG
CGAAGGGGCGAGTCGAAAGTGCGAATTAATGCAGAGAAAGTTCCAGGATATACTGACTTG
AGGTGATTCAGAGAACAACTGTATAAATGAAACGATGTGTAGCGCACGAAAAGCTACAAT
TCACCACTAATGCTATCGGTGTTTAAGATGCTGTTTGCTGCTGCTTGTAGCAGGATCCCT
CCAGAATAATCTGGAGAAGATTTATCTTGACCTACTTCCCACATGAAGACACCCCCCAAG
CCTATCGATTTCGCATATTTCACCTTTGATGCAACCATCGCAGGAGAATCAAAATAGTAT
CCATTCACGAAGCCTATTTTTCGAAATTCATTCGTCATCGTGTGTCCATCTTTAAAATAG
TCATCTATAATCTCAGAATACGTCTTCACTAGTCCTGGATTCTGACCATTCCTTGCGTAC
GCGGGGATACCTAAAACGAGTTTTGAAGAGGGACACCCTCTATCAATAAAAGACTTTAAA
GCGCCTTGCACTGCAGGCAACTCTGCATGATGACCTTGTCGTCCTTTCGACCCGTCAATC
ATATCATAGGTCATAACATGAACACGATCTACGACGTCGCAAACCTTTGGGGGCAGAAAT
TGACCAGGGTGTAACGCCACTGTTACCATCAAGCCGTGGCGATTAAGGCGAGATGCAACA
AAAATAATCAATTCTAGGTATGTCTTCCATTCATCAATAGATTGTATTCCTTCAAAATCA
AGATCGATTCCATCCAGACGCTCATGTTCGCTAATTTTTTGTGGCGAACCAATTGACTCT
GTATCTTTGTGGACAGTGTAATAAAAAGGAATCGAATCTTGTGACAATGGCTCTTCCTCA
ACGACGCAAATGTCACGTGAAGGGCTGCGAGAAGCAGGCCAGGTTTGGTTCCAAGAAAAA
TATGTGTCAATCCCATGCTAGGGAGTTGGAATCTGAGTCTATCATCCAAAAATACCGTAG
TTGTGTCAGTGATGACTGTAACACAAATGCCTTTGTCAGGTTTTACCCAAGAAATGAAGC
ACGATCCTTTAAAGATATCCGATGGTGTGCAAAATGTGCAGTTTCCGTTGGATTAAAAAT
GGATCCATGTTTTATCCGATTCACTACAAATGATCTATACAAGACTAGAGCAAACAGGGA
AGGTGAGTATGATGAACTCATGGTTAGTACTCATATCTTCTATATTGATGTGTTGACTTA
TGCCTACGCAATGTTTTGAGAAGATTCGGAAAGGCACGAGGATGTGGTGGTGCGCCACCT
CAAGGAACATGGGTTCTCTAAGGGGTTAAAGCATGATATATGGGACTCAGGGCATGACTT
GGAAGGGAATCATTATCCTTACAGGCCTGATGTTAGGTGGACATTCAAGTCAGACCTTCA
TGCATCATCATTCGTCCTTCAACTTGAAGTTGACGAGAATCAGCATCTCCAATGCTCTTA
CGGGAATGGAGCAGATGAGAGACGTATGAAACACCTTGCCATTTCCCGAATGGAAATGCG
TAATGAAGCGCGACCAAGCATCTTTGTCCGATACAATCCTGACAGGTTCTCTGTTGGAGG
AAAAGAGGATAAGACCTGGAGTCAGGAGAAAAGGCTTCTGCTTCTCATGTCTACGTTGGA
GTGGACAAAGTGTGACGATGTTGTGGGTATTGCATTGAGCGCTTGGAGGGAGCAGAGGAA
GGTGGTTGTTATCAAGCTGTTTTATGACACCCCTCTAGGTGCATACGAAAGATATCCGAT
CAGGATCATTCTGATGGATACCAATCTTCACTTCGAAAAATTAGAGGCACCTCCTGTTCT
TTCATTTATTGCTTCTCTACAAGTTTAGAGGTGTAAGATATCATTCTTCTTGAGTCTCGT
TCGAGAAAGCTTTGAGATCAGACATGTGCCTGCGTGTATGATCCACAAAACGTTATTGTA
CTTGCAAGTGACGAAGACTTCGGCTTTATCGAGCTATGGAGAAAGAGAAGAAGAAAATGA
TGATTCGAAAGCAGTACGCTTCTACGAGCATAGTCATAAATTACTAGATAAGTTATTGGA
AATTATGTTACATTATTATACCATTTTTACAGGCAAATGAAGTCTAGGAAAACTGCGTTA
AAAATAAACGTGTATCTTGTAGTAGAATGTGCTCCGACCCTCCAACAGCAACATGTAAGG
TGATGGGTTTTGGCACCGCCGTCGAAAGTCCGCTTTTGACAAACATGTGAGTCGATGTTT
TATAAATTCCTTTGTGTATTCTGAGCTTGATATTCTGGCAAATACCCTGCTACTGTTACA
TAACTTGATAACATGAGAGTACTTGAGCACTAAGAGGAAAGATCTTGACACAAAAAAGGA
ACAACCTTACCATAGCTTTATCAATTCATTTACGAATTTGCCTTGAAGTTGAACATTGCC
TCCGACTATATTTGCAAATCCATTGCTCCTACCTGCTCCGCCAATAGTGACTAGCAGCCG
CAAAACTTCATTATTTTCTTCCATTTTATACGATCGCGCTTTTCGAATTAAGTCGTAATG
ATCCGAGGACAAGCAGCAACCGTCACTTGACATGACTGCTTCGGGAGTAACTGAGAACAA
CATCAAATCCGTCAGATGAATCGAAGTTTCGTTGACGTTGATGTACGAACGATATTCTGG
CAAATATCCTGCCAGAACGAAGGTTTTGTCATTGGAGTGGACAGGAAGCCACAGAAATAA
GATCTGAAGGAGGAGGATATGGATGAATTTACTGTTTCGCGTCATGGTTACCAGTAATGA
TTATGTTTGATATTGCACGTCCAAAGCAAGGGAGGCCCTATTCTTCTCCTATTCCTTCTG
TGACAATGTAATGAGGGTCTACTGCAAGGTGGTGGTATGTACGACCATACTTTCACCTAG
CTTTTCCTTGTATGGTACTTCTTCGATAGTATTGTATAGAGATTGTATGGTACTATACCG
ACTGAAAGTACCGTAAGGTAAAAACTATGGTGGAGATATCATGGGAGAAATAACAATGGT
TAACGCTATGTTTTGTGCCATACTGGCCCGGCGCGTCCTCAAAAAATAATACCAACAGCA
GCATGAGTCAAGCCCCAGTCAGTGGAACGGCCGCCTCGATCCGCGCCGCAGTGGAAAGCG
AAACGTTTGACTTGGCGGGCCACTCGCCCACGAACATCGAAACCACCATCACCTCGGCGT
TCTCGTCTCCCTTCCCGCTCTCACAAATGATACGAATCACCTTCATCGTGGGTGCAGGGA
AATTATCGCGACAGAAGTACGATGATAAAGCCGGGCAGCTTGTCACGGCGGCATTGAGAA
AGTTGGGATACGTGGAGGATCGCGGTGCGAGTTGTGTGAACGAGTGTGGGGGGTCGTTCA
AAACGCAACATGATACTGGAAAGAACTTGTTCACTGTAGTGGTGTTCCCGAAACTTGTCG
AAAGCAGAGGCGACCAGGAAGAACAAAATTTCAATGGCACTGCGTCGGAGCAATATCCTA
TTGCTATTCCGCTAGTGGAAGGAACTCCGGAGCACAAAATTCTCTTGGCATCGGAAGCCA
CGCTTGAAAAGATGCTGCCCTCTGTTTGCCCTTCATGGTCTGAGAAAAAGTCGTGTTCCG
AAGTTCTAAAGGCGGCATTAGACACGGTCGATAGGATGGATGCCAAACTCATGACGGGAA
CCCCGCTGGCAGAAGAAGAACAAGAGTTCTACGATGCTGTGGGGGGTTCGGTCGTGGTTG
GAGCCAAAATTGAATTCCTAAAAAAAAACATGCAGCAGCAGGTAGAATCTGGATCGCTCA
CATCGAGTGAACGGGAAAAGCTTCTTCAACAAGTAGCTGAGAAAATAGATTCCTTAAACG
ATGAAATACAGGTGGCATTGCAACAATCGAAAGAGAAAAAGGCTGCCAATTTAACCAATC
AGAAAGAAAAGGCTATGGCACGAAAGAAGATGCTTGAGGGTCGAACCCCGCAACCACCAC
ATGATTTGAAACATGATGCCTTAATCATGAAATTAAAGAAAAAGCTACAACCCTTGTTAA
AGCTAGAACAGTCTTCCAAAGGCAGACTCTTGACCATGAAAGAAACAAAGGAATTAGCCG
CAAAAGACGAAATCTTGGAAGAAATTGCAGAATTGGAAGAGTCTAGTCGAGGATGGTTCG
AGGATGAGGATTCATTCCAAGTTAGACTTGAGATCAGCCGAAAGAAAGCAGTTCCTGGCT
CAGGTGTTTCGTCGAAGACATCATCTTCGGGAGCAGGGAAGAACCCAGGCACCGGCTCGC
GATCTGTGGGTGCTGCTGCCAAAACAAATTGGGTGACTCCTGGTGGGCTGGCGGCGAGAC
ACTCGGCGCTTGGGAAAAAGACGGTTGCTAGCAAGTCCAAGCCGAAATCGGGTGGAGGAG
TGTTCGCTGCAATGATGATGGATAGTGATAGCGACTGATAATACCATTCATCATGGCACA
ATAGTATCATCGTTAAATGCTAGCGCTAAAAATTACACAGTTCCATTAAAAAAAGACACG
AAGGCTATGCCCCACATCGGGGACGAAGTACATTACAAGCAGAACTAAATGTCAAGTCGA
CTTCATCGTATCTCGACCGAAACGACGTACGATGTGTAGGAGAAAAGGAAGACTATGACT
ATTACTATTATGTACTGAGATTAGAGATTTACTCCTTACTAGCAATCATTTTCTTTGCTT
GAGTTCCCTCCCTAAATCCATTCTTGAACCTTCGGGTCAAAGTCTTCATGTACCTCATTC
GTCCGGTGCCAACAGTTCTACGGCCCTTAGCCTTTTGTCCCCAATTAAAATTCCTCATTT
TCTTCGCAGGGTAACCACAGCTAGAGCAAGTCTTCTTTTGGATGTGGTAGGAAATTTTGC
CACAGCGACGACAAGCCGTGTGGGACTTGGTGTGCCTCTTTCCGAACGAAGTGGTACCCT
TGGTCTGTAGTTACGATGTGAAAGAAGACAGAAAGCTTGAGAAATCGATTTTGTCACAAA
AAAGATAGTGATAGCAAAAATAATCGAGATCTTTCAATGGAGGAGTGTTCACTATCGACG
AGTAACTTTCTGCGAGCGAGCAAGCCGTGGACAGCCACATCAACTACGTTATCCAAGACG
GGAAAAGAAAATGAATTCATTTCCCTCTCGACACCGCCTTTCAATCGTAGCAAATGGCGT
ATCAACCCCCCCCCCTTTTCGGAATCACAACAAGTGATAGGATGATAACACCGTAAAAGT
CCATCGACCCAAACAGTTCTCTACTTCCACAATGCATTACAACAGACTTCTCGGATGGAA
ATACAACTTCCACCCGCTTCATTAGTCCAGCGTTGCGGCGTGTCACCGCATTCGTTATCG
CTCTGTACCACCGCAAGGGCAACCTTGCCGACGGATGCGTACCATCTTGGAAATTTATTT
TGCTACCAAATCGAGCCAGACACGAGAAGGATGTCGAGTTAAGGGGCAACTCTACCTCTC
TCGACGATCTTCATTAAAAAAAAAATCTCGGGGCCGTCTGTCTGTTGTCAGCTCTAGTAA
TGAGGTAAATAAATAAGTGTCAATTGTAGGGGAGTCCTTTTGAGTGTTGCGCTCCATTAT
TTTTTGTACGTTGGTGCAATTTCGTAGTAGACTACGTAGTTTAAGTTCTGTTACGTACTA
CGAAGTGTTCTGACAAACAGTCTGTCACACACAACACACTATGATGTAATGGAAACATCC
CAAAGTTTCAATAATCAATAATACAATGGCAGATATAAAAAAATGTAATGCGAATAGTAT
CACAGTATGGTATTGTACCTAACTGAGACAGAAAACCTGGTGAAATACCTAGGTAGGTTG
GCTGTCTTCTGAAATTCGAGAAAAAACATTCAGGAATACTCCACGTGTTTCTTTTTCTTG
AGAGTTTTTTGAAGTTTTATCTCATTGGTCTACAGATTTAATAGGTATGATACAGAACAA
CAACTGGACACCAAATACACGCAGAGAGGAATAGTTCAAAGAAAAAGTCTAACCAAGTTT
GAGCATTTCTAAGTAAAACAAATAATTTTAATTTCATCTCAACTTGACACTATTAACCTG
ATTTAAAGTATTTTCATCAAAAATCTTTAATGAAATAACTTGCTGCTGCTGAAACATGAA
TATCATTCTATTGATCCATTGACTACATGTAACATTAAAACATTACAAAAGCTCTTTCAT
TGTGTGAACAACCAAGGAAAGCAATGTTAAGAGGGGGAGTAATGGTGTGCAGCTGGTCAA
ATCAGGCATGTTACATATCTCTTCCCAACATTTATTGACACCGTGGTAGGCTGTCAACAT
TGAACTTTTGCACAATTTCATCATTGTGAAATGTCATACATAATCTAATCTTAATTTATG
TAGATGTATTAAAATGTCAGAACCTTTTTTGGCCCTATTTCTATTGTGTTTGGTGACAAT
TCCGTCAGTGTAAATCAAGTAACAGTTGTTGTTATAATAACTAAAACATGATGTGCTTAG
TTCATCTTTTTAATTCACTAGTTTTTTATTGCCTTGCTGGCTAGTTTACATCAGAGATTT
TTGTAGTCAAGTTTAGCTTATAGTACATGGGATCTTTGATCACGCGTCTCATTCAGAATG
CCCATATTGTTCCCTTTCAGTAGATGTTCTGAAGGAAATCAGCCTGACTGGTTTCTTTAA
CTAATTTATCTAGTAAAATACTATATAGTAGATTGTCTGTGTGGTGTACTCATTTTTATA
ATATCTTACAGGGAATCTACATTGCAATATCATAGAATATTCTTGCATATATGTAGGGTC
ATCATGTTGCGTGAAGACCTGATTATTGCCCCCATGCCTGTTTGGCCAAGAACAGCAGCC
TGCAAGTATTGACCAAACTGCATTATTGATTGTTCAAACATAACAATCTCATGCAATCAT
TAATATATTTCATTACTTGACAGATCTTGACAAGTGGTCATGTTTTGTCACAAATGTTAC
CTACTTGTAATATGTACTTGTAAAATGTTATTGTTATCTTTTTATGTGAAATGTGTCACG
GAAGATAATCAAATAACTCACTATTTCTACCACATTCATCCTGTTTTCAGAGTGGCATTC
ATTTTATTGCCTTTAAGCAAATAACATTTTAGCACTAATGCTGAAGGAGAGTGTAGTTAA
AGAATTGTCATAAAATTCGAAACCTTGTTTTTTTGCTCCAAGTATCATATGCCATATTGA
TTTTCATGTGAACAGTAAACAATTGTGATATCATAATGTAAAAGGCCCAAAGCAATTATT
TTGTGATGGTTTACAATGATATGATTTGGCTGCAATTCTTATCCAGTACATTCTTGGTGA
TGATTGGACATTACAAAAATTGTGCCAGTAAATTCTCATTACAGTAGGTGCTTTCTCATT
ATTCATACTGTGGAAAAATTGAGATCTTTAAAGGGAAATTAAATTCAATGATGTGGAGCT
ATCCCCATCAATATTACTCAAATCAACATAAAAAAGTTGTAGATTTTAATGAGTACTATT
TTTTTAAGAAAATCCCATAATAGAAATGAAAATTATGGCATTAATATTTTACTGAACTGA
ATACAACTGATGCACCATGTATTTCAGTGTAACTCATCATTATTCCTTGATTCATTCCTG
TGTGTCTTCAAAAAGCAGCAGTGTCTTTACCAGCCCCGACAAGAACTAATATCAGTACAC
TTCTTGTCCAATCATGCTATAAGTGCTATGTTGATCTTGAGGGACAAACAGTAATGCTCA
TAAAACTCTCCATGATGAGTTGAAAGATCAAATAATTGCGCCGGGCAAGAATTGAAGAAT
CATGCACAAACACAAGTGTAATGAGCTCATAAAATGCCTCAAATGGTTGAGAAGAAGTGC
CAAGTTCATCCATATGACAAAGAAAGATATCCCATCTGCCTATAACTGGAAAACCTTTCA
GTGTGGCTCACTGCTAGGGTGAGTCTGACAAAGTTGATGAGCATGTTGAAAACCAATGCA
AGGTGATCAAGCAGAGACTTCAAACCCTGTATCTATTGAGTCAATGTGTCATGGTCATTG
TCGTGACAGTTATTCAGATCTTGAGTGACAGCAACCATCCTGACCACTGCAAATGGTGTA
CTTTCCAGGTCATTGCGTGAAGCAATATTGTAGGATATCAAGGATTGTTGGCAAAATATT
CAGCATACATGTATACCATGAATTCAAAATGTTCAATGCAAAAAATCTGCAGGTTATCAA
CCAATTCTACAACATCAGTTTGCTGCCCTTGATCAAGTTGACATGTTCATTTTGAGACAA
TGCCAGATATCAACTATTAATATATTATTAATATATTTGGATTACATTGGCTGCAACAGT
TAGTTTGGAGTTCCATTTCCTTGATGTCCTTGAAGAGACTTTCATAGTGATGGATACACT
TCTATACTTATTCTACCTGCTTGGACCTCTGTCTATTCTACACTCTAACAATGGAAAAGA
ATTCAGTGGTTGGGCTGCTTGTGGGAGGCAGATGAGCAAATACGTCATTCTGTGTTTTGA
ACTTCATAATTTGACCAAAGTTCCTGTTTCTCTTGTAGGTTTTAGATGATGTTAATCTAA
AGATTAGGAAACGTTGGCCAGAATGTCAACTGGTTAGAGGTTCACAATATCATTCCGCCA
CATATGGAGGAGTTGAATGTTTCAATCAGAAAATTGAACATAAATTTGGGCTTGCATGCA
AGAAAACCAATGCACCCATTGGAGTACCAGGTGCAATATTGTATGTTGGAGGCACAACAT
ACAAATCCTTCCTTCATGAGGCAACAAGTCATCTTATCATGTAACATTTAGTTAGATATC
GTAGGTATTTCCAAATTGTCCATTGACCATGCATTGATGGATGGTCTCACAATAAAGCTT
GGCTCAATTGCGTTCTGCATACCCCTAAGGGTTCTTTCATTAAAGAGGCAATTATGTCAA
TGATGACCACTACAAGGCATACTTCTCTCCCGTCCCCAGCTCCTACTGAAACATACAACC
CAGCCTACTGCTACTCATATAGTAGAGACCAAATGGTGACCACTGCAGGTCATGTTTATC
TTGTTGTTGAAGTGGACAGGGTGGTAAGATTTCAAGTTACTTGGCTTCTGGAAGTTGGTG
CTAGATTTGGGAGAAGATGATTGAACACTTCAATGAATTTTTGGTAATAACAGACTAAAT
ATCTGCCAAGTTTGTTTCTTGAAAGACCTTGCAAAACTGAAAGAAGACATACCAAATTTC
GATTTCATTAGCTCTGTGGAGGAGTATGTTCTTTGATTTAGTTCTCTGCCATCCTCAAAG
GCTACTGGTGACCAAAATACAGTCCACAGTGCCAACTCAAAATCCCACTTCTGTTGCTAA
AACTGCCCTGTCTCTGCTACACTGTTCCTTCCAAAGCTAACAGTGTGAGTTTCCATACCA
ACTCTGCCTCTATACCTTTCCACTTCCAACACAAACAGTGAGACTCCTAAGACCACTACT
TCAAGCACTATTGTTGATGCTGCAGACTACCATTCTCAATCTCCCATAACAAACAATAAG
AGGCTGCTTGCCACTAAAAATGGTCAAATCTCCATGTATTTCCATCTTGTTTCCATGTGT
GGATTGAATTAGTTGATAATTTTGGGAAACCTACCGTGTTTGATCGTGTATGGTACAGTC
TTTGCACAGAATTTGCTTGCATGCATGACATGGATTCAATTCACCTCCAGCATGTTGCAA
AATAAGTTTTTGCATTTGAAGAAGCCTAACAATGCTATGTGGGAGATACTTCATGAGGTT
GGGATAGTGTTGCTCAGAGAGATCACAGAATCTGAATACCAAGATCCATCCAAAGAATGG
GGTTTTTGGTTTCAATTTCCAGCTACTGAAAGACAACCACTGGCCACATTGAATTTCAAA
GACTCAAGAATAAAAGTTTCAAAGTGGTAAGATTGTGCTTAATTTTAGTCCTCATCAAGC
TGTGTGTAATAGAAATGTTTTTGAATCTCAGCTCAAATGCGCAAAATGTGACAGGTGTCA
GGAAATGTTGGTAGGACAACAAGCTCACTGAAGGTGTACAGATTGGTCTTCATGGGGGAA
ACAATCTACAGTAGAAAAAGGCTGACAGTTGTTCTGGCGAATACCATAAAAACAGGTAAA
ATTCAGTATTCATGTACTCTGTGTGTTTGAAACAGGCCCTACACAAGGCACAGTGTACGT
ATTCTTCCTGTTGTCAACAAGAAAAGTATAAGATCTTGAAGATGTGTGTCTTGGGTGACA
GTGACAGGGCTTACCCAACAAAACAAAATGTGAGACAGCAAGGGGTGTATCACTGACTGG
TATAGCAGAGCTTAGTCTTACTTGGGGATGAAAGGGAGATTGTGTTGACTGAAAAACACA
GGTTAACAATCTTAGTATTGTTTTCTTGATGTTAAACACATTAAGTTAATTGAAACTTTC
TTCAAGTTAACAAAGATTTGGCATTTGTGGGTTGTACATGTATAAGCAAAGGCAGCCGCA
GACTGCCTGTACTGGGACCGATTTTTTGTCCGGTGCTGGAACTGGGGTGCTGATGTCCCC
ATGCTGGCACCTTGCCACTATGGGGCACCCAGTCCTGGAACTGGGCTCAAAAATGAGAAT
ATAGATGGCCTGTTTACCTATGTCAAATGAGAATCCTAATGTGTACTACACTGAAGCCTG
TACCTCAATCAAGAACTGTCCCCAAATTGTCATCATATCAATTTTGGAAAGCGAGTGCCA
GTACGGGGATGTACACCTAGTTCCAGCATGGGACAAAAAATGTGTCCCAGTTCCAGCAGT
GGGTCAGTCCAATTTGGGCCCATCATATATAATACTGTAAAACCTAAAAACAGTAAAACA
AGATTATTTTGTCATTTTGTGCCATTTTGTGCTAGTTACACATGTTTTGATCAATGAAAT
GCTCTTTTGAAGGGCTTTGATTTAATGATTTATTATTTATGCTCATACAGTGGCTTGCAA
GTTATTGGTAAAGTAAACTAAGAATGTGTGCGTTGAGTCAAGGATGTTTTTTCTGTGCAG
AACCAGTATCAGTACACAAGATACCTTTATATCTTAATTGGTGCCAAAACTTTCAATTGT
CATTACTACAAACGATATGTCAAAAAGACTTGTTTCGCAGTATTTCAATTTCACAGCCTT
ATATGCATGCATGCCTGTGTATAAAATAGGAATATGAGCACTATAAATATGAAGATATCC
ATTGCTAGGGTGCCCTTTTTGTAAACATTTTCTATATACCAACTGTCAGTGTCTGGCAAC
CAACAGACAGTGCCTGTTGATAAACTGTTGCTGTCGTTTCATGTTTAGACATGCATAGAT
GGGTCAATTGAGATGCTCTGCTGTTTACCCGAGTGGACTCCACAAATGTCATGTGTCTAT
GGGGTGTTGTTAGTTTGCACCAACACCCTCCCAGAGTTACCATTGTCAGACATGCCGGCA
GCATTGTACTGCAGGGAAACTGGAAAGTTTCCAGTGGGGTTCCTCTCCACTAGCAGTATT
GGCTGGAAGTGTCCTCATCTCAACTATGTGGCATGGACCATCACCATCATTTTGCACAGC
AGAGATCAAGTGTCCCCTGAAATCAAGGTGGCTGTCCTTGAGAGACACGAAGTCCTTGTC
ATAGGGATCTCAGGCCGGTGTTGCAGCTGTTAACTCCTGGTGAGGAATATTGGCATCCTC
ATACTTGGCAGAGGTAGGGAGGGAATATTCAAAGTAGCTTACAACACCTTGAAGTTGTAG
TGGGATGGTGTGCGGGTGGACATCATCGGAAGGGTCAGCAATCAAGATGAAATGGGTTGA
GGTAGTGGGGTTCATGGTGAGGAACTTTGGGACCTCATGAATCACCACACCATTCATCTG
TCATTGCATGGGACAAACTAGACAATGTTCAACCTCTGGCACATTAATGTCCTGGTTGAT
CATCAAGATCAAGTGGTCCCCTGTGTCTTGGCATGTATACCGAACGACAGTATCCCCAGC
CTTTGCTTTTCAAGGAGGTTGGGAGGGGTCAAAACCACTGACCATAACTACATTAGGATG
CTCATTGACTACAAAGGCATGTCAGCCCACAACACAAGTGTCAGCATGTGAGACTAACTC
AAACATTACTTTGGCTAGGGATACAGCCAACAGCACAGGATAAATTATCCCTCCTCACAT
TACACACATGTCAATGTGCACCCAAACCAGGGCCTAGCTGAGAAGCATCAAAGAACTAAC
AAGTCCCCCCAGACTACGTCCCACAGAGACTGTCAAGTCCAAACCTACCAACTGTCCAAA
CCATCAGCATCAATGATGTCCCTCGTGTGCTCCTGACTGATGGGAACCACGGGAATCATT
TGAGCTCCGCTCTTTCTTGGGAGAACTTGATCCGCATTACCAGGAGCTTGCATGATGGCT
CAATGACCGGCGTCCACCCTCTGGGTTGGAATCAAGAAATTGGACTGCTTGCATCAATGA
CTTAAGTTGGCTTGAGACGTCCTTTGGGATGGGTCTGTGCCCTGCACTGTTTATGGTCTT
TAAGGTGTGCTTGGCACTTGTGGCTTTGCGAAGTGACAGGTACTGCACCCTCTGCTCAGG
GGCCATGGCCTTCTATATCTCTTCAGAGTAATGGAGGCCTTCGATAGCCCCCACCACTTT
ACCATTTACCAGGCGCAGCTTCCCAGTGGTTGTCCAGGAAGATCTTCCAGTCCAATGAAG
CTTGTTGGAGCGCCATCACGGTGGAAGGTATGGTGTCAGCAATTAGAACAGTTCCCATTC
TCACAATCTGCCTTGACCTTCGGGTCATCACACCGGAAGTGGATTTCATCATTCCACAGC
ACAATCCTCATGAAATACCTGCACATGTGGTCAGTCTCCAAAAGGCAGAAGAAGTCAGGC
TTCGTACCCTTGCTTTGAGTGCATACGGTTTCAACCAAGCTCCAGCAGATTGCGGGCAAT
GTCGATCAAACCACCAATCCAGGAGGAAGCCCTCTACCCCATAGTGTCGAGAGAAGAATT
TCTCAACATCTTGGAAGTAATTGGACATGGAAGTATGTCCCTGGTCTTTCCACTTGGGAA
TATCCGTGAGGTCCAGAATCATCTTGATGGTGATCTTCCCTTACTCTGTGCATTCCATCT
TGTTGGGATTGTGTGATTGCTCAAGGCTGTTCAATCGCTCGAGATCATGCAATCCTGGTG
ATCATGATCGTGCCATCTGCACATGACACATTGACTGTTGTATTCATGTTTTTTAGTACA
GCCAGTTGTGTGACAACTAGCTAGTATTATTCGTGTTTGTGGGACGAACGCAGGGGTATA
TTTGGTGTCGTGTCCGGATATCTCTGAAAAATCCTGACACGACTAATTTATGATATTTTT
CATCTATCTAAGTCCGACTGCATGCTCTTTCAGGAAAAGAGCATCACTTAGAGATAGAAC
TTTTAAGTCATAATTTAATTTGGTCTTTAGATTATCAAGCTGATACAACACAGCACCTAC
AATTCAAAAGTCTACAAGCATAATATTGTTACTTGTTGGTACAAGCATCTACACACTTCC
TAGAGGTTACAAACCCAAGGTTCCTGAAGCTGAGTCTACGCTTTGGTTATGATTAGGGTG
TTTTTCAAGGTGTTCTTTTATCTTGTAGTGCTGGTTGAATCAAGTATGTTGTCCCTGGTG
CTGCAAGAGCAAGGTGACATCATAGTCAAGGGTTTACAGCTTTGGGCATGAGTGACGAAG
CATATTATTCTACTTTAGAAGATTTAGAAGAGTTTGCCGAGCTATTATCACCAACTTTGG
CTCAGTCGCAAGAGACTACAGTTGCTGTTTCTACTCGACAGTTTGGGTTTCCTGACCTCA
TAGAAGAAGCAAGTTCAGCTATTGATATCGGAGTGCACGCCGACAGCAATAGTCAACTGA
TACCGCCAAGGTCAAGCAACTCACAGGTTTCTTTGTGGATACCAACCCCATCACAGATGT
TGATTTTGCAAAGAACGAAGTGATCATTCCCAAGAACAAGTGTGGTACTGAGGGATCCAA
GGAGTACTTGTCTGCTTACGCCTTGGCAACCACTGGCCTGAGTCCCAAGCTTGGTGCTGC
TAAGCATTTTGTCACCAAGAACGAAGATGGCAAGACAGATCCTGGGAATGGTAATTACCG
AAACATTCAAGAGCAATTTGTCGGTAACTATGCAAAGATCGAGGATGCACAGAAGCATTC
TATTAGTTATGATGGAGATTGTGTTGGTACGAAAGGTGGAAGACTCATCTGCCAGTGATC
TCTGGGACAAATATGGTGAAGAGACAATCAACCTATTCGAGGATTGGACTCACCTCACCA
TTAGACAAGTTAAGAAGTGGCAACCCAACATTAACCACCAAGGAGGTGATGAGAATCGCA
CGTCTAGCACGTGGCTTCTTGCCTACCTTCGTAATTCATGCACTCAAGAACTGAGAGATG
GGATCAAGGATGCCTTTGAGGCACTAGATTCATTTGAGAGAGGTGGTGCCACTTATTTGT
ATCTCATCATGTCCCACATGTTCCAGATGACATCTGATGTAGTCACTGCACTTAAGTTGG
TGGTGACTAGGTTCTAGGTTTGGTTGAGATGGTATTGCTAAGATCAAGGGCAAAAATGTT
TTCTTAGCAGCAAAGAAGGTGACTGCTGTGGTCAAGAGTCTTGCACGAGTTGATGCCTTG
TCGGATGAGGCAGTGAGTGATATCATGGATGGACTTGCGAAGGGTTCTGTTACCAAGTCC
ACTGAGGTCTTCAAGTTGGACAGCACTCTCTATCATTCCCAACAGACCTCTACCACTTAC
ACTGGGTTATCCTCCTCATGCTTGCGAAAGCCACTGACCTCTACAATTCCCTATCTACAG
GAAACCACTGGCATATCCCAAGTGGCTGTGTCCACAGTTGCTGGAACTGTAATGGTGATC
ATGGTGTCAACAAGTGCAAGGAACCCAAGGACCAATCTTGGATTACAGTCAACAAGAAGA
AATTGGAAGAAGAGAGACAGAAGAAGTCTGGGGGCTCTGGCTCTGGCTCTGGGTCTGGGT
CTGGAAGTGGCAAAGGAAATGGAAATCAATATGAACGGTCTAAGTTTTGTGGCGAAAAGG
GCAACCAACAACCATTGGGTAGTGGAGTTGTGAAATTCAACAACTTCTGGCATATGTTCT
GCAAGAGTTGTGGATGGAACTGTACCCATTCCTCTGGCTTTCGTGCCGCCTTTTCATCGA
ATCCATCTTCATTTCCTTCAGCTCTACCTGCTACCTATCCCTACCATCAGCAAATTGCCA
AGTAACAGCGCCAGACCATTCCTCCACCAGACCCTTCCTCTGCCACTTCCTACCCTTCCT
CCTGTTGCCAATCCATCTGCTGGTCCAAACACTCTTTGTATGGTCTCCATCGATAAGACT
AAGCTTTTAGCTGTCTGCGAACGTCATGAACAAATTGTGGCCACTGCCTTCTCTCTGACC
TCAAGAAGATGTTACACGAGGATGGTGGGCCTGGCCTGGTCATCACCCACCTATCCTTTA
TCCAGGTTTTCATGATTTAATTGAGCTTCCTACTGCAGACATACGTCTATTCAGTCCACA
GTCCTATCATCAGTGCACGGCCAGCATAGCACTGTCAGTGGCAATCGGATAGTCATGAAT
TGGAAGGACCATAACATTGTGATTCCAACTGACTCGGGACCTTCCAACTTGCCCATGGTC
TGGAATCCCTCCGTGTCTGCTGAGGAACAGAGTGAGATTGGTTTGAATTTTGTTTCCAGA
TTGGAGTTCTGTGGGCTATCAGGGGTTGATTCAATGCTTCAGTTCCCTTCTCCTCGGTCT
ACATTTAATACGGCTGTTCATGAATTGTTGGATGATGTCTGTCATCTGTCCATGCAGATC
ATCAATGCACGGCCAGCATAGCACTGTCAGTGGCAATCGGATAGTCATGCATTTGAAGGA
CATAACATTGTGATTCCAACTGACTCGTAACCTTCCAACTTGCCCATGGTCTGGAATCCC
TCCATGTCTGCTGAGGAACAGAGTGAGATTGGTTTGAATTTTGTTTCCAGATTGGAGTTC
TGTGGGCTATCAGGGGTTGATTCAATGCTTCAGTTCCCTTCTCCTCAGTCTACATTTAAT
ACGGCTGTTCATGAATTGTTGGATGATGTCTGGGATAATATCATCTGTCCATGCATTGAC
ACGGAGGATAATGCCAATCTCTCTGGTCCTCAGAAGGAACTGTTAACTTGGCATTGGAAA
CTTGGAGTTAGTATGGGTCAAATCCAGAAGATGATGAGGGAGAACAAGGCAGTTGATTAC
AATGGTTGCAAAACCATACTACCTTCTGTCATCCCTCCTAAGTTTTCATCCACTCCCAAC
TGTCCCATTCCAAAATGTCACTCACGTGAATTAGCACGCCAGAAGTGGCTCTCTCCTCAG
GTAAAGAAGAGCACAGCTATTCCCGAGAAGGAAGCTGTCTTGTCTCAAGATAGGTATGAA
ACTGGAGACTTTGTTTCAGCTGATCAGTTTGTTACAAACACTCCTGACAGATTGTTTTTG
GGTTTGGTCGTGAAGATGATCCCAACAAGTTCCATGGTGGAACTATCTTCCAGGATGCTG
TCACAGACATTATTTGGGTTGAGTGTCAAGTCTCCTTAGGTGCTGGTGAGACAGTCATGT
CCAAGGTTTGTTTTGAGGAATGGTTATGGGAAATGGCTGCTGCTGAGATCAAACATATGC
ACAGTGATAATGGAGTCTTCACTGTGGATATGTTCCGTGATGATTGCAAGATAAAACATC
AGTCTCAAAGCTTCTCTGGCGTAGGCGCAAAGCATCAAAACTCAATAGATGAGAGAGCAA
TTCAAACAATCATGAATATGGCTCGCACTTTCTTGGTCCATGTCTCTCTTCATTGGTCTG
AAAGAGGTGTTGATGATTTGGCTTTGTGGGGATTTGCAGTCAAACATGCAGCTTGGCTCT
ACAATCGCATCCCAAACAGCACATCAGGACTTACTCCTCTGGAGCTTCTTACCAAGACAA
AAACTGATCATAGAGACTTACTTCGATCACATATATGGGGATGCCCAGTGTTTGTCCTTG
ATCCAAAACTCCAAGATGGAAAGAAGATACCCAAGTGGAATCGCCGCTCATGACTTGGGC
AGTTTTTAGGATTCTCTGATGAGCACTCGTCTCTTGTTGCCAATGTTCAAAACCTATCTA
CTGGTTTTGTGTCTCCTCAGTTTCATGTTGTTTTTGACAATTTGTTTCAAACTGTGTTTA
GCTCTGGAAAAGATGATGTCTTAGTCGATAGGATCTGTAATGAGCTTTTTGAGTATAATA
GGGATGTATATGCTGAGGACGAATTTGACTCTGTTGGCAATCTTGTTTATCGCCCTCCGC
CATTGGATGAAGTTTGGTTGGACGAATCTGAGCAAAGAGATAGGTGTGATCATCTTCATC
GCCAGAGGGAGATCACTGAAGAGAGGGAGCGATCTAAGCGCATCCAACTCCCTGTTCCAA
CCTTGCCTCCCGGTGATACCAACAATGATGATGATGGCAATGATCAACAGCCACCTTTGA
TGGTTGTGTCTGATTCCGATGATGATGACTCTGATGATGAATCTGCCTGTGAGTCCATTG
CTCCATTGCATCAAGAGGGAGACGTCCACCCATCAGGTGGAGATCTTAGTGTTGGGGAAG
AATATGTTGGTTTTGAGCCACAGCAAGATGATGTTGAGTCGCCCAGTCCAAGGTATCCAA
GGAGGAATCGACATAAGAAAGACCCTCTGGCCATTGACTTCAACAACAAGCGTTACAATG
TCTTTGTATGCTGCAAGAACCAGGATGTTCCAGTCAGAGCCTACAAGTGTGCAGTTGCTC
AAAAATGCATGAAGTATCGCCAACAAGTTAAGCAATGGATGGAAGAAGCTGATAGATTGT
TGAACATGATGGAGTTGGGGGATGATGTTCCTACAGTTGAGGAGTTATTGGCGAGTCCTT
TGATATCACTTTGGCTGCAAACAGTTGTGGATATGCTGGTACTATCCAAGAATTGATTGT
CGATTGGGTCCATCCACTGTTCTTAAAGGCCAAAGCTGAAGCCTCCAAGACCGATAATCT
CAACTGGTGGGAAGCAATGAAGAGTCCTTTTGCCGAACAAATACTGGAAGGCTTCTGTCA
ATGAAATCGAGACACTGGAGAAAATGGGTGTTTGGGAAGTAGTCGACCGTCCATAGGGAG
CTAATGTGATCAACTCTACCTGGGCATTCAGGATCAAACGCTTTCCAGATGGTCTCATCA
AGAAATTCAAGGCTCGCTTTTGTGTTTGTGGTGACCAACAAGTTTATGGCGTTGACTTCT
TTGAGACTTATGCCCCAGTTGTTCAGTGGACAACAGTTTGATTGATGCTTATCTTGGAAG
CCTTACTTGGGTTGAAGTCCAAGCAGGGTGATATCACAGCTGCCTTTGTTCATGCTGATG
TTGAAGAAGGAGAGAACATCTTTGTGGAGATGCCTTGTGGCTTTAGAAAACAAGGAAAGG
TTCTGAAACTCAAGAAAACGCAGTATGGTTTACGCCAAAGCCTGAGAGCATTCTGGCTTT
ATCTCACTGAGAAAATGAACCTATGCAGTTTGGAACATTCAACACTTGATCCTTGTCTTT
TCATTGATGAAAAGTTATCTGCATGTGTTATGTGGATGATTTGATCTTCTTGGCAGTGGA
TGAGGCTGACATAGACACTTTGGGAAACCAACTGATTGCTGCCGGTGTCTCGCTTGAGCA
AGAGAGTGATGCAGCTGGGTTCCTTGGAGTCAGGATGGAGACTGATCAGGCAACTGGTTT
CACGGAAATGAAGCAGACTGGTTTGATTGATTGGGTGATAGAAACTCTAGGCTTAGATCT
TGGAACAACCTCAGGGAAGTTCACTCCAGCTGAAGCGAAACCTTTGGTCAAGGATGCTGA
TAGTGAACCTGCGTTCGGCAAGTTTAGCTACAGCAGTGTTGTTGGAATGCTCCTGTACTT
GGCTTGACACACCAGACCAGATGCCTATGCTGTCAACTGTTGTGCAAGATACATGTCCTG
TCCAAAGAGATCTCACGAGTTGGCTCTCAAAAGAATTGGTTGATATCTGAAGGCAACTCG
TAATCATGGCCTTGTGTTGAATCCATCCAAGTTGTTGAAGGTTGACTGCTATCCTGATGC
AGTCTTTGCTGGATTGTATGGCCATGAGAATTCAAGTGATCCATCATGTGTGAAGAGCAG
AACTGGTTTTGTCATCACTGTTGCCAATTGTCCAGTCTTGTGGCAATCCAAGTTGCAAAC
TGAGACTGCATTGTCCACTGTGGAGGCAGAGATTGTGGTACTAGGCCACAGCTGTCTGAG
CTGTTTCCTATTATGGACATGGTTACGCTGATTGGGACAAAGGTTGGCTTACCGCTGAAG
GAAACAACAATGAATGTGTCCATCCATGAAGACACTGCCGGAGCTCTGGTACTAGCAGAG
ACCTTGCCACCTCAGTTTACGCCTTGAAGCAAACACTATGCCATCAAGACGATTTGGTTT
CGTGAGCAGATTGTCAAGAGGAAGATCAAGCTAATCAAGATTGACACTGTGGAGCAGTTA
GGAGATTTGTTTACCAAGGGATTGCCCAGGGTAACCTATGAGTATTTGGAGAAGGAAGCT
GTTAGGGTGGTAGATCAAATGAGCATGCACTCGAGAGGGAGTGTTGGGATCGTGCGATTG
CTCAAGGCTGTTTGATCGCTCAAGATCGTGCGATCCTGGTGATCATGATCGTGCCATCTG
CACGTGACATGTTGATTATCGTGTTCATGTTTCTTAGTACAGCCAGTTGTGCTGACAACT
AGCTAGTATTATTTGTGTTTGTGGGACGAACACAGGGGCATATTTGGTGTCGTGTCTGGA
TATCTCTGAAAAATCCTGACACGACTAATTTATGATATTTTTTCATCTATCTAAGTCCGA
CTGCATGCTCTTTCAGGAACAGAGCATCACTTAGAGATAGACCTTTTAAGTCATCATTTA
ATTTGGTCTTTAGATTATCAAGCTGATACAACACAGCACCTACAATTCAAAAGTCTACAA
GCATAATATTGTTACTTGTTGGTACAAGCATCTACACACTTCCTAGAAATCTAGGCAACA
GTTGGGCTCAGAGTGTCTGGTCTTTAAGTTTTTGACCAAGAAGTACTCCTTTGGCCGGGG
AACACACCATCAATGCCACGGGCCCAAGTGGCACACTAGATGTGCTCCTGTTGCAGGGGT
GACAAAGCCATCGCCCTCTCAGTTCTGTCCCTGTTGGGGTGATGCTTCTCCCACTGGGTA
AACTTCTCCTTCGAGTGCTAGTGGAGGAACTCAGCAAGGCCACCCTTGCTGGACAAGCCA
AATTAGACCTCTATGCTGTTGGCATCTTGGTCAGGGAAGGCCTTCCCACTTGGGGTCTGG
GCCTTGTAAAAATTGCATGTCCCTGCACTCTTGGGGTCCTCCAGAACAGAGTATGACTCA
GCAAATCCCACACTGGTGTCTTCAGTGTCATCATCCTCTTAGTCACTTTCATCATTCCCG
TTGTCATCAGGGTCGCCTCCACCGCTGTGAGGCACAGCGGTGCTGCCACCATTGGGTTGG
TTGGCGGGAGGTACAGTGGGTGGGGAAGGTGCATTGCTCCCTCCAAGGTTCCCATCTGCC
GCTTTTTTGATGTCATCATTGTCCTCAGGTCCATTAACAGCCATAGGGACCATTGTTCTC
TTCCTGACCTGCTGCCTTCCAGCCTGTGAGGCAGTCGGCCCGGGGGCTTTCACCAGCCTG
CTCGACGGGGACATCCGGTTCCCTCCAACGGACATTCCCTTGAGGCGGGGAGAGAGGTGA
TGCAGGTTCTTACTGCTGCCTCCCTTCTTCCCTAGCTGTCGGCCAAAGGTACATCACTGT
GGGAAGTGAGAGTCAACTGGAAGCTTGCTTGGGAAGATGCGCCCATCACCACTAGGGGAC
TCATCCATGGATGAGTCATTCTTGGGAGAGGAGAGGACACCTTTCTCTTTGGGCACAGCT
TTTATGCTGGCACCAGGAGAACCGGCGGCTTCATCTCCATCTGCCTCATTTGGCGAGGGT
GGACAGAGCCTTTTGAGTCCATCAGACAGGCTTGATGCCCCGGGATCATTGTTGGCATCA
GCCGGTTTGGCCACACTTGGTGTGGTTACATAGAGGTTGAGGATGGCAGTAACATCCTCG
CCTCTGAGAGTACCAAAGCGGCTCATGAGGGATGCCATCAACTCATCAGCGGCTCACGAG
GGCTGCTATCAACTCATGAGCCAGCTCGCTGGCTATGCCTCCGGCAATGGCGGTGGTGAC
CTCATTGGAGATCCCAAATCCACTTCATCTTGCCACCAGCCTTTGGGTGGCAGAGATGGT
GTCGATCATCACGATCGATTGGTTGGGTCTGATAAACTGATTTGATGGTACTGGACCAGA
GCGCCGGCAGAGCTGGGCGGACATGGTGCCAAGGCTAGTTAAAACAACATTACTAATGGC
CTGCTATCCCCAAGATGCAATTCGGATGCAGAGGTTGGTATTTTTAGAATTATGGTGGTG
CCGGTGACAATGTGTGTATGCTTGACGGTTCCTACGTGAATTGTCAATGTTCTCTTTGTG
CTCGACAATTCCTATGTATCTTCAAAGATCTTCTGGAAGATACGCGAGACCTCAGAGGAT
CTTGAGTCCTCTCGGTAAAGTACTGCCTCCTTTCCCTTGTATTTTATCAGCAGGTCAACT
GTGTTATTTCTAAAAGTTGATTAGGTGATAGTCTTTATGTCCAAAAGTTAGAAAGAATTA
TTCTTTATGTCAAAAAGTAAGCATGAAATATCCCAGTACTTTGAAATTCTGCCGATACGG
CAGAATTTGGTTTTGTGCTATATCGTAAGCATCGAAATTCTGCCGGTCGGCAGAATTTCA
TTTTGTACTAATTCCTGTGCGATCGTTGTCTAACCTTAGTAACGAAACATTGGCATGGGC
CACAATTGCTTCCAACCTTTCCTCACATAACACAGCAACATTTGCCTAACCTCCACATTG
CAAGCAGTTGCTTCCAACTTTTTCTTCGCATACACACATCAAAACAGTCAAACTACATCA
AGATACTACATCAAGATGTCAAGTAATACCTTGAATAATAGCTCTGTCATGGTTGGCCCT
TTGTTGGCAATTGTACCCCCACAGATAGGTGGATGGTGGATGGAGTCCAAATGGACTTGA
GGATGCAGTGTTACCTCCTTTGCCCGAAGTCGAAGTTGCTACCAATCAAAACATTGTAGT
CGACACATTGCCCGAAATCAAAGTTGATACAAATGAAAGTGTTGTAGGCGGCACATTTGT
GTAAATGTACCCAAAGACGAAACTGATAGCCAGTTAATGGATTATGAATCTCAAATGGAA
AGAAGCTTAATGTTAACAACAAAGAGTGATTGCAAAATATGGTATTCATTTTTCTTGTCC
TCTTTTGACGTTATTAATCTACACTGATGATTAATCAGCTTTAGAGAAACAACTGCGTTT
AGATAAACATACTGTATAATTCACAAAAACTACCAATCAAGCAAACAATACACGTACGAA
CTGCCAACAGACATCCACCCCTACCCACACCACTACCAATATTTGGCTTCAAACAAAACA
ACATCTTGTTTTCCAAACTTTCTTTTCCATGGTGAAAGTGATCACAATGCATTCCTACGG
AATATGCTACCATACTGTAATGATTGAAGCTGTTGAAGCAGCAAAGAGTACATAGCTTCT
TCAGGATGAGAATCGTTGAATACTTTCCTGGCATGTTCCAAACTGGCAAGCTCAAACTTC
AACAGACCAGTAGCAACAGAAGGCTTGCCACCTTCTTGAAAGTATTTACTCAGAGTGACA
ATACCGGAAATCGAAAAGGCTTTCAGGTAAATCATTTCTGCGATGGGAGGAAACATTGCA
ATGCAGGAGTCTGGCATGTCAAAGGCACCACCTGGCTGAGGAGGACAATAACTCCACATG
ACGAACTTGTTCTCAGTAGCTGGGGTAGCTTTAGCATAGCAAAATAAATAACGGTCTTCA
GCTCTAATGATTGCGCAACCGTGTGCAAATCGTGGTAAGATTGCTTCACGGTGACACAAA
AATCTCAATAAATCCTTGTCTGTCTTGTGGCTGACTTTGCCGGACGAGCCACATGTCCTT
CTTATTTCAAACCCTCTTCTGCCTGCTAAAGACCTAACATTATTGTAGATATTGTGCCCG
AAGGTGTTGCATTGTTGTTTGGTGAAGACTTCATTGCAGAGCATACCGCTGGGATGGAGA
AGTAGTAGCTTTGGTGCTTTGGCTTCATCCTCCAATGTAAACTCCCTGAGAATTATGGTG
ACATTGCAATCGGCACTGAAAATAAAAAAATGAAGGCAGAATGAGATTGAACTCTGTTCA
AATAAAAGAATATAAGCAAGGTGACAAAGAAACAGACACATACGAGATATCGCTTTGCCC
AAATATCTGTAGATCTGAGATGAACTCCGGATCAAAATCAGTATCACCTTTCCAGTCTTG
GAATTCTGAACACTTTTTGCTTGTTTTACGATGAAGACATCAACAACCACATTCATTGTT
TTCGTGACATCTTCTGGCAATGTGACTTTGAGCACGATGCAATCTTTGTCACTTGTCATT
GATTGAAGGAGTTTCTTTTCAACATCAACATAATTTTGAATTGTCTTGGCATTCAAGTCA
GAAATAACTCCATGAATGACTGCCTTGGTGCAGTCTTCTGATGATTCTGCCAAAGCCATA
TGATCGCAACTTAAGTGATGATTTGTTGCATCTGCCTTCACCAATAGACCAAATGGTGGA
AATACCAAAGCACCTTGAAAGTTATTCATTGTGTACTTTGGCCTTCAGGACTTTTTACGA
CTCTTGTTAAGAAGCCCAACTGTGTCATTGATGCTGGTGGAGCATCATCTTGGAAGTAAG
CAGAAAGGAAGTTAACAGTGGAAGGGTCGTTATCCTTGTGGTTCTTGAGAAATCTACAAC
ACTTCTTGTTGGCGGATTCATCACTGATCAAAACAAAATCAGTATCAGATGGATCTTCTT
TTGAGAACTCAGGAGCCCGAGGAGGAGTAACAATGGTACTCTTGGTAGAGGATGGAATGG
ATTGCTTAAATGAGCAGCAAAATCCAAAGTCTACCTGTGGTTCATCAATGGTCTACTGCC
ATGGACTTGAGGGCCAAGATTGAAGGATCGTCTTGTTGGAAATCCTTGTTGCTTGATGCA
ACTAACTGTGTTAGACTGCTGACACAGAAATTGCAAATTTTGGAGCTACAATTCTGACAT
TTTACATAGGCAACGTCTTTAGTCCTTGACGGGGTTCCTGCAAGTATGGTGTGCGCAGAT
GACTGCTGAACCGTGTCAGGAGAGCAACAAATGCAACCCTCTGACCACATGTTTTGTAGC
AACTAAATGTGGCAACCACCCCAGAACTGCACCTGATCTGAATCTACATCTGCAAAGGGC
GTTCAGAGGGTGGTTGCTACATGTAGCGGGGTACAAACAGTTGCAGATGCTCATAAGAGT
GACAATATTTGCTGACTACTATAAATTTTGTCTAGACAAACACAGGACTACTATCGCAAT
TTGAAATGAAAAGATGCTTTCTAATGTGATGATTAGTCAAATTGGTAATTTTGGTTTATG
ATATCTTTTAGTTTGATTCAAACGTATGGAAATGAAGAAAGGTCATTAGTACGCTAGCAA
TAGTTAGCAATGGAACTCGATCGTCAAAGGCAAAAGAACCAATGGACGAAAAAAGGCACG
GACCTGATTAATCTCGTTCACAATGCATACATGGTTCACAATCCATCGTACGTTGAATGA
GAGCGCATTCGTTCTCGTTGAAACAAGCGCTTACAATGAGATGATCGTTTGCGACAAATC
CTTCGTCGATTGAAGGATTGTTCGCAATGGATAGTGCGTGTTGGATCGCTGCGATTGAAC
GATCAAAATTGTTTGATTTATTGGAAACGATCGTTTTGTTGGAAACAATCGTTTTGATGA
AAACAAGCTCTTCAGATGATACGAGCGCGTTCTAGAAGAAAGGACCGTGTGCAATGCTGG
CAAAGATTGAAATGATCGCTTGCGATGAAGCGATTGTTTCAGTACTCTTGTTTGCGTTGA
AGCAACATGTTGCGATGAAATTAGCATGTTGCGATGAAATTAGCAGTTGGAGGTGAGGGT
GCGATCAGAGAGCGTGAGTGAGAGGTGAGTGAGATGAAATTCCTACATACTACTCACATA
CCAGTGACCACTGGTATGTGAGTAGTATGTAGACCTTGGAATCAATCCCGGGGCTTAAGG
AAAACCATTGTTGGCATTGCTTTAATTTGGCACAGAGCCTCGAACTCTAATTTTGTTAAA
ACCTCTGGGCCCAAGGGATTTGTACTAAATTTTAACATAGGAATCGTCCAAGAATTCTGC
CAGGGGTGGCAGAATTTCAAAAGCCCTGTAGAAATTTACCACGGCCACGTGAAATTGTAG
GCAGAATTTCAAAAGTACTGGGATATGAAATGTTGTTTATGTCTAAAAGTTCATAGAATT
GGTATCCAGTTGTCCCGGGACCACGGAGATATCATCTCCGGAGTCCCGGGACTCTGGGCT
GTCCCATGATTAGCTGCAACAGACTTGCAACACGGCGACTCACAAAACACCATGCCTCAG
GAGACAGAGATCCTTGACGGCGTCGTCAACAGTACAAATGATGAAATGGCATCCAACACG
GCGGTAACCTTGTATGACAGCAACTACTGGTGCGATCGGCTCCATCCAGATTTTCAATTT
ATTGCGAGAATGCCACAAATGAATTTGGATTCGTGGTTCAAAACTACATTATTCAGTACT
GTAACGAAGATAATACCGTTGCCGCGTATTCCTCCAAACATCACCAAGGAAAATGTAGCC
GGAATTGGGGTATACTTTTCTACAAAAAGTGATTCTCGCAAGAAACGCGTTCCTGCGGCG
GTACTTTGGATTCATGGTGGAGGAAGAATTGTTGGGTCCCCCTACGGGCATATAGAAACC
TCATCGTGCCTGAAAATTTGTGAGGATTTGAACGTACCTGTTCTCGCTGCTTACTACCGG
CTCGCCCCTAAGCATCCTTTTCCGGCAGCGCTTGATGATCTCACAAAAGCTTATATATGG
TTGAGTAGCCATTTGGAATCGCGGAGAACCGATGAAGACCAAGACGAACAAATTAGAATC
GCCCTTGCGGGTGATAGCGCTGGAGGGGGATTAGCAGCTGAACTGTGCCAAAAGCTTTTG
GATGAAAGTGATGGTACAGGCAGACCCACACCTCTACCTGTAGCTCAGCTTCTGATCTAC
CCCATGCTTGATGACCGCACCTGTGTGGATACACAGTATGATTGCTTGCCACCTCATTTA
CTATGGAACAATAAGAGCAATATGTACGGATGGTCATCCTACCTGGGTCAAAAAAACAAG
CCTGGCGACGACACACTACCTGACTATGCCAGTGCAAGTCGTAGAAAAGACCTATCAAAT
CTGCCACCAGCATATATTGTCTGTGGGGATTTGGATTTATTCCTCGGGGAATGTAGAGAT
TATGCCCAACGACTCAGAGAACACGGAGTTCATGTTGAGTATGAAGAAATCATTGGAGGG
GTTCATGGAATGTTAAGCATTGGAGATGGCAAAGACCCAGTAATTAAATTGTGGAAAAGC
TTTCAATCTTTTGGAGAGAAGTATTTGAGCCTGGCTGATGAATGTTAATCGTCAAGGATA
TTATTTTGTTAAATTAAGATGCAAAAGCCTTATCACATACAACAACGTTGTCCGTGTCAT
TTCGTTTTTACTCGTCATTCTTCGTGAACTTGTCCATGTTTTTCTAACATATGATGTGGC
ATCTTCTCTGCATCAATGAGAGAATAATCAATACAAATTTATACCGGATTCGCGAACGAA
CGTATCAGTTGATCTTCTTTACACCCACATGGTCACCGGTCCCACTTCACCACTTCATTT
CTGTTTCGATCTCAAACACTTTAACGCCCAAACAGCCCCTCCAAACCCATTATCCACATT
CACAACACCCACACCAGGACTGCAACTATTCAGCATTGTCAACAAGGCACTCATCCCGCC
GAGACTCATTCCATAGCCCACACTCGTAGGAATAGCAACTACAGGCACATCCACCAAACC
CCCGACGACACTCGGCAGGGCTCCATCCATCCCAGCGCAAACGATGACACACCCGACGTT
TGGATCCCGCAGTTTTGGCAAAGCAGAGATGATTCGATGAAGACCCGCCACTCCACAATC
ATACACGCGAGTTACGGGCACCCCCGAAAGCGAGAGAGTGACCGCAGCTTCTTCCGCTAC
CGGTAGATCAGTCGTGCCAGCGCATGCCACGACCACCGATTGCTTCTGTTCCGACGTGGA
TTGCGATGACGCCGTTTCGCCCAATGATTCCTGATTCTCGGAAAGACTATTGGCTCGAAC
GGATAGGATTCGCGCCGTTTCGTGGTACTCCATTGATCCGTGTTTTAATGGGCCAATACT
GAGCACTTTGTGGTAAAGTTCTGGGTCGATTCTTGTTGCTATAATAGCGGTGGAAGCAGG
GCTCATATCTTTGGTGGTCTCGGCCAACTGGTTGACGTCCTTTGCCATGCTTTCCAGTAT
AGCGTGAATTTGCGTGGGCGTCTTGCCCTGGCCGAAGACAGCTTCGGGAAAGCCCGCTCG
AGATGCGCGACGATGGTCTAGGTTTGCGAAGGACGTGAGTATGTCATGGGGAGAAGAGTT
CGGAGGTGCACAGAGTTGTGTTGACTGGTTGACCAAAGATCGTTTTCCAATGACTGTGGC
TGGGGCTGTGGCTGTGGCTGCTGGCGAGAAGTTTTTCAGATTACCACGAATTAAGGCTAG
TTGACCATGAAGGAGGCGGTAGCTTGATGTCGCCCCTTTTGACATGGTCATGATGGTGAA
ATGTTATTCCAACGTCAGCGTTTATTATTTTATTATGTCAGAGAGCGGATGCCTGCTGAT
GCTTTTATCTTTTGGAATTTCCGAACAACGTCTTCTTCACCTGCTAATTGCAAGCATGGT
TTCAAGCCGAGTATGATCATACGTAGTCATAACATGCCTACGCCTACGTCATATGGGCAC
ATTTATGACGCATGACCGGATCTCTTTACTTCTGATACTGACGTCATCCCATGAATACAA
CAAACTCAAGATTTTTTCAACATCTTAGTTGCATTGGAAACTGAGCCCCTTTTCTCCTTC
TCCTTCTCCTCCTCCTTCTTCTCCTTCAGTGAGACAGTTTTTTCGCTTTTTGCCAAAACA
GGTACTTACCATTGATTTGATGATAACTTAACTTTGAATAATTAATTTTTTGGGGCTATG
TACATGGGTAGTCATGATATTTTATAACCTGTTTATCTTTGTGAATAGCTTAAAGAACTG
CGCTATAACGTATAACATTTTTTTCAAGAATGTTTCTGTAAACTTGAAGGGAATATTAAA
GTGTCACAAATCATTTTAATCATACAACAATGGTTCTGTAAACTTGAAGGGAACGTTATC
GTGTCACAAAAGAGTGTCTAACAAGAATGATTTCGCAAACTAAAAGGGAACCTTCGTAAA
CTACTTTTATTTAAAATAATAGTGTATTATATCTTACACTTTAAAAATGGGCGCGATTGC
GAGCGCGGCCGCCCATTTGCAACTGCTACATATTAATTAAGCGTAGACAAGCAACTGTGG
TATACTACGACAAGCAACTGTGGTATACTACGACAAGCCACTTTATTTTAAAAGTACGTC
TTCCTCTGTCTCTACAAATCGCATTCTGTCTAGCTCGCTACAAAAAATCTTGCAGCGGCT
GCTGGTAAGTTTAAGTGTTTTTTGATAGGAGAACAGAAAGTCAATATTACCTCGAGGTTT
GTCCCGTTCGGGATTCCGGGAATCGGAGGTGGGAATCACGGGCCGGGAAGGCCTTCCCGT
CCCAAGGCTTCGCTCCCGGGAATTTCGCCAGGAAACGGGATGAGGTATATGTTGGGACCC
ATCCTGACACCATCCCAGTGCTGGCACTGGGCGAATTTGTCCCAGTGCCAGCACTGGGAC
CAAAATTGACGCCCAGTGCTGGCACTGGGTCATGCAAACAGCCCAGTGCCCGCACTGGGT
GCCCAGTGCCTGCACTGGGCTTACAGTGTGGGCACTGGACAATGACCCTTGTACCACCTT
GATCCCCATTTTAGCACTAGTCCCCATTCTGGCGCTAGTGCCTGAATGGGGATTATGATT
GTGTCCCCATACTGGCACTAGTACTTTTTATAGTTTCCCTAGAGAGATTTGAACGGCTGG
CATGATCAAAACAGTGCGTTGAATCGCTCAAGGAGAGAGGCTGTACAAAACAAGGTTCAA
CGAACTACCTGCATTGCCAAGATCATGATTTTGTGACGTCACGAATCACAATCCCAATCT
ACGAGCGTTGCGTCATCAAACTGACACGCGTCAATTGACGCAAATGGAGGAATATAAATC
ATGGACCAAGGAAGGTTTAACTTTGTTACGCGTGCGACAACCCTGCCTATACTGTAGTAC
AAAACGTCTAATTACCTACCTTGAAAAACATGACATCCTTATTGATGTGTGTTGTTACTC
TACCTCAGTAAAGCATGTCCCCGTTTGGCCGAAGGCGCGACCCACTCAGAAGTGCCAAAA
CGGGGACAAATTCGGCCAGTGCCCGCACTGGGACTTTGAAAGGTCCCAGTGCCGGCACCA
AATAGCAATGATCAACACTCAATCTAGCTTTTTCTAAGCAGCCTTCTAAATTAAGTCCCT
TGAAACCTCCTCTTGATGTATTTCTGCAGGACTGAGATGTCCTATCCTTAATTCCTATCA
TGGATTTGACAAAAGATTGCATGTGATATCGTGAAATTTGCCTCAACCCGTCAAAGTATG
CACCAATCATCCTATACATCCAAGATGGTCCCCTTCAATGCTTTGCGGTCTCTACCTCTG
CCCAGCTCCTTTTGCTGACTATTTGCCAAATGGAAGCTGCATGTCACAACCTTCTTTCTG
TTCAAAAAGCATGTCCGTTATAAGCCACAACCAGTGGAGATTTCAGTGCTTTGCTTGGAT
TAATAGTGGCATCACTTGGTGTCACTCAGCGATTGTCCCGTTTGCCACTAGAGTCATCTG
GTGTTACTTGGTGGTCAACACAGTGTACTTGGTAGGAACACTAAGTGCTCAGTGTGACAC
ACCAAGTACTCAGTGGTGATAACCCAGTACTCGGTGCAACACACCAACTGCTTGGTTTAC
CAGGTGACACTCAGTGTCACTAGGTGATACCTAGTATCACTTGGTGGTACTTGGTGTCAC
ACTAGGTGATACTGTGTGTCGTTAAGTAACACTAGAGCTGATACTAGGTGATATTCAGAA
TTACATCCAAAACAAAGAGAGGCTACGCAGACAACAGAACACAGCATGTGTGGCCTGCCA
CCTCTTGCTACTTACCCGCCACCGTGACAAATACAGGACAGCTACAAAAAGCTTATTATG
GGAAACTTCAAAAATGAACACTGGCGAACACCAGACCAAAACAAAAAGCTTCCTCCTTGA
AGAAGTTGTATGCCGACCAAGCATCACCAGAATGTACATAGCTGCACACTCATTTCCACA
TAAAGTAGCGGCGATCCCGTACTTGGAAGTTTATTGAAATGTCATGCTTTCATCAATACT
AATTACCTACTGCTTAACTCGGTAGTACTTGGTAATAACATGTGATGAAGACTGAATACT
AAGGCTTGCCAAGTACTTTGTGATAACTAGTGAGTACTTGGTGTCACTTGATATGATTTG
ACCACAAGCAACAAGACATTGGCATACTAGGAAGAACTCCAGGATTTAGTGATTAAGTGA
GAGGCTTTGTCTTTGCGTCAATAAGAAAAATGGGATGAAAGATCTCCAGATCTTCATTTC
CCTGGTTGTATAGTTCATTGATATTTCAAGAACACAGCAAGAGGAAATTGATTGTAAGTA
CCCTCATTCTGTACACAATAAAGGCATCTCTGGTTGGCATTAATCAGATTCATGTGTATC
TAAATAGTCTTGATATTGATACAAATCTTGAATTTGTACATGATAATTAAATTAATATTT
GAATCAAATGAATACCATAGATGTACAAGGAAGCATCCGTAACTAATTCTTAGAATCATT
ACATTCTAGGTCATATTCTCATCCATCCAACTGATGATCACTCAATCCATTTACTTAACA
AAGTCGTGTTCAATATCACTCTCGGTATTTTGCCTTTTCGGAAAGAATAAGAGTTAACTC
TTTTTTCCATTTCCTGAGAGGAAGAGTTGGAATGTTTGTGGAGTTGGTATTGCCATGCAA
ACTCATCATCATAATCATCATCATCATCATCATCATCATCATCATTGTCATTGTCATTGT
CATTGTCAACGACAACAACGACAACAACGACAACAACAGCGACAACAACAACAACAACAA
CAACAACAACAACAACAACGACAACCATGACGACGACGACGACGACGACGACGGCGACGA
CGGCGACGACGACAACAACAACAACGACAACGACGACGACAACGACGACAACGACGACGA
CAACGACGACAACAACAACGACAACAACGACAACAACGACAACAACGACAACCATGACAA
CGACGACAACGACAACTACAACGACGACAACAACGACGATGACGACGACAACAATGACGA
CGACGACGACGACGACGACGACGACGACGACGACAATGACAACAACAACAACAACAACAA
CGACAACAACGACAACAACGACACAGTTGCTCTATTGCTATTGCCAAACAAATGCTGGGC
CAGAACCTGTCAAACTAGTAGTGTTGATAATAGACTCTGCAATTGGTACTTCATGATGGA
TCACCAACTGATGATGATTTTTTCAACATCCTTGATTAGCAATGTTTATGCAGTTATTTT
CACTGATATATTATCTAGCCCTTGGTTACCATCAATCTTGGTGCATAGGCACATGGGTGT
ATTGTATATACATGACTACCAATGTATATACTCTACCATTATATATATATAGTCTGTCAT
TGTAAAACAATATTAATTGACATGTCATTACGAAATCTGCAGGATGCAAGAACATGGATT
TTTGGCAATTCAACATATTCCTATGCAATGGATATACCAGAAATCTGGTGATTCCTGGGT
TCCTCATGGTCATGTTTGCGCAAGCACCCAAATACTATGCCAATATTAAGGGTTAGGGTT
AGACTGTTTTCAGCCACGGGTACTACTTTCTCGATTGCCATTTTTTGTAGCGGTTGGATT
TTTTGATTGCCAAAAATATGGCTATCTATAATCGTTGCACAGCCACGGTCATCATTTTCT
ACTGTATTGGTCCCATGTGGAGTCATGTGTTCCTCTCTCACAGCCAACCATCTCAAATCT
CCTTACCATACCATCATCTCATAGTTGATTGATCCTTCAATGTCCATTGCCATTCCACTT
TTGTAGTTCATCAAACAGCAACTATCTTTCACACACCCTATGCTTTTTGCATTGCAGTCA
TGTCGAAAAGAGCAAATCGATTACGGTAGATGTGTGCTGTCAGCATTACACAATGTTGTC
AATCATCTTTGCGTTCTGGGATCCATCGCAACAACTGATGGTAATGATCATTCACAATAT
CCGCTACCACCAAGAGATGTTCTTGAGCACGTTGCGGATGACTTCATCAATAGGTATGAT
GTTGGGTACATCCGAGATAAGAGAGCCTCAACAGGATATTGTCCAAAGAAGAAAGGACAA
ATGATTGATTATGACAGAGGTCATGCATCGGAATGTGTTCACTCAGATTGGTATAGTTGA
TCACTTAGGTTTGGTGATAGACAGTTTGAAAGGACGTTTAGTTTTAAAAGAGGCATGGCA
GAGGATATTCTTAACAACCTTGCCAATCACGACCCATTCTGGACTAGAACCATCGATTGC
TGTGGGAAGTTATCCATTGACCCTATTGTCAAATTTCTATCAGCCATGAAGATGGTTTGT
TACATTGTGTCATTCTCAGCATTCAAAGATTGTTATCAGATGGCAGAGTGCACTGCAAGA
TTCTGTTTGGAAAATCTTTGCCGAGGAATTGTTGGTTGTCCTGTGATATCAGAGAAATAC
TTGAGATCTCCCAGTAAAAACGATGCAAAAAGAGTGGTGTCTCTTCATAAGAAAGTTTAT
GGCATTGATGGCTGTTGCGGTAGTCTTGATGTCACAAAAATCTACTGGCCAGCATGTCCT
GTTGCTTGGAAAAGTCAGCTTGAAGGAAAGAAGGATACCCAACAATTGGACTTGAAGTTA
CGAAGTTTCTCACATGTCCAGTGATGCATAAAGTCATGACAATGATAATTCTAGTGAGAG
CATGGATGCTGAAGGTGATGTGAACATGGTTGGTAATTTTGACATGACTTACATGAAGGA
AAATATTTTGAAGTATAAAATTATACAAGAGAGGTGGAAGAAGATCTACAGTCCTGAGAC
ATCTTTGAGTCTTCAGGATGCTGTTAAGAAGCATGTCTTCAAAAAGCAATTCGGGGATGA
TGGAACTTTGACCTGGGATGAAATGGCAGAGGACTATGACCCATTGATATTTTAAGGAAG
TGCTATTCTTTAATGTAAACATATCTTTCCTATTTAAATATTCAAAGTAATATGTAATGA
CATTGTGAATCCCTTCATTATCATTCTTTAACAAATTATTACTAGATGGCATGAGAATAC
TTTGAATAAACACAGTCAAAACACAATTTACTGAGCTCTTCATCAATCCCATTGCTCTCC
AGCCAATTGACATTGCATGCATGGTGGAAGCAATGTTTGCAATCATATGTTCCTTGGCAC
TCATCCAATGGAGGACTAGTAGGCATGTTTGTAAAAACACAAGTGGGGTAGCTGCATTGT
ACAGTTCCCTGGTTATCTACCTCGTCCTCAACATCCTCATTGTCAAATCCAAATTTGCTG
AGGACATCATTAAAAATGGAATCTTCATTCTGTGTGGATTGTGTTCTTGTTCCAGCACCA
GTTTCAATTACAGTCATCTTTCTGTCCACTTCTAATGCCTCCTTATCCTTCTCCATTTAC
TTCATGCGAAGTGCAAGCTCCTCATTCTCTACCTGTAGACAAAGTTGTTCGTTCCTTGCT
TGCACATTGATAAGATCGATTACTTCTTCAAGTAACAAAACGATCTCTAAGGTATTGAGG
TGCCATTGACATGACTTGGTGATTAGCCATTGTCTGCATTATGTCATTTGCCTTGGATAA
TCCTTCTTGGAGGCTCTTAATAACAGGATTTTCCATACCCTGAGGAGTATGAGGTGCAAC
TGCCTTGACAAGTTCCTGCATCACCTTCTCTACAATAAAGTCTGTTGCCTTCTTCTTCTT
GCACTATCCCTGCCCATTGGATGTTCACTATTGACAATAGCAGAACTGGGTTGTTTCCAT
GTAGAAGGTGTGGGTATAGAAGCAGGCTGACTCACCACTTTTGTTTTGCACCCCTTCTTC
TTGGAGCATGATTTCTCATTCGGTTCCAATACAGAAGCAAATTTGGGATGGCCCTGTAAA
AGAAGAATGCCGGCATGTAATGTGATTTTTTTCGGCAAACTATGTCTTCTACCTGCTTGG
AATACAATACTCTCATGTTCTTCCAATACAGGTCCATGTCCTTGTTGTTCTGCAAATGTG
CTGACACAGGTGGGTGTTTCTCAACAATACCAGCAAATTTCTGGATTGCTGGTTGTAGGC
ATGTATACCACTGACTCTTGAGAGAGTGCTTTGGCCAATAATTAGGAAGGATCCTCCAAT
CGGGATCGCTCTCCCTTTTCTTGTTTGCCTTGTTTACATTCTTGATGTACAGAATGTGTA
TTCTGGTTCAGAAGATGGATGCTTTCTGATTTGTCCCAGAGGTGGGATCCTCAGATATAG
CCATGTAGCTCCGGGCAAGAAGAAGAAGTTTGTCTGGGGTATATGTTAGGAGCCATTTGT
AGACCCCCCCCCCGTCTATAGACCCCACCCCACAGTCTATAGACCCCCTGTAGTCTATAG
ACTCCACGAAATTTGCCAAAAAACCATGTGTAGACCCCCCCCCTGTCTATAGACTGTGAG
GGGGGGGGTCTATAGACTATCACATGATAGTCTATAGACCCCCCGCCGTGACAGTCTATA
GCCTCATCAAAAAGGGTGGTGTGAGTCTATAGACTTTAACAACGAGTCTATAGACCCCAC
CCCCCTTTTCAATGAGTCTATAGACTGTTCGTGACTGGCACTTGTGAACAGAGGAAGGGT
CTATAGGCCCTTGTATGTAAAATTGCTCGCTAGTCTATAGACTATCTTTGCGAGGGCAAT
AGTCTATAGACTTGTCAATAAATCCCTTGTGATAGTCTATAGACTCCACAATCAAAAAAT
ACAAGTCTATAGGCTCTATCGTATAATTTTAGATGACTAGTCTATAGGCTCTATCAAGAC
ATCGTAGACGCTACCATCCAAATAATAAATTTGGAATCGTGACTCATGCCATGATTGTCA
GAAGGGCAGTTCAATATTTCCTTCCAAATCATTTTTAGATGGGGGTTCTGTAGACTGTGA
GGTGGGGTCTATAGACGGGGGGTCTACAAATGGCTACTAACATATATACAAATCCCCGTT
GCACCTGTGAATAAATTGGCTACAATGAAATCAACTTCAAGTTGGGTGAGAACATTTCAA
CATTGATGAATACATACTGCCTTTGTGGCCATTGCTTTTTCTTCTTTGACAATGCCTTTG
CATTTTTCTGGTTGGTTGGTTGCTTGTTGTCAGAAGTACTCTCAGCAGCCTGGGTATTAT
GGTAGGATTTGTCACTCTCATCATCATCCTCAAATGCCAATTTATTTGGAGGATGAACAA
TGGGGACTGAAGAAGAGACTTCGTCATTGTCTTCGTTGTCGTCAACTTCATTCCCAAGTG
AAGCAGGAGGAGTGTCGTTTCTGGTAGAATGTTCTGACTGCGTCGGTTTGGACTGTGTGA
GCGTCTGAATGACATACCGCCAAGTTTGTTGCGATCAACAAGGGGTGAGGCATTCCTCCA
TTGGAAGAGTACCTGTGTTGTCATCACTGTCGGACATGTTTGCAGAAGGGGAAGCTTTGT
GTTGGATGGGATGCATCGACTGGTTGATTTTTCAAGAAACAATGGGGGAAGGCACTCCCA
AAGGAAATTGATCCAATCCTATGTCATCCTGTGGAGAAGAATCATCACCAAATCAAAAGC
CGCTTCCAAAAAATTTCTTGGTTGCCTTCGTTTGACAGACATGCTATAGATGGTTGGAGG
ATGGCTGGTCGGGAGTGAAAGTGTGACTGATACACAGGAATTCATATTCAAATCTGTGCA
GACACAAATTATCTGAGTAAGCATTTTTTGGTGCCTGAAAATTAAAATGGCCACGTTCAC
TAACTTGAGTTGGAAAAGGAACCCTTATTAGGAAAAGTAATTTACGTTGGCCATTTTTTT
TTGTAACCACTAACCGTGGCTGCATTGGCAAAGTCAGGCACTCAGTTACCTTTTCAGCAA
AGCAGGGAAAAAATAGTACCTACAGGGTTAAGTAGCAACCATGACTGCAAACAGTCTTAG
TTTTGAATCTGGTACTGCCAGTATTAGGATATTAATGATGTGTCAATATTGTGCAGTCAT
AAAGAATGATGTGATGTTTTTGAGTATATTATCATACAGGGATGACTCTTTAAGAATAGC
ATGCATAGTAAAGTGCTCATGACCTGCATGTAAAGTCATAGTGGAGTAGTGTGGCATGTG
AAATCACATTATATGACGTTTTGTGATTGCAGTATGGTAAGGGTGAGATTAAGAATTCTG
AGAATATGACTTCCATTCACATGTTTTTGACACCATATGTAAACACTTTTTGGAGGTACT
AGCATTTAAAGCTCTTCCAGAAAAATACTTCTTTCAGCTAGCAGTATATATGTTGGATCC
CATTAGGGCACTGTCCCAGTTATAGAACTGGACAAAAAATCATCAAGTTCTAGAACTGGA
CATTTTTCTCCCCGTTGGGGCACCATGCCTTAATGGGGTGCCCAGTTCTAGAACTGGACG
TCCCAGTTCTAGAATTGGGACAGTGATGAAATTCCAGTTTTAGAACTGGGCCTGATGCTC
AAATCCCTATTGTGGCACCAGTCCCATTGGGGAACCAGTGCCTTAATCGGGATGTCCAAT
TAGTCCCATCGGGGCACTGGTGTCCTAATGGGGTGATAAAATCGTCCCCATTTTGGCACT
ACTATTGTACGTCGCTGTGATAGTGGCTGCACGCTTGTGAGCTCACACCTTGAGCAAATG
TGTTGAGCGTATGCTAAGTAGGCTTTAATAAGTAGGGTACACAAAAATCATGCAAGTGCA
TCATATTCTTCTGCTGAAGCGGTAACCTAATAAAGTGCCTCGAAAAATTTGACGCAGTAA
TTATCCCTACCTTGATCAGAATTGATCCCCGTTGGGACACCAGCAAATGATTTCAAGGCA
GCACTCCATTATATCAATTGTAGACCAGTATCAGTATGTGTAATGACATATTACATAAAT
TGGTGCTAACATATACATTCTCCAACAAGTATGTAGCATAAATATGTATTTTAGTACCTA
TTTATATGCAATGTGTTATCATGTATACCGGTCTGCCATTTTAAACTGTGTTTATTTTAA
ATGATATACATGTATGAATGTAGGTATTCATGTATGTATGTATGTCATGTTTATGTAAAT
GCCAATTTAAAGACTACAAGTTTATAATTGTGGCAATCGTGGCATGTCCAGCATAAAGTT
TGGTGCATCCAATATTCATACTGACACTGACAATGTGCCCAGTTTGCCTACATTCATATT
GATGCTGTCTTTTTGTACAATGCAATAGTCAGGATCCATTTTCATGATTCCTTGGTGGTA
TGTCAAAAAACTGACTGTGCCAGTATTAAATGTCATACATTACTATTTCCTGTTCAAAGA
TGATAAGACATTATTGAGTAGTTGTGAAGAGTGAAGAGATGACATCAGAGTATGTAGTTG
CAGTGGTGGACTTCATAAGAATAACAGAGGAATTGGAGTGTCCCGTGACACCCTAACCTT
ATACAACTTGTTGTGATTGCGGTACAATTTGGGAGACAGTGAGAACTCTGAGAAAATGAT
TTTGATTTACATATTTTCAGCATATCTAAGTTTATCCCAAGTAAATGTAGTTAAACCTCA
TCCCTCCAAAATATTTCATCAATCAAACATCATATATACTGGAATGCTCTTAGATCTAGT
GACAGACCTCTATATATTATAATGACAGAGCATGTCGTGTTGCACTAACATGTACATGAA
AAAGGTATGAAAAGCGTAGACACACTTGTGTATCACAGTAGCTACACTAGGTGCACAAGC
AACTGCACAAGCAATTGCAATGCCACTGTATGAGTCAGTATGGTATGGGATATGTCTTTA
CACAGTGCGATCTAATCTATCAATGCTGATAAAAAACTTGCAATGGTTACTGTCAATGAT
GTAGAGGTATTTCTTGAAAATCCTATCTTACAAAATGGTCTGCCTTGGGATCATGTGTAT
CAGGCAACGCTGTGGTTCCTACATACACACTGTCACAAAGTACGTATTCCTGCACAATAA
TAACAAACTTTCATAGTGCAAGTAATGCAAGCATTTAAATGGTAATTTCACCTGATGGCT
TTGGGAGTCCGCATGGCAGGCATTCCATATCTCAGACTTTCCCCCATTTGGCCACATAAC
TAAAATATCCGATTGCAATAGAAACTGCCTGAAACATGAAATGAAGAAATACTTCTACCT
TAACCTGGTTCTTTGTTTTGGGTGTTTTAATACACTACAACATGTCCTATAGTTTTGCAT
GGTGTAAAAACCACAACATGGAACACCAAAATATCCTATTTTGGAACTAAAAGCAGGGTA
CTGTTCTTTAAAGTGCAAAATATACTAAATACATACTTCAATCATTCCAAAAGGGGGAAG
GGCGCGATATATATATTTGGTAGGAACAATTCATGACTCTTAAAAATGCTACGAAATAAA
ATTCAAACTTATGTTTCAAAAGTTGTGAACTGGCCTCATTCAGTAAGCACCAACTGCTGC
CTTGGCATTACATTGACGATTACAACCCAAAAACAAACATAACAATATTGCCATGAAAAC
AAGCCTCTCTAGTTGTCAGTGGTGGAGACTATGAACTTCGAGTCATAGTCCGAGACATAC
TTATTCATATCTCGTTTTCTACGACCTATGACGAACCAATGAGTCTTCTATTAGTCATTA
GTTAGACGAAGCCGATTGGCCGTAAAATGATAAATTTCTGAGCCCTGACAAAAATTCTTT
CGTCTTTGCGTCACTACTTCTACTGTCAGAACTAATAGGATCGTACGTAAAAATCTTTCA
TTGTTTGTACGTAAAAATCTTTCATTGTTTGATGGCTACCAATGAATGCCAATGAAACGA
CATTCTCGTGGGCCTATGCATTAGGACCATCAATGGTTGGATAGCCCATAATGTCCTGAA
CAATTCCTGCTCATCAGATTGAGGCTACCACAGTGGGAACCATACTTTATCCTTGAACGC
GACAACAGTATGTTGGGCTATGGACAGGACTATGGACAAAGGTGCTCTCATAGTCTCCAC
CACTGACCACTAGGTAGAGACACCTTTCATGAAAGATCCCTACAATGAATGTACATATAT
TTCAAAACTGCATTCATTGAATGGGATACCTATGACTGAGCAAACAGAAACAGCACATAA
ATCACAATACTCATCTCATTCTAGAAGTTCAGTTGAACCACAAAAACAGTGTTGTGAGAT
CCTTGTGGTAGCGGTGGATAATATGCACCTTGTAATGATCTGTAAACAGACTTTGCGTAG
GTAAATTCTTGAGAGTCATTAAAAAGTTGAATATAATTCATAGACAAGCAGTTGTACTCA
TGGTATGGTTGAAGTAATGTCCACCATTACTCTGACAGCCACCAACAGGTGTTTCGTGTT
TCCACTGGTGTAAGAGCACTATTTTGTTTTCAATAGTATGCGGGCCTCAAAGAACATAAG
GATTAATTAAATTTATGACTGCTTGTTCGTACAACATGAAAAAATGGCTTCTGTCCTTAT
GGTGTGTTTACTGCTATATTTTTAATGATTTGTCTGGTGAAGGGGAAAAGTGTGGAGCAG
ATCAAAAACACAAGTCATAAAGTGCATTTGCACATATCGCATTTGCATAAATTTGTGTAA
ATCCATTGTCAATCTAACCAAAACCACAAGTTGTTAATCGCATTTCTTTAGATGCACAAA
TTTTTCTGTTGCGCCAAACAGGTATGAAGTATTCTTTTTCTAAATATTGTCCCATCATTT
GTATCCTCACACTCTTCCAGTTCAGCATGCCTTTCGAGAAAATGCTATGGATATTGCCTT
CACCTCAATGAAATAAAGGATGATAAGTTGTTCATCTGTTTCACCATCTATCAAAAGAGG
TTATACCTGCAGTAGGTGCAGGGGGAAGTGATTTAGATTATATAAAGATTTGTGTATACG
TGTTTTGTGATTTGCAAAACACCCCACAGACTATAAGACACACCCAACCTTAAAGCTGCG
TATATTTTGAAAACTAAGCCTTTATGGACTAAACTCATATGATAATACAGAAAGCTTGTC
TTCTTCTGAAGGTTTCGGTATGTCACACAAAGTTCATCATATCAAAAGATATCCCCTTAT
CTCAAGATCGTCTGATTTGGTATCTTTTGACATTCTGTGGCTCTCATGTGTTAGGCCAAA
TCCAGGGAAAATGCGATTCCCAGCGAACTGCAAAAATCTGAGTTCACCGGATTGCAATAT
CAAGGAAATCCGTTTTTTCATTGGATTTTGCATTCTCAAAAAATTGCAATTCTAATGGAA
TAGCTGAATTTTTGGGGGATCCGTAGAAATCTAATGTATCCACTCCATTTTCTTCTGTTG
GAGAAAGGATACTGGCACACAGCGGTTCCAGATTGGCATTAATTCTGTTCCATCAAAATG
TGCCAACTTGATCCCAACCATTGATTACAATTCTCTGGGAATTGTAATCAACCACATTTC
AACAAATGCATTCTGATTCAATAGGAATTGTAAAGCCAATCTTTACTCGCGTTTAGGAGG
TAGTAGTTCAATATTGAACCAATAACTCTGACAAAGATACAACCAATCTTGGGCTATTCA
CATAATTTTAAAATAATTACAAGTGTTCCCTAAGAATTGATTCTCGCCTTTTTTGGCCGG
ATTGCAAGATCCAATGAAGAAAACGATTCCCTGGATATTGCAATCAGATGAACTCAGATT
TTTGCAATTCCCTGGGAATCACATTTTTGCTGGATTTTGGCCTAACACATGGACCAAGAT
TAGGGGTAGTCAACCAAGTTTTTGCAAATCGCAAATCTCTTTACACAAACCGTAGTTTAC
TCTAAACCCACCCCCCTCATTAAGTAATAGTCATCTACGTCACTCAAGATGGGGGCAAAT
GTTGCAGAAAATACATTATTAGATCCATGTGGCATGATATTTAAAAACGTGTTTTGCAAT
AAATGCAATTTGTGATTTATGGTTTTGATTAGTACAGTATGTCACAGTTTACAAGACCCC
CTAAATGTACAGAAATACCTTTTGGAGGGTCTCATAATCCATTTAAAGAAAGTGATTTTA
ACATGGTGAAGAAATAAATGTATCCTATTAAATTACTTGTTACAGTCTTTGGTACTGCAT
TTCACGTCATTTCCCGCCAGTAACTACGACAGTGCTCGTCTTCCTAAGACAATCCGCACA
AACTCTCCTTTCAGTGTTGTGATTTGTTTGCGTGATGATGATGTGTTGTGAGTTTAGAGG
TTTCTAAGTGTAACTCAGCAACTAGCCGGAGTTATGAGGAGATAAACCTATGGGTGTGTT
GTACTTAATGAGCACAGGCATTTTAAGATGGTTTTTGAACATCTAAGGGTGTTTATCTAG
GTGAAAAACACAAATCTTCATGATAGGTGGGGGGTCTTATAATCCATGGGGGCTTATTAA
TCGTGATAAATGGTAGATAGGACCAAATTGCAGCACACCTATTCTAGTTGAGTATTGAAG
GGCTTCTGGTGGTTTGACTTACTACCACGGTAATATACCATGATGGACACCTTTGTAATT
ATGTAACTATTGATTAATGTATTTTATGTACCGTAGATCTTGGTTTATAAGAGCCGTTGG
ATTATAAGATCGATTTTGCTGATTCTCATAACATTTGTGTTTTTACCCATAAAATCGACC
CTGGACATTCTAAAACTGTCATAGATCAATACTCCTTCTTGACAGCAACACGCCGATATA
CATAGGACCTAATAACTCCAGTTGGTTGCTGAGTTATGCCCACATCCTGCTAAACTCACA
TCATAACATATCACATACTACGCAGCTGCAATGCGCACCCTTTTGGATGTGGTAATGGGT
TGATTGAGGGTCATGGGAATGGTGTGGGTAGATTGGTGTGCTTGCGCCTTGTCGAGCAAA
CACGGCACCGATGGTTGCCGAGTTTGTTTCACAGTGTGAGAGTATGAAATTGGTGGCATG
GCCCAGCGTCTTGACGGTTGCTTGCTCCGGATCACTGAAGTTTTTCTTCCTGATTCCGAA
AACAGAAGTATGTGTGCATTGTATCACTGCAACCGTGGTTATGCCTACGCAGAAACAGTA
GACAAAATGCAACTGAAAAAAGTTTCAACTTGTGTTGAAGTTAAAAAGTAAATTAATCTG
ATTTCATCTATAAAGTGTCTTTCCCATTAGTAATTCGTTATCTAACTGTAGTTCGTTACA
CCCATTCGTATCCCCTATGCTTCCACTCATTTTGCCCAACCTCCTCAGGAATGTCATCGT
AAACTTCGACGATCCACTAGGCCACCAATTTACGGGAGGGTTCCTTGGCAACCCCGTCAA
CAGCCCATCCCCTTCTGTCATCCAGTCTTCCCACTTTGACGAAGCTGATTTCTTATTGGT
TTATTGATACCAACATCAATGGGCTGGCACAAGTACATGCAGCCCGTCGGGATGTGGATG
ATCGCAATCCCCATGGATTGAATCCTGTTCACTACCGTACCCATCTGATGGACACGGTAG
GCATATGAAGTGCAATCTGTCCTTGGGGCTTACCCTTGAAGATGACAAAGGGTGTCAACA
TCTTCCCACTTGCCGTGACAGTCGTGGCAAGAGTGACATGCTTTGTGTCCGTGGTTGAAG
CACGGGAATGTACCGTCCGCGCTCCCTTCACTTCAAGACTCATGTTGGAGTGGAAGAAGA
ATGTGATCGGCATCTGGTCCATGCTAAGGACGTCATCGAGGTTCCTACCCTCCAACTTTG
ACTTCATTACAGAGATGAAGTCTTTTGCATCTGCCTCTGTTTCCAAGAAATGTTTTTGTG
CAGTGTGCATCGCACAACGATACGTGAGACCGACAGATCGCGTGAAGCGATGTCCCGCCA
ACTCCTGTGCACATCGCATCTTGTCCATGAAGCCTGGAAGAATGCGGCTGGTCTCTTGCA
TCACAATCCTATTGGTGACTTGAACACATTGCTCACATAGCTTGAAAGTGAATGCTTGGA
GCTGTCCCTTGACTTGCGCCAGAACACTTTCTCGGCCTGGGTGTGCCCTTTGTATTATAG
GGCACAAACTCCATGCTGGAGTTTAACGCATACACTTTATCAAGCAGCTTCTTCCATCAC
GTATAATACAAGGGACTGACACCCATGCTTAAACAAGCTTTCCGGCGACTAAACAATCCG
GTCACCACTAGTCCATCAATTTGCTGAACAATTTTTCTTTTGTCCTTTGTTTCATAGGAC
TTTCGAAGAACTGTACCTTTGGTTAGGGCCTCCATTTTAAAGTCTTTGAATGATAGGTAT
TGGTGCTGCACTGTACAGCTTTTTTGATGACAACGACAAAGCTTTGTTCAATCGAACGCA
TGAGTTGGTTGGGGAGATGAAAGAGGAGTGGAGCTGGTGATGGGTGAGCGGCATGATTAA
AAAGAGGGCATTGAGTAGGGAATAACGACAAATGCATGCGAAATCAAAACAAAATTGACT
TGACATACAGTACCACATGGTATTTTGGTAAATAGGGTGGATACTTATATTTATTTCCCA
TGTTAGCATCACTAACTTGGTACGGATTATTAGATAAACTTAAAAGTATCTTTTGACATT
TCCCAGCTCTTATAAACCGAGATCTACGGTAGATAGGCTCTAGAGGAACTCACTTCCACA
CATAGTAGAACAAATGGTAACCACACCACCACCAGTCATAAAAATAACAACACCTGATGA
AAAACATCAGAATACACAGCACACATCAGCCAGCCATTTGATCAATAAAAATTGATTGTA
TGAAACCAAGGCATATGCATCCCTCCAATAAAGAATTGCACTGTTTTGGGGATTTCTCCG
TGAGTTTCGCTCTGATTGAGACCATTCCAGTGTCCAAGTCTTCCTCTGATCACACTCTTT
CATCTCATGTAGTGCAAGTGGGTTTGGGAGGACTCCAGTCTCGGTGGGGACTTAAAACCG
TGACATGCTCTTTTAGAACATAATTAGACCTTTGCTATTCGATTCGCTTTTTGTTGATAT
CTCACAATACCTGATGTTTTCTATGAACTCGTTCGAAACGTAGGAGGTATTTTCCGAATC
CACAAAGTTCCGACAAGAATCCCCCCAAAATGCAGGAAATTGAGACGCAGTGAGATGTCG
TACAGAACAAAATAATGTACAACAGGTAGTACACGTATAATTGTATGGTATGATATTTTA
TTGTACCATACTGTAAAAGCGACCGACTGCAGACAGCCAATATAATGTAATACTTTCGAG
CGGTGGCATGACGGCATGATAAAATAAAACAAACAACTACCTATGAACATGGATGACGCT
TGGATTTGAGCCCGGATTGATTGCCCTATCCTTACATAGATAACGCCTTTCTGATGGAAC
GCACGACAACTGAATACAAAGGATTAAAGATCGGTTCAATCATCGTGTCGTCGAAGGAAC
ATTGCCATATTTTCCCAGATTTTCCCCCACAGTCCATTTGTGGCGCATTGATGGATGAAC
AAACTGTCTGTGTACTATGACGCGTATCATCGACGCATTCCGATCCGCGCGAAAAACTTC
GAATCTTACACTGCGGGCATTAGCAACTCCACAAAAGAAGGTCTGGAATGAAGGGGCATC
GTGTAGCTTTCGAATGCTTGCCACTACTGGTGAAATAGGCACATCCCATGCGCATCATTT
ACTCGGTAATTGTGATACAACCGGCAACAATTTAAATGTGCGTCAAGTCAAGCTCCAATG
TTCCAATTACTCTCCTCTTCGCATTGGACTCAATCGACTGATGAGTCTCAACCCGCGGAG
AATTAACACATCATTCAGTGAGCAAGTTGCTTTCACACAAAGTCGGGCATCCTCTTCCAC
CAAAGAATCTTCCTCAACAGTAAGCAATATAGAAACTCCTTCAGAACAAACCATGGCATT
TCTCCTTTCCCTTGGATATTCAGGGGCTGTAGCCGACGGAGTAATTAAGGCCCTTCTTCA
AAACGGCATTCCAAGCTCGTCACTCTTAACTATGGTGAAAACTCTTGCTGGACGGTATGA
AGTAGGAGAGGATGGCGGTTTGGAGCCATTAGCAGCTAGTGTCAAGGCCGAACTAGAAAA
AGAGGAAGGAAAAGAGAAAGTTACGATACTGTGCCTGCCTTCGACGGGCTGGAGTCCAGC
TGACGACCATGACAATGATCAACTCCCAATTGTACATTCAATGGATAGAGCTTTTCCTGT
GGAAGCAATAGAAGGAACAACTCTTACTGATATAGTCAAGTTTGGGACAACTAAAAATTG
CGATGTATTGGGGGAATATCTCGAATGTGCTTGTAGTGGAATCATGGCTTGCTCTACTTG
TCACGTTGTGATTCATCCTGAATGGTATGATCCAAGGACCGCTCCGGACAAGAGTATCAG
TCCAAGGCCAAATCATTCGCTTGACCCTACAAAAGTAGGACCACCGTCAGAAGCTGAGTT
GGACATGATAGATTTAGCATATGAGCCTCAATTAACATCTAGACTTGGCTGCCAAGTCGT
GGTGACGAAGGAGTTGAATGGACTGGTTGTATTGCTGCCTGCGGGAAGTAACAATTTGAT
GGACTTTGTCCCCTTTGAATGATAATGATTAAGTATCCTTTAGTCTGCACTGACAACTAG
TCCTGAGGTCCTTAGACGATAATTTCTCAGTGCATTTGGCACGTCTTTCATTCCGCCAAA
ATAGCAGACATTTCGCACTGAAACTTGCGTCAAGTATAATCAAGAAAGTTCCTTGTTAAC
AATATATTTTGCATATTGTGACTTCAGCTGTGAAAAATTGAAAGGATAGATAATATTTAG
ACATACGGAATAAGTCATAATCGAACCATGCAGATTTCCGTGCGACCAGTGAGAAAACCT
ACCAACTCATCCCGATTGCGACGAAGTTCTTGCAATAGTTTCTGCTTCTTCTCTCCCTCT
GGTGCGGACTCAATGGCCTTCTTAATTACGTAATTTGCGATAGGGTCTTGAGCCATGACC
GTTGCAGCGCATACTCCTGACTTGGCGTCAATCTGGATGCAAAGATGAGAGCTAGAACAA
AAAATAATGCTCAAACATAGGAAGAAATACAGGAATCCTTACTTTCAGCAATTCCTTCAG
AATCCGGTCTCTTTGCTCAATCGATCCATGCTGAAGCATCTTTTCCACCACGTTGCTGGC
ATACTTTTGTTTCGAAAGCCGAAAGAGAGACCCATCCTCTTTAGTCAGTGTTTGAAGGAT
GGCGTCTCGGTGCATGTCTCCTCCAGTAACTATGGCTTGCTGAACAACATAGTTCCCATA
AAGGTCTTCGACCATGTGTTCATTGCTTGCAGTGATGGCTTCCAAAACGGCGCTCCTCTG
CTTCTCCATGCAGAACTCAATGGAACGTTGGACCACTCGACATCCATACCTGTGGCAAGA
CAACGAGTGAATGTTTGCGACAATATCATCAATTATAAATTGCATGTGATCCATAAGATT
GGATGCACAATCATGATTTCCTTCGTTCTCTGCAGTTTTCGCAAAGAAGCTCAGAGACTG
GATACATCTCTGTATGACATGATTTCCATGGGAGTCATGAATTAAGGCGAGGACGTGGTC
ATGGAATTCAGCAATGAGCTTTGTCAAATCATCTTGGTTAATGCTTCTAATGGCCTTTTG
GATGACGCGGCAACTGAGAGTTCGATTACAGAGACATTGAGCGACATCAAGGGGCAGTGT
CTCCAAGCAACCAGCAAGAATGTCTAAAATGCAGCAACACAACTTCTCACCCGTGAATAT
TCATAGAAAGATCCAAGATCCCTTGATCGTATAGAGCAGCTAGCAGTTCTTTTTTCATCT
CAGATGTCCCATAAGTAAAGATGTCTTGAAGAATACCGCTACCCTTTTCGTCTTTGCAAA
GCATTTCCAGAGAGGAAAGAGCAGCCTTGAGGCCTAGGCGTTTTTCTGGGTGCGACCCTA
ACTTGATGCGCTCTTGTATGAATCGACGAATCCCGTCATCGGCTGTTGCCGCTTCCGAGA
TGACACCTGGTCAGATAGAAGTCAACGGTCAGTCTCGTGAGTAGGAAGCGGCACAATAAA
CCTTCCTAATCTTACCTTCAATTGAAAACAAAGTGGCATTGGGATTCCTTTTAACGAAGG
ACATTGCCCTTCTGACGTCCTCGCTGGGATTTCCAGTGAGAGTCAAAGATGAGTTTTCGC
TCCCCATGTCAAATGATCCAAACCGAGACTCGTCACTGCGGTATGCAGCTGATGAGTTTT
GGTAGTTCGAAGAGCAGTGACTCTTCGATCTGCGCCTTGGTGGTCCTTGGTACCGAGTCG
CGTGGCTGAATGGTGCTTTTAATGTAGAAACACCGTAGTGCTGGCTTTCGTTTGGATCCA
TCGGCGGGTATTGTGCATAATGATATCCTTGGTAATGAGGCGGGTGCTGGTAACCAATAA
ACTGTGATTGCGGAGGTGGCGGGCCGAAGTCGTAGTAGGGTTGATTCGCCGGCAGAGGCA
CGTAATGAATGATGTGTGGAATGCTTGGTTGGCCGGCATAGGAGTATGGCATTGCGGCAT
GAGGCTGGTGGCCGTAGAGTTGAGACGGATATGCGCCGTAGAGAGGTTGGCACTTTTGGT
TGTTGTAGCATTCGTCTCCAGCGAGGCATCCTTGGCAATGAACTGCAGTGGCCGTCATGT
TGAGTTTGTCACCTTGTTCATCACTTTTCATCTTCAGCCGTTCAGAGGTTGCCATTGCTT
GAGTTGATGATGTCATTAACGATTACTTCTCGTTTTCACTCTTGTTCGTCGGTTCACCTT
GCGTTAGCCATAACATGCACTAGACATGCACTACTGCATGAGGAAGGTATGTTGCTTGCA
CTGTACGATACCTAATGTTGAGTAGGTGTACGCAGGCCTAAGATGCAGCTGACTCTCCCG
TCCGTTGTTTTTTAGACATGAAGCAACGTGCTAGCGTAGCAACGTGCCATATTGTACCGT
GCCATTTGCTTTTTGTCGCACATCCGTTTTTGGCGACGGAAACAACATAAAATCTCAGGA
AGATGATAAGTGAAATGGATGATGCAAGCTGACGCGACATTGGTCAAGAATGCATGTTCG
TAGGACGGACTGGGTTCTACAAGGATTCCTTCGGAACCGCTTCCACTTCCAAGGAAAAGA
TCGGCATTTGACACTGCCATATACTCTGACATTCGACGTGTCACCGTGTCGCAACAAACA
GTACCGTGTACATCTATGGATGTCTCAAAGGGTTTATTGATCGTAGTAGACGTAGTCATA
ACGGAAGTTCACGTAACGAGGTCATTCACTAGACGTACTCTCATTTTTGGTCGTAACAAG
TCGTCAAAAAAGGGACTACTGTTATAGCCAAACCGTTAAACATACGTTAACATTTAAGAT
TGATCTTCCTATGACGTCAACATCAACTTAATGATCAAAGAATTACGCGTTTGGCGGTGT
CAATGACGAATGAGTAGTCCTACCAAAGTTGCGTGTAGTTAAGTATGACGTAAATAGGAC
GAGACGTTCGTCACCCTCGTTCGAAAGATATTGCAACTTGCGTAACAGGAGCAGAATCTT
TTGAGTGATTGTGAACCACGACTAAATAATAAACAAGCTGACGTAGCTCGACACACCTTC
GATCTACTAAGATCTTCTACGGCGATCTCTTTTCATCAGAAACAAGACCAAAACACCTAC
ACAGATAAATATGACATCCGTCATCCGATAAGTCGGCGAGGATCTTTAAAGTATATTTAA
TTTTCACATTTTTGCTGATGTGTAACACAGAAAGAATGTGAATTTGTTAGGTAATTACGA
TCAGGAAGATCCAGCAAATTGTGAAACGAGGGAAGTATTGAGAAGAAACTTGCGTGAACG
CTGTAGAGTTTCGTACAATATACTGTAGTAGGCTGTTATCTTAACGAAAGTAAACTTTCA
ATTTTTTCATCTTTCTCAGAAATAAATATATGTATTGGAAAATTGGCGAGCGTTGCAAGA
AAGGTGTACATTCATATGAATACGTAAATTCAATGTTTTTGCAGCGGCCTTCATTGGCGA
CGACAATGAATAGAAGCCAATGTCTCCTTGAACATTTTTGAACACTTAAGACTGTAAGAC
CTGATATCCCTAGGTGACGTCACGAGACAAAAAGGTATCATTTGCCGGCCAGACGGTCAA
GTCTCCAGAACTCGAGATTGAGTAAAGAGCGATCTTCGTTTCAAACACCACAACCGTTGT
AACAGGCGTTCTCCTCGCTTTTTTCTGATTACAGCCGTTCTCCTCGCTTTTTTCTGATTA
CAGCAAGTACCAGAAGCCAGAAATGGCCAACTGACTCCGCGGAGGGTATCTTTCGTCCGT
TTTTGGTGATTCGCCGTGACGCAACCTAGGGATATCAGGTTCTACAGTCTTACTTTTGAA
CACTTTTGAATATTTTTGAACAGGTTCAAAAATGTTCAGTACCACTTAGTCGAAATACAT
ACCCTAATATTTGAACATTTTTGGACATTTTTGAACATGTTCAAAAATGTTCAAAAGTGT
TCAAAAATGTTCAAAAGTGTTCAATAATATTCAATCGAATTTGGCAGCAACAATCACTTT
TTTCCTCTCTAGAGGTCATACTGGACTGAATTGTTGATCGTTATTACGGATACATATTGG
ATTCGCGTAACGTTCTCTTTATTTTTTTCTGTTGAAATCAGCAATACAACGTATACGTAC
CTTAGATTTAAATTTGATTTTGTGGGATGACTTGCATCGATATCTTCTCGCCAAATGTTC
CGTGGAAGGGTTATTTCTACTTCTACTTACTTCGTTCCAAATTTGAAGGATCTTCCAGCT
GTTGCAAGATTTTTTGTAGCATGACACACAGAATGCAATTCGTAGAAACAGAGGAACTCC
AAGGTTTAAAAACAAAGTGGCTTGTTTATGCTCAGTAGAAAATGGGTGCGTGCACCTGAC
GCAAAATAAAGTTGCTTGTTTACGCTCAGTAGAAAATGGGGGTGTGCGCTTCGGGCAAAA
TAAAGTTGCTTGTTTACGCTCAGTAGAAAATGCGTGCGTGCACCTCGCGCAAAATAAAGT
TGCTTGTTTACGCTCAGTAGAAAATGGGCGAGTGCACCTCGCGCGCTTCGCACGTGCCGC
GCACGCGATCACGCCCATTTTTGTTGAAACAAGATATAATTTAAACCTAAACATATATTA
AAACATCATGACTACCCATGTACGTCACCACAAAAAATTAATTATTTACAGGTAAGTTCT
CATTTTTTAGAAACTTGTTTGGGATGTCCAGTTTAACTATTGAAATGGTTAAGTTCGGAT
GTTATCCATTAACACTATTTTAACAACGGAAGTTGCCAGGGACCAAACAATGGCATCTCT
TGTTTCGCCAATATGGCTCATCAGTGGTGTGGTAGCAACAAGAATAATAGGCAAAAAAAA
AATCCGTGGTTATATCCCGAATGGACACAGAGAGGAGAAGGGGATAGGGTAGTGTAGGGG
CACGGCAAAGCCCAGGAATGGATACTTCTAAATTTTGGCAACTTCCGTTGTTAAAATAGT
GTTAATGGATAACATCCGAACTTAACCATTTCAATAGTTAAACTGGACATCCCAAACAAG
TTTCTATAAAATGTACGTCACCACAAAAAATTAATTATTTACAGGTAAGTTCTCATCAAC
TTATTGGTAAGTACCTGTTTTGGCAAAAAGTCAAAAAACTGTCTCACTGAAGAAGAAGAA
GAAGAAGAAGAAGGAGAAGGAGAAGGAGAAGGAGAAGAAGGAGAAGAAGGAGAAGAAGGA
GAAGAAGGAGAAGAAGGAGAAGAAGGAGAAGAAGGAGAAGAAGGAGAAGAAGGAGAAGAA
GGAGAAGAAGGAGAAGAAGGAGAAGAAGGAGAAGAAGGAGAAGAAGGAGAAGAAGGAGAA
GAACGAGAAGAAGGAGAAGAACGAGAAGAAGGAGAAGAAGGAGAAGAAGAAGGAGAAGAA
GGAGAAGAAGGAGAAGAAGGAGAAGAAGGAGAAGAAGGAGAAGAAGGAGAAGAAGGAGAA
GAAGGAGAAGAAGGAGAAGAACGAGAAGAACGAGAAGAACAAGAAGAAGGAGAAAAACGA
GAAGAACGAGAAGAACAAGAAGAACGAGAAGAAGGAGAAGAAGAAGAAGAAGAAGAAGGA
GAAGAAGGAGAAGAACGAGAAGTAGGAGAAGAAGGAGAAGAAGGAGAAGAAGGAGAAGTA
GGAGAAGTAGGAGAAGAAGGAGAAGAAGGAGAAGAAGGAGAAGAAGGAGAAGAAGGAGAA
GAAGGAGAAGAAGGAGAAGAAGGAGAAGAAGGAGAAGAAGGAGAAAAAGTCTCAGTTTCC
AATACAACTAAGATTTTGAAAAATCTTGACAATTCTTAGTCATACCATTTTTTCCGGAAA
AAAATCTGTGTTTTCTCAAGATGTCGGGCAATGATTTTCAAGATTATTTATTGGAAGACA
GACAATGACAATGGCGCTGATCTGCCTTGTAGCAGTGTCAAGAAAGCTGCTGCATGCTCC
CCAATGCCTCCCCCCACCAGTGACATGCACATATCCTGTCTGGTTTTGCATCAAAGACAA
AACACAATCGTAATGAAAACAAGCAATTTGGTTGACACTTTAAAATGAGTAAGTGATTTT
AATTTACTCTAAGAAATACAATTGTCACTCAATTCCCCACCTTCCTATTTGGTCGTCAGC
ACAATAATGTGATACCTTGGCAACAGTTGAATGATTTGATTCAACTTTCATGGAGAGAAA
ATTTGACAAGCTTTTTTCTAGACCCTGTTGGATGTACAACCATGGTCCTGGTTTGAGTGG
ATTTGGTTGAACTGTTGAGAACACAAGCCATTCATCATTTGACAATCTCATTGTGGTTGA
TGGGGTGATGGATGCTGGGCTGAAAAGCTAGATGATTGATTGCAATAATATTGTAGAAGC
TAGAGTTGCATGAGAAGCAAGGACCATCAAAGATTAACATTACGAGTTTCATGGTCAATC
CATCATCAAATACTTACCAAAAAATCCCTCACAACCAGCCAACAAGCAACATCAAGGGTG
TCACACAACAACCATAAGACAATGAGCAAGTGGATGATTCGAGCAAGCAAACAATTACAG
GACTCAAATCAGCGGCACCATTCAAATCTATTGCATAGTACAATCAAATTGAACCGGGGC
AGCGTGCTGAGTGCTCGAATATTGTGAAGTCAGGAAGTGCACGGAGACAATGATGACTTT
CTTTATGGATGCCGCCTCCTTCTTGCATACAATTGGAGAAATGTTAAACAGTAGGGTGAG
TGGATTGATGAAAGACAATTAACAGGGAAACAATGAAACACAAACACATGTGATTTGACT
TTGCCTGGTTTCTCTACTGTCAAATTATTTGGTGACGGTCAGCTGTTCAATCTCTTGCCC
CCTTTGTGATGCAACAAACCGCAACAGGATAAAAAGTAAAACAATTAGTAAATGTTGGAC
GATAACTATTCCATACACGATTAGATACAGAATAGATATTGATTTACCTTGTGGCTATGA
GTGATGGTCATGCGGGAGATTTCACCTGATCCTCAATGACATATGAATTTTTCACTGCGC
CCCAAAGTATTCATTGAAGAATGCAGGAAAAAGGTCGGTGGTGATGGTGACAAACGAATT
CTGTAGCATAGAGGTTGCAGCAATGAGTGCTTCATGAGCACTGGGTTGGGATGTTCCACT
CCATCACTATCATCATGGTGAGTAGGTCCATCAGCTTGCGTGATGTGCAACACGAGAATT
GGGAAAGCAAAGGACAAGATGATTTATTTTTTCTATCTAGTCTAGAGTTTTACATAAAAA
TTGTGAAATACTTAACAACTTTTGATGCCATGTTTCTGGTTTTAAACAGGTTTTATGTGG
CGGAATATGTAGAATTGTACTGGAGGGTACCAAGAAATTTGCAAGTAAAATATGACTTTT
TAGATCAGTAAAACCAAGCGGTTGATTGGATGATGCAATAACTCAACAAACAACGGTAAA
AGACTGCGGACAGTTTGTGTCTTCTCAAATATATTCTCCGCAAGAACCAGCAATGGGTCT
TGTGAGAAAATTTGCATTACAAGCCCAAAACAAGAGGGAAGAGAGAGAGTAAATTCACCC
TTAAAACACTAATCCACCCTGTTGTGTTAGGGTTACTTTGGTAAACCTTTGTATCATGAA
TTTCACATCCAAAAGTGTCATCAAAGCAAATGGATTGCACAATGTCAGGAATATCAGGCA
AATATTAGTTCTTTAAAGAAGAGCAATGGTGACACAGCAGAAACAAAATTTGGGATGTCA
AATCAGAATGTGTTTCAACATGTTTATTGGTCTAAATGATCTATATATTTGTAAGAAATT
TTCCTTTGACATAATTTTTGAAACATCAATAATCACTATCAACAATTACTGTTTCCTATA
TAATGAACAATTGCAAAATATGGCAAACTAATCTAACATACCAGGAACTATTGTTATAGT
AAGAATAGTTGACAAATATCTACAGTAGTTTACTTTATTTTACAAAAGTTGTGATAGTTG
ACAACAATTGTTTAGAGAGTTTGAAACTTTGGCAACACTTCATTTTATTTAAACTCTGTA
GAACTCCATAAATCTAATACAGGTTTCTGAAAAGTGAATATAATGTCAATTGAAGCAGAG
TTACTCTTAAAAACAATTATTTTCTTGATCTCCCAGAAAGGCACTCAACCCCACGAAAAC
CATTCAACAGCATCAGGGCTAAACATTTGACTACAATCTCATTATAGCCAAGAATTCTTG
CATTTTTGCATGGGCGTGGGTGTAATCATTATTTAGGCCTTTTCCTCTATTGGACTACAC
CAATTTTGCTCATACAAAACCCTCGTATTTCACTGCAACAATTGAACAAAATCCATCATA
GCAGGCATTGAATTTTTTGATCCAATGCTAGATCTCAACTATGTTATCACACAGTCTTGG
TACATGTGTGCTTCCTACAGACATCTTTGCTGCACTGGTGATGCGGGCCAACAAAAGACC
AGCACACCCCAAAATGTTTTCCAAGACTAATGACATGGTGCTGGAGATCACACACAACCA
AAACATAGCACCACTGTCTGGAAAGTGGCTGACCTCTAATGGCAATTGATTTGGATGATC
CCAGGAAAACCCCAAACAAGTTCATTACCACAAAAAAGAGTGCATCAGGATATGTGATGG
GTGAGTGGCTTGGGCCTACCCCTCATTTTCCAGATAAAATATTTTAGCCAACAAAATGAG
TCAATCAAAGCATTGCTCATAGTATAATCAACAACCTTACCATGAATGATTCCTTCTCGA
CACAGTCTGTAATTTGCACTTCTGTTGAGCTTCTGTGTGACCAGAAGATGCTATGTTATG
GAGTATTTGCTGATGACTTTCAGGTGAGCAAAGCAAAATAAAGGAGATACTTGTCTAGAT
TAAGCAGAGGATTTTGAATGAGCTTGTAGATATATATCCGAGGAAACCAACCAAATCAGC
AGAAAATCTGTTTGCTGCACCAAGAGGCACATAACATCCCTGGCACTGGCATGATGATGG
GTTCACTATAGTGTCACAAAGATTCACTGGAGAACTGTCCTACTGCTTGGAATGGGTGTT
TCCAAGGAAGAGAGAAGCAGCATGCAATTTCTTGACTTGAAGCAGATGTGGACTAGAACT
TATTGCGCTTGTATGCTGCCTTTGGATACCCAGATTTATTGAACAACATACATCTGTGGG
AAAGATCACCCCTCTTTGAGTACATGATTAATGGTTACCATGGTAAGAAATCTATTAGCT
GGTCATCCTGACCTCACTAGAGAGTAGCTTTTTCTAGGAGATGAGCCACCGCATATTCCA
GAACAGGTGGCTGAAATCTCCCAGACTAACAGGTACATAAAAAATCAATATTTCAAAGTA
CTCCAATGAGAATGTACTTGGGATTTGCCACTTTTGTCTTGTTTGTAGTTTAATCATGCT
CTCGGTCCTAAAGCTGCAGGGCTGGGTTTAGTAGCACTACCGGCATCTTGGTGAATTAGA
TCCACCAAATGTCAAAAGATACAATAAAACATATATTATAATCCAAGCAAAGCTAGTGGT
GCCAATACAAGAAAAAAAGATGGTATTTTTTCTATTTACTTTAGGGTAGCGTTATTGTAC
CAAGTTTTTCCTCCCGCCATTTCCCTTCTCTCACTTCATTATCCTGTCCACCGCTCCGCC
ATGTGCTCAAGATGTGTGTTGACTTTTGCTGACATCAGGGCTTTCTTGGCAACCACGTGG
CCCAAGCTGAAAACTTAGAAAATGGTTTAGGCAGAAAATACATGTGTAGATGTACTTTAG
ATCATCACAGTGAAATTATGAGTATTAAGCTATTGTAAAAATTATTGTTGATGACAATCA
ATTATCATGCACTCATCATGTAGTTGACATGAAACTGTGTAGAAGCCTACATAAATTGGT
ACGTCTTTACGTACTGACATAATGCATACTAGATCCTGTATTTTATTTGATGACATATGA
ATTCCTGTGTGGGAATCTTTTGTTCTGTATCTTTGAGTACTTCTCCTTTTTAAGAAAAGG
GAAGTCTTTGAGTTTACATTTTTAAGTAAATAGAATTACTTAAAATATAGGCTATTCTCG
GTCGTAGATACTTGGCCTATGTCACCATGTGGAGTCACAGGGAGCAAACCAAATGGGTGT
GTTGCTGCGAGAAAGGAGAGTACAGTGATAAAGGGTTTAGAACGTCCCGGGTTGTTTTAT
TAGGTCAAACATTCAAATGTCAATGAAATAAAAAAACATATCTTATAATCCGTGGGATCT
TATATACTGAGATATACAGTAGGTGGGCTTAAGAACTGGAAAAAATTAAGAAATAATCAC
AGCTACCTCTCAAAACCAACTAACCACATCATTGGTGATATCATGAAAGGATTTGAGAGT
CTAAAACACTATTCAAGCACACAATAATGGCAATGCTTGCTCTCCACATCATTGTACTAT
AAAATATATTTATTTTCTTCTTGTCAGACAAATATTGATGTCACACACGCTGTTTGACTG
TATTTTGACTTCATTTCAATGGATAATAGCTTCTAAGCTTTAATACTTCATCTTTTTCAT
ACAAGCATATGGATTCAGATGTCCCTAGATATTTCCCCCTTCTATTCATCAACTGTTGTG
ATCACCTCTACATTTTACTAATTCAAGTTTTAGGTATGCTGGTGTTAAAGGCCATCTCCC
ATAACTCATGTTTGGCTGCACACACCCTTCCCCAAAAGACAATCAACTCACTGGGTAATG
ACAAATGCACTGTTTCCACCCTAGTAGTGTTGATTCATGGCAACTAAAGTGTTCACTGTC
GATGATTGATTGTGTTGATGTGGTCTTTCTGTTTGTAGCATTGAGCCTATACAAATCAAA
TAATTTCTAAATATATCTGAATAATATGTTTTCACACGACTGTTGCTTATATTTTTACAG
ACATGGCGTATCTCCCACAATGCATGGCCACCAATGACTTCTTTTGTTCTGAGTTAGGTT
GTTTGTTATGTTCTCTATTACTGAAGAACATTGTAAATGAACCAGTTCAATGGACAACAT
ATCCATGGGGATTGGGGTGAAAGAGATTTTAAGGAATGCAACACAAAGAATGAATGTTTG
AGACATGAGCTGCTTCAAAAAGAGGTCTGCAAATAAAGTGATCATCTATCACCAACAGAT
TTGTCTTTTTGCCTATGCACCCCCTTTAAAATTTCTTCATGGTTGACATTGGAGTATTCC
CTCCATATCAATTCATTTTAAAGGTGGATAGGTCTGTCACTGTATAGGCAAGAGCTAACG
AGAGAAACAAATTGGGCCACCAAGGAAACATATACAGTATTGTTCACTCATTACAAGCAA
CAATAAACTGTTATTCAATTGATTTCCCAGCTTTTTAAATCACTTCTTTACTTTCACACA
ACTGTGATACTCCATGGAATGTGGCGTATAGAAGGCAAGTCTCCAAGCCATTTTCTAAGA
ATGCCCTAACACGATATTTGCATGACCTAATTTGAGCATCGCAAAAAGGTGGAGTAGAGC
TGATGTCTGTTGATCTACTTTTAAGTAGATTCATGCTAAAAATCTTAAGCCCTTAATTTT
TGTTTCTTTGAATCTTGAAGGTTCAAGATCACTTGAGTATTTTGTGAGAAAAGGAAAGTC
TTCACTATGTTTTAAGTTAATACAAGTGAGTAAAGTCAAAAATATCCTTGATGTTGCTAA
AATTAGGGTTACATTGATACTTGGGATGTGTCAAAGAGAAAGATGGAAGAGTCACACCTG
TGGTAGCAAATGTAAGGTTCTCAGCAACCATAAAATAGGCCAACAGGATCCCAGAACACT
CTGGTAGGTATTACACTCATGACAACGTCATTAGAATACTACTAGACAGTGGCTCTGATG
GTGATCTCATGTGCCAGTACTACCAAGAAAAGAAAACACATGTGTGCCACTCTATTACTA
CATGTCAAATTGGTGAAATAGCATAGAATATAAAGTTACTCCTGATGTGATAGAATATGA
CAAACACAGAATGTGAAAGCCAGTGTAGGACCCCATTCATGGTTGCAACTGCAACCCAGT
GAAAAATAAGAATTGTTCGGAAGTTTTGAACTAGAGAGATCACAATTGATGAAATCATGT
TGCCACTGAGAAATGTTAACAGTGGTGCCAGATCCAAGATAAAACAAGTGTTGACTGAAA
ATAAAGACAGTTCAGTGAACTTGCTAAGCACCACCCAAGCAACACATTGCATAAAACACA
TCTTGGATGATGAATATGAAAAGCCAGGCCTCCAAACAATGGTTATTACCTGTGGATCTC
ACAGTAGTCTTCATGACCAAAACAAGTTACAGAAACTGCTCAATGAGTTCGAAGTACTGC
TTAATGGGACATGGATGGTTCAAATACCAAGTCTGTCTCCTTTGTCTTTATGATGGATGC
ATAATCTTAAAACGAGAGACCTGATTAGAGTCAAATAGGAAAGACATATGCTGCCAATCA
TCACAGCCATGACAATGACATCTCAAAGTTGCTAAAATTACAGAAAGGAGCCACAAAGGA
ACACTTTTTCATCAGCTTCATCTCAAAAGATTAAAGAAACCCAGAATGGTCCACTCCCGC
AATAAGAGGTACTTCATGGCCACAATCAATGCAACATGGTCTTAATCTAAATCAGCGCAA
ATCTTATATGTGTTCATGAAAACGTACCAACACCACCTGCATCTGCCTCCGGTTGATGGG
GCAAGCTTGGAGGATGAACTCAATGAGATGGTGTCATTCACCATTGAAGTGATGATTAGA
AATTCATTGGCATCAATAAAAACTTTGCAAAGAAAGTATGAGCAAGGTGTACCAATCAAG
TATAAAGTACAAAGGTGCAATAGCAATAGCAATAACAACATACCAAGCCTTGTCAAGAAC
TCTATCTAACTCTAACCTGGTACAAAAACCTTTGATACTTGAAAATAGTGTCAAATCTGT
CAAAGTTCATGGGACACTTCCTATGTCAACCATGGAATAAGATGACCTGAGCCGAAAATC
GTCGTAAAAAATATCACGCGAAAATTATAGGTAGTTTCGACAGGTGTCGAAGAATTGATT
TTATGAGCTATATTTTGTGCTATTGTGAGGATGGAAAGGCAGTGGAACTGCACTCCAGTC
CAAACGATGCAAACGAACATTGTGTAGACTTCTACACAATATGGTATGTCTATACCCTTC
TGAAAGATGTTCAGATCTTCCAAAAGTGTGTTCTCTTGTTTGGGGTTCTGAACTTCCATG
TTGGGGAGTCCATGCCGTCGGGAGGTGGACTCTCCTACTTGGGGTCCTGAGAATGCTCCT
ATTTAGGTTTTGTACCCAGGGGTACAAAAAAGGCTGATTCATGCTCTATTTAGGTTTTGT
ACCCTAGGGTACAAAAATGGCTGATTCTTGGCCTATGTCACTCGCCCCCACGAATGGAGT
ATCAGGTAAAAGAGGAACCAAAAAAACCTAAGTGTTTTTAGGTGAAAAAAATGGGTTCTC
ATGAGAGTAACAATAACGAACTAAAGAGTTTGTTAAACATGTGTAACGAGTAAGTGTTGT
TTGAAGAGGGAGAGTCCGTTGTTGTCGTTTTGAAACTGACATTTAATACGGTTTTAAGTT
TGGTTGTTAAAAAAGGTGTAACTCTTCGTATATTCAGTCTTTCTGATTTGGTTCAGCGTT
GAATCCTGATGGTGCCATTCGTATGAACTGATGTGATAGTCCAAGGATCACTTTCATATC
TACTTTCACCTTTGCGGAGTATACCATCTTTTCTAAGAAGTACTTGATCACCAACTTTGT
AGTCCCAATCACGGCGTGAGCTATTTTCTCGTTCTGTGTTTTGGTCTGTTTGGTGTTGCC
TATATTCTCCAATTTTATTCCAGTCGGCCAGGAAGGGGATGTCGAACAACATGTCCCGTC
CAAAGATGGCTGCACCTGGGGAGGCTTTTAGTACTGTGTGGTATGTTGAGCGAATGGCCC
AAGCGGCGTTAGTCACGAACTTGTCTATATCGCTTGTCTCTACTGAAGGGGCCATGTCTA
TTTCAGCTGTTCGGAGCATAGATGATATCACCTGATGCACTCGTTCTAGAATTGCATTCG
CTTGTGGATTCTTGACACTGGTAGGCTTACTTGTGATCCCATATGAGTCACATAGGGCTT
TGAAGTGAAGTTTGAATTTGCTTCCATTGTCATAAATTATGTATTGACAACGTGGATACC
TACTAAACCAGGTCTTGTTCACTAAGTTGCTGATCATTGCTGATGACTTATCAAAGTATG
CTAACTTAGGTTCCTCATGGGTCTTTTTACCCTTCCGCCCTTTTGTATCCAGGGGAATAA
TTGCCTCAGTGATTACCGGTAGTTCAACTATTTCAAACCAGCTAGAAGCTGGGTCAATCA
TAGTCAGACACATGAAATCAATTACTGTCCCATCTTTACCTTTGATTGTATACGGGCCAA
TAAGGTCCACACATAGTACATCCCAAGGGTTTGTGATGGCGAATTTAGTAGGGAGTTTCC
CGTACTTATGCTTATGCCTCTTGTTGACTTGGCATGCATGACAGTTTTTGACATATTTAC
GGACGGTATTTCGCATACCTTTCCAGTACATCGCAGCACGAAGGGTTTCTTCGAGTCTAG
TGTGTCCAGGGTGCTGTAGATAGTGGTGGTACCAACTAACTGCACGGTGTTGAAGATCTT
TCGGAATGACCATTTTTCCTTCCTTGCATAGGAGATGTGTACTTTCGACCAATTGTGTCG
AGTACTGGTCTTTCAACGTCTTCAAGCTGGCATCAAGCTTTTGTGCTTCTGCAATCTCTC
GTACTGTTAACGGGTAGATTACATCTTCTTCGCTGCGGTTTGCAAATACCAGATTCATTT
CCTCTTGGTATGCAGAGGTGTCTATCGCACTCTCTTCTTGCATGGTGTAATGACACCAGC
ATTTGGTGAACGTCATCCAGTTCTCGTGCTCACTCGGCATTGGTCCGATGTCTAAGCGAG
AGATGGCGTCGGCAACAGTGTTATGTATGCCTTTAATGTAAACAATTTGGGGCCAAACTC
CTCGAGGAGCAATCTCCATCGGTAGACACGGTCAGAGGTTAATCCGAGGGCGTCTTGGAT
TAGATTTTTATGGTCTGTGTAGACTTTTAATCTTTGTCCCCACAACATGCCTTTGAACTC
CTTGAGTGTTTCCACTATGGCCAGTAGTTCTAGTTCGGTCACGCTGTACTTCTGTTGCGT
TGTCGACAGCTTCCTGCTGAAGAACGCAAGGGGCCTATTACCCTGGGTGATAACTGATCC
TAGTTGTTTAGACGAGGCATCAGTATATATCTCAAATTCCATTGAATAATCGGGATAGGC
TAAGACTACATCCTTGGCAATTGAAGTCTTAACGTCATCGAATGCTTTTGATGCACCGTG
TCCCAGTACCATGGACGTTTCTTCGTCTTGTTGGCTCTGGTGACCTTGGTGTGACCGCAC
TCTCCTACCAGTGAGGTGAGTGGGGCAAGCACTTCGCTGCGTCTTGCCCAAAGATCTCTA
TAGTACTGGACCATGCCCAGGAACTTACGGAGGTCTTTGACATTTTTCGGCGATGAAATC
GCGAGAATCGCCTGTACCTTTTTCTGCTGTGGTTTAATCCCTGTTCGTGTGAGGGTATAA
CCTAGATATTCTGTTTCAAAGGTGCAGAATGACGACTTTCGGGCGTTGATTCGCAAGCCC
GCCTCGCGTAGCCTGGTAAGCACCATTTTCAATTTGTCAAGGTGGTCTTCCAGGTTTGCC
TTTGTGATGCATAACAAATCATCAAGGTAAGCTCGTACGAACTCTAAGGCTCCCATTAGT
GTTGACATTTTTGCTTGAAAGATGTCTGGTGAACCTGCGATGCCCATTGGCAAACGGAGG
TAGGAATACTTGCCCCATGGGAAAATGAGGGTACATATTTTGGATGAATCGGGATCCAGT
CTAATGGTATAATAACCCATGTTTAAATCTAGGGTTGTAGCATAGGTAAATCCTTCTAGC
TCTTGCAGGACTGTACTGATTTTGGGTAATGGAAACGGCTTTCGGACTAGTCGTTTATTT
ACTTCTCTAAAATCAGTGAGAAAGCGCTACAGTTCCGTCTTGTTTTCCAGTGATAAATGA
TGGTGACGCCCATTCCGATTCGGGCTGAAACTCTACCACTCCCAGTTCGCATAATCTATT
CAGTTCTTTGATAGTTGTTTCTTTGCAAGATTTTGGTACTGGGTATGCCTTGCCATGATA
TGGCTTTGCGCCCTCCTTAAGTTCAAGGACACAGGCTCTGTGTTCCAATCACCTAGTGTT
CCGTCAAAAGTTCCTCAAATTCTGTGAGTAACTCCAGCAACGAAGTTTTGGTCTTGGAGA
CTTAGGTGAGTACAATTGGTGCTAACAATTGATTGGAGGTCTGCCTTTTATAATTTGCAT
CTAGGATTTTGACTACCCGCTGTGTCGCTTCCTGCGTACTTTGGGTTCGTTTGCCATGCT
GTTGTTAACAGCCCAGGCTTTATCCAAGTTTGATGAGGTCAGACTATTGATGTCTCTCAT
TGGCAAAATGATGTGATCAATGGTTATTTCTTTTGTTCGAAAATCTAGAACAATTCCGAG
CTCTTTCATGGTTTGGCATCCAAGAATGAGGTCGAACGCTGGCTTAGCCATCTTTTTCTT
ATCATACTCTACTACGCCAGGAGTCACTGTGTACTCCTTACTGTTCAATACTCAAAGAAC
CTTTAAGTTGACTTCGCCTCCTTCCTTTGGTTAGAAAACTCCCATTCGACGTGCGCCAAG
ACTTTGGCACCTGCCTAGTCAAGTAGGGAAAGCGTTTCTCCGTTCCTTTGCATGGAACAG
GAGATCACCATCAGATCCACTGTCTAGTAGGATCCTGATGACTGTGTTACTGGTACGACG
CCCTGTAGAATGTTCGATATTCTTACGGGCTGGATTTTCAGTCGCTTTATAGCGTGCTTG
TGCTACTACAGTAGTGACCTGCCCTTCTTTACCTGTCAAAGGGGGTTCACACTCTTGAAA
AGGTCACCCGACAGTTCGGGTCCGACAATTCGGTTATTGTTTCACTCTGTGTAAGGTTGA
CTGGAAGATTTCCTAGGTCTTCTGCCAGGTTCGAACATGTCTTGTTTGAACCAGAAAATG
TTATGTTGGCACGTGGGGAAGTCTTAATCGGACTAAGATAAGTGTTAATCATTTCATTAC
AATCAATTTTACTACACAATTTCTTAGTACTCCCCAACCCATCATCTCAAGATGAGTCTG
AATCATCACTGTTGCTCATTTCGTGATGCTTACGCTTCTTTTTCCGATAGCGCTTTCATT
TTCTTGTTGGACTTGGTAAGTTTGTCGATTTTAGCAGATAGCTGCGCATAGCTACTTCCT
CCTCGAGCAGGTCTCTCTAGTCCACGAGAGTTTCCATTTGGTTTTCTCCCCTTGAAGCTT
GACTTCGGGTCCCATTGAGTCATACTTCCGCAATCCGAGTGTTGTGGGTGGTATGTGCGC
CCCATGTTTCTTGCAGAGAGAACAGTACTTCTCTGTGCGACGCTTCTTCGAATCCGGTCA
CTAAAAGAGACCATCTTCTTCCTAGATGAGTCGTTAGCCTTGGCTACGGTCTTGGGTCCT
TCTCCAACCTTCTCGGTGGGGTAGGCCTTCTCGATGCTCAAGGACTTCGAGAAGTTCCCT
GACACTCTGTGGTACCAAGGCTCCACTGAGCTCATATTGGTCCTGCCAGTTCCTAGGAAC
CATCCTGAGGATGTGGCTTGCCAAGTCGGCATCATCAAATGGCCCGCATACTTTCGTAGA
CTTTGCAGCCTTGAAGAGTAAAACAGGCACGGCAAGAGTTCCACATACCCGTTAAGGCGC
TGGATCCTCTGCACAAAGTCCCTGGTGGGTACCCTGTTTGGTTTCTTCAGCCCATTGCTG
ATGTAGAAACGTTCTTGCTCCGCTGCATCCGTCCTGAAGACAGTCTGCAGGTGCAACTGG
ACACATTCCTGAAAGGAGGTCCAAGATGCCGGGCGTTTTGTGGGATGCTCTGTCCCATAC
ACATCGTCCAGGGTTCGCAATTGATTTGCTCCCCAACGATGGTGGTCCAAGGACGACGGG
CAGTCTCCGACAATTGAGTGGAGTACTGCAGGAAGATTGCTTGGCCAGCGGACACTAAGG
CCTCACTGGTGTGGATTTTAGCAGCAGTTGCTTTGTTCCACCACTGGAGGACGGGGAATT
TTCATCCGCCCCTTGAACTTGGCTTTGGCCGCAGTGGCCGCAGTCAGTTTTGCCTCAGCC
TTTGCATCTGCCTTACAGGCTTCCTCGTAGTCCGTGTCTAAGCCTCTCTGGGAAATGATT
TCCATCGAGGTCTGGACATGGTTGAGGAACTGTTCAGGACTTCCCTCATCGAAGACGGTG
ACAGGCAAGGTCATTTTGTTGGAGACCTTGATTTTGTTGATTACCTTCGGGTGTCCATGG
CAGTGGGAATGTAGGAAATGGGTGGCTTGGACCTCCCTGAACTCCGTTCACACTCCTGTG
GCTTGAGTCCTTCTGGGCTTGATTTGCTGGTCGACATCCTCTTAATTGCCTCGCCAAGGG
CGTATTATAAAACAAGGCCTTGAAGAAGGTCTTGGGTGCCCTGTTGAGGTTAGCTCGAAA
AAGAATTTATTTTTATTTTTTTATTTTTAAATTTTTCTTCGTCGGCTTTTATTTCTTGAA
AGTCTTGCTCCAAGGTATTTCGCGAGAATTCTCGATCACGAAATTAATCCGACTCGTAGG
AATCCCCGATCGCAGAAGTCGATCGCTGGAAGTTTATCGCTGATGCTCGCTGATCGCGGG
ATTATTTTGGAGAGCTCGTAGATCGCGAAACCGTAGGAATTCGTCGATCGCGTAGCTGAT
TTTGGATAAATCATCGATCGTGCAAAAAAAAACGTATCGCTGGTGCGAAAAGTTAAAATT
GCCGCTAGCGATAAAAAAATTGTTAGCGTACCTCGTGTCGGAAGGTTTGGATGTCAATGG
CTTCAGTGCGCGAAGGTCGCACCACGGTTATCTATAGATAGTGACCTGAGCCGAAAATCG
TCGTAAAAAATATCACGCGAAAATTATAGGTAGTTTCGACAGGTGTCGAAGAATTGATTT
TATGAGCTATATTTTGTGCTATTGTGAGGATGGAAAGGCAGTGGAACTGCACTCCAGTCC
AAACGATGCAAACGAACATTGTGTAGACTTCTACACAATATGGTATGTCTATACCCTTCT
GAAAGATGTTCAGATCTTCCAAAAGTGTGTTCTCTTGTTTGGGGTTCTGAACTTCCATGT
TGGGGAGTCCATGCCGCCGGGAGGTGGACTCTCCTACTTGGGGTCCTGAGAATGCTCCTA
TTTAGGTTTTGTACCCAGGGGTACAAAAAGGCTGATTCATGCTCTATTTAGGTTTTGTAC
CCTAGGGTACAAAAATGGCTGATTCTTGGCCTATGTCATAAGAGGATGTGATATTGTGTC
TTGAACCGAAAGAAGCAATGCAGTTTTCAATGAATCTCTACATTGTATTGATCTATTCAG
GCCTTTGCATCATGATTTTACAACATATGATGGCAAATAGATATAAATTTTGTTTTTTTC
TTTTTGTGAGATTTTCTGTCTGACTACCCCCTGGACATCACCTCCCTCTGTTTTGTGCAC
CCCAACAGCCAGTTGGGGTACCCCAAGCAGGAAATGGTGGGCTAAAAGTAATCAATGCAG
TTATCAAATATGAATTCCTGTGATAAAGAATTTATAGAGATGCACAAAGAAATTGGCACA
CACATTCACTGCCACTGCCATATCATGATACCAAATATCAACTCTCTTTTGGAAAGGAAA
AGGATCCAATGTATTGTGATACCCGCACAACCATTGCTCTTGGATCAGTACTGAAGAGCT
ATTGAATAAGGCCATTGGGCTGTGACATAGGCCAAGAATCTGCCATTTTTAGTACCCGAA
GGTACTAAAATCAATAGAATCATTCTCAGGACTCCCCAGGAGGAAAGTCCACTGCCCCTG
ATCCAAAAGACATGGACTCCCCATAACAGGAGTCCACTGCCCCATTCCAGATGGCATGGA
CTCCCCAACACAGAAGTTCATTGCCCTGAATGAGAGCACACCCTTGAGAAGGGTATAAAC
ATACCAATTTTGTGTAGAAGCTACACCATATTTGTTTGCATCATTTGGATTGGAAGTGCA
GTTCCACTGCCCTTCCATCCTCACAATTGTAGCAAAATAAGCTCAAAAAATCAATTATTC
GACACCTGTCAAAAGTACCTATAATTTTTGCATGATATTTTTTTTCGACGAAACGGCTCA
GGTCACTATCTTAAGATAACCGTGGTGCGACCTTCGTGCACCGAAGCCGTCAACATCCAA
CCCTTCCGACACGAGGTACGCTAACAAATTTTTTATCTCGAGCAGCAATTTTAACTTTTT
TGCGTCAGCGATACGTTTTTTTGTGTGATCGACGATCTCTCCAAAATCTTCTTCGCGATC
GACAAATTCCTTCGGTTTAGCAATCACTGAGCTCTCTAAAATTTATCCCGCAATTGGCAA
CTTAAGCGATCATCTTGGAGCGATCGACTTCTGCGATTGGGGATTCCTACGAGTCGGATT
AATTTCGTGATCGAGAATTCTCGCGAAATAGTTGAAAGCAAGACTTTCAACAAATAGAAA
GCGAAGAAGAAAAATTTAAAGATATTTTTTTCTTCTTTGTTTTCTTCGAACTAACCTCTG
TCAGGCTGTTGCGGATTGACAAATTGGGCGATTGCTAACAGAACCAGGAAGGATAAAATA
GAGCCTATTTTTTTGAATTTCCTTTGGCCTATTTGAATCGGGAGGAATCCAGAATGCAAT
CACAGCCAGATGGGGCTAACGCTTTGTAAGCAGAAAACTGGCATAAATACAAACTCTAAT
TAACCTTAAAGTGTCCCTTGCTTCAGCTTCATACACACAACTAAAGAAATATCTTATATC
AATGGGAATATGCAGTTTTCTGCCAGGAGCGGATCTCTAGTTGATCATCAAGATGAGAGA
ACAAGAAAATGACTCTGTCTCATCTCTTTCTTATTGGCACTTTTTGTCATCTCAAGTTCT
TGAGTGAAGCTGGGGTTAGACATTGATGGAGGAGGACATTACCAGGGGTGTGTGGAAAGT
GGGGGATGATCAGAGTAAATATTAGTCACATCACAGACATATTCTTAAGTCTTGCTCCCA
GACATATAATTAAACAAGCTGCTTGCAAAAAACCATGTCAGAATTTTTGATATTTGACTA
ATTACGCTCTTTTTTGCTGACTTTTATGTAGGATTAGTTGTAGTACAATACAATCTCATT
GAAGTTATTATTCACACTGCTCCAGAAACCAGAAACCAGAAACCAAAATGCTTTGGCAAT
TCTCCAGATTCCATACATATGTTAGTAGCCGTTTGTTTACCCCCCCCCGTCTATAAACCC
CCCTCATAGTCTATTGACCCCCCGCCCTAAAAATGAAATGGCAGGAAAGTTAGGTGATCA
AAAATACTCGCGGCAGCGTTTTTACATCTTCAATTAAGACTTATTATAGACATTTACATT
ACTACGAAAGTCAAACGAGTCGTAAATGAGCTTAAGTGATATTTTTATTACGTGCATGAT
TCACACCTTTTCGAACTCATCTCATGTCATTGTGGTGAGTCTAAAGGTATTTTAGATAAG
AGTCCATAGACTTTCTGTAAAGAGTCGTGAATAGTTTATAGACCCCCCATGACAGTCTAT
AGACGGGGGTCTATAGACCCCCTCGTAGAGTCTATAGACCCCCCCACGACAGTCTATGGA
CTCCCCATGAGAGCCTACATGTTAGGCCGAAAGTCAGGGAAAATGTTATTCCATGAGAAT
CGTAGAAATAAAAAAGTCAAAAGTACAAATGCCAGGGTAAAGTCATAGATATGATTTCAT
ATTTTTGCCATAATGCGATTCCTGGGGAATGGCTGTTTTTTGGGGGAATCTGCTGAAATA
TAATGTATCTTCATCAGTTTCCTGAGATCGGGAATGAATACGTCAGCTTTCTGGCACATT
AAGACTTCAGGTTGGCATTAATTCATTATAGTCTGAAGGAAAACGTGAACACAACCGCCA
TCACTATTGTACACCAATTACAATTTTCAGGGATTTGTATTTGAAGGAATACCATTTAAA
TAAGCATCCCAGCAACCACTCGAGTCATATCATCACTCCACTGTGGAATTGATAATGAAA
CATTGAACCGCTATACAGGAAATAAGTGCACTCAATCTAGGGCCGTTCTTGAAATTTTTA
AACATTACAATGGTTCCCTAGGAATTTCTTCTTGACTTTTTTGGCAAAAATACGAAATCC
ATATCTATGACTTTACCCTGGCATTCGTACTTATGATTTTTTTGATTTCTACAATTCCCA
TGGAATAACATTTTCCCTGACTTTCGGTGTTTTTCGCCTAATTTTGTATAGTCTATAGAC
TATAAGGGGGGGTCTATAGACAGGGGGGGGGTCTACAATAATGGCTACCAACATATATAA
CATGGATAACAGACCTTTAAGTGAAATACTGGTCCTTTCAGCACTCTAAAATTGGACCTA
GGTAGGGTTCATTCCTACATAGGAATCGTAGAAAAGTTTTTTCTACGATCACCAGTTTGT
TATTGTTATTACGGATCTGTCCCAAATGATTCCCAACTCGTAGTATGTAAGACTGTTGGA
ATGTCACTTTCTGCGCTGCGCCCTTTCCTCAAACATCGCGACTGAAACGGCCCGCTAAAC
TCTGTCTCGAACGATAAAACAGAACCCTTCCCCCGCACACAGTTCGACACACCACCGCGG
CATCCGATTAAAATCAAACTCCGTAAAATGAGAGGAGTTGTCCGGAAAGCGAAAGGGGGA
AGGAAGGGCAAGGTGGTGAGTTTGTCGGCCGAAGCGAGACGGCTCCGATTTTTTTTGATT
TCGGTGACACTGCCGATGGACGACTGGATCGTTTCGGATTCCGGCGTGAGCGCCGTGACC
TTACTGTGATTACATTCGCAGATGAACAATACGTTTGTTTTTTTCAATACTTTTTTGTTG
CTGGTACAATGAATTCATGATTGCCGCCGCCGCCGCCGGCAGACTGGAGCCGCCGTTGAT
GATCCTTGCCATGGTGACCGCCTCTACTGCTCGTGACTGAATTACCTAGAACGACCTACG
TCTATCTAGGTAAACTAAAAAAGTAGGGCATTGTCGTGTCAAAGCGACAACATTTGGTTC
CTTTGGTCTCCATGCGACTCGTGGCATTGCGCGGGTTTCCGCTATTTTCGTGTCTCGCTT
CTGCTTCTCGTAATGTCTGCCGTTGCCTGCTCGGTTCATAAATTATATTGTTTCTTCGGT
GACTTGCTCGAGACCGTGGCGATGCACATTACTATGTTGTCTGCCGAGAAGAAGGATGTC
TGTAGCAGCTCCCCTTGGATTTCCCAATTCGCGCCATCCCTAACCCCTCCGGGTCAGTAA
TGCTGCCAATGGAAAAAGACACACCGCCGCTCATGGAGGCCGAAGATTCCCGCTCTTGCT
CCTGGCTCTCGTCTCCCTGTTGGGGCGCATTCGCCGACGGCGATGCAACCTTCGTTTCGG
ATGGCGGCGAGGGCGTCGAGGTGGAAATTCTGAGTGCGTCGGTCCGCGCGTTGAACGTGT
CGGAGGGTTGCTGTGAAGGGGGCTCGTCGTACTTTGACGTGGAGGGCTTCAAGACCCCTC
CTCGCTCACATGCCCGAGCAAGATCCACTTCCATTCCGTGCAATGCGAAAAGCCCAGCCT
CGGCGAAGAAGAAACTCACCCGAGCCGAAGCTTTCAACAAAGGCATGTTGCTCCATTATC
TATTTTGCAACGGGGGATTCACAGACGAAGATGAGGACGACTATGAAGCTAGCTGGGCGG
GGCATCAGCCGCTCACCCCGGAAACGTGGACCGTCGCCCCCTCCAAATCCAACATTCCTC
CTAGACTCTCGGCATCGGAGCAGAGATTGATGCGAAGAAGGCGTCGCCGGGGACTGGTTA
TGTCACCATTGAAGTCTCACGGCAGCATCGTTGCCGGAGGTTTTCTCGACGCCCCCTCCC
CACCCGCAGTCCTAACGAAAACAGGTCCAAGAGCACGTCAAGAAGACGAGACCTCGTTTG
CCAGCAGCAGTAAGGCCAGCAACGCGGCAGAATACGTCAGCGGAATGGAGTGGTCGGTCC
CATATCCAAAGGATTTAGTGGATCCCCATTTGGGAGATGAGTGGAAAACCAGGCTTAGCA
CTGGTTTGAGTGGGCCGGAGCTCGAATGAAACCCCGTGCAGAAAGGGTGTGTGCAACGAA
GGTCAATGAATTGGATTACGCGCTTCGGGCCTGCGATGAAATCTGTTTATCATGCTTTGA
AATTTTCCGTTTATCTTTGTGTCGAGCTTGTTCCGGATTCGAGGAAGTTTTTTAAATTGC
ACCTTTCATCGTGGACTGACCGAACTTCATGTTTGATCGCATCAATCTTTTTCTATAACC
GGATGCAGGAATCCCCGGTGCCCACGCCCGCACCCCCCACCACTACTTCTCCCTCTGTTC
CTCCAGATGCCAACAAAGCTGTGCCACCTCCTGCCGCTGATCCGAACCAAAAACGCAACA
AACGTCAATCTCTCTCCGTCCCCAAGGGCGCTCAAGAACAGGTTGCACACTCGGTTGAGC
ATCCTGTTGGCGGGGCCGCTCCTGCGCCTGTTCGTCCCCCCACTTCCGGCCCCCCACCCC
CAGCTTCTGGATTTCAGGGTTTGTCTCAGGTCGGCAACCCTCCCACCGCTCTCAGGGAAC
TTCCTGCGTTGAGAGATGCACCCCCTAACAAACGAGAGGAGCTTTTTAAGTTGAAACTTC
AGTTGTGTGGTGTCATCTTCTCGTTTGATGATCCTACCTCAGACAAACGGGGAAAGGTAT
TATTACTTTGTTCCATGTTGCTGCAGCTTTCCACTAATGAAAAATTTTAACCAGTGGTTT
TGTTTTTCTCATCGCAGGACATGAAACGTCAAACATTGCTTGAGTTGGTTGACTACGTCA
ACACTCCGGCAGGGCAAAAGATTTTCACGGAGTCTGTCATGGCTGATCTCATGGCAATGG
TTTCTGCCAACGTGTGTCGTGCACTACCCCCCGCGACCGACGACTTTGACCCGGAGGAGG
ATGAGCCAGTTCTCGAGCCTGCATGGCCTCACCTCCAGGTTGCCTACGAGTTCTTTCTCC
GTTTCATCGTAAGCTCTGAAGTCAACGCCAAGGCCGCGAAGAAGTATGTGGACCAACGCT
TCTGCCTCCAGCTTGTAGAGTTGTTCGATTCCGAGGATCCTCGTGAACGTGACTACTTGA
AGACAATTCTTCACCGCATTTACGGAAAGTTCATGTCTCACAGATCTTTCATTCGTAGAG
CGATCTCTAATGTCTTCTATAGGTTCGTGTATGAGACTGAACGTCATAATGGAATTGGGG
AGTTGCTTGAAATCCTTGGGTCTATTATCAACGGTTTCGCTATCCCGTTGAAAAAGGAGC
ATTTGCAATTTCTTGTTAGGGCTTTGATCCCACTCCACAAACCCAAGTGTGTTGGACTTT
ATCACCAGCAATTGTCGTATTGTATCATTCAGTACGTGGAGAAAGACGCTGACACTGCCA
CCCCAATCCTCAATGGGTTCTTCAAGTGCTGGCCGTGGTCTTGTTCAGGAAAGCAAGTTC
TGTTCTTGAACGAGTTGGAAGAAATTCTGGAGCTTCTTGGAGCTGATCAACTGAACCAAA
TCAGCAAGACTCTTTTCACTAATCTTGCGAGATGCCTCGACTCGGATCACTTCCAAGTAG
TAGAGAGGGCTCTTTTCTTGTGGAATAACGAGCACCTCGTGAATAGTGGTTGTTTGTCAA
GGTTGAATGCACAAACTGTCTTGCCTATTATATACGGCCCTCTCTACAAAAATAGTTCTG
GACACTGGAATGCCACAGTCGAAGGGTTGGCACAAAATGTATTGAAGATGTACATGGAGT
ATGATCTTGTCCTGTATGATCAGTGCACGACTGCTTATTTCAAGGAGGAGGAAGATGCGA
AGAAAAAGATCCAGGCCATTGCCGACCGCTGGCACGACATTGAGGAGCTAGCGGCTGCCA
ACAAACGCCAGCGAATGATTGCTGCTGCTTAGAGAATTGGGTTTTTGGGGTTTATTTGAG
TCATCATTCTGTTTGAGTTGGCTGGTGTGTTACGATCAGGGAGAAAATTCGTTGTTGCTT
TGCTACCGGAAATGTTCTCCATACATAGAGGCTACACGATGAGGAATGTTTCACTGATGT
TAATGCGTTTTGAAGGACGTAGGTAAAAGTAGAACAGGCCATTGAGTGATGGCATTCACA
CTTAAATGTAGTGTTGATAAATTGAGTAAAAACAGGCCACGTGTTGGCGTGATTTGGTTT
TGTATCGTACCCTTTCCTTGTAAATCGCCGATGCTTCCCCCATTGAAGGGGATGTGGGAA
TTTAGTTTGCAATCCGGGTACGCTTGTTTTATTGTGCTAACGTACCTAATTCTTCTTATG
TATCGTACGTAGCTAGAGTTTGTACGTGCCATAACACCATACGTAGACGAAATTTCCAAA
GATACACTGCACGGAAATCAGTCTCTGACACTCGCTAACTGAATCATCATTGACTAAACT
CACACCCAAGTGTCTGCACTGGGCCTGGGTTCTTCACTCCTCAGCCGGTGACTACGATGC
TGGATACAAGTACTAGAGACAATGCTGTGCCAAAAACTAGCAGGGTTAGACTACTTAGTC
AAACCCCTGCCCCCCCACAAAGCTCCTTGTGTTGGTGCTTTTGTGTCGCCATTAGGACAA
AGGGTGGGACAGGGGCTGATGAAAACTACGTTCTATTGCAGCTAACCCCGCTGCTGCACC
ATCGTCGTCACCGGTGCCCTGAAGAAGAATGAGGGGGTGGCGAGGAGATGCTGGTAGCAG
GCTCCTCGCCCGCCACTCACTCGTTCTTCACGTGCTTCGTCTGGCCATCACCTCAACCAA
GTGTCTGCACTGGGCCTGGGTTCTTCACTCCTCAGCCGGTGACTACGATGCTGGATACAA
GTACTAGAGACAATGCTGTGCCAAAAACTAGCAGGGTTAGACTACTTAGTCAAACCCCTG
CCCCCCCACAAAGCTCCTTGTGTTGGTGCTTTTGTGTCGCCCACCTTCCTTCACCCCTTT
GTGAAGGATGAGCGAAAGCGCCAACGACAACAAGGACCGGTGTGCGGGGGGCTCCCCCCA
CTGACATGGAAGACAGGTGGACGCTGTATCAGGCGGGCACCTGGAGTCCCATGTCGCTAC
CCGGCCGGGCAGTTGTTGTAGCCGGCACGCGTGATTTCCCCAAGAATCCTCGGTTGCTTG
GTGGTGGTGTACAGATGTCGAACAACGACCCTAACAATCGCATTGTCATTCTCTGTGTAC
TACCCGAGCAACCACGATCTACGCTCTTGACCCGTCTCTCCCAGTGGTGTTACTGGGTTG
GCAACATCGAGTCTTCTGGTAACATGTGGAACACCCCGCCAGAGACATTGACATATCCCA
AACATTTTTTCATGGCCTTCGACATGCCCACCGAGAAACTTGCCAATTCCTCCCGTATAT
ATTCTTTGAAAGTTTCACCTCTCCATCTCCCGAGCTTCTGAATTTGTGTGTCTGAATATC
CCTGTAGTGACAACGCGTTTGCCCCGCCCCCTCGGAGCGAATGCGTGTCGACCCGTGCAA
TCGGGACTCCCCTTGTATGAGGGTAGTCCAGTGCTGTCGCTGCACCTTTAAGTGCTCTGC
TCATGTCCTTGTCCGTAACATCCAGCCGGCGTGACCCTTCATCCCAATAGGCTGACAGAT
ACGTTTTGTAGTTGCCCATTGCATGCCGTCGAATGTGGCAGTAGCGTCGACCGAGCGCTC
GGACAGGACAAAAGATGGAATCCCCGTTCGCCTCGTGATGTATGCACACTCCTTTGTGTC
CATTTTTCTGATTATCTAACTTGAGTGTGGCTCCGTCCGCAGACGCAATCATGTCGTCCG
ATGCATTGCGTGCTACTTGCCGCAGCTGACCCTCTGCATTGCGCTTAAAGAAGGTCACGT
CTTCAAGCTTGAATTGAACTGTTTGTTTGCTGTCATTCCAGGCTCCCTTAATTGTGTACT
CTCCGACCCGTAACAAAAAATAAAACGCAATCACTGCTAAGTCTCCTACCGCCTGCGCCG
TTACTGATGCTCCCTCCGCTTGACCCTGTTTCACTAAGTATTCAGGTACATCCACCTCGA
CTGGTAGCTTTTTCATGGTCGGAGGATCAGCCTTAGCAAACCCATCCACCATCTGCGCGA
TGCATGTCAAAAAGTCTTTTTGGCCAGCCTCTTTTGTCGGGTCTATTCCGAAGTCCAAGG
CAATCGTCTTGCCAACGGCCATGAGTGCCGTAACCACTGTTCCACTTCGCACTTGGCGGC
GGCGACCGTAGCATCCTGCTCGGACGGCACCTGCGTAGCCGAGGAGGACGCGGCACTTCT
GGTCGTGTGTGGTACCCTGTAAGTAAGGGTCCACTCCCAAAGGGAAGCAGTAGGCTTTCC
AATTACGCCAAGATGTCGCCCGGCTGGCGGTAGTCGCCGCCACTCTTCCAGCGAAGAACC
CGGCATCCGCAACACGGAAAGAACTTTCGTAAAACGTTTGGTGGACACCCGGAAGACCGT
CCAGGATTGCTGTGTTGGAAGCGGAAAAAGGGAATTAAACAGTGTGAGTAACTCATCATC
TGTACGACACCACCACTTCGGTTCACTACCAAACGACCGGGAGGGGATGTCCGTCATCAT
GTTCCGTTTGCCTGCAATGTGCAAAGGCGTGAGTGGCGACACACGCTGCTGCTTCAGCCT
TAGTGCCAACGCCCGTAGTAGCTGTTCCGCTACCCTCGATCGCTTCGACGCCATTCGCCG
AACCCAATGGACTGTGGGTGAATTGTCGCTAAACAGGGCGACATGGTCAGCTGGTTGGAA
AGAGCACACCTGTTCCATCACCATCCATAGTGTAAGAAGTCCTGCCATTTCTAAGTCTGA
GTTGGTCAGGCGCCCCTTCGGGTTAGAGAGAGAGACAAGATCCTGCTTGATATCAGGAGG
CCACTCCACGCAAAACACCGTGGGTGTACACGCCTTTCCCTCCCCGATGATAATGCCACC
TATACCATGTCCGGAGGCATCCTTCACTCCTACGAAGTCCGGCCATCCAGCAACGAGTTC
TCGGCATGGCGTGGGTGCTATTGTAGCTTCTCGAAGTAGCGTGCGAGCGTCCTGAATGGC
TTGCAGCAAAACCTCATTCCTGTCTAGCGCCACTACCTTTGGACGGACCGCGATAATCCT
GTTGCATGGAGAGAGGATACCACGTCCTGCTGGTATAGCGGTGAAGGCATGCCGCAATTT
TGCAATTGTTGCTTCGAACTCCTGGAAAGGGATCGGCGCGCCACTACGACGTGCCGTCCG
TATCCATTGGTGGAGGAGGATTAGGAGGAACTCTCGTTTTTTCCTGTCGAGCTGCATGGT
CTTTGGCCCTAAACCGCCATCAAATTCGAAACCCAAGAGGTCATGCCGCAACGCCCACTG
TCCATCGCCGGCGCATAGTTTCTTGTAAGATATTGAGTCTTCCGTCGGCGTTGCATCTTC
TGGAAACACGTCGTGGATTCCTGTTAGGACTGCGTTGGCCACATGCGCCAGTTGTCCCTG
TGAGGTGGCGATGGTTAATGGGATGAAATCATCCACGTACACGTCGAGGAAGTAGCGTAG
TGGTTCCGATCCGTGCGATGTAGGTAGTGATGTTACGTCGGGCCCCTGCATTGCAATCGG
AACGAATTTGTGTGGTTTTAGCGACCCCACCGGGCGCTCAATATAGTGCACGCCCACATC
CCTTGCGGTCTCCGACGCGGCACAAAAATATGGGGGTGACTCCACCCACCCCATCTGCAG
GGATGTCGGTACCACCAATTTAACCGGCTCTCCCGGTGCCTGTGGTAGCACGTAAGTAAA
ATTCCACTCTTCTCCCTGCTCGCAATCGAGCCGCCAAAACCCATCCTTGATGTCATATTT
TACTGAGAAAACTCTATCTTGGTCGGACGCCTCTGCATAGGCGTGGATTAGTCAAAGAAG
GGAGTGGCCAAGCTGGTCTATCGCTCCCGCCGGGGCCTGGAGTGTTGTCGTTTCATTCAC
AGACGGCACTCGCACTCCCGGGGCAAGCTTTACTCCAAAGGATAGATCGAGGATGGCGCG
GAACTTTTTCGATTTGTGTGGTATCATGGCGAGCGGTGACACCTTCAGTTGTTTGGGTAT
CCCTTGTTCTTTTAGCTCATCCCACGCCACCACTCGTGCTTGTCCTCGTTTTACTTTCTT
CTGTACTTCCTCAAAGTGCTGACTGATGGCCTCCGGATCGAGTGCCGAAATATGTGGCCC
TCTCTGGATCGCCTCCTCGATCCATTCTCGTTTCCATGGCTGTCCGGTCTTCACTGGGCA
CCCCTGTGTTGCATAGACCAGCAGCCGTGCCGCCGCCGGATGATGTAGGGCCATGCCCCG
CGGACACATTGCGTTTCGCCACTTTGTGAGGGGCGTTTTCTCCTGTGTTGGGGCTTGACT
GTTACCTACATGCTTCGACCAGTACGACTGTTTCGTCTGTGAGGCTTCGCGCTTGCGTCG
CCGCCGTTTGTTTTCCACCCTGTGCATCGCTTTGTTCCCACCTGAGACCGGTTCCCCAGT
TGATAGTCGTGGAGGATTCAATCCTGGGGCATCCATGATGCCTGGGTCCAACTGGCGCCG
TGCAGTCCCCATAGTGTACTCGTCATTAACGTTGTTCACGCCCCCTTGTTGTGGCGGTTC
CTGACCCCTGTCACCCTGTGACCCTCTGTCCATCTGTTCCTTTCCTGCCGCTCCATACAC
TCCATCGCCTTTTAGCGAACTTTGAACCAACTGATGACTTCCACCCCCACCAGTGCTGCC
CTCTTCATCTGCCGATAGTACCGTTGAATCGTCCACCTGTTCAGTCTTACCTTGTCCCTT
ATATAGCAGCTCTCTCCCGCTGGACTCCCTCCATGCCATGATCGAAACTCCCTGTCCTTC
GGCTTTCACCTTACTACCCGCATGGTGTATTTCCTCTCTGCCCCTTGTCGCCGTTGCCAC
AATCCTCGCCGCCACTGCTGCCTTCCTCTCTGCCATCCCCCGCCGACTCCCATAAGACGC
TGCCTCTCTTTGATGCATTCCCAACCCGTAGCGCCTACCTGCATCACCCATGGTTGGACG
GTGTCACCCGTCCACCTTTGCCTGTTTTGGAGGCCTTGCACTCCCGTCTGGTGACGGACG
AGAATGCTTTCCTCCTGGTTGCGGTGCTCCCGGGCCTCCACCGCCCAGTCCCCTGGCTCC
GGATCCCACCGGAGCTGGGGCCATGCCCTCTGCACGAAGGATGTATTCCATCCCTGGCCT
CAGCGTGGCGCACAATTGCGTGGCGAACTCATTTGAAATTTCCATTCCTGATGCATGTTG
GAAACGGCAGCTCCTATGGCCGCAAATGCCAAGTACATGGTTGTAACAAAGATAATTCTT
CCTTTCTTCCTTGTTAACGTACCGTTCCAGCACTGGTAGCTTCTCCCACGGCACGTTGCC
GGCACCCATGATCCGTCCCAACATGACTCTTCCTTGGAATTTCTCATGGAAGGGGCGCAT
GCATTCCCGAATCCACGGGTGCATGTGGCTCAGCTTGTTGTACCATTCCTTCCCTTGTCC
CTGATTGCCTTGACGTCCTCCTCCTGTTTGGAATGGGTTAGGCCCCTTCGGCATAACTGC
TGGGAGAGGGAGTAGGCTTACTTGTTTTGGCATCCACGCTTCCGGGAACGTCGATCTGTG
GATACTGTTTTGGAAGCGCACGTTCGTGATGATGTCATCCAACAGAGAGGTTGGCAAGCG
AGGCATTGAGTCCCCTTTGAAGTCCTCTGGATGCAACCTCTGGTGGAAGAAGCTACACTT
GTCGTCGTGAATCGCCCATGTGATTTGGCGACAAAGTAGCGGGGTGAACTTCGCCTTCAT
TGCCGCCACCGACGGATGTCGCATGACGTCATACACTTGGAGTACCCTTCTAAAGTGATC
GCACTTCGTGCCGTAGAGGACTTCCAAGAGGGCTGCAAACATCCCGATGTTCAGCCGCAG
GTCATGAAAATTATCTGCCGGCGCGCGAAGATCGCCAGTCTCAAGCTGTAGAGCTTCGCC
TAAGGACCGGGTTTTCTTGGTGTCCTTTTCCGCTTGTTCCCTTGTGCGTTCTTGTTCAAT
CTCAGACGCCGTGTTAGGGCGACAAGCGAGGATACTGAGGGACTTTGCGGCCGACTCGAA
CGCCGGGATGCCTTCTCCTGGGTTAGGCTTCATGTCAACAAGTGCCTTGACTGTTTTTTC
TCGAAGGAACACCCCTTCATCAAACTCCATGTTCCTTTGTGTGCACACCCTGCGCATCCC
TTTCATAATGTTTAACCGATGGTCCTCCACATCCTTCGAGCCCAAAAGGAGTGGCCAGAT
GGGTGGTACTTCACTCTCTCTCACAATCCCGCACCACCCCATCAGTGCCGCCAGTTTGTA
CACTGAAAACGTTGTTGTATCGGCCTTTGGGGCGTTTCCCGCTGACTGTGCCTGTTCCAT
CCCCGCAACCTGCTTTTCCGACATACGCTGCACCGCCTCAGCCATACGTTGTATCGCTGC
TGCACTGTGGCCCCACGTCGTCGCCGGTTCTAAGCTGGTTGTTATGTGTTCTTGGTCCCG
TGGCCCTAATGTGGCTCCGAGCCTGTGGAATGCCCAAAACGCAAAGCGCTCGTCGTCCGA
ATGGACTGCATTCACCTTGAGGGTGATGGCGGGTGCACACCGATTTGGAGCAGTGGACTG
CCCTGCCGCCAAACACCAATCTCGGATAAGTTCCGAGTTGTCTTGTGTAACCCCTGCCGT
GCCTTCTGACATGAGACGCTCGACCTCCAGGTGAAGCTCCCACGGTGTGCACTTCTTCTT
CACCGCAAATCTCCCCAATACCATTGGCAAGTACAGCATTCTTGGGAGGTAGATGTTCTG
CCTCAGCGCATCATCACCCGGGAGCCAGCACTGTTTCGCATTAGCTGGGTTGTCATAGAA
GCTCTTTGCCTTCTCCTTGTCAAGGGCCACGGTGACTTCCCCCCATCTCCATGCGTTTTG
CACCGGGAGGATAACCGGATATGGTTCCCTATACTTCGTGCGATCTCCCACAAACCCAAA
GGTTTTGTGGTTGAGATCACAGCCTGCTTCGATGTCGAAGAATTTTGCAATTGAATGCAT
GACTTGGAGCATGGGCGATTCTTCCGTCATGTAGACAAAGATGTGCAACGTTGGACCTCC
TGCCAGTACCTCCTCACGAAAGCGATCCGAGATCGTGGTCGACGAACCTGCTCGCTGCTG
CCAGCCCATCTCACGTTCTGTATTCGCAGCGGAGACGTGCCTGTTGCATAATATCTTGTA
TGCCGATGCTCGCCGTGCCTCCTCATTATCACTCCGCCCGTCGCGTTCGACTGTATCTTG
TCGTGGCGTCGTTGCCCCCGTTGTAGTCCTCGGCGTCTCCTCCAACCCTGCACCTTCCGC
CAGATCTTCGGTTCGCAGCCAATCCGCCCTGGCAATTCCCATCCGTGCCGGCGTCGCCGG
TGTCTCGGTTGGTACCGGTGGCCTCGCACCGTCGTCGGCTTGTGTTACCGTTGGAAACGT
CCACTCGGACTCGCCAGCCCACGGCTGGTCTTCCTGCCTCTCCTCGGGCATCATCGCCGG
TGACAAACGGCTTTCTCTGCTACTCGCGCCCGCTGCTGCCACCGCATTCATGAAAAGTTC
GCCGAAACTACTCATCGTTTATGGTGTTGTTACCTTTGGTCTTCAGGGTCGTCGAAAACG
ACGTCTGCGATGAGCGCGTTGATGATGAAAACTACGTTCTATTGCAGCTAACCCCGCTGC
TGCACCATCGTCGTCACCGGTGCCCTGAAGAAGAATGAGGGGGTGGCGAGGAGATGCTGG
TAGCAGGCTCCTCGCCCGCCACTCACTCGTTCTTCACGTGCTTCGTCTGGCCATCACCTC
AAAGTACCATACCATACCATAACATAGGTACCATATGGTATGGTAGCTCGGATGTGCTCG
GATAAACTCGGACGAACAAGTTCGGGGAGTTTTATTTTTGTACGGTACAATACACAATCA
ACACGAGATCAACATGTGACGATGACAAGTTGACTTTTCCTGGATAAATTTACCATTTTG
TCAGCTTACACATAAAATATATTCATCTTCGTCACCTTCGTTAGTGGGCAGCGAGAGCAA
CACGAAAACTGCGTCCCAGTGATTTCAGCACCCTTCCCGCCTTTGGGGATACAGCCTTTA
AGCCTTTTAATAGGTAAACCCACAGTTCAGGACTCGCCACCGGAAGACGCTATCCACCGC
TTCCAAGAGATTACAGGAAACATCTCAAATCTGAAACCATGAAGCTCCTAGGTTCGAAGA
AGTTAATGCTTTCTCTATCTATCATCTTGTGCTGCTGCCCCACTTTATCAAGTGGTTTCG
CTGCAAGTGGAATCAGAGTGAAATCTAAGCAGTTCGATCCGTTTCCAACGAAGAGCAATT
TATACGACAGGACTCAGAACCGTCGGCTGTGGATTTCTCAAAACAACGACAACGATTCAA
CGAGTGCAGATGGAAAAAGCACTACCGACAACCTCGAAGATACAGACGAAAAACTTACTC
TAAAGAAAGCCTCTGCCCTCCTCTCTACCTTTTGGTCAATGGCCTACCCATACTATAAAG
AGTCTCAACCAGGCCGCCGACTTTTTTACGGGATGATACTTTTGACATTAATGAATTCGG
GGGTCTCAGTCGCTTTTTCGTATATCAGTAAAGACTTTTGGAATGCTCTCAGCTCGAAAG
ATGTCAACGAATTCTATTCTATGATGGTCAAGTTTGGCTCTGCATTGGTAGTTGGTGCTC
CTGTAGCCGTTCTTTATAGGTGAGTGATTAGCTTTGTGTGGCCCGACTTTTTTCCTTTCA
ACACGAAATGACGGAGCCCTTGCAGTCAACTTTACCCGTGCGTTTACTTAACTTAACATT
CATTTGTTCTCATTTACTCCGTAGGTTTCAAAGAGAGCAACTCGCTGTGCATTGGAGGGA
GTGGATGACCGATCGCACACTTCAGCTTTACACGTCAAACAGAGTTTATTATGCGCTGGA
AAGAGATTTTTCCTCTTCTGGATCGGTAGAGTCCACCAACGGACAAGAAGCCGGTGACGT
CAGCTCATCTGGCAATGCCAAATCGAAGAAGATCGACAATCCTGATCAACGAATTACTGA
AGACGTTCGTACCTTTACTGCCTTCAGTCTCCAGCTCTTCATAACTGTGGTCACCTCCGT
TATCGATCTTGTTTCGTTTTCTTTTATTTTGTACTCCATTCAACCGCAACTCTTTGCCAC
CATCATCGGCTATGCTCTCTTTGGTACAATAACAACAACGTATATAGGTAGTTCGCTCCT
TCCACTCAATTTTGCAAAATTACGCCGCGAAGCTGACTTGAGGTACTTGCTAGTGAGAAT
TCGCGAAAATGCAGAATCCATTGCGTTCTACGGAGGCGAAGATGTTGAGGGCAAAGAAGT
ATCTTCACGCCTGTCACGAGTCGTGTCGAACCGGAGGGAGATAAATGCAGCACAGAGGAA
CTTGGAGTTCTTTACTACAGCTTACCAGTATCTAATTCAAGTGGTCCCTGTGGCGGTAGT
GGCGCCACAGTACTTTGCTGGAACTATCCAATTGGTGAGAAGTCAACTATCATTGTATGA
CCCTGTGAAAAAAATTAGGAACTCTACATTTCGCCCTGACGCTGTCTTGTCCATTTTTGA
CAGGGAGTTATATCCCAGTCAGTTGGTGCCTTCAATCACATTCTAAGCGATCTTACAGTA
ATCGTCAACCAATTTGAGCAGTTAAGTTCCTTCTCAGCTGGAATCGAGCGTCTTTCATCA
TTTATGACAGCAATGAGGATCGCAGATTTTGCCAGATGTGATGAGGACGGACTGTTGACA
TTGCCGAAGGAATACAATCCCACAATGTCTATCACAGCTACCGACCCGAACGTTCATTCA
TTGGATCAGTCTGCTTTCAATCAGTTGGGGTCAACAAAAAATGTTTACTCATCCATACAA
CTGAACTTTGCTGACTCATCAGCGTCAAACACCCAAGTACTGACCATAAATGGGTTAAAG
CTGATGACTCCCGACAACAAAAGAACTTTGATCGAGGACTTAGACCTAATAGTGCACGAA
GGTGAGAATTTGCTGATCGTGGGGAAATCAGGAGCAGGAAAGTCAAGTCTTCTTCGCGCG
ATCGCAGGTCTTTGGACGTCTGGTAGTGGCGAAATCGAACGAGTTCCCGATGATGAAGTG
TACTTTCTTCCACAGAGACCATACTGCGCACTTGGCAGCCTCAAAGATCAGTTGTTATAT
CCTTCAACGGAGTCATTAAACCCAGATGACTACCCCTCAGGTCATCGTTTAAGTCGAGCC
CATTTGCTTCGGCAATCTCTTACCGATCAAGATCTATTGGACATCCTTGCATTGGTAGAT
CTGAAAGAATTACCATTCCGCTTTGGAGATGGTGACCCCATAAAAGGCCTGAATTCCGTT
GTGGACTGGAGCAACACTCTGTCGCTGGGTGAACAGCAGCGTCTCGCTTTTGGAAGGCTT
GTTGTGAATCAACCTCGTTTGGTTATATTGGATGAAGCTACATCAGCACTAGACGTGGTA
GCGGAAGCCAAAATGTATTCGCTCCTGCGTGACATGGCAAGGAAAGAGCTTATTGGAACA
AAGTTGTCTCGAGCTGGATTGACCTTCATTTCCGTGGGACACAGACCGACGTTACTCGCA
TACCACGATTATAAATTGCGTTTAAACGGTGGATCTGACTATTCTATGGGAACGATCGAG
AAATCAGTCAACGAAGTGACAGCATTCAATACTCTTGGTCTGTAACTCTTCTTTTGCGCT
GATTAAACTTCTGCGACACTATTTTCCGTCATTTCGACACTCAAGAATTGTACTACTTAG
TTATTCACTATAGTTCCGTCTACAACCAAAGTAGGATTATCAGGTGTATGAACTGAGTAT
CCGGGCCATGTCAAATATAACTTGTCATGTATGTGATTCTGTTTTCAGGTTGAGATTCGA
ACTTCATATGCATAACCCAACGGCCCATAAAGAGACAATACTGCCCCACTGTTGAGAGGA
CAGCGCCCAGTGCTGTTTATTTTTCGCCCATCGAGATGCACTGCATGGTGATTTGGTGAT
TTGTGTACAAGAACAGATGCCACGGGCTCCCCACCAGTACAAGAAAGAGAGACTTCACAG
AGTGATCTTGATATTAGCATAGACTTAATGCCGGTATAGGCGTTTCTTGATAGCGGGAGC
GTCTTCATATTATGCTCTCGGTAGCAGAGTTCGATAGTATTTCGTGTAAACACATCTTTT
CCATCAGGAACAACGTATTCGTCGTCCCAAGGAAGATTCTTGCTCTTCAAAATTGAACGG
CACTCCATTGGGGTCAAGGGCACCAGTATAATGAGCGTACCAGATTTGAGAATCGGCTTC
GCGACTATGGGTGAGCGATGAAGCATCTTCGGGGAATCTGAAGTAGCGAGTAAATGCAAT
GAATTTTCTTTGTCCCCCTCTTCGCGCCCTGGCGACAATGATCCACGCCAATGCCAATAT
GTAGTGGACTCAACCGCCGTTTCATTGGACTGTTCGAATGAAGATTCATTTACCTTTGAA
CTAATGGAAGAATCTACGTTGATTTGAAGAGAAGGTTCGATTGATACTTCTATTCCATCA
TTAGCCGCATCATCGACTTTGTGATGGCATCCATTTTGGATGTTGTCACCTTCACTCTGA
GGGGCATCGCATTTGTCATTTTTCGAAGTCGACTTGTCCGTTTCGAAGATCATCAACGAG
CTCTTTGAACTTTCCCTCATATCTGGATGGCAATCATTTACTTTAGCTGCTACGTTTGCA
GCAGTGGCCGCTTCTGCTGACGATTCGTGGCTGCCCCCATGCCTTTTCATCTTCTTGCGA
CTCGACGACAGGCCACAAGTCCAAATGTCATCGTTTTCTGATTCACTCGCGGGATTACTT
GCATGCAAGTCTGGCATAGTTTTACTGTCAACATCTCCTGCCTGTGGAAGAGATTTTGAT
GGCGTGCCTTTTAGTACCTCCAGATCATTGAGGATCGCGTCACACGACAATCTCCATGAC
TCCTTTGCCGAACCTTCTGAAGTTTTCGAACGACTCTCGATGGTACTCGGCTTGGAAAAA
GATGTGGAAACACACCTCTCGAGATGGAGGGGCAGAATTTCGGACGGCGCACAAAGACTC
GAAGCACGAGGTGCATTGGACCGATCTGGCTCGATATCATTGTTGTCTTGATCATTCTTT
CGACCGCCTGCCGATAAGGAATTGTCTTCTGTCATAGTAACACTTGTCGAAACGTGACCC
TTTTCTAGGTTGCTCGTCACTGGATCGCTCTTGGTAGCACACGGGGCGGCGGCCGCTTTC
ATCATTTTGGACTGGTGCACTTCCGTTTCGACATGATACCGGTCTCTATCAGCCGCCGCC
ATCTCTTGAAATTTCTTTTTTTGATCTGGCAACAAGTTTCCCCACCTCTCGCCTGAAGTC
TTGTTCAAGTCAGCGAATGAAATACCTGGAAATTCGACCTTGATTTGTGGGTGAGTCTCG
GCCTGATAATAATTGTACGCCGACTTGGCGTGCTTGGGTGCGTTGCGGTCTTTGGCCTTT
TTATTTTTCTTGACCCGTGAATTTGCTTTCGTTTTAATTGAGTCGACTTTCATGATGTGT
CGGTCTTTGGCTTTGTTTAGCTTTTTGTTCGACGATTCGCCTAGGACCGATCGATTTTCG
ACTTGCAATTTTGCGCAGTTTTCAGTGCCGACGTCGTGGTCGCCAATGCCAACGACAGCA
GCGGAAGCAGCATTATGATTGTTGCTGTTGCACTTTTGCTCATCTTCTGCGGCGGGTGGA
TCATCGCATAGAACTCTCCTAAGTGTCGGCATCTTCCCTTTCCGTTGCTTTTCGTGCTAG
CGATGGTGATCGAAATAGTTCGGAGACAATGACGGCGCGGATGCTGGGATGAAAAACATG
GACGAGGAGACGAGAACGGATTACGAAGATGGGGGGCACGCCGACTAGATGAAAACTGTT
CAAGCACTGGAGACGTGCTCTCTCTCTACCTAGAGAGGTAGGTAGATGTAGGACAAACCT
ACGGTATGCGAAAGGAATGATGGGGTTGAGAATTCTGTGTGGAGGGCATCGCGACAGATT
GCAACGTTGGCTGCCACGCCCGGGCGTATGCTTTCAGTCGCCGCTCTCCCAGATTGCCGT
GACAGTAGGTGACAGTCGAGTCGTCAGTCTACGCATAAAATTAATCTCTAGATGTCGTCG
TCACAGCTTCACAACCCAAGATCGGTGTGGTTCCTCGGGGCGCCAGTCTCGAAGGCCATC
GCCATATCAACAGCAGTCATCTATGTCATCGCCGAGATGAAGAAGTGGCACGAGGCCATG
GTGTTTGGTGAGTCAAAGCATGGGGGCGATCGAAAAGTACCACTACAATTTCGTTCCTGA
TGACCACCAAATAATATTCTCCTGTAACCGCAGACACCACAAAAATATTTGATCACGCGC
AATTCTACAGAATCTTCGTGTGCAACTTGACGTTTGGATCGATGGGGGAACTACTTTTTG
GATTAGCGGCGTTGTGCCCACTCATGCGTCGGTTTGAGCGAGAGGTAACTACTACCACTT
GATAAAGTGTACGAAACAATGCATTCGCTGCCTTACCACTCATCGTTTTACCTCCCGTCG
ATCCCACGCAGATGGGGAGCAAAAAGTTTAGCGCATTCATTGTCTATTCATCACTCATAT
CCACGGTGTTGGAGCTGATATTTTTCAACATATTTTTTGACACTGAAAGATATTCAGGTC
CATACCCACAGATAGGGGCAGTTTTATTCTTATATCATAATTTCACCCCTCGATTGTATC
CTAAATTCTTTGGCGTGCTGGGCTTTGATTTCTCAGAAAAGTCACTGACCTATGGCTTGT
GCGCGCAAGTTATCCTATCCGGTGGATTAAGTACCGCAACACCGACTCTATTCGGTTTTA
TAGCTGGTTCATTGAGTGTGAATCTAAGTCAAACGGAGCTTCCAGACTTTGTTTACGTGG
CCGCGGGAGTTATAGGGAAAGCATTTGTGGACGAAGCACCGGCAGTTATGATGTCGAGAT
CCGTACAACGTGCGGCGAATAGTCGGCCGCGGGCGAGAGAAGGGAGAATAGCTGCCGGAG
CAATTCCTGCCCGACAGCCGCCTCGCCCTCCCCCTCCTCCTCCCGAAGAGGCAATTGAAC
AACTTACATCGATGGGATTTGAACGTGAAGCTGTGATCAGGGCTTTGCAACAGACTGGCA
ATAACGTTGAGGCTGCGGCTAATCGTCTTTTGATGGGATGAGTTCCGTCAATTGAATCCC
GAGCATGTCTGTCTGTGGGCTTCTTCTGAGGACTGGCACTTCACTTTTGATTCATGCGGA
ATCTAATCATCATATCCGCCAGGCGCACGTGGTTCTCTCCTTCACATCGTATTTCGTTTA
GGATTCACAATCGAAAACCCAATGAAAGTTTGCCTTGCTTTGGCTTAGTTAAGTCTGCCA
AGAGTACTTTAATGCTTTGTTTCTAAAGTTTTAATTTAAATGAGAAGGTGACTACAAGCC
AGTTAGAATGACCTGTGCTGCTGTCTGACTGTAATCACTGTCTCATCTCCATTTGACTTG
CACTAGTATTCTTTACTCGAACCCCAAAAACATCACTCTTAAGACTAAACCTATGACAGT
ATTGGCTGGGAAAATTAATTATGCATAAAACATAACATGGTATGCATGATTTTAGTCTCA
TCTCACCAGCGGGAACCAAAAGAATATTGCCAAATGTCAGGATTAGTATGCAGGAATCAG
TAGAATCACCAACAAATTCCCATTCCTCAAGAGATTGAGCATTTTGTGGAAATCATAGTA
GGCAAGGCTTCGTCACTGAAGTGGCTGGTGCTACCAAGAAAATCAAACTCAATATAAAAA
GTTTCCTGAATAATGAAGGCATAAAATAAAAGTTGCCAAGATCGTAGCCAAGGCTGTCCA
GTGTTCTTTCAATCTTCTGCTTGTTGATACTGAAACTGAAGCATCCAGAAGAGAGGCTCG
GATGGCCAACCTACTAAAACAACACTTCCATGTTCATTGGTATCTACAAAACTTTGACAA
ATATGGCTCTATGTCTAAAGAAATAAGAAATTGCAGAGGCACTTTTAAAACTTTTCTCCC
TCTGATGATGCATAAAGAAATGCATCAATGAAACCATTGTACCCCCACTCCTCCTCAGCA
AGTCCCCACAAATCTTTCAATCATTGTGCAAACCCTTTCCAACCCCACTTGTTCACTCAC
ACCATTGGCCAATAAGTGATCCCCACAACTATAAATGGGTTACGGATGATACATCAATCT
TTCTGCCTGCAAGAGCACAACCAAAGTATCATATATTGGTCCCACTACCTTCATCTATGC
TAACACTAGCCCCTCAAACAAATTCCATCTATTCAGGTTAGAGTGGTTACTCCCAGCTGT
CAGGTGTAAAGTCCCTATTGGATCATTGGTCAACCTCTCCAGACTATCACATCACCCTAA
AACATTGAACCAGTGCCGACAACATGGTTATGACTCTCAAGACAAGAGCCATAAAAAGCA
TTCTTCTATTCCTATTAGAGTAAGTGATGGGGATTTTCCACCACCACCCAATGTTCCACC
CCAATACAAAAATTTCACTACCAGGGAAATCTCAATCGTGAACAACTTTGGAAACAAAGT
AGACATCTGCTTATCACAAACAAAGTCCCTAAGTATAAGAGAATGCCTCAAAATCAAAAA
GAGTGGCATAAAAGCACACTACCTCCTTGAATGCAACATTATTATGGCCACATTATCCAC
CCAGACACAAACAACATTCACACCCATCTGCCCCCAAACAAGTGATCACCCCATCCTCTC
ACCCACAATTCCCACCCCACCCACCAAAAAATCTTTCCATAAGTAGAATCCGCCTTCTGG
GCTCTCTATGATACAGTGTAAAAAGTTGTGTCTTAATCAAACATATTACCTTTTGGGATC
AAATTTGATAAACTGCTGGCTCCAGTTAAGCAATTAATCTGGAACAATATATCCACAATC
ACCATAATATATCACCAAAGATTTCACAATTATCTGCCAAACAACATCTTGGCACAGGCC
AAGTATCTACAGCCAAGAATAGCCTATATTTTAAGTAATTCTATTTACTTAAAAATATTA
ACTCAAACACTTCTCTCATCCTACAAAGGAGAAGTACACAAAGATGGAGATCCTTCTTGG
GCACTGCTCCTGTCAGTCACCACACATCCTGAAGCCAAGCAAGTGTGCATTAATAAACTA
ACCCTTGCCCACAGCAGGCTCACCAAATATCTGAAAATATTCAAAGTAGAGGGAAGGAGG
TGATCTTTTTCCGGACACATTCCGTACTTTGTTTGATCTCCCTTCCCCATTAGTTTTTGG
AGGGAAACTTCATCATCTCACTCTGTCCTCCAAACATACGAATGTCTTAATCTTATTTGA
ACAATTCAAAAATCTCATTTTTAAATTCATGCTGCTATCTTATCTCTTGTTCTTTGCTGT
TCTGTGGAACAGATTTTTTGCATTTTGGAAGTAATATGTGGTGTGCAAGCTAGAGTCATT
TTTACAGGATTTGAGGTCTTGTTTTAGATTAGATATTCTCTAGGAACTTTCTGTATTTAA
AAAATTCAGTCTTCCTATTATCATTACATAACATGATGTGTCAGTTTTGGCAAAACAGCA
TGTGTTGTTATTGCAATATATTCTATTTACTCACAATTTCATCTTTTTGATGTGATTCAC
TCTACTGCAACTTCAAATCAAGGCATCAGTCATCAAATGACTTAGATTTTGAAGCACCAC
TTCATATCATTGGAAAGATTCACCTACTTGAACTTTAAATGAAGAATCAAACTACTCGTA
AGAGACTTCATCAATCTACTTTAAACAATACCACTGAAAGTCCGTGCATGTATATTTTCC
ACCCTTTTGATGAACATTCTAGAGGACAAAAAATGCCACAGTCTTGAACTGCATCACATG
AAACGACACACATAATATGACACAGTTGTTCCTCTGTTCACAATATGGCACTGAATTTTG
TACTTTAGTGCAAAATTCATCACTCCACTCAAAAGAACAATGAGTTATCAACTCTTAGAA
CAAGCTTCACACAAAGGATACTCATCGCTGCAGCTATGGTAAATACCTTGACTACAAAAT
ACATGGGCTTGTACCGCTAGCCTGTCTAGCAGTTGACATCACATAATTGCTAGCACAATC
GCTTGCAATACAAAATAGGAATGGCAACAAATTAACATGCATTAAAATTATGCAGCATAT
AGATTGAGTGTGGATTAGGGTCAAGCAGAGAATATTGAGAAGCGTAAAATTATTGGAAAT
GGAACAGACTTAGCCTCATATGTGAAAATAGGGATAGAAAAGAAGTCTGTATGGAGTGAA
ATTTTATTAGGATTGTCACACTTCACTCATCGATCATTTCAAAGTGCTTGAGACAATGTT
ATTAAACAATCTACATATGTGACTCTAATTAATCACTCACAAGATCAAACTTGTGAAAAA
CATGTGTGCACTTATAATTGCTATGACAGCATTGGAGATTAAACTTAACAAAATTTGGAC
AATGATTGGAATCCGATTGGGTAGATGAAGGAGGAAAGAAATGAAAGGAAACATGTAGAT
GCACTATATTTAGTTTGTACTTTTTTGTTCTGTAGATTGCTTACATGGTCACACACAGAA
AGACTGAGATTTTTGGGCAACATAAAAAGTGGGACCCATCTTGAATAATCATCACACCAT
GATGGCCTCTGGATACAATCTTAACATCATGAATATAGTTTCAATGTGTTGCATCATTTT
GTCATTCTTGCACTTGCCTGATCCAAGGCACAGAATATGAACTGGCAGTTCATTGCAATG
ATTTGGAATAGCGAGCGATCCCATAAATTTGTTCATCATGTATTTTACGGCCTCCAAGTG
TAGAACTCCCACCGATGAATACTTGGCAGCTAAATGAACAGGCAGTTCACCGCGGTTGTT
TCTTATAGTTAGCGCCGAGTCATTTTTCGTCACAAGATATTTGATAACATCTAACTCACC
TACTCGGCAAGCAGTGTGCAATGCTAACTCCATCTTTTTGTTTGGCAGGATGAGTGTGCT
TTCGTCTGCCTCAACTAGATACTTCACAACCTCCACTGATGCATACTTTGTGGCAAGGTG
AAGGGGTAGCTCGTTATTGTGATTCCCCATTCTTAGTGTTGAGGCATTCTTGTCTACGAG
ATACTTGACGACTTCCAAATTATTTGCACGGCAAGCCTTGTGCAATGCCACCTCCATCTT
GTTGTCCACTATAGTAAGAGAGTTCTCATCTTCCTGAACTAAAAACTTGACGATTTCAAG
CGACTTATGCTTGACAGCTTTGTGCAATGCAATGCAGTGCTCTTCATCTTCTTTTCGCAG
TAACGTGCGATCTTCTCGCACGAGTTTTTGTATTATATCAAGTGAGCAATTTAAGACGCA
AGCCATGTGCAGAATATTAACCATTTGCACTTTAAAATGCCGTGCGTGTTCAGATAGAAT
CGCCTTGCAAAATCCAAAGGACATGTTTCCTTCAGCAAGAGTAATTGGTAACTCCTTGCT
GACACCCAATATTGAAAGCCACGAAGGGCAGCGATTTTGTTCCCATGTTTGTTTCTTCAA
CGACTTAGGATATGCGTTAACAAGACTCTTCAATATTTCTATTGCTGATTGCTCTTCCAA
ATCCTCGTTCTTGCAAAGTGTATGCAAGGGAAGGCACCCATCGTATCTGTCCTCTACTTC
TGTCATATCAGGACACAGTTTTATGAGCATTTCGATTACCTCCACTTTCATGTTTGGGTT
TGAGCATGCAATCTGAAGACTGCTTTGTTTGTCAACATTGTATTCGTGGCGCTGGGAGGG
TTTTTCCCTCTCCATGTTCAAAGCCGAAGGATTATCATGGAATAAGTAGCGGAACACATC
AACGGGAAATGGACTCGCGTGAGAGTTGTACAGGAGTGTCCAAAGTGGCGATTTTTTCCC
GTCGACGTTTAGGACTGCACCATCTTTGTCAACTAACAGTTGCATCAATTCCATCGATAC
ATCAAACCCCTCGCATAGGATGTGCAGGGCAGACCGGCGGGAATCGTCCGAAATATAGTG
AGTCACCGCCTCTGGATATGCATCAACGAGCAATTTAACGATATCATAATCTAGCTCGCC
ACTTGGAAATGCTGGAATCTCCTCGACATATCCCATTTCATCATCTTCGTAGCCCCAAGC
TGGGTGGACACAAGCTCTCGCAAGGTAGCAGTGCAATGGTAACACGTATGGTTCTCTCCA
CGACTGTTTTAATGCTAAAGGGTTTTTCTCAACAAGCAATTTTACGATGGACACTGGACA
ATCTGCATTGAAACAGGCAAGGTGTAAAGGATATGCCCCACTTCCATTTGGATGCATGCA
AAATCGTTCGGCATCAGCTTTGTTCGCCGCATCCGGCGCCAAATCGAGGAGAAACTCGAC
CACATTCAAGTCAATATTGGCGGCTGGGCAATCCTCGTCTCTTCGTCCTCCTTCAGATGG
ACACCAGGTGCTCAGACAAAGATAATGGTTCAAAACGCCGTACTCCAAGATCTTGGCTCC
AACCTCATCTGGATTATCCTTGGCTAGTTCTTTCAGCTTGTCCAAGTTCACCTCGCGATT
TCTCATAAGATAACCAACGAAATCCATGTTCACTTTGTCAAGCTATAATGCACGTGCACT
TTGCATGGGGCGACATCGGTGACGGCGGATTTTCATACTTGATGTTGGTCTTGAACCTTT
TTGACAGATGACAGATGATGGTTCCATGTCTTTCCATGTCCCCGCCCGCCGCCCGCCTTG
GAAAGACAGCTACTACTGTGTTCGTGATGTTCCCACTGGTTTTCTCTGGTATTGTACACT
ATGGTACAATACCATACCATACGTAAACAAAACTAGGTATTCCGGCGCCAACCCCACAAC
CTCCCACAACCTCCCACAACCTCCCCACAACACCCGCACCCTCCCACCCCCCCCTCCGAC
CCCGCGGACCCCACTTTCGTCTCGACAGGAAGAAAGGCCAGCCTGGGCCAGCGTAAGGCC
AGCGTAGATAATGTTAGACAACGCAGTGCCGTCCATAGAATGAATGCGGCTTGCCCGAAG
CCGTTCGATTTGTTCCTAACTGCCCGAATTGTAAGCAGACGGAGAGTTATCCTAGATGTG
TCGCCTTCCCTATTTCGATCAATGCCGTGATATAATTTTGGAATATTCAAAGTTAAGTGT
CTTTGCAGGTGTCCCACGGAGTGCAGAGTAGCTGTCGAGTCAGTTTATTGACTGACTCGG
AAAATCTCGTGATGGTGGACGGGGATAATTTCCCCATGTCCACGCTATCCGATTTCTTCC
CGGTTCAATGCGAGCCTAGAGCAGATTTGCCATCATCGCTAGGACTTTGTAGCTGTATAG
ATGGAGTGAAGGAGGGAGATCTTAATCACCATTCTTAGGCTGACAACGTTTGTCAAGCTT
GCCTTCTGGTTCGGGATGGTGCCATCATTAGACAAAGGCAGTGTCAAAGGTACCTTCCGC
GACTGTTCATGGTGAACAAGGCCAAATCACTACCCGTGATAAATGCTGATTTCTCAAATA
GCACTAGACGATTCAACCACTGAGAGAAGGCGGTTGCGATCACAATCCCAGCCCTCGCAC
AATAATTCTTTACTACCAGACGATGATGAAGATCGCATGCAACTCGTCTGACCTATCTTT
GTATATTCATGGCGAGATGGATACTCTCTTATCAACGAAAACCTCTCCTCGCCGAATGTA
GTACAGTAACGCGATCGAGTTCGACTAGTATATTAGTACCCAGTATCTTGTCAGGTTTAG
ATGGAGATGGATGAGCTCGGGTAGCGTACGCCTCTTCGAATAACTGTAGCCATTTCAATT
ATTCGGTTCGCTGCGCAGTCGTAAGGTCTGACATGTCACGCAAATCATAGATCCTCCATT
TAGGTTCAGCAGGAGGGTACAGCACACCATGTGAATAAGATGAATACCTAAACCCGCTGC
TCCATCATCACCAATTTTGCGTTTTGGCTGCTCGAGGTACAGGAAGTGACTTTATTCACT
TCATTGCTAAGACATGCGATAGGATCATTGCATTGAGTCGTTTAGTTATCATCAACTCAG
AGCGTTTGTTGTCTCGCCAATGATAAACTCACTACACAGTTATTATTCTGATTAGTATAT
TCGCTCGACGAATGATCTGCAGCTATGAAGAAAACAAAGTTTAAATATCATCAAGTGTTG
GAAGAAATGCGGAAATTGTTTCACTAAAAACTTCTTAATCTCTTAGTAAAATTCATTTTC
GACACATCGTCGTTAATAACAGCTCTCAGTCATTCAAAACAATTCATTCATTTCACAAGA
ATTTAATACACGCCCTAACTGGAATATAGATGGAAGTCATTTTTCGTCCTCGGCTTTCTT
CTCCAATGCTGCCACTTTGTCAATGAGTAATGAAACTAAATGTTCGATATTCTCCATACT
ATGGGCCACTGTAGCATCAGCACTAGTCCCTCGCTCAGCACAATCTGGGTTAGTTGGAAG
CTCTTCAGCGATTGGAATTTCTCTCGTAGGATATCCCTGACAGTATCGAGATGCTCCGTG
GCTACAACCATCATGCCAACTTCGACATCCACTGCAATGCTGATATCCGTAATGACCGTG
ATGGCCTCGACAATGATGCATGGTTTCTGCTCCTCGTATGATTAAGACTGATATCGTTAT
GAAAAGTAGTGTTTCGTATCGCATTCTATGTTTCGTTTCATTTCGGGTTTGTCTATTCAA
TTTTTATGGCGACATGTCAGATGCTCAAGATGATTTTGTGATTTGTGACCAAACGCGAAG
GCTACAAATTTACTTGTCACGTCGATAGAAATCCTCCCAGAATATAAGCGAACTCTCAAG
AAGCTCACAAAACAACAAAGCAATTGAGCACAACTCGATTAAAAATACCAATAATAGATT
CAAGTCAATCTACAATACTCACGCATAAATCAATCCATTTTGTAAGACCATTCAACTCCT
CCTATCTACTCATGCCGATCCTCTTGGCGATTATACTTTTTGGTCTGCTGATGAGCTTCA
TTGCCCTCATCGGTGGAATCACCTTGATCCTACGAGAGGAAATGTGGCAACAGCTGATCC
TGCCCCTTGTCGCGTTCGCTGCAGGATCTCTCATCGGGGGTGCAATATTTCACATGATTC
CTGGAGCCGTAGACAAGATGGGCAATGTGACTGCGCTATATGTGTGGCTGATTGCGGGAT
TTATTGTGTTCTACGCTCTAGAGGAGTTCCTGCATTGGCATCATAGCCATACTCATAGCC
ATCAATGTAATGCCTTGTCATTAAAGCGTGATCATCAACATCCGCAAAAACCAACAAGTT
TACGTATTGACAACTGTGAACGTCCTGAGTGTACTAGCACTAGTGATCTTGAAAATGCGG
AGAACTTTTCCAACGGAAATGGCGTCGACATGGAATCTCCGTTTCAACAAACTAACAAAG
TGCGCGATTGCAACACAAGGAGAGAAGGTAAAGATGATGACAGTAAGTCGCAGTTGTCCT
GGCTTATACTTGTGGCAGACGCAGTTCATAACTTCTTAGGCGGTATGTTCGTGGGTGCTA
GTTTTCTGGATAGTATGCAACTTGGAATTTCCGCCTGGCTAGCTGCTGCAGCTCACGAGG
TACCCCAGGAGCTAGGCGATTTTGCGATACTTGTTCATGGAGGCTGGACGAAGCAAAAGG
CCCTTCTTTTCAACTTCGCGTCTGCGCTAACTTTTCCAATAGGTGGTGTTATTGCATACC
TCGCTTCAAAAGCAATCGATGTTTCTTTCATGGTACCCTTTGCTGCTGGCAACTTTTTGT
ATATTGGTGCATCAGATCTCATTCCTGAGATCAAACATCACCATGGCATTAGGCAAAATG
CTGTGCATTTTGCATCCTTTCTTGTGGGTGCGGGAATAATGCTCGGGATTAGGGTAGCTT
TCGCAGGGTGGTAAATCAGGGTAGCGTTAGCAAGATGTAATGCTGTGGAAACATTGCCAG
CCAGGTCTTTGGCCTGCATAATTACTATAATCAAGATTTTTCAAAGTCTTATTTTATTGG
AACCAAGCTCCCTTTTCTCCTTCTTCTTCTCCTTCTTCTAGTTCCACTTCTTACACTTCT
CCATCTCCTCCAGTGAAACAATTTTTTAACTATTGACAGGCACAGCTAAGAAAGACAGTT
GCATATGCCTTGAAGCAGAATTATCTGAAATTAAATTATTTTTCTGTTTGGCATACATGC
GTAGTCATAATTAACTCTAACCTAACTTAAGATGAACCTTTCACTGCCAATTGATAAAGA
CAAAGACATGGACAAGTAGGAAAAACCCCATTGGTACTGCAGACATCAGAAGAAGCTGTG
AGGAAGTAACAAATGACGTTTCTGTGGGAAGTGTTGCGCATGGAACAGGTGCACAAGCTG
TGTATCAAGGTGGTGGTTTGATAGGCAACACAGCGAGAGGAAGAGTTGGCTGCCAAGCAG
TGAAGTATGTTGTTGTCTATACATGTTTTTGTTCACAGACTGTAATTCACAAAATATAGA
CTCAACATGCAAAAAGCATGGTCAGGACAATTATGACAAACATTTATTCAGCCAAGTTAT
AAGATGATAACAAACCAGGAAATGAGTAGCTGACTGTGAGGATGAGAGGGAAGAGAGAAG
TTTCATTTTGAGGAAATTTTGCATGCAACTCCAGGTGCAACAGCATTTTATGACTATGAT
ACTAATACTAATACTAATAATAATGACGACGACAATGACAATGACAGCGATGACGGTGAC
AGCAACGATGGTAATGGTAATGAGAATGAGAATGACAGCGATAATGACAATGACAATGAC
AATGACGATGGTGATGATGACTGGGAGTTTGTGCTCACCCTGTCATGAACATTCCACTTG
GCATTCCTCTGATGCAAAGAGAGAATATCAATGCTTGTGACGAAAACAAGGAGGAAGATC
ACAAAGATAATATTCCAGAGAGACAGGAGGATGATTAGTAATTTGTTATACAAGATTGTT
ATCTTTCAACATCATGAACATTGCAAATTGTATGGATTAGAAATTGTATCTGCAAAAAAT
AAATGGCACAATTACAGAGAGCAGGTAAGTATCCATTAGTGCTGTGGATGATACCCACCA
GTCTTTCTCTCAAATTGTACAAGTAAAACATACCATTGAAAATAATCCTCATCTCTCCAT
GCTCATCATAGATCATTTTATCCTTCAATCATCAGAATGATGACTGGACTGCTAAGATTC
CCCGCTCAGCAAATTGATGCATACATTGCTGCCAGCTTTACAGTGAAATTTGTAATCTGA
TCCACTATGTCCAAAAACTTTTCATCAGCAATCAAGTCATCCTGTGTTCATAGGCACCAT
TTGCAAATGCAGAATCCATAACAAATTTTAATCTAAATACTCCAATTTGCAACTTTTCTG
TCCAGACAGCAGCTCCACAAACTGTAGAATATAGTTGCAATGGTACCATTTGATACAGTA
CTTTATTCAGCAGACATGTAATGTGCAGCTTTCAGCAATTATAAACCTGAATTGTACAAT
TTCATATCAAGCTTTCTTGATGTGCATTTCAATCCATCCATTGTACAACCATGTCAAGTG
AAGGATGGCAAGCTTCAATGATTGACTTATACTCCTCCAGTTTTTTTATTATGGTACCTT
AATCATGACCTATTGTCATTCTTCATAATTTAAACAAGAATCCTCCAAAAAATGAAGATA
TTTAGCTACTGGAGTTATTGTCATCCCAAAAGTCATTTCGTGCACCATCAATGATTCCCT
GGTCCTACTCCATGTTGAAGATATTTAGCTACTGGAGTTATTGTCATCCCAAAAGTCAGT
TGGTGCACCATCAATGATTCCCTGGTCCTACTCCATGCCACCGCAAGGCCAAGACAAGCA
GATTCAACAATCATGGCATCCCTCTGACAAAACTCACTCTCCCAATAATGAAACCATCTT
TGTCTGCAAAGGTGTATACTGTTCATACACTGGAGCAAAAAGGTTCAGGGCACAATAGAA
TGATACAAGGAGAATGATCACAGCCAGAACATCTCTAGACCTACAAACATATCGCCAGCA
AGACCTTGTAGTACTCAGCAACAAGCAGCATGGAATGTAACACTGCCTAGCACAAAGTGA
TTAACAAAAAATCTTGCAATGTTGGTAGTAGACAAATGCCCTCCATTTACAAGATGATAA
CACAGTAATACACAAACTTCATAATGATTAATGACATGTTTGGTATTTGTGATTCAACAG
AAGAGATCTGGCATATGATTGTTTGACAATTGTACCACAGGAGTCTTTCCAATGAAGGCA
AGGACATTGTTATGCATGTAGCGGAAGGCTGACAATTGTTGCTTGTCTGTGTCAAAATAA
GATAGGTTCATAGGATTTCGAACCTTAAGTCCAATCTCAAGTAACTCCTATTAGGATGCT
GTTTAGGCCCTCCAAGATAGATGTAGCTTTTTGTGAGACATGGGAAAACTAAATGAGTTA
GACGGAAAATAGGTCTTAATTGATCTAGGAATATCAGGAGGGCTCCATTGTTTTGTTTTT
TCAAACAACCACTGTATGATAACAAAGTGATCACAGATCATAATTAGATACGTCCATGCT
CGATAAATCATCAGAAGGGTGTCTAACTCTGTCCATCCTTCATCTGAATCCATTAGGTTG
ATTACATTGTATTCTCTCAGGAACATGCACTATTGTAAGCAATGACCTTGTCTCCTCCTT
ACCCACCGCCCCTTCCTAGTACCATGCACTTCCATCACTGAACTAAATTCCAAGCCCCAA
CATGAAAAGAAAACAAAAATAATAATTCATCCCATAACACTAAAATTTAGTCGGATCATT
CCCTTGTGCCGATGTTGATCCCTTCCACCCAACTCAATTGTTTATTGTTGCGTTTGCTAG
TTGGTCTCACCAGCAAGCACTTCCACGATCACGAGTGTCGTGACAAGTTTGTTGTGGTTG
GCTCAATTCTTTGTGTCCCTTGAATTCCTGAATGGAGGTGGGATAGGTTGTGAAATGGTT
GGAAGTGAGATTGCATGTTTTTTGCATGGCTGGCCATGACCAAATCTTTAGGTGATGTGC
TTGATTTGTAATGATAGGAGACAATCATATCTTCCTTCTTCCCCTCATATTGGTACATTA
CTTTGAATGTTTCATGACAAATTTCATTTGTATTTAATTTGTTGATGGGTCCATCTAGCA
TAGCAAATGCTTGAACACTATATCTTCTTTTGAAATTGAATTCACCAGCTAAATGTGGGG
ACTTCTTGTTCATTATTTGAAACCAGCATTAATAAGAAACCCATCTGATAAATTAATAAT
TGCAATAAGATCGCCCTGGGTCGTGTCCTATAGGTCCGAGTATTTCCATTGTGATACAGA
TGTGATTTAATCTCTTAGGTCAGGCGCGAAGGAGAGTTGTGTAGTCCACACATTCGTCTT
CGTGTTGTCCTGCTCGATTTGAGGGTGCCCCTAAGATAGATGATATTCAGACAGTAAGGG
AGTATTGCACTATAAAGTTGATTCACGACAAACAATTAATTTTCTATCCAATTCAATCTC
CTAGACCTAGTATCTCAATGCAAGCCGCTTAAACATCATCCAATTTGACCCGAAGATGAT
ACCAATTGATTTTCAATCATCAGCCATCGTAGGGTGACTCTCCAGAGAAATTTTATCCAA
ACCATTCAACATGTCTAGCTCTTTCGCCGAGGCCACCACAACCCTCGCTCTCTCAAAGTT
TTCGGCCATTCTACCTCCCATGATTTTGTTTCCAATCGTACGTTTTGCGCTGCCACCAAA
GCCCGATACCTGTCATAAACGAAAAATCGTAACGAGGAAAAAATTTGTCAGATAACGCAC
TCTTCTCAAGCCTCGACATCGAACAGCATTACCTGGTCCGTACTGGTTCTTGTAGCATAA
AAAACAGCAGTTCCATCTTCAGATGGCATGGCAGCACCAACACCCTGGAGACAGTTGTGA
CTTCGACTGATGTAAAAGTGACGCTCCATGTAAATGTATCCCCCGTCTTGGGGCATACCC
ATCCGGTGCACGAGTGCAATGGTAGGCTTGTCATCAATGAGACTGTTAACCCAAAAGAAA
CTCTCGATAGTGCCATCTGGTTTGTTATTAGGATACTCGAGTGCGTATTTCCAGAAAACT
GGAGACCTCTTCTTTAGAATAGGACCGACTTCCAGTTGATGCTTCATTTCGTCACCCACG
GAAAAGTCCTTCTTGCCCCTGGCATATGGGAGTATGCCACCCAATCCGTTCTTCTTGTAT
GAGCGAAATCGATCAAGAAGTACACGGCGCAAGCACTGTTCAACATCGTCGTGAGACGCC
TTTGTCCCAAGCTTTTTGAACACCTCGATTTCTTCGTTGGCTAGGTTCAAGTCAGATCCT
GCTTTAGCGTCAAGATATATTTTGTCCATTGTATTGCCGTTAGGCTCCAACTTGACACCA
GCAAAATCTTCAAGGGAACCGTCGCCTCCGTCTTCCGCAATCATTCCTGAGAAAGAGAGA
AACACAGTAAGGTGATGTTCGGTGCGTACAAACATTCAATGAAATGGTAGAGTTTCGACT
GAGATTCCCAGAACAACTATGATTCTCACCGAGACCTATTACGGCGTCATCGAATTCCTT
CTTCTTGGGGAACCGCATAAAGAGCTCGGCTACATTGTCGAGCTTGGCATTAACGTGAAA
TGCAAGCTTCACTGAAAGTTCCTTACCCGATGCTGGGCTTAAAGATCCACCATAGTGAAG
CTTTCCAGCCTTCACTTCTTCAATAGCTTTCTGTGAGTAGCCGGCCTCGACCAATAAATC
CTCGTATTTGATCATTGCGAATTGTATGTAATGCGTTGAGATTCTGGGCGATTTTGGATT
CAAGTGTGTGCACTCTGACCTGCCTCTGACCTGCCCATCCGGACGCCCACCGCCTGTCTC
GATCTTTTTGGATATTTTTTTAGCAGTGGTACCATATCTTTGAACATCTGTATCGGGTCA
TACAATAAGGGGTGACTACCTGTTCATATGTTCAAATATCCAGTCCCAGGTGTATAGTTT
AGAACTGCTTATATACGCCCGACAATATCATAAAACGTTTTTATGATGGATTTACCTTTA
TTTTCGTTCGCGAATTCACAAATATATCGTAACATATGGTTTTCGCGATGAAGGTCTAAC
TTCGCTCGTAATATCAATTATTTAAAGATATTATACCTTTCTTTTTCATCGACATCTCCA
CAAATCGCTACTTGGACAAGGTCTAGCAATACTACTAGTACTTAGCTCAAAAAAATACGT
CCAAAAAATTAGAAATAATCTGTTATTTCTGTATTATTTCTGAGACTGCCCCCCTCCTAC
CACCCATCCTATGCTCAGTCCCATGCACATGGAACACATGAGCAAAAAATACTCTACACC
ACAAAATACATCCTCAATTGATAACACAGCAACTTCCTCCCCGTCATATCCCACCTTGCA
ACCATCTTCCAAGGTACATTATTCACATGAATGAATTGATTGCTGTGTTGCTGTGTAACA
TATTCCTTCCTTTTCCATGATGATGCCATGAGCTTGTGTTCATTTCAAACACAAGTAAAT
ACTGCACTATGACTATGAAGAAAATGATAGTCGTCATTTACATGACAGGTTCATACCGTA
CTTCTTGGTTTCTGTATAGATGCTCTTCAGCTGAAGCCAAGCCCCATGAAAAGCTGATAT
CCAACTTCTCCACTTTCAATTGTATACACAATACACACCATAGCACTGACTTTATTGTTG
TGGTGTCAGTTCAAGCCATATGGTTCTTGATCATCTGACAATCAAAATTCACTCCAAGTT
CCAATCATACTTTTGCAATCATAAAACTACATTGCCTCGAGGGGTTACAAAAATTAAACC
CACTTTACACAAATTTGTGTATGAACTGCATATCAGTAGGTGATATTTCATTTCATTGCT
TAAACTGATCACTGTGCATTTTTGTTCATGTTTGAAACAGTTGTAGACGCCGTTGTGTAA
GTATATTGTCGCGAATGATTTGTCAGTGTCACTGCATGGCCCTTGTTTTCTAATATGCTA
TAAAATTACAGCCAAATTTCTTTCATTACATTGTCTAGTAGCAAGTAGTACTAACATGCT
CTACCTTTTAGATATTGTAGTGTCTTATCCACTGATACCTGTCACCTAAAATGTACATAC
ATACCTATATTCATATGCATTGTTATTTATTGTCATTACCTCAATGTTTTAGCATTGGGT
AATTAATGTGTGTGCCGCCTTCCTTGGATATGGAGCTGTCTCTCATGCTCCCTCTCAGAA
ATTTTGCCCTAACAATTTATTAACCGTCAAAGTCTTAGGAGTCCAAAATCACAGGATGGT
ATATGTGGAGGCAGACTGAAATAACTGACTCTTTTTGTTACATAAGAAAAATACCGTATT
ATGAGTAAAGAGAAATTAATTCACTCTTTTGAAAATGGTTGGGATATGAATTGTCAATAG
AGTCCAGCTGATGTTATAGCAAAAAGATTCTCTGTCTCAAACAACGTTGTAGAAGTCGTC
GTTGTGTTTTGTTGGCGGTTTTTGGTTCAATCATTTAATCTAATCTATGCTTCAGCCTCT
ATATCTGCTGCCTGTGGCAATATATATACGACAAAAGTTTCTTTCCCGTAGTTGCCATTG
TGTAGAAGTATGCCATATTGGCAACAATCTCTGCATACATAAGTACTTCAAAACACTCTT
TGTGTTGTGTTGATGAGGCTGGTGGTATCACATATTCGTTAGCGTGCATTGTACTGGGGC
GTCATACCATTGTTGATGGCTAGAACACCATATACTGTAAAAAGTACATAAAAAAGAGAC
AACAAAGTTGGACAGTTCTTGCTTATGTTGGATTCATGTTATTATGCAATATTAATTTAC
AGAATACATTTTATTTACCTAGACGGTATGTCAGGTAAGTTACCATGCATATCGGTTGGT
GACACAACAGGGTAGTTTCACCCTATTAGAGTGAATCTACCCTATCGGCAGATGCACGAT
TGAGTACTGTTCCAATTGGTCAATCTTTAAGCCAATAATGCATCGTATAGAACACTATAC
TGAGAAGGACCACCAGAAGTTTAGTGGTCAAATGCCAGTTGCATGATTGACCTTTTATTC
ACTGAACCAGCACTATGGGGTGGTTCTGTCATGGTTTTGCTCACAATTTTTTTTCTCGCC
GAAGTCGTTGGCATCCACCTGGTACAAAATCTACGTGTATGTCTACGTAAAAAAAGCATC
ACAACACTGACACCATGCCACCGAATCGGAAGACTCTCGGCGTCGACGCGAAGTGCTCCG
TTCTGCTGAGCTACCTCCGTCCCAGTGCATCAATTGACCAGCGCTTTCCCAACAAGGTTG
CGGGACAGCGGCTGTGTGATTTGGTTGCCGTTCGCATGGGAGAGGTGACGCAAAACGGCA
ACAAGTTCCTTGCTTGCTTTTTCAAGTCCGAATCGTTCCCGGACGTGGAACTTTACGCTG
CAAAGCGTTACGTCAAGGTTGTTGAGGAGGGCCCGTCCGATTTGTTCTTTGACGTTGCTC
CTCCTTCTCCTGAAACTCCCCAAGGAGAAGTCGCCACGGAGGAGAACGAAGGCACAGAGT
TCGACTTTCGACGAACTGGGGATGCGGCCGAAGACATCAGAACTGTCTTGGCCCAGGGGC
TTGCTGTCGATGATGACAATGCCCCGCCCCTGAAAATGTGCCAGACACAACTCAGACACC
AAGAGATGTGTCTTCTGGCCTCTTTGAAGGCCAGCGCTTTTCCTGGAATGGTGTTTGTCA
GCGCAAGCTGATGACCAACCAGAAGCTTCCACCAGGTTTCAACAACTGGAGACCTGGCTC
CAAGACTTCCTTCGAGTTCTTCCTCCAGCTATTCCCCGTCGAATGGCTCAAGACTTGTGT
TGTCGAGAACACAAGCGACTCTCTCCGTGCCGCCGGTCTTCAACCCACCAGTTTTGGCGA
GATGTGCCGCTTTCTTGGGTTGTGGCTCCTAATTGCCACCGTCGTTGGGTTTCCTCGTCG
AGACTTCTTCACAAATCGAGACTACGACGAGAAGAATGCACCCTGTCCTTACCGTCTGGC
GAAGTACATGTCGCCACGCGTCGTTTTGAAGACCTTCTGTCACACCTCCGCCTATGCAAG
CCAAACCCTCCAGCATTTCGTGACAGGTTTTGGGAAGTTCGAGAAATGATCAAGGCTTGG
AGAGATAACATGGCTGCTGTCTTCATCCCGTCTTGGATCGTCTGTCTCGACGAGTCAATG
TCGATCTGGCTCTCTCGTTGGACATGTCCTGGTTGGGTTTTTTGTCCGAGGAAGCCTCAT
CCCTTTGGGAATGAGTATCACACAATCTGCTGCGGAGATAGTGGGATATTGTTTGACATG
GAGATTGTGGAGGGTAAGGATCGACCGCGTGAGATTGGAGAACCGGAGTTTAGCGAACAT
GGGAACACTGGTGGCTTGCTCCTTAGGTTAACAAAGTCAATCCACAACTCTGCGAGGTAC
GTGGTTCTGGACTCTGGCTTTTGTGTGTTGGCTGCTCTGGTTGCATTGCGGAAGTTGGGT
GTCTTCGCAGGTGCACTCATCAAGAAGCGTAGGTTCTGGCCACGCTACATCGCCGGAGAT
GCCATCGATGCCCACATGGCAACCAAGTCAGTTGGAGATTCTGCCGCCATGGAGGGCTCC
CTCAACGATACACATTACAATGTGTGGTGCATGAGAGAGCCCGACTACACAATGAAGATC
ATGGGCACTGCAAGTGGGCTCTTTCCTGTTGACGATCGAGTTCATTCTTGAACTTGGAAA
GAGGCTGGCGAGACCAAAACTGCGTCCTTCAATTACACGGAGCCCTTCTACCTCCATTTC
AAGTACCGCCACGCGGTAGATGATCACAACAATCTTCGGCATGCAGTGCCTAGTATTGAG
GAGACGTGGGTGACAACTCGCTGGGCTTTGAGGTGTTTTCAGTTCTTGTTTGCAGTGACG
GAGGTAAATATGTACCTCGCCTTCGATTCTTTGTGTGGGATGGCAACGAGAAAATGACTT
TGTTGGAGTTTAGGAGGATGTTTGCATGGGAGATGATTAACAATCGAGAGCTGGTGGAAG
CAGAGGAGACAGCCAGGCGCAGTAAGAGGTGCAGGAATGTCGCTACGGAGCATTCTATGC
AGACGGCGCCCAAGCATGCCAGGCAGTGGACCGGGACGAAGTGGATGCGTGGAGCAAAAA
AGGCATACCAACAATACACTTGTTCTGGTGAGAGATGCACCACCAAAATTCGCACATACT
GTGCATGTAACCCCAACTTGTGGCTGTGTCAGTACCATTGGCAGGAGCATTATGCAAAGG
TGTTGTTGGATGAATAGTTTGGTAGGGTTAAATTACTCTTTCAATTTTTACGTAACATCC
TTGGTTTTCTACATAGTATAACTGGTTAAACCATTTAAGTAACCATAGGTCATTTATACA
TCGTTGAATAGATCTCGACGAGCTCTAAAAAAGTGCCTAGATAGGTTTTAAATAATAGTT
GCGAGAAATATGTGAAAAAAGTGTCTAAAGATAGGGTAGATTCACCTTTTTATGTGTGTC
ATGAACCGATCCCTGTTCCCGTATGGTTCGTAATATGTTGAAGCTTGTTGTCCGTCGTCT
GCATAATCATCCTCTCGCATAAATTGAATTTCCATCCCCAGAGAAGATGGCACTGTTCGC
GTCAATGATTCAGAATCGAGAGAGCGCCATCGACGATGTACTTGGATTCATGGACGGGGT
GGCGTTGAAGACAGAGTGTACGTCAGAGAGAGTGACACAAAACGCATTTTACAGTGGATA
CGAGTGCAACACAACAGTCAACAATGTGTTTACCTATGGTCCTGATGGAAAGGTCTTCCT
TGCAGCAATCAACTTTCGCGGGAGTTGGGCAGATGGATCGTTGTGTGCGAGGTTCCTGGA
TGCAATCAGAAGGATAATTGGACACTACAAGATTTGTGTGGATCAAGGTTTTCCTAGGAG
TGGCGATGCATGTAACATTCTTGTCGGACCAATGAACGAGAGGAGTGCAAGGAGGTTGCA
CCCAACAATGCGCGACTACATGCTACGCGTAAGCAATGTGTATGTCTCTTTGAGACAATC
CAGCGAATGGGGTATGCGTGCGTTGCAGGCTTCCTTTCCTCGATTCAAGAAAAGGCTCCC
ATTAGATTCCAAACAACGACGATTGGTGGTTCAGACCGTCGTCCTGACTCATAATTTCAG
GATGGACATCGTAGGACGCAATCAAATAAAACAGTATTCGATCCTGAGTACGAACGATAT
GTGAACCTGGAGGGCTATGATCGGATTGGCCAGTATTACCTAAGGCCGGAAGACTTTAAC
TCCGATAGTGATGATAATAATATTTGATTGAATATAAGTGCAATCTTAAATCCACAATTT
AATTGGTTTTTAGTTTAATACAAGTTTGGATCACATGTACAATCATTCACTACTACAGTT
AATCATCTTTCACTTCATTATCATTGTTTTCCTCCTCCACGTTCTCAGCATTCATTGTTG
GTACACTAGGGAATTGCCTCGCCCCAGCACCCATCGCGCCAGTCCCCATAATCATCATCA
TCAACATCTGCATGTTCTGTGTTTGTTGCTGCATGCGTCGATCCTCCATTTTCTCTCTCT
CGCGCCTCGCTTCCTCTCTCTCACGTCTCGCCTCTTCTCTTTCCTGCCTGCGCCGCTCTT
CCGCCTCATCCCACTCCATCTTCCTCATCAACATGAACTGTTGTATGTAGTCACTCTTCC
CATCAGCAATCGATGATGCTATCTTCTCGATAGACTTGTCACCGAGCTACGTTCGCGATT
AGTTGAGTTTTTGGTTTTATTGGTCTTACCTGTCCTCCTAGACTTCGATTTCCTTCTTGA
CTCAAAGTCTACGGGCGTAGTGCTCTGCCTTGCACTGTCTACAGACACAGAGGTGGTGGC
TCGTCTGGCAGTCTGTGTTGCTTGTGCAACCTCCTCGATGTTAAACTCATCGTTGGACTC
ATTCACAGTGTTTTCATCAGGAGCAGCTGCGTTGGCAATGGCGTTGGCGTTTGTATCGAC
GGCGTTGGCGTTGCCATCGGTGTAATCAGCCACATTCATTGGTGGCAACACAGGCACCGG
TGGAGGTTGAGAGAACGACGTGGCAACGTCGTTCGGCGGTACCTCCTCTTCTTTCTCCTC
CTTAGACGATTCAGGTTGCTTGTACTCACCATCCTTGTCTTCATCTTCATCTTCAGACGA
TGGTGAAGATGACGGGTTCAACTCATCTTCAGACGACCCACCAAGAATTCCTGCCGAAGT
CCTGTCGAGAATTTTCCTCTCAATTCCAATGCACTTGTTGATGCGATCCTTCGCATCAGC
GCCCATCCTCCCCATTGGTTTCTTCATATTATTACAGAGTTTTCTCACCCAATTCTTCTT
CAAATCGTCCTCGGAGCGGAGATTCACCTCACCAGACTCTTCCTTGTAGAGGAGCGCGAC
CTGGCGCCAACCTTCATTGCCATTGGGCGAAATGCGTTCAATGATATAGATGAGAATAGC
ATTCTGATAGTTGGGGACACCAGTCTTGCGGCCGCCGCGACGAGGAGCAGGGCACACATC
AGAATCATTGTTGTCACTCATGATCTTTGTGAGAATTCGGGTTGACACGAGGTGACAAGC
CCCTCCACATGCATCGCGAGGAATAATAACCTAATTCGTGTGCATCCACAGGCTTCCACG
TGGTATTTTTTTGTTTCAGATTGTTCCAGACAACGATTTTCTAAACTAGACAAAAAGGGG
GGGTGTCCGGACACCCCCCTCTTTTTTCTAGTTTGGAACAGCATCTGAGAGGATCTGGGG
AAAAAAGGGGGTAGGGCAGCCGGTCTAGAACACACATCTGGACGATCCAGAAATCTGAAT
AAATGAACATCTGAACACCTGGAACGATTAAGGTAGTCACCCAATATTATTTACTACCTC
ATTTGGCTTCAAATTTGTTAGGACAGGAAATAATAATATTTTGACAGGTTAGTACTTATC
GTACTACCAAGAAGAAAATGATTAGGATGTTTTCAAAATAATCACCGAATCGCAAAGTGA
TATTGTACTCAAGTACAGCTGGACACCACCTGAGCAACATACAGTAGGTACGCTACAAAT
TCTACGTGAACCCGTAATACGCGCCCTGTAAATATCCAAACGGACCCATTGCTTATTTTT
TTTTCTCGAACTAGGAATGTGGAACAAGAGTGCAATGGAAGTAACATTGGTGTTATGGAT
GACAAGATCCGGCCATCGATTTCCACATTGATCGACGAAGTTATCTCCCGTCTCGATACC
AATTCATACAACAATACAGCGACATCCCCATCATTTGATCAAGCTGTCATCGCGGGAGAA
GGCGAACCAACCCTCCGAATGGATGTATTGTTAGAAGTATCACGACAAATACAATCGCAT
CAAATGGAGCGAAGTGAGGCGTCGTTGCCAATATGAGTGATTACCAATGGACTGGTGTTC
ACGGTGCCCAATTTTGGATATTCACCGTAAAACTCAAAAAGGAACGGGCCGTTCCCACTG
CATCATCACTGGTGTTGCACAATATGATGGAGGCGGGCATCTCTCGCATAAGTGTGGCAT
TGAATACGGCCAATTGACATGAATACGATGTATTGATGGAGCCTTGTTGTTACTCCTCCG
GAAGGACAATGCCAGGAACGGCTCATGATATGGTGTGTGAGTTTATATTGGAGGCGGCAA
AGGTGGGGATGGAGGTGGAGATCACGGGAATTGATCGACCGGATGTGGATAAGGTGGAGA
CGGATCGGTTGGCAAAGTTGTTGTTGAGTGTTGCTGATAAGAGTAAGAGGAGTAAGGTCC
GTTGGAGGAAATACTTTCAATAGCATTCGAAAGAGGCTTGTTCGTAACATGAGTTGGGAA
GTAATGGATGCTAACAATACTGTTTCTTATGCCAAAAGTCTCTTTATGCAGTGTTGGTAT
TCACAAAATAATTCGCCTACAGCTTTAAAATGAGATTGAATCGGCAAATTATTGATTGTC
CATGGTTGATTCATTGTGACACATCGTGTGGAAGAAGGCGAATATCAAAGTAATGAATAC
ATTAAATTTTCATTGCATTCTTGATACAAAGTCTCATTAAAATATGAATTTATAAATTGT
CAGGAAATGTAGGGATCGAATGAAAGTAAAGTATTGCACAATCCCCAGAAGCCTTTGGAT
GAAACATTTGTTGTTGTTTCTGTATTTCTCACAATGTTTATTATGTGAGTTAGTATAGGA
CAGAGCCCGAGTTGTAATGGGGCCGAACGTTGCCTCAAGGGTTCAAAAAATGTGTGATGT
TGGTCAGTTTATTACGCAAGTTAGTATGGGGCCAAGCACAAGTTGTAATGGGGCCGGACG
TTGCCTCAAGAGTTTAAAAGATGCGGGACATTGTAATGCGTCCATATGATGTTTTAGGCA
ACGTGGAGCCCCAGTAGTTTTGACGATATTGCGATTCCAGCCAATATCATTTTTGTTCGA
CATGGTTTTGTCTTGATGTGGTGTGTGAGTGTCGTGTGGACTGTCAGACGGCTGATGATT
GGCACAAGTTGGACAAGTGAGGAGTATCGGGAAATAGTTTGAAATTTACAGGTAATCCTC
ATGTTGTCTGAGGGTGGGGCCCAGCAGTACCGAATAAACCTCATTATAAGAACGGGCAAA
TGTAGAAATGATACCTTTGTCTGTTCTTATAATATGATGAAAAGTATCTGTTATGATTTT
TATTTTTTTACCTCCTACACAGATACAATAGCCATTGGGCTGATCTGCTTACCCACCATT
TGTACATCGGTCCAAACCGCCCACCCACCGCCCACCAGTAAGCCCACCAATGATGTGATA
ATGTGCATGTGTGTTGTCACATGATTCCCCGTAACTTTGCTTCTCGACGGAGTTACAGGG
AGCAACACGTATGTGTGTATTGCTGTGACTTGGGGAATCTAACGGAGAAATAGTTAGAGC
TATAGTTTGCATTTTAACAGAGTAAAACACAAATGTCCTCAGAATCGGCGCGATGATCTT
ATAATAAGTCAGCTCTTATAATGAGGTTTATATGGTAGTTGACATTGTAATCTCAAACTA
ATACATTTATGCAACAGCATGTGAGCAACATAGTGTGTTGGTGTCCCTACTCCACACACA
CCCTTGCTCAAGCCTACTGCCCGTAATAGAGCAGAGCAAGAGTCAATAGATATCACTTGA
ATAGTCAGTTAAACTATCCCAGGCCTGAAACGTCGCGGGCTGGGAGGTCTGGATGGAGAT
ATCCCTGACTAGGAGCATTCACTAGCGTAGGTAGTGTGCCTACTGAATAGTACCAGGGTG
GGTGGGTGGGAAAAGAAAAATCTCTTACACGCCCTCCGCAAACTATTATGTTGATAGGGC
GGAAGCTGCCTTAAGACTGGTTCAACAGTCACACAAGTTATGGCTAGAAGCTAGCTTCTG
CAAGTGCCTAAAAACCAGAAGCCAGACATCATCAAAGTCCCGGCAAATTGTTCCTCAAGT
TTTTGGTCTTGCATCAAATGTGAGCTCCTTGTGTAATCGTGTATTTATTTGTGTCCTTCT
AGGGAAAACGGGATTCCAGAAATCTGCAGATTGCCTAGGCAACTTCAAGCTTCTCATTTG
TGTCACTCTCTCCCTTTGGAGATGTTCATCACGTCATGGGAGATCGATCGCAAAGTGATA
ATCAAGTAGTTGACATTGTAATCTCAAACTAATACATTTATGCAACAGCATGTGAGCAAC
ATAGTGTGTTGGTGTCCCTACTCCACACACACCCTTGCTCAAGCCTACTGCCCGTAATAG
AGCAGAGCAAGAGCCAATAGAGATCACTTGAATAGTCAGTTAAACTATCCCAGGCCTGAA
ACGTCGCGGGCTGGGAGGTCTGGATGGAGATATCCCTGACTAGGAGCATTCACTAGCGTA
GGTAGTGTGCCTACTGATTAGTACCCAAGTAATTGTTGCTACACACACTTCGCAGGCTCC
CCTGAGCAACACTCCCTCTGCAACTGAATTAAGAATGCAAAGTTGTTGTGTTAGCTCTTC
AGCAAACCAAAGATGGTTGGATCAAGGTCTTCTTCGTATTTCTAACTTCAGAGTAGAGAT
GAATCATTGAGCGAGTGACAAAGCGATCCCCATTAGCTCGATCAGTCTGCCATCGGCACT
GAAGCTCAATGACATTTGGTGGAACTCCCTCAATAGTAGCATTAGTGGTGAGGAAGCGTT
TTCCTGATCGCTGGGCACCATACTCTACCCTCACAACGCAGTCCTTGTTGATGAGAAACG
TAGTTTCTTGTATGTGCTCCAATTGTTTGTAGATATCCTTGATATAGTCCTATACTTTTG
CTCGTGTTCCATCACGCCGCCTGAAGGCCCATCCATCCAAGTGTCCCTCCATGGCTAGGC
GACCAATAAACCTCTCAGTCCACTTATAAAACTCTATCCCTGACTTGGTCTTTTCTGCAA
TTGGAATCATATAGCAGCCTAAGCGTCCGTCATGGGATTTGAACTGACCCACAATTGGCC
AGGCCCCAGTGGTGTAATCTTCCAACTCCTTGCAGTAGTTCAAGTCGTATCTCAAGGCCA
CTAAATCTGTCCACATAACTTCAAAGCCCCGCATACCTCCCAAGCAAGATACCAGTAGAA
ACATACAGGCACTCAGTGAATGAGACATATCATACTGCTTAGCATCCCATTCTTTCTGAT
AAGATTCAAGCAGCTTGTGTACTACCTGGATTGTGTAGGCTTGATCCTGTAAGAGGATGT
CACCCATTCTTGTGCAGACTCCTGAGCTGAAGTGTTCATACCATCGTGACTCGCTGGTTG
CATGTGTGGCTATATATCGCCCCTTCAAGGATGCCGATGATAGTACCGTATCAGCTTTGC
TCTCAGGGGAAGCCTCCCAATTTGTGTGAGAGTGCCCCGTACCTTCCTGGCGGTAGCAAA
TTGCACTGTTGCCCCCTTCTTTCGTTTCTCTGTAGATCTCATGAGCAAGAGAATGGCTTC
CAACATGCCTCCATGCTGTCCAAGGGGGAATGTTCCTAATGTCGGCAGAGGCGCAAAGCC
CAGTCCGTCTCCATACCGATTTACAAAACGTACGTTGGCGACATGGCCAGTTACAGTGCT
TGTTGTGTGTGACCAAAAGGCATCTAGAGTGGCTTGGATTACGAGAGCCTCAAAGGCCTG
GTCCCTTGCTTGAGTTTGATCAAGATCACGCCCACGAATATTTTGTGACTGGCAGTTTGG
ACATTTGAAGCTTGTGACTATGTGATCACCTGGTCTTGCAACCTAAATCTTGCCAAATCT
TCCACTTTGGCCAGGGATGCCCCATTGAAGTCCCGTGGCAGCTTCACCTCAAAACAGTCA
ATCTTGTGGCTCTTGAAACATCCAGCGCACCATGCGCCTTTGCATTTTTCAAATCTCCCT
CGGGTTACTCCATAATTTGCGCAGGTAATCCCCGAGTTGTACGTGACTCTCCTTTGACAA
CTTTGACAAGAAGCGTCCAATTTCCACCACCTTTTTGGATTCCAATCTGAGTAGCCATGG
ATAGGACCTGTCCATGGGAAAAGAGAGGCCAACAAGCAGAGGTTTGTGAGTAAACGTTGG
CCAAGCAGGATCGTTGTGCATTGCAAACCATATGTCCATCTCCTTCTCAAAACAAGAATG
CCATTCTTCCCAATATGGAAGCCGTGGAATCAGAACGACGTGTGTCACGTCGAACCTTCG
TTTCTGTTTAGTACGAGACAGCTGCTTCAGAGCAATTAAAGCAGCTGCTGCTGCTGGTGT
CCACAGATAAACTCCAGGAAGATGGCCATCCCAGAACCATCCTTCTGGATCCAAAGGCCT
AGAGTAATCCTTGCCCATCCAACTTTAAAGCCATGGTGCAAGTAAAGCTCCTGCCACATC
AAACGCCGTTTTATCCGGTGGCAAGAAGTTTCTGAAATCATAACCCAGAGATATCCCGGT
CTCAAAGTTGCCTCTTGACCATCTGTCAATTCCAGTTTCAATCATTTGACTGCCAGAGAT
GCGACAGACATTTAAATAAACCTCATGGATACGGCATTCAATTTGTAGCTGGAGAACGAG
GCTGAATAGGTGCTTGACCGTTGACAAGCCTTTGAGCCAGACTGCCGACCAAACCCCATT
ATCAGTGAAAGCCCACAATGCACATCCATCATGTAAGCCCTCACGAATCTCTCGTATCAG
ATGATTTGCATGATTTGTAGCTTCGCGGAGGTTAGAGCCCCCGCTGGCAAATTCGTCAAG
CCACATCCCACGTCGACCACGGATCTTAAAGTCAGGAAACTGTGTTGCTCCGCCTAACCC
CTCCCTTGAAGCATCGCCCACGTAGTATCTGTAACCGCTGGAAGATGCCGGGTGGATATG
AACATCTTGGGGTTGGTCTGAGTCAAACAGCTCCATTAGAGCTTTGCAATGATCAACCAA
TTCTGGTGTTATCGTGGTAAGCATAGGGTAGCCTGCATCATGGGCAGATGTGGTAGAGAG
ATCCTCGAGTTCTAACCTTTCTGCTGCTGCCATGGAATCCTCATCCTGCAAGGTGGTGAG
TCCAGATTCATCCACAATGCCTGCATCATTTGAGAGTGCCTCCTCCACCTAGGCCTTGAG
ACGCCAGTCGTTTAAATCCCGGTTGGCTCTAAAAGCCTCGATGGCATTAAAGAAGCCTTT
CAAATAAGAATGAGCATCTTGATAGACTTTGGTGACGTTGATCGCCAGTCCTGCAATACG
GCGGAGCTCTGCCGTTGATACAGAGTCTGACTCGCTTGCCTGCTGTAGCACCCAGTCAAT
CCCCGCCTTGAATTGGACCCATTTCTTAGCAGTGGTAGATTTTCTAGGCAGTGGTTGGTC
AGTGTGCATGATCTCTCCTTTCCAGGCCCCAGGTCGGCAGGTAGGCTGCCGATACTTTCA
ATCATCTGCCTGGTTACCAACTGAGTTCATGCGCGACTTTAACCACTTAGCTGCCTTAAC
TGCAGGTCCCCTATCTCTACCTCTAGCGGTAGGATGAATGTCATCAACATAATTCACTTC
CGCCGCGGCGAGTTCACCGTCTCTCCTAATATGCATCACCCTTGGCAAGGAAGGATCCCA
ATGCTTACTGGATACCAAGTTGAGTACAACTCGGTGATATCGAAATGGAGATCCAGGATG
ATCTGGAGGACATTTGGCCCATTCAAGTATCCGCTGTTGAAAAATTCCGGCGATCGCTGG
GGACGCTCTACCACCAAAGTGTAAAACCTTAAACCGCATAAACCACTCTCTTTCACGAGA
GCCATCATTAGCTGTATCAATCATATGCACTCCAGGATAAGGTCAATCCAAATAATGTGC
CACAAAATTATGAAACTGGCCACCGACATCTATATCTGTCTGCCATGACTTAATAAAAAC
ATTCACATCTTGGGAATAGTCCTCATCAGGACCACCCTTCAACAAGTAACTACCAACCGG
CATGGATAGCCACTTAACAGTAATTTCTTCCAAAAATCGAAAATCAACTAAATAAAGGAC
GGAGCCCACAACACACTATTATGGCCATTTGCCTTAGAGTCCCAGACCACTCTAACATCA
TTGGCCTTGGGTACCGTAAACCACGGAATCACCAACTTCATGACACCTGGTTCTAAGTAT
CTAGTGAACCTCATACGCAAAATTTTGTCTTGTGCCAAGAGCTTGTGCTCCCTTGTTTCT
GACTGAATACTCCTCATACGTCCTTCAGGTAGAACAGTATTTCGTAGCTGCCAGATCTTA
ATGCCGTCTCGGAACTCGGATTGCCACTCCTCAGGAAGCTGCCAGTAGAAAATACGGCTG
CCCCTGACCCACTTGAAATACGTACAGGCATTGATATGGATAAGACAATCATCGATGGAC
TGCTTGTCAAACTTAATCTTGTCTGACAGTGGCCTAGACTTCAGCCAATTGATGGCTTTC
TGAGCGTGATAGTGCTTCCACCATCTGACTGCAAAACATTGTAGTGTATTCCAGGCTAGA
ACTGACTGCTCTGATTCCCCTACCCAGCTCCACACCATTAAGTCTATTTCTGCATCATCA
GGACAAGATGCTTCGGCCCTGACATCTGCTGTTTCCTCCACAGGTGAGAAGGAAATGTCC
ACAGATTTTACCGGCTGGGCAGGAACCATGGACTGAACCACTGGTAGCTCAAGCTGTGCA
ACCTTGCACTCAAGCAAGTGATGAAGAATCAGTCGAGATATCTTCCCTGGAGGTGAATCA
AAACGTCTTTGCAGGAGTGTCATGCGCTCTGTAAATGGGCGCCCCTTCACTGATAGCTTG
CCTTCAAAATCCCAAATGGCAAAGAGTTCATGCAACTTCACTGGCCGGGTAATCTTCTTG
GTCTTAGACCACACACTAGCAGCTCTTACCCAGAAGAACCAGAAACGAGGTGGTGAGATG
GTAGCCATATCGGGTGCGAGCCCGTTGGCATTGTAGACCCTCAGGACTATCCCTGTCTTC
CTTACGCACACAGTCCCTATGTAATCCATTCCAAAGCACAGTTCAAAGAGATACTTCTCC
TGTGTAGCCCCCACAGTGTCATCCAGAGATGCTTGCAGCGGTTGAGGACAATCCTTGTCA
TTAGCTTTGAGATGGATACTGGAGTCATCATGCGTGATAAGTGTATGATGGACCAGACAG
ATGTTGTAGCCCCACCAACATGAGAATGCCGACCTTTGGAGATGCAGAGATGATAGAAGG
GTGGATGGTCAGGGACCATTGCTTTGACCTCACTGCGTGTCTTATGCCCATGAGTTGCAA
TGAGCAAATCTCCAGAGAGCCAGGCCTTGAATAGAGCCCACACAACATGGATCTCATGTG
GTGTTGAGACGGTGGCGATGGCTAAGCCCCTCCAGGGCTCATGAGGAGGCAACTTCTGAC
CTTGAGCTACTGTTATAGTAGGACACTGGTAATTTGAGGTCAAGTGGCAACTTGATTGTT
GGTTATCGACCACAGCGGCCTCAAGGGTAGCTCCCCATTTATCAGACAAATCCACCCACG
TGAAGGAGCGGTCCCTGATGATCCGCACCTTGATTTTTGAATGATTTCTTCTGCCAACAT
GAGCAATGATATCAACTGCTACCTCTTTCCCAGGTAACAGGCACTCAGTGCTGACAGGCC
CCTCGTCATCCAGAGGCTGAGAAATAGAGGTCAATTCAATGATACCCTCCCACGGCCCTC
CGTCCTCTATCTCCCAAGGAGGGAGTGGCCGTATTGCTCAGGCTAGAGAAGTATTCTTCC
ACTTCAACTCCTTAATATCATCTTGTATCTTCTTTATATCACCAGTGTGTTGGTTGATGG
CAACATTCTGTGAACTTAACTTTATATTGATCTCCTCAATTGCCTTGCCTTCCTTACGCA
TTGAAGTCAAGGCAAGAATGGAAGAAGTTTTTGGATGCTCCACCCAATTGTGGCGTTGGT
ACTCTTTCAGAAGTTCAGTAGTACAAAAGGATGCCCAAATCATGGACAAGGAGCCCTCTG
AGTTCAACGCCCTGACAGTGGCAATATCGGTAAAGATCTGCCTGACAAACACCATGACTC
TAGACCAAGCTTCCTTGCTGGACATACCTCGGCCTGAAATCTGCTTATAGAGAGGAGCCA
AAGATTCCAGAAACTCACAGGCCTGACGGTGCGCTCAAGTATATTGTGCCTTGAAGACGG
AATTTGAGAGAGGACGAGTGGCAATAGGAAAGTGGAAGTCGATACCAGACTTGATTGCTT
TTGCAACAGTGTCCAAAGACTTCTTCAACCACATAGGTGTTCCATTATGGTAATCACCTT
CAAAGACATCAAAGCTCATAAAAGGTGCAACCCAGGTGAAACCATCTGTTGCTTGCGCTT
CTTGTTTATCTGAAGCCCTGATGAATTGTGGTGGGTATATGATGGAATAGGACAACCCAA
TGGTAGCTTCGTCTATTGACTTGAAATTGGCTTTGACTACTGCGGCCATCTGACCAAGCC
CTGGCTCAACAGTTTCAAACTTAGGTTCTGCCAGCAGGAAGAAAGAGACAAAATCAGGGC
AGAAGCGGTGAAGATTGGGGTCGGCGCGAGCACATCCCCAAGCTTCTACGGCGGCTTCAT
CCACAAAGACATGTCCCCCCATCTTGATGGAATTAATGGCTTTTGATGCCTCCAACATCT
GTACCCTTGTAAGTAACTGTGGTGCAATACCAGCGTTGTTAATGACCTCATGCTCCACCG
CCTCCATCCGCTGGATGATCCCATCAGTGTGAGAAGCGGCAGCCTTTTCCATTGCATCCG
CAACCTCTGCTTGCTTGATGTATTGAGAGACATCCAGATCCTTATACCATCCCTGGACCA
CCTGATCTAGGTCTTGCTTATCAATGGAATGCAAAACACAAGCAGCCCGAGGATGGCTAT
GTTGAGCACGTTCCAACTCATGCAAAGCGTCTTGGGTCTCTCGCAATTTCTTTTGAGCCT
TGAGTTATCCAATGCAATGGAATAAAACTTGTCCGCAAGCGACTTCTCCTTTGCCTTCTC
CAACTCCAAAAATTCTTTCTCTCTAACCTCTAGGTCATCAAGACGAGCCTTGAAGTCTTG
CAACACCTGAGAGAAGGTATCATCTGTAGGGTATTGCCGAACATAAGCAACCGAACTACC
TCGTGACAGATTGTCTGAAGATTCCGGCATCAGGTTGCGAGAATCCCATTCGAACTGACG
GCTCCTACTCCCGGGCTCACTAGCAGCTCTCCTTGGAGCTTTCCCTGATTTCGAGTCCTC
ATCATTGCTAAATCCCCAACTGTCGTTTGGGTCCAGGTAATTACCACCTCTACGAAGGGG
TTCCTTGGTATCTTGAGTATCCTGGAATCCGTCAAGGCCTCCAGCTGACGAAAGTATTGC
AGCGCTTGACACCGGAGTCCTGGTAGCAGCACTTAAATTGGCCGACTTTTGCTGAGAGGG
AAATAGCACAGATCCAGCTGAGATTGGAGTCGGAAGATCCAACAGAGTAACATTGTTTGC
TGGATTGAGAACATCAGGGCCCGGAAATAGCTCAAACAATGTCTTCAACACCCGAGGTTT
GAACTGGTATGACAACAGTTTTGAGAAGTCTGGAGATGAGCGTGGAAGATAGAAGAAATC
TTGTTCCTCCAATATGGTGCGGGAGAATATGAGCTTGACCTTACCTGTGCCGGCGGGCAC
AGGGATGGCAACAAAGTAGGACCCTGTAGATGAGCTAAGTCGCTTGACTCGAACACCAAC
ATGCCCACCCTATCCTCACCTAACCCCTTCCTCCCCAACAGCAGGTAGAGCACATGCTTT
GATGTCTCGTGCGGCCACAGGAACATCATTTCCAACTGCAGCTCCGCAGATTAAACCAGA
ATAAAACACCATCAACTGTACTAACTTTTCTTGATTCCATGCTTTGATTACTGGGCGTGG
TGTCCACGTCTCAACAGAGGCAAGAGGTGACTCACGTGGGGCAGTACCAACAGCAAGATC
TTCCTCAATCAGCTCAAAAGAGAAGGTATTAATGGCCGGACAGGAGCGTATTATACTCTG
CCGCGTTGCCTCAGCAATTATTTCGTGGCCCAGCTGGCGTAGAGTTGCCCAGAACTTCGA
AAATGCTGCTGATGGCTCCGGATCAGAAAACTCCAAAGTCGGCATCATAGTAGTGTTAGA
TGAATCCGTTTCGTTGAATGCTCAAAGGGAATTGAGTCTTTATGGTAACTTGTGCCGATG
AGCGTTGACTCGATTAAATGGATGAGAATCAATCAACCCACACCCAATTCGTTATTGCTT
GCACACAGTTTTGAAACAAAAGAAACAACTCTTATAAGGCCTCGGCAAACTATTATGTTG
ATAGGGCGGAATCTGCCTTAAGACTGGTTCGATAGCCATACAAGTTATGGCTAGAAGCTA
GCTTCTGCAAGTGCCTAAAAACCAGAAGCCAGACATCATCAAAGTCCCCGCAAATTGTTC
CTCAAGTTTTTGGTCTTGCATCAAATGTGAGCTCCTTGTGTAATCATGTATTTATTTGTG
TCCTTCTAGGGAAAACGGGATTCCAGAAATCCGCAGATTGCCTAGGCAACTTCAAGCTTC
TCATTTGTGTCACTCTCTCCCTTTCGAGATGTTAATCATGTCATGATACGGCAGAATTTG
GTTTCGTGCTATATCGTAAACATCAAAATTCTGCCGACCCGGCAGAATTTGAGGTTGTAT
TAATTCCTATGTGATTTTATTCTAACCTTAGAAATGAAACTTTATTAATGGTCACATCAG
ATTTTTATGTAAAAATAGTCCAAAACGTTGCGCATTTGCGCATAACGGATAGTTGTTGGT
CAGTTGCAGACTGGAATCAATTCACGTGGCTCAAACGAAGCTGTTGTTGGCATTGCTTTA
TAATGGCACATAGCCTTGAACTCCTTTTCATGATATCGTCGCTACAACCTCTGGGCCCAA
GGGATTTTTACTAAATTTTAACATAGGAATCGTCCAAGAATTCTGCTGGGGGTGGCAGAA
TTTCAAAACCCCGTAGAAAATTTACCACGGCTATGTGAAATTCTGCCGTATCGGCAGAAT
TTCAAAAGTACCGGGATATGTACTATGGTACAATCAACCGTTGAATTATTGCTGTCACAC
TCAACTAACGTATGGTCATAAACACTGTAAATAAGCTCACATGTCATATCAGTACCATAG
TATGCCCAGCCATAGTTAACTCAGGCTCCATTCAATTCAAAATGCACCCCTTCTCATAAT
AATGAAATTGTCTCTCCTTCAATCAACAGTAGTCAACTGCTTTGCCAGCTTACATCCTCT
ATATCCAACCTCAAATTCCTTCCAAAGATCATGTCAACTCCTAAGATATTGCAACAATCT
AGCTTGTACTTGCAAAACCCATATACTGGTGAATAAGCACTGATCAAAGATTCCTCTGGT
TTGCGCTCGTCATAAGCTTCCACTGGTCATGACACTCCTTTCTCAACTTCAGTAGTTGTG
ACCACCTGCTCAATGCAGGTCATGATTGTTGTTAACCATGTAGTATGTGCACCAGTGTTA
CCCATAATCTGGCTTACATGGTAGTTTGGTACATGCGACACCATAACTGGGTAGATCTCT
ACATCAGCACATGGCATAGTGATATGTTATTATTTTTCATTTTATGAACCCTGTATAACA
TCAAATTTTATGGAAGATATGCTCTTGCTTTCAATAGTACTGCATTTTGATGTACTAAAC
AAAACTTCTTGCAGATTCCCAATTCACCCATCTCCAAAAACTGGCTTCTAATGGTACGTT
GTAACAATACAATGTTTTGATACCTCTTTTTATGAGTGATTGACTTTAGTGCATGCTGTG
TGAGCGCAGGCACTAATGAGGAACAAGGGTAGTTTACCATACCATGTGTCATGAGCTTGG
GAGTGTAAATTGAGCTTGTGCAGGCATTGATCAGTTTACCGGGACCATGTGTCACTTCCA
CTGCTATCTTACTTAATGAAACATTGTCTTCTTCCAGTTTGCAGGCTCCCACTGCTGTTA
AAAAATCTTGCACCGGCTGCTAGTAATTATCTTACTTCACTGCTTCCAGTTTTCAAGCAC
CCACTACTGCTAAAAACTCTTGCAGCAGCTCTGATATCACATATTATATCACAACATAAT
ATCACTATCGTTCCTACCTTCTTTCATTATTCCTCGGTCTGCCAACAGCTGCAATGCCGA
CCACCCCGATGTCAGTGGGAGGTAAAAGTGGGAAGGAGGTGGAAAGGGTTCTTCTGCAAC
ACACTACACGCATCGCTAGTCATCGATAAGGACTGTGATCTCAATGAAATGAAAGAAAAG
TCGATCCAAATCTCGTCCTTCGCAGCCTTTTACACGATCGGGAAGGTAGTTATTCTCAGG
TTGTTCTGCAAGTTAGAGAGAGGGTCTCACTTGGTCTAACCCACAGTAACCCACTATATC
ATGTCAATTCTATGAGTAATGTGAAAAAACATGCCAACTTCAATGTCCAATCGCTACAAA
AATAACGAGCTGCTCTTTCAGCAAAAAATTCAATCTCAGCTACTTCGAGTTCGCTCTCTT
TTGAACACGCCAAGCACCGCATATCCATATTCTTACCCTCGCCACCAAAGATCGCCCGTC
TATTTTTCAGATTACCCCAAGCATGCATATCAAGACAAGTTCGGTCTTGCTGAGTTCTTG
ACAAATGTGGCCATTGCGAGTCAAATGAACGTTCTTGATGTTTTAGGGGTCGACGAAGAA
AAATTCCGTCTAATGCACAGGATTGTCAATGGCTTGGCATCAGGGCATGAAATGGGGGGT
AGATCCGATCCATACGCAGGATGCAATCGGCTTATTTTGAGATTTACAGCAGAGGAAAAC
TGCAATAGTTTCGATCAAGAGCAATCAATCTCAGCTGACAGCGGTGATAGCATCGGCACC
CCTACATCAGTGCGTAGAAAGAGCACTGACCAAGTTCAACGACTTTTCGCCAAAAAGAAT
ATCAATAGGGATAACAAAGATCATCATTGGAAAGTGACCGTAGATTATACTATTAAAGTG
TTGGCCACACAGTCCTATGACCCAGCCATCAATGTTGGTATAAAGAATGACATCCTTCGT
CAAGACCCTCCATCTATTTCATTGAAATCGAGAACCGCCGTGACAACCCTGCACACGGCT
TCAAACACTCCGCGCCCCCTGCAGACGAAAGTTGTCCGCGATCCGATTGATTTCGAGTTG
ACTTGGCTCTTCAAAAATATTTCGAGCGAGGACTTCAGTTGCAACTTTAGGATAGATCAA
TCACATCCGTCATGTCGCTCCCCTCGAAGGAACAGAGATGTTGATGAAGCTCTAAAATAT
TTTTCGGAATTAGAAGGATGGTGTAATGATATATGCACGTACTTTTTGAAGGGGGCGTGT
TGGAATGTGGACTTGTCTGTCATGCCGACAAACATAAACAATGCCGTGTCTGCGTCATCC
AGTGTACAGATGAAGGAATCAAGATGCGATATGAATTTAGAGACAATTGATGCGGAGAGT
GTATTTGTGCCAGTCTTGCCCATCCTGGAGCCTCCTTCTTCGGCCCTCATGAGGAAAACT
GACTCAAACTCGAAACGGCTTGGAGAACTTATGTCTCTATCTCCGCTTCTCCCAATTGAC
GATATTCGCCTCTTTCTTAACGAGCAATGCCGTACTTTAGACGAAAAGATTCAAGAATGT
GTCTCTAATTTCCCGCCCGCAGATTCTACCAGCCACTTGATAACCTCTGCTGAAGCGACA
TTATTCTTGCTCTTTTCTCATTCAGCCTCAATCACTGATTATTTTGTCAATGGTCTTCAG
GCTATTGAACAAGCCATGGTAGATTCTCTGACGAAAGCATGCGGTGTAGAAGTGACGCAG
AGAGATTTGGAAAAGTTTCTCCGATGCAATAATAAGAAGTTGTTTTGTGATGATATGTAT
ATGCCATTGGAGTTTAATTTTGATATTAAGCGTCCGAATCGTGTCCCCGAAGGCATCGTC
CGAATCGAAATGAGAAGTGTCACCAGTGATTTTGATGAGGCTTGGCCAATCCTTACTGCG
ACAAAAGAAATCAATCTTGCTCCGGGCGAAGAAAAGCATCACGTCGAGATAAAGATTCCC
AGCATTGCATCAATGGTTCAGATATCTGGGAAATGCTGCATACATGGATGGCTCACTCAC
CAATTCCTAAGCACTGATGATTTTAGATACCAGATAATGGCTGCTTCTAGACACTTTTCA
AGCTTCTTGCTGTTGACTGGCAACGTTTCCCATAACCATTGCATGAACGTAAAAACCGCA
ATGTTGATCCAGAACGAGGATGAAGTGACTATCCCGTTACATTTGAGCCGCGCCCTACCA
GTTGGTGATTTTCACAGCCGTGTTTCCTCGTTATCACCTCAACAACAAAGCTTTGCACAA
GCAGCCGCTATAACACAACTTGATTCATCTGTCTTCTGTGTCTGTGTTGTGGAGGTTAGA
CCGCAGCTGGAATTGCTAATGAGATTACCCCCAGATTCCCTAACAAAAGAAGTCAGTCTC
GTGACAACCTTATTATCTCTCTTCGTAGAGCATCAGATATCAGCAGATCTTGTGTCTTAT
GATGGACCCGAAAATGTACCCGCGAAAGAAATGATTGCGACCGTGAAAGAATACGTTCAG
AATGTCTTGGTGATGGTGAATGATACTTCAGGAGACGGACAAGATGATAAAAAATCGGCG
GAGTTGCCTCCGGTGGAGGTTGGCGAGATGCAGCCAAAAGCCAATGTCCCATTCCAACGT
GGCAACAGGCGAGCTTCCCGTGACGATGTGTCTTTGGACGCACGATTTGATCGAGGTAAG
CTTTCTACTTTCTTCTGTCACTACTTATGGATATCGATTGTTCAACGCCTTTTTCCACAG
AAAAAGTATGTACTAGCCACGATGATAATACGAGTTTAGCCACAGATTCAAATAGAGCCC
TCAACGATGGTATATTTCGTAAGAAGCAATCATACGACTCAATAGAAACAAATGCAGCAC
TGGATGAATTATCCCAACATGCTGCAGTGGAGAGGTTTAGCATCGATTCTGCACCACAGG
TGATAAGGCAACTGCCCTCCATCGACTATCTGGAATTCTTGGGTGAAGAGGACTTCAGTA
GCACTGGAATTGCATCAATGGCAAGAAAACTGAATATGAAATTAGCAGCCCATCAGAATA
AGCAGCTGCAACAGGTAAATATTACGACTGGAGAAGTCTGGGAAAAAAGGAACGCGCGAT
TACCAAAGAGTTCGGTTGAAGAGCTTGACAACGCTGAGAGACAGGTGAACACGAAGAAAG
CGATGCACTTGCTAGATGCCTTAAGTCGTAGCGGTTCATTGCCGATTAAGTTCGCACAGC
TCCATGCTCTAGTGGGAGCAACTCATTGCTTCGGTCACAGTCTGATCGATACACTGGTAA
TCAGCGATGTTGACCCAATAAAGCAAATGTCAAACTCTATGGCGCTCCTCGCTTCGGTAA
TTCACGATACTCCAGTTGGTGACATCATCAAGACTAAGACGAAGACAAAATAATTTTGAT
CCATGCCAAGCTAGTAATTAGTTATTCTGAGGTATGATGACTTATTTTGTTTTGCTCTTG
AGTTTTCCCGAAGGACATATTTCAAACACTCTAGACCAACGAGAAGTCTTGTTCTTGTTC
CAACCTTTCATGTTCATATAGCCCCCTACCTGCTCAATCGACAATCGATTCTTTCCTCCG
CGGAAAAAAGGAAGAATCCCCACTTCGTCATTTGTCGATTCTTTCCTCTGCATTTGAATC
AACTGCACATCGTTTATTGCTTTGCTTATCTGTTCAAGGGAGAACCCGGCTCCCTTAAGT
ATCATCCTTCGACAACCAGAGTTGAGATAAAGCTGTTTCATTCTCCTTCTTTCTGTGCGA
TTGCTTTCATAAATATCAACCGGAATAGATTGGCATTCATGATAGTCCCATCCGATGGAT
ATTGGTGCGCCAAATTTGCAACTGGGGTGGTCACCTAAGATGATAGGATACGTTCTAATT
TTGATGAATGAGAACGTCACGACCGGTTTCCGATGAAAGCAGCTAAATGATTTTGGGTTC
GTTGATAGAACGACTCTTCCAGGGCCCTGCAAAAATCTTAGACGAGGGCGGCGCGGGACA
TCAGACTGTGAAAAGGGTGATGTTCTCAATATCGAAGTGAGGGGCCTTTGAAATTTGGAA
TTGTCATATTTTGTCGATAAACTTTCTTTGTCACCAGAGGCAGTAGGTGACGTTTCGATA
TTTTCCGACATGTGATCTCCGTTACGTGGGGGGTCTTTTGATTCTTCTTCTTTTTCTCTT
TTGGGGCAATTCTCCTTTTTTTTGTTTTCCTTATCACAAATCGTTTTGTTGTAAGGCATA
TTAATGTCTATTGGGTGCGTGTCGAAGATATTCCGGTCATCCATTCGATTTTCTACTGGG
CACTCTGCAACCAAACATTGCTCTGAAATATTGGCTTCTGGCGAAGGCTCTGCGGTGCAT
TCACTCTCGTTGTCGAAACAAAGATTGTCTTGAATAGTATGTGATCCAAATTTGGTGGAG
GGGTCCATGCGCTTTATTGCTAATGTACTATTTTGAAGTTCATCAATTGGAATATAGTAT
TTGTTTTCTGGGTTCACGATCTCAACTCCAATTTCAAGCATACACATACAATCAGCTGCC
CTATGCTCGTTGTGTTCGTCTTCTATCTTTTCCCTTTTGCTGTGGCCTTGATTCGAAGTC
TTCAAGGTAGCAGTATGAAGCACACACATCAAATTTCCAAGGTCGCCAGCTGTGTGCGAA
TCTTTAGCCCCTCTGTCTTCTGTCAGGCCGCCAGTACGAATCACTTCAACTTCCCTAGAA
TTGGAATGGGTCGATTCCTCGTCATTCCGGTTTTCTGCCACACAATCGCACGTTTCTTTA
CATTTTATGGGAAGAGCAAGTTCTTCTTCATCACTGCTGGCTCCAATACTCACAAAAGCA
TGCACGTTCGTCGTATTTTGCATGATACGAGGTCGTAATAACTTTTCTGTGCTAGAGTTT
GAGTGACTGGAAGCTTTTGTCATTCTAGGCTGACACCGCACCAATTCGTCGGAAGATGTA
AGAGGCATGATTAATCTAATGGCTGATTTGCGGTTAGGTTACACTTTCAACTGCAGTGTT
CGGGATTCGGGGTGTCAATGAATGTTATGCACCAACCGGAGCGTTCATGAGATCTCTTCG
TGCGAGGGGAATTAGTTGAAGTGTTGGCTAGTTCTCCCTTGGTTCTCCTTCACACATTCT
GCATCGTGTTTTGTTTTTGGGGTGGTTGCCTGGGGACAGCGGGTAATTGCTACGATAACC
TTCTAGATTTTCCCGACGCAAGACAGAAGTACATCCAAATAGAGTACGTAGAGTAATACT
GTACGGCACAGTGTATGCCGATCGCCAAGAAGAGGGAAGGATACGAATTCCTTTGTTCAA
CTTTAACACGAGACAGTATCGTATAAGCCGCATTGTTTAACGGGATACTATGGAATGTCT
CATCAATTCAGAGGATTGGTATGGTACAAGTCAGAATGGACTTTGAACCACGTGATGTCA
GATATCAATCTTTGACCACTCTTGTGGCATCAATATCCAATCCCTGGCACCCAGCGAAGA
TTGCACAACCCTTAGGGACTATCTCAAGGGCTTAAGTCCAGCTCTACAGGTCCTCAGCTT
CGACGGAAGGCAGCTGCAATTGCACTGCCATAACAAGCCAAAAATGACGAAATGGTTCAA
AGTCCATCCCGTAGAAATTGGTATGTTTTCTACGGAGTAAGGCATGTCAGATATGGGATG
CTGTAGAAGCAATATAAAAATTCTCGCACACAAGCAATTCTCGCGCAACTATGTAGCGAA
GTACGGTCAGAATATCAGACAATTCGTGTCGACGAATTTTGAGGGTCGACGTGTACATTC
GTACTTGGGAATAGTTAATCCTGTCGTTCGTGGTTCAAAGTCCATCACGTGGTCCAAAGT
GGATTCTAACCAGTACTTGTTAAAAGAACTGCCTATAGTAGCTAATTGTAGACAGGCCTG
GATTTGTTATTTGTTATTTGTTATTTGTGGTTTTGTAATTTTCTTGAAGGATGTATGTCT
GAGAGCCCGTAAGTCTAAGTTTAGGAGTAAGATAGATATTTAAGGTCAGTAATACACGAT
TATTTTATAAGTGTCGTCAAGTCTGACGTAATAAAGCATATAAATATCGTGAGTATGCTT
ACATGTTGTATGTCGGAAAAGTAGGTGTATGTGAAGAGTTGCGTATGCCAAAAGTAATTA
TCCCAGATTTTTTAACATCTTGTACGTTCAATTAGTCTTAAGTCAGTCAGTGACCTGAGC
CGTTTGGCGCAAAAAAATATCACGCGAAAAATATAGGTAAGCTCGACAAGGGTTGAAGAG
TTTATTTTTATGAGCAATTTTGCTCCAATTGTGAGGATGGAAGGGCAGTGGAGCTGCTCT
TCCAGTCCAAATGATACAAACAAAATGTGTGTAGATTCTACACACATTTGGTATGTATTT
AGCCTTCTTAAATGAAGGGGCTATGGACTCTGGTGTTCCGGAGCCCATAGGACAGTGGAC
TCCTGTGGTGGGGAGTTCTAGCCTTCTGGACCAGGGCAGAGGACTCCAATGTTGGGGAGT
CCTTGCCTTTTGGATCAGGGGCAGTGGACTTCCCGCCTGGGGAGTCCTGAGAATGCTCCT
TTTGTATTTTGTACCAATGGGTACAAAAATGGGCTGATTCTTGGCCTATGTCAGTTGGTA
GCAATTTGATCAACCTTTAACTTTGGTTCCATGTACTTCCTATAAACATACTTCAATTAT
TATTTGTGTGGGTTCTACAGTTACTTATGTAACATTTATGTTTGACTGTAATTGGGAAAT
GAAAGGCCCTGACTTAAGGGTCTTAATATCGGGCTATTTTAAAAAAAGCCTAGTCACGGC
CTGTCGGGAAATTAATTCCCCGACATGCAATTGACCTAAGCCGTTTCGATGTAATTTATT
ATTAGGTAGTAAACAATAGATACATTGTTGTAGATTGATTTTTATGAGTTAAGTTGTTTG
CTAGTAACAAGCAGCAATGAAGCAAATATGCTTCATTGCACAAAATGAAACTGTGTAGGA
TCCTACACAGATATGGTATGTCTTTATGTCATTAGTTGATGACATAAAGCATTATTCCCC
AAATGGTATTTCTGGGTAGTGAACCTATTCTTGCTATTTGCTGGTTCTTGCCATTGTTGT
GAGATATCCCTCATCTCCTGAGAAATTAAGGGTATCTTTCAGTTTACCCTAGAGTACTAC
TGTAGGGTAGATAATTGACCTATGTCACTCGCCCCCACGATTGGAGAATCAGCATGGCTC
ACAGAAAAGTAAAACCTCTGTGAGGAAAAAATCCGATTACAAGCCAGACTTGCAGAAAAA
ACCTCTTGGTTGGGGTAAAAATGAGCAAGTTGCTTGTGACATTTGTACATACACATTTTT
GTACTATATGAAGTGTAAGTTCTTTGTGGAGAGGGAGATTTTGTCTTATGATAAAGCTGA
TGTGTTTATACTCTCCTAAGCCAAGTATTATGACTTAATTCCGCGTAAACCCTGATTGTC
TTATCGTATAACTTTTGTGATAGTCCAATTATCACTGTTGTACAGACAGAATATTTTGCG
GGGTAATTGACCTTTTATACTAAACAGTACTTCCACGGACCATGTGACCTAACTTTGATG
AGGATCAAGTAGGGTTGGTCTTGTGTTGCCTGGTATCTCCTATAATTTTTATATGTGTGC
AAAAGTGGATTGCCGAACAACAATTCCATCTTATGAATGCTACACTACATTGAGGCGATA
GGCACTGCATAGTAGGTATGAGTGAACGGCATCTGAATGTTTGTTTAGGAAAACATTGTG
CCACTAGAAGCTGCTGATTAGACCATGGTTTGTCAGCAGGTCAAGAATCTACTTGATCTC
TAGATAATTATTCACTTTTTGGGTTTTTAATTGTTGAAGACTCTGGTTGACTTACACTTG
GAATCCAAATCACACACATTTGGTCCAAAAGTGTAGTGTAGAAACTACACCTTAATTGTA
CCATGTGCGTACAATGTGGATATTAAACCAGGTCTATTGACGAAGGTGCTAATAGTACAG
ATATTCTGTTACTTTTTCTTATGCATCCTTGGTGTGAGAATTCATGCTTCTAGTTGCTCT
ATTACCCGTATGTATCCATGGGAAAAGTTGCCCATAAGGGTCAACTACCGGCAAGTTAAC
AATGTCAAATCAATTTAATGGATTGACCAGAATCATTGGAAGGTTCAAACATCAATGTCT
ATGTCTTTTTTTCAATTTAGAGTATGGAGTCATTGCATTGACATCCTTTTGTACTTTGTA
GCAAGGATCCTCCAGTGAGGTCTGTGCTTGTACAACTCTTGTTGTTGGTGGTAATGACAT
TGCAACATATTGCATGTACGTACCATTCTGTTTTTTTTTGAAAGACAGTGGTTGATTATC
ATCTTATGGTGTATGAAACCATTTTGTGACTTCACAGCAAACATCTTGGAGAAGCGAATT
TTTCCTTGATGTTGACAACATAATTGTTGTCTTCTATTTGGATTTGTCTTAACTAATTAA
GCCATACTACATTTCTGTGTATAGCTGCTTTTTGTTTGCACTGCATGCCAACATGGTGCT
ACATGTCTCTCAATAGAGATGTTCATGGTGTGACTTATCCGAGATGGTATTCCCTGTTAG
CAAGGGATACTCACAATTCTCTGTGCTGTGGCTTTTACAAGAACAAAGATTGCAGATCTT
TTGTGTTCTTGTTCTCATATGATTTTGAGGCTTGTTTTATGGTTTGTTGCACAACATTTA
GTTGCACTACCTATGGTAATCCCCTTAGTGCTTAACAAAGAACAAGGTGTTTTGGTGACC
CTATGAGTCCCTCTTATGGATACCAAATCAAATACTAGGTATTGAGTTACAGTGAGCCCA
TTATCTAGTTTTATACAGTTTGTTTGAATATCCCATAATGTTTCTAGATGGTCAAGGATT
TCTTTCTCTTATTCTGTGTTTATGCACTCTTAGTTCAGCAAGCTGAACTAGAATGCGAGC
CACCCCAATCTGAGTTGGTGATACTTAACATACATGTGTCTTTCTTTTGTGTACCTTGTC
TCATGTACCATTTTAGTGGCTTTTGATGACAGTGTACCTCCTCCTCTACAACCCTAGTTG
TGAGTGAGGCGAGGCGAGCATGTTGTCTTGCCTAAGGTTCTCTGGTACTGGACCACCCAG
TGACTTTTGAGTTCCCTTTTAAAGGCGAATTTTTAGCGAGTTTAACTGCTTGCAAGCATT
GTGCTTTTGCCATAAAAAGACTTTGGGTCTCTTATTAAGCCCTTGTTTTCCTCGTGCAGA
GGTGTTATAGTTTGTCAGTCAAACCGGTACTCGCTGCTTGGTAAGTCCATCCTAACCTTG
TTTAAGGTGGTCTTCCAAGCTAGCCTTTGGAGACTATCAGAGTACTCCAAATGAGTTCTG
TTCAGAACCATATGGCCATCATTGATTCCATTGAATGTGCTTGTGAGGCACATGGAAAAC
CCATGCTTGTTTCTGCTAGACCTGAACAGATAAGACCTTTTTCAGTTTTCTAGGTATGAA
ATGGGTTCTGGATGCATCAGTATCCAATCTAATGATTTATTGACTTGTCATGAAGTCTTA
TATAATGGCAGAGTTGAACACATCAACTCTTATAGTACTGTAAGGATTCTTTGAGTTTGG
ACAATTTTCCTAACTTTTTGTCCTTTTTTACTTCTTTTTAAGAATCACTTTTTACTTTAC
AGTAGTTTCTTTTAGTTTTGGGTGTTATGTTCTTGTACAGCCAGTTCTGATGTCGGCTGT
CAAATAAACCCTCCAGTGACCAAGGTAAATTGTCCTCACTTTTTCCTTGATTTTTTTGAC
TGGTTGTGCTCTGTTTTTATAGGCTTTAAACCTACCTCTACTGAAAAGTAGAGATATACC
GGCACTTTTTTTCCAAGACACCAAAACTCGGTCAAACAGTTTCTCTTGTTGCGAGAAACC
GCAGTAACACGTTTGAAATTGAGTTTTTAGTGTAAACAAGTGTCATTATTTTTTTTGACG
CTACTTGGAAGGTCTGTTATTCTATTCTACCTCCAAATGAGTATTCACAAGAGTGGTTAG
CTCGGTGATCATGAGTATTCTTGCTCCAAACGAGCCCTGCACTTAAGTGGTTAGCTATGT
GCTTGATCTGTTTTTGCCAGGTTTCATTTCAACTTGGGTCCACAGATTTTTGACAGACTT
TTTACATCAATTGTCACTGGCAAGGTGAAATTGATCTTCACATAATATTTTATGTTGTTA
TTTGCTCGGAAATTTAGAACAATTATAACTCAGTCCTTGTATTCACTAAAGACTGAGGTC
ATATGTTGGCTTAGTCACTCTGGTAACATGTACTCAAAGCATGTGACTTTTCTCTTCCTT
TCAAGTAGGAAGAACCCATCCTGCGTGCGCCAAGAGTTTGACACCAGCCTAGCAGGGTAG
GGAAAACATATGTATGCTCTTAACATTGGAACATGTGGGAAGCTTGGGACTATGTCCTTC
TTGCTTTCACTGTTACTGTAGCAACACGATGTTAGGGGTTCGGAACCCAACATGGTTTGA
TTTCCAGTTGCTTTTTATACCATTGCTTATAATTAGTGCTACATTGCACTTGTGTGTGTT
TCTCTACGTGGGAGAAGGATTCAGCTTCTGGAGAAAACAATGCACCATGCCAGAATTTTT
CTAGGCATTTTTGTGTCATTCTTACATTTAGCAAGGTATTTGAATGTCAGGTTATTTTAA
CTTGACTGTAGAATTCTGATTAAGATTTTTTTAATGAGCTCTTTAATTTCAAATTAAATA
ATTCCAAACATTTGTTTGGGCTCTGAATTCTGTTTTCCTCGGACCAGAGGATGTAGTCTT
TCTTGCACAGCTACATAGCTGTTTCTTGTGAAAGTCGAGGAAGTAGTCTCACTATTGAGA
AAGATACCCGGCAATTCGGGTTCTATGGCACCCGACAGTTCGGGGTCCGACAGTTGGGCA
ATTTTCTCATGCTAATCTTTTGATTAGTGGACTTTTCTCTCCTTTTTACTTGGATTTCAC
GAAGAAATCAACAAGTTGCGTGTTTCCAGATGAAAACCACGAATACCAGGCAGCATTCTT
GCGCAAATCGGAAATTCGCGAGAATTTTGACATGAGTATTTCTGGGGATCAACACATAGT
CGATTTACGGGTCCTACTTGCGCCCCTATATGTTCAGGGACTTGGAGTAGCTACTCCGCG
TCACACTCACGTTTTGGACCAGTTTAGGGCAATATAGTGCTCCTATGCCCTTATGCGGAG
TAGATCAGTGTTCTCTCCTAGACCGGTCATTTGCTCTCATGGGCTGGGCCCAATGAGGCT
TAGACGCACATCATGTGGTCGTTTTAATCAGATCGTGATTGCAAGGGCTGTGTCGCGATA
CGATTTCTGAAATGGGCTGTGCCGTGACTTGTTATCCCATTTAAAGGGGGCTTATCCGCG
ATCGTGGACAAAGTCCTGCGCGATTGCAACTCCCAATGAGTTTTTTTCTTAGCTAACCTT
GTAACTTTGAGTCCCGCGTCCAACCTATGCCCGTGCAGTGTTTCCTCGCTACTCCCACCG
GCACCATGCAAACGAACAAGGGAACTGAATTCTTGGAGTGCCAAACACGTTAGCGACGAG
AACTTCCTGGGGGATCGCGAGCCCTTGGAGTGACTAAAACCTCTTGGGGGTCACCAGCAA
GCCTTTTAAGCCTTAGAGGCTATGCAGAATACTTCCTTGGATCCATTTAGGCGCTAGAAG
ATCTTTTCTTTTGTACTGCCTTTTATTTGGCTATGTACTTATACGCCGTGTTATCACTGC
ATCTGCATGTGATCACGGGTACGGACTAATTATTAGTCTAATCGTGTTTTTAGTTCTATA
CAGAATAGAACGTACACATATTGCTCTTTTTCGGGGGAAATAATAAACCCAAGGCATTTA
TTACAAGCTACATCGCAAGTAAATTTTATGCCACTACTTGCGCGTATAATACATCACGAG
TGGTCTTTTTTTCCGTCAAGTGCACTAAGTGCAACTTGCGCACTCTGCTAGTAACAGCGG
AGTGTACCCGTGTCAAGTGGGATCTAGTCCTCACTGACCTCATGGGCAATTGTATGTGCC
CGCCTGTGAGTAAAACTCACTTCAACTGGCTGAGTATAAACTCGTAGCTCAGTTCTGGCT
ATTGCTACGCACTTGCAGTCATACAACACAAGTTGCGCAATGCCTACATATACCCCAGGG
TATTGTACGGCCTCAAGCGACGGACGCCAGACAGATGAACCTACCATGGTCAACACGTAC
CTCATGGACGTTGCATGGTGGAAAGTTGGAAAGACGACTTGCTTGGTCGCGCGAAGGCTA
TCAATTGATAGTGACCTAAGCCGTTTGGATGTAATTTATTATTAGGTAGTAAACAATAGA
TACATTGTTGTAGATTGATTTTTATGAGTTAAGTTGTTTGCTAGTAACAAGCAGCAATGA
AGCAAATATGCTTCATTGCACAAAATGAAACTGTGTAGGATCCTACACAGATATGGTATG
TCTTTATGTCATTAGTTGATGACATAAAGCATTATTCCCCAAATGGTATTTCTGGGTAGT
GAACCTATTCTTGCTATTTGCTGGTTCTTGCCATTGTTGTGAGATATCCCTCATCTCCTG
AGAAATTAAGGGTATCTTTCAGTTTACCCTAGAGTACTACTGTAGGGTAGATAATTGGCC
TATGTCAGCAATACATCCCATCACACACACATATTTTTGCTGCCCCTCCCAAAAAATTAT
CTACACCATGGACTTTTGCTACTGTCCAAATCAAACCCTCCAATCTCAGCCCCCATAATG
AATTTGGCCCCGCCGCTACCATTGCTGTTAAGCTAAGAACAACAAGGATGAGGGGCACCA
AGCGCAAAGTAAGCAAATATGGAGTTCGTTTTTTTGCCATGCTTCTTTGCAACTAATTTT
TTCAATTAAATTGTTCTGCACTGTCCGCGCCACAGTGTATATCTCTGTCCCCACAATGAG
TTTGACCCTGCCGCTCTGGTCGATGTTGCTTCAACGACAGCAAGAACGAGGGGCGCCAAG
CACAAGGTGAGAAAAACTGGAGTTTTGACTTTTTACCGTGCTTCATTGCGACTAATTTTT
TCAATTAAATTGTTCTGCACTGTCCACGCCATAGTGGATATCTCAGCCACCATGCTGAAT
TTGGCACCACTGCTCCCATCGCCAAAAGACAACAACAGCAAAGAATAGGAGTGCCGAGCG
GAAGGTAAGAAGGAGTTTCTATTTTTCTGTGCTTCTTTGCTACTAATTTTTTCAATTAAA
TTGTTATGACTGTCCACGCCATAGTGGATATTTCAGCCCCTAGGCTGAATTTGGCACCGC
CGCTCCCATCGCCGCAAATCCAACAACAGCAAGGATCAGGAGCGCTGAGCGCAAGGTAAG
AAAAAAGGAGTTCAACCTTTTTACCGTGCTTCTTTGCTACTAATTTTTTTCAATTGAATT
GTTTCGCACTGTCCGCGCAATAATGGATATCTCAGCCCCCAGGCTCAATTTGGCACCCCC
ACACCCATCGCCGCTATGCCAGCAACAGCAAGAAGCAGGAGCGCCGAGTGCACCATAAGA
AAAAAGGAGTTTGACTTTTTACCATGCATGTTCCCAAGTGATTTTTCAATTAAATTGTTT
GCACTGTTCGCGCCACTGTGGATATCTCAGCCCTCAGGCTGAATTTGGCACCACCGCTCC
CATTTCTGCAAAGCCAACAACAAAAAGTAACAGGGGTGCCAAGCAAAAGGTAAGAAAAAA
ATGGAGGTGGACGTTTTACAATTCTTCTTCACCAGGGATTTTTTCAATTAAAATCTTTAT
GCTATGTCCTCTCCACAGCGGATATCTCAGCCCCTAGGCTGAATTTGGCACCTCCCCTCC
CATTGTTACAATCCAATAATGAAAAGGAACAGGGATGCCGAGCGCAAGGTGTCATTTGGT
TGTTTTTAGATTGCCTCTCATTGATCTATGACATACAATTTTTGGCATTTAGACTACTAT
TTGTGCAACTTGTAGTGCTCATTATAATAATTAGTACTGTATCAATAACAACATAACAAA
ACGTAAAGAATCAACACCATATTTCTAAAAGTTGCTACCACTGATGAACAACAGTAGTGA
CATATATAATCTATAGTTTCTGTCTTATGAATTTCATGAGTAACAACACAACAAAAGGAT
TGGTGCTTACAGATAGTCTTCTGTTGTACCTACACAAATCAACTATCGGTAAATTACTCA
TGGGGTTTGCCACTAGTACTTACATCGTATAAGTAATTACATACACAGCTGTGACTTTCC
CTGATACTTTCCTTACACTTTTTTGTAACTCTACTTACAATAAAATACATAGTATTACAC
ACGGCCAGATGGAGTTTCATGCTCTCAGACATATTTGAGAATTGACTACTGTAACAACTA
CTAACAAACATCAAAGAAGCAAACAAATATTTGTTACCTAGAAAAAAACCAAGAAACCCT
ACTCTTCCAATCGATTGTTAGAACTTGGAATTAAGTGTACATGCATTACTTCTGGTAAAA
ATTTGGTAGAACATCTAGGGTGGCATCAGTTTGAGCCCCAAGAAAGAGGAACAAGAGGAG
CAAAGGTGGTCAGTGGATTTACAAGGAAAAAAGGTGAGTTCATTTGCATGCAAAGTTATA
ATGTATGAAGCAGGTGTGGTAAAGTGGCAGAGTGCAGTTATTGTTGTCACAAGAAAGAAT
TATTTGGCACAGTTTTTGCTGAAACAAAAAATACTGATTCTGGAAGACTTTACTTTGAAA
AGTAACCAATTTTCAAAAGTAAGTTATACAACGTTTTTACTCAACCAAGTGGCTTACTTT
AGAAAAATGGCTTACTTTGCACTTCACAAGTGCAAGCATAATTGATTCCTGTGCATATTG
GCTTACTCTTCTCAGAATACACACTCAAACATTGAGAGCAACATTCTAAAATCAGCTGTT
AAGAATTGAAATGGCTTAATTTTGAGAAATTGCTTACTTTTAAGAACAAGTCATTGTACA
AAAATGAGCCATTGGTTTAATTCTGAGGAAAAGCGTGACAGTTTGGATCACTTCTTTTCT
GACACTTCTTATTCATGCGTGACACACAAATCTCCCCTCAACTTCAACTGGAAACTACAA
AATCTTATTAGATGGTATCATTTACTTTTACTCTTAACAGCTTTGACAGATAAAAGAAAG
TCCCAAAAAGGCCTCCTGGTCAACTCTGCTTGGTTGCTCTGCCTAATGCGATAAAATCAT
GAAGTCAAAGAGTAAGAGATTTTTAATGGAAAAATGGATTTTTCACCAGCATTGGCTTTG
TCACACATTCCTTTGGTCAAAGTGACAAAGAAAACACATCAGAAAATAGGTGAATTGGCG
CGCAGTAATGTAACTCCACAGCACAGTGTATTGTGTTGCTGCAGCTGTGACTCTGATTTT
TGCAAAATGGTTAATCATATCACCCAGATGAGAGTTCTTGGTCAAACACCAAGTTGAAAG
TGGCTGATCATTGACAATCACAAATAAATGATTAAAAATCTCCTAGTGTATTAGAACTAT
GATGTACAAAAGGAAGAAGTGATGTTTCTATGAGTTCTGTCTTAGAGTCATACGCCCTTC
CTCATGTGTCACAATTGTGACGACTATTTGAAAAATGTTTCTCCTCTGACTTGGTTTTGC
AAGGTAAAGAGAAATGAGACAAAACCAGCTAATATCAAACAAGATTGTTGGGGCAAAAAG
TTAGAGATTAGTTGAATGCTCATTAGATTAGAAGTCAAACATTTGAGACAGCGCTGCTGG
TATGGTGGCGGTGGCGGAGCACAAGCAGGAGCAGGAGTAGGAACAGGAGCTGGAGCACAC
GCAGCAGAAGAATTAGAACAATAATGATAAGTAGTAGTAGTAGTAGTAGTAGTAGTAGTA
GTAGTAGTAGTAGTAGTAGTAGTAGTAGTAGTAGTAGTAGTAGTAGTAGTAGTAGTAGTA
GTAGTAGTAGTAGTAGTAGTAGTAGTAGTAGTAGTAGTAGTAGAGGAAGAAGAAGAAGAA
GAAGAAGAAGAAAAAGAAGAAGAAGAAGAAGAAGAAGAAGAAGCGAAAGAAGAAGACAAC
AAAGAAGACAAAGGAAGAAAGGAAGAAAGAAAGAAAGAAAGAAAGAAAGAAACATGAAGG
GACACTCTATCCATGACAACTAGAGAAATTTTCTAGCCAGTAAAGGAGACTGTCTTGCAC
ATGTTGCTAGTGTGTATCAAGATGACAAGGAACATGAAGCTATTCTAGTCTTTAGGAAAA
GATGACAATACTAAGGTTTATAATCTCAAGTAAATGCTTCTGTACAATGTGTTCATGTGT
CTCAAATAAATAACAAGACAGCTATGCAAGGTTATCAAGTGTCCTCTAAGGTCTCTTGAT
ATTTATCTACTTGTTTAAATTCTTGAGAATAATGATTGAATCAGTTTGTACATTTATATT
GTAGACAGAATAGGGATGACAGATTCTCATCTCATCATTATTTGGAATGCATTTCCATCT
CATATCTGGGATATCTCATGGACATGACAGATTTTTTGGAGACTTGAAAACATTTCAAAG
AGGATCTGCACTGTTTTGGCATAATACAAAGTTATTGTGGTCAGTAAGGCTTCAGGAGAA
GCTGACACAACATGTATGAATGGACCATTTTGATGGAAATTATTTGCGGGTATAATTATC
ATACTTGAATCTGAACAATGATGATCGGATCATGACTACGCTTGATTTTTCTCTAGCTCC
TTGTTCATGACTATGATTTGGAGACAGATGCATGACAAGGGGCTACAAAACAAACTTACT
CTGCATCTGGACTATTGCATGTTTTAGACATGTACAGGACATTTTGAAGACAATGCAAAA
TAAAATTTTTCAGGCCAGTTGCAGTTATTTCCCCTTTGATTGAAGAAGGAATAATTGAAA
AGTTCTGATCACAAGACTCCCACACTTGAATTTAATTTGTAGGTACTGGAGTAGCTTTAC
ATGCTTCTGTGTCTGTTTACTTTTCCTTTCCTCTTTTGGCTTCTTACATTTTTGTCTTGT
AAAAACCCAAGTAAACATGCTGAAAATTGATATGGTGTTGTTCTAGCCCAACATATGTTA
ATGTTGGACTTCACAAAAACAAACGTTGGTGCTGCTACATTCATGAAAGGACTCCTCCCA
CAATATGGCTGTGAGATATCCAGTCCCCTGCAATAATGATCAAGTTAAGATATTAAAAAT
ATTAAGTTCACCACAAAATATGGGCTCTCTTGATTGCCGGCCTGTTGACAAGCAGTCTTT
GGTAACAATACATCCTGGAAATACTGCCTATTTATAATCGTATGTGACCCAATGTTACTC
CTATGTCCAGTCCCTGATGAGTCCAATTGTGTTTTGTTTTTAATGTCTCCAAATGTTTTG
ATCAGGCAAGGTACCCTAACAATTGAAAACCTTGGTAAAATGCTTACCTGACAGATAATT
GATGCTTATGTCCTCTCCAAATGTGAAGTATGGTTCAAATGAGAATGTATCAGTCATTTT
GCCAAATTCACAGTGTGTTTTTGTTTGCCAATAAGAGGGGACAGAGTTGACAGGTAAAAA
GTCAATAAACCAATCACACAATCTAGCTGTGAATTTATGAACAATGATTTATAACAGTAA
CAGCAGGATTGGGACTCAAAACTCAGAGCACAGACACCATCATGTAGTAAAAGGGGCTGT
AAAACTGACTAAGTGCAATATCATAGAGCATAACAAACACAAGCCTGTAGAACAAATGAC
AATACTATATAATGTCTTAGATCAATTGTTAGAATGCTGAATATTACATTATTATCTCTG
TGAAATAATAGTACTAAACTGATATTGATGTCCAAAATTACATGATTTCCCTGCCACATG
CAATATTTGAATCACACGATTTGGTCAAATCCCTTATTTTCTCAAGGTGCAAAAATTGTG
CAGTAAGATTTCTACGTATTCCTACACATTGTACACAATAGCAACAAAAATTATTGAGAA
AGAATATTTGTATGTACTTCATATGTGATCAAATGTGAAAAGGCCTGGCATGTCCAGTAC
AACTTGTTGAAAATTGCATGCTACATGGCAAAAAGCGAAAAATTGGCATACATATCTCTC
TCCAAAAAATGATGCCAAGCCAAAATTAGCTAACGAGGAAAGTTCTACAGGATTAACGTA
GGAAATTTTCATCTGATGGTGCAATAATGGTGCCATAAGGATGAAGAAGGGGAAAGCAAG
TTACAGTGCAATATTTGTACTGTCACAAAAGGACGGAGATAGATATGTCATCTTCCTTAT
TGGCACTGGCCCAGTGCTGGAACTGGGACCAATTTTTTTTGTACCATGCTAGAATTGGGA
TTCAGATGTCCCTATGCTGGCACAGCGCCACTATGGGGTGCCCAGTGCTGGAACTGAGCT
CAAAAGTGAGAATGCAGATGGCCTATTTACCTATGTCAGAATGATAATCCTAATCTAAAC
TACACTAATGGCTATACCTCACTCAAGAATTGTCCAACACCGAGTGCCAGTATGGGGTTG
TACACATCCCAGTTTCAGCAAGAGTGTACCCTTTTTTCAATTTTGCTAGGATCAACTGCA
CTTGTCTTAGTCATTCCATCCCGATTGTCTCACTCACTAAACAGATGAACTTTAGTCACA
AATTGAAAACTATATGACTAGCAAATTTGATTAAATTTGTTAGCAACCTAACAATTTGGC
AGTTGCTTATGACACCTATTCCTAGTGCAAAGCTTATTTCTTGAAAATATCTCTAGCACC
AAGTATCTTTACCCCAAGAGCTGTGCAAAGGTGGACACACAAAAATGTAATTTTTATCTG
TATATTTGTTTCTTCTGAAAACATCAAATTCAAAGTGTGCAGTAGATCATCCACATTTTT
GAATTTTCCATGGACCAACTGCAAAAGTGTTAGTCATTTCATTCTTTTCTTCTGATGTCA
GTGGTTTGGCATGGTAAGCTATCAGTTCTCAGTTGAAAGCTGTGGAGAATTTACAGGATT
TAGAAGATCCCTTGAATTCTGCCAACTATGTACTCCAGTCCCTTTAGTCTTGCATGATAC
AAATTCGAGTCCTAGAATTGCAGAACATAAAGTACAAGCCCTCACTAAGTTAATTACAAA
TTTATCCCCAGTCACTCTATACCTGACAAATGTGTAAATTAGCATATTACTTACCAGGGC
CATAATGCATGGATTTGTATGAATTAAAGTAAAAAATCACCATCTGAAGTTGCAAGTAGT
GGTCAAAAATCGACTACAGAAACCAATCCAGGTCTGAAGAATTGCTTGAATTGACATAGG
CAAATTATCTACCCTACAGTAGTATTCTAGGGTAGACTTGAAGATACCCTTAATTTCTCA
GGAGATGAGGGACATCTCCCAATAAAGGCAAGAACCTTGCAAATAGCAAGAATTGTTTTG
CTACCCAGAAATACCATTTGGGACAAAAAGCTTTTATGTCATCAACTAATGACATAATGA
TATAACAGAACTCTGTAGGATCCTACACAGTTTCATTTTGTGCAATGAAGATGTCACAAG
ATGAAAAGTAGCCCACAAGCTCAGATATCTATAAAAAGATAAGGTTTGAGCAGTAATGAA
TTCTATAGTTTCAATACTTGGATGGAAGTAAGTGGATATTTTTGAGTCCAGTCTGCTAAG
AGACAAATTGAGATAATATTTGACAACATCATTGGATGGGTGGTTAGTATTGACAACAAT
GAACATAGTGCTAATCAACAGGAAAGTGAAAGCAAGGAGGATGAGTATGTACCTTTTGAT
AGGTAGAATGACAACTGCGGACTGGAAAACAAGACTCCTTCCAAAAAGAAGTTGATCCAA
GATAGTATAAGATAATGCATTGGTCTCAATGAGGCATTCTTTCTGTCTGATTTTTATCAC
ATGCTTTTGGGTGGCTTGTTAAAAGCCTGAATATTGGGCTCAGATGCTAGATTATGGCAC
AATGGCAAATTTGAAGTGGATCTTTTTTCTTGTTGCTGGTCAAACAAGAGTTCAAAATAC
AACTTTGATTCATTTCCCAAATTCTAAGCTTGCTAGTTTTTGAGGCATTCTAGGTGGTGT
ATATCAGTATAGCCTGGAATGGGCATACATAACTAATTGTACTTGAACTCCCATGTCACT
GATTATCCATGACTTCAGAGAATGCTTAATATCTAGAAAAAGCTATTCTTTTCAAAGGAA
AGTATTGATTATGCATGAATCATATTAAAGAAGTTGATGACAATGGTTCAGACGACACAA
ACCCCTACTAAAATGCACAATATTTTCCCAGAGATTATTGCCAGATGGAATCAATCAAGA
AGAAGGATTGATCTCATTGTAATCTTGATGTCATGAATAATCCTTTTTCTAGAGGAACCC
CCTAAATGCCAATTAGTCATGAGGGGGTTCAAAAAATGACAAAACCACTTCTCAGAGCAT
TGCATTGCTTCTGATCATGAGCCCAAGTCACTTGAATGACTAGTTGGCAGTTGCTTGTAA
GATTATTTTGCATTTCAAAATTGCATTGTGTAGTGTAAGTGTAAATGAAAGTGACTGATA
ACTTGCTATCATTCAAAGCCTTACATCTTTTTAACTTGAAATTTTGTCCTCAAACTTGCC
CTCTACTTTTACCTTCCTTACACATACCTTTTTTAAAAAGAAGCCACCTTTTGAAGAATT
TCCGAGCAGTAGTGAGTAATTTGTGAAAGTAGTATAATTTTAACAAGTCCCACGACCGCA
ACACAACTGCATTTGAATACATGATACTTTTCTTTAAGCTGCAGAAACCTGCTGTCCCTC
TCGAGATTTGTTCATGAGCATCGAATAAATGGGACACTAAGAGAAAGCTCCTAGCTACTG
GAAAGCTAGCAAACTGAAAAATCACTTTCATCTTCTTTTGTTGTCATGTTTTCATTTTCC
TCGACTTCCCAAACCTCTGTCAACACTCGCCACTATGTTGATGACAAGAAACTGAAAAAA
ATAGTATCATTTTCACACCTCAACAAGATGGCCATGATTACACCATCGTTTTAAGTGATC
AAACAATCAAACTTTGCGTAATCCTTGTTTCTACAATCATTTTGTTGCCATTCCTTTGAA
TTATAGGTTGCAAATTACATTTTTGTTACTATCACCAAAACCCCAAAATATCACTGTCAC
AGTAATCATAGTAATTCCCCACGGATTACTGTATATTCCCCAGTAATTTGTCAGTGGGAG
GTTGATTGATTTCCCTAACCCCATCCCTAAAATATTTTTAGTTAGACAGTAATTTTGCGG
TGACAAGAACCACCGTCCCTAGAAAAAAGGCAATAGTACCCAAGAATCCTAAATTACTGG
GGAATAACTGTGTAATTTGCAACCTAGTTTGAATTTGAGTCAAATAGCTGTCATTGTCTA
GATTTCATTTCAAAGTCCCAGCTCATTTTACACACGTGTCTCTGGGTGCCCAAAAGATAT
AAGGCATCCGTGAGGTGGTCCAGCAGCCAAGCCTTGATAGTTCAACACCTGAGGGCTTCA
AGCAATGGCCATTTGGCATCAAGTACCACCCCATGAAGAGGATCCCCCTTTTAAGTGAAT
AGAAGTATTACTGTGTGTAGAGGTCTACATTCACCAAGTCGTGTCCGTACCTCAGGCAAG
AGGATGTATGGCGAGATGGACTGCTCTGCCACTTAATTACCAGTCTTTACTGTACACTCT
GATTTGAAATTTAAAGATTACATGCTAGGAGGAGTTGAAATTCTATAGGTTCAACTAAGT
GAAATTAATTTTGACATGTAGGCAGTCAATTATCACTAAAAATGTCAACAAGCTTGGTAA
AGATTCAACAAAGTCAAAGTGGTAAAAACTATTGCACAGATACCCCTCTAGTCAACTGAG
GTTTCTTCATGGCTTCCTTCTTTTGAAAATACGCAGCAAACGCTTGATAGTTATGCTTCC
TACTTGGTGGGATTGCAAACACCACTGTCCTAAATCTACCACCAAACTGCTGAGGGTCTG
TCAACATATTTCGAAACACACTAGCTACCATAGACGGATCGTTCCCGTGGACTCCGCAGC
CAAACGCGGGAAGGACCAAATCAGTACAGTTCCCCAATACAAAAGCGGCTAGTGCACGGT
GTATTCTGTCAGAGAGTGAGGCAAGAAGAGCTAAACGTTTTTCTTCAAATTTTACATTGA
AATCAATATCGTCAGCTGATGAGAGTATAGATAAGTCAACAACACTTGTGCTGATGCTCA
TGGAGGTTTTTCGTGAATGCTCTCCTTCATTGTCATTATATTCTTTACCAGTATTGCTCG
ATGTGGTGAATGCGTTGGGGGCTGGAATCTATATTGTTTAAGAGTAACGAGAAATGCATA
TCAAATAGATAAGTGGCCGCAAACAAGACGTCTTTTCGGACCGTAGACACGAGATTTTCT
CAGGGCACTCACTGTAACAAACGATACTTTTTGATACTTGTCGAGCAATTTTCCCTCGAC
GGTATCTTCGAAACAAATAAGAGAGCAGAGAGCAGATGAGTTAACAAAAATGGAGGTAGG
ATATAATAATTTAATAAGCATTACTAACCTTCTCTAATCACTGGGACATCTGTAATGTTG
ACGTGCAACAAATTTGAAAACCTCACTGAGATGTCGGGAACATGCATGTGAAAGTAACCA
CAGATGATATGCACAAACCTGGACTAAAAATGACACAATTGCTACTTCCGTACTTCAGCG
ATCGATTTTTCCCATAAAACCTCCCCTCGCTCTGGAACTTGGGCTGACTAATACAGGAAT
ACAACAAACTCGCTCTACACAAACAATCTTCCTGCGAGACGGTGCCTTTGAGAAAACGGC
CGCCGGGCGTTGTTCCCGAAGCGGAATTGAGTACTCCTACGCGGATGTAGTTGTTGATGT
TGGATGTGCCCGCGGGCGAATAGTCAGTACTATCGGTTCTGGGAAAAGGAATTTTGGTGG
AGGCATTGAGGAGTTCGGAAGCGGCCTCTAGCCATGAGGCACTTACGACTAAAAAGTCTG
TGCGTTGGAACCTATGGGATGGTGGCTTGTTGAGGATCCTGTCAAAATTTCCCTTTTCGC
GGTCGTCATCAAACTTCCTCAACGCCTCATTAAAGTCGAATTCATCGCCGTAGTGAGAGC
AGTGTTCGACGGCCCAGTCCAAGTCTCCTTTCAAGCAGACTGCGTGCCCCTTTGAATTGG
TGTATTCTCCGTTCTCTGCAATTTTGATTGTCTCCATGGCAATGTCAACGAGGTGATGAC
GTGAGTAGGTCAGATGGGTGTACGTGTGCCGGTTTTCCATGTTTGGAGAGGCCGCGCAAG
GGGCTTGTTGGTGATGATGATGGGTGGCAGCTTGCATAGTAGTAGAAGGCGGCCACCGAC
GGTCGATTGTTGGCAATCTGTTCAGAAATCAAGACAAGCGTTAGTTTTCTCTTACTCGCA
TTCTCTTTTTGCAAAGTGCTCGCATGGGCTGCACCACCCAATCACAAGCAACCCCAACAT
CAATTCGCATTATTTTTTGTGGTTCCTCCCCGGCTTGTCTCCCTTATATGTTGTTTCACA
TACCATACAGGGTCAAGAGCTAGCGGTGTTATGAGCGTTTCACTCTCTTCGTTGACAGCT
TTATTCCTCCATCCCAGCCAAGATTCAACCCACTGAGCATGACGTCATAGTATGGTGAAC
ATAGTGGTGCTACGAAATTGCAATGACGTCACTCTAGGTTTTTTTTGAAATAAAAGCGTA
CGTCTACGGAAGTAGGAGTCTACGTCTATTAAACAGATAATATGACCATAAAAGGACGTT
AGTCATGGTCTTCCTAAGTACGATACCGTACAATACACTTTTATTACAACACCCCTGCGG
AGGAAAGAACGAAATAAAAGGACGTCACATGTGTTAGGCCAAAAGCTTGACAAAGTTCGG
TTGCTAAGCAATCACAAAGTCGACTTTTCGATTACTTGTCCCGTCTAACTTTGCGGAGGA
TTTGTAACCCCCCTAGGAATAGGTAGAACAATTTTTGTCCACAGCCAAGATAATTCAATT
TGAATAGTGTGAATAACTCGAGTTTGGTAGCATTTGGTAAAAAATTGGCACCAAAACGCA
TCCAACTGTCAGTTGTGATCTATGTATTAAGTCCTGGACTAGCATGAGATCTCCTAAGGA
ATTGCATTCACGAGCGTTCGGTACTCTATTGCAATTCCAAAGGAATTGCATTCACAAAAC
TTTCGGTGCACAATTGCAAGTCCTAGGAATTGCAATGGCGATGCTAACACATATGTATTA
CAATTCCTAAGAAATTGCATTGACTCGAAAAACTGTACGAAATAAATTGAGGTGTCATTT
CAAATTGGCATCATTCTGTCATGGGTGGAGGGTTTGATGCCAATCTTTCATGTTGGGCTT
CTCAATTGATACCAAACTGGCTATCTTTGCAAAAAACCTGGGCTAAATCACTCTTGATGA
GGAATTGCAAAGTGGCAAAATGCAAATCCTCTGCAAAGCTTAGACGGACAAGGAATCGAA
AAGTCGACTTGTGACAGCTTAGCAACCAAACTTTGTCAAGCTTTTGGCCTAACACATGCA
CATAATATCTCCATCCTTTTCATACGATGCAACAATTGCACCATAACTAGCTTTCTCCAT
GTTAATCCTTATCGTGCAATTATTGCACCATAAGGAGGATGATTCCTATGTGACTCGTGT
AGAAATGAAAAAAAACTCATTTGCCCCCAAAAGGTAATGGAGGCTTGTCATCAATATTTG
GAGGGAAATTACATAAGCCATTTTAAAATGATAACACGTGAATGTTAGGCATATATAATG
CTTATGGTGCAATTATTGCACCATAAGAAAATCTGGAATTTGATCGAAGTGTATGGTGCA
ATTATTGCACCGTAGCTGCAACTTCCTGGAAAACCACTGACTCGGTGTGACCCGGAGTCA
GGCTCGGGTACTGCGGGATATGGAAAATTTCAAAATTAGTCCGTTTCCCCGACTTGGCCT
TACTTGTTCGCGTAACCGAGTGCACTCGGTTTCACTTGGTGTCACTCAGTTTCACTTGGT
GTCACTCGGGGTCACTTGGGGTCACTTGGACTCGGTGTCACGTCACTCGGTTTCACTTGG
TGTCACACGGTTCGTCTAAATTTGACTTATTTAGATAACCATTACACTGTTCTTATTTCA
AGTCTTTTTACCATAATATATAATTTCTGTGTACCACTGTGAAATACCTCCTATGTGTAA
AAACCTTCTAAGATAAATACTATAAATGCCTTTGATGCCAAAATGTCTAACAAACAGTAG
AAATTAGATGAGAGACAGAAAATTTTTGCTAAGACATTTTTATTTTGGGGTTATACTTAC
TAATCAAGAAAAGTTAAGAAGCAGTGAGCTAACATTCTCATTCTTTACCTGTTTCTCCTT
TTGTGCCTAGCCCTTCTGATTCAATTCAAATCCCATGTTTGGCAACATCAAACCAAGCAC
ACAAAGATGAGGTATGTGACAATGAGAGGGGGGAGACTGGATTCAAAGAATTATTTAGCA
AGCTTCTAAAAACCAATGGAAAAATAGAAATGAGCATTATCTCACCTCTTCCACCAGCCC
CTGTTTTCTATATTCATGTTTAGAAAAGGAGAAAAGGTGACGGGTGCATTTCCAGAAAAT
TCTGGGGGTTGGGTCATCACTGTTGGATTGATGAGGAAGTCAATGGCTGAGAAACATAAA
TGGGGGGCTTAGAAAAAGAACAAATATGAAGGATTCATATTCACCCTTTCCTCAAGGAGA
AACTTTCTATTAGTGCCTTTATGGGGGGGAAGAATGTGACGAGTCCAATTCAGTCTGGGG
ACTGTTATAATGTGAACAATTGTTTCAGTGATGAGTATTCCCATGAAAGTGAAGAAATCA
TAACAAAATAAAAAATGGATACATAATTTTCACCTTTCACTCATCGCCCCTGTTCGTTTT
TATTGTTTGCAATGGACCAGCAGTAGCTCAATCTGTGGGCTAGGATACTAGCAATTGCTG
GTAGAGGGGTAGTGGGTTGTGAGGAAATATTTTATTGAAAAAATAAATCAAGTAAGCAAA
GGGAAAAATATGTTTCCTTGCCTTTCCCTCAGCCCCACTGTGAGTATTCCTTTGTTGAAG
CAGCAGGGCAGGGGCAGCAATCCCAGATTCCCTCTGGGGGGTGATTTCAAAATATTACGC
ACTTACAAAAGTTCTTCTGGCGGTTCTGCTGAAGTCTCCAATCACGATTTCCTGTTTAAA
AATCGCAATACTGTGGGAGAAAGTCCCACTAACATCAGGAAGGTTTTGCGGTGGGAGAGT
GTTATTTCTATTGGGGCTGCAGGAGAGCAGACGGCCAATGGAGATATTTGGACATGATCG
CGATCTCTTTTATTCTTGTTTTGTCATGTTGTGTGCGAGCGAGAGCTGACAGAGAGATGA
TGTGTGAGCGTGACGTATCTTTTCTTAGTCAAGAACTTAATGGTCTGACTCAAACTATCT
TGTCCTTCAAAGTCAACTTTGACGTCATTTCATTGCCATGTAAAGTCAACTTTGAATCGC
TTTGACATTAGTGTCATTTCAGTTCACTTGGTGTCACTCACTTGGTGTCACTTGGACTCG
GTGTTACGTCACTTGGTGTCACTCGGTTTCACTTGGTGTCACTCGGTTTCACTTGGTGTC
ACTTGGACTTGGTGTTACGTCACTCGGTTTCACTTGGTGTCACTCGGTTTCACTTTGGCA
TCACTCGGTTTCACTTGGTTTCTCTCGGTTTCACCAAAGCCAGGTAATTGTGGATGCTCA
GAGTCTTCTCTGCCTGTCGGACGGAGTATTTTTTCTCCGTTCCTAGAAAAATAGACCACT
TGGAGTTACTTGGATACATTTTATTGCAAAAAACAGGTTTTTCAGGAAGTTGCTGGGATG
GGGATATTGCCTGAAAGGGTATGGCACCGTACAATATCATACATAAATGTATCTTTTAAA
ATAATTTGGCGGATTCCTTCATGAGGTGGACATCAAAAGACTCTTTGGAAGGAAGGAAGG
TATTTGCGATGTCTACCTACTGTATTCCAAGTGTATGCTTTGGCTTTGGGTCTTTCAAAC
AAAATCTACAAAATAAAAAATCATCATCGCTCCACACCAATATCCCGCCATCACGCCGAT
GACATCGTTTCAATCATCGATGGATCATCGATCATCGATCACCGCTTAGATTGAATTGAA
CATCGTCATCGCTCGTCAACAGTAGTCAACAATCAGCTCATCGCCATCGGTCGCTGCCAT
TGTTTCATTGACAGCGTTGCTCCCTCTCATCATCATTAACGCTCGCTCCCATCCATTGTG
GTCGCTCGCTCTCATCTCCTTTCGTCAATAAGGCAGAAATACCTTCCACCTCCCGGGAAC
CTTTTCAAAAGCAACAATGAACATGTAACACATCATATCCTTTTTACTGTGGTAACGCGA
CTGGGGCGGATAGAAATGAGAAATGATGGCGGTGACAGAGACAGAGAAGGGGGTCGCTTC
ACTCTTGACATTGCAGTCTGGGGTCCGGGACCGGGACAATCCTTCCTGAAGTAGATGAAT
TTATTAGTGACTCTGCTGGAATGAACTGCACAGAGTGGACATATGAAAAAGAAAAATCAA
CAATCATCATTGGGATTGAGAGGATGTCCTCAGCTGCTGGTGGTTCATTATATTGTTGAT
TGTTGCTGGGGGGAGGGATTGTTGCTGGGGGGAGAGATGGTTTAATGTAAATTAGAAAAT
AGAACAAGATAAAGATTTTTTGTCTCTCTAGGTAGTTTCAACTTAAGATGTAGCAGCAAT
TTATAAACTCACATTATCACCTCATCGAGACAACTTCCATCATTGCCTCCTTTTATGTGG
TTTAAACATGAAGGCATCAAAACAAAAGCGATGATCCAATGGTATTTGGTAATGATGATT
GTTACATATCTGAACGTTTTGAATTGGTCCTTAGTACTGCAATAGAACAAAAACAGAGTG
GAATAAAAAGCAACAATTAAGAATATCTCTTCCTCTTTCAACATATTAGACAATAAGAAA
TAAAGGGCTGCACAGTATGCTGGAAGCAAGAACATAACATCAAAGAAACAATCAAGAACA
ATAATCAACATTGGGATGGAGAGGATGCACTCAGCGCTTGTGGTGTGTTGTATCGTCAGC
AGAGCAGGAGTTTACTCCCTGGTGCCTACTTCCTCCTGTAGTTCTTCTTAGCTTATTGTG
GACAGAGATGGCAGCTTCTATAGCTATAGTAATTCCTTCCACTTTGTAGTCACATTATTT
TGAAAATTATATTTGGTGTCTCTAGAGTTAGTTTCATCTTAAGTTGTTGTAGGACAACAA
CAAGAAGAAATACTAAGTTCATAGTAAAGAAGAACTCGTACTACACACTGCCTAGAACAG
TTGTTTCAGATGAGCCTCCCAACATATTATTGTTGACTGTATCATTTCTATCAATGATTT
TTGACTTTGAATTTGAATAGTGTTATATTTGTATGGTGAATATATAATTTTAAAGGTAGA
CAGAGGTCAAAACATCACAACTATCCATGTACTTCACCCTGAAAAATTAATTATTTACAG
GTAAGCTCTCATCAACTTATTGGGGAACTGTTTTGGCAAAAAGTCAAAAAACTGTCTCAC
TGAAGGAGAAGGAGAAGGAGATAAGGTCTCAGTTTCCCATACAACTCAGAGTTTGAAAAA
TTCTTGATAATATTTATTATGCACAACTGATCGGTGATTCACTGTATCAAGAATGGATAG
CATATACTGTAAGCCCAGTTTATAGGTGCCGCCGACTGACTTGTCCCTCTATGGTGTCAT
GAGTACTGTTTTTAGGCCTAAATAGGCTTAGAATTAGATAGGAAGTTGTCTACCGTAAAA
CCTGGTTTATAGGTGCCGCCGGTATATAGGTGCACACGGAGCTCATTCCATGTACATTTT
TGATTTTTGGTATTTAAACCCCCAAATGGACCTAAATTTATCAAGGGTAGTTTCCCCTTC
TTAGCAGTAATTTGTCCATATGTATCGCTTCACGTGACTTGGGATAGTTGCCGAGAAACC
TCTGATTCTGTCGGAAGATACCACACAACTCACGCACATGGTGGACGGGTGGTCAAGGGG
TGGAAAGCATTGAAGAGCTAGGAAACAAATTACTTTACTTTACTAGAGTAACGCGCACAC
TTATCACTCATACTAAATACAAAAGTGAAACGACATGCTCACGCACACCATACGTCTGGC
AAAAAATGATATTGTATTGGACCCTCACAACTCGCAGTAACAAAAACAGAAATCGATTGC
GCTAACAAAACACCTAACATGCCGCAGATGACGTAGGCAGAATGAACTGCGATGAGCCAT
GAAGTTTGGATTTATTGTGATATAAATATAATTCAAATTCCTACGTACAAACTTCCGTAC
TGTTTGGGTGGAGTTTATCTTGTTCCTCTCAGTCTCGGTCTCAAAAGTAATTCCGAGAAC
TCATTACTTTACTTCTCTTTTCTTTACTTTACTTTACTTTACTTTACTTTACTTTACTTT
ACTTTACTTCTGCCCCATTACTCCAAGTTCTCACAAATATTAGGAAAGTCACTAACTTTA
CTTTTGCTTACTTAAGTAAAGAAGGTCATTACCTGTCATGACCAGTAAAATGGAGGTACA
CAAGTATAGCCTAGTAATAAACACGTCTTTAAGTACACACAGACAAAGCCTAATAATAAA
AATGTCTTGAGGTTCACAAGTGCAGCCTAGCTAAATTGTGAGCAAAACAGTTTGTACTCA
TAACCCCAAAGGATGGTACATTTGTCTTCCAAGGATGAGACACATAAATGAGGGTGGCCC
TGGGGTATAGATGTATAGTGATGTAATGAATTGATAATAGTGATGAATGTGTGAATATGT
GATCTGTGTGCATAATAGTAATAAAAATGTGTTGAGGTACTATACAGTTTCTTATACACC
ATTTTGACATTTAAAGACAAGTCTCACTTGGAGGGTTAATTACTAGCTTCATTTCTGGGT
AAAAATGTCTTAGTATATTGTGTTCCTAGCATTCTACTAGTTAAATTGGTTACTAGCTGC
CATTTAGAGATAAAAATGTCTTGGCGAAAAATTTTCATCTCTCTAGACATGTTCATTTTT
ACTTAGACCTTTAAATTTTATAGTATTTACTTGTTTTTTTAAGACGTTTTCTACACGTAG
TAGGTAAATCGAGTTCTGAGGGTAGTGCCCGATTCATATAAAAAATATAATCATAATCTG
TTGTAATCAAGTGCCCCGCACTGGACCTTGGTTCTTACTCGACTTACTACCATAGCCTGA
TCGGATACTAAAACTAGACATGGTGTGTGTCACCTCGTATACATACACCTAGGTGGGGTT
GCCCAAAAACTACGCAGGGTTTAAACCTAGAGGTTGCTAAACCCTGCTCCCCAAGACTGC
CAAGATCTTGCCAGTTGGATCAAGGGTGGGGAGAGGGTCGCAATTACACTACTTCGTAGA
CCACAAAAACACCTCCAAGTCAACCTCGCATAAATCAGCCATGGTGGTTGACAAACCAAA
AAGGCACGGAATGAGAGCTGGGAGCCAGGCCCCCCTTCCGTGCGTCTGTCCATCACCCCA
ATCAAGTGCCCCGCACTGGACCTTGGTTCTTACTCGACTTACTACCATAGCCTGATCGGA
TACTAAAACTAGACATGGTGTGTGTGTCACCTCGTATACATACACCTAGGTGGGGTTGCC
CAAAAACTACGCAGGGTTTAAACCTAGAGGTTGCTAAACCCTGCTCCCCAAGACTGCCAA
GATCTTGCCCACCCACCGCTGCTGCTTCCCTCTGGGGAGTTGCAGTGGTACAGGCAGTCC
ACGGGGTAGGGGAAGAGGAACCCTACCAGGTGTAGAGGGGCATGGGAGGACGTTGTATCA
GACGGGCTCCCTTGCCGCTCCACACCATCGCCGCCCCGGGCGGCTGACTGTAAAAACAAA
CAAAACTCGATATCCATAGACTTGCCGACCCACATATAGCGTCCCGTAACTTGCATTCAC
AGCACAGCGAGGGTAGTAGAGAAGGTCAACCAGCACAACAACTCACACGCATAGCCACTG
TTTCAGGACTGTCATGCAATCGACACTCCGTCATTCCAACTGTAGTACATATGATTTCGC
CTATGCTCAGGTGCCTCCTGTACCCCGTTACGCTGCAGCCGCATTCTGGTTGTATGCCGT
GGAGACTGCCACCGCAGTGATGTCATGATAGACCCCACCGGCAATATTGACGAATTTAAA
ATGCTTTTTCATCTGTGTAGACATGCCTTCCAAGAAGACATGCAATTCTTCCCTGATATA
CTCTTTAAACGTGGCTCCTCGCCATCTACCCATTTTTTGGATTTGCCAATCCGTGTAGCC
CGCCAATGACAACGCATTAGCGCCACCCGATCGAAGAGAGTGCGTGCCAATACGCTCAAT
GGGGAAACCACGCGATGGGTATCCCAATACCAACGCAACCAGTTTTAGGGCCGCACTGAT
GTTCCTGTCCATCACCTTGCCCTTCTGGCCTTTGTCGTAAAACGTAGACAGGAACGTTCG
TGCATCAGATGAGTGGTCCTGAATGTGCAGATACCGTCGCCCAAGTGCCCTGACCGGGCA
GGCCACAGCTTCTCCGTTATGCTCCTGATGGATGCATACCCCTTTCCAACCATTCTTTTG
GTTGTCGAGTTTTAGAGTTGCTGAGTGCGCTGTCATGATGAGGTCCCGTGGTGCGTCCCG
TGGCAACTGACGGAGCTGGCCATCGCATTCCCGAAAAAACGTTACATCCTCTGATTTGAA
TTGGACTGTTTGTTTAGTTGAATTCCACATGCCTTTGCTCTATATTCACCCACGCGTAAC
AAATATAGAAAGCTATAACAGTCAAGTTGCCCACTGCTGCATCTAACGGCTTAGCCCCTT
CAGCAGTCCCCACCTGGCACAAGTACTCCGGCACGTCAGCCTCGACCGGGAGTTTTTTAG
ACGTAGGTGGGTCACCTTTACGCCACCCATCCAACATCTGTGACAACCGTGGGAGAAGCT
TCTCGGACCCAGCTAGCTTGGTGGGGTTGTTCCCGACGGCTAGGTCGATCGTCCGGCCAA
CGGCCGTGATTGCCGTAGAAACAGTTGCAACTGTGACTTGGCGGCCTCTGCCGGCGTCTC
CTGAACGTACGAACGCCCCAAACCCGGTGAGGAGGCGGACTCGTGTGGTGTAGTCGACCC
CCTGTAGATAAGTGACCACTCCCACAGGTTTGATAAAGCGGAGCCAATTGGCCCAATGGG
TGTCGCGGGTCTTGGTGGACGACGCCACTCGACCATTGATGAAGCCGTCATCCGCAGAAT
GGAAATAACCCGCATACTGACGTTGGAGGAGAGGCGGTAGGCGGTCCAGGACTCCTGCGT
TGGTAAGGGAATCAACAAATTATAGAGGGTGAGAAACTGGGCATCCGTTGGGCAATGCCA
CTGCGCCATGCTCCCAAATGACCGTGACGGTATGTCCGTCATCGCGTTCTGCTTCCCTGC
TATGTGGAGAGTGGTGAGGGGCGACGCCCGGGTGACCTGTATTCGCAACGCCAATGCACG
AATTAACTGCATTGCAACTTTGGACGATTTTACCGCCATGCGTTGAACCCAATGGACACT
TGGGCTATTGTCGCTATAGAGTGCAACGTGCCTGTCTGCAAGGTCACCCACCACACTTTC
GATGACCAAGAACAACAGTAGGAGGGCTGCTAGTTCAAGGTCCGAATTCGTTAGCGATCC
ATTCGGGTTAGCCTCGGATTGCACCGCTCGCAAGATATCCTTGGGCCACTGCAGCCGAAA
CACCATGGGAGGTACTGCCAGGCGCTCCCTGACGATAACACCCCCGACCCCTTCTGCCGA
AGCATCAGTGACCCCGACTACATCTGGCCATGCCGCTACAAGGCTCGCACATTTGCTCGG
TGTGGAAAAAGATTCCTGGAGAAATGCACGACACTCCGCCAGAGCATCGTAGACCTGGTG
GTTCTTTTGCAAAAATACCACTGGTGGGGCTGCACTCAAAACCGTGTACAACAGCAACAA
GAGTCCTCGGCCCGCTGGACACTCAGTAAAAGCGTGCCGGATTTTGTAGAGTACCGACCG
AAACTCCACAAACGGTATACCGAATTGCGCGTTCTTCCTTGTCGAATGCAGTCATGTCTT
AATGGTAGCTAGAATGGCCGCCCGTTTTCCTTCCGCTAGCCATAATGTTTTCTCCGTTCC
ATCAAAGACGAACCCCAATATGTCCTTGATGACGTCCCCCGACCCCTCGCGTTGTAAAAG
TTTCTTGATTGAAATGGGGTCGTCGGTTTTGTCTGCCTCCGGAGGAAAGACATCGTGAAT
TGCATACATTATCCCATTTGCCACATGATCGAGTTGCGGTTTCGACGTTGGGATTACTAG
ACCAATGAAATCGTCCACGTACACGTCCACCAAGTATTGGAGTTTGGACGGATGGCTCTT
AGGGTAGTCAGGCAGTGTGCTGTAGGCCTCACTCACTTGTGTTTTAGGAAGGAATTTGTG
GTCCGGCGTGACCCCTTCGGGCATCTCGATGTACAGGCTTGCAACATCCCTGGCCGTCTC
AGAGGCCACACAGAAATATGGCGGTGATTCAATCCATCCCATCTGTAGGGAGTTTGGGAT
TACTAGTTCTGTACTGTCACCCGAAATGTTCGGGAGCACATAGGCAAAGTTCCATTCTTG
CCCTTGTTCACAGTTTAGCCTCCAGAAACCATCCTTGATGTACCACTTGGCCATGAAGAT
CTTTTCATCAGGCGAAGTGGAGACGAAAGGTGGATGACACGGCTCAAAGAGTGACCGAAT
TGGTCGATGGCCCCTCTCAGCACCGTTTTGACAGACGACTCATTCACTGACGGGACCGAT
TTGCAGCTGCTCAAGCGAATAGAAAAAGAGAGATCCAAAATCGTTCTGAACCGTCTTGAC
TTGTGTGGGACCATTGATATTGGCGAGATCTTGAGTTCCCGTGGAGGATCGTGTTTTATG
TCCTCCCAATCAACGACTCTTGCCTGCCCTTTCTTGACTTTCTCTGCTACCTCCTCTCTT
AGCTGCGTCACAGCCTTGACTGATGTGGCCGACTTATGAGGTCCCCGGTCGACTGCTGCC
TGCATAGCCTCTCGAGTCCATGGTTGTCCCGTTTGTACCGGGCACCCTCCAGTGGCATAC
TGTAAAAGATCAGGAGCGGCTGGGTGGAGGAGCGCCAAGCCGGACGGCGCCATACGTGCA
TTCTCCACCACTTTTGACTGCGTCCCCGCCGGGCGATGAAACCTGCCTTTGCATGTACTC
CAATAACATTGCTCGAGACATTGCGTCTGACGCCTCGAAGTTCACAGTACTTTATTTTCC
TTTCGGAGTTTCTGTTTTATCTGGCCCGTGACGGGCTCGAGTGTGCTGAGCTGTGGTGCT
AGCAACCCAGGCCATGCTTCCTCAACGCTCCCAGGCCCATTCCACCCTGGCATTGTTGGC
GTTACCATTATCTAGCAAAGGGTGCAACGTTTGTTGGTGTGTGTGCGTGGCCTCCTCCTT
TGTCCTCGTGTCCGGCTCACCGCACCGACGCCGCTTCCAGTCCTTCTCTGGTGTGTCCCA
CAGATCCCTGACACGGTCAGCTCCCGTCTAACTACCAGTTGTCCGGTCCCATGTCAGGGG
CAGACCTCAGTTGGCCCGTTTGAATCGCTTGCCGCCGCCCTGAGAGTTCCAATGCTGCGC
TGTGTTGGGCGGCTCTGTAGCCAGCCTCCTCTTGACGCCCGGTGCCAAGCGCGTGCACAA
CGCCGTAACGAACTCATCCGTGAGCTTGTTTGCTGGGGCGTGCCCCGCCTGTGCCCGGCC
ACACACCTTTCCCTGGCACTTGCCAAGTACGTAGGAATAACATAAGCCATTTTTTCCATT
GACAATGTACTTTGGCATTGTGGGGAGGTCCTCCTCCGCCACATTTGCCGCCTTGCAGAG
AAGGCGAAATTGTACACTCCTGAAGTATGCGACGTAGGTTCCCATTAGTTGCTTTATCCG
CGGGTGGATGTCGTTTTGGCGGATTGTTACCAGCCTATCGGTGACTGTAGCACTACTCGA
TGTGTCTAGGGGTGGGACCATGGGGTATTGCGTTGGTAGAGGTGGCGGGTAACCCAAGGC
TAGCCTCGTCGCATGGTTGCCGCCACTCTTTGCTGTAGACGACTGTGCGTAGGACGCGAC
GGTGGCTTTGGGCCCCCATTTCTCGGGGAAATTACCCATTCGGATTTCTCTGCACGCGTG
GACGTCCGCTCCCACAATTTGCATTAATAAAGATGTTGGCCATCTAACCTGTCCTGAGGA
GAAGTCGTCCGATGTCAGCGTCTTGAAAAAGTACTGCCGACTATCGTTGAGTATAGCCCA
AGTGATTTGGCGAAAAATGCATGCACTGAAATTTTGTGCATTCGCAAACACGCTCTCGGA
ATCAAGCATATTATACAATGCAAAGCAGTTGTCGTAATAGTCGCACTGCTCACCAAACAA
AGTCCACAGCAAAGCGCAAAAAGTGCCCAGGTCCACTTTTAATTCATGATAGGTGCTTGC
TGGTCGCCGCGGGTCACGTTTGCCCAGCAGCAGAGCCTCCGACAAAGATTGATTCTTTTC
AGTGAACTTGACCGCCTGCTCACGGGACCTGATGTCCGCAGTCTCGTTACCTGACCGTGG
TCGACAGGTCAGAATTGAAATACCCTGTTCCGCCGTTGACAAGTAGGCGGTAGGGGTGCC
GGGGCAAAACTCAAGTTTTACCAAGTCGTCCATCGTGGACTTATCCAAATAAACGCCCCG
GTTGATCTGCACGTCATGGGAGCGTGCCCACGAACTCATTTCCGTCATAAGTTTTGTTCG
GTGTGCGTCCACATCCTTCGTGGATCGAAAATACTCCCAAATGGGTTGCAGGCCGGTAGG
GATCCTCACACAACTGTACCCCTGCAACTTCGCCAACTGGAATTCGCTGTATGGTCCTTG
CTCATCAGACGATCGACCACCGTCGGGTCCACGCTGTGCATCGCCCGCCCGGAGCGCTGC
CACCACCGCTGCCGTCACTTGAGCCATCATTTGTACCTGTGTCGCCGCTGGTTGCCCCTG
CTGCGCTGCCGCTGTTGTTGCTCCAGCAATCGGCGGTGTAGGTGGTGGTTTTTCGGTGAT
ATCTTCCGACACCGGCAGTGTAACAGTGAGCCGGTGGTGTGCCCACTTCTGCAAATGATC
TGTGGCTCCAATCACTGGATTAGTAGCAAAGGATAGGCTGCTGCTCGTGGAGTTAGCGCC
AGTCCCCGCCTGCGCCGCCATGCAACACCAATCCATCATCATATCGAACCAACCGGGGTC
GTAACGATCATCGGTCAAGACCTTGGTGATGTGTTGAAAAAGCTCACCCGGTGTCCGACG
TTGCTCGGCACAGAAAATAGCGCATTTGGGTGTGAGGGCCAACATGCGTGGGCACACTCG
TCGGTGTTTTGGAGCTGCCGCGTCTGGGGTCCAAAACCGTTCCTTATTCGCCACATCGGC
GTAGAACGCTGACAATTCAATTCCATCCGTACATACATTCTGCTCGTCCCAGCCCCATGC
CGTCGTTCGACCCAATTCCAACATCTGTGGGGTGGCAAACGCAGTTCTGTCCCCAAGGAA
ACCAATGCACTTTCCACACCAATCAGGGTCTGCTCCTGGGACTCTCGGGTAAGTCCCAAT
TGAGTGAACCAGATGTATAAACGGCGACTTTTTTCGCATCGTCGCAAACACCAAGAGGTC
AGGGTAGCCCTGAGCATCTTCCCTGAACCGCTTCTGGTCCTCTACATCCCCTCGTCGAGA
AGCCTGCCATGCAAGGAACTCCTTTTCGTCGGCCGGGCTGATCGACGTCATCCGTCTCTG
GCACGCCCTTTATCAAAGCCGAGCTCGAAGGCATGTTCTCACGCGGTCCATCGGCGTCCT
CCAATTGTTCCCCATGATCATGTTCCACGAGTCCGCCGGGGAGAAGTGTCCGCATTGGAT
CCTCCACCGTGTTAGTCCTGGGGGTGGCTGTTCGAGGCGCTGGCGTTGGGGTCGCTGCCC
CCGAACCAAGCTGTTGTCGCCCCCTCGTTAGGGCAAGCGGGGTGGCGACGTTCTCGCCTC
CCAGGCGCACTGGGTCCGGGAATATCCAGTCGTCTTCCGTCGTGGCAGCGTCGACGTCGT
CGTCGAACGCCTCCGCTTCCACCTCATCGTGTGCCCCCCTTTCATTCTGTGTTACCTGCG
GCGTCTCGGCCGCAGCTGGTGTCCCAGCGTCTCGTCGAGTTCGCGACAGCCCTGGGGTGT
CCATTCTCGTGCGTGGGGAGGCGTGTTTTGCTCGCAATTACACTACTTTGTAGACCGCAA
AAACACCTCCAAGTCAACCTCGCATCGATCAGCCATGGTGGTCGACAAACCAAAAAGGCA
CGGAATGAGAGCTGGGAGCCAGGTCCCCCTTCCGTGCGTCTGTCCGTCACCCCAAGAAAT
TGATCGCAAGTATGGTATCATACACACTACCATAACATTCCTGTTTCATGCATGCCATGT
CGCGTGAATTTACCTTTAAATTTTAAAATTATGTAACGATAAAAAAATGAGTGATAATAA
AATATAGAAGGTCTCGCTATTTGATAAAATAACATGGGTTTCCACTAGAGTTTCCAATAA
AATAATGAGTATACTCGTGATATCCATGCGTTGACAGGTATCCTACAATGACCAACTTTT
GTAAGGATAGGATACCCATCCTAAGATACACTTGCTTGACGAAATTGCTGTCTCCTAACC
CATCATCGATTTTATGAAATCTTTCGACTTGCAGCATCTCTCGAATCAGCCCCAGTTTCC
TTTGCGCTATGACAGCATACTTCTTGTGCCGTATCACTCAGTATTCTCCACGCGTTAAAT
CATCATGTCTCCTCCCATCCAAAAACGCATCCTAGTAACGGGTGGCTGCGGCTACATCGG
GTCTCACACCCTGGTCTCCCTCCTAGACCCTCCAACGCCACGGACAACGACGTGGAATAC
TCCGTGGTGGTGGTGGACAGCCTCGCCAACTCCTCGAGCGAATCGCTGCGTCGAGTGGCC
GACATTTCCTCCCTGCAGAACTTCACCATCGACCACGAGGACGCTCCGGCCAGGACGACG
AGAGCGCCTCGTCTTCCGCAAAGTCGACTGCTGCGACAAGCCCGCTTTCCAGGCCGTCAT
CGATTTTATGAAATCTTTCGACTTGCAGCATCTCTCGAATCAGCCCCAGTTTCCTTTGCG
CTATGACAGCATACTTCTTGTGCCGTATCACTCAGTATTCTCCACGCGTTAAATCATCAT
GTCTCCTCCCATCCAAAAACGCATCCTAGTAACGGGTGGCTGCGGCTACATCGGGTCTCA
CACCCTGGTCTCCCTCCTAGACCCCTCCAACGCCACGGACAACGACGTGGAATACTCCGT
GGTGGTGGTGGACAGCCTCGCCAACTCCTCGAGCGAATCGCTGCGTCGAGTGGCCGACAT
TTCCTCCCTGCAGAACTTCACCATCGACCACGAGGGACGCTCCGGCCAGGACGACGACGA
GCGCCTCGTCTTCCGCAAAGTCGACTGCTGCGACAAGCCCGCTTTCCAGGCCGTCTTTGA
GGAATTTGCACCTCGCGGAGGTTTCCATGCCGCCGTTCATTTTGCGGGACTCAAGGCCGT
GGGCGAGTCCAAGTTGGTCCCGCTGCAATATTATCGGGACAACATAGGATCCACTTTGAC
CTTGCTGGAGTTGATGGAACAGTACGGCTGTCGATCCGTAGTCTTCTCTAGTTCTGCTAC
TGTTTACGGAGTGGCCAAGGACGAAACTGCAAAGCTGAAAGAAACAGACGAAGTGGGCGT
CACCATCACAAACTGTTACGGCAGGACCAAATACATGATTGAACAGATATTGGGAGATTT
TCATTCCTCGCACGCATTGCTTCGTAAGGAAGGCAACCAAGACGCGAAGGATTGGAGCAT
TACTATATTACGTTACTTTAATCCGGTGGGGGCCCATCCGTCGGGGAAAATGGGGGAAGA
TCCGCATGGCGTTCCAAACAATTTAATGCCCTTCGTTGCGCAAGTAGCGGTGGGGAGACG
TCGTGAGTTGCTTGTTGGATCGTTCTTTCACTTTTCGATTCATCAGGGAAGAGTCATGTC
GATTTGATTGCTGCCCTACAACAACTTGTAGCTATTGCTTCCTCTCATCATTTCCCTAAT
TCATAAAACTTGCTTTTTCTACTCTCGTGTTGCAAACAAATAGCACATGTTGCAGTGTTC
GGGAATGATTATGCCACACCAGATGGAACGGGTATCAGAGATTACTTGCACGTTATGGAC
TTGGCAGATGGACATGTTGCGGCTTTAAGGTACATGGATTTAGACAACAGCAATAGTCAC
AAAAATGGTGTTGGAAAGCTCAATGTGTTCAACCTAGGAACAGGAACGGGGTACTCCGTT
TTGGATATGGTACGTGCCATGAGCAAGGCTTGTGGGAAAGAAATTCCATACGTGATTGGA
CCAAGGCGGCCGGGAGATGTTACCATTTACATGGCGGATCCATCAAAAGCCAAGAATGAT
ATGGGCTGGGAGGCTAAGAGAAATTTGGATGATATGTGCGATGATCTTTGGAATTGGCAG
ACAAATAATCCAAATGGATATGGTGCGAGTGACTAGTGGTCTTACGGTATTTAGGAGATG
AGACTTTGTATGAACCAAACTCCTCCAAAACGTGAAAAAGTCCAAATTTATCACAGTGCG
ATTATTTTTTATCGCAATATGAATGAGTACGAGTAACACTTCTGAACAAATAATACAAGA
AGTAGTAGTTGGCAGAGAAATGGGGAACGAAGATGTGTTCAGAGTGAAATCAGGTTTTGT
CATTGCATAGATTTCCTGTCATCTTGCTAAAAAAATTGCCAGTTTGCCAGCTGTCTACAG
ACTATACATGGTAGGTGTAATCATCATATTGAGCACCAAAGGTGTTCTCATGAGAAATAT
TATGACATTGGGCAATAGCAGCACTCTCATGAGAATTGGTATGACACTTGGCAATAGCAT
CAACATCTTCAGATGTAAACAGTGCATCAAGAATGTCACCACTAGCACTAGGTTGCATTG
ATACACTCAAATCACCAAGAGTTCCATCAACATCTATTGTTTCTGATTTTTGCTTCTTTC
CTGGTGTGATACTCAAAAATTTGAACATTTTATGCAAAGTTAGCTTTGCTTGTTGGCGTT
GTTCAATTGACCTAAGCCAGAAAGTATTTAAAAAATCTTGTTGTAGACTTTGCTGACTTT
GTTTTTTTATGAGCTTAATACTACTGTACAACTGATGAATGAGATACTAGTTATCTCATG
CATAAAAAAACACAAATGATCATGGGAGAGATTGGCAGTGATTTGTGGCAGTTCCATGAC
TGGCTCATATTCAACTGCCCAAAGGAACTGTCCCATGGGAAGGTTCCTGAGAAGGAAATC
CTCCATTGGATATTCAACCTAAGAAAACACCTACAATGTGTATGGTGGAGTTCTAGGAAA
GAAAATCCTATTTGGATATGATTTCTGAGAAACTCATATCTTATGACTTTTGAGTCCTTC
CTCTGTATCAAACAATGTGAAGGAGACTTATGGAGTTCCAGCTGGAAGCTCCAGATTCTT
GGCCTATGTCACTCGCCCCACGAATGGAGGGTCAGGTGAGGTGTGAAAAAACCTTTTCTT
TGGAAAGGAAAAATGGGGAGGCCTGTTTTGTGAGCGGAAGACACTTGTTTTGTGTACCAA
TTTATACTGGTGATACAAGACTTTCCTGGCTGAGTAGTGACTACGAAGCATTATTTCAAG
CGTAAGTGTTAGTGGAGAGAGGAGTAAGAGTGATTCACTGACATGTTCTTTATTTTAAGT
GTCTGTAGTGTCAAAGTATGGTGTTACTCTCCTAATGTTTAATCTTTCTGATTTTGTTCC
GCGGTGAACCCTGATAGTACCATTCGTATGGACTGTCGATATAGTCCAAGGATCTTTATG
GTATTTGCTTTCTGATTTGCGGAGGATACCTTCTTTGCGAAGAAGTACTCTATCACCAAT
TTTATAATCCCAATCGACGCGAGACTTGTTTTCACGCTCGGTGTTGCGATCGGTTTGGCG
TTGCCTATGGTCTCCTATTTTGTTCCAGTCAGCTAGGAAGGGAATGTCAAACAGCATGTC
CCTGCCAAATATTGCTGCACCTGGAGAGGCTTTGAGTACCGTGTGGTATGTGGAGCGAAC
GGCCCATGCAGCATCTGTGAGGAAGTCTGCTATGTCACTAGGAGCCACTGTATTGGCCAT
GTCTAATTCAGCGGCACGGAGCATTGTCATGATTACTTGATGCATCCGTTCTAGTATTGC
GTTCGCTTGGGGTTCTTGATGCTGGTTGGCTTACGCTTGATACCGTATGAATCACATAGG
GTTTCGAAATTGAGCTTGAACTCGCTTCCATTGTCGTAAATGATTACTTGACAACGTGGG
TAACGGCTAAACCAGATCTTGTTTACTAAAGAGCCAACTTGTGCTGATGATTTATCAAAG
TATGCTTCTTTAGGTTTATTATGTGTGTTAGTACCCTTGAGGCCCTTTTACCCTTGGGAG
TAACAGAATTGAATTCAGTTACCGGTAGTTCCACAATTTCGAACCAACTGGTAGCTGGAT
CTATCATTGTGACACACATAAAGTCAATTTCAGTGCCGTCTTTGCCCTTGAGAGTGTATG
GTCCGATTAGGTCCACACATAGTACCTCCCAGGGGTTTGATACAACCAATTTTGTAGGCA
ATTTACCGTACTTATGTTGGCGTCGTTTGTTGACTTGGCATTTATGACAATTTTTGACAA
AGGTGCGGACAGAGTGTCTCAAACCTTTCCAATACATCGCAGCGAAGAGTTTCTTCGAGA
CGGGTTGTCCCTGGATGCTGCAGGTAGTGATGGTACCACTGTACTGCTCGCTGCTGGAGT
TCCTGTGGGATGACAAGTTTGCCATCTTTGCACAGTACTTGAACATTTTCTACCAGCTGA
GGTTTGTATGCCTCCAGCAGGCTGAGTTTGTCCAGCATTTTATCCGTTTGTTGAGCTGCG
GCAATCTCCCGAACTGTCAGGGGATAGATCGCATTCTCTTCGCTGCGGTTAGCAAACACA
AAGTTCATGAGGTCTGAGTGTTGTGCTGGGGATGGGTCCTCTTCTGATTGCATAGTGTAA
TAACACCAGCATTTGGTGAAGGTCATCCAGTTTTCCTTGACGTCCTTTGTTGGACCAAAG
TCAAGGCGTGAAATCGCATCCGCAACTGTGTTGTGGATTCCTTTGATGTACACGATTTCA
GGACCATATTCCTCTAGTAATAAACGCCAACGGTAAACCCTGTCACAGGTTAAACCGAGT
GCATCTTGCATGAGGTTCTTGTGGTCTGTGTAGACTACAATAGGCTGGCCCCACAGCATT
CCTTTGAATTCTTTGAGTGTTTCAACAATGGCTAGAAGTTCAATTTCGGTTACGCTGTAT
TTTTGCTGACAGACAGAGAGTTTTCTGCTGAAAAATGCAATTGGCCGGTTGTTCTGAGTA
ATGACGGCTCCAAGTTGTCTCTTGGATCCATCAGTATAGATCTCAAACCCTTTTGAGTAA
TCAGGGTAGGCCAAGGACACATCTTTGGCGATAGTGGCCTTTACGTCATCGAATGCTTTT
GATGTTCCTCAGTCCATTTCCAGGGTTTCTTTTTAACCTTGAGAAGTTTGGATTGTTTGG
TATGACCACACTCGCCTACGAGGCTTGTGAGTGGGGCAAGCATTTCGCTGCGCCGTGCCC
AAAGATCTCGATAGTATTGGACCATGCCAAGAAATCTACGGAGGTCTTTGACATTTTTGG
GCGGTGTCAGTGCAAGTATCGACTGTACCTTCTTGGGTTGTGGTTTAATTCCCTCTCGTG
AGAGGATGTACCCAAGATATTCTGTTTCAATGGCACAGAAGTTTGATTTGCGAGCATTTA
CTTTTAGGTTCGCATCTTGCAGTCTGGAGAGGACCAATTCCAATTTAGCCAGGTGGTCTT
CCAGGGTTCCCTTGGTGATACATAGTAGATCATCAATGTAAGCTCTTACGAACTCAAGGG
TGGCCATTAGTTCCGTCATTTTCGATTGAAATATGTCCGGAGAACCAGCAATTCCCATTG
GTAACCTGAGGTAAGAGTACTTACCCCATGGAAATATAATGGTGCAGATCTTGGATGCAT
CTGGATCCAACCTAATGGTGTAGTAGCCCATGTTTAAATCAAGGGCTGTGGCAAAAGTGA
AACCTTCTAACTCTTGCATGACTGTACTAATTTTAGGTAACGGGAATGGTTTTCTAACTA
TCCTTTTGTTTACTTCTCTAAAATCACTTAGGAAACGTACAGTCTGATCTTTTTTTGGTA
CTATGAATGATGGTGAAGCCCATTCAGATGCGGGCTGCCACTGTAGTACCCCTAGGTCAC
ATAGTCTTTTGAGCTCTTTCATGAGAGTCTCTTTTACTGAATGTGGCACTGGGTAGGCTC
TGCCATGGTACGGTTTTGCACCTTCCTTCAGTTCGAAGGAGACAGGCTCAGTATTCCAAT
CACCTAGTGTACCATCAAAGAGGTCCTCGTATTTACGGAGGAGCTCCAACAACTTATTTT
GATCTTGTAGACTAAGGTGAGGACAATTGTTGTCAACAACTGATTGGAGGTCTGCTTTTT
CATATTTTGCATCTAAGATGTGAACTGCACGCTGAGTGGCTTCCTCAGTACTACGTGGTT
CATGAATCATGCTGTGGTTAACTGACCAAGCTTTTTCAATCTTAGAGCTAGTTGACAGAC
TGTTGATGTCTCTCATCGGCAAGATGATCTCATCAATGGTAATATCCTTTGTTCGAAAAT
CTAGAACAATTCCAAGCTCTCTTAGTGTTTTTACACCTAAGATGAGGTCAAACGCTGGCT
TAGCCATCTTTTTACCATCATACTCCACAACATCAGGTTTAACTGTGTATTCCTTGCTGT
TGGAGTACTCTAGGAATTTTAGAGTAACTTCGCCTCTTCCTTTGGTTTGGAAGCACCCAT
TCGACGTGTGCCAAGACTTTGACACCTGCCTAGTCAAGTAGGGAAAACGCTTGGTGGTTC
CTTTTTCATGGAACATGAGGTCACCATCGGAACCAGTGTCCAATAGTACTCTCAAGAAGT
TGTTTTTGCGACTCCTGGACAAGTGTTTGAGTTTTGTCGAGGACTGACTTCCAGTCGCTA
ATTTTTGTACAGCTAGTACTGCTGTTACTGAGTCCATTGATTTTTGTGGGTTAGATGGCT
CAATTGACTTTGATTTATGTAGGGTGTCCCTCACTGAGTTGGGATCTACATCAAAGTTAG
TGGACAAGTTCGAGGTGTCTTTGAGATTTTTCAAAGTTACGTCCACTGAGGGACTCGAAT
AATCCGGAATTAAAATTTTGTTATTTAATTCTAATTTTTGGTTACTGGTAGTTTTTATCG
GACCAGGGGTAGTGTAATTGGCTAACTCGTGGTTAGTTTTAATTTTCTTACAACTATTTT
CATTTTCCCCGGTACTACCCGACCCAACACTTCAGGATGAGTTGGAATCGCTGTCACTTT
CTTCACGACGGCGACGTTTCTTGCCCTTTTTGTTGGCTTTCTTGAGAGACTTCTCAAGTT
TCTCCATGCGAGCCAAGACCTGGGCATAGGACTTCTTGGGGCGACTGTCTTCGCGGGACT
TTCGTGCAGCTTGCCCGAAAGTACCCCGCGTAGGAGTTCCGTCTTTGTTGTAACGGCGAC
ACTCCGCGGTGTTATGCGTGGTGTGTGCGCCCCATGCTTTTGCATAGCTCGCAGTTCTTG
TCTACGCGCGTATACTCCGTGCGTGCTTGCTTGGGCTTCTTGGGAATTCGTGCGCCTAGC
GCGAACTTCTTGGAGGGCTGTTCAGCTCCTTGGGCCTTTGCAGGCTTAGAAGACGACTGC
CTCTCATCCACTGGGTGCGCCACCTCAATTCGCTCAAGGATGAGCAATAGAGGCTTAACC
CCTTCGGGATAGCACTTCTCAAGCAAGTGGTACTGGTCCTGCCACTTCAACGGACACATG
CGCAAGATATGGCATGCGAGTTCCGCGTCAGTGAAGGAGTAGACCTGTTGGGTCTGTGTA
CTAGCGCTCGGGCTGTAATACAAGCACGGGAGGTCTTCCACGTAGTTGTTCAGCTGCATC
ACGCGCTGCACAAACTGACGCACCGAACCTTGTTGGGCTTCTTGAGGCAATTTGAAATAT
AGAATTTCAAATTTTCGCCTGCGTCATGTGCGAAACACGATTGGAGGTGGAGTAACTGGC
ACCTCCTGAATGACTCGGACGTCTTGCCCGGTGACTTCTTCCTTTCGACTCCGAAGATGT
CGTGAAAGGGACTTGACTCTGTCTGCTCCTTGACAATTAAGTCCCAGGGCTGACGTGCCT
CCTCAGTGAGAAGGTTGGCGTAGAGTTGAAAAACTTCTAGGGCCGAGTCGGTCATTTTTG
TCCTTAAGGCGAGCATGTCGGCCTTTAGGGAGAGTGACTCTGTGGTCTTTTTCTCCTTCT
CAGTCTTGCTGAGGGGGTCATCGGCAAGTTCGCGGAGAACAGCCTTCCATTCACCTTTTT
TCGACTCATACGCCTTTTCGGCATCATCGCAGGCGGGAATTAGACCCATTTTCTTGGCGG
TACTATACGCCTTGTTCACGTGCAGTACAAACTGCTCGTTGGTACCGTGTCCGGACCAAA
CCGTGACTCGGGTTTCTGACCCATTCGCGAGGGTGCACTTGAGGGTCTCAGGCTTGAGGT
CCAAAGCTTCTTGGACTGGGTCCCGATCCGGCACATAACGGATAGGGGCTTTCGCCACCT
CTTCCGCGCCGCACTCTTGGTTCTTAAGCCCAATAGGGGCCATCTTCTCAGCAGACATTC
TTGAGAGGGCTGCTCCGAGACTTGTTCCAAGGAAAAGGGTCTTGTAGGAGCTTCGTGGCG
GTTCGCACTTGAAGGAGACACGATTGGCACGAATCTTGTTGGCGGCGGGATCACGTAGCG
CAGACGTGGTGCTACTATTTACTGGCGCACAAAAGACGGTGGCTCGACGGGCGAACACGT
GGATGCTGAACGCTGGACTGGCGGAGGACAGACGCGACGGTGTTGAACGGACGGTGGTCG
GCTCGACGGTGACGGACGGTCGAAGGACAGTGCGGCGATGGACAGACGGTCCAAAAAAAA
ATTCGCTCGAGTAGGTTATCAATTGATAGTGACCTAAGCCAGAAAGTATTTAAAAAATCT
TGTTGTAGACTTTGCTGACTTTGTTTTTATGAGCTTAATACTACTGTACAACTGATGAAT
GAGATACTAGTTATCTCATGCATAAAAACACAAATGATCATGGGAGAGATTGGCAGTGAT
TTGTGGCAGTTCCATGACTGGCTCATATTCAACTGCCCAAAGGAACTGTCCCATGGGAAG
GTTCCTGAGAAGGAAATCCTCCATTGGATATTCAACCTAAGAAAACACCTACAATGTGTA
TGGTGGAGTTCTAGGAAAGAAAATCCTATTTGGATATGATTTCTGAGAAACTCATATCTT
ATGACTTTTGAGTCCTTCCTCTGTATCAAACAATGTGAAGGAGACTTCTGGAGTTCCAGC
TGGAAGCTCCAGATTCTTGGCCTATGTCATCAATAGCAGGTAACGTCATGTTCCGAATTT
TATGTAACTTTTGGATTTGATGTGCCTGTTGTAAAAGTAAGGACTTCAGCTGATGTGATC
TGTTACAGACCTTCTTCCGGTGATTACCCTGAGAACAATGAAATGAAAATTTGAGCTAAG
CATTATTCCATAGTTGAAATGGGATCCACAAAACAAACTTACATTCATAACAACAGACCT
TGGTTGGTTGATTGTTGAAGGCCATAACACTATCTTATCAAGAGTAAGCATGTCGAGAAG
ATTCATAACAAATGATAGTTGCCTTTGGTGTTCATTTCATTCAAAGATGGTTTGTGAAAC
AAAGAGCATAAACTGCATGTCAAACTTGATTTTAAATGACAACAAATTGTCGGACTTGGA
TCCAGCATATAATACGAAATGACCTTGACTGTCAAAACGAAGTGGAATATGAAGAGCAGA
AAATTGAGATTCAAACATGTAAATGTCAATACCAATAGGTAGTGCAATGTCATTCTCCAA
AGTTATCATAAAGCAACATGATAATACAACATCTGATAGGCAAAGCTACAAATCCACCGC
AAGCAGAGCTGGAGTCACTGATAGCATCATGGCAGTTGTCTTCACTGAAGGCTCGGGAGT
AGTCACATGATGGGCATGTCCTTCACTTGTTCTAATTGGTTCCTGAGCCACATTCCATGA
TACATGCTTCTTGATTTTTGTTGTTGTATCAAAGTGGATGAATCAGAGGTTCATTGTCAT
GATCTTGGTGTAAAGATAAATGTCTCTCCAACGGAAGACCTCTGAAAATGAGGAGTAGTG
AGCTGTAATGATGTCTCATGCTTAGCAAATATTTGACACATGGACTTACGGAAAATGAGG
TATTTGTTTGTAGATTCTATACCTGAGTCAATAGCCTTGAACGGAGTAGATATGGAAAAA
ACCTCTCTTTTCCTGGAAGAGGTTACTCCCATTGTCCTAGGCATGTTTCAAAAGGCTGTG
TGTGATGGAATAGATTGAAATATCAAAAAATAAGTTGAAAATCAACACAACCATAACAAT
AGACAAAATGGCAAGTTGAAATCCACACAACCATGACGACAGACAAAACGACCAGTTGAG
TTTAACTATGATGACCGATCAAACGACCATTCAAACACCCATGAAGGCAGATGACACGGA
CATTGAAACAACCACGACGACAGACTACATGGCAAATCAAACAACCATGAAAACAGACAA
CACAGCCATTCAAACTACCATGAAGACAGATGATGCAGCTCCTTGATACTTGAAAATTCA
AACAACCATGATGACAGATGATACAGCCAGTTGAAACTTCAAACAACCATGCAGACAGTG
ACATGGACATTCAAACAACCATGAAGATAGACCTGGTGGCCATGCAAACAATCATGACAA
CAGACGACACAGCCAGCTGAAACTTCAAACAACCGTGACAACAGGCAACACACACTCACG
CAGGTTTCAATCCAAGCAAAAATGAAATAATGAAACGGGTCAAGATGATATTCCCATTTT
CAAAATTAAAATTGTGCCAACACATTCTAAAAAGTAGGTAAAATTCACTGTATCAATAAT
GAGTTCAGACAATGGAACAGGGGAGAACGAACTCATGAAGGAGTCAAATCAAACCTATGT
TGTCCCCAAACTGTCAACAGAATCTATATTTTGATGATGAGGGAGGACAAACCCCATAAC
TGCCAGGATTATCAAAGCTGTCTCCGAAATTACTAAGTCTTGTTAGCTTATAAGTAGAAC
TTTCTACGTGTCAATATGAAAACATTTGGTTTTACACCCTATCCTATGCAGTTTTAGAAC
CTTTATTTCTCATTTCAAAAACCTAGTTTATTGCACCAGAGTACCAATAAATTCTACTTT
AATCTCTTCATTTGGACGCCACCAATGACAAAAAACACTAAATCGAACGAACGAAGCCAT
CGCAAGCATGGGAAGCCAAAAAGTAATGGCAAAAAGTTGTCAAACAAGTCGGCAACAAAG
TCCCAATCAAAATTCATCTTCAAGATCAAAACGGCCAAGTGAAATGATCACCAAATTAGG
GCCACCTTTGAAGACAGCAAAGGAAACCAAATCAAGGAGCTCATCTACACATTTGCGGAA
GGCAATTGGAAGGACCTCCTGATCAGTTTTGAAAAACAACTGCTCAAGCTCAAAAATTGC
TACAATCTCTTCATGGAAGCGAAGTGGGAGGTCCTCTGAAAAATTGTAGGATGCGAGCTT
GAAGGTCGATGCAAAAAACTGGGAAAGCCAAGTCAGAGGCCTTCGAGGGCACAACACCGG
CAATTCGGCAGCCCAGCGCAACAAAATCACAAAGGGAATTCAAAAATTCAACAAGAAATA
CCTTGGAAGCACGACAATTGATCACCAGAAAGATGCCATGGAAAACAGGCAGTTTTCTAC
AAAGGAGCGGACAAGGAAAAGACAGTGGAATGCCTGTTCAAAATCAACGAGGATATCAAA
CTCCTCAGCAATGATGGCAAACTCTATTATGTGCAAGATGGCAAGGAAAGTCATCCCTTG
CAACCTCAAGCTGCGGAAAAACTAAAGTATCTTGACAAAGGAGGTGCTAAACTTTGCGAA
AAAGAGAAAGTCATCGAACTTGCTTGCAAAATCTTGGAAATCTTGGATGCCAAGCATGAA
GTCAAACAAGCGTGAAAGCAGAAGCAAAACAATCAAAATGATGGCAACAACAATCACAGT
GGATATCAGGGCAATTCTCAGTCTAGAAAGGAGAGCCATGACAATGCATCATGCAGAAAG
CATGACAGAAAGAACAAGTGGAAGGACTGCCCTGACATCTGGAGCAGCAAAAATCAAAAC
TCCGCCTCTCAGGAAAGCTTCATTCCTTGGAACAACAGATCTCAATCAAATCGAGGTGAA
GTCACGACGACAGAAAGTGAAAATAGTTCTTCTTGCTCTTGCTCTTGATCTTGAGGAGTG
AGATTTGAGGAAGTTGGCTATGAGACTGATGACGACGCCAGTTCTTGCGGCAAGGTGATG
ACCCTCAATGCCACCCAGTGCTCTGCAAACCTACACCCAATCACTGTGATCACTCTTCCC
AATAGGAATCAGAAGAGAGTTGCATGCAAGGTACTTCTTGACCAATGCTGCACTGACAAG
GGTCTGATCTCTCAAGAGCTAGTGGAAATGCTTGACGTCCCGATGACAAAGCGAAATTCT
CACTTTCATGACAGCAGCAGGGACAGTCTCCACTGACTAGATCCCCAAAATCAAAAACGC
AATGCTACCATGCCTCTCAACCAACCGTACATTCACCGTCGAACTCATGGTCGTTCCATC
CCAGAAAAGCAGCAACTGCGAAGTCATTTTGCGGGAGGAGTCAATGCAAGCACTTGACCT
TGACACGAGCATCAGGGACAATACAATCTCCTGAGGGGACAAAAAATCCTCATGGTCCCT
CGAGACTATTGAACGGAGGAAAGAATCCTAGACCACAAAGCCCAGCCTAGCAAACAACCA
CTAGTTGGTACTGACAACAACAATGCGCCCAACGCAGTGCCCACCAAGGAATCCAATGCA
ACCAAGGCTCTACATGCTGTTGCCTACAAAAAGGCAAACCTCAACGAGGTGTTACAAAAG
TGCCTCAATCTCAATGCCAAACAGAACAAACTGCTCACCTTGCTGAAAGACCATGAACAG
CTTTTCCTTCGCTGTCAAGGCAAATGGAAAGGTGACCCAGTTTCAAACAAGGTCATGAAA
GGAGCAGTACCTATGTGGGCAAGATCATACCTGGTACCTCTCAAGAACCACCAAGTCTTT
TGAGAAGAAGTGTACCAACAATGTGACATCGGCGCACTTCGGGAACTCACCACTGATGAA
ATTGAAACTTGTGAATGGACATCTTCATGCTTTGGAGTATCAAAAAACAATGGATCCATC
TGACTTGTCATGGACTTTTGCCAACTCAATAAAGTCCCTGAACGCAAAGAATACCCACTA
CCAACCATCGGCAAAATCTTCACCGACATCAGAGGATTCATCTTTGCCTCTGTTATCAAT
CTCAATATGGGCTATCTCTTGATCCCACTCACCAGGGAAACTCATGAAATTCTCACTATC
GAGACAACATTTTGTTTCTTTGAGTGCTATGTATTGCCAATGGGAATCAAACCAATCACT
GACATCTTTCAGTCTAGGATGGTTGGAATATTCCAGCCAATGATGAAGAATAAGCCAATT
CCTTACAAGGTGAAAACTTCAACTCTCACCTCAGTATCCTTTCTGAAATCTTCAAAAGAC
TGTTGGAAGCAGGAATAGGAATGCAAGTAAACTTAACAAAGAGCAAACTCTGTGCAATTC
AAGTTAGATTCCTAGGGTTTCTCCTGACACAAGCAGGCTTTCAACCTACCCACCAGTGGA
TCGAAGAAAGTCTCAAACTCCTACCACCATGTAACGTCAAGAAAGTAAGAGGGGTCCTCA
GAGCCATCAACTTTATCAAGAACCATATCCCTAATCGCGCCGCCATCATGCCCCCCATCA
TGCTAGGTACCAAGGATAGTCAACCATTTGTCTGGGGGAGGAACAACAGCAAGTATTCGA
CAAAAGCAAAGCTGCTGTCGCCAACACCATCCTCTGCACCTACCTGGACCCCAACAATCC
TTTCATCATCTATCCGGACGCTTCGCAGAAATACACCATGGGAGTAGTGCCCGCCCATGC
CATCAATGGAATGGAAGAAATCATCAGCGTGTTCTCTCGAAAATTCAACAATGCTCAACT
CAGTACACAGTCGGAGAGCAAGAACTTCTTGCTGCCTTTGAAGATGCAGATTTTCCACAT
CATTATCTACGGTTGCGAAGTCATCATTCAAAGTGACCACATGAACATCACTTGATGGAG
ACAAAACACACAAGCCTTCGCATCTTGGGCCAACAAATCATTCTCGACCAAGAGTGCGGC
GTCAAGTTCGAACACATAGCAGGTGAATGCAATACTGGTACCAACAGTCTCAGTCGCCTC
ACAATGAGTGGCAAGATCCCACCAAGGCTTCTCACAGAGTCTACACAATCGACGAACTCG
ACCAGAGCAACAACCCAGACTTCTCACTCTCAATGAGTCTCATCAAATCGGAACAGGACA
ATGATGCCAAGCTCCAATCCCTACTCAAACAGGACCGCTACAAATCGAACTTTGGTATTT
TATCCTTTGGAGACCAAGAGGTACACACCTTCAACAACAAAGTTTGGGTACCACCGAGTC
TTCACCATCAAATCATCGAGTGGCACAACGTTAACCTTTGTCACCCTGGAGTGTCTCGTA
CTCTTAACTCAATCGGTAAAACCTATAGCTGGAAAGGCATGTGAACTCACATCGAAGCCT
TTGTCAAATCATGCAACGAATGTCAACGCCACAAACTTGTTGGCAAACCACAATACAGAA
TCCTACCCCTCGACCGGCCCTCAAAGTTAAAATGCCATTCGAAAAGGTACACATGGACTG
CGCTGGGCCCTGGACACTTCGAATTGGTTCCAGAGCATCCCCTGACAGGATCAAATATGA
AATCCACGTCATGTCAATGGTGGATGCAGGAAGTGGATGGCTCGAACTCGCACTCATTCC
CACAGCTAACTCCAAAAGCTGCACCATGCAATTCAACAAGCAATGGCTCTGTTGCTATCC
TAGACCCACGGAATGCAGACACGACAATGGCAGCAAATTTATCAGCAAGGAATTCAAAGA
AATCTTCCTCAGCTACGGCATCAAATCGAAGCCCACGACGGTCAAAAATCCAACTGCACA
ATCAATCAAAGAACGTTTACACCGCACACTTGGAGACGGCCTTCGTACCTCCATCTACTC
ATACAACAACTGGCAGGATGACATTGACCATCTAGTTCATGCGGTAGCTTGGGCTTTACC
CACAACTACCCCATCCAACATACCCTACAATCCTGGGCAAATGACCTTTGGTATGGACAT
GATCTTCTGACAACAGATTGGGGTTCAGGGAATGCCAGGAAAATGGATTATTCTTCAAAA
GATATCTATGTTCTCTCTTGCCTAAAATCAAGAACTAATGAGTACCATAGTTATTGTTGC
TTTGGTTAGGTATCATATCATACGTGGTATACAAGTTAATAATATTATAATATACATTAT
GTTATGCACGACTCGTTGGCAATGCAATAATAAGAATTGATACCATCTAAATCGAAAAAT
TGAACTTAGAATATTATAAACTAAACAGATTGTGTTAGAATGCTGAAATAGATTCTCAAA
ATTTCTTCGATCTAGAGTGGACAATTTAGAAAAAAGAAATAGCTAGAGAAGAGATACTGA
TCTAGCTTATAAAATCTACTTCATACTTAGAAAAACAAGGAACTTCAATAATAGCCCAAC
TATGTTTTCTGGTCCTAAAATATGATTCGTTTAAGTCTATTCTCAGAAAAGAATCCATCT
AATCTTGATAATTCCTTCTCAAGAAAGTCTCCAGCTAGCCCAAAGGCTTAAATAATGCAT
CTACCTATCGGCGTCAGCAAATTAATTGGGGATTCGCTTTCTTTTGGAGGATTGGTTTTC
TTTTGGCTTTTTCATGTTTGGTACTATTCCTCTGTCAAAATGGAAAGGTATCCGGTTTTC
TATTGGGAAATTAGTTTTCTTTTAGGAGATTGGTGTGTCAGTGTTCTGTCAAAGGTCACT
AATAAACCAGTCCGGTGCAGAGATTGCCAGTGTCACAGAGAGTGCAATACCGTAATGTGT
TACGAATCTACGATCTGGTAGGTACGGGTCAGAATTGATTTGGACTCTTATTTGTCAGAT
ATCTTTGGCCAGCGGTACGGCCTCAATATACAACCCCTGAGACCCGTTCAAGTACGCAAA
ACCCTTTGGGACTATCTTGAGAGCTTAAGTCCAGCTCTACACATCCTTGGCTCATTGCAA
TCACCACCTAAAGTTAGCTACAGTTAGTGGTCTACATTGAAATAGTGGTTCAAAGTCCAA
CACGTAGAAATTGGAAGGATTTCTACGCTGATGTTCATGTCAGATAGCAAACATTGTGAA
AATTGTGGGATCATGCTACGATGATGGCACATCATGTGCATTCGTGTGCTATAATTTTTA
TTGTGACTTAAGGTAAGCCAAGGACAGACTATCTGATGCTTCGCATCAAAGATTTTGTGT
CGAAACATGTAAAACTTGATGTAGGAATACTATCCGACAGCCTTAATGGTTCAAAGTCCA
GTCAAGAGTTCAAACTCAATTCTCACCCCTACTGTAAAATCGTATACAGAAATAAAGAAG
GCACGAATGAGTTCTTTCCTTTCCAATCATATTTTTTAGACTGTACATACAGTACAATAA
GTGTAGGGCTCTTGATGTTTTAAGGCGGTGAAATTGATTAATTACTCCTATTTCAGCACC
AGTGTCCTTTCGCAACCCCTTCCATTTATGTGAATGTGTGATGGTGTCGTATGAAAGTAC
ACAATACCTTTCTGAGGAAGGTAGGTGGTATCTATTAACATTACTTCACCCTGCAAGACA
TACACCCTCCAGAGTACATATTGTCACTAGCACATAACCTGTCATTTTCTAGATACTTGT
ACATGGAGATTGTTATTAATCACCTCTAGTTACTAATGTACTACCATCAGGTATAGTACT
TACTACAATACAGAGAAAAGTGTGATGTACGTCAAGGTCCTTGCACAGCAGCTGATGGAC
TTGGTATTGGATGATAAACAGATGGAAGACATGTTCGACGTGTCTTTGTTGAAACAACGG
GGTAGGGATGGTTTGGGCGATCTCCTTGAATCATGGATATGTTGGATGCCGTTAGGGCTC
CGTCCCAGTTCTAAAACCGAAAAAAATCGTCCAGTTCTAGAACTGGACGTTTCTCTCCCG
GTTGTGGCACTTTACCTTGAAATAGTTTGCTGGTGCCCTAACGGGGATCAATTCTGATTG
AGGTAGGGATAATTACTATGTCAATTTTTTTAGGTACATTATTAGGAGATTATTAGCTTA
CCACTTCATCGGAAGAATTTTATGCACTTGCGTGATTTTGTGTACCCTCTACTTATTAAA
GCCTACTTGGCAGGGCCCAGCCAGTATCACAACTACGTACAATAGTGGTTCCAAAATAAG
GATATTTTCATCGCCCCATTAGGGCACCAGTGCCCCGATGGGACTAATCGGTTGTCCCAA
TTAAGGCACTGGTGCCACAATGGGACTGGTGCCCCAATGGGGATTCGAGCATCAGTCCCT
GTTATTGACCTAGAATTTTATCACGGTCCCAGTAGGTCCCAGTTCTAGAACTGGGGTGTC
CAGTTGTAGAACTGGGCACCCCATTAAGGCACGGTGGCCCAACGAGGAGAAAAACATCCA
GTTCTAGAACGGACAAACTTTTTTGTCCAGTTCTACTGTATATCATGGTTTATAAGTCCC
CACAGATTATAAGACCCCTCCTTTTTATGTACATTTGTGTTTTTCACGTTGATAAACACC
CCAAAATACTCCAAAACCACCTTAGAATGCTTGCCCTTGTAAAATACAACACGCCCATAG
GTTTTTCTCCTCATAACTCCTTCTAGTCACCGAGTAACGCATATAAGCCTCAAAACTCAC
CACACATTGCAACGAAGCAAAATTATCCAAAAAAGTGGGCGGTGAGTGGTGAATTGAGAC
CGATTGATAGAACTTCACCATCAATGGATCAGAAAATGGCGGGAAATGGAGTGAAATACA
GCACAAAAAATATAACACTTAGATAAACAGGATACATTATTTATCTCTTCACCGTGCTAC
AATCACAAGCTTGACACGTATTATAAGACCCCCAAAAGGTATCTTTGTACATTTGGGGGG
TCTTATAAACCGTGACATAGGGTAGAACTGGGACAGTGCCCTAATGGGATCCAACAAATA
CGATCTAGTAAATCTGACTCGAATGATGCTAGAGATGAACTCTTGCGCCGTTTGTCGTCT
CCAAGCCATTACAAACAATAACAAGGAAAATAGGATGCAAACAACACCAGTGCAAAGTTG
GCGACCTGGTCCTCATTGTCGAACCCAAGTACAAACAAACCAGGAAAGCCAAGCTCTCTT
TGCCTACTGATGGCCCCTTCGAAATCATTCACATCTACACAAACGGCAACGTACTCATCA
GGCCAGGCAACTATGATGAGGACATTTCCATCCCTTGCCTTCGTCCTTATCATTCAAGGA
ACAACTAATCTTCCCTGTATAGCATCAAAAATGATATTTTATCACAAGCTCATTGCATCG
TGGGGTAGAATATCCTATGCAGTTTTAGAACGTTTATTTCTAATTTCGAAAACCTAGTCA
ATTGCACCAGAGAAACCATAATTTTTACTTTAATGGAACTTATCACCAAGTACCAATGAC
ATACCAATGACAGTAGTCCAATTCATGGAAATAAAATGAGACAACACTCCCATGTCCTTG
CACAGCATTTGCATCTTCTGCGTTCATTTTTCGATGAAGCCATACCATACCCGTCGTATT
AAGAACTATTTGGTAATGAAAAGATAACAGAGAAAAGTGTGCTGTACGTCAAGGTCCTTG
CACAGCAGCTGATGGACTTGGTATTGGATGATAAACAGATGGAAGACATGTTCGACTTGT
CATTGTTGAAACAACGGGATAGGGATGGTTTGGGCGATCTCCTTGAATCATGGATACGAC
CTAGTAAATCCGACTCGAATGACGCTAGAGATGAACTCTTGCGCCATTTCTATAGGGATC
GATATGACAGGTGTGTCGTTTCTTGTTTGCTGCATGGCTTCATACGTATGCACTGCCATA
ACAATCGTGACACCAAGGAATGACTACTTGCAGGTCGGTCACATCAGTTGTTTCAACCTC
TAAATACAATTAGATTTTATGATCCAACTGGAATGGAATGGTGCTAAAAGCATTTCAAAA
ATAAAACTCTTAACTTTAAAACTGACACGTTGCCGCTAATACCGTCTCGCCTTGCATTCA
TACCAGAGTTCATAAATCGAAACACAGCAATATGAAAGTCGCGTTTCTCCTTCTAGTCGC
ATCCTTTCCCATTTCACTTGCAACGCGTCCACAGTCTAGGGACATCAAGGAGCCTTCACG
ATTTGATTCAGTAACAGCCAAGAAGAATGTACATTTCAGTGGTGACATGACAATAAACAA
GCATGCTTCATCTTTTTTACAAGCGGATGATGCTGCTCGCGCCATTAAAGTGGAGAACAT
GACGGCAGAAGACAATGTCAACAGCACCTCATCGTTCGATTCTCTTATGATACAGAAGAA
ATTGGATGTTCTAACTTCTGCTGTCTTCAACGGTGAGGTTAGCTTTCATGGCCAGACCGT
TTATCACGGAGAAACGAATTTTACAAACGATATTTCAACGACGAAGCTTAAAGCTCAAGG
CATTGACGTAGTTGACGCAGTGCACGTTGGAGGCGCAGTATTTGCTAAGAGACTTTATAC
TCAAGATCTCAGTGCTACAGGCTTTGTCTCCGCGTCTTCGTTCATCAGCAAGGGCGACGT
GAATGTCACTGGATCTATCGGTGCTTCTGAAGTAGCAGCAGATAAAATGAGTTCAAAGCA
GATTGACGTTTCCAATGCTTTGTATTGTTCCACTGCCAATATTGCAGGTGCTCTTGATGT
CGGCTCTGTATCTGCCCGAAAGGTAACTGTGACAACAGAGTTGAGTGTCAATGATGAAAA
CATAATTGACGTAATTAAACTATTGGAAGATCGAATCATCGCATTGGAGACAAAACTCGG
TAAAATCGAAACCCACGATGACAGAAAATAGAATGCTTATTCCAAGTTCTTATTCACTTT
ATGTAACCTCAGTAACTCTAAGGTCTACCTTGAATCACTCCATCTCCATCACATTCAGTG
CAGTTAATTTCCTTCACTTGATAATTGTAATGCTCCTTAATCAGCCCGTATCCATTGCAC
CGCTTGCAAATAAGCATATTGTCTAAGACACTCTCTCGAGTAGCATCTTCGGTGTTACTA
ACGTTGCCTCGGACTCGTTTCTGGCATGCGTACTTTTTGTAGAGTGCGTCAACATCGACG
CCACAACGATCACCAGCAGCTTTCAGTGAATCATTCATCTTATCAAAACTTTGTTTCCTT
TTCTTCGCTTGAAAAAAAAAGAATATGGCGTTGCCGATTTGAATTGAAATTTATTCTGAG
TGACGACCGAATCAGGTTTCCGAAAACTATCGTACCCCTAATCCGATCTATCATCCTTTT
CGATAGTAAACTCGTGATTTCCACCCTCATGAGACAGTGACAGGCTGGGAAAGCAATCAC
CGCAGAGGTCGAAATCAAAGCATGTCTTACAACAGTGAATGGTTCCTTTAATTTCAGATT
TGCAGCCGTCACAGAAGACAACTAACTTCTGAAACGCACTTGTGTCTGTTACGGTATTGG
TGATTGATCCATTAAATAAAAGCACACTGTCCATCGGTTGATTTTTGAGCCACGACGGAT
CGTTGTCACTAAGTACTTTCTTTGGGGCATCAATTGCTGAATTTGAACCAAAACTGCCAG
TTATTTGGCGCTTGATAGCTAGGACGATATCGTCTACAAAGAATCAGACAGAGTACGTCA
GAGGTTGCATAAAATTCAAGCAAGATCAACTGTCTCTTTCTTGTTTCTCACCACAATTTC
CAAGTAAACATGCATCAAATGAGAGGTTGTCAGCCGTTTGGCTTGGAGTTGGGTGGATTA
TGTTGCGATTGATAAGAACACGGAAAAGATCCGGAGGCAGAAATTCAACTACTTTTGACA
TCGGGGCCCTGAAAAGGGGAGTTGAATGATACCGGTTGGAGGTTGGAGGATGAAATGACA
GACAGGACATCGTAAAGTATATTACCGAATCTTACACCGAGAGTGATGTCCCCATAATTA
TTAATGCATCTGCTTTTGCATAATCTCTTTGAAGACAAAGTCCTACATCACCAGCAAGCT
TTTCTCCAAAAAATGTGATGTTTGGCTTAACCACGCCGCCACATGAGCTTTTGTTTGCAG
TGGTGTTGATCTCATCAACCTCACTGTATTGTTGAAACGACCTTTTGCGTAAAGTCCTAG
TATGCACAGGTTTGTCTTGCAAATTCGCCGCAGTATTTTTGGTGGCGATTTTGGTCTTTC
TCTCCTTCGAACGCGTACACATTGGCACTCTACCCTCCTTCACATCGCTAGCAATATCTT
GAGCTGTATATTTCGCACCACACTTCATACATGTTGCATTCAAAAGTGATCCATGAGCGT
AGACGACTTTGTTTTTATTGACGCCGGCGAGTTCTTCCAGACCATCAACATTTTGCGTGT
ACAATCTTAAGAGCATTTTCTTTTCATCAAGCCATGCCAAGAATTTATGAGATGGGGATG
GTTCAATCTTCCCGGGGTAAAGATTTCGTGCAAAGCGAAAGAATGGACGGGGGTCGTCTC
GAAAAGTTTCAATATCAAATAGATCCTCAGGATTCGATAAACCCAGCTCCTAAAGAATAA
CAGGAGAGTCAAACTTAAGCAGACACATTCTTGATGAAAGAAACAGATCATATAAAAAGT
CGACCTTACTCGATAGTTCAAAGTATGATACAGCCCCGTTCTAGAACGAAAGTCAGGTAT
CCCGCATGAAACGCTTATACCTGCTCCAGCGAGGACTACAATGTTTTTCTTGCTTGATAT
TTTACTCACAATGGAAGCAAATTCTTCATCGGCGGACATTTTCTTTAGTTTACAGCGAGA
CTTGCCTTTCGCCTGCTGAAGATTGAACGGAGCCCTCTGGCGGTTTGAGATAAGCAATAT
TAATTTTATGCGGACCAAAGGAGAGCAGTGGTCACATCAATGTCATGTTGTTCGTTGGGT
GTTTTAGGGGGCATTTTTATTGAAACAAGATTTTTCTGAAATTCTCATTTGTATCGAGAT
TTTTTCAAATCTTATTTATACTGGAAAGTGAGCCATTTTTTCTTCTTCTCCTTCTCTTCT
GCTTTCTTCTTCTTCTTCTTCTTCTTCTTCTTCTTCTTCTTCTTCTTCTTCTTCTTCTTC
TTCTTCTTCTTCTTCTTCTTCTTCTTCTTCTTCTTCTTCTTCTTCTTCTTCCTCTTCCTC
TTCCTCTTCCTCTTCCTCTTCCTCTTCCTCTTCCTCTTCCTCTTCCTCTTCCTCTTCCTC
TTCCTCTTCCTCTTCCTCTTCCTCTTCCTCTTCCTCTTCCTCTTCCTCTTCCTCTTCTTC
TTCTTCTTCTTCTTCTTCTTCTTCTTCTTCTTCTTCTTCTTCTTCTTCTTCTTCTCCCTC
ACCTTCTCCCTCACCTTCTCCCTCACCTTCTCCTTCTCCTTCTCCTTCTCCTTCTCCTTC
TTCTTCTTCTTCTTCTTCTTCTTCTTCTTCTTCTTCTTCTTCTTCTCCTTCTCCTTCTCC
TTCTCCTTCTCCTTCTCCTTCTCCTTCTCCTTCTCCTTCTCCTTCTTCTTCTTCTTCCTT
CTTCTTCTTCTTCTTCTTCTTCTTCTTCTTCTTCTTCTTCTTCTTCTTCTTCTTCTTCTT
CTTCTTCTTCTTCTTCTTCTTCTTCTTCTTCTTCTTCTTCTTTGTCTTTGTCTTTGTCTT
CATCTTCGTCTTCATCGTTGTCTTCTTCTTCTTCCCCTCCTTCTCCTTCTCCTTCTCCTT
CTCCTTCTTCTTCTTCTTCTTCTTCTTCTTCTTCTTCTTCTTCTCCTTCTCCTTCTCCTT
CTCCTTCTCCTTCTCCTTCTCCTTCTCCTTCTCCTTCTCCTTCTCCTTCTCCTTCTCCTT
CTCCTTCTCCCTTCTCCTTCTCCTTCTCCTTCTCCTTCTCCTTCTCCTTCTCCTTCTCCT
TCTCCTTCTCCTTCTCCTTCTCCTTCTTCTTCTTCTTCTTCTTCTTCTTCTTCTTCTTCT
TTCTTCTTCTTCTTCTTCTTCTTCTTCTTCTTCTTCTTCTTCTTCTTCTTCTTCTTCTTC
TTCTTCTTCTTCTTCTTCTTCTTCTTCTTCTTCTTCTTCTTCTTCTTCTTCTTCAGTGAG
AAAGTTTTTCGCCTTTGAACATAACAGGTACTTCAACTATATACATGATTTTAATTACCT
GAATTTTGCACACATTGGGTATTAGTCATATTGAAGTTTCTTACCTTTAAAATTATATCA
TATGTCCAAAATAGAAGCAATTGTGTGCAGGGTGCACAAACTGTGTGATGTACATGTGCC
CAATAACCAAGGTTAGGGGCATTATAGTGCTGAAAACTTATGCATTTTGCAAACATATTT
TTCTACACCAGAATCCCCACATGCTTTACACATTATTTCCTTCACACATTTACCCAGTAA
GTGACATGAAGAGAGGACACAAAAAATGTGTGGCAATGGCAACACAAATATTTGTGTCAG
GTTGCATTGCCACAGATATTTTTGCATGGCCCCAATCCAAGGAACATCACCATAGTTGTG
TGCAACTTTCTCGCTCATCATCACAATCTCATTGCATTATTGTTTCATTAGTGGATCAAA
AGTCTGTATCAACTTCCCAGCAACATGCCCCCTAGGAGAAAGCATGCTTTGCATCATTAC
AAGGGAATGCTTGTGTCACATTGTGCTGGAACGACATCTCAAACAAGACTTGCTACAAAA
CAGTATCAGCTGCTCTTGTCAAACTCTGACTGTGACTTTGATGATGAGAATAATGTTTCA
GCTCATTGTTCATATACATCCCTCAGAACTTCACTTGCCATATGTAGGTTCTGAAAAAGC
AATTTAGAAAGTAGCAGACGATCTAATGGCTTTGGAAGAGGTGTCATTTGTTGGCAGCGC
AACAATCAACAATCAAAATGAACGATTGAATCATAAATACATTGACTGGAACACACATGT
TGCACAATTGGAGCATGAAGGTTTGTTTTGCAATGAATCCCTCATGACCCTGAGATCCAT
TGGGAAACTCATGCAGAAACTTGATTTGTTTCTACAGAGAACTCAATTCAATTGCCGCTG
TTCAGATGTATTTATTGGGCTAAGAGTTCTCTTGGGTGGAAGGACAAAAGACCAGTGCCA
CATTGCTGGGACATCATTAGATGCAGCATACAAAGCTGCAGATGATTTCATTGATGCTGT
CAATGCTGCTGCTGATCTTGATATCAACATTTCCAAGAGTGATGAGGAATGGGTTGGCAT
AAATGCATCCTTGTCAAAAAGAACACACATGAAATCATTGCTGGTTGCATTGGCTCTGTG
GATATTTTTTAGCCTACCAACAAGCCAGAAAAAGTCTACAATGTGCTGTTGTATTATTCT
GGACACCACACATCTTGTGGAGTCAATTGTCAAGCCTGCATCAACAGCAATTTGGAGTTC
ATGTACTTTGGAGTTATCTTGCCCAGATCAACGGATGACTATATTCTTTTTCCTATGGCC
CCAGGACTGAAAGAAGTATTTGATTATTTGAGTTGCTTTATTTGGGGAGTCAGCAGATTA
CTCACTGTCAGAACACATTCTCAGTCGATTCACTGGTGCTGATAGATTGGATCCAGCTCA
AGATGCCTTCAACTACTACCTTTCTCAACTGAGGATTTGTGTTGAAATGGCATTTAGGTT
GGTGAATAAATTTCGAATACTCCGCAGAAAAATAAATTGATCACTAGATTAGGTCACATG
CACTCTTATGACTTGTGTACAGCTTCATATTTTTTTATTATCAGAAGGCATTGTCAATTT
GAGCAGAAATTTCATTCAGTGGAGGAAGAAGTTGAGAGTATGAACTTAGAAATTAATCCA
TCAGCTCCTCTATTCATGACATACTTGCCAGTTGTCCCCGGCAAGACACTTGTAGTGTAC
TGGAATATCACATTCTAGGTAAGCCATAGACTAATTTTTAACAGAGAGTGACATTTTGTG
ACCCATGCACAATGTTGAACAAAATTTCTGTGTGATTTTTGTCTCGCCCTCCAGCATCCA
TTCTTTTAATTGGTGTACATACCAGGGTATTATCAGGGGTTTTGGCCTGTTTTTGACAAG
ATAGATTTTTTCTCCTCCAAAATGTCAAATGCGGAATAAACTTAACCTCCAGTAAATCCC
CTAGCTTAGACTATCTCACCCTCACTTTCATCTTGCACCATCACAACTCACCCTAAAGTC
ACTCCATTTCCACAACTTCAACTCATCACCAACAGCCTGCAATGAACCTACTGCCAGATC
CACTGGTCTTGGCACTCATGCACTCATCCTTTTGCAGGACAATTCTTCACCACAAATGAA
AGTACATTATTCCATCCATCCCTGATTGATTACTTCTGACACCACTCCTGTCAAGAACAA
CACTACGATTCCGCAAACTCAGTTTCTTCAATGAGAACACCTTCCAATCCATCCCATTCT
ATCTCCACTACCAAAAGAGAGCTGATTCTTTCAATGGGTTCTTTAACTAGACCGATCATG
ATCTCATTGCTTCATTTTACTCTTGGAAGGAAAAAAGATTATCTGAAGATGAAGTGTTTC
AGCTCAAAAATGTTTTGATATGGCTAAGATAGTTTTGCTCTTGCTGAGTGGGGTAATTAT
CCTTGCTTGGGTAATTTCAAAGACAAAGAATGGCAGACCAATCACAAGAAGCTGTATCGA
TTGCCATCAATTCTGCAATAAACAACATTGTTGCTGATTTAGCAATATCATATCTGCAGA
TAACAGCACAGTACCTGAAAAGTAAGATGTGGGTAATCAATACTTGTATTGCAATAGTGG
AGGTGCCAACAAGACAACAGTCATTTTTACACACAACTGCACAACAAAGGGTGTATTGCA
GAAAGCTGCAATAAGGACCTGTTTACATGGACAACATTTATGTGAAGGCATAAGTTCTGA
AAGTGGATTTGAGTTTCTTATAGATTTTATCAGACAAGGAGACGAATCGGTGTAGATGAA
AAAGGAACCTGTACAAATCTTATTCACAAAGTTGAGTACACCTTCAAAACATGGGCAGAT
TACTGAGAAATTACTTGAGTTCATGATGTAGTGCTGTTCAGAAAACTGAGCATATTGCCC
ATGTCCTTGAGGCATGAAGTCAAGAACCATAAAAAAGCAAAACATTTCAAAATTAGTGTT
GCAAACAAATGATGATGAAAGTGAGGTGACACAATGGCATTGTATCCTGCATGAGCTTCC
TCAAAAATTCTTGACAACACAGCCAAGTCCTTATGGAAGGCCATTCCATGCTGAAAAAGG
GTGCAGAATACATCAAACATATACAACATAGAGTCTTTTAAGTGTGATGTGCAGAAAGTA
TGTCAGAGGTCTGATTACTTTGCTATTTGATGTGATGGAATGAAAATGAAAATGAAAATG
AAAAGCGCTCTAGTGGTGGTATAGGGAAGATATCTCCAATGGTATTATTGAGGTGATGAT
CACAATTATCTCCAAGTGCTGTGTCAAAGTGAATTGCATTGACATTCTGGGAGTGGTGTT
GCCAATGGTAAACTTGAGATAGACATAGGCAAAGATGACAAAAAGTGGATGGTGATAACT
CATAAAAACACCAGCAACTTGCATAACACGGGATTTCCTTGCTCCTGATCTGTCCATATT
AAGAATGATTCCGGAGCATGCAATGCTTGGGTTGAATGAGTGTGTTACTCAAAGAGGATG
CATGTTGCAATAAACAATTCTTTTGGGTACTTTGTACACTCTGTTAAATGTGTACGGATT
TGTAGTAACTGATGGTGACAAAATGCACCAAACATCTGAGGTATCCATGGACGTAGCATG
AGTTGCATTGGTACAGATTTAGTCTGGCATGGTAGTAGGTGTGATGAGATTGGACATTAT
GGTTTATGGTCATTGTTGTATAATGGTGAGATGTAGTTTGCTTTAAGGAGCTACCATAAT
GTCAAAAAATCTATCTTGTCAAAATGCATCACACGAGCCTAGAGGTCTTTAGAAAACAAA
AATTTTGTGCTACTTTTTCATTTGACAACTACTCCATTCATAAAATTATACCTCAAGACC
TCTCATTAGAGTGATCTACTGTCGACTACCATGCTTGTTAAAACACAGAAATTGTACATG
CACTACTCAACACACTCCTCCAAATAAAAAGGAGCAGCTTTATATGCTTCGTATTTGCAC
AAATGCTTTGTATTTATTGACTCTGGACCCATGAGGTGGATGCTGACATCTGCATCTACA
ATTCTTCCAAGATTGACTAACACATGAAAACAAGAAGGAGATACTCTGCTGGCTTTTCAT
ACATGCCAAAGCCAATGTCCCAAGATATCTAGCCCTTATCCTGTGGGCTATGTTGCTCTA
ACAAGAGAAACATTCAACTCTAAACAGCATGTGATTTTCAATTACAATTTCACCATGAAG
ACTAAGCATTAAAGAAGATTCAAACATTATGAAGGAAACAAGTTAACTATCCATCTGGGG
AACACCCCTTCTGGATAAGACAAACAAAGATGGGAAAGAAATAGGGAATTGCATATAGGA
GGCCTCATAATCAGAGAAATGCATGCACTTTATGTAACACCCTTGGTAGGTGGGAGTTTG
TCAATACTTGTCACTTGACTAGTCCCTTTTCCTTGCTATTTTTGAAGCACAAGAACAATG
GCTTATCATTGATGAGCTTGTTCTCAAAAGCTAAATGCCCCTCTAGACCTTTAACCTCAA
CTGGGCTGTGCTCTTTACTTTTATTCTGTGTCCCTGAGTGTTTTCTCCTAGTTCTATTGC
TTCCTCAGATTACACTAGAACTTGGTAACTTTTCAATTATATTTTTGCTCAAATCTCACG
GACACACATCTAATGAGAGTCACAGAAAACAGGTGTCATCCACAAGGGGGATAAAGTACC
TAAAGTCCCATAAACTTTCTGTATATGTTCGATTCCAAATGTGTTATCACTGACTAGAAA
AATAGATACAAGTCATGATTCCTTAAAAATACTGCATCTATGATTCTAGGAACTCTTCAT
CTTTAAACACAAAAGTAAAGAAGACATATTGCAATGCACCACATAATAGGAGAATATTTT
CTGGTTTTCATATTTTATTTGGAACATAAAGCAAACATTAATTAGTGTACAGCAATGATC
TCTATCGCCACAAAAGAAAAATTGAAGAGACGATGAGGTGTGTCTACAAATCTATGACAA
GATCTTTTCATGCATAAATCATGCAAGAATGCCTGAATTGTCAAGGGGCTGGTCAGATAA
ATGTTCTATCGAACAAGATTAATATATGTTCTACATACACTCCTATACAAATGACTTTCA
AGTGATATGAGATGCATTTCAACTTAGCAAGACATAGAGTGCTGGAACATGTCCAACCCA
ATAGTCATGAAGAAGCATACACAAAGATAACAAAAGTCTTAAAGTTTGAATTCTTCAGAA
AAAAACATGTGCAACAAAAAGTGGTGGTCAGTGCAAACTAGACCCCATTGATATTTGTCT
CTACCGATAGAAACCACATTTAGAATCTTTCCAATCTGTGCTAAATTTTTAAACCGACAC
CCCCTATCCTTCTACCCAAATGGTCAAACAATTAGGTTTCTCCCTGCATTGCTATTTTGG
GTGATCATGGGTAGAGGTTGTAGATCTATTGCAACCATATCAAAGAGTTCATTCCATGTT
CATTGCTGGAACAAAGGGGACAAATAAGCATGGTGACCTAAATGGTATTTGTGATTATGG
TTGTAGTACTGTCTCGTGAGTTAGTGTAACATGTTATGAACATGTAGACAAATGTACATT
CAACTACAAAGAAGAGCTCAAAGCATCTAGGAACCAGGTATAGTGGTGTGTTAATGGTAC
ACTTTTGTACAGTAAAATATAAGCTGTGATGAAGATACCAAGGATAATAAAAAGTTGATT
GAGGAGAAGTCCTTCGTAACAGTGTGAAATCAATTGATTTGGACGAGGCTGGTACAATGT
TGAATTTCAAATATGTTGCAGAAAGCAGAATGGCTCTCCCTAGGGATGATGAATTCAAAA
AATCAATTCTTACATTAATTTTACAATCCACAAGCAGGTAGAAAGTCTTATTGACAAAGT
TATGGGAATTGAAGTCTATAAACTATCTCAAAAATGTCAGAGTTCATGTTCCAGTGGGTG
ATGATAGAACTGTTGATGTTGAGATATCATAGAAATCAGATGTTGAATTGATGCTCCTGG
TGAAATTACAGTTGACATGAATAGTTGACAGGTAGCATCATTTTTTCCTGTTGTTTGACA
TTGGTCCAACTTACTGTTTTAATGTCTTCCCTGCTTGCTCTTGCATCTCATCACTTTGCT
ACAACTTCATTTAATCAGGGAATATCTTTCACTTCATGTATTGCCGAAGTGAAAAAAGTT
GTCTTAACAGTTTCTGAGAGGCTTGTAGCCAATGATACAATCATTCATATTCTCCATGAA
TACATGCTTCAAGGAGGTTAATTGATGACAGTGCCAGAAAGCATGTGTAACAGGACTTGT
TTGACTTTGAGAGAGCTACGAGCCGACACAGCCACGAGTGACTCGTATTCATGTCACTAC
ACACATTGCATCTATTTGTGGGCTTGTTTGGCCTGCTTCTGACCTAGTTCTCAATGGGGG
TTTCTCAAAACTAGGAAGGATAGATGATGGTATTTAAGGCATCAGTGGTGTGCTGATATC
TGGCCCAGAGCAATACCAATCTGTTTGAAGTTATGGATACACTATATGAGAGAGCCTGTT
GGAATTGTAATGCATTCAAAGATAACAAAATGAAATATTTGGGGCAATTATTCAAACGTA
AAAGATAAAATTTTGCTATGGAAACAGTTATCAACCCATTATTGTCTCTACTCAAGACAC
TGGCATGCAACATGATAGCCCTTTCTTCTTTATCCAAAGCAATATACCCACAATCCATTC
TGGCTGCTAACACATGCATTAAAACTGTTCCAATGTGAGCTGATTCCAGTAGTTCCGTTT
CAAACCTTATAGGGAAAAATCTAGATATGTGTTTGGGATCTGGGAAGCTAGGAAGGATTC
CTGTACACAAGGGTGGATCCGCAATGTTTGGTATCACAGCAAAGTGGCAGTAACACTATT
GGATACAATACTGATCAAGAGGATGAAGTTTGCCAGAGAGCTGATTGACATTACAATCTC
CCTGGACTACTCACTTCTTTACTGATCTAGGTAGTGCGACAATTAATTTACTTAAACAAC
CAGAACATGACATTGCAACACTGCACTGCTCTGTAAGTATGAATAACTGTCCTTCTTGGT
ATTTATATTAACGTCTGAACAATAACAGAGTGTAAAGTCAAAAGAAAAACAGAGCTGTGC
TCATATCATAACTGTTCCACCATCGCCACATCCTCGTCTTCCTTTGCCTGAGCCGTATCA
CCCAACGAGCGCCGTTGAGCACCCTTGCTCCCCAACTGCTGCTCGCGAATCTTTCGACTC
CATGTAGCCACCTTCCAACTCTTATTCCTTTCATTCTTTCCCTCAAACAAGGCTGGGGCT
TTGTGAATCAAGGCCTCCATTGCCGCATTGAATGTGGCATTTATAAACGAGTCGTCCATT
TCGGCAGGCGGGACACCCTCAAGCATGTGTGCAACGTCTGTCACCATGGATTGCAAGATT
GGTCTCCACCCATCCTTGTATTTCTTCTTCAATGTCAGAGGGATGGATCCTAATTTCATA
TCTCGTAAAGGTTTGATGGGTGCATCGACCAAAGTTTCTTGCTCCTCGTCCGTAGTCGCA
GTTTTTGGCATTCGGAATTTGTGGTTGGGAAATCCCCTGAGCCAAACGCTCCATGCATCG
ACTAAATCGCAAGTGGGTAGTTCAAACCCTTCCGGCAAATCCATGGCCTTTCCTATCTCA
TTGTAGAATGTACAGTATCCATCGGGTCCTAATCGGACTGATACTGCATCCATTGACACC
GGTTGTGATGCAATATCTTCCTCGTTCGTCAAGTGCTGCAGCGCTTCCGTTACCCCTGCT
TCTTCCTCTTTGAGCCTGGAAACTAGGGATGCCGTTGTCGAGTGATGATCCATCGTGATG
GACAACGACGGAACGACGCCATCCTCTAACCCATTCGCCCCCGTCTGTATTTCATTCCGA
ATTTGTAAATTGTGTATTTCCAACAACCTCTTCATCTGCTGCACCGACTTGCTCAGTGTG
CGGATGGTCGAGTCCATCGTTTGAACGAGGTGGAAAAATTGCACATTCCTAGCGTGCATT
TTTCGCAACAACGCCTGAGACGTTGCTCCGCCGTCGGCTTCCACTGGCGGCGAATGCGGC
CGTGCCGTCGAGTCATCGCCCACATCGTAAGCGGCCGGCGCATCCATCGGCAACACCGCG
ACATCCCCGGCCTTGACCTTCTCCATCGAACGGATCCTCTCCATCAAACAGCGAACCTGG
CTCGACCTGACGGGATTCCCACTCTTGGACTCGACGTCCCAATCCAAGTCCCGCTGCGGC
AGGCACTGCCCGATGGCCTTGCGCGCGAATTCAAGCCCGGCCCAGTTCGAACGCAGTTCC
CTCCCCACCATGGCGGCCTCCATGCAGAAAGCGCGAGCAATTTCTGCAGCAGCAGCTCCA
CAAGCAAAAGAGCGAAAATACTCCAAATTTATGGAAAAGTTGTATCGGTAAGACATGAAG
CATTCGAAAGCTATCTAAATTGGAATCTCAGATACTCACATGACAGTTGACGATACGACA
AGCTTTGACGTTCGATAACTTCTGACATGACAGCATATGACTTTCGACCGAGAAACATGA
CGATACGTGACTTGAACATGAGAACGCGTGACAGTGACATTAACAATCAACCTGACCTTG
ATGACATTTGACAAGAGACGAAGACTTCGAGGAGACTTTGAACATGACGATACGTGACAG
TGACATTAACAATCAACCTGACTTTGGAACATGACGACGCTTGACACAATCAACCTGACT
TTGATGACATTTGACAAGAGACGAAGACTTCAAGGAGACTTTGAACATGACGATACGTGA
CAGTGACATTAACAATCAACCTGACTTTGGAACATGACGACGCTTGACACAATCAACCTG
ACTTTGATGACATCGAAGACGAGACTTTGAACATGACGATACGTGACAGTGACATTAACA
ATCAACCTTCACACGTCATGATAGTTGTACAAGCATGTTTCAGACAGGACTTCTTTTCAT
TCTTCAAACCTACGAAAAAATTGAAGTAGGTCGTTCCCATACTCTATCTTGGAACACAAT
CGTTGATTAAATATCGACTGAGACACTTCGTTGGTGTGTCGAGTGCTTTCGGGTATCATC
GTCTTTTCCTTTGTGTTTGTGATCCCGTCCTCGCGTTTATTCATTGTTCCACAACGAGGA
GATCCCTCAAGGAGACGGCGAACCCCCAGTCATTCGATTGAAATCGTATTGGTTTTCATC
TCAAACCACTCCTCCCACCTCCTTTGCCGTCCCCACCACCTCGATTCACATCGTTCTGAA
TTCTCTCCCAGCACTTTCGATCGGCCTCATTGAACTTTCTCTGTACCTCCCTCACGCATT
CCCTCCCCGTAACCACCAGCCTTGCAATGATCAATGGATCCTTTTCGTCTCTACTAGCCT
CGAATTCTTTCCGCGCCTCGGCTTTTAGTTTGGTGTGCCATGGGATGCCTCGTTCGTCGC
ACCAGTGAAAGGCTTTGGCTGTGCGCAGGATTTCACGGTAGAGACTTAGCGCTTCGCTTC
GGGTGACTGCAGCGGTGAGGTGCTTTGCTGCGGTCTGGCCGGTTGATGGCGTTATTATTG
TTGGGGGCATTTTCTAGTTTATTGTTGTCCGTCGTCTCATGAGTTTGTCATCATTGTTTT
ATCAAGCCTTCTGAGGATCAAGGGTGTGCGCATAATATGTTAGGCCAATTGCTTGTCAAT
TTGGGATTGCTTAGTATTTGCAAAATGCACTTTTCGATTCCTCGTCCTTGTTTGTGTTGT
GTAGGATTTGCATTTTGGGTAGGAATATGTAGAACAATAATTCTTTGTCCGCAGCCTAAT
TAAAAATTTGAATACCGTAATTATCACATTATACAGCTGGGTTCATGATTTCTCTGCCTT
GTGTAGAATTTTTGAATTCCCGTGTACTCTTAATATGTTTTCTACCTTTCTATGTTAGAA
TTACTTATGATGTGGGCCACCCATTCCATACTACACTTTCTCATGATATCCATGACATCC
GCTCCATCAACTTTATAGCCAGTGGACTCAGCAGTGCCCCATTTCCCAGCGCAGCTAACT
CACCAGCAAGACAGGCAATTTTCGACTTTGGCGATAAGTATCGCCAGAAGGAGTCGTCAG
ATGTCGTCAAGAGATTTTGACAGTTGTCAACGGTCGTCACTAAAGTCGCCAGGGTCGCCA
CTAAAGTCGCCAGGGGTCGCCACTAAAGTCGCCAGGGTCGCCAGGGTCGTTTTTGGTCGT
CACTTGGGTCGCCAGGGGTCATCAGGTGGAGTCACATGGGTCGTCAAAGAAGATCTCGTG
GGTCGTCAGTTCTGGTCATTTGTCGTCATGGTCGTCACTAAGTCGTTTTGTTCATCACTT
GCTCTCACGCACGGGATGATCAGAGACGTAGATATTTGTGGAAGATCGTGAAGTCGCCAA
GTGGGTCGCCAGAGTCGCCGGAAGGGTCGTCACAAGGGAATCGATGAGTCGTGACAAGGG
TCGCCAAAGGTCGCCACCAAAAGTCGCCAGGGTCGCCAAAAGTCTTCACCAAAAGTCGCC
AGGTCGTCAAAATGTCGCCACAAGCAGTCGCCAGGGTCGCCAGATGGTCGTGAAAGTCGC
CAGTTGAGTAAAAATGCAAAAGTCGCCACTTGTCGCCAGTTTGGCTTGCCAAAACTTCCA
TGTGGCAAAGTCGCCTGTCTTGCAGTTTAATATTTTTACAACAAACCTTGCAACACGGTC
ATGTGAAAAGTGACAATAATATTATGAGAACCCGATGTGTCATAAATTCACGTGATCGTG
TTAATTTAGCGTAAGCATCTGTAAGCATGATGATGTTAGATAATCACGATGCTGTTATTT
TATGTGGTGGAAACTACATAGTTTACTTCATTGCGTGAAATCAAGCTAGAGGTAGCCCAC
AACCCCTCGGCACCCATGGCAATACAGTTTTGACGATGGCTCTGGCGGCGATGTAGGCTT
GGATAGAACTCCCAAGGGAGTACGTTCCCCCTCGCCGTCCAACCATCAAGCCGTTGCTGC
AGCTGCCATCAAGGGAGCTGCCGTCGCTGTCGCTGTTGCCGCCTGTCGCTGTCGCTATTG
CCACTGCCCATTGCTGCCGCCCGTTGCTGCCATCACTGCTGCTGTCACCCGTTGCAACCG
CTAGTGCTGCCGCCATTGGCAAGGTAGCAGCCGTCACTGCCGTTGCTGCCACCGCCCGTT
GCTGCCATTGTCTCTGCCGCCATCTCTGCTGTTGTTGCTGTTGCCATTGCCGTTGTAGCT
GTCGCCCATCGCTATTGTCGCCCATCGCTATTGTCGCCCATTGCTGCCGCCATTGCGTTT
TCTGATCCTGTTGCCGTTGATGTCACCTTTGCCGTTGACACCTTTGCTGCCACTGTTGCC
GTGGATGTCACCTTCACCATCGTAGTCACATTTGCTGTCGCTGAGGCTGCAATTATCCCC
CCTTAATCATCATAAGAAACACAACAATCAACCTTTACATCTATGTGTTGCTTTAAATCA
TAAACTAGACTAAGAAAGTAATGTTATTGAGTTTGTACAAGTTGATTTATTTGTTTATTT
CAACTTAGTAAACGTTCATTAATTGAATAATTAAATTATTAATTAAATTAGTAATTAATG
GAGCTATGCTCAGGTGGCATTGGGTTTGGCAGCTGTTGGTTTTGCCAGCTGATGAGTTTA
ATGGCTTCTTAAGTGGTAATGATAATGTTGTGTTCAGCGGCCACATGGCCGTGGCCATGG
TTGTTGCACATTTGTGGCGCCTGTTACCTAATGTAGAGACAATGCACAACAATTATTTTA
TCAAGTAGTGTTGCAGCAGTGACCACATCGTGAATTTGGGCTGGGAGTCATGGTGTATTT
TTTATATGTGAATGAACGGTTGCAATTGTTGCAAAAAATGAATATTTTGAGCAACAATCA
GTGCAACATCAGTTGCAAATGACCGAATAAGTATCTTGAAAAATAGGGAGCATATTGTGG
TTTTTATCATAGTATTAATAGGGGTAAATTCACACCGTGATCACAGTACTAATTCCTACC
TATTGTGCACAGATTGTTGCAAAAACAGAATAACATGCACGTTTTAATTTTTTTAAAAAA
ACCTTAAACCATGTGAAAAGTGACAATAATATTATGAGAACCCGATGTGTCATAAATTCA
CGTGATCGTGTTATACTTAGCGTAAGCATCTGTAAGCATGATGATGTTAGATAATCACGA
TGCTGTTATTTTATGTGGTGGAAACTACATAGTTTACTTCATTGCGTGAAATCAAGCTAG
AGGCCGCCCACAACCCCCTCGGCACCCATGGCAATACAGTTTTGACGATGGCTCTGGCGG
CGATTAGGCTTGGATAGAACTCCCAAGGGAGTATCGTCCCCCTCGCCGTCCAACCATCTG
GCCGCTGCTGCAGCTGCCATCGAGGGAGCTGCCGCCACCGCTGCCGCGTCGCTGTTGCCG
CCCGTTGCTGTTGCTATTGCCACTGCCCATTGCTGCCGCTGCCGCTGCTGCCATCACTGC
TGCTGCTCACCCGCTGCAACCGCTAGTGCTGCCGCTTATTGGCGGGCAGCAGTCCCGCCA
CTGCCGCTGCTGCCATCGCCCGCTGCTGCCACCGTCCGTTGCTGCCATTGTCTCTGCCGC
CATCTCTGCTGTTGTTGCTGTTGCCATTGCCGCTGTAGCTGTCGCCCATCGCTATTGTCG
CCCATTGCTATTGTCGCCCATTGCTGCCGCCATTGCGCTTTCTGATCCTGTTGCCGCTGA
TGTCACCTTTGCCGCTGACACCTTTGCTGCCACTGTTGCCGCGGATGTCACCTTCACCAT
CGTAGTCACATTTGCTGTCGCTGAGGCTGCAATTATCCCCTTAATCATCATAAGAAACAC
AACAATCAACCTTTACATCTATGTGTTGCCTTTAAATCATAAACTAGACTAAGAAAGTAA
TGTTATTGAGTTTGTACAAGTTGATTTATTTGTTTATTTCAACTTAGTAAACGTTCATTA
ATTGAATAATTAAATTATTAATTAAATTAGTAATTAATGGAGCTATGCTCAGGTGGCATT
GGGTTTGGCAGCTGTTGGTTTTGCCAGCTGATGAGTTTAATGGCTTCTTAAGTGGTAATG
ATAATGTTGTGTTCAGCGCCACATGGCGCGTGGCCATGGTTGTTGCACATTTGTGGCGCC
TGTTACCTAATGTAGAGACAATGCACAACAATTATTTTATCAAGTAGTGTTGCAGCAGTG
ACCACATCGTGAATTTGGGCTGGGAGTCATGGTGTATTTTTTTTATGTGAATGAACGGTT
GCAATTGTTGCAAAAAATGAATATTTTTAGCAACAATCAGTGCAACATCAGTTGCAAATG
ACCAAATAAGTATCTTGAAAATAGGGAGCATATTGGGGTTTTTATCAGAGTATTAATAGG
GGTAAATTCACACCGTGATCACAGTACTAATTCAAGATTTTTCAAGAAAATCTTGATAGG
TAAATTCACACCGTGATCACGGTACTAATTCCTACCTATTGTGCACAGATTGTTGCAAAA
ACAGAATAACATACCAGTACGTCTACCATACCTACAAGGTCACAGCCAAGTATGTACCCT
GTATGTACCACTCTATTGTACCTAAAGGCAATACGATGCATATTGTACCAGACGAATGGA
GAGTGCTAAAAGAGCCTAAAAAGGGTGCTTAACATTCGATTGGCACCGCCGGCGCTACGG
ACAAAACACTTACAGCACATCCACAGCAAAGATCGTGTCGAGATGACTCGATAACAATGT
CCGAAAGGGCCACCCAACACCACCAAGACGAAACCAAACAAGACAACACCACTAGCACGA
TGCTGCTCTCCGCACCGTCCACGAAGCAACGTCGACGATTCGTCCATCGACCGAATGCTG
CCCTGTCAGCGTGGTCGAAGCGAAAGCTACTTTTTCGTATCGCTTCCTTGGTCTTCCTTG
CATCGTTGGCGTTGGCCGTTTTGTATCGGGGGATGAGCACGCACTCGCTCTCTCGGCCGG
GATCGTTGCCGCGTCTTGGTCCATCGGGGGTTCATTTACGGGGTGGCGGGGGTCACGTTT
GGGTGCATTCCGATTCGCAATTGTTTGTAAGTTGATTCCATTCTTGCACGTTGTTTTTGC
CCTGAACGGTTTGTTTCCATCGGTAATGCACTGCACTCTCCACTCATTGTATACCCTTGC
TCAACATCGTCACTCAGAATGAAAGATCTGTCGCAACCCAAGCAACGCATCTAATCATCG
TGGCAGGACACTCCGTTCTCATCTCCGGCCAAGTCGAAAACGCTCCCTTCGACGAATCCG
TGTGGTATTTATTAGACTACCAACGAAACAAGGGGTTACCGCACGCCATTGTATCACATA
TCCAAACAGGGATTCGATTGGCACTGCACGACGAAAAAAGTCTGTTGGTGTTTAGCGGCG
GAGAGACGAGAGCCCAGACCGGTCCGGATACGGAGGGAGCATCATACTTTCGTGTGGCGG
ATGCGTTGGATTTATGGGATGGACGCGATGTTTTTGGAGATGTTGGAGATGAAAGTCACG
TTGCCGCCAAGACGGAGTCAATGGGAGGGGATGTTGGTCCGAAATCACCCTTGCAATCTA
CAGTCAGAGCACGTACCATCACGGAAGAATATGCCACGGATAGCTTTGAAAATCTCATGT
TCTCCATATGCAGATTTCATGATATTACCGGAACATATCCGCAAAAGATTACAATGGTGT
CCTTTTCATTTAAACAGCAAAGATTTGAGACTCTCCATGCGAATGCCTTGCAATGGCCAC
TCTCCCGTTTTCAGTACGTCGGAGTCGATCCGCCATCCTCCACTGGATTTGATTTGCAGG
AAGCATCGGATGGTGAGAGGAACAATTCGCTGATACCATTTAAAACGGATCCTTATGGAT
GTCATACGGAAGTGTTGCAGAAAAAGAGGAGAGAGAGGAATCCATTCGCCAGAATGGCAC
CGTATGAATTGACTTGTCCGGATATGAAGGAATTGTTGAAATGGTGTGGTCCGAGTGTCA
TACCCAAGAGTAAGGTCCCATGGTCAAACTTTATGTAGTGGTTTGATTCCACTGGGTGTC
CATGTTTCATTCAAGACGACTGAACAGATTATTATGGAACTCCGACTAGTGAGGACATGA
GTCAACGAGACCACCCCTTCCATCAGTCGTGTGGTTTGAAAAGGCATTTCACCTGTATTC
CCTACTGACGGGCTCGCTACTGAAAAGAGAATCAATGGTACAATAGTATCTCTAGTGAAG
CTTAAAGATACTCCGAATGTCGTAAGAAATTCCATTGAACAAAAATTATTGGTATGTTTC
AATGGACATGTTAGGCACCATCGCACGGAAAATCTACGCCGACTTCAAGCGCTCCACATG
TATCACCAACAAACTTAGCGGCGACCCAACTACCTCGATCGTCGATTAAAGATACGGCAG
CGTGAGACAAACGGCAGAGACATCCGTTTGCATCACTGGGGTTCCGACACCAGCGGTTAA
TGAATTTTACAGATTCGATAGGAAACATCCCTCCCAAATCAACTTCCAACCAAGCGAAGC
CGATTTCATTAGTGTGAGAGAAAGACTGCACACTTCCATCGACTGCATTTGATGCACCAT
ATGCTCCTAATGTTGAAGATTGCATGGCCGTTGCGGTTGCACTTAGAGCTACGTTGATAC
CAGAAGAAAAGACTTGAACTTCAAACAGCTGTATCTGCTCTCCGGTGATCGAGTGCAACC
TTATTTTCCTCGCGGAAGGAAAACACCTGGATGCTGTTGGATTAGAAGTTGGGTTCGCCG
ATGTAGGCTTGGGGGTGACAGGTGAACTAGTAGGTTTAGTTGTGCTTGGAAACTGAGCAA
TTTGTCGTTAGAAATAGAAACCGATGTTAAGTGCAGTCTCAAGAGTAATGCCACGAAAAA
ATAACTGAACTCACTTTCGTGGGTTGACTGGTCGGTTTAGGAGTAGGGTTCGCAGTTGTT
GGCAACTAATTCAAGCCGCAGAAGATGAGAGAAAATTGCTAAGATTATCTCGCCTGCACT
ATAAAGAAAACATCAAAGTAACTCACTTTTGTGGGCTGACTGGTCGGTTTTGGGGTGACA
GGAGCGTAGGAAGGTTTCGCTGTGGTTGGTAACTGGCCGGAGTGATATGCATTTGTTAGA
TAAATCTTGTTGGTGACGGGAATGAGAAATAAGAAGACTCACTTGTGTGGGTTGATTTGT
TGGCTTGGGGGTAACAGGGGAGTTTGTCGGCTTGGGGGTAACAGGGGAGTTTGTTGGTTT
GGGGGTAACAGGGGAGTTTGTTGGCTTCGGCGTAGCCGTCACAGTACTAGTCGACGTAGT
GGTAGAGAGATTGGAACAACCAGCAGTCTGTTTAACTTCACTTAAAACAGCGTCAGACCA
GGCACCCCCAATATCGTGCTGGGCTACCCAGAAGAAGGCGCCCCCATTACAACTTAATTC
TTCGTTGTTGTAAGATTTCAAGTCCGAGAGAATGGCTACTGCCTGGTTACCACTTACGTT
GGATCCAGTTCCTGAGCAATCAGAAATGCAGAATCCAAACACCACCTTGTTAGGTTCACC
GTCAAACAAATCGTTCGCGATGTTTCTGAACAATGCAGCAGCGCTCATTGCACCGGCTCC
GGAGCCATCGACTCCATCAATTCCTGGTCGAGTGACACCGTTGTACATCTGTGGCATTAT
GAAGTCCAAATCATATCTGCGGTTCTTCAAGATTTGATAATACTTGGAGTCGGGTCTTGA
CACATCAGAGTCCATAGGGGCATGCGTGACTTCATATCGCCCACGACTATACCCGTTGGA
TGCTTGTAATGCATCTAATTTCACTCTCAATTTCGAAGTCAGCGTGTCCAAAAATGTCTG
AGCTTTTTCATCGGAATACAAGCCAGACCTCTGAGCACAACGCCCAGATTGTAAGCCATT
TACGTCAAAACAATATTCGTAATCAATATCAATGCCATCAAAATTTTGGTTCTTGACAAT
GTTCACGAGACTTGATGAGAGTTGCTCTTCTTTTCCAAAGCAGTAGTCCCAGCAGTTGTT
GTTGTCTCCTATTGGAAGAAAAGTGTCAGTCACTGTGAAGGAAGAGGTACTTGATAACAA
ATACAATAAACAAATGCTCTCTTACCGGACCAACTTCCACCCATGCCAGCACCTCCAAAA
GACAAGATAACTTTCTTACCCATACTCCTCCACTTGTCAACCAATGCTTGATTGTTAGAA
TTGTTGCAAATTGGGACCGAAGTGCCAACGTTGCATTGAGTATCACAATTATTCTTAGTA
GCATCCCATGTGTACGATACTCCGAATGCAATCACTTATATTTGACGAAGGTTGAAGTTT
AATGAGAGAAAAAGTGAGAGAGACGATTTCATCAGGAGATTGATAGACAAACAAGTAACT
TACCCATGTGGGAGTAAGCATCGACTTGAGCGTCAGTTGGGCATGCTTGCCAATTTCCAA
CGTATGCAATTAGTCGTGAACTGAGGTAGAAAACATATGATTAATACGTTGAGGAATATA
CTAATACAAACAAAAAATCCCAACATCAACTCACTCTTCTCCATGATTGGCAGTGTACGA
CGACGAGGTTGCGATGGTTGGTTTGCTGGTAATTGGAGAAGGAGGTGTCGGCGACGGAGG
GGTCGGAACGCCCCAGCAACCAGTCTGGCAGCAAGCGCCACAGTACGCTTCTGTCGTTCC
ACAATACTGTAAAAAATCACTATTCATTGAGTGTCATACAAGAGAAATCAACCGAAAGAA
AAGGATTCCAATGTTAAACGCACCCCCCATTGACTGCAACACATCCCTCCGCTGCACGGA
TTATTCAGCCCACATGCTGCTGTGACAGTAGCGCAATTTGCAGGACGTGTCGTTGCCGTT
GATGTCGTTGTAGTAGTAGACGAGGCGGTGGATGACGTAGTTGCCCCGGTGCCAATAGTT
GTACTACTTGTGGTTGTTGTGGTTGGGTCAGGCCCACCACAAGTATCTGAGATCTTCACT
TCCCCACAGTTCCAGAACTGTTCGGGGACTCCGCGGCCATCTGGGGGAAGTGGTTGACTA
CATACCGGGATATCACCTGGATAAAAGCCGGTTGGCCAGTTGTACGTGTCATAACCAACA
TCTTTACAGCTGTTTCCAGTTACATAGTGCCACTGAATGAGCACCAAATCACCACTTAGA
CTGGCGGGTAACCTGTATCTGTGGTGAAATGAGTAATAGTCGCCTTCCATCACCAATCCT
CCGGGAAAATCTTGATGAAAGCGAGTTGGATGTGAAATGATGATAACGCGTTTGAGAAGA
AGAGAAAGGGTAAACTGAAACAACAAGTATAATTTCACTTACCTGTGCGAGGAATATACG
CCCTTTCTGGAAAATTCGTGTCGGGATTTGCCCCATAAAATTCATCAGAAACGAATGTCA
AGGGATGTGCGTCAAAGCAGGCTTGGGTAGGAACTTCTCCATGAGCGACAGGACATGCGA
AGAATTCAAAATGTCCCATATGATGAGCAGTCAAAATCGTCTAAAATAAAAAGTCGAACA
AGAGAGGAGGGGTTAAGGAAGTAAGATCTCGACATGGTCATAAATTATCAACACAGAGAT
TATCAAAAAAAAATACTTCGCAAATCCTCCCACATACCTCAAAGTCAACAATCGATCCTG
GTTTGTAACACGCCTGAATCACCGTGGGCATTATCCCCCCCAGAAAATTCGTGGGATAGT
CGTAGTTGCGATCCTCTATGAGACCACAACGTGCCTCCGTCCCGCCAATGTTCAGACAAT
GCGGACAATTCTCTGCGCGCGGGTCAGATTCTCCTCCGCCCCACCACACTCCGTCGGTGT
GGGCAAAGTAGTTTCGCGCGCGGGGAGATTTTAAATATCCATGGGCGTCGACTGTGTTTC
TGAGGTTGAAAGCGAGCGCGGCTGTGACAAGCGTGGCTTCTTTGGTAAAAGCCATTTCAA
TTAGATAACTGACTATGGCAATGGAACTATGCTACCATACTGGTTTATATGGGTGTACGA
ATGAAAGGCTGGTTGATGCCTAAATAATTCAGAAGACTTTCTGTCAAGCCATCTTCTTGC
AAGACCAAGAATGGACCAAAATTGACCTCTCAAAACATTCATGTTTGACGCGAAGTTAAA
ATGATGAAAAGAGAATAAAATGATCATCCTCATCCCGTCTCTCCAGCCGTAATAATTAAC
AACTAACCCCTTCGCATATCTTCCGCGTTGGTCACGATCAAGGGAAACGTTGTACAATAC
CGTTTGAGCACTCCGGTACAAAAGATACCCTGTCCTGTCTGTCACTTCTTTCCCTTTTCA
TGTCTTTATTATTTGTACGACTACTCTGCATGGTAATGATGTCAATGTTCGCTCGACTAT
AGGTACAATACAAAAAATACGATAGACTACCGTAAATCCGTCTATCGTTTTTTTCCTGTG
TTCCATTATTTTTGTTTCATTGTGTGTTGTATTACCATACCATTACATCATACAATACCA
ATTACGTATAGTGAATGACTCGCGGGACATAAAATGACAGATAAATCGTGTGAAAGAGTG
AGACCTGTGACAAACACTTTGGTTTTGCCCCAGGAGGGAACGTGTCGCCCACTTTTTTCT
GCCCCCTATGTTTTATTCCGCCTGTCCGGTTGTCCGGTCCAACCGGACAACAACTGGACA
ACAACTGGACAACAACCGGACAACAACCGGACAACAACCGGACAACAACCGGACAACAAC
CTGAAAGTTGTCCGGGCGAACCGGACAACCGGACATGCCCAATATTAGTCGCACTCTTGT
CCGGGTCCGGCTGAACCGGACAACCGGACGCAACACCCGGACAACAACCGGACGACAACC
GGACGACAACCGGACGACAACCGGACGACAACCGGACGACAACCGGACTGAGGCCGCAGA
ACCGGACCGTTTTTGACACACGATTAAAAAAATTGTGCAAAATAGTGGGCGACCCGTTCC
CTCCAGACCTTGGTACAATAGGGGGTGGGCATGGGTGGAGGGCAGTATCGTATGGTATTG
TATCGTATAACTTCATGTATAGTCCTATGATCAAAATCAACCAGGGAAGTTAGTGTGTAG
AAGGGCTCTGTGCCCAGTACCTCCAGGCTTAGTACCCCGACCAGTTGACTGCACCTGTCA
GGGAATGACCAGTTAAGCCAAAATAAGTCGGATGGACATCGACATGCCTTAGCAAGGCCA
GGGAGATGACCCTGAACAATACCCAACAAGTATACAGGCAGGCCCCATACGAGTACGGGT
AACCAGCATCGGAAGGAACTTAGGGAGGGTGGGCGGGAGAAAAAAGTTCCTCGAAGGGTA
CCCAATTAACCTGTGTATTTTTAGACAGCTGCCACTGAACTGGTCCAGCAATAACATAAG
TTTATGGCTTCACTTGATGCCTGCTACTAACTTGATCTTCTCATTGTCTGCAGCACATCA
CTGCTGCAAGTGCTCACAAGAACACCAAGCCTGACACCCCGTGTTCGGGTTGTCAAGATC
TAGTGTCACATCAGTCACTAATCTTATTTTACGCACGTGTTCCCAGTATGAGATTGTGAT
CACATAGAGGGAAGTTGTTTGTATCATTTGATTAGTGAGTATCTTAGCAACTTATGCAAA
TTTATAAAGGCTTCAAAATGTGTGTAGAAGGGCTCCGTGCCCAGTACCTCCAGCATCAAC
GTAGCTCTTGGGGCTTAGTACCCCGGCCAGTTGACTGCACCTGTCAGGGAATGACCAGTT
AAGCCATAGTAAGTTGGATGGACATCGACATGCCTTAGCAAGGCCAGGGAGATGACCCTG
AACAATACTCAACAAGTATACAGGCAGGCCCCATACGAGTACGGGTAACCTCCACCCATT
CTTGAAACCTGTTCACCAAAAGAACCCCACAAGAAACTTAAACCATTGATAGGACCAGCA
CAGCTGGTTCAAGTTCCTTGTTTCAGAAAGCTTTAGATGGACGAATGAGCACCTCAATCA
TATTTCTCACCTTGGATTAATTATGGATCATAGATCATTGTACCGTACGCACCCCATTCT
CTTGATCAGTAGTCCAGCGACACTGCAACTCCATTACATGCTTTGGTATCTTATTAATGG
TAGACACCAAGACAAAACATAACGTCTCCCAGAACGCTGAACTCCGTAGTCTTCCCAGAT
ATCACATCCAGGATCAATGAGGCTGGTGGTGGCTTGAATCTTTTCCAACTTCTTGAAAAT
ATCCTCACGGTAATCTGATACCAAGGCTCTATCTCCATTTGATCTCTTAAAGGCCCAACC
GTCTATTTCCCTATCCTTTGCCAGCCGACCTAGGAACCGCTGAGTCCATTCAAAGAACCT
AATCCCTGACTTAGTTGTACCTGCAATTGGAATCATGTAGCAATCCAGGAATCTGTTGCG
AGCTTTAAACCTTCCAATAATTTGCCAGGATACACCCGTTTCATCCTCTAGCATGTTGCA
GTAGTTTACATCATATTGTAGTGCAGCTAAGTCAGTCCACATTACTTCGAAACCACGCAT
CCCTCCAAGGCAACTCACAAGAAGGAACATGCAGGAACAAATGATCTTTTTAGGAATCGC
ATACTTATGCTCCTGCCACTCTGCCTCATACATCTCGAGCAAAGCAAGCAAGACTTCAAG
GGTATAGGCTCTATCTTGGGAGACCACATCCCCAATTCTGACTGAAATGCCGGTTTCAAA
ACGCTGATACCACCGACTCTCACTAGGACACAATGTTGCAACACAGCGCCCCTTTATAGT
GCCTGTTGACAGCGTGATGTCAGCTCCAGCCAAAGGTGATGACTGCCACAGAACAGTCTG
AGTGCTCCTCTGGTTCCGCGCTGTGCCATATTTGACGCGCTCGCCATCCTTTTGCTGGCC
TTTTTCCATTGAGCGCATCTCTACAAGAATTGCCTGAAGCATCCCCATATGTTGATACAG
AGGATACAGTCCCAATGGAGGGAATGGGTCAAAGCGCAGGGCCTTGCCATACTTGATCAT
AAAGTCCACTTCCCTTACATGCCCCTTTACTGTACTGGGGGTTCTCGAACCAAAAGCATC
CAATGTGGCTCGAATGGTAATGCATTCAAATGCCTTGTCTTCAGCCACTCCTGGTTCCAG
GTCAACACCACGAATATTCTGGCTCTGGCAATTTGGACATTGGAAGGGAAGACAGATGTG
ATTCCCAGGTCTGGCTTGCATAAAACGCAAATTATCGCCCACCTCAGCAAGGCTGGCTCC
ATTAAAATCTCTTGGAAGCTTGACCTCAGCTCTGTCCAAGGGGTGGGGCACAAAACATTC
AGCGCATGACATAGGCCAAGAATCAGCCTTTTTTGTACCCCTGGGTACAAAACCTAAATG
GAGCATGAAACAGCCTTTTTTGTACCCCTGTGTACAAAACCTAAATAGGAGCATTCTCAG
GACCCCAAGTAGGAGAGTCCACCTCCCGACGGCATGGACACCCCAACATCGAAGTTCAGA
ACCCCAAACAAGAGAACACCCTGGAGTAAGATCTAAGCATCTATCAGAAGGGTATGAACA
TACCATATTGTGTAGAAACCTACACAATGATCGTTTGCATCGTTTGGATTGGAATGCAGT
TCCACTGCCTTTCCATCCTCACAATTGTACAAAATATAGCTCATAAAATCAAATCTTCGA
CACCTGTCGAAACTACCTATAATTTTTGGGTGATATTTTTTTACGACGAATCGGCTCAGG
TCACTATCTATAGATAACCGTGGTGCGACCTTCGCGCACTGAAGCCATCGACATCCAACC
CTTCCGACATGAGGTACGCTAACAAATTATTTATTGCAAGCGGCAAATTTTAATTTTTCG
CACCAGCGATACATTTTTTTTGCACGATCGACGATTCATCAAAAATGGGCTACGCGATCG
ACGAATTCCTACGGTTTCGTGATCTATGAGCTCTCCGAAAATTCTCGCGCGATCAGCGAG
CATCAGCGATAAACTTCGAGCGATCAACTTCTGCAATCGGGGATTCCTACGAGTCGGATT
AATTTCGTGATCGAGAATTCTCGTGAAATAGTTGGAAGCAAGACTTTCAAGAAATATAAG
CCGACGAAGAAAAATTTAAAAATAAAAAAATAAAAAATCTTTTTCGAGCTAACCTCAACA
GGGCACCCAAGACCTTCTACAAGGCCTTGTTTTATAATACGCCCCTTGGCAAGGCAATCA
AGAGGATGTTGACCAGCAAATCAAGCCCAGAAGGACTCAAGCCACAGGAGTGTGAACGGA
GTTCAGGGGTCTAAGCCACCCATTTCCTACATTCCCACTGCCATGGACACCCGAAGGTAA
TCAACAAAATCAAGGTCTCCAACAAAATGACCTTGTCTGTCACTGTCTTCGACGAGGGAA
GTCCTGAACAGTTCCTCAACCATGTCCAGACCTCGATGGAAATAATTTCCCAGATAGGCT
TAGACACGGACTACAGGGAAGCCTGTAAGGCAGATGCAAAGGCTGAGGCAAAACTGACTG
CGGCCACTGCGGCCAACGCCAAGTTCAAAGGGACGGATGAAAATTCCCCCGTCCTCCAGT
CGTGGAACAAAGCAACTGCTGCTAAAATCCACACCAGTGAGGCCCTGGTATCCGCTGGCC
AAGCGATCTTCCTGCAGCACTCCATTCAATTGTCGAAGACTGCCCGTTTTCCTTGGACCA
CCATTGTCGGGGAGCAGATTAACTGCGAACCCTGGACAGATGTGTATGGGACCGAGCATC
CCACAAAACGCCCGGCATCTTGGACCTCCTTTCAGGAATGTGTCCAGTTGCACCTGCAGA
CCGTCTTCAGGACTGATGCAGCGGAGCAGGAACGTTTCTACATCAGCAATGGGCTGAAGA
AACCAAACAGGGTACCCATCAGGGACTTTGTGCAGAGGATCCAATGCCTTAACGGGTTTG
TGGAACTCTTGCCGTGCCTGTTTTACTCTTCAAAGGCTGCAAAGTCTACGAAAGTATGCG
GGCCATTTGATGATGCTGACTTGGCAAGCCACGTCCTCAAGATGGTTCCTAGGAACTGGC
AGGACCAATATGAGTTCAGTGGAGCTTAGGTACCACAGAGTGTCAGGGAACTTCTCGAAG
TCCTTGAACGCATTGAGAAGGCCTACCCCACCGAAAAGGTTGGAGAAGGACCCAAGACCG
TAGCCAAGGCTAACGACTCATCTAGGAAGAAGATGGTCTCTTTTAGTGACCGGATTCCGA
AGAAACATCGCACAGAGAAGTACTGTTCTCTCTGCAAGAAACATGGGGGTGCACATACCA
CCCACAACACTCCGGATTGCCGGAAGTACCATTCCAATGGGACCCCGAAGTCAAGCTTCA
AGGGGAGAAAACCAAATGGAAACTCTCGTGGACTAGAGAGACCTGCTCGAGGAGGAAGTA
GCTATGCGCAGCTATCCGCTAAAATCGACAAACTTACGAAGTCCAACAAGAAAATGAAAC
GCGCTATCGGAAAGAAGAAGCATAAGCATCACGAAATGAGTGACAGTGATGATTCAGACT
CATCTTGAGATGATGGGTTGGGGGGTACTAAGAAATTGTGTAGTAAAATCGATTGTAATG
AAATGATGAACACTTATCTTAGTCTGATTAAAACTTCCCCACGTGCCAACATAACATTTT
CTGGTTCAAACAAGACATGTTCAAATCTGGCAGAAGAACTAGGAACTCTTCCAGTCAACC
TTACACAGAGTGAAACAATAACCGAATTGTCGGACCCCGAACTGTCGGGTGACCTTTTCA
ATTGTGTGAACCCCCCTTTGACAGGTAAAGAAGGGCATGTCACTACTGTAGTAGCACAAA
CACGCTATAAAGCGACAGAAAATCAAGCCCGTAAGAGTATCGAACACTCTACAGGGTGTC
GTACCAGTAACACAGTCATAAGGATCCTACTAGACAGTGGATCCGATGGTGATCTACTGT
TGCAAAGGGAACAGAGAAACGCTTTCCCTACTTGACTAGGCAGGTGCCAAAGTCTTGGCG
CATGTCGAATGAGAGCTTCCTAACCAAAGGAGCAAAGACAACTTAAAGTTCTTTGAGTAT
TCAAACAGTAAGGAGTACACAGTGACTCCTGACATAGTAGAGTATGATAAGAAAAAGATG
GCAAAGCCAGCGTTCGACCTCATTCTTGGATGTCAAACCATGAAAGAGCTCGGAATTGTT
CTAGATTTTCAAACAAAAGAAATAACCATTGATCACATCATTTTGCCAATGAGAGACATC
AATAGTCTGACCTCACCAAACTTGGATAAAGCCTGGGCTGTTAACAACAGCATGGCAAAT
GAACCGCAAAGTACGCAGGAAGCAACACAGCGGGTAGTTAAAATCCTAGATGCAAATTAT
AAAAAGGCAGACCTCCAATCAATTGTTAACACCAATTGTACTCACCTAAGTCTCCAAGAC
CAAAACTCGTTGCTGGAGTCACTCACAGAATTTGAGGAACTTTTTGACGGAACACTGGGT
GATTGGAACACAGAGCCTGTGTCCTTCAAACTTAAGGAGGGCGCAAAGCCATATCATGGC
AAGTCATACCCAGTACCAAAATTTTGCAAAGAAACAACTATCAAAGAACTGAATAGATTA
TGCAAACTGGGAGTGGTAGAGTTTCAGCCCAAATCGGAATGGGCCTCACCATCATTTATC
ACTGGAAAACAAGACGGAACTGTACGCTTTCTCACTGATTTTAGAGAAGTAAATAAATGA
CTAGTTCAAAAGCTGTTTCCATTACCCAAAATCAGTACAGTCCTGCAAGAGCTAGAAGGA
TTTACCTATGCTACAACCCTAGATTTAAACATGGGTTATTATACCATTAGACTGGATCCC
GATTCATCCCAAATATGTACCCTCATTTTCCTATGGGGCAAGTATTCCTACCTCCTTTTG
CCAATGGGCATCGCAGGTTCACCAGACATCTTTCAAGCGAAAATGTCAACACTAATGGGA
GCCTTAGAGTTCGTACGAGCTTACCTTGATGATTTGTTATGCATCACAAAGGCAAACCTA
GAAGACCACCTTGACACACTGAAAATGGTGCTTACTAGACTACGCGAGGCGGGCTTGCGA
ATCAACGCCCGAAAGTCGTCATTCTGCACCTTTGAAACAGAATATCTAGGTTATACCCTC
ACACGAACAGGGATTAAACCACAGCAGAAAAAGGTACAGGCGATTCTCCCGATTTCATCG
CCGAAAAATGTCAAAGACCTCCGTAAGTTCCTGGGCATGGTCCAGTACTATAGAGATCTT
TGGGCAAGACGCAGCGAAGTGCTTGCCCCACTCACCTCACTGGTAGGAGATTGCGGTCAC
ACCAAGGTCACCAGAGCCAATAAGACAAAGAAACGTCCATGGTACTGGGACACGGTGCAT
CAAAAAGCATTCGATGACGTTAAGACTTCAATTGCCAAGGATGTAGTCTTAGCCTACCCC
GATTATTCAATGGAATTTGAGATATATACTGATGCCTCGTCTAAACAACTTGGATCAGTA
ATAGGCCCCTTGCGTTCTTCAGCAGGAAGCTGTCGACGATGCAACAGAAGTACAGCGTGA
CCAAACTAGAACTACTGGCCATAGTGGAAACACTCAAGGAGTTCAAAGGCATGTTGTGGG
GACAAAGATTAAAAGTCTACACAGACCATAAAAATCTAATCCAAGACGCCCTCGGATTAA
CCTCTGACCGTGTCTACCGATGGAGATTGCTCCTCGAGGAATTTGGCCCCGAAATTGTTT
ACATTAAAGGCATACATAACACTGTTGCCGACGCCATCTCTCGCTTAGACATCGGACCAA
TACCGAGTGAGCACGAGAACTGGATGACGTTCACCAAATGCTGGTGTCATTACACCATGC
AAGAAGAGAGTGCGATAGACACCTCTGCATACCAAGAGGAAATGAATCTGGTATTTGCAA
ACCGCAGCGAAGAAGATGTAATCTACCCGTTAACAGTACGAGAGATTGCAGAAGCACAAA
AGCTTGATGCCAGCTTGAAGACGTTGAAAGACCAGTACTCGACACAATTGGTCGAAAGTA
CACATCTCCTATGTAAGGACGGAAAAATGGTCATTCCGAAAAATCTTCAACACCGTGCAG
TTAGTTGGTACCACCACTATCTACAGCACCCTGGACACACTAGACTCAAAGAAACCCTTC
GTGCTGCAATGTACTGGAAAGGTATGCGAAATACCGTCCGTAAATATGTCAAAAACTGTC
ATGCATGCCAAGTCAACAAGAGGCATAAGCATAAGTATGGGAAACTCCCTACTAAATTCG
CCATCACAAACCCTTGGGATGTACTATGTGTGGACCTTATTGGCCCATATACAATCAAAG
GTAAAGATGGGACAGTAATTGATTTCATGTGTCTGACTATGATTGACCCAGCTTCTAGCT
GGTTTGAAATAGTTGAACTACCGGTAATCACTGAGGCGATTATTCCCCTGGATACAAAAG
GGCGGAAGGGTAAAAAGACCCATGAGGAACCTAAGTTAGCATACTTTGATAAGTCATCAG
CAATGATCAGCAACTTAGTGAACAAGACCTGGTTTAGTAGGTATCCACATTGTCAATACA
TAATTTATGACAATGGAAGCGAATTCAAACTTCACTTCAAAGCCCTATGTGACTCATATG
GGATCACGAGTAAGCCTACCAGTGTCAAGAATCCACAAGCGAATGCAATTCTAGAACGAG
TGCATCAGGTAATATCATCGATGCTCCACACAGCTGAAATAGACATGGCCCCTTCAGTAG
AGACAAGCGATATAGACAAGTTCGTGACGAACGTTGCTTGGGCCATTCGATCAACATACC
ACATAGTACTAAAAGCCTCCCCAGGTGCAGCCATCTTTGGACGGGACATGTTGTTTGACA
TCCCCTTCCTGGCCGACTGGAATAAAATTGGAGAATATAGGCAACACCAAACAGACCAAA
ACACAGAACGAGAAAATAGCTCACGTTGTGATTGGGACTACAAAGTTGGTGATCAAGTAC
TTCTTAGAAAAGATGGTATACTCCGCAAAGGTGAAAGTAGATATGAAAGTGATCCTTGGA
CTATCACATCAGTTCATACGAATGGCACCATCAGGATTCAACGTGGAACCAAATCAGAAA
GACTGAATATACAAAGAGTTACACCTTTTTTTAACAACCAAACTTAAAACCGTATTAAAT
GTCAGTTTCAAAACGACAAAAATGGACTCTCCCTCTTCAAACAACACTTACTCGTTACAC
ATAATTAACAAACTTTTTAGTTTGTTATTGTTACTCTCATGAGAACCCATTTTTTCACCT
AAAAACACTTAGGTTTTTGGTTCCTTTTTTCCTGATACTCCATTCGTGGGGGCGAGTGAC
ATAGGCCAAGAATCAGCCTTTTTTGTACCCCTGTGTACAAAACCTAAATAGGAGCATTCT
CAGGACCCCAAGTAGGAGAGTCCACCTCCCGATGGCATGGACTCCCCAACATGGAAGTTC
AGAACCCCAAACAAGAGAACACCCTGGAGTAAGATCTAAGCATCTATCAGAAGGGTATGA
ACATACCATATTGTGTAGAAACCTACACAATGATCGTTTGCATCGTTTGGATTGGAATGC
AGTTCCACTGCCTTTCCATCCTCACAATTGTACAAAATATAGCTCATAAAATCAAATCTT
CGACACCTGTCGAAACTACCTATAATTTTTGGGTGATATTTTTTTACGACGAATCGGCTC
AGGTCAGCGCAACATGCCCCCTGACATGGCTTGAAACTTCCTCGGGTTGCTCCATAGTTG
GCGCAGATAATTCCCGACTTGAAAGTGACAAGACTTCGACAATTGTGACAGGGCTCGGCC
ATGTTCCACCATTCTTTCACACTCCTGCTTAACCTCCCAGGGGTAGGACCTAGAGAAAGA
GAAACGAATACCAATCATTAGTGGTTCGTAATTTGATTCAGGCCAGACATTACCACAAGA
CAGAGGAAACCAGAGATCAACTGTTTTCTCAAAACGAGAGTGCCACTCCTCTTGATACAG
TAGCCGTGGAATAAGCACCACATGTGTGGTAGTGTAGGGACGCTTGAGACGGGACCTCTC
TATCTCTTTAAGTGCAATTAATCCTGCCGCTGGAGGCAGAGCCCAGATGTGGACACCAGG
ACGGTGACCCTCCTCAAACCAGCCTATTGGGTCCAGCGATGGTGCAAAATCCTTGCCCAT
CCAACTTTTACACCAGTCTTCCAATTGCGTTCCGGCAAGATCCCATGCCAAGAGGTACAA
GGGGACAAATGGTCTCAGATCAAAACCAAGTGAAATACCCGCGTCATAGTTGCCCCTGGA
TCGACCATCGATTCCAGTTGCAATCATTCTATCTCCTGAGATGTGGCAAGTATGTATGTA
GACCTCATGCACTCTAGCTTCAATCTTTACCTCCAATACCGACTCAAAAAGGTGTCTAAC
GCTCGACATGCCTCTTGTCCAGACATACGACCAGACAGCATTGTCGGTGACATTCCATAA
TTCACAACCGTCATGTCTACCTGACTTGATGTCCACAAGCAAATGATTTCCAATGTTTTG
AGCTTCACGCAGATTGGAGCCTCCTTTTGCAAACTCCTCATCCCAGAGACCATCTCTTGC
TTCAACTGTCATGTCTGGATACAGAGTTGCGATTCCAAATCCTTCCGCTGACACACCCCC
TATAGTATATCGGATCTTTCCTGCATCTGTCAGTCGAATTGGAACTGCCACCAGTTCTTC
TGAGGCAAACAGTGATAAGAGTGCATCCACATGCATGACCAACTCCTTGGTAAAATTTGT
TTCCAATGGATAGCCATGCTGTGCCCTTGCCGTTGTTGCGTCAGCAACCACAAGCTCCTC
CGCAACATCCATCACCTCCTGCAACCTCCACCCTTCCAAATCCCGATCACCTCAAAAAGC
TTCCACTGCATTGAAGAATCCTTTGAGATAACACCTAGCATCAGTATAAATCTCCGTCAC
ATTTACACCTAACCCAGCCAACCATCTCAACTCTGCAGTTGGAATACTGTCACATCTTTC
AGACGTTTCTTTCACCCAGTGCAACCCATCTCTGAAACGGGTCCACTTCTTTGGAGTCAT
TGATTTCAGTGGGAATGGAGTATCCGTGTGCATAATACAACCATTCCACGCCCCTGGGGT
TGGGGTAGGATCACGAGACTTAGCATCATCAGCCTGGTTGCCTCTTGAGTTCATGTTCAT
TCTTGACTTAAGCTGACGCTGTGCTTGCTTAGTGCGCTCTTCACCCTGTGAATCCCGTCC
TGTGGGGTGGATGTCATCAACAAAGACTGCCTTTCATGTTGCCGCCTCCCCATCCTTTCG
GAGAAGCATTACTTGTGGGAGTGAGCAATCATAACCATCTGCGAACATCAAGTTCAGCCA
GACCTCTTCCCACTGCCACTCATTATTCTTATCATGTCTATCTCCCACGCAAGCTTCAAG
AATTCTAGCATCTGCCTGGCAGGCCAGGTATGGCAAGCATCTACCTCCAAAGTGTAGGGT
TCGATACCGCAAGAAGATGGGGGACTCATAAGAGCCATCCCCGTGTGTTTCTATGTCTCG
CACCCCAAGGCATGCCTTTCTTTATAATGTGCCAGAAAATTCATAAACATGGAGCTAACA
TCTACATCTCCTCGCAAGGACTTGACAAAAGAGCTTGCTGGTAGAGTATAGTCTTGAGCA
GGTGATGCCGACATCAAATACACCTTCAATGGCATAGAAAGCCATTTGAACATGTGCTCA
ATGACATCACCAAAATCATCCAACATGAAACCAGGAGCCCATAATGTCTCATTATGTCCA
TTCGAAGTGGAGTCCCACACCACCATAATATCCTCCACTATACCATTCAGGACAAGCTTG
GCAACTGAGAACCTGGGAACTGTGAGATCCACAAACCCATGTTCCAAGTACCATTGAAAT
TTCAGCTTGAATACTTTCTTTCTGGCTTCAATCTCCACCTCCTGTGAAGGAGCCGGGTGA
TTATGTGGAAATCCTTTCGGGGCCGGACCTAAATGCCAGAACTCAACGCCATCACGCATG
TCCTCAAGGAACTCCTCAAATTTCCAAAAGAAGATCCGACTACCCCTAGTCCAATTCCAA
TAAGTACATGCCTTCATATGTCAAACACAGTCTGCTATTGCTGCTTGGTTGTGTGCACGT
TCAGAACCACCAGCAGATTCAAGCCACTCCATGGCCTTTCGTTCCTGGTAGTGTGTCCAC
CACTTAAACACGAATCTCCGCAACACCTCTCTTGCCTCCGTTTGCTCTGGTGTTTCATCT
GGCATTGCCCATGTTGTCAAATCCACCTCTCGGTCATCTGACATAGCAGCGTGTAATCGA
ACCGCAGCCCTTTGCTCCATGGGTGAAAACTTTACCGCGCTCATGAGACCAACATGCGGG
CTATTAGCCAATATTCCTGTAGCTCTTGGCAAGAGTTTACCCTCTCCCAGCATGCCATCT
GCTGCGGCAGAGAGGAACACTTGAATAATCTTTCCAGGAGGTGACAGGAGCCGCTGTCTA
AATACATGTTTCCGATCCGACTTGTTCCACGGCTTGGTTTCCAACTTTCCTTCATAATCC
CACATAGCTAAAAGCTCATGTATATTCTTTGTTCTAATTACTTGCTTTGCTTTATCCTTT
GACATCACTGAATTGGAAGAGACCCAGAAATGTAAATCCTTTGGGTCCATAGTGGATATG
TCTGGGCCCAAATGTCTGGATGAGTAAACTGGTTGATTTTGAGAGGTAGCATCTTCCAAT
TCATCTGTACTCCATTTTGTACGCCTAGCCATCCCAATAATGGATGCACCCAAGTCACTA
CGTGTCTCAAACGAGCACCTCTCTGCTCCTCTGGTATCATATAATGCAGTCTGAAGAGTT
CTGGAGTATGATTCCATTTTCATTAACGTAGGCTTGGTATTCATTTCCGGCGCCTGTGTG
ACATGAATGACATGCCACACTGAAGTCGTAACGCCTCCCAAATTAGAATGTCTTGGCTTG
AACATAGTCTTTGAGTACCTTGGTGGTAAGTCTGGAAGCAAGACCAGAACCTCGGTGCGT
GATAGCCTGCCTGGAATAGCAAATATTGCTACCTCAGGTTGCCGTCTATCAAAAAGGGTG
GCTGCCAGTTTGCTATCTGTGTGGTCTGCAAGCGTAGCTAACATAATACCCCTCCAATCC
CGGGCTGGTGGAAGATGAAGAGCGGATTGTAGCATAGTCGTAGCTGTGTTGGTCAACAGA
GAAACTATATGTTTTACTTGATCAATATCCCTGCGTCCCGGCACAACCATGGCCTCAATA
TTTGCTCCCCAAAGTTTGGCAGCCTCCAACCACCCAATACTCCTGGGACCCACCACCCGT
ACTCTAATCCTGCTCTTGGTTTTTCTACCAATCACCAGCGAGGTAGCAGCGGCCACTGCC
TCCCCTTTAAAAAGATGACTGGTAGATTCCCCCTTAACCCCATCATCGTTCTCAACAACA
GGCCACCCCAGATGAACCTCACCCATCTGAGGTCGTCCCTGTCAATTTAATGTAGGATTC
TTCTTAAACAAGTTGGACTGAAAGTCCTCGAACTTCTTGACCCTCTTCTCTATATCATCA
AATTTCTTATCAACTGCCCCACTTTGTCTTCCATAGAATCAATATCTTTACTCTCACGCT
GCATGGCTGTGAGCGCAAGAATGGACGACACCTGCAGGTGCTGGATATAGTTCAACCTCA
CGTACTCTGCCAACAGCTCCGTAGTGCGAAAGCTGCCCCAAATCATTGAAGACTCATTCT
TCTTGGCGGATACATGACGAACTGTCTTGATATCTTCAAAAAGAGACATGGAATAAATCA
AACAAGTCTGCCAAGCTACTTGCTCAGACATTTGGCCCTTCCGCATAGTCTTATAAAGTG
GACCCAAAGACTCCAGCCACCCTACTGCCTGTTCATAACTTATATCTAGCTGGTCGATTA
GAATCATATTAATCTTCCTGCTACTATCAGGACTGTATTCAAAAGATGATCGCATTCTTG
ATCATATCCTTGAGTTCGACCAAACTCTTCTTCATATGGGCATACGCACCATTGTAGGTA
GTACCCTCAAAGGAGTTATAGCTTGACCAGCCTTGAGTCCAACACCAACCATCATTAGAC
ATAGCAGAAGCCTTCTTGCCTTTGCATTTCTCAATCACACTCTTGGGGTACGTCAATCCA
TAAGATACACTGTTCCTCCCCTATAGTAGCGACTCATATTCCGCCTTATAAGCCGCTGCC
TCAGTGGCCATACCATCAGCAGTAGTCTCGTAGGGCTCTTCAGACAACATAATCAGACCC
ACTGCATCAACGCAGTACATTGCCACCTTTCCAGCCCCCAGAGTCTTCACCAATGCATCC
ACTGAATTCTGATCCTTGAACACATACCCTCCATGCTCTACTGCCTGACCCACTCGCTAA
TCTTCTAGAAACTTCACCTTTTCTTTAAGCCGAGGGACAACTCCGTTAGCATCGAACAAG
TCTTGCTCCGCCTTACGAAGGCGGGTGCTGATACCTGAAATGTCACGGGCCCGCTCTGTT
GCTTCCTGGCATCTGACTGAGCTAGAATGTCCCTGGGCCGCTGTTCTGAAATGAAGTTGC
CGGCATCAATGTCGTGGAGAACCTGTGAAGCCACAGTTTGCTTAAAACAAGCAGTCTCCT
CAGCCAGGCCGCAGCAACCTCTGCCTCTTCAGCTGTTAGCTTGGCATCATAAGCATCAGT
TGCAGCATTATTGGCATCACATCTTGCCTCTTGTGCCTCTTTCCAAATGGCATCAAGCTC
TTCTCTCACCCCATTGAACACTTGCGTAAGATGAGATTCGGAAGCATTCACCCTCCTCTG
AAGTTCACGAATCATCTCTTTGAGCTTGGCTGCCTCCAACTGCGTGACAAAAGCAGACTC
GGCTTTGTAGCGAATGGAGGAAGCAACTGAGAGCCTATCACCCAAATCTGCAAACCTATG
AAGGTACCTATTGCTAGGCCGTGCACCAAACCCAACACCACCAAAACCTGGAAAAACGTG
TTGTGCCACAGTCGAATCAGGGTGGTACCGCTGGGACGAGCAATCCGAACCTTGAACAGA
GTGGCTTGTTGAGGGTGACTGCCTGCCAATAGATCTTTCTTCAAAGTCAGTTGATCTAAA
CCCTCCCTCCCCAGCTCGAGGAGTAGGGATGTCAGTTGCAGGAAGCGGAGCTCCTCTATC
AACAGACAGGCTACCTTCTGACATGAACCGTTCCATTTGCTCATAACCCACATAGTTCTC
AAGGAGCACCTTCATTACACGACTTGGATGCTTCATTGCCAAAATAATGTCCATTCGTTG
AGGATCTTGGCAAGACTCTGGGATAGATGCCAATGGGAACAAAGGCCTGGAGAAGTACTT
TGCCTTGACATTCTTAGAGGTCTTGAACACCTCCACTCCCAGCACTCCCAAATGGTCGTC
AGGTACTGGAGCTACAACCACCATCGCATCCTTGTGAGTGAACGTGTTGCAATCATCCTT
GTTCACGCCACAAGCAAAGAAATCAATTGCCCCTTCTGAGTTCCATCTTGCGTTACATGT
TTAATCCTTAGTAACCACCAAAAATTGCACCTTGCCTGGCTTATTCCACACATCAACCGT
AGCCTGAGGAGTATCTGGCTTGACGTTTCGAGGAGATAAGAATACCTCACCTTCCTCTGC
CTCTGCTATCATCCTATCGCCACCCAACACTGAGGTAGGGGGCTCATCAGGGAATGAGAA
CGTTGGCAATGTCACCAATGGGGTTGCATGAAGTTCTTCAGCCGCTCGTAGACAAAAGAT
ATGGCGGGAAAAATGTGTGGCTACAAAAATTAACCCTAGTAGAAATCGTCAGGGGGGAAT
TTGAGGATTTCAACCCTGATGAATTTCATTCCCCCAGTGGGTTATGTGTTTTAACCCATC
GGAGTCGACTGCCCGGTCGCTGGCATATGGCAAGATGGGTTAAATATGGGTTATGAGCTC
AAATAATGTGTTTAACCCAGGATATATCCCAGTCACTGGAGAATGGCCTTAGGCCATCCC
TGCAGGCAGATGAATTTCACCACATTTTTGACCACCCACCCCTCCGTCTTTGTCTGACCA
TCGCCCCGGTGGGTACCATCATCTGCAGGCAGAAAAAAAAACGAACGTGTCCGTGCACCC
CATTTTGGTTCAGTTCCACGCTATCTAATCGTGAACTTGACAGCTGTTGATACGTCATGA
CCAATTTAAGACAAGAATGGTGTGGTAGGTATGTGTGTAGTATATACGAGGTGCAGTACC
GAACACGTACAAACCGAGAAATAAAAACCAGAAAGAAGCGAATTTGTGACATTTTGGGGT
GGTCAAAAAATGTTTTCTGCAGCACTGGCGACCGAGATGCAGAAAATATTTTTCGACCAC
CCCCAAAAAAACATATTCATAACTCATTAGGGTGGTTTTTTTACGTGGGTGGATAAAAAA
TTCTGCCTGCAGGGATGCCCTTAGGCGCTGTCTTAGCGCTCAGTGTCACACACACAGATA
TTTTTTAGGTACAGCGATTTGTGTGAATTTCAGTCTTAGCGCTATTTCCACGTCAGGCGT
GAACACACACACAGATTTAGGCTTACCATTCCATCTGGAACTTTCCCCCCCGAATCTATG
AGATCTCGTCCATCACTTCTCATTTGTACATGCCATGGATCAGGGTAATCGGCACGACAA
TGGTGACGAAAGTGACCGTACACCAAGAGCTGAGATCCTCAACCATGATGACGCAGCTAC
TGTTGAAGGAGGATATCTCAATATTGAAGAGGAGACAGTAGCCACCACAGAGTCCATTGA
TGGCAACAGCAAAGGAAGTGTTGAGAAAGCTCCTGCAAAGCCAAAACGTAGCAAGGCAGA
AAAGGAACAGGCGAAGGAGCGGATGCTTATTTGGGCAAGGGGCTGAAGCTCCAAGACGTA
GTGCTGACCACAGATGGGGAGGATGTTGATACTGTTGGGCCAAGAAAGTGGTCAGAGCTG
TCTGCTACAGTGAAGGAGGCATTTATGAAGGCGAACAATATATCGAAGTCGCAGTCATTG
CGGTTATCTTCGCAGCTTGGTAAGAATGTTGCCAACCACATCAACTCACAAGGATTCAAG
GACAAGATCAAGACTACATTGAGAAGTACGTCGAAGAGCAAACGTACAAAGCCCAATTGT
GTCACGATGGATGGCACTCTCTACCGAGCCATTAACGTCATCATCCTCAAGAAAGAGCTA
TATGTTCAAACCAAGGACTCACATGACCAAGAAGACCAAGATACAAGGAATCCAAAGCCA
GTTGCTTGGCAGACTTTGCATGAGTGTTACGAATCCGACCTTGACACATTGAAAGTACTC
TCTCCAGCAGCCAGGAATGCTTTAGTTGGGTTCTCTGTCCTCCCTGACATTTGCAATACA
TGGGATGATCTGAATTACGAAGAGTTTGAGCAGGTGGTGACCTACCTTGGTGCTGTTTAC
CGTGAGTGCCGCAATAAGAAGAAAGTGTCAGGCGAGCATGATCAATTTGGTGCGTATGTT
GGTGGAAGGCCTTATTTGCTTTATTTTCATGAGTGTCTTGTGGAAACTGGCGACAAGGCT
TTGCAGGATTGTGCTTATGCAGAGTTAGGAGATGGTGTGAAGCGTTGCTCAACTGATCCA
CCTAAACGAAAGCTAAAGAGAGGCTCCTCAAATGCCACTGAACGTAGTCTCACTCCGCCA
CCAAACTTGACAAACTTTCGGTCTCGTAAGAATGCAGCAATGGAAGCAACGGAGGAGGCG
GCTTCTGCAATGGCTGAGAGACAATATGACATGAATCAGATTGACAAGTTTGATCGTATG
ATGCAGATGTGGTCTGATTGTGAGAGGGAGACAATGAGAGCCGAGGCGTTGAAGAAGAAA
TACAAAACTGCAAAGCGGGAATTTGATTCTGTTGACTCGTTAACTGATATCAGGAAGCGA
TACAAGATTGCTAAGGAGAATGCCAAGATTTATCAGAATGAATATGAAAAGTTAAAGGAA
AAGATGGGGTATGAATCACCTGCAAGTTCCGCATAAGGCTAAAAGCATGATACTTTTTTA
TTCATCGTGGCAGGAAGACTAAGGGGCAGTCTTAGCGCTCAACACATGTTCTTTTTTCAC
ACATTCACACATTTTTTTCTTCGTATCTGTATGATTTCCCGTTTTTGCCTACACAGATGA
TTTATTTTCACACAATTCTCTGTTCGAGCGAGTTTTGGCGCGAAACATATATCTGTGTGG
CGAAACAGATATTTGTGTTGCTCCAGACCGCCACACACATGTATCTGTGTGCACGCAATC
TCGTTGAAGACTGCATCTTCCGCGTTGCTACAACGACAACTCCAATAACCATCGAAGCCT
CACAACCGTGTTGACGATGCAATCTTCAGCCTTCCAAAACCCCATAAACCATCATTCTAA
TCAGCAACACTCCCATGATGCGATCACGATCGCAAAAATCACAACAAAAAAGATGCCGCC
CAACTCGGCCTACAAAACAAAAGCGTGTTGTTCTGGATTTGCCTCCTGATCTTCGTGTTC
TCCACAAAAAGAGTACGGACGACGAGCTTGATTCCTTGCTGTCTATCAACTACACATCAG
TTGCCTCATATGATGTTGATTACAACTCTGCTTCAAAGGACGGGGGCATCAATGGTCTGT
TGGATGACGCAGCAAATGATTTGCAAGATCTGCAGGACCTACAGTTCTTGCAGGACACAA
CAAGTACATGGAGGGGCGATCGGTGGGATCACAAGAGATTGAATTGGGATTCACATGTGG
AGCAGCTTCAACACGAGGGATCATTTGGAAATGAGTACTGCATGACACTCTCTACACATG
GCAAACTCATCCGAATCCTTGATCCTCTTTGCAAAGATGTGAATACAACAGCCGGTGTTC
TGAACCCATTTTGGTTGAACATATTACTGCAGGGGTTTGAGAGTACTGTCAGGTGGTCGC
CCAAAAGATCAAAAATGGATAGTTGGTAGCAGTAGAGCCGCAGCGTACGATGCTTTTGAT
GCTTTCGTGGAAGCAGTCAATTTGGCTCCGGAGTTGGCTATCAATATTCCAAAGACATCG
AATGAATGGGAGACAATCTACCGTCAGTACAAAATGAAGAGCACAAATGAGATTATGGCT
GGTTGTGTTGGAGCGCTTGATGGATTTTTTCAGCGAACGAATAAACCAATTAGCAAAGAA
GTTTCCAATGTTCTTGCTTATTACTCTGGCCATTACGAATCTTACGGTTTAAACTGCCAA
GCTTGTGTCAAACCGGATTTGCAGTTCATGTACTTTGGGGTTGTTACACCAGGAAGCACA
AACGACAATATCTCATACCCAATTGCAAAAGCTTTGAAGGATACGTTTGATTCTCTTCCT
CTCAGAAGATTTGGTGTTGCAGATGCTGCGTATACTCTCAGTGATTGTTTACTAGTCCCC
TTCACTGGAGCGGATAGGTTAGATCCTGGAAAAGACGCCTTCAATTATTATCTTTCACAG
TTGCAAATTCGTGTTGAGATGGCATTCGGAAGACTTGTAAATAAGTTCAGGATATTGAGT
GGTAAAATTTCTGGGTCGTTGCAAAGAGTAGCTGCTATTTTGGAAGCATGCGCCCGCTTG
CACAACTTTATCATCAGAGAAGACAAACCATTTGGTAATATTTTTGACACTATCCAGGAA
GAAATGGACGATATGGCTTTGGTACCACATAGTGCCGCACCGCTTGGCATGGCATATCTT
CCTGTTGTGCCAAACAATGAATTCCAATGTTACCCTGGAATCTCTCGCACTCGTGAAGCA
ATACTTGATCACATCCGTGAATTTGACATACGAAGACCCATGCACAACATTGAGCAAAAA
AAGAGGGAAGCTGAAGTAGTACGTGAGACTGTTCGCTCTCCAAACGGATGTGAATGTGAC
AGAGAATTCATTAGCCCAATGTAGAGCCATAATCATGAAAATAATAGTAGAATTAAAATA
ATAGTAGAATTAAAATAATAGTAGAATTAATCATCCCCATCATTACTTTAGTCACTGAAA
TAATAATAGAATTAGAATATAATCGTAGAATTAATCATCCCAATTAAAATGATAGTAGAA
TTAATCATCCCCATCATCACTCCCTGCTTTTATAAATTTTACTACCTCACATCAGAACTG
GAGACTTTTTGTGTAGTCGGTATAGGTCAGTGCTGGAAAGTCACACATCATGGGTTCGAT
TCCCACGGCGTTACCATTTGCATTGGTTTTGCCTGATCGCTATGCTGAAATCAGAAGAAA
TTCTGCCTCTACTCTAGACCTGCCCTTTGCTGGCGTTGATCCTGAACAGGTGCTGTCTGA
GCTGAGAGCTGCCTGATCAGGTGCTGTCTGAGCTGAGAGCTGTATTTCTCTGGTTTCTCT
GAAACAATGCAGTCTCCTGTGTGTCTCTGTTGTTCGCGTTGACCTTGATCAGGTGCTGTC
TGAGCTGAGAGCTGTACTTCTCTGGTTTATCTGAAACAATGTGGTCTCCTGTGTGTCTCT
GTTGTTCTCCAGTAACAGGTTAAGGAAGGGGCTGACAAGAAGCTGCTGAAGAGAAAACAA
GCGAATTAATCATCGTCATCCCCATCATCACTTTAGTCACTAAAATAATAGTAGAATTAA
AATAATAGTAGAATTAATCATCCCAATTAAAATAATAGTAGCATTAATCATCCCCATCGT
CACTTTTGTCACTTTTACTAGAGAGCGAGTCAGCGGAACTTGCAGGTGATTCATACCCCA
TCTTTTCCTTTAACTTTTCATATTCATTCTGATAAATCTTGGCATTCTTCTTAGCAATCT
TGTATCGCTTCCTGATATCAGTTAACGAGTTGACAGAATCAAATTCCCGCTTCGCAGTTT
TGTATTTCTTCTTCAACGCCTCGGCTCTCATTGTCTCCCTCTCACAATCAGACCGCATCT
GCATCATACGATCAAACTTGTCAATCTGATTCATGTCATATTGTCTCTCAGCCATTGCAG
AAGCCACCTCCTCCGTTGCTTCCATTGCTGCATTCTTACGAGACCGAAAGTTTGTCAAGT
TTGGTGGCGGAGTGAGACTACGTTCAGTGGCATTTGAGGAGCCTCTCTTTAGCTTTCGTT
TAGGTGGATCAGTTGAGCAACGCTTCACACCATCTCCTAACTCTGCATAAGCACAATCCT
GCAAAGCCTTGTCGCCAGTTTCCACAAGACACTCATGAAAATAAAGCAAATAAGGCCTTC
CACCAACATACGCACCAAATTGATCATGCTCGCCTGACACTTTCTTCTTATTGCGGCACT
CACGGTAAACAGCACCAAGGTAGGTCACCACCTGCTCAAACTCTTCGTAATTCAGATCAT
CCCATGTATTGCAAATGTCAGGGAGGACAGAGAACCCAACTAAAGCATTCCTGGCTGCTG
GAGAGAGTACTTTCAATGTGTCAAGGTCGGATTCGTAACACTCATGCAAAGTCTGCCAAG
CAACTGGCTTTGGATTCCTTGTATCTTGGTCTTCTTGGTCATGTGAGTCCTTGGTTTGAA
CATATAGCTCTTTCTTGAGGATGATGACGTTAATGGCTCGGTAGAGAGTGCCATCCATCG
TGACACAATTGGGCTTTGTACGTTTGCTCTTCGACGTACTTCTCAATGTAGTCTTGATCT
TGTCCTTGAATCCTTGTGAGTTGATGTGGTTGGCAACATTCTTACCAAGCTGCGAAGATA
ACCGCAATGACTGCGACTTCGATATATTGTTCGCCTTCATAAATGCCTCCTTCACTGTAG
CAGACAGCTCTGACCACTTTCTTGGCCCAACAGTATCAACATCCTCCCCATCTGTGGTCA
GCACTACGTCTTGGAGCTTCAGCCCCCTTGCCCAAATAAGCATCCGCTCCTTCGCCTGTT
CCTTTTCTGCCTTGCTACGTTTTGGCTTTGCAGGAGCTTTCTCAACACTTCCTTTGCTGT
TGCCATCAATGGACTCTGTGGTGGCTACTGTCTCCTCTTCAATATTGAGATATCCTCCTT
CAACAGTAGCTGCGTCATCATGGTTGAGGATCTCAGCTCTTGGTGTACGGTCACTTTCGT
CACCATTGTCGTGCCGATTACCCTGATCCATGGCATGTACAAATGAGAAGTGATGGACGA
GATCTCATAGATTCGGGGGGGAAAGTTCCAGATGGAATGGTAAGCCTAAATCTGTGTGTG
TGTTCACGCCTGACGTGGAAATAGCACTAAGACTGAAATTCACACAAATCGATGTACCTA
AAAAATATCTGTGTGTGTGACACTGAGCGCTAAGACAGCGCCTAAGGGGCAGTCTTAGCG
CTCAACACATGTTCTTTTTTCACACATTCACACATTTTTTTCTTCGTATCTGTATGATTT
CCCGTTTTTGCCTACACAGATGATTTATTTTCACACAATTCTCTGTTCGAGCGAGTTTTG
GCGCGAAACATATATCTGTGTGGCGAAACAGATATTTGTGTTGCTCCAGACCGCCACACA
CATGTATCTGTGTGCACGCAATCTCGTTGAAGACTGCATCTTCCGCGTTGCTACAACGAC
AACTCCAATAACCATCGAAGCCTCACAACCGTGTTGACGATGCAATCTTCAGCCTTCCAA
AACCCCCATAAACCATCATTCTAATCAGCAACACTCCCATGATGCGATCACGATCGCAAA
AATCACGACAAAAAAGATGCCGCCCAACTCGGCCTACAAAACAAAAGCGTGTTGTTCTGG
ATTTGCCTCCTGATCTTCGTGTTCTCCACAAAAAGAGTACGGACGACGAGCTTGATTCCT
TGCTGTCTATCAACTACACATCAGTTGCCTCATATGATGTTGATTACAACTCTGCTTCAA
AGGACGGGGGCATCAATGGTCTGTTGGATGACGCAGCAAATGATTTGCAAGATCTGCAGG
ACCTACAGTTCTTGCAGGACACAACAAGTACATGGAGGGGCGATCGGTGGGATCACAAGA
GATTGAATTGGGATTCACATGTGGAGCAGCTTCAACACGAGGGATCATTTGGAAATGAGT
ACTGCATGACACTCTCTACACATGGCAAACTCATCCGAATCCTTGATCCTCTTTTGCAAA
GATGTGAATACAACAGCCGGTGTTCTGAACCCATTTTGGTTGAACATATTACTGCAGGGG
GTTTGAGAGTACTGTCAGGTGGTCGCCCAAAAGATCAAAAATGGATAGTTGGTAGCAGTA
GAGCCGCAGCGTACGATGCTTTTGATGCTTTCGTGGAAGCAGTCAATTTGGCTCCGGAGT
TGGCTATCAATATTCCAAAGAAATCGAATGAATGGGAGACAATCTACCGTCAGTACAAAA
TGAAGAGCACAAATGAGATTATGGCTGGTTGTGTTGGAGCGCTTGATGGATTTTTTCAGC
GAACGAATAAACCAATTAGCAAAGAAGTTTCCAATGTTCTTGCTTATTACTCTGGCCATT
ACGAATCTTACGGTTTAAACTGCCAAGCTTGTGTCAAACCGGATTTGCAGTTCATGTACT
TTGGGGTTGTTACACCAGGAAGCACAAACGACAATATCTCATACCCAATTGCAAAAGCTT
TGAAGGATACGTTTGATTCTCTTCCTCTCAGAAGATTTGGTGTTGCAGATGCTGCGTATA
CTCTCAGTGATTGTTTACTAGTCCCCTTCACTGGAGCGGATAGGTTAGATCCTGGAAAAG
ACGCCTTCAATTATTATCTTTCACAGTTGCAAATTCGTGTTGAGATGGCATTCGGAAGAC
TTGTAAATAAGTTCAGGATATTGAGTGGTAAAATTTCTGGGTCGTTGCAAAGAGTAGCTG
CTATTTTGGAAGCATGCGCCCGCTTGCACAACTTTATCATCAGAGAAGACAAACCATTTG
GTAATATTTTTGACACTATCCAGGAAGAAATGGACGATATGGCTTTGGTACCACATAGTG
CCGCACCGCTTGGCATGGCATATCTTCCTGTTGTGCCAAACAATGAATTCCAATGTTACC
CTGGAATCTCTCGCACTCGTGAAGCAATACTTGATCACATCCGTGAATTTGACATACGAA
GACCCATGCACAACATTGAGCAAAAAAAGAGGGAAGCTGAAGTAGTACGTGAGACTGTTC
GCTCTCCAAACGGATGTGAATGTGACAGAGAATTCATTAGCCCAATGTAGAGCCATAATC
ATGAAAATAATAGTAGAATTAAAATAATAGTAGAATTAAAATAATAGTAGAATTAATCAT
CCCCATCATTACTTTAGTCACTGAAATAATAATAGAATTAGAATATAATCGTAGAATTAA
TCATCCCAATTAAAATGATAGTAGAATTAATCATCCCCATCATCACTCCCTGCTTTTATA
AATTTTACTACCTCACATCAGAACTGGAGACTTTTTGTGTAGTCGGTATAGGTCAGTGCT
GGAAAGTCACACATCATGGGTTCGATTCCCACGGCGTTACCATTTGCATTGGTTTTGCCT
GATCGCTATGCTGAAATCAGAAGAAATTCTGCCTCTACTCTAGACCTGCCCTTTGCTGGC
GTTGATCCTGATCAGGTGCTGTCTGAGCTGAGAGCTGTATTTCTCTGGTTTCTCTGAAAC
AATGCAGTCTCTGTTGTTGGTGTTGACCTTGATCAGGTGCTGTCTGAGCTGAGAGCTGTA
CTTCTCTGGTTTATCTGAAACAATGTGGTCTCCTGTGTGTCTCTGTTGTTCTCCAGTAAC
AGGTTAAGGAAGGGGCTGACAAGAAGCTGCTGAAGAGAAAACAAGCGAATTAATCATCGT
CATCCCCATCATCACTTTAGTCACTAAAATAATAGTAGAATTAAAATAATAGTAGAATTA
ATCATCCCAATTAAAATAATAGTAGCATTAATCATCCCCATCGTCACTTTTGTCACTTTT
ACTAGAGAGCGAGTCAGCGGAACTTGCAGGTGATTCATACCCCATCTTTTCCTTTAACTT
TTCATATTCATTCTGATAAATCTTGGCATTCTTCTTAGCAATCTTGTATCGCTTCCTGAT
ATCAGTTAACGAGTTGACAGAATCAAATTCCCGCTTCGCAGTTTTGTATTTCTTCTTCAA
CGCCTCGGCTCTCATTGTCTCCCTCTCACAATCAGACCGCATCTGCATCATACGATCAAA
CTTGTCAATCTGATTCATGTCATATTGTCTCTCAGCCATTGCAGAAGCCGCCTCCTCCGT
TGCTTCCATTGCTGCATTCTTACGAGACCGAAAGTTTGTCAAGTTTGGTGGCGGAGTGAG
ACTACGTTCAGTGGCATTTGAGGAGCCTCTCTTTAGCTTTCGTTTAGGTGGATCAGTTGA
GCAACGCTTCACACCATCTCCTAACTCTGCATAAGCACAATCCTGCAAAGCCTTGTCGCC
AGTTTCCACAAGACACTCATGAAAATAAAGCAAATAAGGCCTTCCACCAACATACGCACC
AAATTGATCATGCTCGCCTGACACTTTCTTCTTATTGCGGCACTCACGGTAAACAGCACC
AAGGTAGGTCACCACCTGCTCAAACTCTTCGTAATTCAGATCATCCCATGTATTGCAAAT
GTCAGGGAGGACAGAGAACCCAACTAAAGCATTCCTGGCTGCTGGAGAGAGTACTTTCAA
TGTGTCAAGGTCGGATTCGTAACACTCATGCAAAGTCTGCCAAGCAACTGGCTTTGGATT
CCTTGTATCTTGGTCTTCTTGGTCATGCGAGTCCTTGGTTTGAACATATAGCTCTTTCTT
GAGGATGATGACGTTAATGGCTCGGTAGAGAGTGCCATCCATCGTGACACAATTGGGCTT
TGTACGTTTGCTCTTCGACGTACTTCTCAATGTAGTCTTGATCTTGTCCTTGAATCCTTG
TGAGTTGATGTGGTTGGCAACATTCTTACCAAGCTGCGAAGATAACTGCAATGACTGCGA
CTTCGATATATTGTTCGCCTTCATAAATGCCTCCTTCACTGTAGCAGACAGCTCTGACCA
CTTTCTTGGCCCAACAGTATCAACATCCTCCCCATCTGTGGTCAGCACTACGTCTTGGAG
CTTCAGCCCCTTGCCCAAATAAGCATCCGCTCCTTCGCCTGTTCCTTTTCTGCCTTGCTA
CGTTTTGGCTTTGCAGGAGCTTTGTCAACACTTCCTTTGCTGTTGCCATCAATGGACTCT
GTGGTGGCTACTGTCTCCTCTTCAATATTGAGATATCCTCCTTCAACAGTAGCTGCGTCA
TCATGGTTGAGGATCTCAGCTCTTGGTGTACGGTCACTTTCGTCACCATTGTCGTGCCGA
TTACCCTGATCCATGGCATGTACAAATGAGAAGTGATGGACGAGATCTCATAGATTCGGG
GGGGAAAGTTCCAGATGGAATGGTAAGCCTAAATCTGTGTGTGTGTTCACGCCTGACGTG
GAAATAGCGCTAAGACTGAAATTCACACAAATCGCTGTACCTAAAAAATATCTGTGTGTG
TGACACTGAGCGCTAAGACAGCGCCTTAGTCTTCCTGCCACGATGAATAAAAAAAGTATC
ATGCTTTTAGCCTTATTTACCTCTCATGTACGGTACTGGTACGGTAGTAAAGATCCTCGC
CAACTTATCGGCTGACGCAGGTCATAATAGGGGGCTTACAAAAAATTCGATTAAGACTTT
TGGGAAAACCCCATTATTGACCAACAAATATTTTTTGAAAAAATCTTGATATCCTATACC
CAACTGCAACTTTTCATCGGCTGCCGCCGCTTGTATCGTAGCTCCTCGACGCGCCGAAGA
GATCCCATGCGAACATTATTCATCTTTTTGACGGCTCTACAGCGCATCGGGACCGGGAGT
TCATTTCACCATGCCGCAGTGCCCATTGTAACAACGAGCCGCTTACCCGTGTCACGGCAT
CGGTTGTTGTCACCCATAAAGTGGTCGCCGCGGGGAACAGTTTCATTCGTCTATCGGGGA
GAGTCACGGCATTGCGAGAGAACAACAGTCGGACTCCACACTGCACCATGGATTCAACAG
CGTCATGCGATTAAGGCCGCCGCTGCTGCTGCTGCTGCTGCTGCTCTAATGTGCATTACG
GTTGGAGTTTTTCCATCGCCATGCCACGCATCCACTAACCTACAAATTCCGTCACCAGCG
AACATGCAACAATCGTTAGTTTCCATACTCGACAACTTATCCAACTCGGGTCCAAGAGGG
ATGATCGTCTACACTCTATCATTCCTTCTATGGACCATGACCGTAGGAGTGACAACCCCC
GTAGAAACTGCCGCAGGCATGGCGTTCCCCCTCGTGAAATCAATTCCACTGTCGGCCATT
GGCAAAATTGGTGGGGCATTTCTTCAGTATTCATTGTCCAAGTATATCTTTCGGGATTGG
GCGCGTCGTAAAATGAAGGACAATGAATGGATGCAAAAGATTGATTCTAGTTTCCAAAGT
CATCCCTTTCGAGTGGCGCTGATTTGGCGATTCAGTCCCCTTCCTGAGTTTGTTAAGAAT
ATTGGCCCTTCGTTGGTTCCTACATTGAAGACTCGCTATCAAATTTTGGCGACATTGGTT
CATGGTTTGCCATTTACAGTGTTGTGGAGCATCATGGGGAACGAAGCAGCAGGGGTGGCT
CGTGGAAAGGGGGCAAGTGCTGTCTTGAAGAGGATGGTTGCCATTATCTCTTGGATAGGA
CTTTTTGTAAGCCCGACTCTTTTTGGTTGGTGGATTAAGGGATTAGGCGAGAGCGAGAAA
GAGGCGAAAGATCGATGAGTTTAATTCCATCCTTCATAAATAGGATAGTGCACAGTATCA
AATGGTTAATACTGCCTTAAACGAGAAAAAAATCACGAGCCCATAGAACGAAGTAGCAAC
AGCGGAAGGTTTCCTGATGAGAAAAGCGGTTGTACTCGTCAAATAAAATAAACGATTACG
AAGAGTTAACTTGTTCATCCTCAAGGACAGTTATTGTCACGTCTGTCGCACCATCGCACA
TTCCCTCCGAATCTAACATCTTGATTGCTCTCAAACTCACCACTTGTCGATCATCATCGT
ACAGTATCCCATTCAAAGAGTCCAAAACAAACTTTGCCAAATTATCAATATCAGTACGAC
TGACATGGAACTTTCCGGGGGCATTACTTTTTATTCGACCCGATCCAGGTTTGTTACCAA
CAAAATGACTCTTGGGTCGTTTCAAACGAAATACAATGGACATTTCGAGGAATTCACTTT
TAGAAAAGAAAGTGACTGGAGTATCGAGGGAGGTGCCATCATCAATGATTACAGGATGAT
GTCTTTGCGGTAGCACGCGCAGAAGAGAATCGCGAAACATTTCCTGAGCGGCACCAGATG
GGTTGTACATGAAACCTCTACAAGATCTATGCCGAACAAGTGGAAGTGGTTTTCCACGTA
TGGTAAATTTGACGCTTTTCCCTCCTGTGTCGTATTTCCTATCGCTGTCAGTTGATCTCC
CCTCGGTTATAATGATACACTCATCATTTTCATTGTTCCAAAAGTATGGAAGTGTTTTCG
CCGATGGTTCTTTCTTCTTTTTCTTCTGAGATGCATTGATTAATGACACATTCCCGCTTG
CTGCTGCGTCAGCTTCGAGATTCAGCGCCACCAGACCCCTCTCGTTGATATTTCCACCCA
AAGCCAATAAGGGTAGTTTGATAGATACTAGATTTGCCGGACAGCGTCGTCGGCCATCAA
GAGGAACGAGGCTCAAGAATGCCGATGCAGACGAGTGATAATATTGATGCCAGCTTCTGA
ATGAGAAGAGTAACATCAGATTTCGCCGTCTCCTGTAGCCGTCACTTGGACGTGGCAAAT
TGAGATTGGTCGTTGATTGATGTCGCTGGTAGGATGCGACCTGGCTGTGGCATGCATCAG
AGCACATCGTCTCTCGAAAGATTTTTCGTGCCTCCCAACCTCAGTTTAACACAGCGTTTA
ACACGGCATTTTGGCATATTGGTGCAGATCCACCCGGACCGCAGCAAAGGTTATCACGAG
AATCTTACCTTTCCCGTTGGTCATCATTATAAACATTAATGGGTACCTAACGAACACAAC
GAGGTAGGTAAGAAATCATAAATGCTCGTGGTGCGTACAGGGTGATATCGTACAGTACCG
TACTCTCTTGAGCTATGGTACCGGTTGCTTGCATACTTTGATAGACTTTGATGGTGCAAC
AACCAACGTGTTCCTTGCCTCCACACCGACATAACTTGATCTTCTCAATACTTTCAACTC
ATTTTGGACATAATAGAGGCCTCATAATAGTATAAAAGGAGAAACTCCAACTTTCGTCCC
ATAGCTTTTGAGGAATCTTAACATTACTAAGATATGGACCATGGAATATTTTGGATTATC
GCATCCAAGCGCAGGCATGTCAAACTTTTTCACAACACAGTGAACAACGTCCAACTATAA
TTTACAATACTGGGAATCGTGCCATCGCAAAAGTAGTGCATATCCCCATTGCCAAAATAA
CAATGCCCAGACCGTGACTAATCTTACAAGCTGAAGGGATTAACCCATAGTTTAATGCAG
GAAACAAGTCAGGAGCATTCACCTTATAGGAGCATCCAACAAAACCCTCTTTTTCCTGAA
TACCAAGCATGATTGTTGCAGTTGCAAGTATATGAATATAAGTTCCTGTATACTTGTGAA
TCTCCATCAATAACGGAGTTCCCAGTCTACTGCTTCCCGACAATCTACTGAATGATATGA
TTCCCACGAGGAACTGGAGAGTAAACAAACTCAAAACCAAGATACCGACCCAAGAATGGA
AGCTGTACAAATTAGCAATGTAGCCGCTGATTGGATCGTTGTGTGATTTGAATACCGCAA
GCATGGCTATGAGTCCAAAGACGAAGTCAAGAGACCAAATTGTTCCATGAATGTACTTCA
TAATGCCCCGTTTTCGTGGATACGCCGTGGTAGACGTGGATGACCTTGCGTACAGAGAAG
AAGTAATGGACGCTTGATAAGTGGAAGTACCCGACACTCTGAAGATTAACGCTCCCACGG
TCATGAGAGCATATGATGTGACCATGAGAACCGGATGCCAATTGAAAACACGGCCAGATT
CTCCTTGTGACCATGACACCCCTCCGCCGCCCATAGATTCGTTGCTCACCCAAAGACCGA
CTAAAGCGATGGCCACGGGGGAGAGCAGCAAGGAAGTGATACCGGCAACCTTTTGAAGAC
GTTGGAGGAACATCGACCCTGTGTGAGTGATCTCATCGCCTTGGTTGCTCGCTGGCGTTG
CGTCTTCGGTGGCATTGTAAGATGGGTTTGCTTGCAACCAGTCAGGTGTGTTTGGGTAGT
TGGCCGTTGGTTCATCCATCGTTATTTCTCTGGTCGCATCAGTCCAAGATATAATTATTA
GCTGCTGGGATTGTGAAGCGAGGCTGCCAGAGGCCGCAAGCGTCAGCAAGGTTTGAAGAA
CAAGCTGGAACAAGTCAACCAGAGGTCAAATTAGATACCTTTAAGTTCAATATGAAAAAG
CGAGGACTATTAGATGAACAATGAACTTATTATTCGTTCCTTAAACATACATAGAAATTA
TGATTATCTTAAAAGGTGATTCCATGGTACTCGGAGGTATGTACGGCATATCGAGCTCCC
CTGCGACCTCCCTGCGACTATTGTACCTACCATACCGTCAAGACCTCGTCAAGACAACAA
GAGACAACAGGCCTACAATCTCCTACAATACAGCACGCAACCCGGAAGCAACCGGCACCG
TCACCAGATAGTATGGTATCAACACTGTAAAAACAACTGTTCGACAAGCCACAAGCTCCA
ACAAAATCTCCATAGACATGTCCATCAACAGCCATAATGACGCAATTTACGACATGTCCC
TCTCCAACAAAACCATCCTCATATTATGCACCATCGGGTTTGCATCCCTAGGTATCGTCG
TATATTTCCTCATCCTGCGGCACGTACCTTCCACAGATGATGGCGAACAACCTATGCAAA
ATTATGATGAATTTCTTGTCCAGACCGATGTGGCCATGCTAAGTCGAGCAGAAAGACGTG
CTCGAGCGAAACTTCGTATGAAGAAAGCTCGTCGTGTGGCGGTGCCAGCAGGACGAGGGG
GGGATGATGCCCATGACGATGGAGCCCTGAGACAAAATTTTCCAAACGAAGATGACAATG
AACTGCTTGATGGGTTGATAGAAAACAATGCAGCTAATCTCAGTCGGAAAGAGAGACAAA
AGGCCGCAAAGGCATTAGAAAGAGAAGAACGCAAAATTGCTGCAGAAATGGCACGTGTTA
GGCGAGAGGCAGATCAGAAGACGAAAAACAAGAAGCAAACAGATCATGGGGAACCTGATT
GTCAAACTGACAATCGAATTGCTACAAAGCTGAGACTCGATGATTTATTCCCTCAAATAG
AGCAGAGCAATGATCCGATGAGTGACTACTTGTTCCGACAATCCATATCAGAAAAGTACA
GAGATGATCCACAACGTTTCCTTGATGACGTTATTCCCTTGAAACTAATGACAATTCGCA
ACTTCATCGATAAACTGCAACGGCATGGATCCGTCTCTCTTGCTCTCCTTGGGGATGAAT
TTGGAATCACAATCAAAGATGTACGTCACGAATTGGACAAACTGAATAAACAATATGGAA
TCCTAGGACTGATCGACCAAAAGGGTAATTTCGTGTATGTTTCAAGAGAAATGATTACAA
AAGCTACACAGATGGGAAGAGAAATGGGTAGAATTTCATGTCATGATGATTGTAGTGTTG
CTATTGTGAGTCAATAGTGACCCTAAAAAGTAATATAAATCCATCCATAGTGATTGAGAG
AATCCAGAATTACGGCTCCATCAGACACTGCAACCAGTTCTTTTACCTCATGCTTAAAAA
GTGGACTCATGCGAAGTATTAGAAGTCAAATAATAATAGAAAGCAATCGTTTGCCTCGAC
TGGTATGGTACGATACGGTATTGTACATAGGTGTATTCTGGTGTATATTGTACAAAATCG
TACCATACCTCCTCTTGCAACGTGATGGGATAGAGAATTGTATGTATGGTACAATACAAG
ACCGGATAATAGGTATGGTCTAGTACGTTGAGCAAAACCAACACGAATATTTTTCAGTCG
GCACATCTTCGCACTCCCCCTTCTTTTATTCAAGCTATTGCGATATCATCCTCATCATTT
AGTTTGAGAGGATGTTTCAGCGAGGAAAGGGCTATAATGTTTGCTGATTTTTCTCGGAAT
ATGAGAAAAATATTTGAGAAAGGTAGCATTTCTTTTCCGAGTCTCAAGAAGCTCTGAGAA
GCGTCCACCGTACAGAACCGTACATAGGGTCTTGTTCGTTCACCAAAAAAAGAGGGGAGA
ACCGAGAGCTTCAATTCAACGAAGAACGCAGACGATGACCATGATATTTTTAGGACGATG
CATGGTTCATGTGACAGGTTCATGTTGGCGCCTCTTGGTGAACGCAAGTTTCCACCGATG
ACATGAAGTACAATAGTATAGACGAGAACAGCGGCCCATCCATGAACAAAATGCCATCGC
CCTACGATAAATTATACGATGGAGTGAATCTGCCGGCCAAAAACGAAGTGGCCGCGGCCA
TCGCCGCAGTTCGGTCGAGAGGCCAGGCTGGCAACTCGTTAACCCCTCTACACGGTGCAG
GCAGCATGATCAGCCCCGCGAGTGGCCTGAAAGGTCCGATGAGTTCGAGGAGCGTGGAGA
GTGCGTCTAGTCCAGGAAGTGCGGATGGCGGGCCGACGCTGTTTCATCAGTCTTCATCCA
AAGTGCAGTCGTTTTCGTTCGGGTCCGACATTACCGACAGCAGCGCTGGCTCGGCCCCGC
ACCTGGATCGATTGTCCCCCACTTTCAACACCGGCGTGACAAGTCCAAACACCGCCAAGC
GAATCGCCTCTTCTGCCATGGCCCAGCTGCGAGCGCGACGTATCATCAACGAATCTCGAA
ACAAACAAGCTGCGGCCGCCGCAACAACAACAACAACAACAACAACCACAATTCCACTAA
CGCCCAACAGCGACGACGATTCCGATGCATCCACTGATTTCTCCTCCCTCATCAACGTCG
ATCCAAAAACCATCGCTCAAGTCAGTAACTTCATCGACTCCTTACAAAAGAAAAAAGGCG
CCGCGTCCACGGCTTCGCCCACCAGTGCTAGCGGCGCAGGACTGCCTCCCAAATCCCCCA
GAAATCCAGCCTCGCCCGCGGGATCGCGATATCCCTCTCTCGCCAATGCCAAGAATCTCA
TGGCGTCCAGCCAGGTATCTCAGGGGAGAAAACCATCGCATTCGCTTCATGTCGCTACCG
ATTTCGACGAGGATCGAGTCGAAAAGAGTGCAGCATCGACCGTGGTGAACGAACCCACGC
CTCGTCGCAGAAATGTCACCGCTGGTTCTCTTGTCACGCCATCTCGTAAATTGAATACTC
CCTCTCGTCCATCCGTGACGAATCCCTCATCTGGAAAGAATCAAAAGCCAACCTCCACTA
CTGTCGTTCCTTCAAAAATCGACCTTCCAACACCCAAAGCAGCAGCAGCAAGCGAAACCC
CAGTCAGCAACAACCAAATTCCCTACCTACCACACGACGATATATCGGATGGCAATTCTT
CCTTTGATGACGGCGTTAGTACGGATGATTCCTCCAGCGCGTGCGATGTCAATGATTCCA
CACGGAGGAATGTTGCCAAATTTATTGACTCGTTGAATAACAAGTCGAATCGCGGTAATG
AAATCGATACTGGCCCTTTGCGTAAGAAGATGACTTTGGTGCAGGAACAAACCAACAATT
CCGCGGATGTCCATGGTAGTACTGCTGCCGTTGGTATTGAGAAACTGTCGAATTCTATAG
GAGTACATCCAGAAACCGAGGAAGAACTCGATAATTTTATTGCTTCAATGACCAGTATGG
AAGAAATACAAAGTTCCATTCCCACTCCTCGCTTTGTTGAGGGTGAACATTCAAAGATGG
CATGGACAGAGGATGGGCATGCGGCATTTGCTGAGCCTACGGTTGAGAATCGAGCGTTGG
TCAACGAGAATCCACAAGGCGATGTGGTTACGGTTACGTCGCCCAAGATTCCGAAGGAGG
GACTATATCCAGCCGTGTCAGTATTCACCAATGAGATTAAACGTGGTGGTGGTGTTTCGC
CCAAGGTGTTGAAGAAGGGATCCAATGCAGAAATGCCCATTGTCATCAATGAAATTAGGC
ATGGGGTTGGTGCGTCGCCAAAGAATTTGAAAGAGGGCTCCAATGTAGGAGTGTCACTTG
TCACCAATGATAGAAAACATGGTGTTGGCGCGTCGCCAAAGTCTGATGCTGTCAAACAAT
GTGACGTTATTCCTTCGCCCGTTTTCTCAGACAAGGGATCGAATGTTGGCGTGTATGGTT
TTACCTGCGATAATCAACGTAATGTTGCTGTTGCTTCTCCAGAGAATAATGCCGAGATTT
CGGTCTTGAATAATGTTGTGGAATCGAATGTGATTGCTTCTCCCAAGGCTTTAGATGCGC
CAAAGGCTCAAACTCCGGTCTCGAATCGTTTCTTTCAACATGATGCCACCGTTTCGTCTC
CTATGGTTGAGGATGCGAACGTTGCTAGTCCTCAGCCTCAGGCAAAGGAGGCATCAAATA
CAGAGCTATCTTTCGTAGCTGAGTCTGTTGAAAGCTACGTTGACGTTGCTTTGTACGATG
TTTCGAAGGATGCACCCAAAACTGTAGCCTCACAGTTGAATGATGAGGCCGCATACAAAC
TTGCAATATCTTTGCCGCCGCCGGTTAGACCTGCAACGGAACTCAACATTTTGATTCCTA
CTCCTCCTGTTGAAACAGAAGCAATTGCGATATCGATTGCTGACGATCAACGTACCAGCG
CTGGTCCTATTTCCCCATCAAAGAGTATCTCATCTGCCATAAAGGTGAAGCCAAGAGCAA
CTCCCACTTCCCGTGATGAAAACAAGTCCAAATCGCCTACATCTCTTGCATCGCCGGTGA
CGACACCTAAGATTTCAGCTTCTCCTTCTTCTCAAGTTGATAACAACAAACACAGCAGCT
ACGAAGAATCATTGGCTTGCATATCAGAACAGATCAAACAAGTTGTAAGATCAGAAGTCC
CCTCCCTGACGCTTGGCAAAGTTCTTGCGGAAGCAAACAGACGAGGGATAACTCTTGATA
TTGTCACAGAAATTTACAAACAGGAGCGCTTCAAGGTTAGTTCTGAAAAGATTGCAAAAT
GGGAGGCAGAAGCTCGATCATACGGTCAATCAAAATCTTCGAAGGACGACTCATCAGTCT
CAAAGGTTCAGTCCTCAACAACAAAAGATTCATTTATAGGTTCGCAAAGTGACACAACAA
CCGACAATTTACAGAAGCTGCCTTCTCCCTCGTCCAAAGGCAATCCGCCAACCCCAGGAT
CAAACAAGATGGGATCATCAGCGCAGATTCCATCCCCTCTTAAGGTTGAAAGTGTATCTT
CTTTGATGCAAGCGTCGCCTTCTCCCTCTGTTGGTCGTGCTGCTGGGGCTGCTACAACTA
CGACTCCCTCACACACGAAAATCGATACGAAGCCGGAGGCCCTTCATGTGAAGGCAGAAT
CATCAAATGCAAAAGTGTCTACATCTCAAGAAAGGAAATCTATCGTAGTCGATACAGCTG
AAGACCCTGCAAGCAGTTCTATAGCAGCCAATCGGATTGCTTCGCCATGCGTGAAAACAC
CCTCTAATAGATCAACTGCAGTCTCACAAGCTGATGATCATGCAGCGGCACCTTGTCTCA
AGTTACCGGGGAAAAAGTACATTGAAAAACGAAATACTGCGAATTCTCCTGACGTAAAGT
CACCAGATCATCGTACAACCTCTTCTCGTAGTCATAGCGATCCCTTATTTGGCGACAAAA
AGGGTGAGGTCGGAATACTAGATGGCATCATAGCAAAAATCAAAGCCTCAGTGAGATCTG
ACAATCCCTCAGAAGAGTTTGGAAAAATCCTTGCTGGAGCTAAGGCGAATGGAATTCCTA
TCAATCCTTTGGTTGAATTGTATACCAAAGAACGCATGGCATTATCTTCATTCCCTTCCC
AAAATGGAGACTTTCCTCTCAAAGACATTGTTGTATCGAGAACCAGTGCAGACACTATTG
AGCAGTCAGATGATAACATCGTTCAGTGTCATTCAGATCTATCTACGCAACAAGGTTTAA
GCGAGGCGCAGCTTCTTCAGTTACAACAGCTTATAAACACCTCACAAGAAACGAAAGAAT
CGGGGTATTACCAAGACGAATATCCTGACGGCAACATCGAGAGTTCACACGATCCCCATC
TAGAAGATATTGATGCATTTTTCTCACGTTTTTCGATTGATGTAGGCCAACACAAAGCCG
CTGAAGACTCAATGCAACTAGAGCCCGTGAGAGAAAACTTGATGGAAGACAAGACCACAG
TTGTGAGGTCCTCAGAATCTGTGGTACATGGAAGCAATAAGGGCAAAAGTCAAACGTGGT
TTGAATCGAAGCAAAGTCAAAATGTTGTCGATTATGATTATGCCGAACTTGAACCGCAAG
ATAGCAGTCTGTTCAGTGAACGAGGACACGTTGCTGAAGTTAGAACACTGAACAATGGTG
TAGGAACGGTGCTCTACATGCAGGACTCCTCCTTGGAAATCGAGTTTGTTGAGCCTATTG
AGTCAATGCAACTTTCTGTGCCCAAGAAGGAAAAGAAGAAGAAGAGAATCAAAGAAAAGA
AGAAAAAGATCATAAAACTCAATCCACGAGATAACAGAAGAGTTGTCGTACTTCGAGATG
ACTTGCCTGGATACTCGGGGTATTGGAAGTCGCCGTGGGAAAGGAATCGTGCCCGTCAAA
GTAGCGTTTGGGGCTCTAGCAGAAAAGATGGCATAAATGGAGTCGATGCCGCTGCTCGGT
GTGCCCGCAGAAGAGGAAGTATGAGGCAAAGACATTGTTTCCTCCCTGAGAAAGAGCGGA
CAAAGGGTCACCCGGGATACAGATATATTGACTTCTACTCTCTCTACGAGGCAACTAATG
TCAAGGTTGAAGACCAGGAAATCGATTCGGTTCCGTGGGAATGTCGTGATGTAAGGCAAC
GGTTCCTTCATGAGAAGAGTGTCGAATCACGTAACTGGTTTGGTAAGTCATGTCGTCCCT
AGGTTCATAAGTGTTTCATTGCTTTCTTTTCTAACCAGTGATCTTTTGCGACTAATTCAA
AATTCAGGCTCCTTTGAAATGAATCGCGGTAATGATAGAATACATCATCCTGTTGCTCTG
CCGAAGTCGCTGGAATTGACCGTGACGAGAATACCCGATCCAGAGGAGTGGAACGAAAAC
TGGTACACAACATGGCGATCGAGAAGAGACAATCCCAACAATCTCATCGCATTTGCAGAG
TACGAAATCACGACAGGGAATGAAAGCAATGACATTGGACAAACTTCATCGTCATTGGAT
GAATCAGAACAGGTTACTCATCGTTCTGGTGGTACAAGAAGGAAAGTCGCCATTGAAATA
GGATCGCTCTGTCCAGTTCGTCTTAAGGCTGGCGAGCGCATCAGCAGAATTCATCCAGAT
TACACCAGTTCACTTCGATCCAGTAGGTGGCGAAAGAAGTATCTCAGCGGTGTACAATTT
CCAGGAAGTTAAAAATGGTTCATGTGTTTATGTGGTCAATGCCAATGTGTTGAAATGTGT
TGTTCATTAGCCTTACGTTAGTTGTCATGCGTGCCTACTAAGAGTTAATTTAGTGCATGT
ATCCACGACCCCGTCCTCTACCACGTTGCATTGAAGGGAATATGCTTGCAATTTTGCTGT
TGTCATTGCCACTCTTCTTATAGCTAATACTCATGTCTACACCACTCTTTTCTAAAACAG
AATCTTCCCTGCCATCTCCTCTAGTCTTTTCTCTATTGCCAGACGATCCTCTACTTCGAT
TGTGTCCCGAGCCACTGCCCCCTTTCGTATCGTTAGCCAAAACCTGTCCACCAGCACCAC
CCTCCTCCGCCACCCTCCCAATAACATGCGTCAAAAACGCACTGGGATTCCGAAACTCCT
CCTCCTCCTTCTCACCCCACTTCTCCTTCCTCTCCTTCCTCACCCTCTTCTCCTCCACAT
ACTCCTTCAAAGCCTGCTCCACCACCGTAGCCGAATGACGTTTACACAACGCAATCACCC
CCTCATCCAATTCCCCCTCCTCAATCTCCCCATTTTTCACATGCTCCTCAATAATCTTAT
CCATGGTCTGCGAAATAAAACTCGATTGCTCCTCACGAAAACTCGTAATCTTACTCTTCT
TCGCCGCATGCCCTCCCCCCGAACTGCGTTCGACGTTAATTCGCCTTCCGTCCAAATGCG
TCAGGTGCATCTTGAGACATTCGTACATGGTTTCGGGGGTGGAGAGTTCGATGAATGCCA
TTCCCTTGGATTTTTTGGTGGTGGCATCGGTGAGTAGGCGAATTTGTATGGAATCTTTGT
GGATGACTTCGGGTCCTAGTGTTTGTTGAAAGTGTTGGAAGAGTTGGTCGGTTGTGGTGG
TGTAGGCCAATTGTCCCACGAATAGAATGTAGGGATTGGTTTTATTGTTCTTTGCTTCGC
CATCCGACGAGTTGTTGTTTTTGTTATTGTTTTTGGTTTGAGCAAGCATGGCTTCCGACC
ACTGCAGCAATTCAGTAGGCTGACATCCCGTCTCTTCAGTGGCGATGGCCTCAGCCTTTC
GCTTGGCAGATCTTCGTTCCTTGGCATTCAACCCATCCAGTTGGGCAAGAGCTTCCCGCA
ACTTCTTCGCCGACGTTAACTTCGCTTCGTCTTCCGGTGACAGTTTGTTTGTTTGGTTAT
CGTCGTTGGTGCTGCTGCGTTTCTTTTTACGGCGTTGGATCGAGTGCCATTGCAGCAATT
GGTCGGCGGGACATCCGGCCTCTTCGGCAGCGATGGCCTCCGCCTTTCGCTTGGCCGTGC
GTCGATCTTTGGAGTTTAAGCCGTCGACGTTATTGTCAATGTCAGCCAGGGTTCGTTCCA
GTTTTTGGGCAGCGGCGGATTTTCGCATGGCGTGTTCATCGTTATCATCGTTCTCGTCGT
GTTGAGAGACCTCGAGTGACGTTGTTGGTTTGGGAGGTGGTGGCGTGTAGGATTCTCCAC
GGGCAGCGGCGCGTGCTTGGTTTCTGCGGATTTTGGCAGCGCTTTTTGCCATGGTAAGGA
TGATTGCTGGTGCTTTGATGATCGTTGTTGTGTGCTGCTTCTATTGATGAGCTTGGACTC
GGACGAGATGACATGGATGGATTTGAGTGGCTGGGGACGTGCAAGGGGCAATAAGAAAAA
ACGATGTGAACGACGACACACATGCAGGAGTTCCAAAAAGAGAGAAAAAGACCTGACATG
CGGACGACTTCAAGCACCAAAGTTCCGCGAAAGAACAAAATGTTCTCTTGACCCGGAATC
GAACCGAGGACCGACAGATGACAATGTTCCTCTACAGTCTGCCGCTCTACCAACTGAGCT
ATCAAGAGTCAGTATCCTCGATGGGGCTCGAACCCACGACCTTGGGTTTATTAGACCCAC
GCTCTAACCAGCTGAGCTACGAAGACATGTTTCTATGTGTTGTGTGACCAGTGCAGGTTT
TACTTTGTAATATGTAGTTAAAGTGAAGTGTCACAAGGTATGAATGATTTGGTGAATATT
TTTTTCCAGGTGTTTGAGGGATGGATGGCCACTTTGGTCTACTGATAGCAGTCTTGTCTA
GCTCTTATCATAATCTGTTAAGGTGACTGTGTTCCACCTACCCAACTGAAATAAAAACAA
AAAGTTCATCATTGATGATATCCCTTCTGCACATCTTGTTTCAAGTATGTGTCTAATGAA
AAATGCAAGATCTTGAGCAATGAATGATTGATAATGATAACTTGACCAAATGTAATTGTG
AGTTTGATAGACTTTGTATTACAACCTCAGTCAGCCGATAAGTCAGTGAGGATTTCAACA
CAAGAAAACTACAAAATCTTCTTGCTCTAGTTGAGACCCATTGTAATTTTGGAAATTTGA
TGAATTGACAACTTATTGGCTGACCAAGAAAGTATTCATCTCTCTAGAGAGGCATCTGAT
ATCGAAACCCTTTGTTTGCACTTTCCTCTCTTAAAGGAAAGTGAGAAATTTTGAGTAGTT
TCCTATTGAACCATTGGAATAGTATCCTCGGAAACTTTTCTCACTTTCCAAGGTATCATT
TGAGTTCAGATCATCTCCGAATATAGGTACAAAGGTAGCTGTAAGTAAAATTTATTCTAA
GTACATCAACGATTGTTCCTCCTACCTACAGTCCCAACCCCTAACGTTTAGCGTTTAGCA
GCCTTCAGCAAACCGCCCAATCGCGCCCAACTTTAACACATAAAACCAAAAAAACAACAT
CAAAAGAGTTGCAATGTCGCACACATTCCGCGGTGGCCTTCGATTTCTTCGATTGTCCAG
ATTTTGCGCGCATATCGTTTCATGTAATCCATCGGCATCTTTGAGATGTGGTGATGCTTC
AAGATTGGCTCGTCTAGGATTTGCATCAGGTGCTTCGACATCGCTATCTAGCGGCAGCCA
TCGATGGCTATCGTCGTCGTCGTCGTCGTCGTTGTCGTCGTCGTCGTCAGTAGGTCTGCG
AAAGAGAAGCCGTCAGTCGTCAGCCACCAAAACTTATCGATATGGCAATCACAACGCGGT
TGATTTCTCAAAGTTATCAGCGAGACAATCCGCTGAATTGGAAGATGAGCTGTTGGCATC
ATTCAACAACAGTAAATCGGATAGTGAGCGACTAGTGGATCCGCTGCTGGGAAAATACGT
GACACGAAAGGGCTTGGACTGGATACGAAGTATCTCTGTTCCTTCCACGCTGTCGTTTAG
AGAGATGGGTGCTCGTGGCTCAAACGAAGACGCCAACAACTCAGTTGTGGTAAATGTCCA
TCCTCCCACATTGCTGCACCCGAAATTACATGAAATGGCTTCCAATTTAGCTCTGGCGGT
TCAAGAAGAAGTTTTATCCTTAATAACCAGTCAACAACAAGCGAAATTTCCTGTCTGGAA
CACCGACAATGCACACAATCTCGAATCGTCGGACATACCTGTTGAGATTCGAATACAGCC
ACAGTCAACAATACAAAAGTCTCAACCCACCCTAAAGACTTCACAAACCACCCTGCCATC
GTTACAAAACATTAAGCATTTCCTGGCAGTGTACAGTTGCAAAGGAGGGGTCGGAAAATC
AACCGTCGCCGTCAACCTCGCCTACCAGCTTGCAGCCATGGGAGGACGCATCGGCCTTCT
CGACTTGGATGTCTACGGTCCCTCTTTGCCATTACTGGTCCATCCCGATGATTCCACGGT
ACGTAAGTCACCACCCGAGATGGGAGATGGGATGGTGGAACCGATCGATCACCGAGGAGT
CAAGCTTATGTCCTTGGGGTACGTTTCACCCAACAGCGGAGTGCCCGGAAGCGGTCCCAA
TGGCGGAGCCGCGGTTCTGCGAGGTCCCATGGCAGGACGGGTGGTTTCTCAGCTGCTCAA
GGGTACCAATTGGGGTGAATTGGATGTCCTTGTGTTAGACCTGCCTCCTGGAACGGGCGA
TGTGCAATTGGAAGTCTGTCAATCGTTGTCGCTCTCAGGAGCCGTGGCAGTGTCCACGCC
GAGCACGCTCGCATGGGCGGATGTCCTGAAAGGAGTGCAGATGTTTGGAGATATGGGTGT
CATGACTTTGGCATTGGTGGAAAATATGTCATATTTTGTGTGCGAGGGTGGTGGCAGGCA
TTATCCATTTGGAAAGTCTCAATTTGTCAACAATGACGCCAAGGCATCATCGTCCTCGCA
ATTTCTGCCGAATCCATCCCACGTCTTTCATCTTCCGGTATCAACCACAATGAATGTCTC
GAATGATTCTGGTGCTCCACTGTGTTGTGATCGCCCAGATGGGGCAGAGGATGAAATCGC
GGCATTCTCGCAGCTGGCGAATGCGGTGGCAGCAGATTTAATGCTGATTCAGCATGGATT
GCCACCATTATCTGTGTATGGTCAAGATTCCAAAAATGCGAAAGGGGGGAGCATACTAAC
AGTTGTCCTCGAGGAAGCTGGAGAACTCGAGTTTGATGTACCGTTGACTCAATTGAGTGT
TGACAATGACAAGAATAATTTTACTGTTCGACTTTTTTCGAATGATGGAGGTTATCAGAA
GACCATTAACGGTGCAGATTTGAGATGTAGAGATCCCAAGACGGGTGACATAGACGAATC
ATTGGAGAATGATATAGGAAGAGGGCAGGTTCGCCATGGCTGTGGAAGTCAGGATGCAAG
TAAGAGCTCGTCGCCAATGGTGCATCATCATTCCGCACATAATCATGACATTGCAGAGGA
GGACAATCGCTTCTTTCCCGCTACATTAACCAGGAAAGGCAACTACGGATATGAAGTTGC
ATGGGCTGACGGAGCAAAAATTATTTACTCGTTGCTTGCCATCGCAAAAGCTGCTGGAGG
CAAGGCTAAGTCGTAATGAATCTAATAAGAAACGGTCTATGTCTCTGAGTCTCGTGGTAT
GACTGCTTGCTGCACAATTACAAAAGATCATATTTGATTGCACCACCGTACTGACCAGAA
CCTACAACATTGTGGAATTCCCTTCGAAACGCAGTCCCTTCATAAATTATAATGGCCTCA
TCTTGTTCAAATGGCTCCCCGGCATTTGCCGTCGTCTTTATCATCATGCCTGAATCGACG
TAAATGAAAAAGGATTGTGTCATACCAGAAGCAATTGTCACATCGAATCCTCCGAGGTTG
GTTGTGTCTTTGTTTTTCAGTCGGATTGTGGCTTGCCAAACAAGATCCCATCCAGTGCCA
TCTTTTCCGATATCATAAGTTCCAGGATGGCTGTAGATTGTTACAGCTGATTTGGTGATT
CTCCTAGCATACACATCAAATGCCCGGATAGTCACATCTTGTTTCGCCTTCACCGTGAAC
ATGAGACCTTTGATTGCCTTGTTTAAGTTGCCCGTGTTGGATGTCTGGAGTTCTGAACTT
TCAGAGGAAGTTGGCAAATATGTTGGCATATAAGTGGTTGAAAGAACGGGCGGACCCGTG
ATTTTTCGAGTGGGTGACTGCGATTGACTAATTACAAAAGTTGGAACCAGGGTATTTCAT
TTGGATGAATCCCTAGATTTTGCAATTAACGATGACATCATGCATAAGAATTAGTCCCCT
TACCGAATTGGTTTCTGTGACGGTTGAGGTTGTGGTCCAAAAGCAATTTTTATGTATGCA
TACCCTGGGCTAACAGCTGTGTTTATTTCGTTGACTGTTACTGTTAGGGCATGATTCGAA
CCACGCCAATTGGGGAAAGACTGAGTTTGTCCAGAGGCAAGAGTTGCTTGGAGGTAGGAT
TGTGCGTAGTCGTAGCCGTTTCCGGCTTCAATGATAGTAACTTGATCAGATGCCTGTTGA
TTATCTGCATTAGGTCCCACAGCGCGCTGCTCGAGTGACGACAACGACGGGCATATGTTA
CATTAGTCTCTGATATGCATTGAAATAAATGTGCATCCTACTGAGTACTTACATTGAAGC
CTACGAAAAGGTCTCTCGAAGATCCGGTGATCAACTTGATTGCAATCGGGAAACTCGCCG
AGTTAACATCATATTCAGCGGCACCAATGATGCGACCGGCCCAAGACGAGCCTCCACTTT
TGCCAGAGTCCCACGAAATGGCATGATCTTCACTGTACCAAGCCCCAGCTTTGGCCAGTT
GAAAACTTTTGGCAGGGTTATAGCACCTGTATTAAGATGAAAGATAAGTAATCCAACGAT
GATGAATAACAACGTTACTTGGTGAAAGCTAACCAGCAGAAGACTCACATTTTCGCCACA
TCGTCACTATAAAGTGGGTTTCCCATCTTGAAAAACAAGGAAAAGATTGAACTCAAACCC
ACCACGACAACTAGATATACTCACTCAAAGATACTCACTAAGCAAGTGTGATCTGAATAA
GTTTGTTTGTCAATTCCTCCAGAGTGTGCCAAGTTGAGATTGTGTCTAGTCGCATGGGTC
GAGAGAGAAAAAGTATAAGATCAATACTAATAGAAAAGTCATCGGTTTACAGGCCCTGAC
TCACCCAATTTCATGCATTTGAACTCCTGGAAATTTATAGAAAGGGCCTTGGAATACACT
AAGCCAGCTATTAATATATGCTTGTCAGATGAGAGAATGACTGAAGTGAGTCTCAGTTTT
CTCAGTTAGTCTCGTGAGAAATGAGTGCCACATACCATAAGCAGCCCAACTGCAATGACG
ACACCCAAACACGTAATAAAACGGATCAAGGGATCAGGGTGATAACCAGAATAAGATAAA
TCATTGCAGGATGCCATATCTAATCGTAACGCACCCACAGTCTTGATAGTAACACCCCTC
TAAAACAAACATGACGTGATGAAAAGGACCAGGCAGATCAAAACCCAGTTTCTCTTGCGC
TGCAATCACCATTGCCGTCCGAACAGTACCCGAATCGCTATCCCCTAAGGAAACACCAAT
ATTCACTTCCAATACACCTGGGGCACTCAATTGTTTTCGAATACTCCCACCATGGCGCCA
CACTATTTCAAGTTTGTGGAAGGAACATGCATCGAACTGACTGCTCATGGTGGAGGTATC
ACCGTTTGTTCCAAAGACTTTGTCAGAGATAGTATTGGCGTCTTCTGGGACGGCGAGGCC
ATTTTTGTCGATGACTCGGACGACAAGGACTGGCTTTTGTCCTTCATATGTCAATCTTTC
ATTGCGACGTACGTATGAATCTTTGAGAACAATATTTCCAGGTGGTATAACGACATTCGT
TGGAGTTGAAGAGTAACTGCCCTGTCCATCACCTGTCACAGCTTGCATTGGGTCATTTAA
ATAGACTTCAATGGTAGATTCGGCGCTAACCAACGTCCCATTGTTGAGTAAAGCACGCAG
CTGTCGAATTTGTTCCTCAGTCCCATCAATGGGTACATCGGTCCCATCGTGGCGTTCACA
TACAAATTCTTCCTCCGCAGGATAATACATCGCGCCCGCATCGACACGAGTGGTTGTTGC
ACGTTCACTATTCCACAAACTAGTTTTTCCGATGGCAATGATGGACTTGCATAATATTCG
CTTGCCGTTTGTAAATGATACGTAACCTGGATCGGTTTCGGCAGTTGTAGAAATAGGGCG
CCGCCGTTTGTGATAGAACACTTGGTCGGAAACGTTTTCGTTGATATTCTCGAGATGGGC
AGCGGAGACGCGTACTTCGGCGAACTGGGCCTGACATGCGATTATCAAGATCGTCGAGAG
ACGGACGAATCCGTGACGGTTCATGTTGTACTTCGGGATTGTTTGTATCGTTACACTAAG
GCTTTACCTAATTGAAAGAAGAACGAAAGATATTGTCTCTATCGACGCCTCGAGTGGAAA
AGCTTTAGTCGTTTGTCTTCAGAGATCGTGGTGATGAAGGGCGTGATTTTTCGTCTACCT
GTAGGCTATTTGGCCTTCGTCCAGCTATGGGGGCTTTGCAAGGCTTTGCCTCGCCGCGGA
TGGCATTCTATCGGGCTGTCAAATAATATATCGTGTCATTTTGGGTCACCTCGGCGGTCA
CGGTTACTTTCCCGAGAGAGTTTTCCTCGATGAATTGGAGTGCTACGACAGTAAGCGCCC
GTCCGACTACCTACAACATATGTACCTAAAAACCCAAGATACCTTTACATAATGATGTAC
CCTCTTTAAGTCCTGTAGCTTTTTTACTAAGACTTCTACATAGAGGTAGAGGTATGAATC
TGCAAGAAATAATGATTAAATTAGAAACAGAGGTAGCTTTGAAAACTGAGATATTCTGAG
ATTTTCTAAGTCACTCCAAGATATTCGAATCCTCATGTGGCGCCATCAGAACTTGGGGGT
GATGAACCAGAACAACCGAACCCCCGAAAAGCGCAACCTGAAACCATGAAGATCGCCTTC
CGAATATTGGATAACTTTGCACGAGAATTGACAATTGACACGTTGATACGAAGGTGAATT
CATGCAATCTACCATAGAATCAGGTTCCAACTAAAAGTGAGAGAGAATAGAAATAATTCC
ACTCTTCACTTGTTTCCATCGCAGGACAAAAAAATAACAACAACAAAATATTCCAGCGAA
ACATTCTACACACTCCGTGAAATCGGTGTGAACGTTCTCATTATCATGGTATTTTCTGAC
GACCAACCGATCGACGAGCCCCACGAAGTCGATATCAGCATTCCTCAGGGATTCGACATT
CAGTTCTCTCATGTTCACCTTTACGTAGACCGCGTCGACGATCTCCATGAATACAAACAA
TTTGAAGACTCCATCAACAAATTTCACCACGATTACGACGCCACCGCGTCGTCGTCCAAT
CAACATGGAACATCCATGAGGCAAGATCATCCCATGAACGTTGTCAAGGGACAAGAAATT
TGGACCTCCATCCAAAATTCCATCGCCAACTCGCCACATGTCTCATCGGAGTGTTATTCT
TCACACGGTCGCGATGTGGTGAAGCAATTGATTGCGGGGTTTGGTTATCGTGTGACAGGT
TGTTATCCCGCGGCTGATGCAACGAGTTCTTCCAAGACTGTGCTTGTTACGTCGAATGAT
CCCATGGGGATTCAAATTGTTGTTTCTTCTCGTGATAATGAAGTCGGCGATGATGTCCAT
GATGAGAAGTACTTGCACTTTGATGCGGGTAAGTGTTTCATACTTGATTCATCAAATTCT
ATGCCATTGGTTCAAATGCATTTTAATCGATTCATGTCAAAACTCTGATCAGCAAACATG
GACACATTCTTTCGAGCCCATGCCAATCGTCAAGGTATCGCCGTCCTAGCTTTTGAGGTG
GGACCCGGTTGTCTACAAGAGATACATCAACGTTACTCTCAACTTCATCCCCAATTGCTG
GTGGACCAATACAAGGATGGAGTTCAAACGTATGAAAATGAGGTTAGTGTTTTGGAGGTG
TTTGCCTATTATACTGGAGACAAGGGCGTTTCTTCGCCGGATGAAGGGACCATTTTGAGG
TTCCTCGAGGGTAATGATTTGGATGCCGAAGAGAGGTGCAAACTCCCAGGGATGGTCTCT
GTCCCTGCCAAATTCCATCATTCGAGTCACCCGGCATATTTCGATCATTGGGTTTCAAAT
GGTACGCTTTTCCTTGATTGAATGATACAGCGTGCTCAGCATGAATCAGGCAACAAATAA
CTCTTCTTTTTCTGTCCAGTCTTTAGCAGGACTGGTTTCCTCGAGACGCTCGAGGATACC
TTATATTTTACACCAAAGGTGAGATCGAAAACCGACACCAACGTCATAATATCTTGCCTT
TATCGTCACTCGTATTCAAAACTGAACTCGTCTCTTTACGTCGCCTTTAGGTGGATTTCA
ACGCTGGAGTTGTTGCTGCCGGAGAAGCTCAAATTGAAAGCACTGTTACTGGGAATGTCT
CTTCCATGTCTACTTCTGAGAAAGATTCTGCATTGAAGGATCAGAGCCAGATTTATTTGC
CTATCAACAATGCACTCACCAAAGTAGGGTAAGAATCTGCTGTTGCTATTATTCCTATTG
GCAGCACTTATGTTGGAACCTGTTTGATCTCATGTAATGAGCTTGTTTGACAATAATCAT
CGCAATTTCTTCCAGTCACGTCCACGGTTTTCTTCAAGAAATTGGCCAGGGTGTCCAGCA
CATTGCATCTCGTGTTGGTGATATTGTGTCGTTTGTTCAGCAAGCTAATGATAGAAGAAA
AATCTTTGGAGAGGTAAGAGACGTAGGACTACATTCGCCAATTCAGGCTTGGTGCTTCCT
GACGTTCTATGAACTCTTCATTCTTCAGGGTTTCACTTTTTTAAGCATTCCTCGCTCGTA
CTATGGTGTATTAACCAAAGACTTACTCATGAAAGGAATTCACCATAATGATGAAGCAAT
GGACGGTAATCTAATTTCGCTACAGTGTGCAACGGCAGTATTTGAGATCCTCGTCTCGGA
GGGGGTACTACTTAACGACATGTCTCTTGATCTTGATGCATCGATGGAAAAGGTCAAGAT
GTTTCTCGATGCCAACATCCCATCATCTCACAGTGAGGAATACCATCAAAACGAGAGTGT
TATTTTGGATACCATCATGCATTCTCGCTATGTGAATCTGTATTACTTACTACGAGTGAG
GTCAAAATATTATGAAGATGTAGCCCGATGTCTTGTTTATTTATTGCGCTCATTTCCATG
CTGTTCCTCAACCGATTCATTCCAGGACCATCTTACAGAAGAATCTTACGTTGCCATCGT
CAGAAACCAAATATTGGTAGACGTGCAGGTATGCCCTTGTAGCTTTGAATAGATTGATCA
AGCTTCTGTTTTGTCCAAGTTCTTTCTCATACCCCGTTTTCTTCATTGAATTCAGGGAGA
AGACTTGCTATTTCAAATCTTTACATCAAACATCCTCCAGCGAAATTGTGGCGAAGAGGC
TCCTTTCTTCGAATTCATCCAAAGGGTTTGCTCTGAGTGCATGGGACCCGACGGGTGTCC
AAAACAAGTGAAGCCGGGTTGTGGAGGATTCGGGTGAGTCATTCGGATTCTCACAAACTC
GTTTAGGATATGTGTGTACCATGATCATACCTCATACTAACTCCACTTGGCGGAATTCAT
CAGCATTCGTAACTTTCTCACCCTGTTCTTATCGATAGAGGTCACCAAGGCCATGCTAGA
AGCGTCCACCGCACAAGACCGCGGAGACGATGCACAACATGATTTCTTTCAGCGCAAAGT
AAACATTTTCACAGATCAACTCAACGAATCCAACCCAATCCTTACCGAAATATCGGATGC
AATGACCAGAGAGGGAACTGCTCGTGAAAGACTTGAGTTGTTGATGGTTGAGGGGAAGAA
AGAGGATGCCAAACGTTGGAAGAGTATAATGGAGGAAGAAGGTCATGCGAAAGCTGCTGC
GAATGAAAAGTTGATGGAGTGCAATTTGAAGTATCAGAAGTTGATGAAGAATTTGAGACT
GGAATCATCCGGTAACACGGAATTGAGGTGATCTTTGTTTTTCCGCCAGGCATGTTTAGT
CGGGGGAAACTGGCATGAGCACTTGTTTGTTAAATCTACAAGAGTAAAAAAATTCACGCC
GACTAACATGATCTTCACTTCGTCGAGTTTTGGTCAACCGGTGAACCGTTTACACTAACA
ACTGCTCTCATGCCATTCACAGATCACACTATGATAGAGTAATTCTACACCAACACTAAC
ACGCCTAATTTGTACAATACTATCTTTATTCAAACAGCAGCCTTTTTGTTGTGTACGTAC
AAACTGTGTCGAAATGTCACTGCATTCTTCGTCAATTGAATGGTGTCATCGCTAGCATCC
AAAACATAGCGAACACATGTCACACTTGTTTGAAATAGACTTCGTTGTTGCTGGAAAATT
CGATAGTGACGAGTTTGTGACCAATTCTTTGTGCAACCCACTACAACGAAAACACAATTT
GATCCTGCAGTGTCTAGACGATCTAACAAGTGCAAGTAAATAACCATCTAGTTTAATTTT
GTACCTGCTCCTATTGCTTATGCAAAGTTCACATTAATATTAAGCTCTTATGCGTCAACA
CTAACCTATTAATCAGCCGGTCTGTAATGCCCCTCGCAGTGTCCAATCTAAAATGCAACC
ATCAACTTGGGGGCACGACCACCATCCCTGCTCGAGAACTGACACGGCTCTGAATTCCCC
GAACTCAATCGAAACGTCACCGCACTCTTCTTCAACTTGATGGCATCCTTGATGGCATTC
AAAACATTGAACGCATTCCACGTCTCGGCCTTGACCGATCCAAAGACACCCAAGGAGGTC
CCACCGGCATTGGAACCGTTTTGAGGTTCGTACATGGGTGCCGTGGCCCACGTCACTTGA
TTTTCCGTCCAATCGTCATCGCCGGAGGTGGTGGCAAACGTCCCCGCCGAGTCGCAGTCG
GTCTCGGCATACAGTGAGAGGACGGCAGTTCGTGGCGGCGTGGAAACCAGCTCTCGCAAA
TCGAATCGAATTAACGTATCAAAGATCCCGCGCGTGCCGGTATCAAAGGCGATGAGGAGA
TTGGGCTCGGATCCAAAGTTGCGAGTGGGATTGTTCCCGACGACGGTGGCATCATCGGTG
GCTTTGAGTAATAAGAAATCACCAATGACGGGGGGTGACAAGGACGGTTCTTCTTCCACG
TTTTCTTGTAGGGTATCATCCCTGGCAATCACGTTCTGTTCCATGTACTGGACAACCAAT
CGTGGACTGACGCTATCTCCACTCTCCATACTCGAATACAAACAACGACTGTTCTCATCG
CTCTCAAATCGAAGGGATAAATACCCCCCATCTTCCAAGGACGACGACGCCGTCGAATAC
CGATCGTACTCTCCCCCCTGACCACCACCATCCTCCTCCTCCTCCACCGTACTCAACGAA
GCAAGAGCCGAAGTCACATCCACATCATACCACTGTCCCGCCACCACCGGCGGCAATCGT
CCAATCCACACCCCATCCGCCACGGGTGCATTCTCCCACGTGACCGTATCCGACTCCCAC
TCGGTATTCATGGTAGTACTCAACGTCCCCCCGCTCTTGCATCCCTCGACGATGTACAAT
CGAAGCGTGGCACTTTCGACGGGTCTCGTCCAATCGACGAGACTGACATCAAATTTGAGT
AACGTATCGAATTTTTCCCCCACGGAATCACCCAGTGCCGTGGAGGGATCACCTCCGTCC
ACGGCCAATGCCTGATGCGAACCGAAATTGACTTGCGGTCGTTGTTTGGAGATGGTGGCG
TCGGCAATGACGGGGAGGATCAAGGTCATGAGGGAAACGTCGTCGGCATAGACGTCATTC
GCGGCGGCGGCGGACGACGAAGAAGAAGGAGAGGGGGTGGGGGATTCCGTCGTCGTCGTG
ACGACGACGCTGGTCGAAAATGTCTCGATGGAATACGATTCCATACCCTCATTGGCCCAT
CCAATGAGATCGACGAGGTACGTGTTTTCCACCTTGGATGCCGTGGCGAGTTGTGCCGAG
AGTAAGATCTGTGGATCGATGGTGGGCGATGGAGTGGGCGATTCGGTGGTGGGAGAGAGT
GTGGGTGCGTCGCTCATGAATTGGGAGGGGGACAGCGTGGGGTTTACTGTGGGGAATTGG
GTGGGTGAATTGTTGGGCGAGGCGGTGGGGACCTGAATCGAGTGTTGGAGGGGGGCAGAA
TGGCGGGGGGGAGAGAAATGAGTCTACAATCCTGAGACCGGCACAACAAGAAGCAAGGTT
CCTTGTCCACAATCCACTCACCAAAGTAGGCCCCACCGTCGGCATGCCCGTACTCGGACT
AACCGTCGGCTCGCTACTCGACGGACTAACACTCGGCGCCTCACTCGGCCGATCCGTCGG
ACTCCACGAGGGACTTTCCGTGGGACTTTCCGTCGGCGCCCAATAAAAATTAGTCTCGGT
ATAATTGGCCCCGCCCAAACACGTCTCGAGCGGTATCCAATCCATCATGACGTTGCAGCA
TTCTTCCTTCGTCGTGAAGAGTTGATCGGGGGTGATCCAATCGGGGGGAGAGTCGGTCTT
GCACGATTGGGAGGGGAAGTCGACGAAGTATATGGCGGGACCGAGGGAGGTGGGACGGGG
CGTGGGGGGCGGCGTGGGCGAGGCGGTGCTGGTGACGGATTCCGTGACGCCGGGGCCGAG
TGTGGCGGTGGCGGCAATCGTGGTGGAGGTGGTCGTCGCAGCGACGGGCAGGCAGTCGAC
CTCCTCGGCGGGCAGACACGTCAATTGGTCAGCGTCGAATAATGTGCCCTCCACGCAATC
GTAGGGGATGCTGGCCAGTTGTCCGTTGCTGCACCAGAAATAGGAGGCGCAGTTCGAGGA
GGGGGCCCAGCCGCTGTATAGCGGGGGACATTCGTGTTGTACTTGGGCTGCTTCTGTTGC
CGGTGGTGTGCCCTGGGCTGACTGGGAGGTTGTACCTGCCTGCATGGTTGCAGCTATGGT
TTCAGCCGGTTGGCTCATGGTGGTGGTGGCGGCGAGTGATGTCTGTAATGTGCCTGCCAC
AGATGTCGCCGCCATGGTTGTCGCGGCCGATGACGTAGTCGTTGTTTGGGCGTGGGCGAA
CGAGGGGCAAAACGTGACCATTACGGCCGTGGCGAGAGTCTTTCGGTGCGGGAAGACGAC
TCGTCTCGGTCGTTCTTGTATCGGTTGCCGTCGTTGTTGCCGTCTTGATGCTCTTGATGT
TATTGTTGTTGTTGCCACTGCCTCGGCTAACATGGAGCACGCTGTTTCTGCCGCGGTTGA
TGCAGCTGATGTTGTTGTAGCAGTTGTTGGTCGAGATCGTTTCAACGTCATGGTTGTCGT
CGTGGATGGCAAAAATATTGGAATTGATCGTCGTGTTGCTTTGCTGCCGTTGCTGGTATG
GTATATTGTATGGCACTATGAGACCAATTACTTGAATGTGACCTTACGATGGATTGAACT
GGACACTTGGGTTGTTTCATTGACGAATGCCATCGTTGTCTCGCTTGCGTGGAAATAATA
TAACTGTCCCTGTCTTGGGTCACTACTTTTGTCGCCACGATGACCGAATGTGCAAACTTG
TTGCGCACGTGCCGATATTTTGCAAATGGAGAGGAATGATTCGCAGTGTTGATTATTGGT
TATTTATTGTTTCACTGGCTTCGCCATCGTGGCAACAAGAACACACCACAACAACATGGG
AGTGCCGCACCATTCCACGCAAAACAACAGCCACATCGGGGTTGTTTTAATACCGTAGCC
TTCTCGAGAACTCTTCTTGGAGACAGCGACCAACAGCCCTCAGTCGTTGTTTGGTGACAT
CAGTCATTTTATCATTCATTCGGTATAATTATTGTTTTTTATATACCATAATATAACATA
ATCGTGGTATTCGAATATACTCCTTGCGAATTGACACGCAGGAGGATATAAATATTCTAT
GAGGTGACTGTCGCCTAAACAATATTATATATCATGATGTAGTCGTACGTGAGACGCCCA
AGAGAGTATTGAAAACTGGACTCCTTTGGCCAAGCCCCCGCTTTCTTGTGGCAATAATGA
TCACAATATGGTACAATACAATATACGTCTATATATTTCAATCAGGCCCAAAAAAATCTG
AGTTGTATTGTTTATGTTTCATGATCACGGGTGGTCATGTGTCTCGGTTCCACCGTACGA
CGGTTTCGTGACCCCTGAGTATGTCTCGGGGTGAATCGATCTCTCTCTCTCTTTCTCTCT
CTCTGCTGGGAAAAAATTAATCGGTCTGTTAAGCCATGCAATCCATTGAACTCAATGGCG
AATTCGAGGGGGGTCATTCATATGAAAAATTAGTGCTATGTAAAATCTGAAATTACAGAT
GAACTGGAAATTTCACGTAGATTCCAAAAATGCAGTCATAGTTGGTGGTACTAGAACCTA
CTGAAATTACTTGCTACATCAACTTCCAGTTACCATACCCATCTTGTCATTGAATTCAAT
GTCCTCCATTTATTCAATTTTTGAACACTTTGCCACACGCGCAACCAGGTGCTCACTGCA
CAGACAATGTCCCAAGTTACACTTACAACAAGTCCTAACCTGTTTTTTGCACATATCAAC
TCTGCAAACATACTGCTGCTATCTTGAATCTGCATTGCATACCCACCGCCGGTTGCGATA
TTCTTTGGCATGTGGAGGAGCCGTAGCCATTCCATGCGTGTTTCCGATGGTCTCCTCTTC
CTCATCATCCGTCGTAGCACTACAACTGATCCACTGGTTGTCAATTAGGGCCCAACTGAA
TTTGCGATGAAACTCAACAATCGTACTCATCTGCTCCAAAACTCCCGGCCAAACAAAATA
TTCTAATGCAAGGTATGTGTGACCTCTGTAACTGCTAATAGGAAAGCAAAAACACGGATC
TCCCACCTCTGAGTCACCCAGGTATCCTCCAAAGATGGCAGAGCATGGCGTAAATTGTTG
TGGTCGTCAACTGCATGGCGATAGCGAAAACGCCAATCAAAAGGCTTCTTGTACTTGAAG
CTGGTTCTTGCGTCACCAGAACCACGAAATGACACCCTACAAGTACTATCTTACTCCAAC
ACTCCACCAGTTGCCATGATCTTCATGACATAATCAGGCTCCTTCATGCCCCAAATGAAG
TACGGTGAGGCATTCAGTGTACCAGTGATAGCCTCACACTCATCTGGACTCTTCCCTACG
AATCGAGCATCAATTGCATGGCCGGTTACCAAAGATGGCCAGAATTGATGCTTCTTGATC
AGGGCCCCAGCATAAATGTCCTTTTCATATAAAGCAACAATCGCTTTTAAGACACAAAAC
CCTGAATCCAATACAACATACCTTCCAGTATTGAAACAACTCTTCAGCATCCTCAAGAGC
AATCCCCTGTCTTGCCAATAACACCTTCGAACTCAGGTGGGCCAAGATCAAGAGGTCGAT
CTTTGTCTTCAACCATTTCAACAGCAAACAGCAAACCAGACATACCACAACAAGCTGTGT
GGTTTTCAGTATTCATTACCAAATGGGTGGGGTTTGCGAGGACAAACACCCACCCAGGAC
AAGTCCAGCGGCTATGCCAAATGGACATCGACTCGTCCAAACAAAGAATCCAACCCGGCG
AGAATGCTTCTGCCATATTTTTATTTCACCCGGCAATCAACTGCCGAACCTCCCAAAACT
TGTCCCTGCAGGTGGGCTTGTTTACATCAGTGAAAGAAAGTGAGGCCGTGATTGCATCAA
ACCTTTTGGAAGACATATACTTCCTGGAGTTGTATGGGCAGGGATTTGTTCTCTCATCAA
ATGGGAGGGTACTCCAAAAAACTTTCTTTTTGTACCCACCTCCAACAGAAGACATGAGGA
ACCAAAGCCCCAAGTAAAGCTGCAGTTCTCCCCATTGTAACTCCTGCTCCAGATTCTTGA
ACAAGAAGGACGAGACATAGCCATTTCCAAGGCAACTGTTCGAGGAAGATGGACAAGGAC
ACAGACCTTGATGGATCGAACTCCTTAAAGGAGGGAGTCGTCTTTGATCCATGAAGTACC
ATGGGGTCGACATGGTGGTCGACACCCCAGCGCTGGCCTTCAACAGTAGTGTTGGGCACA
TTGTCATCGTCGACATCGTAACCTTGGTTACGAACCAAGGCAATATCCTCTGCAGGATTC
GACGCAAAGAACACTTGCTGATCAATCTCGCAAACAAAGTTTCCATCATCATCCATTGCC
ACTTCATCCTGGGCACGATCATCATCAAAGAATCCATCAGGATTACCTTCCTGTTTCACC
ACACAATAGCGCTTAGCGATGTAGATTGCATCAGTTCCCTGGAAGGACGGCTATGACACA
AAGATGCCAAGGAACTTGTTCCCGCAATGAGTTATTGATGATTGTCACAGAACAACAACA
GCACGAAGCCGTTCTTTGTCACTGTAGTTGGGGTGGTACTGCGTGATGAGGTTCTGTGGA
TGCAATCATTTGAGGAGAGCAGAGCAATGTGCTCCCACACCAATCCTCTTCTTTCGCCGG
GCCATGGTTGTTTTGAAAGTGGTCTGTTGAGAATGGAGGTAGATAACTGGTACAATTTTT
AGTAATTCCCATGTAAAATTTTAATTGGCGAAAAAAATCTTTTGTTTGACAGCAGCCAAA
ATTTCGAAAATCCACCTTAGTGCCTTGAACAGATGTCTACCACTCCTTGCATAATGGTCC
AATAATGGTGGCCACTTGCTTTCAAACTCATTAAAAGCTTGCAAACATGACAGCGTGGCC
TCCCCAACACGATTCCAATTTTAGACAAAGTTGTGACAACAGACAATCCACATTGAATTC
AATGGAATCCATTGAATTTGGGTTGGAAATACAATATAATTTCCTTTTTCTACTGGAAAG
TTGCCCCCTGTCCGTCATTGGCTGGGGTGGATTTTTTTGATTTGAGTCCACATCGGAGTC
GGCATGGACTGAATGAAAAAATTTCCACCCCTTCCTCCCTCTACTCTCATCGACTCTCTA
AAAAAATGTCTATTCACGATAACTGCGGGAGTGCAAAAAGAGAATATGAAAAGTGTGAGG
TAAAATGTGTCACCTGTACTCCCTAAATTTCCCCCCTATTATTGGGTGATTTTCCATTGG
AAAATGGAAAAATGGAAATAAAAAATATTTGCAATGGACACTGCTTGAGGAGAACAAAAA
ATGAACTCTTTGGACTGGTTTCAGCCATGGGTACTATTTTTTCGGTTGCTAATTATTTAT
GGTTATTGTCAGAGTATTTGGTTGGCATAGTAATAGAAACCAACTGTCAATTGCACAGAC
AGTTTGTGGGGCACATGTCTCCCCTAAAATGGAAGCACGTGGTACAATACAATACAATAC
CTTATATATGTATGTATATATATCTCTTCCTCCTAAGTCTTTGCCTCATGGCTTGGCTAT
AGCGTATTATGCTTTGTTGCCAGAATTTTCTTACTTGTTGGCATCTTCTGCCCAATCAGT
GGTGTGATGAACAGGAGCTACAATAGAGAGACAGAATGACCTCCTGGTGGTCATGCAAAG
GTACAGGAGAATTGACCAGGAACCTATTTGCCCTTAGCAGAAGATTCAGATGCAGATTTT
TGTCATTTGATTTCATGTGTGCTTTGATGGACATGCTGTCAGATGTTCCTCTGTGGGGAG
TGTACCACCCTAGTCATCAGAAATAGTATCAAAAAACTTGTAGACACAACAATTCTGAAT
CTAGTAACGGAAAAACTGGATTGAATAACCAAAAAAATGGAACCCTTCACCAAAACAACC
TTGAAAACAAACCAGTTTGAAAAAGTTTCTTTACTTTTTTGGCAGTTGAACAAAATTCTT
ACGGGGGCTGAATCGGTGAAGTTGGGGGTATAGCTGCCATTTCAGAGAAATTGAGTTGAA
AATAGTTAGTCGGCTCAAAAATAGTACCCATTGCTGAAACTGGTCTTAGTTGCACCAAAG
GCTCCTGGTCAAACTATCCAAGCTAACCTAACATCCCAATGCTTTTGCAAACATTGTTGC
CATTGCCACCAGTGCAATCTTGAAGCTGACACAGTCCCAATGCTCTTGCAGAAACCCGGC
CTTAATGCTTGAAATGACACCAACTGTACCGTTTTGGGTCCATGTTTTGTTAGTGAACAT
TTCCTTGACTTATGCTTAAATTGGTTTGATTTAGGGAAATTAATCGGTCCAAAATGGAAT
TGGATGTCTTTCAGCAACAATCAGTGGGCAACCGCCTTCTGTTGTCAAAAAATGTTTACT
GCCTCTCTTTTCCAAGATGCACGGGAAGAGTATTTAGAAAACTTTGATAGTGACAACAAT
AACAAACCCGATATAACCTATAAATGACAAGTAAACTTACCCCTTCCATCTGCCATTGCT
GCTTGATGGTCGGGACATGCAAGTGCAGGTGTACCAGAACACCACCTTATGTGCTGTCAT
TACATCGATCCATCCACACAGCAGTTATCATCACTGTAACAAGAAATGACAACTCTTGTC
CACATCCCCAAATTCAATGGAGTGGTAGGCAGCAAAGGAGGCATGTCATCTAATATGTCA
ATCAGGTCACGTAGGGAGACAAAAGGAATGCCTATGTTGAATTATGTCTCTGTTGGCAAG
CCCATTACTAAACTGCAGAAACCATCATTTGGTGTTACTCTGCAGAGCAAATTGGAGACC
TTCAACGGATCCAACGCTAGTTCCGTTTCTTACTCCTACAAAGACTGGTTTGTTGAGCCA
TTGTTGCACCTACTGGTGCGTTATTACTACAAGGTAATTGATGGTCCAGATTACATTCAT
ACGCACAAGAGTCAACACTTCTGTAACAGTTTATTATGCTTGGGAAACTTGAAGGCTGTC
TGTTCTGTTGACAAACCAGCTGTGGATAAACTGGCCATGGACTACATGTTCAATGGACGA
TACTTGCCTGATGACTTCGAAAGTGTGGTTGGTGAATATCCAGGGGAATACTTCAATTAC
CATGACAAATTAATTGTCGGTGACAAAATGATGTATTCTCCATTGGATGTTGGTAGTATT
GTTTGTTTCTTTTCAAAGGTTATGATTGTTACAAACATGTTGACTTTGCCCAAGATAAGG
ATAAAATACGCAGTCACTTGACACCGTTGTTTGCAACTAAGGTTGCCACATTGTTCAAAA
CACTCAAAGATAAAACATCCACTCAACATAATTGAATATTGCTCTGTATGGTGCAGACAC
CCTGCACACAGATGCCAACAAGCTATTTGACGGTTGGGACCAGTTTTATTACATCAGTAA
TTGTAATAGAGCAACAGGCGGGGCCCCATGGGCATTGAAGCCTGGATGTGTTAATAAATT
GCCTTCCAAAGCCCATGTCATCATGGCTTGGGGTTTTGTATTGGTGAATGATTCCAACTG
ATCGAATAACATTTGGACAATGTCCTAAGGCAGAATCCAGACATGGGGTCTAATGAAATC
GGTCAGCTTATTCTTGAAAGTGATTCTTGGAATATGTTCTGTATCTTCTGTGGTTGCAAA
GACAGATCAGAGCTATTTAGGCAAATAAAAAAGAATGGTACTCATGCTTGGGGCGGGAAC
AAAGTGACAGGGGATACAGTCAGCCTGTTGCAGGTTGTCAACACTGGATCTTTCCATTGG
TTTGACATTTCTTTCAACAAAAACACATGCCTACAACCTTATTGACTTTGCATCGAAGCT
GTTGCAACCTTCAAAGGTGCCTTTGCAGTTTGATTGCAGAGCTTTCATTTGTGCTGATTC
TTCAATAACTCCGTTTCAAATTGATGCCACACTTGTGATGTTTGATACTAATACACCACC
CCTGATGTATGGAATTGTAAAAAAATGTTGGAATGAAGGCAATCTCTTGGCAATATCAGA
AGGTAGTCCTGATGACTTCGAAAGTGTGGTTGGTGAATATCCAGGGGAATACTTCAATTT
CCATGACAAATTAATTGTCGGTGACAAAATGATGTATTCTCCATTGGATGTTGGTAGTAT
TGTTTGTTTCCTTTCAAAGGTTATGATTGTACAAACATGTTGACTTTGCCCAAGATAAGG
ATAAAATACGCAGTCACTTGACACCGTTGTTTGCAACTAAGGTTGCCACATTGTTCAAAA
CACTCAAAGATAAAACATCCACTCAACATAATTGAACATTGCTCTGTATGGTGTGGACAC
CCTGCACACAGATGCCAACAAGCTATTTGACGGTTGGGACCAGTTTTATTACATCAGTAA
TTGTAATAGAGCAACAGGCGGGGGCCCATGGGCATTGAAGCCTGGATTTGTTAATAAATT
GCCTTCCATAGCCCATGTCATCATGGCTTGGGGTTTTGTATTGGTAAATGATTCCAACTG
ATCAAATAACATTTGGACAATGTCCTAAGGCAGAATCCAGACATGGGGTCTAATGAAATC
GGTCAGCTTATTCTTGAAAGTGATTCTTGGAATATGTTCTGTATCTTCCGTGGTTGCAAA
GACAGATCAGAGCTATTTAGGCAAATAAAAAAGAATGGTACTCATGCTTGGGGCGGGAAC
AAAGTGACAGGGGATGCAGTCAGCCTGTTGCAGGTTGTCAACACTGGATCTTTCCATTGG
TTTGACATTTCTTTCAACAAAAACACATGCCTATAACCTTATTGACTTTGCATCGAAGCT
GTTGCAACCTTCAAAGGTGCCTTTGCAGTTTGATTGCAGAGCTTTCATTTGTGCTGATTC
TTCAATAACTCCGTTTCAAATTGATGCCACACCTGTGATGTTTGATACTATTATACCACC
CCTGATGCTTGGAATTGTCAAAAATGTTGGAATGAAGGCAATCTCTTGGCAATATCAGAA
GGTAGTCCTCCAAGGCAAGGATCCCAATCACCGAAACTGACCTTGTTGCAAAATGCTCCT
GGTCTATTGAGCAAGGTTCTAGCTTTGCAAAACATCCCAAGTTCCACACATGAGGGGATA
TGTACGGAATCTAATTTTCCAGCAATATACTGTACAAGCTTAACGTATATTGCGCAAAAT
GGGAACAGACTGGAAAAGTTAGAATGGTGATCGCGCCAATTTTGTTTGCTAGAAATATTG
TGCAATAATGGTCATTCTGTACATTTTTATACTAGGTCAATGTACGGACTCTTTCTACAT
AGGTATTTATATGCATGTCCACAAGAAAGTTTCACCATTTTTTTGCGCGCTGGGCGTCAA
GCAAGCAAACAACATGTAAAAATGCAAGCAATGTTTGATCGCTTGCATTATTTCATATAG
ATTGCTCTCATAATGACATTTTTGGCACGATGGCCGAATTAAACGACACTCTTACAGTCC
AACGCAATCATGCCGTCACCCCAAGAAATGATGCCACATAGCACAAGAAGCTCCAGAAGG
TCAGGAACAAAGACCCAAAACTTCCAAAAGTGATACTCTGTCAAATCTTCCAGGTTCTAA
GAGTTCTAAGTCAAGAAGACAACCCTCTAGATTATTTAACAGAGTTGTTCTGACAAGATC
TTCTATTAAGCTTGTCAGATCAAGTAGTGTGAAAACCCCTCCTGAGTTCTTTGTCACTGA
GCCTGCTGCTCGTACAAAGAGTGGCCCAAAAATGAATCCATTTACTATGCTGAAACAGCA
AAAAAAAATCCTTACCATACAGTCTAAGTTCTATCAGAAACAGCTTCACATCATGTTTGC
CAGCAAACATTCTAGTCCCATTAGAGCTCGTCCTTCTAAGCAACAATACACCTTGTTGGC
TCCTTCTCCTATGCAACAGTTCACTGTGTCAAACAAGGTCATAATATCAGTTACAAAATC
TGTCCTATCTAGCCAGTCCAATCACCCTGTCTCTCACGTCCTTTGTGTCATTGGTTTTGA
TAAGAATGGGTTGTGGACGTTGAAGGCAAGAGATTCGACACTGCTTATCCGTGGTATGAA
AGTCCTACTCGACTATCATCTGCATAGTTATGATAACAATACAAAAGCTGATATTGTGGC
GCAGGCTATTTTCAGTGAAAAAGTGTTACCTAAAGAGGTGGTCCACATCATTGCTACCAA
AGTGTCATCCTCCGTTACTAGCTGTCTTTTCTCTTTCGTGACGCTGCTGCGCTCAATTGA
CTCTCATGCTGGTGCATTAAATGATAGTGCCGTTGATCAGTATGCGTCAATTCAAGATGA
GTCAAACGGTATGCCATCTAAACATGGTGGATCATTACTTCACAAGCGTTGGAAGATCAT
AGAGGTTCGAAACATTGTCAACTGGTATATCAGGGTGTTGTTTTGCTTGAAGCATAACCC
AAACTCAGAATATGGTGATCATGTCTTTTTAGATGTTGAACGGGCATTCAGATTTTTGGT
AACAGTATTCAGATTGAAAGAGAAAGCAATCAATTCTGGTATTGAAATTGCAATCACAGG
TGATGGTGCTGCTATCACGATGTCTTCAAAGACTGCGGGACAATGTTGTGTGGGATTCAA
AAGGGTTGATTGTGATTCAATTGATCCAGCAACTAATGATCATTACTTCTATGCCAAAGT
TGTATGGCGTAGAACAAATGGTATACAAGAATCTGCAGTCAGTCAATGCCTGTTTCCCAA
TCGCAGTATGTTTGCAGGAAGAGAGCAATGCTGTTGTCAGAGGATGCCTTGGAGCTATCT
TTAAATGGTGCAATGCTGCTTCAAGAAGTAGTCTTCCAAAATATGGTGAAGAACCAGAGT
TTGCAAAAAATCGTTTTGTTGCATGCGGAGACATGTCCTTTCTCATGAAGCTCATCAATT
CAGGTGGTGCGTGCAAAGTAAAAAATACATTTGCCCTTATTGTGAATGCCACGGAGACAT
CAACCTGCGGTTTGAGGACAACAAGAGGTGTAAGATTTGCCTGCACAACAACAGGAAGTA
CTGTCCACATCGTTCTGTCAATGACTCTGATGAAATTAGCATGAAAGGACAAGAACTCCT
TGACCTGTTATTAGAGGATCAACGTCAAATTGCAAATGACCCAATGCTTGGTTTAAAACA
GATTTTACCACAGGAACCAGTGGATTGCTTTGCAGGTTTTGAAGGAAACACTATCGTTTG
GACTCAGTTGGTGTTGGGTCACACCATCAGTGAAGATGGTCTTTTGCTTGAGCGCCCCAT
TAACAATTATTGCAGGCATGTTATGCATATAGAGGAACGGACAACTGTCATTCAATCTTC
CCGTATGGTATATGACCCCAATGCAGTTGAAAAGAAGAGAACCAAGACAAATATTGATTA
TGAAGTGAAAAACAATGGTTCACTATCTGACAATGCATTCTTTGGAAATATTCTGCATGA
CTTGTGTCTCAGAGGTTATGTCAACTTTCCATCATATTAATTTGAGTGTGTACACCTTCT
TTGTTCTTGTCTGAAGACTAGAGCATACATTGAATAATGTCGTGATGCTTTGAGGTTGTT
TGAACTTTCCTCGAAAGATAGACTGTTTGATCCTGGTCAATGCCCACCATGCATGCTCCA
CCATAACAACAACACTACAGAGAAACTTGTGCAACAGCTTTTATTGGTAGGGTTACAACA
CGCAGATCATCTGAACGACTTTGTAGCATCTGTAAACACCACTGTGAACAAAGACATTTT
TGGACGCAGCAATATGCACATCAATGATAGTAGTGGATGGAGAGTGCCAATGACTGGTGA
CAGCAAGCAACTGGATGATATCAACCTATCAAATACTTAGGCTTGTGATTTTGTAAAGCA
TTTTGAATTTTAATTCCTGGTGGACATATGCACTCAACATTGCGCTAACAAGTTGAAGGA
TGCTTGGTGGGATGTTTACAGGAGGTTTAGAACTGTAGCAACTTGGTTAGACTCAACGCA
GCATTTTCACTTTGAAGATGTGTGTGCATTCCAAATGGATGCAGACGAATTCTGCAGTGT
TTACTTTGCTTTGACTAGAAGGGACGGTATGACAGATTACTTCAATCTCCTGCATGCAGG
CCATTATTCATATTTTCTGTTGAAGTATGGAAACTTATATTGATACTCCCAGCAGGGTTG
GGAAAATGTAAATGCAGTCTTGAAACGGTCATTTCATCAAAACAGCCAAAAGGGAGGTGT
CTAGCAAGTTGCTACAAGTAATGTACCGTATGACTCATCAATTGATGTGGAGAGTTGGTC
ATCTGGATGGCCTTTTTGATCATTTAGGATATGATGAATCATTGACAATTAATTATGGAA
AACCAAAAGTTATGCCAAAATTAAAACATGTGCCTTTGGAACTACTGAAGGAGCATGCCA
AGTTGCTGTTCAAATTTCCATCTCTAAGTGACATGGAGTCATTGCTTGACCTTGTTAACG
ACGATGACAATGACATAGATGAAGTTCCAATATAATAATTAATATTCTTTTTACATTACT
AAATCCAAACACTCTTCCATTGTAACTTACATACAGCCAGTACCAAACACTTTTGATACA
AAAACAGTATTACTGTCATAGTCAACACTTTGAATTACCCATAGCTCACCTTCTATTTCT
ACGTTAACTCCCGGTTGAATTGAGTTGTTGTTCCAGACAGTGTCATATTTATGGAGATAT
TCAAAAAGGGGAGCCACCTGACAGGTACCAACATTCATCGTGGTACACTTCATAATCATG
CAACACTCCCTGGAACAGGTATCATACACAAACTGAATGCAGTTACTCTTCCTTTCTATT
CCTTCATTTGACGAACATTCAAGATCATTTGTCATTTCTACATCGCACATATTTATGGTA
TCGGTTGATTGCAGTGTGTTTGGATTTTTGGAAGGACCCTTTATTGCAGACAGTGGTGGA
TGCCGTTTCTTCACTCGTATTCCCATTGTTGATGCAAATACCAACCAAACAGCTTTGTAT
CCATCCGCAGAGTCTGCAACAATTGTATGCTTAGATGTTGGTAGCACTTCAGATAGAAGG
GAAAGGTTAGCATTGGTAATACAATGCTTTGTTCAAGTTTGCCTTACGTTGATTGAAACA
CAGTCTCCAAATGAGTGCATCCACCTTGAAATGTATCTCCATCCTTCCAATGATATTGGG
AATGAAGTGTGTACTGAAGAAGCCAGTTTGCCACATTTCACTAGGAGCTTTGCATTTGCA
GTCGCAACTTTCTGCAAGGTTTCAAGCATTTGTTCAGTGTAAGTAGAAGGAAGAGGGAAT
GATGACGTACTTGTGAAGCCAAAGGCTGCATAGTCATCAATTGAATTGGAGACAAATCGA
AGATTATTAGATTGAGCTTCAAAGACAACCCAATGGCGTATGTAGAAAGTTTCTGAACAC
CCACACAGTGGACCAAAACGTTGTTGGATGCATTGGCTGACATGTGGCAAATCCATCGGT
GTCACATAGGTGGTTTTCAGAAAAAGCACACCCAAATCTGCTGATGCTTGAGGTGAGACA
TCAGCAGATTTTAAGATGATTTCATCGTCAAGTGTGAGACATCAGCAGATTTTAAGGTGA
TAATCAAGCAACTGGTGCTCTCGAAAACACCACGACATGCAATGATCTTGCAGATGACGC
TTTCCCACTGCTCTCACAGACACCGCTGCCATGGTTGTGCATCTGTAACCTATCATCCCA
CTGCTCTCGCAAACACCACTGCAGCTGCTCATGCAGTCTTGAAGCTGCCGCTGTCCCAAT
GCTCTTGCAGAAACCGCAGCCGTTGCCACGAGTGCAATTTTCCAATGAGCAACACTCACA
GATGCGGCCTCAATGCTCGCAATGACACCAACTGTACCGTTTTGGGTCCATGTTTTGTTA
GTGAACATTTCCTTGACTTATGCTTAAATTGGTTTGATTTAGGGAAATTAATCGGTCCAA
AATGGAATTGGATGTCTTTCAGCAACAATCGGTGGGCAACCGCCTTCTGTTGTCAAAAAA
TGTTTACTGCCTCTCTTTTCCAAGATGCACGGGAAGAGTATTTAGAAAACTTTGATAGTG
ACAACAATAACAAACCCGATATACCCTATAAATGACAAGTAAACTTACCCCTTCCATCTG
CCATTGCTGCTTGATGGTCGGGACATGCAAGTGCAGGTGTACCAGAACACCACCTTATGT
GCTGTCATTACATCGATCCATCCACACAGCAGTTATCATCACTGTAACAAGAAATGACAA
CTCTTGTCCACATCCCCAAATTCAATGGAGTGGTAGGCAGCAAAGGAGGCATGTCATCTA
ATATGTCAATCAGGTCACGTAGGGAGACAAAAGGAATGCCTATGTTGAATTATGTCTCTG
TTGGCGAACCCATTACTAAACTGCAGAAACCATCATTTGGTGTTACTCTGAAGAGCAAAT
TGGAGACCTTCAACGGATCCAACGCTAGTTCCGTTTCTTACTCCTACAAAGACTGGTTTG
TTGAGCCATTGTTGCACCTACTGGTGCGTTATTACTACAAGGTAATTGATGGTCCAGATT
ACATTCATACGCACAAGAGTCAACACTTCTGTAACAGTTTATTATGCTTGGGAAACTTGA
AGGCTGTCTGTTCTGTTGACAAACCAGCTGTGGATAAACTGGCCATGGACTACATGTTCA
ATGGACGATACTTGCCTGATGACTTCGAAAGTGTGGTTGGTGAATATCCAGGGGAATACT
TCAATTACCATGACAAATTAATTGTCGGTGACAAAATGATGTATTCTCCATTGGATGTTG
GTAGTATTGTTTGTTTCTTTTCAAAGGTTATGATTGTTACAAACATGTTGACTTTGCCCA
AGATAAGGATAAAATACGCAGTCACTTGACACCGTTGTTTGCAACTAAGGTTGCCACATT
GTTCAAAACACTCAAAGATAAAACATCCACTCAACATAATTGAACATTGCTCTGTATGGT
GCAGACACCCTGCACACAGATGCCAACAAGCTATTTGACAGTTGGGACCAGTTTTATTAC
ATCAGTAATTGTAGGCGGGGCCGCATGGGCATTGAAGCCTGGATGTGTTAATAAATTGCC
TTCCATAGCCCATGTCATGGCTTGGGGTTTTGTATTGGTAAATGATTCCAACTGATCAAA
TAACATTTGGACAATGTCCTAAGGCAGAATCCAGACATGGGGTCTAATGAAATCGGTCAG
CTTATTCTTGAAAGTGATTCTTGGAATATGTTCTGTATCTTCCGTGGTTGCAAAGACAGA
TCAGAGCTATTTAGGCAAATAAAAAAGAATGGTACTCATGCTTGGGGCGGGAACAAAGTG
ACAGGGGATGCAGTCAGCCTGTTGCAGGTTGTCAACACTGGATCTTTCCATTGGTTTGAC
ATTTCTTTTAACAAAAACACATGCCTATAACCTTATTGACTTCGCATCGAAGCTGTTGCA
ACCTTCAAAGGTGCCTTTGCAGTTTGATTGCAGAGCTTTCATTTGTGCTGATTCTTCAAT
AACTCCGTTTCAAATTGATGCCACACCTGTGATGTTTGATACTATTATACCACCCCTGAT
GCTTGGAATTGTCAAAAATGTTGGAATGAAGGCAATCTCTTGGCAATATCAGAAGGTAGT
CCTCCAAGGCAAGGATCCCAATCACCTAAACTGACCTTGTTGCAAAATGCTCCTGATCTT
TTGAGCAAGGTTCTAGCTTTGCAAAACATCCCAAGTTCCACAGCAGCTGTTGATTTTCTG
GTTCTTCATGTTGACTTATCATATGGGTCTGGTATCAGTGAGGTTCAAATGGTAAACATG
ATAAACTTTAGCAGAACTGGACTTCTTGGATGAGGACCTCTTTGATCGACAAACCTATAA
GGTTCTTCATGATTACTGTAGGATGAAAAAATGTTTTATGTTTTGTGTGACATCAAAACT
GGTGCTCTTCGCAAGAAGAGAACTGCATTTCTGGCTTTCTTTTCAAAGGTAAAGAGAGAC
TTACTGTCACTCCTTGAGGAACTTGACTCTTGAGTGGTAGTAAAAAATCATGCTTCTGTT
AATATTTGGTAACTGGATCAGGGGAGTCCAAGGAACACACCTTTTATCATGATACCCAGC
TGGCAAGACAGTGGATTCCAAAAAAGGATTTGGAGTAAATTAGAAAAAGAATTTTGGCAC
GGACGAAGTAGCTCTATTGCAATACAGTAGAAACATACCAATTTTCTACAAGGATGAACA
GATTTGATTTTTCCAATCCATTGCATTCAAATGACAATAACTCGCAAGAGACAGTTCAAG
GAAACAGAATACAAACACCATTTGAAAGATTGGAAAAAGATCTTTTGATCAATATAAGGT
TGTAAATATTTTTATCTCCACCTCTGATGTCATTGTAAATATTTTTTACTCCACCTGTGA
TGTGATTTATGTCAGGCAAATGGACATCAGACAGAGCAGGAGTGCTCCTATTTTATTTAG
CCATCTTAAAGAAGAAAATTCCAGAAATCTATCTGTAGCCCTCAACAGACTTTGGTTATC
CATTATGTTCTAGTAGTATCTATCACTATGAACACACATCAGTGACTTCAACTAATCCCT
ACCAAAAACTTGTCTCTGATAGACCATCCCATTTGACATGGAGACATGGAGAAGTGAGAA
ATGAGAATATTTCTTTTAGTTGGAAAAGATACTTGTTGCATCATTCCAGTCAGATGGCAC
ACTTATCTTAAGAGGCATACAGTAGAGGACATGGCTTACCCCTTCGGGCTCATTCCATGA
AGCAAATGGTCCAGTCTGCATAAAAATTCTTTGAGACATAGTGTTCAATGTCTTGTCCCT
TGAAGAATAAGATGAGGTTGACTATCATGTCTACACTATATTTTGATGTGTCAGAGAGAG
AGAATAAGATTTCAGAAATCAGAATTTTGATGTATAAAACTCATGCAACGGATTGGACTG
AAATGTGTACATGGTGTAGCAGTAACAACATCCTAATAAAATTCCAGTTCACGAACCCCA
GGTCCAGTAGGTGAAAGCTAATGTGTGGTGCTGGAGATCAGACTAAGTTCAATATAAAAT
GTCTCATTTGTCATGGAGCTGCTGGATGTGTTGAATGACATCCCAGGCCCACCCTTGCGG
GTCGGCGTTGACATTAACCTACACACGTATTCAAAACAAAATTGAAAAATAATGGTGTGA
ATAGGTTAGAGTAAGTGTTTTTTTCCGTCCTTGCCGTACAATAATGCTAACGGACGTTCA
TCATGGATCCCTTTTTAAAGGTTATGAGCACACAGACCCTACAAATTCAGATTTGAATTA
TGCTGACCAAACATTGACTTGTCATTGTGTAAAACACATGAAAAGTAGGTAGTACAAAAG
TACACCAGAAATTCTCACAAGATCGACATCTCGACGATGCCATCAACATATCCATCCAAT
CGTCGGGCCCAAGGGGATATCATAGTGAACGCATCCAAGACCATTTTGTGTGTGCTTTAG
TACTCCTCTGACGAAATAATTCAAATCTGTTCGTGTTCCAGTCTGATGGTAAGTATGGCA
AAAAAACTTTGTCAACATACGTTGATTGTACACCAAATGAGGGAGTGTATGTTTACATCA
ATGTCGACCAGTAGGGTGGGCCTCATACTGCATGGCACCTTATCTAATTTTGCATTCAGC
AGATCAATGAATGGTCATGAAAATTCATAACCAAAAATTGAACTTTGTGACTGGTTGCCA
TATGTCAGTAACCAATCTCTTTAGCTGATCTTGCAGTGATGAGCACTCTACCAGTGACAT
CCATCATGATGTACTATTTTGTTGTCGACATCACCCAGCTTTGACCTGTTCTTGTACTGT
GACCATGTTCATCTAGCACCCATATTTCACAGCAGTTCCCTTGGAGACACTCTGAGCTTA
GCTCGAGTTTACAAGGACCAAAAATCAATAGGTAGGGAGCATAATAATAGATGTTTTTGA
AATTGTTTTGGCAATTTTTGATGGAATTCTTCACAGGTCCATGGCTATATACATCTTGCA
ACCACACGATGTTGGAGAATTCATAGAGATGGGACCTTGATATGTGTGAGTGAAAAGAAA
ATGCGTGCAGATTGGATAAGGGGCAGTTATATGAAATCCCTACACGTTGTCTGATGAAAT
GAACTTTTCTGGCAACTTCATCAGACAGAACCGGTTGGCATCACATATCCATGCATTCAT
GAATTTAGCAAAATGGGTATCTTAATTTGCATCCAACACCAACAGTGATCTTGTCTAAGT
TTAGTACTAAAAATACTTTATCTCGATATAGATAAAAATTCTTGATCAATTCCAACTTTT
ACAGGCTCCGATGTTCATGAGTACTTTGTGGCAATAATGGATGATAGTCCGGTGTCCAGT
TCCCCTCATTTATATTATGTTTGCACATCATGTTGTCCAATGAAATTGCTTTTGCTAGTG
GAATATGAGATTTGATGAGCATCTTATGTAGACCAGCCACCATAGACATCACCTTCCCTA
CAGTCTATTCCCCAGTCTATTATGTAATGGTACTGGTTTCACTACAAAACATGTAGAAAA
TTTGTGGATGTGACTATTTTTGTTGGTCATACTATGCATCTGTCCAACAAAGCATGTCAT
ATCAGTCCCTGCCTTCTGAATTACAAATAATATTACCTGAATTTAGTTTGGATTTGACCT
TGGCTGCAGCATCAAGAGATTTATCTCTTCTCTTGTGCCACTCTCACACCTGATTCGTGA
ACTCCCCTTCCTTTATCTCATCCTTATTTCTCCCTACCATTGATTCACTGGCACCACTTT
TCCACAGATTGATTTTCACGGTGTAATTTTTAGGGGGTGGGTCTTGGCAGTTTTGATTAT
AATTTGCAAATAACGGACTGGTGCTGATGTTCTTTAGCTTGTAACCAATTTTGTGGCAAA
AGAAGAAGTGTACATTGTGTCTCCTCCCCTCTGTGCACATTCTATTTTGAATGTCTTGTT
CTAGATTCCATGTGGGGTTGATTCAGTGAATGGTCCTGCCAATAGAGCAAATGATCTGGT
GACACTCATTCAGTGGAGACTAGATGCTCCTGATAATTAGGGTATCTCTTGTTCAATATC
CAAACCATGATTCATCACAGATCCATACGTATGTATAACCTCACCTGGGTTCACCCGTTT
GCCGCTCTGCTATAAGAGCATGATTACAGGATCGATCTTTCATTTCATGTGTGTAGAATC
CATAATAGAACCAATGTCAGTGTCCCATATTGTGACCCAAGGAGCTCTATGTGATTTAGA
CTTGCAGTAGAGGTGGTTTGATCTTCAAGGTCAGCTAATGTTTTGTGAAGTCCACTGCAT
TTTATTTTGTTGGTGGCGGATCAGTGGGGGGTCCCACTATGTTTATCATGTTGTCTTTTG
TGTAGATTAAGAAATTGAAAACCTTTTGAAGTTAAAGGTATTGAGGTGCCAGGCTGCCTA
AGAAGCTCTACATTGATCACACAGCTGGGTCTATTACCTGTCTGCTTCCATGTGACTCGA
TCTTGTTTTGTACATGAAGGACAACGAAACAGACTTCCAGCACTCTCCAGAAAGCATTAG
TGGACCTTAAGCGAACCATGGCGCTCACCACCGCCGAACGCAACAAACGAAAGCGCGAAC
GGAAGAAGCGCGAACGGGAGCAGCAACAGCAACAAGATGAACCGAATCAACTGGACGCAC
CGGAGGAAACTGCCCCCTCCGTCGAAATCGAATACGTCGCCGAATTGCCCCCCCTAGACG
ACAACCATGACGCCGCGCAAGCAGGACAGAATGAGGATGATATCCAGCAAGTCCTGCGTC
GTTTTCAATCTCGTTCGGCCGTGTACGTGACCGAAGACGAAGACGACAGCAAGTCTAAGC
CTACCGTTGCCGCCGAAGCCCCCCCGAGAGAACCCGGTGACGACCTAGAAGAAGCCCTCA
ACGCCGACGAATCCATCGAAAACATCTCCAAACGCAAACTCAAATCCATCCTGCGTCCCA
GCGTCTCCGAGTTGAAACAACGCGTGACTCGTCCCGAACTCGTCGAAGCTCACGACGTCA
CTGCTCCCGATCCCGAGTTTTTGGTTTATCTCAAGGGACTCCCGGGAACGGTTCCAGTCC
CGAGACACTGGGGACGAAAACGCAAATATTTGCAGGGGAAGAGGGGAGTGGAGAAGGCGC
CCTTTGCACTGCCCGACTTTATCGTCAAAACCGGGATATGTTCGGTGCGTGATGCTACCA
AGGAGGATGAAGAGAAGATGAGTATTAAGCAAAAGAATCGAATGAGAGTGTCGGGGAAGG
GGGGGACGGATGTAGACTATCGTACCTTGTACGATGCCTTTTTTCGTCATCAGACGAAAC
CCAAGAAGATGACAAATTTCGGTGATTTGTACTACGAAGGAAAAGAGTACGAGACTGCCA
AGTCCAGTAATTATAGGGTGGGGTTTATGAGTGAAACGTTGAGAGAGGCATTGGGGATGC
CGAATGAGTTTAGTCCGCCGCCGTGGTTGATTAATATGCAGAGGTTTGGGCCTCCGCCAA
GTTATCCGAACATCAGGATTCCAGGTGAGTGTATCTGGGGTTTTTACTTGGTTACTCTAT
TGCATGGTACTGTGCTCGTGTCTCACTTAACTTTTGTTGATGCGTCTCTTCTCCATTTTC
CTATCAAGGGTTGAATGCCCCTCTTCCGGCAGGGGCGAGTTACGGATACCACGTCGGGGG
CTGGGGAAAACCGCCCATTGACGCCTTTGGCAGACCACTGTACGGAGGAGATCCTTTTGG
AACCCCAGAAGTTATCAGTAAAGATGGTGGTGCTGGTGAAGAGAACATGGAGGACTTGTA
TGGGTTGTCTACGCTAGGAGGAATGGCTGCCGGAGGATTGGTGACAAGTGACGGGAAAGC
TCTGGGAAAGAAGTTGTGGGGCGCAATGCCGAGTGCATACGGCGATGGGGAGGAGGAGGA
AGAATCAGACGAGGAGAAGGAAGAGTCAAGCGAAGAAGAGGAGAGTAGTTCGGAGGAAGA
GGAGGAGGAAGGTGAAGAAAAGATGGAGCCTCCAATGGGCGAAGGAACAGTCTCTCGCGT
TCCTGGCATGGATTCTGTGCTTCCTGATGGCGTTGACAGTGTTGTACCCTCCTCAGCCAT
TGATTTACGCAAACCTGGAGACGAAACCCCCATGGTGGGAGATGCCCCCAAGCAGCCTAG
GCAGTTGTACACTGTATTGCAGCAGACTTCAGTGGATAAGGACGCTCAGGCTACGAGTGT
GTTCGCTTCGGATCATGCCTATGTGCTGCCTGGAGCTGGTCCGGGGTCGAATTTGCCAGA
GGGTATGGGAAGTGTTTTGTCGAAAGCAGTGGGGGACGGAGCGAAGAGAGCCAGAAAGAA
CGATGATGATGAAGATGCAGATGATTTGGGTAAAAAGTTTAAGTTTTAGACATGACTTGA
ATTTATTTTAGAAAGTATTGGGGGACCGTAAGCCTAACTTGAAAGTGTCCTTTTGCTTTG
GAGCAACTCTCCGCTTTAGAGAAGATTATTCTATTGTTGGCATTAAACAATACCTCACGC
TGGTTCCAGAGTGTTGAGAGGCATGGTAACACTCACATAAAGGTTGCATTGAAAAAAATC
ATTTGACATGATGTTTGCTCTTGGCCAATCAATTGTTGCAACGACACACTTGTCTTCCAT
CAAATAGAATGTGATAGCTCTCAACATTGAGTATTTACAACCCCTTGGTGTCAAAATAAC
CTGTGGCAAAATCAGCACAGTGATCTATATGGGGCTATTGAAATGATACTGAATCCTGTT
GACTTTTGTTCAATCGATGAAAAATTGGTCTACAGTAGCCTTTTCACTAAGATGAATGGA
ATGGTGATACCAGTATTGGCAGGACCCATGATGTTTGAAAGCATTCCTAAGCGGAAGCTG
TACATTCGTGACTTTAAAACAAAAGCACCAAGTTCACAAAAACTTGAGTTGAAGTCACCA
CAAATGATTTGGATTAGTTTGCTATCCTAGTTTGAATTGTGGAATGGTAATGCTGATGCT
ACTTGTAACAGACCCTCAGATACAATGCTCACCTTGTTTGCATGTCTCTGATTGTTAACT
ACTTGATCAATGTCACCAGGAAAGAAATTATGTGAATTGGCCTAGTAAAATCTCTCCCAA
TGTCACGAGGTTTTTCCCTGCATTGGACCAGCTGAAAATTTGTTGAGGTCCCATCAAATC
TTCTCTGATTAAATTGATCTAATTTTCCATCAGTTTCAACAAGAGAGTATAGTACATCAT
CTTGCATTTTCCTTTTGCACACAATTGGCAGAAGCTTGCCTATTCTATAGAATGAAAGGT
TGGTGGTATTATCAGATATAGCTCGGAGGGTCTCATCAAATGACCATTCTTGCAAAATCC
TGTCATGCAATAGAGAATCGACCATGCAATGTAAATGGAAGCCGACAAATACACCAAAAT
TGAAACGAGTCATAATCATGTTTCACATAAGATTCATGTAAAACACAACCCTCATATCCA
GGAATAACTCACAAACTTGTTTGCAATGTATCTGGAACAATCCACCCTGGGTCTCCACCA
ATCCTCCCTTTCAGATTTACAGTGGTTCATCATTTCCATCAATCATTTGCGGGACATGTG
CTAATTGGAGGTTGTTATTGAGTGTGTGCATGCCAATCACTGAGGATATTATGACAATGT
AGATGGGCACTTGACATAAAGGTCCATTGCAATAGGTCATGATGTTGTTGTTATTGTGCA
CTGTAGAAATGATTACATCACAAAGAAGAAAGATTTCATCAGCAGAGCAATTATTGATGC
ACTTGTTAGCATTCAAATGATACCTCAATGTATGCTGGCTGCATCACTATCATAAATGTT
ATAGACATCTTCAAATTCATCAATATCCTTCTCTTGACATTTTTCCTCCACCAGCATCCT
TTGAAGTAACGGGAACAACTTTTTTCCACACGAACCAAATCAACTGTAGCTAGCTTGATT
TCATCATTCATCTCTTAACATTGGAGATAACCCACTGTTGTCTGTAGAGTGCCTTTTTTC
CACTCTAAAAAAAGGGTACCCTAGAATTTTTAGAGTAGCCGAAACGACGAGCAGAGAATA
TATTTTAATTTAAAATCTAAAGTTAGAAGGTTAAGCGCCTTCGGCTGCTACCCGCTCCGC
GCTAACGCGCTCCTCGGAACTAATCTTCCAAGTATCCTACAGACCATTTATTCTCCTTTC
CCCTCACCCACGACGGGGCATAGTACCCTAACTGATTCGGAGTCTGTGTCTAGGCTGAGC
ATAACCCTACTAACGTAGGGTTACGCGTATTCTAGCATTTCTATTCGGACATGCTATCAG
CGTTCTTTGGACGCATTTCAAAGCCATTATGGGTTCATTTCTTTGGGAAAACATCAACTT
TGACGTCAAAATCGGCATTTGGATTGGCGTTCTCGTCGTCATCGATTAGATTGCCGGCGG
AGCTCACGGCATTTGGAGGGGAACCTGAATTCATATTAGAGTTAATGAAGTAGATGATTA
TGACAGCGATGTTCTAGAAAATCGATTTAAGTTTAGCATTGCAATTTTTTAAAAAAACAG
GCTGATTCGACTACACTTTTTTTAGAGTACACTTTTTTAGAGTAAAATCATAAAAAGCCT
TGTCTGTACCTCCCTTGATGCAAGATAATTATTAACGGTTAGACTAGTGCTGATCAATTG
AGTAAGTAGTCTTGTTTTTGGGGTTGGTATTTCCAGGGCCAGAAACTATCTAATTGAAGA
ATTGACTGTGGCTAACTACTTTCCATCAGTCCTCACTCAGTTTTGCAGGTAGACCACTGC
CACTGCCTTCTTCTCTGCCCTGTCAGAGCGTTAACAACAAAGAGAGACCACAGTTGCTCT
AATTGGGTGATTTGTTTTATTTTTGGCCTGGTATTTCCAGACCACAAAATATTTACTTGA
AAAATCAAGCATGGCTAACTTCTTTTCATCATTTCTCTTTGAAGCTTCAGATAACCTGCT
GCTGACTTTGCCTTCTCCAATGCAAGATTATTATATTAACAAGGCTAGATGACCAGTGAT
CAATTGGGTGGGTAGTTTTGTTTTTGGACTTGTATTTTGAAGCAGAAACTTTCTAATTGA
AGAATTGCCTGTGGCTAACTGCTTTTTATCACTCCTCTGTCAGTCTTGCAGAGAACTTGC
TGCCACTATGGGTGGACTAGTTCATTGAAACTGAAGTACACTCTCCATGTGTTTTTGGGA
TTTGATTGTAAATTGATACGACTTGGTCAACGAAGTTGCTGTGTTGTTTGCAATTTTCTT
CATTGATTGATCTTCACCAGAACAGGTGGATGTCGCAAAAGATCCTCTTGTCTGACATTG
TGATGTCACTTGTGACTGAAAATAAAGTGAACTCACCAAATTTTGTGAGATTGAGACTGG
CTACATGAGTTGCAATGTTGCTTGCTGGTTCTTTCATTGCTTGATCTTTGGAGAAATGAT
TGGATATTGCACAAGAAGATTTGGGTGTTCCTTTGTTTGTGTGCATGGGCATTATTGGAT
GGGTATGGGTATGATCATCTGATACAGTGCCAATGTAGCTGAATATTTCAGTTACTGTAG
ATATGTTTGGTTGATGTAGAAGATGTTGTTGGAGAAACTCAAGCAAGTTACTGCAAATCT
GGTCTGCCAGACCCATTTACTGGTTTGTGTTGGGTAGTTGAGTACCGCTGATTGCTGTGG
ATGTATGTTGCACTTTGTTAATTCATATAATTTTGAGAAAAATCGTTGTACACTGGTATC
CTACCTTCTTAAGTTGCCATTATTTGAAACACCTGTTACATCAACAGAGCCTACAGATCA
TCAATGTAGCCTGAAGTTGTCAACGGCGAGTTCTGGGTGTGCGGTGTGCACAATAAAATG
GAAATGGGCTCCAACCGCTTGTAATGTGGCATAAATTACCCTTCACCAAACAACTCAAGA
TTTGGCTAATAGGCTCCTGTTGACACTGAGAATGGGATCTAACTTGTCCTGGATGATATC
AACACAAGCTCAAGTTTTCAGGGGTGAGTTATGGGTTCTGGGTGTGAACAACTAAATGAA
AATCAGCTCCAACCACTTGAAATGTGTCATCAACTTCCCCTCACCAAACAACTCAAGATT
CATCTAATATGCATCTGGTGACACTGAGAATAGTGATCTAACTTTTCCTGCATGAGATCA
ATGTCGTCGAAAGTTTTCAGGGGCAAATTCTGGATGTGAAGAACAAAATGAAAATGGGCT
CCAACTGCTTGAAATATGGCATAAATGCCACTCACCATATGACTCAAGATTTGGCTTATG
GGCTTCTGTTGACACTGAGCATTGAGATCTAACTTGTCCTGGGTGTCATCAATATCAATG
CAACCTACAGTTTTCAGGGACAAGTTCTGGGTGTGAACAATAAAATAACAATGGGCTCCA
ACTGCTTGAAATATGGCATAAATTGCCCCTCACCACACGACTCAAGAAATGGCTAATATG
AATCTATTGACACTGAGAATTGAGATCTAACGCATCCTGGATAGCATCAACATGTCCCAT
ACTCTTCAAGGGTGAGTTCTGGGTGTAAACAACAAAATGAGAATGAGCTCTAACTGCTTG
AAATATGGTATGAATTGCCTCTCACCAAACAACTTGATATTCAACCAATATGCTTTTGTT
GACATTGAGAATGGAGGTCTAACTCATCCTGGATGACATCAGTGTGGCCTGAATTTTCAG
GGGTGAGTTCTGGGTGTAAACAACAAAATGAAAATGATCTCCAACCACCTGTAATATGGC
ATACATTGCCCCCACCAAACAACTCAAGATTTGTTCAATATGCTTCTGTTGTTACTGAGA
ATCAAGATCTATCTTGTCCTGGAGGACATTAATGGGGCCTAAAGTTTTCAGGGGCAAGTT
CTGGGTGTGAACAACAAAATGAAAATGGGCTTCGACTGCTTGAAATACAGCATAAATTGT
TCCTCACTTAGCAAAATGAGATTTGGCTAAGATGCTTCTGTTATCACTGAGAATCAAGAT
CTAACTCATCCTGGATGACATCAACATGGCCCATAGTTTTCAGGGGCAAGTTCCTGGTGT
GGGTGACAAAATGAAAACGACTGGTTGCGGATGTTCAATCAAATTGTTGTATGCACATTT
ACTGTATTGCACATTTTGCACAATTTATATAAGTATATATTACTAGTGCAATCTGACGCC
AATGACTGGAGTCCCTTGCCCTTGGCGCCTGAATCAGGCGTCTCTGATCATCTTCACGGT
CATCATCGTCACGGTCATCATCGTCACGGTCATCATCGTCACGGTCATCATCGTCGATCT
TCACACCAATGAGGTTGGAGATCATGAAAATGCAAATAGGCCCAAAAAATCACGAAGATG
AAAATTTCTATCGATACACATTGGAAATATGCTATCAACGTCCTATCCTATCAAATTTAC
ATGACATCTGCACGAAGATAAAAATTTCTATAGTTACACATTGAAAATACACTATCAACT
TCCTATCAAATGTACATGACATCTGCCAGTGAGATCAGAAAAATACAAATAGGTCCAACA
AATAATCATGGAGAAAAATTCCACGATTGGATTTTGAAAATACACTAACAATGTCCTATC
AAATTAATAACTTATAAGTCCTATAGAGATGATACTAGAGATCCTAATAAACAGGCCCAA
TAGAGAATTAGAAAGAAAAGAATCTCACAATTGGACATTGAAAATACACTAACAACATCC
TATGAAATTAAGTTTACATTTTGTATGATTACTTTTTCATAACACATTTTCCATTCTAAT
CATTAGCAACGAAAACCCGGTGTCTGCTCACCCTGACAGGGGCGCTCTTGTTATTGCTCT
TCACATATGAACTGTGCAATTATGTGGAATCAAAATGTAGAAAACCATTATTCGTCAGAC
ATAAATGTAGATCAGGTGGTTGAGATCACAACATAGATAACTGCACAGGTGCTAGGGATA
TTCTCCTAACTTTGAGCAAGTGGTAATGAATTCTGCACTGTGGTTCATTACATCATCATT
GCCAGGAATCCTCTGTCCGTTTCTTTCCAAAGGGAGCTCTCTTCCTCTCCCCCCTCTCTC
CAGTCTGTTAGGTGTGTGCCATGTCTGAAAGTATGTCTATATCAACAACAGCCCACTGTA
GCAAGAGAGAGCGAGAGGCAGCTATTTCCTGCCTACCTACCTCTAGGTACAATAGCTTTA
TGTTACTACATGTCGGACACCGTACGACAACAGTCACTTGACACGTGTAACCTTAATATA
TCATGACACATATTATGATCACACATCATCATGCATCATCAAAAACCATCGTCAACAGAA
GCGCCGACGAAAAGGAACAGATCCCTATCATTACAATACCAACAACTAACGCCAACAGCC
AAAGAGGCACAACAGTCACAAGCATGGGAAAAGCCCACCCAGCCCGCCGCCGATCCCTCG
CCTTCCTCGTTCCAAGCGTGGTCCTCCTCCTCCAAACGCGACTCCCCCTCACCAAAGGCG
ACAGCTTCGAAGACCTCTGGAACCAATACATCCAACAAGCCGCCCCCTCCTCCGCCCCCA
ACCAATTCGAATCGACCACCTCCCGCCGCGAACGCCATCTCGACCACTGGGACGTCCCCA
CCGCCGCCGCCTACCTCGGCCTACATCCTCAAACGCTCGAGCCACTTCCGCTCCACCCCT
CTCCGGACTCCTCCTCCTCCTCCTCCGCCCCACACGACGAATACATCGGACACGACGCCG
CCATCCTCTTCTACGCCCAATGGTGCCGCAACTGTCACGCCGTAGCCCCCTCCTGGGATG
CCATTGCCACCCACCTCGATGCCGCATCGCAGTCGTCGCGACTCATCATGGCACTCTTTG
ACTGCGAGAAGAATACGAGACATATGGAGCTGTGTGTGGCGGCGGGAATCAAGGCCTATC
CTACCATGTTGTTTGTGGGGAGTGGAGAATTTCACGACACGGACTTGTTGACGCGAATGG
TTTGGGGGAAGGATCGCAGCGCCGGACCGTTTGGTGCCACGACGTTGAGGCGGACGGTGA
AATTTCAGGGGAATTGGCAATACGGGGATCAGCTTTTGGATTGGGTCAATCTCATGCGGG
GATTGAGTTCTTGGCATTTGATGAATGAGAGGGGACCGTTGCGGAATTTTAGGAATGGGT
TGTTTGGTTTGTTGGGTAGACGAGGCGGCGGGGGTCGATCGTCGCTGTCGTCCAATGGCC
AAAGAAAGGATGGGTCCAGTTTGCCAGTGGGGATTCCTCCGGGATTTCAATCGGATCTTC
GTGGAAGTTCGGGTTCGACGGCTGCGTCCAGTGAATTGCAGAAAGAAGTGCATGACCTCG
AACTCAAGCTGAATGCAACGAACAAAAAGACAGATCTTTACGAAAAGGCAGTGACACACT
CTAGCAATCTGCTCGATGGGATGCTTTTCCCACCCAACGGCAGCAACACCAACGCCACCC
ATCCACCACGAGATGTCTTCACAATCCTCACCTCAACCGACGGATGGTTCCAAAACGCCA
CCACTCTCCCCGCCGAATCCGCCAACGACGAACACCCCTCCATCCTCCGTTCCTGCGCCG
CCGAACTATCACTCGACTACTGCACTCGCGTCACATCCAGAGAAACGAACGCCTACATTG
ACGAATTGGGGAAAATTCCCGATGAGGACCCCTTTCCCACCATGGACGAAATCGAAAAAC
GCTTGGTGGATGCCGTCAATGCCTCGGAGCCCTACTGCACAATTATTGAAGCATGCATAT
TGACCGATTACGAAAGTGTGGAATGTCGTCCCAATGCTTGTCCGTTTCGTAATCCAGCGG
CATGCCATTACGTACAAACTTGTTTCAAGACGGAAATTCAAAATGAATATGGGATAGCGT
TGGGGTTGTTATCCAAGGGGGAGAGTGTGTCGACGCTGGATTGGGGTGTTGCTAAGAGTG
ATGGTGGTGAGGATGGTGGGGAGAAGGGGATAAAGAATGTTGGATTGGATAAGACGAGTG
TTGCTGGGTGGGGTATTCCTGTAGATAAATAACGCTTGTCATAATAATCCCTAATGATAC
GTTTTGGCACTGGAGATGTTGAGATCTTGATGTAGATGGTTCCGTCTCATCTGACGGATT
GTGACCTTTAACTTTTGGTTAAATTTATGAGAGTGCACGAATCCACTGGCTTCCAATCAA
TTTACCAAGACAAGTTGACATCCGCGTCATGGCAATACAATACTTTATCAGATAACTAAG
AACTGCATAAGACATGTACGGAGTCCGTCGTTTCGACGCAAAAAAACAAACTAGATTTCG
TCCGACATCCCAACAAAGCAATTATAATAACGAAGTTGATGGAATCCAAAATCCTCACAT
TCACTTTTTTCAATTCCCAAAGAATTTAAATCGACTTCAAACGATATCGCGGTGACAGGG
AATGTCGAATAAATCATCCGCAAGAACTTCTTCACGTCTTGTGACGATGCATCCTGGTCC
AACTTTGCTGACGAGATATACATCACATGATCGTTGAAAAGACCAGTGGCCTCTTCCACC
AAGTCACCTATTTCCACAAGAGAATGGGGACTTTCACCGAACTCGATTGCCATATCATTG
TAGTCATTCGCATCCCTACCGGCTGCTTTCCACAGGTCACAACAAAAGTTTGCAAGGTCT
TGAGAGAGTTGGTGGAAGTGCATTAGATTGATCGGTGACTTCCAATACAGCACGTCCATC
TCGACAAGTGTCTTTCTATCTTTGGATTTGCTATCAACAAGACAGAGTGTAAAGTAATAC
TCGTGATTTTCGCCAGCATCATTCTTACGAGATTCATCGACAAACGCGCGTGACAACGCA
AACCCTCCCTCCGCCTCCTCTGGGATTTCATCCGCAAACATGGAATACTCGTAGGTTTTA
TTCGGCGTACTTTCGTCGTCATATTTCTCCCATTTAATTTCGAGGTAATATCCCTGTTCT
TCCGTTTTTGCCATCTTTGTAGGTCTACTTACGACAAGGTTTTCATTGCCGGCGGTCATA
CCGGCAATGGCTCTGTCAAGTTTGTATACTTGGTCCCCAATTTTCACCGTTTGTAAATCA
ACGACTTGAAAAGGGAGCTTCTGAGCGTCCGAGATTGATTGCAGCGACATGGTCTGGTTT
CTGTTGAACATTGTTTCGATATTCTGTGGGATGTTCGATGTGGGTTAGAAGCTGTCACGA
GAGAACTTTTCCGAAGCAGGGAAGTCAATCACATCTACCGTTTTACTAGACTTATGTTAA
AATTCTCCAAAATCTACGCAGGAACCAGTACGCCTCCATCTCGGCGGCAGCGATGCGAGC
GCGATTTCGGCAACCATGGTGGTTTTCCTCCCTCCAAACTCTACACACACCCGCTCCACA
CCTCCGATCTACACATCAACGTGCTCCCCTCCTCCTCGAGATCACTCGACGCCTTCACTA
CATTGAAATCCATCATTATTTCACGATTTCTCACTGATTCGACTTTCAGCACGTGGCTAC
TCCACGAGTTTCTGTCATCAACAGTACAACACACCAAGTCAACACCGTCTCCTGCCGCCT
CCACTCTGCCACCACCTCATACTATCTCACGTCATCGCAAAGAGATCAGCGCTGTTAAAA
GCTCCATGCCGCATCAGCCACAGATCTAGGCTCAGGAGCCCACCGACGTCGAAATGGAAG
GTGCCACTCCCCCACGCACCTCAGGCAATAAGAGAGCTGCTATCAGCTCTCCTGTGATCT
CTCCTCCACTGCCAAATGCAATGACTGATAGCAAACTCACTCCACCTGAGGACACTGAAG
AAATGACACTTCAACCTTCACGCCTTGCCGACAAATTCGATATGCCCCCTAAGAAGAAAG
CATCTTCTGCCCCTTCCCTCACCAACACTGGCTCAACTTACACCTCCTTCAACTGGCTCG
ACCCAACAGTATATGCGGATCTCATAGCAGACATCCCTCCTCCCACTCCTGGAGAAGTAA
TGCCATATAATTTTGATGACGATGATGAGGGAACCCTACAGCTACTACTTCAATTCAATG
GGCTGAGAGTAGAGGATATACTCCGACAGAAGGTGCTTAAATGCAAGCACCAAGAGAGAT
CCCAAGCCCATCCAAAGTGGGGACCTTTCAAACTTGCTGAGACCGACTCCCCACAGGATG
CCATAGCCGTCGTTAACTCCAATGGAAAGCATGCACACACCTTCCGTAAAAAGGACCTCA
TTCTCGAGCACCCGACTCTCTCCTTTGAACTCAGGAACTCCTCCACACATGTTTACCTCT
GCTATGTTGGCCCAATGATGGTAGCATCGCAAATCGAAGCAGCAAAACAATCTGGAGCCA
TACCTGAGGAGGAATATGGACCCTTTCGCCTGTCTCGGAATGCTGAGAATGCGAAACTCA
TCTGCATTTCAAAAGCAGATGACCTGCTCTACTCCTTCGATTTGATGAACACTGCGAGAC
CAGCCAATGAAGACATTGCTCCCCTAGGGCAGCGAGGTTCTCCCAGCCTCCTCCGAAGGC
TCTCTCTGTTCAAAACCCCTGCAGCTACGACTCGGTCACACAATAAATTTGCCGCCTTGT
CCGTTGCATTTGAGGATACGTCGAAGGCACCCACATCATCAAAACACTTGCAATTCGACC
CACAAACTAGTCACCAAAAGTCCTATAACCCCAGGCCAACACGAGGAGCAACAAAGCACT
CCCAAGAAGACATGGGTGTCGAAGACGAGGAACAAGGAGACGGAGCGAGTGAACACTCCA
GCAAGGCTCAGGCCTCCACCGGATCCCAGAAGTCACTAACACACAATCCTGACATTGATA
TGAAGCAAGAACATCAAGACCAACCACCTGAGGATCTCCCACCTCCCCATCCTCCCATGC
CAGTTGAAATACGGTTGACAACTTGTATCCCCGAATGGAGAGGCGATGACTCCGATGGAG
AAGCGGCATGCTCTGGTGATGAACGTAGCCCTCCTAAGAAGAACCTACAAGATGTTTTAG
CTACTCCCTCCACCTCCGCATCTACTTCCACAAATTCCACCTTTTCCACCTTATCTAACC
CCTCCACTATGCTCGACCCAGCCAGTGGCCAGACACTCCTCTTGGTGGAAATACAGTTGC
AACCAGACAAAGAACACCTACAAACGATGTTCGATGAGATGAAGAACCTCCTGACATATG
TCCAAACCCTTGACCCCCAGGCAAAGTTTGTCTCTCGGGGCCTCAAGCCCGATAAGACTC
CTCTCCCTGATCTAGATTCCCCAGACAGCCCACACTGGCCAACAACTTATGCTTTGGCAC
AGGGCTGGTTCCAGTCCTCCACTGGTTACGTATTTAAACAGAAACCCATCTCAGATACAC
AGCTTAATGCCCGCTTAGACACCCGCCGCAATAGAAACTCCTCTGATGATGCGGAGGCAA
AACGAAAGAAGTCTAAGAAAGGCACGGAGAAAGAGGACAAGGGCCCTACCTCTATCTATG
CTACAGTCAACCTCTATTCGAGCATGCCAGACATCAAGCTCCTGATCGAATCTATGAACA
TCGACCTGAGAAAGTCAAATCTGCGCATCAGCTATAAGGCTTTACAATGCTGGGAGTCTC
AGTCAAAAAAGATGCTGGCCGGTGTCCAGAGCAATTTGTGCCCAGTGGGTGTCAAACAAC
TACTCCTCCACAGACTTAAGGAGGCAGAGAAGAAACTTTGTCGTCACGGTCGACTCAGCA
CCTTGGAGTGGTATGATACTCCACTGCCAGAGGTCAACGTCTCCATCAGGAGTATTCGTG
AGCTACGCCTCCCAAATGACCCAGAGGAACGGAAACAGCTTTCCTTTGATCCATTCCCAT
ACACAAGTAAATTTGCATACTTCGTAGAAGCCAGCGACGCGGCGTGGGTGCGTCTGGAGC
CACTTTTACAAGTAATGATTGATACCAACGACCTACAAGCCGCCTTTGGTCCGTCTGCCT
GCATCATGGAGGTACCCGAGCCGAACCCCAACATCGAGAGGGTGCGTGCCCATCATCAAC
ATGGGCGCATCAGCATGGGTTATCAATTAGCCACGACCATAGTCGAATGCGGAGAGGTAC
AGTTGTACGACTATGAAGTCAAGGTAAGAATGGACCCAGTCGAAGTCTTGGACGAATCCG
GCAAAGGCACAGGAACGTACGAAACTCCCAAACCGCCCTACGCCCGCACTACGATTAGAA
AGGAATTGCGACGGATTCGCTTCAACGATGAGCAAATATTTCACACCGCTGTGATGATTG
GCAAAGGTCCAGAAAAGGGTATGTCAAGTGTTGTTGTGGCTTACGATCCTAATACTCCGT
TATACACAGAGAAATATGAATTTGCCAGGAAAACAGTAGCTAGCCTTTCATGCTTCATGT
ACCACTGGTTCAAGCAATGCGGGTATTCAGAGAGCACTAGATCTAGGCTCATGAGGTCGT
TCTACATTGAAAAAGCACAGCTAGCATCCCAGTCCTCTTGGGACCCGCTAACTCTCACCG
CTACATCTCACTTTGCCTTGAAATCGGACACATACCTAGCGGACAATGCTCGTTATGATC
CCTACCTCCGAATGCAAGCTGGCAGCTCATCCCAGAAGACTTTCGTTGATATGTCAGACA
CTGTGAGAAAAGGGCTGCTCAAAAGCCTAGGGTACAAGGCAGGTGAACGAGCCTGCGATG
TTGGAAGCAAAGTGAGTGGTGTCTCTCACCTTACTGGCGATGCAGAGACAACCGGCGCCT
CGACTGTGAACTCCAAAGCTACCGCAAATAGGGTCCTTCGCACTAAAGAGTACGCGAAAC
AGTTAGCTGAGTCCAAGGAGCAAAACGCAGTGCAAGCCGCCGAGATAAATGACCTCAAGG
CCCAAATGCAACGGCTCACTGACATGCTCGCTGGGATTTCTCCCCAGCAGGGTGCCCCCC
CCCTTAGTGGAAGCGGAGTCACCTGCCCCCATGATCCGGGGAGCAGTGTGACTCCGCAGG
GGCCATGAGTCTTAACCGTCTCCCACCACATCTGGACACTGTGTGGTGGGACCGCGGCCA
AAGTGTCCCCAGGACTAGCACCTCAGTTAGGGTGGGGGCTAGTAACCTCGCAACGAACCC
TACCATCGGTCCTGCACTCCAAGGAGCGCATGTTGCAAGGCCCGATGAACTCACCAGCAA
CACTAGGGGAAAGGGAATTCCTGTGGCTTGCACTGCTAAGCAAATTAGAAGCCAGCAGAG
GCGGGATAGGTGGCGCTCCGCCACCCAAGTCACCGAGATAAAACACAAATATCGAAAGTT
TCTCAGGGGATACAACAAATTTTGTGAGTCGTGCCAGGGACAACACTCTGACATAGAAGC
TGCAATGGCGACCAGACCAAGTGAGCCAGATGCCTTCCACTATCGAGATCACAACCCGCC
GGTAGATAGAGTGCAACTGGGAAACGCCAGGGAAGTTGAAGTACGAGAGATGCGAAGAAA
TCTTGAACTCTTACAGGATGGAGGCGTGGGCTATATCACGGAACGGAAGGAAGCTGGCTG
GGTTCAAATCATGTTTGAAAACTGGAACAGTCTGGGCGTATTTACCCAGAGCTGGAAACT
GGAGCGTCTAAAATACCTAATCAAACACTTGCAAGTCGATCTGGTCTCTGGGTGCGAACT
CCAATGCGATTGGAGTTTCCAAGGTCCTGACTCTCAGTTCCTCGACCTCCTTGCTAATGG
ACAAGCCTTAAAAGGTATAGCGTCACATAACTCGAATGAACGCATCCAACGGGAACAAAT
GGGTGGGACGGCAGTAGCAGCCATAGGCCAATTAACGGAGGTTGTGGTGGAAGTCGGCGC
TGATACAACCGGACTCGGGAGATGGTCATGGGTGAAGCTAGGAAATGGTAACCCTTCCAC
ACGAGTTGTTAGCGCCTACCTCCCCTGCAAACCGGGAAGGTCGTCTCGTGGCCGTACAGT
GTGGGAACAACAGAGTAGATATTTTGAAGCTAATGGGGAATTGAGGTACCCCTCAACCCT
ATTCATTGAGGACATAACGAGGCTTATTGCAGAGTGGCGACAGGCGGGCGATGAGGTCAT
ACTGGCTATGGATGCAAACCAAAACGTGTATGAGGGAAGACTAGCCCTGGCGCTTGCAGA
GCATTGTCAGATGTCTTGCCTCCTAGAACCGATCCTTGGAGACCGTGCTCCCAACTCTCA
CTTCCGTGGCAGCACCCCCATTAGTACCATATTTGGTTCTACTGGACTAGTCACCAACAA
TGCAATGGTCTATCCACACTGGTATGGTATAGGAGACCATCGTGTATTTATTCTCGAGGT
TAGTGCTGCCTCCTTGTTTGGAGGGGAATATCCGAAGATCACCTCCCCTGCAGCTAGAAC
ACTCAACTGCAAAATCTCGCGCGTCAAACAAAAGTACTGCCAACGACTATCCCAACTAGC
TCAAAGACATCAAATGGAACGCAAATTGGCTAAACTTGAGCACCTGCAACAGACACTTCC
GACTAGCAACATACAAGCCCTGCACAAAGCCTGGGATAAGGAGTGGGGAGAATTCATGCT
TTCCGCCGAAAGAACTTGCAACAAGTTCAAAAGCTGTGCTCTTGAGTATAGCCCCACAGT
GGGCCAGTGGATTAAAAGACGCTCCATTCTTAAGTGGATCCTCAAATGGCATGACGGGAA
GGTTCCAGATACAAGGAACTTGTGCTGCGCTGCTCGCCGAGTTGGCATTGCAACACCTTT
AGCCCTCACCAGAGGAGATGTGGAGGCCAGGCTGCAAGCATGCCTCGGTGAACTCTTTCA
GCTCAAATCGCAAGCCCCAGAACTAAGACGTAAACACCTTCGCTGGCGGTTATCGTTAGC
CCAGTCCCGAGGAGACGACGTAACGGAGAGAGAAATAAAGAGAATTATACAATCCGAGGC
TAAACGTAAACGACAGCGGACAATCAACAAAGTTGTTCGTCCTCTAAGAGGTCGTTCTGT
TTTGAGTGTTCAGGCTACCGTGGATGAACAGGTTGTAACTTACGACACAAAAACCACCGT
GGAGACTGCGTGCCTGGAGAATCTAGGCAGCCGATTCTCCCTGGGTGCCAGAGCCCCCAT
CGGACTTGGCCAATTGGCACAGGATATCGGCCCACTCGGCGACACTGCAGCAGCTAAGCG
CATACTGGATGCAACCTACCAATTCCCTCCTGATTGTGACTCTCCAACAGTGGATCTCCT
CCGAGCGGTTGCAAAGTTGCGGTTGGATATGGAGGACGTACCAACACACAACGACAGTGT
AACAAGTGAAGATTATCATTCGTTTTGGGATACTTCCAAAGAAGCCACTTCATCCTCGAA
GAGCGGCCGCCATTTTGGCCATTACAAGGCCGCCTGCTCTGATCAATCTCTGGTGTCTTT
GCACGTTCGGAACATCAACTTAGCTGCAAATGGAGGCACACCATTAAACCGTTGGAAACA
AGGAGTAACAGTCTTACTGGAAAAAGTTGCCAGCAACAAACAGATTGCCAAACTAAGGGC
GATCTGTTTACTGGAGGCCGACTTTAATTGGTGGCTAAAGGTCATCTTTGCTAAGCGCAT
GATGCACAGGATGCGATCACAACGTATCCTTCCAGCCGAACAAGGGGCAACTACAGGCAA
AACAACCATAGACTCCTCTATGATGAAGCAACTCTTCTTCGATCAGATAAATATCCTGCA
TACTCCTGGTGCGATCTCAAGTAACGACGCCGCTAACTGCTATGACTCTGTCAATCACGC
TGCTGGCAGTCTGTCACTCCAGGCGATGAGAGTCCCACTCCATATGGTGAAGTGCTATCT
TCTGTGTATCCAAACAATGCGTTACTTCCTGAAGACAGATTTTGGCCTAGCCAAGACAAG
CTATGGTGGTACTGTCTCGAATCCTTTTATGGGTCTTGCTCAAGGAAGCGGAGCATCACC
AGCAGCGTGGTCGGCAATAAGCACTGTAATCGTCACGGCGTATAAAGCCAAAGGCTTTGG
AGCCAGTTTCCACTCCGGTTGGTCAGGGATCGCACTTTTCCTTGCTGCTCTGTTATACGT
CGACGACACGGACCTTTTACACGCCAGCACTTGGGCTGAAGAACCTACCTCATCCTTTTT
CCAGCGAGTGCAGAATGCAACAAGCTACCGGGCAAACCTGCTTCAGGCCACTGGGGGCAG
TCTGAAACCCACCAAGTGCTACTGGTATTTGATGATATTCAAATTTGTCAAGGGTCGAGC
ACTGCTAAAGCCGGCCAGTGAACTTCAGCCGTACGCATTGAGTATTCCACAGCCCGGAGA
GGCAGATGTCCCTATAGAACTAAAAGACCCTTCCGTTGCCTCTGAAGTACTGGGTGTCTG
GTCCAGCCCTTCTGGCAGAGATGGCAGACACCTCCGACATATGATGGAAAAGGGTCGTAA
GTGGGCAACCCGTGTGATGGCGAGCTCGTTGACTCCGGCCGAGGTGTGGCAAAGCTTCCG
AACTCAGGCCATACCCTCCGTCACATATGGCTTGGTCCCAATGATGTCACCACGCAAGGA
ACTGGACAATGCATTCTCTAAGTGGTATTTTTCCTTTTTGCCGGCCCTGGGCGTGAACCG
CAATATAGCTCAGGGATGGCGTACACTACCGGCTACATACCAGGGCCTTGGTTTACCTCA
CATGTCCTTAGAGAAACTTGCTGCCTCACTGAGTATATCCAACGACACTGGTTACAACAG
TCTCAGTATGGCTTAGATCTCAAGAGTGTATTCGAACTTGTACAGATCGAAACTGGCCTA
GTAGGTAATTTTCTCATGCGTGACTACAAGAGGTTTGGCGTCTTAGCATCCCACACTTGG
TTTAAAGTACTTTGGGAATACTTAGACCATTACAACGTCACGCTTTGGCTGGACAACGTC
GACATACCTATTACGAGGGAAAGAGATAAAGTGTTCATGGAAGAAGCGGTAAAACTACTT
CCGCCGTCGCAATGGGCCAGCATTAATTGGTCACGTCACTTCTTTAAGGTTTACTTCCTA
TCCCAGTTGGTTCTTAGTGACGGCATTACCGTAGACCCCCGCAAGCTCCGCCTCTGCAAG
CAGGGTGACTCACTAATGAAATTCCCACATCAGTCTCCCAACATTGCAGGATCTAGCTCT
CTGGAGAAGTACAGTAGCACTGCTAACTTCACCAACCTTCAGGCTTTCTCCGCGTCTCGG
AAAGTTTCTTAGTCGCCCTTTGGAATCCACCTTCTGGAGTATGACACATGACAGAAAAAT
GTTGGTCAAACACACGTCTTCCGCTCCGCCCGTAGGGTATACCTCGACACAGAGACGATA
CAACACACGAGGGCGGAGACCTACTCTCCTACTGATGGTGTTCCACCGTCAGGGACCTCC
TCTCGCGTTGCATCTGTTATATCACCCTCTGATAGCTCTGGGGTGCACGTACACTCTCAA
GCCATTCTTGTGACTACAGAATCGAAGCGGCTTACAAGCCTGAGGGACATATTAGAATCG
TGGGGATGTGAGAAGTTTATGGTCTAATACCTCACTCACATGGGAGGAAGATTGGCTCAC
CACCGCTTACACCAACGGGTCTCTAGTCTTATGCCACGATGGCTCATTCATGCCACATCA
GGACACCTCCTTGTGTTCTGCGGCAGTGGTAATAGTCTGCACGGCCAGTGCCAATCAAGC
GCATATCACATTTTGTGAGCGTACCGACAAGTATACAGCCTCCAACTACAGAGGTGAGAT
CATAGGGGGCGTAATAGCAACCCTCTTGCTACGGGCGCTGTCCCAGTGCGCAGCTCCGCC
ACCAAGACATACATCTACCCCTGTATACTGTGACAACCTTGGCGTAGTGTGCCACTGCAA
TGCCTTCCTACGTAATCTGCCTGAGAAACAAGTCCAACAAGATCTCCTCTACCTCCTCAA
GCACAACCTCCAGTCGCTACCACACCCGATCAGCTACCGACATGTTTATGGACACCTTGA
CGAGAGTGTCTCTTTCTCGAGCCTCGACTTACCTCAACAGCTCAATGTAATGGCGGACAC
ATTAGCCAAGTCAGAGCTCCAAAGATGTATAGACTCCGCAACGGGTAGTTGACCATGGTA
TCCCCTGGAACCGGTCCGCATTTTCATGAAGGGACAAAAAATGACATCGTCCATTAAAGA
CACTCTCTACCAAGGATGGGGCCAAGATACGGCGATTGCATTGTTCGAGCAAAAGTGCAT
CGTCAGCCGATTTGTTTTCCCTTGTATCTTCTGGGATGGAGTCTCGCGAGCGATGTCGGC
TTACCCACAAATGCTCCGCACATGGGCGACCAAACATATCTCTGGATTCTGTGGCGTTAA
CCGACAGTTGGCAAGAATAGATCCGGACATAGCAAATGTGTGCCCATGCTGTGGGAAGGA
AGACGAAGCCACCACGCAAGTGACGAGATGTCATGACCCTGGACGACAACTAGCTTTCAG
CTCGTCGGTCTCCAACGTACTGTCATGGATGCAAGAGACCCATGCTGATGAGAACATGCT
CTACTGTATCTCCACCTATCTTCATAGTTTTGGGGAAGGATCCATGACAGAGATTGCTAG
ACCGTTTCCCTCCCTCCAAGAGTGGGCACAAGAGCATGACACCCTAGGCTGGGACAACTT
TCTCGAAGGGAGAATAGGAAACTCGCTAATCAAACTACAACATGAGCGGCTCCTGGCACA
TAACTCAAGACTAAACATAATCACGTGGGCAGGTAAATTTATCTCACTCTTGTTATCCAT
TACACACACACAGTGGATCTATAGGAACACGAAACTCCACTTACGATTAGTGGAAGGGAA
AACAGTGGCGGAGCATGATGCTGTCATGTATGAAGTATTAAGCCTGCTAGCTACCGGACA
GGAGGAACTACTTCCTAGACATCAAGCGCTCTTAGACCTCAACTTGGAGAAACTTGGCAA
AGGGTCGACACCTGACCGTCAGTATTGGGTTGCCAACATGACAAGCGCCATCTCAGCGGC
ACGGACCGCCCGACTCGCAGAAAATGGTGAGAAGATGCCTCAGCCTAGCATGGACAGTAG
AGTTATCCACAACATCCCGACCTTGGCTCCTAGTGAACCATTTGGGAGTTAGCCCGCCAC
AGGGCTGATTACACCCCACTTGGGTATGAAGAAGTTGTGATACACCTTCTGTGTGGCTAA
GAAGCCACTGCTCTGCTGTGTCGGAAAAGAAAGACTATTGTCCGTGCCTTCCCTTGTTAG
ATAGTTAATGCACGATTTACTAAGAGATATTTGATATTAGAAGCTGTCACGAGAGGTTCA
AAGCTGGCTGCACTTGAAAGTCACTTGTGTAAGGGGTTCGGATTAGCAGATTAGGTTCGT
ATCAGCAAAAATGGGGTGCAAGATTTTTGTCCACGTCAAATGCCATCTAAGACGACTATT
TGAAAATTCATTATTTAGCAAATGCAACACATCTGGCAAGTTGCAGGACAGTTATAACTA
CCCATTAGACTCCTATAATAGCCTTGGTTGATTGAGATCATTTTCCTTCTAGTTCTTCTG
CTTTGTTGAGCAGTGATTTACCCTTCTTCTTGTCACTTATGATTGATACAATAAAATTGA
GTCTTGAATAGAAACAAAAGGGCATCAGTATCTGTTTTACTCAAGGCATTTCTTGAAAAT
GTGTTTTGATAAATAAAAAGGATGGAGCACATACCAATATGGCAGAGCTGAATGATGAAA
GACCGGTAGTGTTTGACACATTTCCATTGTACTCGGGAAAGCATCAAGCTCAATAACAAT
TGTACAAAGTACCTAACGAAGAAATCCATTTATCCTTCTACGACTATGCTTCAATGTGTT
TTTGATTCTTATCCACAGAAAAATAGTATTTGTAGGTCTACTACCTACAAGATATGTATC
ACCAGCATTCATACCCTGTGACAAGGTGATAGCTCTGTCAAGTTTACATACTCGGTCCCC
AATTTTCACTGTTTGTATATCAACTACTTGAAAAGGGAGCTTCAGAGGGTTTGATACCTA
TTGCTCCAACATGGTCTGGTTGCTGTTGAGCATTGTTTTGTTATTCTTTGGGAAGGTTCA
ATAGCTGTCAGCACAGCTTTCAAGCTATTTCGTTTCACAATGTTCTTTGTCACGGAGGGC
TGGAACTGCTAGCAACAGTACATAGTTTGGCATGTCAATGATTTTATGATGTTGACATTC
GTTGCAAGATTTGACGTGTACTTTGATTTGGGATTGAAGGCCTTTCCAGTTGAAAATTTA
GTTGATTAATTGTGTAGTCCTTGTGACTCCATGGTTTTGCAGCTTGGAATGGTACCAATG
AATGATTCAGTGCTAAAGGTTTGGAGGGACAATGATTTCGTATCGATTGTTGATTGTGTG
GACCTGTACATTGTGGAATGTCATACTAGTTCCAGTGTGATCTTTTTAGGCTGTCTATCG
GAGTGTTTCTTGGAAATAATTATTCTTGTTGTTCTTCATTATGCAGTGACATTGCTACTG
GAAAGTTGGTGTTGGTGTCACGATTGTATTTGTCTCTGGCATAGATTTCAGAGAAGATGT
CATAGGTTATGTCATCGGTCATTTCAAGGATGCTCAATCCATTTGCATCCATGTTGAGTT
TACCAACAAAGTGTTCAAACTTTGCACAGTAGTCTTTGTCAAGCATGAGGCACTGACATA
GAATGCAAAGATTGGTATGTTTTGTTTCAGCATTGGTGATGTTTTATGATTGCAGCAGAT
CAGGATGGCACAGCCAAGATGATATTGTGAAAAATTGGCAAGCGTTATGTGTTGTCAATA
ATTGCTGCTCTCCAATGGAATATTTGAGCTGAGCATCATACAATTTTTGAGAAAAGATAC
TTAGGACTGTCTCAACTCCTTTGGCTTCCTGTACTATCATTACTCTCATTGCATATTTCT
GAAATGCATATGGACATATTATGAAGCGTTTGTTTGGGTTGGGGTAAATACACATTTTGC
ATTTGTGACTCCAGCTTTGGTTTTGTTGAATACCACATGTTGTTCTTCCTCCCAGATAAG
TTGAACTTCCTTTCTTTGTGAGTTATATGATGAGTACCATGATTCCAGCACGGTTAAGAT
GTGTTCTTGACGAAATTGATTGTTCCAAAGAATCCCTTGGCCTTGTTGGCTTTGTGAGGC
CTTGTAATTTTTGAGCTGTCTGGGCAAGTAGAAAACAAAGGAATTGGACTGTCTTGGCAC
ACAAGTCACTCTTGTCCAAGTTCACCTGTATTCTGTCATCCTCAAGTTGTGTGAGGATTT
TGTAAAGTATGTTGAGGTGTTTGTCAAAGGTATTGCCCTTGCTCTATGAGCTTGGCTTGT
TCTGTTGCATTGGTTGGATTATGCCAGCCATTTGAGATTGGGAGATGTCCATTGTTGGCT
TAATTTTCATTGGTAGGATACAACATTTGAAGAGTCCAAACAGAGTCAAAATCATGAGCA
GTTTTTGTGTAGATTCAGTGAGTGGAATGGATAGGTATCCCATGTTGATGTTGATGACCA
AGGCAAAAGTAAATCCATGAATGTTTGGAACACTTCATTGATGGTGGAAAGAGGGTACTT
CTTCTTTTGTTGGTGAATTTTGATGGACATGATGGTGCATGTTTTTATTTGCATTTTCTC
TGTGCGTATAGATTTGTGCATTTCTGTTTTGAGCGTGGTTTTAAAACCATATTTGCATAG
TAGAATTGCACCCCCCCCATGAACAGAGGTTAAGGGTTAGGTTGGCCACATGCCCAGGCT
CAGATTTTAATCTAAATTGATTTTTTCTTCATAGAGACATTTTCCCTAGCATTTTAGTAA
GACCTTAAAATTGTATGCCAAATGTGTTAGTGTTAACACAAAACTTGGGTTTTTAGAGGC
ATTGTCTTAGATTTTTCTTATTGTGACAACACTACGACATAGCATCAAATACTTCTATCA
AAGGGTGCTCTAGATCAAAATGGTTAGAACAAAAGTATTCCCTAAAAATTATCAATGTAA
ATTCTGTTACCTATAAGTGCAATCATGTCTTGAATGATAATTAATGGTTTTTGAATATAT
TTTGCAGGTATTCATCACACAAACATTGTATGATAATAGTGGTTGTCAAACAAATGCTCA
TGGTCATTATCATTACAAAAAGTTGACTCCTACTATTTTTGTGATGCAGCATACTGATGT
CATTTACATGTTCTTGTTTGTTTTTACTTTTCTGTTGGTGAGAAATGCCTTATAATTCAA
GAATCTGACGTTTTTTGTTGCGATATTTTTTCATAATGATGATGATCATGACCAAAAAAG
TTCATGATCATGATCATGATCATTACCTTGACTTTTTTGAGGAGTCAAAACCTGATCTTT
CAAAAGATGTCATCCGCTGCACGTGGCCTTATGATGCTGATCACAATTCTCTCTCACTCG
TCGAGTTACCTTTCACAAGATGACTGGTGATAGATGTGGATCATGTTTCTTTCCCCTGCC
TTTCATCTTGTCACTCTCCTTCCTCCTTTGTCTCATTTATCATCCTGTGATTCCATGATG
CTACATCAATAAATTGTCTCAGGATATGTTATGCTTATAAGATGAGACAAGATTAGAGGA
GGTACACAGAACTAGAGGGAATTCCTGGGCAAGGTAAGTGTCACAACATGTGAGCATGAA
TGATGCATACCACTAAATGCAATTGAATCACAAAGGTAGCTAAGCCATCATGGATTCCTG
CTTGGGGCTGTCAAGCAATTGCCAAATTTGGCGGTAAAAAAGTTACGTCATGCAATAAGT
AATTGAATAAGACTAATTCACCAAAATTGTGAGAGAATGTTTTTGATATTGTTATAATGA
TATGATAATATCAATTTGTTTGATAACCCTAATGTCTTTTGTATACATCAACATCTTTTC
AGTCGTGGTCATGGTCATGATCATGATCATGGTCATGGTCGTCGTCCTGGTCATGGTCTT
GATCATGACCATGATGAAAAAATGTTGAAACAAAAATATGTCAGATTATTGATTTAGATG
GCACTTTCTCCCCAACAGAAGTAAAAAGAAAAGAGAACATATTTTTTGATGGAAACAAAA
GCTCAACATACATAGATCAGTATTCTGCATCACACAAAAGTAGGAGTCAACCATTTTGGT
AATGATCATGAGTATACTTGTTTTGTGTGAAACTGTGACATTAACCCAAGTATTTTATCC
AAAAGCTAGACCTCCAATGTGTCAATATCAATATTGAATTTTAAAAAAAATTGTATGAAA
ATTGTATACCTATAATACCACCAACAAAGGTAAACTCTTAATGTTAGAGTACAAGGATAT
TTTATTATTGTACCTTCTGCATGGGAACTTCACATCCTCCAGTAGAAAGCACCAGGTGGA
TTTAAGTTTTTCATTCTGCACTTACTCACATAGCACTCAATAAAATTGATTGCAACTGCA
CCCATACCATTGATTGCATCCCTATATTTGATTGCACTGCAAGTAGTTCATCAATTGTGC
TGTGGGCTCCAATCATGCTGCAGGCTGCAAATGATCCATCGCTCGTGTTGCAAATGATCC
ACCCATAGATTGTCCAGAGATCATGTCAGATCATGTCATCACTTGATATTGTTGCAATTG
TTTGCGATCGTATCATTGTTTGCAATTGTTGCAATTATTTAATCATCAGCAATGATCACA
AGCCATTTCATTGCATGACATTGTTTCAGAAATGTGTTTGTCCTTCCAATTGTTTCATTG
CCTGCAATCATTGAAAACTTATCTGTATTTAACTTTTGCATACAGCTATAAGAATATTCT
TCAATGAATCAAGGTCCTGTGAGCACCAAGCCACCCCCAGCTAAGCACATGATTTCCTCC
CTGGATTTTGCCTTAGCGAGGAGCAACATTGTTACTTCATATATGCCATAAAGAGCTTTG
AGGTTTGGCCTCATTCTCACAACAGAAGCACAATGTTTGCAACAGTTAACGGAAAAAGGA
AAAAGTACTGCCTCAGGTCATGACTTGCCCTTTGCTGGCATTGATGCTGATCAGGTGCTA
TCTAAGCTGAGCAGCAGTAGTACTTTCTCTCTCATGGAAGCCAGAAGAATAAACTTGGCC
CCTATCATGGAAGCCGGGAGAATAAACTTGGCCCAGATTCAACAATCCACCACTCATTAA
GTAGGATATAGCTGTATTGTTTTGCTCTCTATCACAGTAATTGGCGACCAAACAAAAACA
AGACACAAGCCAACCTTGCAGGGTTGACCTTGCTGAGCCTGATGGTTGCATACTGACATC
CTGAAGCATACCAAAAATGAGTCTACTTCTTGCTTTTAAACCAATGCAGTATATTAATAA
TGAACCTAATGGAATGGAATTGATATATTTTCATTTATTCAGCATGAATACACAGACTAG
CATGCCTCCCATTTCTCAGGTCCAACATCATCTTAGTCAGCATTGCAGACACATGCAACC
TCTCTCCATAGGCTCTATAAATCTTATCTATTGCCTCATCTGTAGTGAAACCAGCCCTAT
TAGCTCTGTCACTTTATCCCACAACACTTTCCTCTAACAGTAAGTTACTTTGACCCATCC
CCTTTCATATGGAGTCAAATCCTTTGCAGTTTTGTTACCTCACATTCCAAATTCATATTT
CCTCCACAATCATGAAGCATCTTTGGACATTTCAATTGGTTATCCCCCGTTCTAGGTTTG
CTTGGAGGTTTTTGTTGATCATGATGTAATGGTGTTTCCTCCTCCTCCATAGCTCCTATG
GTGAAAGATTTGCTGGGGGCTGCTGCTGGTGATGGCAGGACGGTTTGCAAACTGAAGAAA
ATTTTGGTTCAGTCTGGTCAACTGGCCCTAATGATACCAAGTTGTCTCACATGCTTGGCT
TCAGTGTCAGCTAGCTCATGACGTAAGTGCAAATCTTGGGTGGAAAGCATATGTACCTCC
CGATGAGACAGACTCAATTGTGTGTGGACATCTCCATCACCTTTTCCACCCACTTCTCCT
CATCCAGCACCATCACTAGCAATAATTTCATCAATTATCACTCCCAAATCATGACCATCA
ACTACAAGAGGTACTTTCTTCACAGGGTTTGTACCATTTTCCAAGGCATTTTGGTGGCCC
ACGTCACTGTATGTGTTAGGCCTAATGCTTGGTAATTTGCAATTGCTAAGCAATTGCAAA
ATGGGGCAAAAAACGCGTTGCAATTCCTCGTCGACGTTTGCACTACCAAGGAATTGCAAT
TTTCATGGTTTCAATTCCTCGACAACATAGGTTTAGCTCGGGATTTCTGCAACGACCCCT
CATTTGGCATCAATTCTGTAGTGTGACACGTCTGATCGGCATCAAAGTAATATATAACAT
GTCTGTTTGGCATCAATTTTCCGTTCAACGGTACTCAACAGTAGTCGTTTGTAAAATAAC
TTAGAAATTACAATTCCTTAGGAATTGTAATACAGATTTAATATCATCGTGCTTACAGTT
CCTTAGGAATTTCAATATCGTCCAGGTTTTTTGCCGTTACAATTCCTTGGGAAGAGAACA
CTGACCCAACATAAGATATTAATTTACGTAGGGATTGGTACAATTAAAAACCCTGTCAGT
TGAATGCATTTTGGCGCCAAATTTGGCTACAAATCATCCAAACTGACTGATTTCACACAA
TTCAAACGTAATTCGGCCGTGGACAAGGAATGGTTCTGCGTATTCCCGGCAGATTTGCAA
TTCCTTGGTAGTGCAAACGCCGACGAGGAATTGCAAAGTGCCTTTTGCAATTGAGGGCAA
TTGCTTAGCAATTGCAAATTACCAAGCATTCGGCCTAACATATGCATCCACCACATGATA
GCCAATGCAATCAGGAAACAATCCATCACCAGAACAGTCAAAAATTTGCCACAACACAGC
ACATGCCAGGACAGGGCACACACCATGATCAAATCCACAGCTAACCATATTTGGAGTCAC
ATGAACAAGTAGCCACTCAGTAGTGACCCCTGACAACTCATCCAAGATATTCACACAAGC
AACCCTTTGCACAGTGCCGCTGCAACTTTAGCATCAATAACAGGAATGCTAGTGCTAGCG
CAAGTCTCATGCTGATGGAAAGAATCTTCCATCTTCAACAACAGTCTGTATCATCCTGTA
CTAAAATGAAATAATTCTTGTTGTTACTATCAATACAAAACAGACTGGGTGTTTGTGAGT
TTACTAACCTTAAAACAAGCTGCCCCACGTGCAAAAGTTACCGCAAGCTTCCAAAGAGAT
GAGCCAAGCCTACAACCATTCAAATTCATCTGACTTAGGATATGTTTTTAAGATACAGGA
CATCTGTTCCTTGGTACAAACTGGATCATCAAGGCCATGGCAACCAAAGATAAATTCAGT
AGGCTTGAGATTTGTCTGGCAACAGTATTCACTCCAAAGACCTAGAGCAGACAACACATC
CGACTGGGGTTTATGGCACCAAATAAAACTTGATCAGCGGCAGCTCTTTCATCAGTTACA
TTCTTGGACCGCCTTATACATGCAGTGACTCCATAATTTGGATAGAGTATGTATGACTTG
ATGTCAGCCTCACAGATTTAAAAGTATCATTTACTCAACCAATAATGGAAAACTGTAGAG
GAAAGAATGTAGCTGCACAGAGCAACATTTCTACATCATTGGCATCCCAAGTTACTTATA
TACCTGTGTTACCTACCAGCCAGTTTATATGGTAGGAATTGTATTATGGCCAAATAGCAA
AATCCAGGGAAAAGTCTTTTCTGAACCTTTTGTATTTTTGAGTTTTTGTTTAATTTTTAC
TATTCCCTGGGAATCACATTTTCCCTGACTTTTGGCCAAACGGATGGGAGTGCTACTACC
CAAACCCCAAACCCCTCTAGCGGACATTACCAGCAGACACTGCAAGATTTTTTAGCAGCA
GTGGGAGCCTGCAAACTGGAAGAAGTCTTGTTTTGTTAAATAAAGATTACAGTGGAAGCC
AGTTAGTGCGCCCGCCATGCTTGCTTTGCTCGTGCTGCATGCATGTGTTAGGCCAAATGC
TTGGTAATTTGGGATTGCCTAGCATTTGCAAAACGCTCTTTGCAATTCCTTGTCCGTGTT
TGAGTTGTGTAGGATTTGAATTTTGGCTAGGAATACGTAGAACAATTCTTTGTCCACAGC
CTAATTGCAAAAGAAAAGTGAGAAAACAGAGAGGTTGGTACCATTTTTATGCAAATTTGG
TGCCAAAATGCATCTAACTGTTATTAATCATCATTATACTAGTCCCTACATAAATTAATA
TCTTATCCTAAGGAATTGTAACTGCAAAAACACCAGGAACATAGTGAGATTCCTAGGAAT
TGTAATGATGATGCTATGAAATGTGAAGTGCAATTCCTAAGGCATTGTAATTTCCAATTT
CCGACACGAACGAGTACGTCCAACAGAAAGATTGATGCCACCCAGTCAGGGCGCAAACTG
TTTTGATGCCGATCAGACGTGTCACACTACGAAATTGATGCTAAACGAAGTGATGTAGCA
TAAATCCCGGGCAAAACCACTGTTATCGAGGAATTGAAAACATGAAAAATGCAAATCCTA
TGCAGCACAAACGGACAAGGAATTGCAAAGAGCGTTTTGCAAATGCTAGGAAATCCCAAA
TTACCAAGCATTTGGCCTAACACATGAGCGCGACTTTTGTAGTATGCGCTTTCTGATTAA
ATGCTTTACTTCAATCGGAATTACTCTTGAAATTCTTGGAAATGCGTTGGGTCCTCGCAC
GAGCGCGACCACTTGGTCATTGTACAAAGAAGTAGATCCTCTTGGGGGTCACGAAAGCTA
GCGTGGCGCGAGCATGACTTATGTAGTATTCGCTGTCCGATTAAATATAATTTACTTCTA
CTGGTATTTCTCTTGAAATTCTTGGAAATGCATTGGGTCCTTGCACGAGCACGACCACTT
GGTCATTTTAAGAAGAAGTAGATCATCTTGTGGGTCACGAATACATTTTTAGGAGTCTAT
TGAAGAGAATCGTCTGCCTGTTTGTAGCTATCACATCTTTTACAGTCAAGAAGTACCATT
GAATGCAAAAATCAAATCTTAGAAGGTGACCACTCATAAAAACAACAAAATTACATAAGC
AGATCATAAGTTCTATTTAGATATATTTATAAAAGTAAGCCAACATGAAAAGATCATGAC
TACCCATTCATGTAAATAAGGTAATTCCCAGAAGAGGAGAAGAAGAAGAAGAAGAAGAAG
AAGGAGATGGAGAAGAACAAAAATCTCAGTTATTGTACTGAGATGAAGTAAGATTTTTTC
CAGAAAAAATCTTGAATATTTAGAACACTGACGTCATACTCGCCAAATGATCGCTTATCC
CATCACTCAGAAGCTCTCAGAAGTGACACGGCCCCTCTAAGCCACCTAAACACATCATTA
TTATTTTTTTATTTGTGTAACCTAAAAACATCTAACAACACCAGAAGAACGATGAGACTA
TCTTCTTCTGCACTCGCACCCTTCCTCCTCCTGTCCACAGGACATTACCACCACGGCGCC
TCACCCAATGCCGCCTCGGCATTCTCTCCATCACGAACAACGACACAACGATCCTCCTCG
GTTATCATCGCGTTCGACGCCCCGTCCAAGAAGGTGCTCACGGCCGCAGACGTTCTGGCC
AACTCCCAACAACAGTCACTCAACAAGGAGGAGGAGAGTGAAGAAATTCCCAAGCTGTTT
TCGGAGGAGATATACGATGATTTTCAATCGGCTTTGTTGAAATTGGAAAAACGCGTCAAG
GAGGGACGGGGGGCTTTGAGTTTGATGGAGGTGGAGGGATTTGAGGCCGCGACTGGAAGG
ATTGTGCTGGAGATGAAGTGAGTATTTTCACTTTTTCATTTGACTCGATGATTCTCTTCC
TTGCGGGATAATTTCGAGCAGGCCTCATCTTTTGTAACATTTGCAGTGCTTACCTGAATG
ATCCGGAGGGGATGAAAAAGAAAATTGCGGATGGATATGCTTCTTCAAGTCAAGGTGAGG
ATGACATTCTTCATTTGTGTTCTAATCACCCCATCTTTATACTGTTGAAAATTCACGATT
CAAGTGATTTACGAATGGCATTTTATCAACCACCCTTTCATTCAATGTTCTGTATCTCAT
TGCGTAACACAACTGCTTCGTCGCGGCATCAACTAAGCATCTCCGCCAAGCAACACCAAT
CTTTCTGCCCCGAGCACCACTCAAACTATCCACTCTTCAGTCCCACCTCCTCCCATCGCA
AATTCAATCCCTTCAGCCACAGTTGGGACCCCCGCGTTCGAACCATCACCCAAACCCATC
ACAGACACATCCAACAGCGAAGGCCCCGCCTACGACGGCAAAGGCTACGGCTTAGCCCGC
GGCACGACAAACACCTACGTTATCCCGGGCATGGATCAAATGTCTCCCGAGGAATATCGA
ACCAAACTCCAAGAAACCATATCGGCGCGCCAGGCGAAACGGAGGGAGGAGAGTTTGAGA
AGCGGTAGGGGTACGATTGGGAATAGGAGTTCAAGCGGATATTTGGATCAATTGGGAAGG
CAGCAGCAGCAGCAGCGACAACAAGGTGAGAAGAATGAGTTGTTTGATGTTAAGCGGGAG
AAAGATTCTGGAAGTCAATTGCCGGATGAAAGGCTGAAGATGCCCGAGAGAAGAAGTGAG
CCATCGAAAGACGACCTCGTGGAAAATCAACACGGACATGTACCAAACCTTCAAAATTCG
CTTTCAAAGCTAGAGGTGGAAGTGAAATCTCTCGTGAACCAGAGTCCTGATACTCCCCAG
GTGAAGGATGTGCACAATGCGGATAAATCGCAAGTTAGAGATGTCTTCCCGCTTGCAATG
AACTTTGATGCAGACAGCAAAGCGCAGACATTGCTGCAGCAGTCGCAGCAAGCAATACCT
AGACCATCCGAATCAGTTCGATCCAAGCCAGAATCCGTGAATAGTGTCCCCATAGATGTT
CAACCTCCTACAAATCAAGCAAAGAGAGATATCCAACAGGACACTCAGCAGCAGGCAGTG
CAACCTAAGACCGAATTCTCGAATGTTGTCGAAAACTTGGACAATCTGCAAAGCAGAGAT
GGCATTTTACCACCTAAGATCGAAGCTCACAGAGACAGTCAACAGACGTTTCAGCAGCAG
GCCATGCCCCTACCAAATGGATCAGTTCAACCCAAGTCAGAATCTGTGAATGGATTCGAT
AACTTGGCTAATTTGCGAGATGGTCTGCCACCTGCGATTCAGCCTGATATAGGCAGTCAA
GAACAATCACAACAGCATGCCGAATCCAAACCTGAAGGATCAGTTCAACCAAAGGCAGAA
TCTGTGATGGACTTCGCCTCTCTACTCAAGAAAAGCCGGGTGGAAAGAGAACTCAGTCGA
AAATCAGAATGGCAAACCAAAAACAGCACACACGACAAGAAAAAGGAACCTCCACACGAT
GAAAAGGCACCAAGTCAGAAACCATTGTTGAAAGAGGAAACTAGATGGTTAATAGAAAAG
CGACAGCGTCCGATTCCGTCATCTGTCCCTCCGACATATGCTGAAGTTGATGAAAAATTT
GTAGGCAATGCCAGCCGTCAATCTTTCAAATCATCTGGTCCGAAAGACTCGATAGAAGGA
GGGACTTGGTACGACGAGAAAAGAATGCGTCCCATTCCCACAGCAGAACCACCTCAACGT
CCAATGGTATTTGATCGCACGGGACCGAAGCTCGAATCCCTGTCAAAAAGATCTCAGAAA
TCTCTGAATGCATCAGCGCTACAGCATGGACGAGAGAAAAGCACTTGGTACAACGAAAAG
AGAGTGCGTCCACGTCCCACTGCTGACGCACCCCGACGCCCCAAAGTATTCGATCGAACT
GGCACTGAACTTGAATCTCCTCTCCAGACTCCAACAACCAACTCCTCTCTCTTGCGCTCC
CTCCTACAAAGTAGTGCCCCAAACCGACGAAGCCAACCGACACTCCAAACTTTTGAAAAG
ACAGTCGTCTCCTACACATCCACCTCCTCCGAAATCAATCAATGGTGGAAAGACTCTAGT
CACCGACCAAAGAATTATGTCAGGCATCATACTCCAATGAATAATAATTACGAGGATAGA
CCGGTACATCCAAAGAATTACGGGGATTTGAAATTGATCCTTACGGAATGGGACATTGTC
GAGAGTGATGCTGCAAGTGACGATGATGGCGGATTAGATGGAAATGATGAAAACAATGCC
AAGAAAACTTAGGACTCCAGAATCCGATCCCAAATTCCCAATGTTACATAACGTGCTCTA
TGCCTTTTCTGACATTTGCATTCCTTGACATGCCTCAATTCTTTCATGTCGGAACAGGTT
CTCGTTGATAAGAATGGTATATCTTGGATTTGACAGTAGATATGTCATGGTCGGGGATAT
CATTTTCAAGAGATTTGCAGTATATCATGCTTCCTTTGGTCTCGTTGCTTCAGATACATC
TCATATGTTGTGTAGGTAGGCTCGTGGGGAGCTCAGGAAAGTCATAACTCTACTGTTTGA
ACACATAAAATGTGAAACACCTTTTACTTTAGGCATTGCACTACTCAACATTTGGTGCTT
GATTTCTCTCATCTGTGTGAGACATGGAATTGCGGAACTGGTCTTTTTGAGGACAACACA
CTTCCTGGCATACCGATGACCCTCATCTTATTTTTCTATAATTATTGCGCAGACATGATG
ATGTGGTGCATTACCTCTCCGTGCTTCAGCTTTGCAATGGATCCTCTCGTCTTCAGAGGG
AGTTTTACATATTAGTACAACACCATTAGCATGTTGCTGAAGGTCCTCTCATGGGTGAAA
CGTCACACTTACCTTCCTCTAAAATTCCTAAGCCATGTGTAGCCTGAATGCACACATCAG
TTTTTGTTTCTCAGGCATTGACAGTCATCATTTTTGACAGCATTAACATGACCACCTAAT
AAATTATGCTACCTAGGTTTTGATAAAGAGCATAGACTCAAGTCTTTCTTTGCCAAAAAG
TCAGTGCAGCAGCGTAATAAAGGTCATAAGAGGAGATGGTCTTGGTTTGGTCTACAACTC
CTTTCCATCCCCTCTCGCAGGGGGCAGTCGGAGACTCTATCCAACATGGTAGGTCACTAA
AGGGACCTACCGTGTCCTCCAAAAGTCTGTTTTGGACAGGTTGGACTGCTTAGTTGGAGG
CAATCCTTGCAACCTAAAAGTTTCTTCTGAGTGGAGCAAGACAAGGGGTTGGATTCAGAA
GGAGGGGCAAGTGCTGCACTTGCTGCCATGGCTCTATTCATTTGCTCTAACTATAGGAGT
CTAGTAGATGTGGCGGCTTGTCCAAGCAACTCAAAGCCTGCGTGCAGAAGTGCCCAATGC
CAGGGGAATAGCAAGAGAGGCAACTTTGCCAAAAATTGGTCAACTATCAACTAATTATTG
ACCCTATTGATCATGATTGATGGGATTGAAAAAACAACAACTATTGACTAAGGAGTAGAT
AGTACCGACCCCTATTGACAAAAAAGTCAACAGATGGTTGATTTTTTAGACAACAGGTCA
ACTGTGTGAGTTGATAATATCGACTGGACAACTGTCAACAAAAATAGTTTGCTAGTCATA
GGTGGTACATACCAACTATTGACCAACTATCAACGTTTTCATCACTTGTTGATAGTTGGT
TGGCATGTCAACAAGTTGAAAAAACAAAAGTCAATAGTATCCACTCCTCTCAACCAAAAA
GTTGATTGAAGGTCGACCTGTCAACTCTTGCTGTCAACTTGCTATTGACTACTACAATAT
TGACAAAAAAGTATCAACCACCTAACGACCAATCACAAAAAATGGCAAAGTTGCCTGTCT
TGCAGGACTTTTGAGTTCACCAAAAGTCATCTTGTGTACCTCATCCAGAATTTGTCAATG
TTCCCATTCTGTTCATCCTTCCAGCTTTTGAGATGCACTTTTGCATTTTGGTGGGTCCGC
TGGTAATGCATGATTCTCAGAAGATACTGAACCAGCTGCACTGCCCAAAAACCAGTCAAA
ACACCCATCATTTTCTCCATGTGCTATCATGTACATACTTATCAGTACATGAGTAGCACG
TAAGTACACTCTCAGGTCCTTAGCCCAAACAGGCCCAATCTAAGAGCCACTCAAATGCGT
TGTCAATACACAGGACTGTATTGACTACAAAATAGCGCTCATAAATTAGTTACACCTAAT
TAACAATGATTGATGCATCTCGCTATGCTCAGCAGTGATAACTAACACTTTTTCACCTTT
GCCCAACACTGCACCAAAGGCTATGTGATTGGCACATCCTACGAACACTATCGCTGCTGG
AAAGTATGGACACCAGCTTTGCGCACCACCCGCATTCCACCACAGTTTTCTTTAAACACA
AGTACATCACTAACCCCTCGGTCACACCAGCAGATGCCATTATAGCAGACGCCACAAACC
TGTCACATCTCCTCACAAACAGTCTTTGGGCCCAACATGACAACAAAGTACAACAAACTG
ACCTAACAGGACTAGAAATCCCCACACAATCACCTGCCCTCTCCCACCACATAGGGATCA
ACATGCACCTCGAACCCAGAATGCACCATCTTCACCACACCCTTCCACCCCTCCGGTAGT
ATCAGACTATGGCAGCGACTCCAGTGAAAGCAATGATGAATCTGTGTCCCTCCCACCACC
ATTGCTACAGTCACCTCCAAAGTCTCCGAGGATGACACCACTACAAACCATACCGCCACA
TCCAAGGGTGTCCACACCACCGACTGCCCCGGCATACAGCACGCGCAGTCGCATTCAATC
AATCACACAGGAAACCATCTTACATCTCCTGCACAACACCCAAACACCACTCACACCACA
ACAAGCTGCAACCCGATGTTTCCCCTGCAATGCACTATCAGCCATCCTAGACACAGACAC
AGGAGAACTCCTGGAGTATTGACACCTCATTAAAAACCGGAAGTACTGCACCATATAGAA
AAATGCCTATGGTAAAGAACTCGGCCGCCTCGCACAAGGCATCCCCGGCACAGTACAAGG
CACCAACACCATAGTCTTCATTGCACCCGATCAAATACCTCCTAACTGCCAAAAAAATGT
CACATATGGATGAATCTGTGCAAACTACTGACCTGAGAAGGATGACCCGCACCGCATCCA
CTTACAGTCAGCGGCAACAGAATCACTTACCCAGGCGATTGTGGCACACCTACAGCTGAC
ATGCTGACCACCAAGGTTCTCCTCAACAGTGTTATCTCCACCAAAGGTGCACGATTCATG
ACCATTGACATCAGGGATTTCTACCTTAATACACCAATGGTTCGCCCCGAATACATGCGC
CTCAAAGTGTTGGACATACCAGACCACATCATTGCACTCTACAATCTAGACAAACTCACC
ACCACCAATGGATATGTCTATGTCCTGATCCAAAAAGGTATATACGGTCTCCCACAAGCA
GGAATCATTGCCCAACAACTGCTCAAAAAACAATTGGCCATCAAAGGCTACCGACAGGGC
ACCATCACACCAGGTTTCTGGAAACATGGCTGGCGCTCCATCTCCTTCATCCTATGTGCC
GACAATTTGGAGTAAAATATGTCGTCATCAAACACGCACATCACCTTCTACAAACACTTA
ACGAACACTACAAAATGTCACAAAACTGGAAAGGTGAGCATTACCTTGGTATGACAATCA
CATGGGACTATACCCTCCGACGGGTTCATCTCTCCATGCCAGGCTACTGTAAAAAAGCTG
GCCACTGTTTCCACCACCCTGTTCCTACCAAACCATAACATCAACCTTATCCCCATACTG
CCCGCACCTATGGAGCCAAACAAAAAATTGTTGAAACTGAAGACAACTCCACATTACTCT
CCAAAACTGACAAAACCTTCATCCAAGAAGTCATCGGGGTATTCCTTTACTACGCACGTG
CAGTGGACTGCACCATGCTACCTGCACTCTGATCACTTGCCACTCAACAATCGGCACCGG
CACAGAATACCTTGTTGAAAATACAACAGTTCTTCGACTATGCCATGATGCATCCAGACG
CCATGATAACTTAACGCGCCAGTAACATGATCCTTGCCATCCACAGTGACGCATCATACC
TTTCTGAAACAAAAGCACACAGCAGGGCCGGGGGGCATTTTTTTCTTTCAGAAGACGATC
CATCTCCTCGCAACAAAGGTGCCACTTTAACCCTTGCACAAATCATAAAACCTGTCATGT
CTTTGGCTGCTGAAGCAGAACTGGGTGCTCTTTACATCAATGCAAGGGAAGTCATACCAC
AACAACACCTACTCAATGAGCTGGGACATCCCAAACCCCCCACTCCAATACAAATCAACA
ACTCCACCGCACTTGGCATGGTTACCAACATCATTCAACCCAAACGCACCAAAGGAATGG
TCATGCGTTTCCATTGGCTCCGCTGTCATGAAAATCAAAAACAGTTTTGCACATATTGGC
ATGCCGGTACCACTAACTTAGCGGACTACGTCACAAAGCATCATCTCACTATACATCATC
AATCAATTCGTGCCACTTACCTTACCCAACCAGCAAAACTTCTTGACCTACGGCACAAAG
TAAAGAACATCCTCAAACTCTCAACCCCACTCCCTACCCATACCCCACATGCTTATGCTT
ATGCCCCATAATCCATCCATATTAAACACCTGATCCATTCTTTCACTGCAAGGGTGTGCT
ATACTAGCCAAAACCAGTCAAAACACCCATCATTTTCTCCATGTGCTATCATGTACATAC
TTATCAGTACATGAGTAGCACGTAAGTACACTCTTCCTTTGCCCAAAAAGGCCCAATCTA
AGAGCCACTGAAATGTGTTGTCAATACACAGGACTGTATTGACTACGAAATAGCTCTCAT
AAATTAGTTATCACCTAATTAACGATGATCGATGCATCTTGCTATGCTCAGCAGTGTATA
TTGGAATGGTATATTTGCACCATGCCGAAAACTCTTGTTGCAGCTATATTAGGCTCACGG
CAAGCTGCTCCACAGTGAAGCAAGCCCAGCCTAGGTGGTCATGGTCCTAGGCACAAAGCT
GCCATGGTGGTTTGTAATGGTGTCTTCCCATGAGCCAGGAGGTAGTCCCATATTCCTATC
ATAAGCTCCTCATCCATTCCAGTATTGTCTAACCATTCCGCTACAGCCCATGTGGACTCA
TAAAACATTGTTGTACGCCCCTAATTAGGGCAATGCTTGTTGCCTCCTGGAGGATGCCAC
AGCAGGGACAGGTGGCCTCAACACTCGCAGCATAGGGAGACAGCATGGTGTTTGTGCCCT
GGAAATGCAAGACCTGCTTGCTTACCCAGGTTTGATACCCCAGGGAAACTTTTCCATGGC
TTGCTGAATGGCCACTCAATAGATGAGTTCAAACCTGGTTGCATCTGTAACTTCCCTGGA
GCCACAGAGATCCTTGACCACCTGGCATCCCCAGTGATGATACATGCTTTCCTAAGAAGA
CAAGGTAATCTTTTGATCCACCAGGGAGGCACGGACACCTTCAGATGGGCATGTAGGAGG
GACAAAACGCTGTGTTGCAATTGCATTGACCAGGGCCTCTTTCTTTTGCCAGTGCATCTG
CAACAACATTTAGCTGTCAAAGGAGTGGAAGAGATACATCAGCATCTTGATGGCCATAGA
CACGTTCATAGGTGACTTCCATTGGCAACTGGCTAAGAACCTTCCGCAGACACCGAATGA
CATCCAGACTCCTGAGCCTGGTGGACTATGCCAAGATTGTAGCACTCCATCCGGACTGGT
TGGCATGCATTCTTGGATGGTGAGAGCCTAAAGTATTAGCCCAATCCAGATACCCCCAAT
ACCCTCGCCTCTGTAATTACTGGCAGTGGCTGAGTTTGTCCTTTCCACCACCATCATGGT
TCCCATTGTTCCTGTTTCCTTTTCCGGACAAAGTAACACCATGGCTGCTGAGCACACTTC
TGGTGCTAGGTCCGGCATATACAGTCCATCATGACAGGTGATTAAACTACCATTTTCATT
GGCCTTCGTAATAACCAACATGCAATGTGTGGAAAAGGTCTTCTTGGATGAGATCTTCAA
GTTGGATGACAATGGTTTCCTCCTCCAAAGGATCAACCTTGTGCTTTATTCAGGTTGCAG
AATGCACAGATAACCTGCCCTTGCCCTCAGATGCTACTGTGGGATAGAGTGAAGGTTTAT
CATCCAGTGATGAGATTGCCTATGGAAGGTAGTGTGAGCAACCCCACATGACACATTGCG
TGGGGCTTCACCGGTAAGTTGATGTGGCCAGCATCTGCGATTGGTACAGTAAAAAACCTC
ATCTTATAACCCTTTCCACCAGAACTCCTCATCATAAGGTGCTCTGACATATTTTCCCAT
TGGCAGAGAATAGCAAAGCTTTGATGATGTCATGTGTTGAAGGGTCTCATCCCAGAGAAT
AAAGCCAGCTGCGGTAGGCTCCTGTCACAGAAACAACATTGTTATCCTGTGACCGCCCAC
AACTGGTACACTGCACACTCATGCCATTCTTTGTGAGTGCTTGGGAGATAAAGTAGATTT
GCTTAAAACGACGGACTTGGTTGATGTGTACCCACTCGGTTTTGGGCACAGTCTGGATGA
CAAACTCCATAAACTCTCGGTCCCTTTCACATGGATTAGGAATGTCCACATTCTCTAAGA
ACATGTCCACTTTGTAGTAGTCCACATCATTCCACAGACGCTTAAACCACAAATGGCTTG
CTAGCTACTCAAAGTTCTGATAGCTATGCCACAGGAAGTTCTCCTTGAGTCTGCACTCCA
ATTGCATGAGTTTGAAAGACCTGCATAGCCTGACTCCCATGTTGTTGTTGGCATCCCAAT
GCCTGACAATGTATCCTATCATGTTGGACCCTTTTTGGTAACCCCAGACCATTGCTCAGC
ACCTTCTTGCTCCCCAGTGTGGTAGAATTGGGGTTATTTAGCTGAATGAGTAAGACTGAT
CATCTTTTTGGTGGCTTTACCATGCTGTGAATTCTCCTTTGCCTCAATTTATTGTCCTCC
TGACTTATGATCTCCCTAATCTCTGATTGCTCCTATTCATCCCCTTTAAGTTGAGTTTTT
ACTGCTTGATGGAGGAGGTGCTCCCCACAAAAAGACGGGGTGTCTTTTTGTAGATCAACA
TAAAGACAAATAGGCATGCCTCCACTTTGTCCTTAGTGAGATTGAGGGGATGTTCAAGTC
CATTATGAGATGCTACTCTTTCAAGATTCTGTGTGTAACGTACTTTGCCCTCATGCCATC
TGAGGATCCAATGCAAAAATGCTCTTCACTTGATGAGAAGGCTAACCCCAGGACTGAACT
CTACAAGTTTATATTTTCATTTTGTAGATGCCTTTTCTGATGACCTCATTTGTTGTCAAA
ACTCCTTGTCCAATTTGTTATGCAGTAGCCACCATTCCCTATCATCATGATTAGATGCAA
GTGTGATCCAACTTCCCCCTCATGTTGTGAGTCTCAACTAACCAGGTCAGTCTTGTGTAA
TAGGTTTGCTTAATTGATTCTATGGAGCAGTTTAGCTGATGGAAGCTTGACGGTGCTATC
TTTGGGTATGCCCCCCCCAAGAGACTCCGAGCATTCAATTACAGGAGAAGCACCATATGG
CCCCCCATGCCATACCAGTGTGGGTATACCATTCCATTGCATGATAGGGAGTAATGTCTG
GTGGAAGAATATGGTGGATATAGGCTCTGTCCCCCTGTTATGTGAGTTGGGCACCAACTC
TCCTATACTTTTTTAAACCACACACAACATATACAGTGGCTGTGTCATGAGTTTCTTTGT
AAGAAGTCCATGATAGATGTTCTGATTTGTATCAATGACCAACAATGCATCTGAATCCTT
GAGAACCCTCATCTGAATGACAGTGACCAGATCCTTGATAAAGGCAACCATAGCAAGTCT
GAAATCTCCTTGATGCTTATAAAACACCAACTCTGTGCCTGTGCCCACATGGTTCATCAC
TGGAATTTGCCCCAAGAATGGGCATGCTGAGATGAGAACTGTGTTTGAACCCCCTTTCTT
CCAAAGGAGTAGCCAGACCCATCTGCTTAGACCACATGGGTCAAGCTCTACCTCTGTTAC
TACATCCCCCAGCCTCCCTATTGCTGCTATTGCTGTGCCCCCAACCTGATCCCTAGATAT
CTGTCTTCTTGTGACATTGATGGCAGCCATCCCTCTCACACCCTGCCCTGGTGCAAGTAT
GTGCGTGAATTTTTGCCGTGATGAAACTAACCTCCAGTCTACCTGTGTCTCACAGCCATC
CACACGGTAGATTAAAAGTCTCTTGATTAGATCATTAAGTTTGTCCATCTTCAACTTGTG
CATGAAAATGCCAAGGCTGTTCAATTTTCAAAATAACAACAGACCCTACCACTGTGTTTC
ATCTCTGGAAGCTAACCAACTCCGCTTTCCGTGAGGAGTTCTAGCATCTCATGGAATTCT
TGCATCTCCTGTTTTTGGGCTGCACCTGTTATCATAGTCTCGTCATCTGAGTGTGATTGT
TGTGTTACAATCTAGCTGAGCTGTTCTGCGGAACATGTTATTTAGGTGTGTGACCTGTAC
CCGCTTTGTGAACCACCTTGCATCTCTATCAGAGTCTTGGTACTTCTGTTTTATTATGTT
ACCCATGACACATCCCTTGAACTGTGTGCAGCAACACTGGCTCTTGTGTTGTTTAGTGGT
CTTGGGTGTCCTCCCCACTGGTGATGTTGCAACAGGGACTGGGGCTGCATGGGATCTCAT
CCTATGGAGTATACCCCTGCCCCTGTTTTTGAAATTGGTGGATGGTGTAGTCTACCTCTG
CTCCCTTGTTGATGGGAGGGGCCTTCTATCAACCTGCCTTGGTTCCAAGACCTGGGCCCT
TTTCCTCATGACCTGTGCAGTGTGCCCCAGGTCCACCTTCATCTGGGAGTATGTTGTATT
AATTACTGTTGTTGTGGTATCTGCCATAGTGATTGTAACATCCTGTATGACTACACTGCT
GGGTAGATCTGTATGAGTGTGTGCAGAATTTGCTGCTGTGTTGTGCAAGGATGCAGTGTT
TGCCCCCTCTGCTGGGGGAACCCTGATGCATTATAGCATCTGCCAGGGTCTCTGAAAAAT
GCAACCCTATGTAGACATTGGATGGCAGCAATACCCCCATTAGGCCCAGTGGTGGAACTG
CTTCCAATAATGGTCTTATCACCTACTGGTGTACTGAGATGTTGTAAGGCCATAAGCTGT
GAGATTTGCTCCTGAAGGCTGTGTAGTACCCCATCCCACTCTGCCAGAGTGTTATTAGCT
TATGCTAACCTCATTGTGAGATCCATCATGCAACCCATGGTCACACTCACTGATGCCTTG
GAGCATAAGGAACTTGCTCTAGATGATGCTCCACCCGGTGTGATTACTACAGCCCCACTG
TGTATGTCATCAAATGTCTGAGATTCCTTGTAGTTGAGCTTTTTGAGCAACACCTCACAC
TCATTGTCAATTGTTTCAAAGACCACTATGCTCCCCGATTGACAATTCAGATCCAGGTCT
GCAGTGTCCTCTAGCCAAGTGTTGGCTAGAGTTGTATGTCTTGAGATTTCTCTCATGTGT
ATGGGATCTCATGATACTCATCAGCAGTGACTGAGCGGTCAAAGTAGAATGAGGTCATAC
GCCTCTTGATTGTGCTCTCACAGTATCCAGCTACCTTATGCCACCAGTGGTAAAGAAACA
GGGAAGGTTGGCTAGAGTATGCTTTGCAAACTTCTCATTTCCTGACATGTAGGGCTATTA
GGGTCATATGGTACCACCACACAGAGATTCCATTTTCAACCCCTGCCTGTGTTATGACCA
CTATGTAATCCTTGTGAGCTCCTTCTGAAGGGTTGTCCTCTTGTGTGGCAGTGCTGGCTG
ACTGATATTGCAAGTTGGCTTGCCATCTTCATCTAGCACTGGTATTGCCACCATTTTCAC
TTCAACTTTCACATTGTAGTTGAGGACATCTGCGCAGTCATATATAGTTGTTGTCACATT
GTAACTTGTGCCAATCCTACCTCTTGATGCTCGCTTGCCCTCTGGGTATGTTCATAAATT
GACCCCTTGACTCAAGCACTCAGAGAATGTCCTTTCTGCAGATAATAATGTCCAGCAGTG
GTTCAAGACAGGCCCATGCCCCTTCTCTAGCCTCAGTATGGAAGAAAAATTGATAGTGTA
ATGAACAAGTAAAAAATTCAATTTAGACTGCTTGTCATCTGGGACAGAGAGCTTGCAAAG
TTGTTGCGATGATACGTGCATTCATGGTAGATCCAAATTGTAGATATCCTCTATGCTTAC
TTTCCCCAGTTAACACAGTTTCTTCTCAATAAGCTTCCAGTCATGTGATAAGGCATGTTC
TATATCCAGACCATTGTTAACTCCCAATAAGGCATAGTTGGAAGAGGAATCCCAGTGCAA
CTGTTTTGATGAGACCTTTCCCTTTTTGAGTGGGACAAACCAATGTCCATCCCAATGATA
ACTTCCTGGATTCTGGATGATAGACTATTGTGTGGTTTTTAAGTAGCACATAGATTGCTG
TATGGCCTCCAACTGGTTTGGTCATTTCTTCAGAGTCTCCTTGTCCATAGGTGATTGGCT
CAAGAGTCAAGCATTTGTCACTTTGGGGTGCTTGTTTGCATTCAGGAAATCTGTTGGAAA
GGCTGCATCATTGACTTCATACAGAGGAGGCAGAGGTTGGTGGTTGTCCTGTATCCAAAG
CATAACACTGGCGGCCTCATTCTCTTGGTGATAAAACTCAAAGAAGACCTTGACCCCTTC
AATGAGCCTGTCTATGTGTTCTTTGTTTGGTTTAATCTCCACACCAAGTTGAATGAGATT
CTCTCCATTGTTTGGTTCCAAAATTTCCATGGATACTGGCAAGCTAGAAAAAGGTTGATG
ATAAAGTGTTATCAAAAGTGTTGGAAGTCTATGCACAAACACTGTCATTTCGGATGGCAG
ATGACACCAACAATCTAGAGACATGATCATTGCAGGATCAGTCATCGTCTCTTCATCACG
ACTCAAACCATGGGCCAATGCCACCCACTCCACCACTGAGAGGTTGCATCCTTGTCCTTC
CCACCTCATTCCTTCCCACCTCATTTATCCTACAGGTGCTCCTCATGCCAGTTTAAGGCA
ACACCTTCAAAGACCTCTGGAATCAACACATCAAACAAGCCACTGCCTCATATGCCCAAT
GCTGATGGCCAAACACACACAACAGTCACAAGCATGGGAAAAGCCCACCCACCCCACTGC
CGATCCCTTGCCTTTGTTGTTCCAAGCAAGGCCCTCCTTCTCCAAATGCGCCTCCCTCAC
CAACAGCAACAGCTTTGAAGACCTCTGGAACAAATACGTCTAACAAGCCACCCCCCACCT
TCACCCCTAACCAATTCAAATTGGCCAACTCTTGCAGCGAACAATATCTCAATGAATGGG
ACATCCCCACCACCACAGCCTACCTCGTCCTGTATTCTCAAACACTCGAACCCCTCCCGT
TCCACCCCTCTCCAAACAACTCCTCTGTCACACACCACGAATACATTGGACATGACACTG
CCATCTCTACTATGCCCAATGATGCCATGACTGCCACTCTGTAATGCCTTCCTGTGATGC
CAGTGCCATGCACGTCAATGCCGCATCACAGTCGTCACAACTCATCATGGCACTCTTTGA
CTGCAAGAAGAACGTACAAACTTGTTTCAAGACAGAAATTCAGAATGAGTATGGGATGGT
GTTGGCATTGTTATCTGAGGGGGAGAGTGTGTCTACACTGGATTGGGGTGTTGTGAGTAG
TAATGGTGGTGAAGATCATGGGGTGTAGGGGATGAAGAATGTAGGATTGGATAAGATGAA
TCTGGTGGGGTATTCATGTTGATAAACAATGCTGTCATAATAATCCAAAATGGTTTGTTT
TCACACTGTAGATGAGACTGGTTTGTTTGATCTGACTGCTTGTGAGCTACAACATTTGGT
TGAGTTTGTGAGAATGCACATCTCCATTTCCTTTCAAATTTGCCTGGAAAAGTCAACACC
CTTGATATGCGCAACACAATGTTTTATCAGATAACAAAGAACTGCATCATCACATGTAGA
GAGTCCTTCTTTTCAACACCAAAACCAAACTAGATATCCTCTGATGGCACAAGAAAGCAA
TCATAATAACAAAGATGATGAAATCCAAAGTCCTTGCATTCATGCTTTTCTATTTCCACA
GAATTTAAGTCAATTTCAAATGATATTACGATAGCGGGAAATGTTGAATAAATCACCTGC
AAGAACTTCTTCACCTTGAGTGATGATACACCCTGCACCATCTTTGCCGAAGAGATGTAC
ATCACATGATTGTCAAAAAGACAAGTGGCCTCTTCCACCAAGTCACGTATTTCCACAAGA
GAATAGTGACTTTCACCAAACTTGATTGCCATATCATTGTAGTCATTCACATCCCTACTG
GCTGCTTTCCATATGTCACAGCAAAAGTTTGCAAGGTCTTGAGATAGTTGGTGGAAGTAT
ATTAGATTCATCAGTGACTTCCATTACAACACGTTCATCTCAACAAGTGTCTTTCTATCT
TTAAATTTGCTATCAAACGACAGAGTGTAAAGTTATACTTGTGATTTTGGCCAGCATCAT
TCTTATGTATTTCTCCCACAAATGCGTGTGACAATGCAAACCCTGCATCCACTTCCTCTG
GGATTTCATCTGCAAACATGGAGTACTTATAGGCTTTATGCTGTGTAGTACCAAAGTCAT
ATTTCTTCCGTTTGATTTCAAAGCAACATCCCTGCTCTTTGGTTTTTGTCATCTTTGTAG
GTCTACTTCCTACAAGGTTGTATTGCTGGTGGTCATACCCTGTGGAAAGGTGATATAGCT
CTATCAAGATTATATACTTAGTCCCCAATTTTCACTATTATTTGTAAATCAACTACTTGA
AAAGGGAGCTACTGGGCATCTAAGATTCATTGCTTTGTCATGGTCTGGTTTCTGTTGATC
ATTGCTTTGATATTCTGTGTGATGTTTGATGTGGGTTAGAAGCTGTCACATGAGGTTAAA
AGTGGGCTGCACTTGAATGGGCACGATTACACACATGGGATGCAAGATTTTTTGTCCAGA
TCGAATGCCATGTTCAGAGGACAAATTGAAAAAATCGTTGTTTAGCAAATGCAACACCTT
TGAGCAAGTTGCAGGACAAACAGTTACTACATCTAATAGCCTATGCTGTTTGAGATCCAT
TTTTTACAAAATAGGGACAAAACATGGGTATTTTTTGTCCGTGCCCAAATCAAGCACTGG
TGAAATGTAGAGTACAGGTTTTACACCAGATTACCTGGGGTTCTAGGTTATGGAAAAAGT
ATGTATAGGATTTGTTATCGTAATTGAGTTGTATGCAAAATATTCTGTTGATTGCCTTGA
GATGAACTCAGTGAAAAGAGAGATGGTTACCAACTCAAGGAACATCTTTCTTCCATGCAA
AAGGGACAATAAAATAAAAGTAGTTTGTAGAAGTATAGGTAAAGTCTGATGTTTAGGAAT
TTGTGAGGTCTCTCAAGATTTCGTAATTACTTCCTATGCTTAGGATGAAATGCATCAAAC
ATACTCAATTAGGTAAGTATCAGACAAAAAGTTAAAATCTTAAAACTCAAGTTTGTCTCC
TCTCTCATGATTACTATTTGTTCACTCACAATCATCTGTTGCAGCTACACAATGAGTTCC
CGTTGTTTGCATTCACTTTTATTGAAGTAAATGGAATGAAAACTGATCACGTTGAGACAC
ATAATTTCAATGTTCTTGCAATGAAGACACCATGGTAGGGTGCATAGATGTAGAGTTATG
CTGTCATCTACTCTAGAATGACTGTTCTTAATGTATACCAAAAATTCCCTCATATTAAAG
CATTGTGATTGTTTGTTTCTGTTTCATAACACAGTTGTCTGTATATGAGGACAGTGGCAT
TCTTCATATCAACAACCAAAGAGTTTACAAAGTTTTCAATGTGTAGTCAGTTGATGAAGA
AGAAGACACACTACTTCCTCATAAAATCAGTGGTTATTTGGATGGGGCACACTGCAGTGG
CGGTTGAGATATGGTTGAGTGTTCTCAATTGTTGTTCCATGACTGGTTGCAGTTGGTAGA
AGTTACCAAAAAGATGATAGAAAAACCTTCACTTGGTGAATTTGGATTTTACTAAAGATT
CTGTAGTCTTTTTGTTTACACACACATCTCTGACTTAAACACCAATCAGGCAACACGTCC
AGATCTAGACTAGTCACAACAACTTTTCAAAATCGCACAAGGGAGGCTTTTTCATTTCTG
CTGACATTACAGATTGATTCCTTGCCAAAAAATTACCCATGAAGACAGAAGGTTGGACTG
CAAGGGGTTTGCGAAAGGAATAAATGGGTGCTTCATTGAGGCAACATTATCAGCAAAAGA
ATTGACCGTCTTTCCTCTTTAAACCACAAAATATGAATTGATTCTTGCCATGATGGCATG
CAATGCATCCCCTTTTTGCCATCACAACAACCTCATTGGCATGCCAACAAGGGGGTATTG
TGAGGGGGAAAACTGCATATGCTTGATTCAAGACTTCCAGAGACCTGATTGCTGTTCCTA
TGCAAAGATGTACAATGCATATTGACCCATAGCATGAACCTTTCAGGGCTTCAATGCCAC
CCCAATGGCATGCTATGCATCCCTTTCCACCATTACAACAACGTCATGGGCATGCCCAAA
GGGGATTTTGTGAAGGAAAAGTGGCAGTTTGATTGAGGTAGGAATACCAGTGAGTAACGC
AACTGTCATCCATATTCAAAGCTGTACAATATGGATAGAGCCATGGAAAACCTTTCATGA
CTTCAATCCCACCCCAGTGCACATCCCTTTCCACCTTCATAACAACCTCATTGTCATGCC
TACAGGGGGTTTGCCAGTAATAAGATGATGTTTTGTGGAGGTAGCAATACCAGTGAGTTA
CATAACCCTTGTTCTTCTTCAAGCCATCAAATGGGGATAGAGTCATGGAAAAAACTTTCA
AGGCTTCAATACCACCCCAACTCCACGCAATGCATTCCTTTTCGCCATCACAACAACCTC
TTTGGCATACCCACAGGGGGTTTGTTAGTAATACTAGTGTGTTTTGTGAAGGTAGGAATC
CCAATGAGTGACATGACTGTCATTCCTCTTCCAAGCCATCAAATAGGGATGGAGCCAAGG
AACAACCTTTCATGACTTCATTGCCACCCCCAATGACATGCAATGCATCCAGTTTCACCA
TCACAACAACTTTGTTGGCATGCCCACAGAAGGTTCCCGAGGGATAAGAAGGTGTTTGGT
TGGTTGAGGTGGACATACCAGCAAGTGACATGGCTATCACTCCTATTCAAAGAAAAAAAT
AAGGATGGATCGCAATGTCAATCAATGTACCCCTCCCCACCATCAGAATAACCACATTGA
CATGCCCATGGAGGGTTCAACAGTGACAAGTGGTGTTCAGTTGAGGTAGGATTCCCAGTG
AGTGACATCACTGCCATTCCTCTTCAAAAACATCAAATTAAGATGGGGCCATTGAATGAA
CCTTTCAGGGCTTCAATACCACCCCAACCACATGCATTGCATCCCTTTTCACCATTACAA
CAACCTCATTGGCATGCCCACAGGATGTGTGTGAGTAATACAAGTGTGTTTGGTGGAGAT
AGAAATTGCATTGAGTGAGATGACTGTCGTTCCTCCTCAAAGCTGTACAATACAGACAGA
GTTATGGAGAGATACCTTTCAGGACTTCAATGCCACCCCCAACGGCATTCACAGTCTGGA
ATACCATGGGGGGGGGGTGCAAGGGATAAGTGGGTGTTTCATAATATCACATAATCTTGT
TGAACATGTATTTGATGATAGTTAAAAACTCACCTCCATTCTATTGTTTCTCATAGCATG
TTTAATGTGTTCTTGTATACTGATGGAAGGAAAACAGTGGCTTACATGAGAAAGTGTTGC
CCAATGGTATTCACATTTTATGAGAAATCTCATCCCTTATTTTTATCCATGACTGAGCCC
TGAGCCCAAAAGAGAGCAAGCTGTGAGACATTTCCAATGCTTTATTGAACATAAAATGAA
GGATAAACAAAAACTGGCCTCCTTTTGAGTTGATTTGGCACTCTGAAAAATGTCTTATAT
GCAGTAGTAACAAGAAGAAGGGAGACACTGTGGACTGGAGTAAACAAAAACAGCTACTTG
CACGAGGAGAGTGTTGCCAAAAACAGTAGTAATCACAGGTGTCATCCATGACAACACTCA
CAAACATCACCGATGCAGCAAGGATTCACAATGAATCCAGTATTGCTTTGAATTTGTTGA
ACCTATGAGGGTTGCTTTTGAAAATTTTATTGTTTTATTAGAAGTAGATCGGGTCAAGAT
TGGAATCAAGGAGATTTGCAATGAAGGTTGCATCAGATAGTCTTGTGAGACTCATCAGAT
TGATACCACAGTGCTAGGAGAAAGCAATACAGTCTTTTCTTTACATCCACAAGGAAGTAC
TGCACATGCAAAAATGCCATTTCACACCCTGAGAATAGCAGTGGAAAAGTTGAAGGTTCT
ATTGTAGAGATACCAAAAAGAATTCAATTCATGCAATTCAGCATGCATTTCGTGTCGGCA
GTCTTGAGATACACCAATTGGAACTTTAGACAGGGAGATTGAATTTAAACAGTATTGCCT
AGCATTACCCTTCAAAATGATGGTTCATAGTTATAGGCTTTTCAATTGAGTAGAAGCACA
TGTTGTGATGAAGAAAGAGGGAAATAAATGCTACACACCATGGCTGTTACATTGAAACTT
GTGCGATCATTGCACTTGTCTCATCAAGGGATAAATGTAGTATGAATGAATTTTCCATAT
GGACTATCAGTGTTTTCATATTATAGCAATTGTCATGTAGGAAAAGTGCAGACTGGATTT
TGGAACAACACAAAAATGTTTGAATGGGGGCGTATTGACATCGTATGCCTCAGAGTTCAC
ATCACTCTTTATTGGTCACCCACTCTCATCACAATGGACATACTTTACATCCATAATCAA
GAATTTCTTTCAGGTTGGCAGGAATTTTCTAAGAGAATCTGAGGTCTAATGCAACCTTAA
GTCAAATGATGAAAGTTTGGTGCATTGGAAAGCAGATTTGAGTAGAATCATGCTTAGATT
ATTTGCACCAACCCAAAAGCTGATAGTGCCCTGTCACAGGGGTGTCTCCACTTTCCGTAT
CTTGCCACAGTATTTAGAACACAATATGACAGTTCATGGAAAGAGAGTTTTGTGAAGGTG
GCTTTAGCAATCAAGATTGTTCAGATCACGGGAAATTATGGATTGTCTAGAAATCAAGAC
AATGCCATGGTACCTCTAATTCAGTCTCATTTTGATAGAGCTGGGGCTGTTAGAACCAAC
CACAATAGATCTTGCAATGATGTTACTCGAAGAGAAGCGCACTAGTCGAGCCAAAATGTG
GCATTTACAGTTAGCTGAAACATCATGTATATGAATGAAAGTGACGAACAATTTAATTTA
TCCAATATTTGGTGAATCAAAGTACAACTGTGGTGCCTTTCACTGATGTATCAGATGCAG
TGAATCAATTGTAACAAATGCCCTTGAAAGACATTACATTTGTTCTTGTGGATTGTTAAT
CACAGGTACAACATGCCACAGGGGTGAATTAGAGAAGACAGCAACAACAATCGCACCACA
ATGACTTTCATGAAAAGGGTTATAACAGATAGCTCTAAGCCATGTTTTGTCAGGACATTT
GAAGTCACTACTTGGACACCAACACCCAATTCCAATTACAAGATACTGTTGGTCATGAAT
GAAGGGATGTGGTGATGATAGAGAGTGTTGACAGGAAATCTGTGTGAAAATTTATATGTG
ATATAATTATAATTATACTAATATGAACACTGCAAAAGAGGATCACATTAATGTCTCTGT
ATGTTAGCAATTTTACAGGTTGGAGAGAGAATGATGTTCCTGATGGACAATAATATCATA
GAGTCAGTATCTATGAGTTTCACGGTGATATGCAGTCAAATGTTGTATGCCAAGACATCC
AATCTCCCAATCTTTTTGAGGAATGTTGATGTTGCAAATAAAAACACCTGAAGAAGAATA
GAAGTTGAAAGTCAAACATGAAAACAATGAATACTCACTGTCTTGTCTGACAAAGACAGT
TGGACAGACATACAGCTAACCAACCAATGTATGTGCTGCAATGAATGAAACCAATTTTAA
CTCTGTTTCATCTCTGACATCACTGATCCTGCAGACACAGTCAGACATGATTGGAAGGTA
TAGTTTGAAAGTTTAGGCAACAGGTTTGATCCAATGAAGATGTACTGCTAATTCCTGGAT
TGAAGGGAAATAAAGCGCTGTGTGTACTCATAAATATCTGTGTTAATTGATTATAATGGT
ATCAAATAACCTTTTGATTCAGTTATCACTTTCAGGAAAGATCACAACTGATTACTGAAG
GAGATGAGACATGGACCGGAGAAATAGTTAATGTGTCATAAAGGAGAGGTTTGAAGGGAT
CTAATAAACATTGGTTGGGTCCAATCAGTGGATTTGGAGTGGAATCAAAAGAACAACCCT
CAAAATTCTAGATCCAGGATTTAAACACTTTGCTGATGAAAATGGAAATACGTTACTACA
TCATGACACAAATTTGGAACTCTCAAATCATTCAACAAAGATATTCAACAAATTGATACC
CAAAGATCAACCAGCTAAAGTTTCCAACAAGATAAATACAGGCTCCCATTAATATAGGTC
TAAATTAAGACAAGAAGTTAAGGACAAAGACCAAAACAAGAAACCAACTGTAAAAAACAA
AAAGTATCATCGTTCAGAACACATTGCAAGAACAGCAAGATATGATGCAACCAGGGTGAC
ACACACAAAATGACACAAAATAATACAGCTCTCGAATGGCATCGGCAGCCTCAAAAAAGC
TCCGTCGAGCCACAGAGCAGTTATCACAAGCATGTACATGTTTAGTGGCTGCAGTGCAAA
AATGATGATATCATAGTTCCATTCAGTTTGATGACATGTTACACATTCTCCTAAAATAAC
ATAAGTCCCAAAGAACTTTCAAATCACACAGATTTCGAACCTGTGCTAATGATGGGAAAA
AAGTGTGCAGTTTGCATCTTCAACTGTGTTCTCGATGTTATGTTTTATTTTATTCAGTTA
TAGTCCTAAGCAAGGTCATCAAAGCAAACTTAATGAAATTATTCAAAAGGAACCCCCTCC
CATTGCAATTGAGCTTGGTATGATGTCTCTAAACAACAGACAAGCAAAACATTACAGCTC
ATCCTTTCGTGAAAGCCTAGCTGGCTCTCCAGTGGTAACTGTTAGATGATCTGCTTCATT
CAGTAGCTTGGTTGACAGATAGGCCAGCACACCTTCAGTTGTCAGATTAAGACCATTCTT
GACTTGCATCAATGCCTCTGCTTCCTTCTGGAATGAATACAATATTTCCTCTGCCTTGAG
TTTTGCCTCAGTCAGTAACACTTCGGCCTCATTTTGGGCTGTATCTCTGATTTTCTGTGA
TTCCTCTTTTGCCTTAAGCAATTCGGTGCTTGCCTTTGTCGTTTCTTGCTTGCGTTGAGC
AATGGCAAGGGCAATATCTTCTTCTGCAGCCTGCTTTTCAGCTACAGCCCTGTTGTATTC
TTCAGGGAGGTGCACGAATGTCAGCTGTAGTGAGACAGCAACAGCATTGACACCCTCTTC
ACCGGCTGTCTTATTTCCTTCTAATTTTAGCCTGAGATTTTTCTCCATTGTCGATTGAAT
AATTCCTCTCTTGTTCTGAAATTCTGTCACAGAGAACTCAGAGCAAGAATGATGAATTGC
TGATAAGCCTGCTTGCTCCACTGTACTGGCCCATTTATGATGGTCCCTGTATTTGAGTAT
GGCTGGGTAGACATTGGCAGCGGTCATTCGGTACTTCCAAATGGAACAGAACAGTTCAGT
GTGAAGTGAAGAAGAGCATTCAAGACTGTGATGTAAAACCTGGTTAGTATGTTCTCACCT
GGAATGTCACTGCAAACTGGACGAGCAAGCCATCATTGGACACACATGTTCTGTCATTTA
AGTCAACAGTAATGAAAGTAGAGGGGAACTTGATGAAACGATATCCGGGTGGCCCAACAA
AAAGGCCACCAGATTTTATAGCATCGTCTAACTGCTTCTTGTGAATGTTATATTGCACAC
CCAGTTCTGTTGATGGCACCTTTTTCAGAGAGGCAAAAAGCAGTCCAACTGCCACAAGTA
TTAAAGCAAGTATGAATGTCCAGCCCCACATCTTTCGACGATGAACAGCAGAGGCAGACA
TGTCTCTGTTATGCCACAGGTCTACTGGGTTGCACCTTGCCATGACGGATGATGCGCAAC
TGTCTTTGCGTCCTGCTGTTGATGGATTGTCGCGGACTTCTCTGATCTTGATAGCTGTTG
ATTCAGCTGTACTGTCAGCAATATTCTCACCCTTGTCCCAAGAGTATGTCGCAATAGGAT
TTGCTTCTTCAATAGCGTCGTGCCAGAGTTCTTTCGTTGATAATTGTGCTAAATCTGAGG
TCGACGTTGTCATCATTTTATTGTGAATGGATTCATCGCCAATTCTTCCCTGGCTTATAT
GACGTAGTCTTCCTAATAATATTTGGCATCGTCTTGTCCCTCAGTCCGTATAGTGCAATA
CCTCCCGCTGCATTATGTTTTTCAGGCAGTAAAATTCCCATCTCTACAATATAGGATCGA
TAAGTCGTGCACCCGAAAACGCTTGTGAAGGAGGAATTAATAATTGTTGCCTGAGATAAA
AATCTTTTGGGTGCACGATTGCGTTATTGAGAAGAGTGCGAGAAGGTAGATGGGCAGTAC
GATAGTAATTGTATGCGTGAGAAGAGGTGACCGAAGGGCTCGGTGGGTTCAATGCTTACA
GCAGTAAGTAACTTTTCAAAGGCAAAGGCAACTTAGTCAGGTAGTTAGAGGAAAGAGAGC
CATGATAGAGGAAAGGTTGTGAAGCACGAAACGGTGATGCGCCCTTGCAGACATAAAACA
ACATCGACGGTTGAGGCGAGGGTAGTTGCGCGTACATTGCCTTCCAAAACCACAGCGTCC
AAACACATTTAGTATATACCGGTAGTTGCTAAAACTCGGGCCAATATGGAAAAGACAACT
TTCTTCCTAATGTGCTGCTGCATTGTTGGTGCAATGCTTATCCTTATCCTTGTCCCACTA
AGCTTCTCATATGTTGAGTGAGTCTGTTCATTTGCAATTTGAAGATATCTCCATATCCTC
TCGATCTTCGGTCTGTAAAGCTCTAATGTTTTATTTCGTCCCATTGAAACTAACAGCTAC
TACGATTATGGCCTTGCGCAGCGCAAGTCAACTGGATCGGTAGATACCAATCAAGTATAG
TAAGATATTTTTTCAATGCGATTCACCTGATAAGCTCCACCGTAATCTCACCACGACAGG
CACCGCTTACACAGCACGAATGGGAGATATATGCTTGGCCCTGATCGTCATTTTATAAAA
TACCAGGCTGATGCTCATTTGGAATCGTTTGACGAGCTAAGCGTATTTTCTGGTGAGTAT
TTATGTTTAACGATACTATTCATTACACTTCATTGATAATAAGTAGAATTGAAAAGCTCA
TGCTAATATTTGATTGATTTTCCAGCAACTACTTCAAATATGTCTATTGGTTTGGCATTT
CAGGTGGACATCGACTATACCTTCTTCCTAAAGAAGGACAAAATCGGTTTGTTGCACCAA
GAATTAGCAACTGACTACCGTAACGTAATTGTATCCAGAGCGGAGGAGGCCATTAAGAAC
ATTGCTGCTGAGCAGGTGTCGTTCACTGAATTCTTCCAACAGCGCAAAAAGGTCGAGGCG
CTATTTCGATCGGCCGTGGAAACACGTTGGCAAAGCCCGCCAAGCTTACACTGTGAACTT
GATCAATTCCACCTAGGGCGTATTACTATTCCAAAGTCAGTGGCCACCAAACAGCTCGAG
TCGCGGGTACAGAATGAACGTAATGATATGGAACAGTTTCTTCAAAAGTCACAGATGGAA
CGTGAAAAAACAACCGTGGAGGTGAATAAGGTTGATTTGGAAACAGTTAAGGAGTTGAGG
ACAGCCAGGGCCGAGGCGAGTCTTGTTAAAACGAGGGCACAGGCTGAGGCGGCTCTCATC
ATATCACATGCTGAGATCAATGGAACGCAAATGTTGTTAGATGCAGCAGAGATTAACACC
CAGGACCACAAGACTGCATTCACCTACATTAAGATGTTGCGAGATCGTCATCAGCTGGAC
ATTGCTGTGAGTTATTTGGATGGTGATAGTGTTGTGCGGACAGCACCAGCTTGAAGTGTG
GGAGTAACTTGTTCAAACATTAACTACGCATCTGTTCTTGTAATAAATTGAGTAAATATG
CCTAAATCCAAACTGTAGTGTGACCCTAGGAATGCACTCAGATCTACAGAAAACAGGCAC
CATTATCTTTCTTACATTATTGCACTTACCCTGATCAATGTGGCTTCCCTGACAACTTTT
TAGTAGTAAAATTTGACAAAGCAGAACCAACTGCCTCCCCATGGGGTTAGAAAAATACCA
TTTCAACAGAAGGACAGTAATGACTGAATACACTATACAATAAACCTACTTAGCAAATGA
TTGAAGAGCAAATAAAGATTGGGATGCTCTGCTGGTTTTGGCCATGCAACAGCTAGAAAC
CATTGTCATGGAATGTCATCATGTACAGGGCTCCCATTTTTACTATATATATTGGATTCC
AATGTCAACAATATGCTATATAAAGATATACCAATTCCTATCAATTAATCAATAATTAAC
GGCCCCCCAACTGCCCCTAGCCCCCAATCCATCCCTCTTCAACCTTGATAATGCCCATTT
CATAGTTTGAATTTTGCTATTTTTGGTGCTGTATTTTGACAGCACATTTCGAAAATCAAG
ACCTCTCTAGGTTTAATCGTAGTCATGATTGTTACATAAAATATCTTCAAAGATAGTAAT
TTCAAAACATATACTCTCATTTCTACAACAAGTTTTTGACTCTTGTCAACCATCATGACA
ACCACATTGCCTGTGCTCTATCAGTGGTTCACAGCAACAAACCAACAAAGTAGTTCTCTT
GAATATATCATCACCAACCACAAGTGCAAGTTTCACCATCAATGATGACATATTTGTGCT
ACAGTACAGCGTGTTCAACTCTCCTCATCCAATTCCATTATATAATCAATTTACTAGAAA
ATCATATTGAACCATGGTATACAACTGTGGCAGCACTAGAAAATGCTCAGGAACGAAATG
GGATATTTCTAGCAAAAACAGACATTGGTATTTTCTATCCTATCAATACAAAGATTCATA
CCCCTTGGCATGATCCTCTACATTTCCGCACACAGTTTGCATCTCAAGCTGCAATTACAA
ATTTTGGCTTGAACTCATATCACGGTGTACTGTTGGATCACAATAGTACATTTCTACTGA
TGAGGTTTCTCCTCTGCCTTTCATCATGAGATCAGGAGAAAACTTTGATGACCGTGAGAA
AGATATTTCATGTTGTTTGTGAATTCTCAGCAATGTAACAAGATTCAGTTACAATGAAAG
CATTGATTTCAAACATGCACATTTACCAGACATACTCTAAATGAAGAAAAGTTCTAATTT
TGCAAGGTAGTAATAGATGTAGATGACACCAGGATGGCATCTGGAAACGTATCAGACACT
CTAACAATTCTTGGAAAAAGAAAGCAAACTGTAGAATCAAACCTAAAAACCTAAACCTAG
ACTCTACAGCTGCACTAAATTTTGGGATGACACCAGTTCAATGCCTTTGAGGAAAACGTG
GAAAACATGCCATATAGCCTGATTTGACATGAAACAGGTCCAAAAGAAAAACAGATATTA
AGGAGTCTTGTTTAAAACAATGTGCATACGTCATTAAATCTTAATTCTGTATCAATGTAA
ATTGCCACCAAATGAAGAGGAAATGAAAATACGCCAAGAATACACTACCTTCCACCTTCT
TACTGTCTTCAAGACATACATATACCACCTAGCTCCTAACTATACACCCAACGAAGGGAA
AACTGAGATTGCGGACTGGAACTAAGACACCATGCATCATGTGATCATGTCAGAAAAGAC
TTATTCAATGTCTTTATGACCAGGAAGCGTGGTACTCATTCATCAAACCTGTTCTAATAT
TGATATATGCAAAAATAATCAAGGGAAGGACTTCGTGTGGTATTTTGTGTGTAGCTTTTG
AATATATTTGCATGTTCAATGTCATGGCATGGGAGGATGATGCCAGCACTGTCACCAAAG
AAGAAATCTTTATTCAATTAAACCAAGGAACTCATACGGGGTTATATTGAGCACCAGTAA
TTAGTTTGGCAAAATGACCTCATCATGCAATTTCATACATTAAATTGATCAGAGGCATGT
AGGCATACAGATGAATATCACATCAGCTGGAGTCCTCTTTACTTCCAACACAATCAGTAT
CTTTTTGTAGCTTAAATACTTTTAGTTTATGTTTATGTAAATAAAAAATGCTCAACGAAA
CAGGAATAGGATCTATGGTCTGACAAGACACATCAGTAGGTATGGGCAAAAGTTCAATTT
CTACTTTTGAGTTTATTCTCTATGTATTTAGTTGTTGTCAGAGCAAATCAATGGCATAAT
TAACCCAGACAAAACGATAACTTTGTTATACAAAGCAGATTTACTGGCATTTGAGTGTGA
TTTTTCCTCAATTTTTCAAATTCAACAGAAAAGTCAGTGGTTCATTTCAAAACGGGATGT
TTTCTTGTACCTGTGCACCCTCTCTCCAAAATGGGGTTGGGTTTGACACATTATCCATCA
AAATACTTCTTCTGAAGACACTTTTTCAGATGAAAGCATGTCTCCACATTATTGACCACC
TTTTTTTCAACATCATGACATGGTTCTTGTTCTAACAACGTGGCTACAATGTCTTTTAGC
TACCATATGCCCCTCCTGGGATCCATCACAAGACAGCCCCAGATGGAAGATGGGACCGCC
ACCCCTCCTGACAACACCAACAACAGTAGCCAGCTGCAGCTGTGTCAGAAGAGTGAGTTT
TCCAGTCTTTTCTCTTTTCACTAACATTTCCCGTGTTAATTTATTTTTATTAAGAGTTAG
CCTCTGGGATGAAGTTGGAGCCATGTTCCACCTCCTTACCACTCCAACAACAGAAACTAC
CAGTGGTGATTATTTATTGTCTTTCTTACAGTTGCTTTTCAGTTGCTAATAATTTTTCAA
TTGAAAAGTTCCATCCACTCCAGTATGGTAGTGGAGAACCCCCACTACTTATACCAATAG
CATCAGCTAGCTTTGACCCTGAACAAGAGGTGAGTTTTCTGTTGCTTCCTCTCTTCATGA
TTGTTCTTCAGCTACCACATTTTTTAATGAAAAATTTACACAGCACCAATGACATTGGCA
ACAACTCAGCCCTCTGGCTGACATTTAAGCTACATTTCATCTCGTTACCGTGATAATAAC
AGCAGCCAGCAGTGGCTGCAAAGAGGAAGTGTGTATCATTGGAACCAATTCTTCTTCTTT
ATTGAAAATTTATTTTTTTAATTTTGAAATGCTAACATAGCTCTTTATCCTATCATGTTG
TGGGGGAAAGAGGGGAACTGAGGCTTTTATTGCTACTTCCAAGTAAAAGCACACATTATC
TTGTGTTATTAAGTCATGAAAACATTAATCTCATCTCAGCCTAAGTTGCAAATTACCCAG
TAATTCCCCGGGAATTTAGAATTACTGGGTACTTAAGCCTGTTGTTGGAGAAGAGATGAT
TCCCCATCTAGTAAAATTACTGTGCATATAGACACATACAAACCAAGACAATTTAGACTC
CTAATTGGGGAATTACTGGGGAATTTTGGGGAATTACTGCAATTACTGGGCACAGTAATA
TTTTGGGGCTCTCAGCATGGGTAACATTTTGGGCAATTTCTTACCCAGATCTCAGCCTAG
TTAATGATTTGTGTAACACTTTAACCTAGCCTTGCTTGAAGACCCCACAAGAGTTCCTTG
CCCGATTCACTGCAAACAAAAAACTTTTGTATCCTGCCTGTACAGTATACGTGAGGCTTA
CTGGAGCCCCCCCCCCCAGAATGGTACATTCCAGTAACCCAAAGGTACACTTTTGTAACT
CTATGTACACTTATGTACCAAAGCGTTACCAAAGTGTATCGTTGGGTTACTGGTGATTCA
AGACAAAAACAAGTGTTCCCATTTATTTCTATTTATGAAAGGAATTGGTATCTTTTGACA
AGAAAACTGACTTCTCAGTAAGATAAAGAATCAGTATCAATCTATATTGAGGCTTTAACC
ACATTACTAGTGGCCAAACATGCTTACTGTTGGCATTCTGAAATTGTACAGTTGGGTTAC
CGGAAGTGTATGGTTGGGTTACCAGAAGTGTACAGTTGGGTTACTGGAGTGTACAGGTAG
GTTACCAAAGTGTATGATTGACTACAGGAGAGAGTACAGTTGGGCTACAAGAGAATAGGT
GCAAGCTATGGTTCACACTATTATCATGTTTTACTAGAATAATTACATACAAGTACCATT
ACATTGGCTTCTAGTCTGTAGGATCTCATCAGCTTTTACACTGAGTAATAGCATAAATCA
TTTTAGGTTATGCCCCACTATTCAACTTCTCATGTCATAATGCATGGCTTATCCCATGTA
AATTGATTCTAGCAGTTTATTGAATATATTCAGTATAGTATGTAAATTGATATGAAACAT
GAGCTGAGTTAAATTAAGAGCACTATTAAAAGCCATTGTTCTGAGTTGAAAGTAACATAC
AAATACAAGACCCTGAGATGCAGTAACACTCTGCAGTACTGAATATTTTCAGATGTATGT
TTGGATAACTGTTTTGTGACCTAACTTTGGGTCTTTGTCCACAGAATATAAGAATATTTA
GATGTGGTCTTCTTTATTCCAAAATAATATGGTACCCATTCCTGGTCTTGTTACCCACAT
GTTAGAAAAATGGAGCATATTTTTGGCTTACAGATGCCCCCAATATCACTCTCATCAAGC
ATTGATAACACAGTGATTTTTGGTCTCGAATTCAGATGATGCTTTCTGCATTATATTGCC
TAGTTAAGACATCACATCAGTTCAAACAATCAGTCATCAATCAACTTGCCCAGCTCTGTA
TTTTGAACAGCATGTGGTAGGATACTAGTGGAGCTGGTTGGTGTGTTAGTATTTTCACTA
GTTGTGTTGTGGTTACAACAAAAATGAAACCCTCTGCTATATGTCTGTCAGCACTGATTA
ATTTCACCACATGCTTTTTCTTTATATTTGCCTTTTGATGATTCAGCAATAACATTCTAG
CAAACATAAATTGTGGATGGTGTATTCAATTTCTTCTTGTAGTCATGCCTCAATCAGTCT
TCTTCTCGTAAGTCTTTTCTCTTCAGATCTAGGGAAGAAAAATCTACAGGCATACAGTAT
ATTTCGCAGTAACAGGTGACAGCCAGTTGAACAAAAGCTGAGTTAACCCATACATAACCA
GTGGAGTCAATTTTTTTTGGCGATGACTGCCATTTCCACCGCACCACCCATCGATACCCC
TACAGATCACAGGCTCGTATAATCGCCCTAGAAGCAACAAACTTCTAAGACTTTCCACAC
AGACTTGCAACATCCCCACCCATCATCCCTAGCTGCTGCTTTTGTGAAGATGAGCGGTGA
GGCCTTGTTCTTGGCTGATTTCTTGGCAGGGCGTGGAAATAGTGATGGCAGGGACGATTT
TTCAGCCTCTGATGCCAGATCGTTTGATATGATGCTGCGGAGCAGTTCAGCACTGCAACA
ATCAAGAGTGCTGAAGATGATGCGCAATCTGACAATTCTAGCTCTCGACCCACCGATGTT
CGTGTCTCCGTCCCTCCGTCTGCACCACGAGCTTCCAACGTTCCCACAGAAATCTCCGTG
CAAAATCCACCGGCACCGCCCCTCCTCCCCGCCACTGCAAATCATCCAAATGTGGCCCCT
ACAGCCACCAGAGACGAATCCCTTCCAATCCTCCATGGAAAATCCATTGCCCATCACAAA
ATCAAGGTGAACAAGGTCGTTTATTGCTCCTTTGACCTAGAACACGGGAGAGAGTACTGT
GGGGTAATTCAGATCTCTGCACAGCTCTTCCGGCGCAACATCACCAATTGTACTGGCCAA
GACTTTCACCGTGTAGAGCAAACCTTCAACCAATACAAACAACCCCCAGAGGGAGCTATT
TGGAACAAGGCAGCATGTCAGGCCACCCACAAACTCCATGCCAACTCTCCACAAATTTGG
GCGGCAAACTCATTTGATTTTGTATGGCACGAGTTCTGCGCCTTCATCGCCGACCACGTC
TCTCCGTCCGAGACTTGCATCTTCGTTGCTTATCATGGCGAGACATGTGACCTCCGCTGG
ATTTGGAAACACACCCAAGCGCCACGAACCCAACTTGACATGACTCCACAAATGAAATTC
TTAATGGATCCGAAGGCTACCATTGGGAATTCTACTGGGTGCAAGCTCCATCCATTCAAA
AGCAAACTAGAATCGTTGGAGCTTGGGTACGTCTGGAAATACATCACTGGGCACAATCTC
AACAGAGCACACAATAGTATGGTAGATGTTTTTGCTCAGACGGATGTTGTAACCCACAAG
CACTTCTTGCCCTATTTGGATGTCAGTAAATCGGTTCGTTTGATTGGAGATATCTTTACA
AAAACCGAGCGCACTGAGATGTTGAAGAAGCTGGAGCAATCGCATCCACTGCATGTGCCT
TGGTTTGAGCAGACTGCTGATGACCATGTCTCCTGGGAACCAGCAAGTGAATACAATTAC
AATGGTGTCTCAGCTGGTGGTGTATTTGGACCGTCGTTGCCTATGCTACAACTTGCACGG
AAGGGATGTCTTGCGTCAATGTTCTTCTTTACATTCCCACTGACATTATTTGCTTATATT
GCCTTTTGGACCCAAGCCTACGCGTACCAAGAATGGGTTGTGCCAAAGCCATGTAAAGAC
AAACAGGAAAACGTGTCTAAGCGTCCAATAATGTCTGCAATATTTCCTACGAGCAGATCA
AAGCTACCACCGTCGCCCAGAAGAGATGCAAGACAGGAAAGAAGTATTCGGTAACGAATA
ATTTCATCATTGCATGGACAGGTATTTTCATATGCTGTGGTGCTTTCTTTCATGGCGATT
CTAACCACGGCATCAACAGCATTTACAACAATCCACCACATGGAGTATTGGTTCCTTGGA
TCCAGAACGCCATGCCCCGCAACGCCTTTGTTTTTCTCCGAAACTTTATTCACTTCTCAA
AAACAAAAGAACAGAAGAAGAAAGGCGAGCCTGGCTACGATCCAATGTTTACAGTTGCAT
ATATCCTCAATGTGATAATGTCTGGGCTCCGTCTTGCTTTGATTGCAGGCAAACGAGTAA
CCATCAATGAGTCCTGCATCAAATACATGGGGCGTGCGATTGCATTTGACATGTACAATC
CCAAGAAGCCCATCAAGCACCACATAAAGGTCTCCGCCGTTTGCTGTGCGTATCCTGTGG
TGCTGCTGGGCTTTGCAGTATATTGTGGTGTCTCAGATGATATAGATGGATCTGCACTTG
GAGTTGTCTGTCGGTTACTGGCAAAGTCGTACTTGTCACAAGTCCAGGGCCGCATCCTTT
ACACAGACAATTGGTACACGGCAGTAGACTTGGCTAAGTCTTTTTTCAATTGTCTGAGTT
GGAGATTCTGTGGGACCATGGCTCCAACAAAGAAATTTGCGCGTGAAGACCTGGATCCGC
CTTTTCATAAGTGCAGCAATGGGGCAATGGCCTCTATCGAGCGGGGCTTTTACAGAGAGG
CCGCCGTTGAGCAGAAGACTGACACGGGAAAGACTTTCAACATTCAATGTACTTCTTGGA
AAGATAAAAAACAAGTTGGCTTTATTCACACAACTGACATAGGATCAAGCCATGGCCAAC
ACACGGTAGCTCGCTCATCCAGAGGCAATTCAGGTCAGAAAATTCTACGGGCTCCAAGAT
GCCAACGTGGCTACGCCATACACTTCAGTGCAGTGGACCAAAATGACTGCAACAGTGCAG
ATTTTTCTGTGTCTATTCGAACAAACCATTGGTACCTCCGAATTTACTTTTGGATTGTTG
ATCGGGTAGTGCACACACTCTTTGTTGTGGTTGTGTTCTGTGCAAAAGCTAATGTCGGAC
CGGAGTGGTGGGCACTCTATTTGAAGAAGGGCGGCCGATATCGGTTTTAGATTGACTTAG
GCCAAGCACTAATCAACTACACACTTCAAAATGAGTGGGAAGACCTTGATGGGCCGCACC
CTAACTGGATACGACAACGCGAACTTGTTCCTTGTGATTGCAAAAACTGCTTTTTCTGAC
CAAAAGGGTTGACTACAGGAATAGCACACAAGAAGCCCAAAAAGATCGTCACAACCTTTG
TTCAACATGACAACACTCGCATAGTCACAAAAGACTGCACTGTCAAACGTGTAAACTTAG
GCAGGGGACCACAATACTGCAGAATGTGTTACAGAAAGCAATGTAAGCGCAAAAGAAAAG
GAGTCTGCTTGGTCCTTTTCCAGAACGGGTTGCCCATCATGTGACGAGCTGATTTGTAAG
AGGTGTTGGGCAGAGGGGTACGACATGAATACTACGAAATAGGTTCATAACACAGTAAAT
ATCACTCCCACAGCTGGAATATGCACTACTAACATCATGAACTAGTATATGAAAAGTATT
TGGTGCTTGGAATCATCAAAAACCGGTGTACAATGGCTCAGTTATGTCAATTTGTCAAAA
AGGCAGGGTAAAGACAGTATTGGTAACCTATGGGTTAACAAGTAGTAGGCCAGTACAACC
AGAACAAGTAAGACAATCAAGTAATGGGACAGACATCCCCGCAATTAGAAAGTGTTGAAG
ACTCCAACAGTGCAACAAACGATAGCAAAATAAAACGGCATAAAAAACCCCTACCACTGC
CTTATTCTTGCTCACACCAATGCCTCTCAAATCAGAACAAGACCAAATCGAATCCTTTGC
AATTCAGAATATTCTCCACTCTTGCTTTCTGAAGCCAAGGCTATCTCTACCTTCTTTACC
ACTTCACCTGCCCTACATAGATCCACTATTGCAGTCCAAACACTAACAAGAAGATCATGC
GGAGAATATTTTTGTTGAAGTGTGCGATGGAATCAGCGTTAGTATCATTTGTTAAAATTT
ATGTTTTTACATTTCATATGCAAAAGAGACATGCTTCTCAATTTGTCTCCATTACAAAAA
ATCGTCCAACAGGGATCTAGAGCCCATGTCAAATGCAAAGAACTTGCATTATCCCACCTC
TCACATCAAAGAGCAACTTCATCATGGGTGAACTGAGTTAAATCATCAGAACTATCCACA
AACAAATCATCTTGGTCCATTGACGATCCCGCAGAAGGATCGATAATGATGCTTCCATCG
ACGGAAAATACTGTCACGCCCTCGGGGGCACCAATCTCTGCCCGCGAATTGGCGAGCAAA
TCTTCGGCATTGAACCTACACATGACACAAGTGGCAGGGCTGTGTAATGTCACTGTTGGG
AAGAGTTCTTGATTCCGGGGGACTATTAAGGAAAGCGTGGGTACATCGTCCATATCATCA
TACGGTTGTGCAGAAGGAGATGAACATGTAGGACTGGACGAAAGATGTTGTGGTCCCAGC
GGTCTGCTACATTCCAAAGGAGGAATAACTATGCCATTCACATTGAAAGTGACATCCGCT
GTGACCATCGGCCCTTCCCGTGTATCGTGTGATGCACTGTCATCCAGATATACCAAACAT
CCAACGGTGGAGTTACTGCCATAGGAGGATTCCTGTGTGTCAGCCGGAGCAAACCATTGT
CCCGCCATCAAAACTTGGCCAGTAGTGCATAGACCCACCGACCCTTTCCACGCACCTACC
AAGGTATTCAACGGCATTTCGAGAGTAGACAACCCGATCGCCAACGTGGCAATATCAAAC
TGAGGATGAAATCGATGCTGTTCATTCACCGTAGGAGGAGGCGACACCGATATTTCAAAG
TAAACAAAACTATTCCTCATTACCGGAATCATACTCCTCGTACTACAATAGAGGGCATTT
CCTACTTTCGTGGCAATATGCTGACCACAGGATAGGGCAATTCCACCCCCTCCATCGGCT
GCGGCATCAAAGACGGCCAAGCGACTGCCCTCTCTCAAAGCCTTGGACATGGCGCGCGTC
TGCTCGTTGGCATTGTCCAGTCCGCGTTCGACACGCAGTTGATCTCGGGCGAGGAAAATA
ACATTTTCGGTGAAACGACTCCCCCGTTCAAAGTAGTACAGTCGACTCGTGGGCGTGGGG
GGAAAAGAGGTGGGTGTACGCATAAAAATGCTTCCCGAGTTGGAATAGAGTGATTCGGAG
GAAACCGAGTCGTTGTCATCGCTGTTGAGAGCATCTTCTGTGTTATTTAACGGGGATATC
GCCGATAGTTCAAAGGAGACGCTGTGCTTCATCGGCTTCGCGGCCTTCTTGGGACTCGCC
GGTTGAATGGTCGCAGTGAAGGGACGGAAGGAGACATTGTAATGCATCATGCGCTGAGCT
CTCTTCTTTTGGGCACGACCAAACGCTTCTTCCCCCATGCGTTCGGAGTATGCGACAAGC
TTGGATACATGGTCCATTTTGTGGAGTCGGCGGAATAACTGCAGACAAGAAAACATCAGC
AGAAAAGAATACAGATGCAAGGAATGAATAATCAAGATGGACTCTAACCGAACAGAAACC
ATATCCACGACCAATCTCTGTCATCAACAACCACCACCACATCACTCACCTTACTCTCCA
ACGGATTCTCCTCCACCCCACCCTTCCCCCCCGACATCATCCCACCCCGAAGAATCATCC
CTCCCCCTCCCCCCCTTGACAACCCCGCCCCCGCCAAAGCCAACCCCTGCCGACTCAATT
TCTCCAAGGCCGCATTGCTCGCGCTTCCCACTCCGGTGGCGACGCTGTGCAATCCCGAGG
CTAGGACTTCGCCCGTTTTGTTGACGGAGCGATGGGCCGAGAGGACTAGTTCGAATACGT
TGATGGAGGATAGAGCCGATAGGATGTGGAAGAGTGTGTCCGAGAGGAGGGTGAGGAGGT
TGGTGAATGTGATTGTGGTGAGGTTTCCCATGGCGAGGAGGGTTTCGATGGATAAGTCGA
GGGTCGATTCGAGTAAGTCGAGGAGGACTGAGATGGGAATGGTATCGAGAAGTTTGGTGA
GGAGAACGCGCAATAGTTTGGATTTTTGCCGTTGCCGTTGTTTACTGTGTTTTCGTCGCT
GCATCTGCAGTGAATGTGGATGTTGCTGCAATGAAGGGCCACTGTTCTTGTCGGCATCGT
CTCGACAAACGTGCTCGCCCAACTCTGGATCCTTCGTCCACTGCCTACTCGGCGAAGAAG
GACAATGCCTCAATGTTTCCGGATTGGGATTGGGACGAACTTCCTCTTGCAATCGTCTCT
CGTCGATTTGTTGTTGTTGTTGTTGCTGCTGCCTTTGCCGCTTCCGACTCAACTTGACCG
CCGTGGCATACGCATCCAAACAATAATCCTTGAGAGGATGAGGATGAGCGAATACCGCCT
GTGCCAGTTTATGCTGCAATGCCCTTTTTCGGAGTCGGTGCTGTTTTCGTAGATAAAAGG
AGGATTCGGAAGCGTGGCTGGCGTTGTCGTCGTCGTCGTCATCCTCCTCCTCCTCACGAC
CATTTGGAGAAACAACCGTCAAGGCCGGCGTGACCACCCCATCATTTCGTTCACACGTGG
GTTCCCCCGCCGGAGTCCAACAGTGCCCTCGTCCCTCATTCGTGCTGCCACTTCTCCCAG
GATCATCGTCCGCCTCTTCCTCGTCTTCGTCCTTTGCATCCCGCCACTTGGTCGACCATT
CCTCCGTGGGCGAAAGCGTCACGGAAGCCGCAGGACATCCATCGCCCACGAACCACCCCT
CGTCGTCTTCCTCGTCCATGATGGACGACAGCGTCTGCTGGTAGTGGGGCGGAGCGTGAG
AATCCATCATCGTCATTGTCGCCGCCGCGTCATTCTCCTCCTCGGCGGCAGCAATCCAAC
CGCCCTGCACGGCAACCGACGACGACGACGAAGATGACGTGACGGCCACCGCGGAACCCG
ATCGACCGCACCACGCATCCAACGAATGATATCCCGGCAACAAGAGCGAAGTTTGAGACT
GGACGAGCGCTCCGCCGATGCCGACGCTGCCACGCGAGAGGGAGGCCATGCTTTCGGCAT
CGTGGATGGACAGGTAGGAGGCGATTTTTAGAATGATTCCTGACGTGGGAGGCGGAGGGG
GGGATGACCTGCTGGGAGGGGAAGATTCGTATGCGTCGCGATTAGAATTGGAATCGTTTG
CGTCGACGTCAACGTCCATGATTCGGTGTGGGATGGGGGTGGATGGAGGACGGGACGTTG
GCATCGTGGCGGTTCGATCGATGGAGGAGGACTCTGCCATTCTGTTTTGTCTTTGCCTCG
TTGCTCGGACCGGCCTACGATTCGAATCACGGGAGTAACTGAGTATTTGTGTGTCCGCTT
GTTATCTATGCCGATCTTGAATGTTTCGTGGGAGGCGATGGAAGGCAGCGCAGTATCGTA
CGTTCGTGGTGCCACGACGGTTCATCGTCGTTGTCGTTGTCATCAACACCATGGTCGTTG
ATGATCAATCTGCCCGCGAACAGCAGCTGCCTGCTGCCGATAATCGACGGGGAAAAAATG
AGAGCTCCGTCGATGAGACAGATGATGAGACAGCCAAAGTGGCCAGGCATGACAAGGACC
TGACAAGGACCACGACATTTGGTGTCAGAGTGAGAGGTTCCGAAAATTCGAAGTGAAAGT
ACTTAGACGGAGTTGAGGGAAAAGAGCCTCTGATATGGCAACTAAATTTAAACTGGCTTA
TTAATGAAGAATATGGGGTATGGTACAATACTGGTACAATAGTTGAACTCTGTACCTGTA
GGTAGTTTGTAGTTTGACCTCCACAAAACAAATAGGTTATGGCAGCAATAAGATGTGCCA
TAGTTGCATTGATTGTTGTCTAATAAATAATTATCCCAACATGTTCCTAAAAACAAGTTA
CTAATTCTGTTCAACCGTCTTTGAATAAGTAAGCCATTTTCAAAGAGTAAGCCGTTTTAA
GCAAAAACGACTTACTCTTGAGAAAACGGCTTACTTTTAAAAATAAGCCATTTTCTGAAG
AGTAGGCCATTTCAGGCCAAAACGGCTTACACTTCAGAAAATGGCACACTTTCAAGCTTT
CTCGTAAAAACATTATTGATTCCCATGTGATTCAGCTTAATCGTAACAGAGAGACTTCCT
TTCAAGACGAAAGAGTTGAGGGAAAAGAGCCTCTGTTATGGCAACTAAATTTAAACAGGC
TTATTAATGAAGAATGTGGTACAATAGTTTAACTCTGTACTTGAAGGTAGTTTGACCTCC
ACAAAACAACTCGTACCTACCTCACGTACCATAGTATGAGAATGGGCAAGGGTGAAATAG
GAGTTGATTGGCAGACAAAGGAATAAAAATTAAAACTTTTATAGGTTGTGGTAGCAATAA
GATGTGTCATTGTTGCATTGATTGTTGTCTAATAAATAATTATCCCAGCATATGTTCCTA
AAAACAATTTACTAATTACGTTCAAAAGCTTTCTTTGGATAAGTAAGCCATTTTCCAAGA
GTAAGCCGTTTTAAGCAAAAACGGCTTACTCTTGAGAAAAGGGCTTACTTTTAAAAATAA
GCTATTTTCTGAAGAGTAAGCCATTACAGGCCTTAACGGCTTACTCTTCAGACAATGGCA
CACTTTCAAGCTTTCTCGTAAAAAAATATTGATTGCCATGTGATTAGGCTTAATCTTAAC
AGAAAGACTTACTTTCAAGACTAAGCCATTTTTCTAAAGTGGGTCGTTTTGGATCGAAAC
GGCTTACTCTTGGGAAATGGCTTACTTTAAAGATTAAGCCATTTTCCCAAAGTAAGCCGT
TTGGCTTAAACATGAATAAGCTTCTCTATGGGAACCGGTACTTTCTGGGACTCCTTCCAT
TCCCGCATGACACGAAAAGAACCTCAACTTCTAACCAACTCTAGAGGTACGTCTATGTAG
GTAGGTACGAGACATTCTTATATGCCTGAGATGATACCATTTGGCACAGCATACAAGAAT
TCCAAAAATGCGGCTGTAATTACCTCCTGGGGCACAACCCCGCTCAGTGTTGGTCTAACA
AGAGATAAAATTATGAAATCTAAGCCAAAATGCTTTAGAGGGCAAATGAGTTTGCAAAAA
GGCTTATTTCCCTTAACTCCGACAAATCTTTTGTAGATTTGCGTCTGATACGACAGTGTC
GTATCGAGAATCCTTTCAGGTTCGGATGAATGCCCGCGTCGGTCACTGAAACCCGTGAAC
GGGTCCCTGGTGATGGCTTGCCGCCCGCACCGTTCTCGCACCCCACATTATTTTTTACAC
ACCTCCTGTCCACGGTATGGTAAGAAGTGATGACGATGGACGACACCATCTACGACGCCT
CGCTCGATATCGGCATTGCCGTCAAACAAACAACCCCAGAACTCTCCACTACAAAATCCA
AAAAGAAGAAACGGAAACGAAAACGATCGTCGGGAAGTGGCATTGATAAGCCAGGTGGTG
ACGACGAAGCCAAGGCATTATTTCACGACGAGGATCATCCTGGTGGCGAGATTCCAAGAA
AAAAGTCGTGGGAGGAACATGGACCCAAATCCGCATCACCCTCGTCGCAGCATCCAGAAG
ATGTGGGGAAACAACATGTTACCATTAGCATGCCTCCTCTCGCGGGAATGTTTGTCAAGG
AACGAAGTAATTTGCCAGTGTATCGGCATAGAAAGGAGTTGTGCCATTTGATTGCCAATA
ATGACGTTGTTTTGGTCGTGGCAGAGACGGTGAGATGATCATGTCCTTTTGAGTGTGTTT
CTACTTGATTGTGTTGCCATGCAGGGAAATTTCTTTAAAACATGTTCTTCGCTTTCATCA
TTTTAATTCTGACTATTGATTCTCTTCTTTCTCTCGTATACAAATGACAACAAACCAAAG
GGAAGTGGAAAATCCACACAAATACCCGCCTACATTTCCGAAAGCTCCCTTCTTAAAAAA
GCCGCCACACTCTCAGCAAAGTCAACACCAACGCCATCATCAACTACAACAAAAACAACC
ACAAAATCAAAAACTCCACATCAAAAATACGGACTCACCATCAGCGTAACCCAACCCCGC
CGCGTCGCGGCCATAACCCTCGCCAAACGCGTCTCAGACGAACTGGGATGTCTCCCCGGC
ACCCTAGTGGGACATCGCGTACGATTCGATGACACCACCGACTTACGAGGGACCATCACA
AAGATCATCTACGCCACGGATGGAATGTTGTTGCGTGAAGCCATGGTCGATCCACTCTTG
CGGAGGTATGGCGTTGTGGTTTTGGATGAGGCGCATGAACGATCTTTGCAGACGGATGTT
TTGTTTGGTGTGGTCAAGAGGGCTATGTGTGCTCGACGCCGGGATGAGAAGAATGATGAT
GGTTGTCGTTGGGTGAATGGAGAAATGGATGGGGTGGCGATGGATACAGCGCCTTCTTTG
GAGAAAGATGTGGAAATTATAAACAAAATGAGACAGGAGGCAGTGAATTTGGGTATTCCG
CCACTTCGAGTCGTTGTCATGAGTGCCACGTTGGATGTGGAGACGTTTCAACGATTCTTT
CCTGGTTCGGCGACAGTAAAGATACCGGGTGAGAGAAAGGACTTGAATGTGTTTTTAATG
TTGTATGGATGGCTTTGGTTCTCATGTTTGTCGTGCTCACTATTGCGTAGGTAGGCAATT
TCCTGTTCAAGAGGTGTATACTGAAGAGGTACAAGAGGTTCGTTTACTAATTGCAAACTT
GACAGCTCGTTTGCTTGGTGTCTTGTTTCCTGACTCCACTCTAACTTTTCAACAAAACAA
CAATTGTGTTTTCTTCCGAATCTGGGCGGACACAAACTAGGATTACCTCGACGCCGCTCT
AAAAACTGCAATACAAATACACAAGTACACAGATGATGGCGACGTCCTCATATTTCTTCC
CGGCCAAGACGAAATCGAAGATTTGGCATCCCTCCTAAAAACCCATCTCGAGGAGTTAGA
ACCAGACAATACTCCTAGCACACAACAAGGTGTAACCAAGGACATTGTGCAAAATATCAA
AGGCATAGGAACGTCCGTCCACTCGGGGAACACAATGATAGTGAATGGAGTTCTTATATG
CGTGTTGTACGCAGCCTTACCGCCCGACGCGCAGATGGTGGCGTTTCGTCCCAAGCCAGA
AGGTTGTTCGAGGAAGATCATTCTTTCAACCAATATTGCAGGTAAGTTTGTTGAAGACCT
CTTCCCATCAGATTTGTCGATTTCTATCCTAAACCGTTCACCTCGACAAAAGAGACTAGT
GTAACGCTTGATGGGATCAAGTATGTTGTCGATTGCGGGAAGCACAAATCTAGAGAATAC
AGTTCATCTACAGGAATGGAAAGCTTGAAGTTATCCAATATCAGTAAAGCGCAGGTAAGA
CTCAACACAATTGCACATATGGTTTCCATTATACTGCATCTAATAATGCCTCTTCTGTAT
TTGTCAGGCTGCTCAAAGAATGGGAAGAGCCGGGCGTGTATCTGAGGGTATATGTCTCCG
TTTGTATCCTGAGATTGCATTTGACTCGTTAGAAGAAACAACGATTCCTGAGATATTACG
GGTGAATCTGGCACACGTCGTGCTACAATTGAAGGCAATGGGAATTCACGACCCCAGGTG
TTTTAGCTTCTTGACACCGCCCGATCCGGACAATATTGTGAAATCATTTGAGTTGCTGTC
TGCTCTTGGCGCAGTTGACGAATCTCTTGAACTGACTGCTTATGGAAAAGAAATGTCAAA
GTTGCCTTTGGACCCTGGTGAGAATTTGCTAACACCCATGATTTCTGTACCTATCACCAT
TTCAAACTAACAGCATCAACTTGTTCCAGTCTTTGCTCATCTACTGCTGCAGAGTGAAAA
GTTCGAATGCGTCTCAGAGATGCTCACTGTCGTAGGGATGTTAAGTGCGGAAAACATTTT
TTTCCGTCCTGGTCGTAGTGGTGAAGACTCGGGTGGTCTTGCATCAGTAGGCGCAGCCGC
CCATCGAAGATTTGCTAGTCATGAAGGTGACCTACCGAGCTTGTTGAATGTCTACAATGC
ATGGAAGAAGGAAGCGATATACTTGCAGCCTGGGAAATCGAAGAAGCTAGAGAAGAAGAA
ACTCAGTTCGGGTAAAATGCTACATGGTGATTGGTGCAAGCAAAATTTTATCAGTGGTAG
AGCTCTTGTCCGGGCACACGATGTGAGAAGTCAGCTTTCTGAGCTAGCTTCTCGTTCAGT
AGAAAGAAATGGGCTTGGAATGAATGTTGACTCCTCATGTGCTGCTGAAATGACTACGTT
TTTCAAGTGCATCAGTGGAGGTTTGTCTCTCCAAGTAGCTTCAAGAGTACCCACTCCTGA
ACAGCAGCAAGGCTCAAGGCTTTCAAAGGCTGGCAAATCAGGATTTATTCCTTCTCGAGG
ACAATACAAGACGAGACTAGGCGGCAACTTCGTCTCAGTTCATCCGACATCGTTCATGTT
TGGGCGCAACCCGCCTCCAAAATGTGTTGTTTACACTGAACTTTTGCAGACATCAAAATT
GTATATTCGTGGAGTCACTCAAATCCGAGAAGAATGGATAGACGAAGGGCGATGATGACA
GTTGGTGCAGTAAACTTTGGAAGAAAATTTATTTTGAGTACCCAGGCAGCATAATCCATA
ACACACCGAAATTGGTCATCAAACAAGTTAACATGAAAATTCAGTTAAAGATCTCGTATG
CTTCATGCTGCATGTAGGTGATCGTTATACTGCTCAGTTGGATGTGATGTATTCTTTCCG
ACCTTACTGCCATCATAATTCTTCTGTATCTCAGCTTGGTGTGGGGCGTTGCCGCGTCAG
GGGATATGCCTCAGATTATGAAAACTGTTTCTCAATTCTGTAGTCAAATGAAGAGGAAGA
TAGCTTTATTGACAGAAGCATCTCTTGTTTAATGTATGACAGTAGCGCCTTCAATTCAGC
ATAGAAACAGACTAGAATGATTCCTGCCAGAGAGAGTTTCGGACGCTATTATCTTTGAAG
CCCATTGAATTTGTTCAGCTAAAAGAATCTATTTGAGCAGGCCCCCACAAATCTTGTTTT
TGAGTCCATTCTTTGTGCTTGATTCAAAGTGCTCATGATTGTGAGAATTTTTTTCAAAAC
AATAATGTAGCATTCCCTGGTCCTACTTTTCTTCCAATTATCATCATTATCATTATGTAC
TTGATATAATCTATACACATGATCATGACATAAGTAAAAACATATTTTTCCTTATTTGCT
TATTCAAGTTTTCCATCAACCATGATTGGCATCCTGATTCATTTGATCTGTCCACCTTTT
GTGTTTGGGGCGTAACTGTTGGGAGTAAGTATCACTTCACAAGAAATGTTTCTGTTGCTT
AAGATTATCTGTGATATGATTGTGCATGTAATAGCCATGTATGAGTTTCAACCAATTTCA
GGGGGAAATCACTGTGAACAGCAATTGTGTTGACATGGATTCCCATAAGTGCACAGATGT
CTAATGTGATCCAAAGATATTGGTCCAATAGTAGAAAAGCAATCAATTGATCAATCACAT
TGTAAAATTGCCCATACTTGAATGTAAGACAGTAGGGCTTGCTCTGTCTGTGGTCATAAT
CTTAAATGATGACAAAAAGGGAGTCCCATAAACTACTTTCTGCATGCACAAAGGGGATCA
TTGGTTCCTCTCTGGGTTTTGACTATGTGGTGAATAACAGTGATATACAGGCAACAAAAA
CAAGCATATGAAATTATGCACAGAGTTCTTGACTGTGTTATTCAGAAGGAATAACAAATA
CAAAACAAAGTTTTGTATGTGAGTAGACTCACAAACACCTAGACATATCTATATATTAGG
TAGGAATTTAAGTTTTGGTTTTCAACACTGGTCCCTAACGCAAGCAAATTCAAAAATATT
AAAGGTATGATGTCTCCGGTATGATGTCTCCTTATAATGTCAAACCAGCCTGCTTCACGA
GAAAGTCAAGACCTATACTGATTTAAAATTGTTACCTCATGGTAAGGAAGGTCTGCTTTG
GGACAGCATTAGGGCAACATGAATCATTAATTCATGTGAATAATTGCAACTTACTTTAAT
TCCATTTCATGTTTGTCGCTCTAGCCATTCTTGAAATCTAGGCTGCAAATTTCCCAGTAA
TTCCCCAGAAATTTTGGATTACTGGTAATATTGCCTTTTTTGGAGGGAAGACGGTTCTTG
TCACAGTGAAATTACTGTCTAACTATAATCAATTTAGGGTTGGGGTTAGGGTAATCAATG
AGACTCCTCCTGCAAAATTACTGGGGAATATACAATAATTCTTGGGGAATTACCATGATT
ACGGTGACAGTAATATTTTGGGGGGTGTTGGTGACAGTAACAAAAACAGTAATTTGCAAC
CTAGCTTGAAATCAACTCCTACATTATACAGTGTTACAGTTCATCTTGTGATGTATCAAA
ATGAATATCAACTTGTCTTTCTTTCGCTATGATATCAGAGAGCCTCTTACTTGATCTGGT
GCAGTGCAGGAGACACTGTGGTAGTCAACAATCAAAGGATAAGTTACAAATCTTAGATGC
TTCTGTCATCATGACATTTCATTACTGTTTGAATGAAATCAGATGATAAAACATTACAAA
AGGTCAAAGATCTATTTCGCTGACATAAGTCATCTTTGCTGTCAGTCGTGGTGCTCACAG
AGAAGTGGAGATTCGTGGAATGTTTTGTCCACATCCCTACTGTTATCTTGATTGGAAACA
GAGATGACACATTGGTTTGATAATGCCAATGAGTCCCTTGGACAGCTACAAACAACCTCA
ACCAACTGTGTGGTGCTGCCTCTCTCAGCTTATCCTGCCTATGAAGTAGTGAAGAGTAAA
ACTGCTGAAAAAGGCTTACAAAGCTACCATATGTGATGTGCATATGTGTCTACATACGGA
ACCCACTAGGTAGGCACCCGTCTATTATTATCGCCGATATAAAAGATTACACCACCATCA
GACCACGATCACAACCGCCATCAAACAACATCATGATCTTCATGAGATCTTCATGTACAG
GTCGTCACACATCGCATCGTATCAAATTCCATGACCATGACCTGTCCCCGCCCCACCAAC
CGTGAACCTTCCGCCCTCCGCCCCCTCTCCGCCGCCCTCTCTCCCCTCCACCACACCGAC
GGCTCTGCCTCCCTCCAATGCGGAAACACCCACGTCATGGCCGGCGTCTACGGCCCCATC
GCTCCTCGCATCTCGCAGAGGGAATGGATGGACGGCGGAGTCGTCAGCGTGGTGTTTTCC
AAGGGTACCATGACGGCGGGCGTTGGAGGTGGCGGCGGCGGTGGAACTTCTTCCGACGGC
AACGGACGTGATGTTGTCGTCCCCAACGGCGGGATGAAACCGCTCGCTACCCCCCTTCCG
TCGGGAGGAGGCGCCACAGAGCGAGAACTCGAACATTTTTTATGCGATGCGCTTTCCTCT
TGTATCATGTTGGAACGATATCCGCGCTGCGTGATTCAAGTGGTGATTCAGATACTTCAG
GCCGATGGAAGTGTTTTGGGCACCGCTTTGAATTGTGCTGTGCTGGCGTTGATGGATGCG
GGTGTGGCCATGAGGGGTTTGCCAGTTGCCTGTACTTGTGTGGTTGTTGAAGGGCGGGAT
GAGAGTGGACAACAACAGCAACAACATGAAGAAGAACGGGAGAACGAAAGATCGATATGG
ATTGATCCCACTGCAGAAGAAGAGTCAGCGGAAGGACATTCAATTGTAGTATTGGTCACA
GAATCTACGAGTAGTTCAAACAATCAAGTCGCAAGCATTGAAAGGCCATCTCAAGAACTA
CTCATTACCAGTTTTACCTACGGCGCTCCCATGTCCATGCAAGGACTATTGCAGTGTATG
GAGAGTGTTGGACAGTGCAATGTCGCTACGGTGGCGTTCATGAGGATGGCAGTGGAGCAA
AAGGTGCAGCGGGAAGTTGTTACTTTGTGGTCATGATGTTTGGACATGCGATTTGTATCT
GATGGTTGATTGTGTCTTTTTTGACGAGGATTCAGTCACTACACAACTATCGTGGAAAAG
TCATTTCAATACAGACAGGTAAATCTTTCCCCGTCACCCTAGAGTCAAGTCTAGAGAGAG
TAGTCCTCCTTCCTGATTGGATCGTAAGTCTGGGTCTACTCTGAGACACAGTCCTACACC
TGTTCATGCGATGGAACACTTCTAATTAATTTCATGGTACAAAGATATACATCGTGGTAA
ATCATAGGACTAAAAAAATATTTCTACCAAATTAAGTCTTGCAATAAATAATAAGAGCTG
AAAACTGACAGGGTCACCCATCGTCAAAGAATACATGGACATAGCCATGATTTCTTCGAG
GACATTGTCATGACTATTTCGAGAAATCCTTCGAAAAAAATTGAGAGTCGATGCCCTATG
CAAATAAAGATTTCATATCCTCTACAGTCAACATCTTCAATGAGCCAGCATCCCTATTTT
TCGATGGGAGAAGTCGTGAGTATTTCGTAACGAAACGTAGAACGAAACGAAAGTACCAAC
AACGAAGACGATATTTTTTTTTCTGAACACCACTCACCTCCCCACAGTTCCATCAAATAC
AAGCCTCTTCTTTTCCTGGAGTTGCAAAATTCGCTCTTCGACAGTATTCTCCGCAATGAA
CCTCACAGCACGGATAGGACGATATTGTCCAAGACGATGAGTGCGGTCAATAGCTTGCCT
GTGAGAGTCAAGATGCAGATGACAAGAGAGTAAAATAGTTGTTAGATTCATTGACGCCCA
ATCAGCTCCTGCAGTCTGCATACAACACAGCGACTCACATCTCAGCGCTATATCGTGTGA
GTGGGACAAATGAATCGAAATAATCGTGAGCACAGAGTCTTAGACGTGAAACGAAAACTA
TTCGCCATGGCACATCTTACGCTGGGTTCCACCACGGGTCCATCAAGAATATATAGTTCG
CACAGGTCAAATTCAATGCCACTCCTCCTGCTTTGAGGCTCATCAAAAGCACTCTCACAT
TGTGATCTTCACGAAATTCTTTTAGGCATGCATCACGCGCTTTGACGTTCATGCCCCCAT
GAAGTGCTCTTGCGCCAAGACCAATATCCTCTAGGTAGGGGTCTGAGTGAAGCCTCCAGC
GAATGAGATCAAGCATGTTGACAAATTGGCTAAAGACTATTGCTTTCGACCCGGGACTCT
TTTGTCTCATTTGGACTAGTTCTTCGGTCAACGCTTCGATTTTTGACGAAGTTGCAAAAT
CAGCCAAGTTAATACGTCGAAGTATGCTTCCTGTAGCCACGTGAGGGAGTTCTTTCAATG
ATGGCATGCAAAACTCAGATCCGCCTTGCTTCTTCAGCGTAGCACCGGCATTCAGTGCAG
AGTCATCTTCTAAATCAACACGTGCTTCAAGGTCAATCGAAAAAGCTCCTCTGCATGATG
GACAGCGGAGCGAATCTGAAGCCGCCAAACCCGTCGTTCCAGACATGTATTCCAAAACAC
ATGCACGGCAGTAAGCAGCTCCACAACAGGTGGACACAACCCTATCCGTAGGAGGCTCAT
GGCACAAGTCACAATCTGCAGAACCGTTGGCAATCATAAGTGGGTCCCCCGTTGGAGTTG
ATTGTCCGTTGTTTGTATTCTTGTTAGAGTAAATCACAAGATAAGGATGGTCCACGGATT
GTCGCATGCGGATGAGGAGATCAAAGATGTGTGCATAATTATTGAGAAGGGTACCGCTGT
CAACGTAATCGTTGAAGGAACTTTTCGTCTGAGTGTACAATGCGCTGTAAAAGTCTTCTT
CCACGGGATGAAGTCTAATAGGTTTAATCTGCACGATACGTGGAGGAAGTTCCATGTCTG
CTGCCTTCGTCTCCTTAGTACGGCGTAGGAGGCATTTGTCAAGAACTTCATTCTTCAGAG
TGAACATTGCCCTGCGGCCGTCACCACTAAAATATTCAGGACAACAACGACTTTAAGCAC
AACAGGTGAAGGATTCCAAAAAGATGACACAACAACCGCAGTGACTTACGTATAACCTTC
ACGTTGAATAGGATTCAAAACGTACTTGTTGAAATGAGAATAATGTTGAACACCACCATG
ACCACAGTCCTCGCAAACCCCAGCAACAATACGATAGTGCATATTTTTGCATTCGCAACC
TTTAGCTCGACAATAATAATACGCCATAGGATCCAGTCTCAAGAAGCGAACAAGACTATA
AAACTCTCCCACACGATTTTGCAGTGGCGTGCCCGAAAGACACCAACGATAAATGCCGAC
AAGGGAAAATGCCGCATTTGCTGTTTGAGAGCTCCTTGTTTTAATAAAATGTGCCTCGTC
TGGAATGCAATACATTTTGCAGCCATAAAGAGTTAGTTTCTTCGACACGGCAACCAGGTT
AGCCCCGCCATCAAAACTCACCAAGAATGACACGCCACCAGCACAAACTGTGCAGCACTG
AATTTTTCGCTATTAGTGAGGAACAAAAAAAAATAGCGTCGTAAGAATGCACTATGATGT
TATCTAAAAGTAGTCAAATTAAGAACAGAACAGGAACAGCAGTGTCCATCAAACTTACCT
CCTTCCATTGCCTCCACAACCAAGGCATCCATGTCAAGGTCATTTCCAGCGCCACCCTCA
TCATCCGACTCATCGCTGCTAGAAGAAGAATCATCATCGAACTTCTTCTTTCCGTTTTTC
GCAAACGATTTCTTGGCGTCTTTTTTCGCTGGAAGACTCTTTTTCTTTCCCTTGCTATTT
CGAGCCCTCTCCAATGCTTCCTGTTGCTTGATACGAGCCCTCTGTAGTGCGCTGTTATCG
CTGTCCGAATCACTACTTGATCCATCACTTTCTGCTGAGGAATTTTCCAATTCACTTTCT
TCATCGCTGGAAGATTCCTTCGATTGAAAGACGTCGCTGCCCGAATCATCGTCAGGAGGC
ATCCATTCCGCCGCTGTTTTTGTGATTTTAGTAGCAGCTTTCCGCGCAGCACTTCGTTTT
GAGCCAGGCCGGCCGACGTCGGCATCTGTTTTCTCTGCACTCTTCTTTGATGCAGTTTTC
TTCCGTGCAGCAGGCAATTTCTTCGCTGCGGCAGCAGCAGCAGTCTCTTTCTTCTTTGCA
GAAGCTTTCTTCTGAGTATTTGCTTTGGTAGAAGCTTCCTTCTTGGAAGCGGTGGTCTCT
GACTTGAACTTTTTCAACACAACAGCATCGTCCTTCTTATCCTTCTTGCCAGGTGTTTTT
CCAAACGGCCGATCCGGCCGCCTCCCCCTACGCCTCGATGATCCATCACGATCCGAATTA
CGTTGTTGCCTTGCTTGCGCTTCGGTTTTCTGCGCAGTCTCTCCGCAAAAATATTTGAGA
TGAATGGGCAGCTTGTCAATTTTGAACTTGCCCCCACAGTTGGGACACGTCACTCTATTT
GGACTGGTCATTTTCCGAAAGTCGGCCTCGACAACTTGATAGGTGGTGAGTACCACGTCG
TACTTCTTGAGCATCTCACGGGGTGTTTCAGACTCCCTGTTGGGACCATGATACGTGCAA
ATGGTAAGAGAGCCGTCTGTGAACTTTTCGATTTCTGTCTTCCACTGCGTCAATGCAATA
ACTGGACAGACTACTAGAGTGCCTGCGATCGTATTTTCGTACAGTAGGCAAACGAAAGAT
CGGTTAGATGTCATCCTGAACAAAATCGGTGCATATTGAAGATTTTGGAAGCAACTGACC
TCCGCGTCCTCCACCATCCCGAGATCGAATCTTCTTCATCACCTTGAGAATATCCCACTC
GAAATGCAAATCTTTTCTACCTTTTTCCCACAAAAGATCCTCCTCCTGTCTCTGCTTGAG
GTCATCCGAAAAGGGATGCTTCATGTTAGGTTTACAGTGCTGCAATTTCGGACGGTTGTC
TAGAATGGTAGCAATCGTCTGAATTGTTTTGCCCATTCCCATTTCGTCGGCTAGTATACC
CCCTCGAATGTCCGATTTCACCTCTTGGTGCCGCATCCAGCTGAATCCTTCAATTTGGAA
TGGGAGCAATGTGGCCGTGAGGCTGTGATATGAGAAATACAGCGGTAAAGAGTTTTTTGG
TGAGGGGATATCATGCATTCGTCAACGATGGACAGACACAGCCACCACATGTTCCGTGGG
TTGAAAGACGACTCACCCCGGCGGTTCGGATCGTATCTCCCCCTCAAACGACTTTTGAAC
CAACTCATCCGGCTCCAGCTCCTCCTTCTCCTCCTTAATCTTGTATTTACTCGCTTCCAC
CTGCTCCACCAGCCTCTGATAATCGGCATCCTCCAGAGTTTCGTAATTGATGACATCCTC
CGCACACGTGACATCCTCGGAGAATACCACGCAGTGCAAATGACGAAACACCATGTATCC
AGGCTGATGCATGCAAGAACGTCAAAAGTAATGTGTTGTCATCAAGGCCACTCCAGTGTC
ACGGGGAAGAACAAGTCACATTCCACGCATCAAACACTCACCTTCCCCCGAAAAAGAGGC
GTATGACCCACACGAACATCTCCCTTTCGAATGACTTCATCGCACGTTCGACAAGTGGCA
CGACTCGACTTGGAATATTCCACGTTGAAGGGAGACGGTTGGTTCAATCCCCCGTTTCCG
TCGGGTTTTCCTGCCGAGACGATGCTGTCGTCGTCATCGTCATCGTTGTTCAGCTTCTTG
TTGGTGCGTTTTTTGTGGTTCTTTTTGTCTGCTTCGTTCCCTTTCTTTTTGGCTGCCTCG
TTCCTTTTCTTTTTGGCGGAGGAACTTTCAACTTGAGCGGCACTACGGGCGCCGCCATTC
CCCTTCTTTGCTGCCGCCTTCTTGGTGGGAACCGTCTCAGAAGTAGCACCGCCACCACCA
ACGCGACGAGATTTCGCCCCCGTCTTGACTCGTTTCGAAGCGGAAGCCAACGGAGTATCG
CTATCCAATTCCTCCTCCTCGTCAACATCACACTCCGCCAATTCCAACCTCTTCGAAATG
GCCACGGCCTTCAACGTTGCCCCCCGCTTCGAAAAGTACGGAGACGAATTCTTCTCCTTC
GTCACGCCGCCGCTCTTTCTCTTCTTCGTATTCTTCGTCTCCTTCTCCTCCTCCTTCTTC
TTCGTCTCCTCCCCACTCGCACTGCCGGAGTCGCATTCGGTAGGAGAAGGAGTCACCCTC
GCCGCTTCGCCTCCACTCGTGCGGCCATTCGTCGTCGTCGTTGTCGTCGTTGTTGTTATT
TTTGAAACACGGGTCGAGCGTCTCAAGGCTTTCCCGCCAATTTGTTCGTTGGCGTCGTCC
ATGGCGGGAATTGGATATCGATGATGGGAGAGAGAGTGTCGTGTGTCAGTTTTGGTTTTG
TGGAACAACGTGTGTGGAACACGAATCGAGATGTTGTTGTTATTGTTGTTGTCGGAACGG
AAGGGGGATTGCGCTAGGATGATGATGGGTTAGATGTGGTTGGATGGTATTATGCCTTTC
TTCTCACCAGTCATATTATAATATTTACCGAGGGAGCAATGCCATGGTGTCTTCTAGTGA
CGGTGGTGATCGATGAATCAGCAGACACGAGAGAGATGGGAATTTGATGGGATGTGGATA
ACATTGGCAATACAATACAGTTCCTACGTGAATACACAACAAGATCGGAATCAATTTCCA
AAAGAGGAATCCATAATGTTCTTCAATCTTGGAGAGAACTTTGCTAGCCTAAAAACTAGT
TCCTGGGATTCTCTCTACAGTTTGTAAGTGTTAATACTCCTTTGATTACCGAGAAAATCT
TGATTTTGATTTGTTCTTCCTCGTCTTTATTTGAAGTACATGCCTTGCACACTCTTGCAC
ATCCTTGGGAACACATCATATAATGAGCATCTGTCATGATTGAACGAGATGATACTATTA
TATTTCAGACCCATCACAAGTCCTCGTCGAGAGGATCGAATGATCGGGCGACACCTTTGA
CATGACCGACCTTTCATGATCGTCAACAGCACTCATAGACCAGCGATACGGGGGCGTCAT
TTCATTCTGGCAACGTCAAGGTGGTGCTCGAATCATTTTTGCAATAGCTACGAAACCTCT
AGTCCAGCCGTCGATGACAGAATCCCGTGCCAATCATAAATCCAAGTGTGGACAACAGCG
GTGTACAGTCAAGACTGGTACACACTGACAAAACACACCATGACGGCGCTCCCAATCTTC
CGCAACTCGTGCCTATTCATCCTTCTCCTACTTCTCCTCGACAACATCGCGGCATCCTCC
CTGCCCCTCTCCCGACGTCATCTCAATCCACGACATCTCCTCGATGAATTGGCACCCGTC
CATCGCGCACGGAGATTTCTGAAACTCATCGACATTCATCCGAGGAACGTCCTCGGCAAA
CGAAGGAATTGGGAACAACCGTCGCCTATTTTGGTGACCAGTGGACGACAGCAAATGTAT
TTACGATGCTCGGCGATTGTGTTTACATGGTAAGTTGTGTGTTTCATTTTCCCCGTGAAC
CCCCCATGGTTTTGTTTGGCACGTCAAATGCATTCCTTGATTCGCCCTTCCTTCAAATTC
GTCGCACATCATCCAGGATTGCCCTCGGAACGCTATTCTATTCCTTCTACAACCAATGGC
CACTCCCCCAAAGCTTTTTCTACGCCGTCGATGCCGGCATGTCCATTGGATTTTGTACCG
ACGTCGTCGAACCGAACGTTACCAGTCGGGCATTTACGGTCATATACATTCTTTTGGGGG
CGTCCTGCGTCGGGGGGGCGTTGGTCCTCATGGTACAGAGTATTCTGGAGCAGGCGGCAC
AGCGAAGTTTGTTGCGGTATAAGCAAATATTGGAGAAGGATAGTTTTAAGAAGGCGTTCT
TTCAGAGGAATCGAGGCGGTTGGTGGACGTATTTTTCGAATGGGGCCGAGTCTTCTTCGG
TGGAAGGGAGGGGGGTTCTTTCCTATCGTGAGTTTCGTGTGAGTTTAGAAAAGAATCTGG
GTAAAGCGCTGTCCGAGGAGGAATTCTATAGAGTCTGTCAAACATATGACCCATTACAAA
ATGGATTTGTGAAATATGAAGATTTCAAGAAAACCTTCAAGGGGAATGACAAGATTCTTT
CTACTTTGAAGTTTAAGGACAAACCATTTCTCTTGCAGTGTTTTTTGCGAATGTGGGGTG
CGGTTGCACCCATCTTTACTGATGAGAACAAACGAATTTACTTGATATTTATCACTTACA
TTTGTGTGGGTGTAACTTGGGGTATAATGGACCAAGGTTGGGATGTCATAACCGCCACGG
TGGGTTGTGTGTATGTCTTGCCGTTGTTACTTTGAGAAGTGCCTTGGCCAGTATTTTCAT
TGTTGACGTGATGATGTTATGTTTGTCTGGACCTTGCTGTCAACTACACCGACCATGATC
TCGTCATCTGTTTCCTCAACATCATTGCCTCACACAATTTTCATCATAACCACCCCCTAT
AGCATTTTGCGGTATCTGCCCTCGCGACTGGTGGCTTAACTGCTCCTCCTGTTGACGAGA
ATGGATTCCTTCCTGCTGGGCCGGCGATTTTCTGTGGCTTGTACTGCATTTTCGGAATCC
CATTGTTTGCTCTAACACTAAGTCAATTTGCAAGTGTTCTGGTTGAGAATTACATTGTCG
AGGAAGAATTGCTTGCAATAAAGCGTCCTCTCACTCGATCAGAGTTTCAATTTGCCAGCC
AAAGTTTGTGCTCGTCGGACATTGGGATTCACTTGAGTGACTTTATCGTGCTGCAACTGT
TTCGTCAGGGGAAGCTTAGCTTGGAGTCACTTGAGTTTATGAAGAGGCAGTTCCAGCTCC
TTGATACGAATAGGTCAGGACGCCTCAATTGGGACGAAGCTCAGAAATGCTTAGTCTAGT
AATCTTTTCAATGTTCTCCATTATCTGCTCAAACTGTTAAGCATTTCGTATTATGTCACT
TGAGCATTAGAGAACTGTGATGCCATGGGGACAGAACATGATTATAGCTTGTATTCAGTA
CAATACTGTAGAAAGTCTAGTACCACATGTATCTTCATTCCAAGCAGCCGATGCAAGATT
TTTTGTAGCAAGCTGGTAGACAGAATGCAATCCGTAGAAACAGAGGAAGTCATAGGTTTA
AAATGAAGTTAGTTGTAAATTGGCGCACTACACTTACACATAGTTGCAAATGGGCACGTC
CGCCTTGCGGAACACACCCATTTTTGATAATAGATAAAATTTATCGCGAACGTGCCCATT
TTTCAAATAAGATGTAATGTTAAAGGTAAACAGGTATCAAATCGTCATGACTACCCTTGG
AAAATATCAAAAGATACATTTAAGTTTGTCAAGATTTTTTCAAAATCTTAGTTGTGTTGG
AAACTGAGCCCCATTTCTTCTCCTCCTCCTTCTTGTTCTCCTTCTCCTTCTCCTCCGTGC
GTGCGTGGGTGCATGCGTGGGTGTGTGCGTGTGTGTGTGTGTGTGGGGTGATTGCGTGAT
TGTGTGCGCACTTGCGTGCACTTGTGTGCGTGCTTGCATGCTTGTGTGCATGTTTGGTGG
AGGAGCAACACAACCACTTTTCAGAATCGGGATGTAATATGATATGTTGGTATGTTTGGG
AGGTGGCGGAGTAGGACTGATGTGTTTTTCAGCATAACTAATAAACAAAACAGCTCATGA
ATATCACATTGGTTTATGGCTATCAAACCCTTCTACCAAGTCATCTTCTTCTATGCTAAG
ACTATGAAGTAAACTGAAATAAATATTATGAGAGTTGCTGTGTTTGCCACATGAAGTGAG
TGCATTTGATTGTAAAGGCCATAACATGGAGCATGAAATGAGCGATAATGTTTTTGTCAT
TTAGGCTTGTTTTGACTGAACTAATGGTGTAATGACTTTTTGAATCTCATTGCCTAGAGT
TAGAAAACTGTGGTGACAATTGGATTCATTGGTGAATGTTTTGTATTCTGAGTGCAAGGT
ATCTGTGGCACAAATCTTAGCAGCGGCATGGGCACCCCCAGAGGGTGGGGATGGTCTCAT
TGGTAGTGAGTAGTGGCATAGGCCAAGAATCAGTCCATTTTTGTACCCATTGGTACAACA
TAGAAAAGGAGCATTCTCAGGACTCCCCAGGCAGGAAGTCCACTGCCCCTGGTTCAAAAG
GCAAGGACTCTCCAACATTGGAGTCCACCGCCCTGGTCCAAAAGGCTAGGACTCCCCACC
ACAGTAGTCCACTGCCTCAGAGGCTCCGGAACACCAGAGTCCACTGCCCCTTCATTTGAG
AAGGGAAAATCATACCAATTGTGTGTAGGATCCACACAGATCTCGTTTGGATCAATTGGA
TTGGAAGAGCAGTTCCACTGCCCTTCCATCCTCACAATTGGAGCAAATATGCTCATAAAA
ATAAACTCTTCGACCCTTGTCGAACTTACCTATATTTTTCGCGTGATATTTTTTTTGCGC
CAAACGGCTCAGGTCAAGTAGATGCATTGTACAATGTCATCAACACAAACCAACAAGAGG
AGACTCTAGCACAGGAAGATATGATGTAAACAAAACCTGAGCTATTAGCGTAATTAACAA
AGGCAAAAACAGAGTCATTATACATTGTGCCATTGGGAATCTGAGTCCAGTTTGTGATCT
GAGATACCATTTTGAGTGGGAGATGCAATTGATGATGTCATTTGAGAATAGACTGGTACG
AGGGAAGACAAGATAGAGGAGGTCAGTGGACATTGATAATTATTGGAAGAGGTGAATTAG
ATGGTTGATCGGTTAGGGCAGGTAAAATGGGGCCTAGTCAGATTGTTATTCAGTCAGATC
CAGAACAGTTGTTCTATGATTAGCATGATCTCCACTGCCACAGCCACCACAATAACCCCC
CTTGGCTACCATGCCCTCCTGATGTTGGGTTGTGAGTCTCCCATTTTGCAAGGATGGTGT
CCACCCTAGATTGGTTGGCAGTGACGGACAATCTCTTGAGGACAGAAGGATACATTTATT
GTTGCTTACATAATCATCATGTCGTGGACCTTTGGAATGGCATATGGGACATGACGTGTC
CTCTCTATAATGACTTATTCCATGGCACTCCAATTGACCCTCCCTGGATGGAGGATACAC
TGCTTGCATATTGTTATCATTGAAAGGGGGTGGAGCAGAAGATGGAGGGGAAGATGGTGT
GGATGGACAATGGCCATAGCGAGTTGTCATATAAGGTTGGGAAGTTATGATTTGCTTCAT
GTTCTATACAGATCAGGGCATTTAATTCAATCAGGGTTGCCTTGACAATTGGGGGGTCTC
ATTGGTTATAACCCACAATGGGGCTTGTAAACTCATAGATGTGACATGACAGAACCTTCA
GGGGGAAGGAGGTGAGCTACGGAGAGGACCACTTGTGCAGTATCAATGCCCTTGGTAATA
GAGACAAGGGGGGCTGCATCTTTGTTGTTGGACTTTGTATAGTTGGAAAAATCTAGCATT
GTGAGAAACTTGTTTTGATGGAAAAGGGGTGAAGTTCGGTAAGGTAGCATTCAACGGTGG
CAAAGTATTTGGTTTTATAATGATCATATTTGGTGAAAATCTGTTTCAGTTAAGGAGGTG
CTTCATTAAGAGGTTTTTAGACATGAATGCTTTCCTTGTCTTTTTCAGGAGCCTTCTTAT
TACAGGTGCAGTGTTCAAAGATTTTGTTGCTTGAAGGTGACTTGTTCAAGGAAGAGGGGA
ATTGGCATTCCTTTGTTGCAGGTGGGGAAATGAAGGTGATTTGATCCATGATGGAGCGTG
AACAGGGACTGCGTCACATAAGAGATAGTTGTTTGGCAGGTGAGAAACTGTACTTGATGG
TATTACATCATTTCTTCATCATGATGTTGAGATTCTTGTGGCCATTGTACAAAGAGCTGG
ATAAAATCAGTCGTCACAGCAGGAGCTGGTGAGGGAGTTGATTGGTGGAGGGGTGATTGA
TGGTGGGTTGGTTGACAATGTATTGATGGCCAAGACAACATGAAATTGCAGAGTGCAGGA
GCAATTGATGAAATGGATTTGGACTGATCAGCAGTGGGAGATGTGTTTGTAGTATGAAAA
TCTTTATGTAGCAGATGTTGGGGATAAACATGCAAATTGCTTTTCGAAGACATGGGAGGA
ATTTGACTTCATTGCAGTCACAGTTCATTAAGTGTAGACATACATCATGCACCAGAAAGC
TTTCTGTTATCCAAGAGATACAAGGTGGATGCACGGATTTAATTTTTGAAAACATAGTCA
CTGTTTTTTTGTGACATCTTTCTTGGGGAAGGGTATATTAGAGGAGAGAGATCATGAGAT
TCAGAAAGAGTGGAAGGGCAACATTTAGTGCCATGATGATGTCAATGACATTGTCAGTGG
ACAAAACCTGACTACTAGCTTGTTGACTTGACAGAGGATTGGTATGAGATGCAGAACCAA
AAGAGATACTATTGTGGATGCACTCTCCCCCATGCATAAAGGGCTCTGACCTGATGCAGT
CTTTAGATTAGGGGCTTCTTATTTGGCTCAAACTAGCAAAAAAGCACGGGAAACAGACAT
ATGATCACAGAGCTACAGATCAGGACTCTTGAGCACATGTGTTAGTCCAAAATACAGGGA
AAGTCTCACTCCCAGTATGGCAAGTATGTGTTGTCATAATTTCCACTTCAATAATATCTT
TGTAGCATATATTCTCATGACTTGGTTGAAATATAACATGTCCTCCAGAATCTTAAATGG
CACAAATATGAATGTTTACACAATTCCTACAGAATAAAAAAATCAAAATCGTGATGAGTT
TTCATTCATTCAGGTTTGTTTCTCATCATTATTTATAGTGTGCAATAAAATTCCATGAAA
ATTGCAACCAAACAAAAACCTTTCCAGGGATCCATTAACAAAACATGAAAGAAAACAAAC
AGAATCTCAAATTATTGTGCTTATCAATTAGGTGATAGTAGTTGATCCTCCATTTGTGAT
TGTAACCTATGAATCTGCGGGGGTTTTCTTAGATTTCCATTGATTGTTCTGTCCTTTTGA
AAGATACTTTTTACCCTTTTATAGGAGTCAAAAATGTCAAAATATCCAGTAGAAATACAT
TTTAACAACATTTTTATGTAAGAATTACAAATGTACAACTTGAGATGAAAGATAGAATGA
AAGCCTTAATGATAAGTGTGTATACTCTGATGGATTATGACATGAATAGTAAGTGTTACA
GTTTTATTGAATTTGAATTCAACTTGTACATAATTGCAATATGTTCCATTGAAACATTAC
ATTTCCTTAATATACAAAGTGACACAGGTACACAACCACATGACTGCAAACCCAAGGTGG
TATTCATACACTGGTCTATAAAGATATTAATGAAGATGCCAACAAGATACAAACTAATGC
CAAAGTATGAAAGATAATAATCTTCAAAGGATTCCTGAGGAGATTAATGGTTCCCTAACA
ATTGACTGGGGGAGGTACACTGAAAGATCCAATGAAAAATGACAATCTGTTTTATTTTTT
AATTGTGAATCCCTGGGAATGAAACTTTCCATGGATTTTGGACTAGCACTGTGAATAAGG
ATGCAATTAACCCTTAGGTACTCAGGTGCATGTTGGGAAATTGGCATACTTGGCACAACT
CATCGAATATTCTGGTTTGGATGATTATACATGCCAATTATTTTCTATGCATGTCAATTT
GGGTTCTGTGGTGATCATTAAGTATTCACTCATGAAATTGACTTATAAGCATAAAATAAA
CAAGGCCAATTTGTGAAAGATAGGTCTGTGAGCTTGATTAGGGTCAAAATGGTCAAATGT
TTCATAATAGTACTCTTACAGATCTTCAAAAATCACAGTCTAGCATCCAAAAGCAACAGG
AGGCCATATTGTATTACTAGCAGCCCATGCAGGATTTTTTGCCGCAAGCAAGAAAAATTC
CTCTTGACTGCACCATGTGGACTGACAAGATGGTGTATGAGGTTTTTATTATGCAAGTAT
CACTTTTTAAAACAGAGGACTACTGTAGTAGAGGTAATGCATCAAAACAGATAAGAGAAG
ATGTAGTATATGGCATAGTTGGCATGTGATGTATGTGTGCTTTGCAAACGTTGCACACAT
GAATGCACTCACATGGGCAATTATATCTACATTTTTGTAGCAGTGAGGATTCGCAGTGCA
TGATGCTAAATAGCTCAGAGCCTGTGAAAATATTGAACAAACAAAAAATAATCAACACAA
TGCTCACCATGTAATCAATACTGAAAAGTACCAAAAATAGAAAAAAAGAAAACAGACAAG
GGTTATTTGAGTGCTTTACGTGTGACCTGAGCGGTTTGGTTGCAAAAAATAGTAAGCGTG
ATTTTTATAGATAGTTTCAACAGGGGTCAAATAATTGTATTCATGCGCATATTTCTTTAC
AATTGTGAGGATGGAAGGACTATGCAACTTTCATTCCATCCATGTTGCTGAAAACTAACA
CTGTGTAGAACCTACACAACGCTAGTGTGTTTATACCCTTCTCAAGGGTGTTCCCTTATT
TGGGGCTATGAACTTTTGTTTTGGGGAGTCCATGCCTCTGGGAGTAGGGCAGCAGACTCC
TGTGTTGGGGAGTCCATGCCTTTTAAATCCAGGACAATGGAGCCCTATTGTGGGAAGTCC
TTGCTTTTTGGGATTTTACCTATACATATGAGGTAGAGGAAATTTTAAATTTTTAGTACC
TAGGGGTACTAAGTAAGGCAGATTCTTGGCCTACGTCAATGTGCAGTAGAAAATTTTGTC
ACGAATGATCCAGAGGTTTAACCAATAAAAACTATATCATTAACAAAAACAGTACAGTAA
ATTTGTATGTTCAACAGTGCTGAACTTATGTCCACAAGAATGAAATTGTATGAAGGTCCG
TGAAGAATACAGTGGAACAGAATCCTCACCACTATAATAGCAAGACTGAATGATGAACTG
TCCATCATTCTCTACTTCTTTTTTGTCTACTCTTCCATAAAATTCAAGTGGCATGATTCC
AGTTAAGCCCTACCAATGTAGCATTACAAGGTCACAACTAGGTTGTAAATTCTGATATTG
GTCAGTAATTCCAGTCCGTTCCGGAAATATTACTGTGTCACAGTGTCAATTTTTTGGGTC
CCATTACGGTGGGAGTGTATATGTTGGGCCCCAAAAGTCTACCGGCCCCGTGCTGGAACT
GGGACGTCATTTTTGCCCCGTGCTGGAACTGGGATGAAAACAGCCCCGTTGTGGCACCGT
GCCAGCGCGGGGTGCCCTGTGCTGGAACTGGGACAAAAAATGTGATTTTGACATGTCCCG
TGCTGGAACTGGACGCCCTGTGCTGGAACTGGATTTTCGACCCAAAACCCCGAATTGGCA
CCGGCCCTGTTGTGGCACCAGAGCCACCTTGGGGCACCCCAAATTATCACTAGTGCCAGT
TTGGGGCGCCCCAACTTTTCACTGATGAGGGTACATAAGTATGTAGTTTGAAATCGGATT
GTCTTTTTGCACTGTAGATGCAGTGCCACTTTGGGATGTCCCAATGTGGCACTAATGTAA
TGACATGTTCTTTCCTTATGAGACAACAATACCAATGTCTAACCTTAGAAAACACTTAAT
TCAATACTAAAGCAATTATCCACTGTTGCCTATTAACAATATTTTTACTGCTGACCAATA
AGGTAACAAAGAGACATTTTTAATATTCAAAGGCCGCAATAGGTAGGTACCGGACGACAC
TGAGAAGTTGAAGATTGTCATATTGCTCAGAAGTATATTGATGCGTAAAACAACAACTAC
TTTGATCCAGAACTCGTTTGGACAACATTTCCTTTGGCAATCTTGAACTTGCGTCCTATT
GGGGATGTAGTAATGGTTGCTCCATCCTTAAATGAACATGATCGGAAGATTCTCCCCTCA
ACTGAATTGTCTGAATTGACTTTCCATTGTTTCAGTGTCGGAAGTCCTGCATTCGTAGGC
TTTGTTTTCACAAGATTGCTTTTTTGTGTGATTGGACTAGAAGAACCACTGCTACTTTTG
GAAGCACCACTGCTGGTGCTGCCGCTGTTGCCAAAGCGCCCACCAAAAAATGAACTAACG
GGAGGTGATGATTTACTTCCTGTGGATGTAGCCTTATCAGTCTGCACACCTTGTTGCTTT
GCTGGACAATTATTACTTGTATTTGTTCCTTGAAATAAGGAGAACGTTTGGTAGCTGCGG
GTTGGGGCGCTGTCTTTCTACTCGGAGAACCATTGCTTTTTGTCGTTCCCTGCAATATGG
GGATTATTGTCCCCTTAGCAGTTTCTTTGTTTGAAACAGTCTTAATTGTTTTTGTTTATG
CTTTGTCAGTCCTCCACCAACACAGCCTACTATCCCAAAGAAGGACAGTGATGTTTTGGC
GCTGAGGGGCCACGTCCACAACAGGGGATCAGTTTTTGAAATGATGATTGTTGACTGTTG
ATTGTTGAGTGCAATGTGAGCAATTACATTGTGTTATTGTTGTTGTTGTTGTTGTTGTTG
TTGTTGAGTGTCCGATGCAATTGAATGCCGGTAATGGTGATGAGTGATGTACGATGGAAG
AGGATCGATGATAGACGAGCAATGAAAGTGATCTGTGAGAATGTGGAGGAGGATCAACAA
GGGCAATGGACGACGGCGATCGATGAGTGGAATTGATTAGACCAATCCATGAGTGCAATT
GGAGAGGATTGATGAATTCGACAGATGAGAATTGTAGAGGATCGATGAGTGCAATCGATG
TGGTCCTGTGTGATTGATGAGTGCAATGTGATATCAGGTAAGTGTGGGAAGGATTGCGAG
TGTGCAGGGTTAGCCAAAAAAAACACGGGTGTGTTGGATGATGGCCACGATCCACAAGAA
TCGCGATGTGAACGATGATGTGGAATGGGCCAGATGGCCGCTTAACTCTATTTACTTATG
TCAGAGAAGGGGTACTCCTAACTCTCTACTTCAACTAAAATCGCGCCCCAAATCTTCACT
CGATCGTGTTTTTCTGGCCAGTACCACAACGGGGCTGTTTTTGTCCCAGTTCCAGCACGG
GGCGAAAATGACGTCCCAGTTCCAGCACGGGCCGGTAGACTTTTGGGGCCCAACATATAT
ATTCCTACCATCTTGATCAACAGTAAAACTACTGTTGTATTCCTACAAAATTATGTTACT
GTTGTTACTGTCAAATGTTTTTCTCTAAGTCTAAATTCCTTAACACGACAGTAATTCTGC
AGTAATGTTCTACTGTGGTACAGTAATATTCCTGTTGTATTACTGCAGTAGGATAATACT
TGAGTCTGTTATCCACCTTGTAATAACATAGAGTAACCACTTCAATTACATTGAACCATT
ACAAAAACTAGAGATGGTTCTCATTCTTGTTTCATGCAATTTTTCGAGATCAAGAAAATT
TCGAGATTTGACCCTTCGAGATCGAGATCTCATTTAAGAATCTCAATCATGATCTCAGAG
GCTTTGATACAAGGTCCATTCAAGATTCCACTTCAGATCCAGCAGGTACATACTGACACA
TGTCAGAAATGAGATTGATACATGTTTATGTACGTATGTGAGTTGTAAGTGTAAGTAAAA
TATCTCATCTTGGATCTCGGATCACAGTGGTCCGAGATGAGACTTAATCTCAAATGAGAA
ATTGTGGTATCTCAATCTTGAATTCTCGATCAAGATCCATCTCTATCTAAACAGTGCTGA
AAAAAACCCACCCACAGGAACCAAATTTGTGGAGGAAAAGCAACTATTAAACCCTCTTCT
TCTTATTGTACTTTCCTGCTGATATTTGCTCTCCATCGCTTGACACCTGCATTCTCTTCG
TAGCAACCTTGCAGGCCTCCAATTCTGTCATTTCATCTATCACTTCATCATTTCTAGAAA
TCTTGAAATCAATTTCCTTCTCCTGGATGCTGCTTGTAATAATCCTCCAGCACACCATAG
AAATCACAACCCTTGTACAATTCTTGTAGACTCCAGTATCTTTGTGGCTGCCTACTGTGT
GGTTCATTAAGATCAAATCCTTGAAAACAAAGCAAAATGCCATGCTTATACCCACATCCC
TCAATAGTCTTCTCTGAGGCATCCTCATTCTTTACAAAGAATGTGGTTAGGCACAAACAT
CCTGGCAATTAAACGTTCACATGCCAACCTGTCCTCCGGTTCCCTGTTCTCAGGTTTTGA
AGCAAAGCTATTATGGTGGGATCAGGACTCAGCAAATGAGATACACAAACTACATCATTC
AATAAATGATTTTTGTAATACTCACATATCCTAGGCATCCAAAACTTGAACACCTAGAGG
GTATCACCAGGAATAGCCTCATCCGTAGACTTCACATGCTGCCCCAATGAGTCATGACTG
TCTGCTGAGGCATCATCATCCTCTTCATCACTCCCTCTATCTTCAGTGTCGTCCAATTCA
TCTGATAATTTGTCACCTATCAAAGAAAAAGAAGTATACAAGGTAACTCTCTGTACTATA
TGTAAAAACAAAAGAAAGCACTCTTTCTTTCTCCAACCCAGTTGTCTTCAATCCTCCCAT
ACTCTTCAATAGATCAAACTCCAAGTCACCGCCACATGCTAACTTCAACTTAAGAACTGG
ACAACTGTCACAGTCCCATTTCTCAAATACCTCATCAATTGATTTTGGGAATAGTTGGTC
AATTTGATGAATAAATTACCTCACTTCATCAATTCCTACAATCTTCATATCAGATAGGCA
TAATAAATGATACAGTGGATACAATTCTTTGCATACATACCACATTAAGTCCCAGAATTC
CTCATGCAACAGAACCTCACTCAGAATAGCAAACTGCTTTAAAGCTTGGAATGCTTTGCT
TGCAGAACATTCTGCCAAAGCATTCTTTAACTGAAGTACCCTCAGTAACTGAATTACCTT
GCCCCCATCCTTCGGTCTGATGGCTTGATGAATGCAAACTTCTTACCATTGTTGTGATTC
TTGCATGCCTTTGCAAAGACTGCATAGGGAGCACGGCTGATGTTACCTAAGATAACATGG
AGCTTCTAAAATGGTAAAAAAACAGGGTAGCTGTCAGTTACAAATTATTCAAAAGAAATA
AATGGTGCTCACCTTTTTCAAAAACTGACAAAGGTCTTTGATATGGCAAAGTCCTGTCCA
CTTGCCAATAATCATTGCAATGGTGTGCTCAACTCCTTGCATCATAGTAACGGCAGGAAA
GTGCTCCTTTATCAAGTCTGCAACCTTTTCGACATTGGCCGCTACATTAAAAGCAACAAC
ATTAATTCTGTCTTTTAGTGGATCAATCTTTTTCATAAGGGGTAAGATGTGTTTAGCAAT
GAACCATTCATCCTTTTGATGCCATGTAGCATGTTTGCTACATTAATGACAACATGGGCA
CAACTTGGATTGTTTGGTGAGCTGGCAACGATGTTAATCAGAGGAGTTTTGACAATGGTG
ACACAGTTTCCGAAGATTGCCAGTCCATAAGTATCCACATCTGCTAGCAAAGATTCCATG
CCATTCTTCTGATAGGATAAAATGAGCAACAAGGAGATTGCCAGGAGGCTCATACTTTGG
GTTGGTAGCCCTAACCTTTTGTAGGACTCTGTTGAAGAGGGGAACTTCTGCATGAGAAAA
TGGAAGTGAGTGAGCAGCAAGATAATGGGCAATTGTCAAAGACAACTCCTCTTTGGCCAT
TGGATTCATCTTTTGTGACATAGCTATGTTCTGCTGCACAAACGTTTTGGGTTGATTACT
CCCCCAGAAGAGTGGACAAACAGGGAAATGAGTTTGATGCATCAAAAAAGTTATATAAAG
AGCATAAAACAATTCTTACCACTAGTGAAGATGGAGGCCAGCTTGAGTGACAAATGCTTT
AGAGAAGTCAGGTTAGATAGATCCCCTGCTGGAGAACCAAAGACATCAACAGATTCTTTG
GGGATTGCACCTTGAATACCCTAGCCCTTATTGCATCCTTCTCTCATTGATAATGTTCTC
TTGCATCATTTTCTTTCTCTTCAAGAGATATTGAAATCCTATCATGATGACGAGACTTCT
CGGCTGCTTCCAAGCTCTTTCTTCTGACAATACCTAAATACAATTTCCTCAGGAGGCAAA
CTCTTGCAGCCCCAAATATCCCCGAATGGCATGTCCAAGAGCCTTGGTGTGTGTGATTCC
AACCACTCCATTTGTTCTTGCAGTGATCACACTTTCAAATCCTGGCTCCAGTTGATGATG
CTATCAACATGATAGTTCATCACATGACATAGCAAGCAAAAATATACAAATCATTGACCA
AAGTGGGGCCGTTGATCCGTGTCAACAATAGCTAAAGGATGGCGGCAGGCGCATGGTGAT
TGGGCAGTATTGATGAAGATATTGAGGATTAAATGAGCTGCGGCACATTTTTCCCATGTT
GTTGACTTTAGGTTGGGGAAGTAAGTGACAGCTGTAGCAAGTGCAGTTGAGACGGGCAAT
CAACAACCAGCCCTGCATCACAAGAATGGACAGAAGGACCGACTGTGTTCTGGATACATA
TTTGGTGGTTATGGTAGGTTACTGTAAGACTCCGTGTCACAGTTCAATCTAAATAGTGAC
AAAAACATCTAATTACTTCACAACTTTTACAGTAATCCTCCACACACAGTTATCATGTTA
TGGTCCAAAATAGTAAATATTCGGGAGTAATGCAGAACTCCAACGGAATTCCTCAGTAAT
TTACAACCTAGGGTCACAAAGGGTGAGGATAAATCAGCATGATAGCTCTATTAATCAATC
TGTATTTACCTCTTTCTTCCTGAATGTATGCTGACTGACGACAAGATGAAGTGAGTCATT
ATGAATTAATATTAAAATGAATACAAATTTAAATGGTGTAACTGGAAAGGACCCAGGATG
CATGGTCATTCACCTAACTTCCAGCTCCCAAACAGATGAAAACATATGGAGTAACTGCAG
TGCACAAGCACCTGATGGGTCTTCCATTCTTTTGTCAACTTGTTATGTGATCAATGTTCT
TATTTGTGCCTATTTTGGAATGCCGTTGAAGAAAAAATGATGGACAACCATAAAAATATC
AGCCCCTGTTCTTTGCCAGTTTGAATCAAAAATCAATTCTCGCCCATTTTCTTCTCTCCT
TTCAATCTTAGCTAGAGCATGACATAAGACTGATACACCTAATTCCTGCGGAACTGAATT
TTTGGTCCCATGGGATTTTTAACCGGACAGACGGTGTCGCCCAAAAATGGAAGTTTGTCG
ATAAAGCATTTCTTTTTATTTTTCACCGCAAGCTAGCATAAGCTCAGCCCCCACCATGGG
GAATTTTGGATCGGCGTCTGTGATGGCGCATGGGCGCGGTTGCTGATCTGCTGAGCTAGA
GAACAGGGTTGGTGACATCGTAGGCTTGGAAGGAATTCCGTAAGGAGTGCTTTCCCCCCT
CATCGCCTCCCCAGGAAGAAACACGAAACTGTATGATTTTTGGCAAGCATTTGAATTGTT
TGGTGGAGTACTATATTATTTACACATGTTACATACATAATATTATTACAAAGGAGTCAC
ACATACGTTACGGTCAATTTCAATCAAAATCTCTCGACGACATTGATAGGTAATTCCTAT
ATTAATTATTGCATGTTATATTCATAATTGATTTATTGTTTGCATGGAGAATAAATAGTT
AAGAATAATAAAGGTAAAAACATTTTTAGGCGTCCCTATTTGTACCTTTTGGTGGATATT
TTGCATGAGTGCCAGTGGGGTGACCGTAGGGCGACAATGGGGCAACAATGGGGTTACAGT
CACTGACATGATCTACACAACACATCAACGCGACACGCCGGACATGTTCTACATGACACG
ACATGGCAGACATGCTCGACACTCTGGACATGCTTGACATGCCGGACATCCTCGACACGG
CAGACACGCGGACAGACCAGACATGGTCAACTGCTTGGACCTTCAGTGGGGTGACAGTGC
GGCGACAGTGGGGCGACAGTGGGGCGACAGTGGGGCGACAGTGGGGTGACAGTGGGGTGA
CAGTGGGGCGACAGGAACAAAATGATTTTTGAGTTTTTAAGGTAATTCATTCTTCCACCC
ACGTTGACTATAACCTCTAGTAGTATGGAAAATTATTTATGTTTTTATTGAATTACTTTT
GATTATTTTTGTAACAACTTATAACAAGTAAAGGTACCATGGATGACATTCTAACCACGA
ATCAACAAAAATTCTACGAAACCTCAATCTTATGTGTATGCCCAGTTTTTCGACCTATAT
CATGTATGTGTGTTAGGATCTATTGTACCAAAGTGTACATGATACTACGTCATGAATATG
AAAAATCTGTGTTTCTTCCAGATCCCGAAACTCATCGGTCGCCGCCGCCGCCGCCGCCAC
AGCCGCTGTCTCTGCCCTGCCCCCCTTGCTTCCGCTACCTCTGCCACTGTCGCTGCCGTT
GCCTTCCCCACTGTTGCCGTCTCCTTTTCCCCCATCCACGTATCCGTTCTCCTCTCATCC
ACTTCACCGGACGAAACATCGCAAAAAGACCCTGTCGTCATCGCCAAACCAACAGCAACG
CCACTGCCAGCTGCCCTCCTCTCCCTCTCGAAAGTCTGTCTCTCCCTTCTAGTCGTCATA
ACACCTCCCTGGGATTTCTCTCTGCTGGACCCACGGCCTTACCCTTCCCCACCCTTGCCT
GTGCCACAACCGGGGGATTGATAGGACAGCCGGATTTAGCAAGAGGTATGTGTTCTATTT
GGCATCTATACCGTTGTTGAGTTCAGTGTTTGAGGTGACTTCGCCGGAGGGTATCAACCT
AAATGCCTATGCTTTGCATGTGGCAAACAAGTTGATAAGGAAAGGGTACGTGCAAATGCA
CGTAAAGTTTTCTTGACAAGTCTGTGATTTTTACCCTGTGTCATGACAGTTCCTTCATCT
CCTGCGAAAGGTTTTTTAGAGTTTCTAGTTGGCTAGGAAGTTGTGGGTGAGTATGTCCTT
CTAATTTATTGTTTCAGAATCACTGCCCCTGTCACCATTTACTCATTACCTTCCAACTTA
TTGGCCACTTTCTCTTTATCTGCTTGAATTTCTTCTCTGAATACTTTCCTCTTACTCTTC
TCTGACTTCACGGCTGCTATGACCTCAGGTGGAGGCAGTTCATACAGGATGTTGGCTTGA
TCCTCCAAAGGTAAGATCTTTTTGTATTTTGTTGCCAATTCTACCCTTTTGAAAATATTA
ATCCCATTGTTTTCTAACATCATCAAGTTCTCAGTCATTACTTTCTGTCCTTCATGATAT
ACATGTGCATGCATGTAGTCACGAATCTCACCATCTGAATCTATATAAGCTTGGTCGACA
ACACCAAAGTTGTACACACTTAACTGAGAAAAGTAATACGAGCATCCAGGTTGTTTGCGA
TTGAAAGTTGGTAGTTCCATGTTTTGACCATAATCACACACAAATGTATAACTTCGCATA
GAGTGTGGCACAATAAGTTGAGCATGCTGCCTAGCTTTATGCACTAGCTGAACATAAAGT
AATCACTGGACCTGTGCCATGCGAACATGTTTTGCTGCATGAATCAACATATTTGCTCGA
TCCAAAGTTTCAACATCAATCAATTCTACGTCGCCTGCCTGATGTGGTGATTTGATCAGC
CTGGGGCTCTTTCTCAGTGACTGATGATTGAGCCTTGGGCTTCTTCTCTGTGGCAATGGA
TATTTCATTGACTCCATCATCCTCTTCATCTCCTTCTCCTTGATCTCCAACTTTTGGACT
CCCATTATCTGCGCAGTCTTCACAAAATAGTGATAGATTGACAGATGAATGAATTGCACG
TGCCAACAAAGTACCGATGCCTGTTAGCTAATTGATAGCACAGAGCACAGATATCTTCGA
TGGCATGGCTCACCTTAATATGCCCATAGTCACACTTCCAAATGCGATAGAAAGTCTGCA
CGTAGGGTACCTTCTCGCCTTCTCCCCTCCAATCAACCTTGTAACTACCATCTCCGTATG
GCATTATGTCATAACCAATACCATCAAGATAACAACCATAGCAGCTCCTGATGCTGAAGT
ACTGCGGAAGATAAACAACATCATCATCATCACTAGCACAATTGCTGAGTCCTGCAAACG
TTTCGACCACTCTCATTGCACACATCTCTGCAAAATTGACAATTTCTTCAAAGAAATCCC
TAATGGGAGTGATAACTTCTTCAATGTTGTTGTATGAACGCTTCTTTCCTACATTGCTGT
GTGACTTAGCCATACCAACAGAACATGCCATCCTCTTCACTCGAGCCCAATACTCTTTGC
CCCGCTGCATCACCAATGAGATTCCATTCAAGCATAGGGTACTTTTGTTGAGTACCTTCA
TCTGCGCAGGTGTTAAATCAACAGTTTCATCAATGTTGTTGAATGGGATGACAAACTGGT
TTTTGTTATTCTCGTTGCTCTGAAGGCCCACATATCGACACCATGTCACTAACTCTTGGT
CCTCATCTTCCTTCTTCCTCTTAAATGAGTAGCAAAGCCAGCTTGCACAAACAAAGCGAA
TTTCAGGATCGTGAAACACAGTCAAGCAACCACACTTAGTCATAGCAGACCCGCCCTGGT
GCATGTCTTTGTGGTTATCATCAACAGACAAGACTTGGAGTTCTTCACATAGTTTAATCT
TCAAGTCTTCATCAGATGGCATGGGATTTTCTTTATTTCCATGGTGATGAAACCAGTTGA
TCAGCTCACGTGTATTCTTAAAGGAGGGCAGGGTAGGCCTAACAGAATTTGCACGACTTC
TGGGAGGGCGTACATTCACTGGTGTAGACAATTCAGTGGAATCTGAAGGTGTGTCATCAG
GTGCAAGTGGGACGGCAGCAAGAATTTCATTCTCTTCGTTCAATAACTCTTTTGCATTTA
TGTCAGCAGTGAGTTGAGCTGGTGTGAGAGCAGGAGGCTGAATTGCCGCAGGGACATTAT
GCACTGTGGATGCAGCAGCATGTATGGGTTGAGGCATGATGATGCTAGATCACGCAAGAG
AAGCAATGTTGTCAGGGTGTTGGGAGAGACGGTGCGGCCAAGAGAGGTGTGTATTGTGCC
AGAGTGTTGCGATGTACTGTTCTTTGATCCAAGTTTGTGTGATGTTGGAAAGGCTCGATC
TATTGAACACAATTGCCAGTTTAAATCGTAATAAAATTTCATACTGTAATTGTAGTGCGG
CCCCTGTATGAATCGGGAGGGCTGATCCGTTGTATCAACACTCAAGAACATCATACAAAA
AAGGCTATGTATAGGTACTACAGAAAATCGCGGAAGACAGTGAATCGACAATGGTATCTC
ATCCTCGCAAAAGAATATTAGTGTCACGAATGTTACAGGTGGATCGCAAAGATTCTCTCG
ATCACATTGATCCCCAGGATCAAAAATTTGCACACTAGGATGATGGGGGGTATCTTTCGT
CGGCAATTGGGTAGGAGTAGAAGTCAGACCCCCTGGAATTAGCTGTATCAGTCTTACATG
TGCTAGTATTGTTTGATAGGTAAGCCCAGATCTAAACATTACAACTAACCATGTATGGCA
AACATAAATAACTTATTTACAGGTAATTACGCTCCGATAAAAAGTACCTCTTACATTTAT
AAGTCCATCTTTAACCCTCCAAGTGAGAAATGCCTTAAAAGTGCTATACTAGTGCTAAAA
AATGCCTTATATAGGCTATACTTGTGTTAATATTGGCATTAGTACAGCACTTTCAAGCTA
CACTTTTAAGCAGCCCTGCACTTCTGATCACGAGTTCTCTCTCACCGTCCTCCTGCCCAG
ACACTTTTCATCAATCATCATCCCCTCGATTCATTATCGATCGCCATACTCCTCTCTCAA
ATTGTCATGCACATGTTCTGCTTGCTTTGTGACCAAGAGCCTTGCAAAGCGATCACATTT
TGTGAAATGCTTGAAGGGGAGTCGACGCGTCCAAAAAATGCAATCATCTCTATCGCACTT
ATGTTAGGGCTGAGTATGGTATTTTGGGTCGATGAAAAGTTCCCTCATCCAAAAATGAAC
ATTTAGCATCAGTGGGTGATGATATCTATAGCATATTGATTCAACAGAAGAAGGATGGAA
GGTTTGATGGAGTACGTGGGGTTGCTAGTTGCAATCCAGATTTGCAATCGAAATACATGT
AGATCCGTGATGTTAGAAACATTATTGTTAGAAACATTATTGAGGGTCAATGTACTTATT
AACTAGGTTACATGGCGGCCTAATTTACTTTTCAATGATTAAATCTCAAAATAAAGGATT
ATCGGTGGTGTATCAACGAATTGTGCTCTCCAACGATTTGCATGGTAAAGATAAATGTGC
CTCTTGTGCGGAACGGCACAAGAGGAGACCGGGCCTCCTTAATTGAGTGTCTCAAATTTT
GGGTTGGGCATCACAAATAAACTTGTTTGCATCAAGAATAGTACTATGCATTGCTCAATA
GCTTTCACATTTGATACAACGACAGGAGCCTTCTCCAAATCCAACTCAGAATGGAGTCTG
ATGATATTGTGGCTGTCGTCACAAAGTGATGGTATTGTGTTGCTGGCGATTTGATTGGGG
TCGTTGAAATGCCGGTTAAGCTTCAAAAGACGGTAAAAATCATCGTAGGTTGTGTGCTCC
TTCTCAGTCTTGTAATCAATCACATCGTTCAGCCAAAAATTTTGCAAGTCAGCTCTGTCT
CTGCCGTAAAAATCCTAGTAATCTTCAAGTCATTCAAAGTAACATAACCTTTATGCTGAG
AATCGAGGCGATCAAAGTTGAGTCTTATATTCCTCTTGTCAACTTGACATTGAGAAAGGC
ACGCTGGAATGAACTCATGCCAACGAATGGATATGTCTCTTTTTTGTAGCTTGAGCCCAT
TGAATATGTCTTCGACCTACACTTCAGACAGAGGGAATTCATCTTATCTTGCGTCATCCA
ATGGTGGAGGTACGGGCATAATGGTCGGGGTTGTTGTTGGGAGTGGCGGCGGCAGGTGAT
TGTCATGGGCAGGAGGGACGCCCGCTTGTACGGATGTTAGCGCTGCTTCGGGTGGATCTT
TTGCCCGGGGTGGTGTTTGAATTGGGCTTGGTGGAGAGGATTCATCATCGGGAGCAGCGT
TCATGGTATCGCTGTTGTCATCGGTGGTGAATTTTGCAATATTGGTGCAATGTATGCGGT
CGTGGGGTCTTAGAATTTGATGGTGATGTAAGAAAATGCTGAAACACACTGGAACATGTC
GAAATCCAACACGTCTGGTATACTTGGGTCGTTTCGACACAAGTTGCTATACTTGGGTCA
GATTGGCACTAGTACCGGGAAGAGGGATAAAAATGTGTACGCTTGAGAAGGCAGAGAGAA
ATGAGAAAGAGGAGGAGGACAAGACTAGGGGGTGCAGTTTCCATTACTAAGATTTTAAAA
AGTCTTGATTAGTTAATTTGTCACACATGATCCCACCGTCCAGGTTTTCTCTCAATATAT
TAGCAATGAGATCTTGTTGGGAACTACTGTTGTCTAGCCTGAGGTAAGTGCCAGATAGTT
CACACGCCATCACCTGTCATGACACGTTGAAGACCACATTTTCTTACCTTCTGGTACTAC
ATGCAACACCACAAAACACCTGACACGCAAAATTAGATCGGATGTCGAAACCCAAGCTGA
AACAACTGTCACACCTCCTCTATGGGGAGATCTAATTTTTCATATGATGTCATATGGGTG
ATGACGGATAGAGTTGAAGACCATACATAAGAGATTGTACCATGATAGACCGTGATGCAT
GCCACAGTGTATATGGTACTGCCTGTCACGCATCACACTAATCGCCCGCCTCTGCTATAT
AGGAACAAGACCTGCCGGGTGGTAAGGATGTTGAAGACCATCGCTTCAGTGTATATCGTA
CCGTCTTACACAATCATACATGTGACTACGTTGCAAACGCCTGGCACAGGAAAATCGAAA
CGCATGATGCAAGCTAGGTCAACTTGCATGCTCGCATCCCAGACCTCCTTTAGAATTGAT
GGAACAATCGACATTAAATTCCTCACAAAAACAAAGATCATTTGTCACACATTATATCAA
CAACCATAGTTAACATTTGCTGGATAGGGATTTACACCAACTGGCAACAAACCAAAAGCA
ATTTCGAAATGGATCGAGAGTATTTCCAACATGCAGTACGAGAAGCAACAACATCTGTCA
TGTCCATTACAACTCGTGCCATTGCGTTCGCGACCTCGGGTATGATCGCATTCTATGTGT
TCAGTTCCGGTCCCTTCATAATTATATCTGTGGCATCGACTCTACCAGCAAATTGGGTTG
GCACCGAGACCGGAGTTTCATTGAGTAATGAGAACGGATCGGTCGTTGATGTTATGCTCG
ACTAAGATGGCGTGATTTCGGAAGCGGCAAGTGCCGAGTGCCCAACAGAAACTCGATGCA
CTTTGGAATTTATCGTGAGGGAAGTTTGTTCTGGTGGGTGGTTGGTTTTGGTGGTCGTAG
TCATTACATCAAACACTGATAAATGTGGTAAACTAAAAACTAGAAACATGAAAGTTTTGA
TTTGATTCTTCGTCAACATCTTAGATCTCTTAAATAACATAACATGCATTAAAGTTGAAA
AACTTTTTCCATCACTCCCATCTGTATGTGCTCAAGACTTGGCAAAGTGACTCATTGCCA
TAAGGCATGCATTATCGTTTAAGTTCTGTTTTCTCAATTTCAAGATTCTTTCAGTTTGCC
ATTTGTGTGGCAAACAACATGGACTTCAATGATTAAGCCCAATCAATAAGACAAATTCTT
AGCATCAACAAAGAGAACAAAGTCGCAGTTAACATTTCTTGATTTCTCGTCGGGGCAGCT
AAAGTAATTCACGACCACTTCGTTGAGAGGAGTCTTTGGTCTTCGTACAACCCATCACAG
TACTATTTTTTCCTAACCACCTCCTCCAAAAAAGGCTTTAATCACAGTACTTCCAAAGTT
TCATTCTATTTCATTCCACGCAATCTGTTACGTCTGTTGTCATGACGTCACAAATTCATG
TTTTGTAACATTACCTTCCCAACAATTCATACAAACTCGACCCCTGCATCACAAGCATTG
GTCCTCACAACCAGCTCACACCCCATCTCTCAATACTAGCACTGCGACCCAAAGCCTATC
AATAGAGTGCCGCAACCAAAGCAAAATGGACTTGGTTCAAGATTTGTCAAATGTAGTAAG
ACATCCTTATAGTCATCTGAAAACCACTCTGATCACAGAAAACGCCCATTCCTTTCCATA
CAATGAGTTCTGGCGACGACGGCGATCCGTCGTCCAATGCTGACGAAGGTAGCGAGGAAA
ATCTGGAAGGAAACGGAAGTGACAACGCAGCCCTACCAATCGAGGCAGACTACTCCAGCG
AGTTAACAAGTGATGGGCGAAAAACTACATCTTCATCTCCAACCGAGACTGATACGAACA
GTAACGAAGACGATTACTATGACGACGACGACGACGACTACTACTACGACGACACCGACT
TCGATGACAGTGAAACGAGCGACGATCGCAAGCCATCCCCGAACCAGCAAAGCGAAGAAG
AAAAGTCAGGCGCCGCAGCCAATGATGATCGTAACCTCTCTTCATCAAATCTAGCCAATC
GAAACAAGGAATCATTCCCGTGTACTCTTCTTCTCATGTTGAATAACGAGGCAACGGCAG
GTGGCAAATCCATCAAGTGGCTACCAGGTGGAGGAGGGTTTGAAATAATCGACCAAAACG
CTCTGGAAAAGGACATTCTTCCAAAGTATTTTCCTTCTTCTTGCATGTTTCAGTCTTTTG
TGAGGAGGCTCTATCGGTAAGCTTCTTCTGCTTAGTTTAATTCTCGATTCTAGTGTCATT
TGCGTTATTGGACAGACATTATGCCAAGCGATCTCAAATCCGCATTTGTGTTATGTACAG
GTGGGGCTTTCTTCAAATAGGAAAAAGAAAGCCTGGACACTACATCTTTGCCAATGAGGT
AAGGAGTCAGCATTCGTTTGGATTTACGCTCAATAGAGCTACAAGAGTGTCAATGTACGC
TGGCGTTCTCATTTGTTTTCATGACGTAATCTTGCATCTTCGAAGGGCTTTCACCGAGAC
AATGAACTCTACAAACAACTCAAAGCGAAGCCTCGGCCAAAAGGAAACAACCAATCCAAG
TCAACGACTGCTGCACCGCAGGAGGGCTCACGTTGATGTTGTGGGAACATTGCCCACTGC
CAGAAGTAAGTACATTCTTACTCGAGAGCTCATCAACTGCAAAATAGTACCGTCATTACG
AAGTGTAAACAGCTTTATATCAACCCACTAACTTCTGCTTACTACTATTGCTCCGTCTCT
TCAATTTCCAGTGAACTTTCCGATTCCCAAGTAACGACGGCAGCATCACCAGTTCCTCGG
TAGGGCTGCCGTCTCAATTGGCGATGACCCAAAGCGAAGTGACATCTCAATTGAATTCGA
TAATTTCATCTTACAGCAATAATCCGATGATGTTGACGGCATTGCAAAATACGATCTCCA
ATGTGCTGACCTCACAAGTCACGTTTGGTGGCACTCAAAATCCAATGGCTCCAAACGCCA
ATTTCCTCTCACAGGTGTCTAGCCTCTCAAGTCAAAGTATGCCTCGACAAGTAGAAAACT
CTTTTGGCACAGACAATCAAGCCCAGCTTCGAGGAAACGAAATAGTTGAAAATGTTCTAC
GATTCCTAACACAAGGTCAACAAACGAATACTTCTCATTCGAATGCGGTAACTGTACTGC
CACCTACTATCCACCATTCGCCATTAACGGTTCCCGCAATGCCGATGCAGCCGCAGCCGC
AACCCCAGTACCCTGGAGAACCGGTTCTTCAAAGCAACGACCCAACTGTGGAATATGCTA
CCAGCCATTACAGTGTTGATCAAATGACAACGAATACTTCTACATCGTCACAACACGGCC
AGGTAGAATATCAGAAAGATGATTTCGAGACATCAGAATCTGACAATACTGACAGAAAGC
GGCAGCGATCGCCATCACCACAGGATTAAGTTTCGGTTGCTGTGATACAAGTAACAACAT
TTTTACGCAGATGTAACTTAAATCAATGTTTCCACTTCATGTCATTTAAGATTGTGTCAC
ATCATAATTCATGTTTTCTTTGCCATGGCCTTTCTTGCTCTCTTCTCGGCCTTCTCTCTA
ATTCGCCGATCCCTCCTCTTCCTTGCCCTATGCTTCTTCACCAACTCATCAAATCCAATA
TCCATAAGCTTCATCTTGGTCAATCTCGATGCTTTCGCGGCCGGACCCAACAACCGAACC
GCCATATCATCCGTCACTTCTTGACACTTCTCGAGTTTTCTCCCACTGATTCTCTCTGCC
TCATGCACCAAATCCACCTCCTGCTCACCCACCAAGCTCACCGCCCGCCCTCGTCTTCCC
ATCCTGGCCGTCCTCCCCACCCGATGGACGTAATCCACCGCTTTGCGTGGCAGCTCGGCA
TTGATGACCAAATCCACCTCGGGAATGTCGAGGCCACGCGATGCCACGTCGGTGGCAACC
AAGACTCGAACACGTTGGGATTGAAATGTTCCCAAGGAGGCCAATCGTCGATTTTGGGAT
AATAGGGAGTGAAGCGCCACGTTGTGGATTCCGAGTTCGGTGAGTATGCCGCTGACGTGA
GCGGCGGATTCGCAGGTTGGGACAAAGATGATTCCTGATTGGGCCAGTGGGAATTTGGAT
TTGTTTTGGTTCGAGGCGGGATTGTCATCATTTGGTTCATTGTCATTTTGCAAAATGTCG
GATAGATCGACATCTTTTGCAGTGGTGTTGTTCCATCCGGAAAATTGGTTTGAGGATTTA
CTGCGACCTCCATTGGCCATGAGAGTGCGAATGGCACAAACAAGGTAAGCCTCACGAACT
CTGGAGGGCATGAAGATGTATTCCTGTCGCAGCCCTGCTGGTAGATTGGGTGTAGTGGCG
GTTTCCTCTTCTTCCTGGTCGCTGGTGGAATCGTCATCGCTGTCTTCTTGTCCATCTTTG
TCATTGCCATCACTTTCCTGCGCACAATCATCTTTCTTTTTCTTCTTGCCCTCGTCTTTC
CCAGCAACCTCTCCATTATCCCATGTTCCATCCGGTCGCACCACCACCTTCATCAACGGC
AACCGCCCCACCCCCGCCCCCGCCATCTCCTCCAAACTCTTCAACGATCGAGTCATGGTC
GCCGAAAACAACAACGTCCGACAAACACTCCTCCTCACCCTTCTCCCCTCACCAACCGGA
TGATCCGCCATCCGCTCCATCTTGGTAGTACTCTGCAACAACACCTCGGCCACATCCCTC
TCAAACCCACTCTTGGCCGAAAGCAACCGATCCGCCTCATCCAACACCACAAACCGCACC
TTTTTAAAATTGGGCCTGTACAATCCACTCCCATCGTCGCGACAGAGCTCCGCCAACCTC
CCCGGAGTGGCCACCACAAAATTCGGCTGACGGCTCAATTCCAACCCCTGCCTCGTCAGA
TCTTCTCCTCCGATGATGAGAGCGCAGGTGATTTTCCATCCGCTTCCCGACCCCAACGCC
ATGATTTGTTGTTGGATCTGTTTGGCCAGTTCGCGCGTGGGGGTGAGGACGATGGCGTAG
ATGCCGTAGGGGTCCGAGGAGAGGAGGTGGAGGAGGGGTAGGGCGAAGGCGGCGGTTTTG
CCGGAGCCGGTGGCCGAGAGTGTGAGGAGATGATGGTTCGAGGAGGAGGAGGAGGAGGAG
GAGGACGTGCCGTTGGTGTTGAGTATGAGTGGGATGATGGCTCGCTGGACTGGCGTGGGT
TTTTGAAAGCCTAGTTTGCGGCAGGTTTGTACGAGAGGGGGGCATAGGCCCAAGTCTGCA
AATGTTGCCGCCACGGAAGAAGACGGTGGGAGTGATGTGGATGATGAGGCGATGGGCAGT
GACGGAGTATTGTTGCGGTCGGACGATTGTTGTTCTTTCGCATGATTGTTGGTGCCATCT
TGAATTTCTCCAGCTATTTGGGCACGCTTGCGTTTCGCACTTTTAGAGAACAGACTTGAC
ATGATGGCTTTCGATTGTTCGTGTTAGGGTTGCTCGTGTGCTTTATCGTAGCTTATTGGC
CAGATCGACTTGATTTTGGTGGTGCTGTCGGTGGGTTTTACTTGCACCTCTCCTCTGGTA
ATCCAATTACGATGATTATAAGTGACATGGCCTGTTTGAAGCTTGGGTTTCTTCGTGAGC
ATGATAAAACTCAATTCATGAGAAGAAGTGTTTATGTTACACACGTACAGTACAATACCA
TAGTGTAGAATTGGACTTCTTCCTTTTTTTCTCCTCTGTGTTTAGGTATGGTATTGTATT
GTATGTGATGTGAATGAGATGTGAATGGTTGTCACCTTGATTTGGTGCCGGACAGACCAT
TCTTTGCTTTGTCGTAGTAGACTCGAAGTGATGGAAGTAGACGATTGCTTCCCGAGAAAT
CTTACAAAAATCTTTCTATCCAAAACGTGTGCAAGAACGGCCATGAAAGCATGCAACATA
CAACATTCAAGTATGTCAGGCAATCGCTTCGGTGGAACCAATCTCACCACCGATCTCACA
ATCCATCAACAGATTCATCCATATTTATAGCATCCACACCATCAGATAACTATCACATCC
ACTTTTGGAAAGACATCGTCGTCCTATTCCCACCGCAAAAAATGAGCCTCACAACAACAA
GACCCGTCGCCGTACTCCTAGGCTGGTTAGGCTGTCGACCGCAAAGTCTTCGACGGTACG
TCCAGCTCTACGATAACCACGGTTGGGATGCCATAATACGCATTGCCACACCGGAATCCG
TCGTTGCGGCCGTAGCACGTGGTCCGCCTAGCGACGAACAACAAGTTCAATGGCAGAAAC
AATCTTCCGTCTTGCCTTGTCGTGCACAAGCGGGAGGGGGAGAATTGTCGACAAAAGATT
TGCAGCAATTTGCATTGGAGATTTTGGACGAACTGCAAACTCGACAATGTCCGCGATTCG
TGGTACATGTTTTCTCCAATGGCGGTTGTTTCCTATGGGAATGGCTTCGGTACTTTCTAT
TCCAACAGCAGCAGCAGCAGCAACAACAACAGCAGCAGTGTGTGACATGGAATAATTCCA
ACATTGACATACACAATCTACAGCAAAGGCTTGTCGGTCGCATCTTTGATTCTGCACCCG
CACACTACGGGGGAAAATCCAACGGCATTGAAGCGGCACTTCAGCATATCACTCCAACCA
CAGAAAAGAATCGCTTGATTGGTCTAGCGAAAACACTAAATGCATCCCAAGTCACAATTC
GTCACGATGAGTTTTGGAACAATTTATGTCATGATTCTGTTGCCGTGCCAGAGCTGTATT
TGTACAGCGAGACGGATCTCCTCACAGCGTACGAACCTCTAGAAAAGCTGATCGACCGAC
GAAGAGACATGGTGGGAAAACAAAATGTATGGACGCACAACTTTTTGGATTCGGAACACT
GTTGTCATTTGTTGAAATATCCTGAGCAATATGAGGATATGCTGGAAAAGTTTCTTGCGT
CTTGCTCTGGCAATGTCAGTGATACTAATGGAGAATCTAGAAGTGAAAGTGTGATGATAT
CAAAAATGTAAATAGCCTACCATACTTGGTTTCCAGTTTCAATTCATTTCATGAAAAAAT
ATATCACAGTAGAAAATCAGGGATACTCTTGAAATATATATACATCTTTGTAAGTGTCAT
CCATTTATTCCTACCATCAGACTCTCATTTGCTTGATCATTCCATCAATATCACCCACAA
GTTTATTTGCCAACGCCCTCGACCGTTCATCTTCATTATCCATCCCAAGCGCACGAACAC
AACAACTCCTAGCCTCTTGCAATATATCCCCCACTTTCGAGATATCCTCTCCTCCCATCT
CCTTCCCCTCTGCCAACATCAACAACGCCAAATTCACCCAAGCCGATCCCAACCCAGGTC
TATACTCCACAGCCTTTTGAAAACAAGACTTGGCTTCTATTCTCAATTCTTTCCTCTTTC
CCTCGTTCACATCGTCGCCGCCCTTCCCCTGCATCGCATACACCGCACCCATATTGGCAT
ATACTTCGGCATACAGCGAGGGATCGACGTCATGCCATTCCGCCACTTGTAAAAATTCGC
GATAGGCCTTGAGAGCACCGGATCGATCGGCGCCCGAGCGTTGGAGGACGAGTGCTCGTT
GAAATATTTGAGAGAGGGGTATGTGGTCCATGGTTTCGGGGAAGCTGCCATACTCATCGT
TTTGGTGTCTGGATGAGGAGAGAGGTTTTGGTTGTGAAGTACTACTACTGCGAAGGAATG
TTGATTGCGGATTGGGTGTTACCCACGCTGCTACAGAGCAGCGGTGGAGCAGCACATACG
TGAAGAGCAAAAATGTGGAGAGAGTGACCTCGGTGATCGGCAGTAACATCGTGGCGTGGC
CTATGTTGTGTTTGCTTCAGCTGCTTCAGTTATTTGACTGATGGAGATGGAGTTGGTTTT
TGTGATGGGTCACAATAGGAGGGGTGACATGCTAACAAAATACACTAACTAAGACCCAGG
TACCAAATTCGCCCGGCCAAATGATGTTTTCAAAGTAGTTAGGTACCCTGACCGGAATTA
TTGACCGCCAACCAAAAAAAATTGAGTACCTAAGTACCCAAAACGCTGGTCAAAATTTTT
CTGTACTTAATTCCCCCATAGCAATTTGCCTGATGTATCAAATACCCCTTATATCCCGTG
ACGGGTTTTTTGGTTGTTATGGCACCCTGGTACTTGGCCGACCGCCTGAATGACCTCAAC
ACAGTAGCCAGGTACCCTAACTTTGGTCACTACTAGGAGCTAGTTAGTGATAATTTTTTT
GACCAACCGCCAAGAAAGTCAATTTGAGTAGTTAAGTACCGACATCTCGGTCAAGAAGTT
GTCACCCCTCCTGTCACAATCCTGTCACAATCAGGTCACAATCTACCGATCCGATTTTGT
AGAAAATGGGACTGGTACTTTTAAATTAAATGTGGTATCTTTCACGCATAATGGAGTTAC
AGGTATTGTACCATACTCAACCTCTCCATGGGATTCATGTGGATCTGTGTGGATTTATGC
AGGATATAATATGTTTTGTGAGGCGAGGCCTGTCAGAGGTCCAACAGGTCCACCCTGGTC
CAACTACAAGCCATCTGAGCCCACAACGCCTTGCAACCTCTTGCAACATCCACCTAACAT
CCACCATCAGAGATGTCACTGCCGCCTGCGTTGCCATCGCTGCAATCAAGCAATCGTCGC
CCCATGCACAAGAGATTGTGTTACCAACGACCAACGACGATGCAACTCTATTCACGGAGC
TCTCGCGTAGTTCTATTCTGTGTTGCCCTTCTTACTCCTTGTGCGAGTGCTCTCACGACA
ACGAAAATGCAATGGCTCCAATCGCCTCGGACCAGCAGCGCGACGAGATCATTCAACGTG
TATGCTGATACGTTTCTCTCGCTAAGCTCGATATCGACCGATACGGAAGATTTTTCTCGT
AGATTCAAATCGGAGAAGTTCCGCGATATTGATTCATATTCGTATGCATCTTGTTTCGAA
GCCTTGCAGGCATACTACAAAATTCATGGAGACCTCGTCATTCCGAGATCATTCGAAGTC
CCATGTACGAAAGGTCAGTGCGAGGGTCTTGGGATTTGCGTTTTCGTCACATTACCACCT
TCCATTCAACAACGAGTCGCGCCATTCATAAAATTTGTGCTTTCCTAACACGACAATGAA
AGAGCAGACTATCCATCCGAATGGCACGGCGTAAAACTAGCCCGTCACATATACAACATG
AAGTGGTGGCAACGACACATCGCCAAACACAGCGATCGCGTAGCTCAACTCAACAAACTT
GACTTCATCTGGGGACGCCTTCAGCCTCAATGGAACATATTCATGGAGAGCATGACCAAT
TATTACTCTCTGCATGGTGATGCACGAGTACCACTGTCGTTTGTTGTGCCCAGTGAAGAT
CCTTGGCCCAAATCGTGTTGGGGGTTTCCGCTCGGTAACGTCGCCTACCGGATACGATCC
AGAAACGACTTCTTAGGGAGATATGATGACGTGAATCGAAGAGCTCAACTGGATGGACTC
GGGTTTGTATGGGACTTTAGTGAGCACAACTTTTTGAAATTCTTTCGAGCGCTCAAACAT
TACGTCAGGCTGGAACAGGGAATAGTGTTGCAATCCACATCCTCTCGAGAGCGAACCATA
CGCGTTCCATATAAATTTGTGGTGCCTGCTGGTCATGAAAACGGCTGGCCTTGTGATTTA
TGGGGATATCCTCTTGGATCGAAGTGCATGGCTGTTCGCCAAAAGGAGTTGTATATTAAA
AACCACCCTGATAGAAAGAGCAGACTGGAGGATATAGGGTGAGATGTTCTTCAGCATGTG
TCTTCATTCGCTGTCCGTGTTTGAATGCAAACATGAGTTGTTGCTGGCTCTCTTCGCTTT
TGATTCTGGGTCTCTCTCATTTGGCACGTTCCTCACTTGTTTCAGATTTCGCTTCAGCGG
AAATGCATCACTCGGTTGGTTAGATGTAGTCCATGCTGCTGCCATTTACTCACAAATGCA
TGGGCGTATTCTCGACGTGCCCTGCAACTTTGTCGTCCCTACACCCCCAGAGGGAATCAT
GTTTGATGCCAGCGATGCTTGGCCTTGGCCTGAGCACTTATCTGGCTTGAAACTTGGTCA
GCGTTTAAAGGATGTGAGGCTGAAGGGATCGTATTTGAAAGGCAGAGATGCACCTACCCG
AAAGGCTCAATTGGATGCCTTGGGATTTGTTTGGAATCCTACGAGAGGAAGGAGAAGGCG
AGGGTTAGGTTACACAGCTGGCAAAGATGCTGTTGAATAATGACAAATACGATGTAATCC
TTTGTAGCTCTTAATGGTGGCCACATGCAGTATAATTTATCTGATTCTGCCAACTCTTCT
CGTATTTGCTTCCAGAGCATTGAGGTGACATTCGACTTAGACAGCAAGCGTTGCCTGACT
GCAAAAATGTGTTTCTCTCCTCATAAAATTGTCCGATAACAGCTTCCTCTTGATTCTTGA
TGCTGATTCACAAATAGCTGCCGTATCATGTCCTTGGGATGAAACAAGTATAGATGTGTA
CACCTGTCAGCTGTTTTGACTGTTTTGTTACCTATTATGGTGTACAAAATGATCTAAATT
TGAAGCAGCTATGCAATGGCTGAAGAATATCTTATGCATTAAAAAGATAATCAAAGCAGC
ACAGTTGAAGGTAGTACCTGCAATGCAACAAAGATGGATGTTGGAACATAATTTTAATGT
AGCTTGAAAAAATGGATGGTGGACATAACAAATGAAGAAGAACAGTCTGACAAAAAGGAT
GAGCATAACAGAGCAAAGATATAAATAATGTTTAGGAACATCCTTTGGGCAATCATAATG
CTGAACATACTGTTGATTCCCCAATACATGGACACCTGAAACAGATGAATACTCCATTGT
AGTTCTTTATTTGTAAACTCAGCTCATGAATCTGTGATACATACACACATTTTGTGATGA
TACTAAGAATCCAATAATTAATCATCCTCTACATTGCTCTCCTCCATTTGATTCATGTGT
GGTTCACAATAAGAGTAAGTCGCTATCTACTATTCATGATTCCCAAGGGTGGAATGTATC
TCATGGGTTTTAGATAGATTTTTATTTGAAGTTTGATAGTATTGGATAAACATTCACAAG
AAAGTTCACTTTTCAAGCATCAGGTGCTGCTCAACTTTAAATATGTTGTATACTGCATCC
TACAAATAAGTTTCATGATATCCTGACCAAGGTGTTATGTCAGAATTACCTGATTTGGTA
TTGTGAAGTTTATGTTCAAATTTAGTCTCCATTGTATGTTACAGAGTTTGTTGATGCAGT
TATATTTTCTCAAATAGAAGCTTGCACATTCAAAACTCATTCATATTCTCATTCACAATT
GGTTGGTGTTGTTTGACATCCCTATGTTTAGGTGAATCTAATTCTCTTTGACTCAAATGA
TGTGCAAACAGCCCAAATACCTGACAGATGCCCTCTAAGGAAACTTTAGCTTTAGGATCA
GCTCGATTGTATATTTTCAATAAAGTTTTAATCAATAAAGATGCCCAGGTGAAATAACAG
GATAGACAAATTTTGCATATGTTTGTCCATGCAAAATGCTTCATACAAATTTATCTCTCT
TACACGTTCAACATATTGTTTCAGATTACATGTCACAAAATAGACTTCACACAAAATACC
TTGATTTACAAAAGTCGTCAAAGAAGAAGCATGATGATGATGATGATGATGATGATGATG
ATGATGATGATGATGCCGATGATGCTGATTATACTGATGATGGCAATGATGATGATGGCG
ATGATCATCACCATCATGATCATGATCATGATCATCATGTTGATATTATATCACGGTGGG
TATTGTGGTCAAACTAACTCTTAGAATGCCTTGCAATCACAATGAATAGACACACAACAG
ACACAATAAAACAGAAAGGGGCTGGAGGTGTGAAATGACAAAAAGATGGCATACCGCAAA
GGGCGAAATTGAACTGAAATTGTTACAGTAAAATCGTATGCATGCAGTGATATTATGATA
AAAGACAGAAAATTCTTTACTTTGTAAAAGTTCTTGCGATTCCTTTCTTGCATCAACTGT
AATACTTGCAACTCCCAAATAGCAGATTCATAGATCAAGACCTGATTGACAGATTGATTC
CCTTTTTATACAGAAGAAGATGGGTAACATGATCACATTGATAGTTAAATAAATCTTTTC
AACTGGCCTCGTCAAACATGCATTGACTTTATTTTTCAATGGATACATGCTTTATGCTTG
ATCAGGATGTTTTTCTTCAAGACAAGAAAGACAAAAATGTTGGAATTGAGTTCTCATGCT
CATTACATTCTATCACTGAATCATACTTAACACTTGTCAATCCTGAGCACTAGAAATGCT
TTCCTCTCAGTAGAGTCCTGATTACATCAAACTCAAATGAATGTTAAGTCTTATCAGTGG
AGCATACCAAAAAGCACATATCACAAATTGCGTTTGCATGAATGCAATTTTTTTACATTC
TGGCTGAAAAAAATGTGTAAAATTCCACAAAATATGTGTAAATTGCAAAAATCTTGGTTG
ATGAGAGGACCTCGTTGTCCATCGTCACAAATCACAACTCACTTTTGCAGAAAAAATCAT
GTATTGTTCCCCCCTCTCTGGTGGTTTTTTCCCGCATATCACGAGGGCGTAGTTTCTCCA
TTGCCAAAATAGAGAGCCTTTTGTCATTGAGGAGGTTATCCTCATAGTCCCCAACAAATG
GGATAGAGTGATGGAACAAGGACTGGTGAACTGCTTGTTAATTCTGCTAACTAAACCTAG
GTATCACTAGTTTTCCACCTGCTGAATTTCCAACAGACATAGGTATCACTAATAACTAGT
AAAGCTAGTAAACTGCGTGCCGCCTGTGCAGTTTTTGCCCAATGATTTTTCAGGCACAAG
AAAAATTCTTCTTTTATGTTTTCTTAGATTTATCCCAATGTCATCCTAATATACGAATTG
TTAATTAATATCTTCCAAAAATATACAGTCAAATCTCCCTCTCTGCAACTATATCGTTCC
ACCCACCATTTGCACAACATTATGCAAAGGATATCAAACATGCATCATCATAAGCTTCCA
AGTTTCATCTTCAACCATCTGCCCAGATTATCTATACATTTTTGCATTTTATCCATGGCC
ACACTCCATTTTGTCTTCTCGGATGGAAGCCACCATTTATTATACAACTTATCACAAACC
ACCATACTCTGTAATGTCTTACTGCCAATGGAACTTGTTTCTCTTTCCATCTTTCAACCT
GCACATCACCATTGTGTTCCTTCCAATATGATTTTCCAACATGCAAATGCAATGCCATAA
TTGTAAAAGTTATTGCTAGGGCACAGGCTTCACCAATCAACCCTACTGCATTTCCATGTT
TGAGTACCACTGCCAATTTCTTCAAAGATCTATACAAGAACAAGGTTGCTGCCAGCCTTT
CTGAAGCAAAATCATGAACTCTCCACAAATCTTTAACAACTCCAGACAATTGGATGAGCT
CACAGTCTATAGCATAGTTTTCAACTTTTGCAACACATGAACCACCAATGAGCTGATACC
TGTCACTCTTAGCATTGTGTTTATTGTCATCAGAACCAAGGAACCTTGCTTATCCATCTG
TAAACTTGCAAACTGTTGTCCTGTTGTCATAACGTCCTCACTTTCAGCCTATACACCATC
AATGGCAAAGTTAGTGACAAATACCTTTGATTCGATTTCCACAGATGATACTTCCAATGC
CACATCAATGGTATCTTCATTTGAGGTTTGAGGGCATGCTCTTATTATTGACAGATAACA
TACCTGATGGGCAATTATGGAAACTAATAATGACAACTTTGATTCCATCAGCCATGTTAA
CTGATGTGGGTAAATCTGGCTTCTGACTAATAAAATGAGTAATCTCCTGTCATGTCATAT
TCATTGTGGATATGTTGTGGTTTGGATGAGCACCACCTATGATGGTAACATATGTGGTGG
AGATTTCTAGTTCCGAAGGAGCTTTGGGAGAGAGTAAAGATCCTCCGAGGTGGTGCCTCT
TGATTGCATCAGTCATCTGTATTGCGATTTGAGCAAGTGTTGAGTACAAGATGCAGTCTT
TATGCTCACATTTATAGAGTTTTTGCATCCAACGCTTGGTATCAATGTACTGGATGAAGT
TCATCAGTTTTTGCTCAATCTTGGGGTTCTTTTCCCAGTTACTAATTCATATACCATGGA
CTTTGCAAAATGCAACTATTAAGATATTCGGTTGGTTTCAATCAACTTCAAGGACTTATC
AAGAATTAATGGTAAGAAGGCCAAACAAGTGACTGTCAAATAACAAACATGCATTAATCA
TAGGTTAACCACTCACATGAAGTGAAATTTCTTATGTACTCCCTTGCGCTCGACACAGCA
CCTTGTGTGGCAACAATCTTTGCACCCTTATCATGAAACTTTGAGACCACCTCTGATACA
TAGTTCTGGTAATCAATTTGACAGATAGCCTCATGATGTAACTGCACCCCATATGATGAA
AATATTAACAGTTTGACAGTTGCTGGTGCTTCCACCACTTTTCATAAATTATATAGGATT
GAGTGAGTTCTGCTTTGCAGTTGTGTTCAATGGCTTTTTGAAGGACAGGAGAAAAAATTT
ATAAAACCCTAAGATTGCTATTTCCTCTTGCTTTCCTTAAATCTTGTCAAGAATGGTAAG
AATGTGAAGAAGCAGAAGAATAGCAAAGGAGAGATTAGATTGCAAAGAGGCTGAGGAAAG
GCCTGAGCACAGGCTTGAAAGACAACTGCAAATCAAACAGATATGATGCAGATGTTTATG
ATGATGATAATGGATGGTTATGCAAAGAGGAAGAGGGAAGCTGACAAAAACAATGAGGGT
GAGGGATCAGATGAGGACAGAGATTGAATTGGATATGGGTTTATTATTTATTAATAAAGG
AAATATGTTTATGTTTTCCAAGGGCCAAATTGGTTAGTATATAAGCTATGAATGTTTTCT
CCTAGAGATGGCATGTAAACAGTTATTATTTAATTAATGCCCACTCTCCTGGTCTGTATA
TTGTAGAGTAAGATCATCAGTTTCATCATGAGTTCTTGCTGCCTTTCCTCAACATGTGGA
GACGCTTGAAGTGCATGCATACCCCGTTCGGATTATTGTCACATTGATGTGGCTTCCTTT
TCAAATCTATGTCCTCTAGTGTCATTGAAATGGTAGGTTTGCAAGACTTTATTAGAAATC
GATATTTGTTGTATTATTGTCACATTGATGGAGCTTCCTTTTCAAATCTATGTCCTCTAG
TGTCATTGAAATGGTAGGTTTGCAAGACTTTATTAGAAATGGATATTTGTTGTGTGCAAA
TACCAACTCAATAGCACATTTGCCTCCCATTTGGTTGTAGATATCTTCAAGTTTGTCATC
TACCTATTCCTAAACTGTTCCAGGGAACATTATACTAGCAGATGGGGATAGTACCACCCA
GATATAAAAGGAGGACAGCTCCAATACAATGGTCACATGTTTGACCATTGCAGAACCTGT
TCTGCTTATCCTCATCACTGGAGCATTCCGACTTGAGATTAATCTTAACTATAGTACACC
AGACCTCCAACAGCAATGAATGACAGTGCTGGACAGCATCCCAATATTCCCTTACCTTTG
CAGCATTGGGCCGTTTTAACTTGGCACTATCCATTTGTTGCAAGAGTTAGATGAGGATGC
GTGTACAAAAGTCAGGTATTTGGACAGACTACTGATGACCCCTGAGTTGATCTCCAGGTG
AGAACCAAACCCAACCCATCTTAGGAAGTGAGTAATTGAGGGCAACCGTGTCAAGGTGAG
TTACTACACTCCAATGCAGCTATAACTCCATCCTTTGAGTGCGGCAAGAGTTGTCATAGT
AGTGTCTGAATTCGTGATTCGGGAGATGGAACATCGCAATGTCAAATCCAGTAAGCGTAA
TCAATGCCTGATCACTTCTTCAGGAATACACATGCCTCCATGGGCTCTCCTTGGGTAGTA
AGAGCACACACCTAAGGATCCTACAATAATTAATAATGCAGATTGCTTCGTATCTTGATG
GACACCTGTAGAGGTTCTTCTGAAAGCATGATCAAGTTCAATGGCAGTGACCAAGAGTAG
AACTTCAGTGGTGAAATGAATCTTGAAGCAGAAGTGTACTGCAAAGTGGGATTGGGCAAT
AGAACACAACAGGGCATGGCGAATTTTGGAAATGGATTTGCGGTTAATGATTTTTGGCTA
TTCCAATACATTGTACACAAATATGTGCAAATGCTACCAAACAGATTGGCATTTGCAATA
TGTGTTTTTGGAACTTTGATTGTGAGAAATGAGTCCAATTTTGTTTTTTGAATTAAAAAT
TGTCTAATTCTCTCAAGTCTTGAGACCCTTTCAGCGTAAACGTTGCTTTGTGCATGAATG
ACTATGTTTGCATTGGCATGCTGTGTAACCCAAATGACCCAAACAATACACACCATACAT
GTCAAATATAAATTTTTATGCCCTTATAATCTGTCTGGCATAAGTGTTTTTAGCACTGTG
AATTATCATTGATAGCTGAACAACTTACTCTATTACTTTGAGGTAGCCATATCCTACCCC
TCATACCCTTTTACCATCCTTGCTCATCCATGTTGTCCGCATCGCTGCTATGTGCACAAG
AGGCGTTGTGACTTCTGGGGGCATCAGAGGTTTCACGGCAACAATCTGAGTAAAGGGGAG
TACTATACACGGGTGTAATGCTAGTAATTCAGGAAATCTGCTCATCAGGATTTTAGTTCC
ATTTAGAGAGGAGTAAATACGCGAAGAACACATGCGTCAATGTAATTAGCCCATCGGGAC
TTACAATCCAGTAGTAATCATAATCTGGGTTATATGGTAGAGAGTCTGGTTGCAAAAAAT
CTTAAGAAAAGGTTTGTTTTAATGGCTTGCGTGTGTTATTTCATCTATCACAGCAATTCC
TGGTATTGTAAGGGATGTACCACTATCAATCGCTTCGACTCAAGCTGCATGTAATGTTGG
CAAAAACTTGCTAACTGTGACTAGCTCATGTATTTATCAAGATTGAAATTTAGAAATGTA
GACCAAACAAGTGAGTCATTCATGACAAAATACTATGATTTTTAAGAAAGTGCTACTTGA
GACAATGGAGCCTTTCCAATATTCCCCACATCCCTAGTTACTATTTCTCTATACCCTAGA
CGAAAAAGATTACCACATCTAGCAAGGGTCTAAAGCCTATGGACCAGTCTTCCGATCTGC
TATGATCAGGTGGGGCGTCATAGTTTGCATGAAGCGTGGATTGGCAATTCACAGCAGAGA
GCGCCCAATGGAATGGACTGCGGGATCGCGTCGCAGAGAGGAATCATTATCGTGCTTTCC
AGTGAGACCACTGCCGAAGACACTGGGCGCACAATTATTGTTCATGGATGTTGTTGGACT
TTGGGGTAGACTCAAAATACAACTGAGTGGACAATATACCACAAAAATCTAATATGTCAC
ATAAATCCTATGTTGCTACAATTTAATAAGTCATATTAATCATATTAATCCGTCATCATC
TCAGTTTGAGCAGTGTAAACTGGCAATTGTCCTTGTATTTGTTGAAGAGCAGGGACCCGC
TCTGACTGTCTGCACTGTATTGTCATCTGCTATTGCAGGGGTGATAGCACAATAGGGTAT
AGAAAATACTTTCTAAATTATGAATTATTTTGGGAACGGGAAATCTTTTCTAGCCTAATT
CTTTTGAAAAGGGTTAGAAAAATATAATCTATGGACACAAAAAATATTGGGAAGGCTCCA
ATGTTAGCCAAATGTGATATGCCACTTAATAACCCTTACGAGAATAATTGAATGCAGACC
TTTTTAGAAAAAAAAACAGTGAGATTATTTTCTTGCAGTGGAATTGATGTGCTCGTTTGT
GAGATCAGCTTGGTGGCTGCTTTTGAGGCAAAGGGTGGAACTGTTGAAATTTCTGTTGTC
GTTGTCCCATTCGGTCTATGTCTGTGCCATACATGACACAAAGAAGAGTATTGCATTGTT
TATACTTTTTTCTGAGTCTGGGATGCTGCAAACCAATAATAGTATTAACTATTACAGTAG
TAGGTCTTGGGTTTTCTTTGTGGAAGGAAGTCTGGTTCTTGAATATCTCCCAGTGCCTGT
GCCTTGCATGCATCAAATATATTTCTGATAGGTACCATACAGTTTACCACAACGTAATAC
CTATATATGATGCGTGAAAGGAATCTTGCAATCTTCTGAGCTGGCAACTTTTTGTACGGC
CACAAAGCTGTGACGTAGGCAATATCCGCAGACAACCACGCATCTTCTGTTCCATAAGTT
TGTGACGTGTACTTTGCGTTTAGGGCAGCTTGCGTGTCGGCCGACATGAGACATGAAAAG
TTCCGAACCATGGGATGTCTCGCTATGATGTGAGGGAGGTATGACTGTATGCGTGATGTG
GAAAGACCACGCCAACACCACGTGAAGAGAAACGAGAGTTGGCATCCTTGATTGGAACAA
AGATTTCACAGCAACGCTCAACTCAGTATCATATTTTCATTTAACACCTCTCCTTCACTT
GTAACAACGGGATAGTACTTGTCCGGGATCTTCGTCATTGTTATACCGCTTCCTTTTCAC
TACACAATTACGCAATGAAGAGCATCTCGTTAACCGTCGTCGCCACCACCCTTGCGGCCA
CAGCCGCTTTCCAAGCTCCCGCTCAAACCGCACGCCCCTCCACAGCCCTCCACGAATACA
TCCCCTCCGGATTCACGAAAGAGTCCTGGGATGCGTTCAAGGCGAAGGAGAAAAAGCAAA
AAGAAGAATTGATGAAGAAGAATTTGGGTCGCGTTGGGCCTAAGGGGTTTCAGAGCCGTT
CCTTCCAGAGTTTCCAGGAGGCCCTGGAGAGAGGAGAGACTACGCACATGTTGCCTGTGG
AGTTTGCAAAGGAGAAATTGGCCAAGGGAGAAATTAAGTTGGAGGACATTCCTGTAAGTC
CTTCCATTCATGACTTTGAAATGAAGTGTTAGAGGAGGGGACAACAACTCATTCACTGAA
AAATATTTTTTTGTTTCTTCTCCCCTCATTCACAGTACATGCAACGAGGAGGGAACTGGG
ACAACAGCGACGTAAAAGGTGCAAGGAAAGTTCGCTGGCTCCAATCTGACAAAGAATACG
CTTCTGGAGGATTCAAAAAATCTCAATCAATCTCTATTCTCGGCGAAGGCGCTGGCTTAG
ACTGGACTGGAAAGAGGGATCGTCAGGGTCCCAGTGTTGTGACTGCGGGCAAGATGTCCA
AGAATTATAAGGCGCCAACAATTGCTCAGTTGAAGGGACAAGTGGAGGAGAAGCCGAAGA
AGAAGGGTTGGTTTGGTTTTTAAGCCATTTTTTGCCACACCTTTAGCATGGTGTATTCAA
ATTCTCTTCAATGTTTACTTCGGATGCATGAGGATATCTGATCTGTAATTACTCGCATTG
CCCCTTTTGCCAGGTAGTAATTGTCATGTAATCGCTTTCCAAAAAATAAATTAAACGACG
TGTACCTACTATCATTATCCTCTATCTGCATTGAGCAGACATGAACTTTAATGAAGAGGC
ACTGCTTCGTTATTCGTGCGGTTCCGTTTGAAGAAGTTACCAATTGAGCTGGTTGCAACT
GAACAGGAACATTAGACATGGCATACTTCATTTTCAGTCAATTATCTTTGCTTAATGATA
CAATTTACAGTGGCCTCGTATTCTCTTAACTAGTTGCACACTTTCATTAAGTCTTCTTCT
CATCAACGTCGATCTCTTCCGCTTCATCTTCATCATCCTTCCCCGAAAGAACTTCGTTCA
CCTCCTTCACAGAAACGTCTATCTTCTTCAAGTCCTCCTCCACACTATCTTGCACATCCC
TCACCATGGCATCCAAAGCATCTTCCACCGACTCTCCCACAGTCGTAACATCTTCCTCGA
CCACTTTTTGTACATCTTGCGGTATCTTGCTGACAGCTTTGGTCACATTGGTCACAGCAT
CCAAAATCTCATATCCCTCTCCCTGAAGCGACTTTTGCATTCCATCCAACGCCTCTCCAA
CTCCCTGCAAATCCTCTTCTACCACATCCTGCACCCTACCCACGACATCGTCCATGGCAT
CCCCCATGGCACGATACACCCCCTCCAAATCCTTTTCCACCACAGAACGAACATCCTCTC
CAATGGATGCCACGGCATCCCCCACCGATTGTGCCGCATTCGTCACCTTCTTCACTCTTT
CTTCCGATCGAGAGGCACGTTGACTCACCTCCATTTCTTCCTCCACGCGCAATTCCGCTG
CCAGGTCGTCGATGATGTCGCTGTCTAAAATATTGCTTCCCTTTCGTACAAAGACGCGAA
GTTGTTCGAATAGGGGGCCGGGGGTACGACTGACACGCATGTCATTGTCGACGTAGGGAG
TGTCAAAGGAACCCACGTTTAGGAATTCTCCTAGGGGGTTGTTGGTTCCTAGGACATCGG
CTCCTTCAGGGTCGAGGAATTGGGAGGTTCCTGCGACATTTACTGGGGATACAATGCGGA
TACCAATTAGTTGGTGAACGGAGGATGAAAGGAGATTAGAATGTAGACAGGGGATATGCC
ACAAAGGCTGTACGAACGAAAACATAACAGGCACACGCACACAAAACACGACAACACCTC
GACACAACTTACAAATCGAACTGGTCCAAGCAATCTTCGTCCTCAACACGGGAGTCACAC
TCTCCACCTCTGCCTTATGCACCAGCACCACCTTGGAGTTTTTGACCTTCAACGGATTGA
CATTGATCTCACTCAAAAAACTCAGGGGCGATTCTTTGGGAAGAATATCTCGCAGTGTGT
CAATGGGTGTATACTCAATGACATTATCAACGCGGTTGACTTCACCGTCGACACCACTAG
TCCCGTCGGTTCGAATTCGTTGCATCACCTCGACGGATTTACGAATCGTCTCTTGAATCG
TGGATGCCAATCCATTTTCTTTTCGAAAGAAGGACAATCCCGACCTCTTGTTGTATCCAA
ACAACCATCCTCCGTCCTTCTTCTCCCTACCTCGTCGAAGATCCGAATGGAGCACATTGG
CCGTGGCCACCAACATCCAATCGCCCACCAACATGTCCCTCTCCCTCTCTCCCATGACAG
GCGAGGATGCCTCCAATTCCTGAATGGCCCGTTGGAACTTCCTCTTGTCGGCGGGACGAG
ATAGAAACCGTCCCGTGGGCGAATTGTTTGCCAGCGACGAGGAGAGGGCGAGCAGCCGAT
TGCGATTGGTTAGAATGGATTCGGGATTGGACGCGTCGTTGTCGAGGGCGGCGTCGGAGG
GGAGTTCGTCAATGACGTCGGAGGAGAGGAGGCGTCTTTGTGAGGATGGGAAGATGGAGG
AAGTGGCATGGACGCGGCATGCTGAGAGGGACGTGAAGGCAGATTGGTGGGGTGTTGACG
ATGCTGGCGGAGAGGAACTTAGGAGGACAAGAGCAGCGAGAGCTGCAGTCGAGCAGTAGA
ATTTCATCTTGCTTGAGTAAATATAATTATTATGAACTAGAGAGCGGCGACTTCCATAGA
GGGATTTGACGAAAAGTTCGGATGTTCGGATCGACTATCTTTTGTCCACACTCCGAGATG
AATATATGTTGTAATGACAAACACCGCCACTACTCATGTCGTTGCTTCTGCTGTGCTGTT
CGTTTCATGTTCGCGGGGACCATGCGAGCTCATTGATTTGAGCGAGTGTGGGAGTGAATC
AGAGAGAATCGATCCCAAGAAACTTGTTATGCAACCACCCTGTGATTGAGAACCTGAATC
TTAAATCTTTTAATCTCAAAGGGTCATAAAAAGGTATATCAACAGAGAATTTCCCCAATA
TTGGCCTATTATTCTGGTGTGCCAGCCTACAATCGCAATGATCTCGCGCGATGACAACAT
GAAAAATGATCTTTGTGACATAAAACATAATACCTGCCAAAACACGCCCTTCTCAATAAG
CGATCACATCATTCGAATGGAGGCCATCACAAGAGAACTCCACTAAGTTATGATCGCGTC
TATTCAAACTAACTAATCATTTCAATGTTCATGAGCGCTCATTTCAACGCCGTCCTCCTC
ACGTCAGCATCCCATCGTCTCGTCTCTCGTCGTCATCCTCTCCTCATGCTTCTCAACCGT
CGATCTATCCTAGTCGCCATGACCACCACCGCTTCCTCATTCTCACTACTTCCATCCCAT
CCACACCTACAACAATCCATCGACCTACTAAACTCAGTCTATGGCCCCGTGGACTCTCAC
GAATTTCCACGTCCAATGAGTAGACACGAGGCAGGTCCATGCTTTGCGACTGCTTACTCT
TCTCCCCATCAGGAACAAAGACGATATTTGTGGACCGACGCCTTCGCAGTGTGTGCCTAT
CATGCTATTGCAAATATTTATGCCGAGAACGACATGCCGGATCAATCCAACTTTTACCGC
AATGCCGTGGAAAAATTGATTCTTACGGTGCATTCGTGTTTGGGCAGACCGCGTTCGGAA
AGAGAGGAGGATGCAATGACGCCGTGTCATGTTTCGCCTACCGGATATGTTGGATTGAGG
ATCGGCAAGGTAATTCACGATGCATGCAGAGAATAAATCATGCATTTTCTTTTTGTTTGT
GGACACATCATATGTTTGATGGTGAAGCTTCTATCCCATGTAATCTAGGTAGAATCACGA
AGCGATACCGACTACGGCATGACATTCGACGGTCAATACTTTCACTACATTGACAAATGG
CTACTTGCCCTCTCAAGAACCAACCACGTTGAAGATGGTCTACGAATTGCCAAATCCATT
TTTCCCCACTTCTTTGAAAAACGCAATGGAGGCTCCGGTGGAGTACGATGGAAACTTTCC
GTGAATGCACGCCCACCAAGTGCACTCCCTCCGACGTTTGGTCCTAATGATGACACCCTG
AATGCCTTGATTGTGTTTACATTGCTTGAAACGCAACGGCAGCGAAATAACCAATGCATG
CCGAGCCTAAGCTTGTCAAAGGAGATCGAAACGCTGCAAGACTCACTACGGAACTACCGT
CCACGCGTCACGGACGATCCATTGGGATGGGGACTGGAAGCCATCTTCGATCAGTTCGTC
GAGGGTCATCCGCGAACGGATCAACTTCGTAACCTTGCTTCGGAAGCACTTGACCCATCG
CATATCGCGCTGCCATTTCGTTTGTATGGTGCATTGATTGGAGCGACGGTTTCCAGTGAA
GATTTGGTGTCGTCTTCAAGACTGGAAAAGTTGCGACAGTTTTGCATCCAGCATCAGCTT
CGAGAGATGGAAAGAACCATGACTAGTAGTGGAGGATACGAAGAGGAACATTCCGCAATT
AATCGAGTTATGCTTGCGGTGGCATTGCTGGGACCTGGGACTCTACGGCGTACACAAGAT
GACCAAATGGTGCAGTACTGAGACACTTTTTTCATTTTTGCAAGCTCGTACCTATAATTT
TGATTACAATCAATGTTTGATTCCCTTACATTAGCTACTATCCCAATTTGTTCAAGAGAC
CAAATAAAATCCTAAATCATGCAATCATCATGAGTTTCCTGCGCTGGTTGTTTGTACTTC
GAAACATGACTTGCAGGCATATGATTCACAATCAAAAATGGTTGCTCATCATGTGGTTAT
ACTCAAATGGCATTGTGTCCATTAGCATGCTTCTACAGTATAGCTATAATAACATTATTC
CATGACATGAGATTCTAGACTCTAGACAAGAGTAAGCTGGAGAAAGCCATTTTCAAGAAA
TGCTGAATAGGGAATTTTTGCAAGCAATCATAAATTATTTTTTGTTTTGTTTGGCGAGTC
AATTTTGTTCCTGGGTGTATTGGACATTCTTCTTCCTACAAATATTCAAGTTCACCCTAT
ACGTTCTCTCCGTTCATGGGTCATTATTGTTGGTCCCAATCATATCATCAAAGAAGAAGT
GCTCTAAAGTAACCAAAAATAAGTCACTCATGAATGATACATATTTAGATCTAGAGCAGT
TGTTGCATAAACTAAATAACTTTCTTTTTATATACCTCAATCTACAGGAGATATTGCCTT
AAATTGAAAGCAATATGCTCGGGTCTTAGTCAAACCTATTTTCTACAGCTGGCTGTGGAG
GAAAAACATGATGTCAAATCCATTAGTCTTTCTTTGAATGCCTCAATAACCCAGATGGTA
ACAAATGCTATAAAATGATTCACTAGCAATGCAGTTTTCTTCTTCAACATTTATGTAGTT
AGATTCTTCAGCTAAAATGATGACAAATGTTACTCACACTAAATCCCAAATTAGTTGTTG
GCTAAGTTGGCACAATTCTGCCGTTAGATCAGTGTCTCAAAGGCTCCTGTTGATCAGTAT
TTCTGATTACCTTATGAGCTTTATGGATGCAAACATACTTTTCCTGGTCAACTTTGACTG
TTGTTTACCACATCATTTCATCTTTTTTCCTAGACACTCAGTTTTATTTTTTTGACAGAG
AATAATATCTTAGGTCTTGTTGGAGGTCTTCTTTTGCCTTAACAGGTTGGCATTATAAAA
ATTCTAGACAAAATCTTTTGCCATAAAACTTGATCAGATCCTTCAGAACCGCCTGCTCCC
AAGATATTGAACTTAACACTGGATTACCCAGACTTCATGGTGATGTCTGGACACCCATTT
CAGAATTGCTGTCATTACTTGACAATCATATCTAGGTGTGCCCATACTTCTCAATGAACA
TCTGGCATACCGCTGGTAGAGGGCTCTGCATGAAATGACTATCATAATTGACTAATGCTT
CATTGCCCACATGCATACAGACCAACTGAGTTGCAAGGCTTATTTTGGAATTTAGGACGA
TACTCATCGTCTTATGACCCAAATTGATGGTCAATAACAGTTGCAAGCAGTCGAAAGCAA
CATATATATCATTCACATAAGCAAAGACCATCCAATATAAAATTTCAATCCTGTTATGAT
ATGACCTAAGCCGTTTGGAGATAAAAAATATTAAATAATTTTGTTTGTAGGTAAACGTGC
TACAACTTAGTTGGTGTTGATAAATTGTGAGCTTATTGTTTATTGATTACAATGAACAAA
TGAGGATGGAAGGGCAATGCAATCCCTTTCATCCTAAAACAAAACAATGGGATTTTGTGT
AGGTTCTACACATCCCTGGTATGTTTATACCCTTTTCTTGAGGGTGTTCTCTCCAGGGGT
GTTCTCTATTTCTTAGATCCAAAGATATGGATCTTTGCCCTTGTCAGGATCCTTCCTCAC
TTGGGAGGTTAGGATGAGTCCTTACTTGGGGGTTTTTGAATTGGCACATAAGGGTACATA
TTAAGGTAGGTTGTTGGCCTATGTCATGATACTATATTTTGCTATTCAGTCCAAGTTTGA
CCATTTATTCACATATTGTATCAACCCATCCTGTGTTCACATGACCTGAGCTGTTTGGTG
GCAAAAAAATATTAAGCAGGGATTCAACAGGGGTGTATGAATTATTTTTATGAGCTTATT
TTTGTATCATTTATGAGAATGGAAAGGCAATGCAAATGTCGTTCCGTCCATTTTGTTGAG
AACAAACATTGTGTAGGTTCTACACAATGTTGGTATGTTTATACCCTTCTCAAGGGTGTT
CCTTTGTTTAGGGCTATTGACTTCTGTGTTGGGGCGTCCATGCCTCTGGGATCAGGGCTA
TGGACTTCTGTGTTGGGGAGTCCATGCCTCTTGGGTCAGAGGCAATGGAGCCCTTTTTCT
GGGGAGTTCTTGCGTCTTGGGATTTTAACTTTTTATATTGCAATTCTTTTTAATTTTTAG
TACCCAGGGGTACTGAAAAAGGCAGATTCTTGGCCTATGTCACTCGCCCCCAAGAATGGA
GTGTCAAGTAAAAATGGAACAAAAGAAACTAAGTAGTAACTATAACAAACTGGAGAGTTT
GTTAAAAATTTTATAACAAGTAAGTGTTTAGTGAAGAGGGATAGGCCGTTTTGCCGTTTA
AAAACTGACATTACTACGGTTTTAAGTTTCATTGTTTAAAAAGGTGTAACTCTCCGTATG
TTTAATCTTTCCGATTTTGTTCTGTGTTGAAGCCTGATGGTGCCATTCTTATGAACTGAT
GTGATAGTCCAAGGATCACTTTCATACCTACTATAGGTTTCAAATTACTGTTTTTGTTAC
TGTCAACAAAACCCCAACTATTACTGTCACAGCAATCACAGTAATTCCCACAGAATTACT
GTATATTCCCCAGTAATTTGGGAGGAGGAGTCTTATTAGTTTCCCTAACCCCAACCCTTA
ATTGAATTTATTTATACAGTAACATCACTGCAACAAGAACCGCCTTCCCTCCAAAAAAGG
CAATATTACCCAGTAATCCTAAATTACTGGAGAAGTACTGGGTAGTTTGCAACCCAGTAC
CTACTTTCACCTTTGCGGATTATACCATCTTTATTAAGAAGTACTAGATCACCAACGTTA
TAGTCTCAATCACAACATGAGCGATTTTCCCATTCCGTATTTCGGTCTGTTTGGTGTTTC
ATATATTCTCCAATTTTGTTCCAGTCAGCCAGGAAGGGGTTGTCAAACAACATATCCCGA
CCAAAAATTGCTGCACCCGAGGAGGCTTTTTGTACTGTGTGGTAAGTTGAGCAAATGGCC
CAAGCGACGTTCGTCACAAAAGTATCTATATCACTTGGTTCAACTGAAGGGGCCATTTCA
ATTTCAGCAGTTTGGAGCATAGATGAAATCACCTGATGTACTTGTTCTAGAATAGCATTC
GCTTGTGGATTCTTGACACTGGTAGGCTTACTCGGGATCCCAAATGATTCACATGGGCTT
TGAAGTGAAGTTTGAATTTGCTTCCATTGTCATAACTGATGTACTGACAGTGTGGATACC
AACTAAACCAGGTCTTGTTCACTAAGTTGCTGATCATTGCTGATGATTTATCAAAATATT
CTAATTTAGGCCCTTCATGGGTCTTTTTGCCCTGACGCCATTTTGTATCCAGGGGAACAA
TCGCCTCAGTGATTACCAGCAGTTAACTATTTCAAACCAGCTGGAAGCTGGGTCAATCAT
AGTTAGACACATCAATTCAATTTCTGTCCCATCTTTACCTTTGATTGTATATGGGCCAAT
AAGGTCCAAACATAGTACTTAACAAAGTTTTGTGATGACGAATTGAGTAGGGAGTTTCCC
ATACTTATGCTGGATGCCTCTTGTTGACTTGGCATGCATGACAGTTTTTGACATATTTAC
GGATGGTATTTTGCATACCTTTCCAGTTCATTGCAGCACAAAGGGTTTCTTCAAGTCTAG
TGTGTCCATGGCACTGTAGATGGTGGTGGTACCAACTAACTGCAAGGTGTTGAAGGGTTT
TTGGAATGACCATTTTTCCATCCTTGCATAGGAGTTGTGTACTTTCGACCAATTGTGTTG
AGTATTGATCTTAAGCTTCTTCCGCCTGGCATCAAGTGTTTGTGCTTGGGCAATCTCTTG
TACTGTTAATGGGTAGAGTACATCTTCTTTGCTGTGGTTTGCAAATACCAGATTCATTTC
CTCTTGGTATGCAGAGGTGGTTATGGCACTCTCCTCTTGCATGGTGTCATAACGCCTGCA
TTTTGTAAACGTCATCCAGTTCTCGTGCTCACTTGGGATTCGTCCGATGCCTAAGCAAGA
GATGATATCGGCAACAGTGATATGTGTGCCTTTAATGTAAACAATTTTGGGGCCAAATTC
CTTGAGGTGAAATCTGCATTGGTAGACATGGTCAGAGGTTAATTCGAGGGCATCTTGGAT
TAGATTTTTATGGTCTGTGTAGACTTTTAATTTTTGTCTCCACAACATGCCCTTGAACTC
TTTTTGTGTTTCTACTATTGCCAGTAGTTCAAGTTCAATCACGCTGTATTTCTGTTGTGC
TGTCAAAGGTTTCCTGTTGGAAAATGCAAGTGGCCTGTTACCCTGGGTGACAACTGATCC
AAGTTGTTTAGACAAGGCATCAGTGTATGTCTTGAATTCCCTTGACTAATTGGGGTAGGC
TAAGACTACATTCTTGGCAATTGGAGTCTTTACATCATTGAATGCTTTTCTATGCACCAT
GTGCCAGTACCATGGACATTTCTTTGTCTTGTTGGCCCTGGTGACCTTGGTGTGACCACA
CTCTCCTACCAGTGAGGTGAGTGGGGCAAGCACTTTGCTGAGTCTTGCCCAAAGATCTCT
ATAATACTGGACCATGCCCAGGAACTTACGGAGGTCTTTGAAATTTTTTGGCGATGAAAT
TGCGAGAATAGCCTGTACCTTTTTCTGTTGTGGTTTAATCCCTGTTCGTGTGAGGGTATA
ACCTAGATATTCTGTTTCAAAGGCACAGAATGACAACTTTCGGACGTTGATTTGCAAGCC
TGCCTCACGTAGCCTGGTAAGCACCATTTCAATTATTGTCAAGGTGGTCTTCCATGTTTG
CCTTTGTGATGCATAACACATCAAGGTAAGCTCTTACGAACTCTAAGGCTACCATTTGTG
CTGACATTTTTGCTTGAAAAGATGTCTGGTGGACCTGCAATGCCCATTGGCAATCAGAGG
GAAGAATATTTACCCCACAGAACATTGAGGGTACATATTTTGGTTGAATCGGGATCCAAT
CTAATGGTATAGGAACCCATGTTTAAATCTAGGGTTGTAGCATAGGTAATCCTTCTAGCT
CTTGCAGAACTGTACTGATTTTGGGTAATGGGAACGGCTTTCTACCTAGTCTTATATTTA
CTTCTCTAAAATCAGTGAGAAAGCGTACAGTTCCAACTTTCTTTGCAGTGATGAATGATG
GTGACGCCCATTCTGATTCAGGCTGAAACTCTAACACTCCCAGTCCGCATACTCTATTCA
GTTCCTTGATACTTGTCTCTTTGCAAGATTTGGGCATTGGGTATGCCCTGCCATGATATG
GTTTTGCGCCTTCCTTGAGTTCAAGGGACACGGGCTCTGTGTTCCAATCACCTAGTGTTC
CATCAAAAAGTTCCTCAAATTCTGTGAGCAACTCCAGTAATGAGTTTTGGTCTTGGAGAC
TAAAGTGAGTACAATTGGTGCTAACAATTGATTGGAGGCCTGCCTTTTTACAATTAGCAT
CTAGGATTTTAACTACGCGCCGTGTCGCTTCCTGTGTACTTTGCGGTTCATTGCCATGCT
GTTGTTGACACCCAGGCTTTATTCATGTTTGATGGGGCCAGACTGTTGATGTCTCTCATT
GGCAAAATGACCTGATCAAGGGTAATTTCTATTGTTCAAAAATCTAGAACAATTCCGAGT
TCTTTCATGGTTTGACATTTCAGAATGAGGTCAAACAGGGAGTCACTGTGTACTCCTTAC
TGCTCGAATACTCCTTCCTTTGGTGAGGAAGCTCCCATTCAATGTGTGTCAAGACTTTGG
CACCTGTCTAGTCAAGTAGGAAAAGTGTTTCTCCATTCCTTTTTCATGTAATAGGAGGTC
ACCATCAGATCCACTGTCTAGTAAAACCTTGATGACTGTGTTACTGTTATGACACCCTGT
AGAGTGTTTGATGTTCTTATAGGCTGGATTTTCAGTCGTTTTATAGCGTGCTTTGGCTAC
TACAGTAGTGTCCTGTCCTTCTTTACCTGTCAAAGGGGGGTTCACACTATTGAAAAGGTC
ACCTGACAGTTTGGGGTCCGACAATTCTGCAATTGTTTCACTCTGTGTGGGTTCAGCTGG
GAGATTTCCTAGGTCTCCTGCTGGATTCAAACTGGTGGTGTTTGAATCAGAAAATGTTAT
GTTGGCACATGGGGTAGTTTTAATTGGACTAGGATAAGTGTTAACCATTTGTTTATTACA
GTTTGATTTATCACATAAATGCCTAGTACATCCCAACCCATCATCTCAGGATGAGTCTGA
ATCATCACTGTAGCTCATGTCATGATGCTTACGCTTCTTTGTGTTGATAGTGCATTTCAT
TTTCTTGTTGGACTTGGTAAGTTTGTCGATTTTAGCGGATAGTTGGGCATAGCTACTGCC
TCCTCGAGCAGGTCTCTTGGGTCCACGAGAGGTTCCATTTGGTTTTCTTCCCTTGAAGCT
TGGCTTTGGAGTCCCATTGGAATCATACTTCCGGCAGTCCGGAGTGTTGTGGGTGGTATG
TGCACCCCCATGCTTCGTGCAGAGAGAGCAGTACTTCTCTGTGTGATGTCTCTTAGGAAT
CCCGTCACTAAAAGAGACCAACTTCTTCTTGGTCGAGTCGCTAGACTTGGCTGCATTCTT
GGGTCCTCCTTGAACCTTCTTGGTGGGGTAGGCCTTTTCGATGCGCTCAAGGACTTCGAG
AAGATCCCTGACACTTTGTGGTACCAAAGCTCCACTGAGCTCGTATTGGTTGTGTCAGTT
CTGAGAAACCATCCTGCGGATGTGGCTTGCCAAGTTGGCATCATCAAATCTCCCACATAC
CTTCATTGACTTTGCAGCCTTCGAAGTGTAGTATAGGCACATCAAGAGTTCCACATACCC
ATAAAGGCATTGGCATTGGATCCTCTGCACAAAGTCCTGGATGGGTACTCTGTTCGGTTT
CTTCAGCCCATTGCTGATATAGAACCATTCCTGCTCCTCTGCATCAGTCCCGAAGACAGT
CTGCAGATGCAACTGGACACACTCCAAAAAGTAGGTCCAAGATGCTCGGCATTTTGTGGG
ATGCTCAGTCTTGTACACATCCGTTCAGGGCTTGCAGTTAATCCGCTCCCAAACAATGGT
GGTCCAAGGGCGACGGGCAGTCTCCAAAAGGAAAGTGAAGTACTGCAGGAAGATCACTTG
GCCAGTGGACTCTTTTGGCACACTATTGCGTGTTTTGACAGCAGTTGCCTTTTCCCACAA
CTGGAGGGCAGGAGAATTTTTATCCGTTCCCGTATACTTGGCTTCGGCCTCAGTGGCCAC
AGTCAGTTTTTCCTCAGCCTTGAGATTCGCCTTACAGGCTTCCTTATAATCCCTGTCCAA
TCCTCTCTGGGAGATATTTTCCAGAGAGGTCTGGACATGGTAAAGGAAATGTTCAGGACT
TCCCTTGTCAACGGTGATAGACAAGGTCATCTTGTCAGAGACCTTGATCTTATTGATCAC
CTTGGGGGTGTCCATGGCAGTGGGAATGTGGGAGATGGGTGGCTTGGACCTCCCCGAGCT
CCTTTCACACTCTTGTGGCTTGAGACCTTCTGGGCTTGACTTACTGGTCGACATCTTCTC
AATGGCCTCTCTGAGGGGAGTATTATAAAATAATGTCTTGAAAAAGGTTTTGGATACTCT
GCGGAGGTTAGTTCAAAAAAGATTTTTTATTTATTTCTAAATTTTTCTTCTTCTTTTTCT
CTTTCTTGAAAGCCTTGGTTCCAAATATTTCATGAGAATTCTCGATCATGAATTACCTTG
AATTGTAGGAATTATCGGTAGTTTATATTTATGGTCAATTATGGTCACTTTCTGCAAATG
GTCACAAAAAATGGCCTATATAATATATTTTATGGACGTAAAATATAAGAAAGCATCTGT
TATTAAAAGTACATATAGATATTTTTATTAATGTCAGTATTTATAGATATCGGTTATATA
ATTGTATTAACTATATATGAGAACTAATAAAAATAATAATACGGCACAAAACTATTTCAA
CGACTTCAATGAATTTGTATGTATATTTTTTATTAATGTCTGTATGTCATTTAAAAACAT
GTTCTCAATCATATTCAGCAATTAAGGTTTTTGATGACAAAAATGCCGTTTTTCTGGCAC
ACTTTTTAATTTCATGCCACGTCACTAATTTTTGTGTCATGCTGTGGTGGAGGCTGCTGC
ATCAATGCTTCTGGACCACCAAGCCAAACTACCAGGATAAAAATGACCGACCATGACAAA
CATGAACTGTTTTTGCTTGTTTTGCTGAGGTGACGGATTTGTACCACCATCACAAGGACT
ACAAGGGAAAAATTTATGGTGGAATGCATGCTGGGTTTAGAGGGCTGGGCGGCTTAGTGA
GTGACTTGTCCGGTGGACTTGTTTTTGATTGTTGTTGATTGCATGATTTTGTTCAGTTGT
CGTCACAGGACACGAGCCTCATGTCCCGTGACCCATCGTAGTTCATCACTATGACCAACT
TCATGTCAGCATGGGCACGAACTCTCATGTTGTGAAGAAAGAATTTGCCTTGGCCAACCA
TACTGAGAAACTCAATTCACGTTCACTTTGCAAATCGCGCGAACTTCACAATCGACCTGT
TTGATAGATGGTATGTTAAGAATTTTTACGTGATGGTGCTTTTCGCATAGACTGACAACA
ACTAACCGATCCTCTGTTTGCACGAAATCGATTTGTTATGTATAAAACTTTTCTGGTACT
CACGCGTTTGTTATGTACATAACATATTTACATAAAATTTAGGGCGTCGCACATAATGTG
GTTTGGTAAAGTTTGGTAAGAATTCTTACGTGGTCATGCATTTTTTTCACATAGAAGGAA
CCAGAAAAGACAACTAACTGATCCTCTGTTTGCACAAAATCAATTTATTATGTGTATGAC
TTTTCCTCCTACTCACTAGTTTGTTATGTACATAAAATTGTTGTCTACATAATTTCAGGT
GTCAAGCATGATGTGGGCCGACTACAGAGGTAAAGAACAACAGAGGAAATTTGCACTATT
TTTATCATTATATTTATTATTTGTTTACCAATTGTTTCTAATCAGAAGAATCCGTACTTT
CTACACTAGTGACTCATATTTGATGGCATGTGTTATAGACATAATGATGTTATGTATTTA
AACAAGAAAGATGAAAGCAAGAACAGGTGAGCACCCAAACCCATGAGAGATGGTTTCAAT
ATTTTGGGATTGCCCTGGATGTTCGATTTTGGGATTGCGACGGATCTTCGATTTTTGGAT
TGCAGGCAGTATGATGTCAATATTTTTTGATTTGCAAAGGAAGTATTGTGTCGATATTTT
TGGATTGCGCAGGACATATGGTGGCAATATTTTTGATGTCGCTGCATCATGGTGTCGCTA
TTTTTGGATTGCACAGGAAGTATGGTGCCAATGTTTTTTGACGGCGCAGGAAGTATGGTG
TCAATATTTTTGGATTTGCATGAAGTATTGTATCGATATTTTTGGACCGCGCAGGGGAAT
TTCTTGTCATATTTTGGGATGGCGCAGGTCCATGATGATGAAGAAATGGCTGCAACCCGA
CAAAACAGGAGCGAAGTAGCTTGGCCCGAGATACCCTCTGATTTTGATGAATGGACACCG
CCAAAAAAGAGGAGGACTCAGGGAAAATGATGAAACTCAGTGTGTGTTATTTTCGTAGCA
AAGGTATGTTTTTTTTGTTATATATATAACTTTGTCTGAAAGCAGTATGAGATGCTGCGA
TTTCTGATGTCTTGGTGAGATATGGACATAACCCTTATCTTTTTTTGCCAAACAAAAGGT
GATGTTTGCGACGTTGTTATGTATATATTCGCGCGATCATATGTATTCTCAGGGTGTTAC
AGACTGCTGGACAAGCAAAGGTTAGTTTTCATGGAAGTAATTTTTGATGTGTTTTTGAAT
AGGCGAAAATTGTAACATTTCTGGTGTTGTCCTTTTGTGCACAAAAATGTGTTATGTTTG
AGACAGTGTTATATATATAATCGCGTTGATAAAGTGCCTACCGGGTTTTTCCCACAGTGC
AACCTGCCCTGCTGTGGTTTTTTCACCCGCCCTCACACACCCCAGGATTGTTTGTCATGA
ATGAATGTTGATTGGGGTATAAATAGTATAATGAAATTTATTGAAACAGGATAGTATTTT
GGTCTCAATTTATAACATATAAACTGATAAATCCTGCGACCATTTGCAGAAAGTGACCAT
AATTGACCAAAAATATCTCAAACCGAATTATTGATCACCGAATTGGATTGTTCCAATTGA
TTGCTTGTTTTGATGATCATCGCAAAGATTGTTATGGAGAGATCGTCGATTGCGCAAAAA
AATGTATCACCGATCATGAAAAAAATTAAATTTTTGTTTGCAAAAACATAAAATTGTTTG
TACCTCGTGTTTCCGCTGTAAGATGTCAATGGCTTCAGTGCTTGAAGGTCGCACCGTGGC
TATCTATAGATAGTGACCTGAACCATTTGGCGGCAAAACAATATTAAGCGGGATTTTTAA
AGGCAGTTTGACAGGGGTGAATGGCAATGCAAATGTCATTCCGTGCATTTTGTTGAAAAC
AAACAATGTGTAGGTTGTACACAATGTTGATATGTTCATACCCTTTCAAGGGTGCTCCCT
TGTTTGGGGCTATTGACCTCTGTGTTGGGGAGTCCATGCCTCTGGGATCAGGGCTATGGA
CTTCTGCGTTGGATAGTGCATGCTTCTTGGGTCAGGGGCAATGGAGCCCTTTTTCTGGGG
AGTTCTTGCCTCTTGGGATTTTAACTTTTTTAGGTAAAAGATTCTTTTTAATTTTTAGTA
CCTATGTGTACTAAGTAAGGCAGATTCTTGACATATGTCATCAGACCAGTTCTCAAACTT
TACCTTTCCATAACTACCAGAGCCTTTTGTGATGTCAACATTTGATATCATGACTTGGTA
AGTACACTGTCAATGTTATGCTCATATATAATTTTAATTTTTCAATCTTCAATAACATCT
GAAAGTTTGCATAATTCATGATTTTTTCAATTTCTCTTGACGACAAAGCGTTCAAAAGAA
GTTGTGATGATGCAAAGAACACTAAGTTTAAGACTACAATTGCTTCACAAGTTAACACTC
AAAGCAAGAAATAATTTTAAGTGAAGGACTAACTAAATATTATTTTTCTTGACACAATTC
TCATTTCTCATGGCTCTTGTTGAACATATTTCCATAGAAAGGCCTTCCTCTGCTAAAATA
AACTAACCTTGGAGTCATGAAAACATTATGTTGGTTGATCTATCATCCGTGTTGCAACAG
TAAAACTTTCAAATGGTGTGAATGCATAAGCTACAGGGTGAGCAAAGCAGGTGTGGTGTG
TAGCTGGGCCAATATTGACTCAGGTACACATTTGATTGCTTCATAGATATGGCAATTAGT
TGCATTGTTCTCATCATTAGAGATCTAATGAAATGATATAATGAAGATATGCCAAGTATC
ACTTATGTTTTTTACTTAAAAAAGAAAACTTGCCAATTAATGTTGATCTTTTGTACAATC
CTTCTTCATGTTAAGGTCATTTTACACACTTAAACAAACTTATTCATGGGATTCTAGAAG
AGGTTAATACAGGATACATAACTAGTCATAAGCTTACAATGCCCTTTTGTGAGTTCTTAC
AAAACAGGTGTGAGATCTGAAGGCCCTGAAGGCAACGGATAATAAAAAGAGTTGTCATGA
TTGGTGTTTGAAATGGTGTTGCTTGAATATGCTGCAGGATGTATGCAAGCAAATATTAGC
CACAAGTAATAACCCTTATTGTTTACTTCCTGTTTTTTTAACAAAGATTACTGAAAATTA
GGAGAGGTTGAGATTGCCAGTTATTTGGGGGAGTTCTGCTAAGTCCTAGTAGTCAACAAC
ATATTTTCATCTGTTTGGCACACAATCAAATCTTTGGACACAAGGAAATTTTGAGGAAAT
GCTCAGGGCATGTCTGTTGGGAAATGTCTTGGAATAGCAGCATATGGGAAAATTGTGTGC
AGGACATAGACACTAAAATGTGGACATGCGATGAGGCATCACAGTATCAGTGTTATTGCA
CTCAACAAACAAGAAACAAAGCTGCCAAAAAGTTGAAAACAGCTTGTTTAAAAGGAAATT
ATCAAGAAGGCATATATTTGGCCTATATCATATTGAATTTCACTTATGATCGTTGAGTTA
CTAATGTTAATCATGCTGTATAATTTTGCACTGGCACTATCTCTACTTTATTGTTCTTGA
CTCAGATTTGGGAACGCGATGTTGACAAGTGTGACGGAGAAAAATCCTGACACTGCATCC
TGTAGTATATGGGCCATGTCCTGCACACTTAGAGGACATATGAGCATATGATTGTGATAA
ATGTCTATGATCATGATTCAATGATGTTTGACCTTCTGCGCATGTCAAAATGTGGATAGG
TTTGAAATGTTGTGCCGAATGCAAACATTTGTACTAAATAGCACACATGGATGGTGCATA
ACATTTGATTGGCCCCTCACCATCATTGATAATATGTGTTGAATGAGTACATTTCTCAGG
TGGTTTGACCATAATTTTGGCACATCATAGTCTACGTGGGAATCAGAATATTGATGCACA
AAAGACATCAATCAAGATTTTTTGAAAATCTTAGTTGTATTGCAAACTGAGACCTTTTCT
CCTCCTCCTTCTCATTCTCATTCTCTTTCTTCTCCTTCAGTGAGACAGTTTTTTCACATT
TTGACAATGCAGGTACATACACAGTAATCTCACTTGAACTTACCTGTAACAAAATTATTT
TTCAGGTTGGCGCACATGGGTAGTCATCATGTTTTGATGTCTGTTTACCTTAAAAATTAT
ATCTTACTTAAAAAATGGGCGCGATTGCTATCTCATGCACGGCACGTGCGAAGCACACAA
GGCGCACACGCCCATTTGCAACTACCGGGTAATTAAGCGAAGACAAGCCATTTTATTTTT
AAACTATGTCTTCCTCTGTTTCTATGAATTGTGAGCTCGCTACACAATTTCTTTCAGCGG
CTGCTAGTAATATATATATGTTGGGCCCCAAAAGCCACAGGCCCAGTGCTGGAACTGGGA
CTGACTCTTCACCCCGTGCTGGAACTGGGACGCTGACAGCCCCGTGCTGGCACTTGCTGT
CAAAAAGCAATCCGGTGACAATTTGGGGACATTTCTTGGTTGAAGTAGAGCGATAGGAGT
ACCCGAACACAAAAATTCTGACAGGCTTGTCTGACATAAGTAGATAGGCCATCTGGTCTA
TTCGGAAGCAGGGAATGATCACACCAAGGCCAAGACATTATTCAAGCATGCTACAGCAAA
ATACGGCAAGAGCATCCCTCCTTGGGTTTGTGAGATGTTCCCCACATTTTGCCCGGTTTG
CATTAGGTCTAGGCCAAGGAAAAAGGAAAAAAGCAGGCCATCAACCTTTGCTGACCCGAG
GTATGAATATCGGAGCCCAGATTGACCTCATCGACTACCAGAGTATGCCTGATGGGCCAA
ACAACTACGTCTTGGACTACCAGGACCATGACATCAAATTCTGCCAACTGCGTCCTTTGA
CCTCCAGGACTCACCGTGTTGTGGTCATAGTGCTCATCCAAATTTTCTGCATATTTGGAC
CACCTTCCATCATCCAAGCAGATAACGGTAAGGAGTTCTGTCATGGAGCCTTGAAGTCTC
GGCATATTCAGTTAGATGAAGAGGTATGTTTCTTTTATCTTGTTATCAATTTAGTCTAAG
TGTGACTCGTTCCATTAACAATTGTTGGTGTACTTCCATTTAGTTTTATAGCGGAGTAAT
TTTGGAGATAAAGACACTGTGGCCAGGAACAGTGTTGGTTACAGGAAAGCCACGTCACTC
TGAGTCGAACGGTTGAATTGAAAGAAGGAATAGGACCGTAGAGGAAAAGATTAGTAACTG
GATGCATGAGAATAAATCAAAATATTGGGCGCAGTCTCTCCTGTTCATCCAATGGACATG
CAATACACAGATCCACAGAGGGATTGGCAATCGGACACCGTACCATCTGATGTTTGGCCA
ACACCAACAGGTTGGAATATCTAATTTTGCCAATTGCTCCCAGTATGCTGTCAAATTTGG
CCACAGAAATGGATGTAAATCGGTGTTTGGGACTCAAACCAGATATTCCTTTGGAGCTTG
CCACTCTTCCCAAGGGTGCTAAGAAGTCAGATTCTCTTCTTTCGTCTGCTGGAACCCAAA
AAAACAAGTTAAAACAACGGGAGCTCGCCACAATAACGAATCATCTCGCACAGAATTTAT
CTCTCTTGGGTTCACTTTGGATAGGACAGATGAATTGATTGCTAAGTTTGTTGAAAAGGT
GGCAGTGACTACTCCAAACAGAAGTTTCGTTGGATGGAGAGGATTGGGGATCCAGTGTGG
AGCTTTGTTTCGTAGTTTGCCTCCACATGTGTCGTTGACTGTGAACAGCTATCTCATGAT
GAGTAGTGGTCTCTCTGTCCTGAAGATTCAGCAGACAAAGGATTCTTCTGTAGCAAATAG
GAAAAGACCTCCCGAGGAATTAGAAATGATGACACCACCGAAAGCACCAACTGTGGGATT
GTTGACTGCAGATGACAAAGCATTTCTACCCAGTGTTCTTCCTGAAAAGTTGCAATATGT
AGGAGATGTCCGTCACCCATGGTTGTCGCTTCTCCTGAAAATTACACAGCCCACAGATGC
TGTCACCTTGGAGAACACCAATTCTGCAGTTGCTTCTCAATTTTGGACAAGGAGTCCAAT
TTGTCGGATCCACGGAGACGAGTGATTCTAAGGAGGGTCATAAAAACTATGTGGGAGATG
TTGGATGAGAAGGGCGAGAGTGTGTTGGACATAGTCCTACAACGTGGAGAAAGAGGTGTC
ATCAAGCAACGGGGCAAGTGGTATCAAGCACCAACTGTCCGGGACTACAACAATGCTGTG
TTAGCAGACACAGAGCGAAAGGCTACTGCGGAGGAAAGAGAGAGTCAACTGATGGAGTCT
CCGTGGCGCAAAAGTCTACACAATGCCGCTTTTGAATCATTGTCACAGCAGGGTAGGACG
ATGAAGAAAAATGCTCAATCGGAAAAAGAAATGCAGTTTGATGTTGGCAATATTGTTCAG
GTTCCATTGCATGATGTGGAAACAACAAAGGCTGACAGTTAGACATTGACACTCGTTGTT
GTGGAAGTTGTGAAAAAGGACAATTCTTGTGCAATGTATCGCTTGGCATACAGAGTAGGT
GTTTTGGACACTTTGTATCATCCCAGCTACATGACATCTGTGACATCAAACACTAAGCTA
CTGGGATTGGATACTGTTTTAGATGAATGGACGGGTTTGCCGAGGATTAAAGAGAGGGTG
GGCAAGGGAAGCATCTTGGGTGTGGTTGCAAGAGCGGGACTTGTCGTACTGCTAGGTGTT
CATGTTTTAATGTTGGATTGAAATGCAATTCCAAGTGTCATGGGGGCATCAACAAGAACT
GTATTAACAAGGAATAGACAAGGGTTGATAACTGCTTGAGTATTAAATTAAGTGTTTTCT
CAAATAAACCAAAGATTACTTTGTTTCATAGAGAATATTCATGTAACTACAGCAGTGCCA
CCACGGGACATCCCATAATGGCACTAGCATTTTCTAATATAGTACCAAGACAAACACATT
TCAAACTACGTACTTATGTACCCTCACTAGTGCCAGCTCGGGATGCCCCATACTGGCACT
AGTGCTGGTTTGGTATGCCCCATGATGGCACTAGTGCCAGTACGGGGCCAGTGCCAATTC
GGGGTTTCATGGCAAAAGTCCAATTCCAGCACGGGGCATCCAGTTCCAGCACGGGGCGTC
CAGTTCCAGCAAGGGACATGTCACAATCTCATTTTTGGTCCCAGTTCCAGCACGGGGCGC
TCCATAGTGGCACGGTCCCAGCAAGGGGCTGTCAGCGTCCCAGTTCCAGCACGGGACAAA
AAGTTGGTCCCAGTTCCAGCATGGGGCCGGTGGCTTTTTGGGGCCCAACATATATCCCAA
CTACCACAGAGGTGGTGCAATTATTGCACCACCTCTGTAGAACCTCGGCATATTTCTACT
TGTTTCCCAGGTGGTGCAATAATTGAACCACCTTGTTGGCCTATTCCAATGTACAAACTT
GTAGAAATGTTGTTGGCATTTCGGCCTGAAAAAGCTTTGTCTCCAAGGGGGAGGTTGTGA
AGCTGCTCGACCTATAAAGAAAATGTTGAGAAAATAACAAGAAAGAAAAATATGACGTTA
TGAATTTATTAGAATAAATGTTAGAATAATTCAAAATTATCAGAAAAAATATAATCCAGA
AACTAAGTTTCTCACAAATTTTTCTGTTGCTCAAATGTCTACATACATCGGAATAGTACT
AGATGAGGTGGTGCAATGATTGCACCACAATAAAAGAGTGGATTAGCACAATGTTTGTGG
TGCAATCATTGCACCACCTCTGGTAGTTGGGATATATCCCAGTACTTTTGAAATTCTGCC
GATACGGCAGAATTTCATGTAGCCGTGGTACATTTCTACGGGGCTTTGAAATTCTGCCCC
CCTGGTAGAATTCTTGGACAATTCCTACGTGAAAATTTAGTAAAATCCCTTGGGCCCAGA
GGTTGTAACAACAATATCTTGAAAAGGAGTTTGAGGCTCTGTGCCATTATAAAGCAATGC
CAACAGTGGTTTTCATTAAGCCCCGTGAAATGATTCCAAGGTCTACATACTACTCAAATA
CCAGAGACCATTCCATTGGATCGTGCTAGTGAGTAGTATGTAGGAATTTCATCTCACTCG
CTCGACTGCAAAACCCTTCTATCATCCCACCCTATCCCAACTGATAATTTCCATGCAAAC
CGTTGTTTCAACGCAAACGACAGTACTGAAACAATCGCTTCATCACAAGAGATCGTTTCA
ACCTTCTCAATCATTGCAAGCGCTTGTTTCCTCTCAAGCGCTTGTTTTCACCAAAACAAT
CGTTTCAACTAAAAGGAGATTGATCATTCAATTGCAAACAATCCATCGCAAATGATCCCT
TAATCAAGAAGGATCCATCTCGAACGATAGTCTCATCCTAGGCGCTTGTTAAAACAATCG
TTTCCATCGAAACGGCCGTTTCATCTCAAAGGAGATTGATCGTTTCATCGCGACGATCCA
TATCGAAAGAATGATCCATCACGAACGAGCGACCCATCATGAACGAGTTTAATCAGGTGC
GTGTCATTGTGATCCATCATTTCTTAGCAACTGATGATAGAGTTTCATCACGAACGCACT
ATCGACTAAATGACAATTGCTTGTACACGAACGTTTTCTCCATTGCGATCCCAAGGCCTT
GAAGAAGGTCTTGGGTGCCCTGTTGAGGTTAGCTCAAAAAAGAATTTTTTTTATTTTTTT
ATTTTTAAATTTTTCTTCGCCGGCTTTTATTCTTGAAAGTCTTGCTCCAAGGTATTTCGC
GAGAATTCTCGATCACGAAATTAATCCGACTCGTAGGAATCCCCGATCGCAGAAGTCGAT
CGCCAAGTTTATCGCTGATGCTCGCTGATCGCGGGATTATTTTGGAGAGCTCGTAGATCG
CGAAACCGTAGGAATTCGCCGATCGCATAGCCGATTTTGGATAAATCGTCGATCGTGTGA
AAAAAACGTATTGCTGGTGCGAAAAGTTAAAATTGCCGCCGCGATAAAACATTGTTAGCA
TACCTCGTGTCGGAAGGTTTGGATGTCGATGGCTTCGTGCGCGAAGGTCGCACCACGGTT
ATCTATAGATAGTGACCTGAGCCGAAAATCGTCGTAAAAAAATATCACGCAAAAATTATA
GGTAGTTTCGACAGGTGTCGAAGAATTGATTTTATGAGCTATATTTTGTGTTATTGTGAG
GATGGAAAGGCAGTGGAACTGCACTCCTGTCCAAACGATGCAAACGAACATTGTGTAGAC
TTCTACACAATATGGTATGTCTATACCCTTCTGAAAGATGTTCAGATCTTCCAAAAGTGT
GTTCTCTTATTTGGGGTTCTGAACTTCCATGTTGGGGAGTCCATGCCGTCGGGAGGTGGA
CTCTCCTACTTGGGGTCCTGAGAATGCTCCTATTTAGGTTTTGTACCTAGGGGTACAAAA
AAAGGCTGATTCATGCTCTATTTAGGTTTTGTACCCTGGGGTACAAAAATGGCTGATTCT
TGGCCTATGTCACTGTATGAACCCTACTTGCAGGAACCCCCTCAAGGACAGAAGACATTG
CATATGTGCACTGCGAGTATTGTAGCTGCAAGGTTTGCAGTTTTTGTGTCATGGGTCTAA
CTCAGTTAGTTACAGCAAGCAACAAGAAAATTCAACAAGAAGATCCCTCAATCTTGGCCC
TCAAGTCCATTGCATTAGCATTGAAGAGCATGGATGAACCACAAGTAGACTTTGGATTTT
TCTTCTCATTTAAGCCGTCCATTCCATCATCTACCAAGAGTACCATTGTTACTCCTCCTT
GGGCCCCTGAGCCGTCAATGGCAGATCCACCTGATACTGATTTTGTTTTGATCAGTGACG
AATCCGCCAACACGAAGTGTTGTAGATATCTCAAGAACGACAAGGATAATGATCCTGCCA
CTGTTAACTTTCTTTCTGCATACTTCCAAGATGATACTCCACCAGCATCAATGAAACCAG
CTGACACATCTCAAATATTTGGCCTTCTTAACAAGAGCCGTAAAAAGTCCAGACGGCCAA
AGTAAACAATGAATACCTTTCAAGGGGCTCTGGTATTTCCACCATTTGGTCTATTAGTGA
AGGCAGATGCAACGAATCATCACTTAAGTTGCGATCACATGACTTTGGCAGAATCATCAG
AAGACTGCACCAAAGCAGTCATTCATGGAGTTATTTCAGACAAGAATACCAAAATAATTC
AAACGTATTTTGATGCCAAAAAGAAAGTCATTAAACGAATCACAAGTGAAAAAAACACAT
CTTACTCAATGTGACATCGCCAGAAGACGTTAAGAAAATATGAATGTGGTTGTAGATGTC
TTTGTTGCAAAACAAGAAAACAAATGTGAAGAATTCCAAGACTGGAAAGGGAATACTAAT
TGTGATCCGGAGTTTGTCTCAGATCTACAGACATTTGGGCAAAGTGATGTAGCATATGCG
TCTGTTTCTTTTTCACCTTACTTATGTCATTTTATGTTAACAAAATTCAATCTCATACTG
CCTTCTTTTTTGATTTTCAGTGCTGATTACAACGTCACCATCATTCTCGGAGAGTTTACA
TTGTAGGATGAAGCCAAAGCACCAAAGCTACTACTTCTCCGTTCAAGTGGTATGCTTTGC
AATGAAGTCTTTTCAAAACTACAGAGGGGCGCTTTTGCGCAAAATATCTACAATCATATT
AGATCGTTAGCAGGCAGAAGGGGATTTGAAATCAGACGGACATATGGGTCGTCAGGCAAA
GTCAGCCACGCGACAGACACGGATTTTTTGAGATTTTTGTGTTACCACGAAGCGATCTTA
CAAAGATTTGCACACAGGTGCTTAATCATTAGAGCCGAAGACCGATATTTGTGTTGCTAC
GCCAAAGCAACGCCGGTTACCGAGAACAAGTTCGTCATGTGGAGTTATTGTCCTCCTAAG
GCGGGTGGCGCCTTTGATATGCCTGACTCCTGCATTGCGATGTTTCCTCCTGTCACAATA
ATGATTTACCTGAAGGCCTTTTCAATATCCGTTCTTCTCAGCCTGAATAGATACTTTCAT
GAATGTGGTATCAGTGAATCACATTTCCCTCCCAATAAACCAATCACCTGTGTGCTGTAC
GATGGTGTATGGCTCGCTACTCTTGCGTATTTTAGACTCTGCAATGGTTCTATTACTGGA
TGGACGCCTTGCAGAAAAAAGATAGCTTCCATCTATAGACATATCCTTGTCCATTGCAAC
CCATACATTCGCAGTGCTTAAGTTGATGTTGCGACCGGTGTTGAAGAAACGCAGATGTTT
GACAGCAGTCTTCTTGTTATAAATGTCTCTGATGCCATATGCATAAATGGTGCAAGTTGT
ACTCTCACTCTCTCTAAGCTTCCAATCGGTTTTTGCAATGCTGACTTGCGCTCCTCCATA
TTGAGATCCATCCAAAATAAAGGGCTCAAACAGAGCTATTTTTTCATCCGCATTTGGATC
ATTTGCGCTCCTTAACTTAGTAATGAAATCCTGTGCCACATCCGGGTAGATAAAAGGAGT
TTTGGATCCTATTTCCGGCGCAATAGAACTCATGGAGTACCCAAGAACACCAACTGTAGT
CACGTTCTTCTTTCCTCCAAACCCACAATCCATTTTTAAGCCTACATCATGATTTTGGGA
AGATAGAACTGGAAGGCGTTTGCACAACTCCAAGACATTATTCTGGTCGGACTCGCCAAC
GACACGTAACCTCATTCCAAACATAATTCCAGTGTGAGCACATGCAAAGGAATCCACAAC
TACCCCATCCTTGCCAACTTTCCTTAGACTGCGTGATTGTCTTGCCTGGTTGACATCGCG
TGCGTGTGAACCTATTACTTCATCATCAAAGACTACTTCACCACATTTCCTGTTCATAAC
AATATCCAATGTCGGTTGGAACAGGTCTTTTTCTAACTCTGCTAATTTTTGCAAACGGTT
CTTTTCTGAAACAAAGTGACATCTGTGTCATCATCACCACATCTCCCCGCAACTTCATAG
CCTCTAAGACATTTGAGGATAGCAATGTAACCGTCTTTTTTCATTAGCGCTACATTGTAT
TTTGATTTGACTTTAACCCCAAATGAGTCGAAGAACAGATTATTTGATACTCGAAATCTG
CTTCTAATGAACATAGTCCCAAAGAATTGGTGCATCTCAGTGATGGTGGCTACAGCGTGA
TGTCCATTTTTCTCTACAGCAGTATTTGAAAATAGCACAGTGAACACAGCTGTATCATCA
TTATCAATTCCATGACGAACACAATATTTGGATACACTCTCTGCCATGTTCAAGTATGTC
TCTCTAAATCTCTTTGATGCATACTGCTCTGCATATTCAGATTCTGATATGATTTGGCAC
TTAGACATGTTAGGCTTCTGAAGAAGGATCTAACCACCATCCTTGACACAAGACCTTATA
CTGGCAGGAAGTTCCTTGATCAAAGGATTTTCATCTCCTCATCCTCCTCTGCCTACACCT
CGGCCTGGCATTTGACCTCCTCTGCTCCTACTAGTGGTTCGGCCCACTCTGCCTCTACCA
GGCATTTGACCCACTCTTCATCTCACACCATAAGCTGAGCCTCCTTCAGCAGCAGTTTTG
CTTGTTGTTGGCCTACTTTTAGCAGTAGGCCTAACATCGTCCCGTGGGGGCACATTCGCC
AACATAGGGTCAACCACGGCAGAGCTAGCATTCCAAGGTATTACTTGACATCTTGATGTA
GTTTGTCTGTTTTGATGTGTGTATGCACAGACAAAGTTGGAAGCAATTGCTTGCGATGAG
GAGGTTAGACAAATGTCGCTGTGGTTCGTGGGAACAAAGTTGGAAGCAATTGCAGCCAAT
ATCAATGTTTCGTTACTAAGGTTAGACAACAATCAGATAGGAATTAGTACGAAATGAAAT
TCTGCCGACTGGCAGAATTTCGATGTTTACGATATAGCACAAAACCAAATTCTGCCGTAT
TGGCAGAATTTCAAAGTAAATTGGTTGTTATTTTTTTCTGACCAAAAAATGCCTCATATC
TCATTTGCAAAAGTACTTTTTTAGAAAGGAAGGAAGGCATGAAAGAACCCAAACAAGAAG
GTTTCCATCTGACGAATCTTTCGCCGACGGTGACGCGTCAAAATGAATGCTTTGGCGCAT
TATGTATGCATGATGATGTTTGTTATGCCTCTCGATATCCTAATCATGTCTCATCACTGG
CCTTACTCTCGACCAACAATTTTTCATGCGAAGTTTCTCAAGGAATCGGCCCCTCCTCTT
ATCACTGCGATCGATCGTTTCCATTTTTTTACTCGCTCAACACATCCGTGCCTCTCTCTA
CAGCGATTGTTCACCGTCGTGTATGGTAGAATAACAAGCTCTGCGGTACGAAGCGCGACA
TCCAATCGTACTTCGTTGCGAACATTATTGCGAAGATCCAGACCTCCCTGACACGGCTCT
CATTCGATTGCGAGAAAGAACCTACTAAGAAGACCATGAACTCATCGGCGAGTGCCCCCC
AAGATCAAGAACACGGAGCGGCTGAGAAGCCGATTCATGAAGAGTTCGCGGCCGCTCCCC
CCGCGTCGTGTGGCCCGGCCAATCAAGGAGAAAAATCCACTTCCGCCCAGAACAACGTAG
GGGCAGGCAACGAAAGCCACACGAAGGCCGATGGCAGCAACGAAGAGCAGGGCAGCGCCG
CTGCTCCCTCGAAGAATACACCCGATGACGCCGCCACCGCGGCAGCCGAAATGCTCCTGC
AAGTCGAGAAAGAGATTAAAAAATCCATGACGAAACAGTCCAAAAGCGGCGGCGGCGAGG
ATGTCGACAAGATTCCGGAAGAAGAAGACGACGAGGACGCCGACGACGATGATGATCCCG
CCCCTCGCGCCGCCGGCAAGGACAAGAACCTCTTGGTGGACCATTACTACACTGACTACG
CCATTATATCCGACAAGGATTTGCGATTGCTGGATGAAAATTCTTCGTCGTTACCCCCGC
CCAAGAACGAAGCAGAGAAGGAGGCTAGGGAAAAGTTGAAGGGGATGAGCTGTACGTATG
GACCCATGAGAAAGAGTGCCGGGGGTGTGGTGCAGCCCTTTCCAGGAAAGGTTAGTTCTT
TATTGCGTCGCAACTGCTGTCGTGGCCCATTATTTTAAAATTTGCTCACTCCTCTTCCCC
TACTGGTAACAAGCTTATGGAGGTTCTCGACCGCTCCGATCTACTCGATATCATCTGCTG
GATGCCCCACGGCCGAGCCTTCATCGTCAAAAAGCCCAAGCTCTTCGCTGTCGACGTCCT
CCCTCGCTTCTTCAAGCAGACGAAATACCTCTCCTTCACACGCCAGCTGAATTTATGGGG
CTTCAAACGAATCACCAAAGGATTGGACGGGGGAGCATATTACCATGAATTGTTCTTGAG
GGGGAGGCCTTATTTAGCCATGAGGATGAAGAGGCACAAGGTCAAGGGCACTGGAATCAA
GCTCACGCCCAATCCGAAGGACGAGCCACTCTTTTACAAGGACTATCCATACATGGAGCA
GTTGAATGAGTCGAGAGCCATAAAGCCTCTGCCCCCTCTTCCTTTGGATAGAGTCGGGGT
TCCCGATCAGGCAACGACCCAGGGTGCAAGTGGTGCTGGTGGGGATGGAGTGGCGGCTGG
CATGGCCCATAACTCGCAGCATCAACAATTGCAGCAAATGGGACAATATCAATTTCCCCA
TGCCACAAACATGATGGGAAACCCCTACCTCACTTCCAGCCAAGCCGGCCCACTCCTTGG
TGACGTCCCCTCCTTTCTTCATAACCGTCCCTCCCACTTTTCGGATAACTACGCATCACT
CTCACACCACATGTCAGGCATTCACCCTCGTTCTAACCCCCTATCCTCTTCCCCCATGAT
GGGTGGCACCGTTGGTGGCAACCCCGTATCCTACCACCATCAAACGCGAAATTACGAAAA
TGTACTCTTCGCCCCCGGAGTATCTTGGGGCTCCGTCCCCAATTCCTCGAGAGTCAATGA
TCCTATCCAGGATGAACTGAATGCCATGATTCGTCATCGACAGGCTACCGTGACTGAGGG
GGGAATGTTCCCTTCGCAAAATCTGACTTCGGATCGATTGCTGATGGAGAGTTTGCGGGA
CATGGATAGGGCTGCGCAGTTAAAGAGGGAGCAGCAGGAAATTTCTATGTTTGGAAGGGG
TGGACCAAGTCCTTCTGCTTCGGCCTTTTCGGCGCCCATGAGGAGTAATAATTTTGCATT
CTCAGGACCTTCGATCAGCAACGGGTTAGGAAATGGACCATTCGATCGATACCGACAGAT
TGGTCCGCAGACGGGGGCTTTTGCGGGTTATCAAGGGTTTGGGTTTGGTCCCACTGGCCC
TTCCACTTCCACCGCCGCCACGGGTGGTGCATTGACTCCCGCCGTAACAGGAGCAGGACA
AGAAAGTGAAAACTTGGACAACGATCACAATGTCGTTGAATCCTCCGTCAAGGAAGCCCT
CCGTGAAGCCAACCACTTGGAAAAGTTGGCATTGGCTCAACGTGCCAAGGCTAGGAATAT
AGCTCTGGCGGGGGCGCTCAAGCTTAAGTTGTCTTCGAGAATGGGGGGTTCTACTCCTTC
AGTGCCCCCCAAGGATGATGGTCAGGAGGGCAATGATGGTGAGGGTCAGGTGACTGGTGG
GACTTTGGGCCCACAGTTTGGTCAAGAGGGGATGCAGTATGCAGTTTAAGACAATCTATA
TCGATACAGTTGAGTGCTTTGTAAAGAGGTTTCATGATCATGGGGCTGTCTGCTTACACC
GAATTTCAAATTCGTTCAAAAAGGTGTGTATTGCGAGTTAATAATGATGAAAAGAATATT
TAAGGATAAATCATCATATATATGCTTCGATAGCTCTTGTTTGAATTATTTTGTGGTTTG
ACCACGAGGAAGGTTCTCATTCAAAACACGAACAAGTCAAGGTAAGATAAAGTGGAGAAG
CATGAGGTACTCATTCCCCTTCAATATGTGGTTTTTCCCTGTGTTTCCTTGCCCAACTCG
TCTTAGAGCTGCATTCAATGGGTGCAATCTGGTGCAATACATCACACATAAATTTTTCAC
GTTCCACGAGCTGTTGTAACGGGCGCATCTGCTGGTGACATGATTGAAGCCTCCTGTCAT
AAACGTACGTTCCCTTCAGGATTTTCATGACTCCGGTACATAGGACAAACAAAAATTGAT
CAAAATTTACAGGTAATTAACATCTGCACCACAAAACACGATCACGAGTGTGGAACACGC
GTGTCGAAAGTGAGAGTACGGGTTCTCGTTGCTCCGTCATATTACAGTAGAACTGCATGG
AATGGTAAGGCGATCCCTCTCACCGACCTGTGCCATCACGAATGCCTGACTTGACTACTG
TTGTATTGGCGAGTATCTTGCGCGTCAACGTTGGTACAAGGGACTGTGCGGCGCCGTTGG
ATGCCGGTGGCGACAGATGCTGGATGACGGTATCCAGTGACTTGATCGCGGTGGCCTGGA
TAAGGACCTTTAAGGACGGCGCTGATGGGCCGTTGAGACCATCGCAAGGCTGTTTATCTG
GCAACGTGTGTTGCCTTGCATCTGACCGATGGCTACGAGTATTTTCGCTACGTGATCCAG
ATTTGTTCGGAGCCGCTTGGATGGCTCATGCCACATCATCCCTTTGACACGTGATGTGCA
CACATGCCGAACTTGGAGCGAACTGTTTGCTGCTTGCTGTTTGTTCCTAGGGGCATTCAA
CGGTTCTCAATATACAAGTCTCATTCTCGGCCTTTCTTTGCCTCTCTGCCATGGACAGGC
TGCCAGCTGCTAAACCGCCTCATTAAATCCCCCCACCGCCACCGCCTCCCCCCAGCACCA
TCACACCACCCCCTACTAACTTACCAAGCAACATGTCTAACGAAGCAGACTACGCCGTCG
CCGACGAAGATAAGATGGATGAAGGACACATGCAGACTAGGACTATGGAAATTCCCGTGT
GGTTGAGTACTCCGGAGGTTACCAGTGAGTTTGCTTCTCGATTGTTGACATATGGCAGCC
AGAACTGTCCACGTGAACACTCCCCACACTCACTCTCACCATTATTTCTTTCAGAATACC
TCGTCGGCGGAGGAAAAAAGGCCCACCTCGAATCCGAATACGAATGCTTCATCACCGTCG
CCGGCGAAGGCTCCGGAACCAAAGACCCCCACGCCCCCGGAAACGACCTCCCCCACCTCC
TCGTCACCATGGAAGGAACCGACATTCGTCAACTAGGCCGTGCCCGCCGCGCACTCGAAG
ACTCACTCATCGACTACGTCATCGAACATACCCCCGAGGCCGAAGATCACCGCTCCCCTC
CCCCCTCTCTGGGGCGTCTCCTCTACGCATTGGCATTGAGCGCCGCCAACTCCTCTCCCA
AGACGAAGGATCATTCCGAGCATCGTACCGTTTTGGCTCGGGCGCATTATCCCATGTCGG
CGTTGCGCAGGCAGGGGAATAAGAATACCAAAAAGGTGTGGATGAATGTGGTGGAGTTGC
CCGTGGATGAGCATGGGACGTTCCACGGTCGTTTCCTAGCCGGACGGGGGGGATCGTTGT
TTGAGTTTTATCGGAGCAAGTACAATTGCGAGGTGAATATTTATGGAGTTTGGGGGGAAG
AGGAGGAAGATCCACGTTTGTTGTGTGATCCCTATGTGCTTGTGACGTGTGAGGAGAGTA
AGCAGCAGGTGGATAAGTGTGTTCAGTTTATTGGGTATCGGATTAAGGAGCATGAGGAGA
AGTATGGGGTGTCCACCCAGCATGGTGATGAGTGAATTGGACTCTAGGAGGAGGAGGAGG
AGGATGGTGAAAATGACGAGTAGATTCTTTCTTGCATTAGTATGCGGAGCGATTTCAAGG
TTGTATGATTGTCTTGCTTTTCTTTCTTGCGCTTTTGCTGGATTTGGAGAGACATTTGGA
CACTCAATACATCTGCGCTCTATAACGTGCACATGAGCACTTAACTTAATACATTGATAT
ACGGACATTTGCTTTTATTTTTGTTCTGCTTGACTTATTTCAGTTTTTGTACGAATGAAT
CAGTTTTAGTTTACGGCGTAGGTCATAGTTACAAGAGTTATAGTGAAGCAATGAAGAGTC
GTCAATTTTTTCGATAAATCACCTTAAACTTTGAGTTCCTTGGCTTTTTCTTTGGAGCTG
GCTTCTTACCAGCCACGACAAACGAAGACAGCCATGTCTTCTTCTTCAAAATCAGATTGG
TACCTTCATGATTGTTTGCCCCTTTAGCACCGTGTTGATTACCTACAATCGACAGCTCCT
CTTGCTCTTCCAAAGCACCGAGAGTGTGCGCCGATTGCAAAGCCATTTCAATCTCGCTCC
TAACTTTCATCATTCGCTTCAATAGCGATCCGCGCAACGCTCGTTTCTCTTCCGACAACA
ACACAAGAGACACCGGGCCGATAGTGCCACCGAGACCACTCGCTGAATCCGCCACCGATC
GTTCTTCCATCCCATCTGCATGACTGAGAGCATTTATCCATCGGTGTAATCGTGGCAATT
TGCGAGAGGATAAGTGCTCCACGAGCTTTTTCAGTTTTTCATGAACAACCTGGTTGTTGG
CATTCGATCCTAGTAAGTTGTGTGCCGATGAGCCTAATTGGACTGTTAGTCCTCCCTCGT
GCAAAGCTCCACTTTTTTCCATTATAGCAAGGGTTTCCGTAACGGCTGTGTCGTGTTGGG
CATGATCTATTGCAGATATTGGGGTTGTCGTCTCGGCCGTCAGTGACAGATTGGAAGGAT
TGTCGTTGGGACTGTTGGCGTTGTCTTTGTCGTCTTTATCGTGCGGGTCTGAGAAGTTTG
TATCTCCTTCCTCCCAATCAATGGAATCACCGTCATCATCATTGTCTTCTATTGCGCCGC
CGACTTCATTTCCTGGGTCAACTTCATTCAAGCCTTGATCAATTGCATCACTTTCACTTC
GATTGACATTATCAAGTTGTTGGACTGCCTGCACCTTCATCACACTATCTGCATCACCAA
GTCGAGACTGATCCATGAAACCTCCAAATCTCGGAACCAAAATACGAAAATATTCCTCCG
CTCTCTCCACCATCCCCTCCATAACCTGACATGCCTTGCATCCCACTTTTAATGCCTCAT
CTCTTTCTATCCTCAATGCTTTTACATTCTGTCTCGTCCCATTATTGGCGGTGGAGGACG
ACAGTGATGACGACGATATCGCTCCAATGGAAATTTCACCCATTATTCGCAAAGCCACTA
GAAACTTGGGATAAAATTTTCCAAATCTCTCCGCCAGAAATTGAATGATTTCCAATGCCT
CATGTTGAAACACGTTCCGCGACATGACGACGAATCCTCCATTGACATTGGACGAAGGCG
CTTCCTCTTGCTGCACTGCATTGACTCGTTGTATCATGGCAATGTAATCCATGAGTAACG
ATCCATTAGATAGATGGGCTCTGGCATCAGAACTCCGTTCCAATATTTCCTTGAGCAGGG
AAAGAGATGCCCTTCGTAAATGAAACGAGTTTTCGTCGTTGGAGAGCGTTTCTAGTAAGA
ATTGTGTGCAGTGCGTTGCTGCGTTGGAGATTGGTTGTTGGTAGTGGTTGTTGTCGCCTC
CTCTTTTGTTGGATGATGCGCCCCGTTTCGATGCTGCAACAGTTTGATTTTGGACCTGAC
GGCGCAATTGAAGCATAAACGCCTGGGTGGCATCATGGGCGTTGTCTCGAAGAGACTGTA
AACGGCCATCATCGGTGGTGCAGCTGCCAGTGGACGCAGATGTTTTTGAAAGAAACTTTC
GCTTCGTTTGAATGGCTCGAATGAAAAGAGTGGCCAGTTCGAAATTAATTCCTGGTATAG
GAGATGAGGTGTGGGATGAGGCTTCTTCTTGGCCTCTGCTTGTGTTGGTGTTTGTGCTTG
TGCTTGTGCTTGTGTTCGTAGGTTTGTCTGACATGGGCGCGTGTATGTTATTTTTATTCC
AACATTACGTCTATTTATCATGTTTGTGAGGGGTGTTGTCAGTTGTCACGGTCTGCAATG
AAACAAGACCCAAGATGACTCTAATTATTATTTATTGATGATGCGGAACAACAGGCATCG
ATGACTTGGCATCACCACTCACATCCTTACGTGGCCGTGATCGCTCGAAGAAAGATTTTC
GATTCCACTTTTCCCATCTTGGAATTTTTTCATTTTTGAACATCGTGGGCAACAATGCTG
TTATCTGCCAGAAAAAGAATTAAGGATTATGGAACTTAAAGGTAAATGCAGATATTCCGA
GAATCCATTTGATTCAAGATTTCCTCCGACAGACGGTTCCATTCCTTTGCCATCTGCCAA
CTCCGTGTTGCACGAGATACTCACGAGATAGCTGTTTGTGTCTCGAAGGCTGGCATCACC
AAGCTCTATTGTATCAACTCTCTCTTCACTCTACAAACAACAACAAGGGCCACAGAGAGA
CAATTCTCTTGTGAAGCATCATTATTATTACTTGCTCTGACTGTGTCACATAATAAACAA
ACTTGTCATAAAGTTGTGCTCCGCTCCACAGCAAGGCGACAAAAAACACGACTGCCACAA
CAAACCCATCAGCACCAGCAACAATGGCAAGCCAACGACCCAAAACACGCCATCATCGAT
TGACGCTGGCCGTGGCCATGATGGCCATCAGATCCAAAGCGGCAGCCTTCACTGCGCCGA
AAACGCTTCACATGGGCAGAATCGATGCACGATTACGAGCGGGGAGGACCGCCGTGCAAG
AGACGGAACGAATGGAACGCACTCGACGAGGGGAAGCAAGACTAGTTGACGTTTCACCAA
TCAAACAATCAACAGCTGCATCTGCCAAAGCACGAGATTTTAACAACAGCAAAAAGAGCA
GCAAGAACAAGAAGAAACCATCCATGCTCAATGATGCATTGGATACAGACCTCAAAATCA
ACGGTTACAACAGCAACAACAACGTCGACAGAAGTAACAAAACATCCTCGCCCAGCAGAT
CACAACAACGAATGATAAAGGCGAAAAAACTACTTGAAATGGCACAAGTGTCCCCCTCTC
AACGATTAGAACTATTAGAAGAGGGGGTGGCGATCCAACGGGGAAGAAATGGTTATAATG
CCACCATTGCATTAGATACTTCCTTTACAACTCGAGCAAGAAAAGACACTGTCGGCAGCA
GTGGTGATGGTGCAACTCGACAACAGAAGCAGCAGCAGCAACAACAACAATCTTCCAAGA
ATGAAATGTATCAAATGAGAATGGCCGATACTTTTGACAGTGTTGATAATTTGGTCGATT
CCAAGAGTCTTTTGCCCGGCGGACGATGGACAAACGTTGCCGCCAATGGTCAAGATGGTG
GTATTGTGGGGAGGAGTCCTAGTTTGTTGAATGACATTGCTGGACAGGTGGCCGAGGTAC
GTAGGAACAGTGTGTGCAAATCATTATGATTCTTGTTTTCGTGATACAAGCTGCAATTCT
CAAACAATCATGGTGATGCAGCCGTTGGTTCGATACGATCCAAAAGAGGCAGAAAGGCTG
TTGTTCGGACAGCCTGCCAAGGTAAGTTGATTACTACGATCTCACTATTTCTACAATCAT
TTTCACATCTTTCAACCAAAAATTAATACTATGATGGCATTCCTCTCTAATTGCGTTTGT
GCCTGTGAACCCCTCCTCTTACTCAATCTATCAAGTGGCTCGTAAGAAATGTTCAAATAG
CCCTCCCCTTTGGAATATGGGTCACCGGCGTCCTCTTCGATCACTTTACCGGCGTTGAAT
TACAAAATCGTCGCAACAGAGCCAAGCAACTCACCGACATCATCGCCGGACTCGGCCCGG
CCATTATCAAAGCAGGTCAAGCATTATCCTCTCGTCCTGATTTGCTCCCCTCCGAATACT
TGGATGAATTGCAAAAACTCCAAGACGACGTCCCGACCTTTAGCAATGATATTGCCTTTC
GCATCGTCGAGGAGGAATTGAAGCGACCCTTCGGAGAAGTCTTTGAATTGGTCGAACCGG
AACCGGTGGCCGCCGCATCCATCGGTCAAGTGTACAAAGCGCGCTTGATCACAAACGGAC
AAACCGTGGCGATTAAAATCCAACGTCCCAACACCGAAGATATTGTCGCGTTGGATTTGT
ACGTGTTGCGTTGGTGGGCGGGAAACTTTTACAACAACATCTTTTCCCTCTTGGGACGTG
ATATCAATCTGCAGTCGGTTATGGACGATTTCGGGGCGCTCCTCTATGCGGAGATTGATT
ACGTCGCCGAGGCGGCGAATGCTCGACGATTCTCGGAATTGTATGCGCAGGATGTGGCGA
TTGCGGATGTGTTCGTTCCCAAAGTGTATTCGGAGTTGACGACACGAAAGGTGTTGACTA
TGGAGTGGGTCGATGGTTTTCGTTTGACGGATAGTGAAAGTTTGGAGGCGTACAACCTCG
ATAGGAAGAAGCTTGTGGATACGCTTGTTCAGTGTTCTTTGCGGCAGATTATGGAGAATG
GTTTCTTTCATGCAGAGTGAGTCTAATGTGCGTGAAATTATGTGTTCGTTATTATCTCTT
GATCATTCACCAACCGTGCGATTGCGTCAATTGTCGTATCCGTATCCTAACACACATCAA
TAGTCCACATGCTGGAAACTTGCTGGCCACAAAAGACGGAAGGCTGTGCTACTTAGATTT
TGGAATGATGAGTTACGCAGCCGCAAAACAACGCAATGGCTTCCTCTTGGCGGTTGTTCA
TATAGTGAACCGAGACTGGGGAGAACTGGTCAACGTCTATCGCAAATTGGGCTTTATTCC
CGAAGGCACCGATGTCAAGCCAATTGAGTTGGCGCTCGAAAATGCGTTGCCGGATGTCTT
GAACACAGATATCAGTGAATTAAACTTCAAGAATGTGGTCGGAAAACTCGGTGATATCAT
GTACACCTATCCCTTCTCCCTGCCTCCATTCTACATTAGCATTATCCGTTGTCTGGGTGT
GTTGGAAGGATTGGCCATCCAAGTGGATCCCAAGGCGAGGATTATCAGCGAGGCCTATCC
CTATATTGCCAACAGAGTGTTGACGGACGACACACAAGAAGAGCTGAGGGAAGCATTACG
ACGTCTCATTTTCACTACGGACGGGCATATACGTTGGAGCCGACTTGAATCTCTGCTCGA
CGAGGCAAAGGAATCTAGTGGGTTTGACGTGGCTTTGGCACTGGATAAACTTGTTGATTA
CGGTGAGTTGATTTTGTGCATCATTAGCGTCGAGATTGATGGAATCGACATCCTAACACT
TCACTTTCTAAAGTCATTTCGAGTGATGGCGAAGAACTTCTCAATGATATTGCAGATCAA
ATCGTCGAAGAGGCAGACAGTCTTGGACACGATACATTGATGTACGTTACAAAAGCTGTT
GGGGCATTGGCCATGAGAGATGAACAGAGTGCAGCCAAAGCAATACAGTCACTGTTGGGC
ATGTTGCAAGGAGTGAGCAAAGAAGAAGGCGACGACAAAGGAGGTACATCATCGTCCAAC
ACTGAGTCGGGCATATCCAATGTTTTGGAGAGTATACGGTCCAATATTGTTGAAACACTA
CCCGAGCCGGTAAGAACGAGAAGCTGATCAAGATTATACAGTGTTTTAAGGTTATCATGA
ACTTGACTCAATTTCCCTTACTACTTGATTCACAAGACTCCTGCCATGCAACGAACATGG
AAAATCGGTCTTCTGTTGGGATCCAAGGGGGCGTCATCTTTAACATCATCCAGGTCCAAT
GCAGCCACCGATGCCGCTCAGACGATCACCAAATTTGTCCCCCTGATAAGGAAGCTGTCA
CAGGAACCACGTGTGACAAATAAGGCAAACGAAGTAATTGCACGGTTAGGGGAACGAATG
GCATCACGAGCTCTTCGGGCTGCCTTTGGGCTACCTGCGCCTGTGTTTGATGCTGTTGAG
ACAGGATCAAGCTCTGCCTCGGGTACCCGCAGCGTGAAGATATTGGCGTCCTGAGTGCAA
AAACAAACTGTACAGTCGTCAGAAACAACTATAAAATTAGAGTTGAATAATAGAGAAACG
AACAGTATGAAGCCTCCTCCATATTCTTTTGTTATGTACGTTTTGCTGTGGCTTGTCAAA
ATAGATCTTCAATCATTATTTGCATATATATGATGATGGGGAATGACGGGGGTAATTATA
TATTGTGGGCTGGCTCGAAATTCAGTTCATATTGCTATAATTGGCGGGACAGATCCGAGT
ATATGTACTGCCCTAACAATAAAAAACATGGTACGGTCAATTTTTTAATTTTCCATGCAT
TCTCATTTTCTGGATCTTCTTTTTGTCATAGGTGACCATTTTTTTTTACTGTATCAAGGA
ACCCAAAACAGAACCAAAACCCAAGATCACGTAACAGCACGACGCACCGACTCACATCAA
GGCCCTACTCCCAACCATGACATCCGAATCCACTCCGTCCACCGCCGAACCCGCCGACCC
ACCGCCGCCACCCCCTCCCTCCTCGCCGCCACCGCCCCCCCCTCCACCCACCAACGACCG
CACGGCCCTCCACGCAGCCCTGCGCGCCTACGAACTCAAACGCCGCACTGCCTACTCGTC
CAAACTCTCCTCTTCCTCCCTCTACTGGCGGGCCTTTCGCACCCTCCTGCACGATGCGTT
GGACGAAACCTCCAAGGCGGAATTGTTGCTCAAGGGGTGGACGAACGTTACGGAAATGTA
TGGGAGGAGCATGAAGAGTTTGAGCGAGTTTTGTATTGAGAAGAATGGGGCGGTGGTCAC
GGAGGAGAAGCGCCGGAGGAAAATGTTGGAGGAGAATGCTGCTGCTGCGGCAGCGGCGGC
GGCGAAGGACGGTGGGGGATTGGCGGGGGATGAAAAATGTGGGGCCATGGTGCAGCGATT
GGCGGATTCTGCGGGCACTGTGGGGGGACAGTATGAGGAGATGGTGGACTTTATGAAGAA
GGAGGTTTTGCCAAACTTGTCAGAGTGAGTTCTTGCTAATTGTGTTGCTAATTTATTGCT
GTTTCTTTCTGGGTCATATACAGACACATCGTTCTCACACTTTCCGTTTCTAACTCGTGC
CTTTTCACTTCCCTAGGCTTTGTGACAATTTAAAGAGCGAATTAACAATCATGGAAAAGC
TGGGAGATACTATTATGCAAGAACTCGAGGCTGCCGAACAGGAAGTTTGCTCATCGTGGG
GTAAGCTGAGTTTTTATGACACTTATCACTACGGTATTCCATTGTTCCATCTCACCGACC
ATCCGGGATTTGCAATCATTATCGTTCGCAGACTCCTACTACAACAAATCCGTAGAATAC
AACACCGCCTCGTCAGAAACCCTAAAAGCACGCAATAAGGGCGCTCAAATCGGCACGATC
GCCCCCGATCCCAACTCCGCCATCGAATGCTCCGACGTATGGATCGACGAAATGCGATAC
CGCATGGCAGTGGCATTCCTTTCCTCCGCTTGGGAAAAGTGCTCCGCCGAATTGTCCAAG
TTGTTCTCGGCGATGAAGAATGCCGAGTGTGATAGGAGGAATCAGATTAAGGAATTGCTG
ATAAAGGCCACGCAGAGACAGGAGAGGTTGTGGTTGGGGTTGCCGTCGTCGATACAGCCG
GTTTTGAAAGACTTGATTGGGTGGCCTATGGAGAAGAAGGTGGTGGAAGAGGATGTTCAA
TCGTCGATTCGGGCGAGAGCGCAATCTATTCTGAAGGAGGAGAACGAGCACAAGAAGGCT
AGCGAGAGTAAGCCCAACAAAGCGAATGGACTGACGGGAGTAGATCAAAACGCGGGGAAT
TTCGAGCTGTCCTCTCCGCTTGTGAGCGATCTCATGTGCAAAGCCAAAGTCATTGAAAAA
CGCAGCGGGTTGATGAGCACGTGGAAAGTCACATTGGGCATCATTACTGCCGATAATTTT
TTGCAATTGTTTGAACTTCCAGCGAATAGCAAAATGCAACCGGGCTCAGCACCAGAGGTG
GCGTTTCAAAATCTCATACCGCCGGTGTTGGTTCCGACGCTGGAAATCATGCGTGCGGGG
GGAGGGGGTGTCAAATTCCCTTCAACGAAGCACTGGTTTGACAATCTCGTTCCATCGGAG
TCGATTGCCTTGCCGAATAGTACTGTTTCATTCAAGGATGATAAGGCACCTATATTTGAA
ATTGCCGAGACCGTATTGACCAGTGGTGCCTCCAAAATGTTTACCAAGACTTTGAATAGA
AAAGTTTTGATGAGGGCTATTACAAGACAGGAAGCGGAGGATTTTGTGAATGCTTTGAAA
GGTAGCAAGGGAGATAGTGGAGCATAAAGTCATTTTCGGAAATATGAAGTCTTGCCTTTT
GCAAGTCGATAGCTCGAACAGATATAGTATAGTTTGATTCGTCATGAAGGGGGAGATGTT
TATAGGTGGAAAAATGCTGTTACAACTAGCATGTCAGTCAAATAGCTTGCATTCGATATT
GCAATACTGTTGGCTGCTAGCGTATTTGTTTCTTGGCAACCACGTAGAAATTAGTATTCT
TTACTCAGATTAAACCTCATCACTCCGAATTCATCGACCCATCAGTGACAATTTACATTG
GTTGAGTGTACTTTTGCAATCACCTTGGACCCATTGCTGCCAAATTGCAACTGCTGCAAC
TAAATTATGACTGTAGTAACTGCATTATGTTACAGATAAAGTGGCAATGTCATACGTGAA
GTATAGAGACATAACGGTTGCCAAGGCAAGCGCGTCATTCGCCAACGCCCCTATTCTCAC
TGGAGGGAGCCTATAAATGATTTACTGTGATATGTCTGTGTAAAGTAGGTGAAATGGTGA
TCATTTCAATATCCGCATTCCCGCTCCTGCTTACTCAGAACAATGGCCCGCAGTAGTTGA
CCGCGTATAGCCAGTTAGGTTGAGATGCACCCAAGCTTCCTTCATAATTTATATGACAAC
AATGACAACGTTGTTGCTCCTCAAAATTGCATCGCGACAACGCGAACCCAGTTTTTCATC
TACACCAAAAGCGGTGCCTATCGTAGATAAGATCGGCACATTGAATGATGCATCAAGTCA
CACATTACAAAGACATGCCAAGGATTGGAGATGCAATGTACTAATGCACGAAACGGAGTA
CCAATCATAATGAATGTGTTACATATTAGCTGTTTCATGTTCAATTTTCTCAGACAGCTC
CGCAAGAAATGATAGTTTAGAATCGCAATCCCCCGCCTCCTGTTCCCAAACGAGCGAAAG
GGAGGAAGCGATTACAATAAGAGTGTCTCCTCTATTTCCCTTTTCCCGTGTGGATTGTTT
CGAATCACCGCCCGCCCCCCCGTCCCCCCAGTAGAAACAATAAAGCCAGCTAGAGCTCCA
CGAATAACCTTCTGTAAAATATCTCCTTCCTACACCACACCCACGATCCACGTAAACTTT
CCCCTCATTCACGCACTCACTCAATCATGACTCCGTCGGTACTCTCGGTATTATAATTCA
AAAGCTTTTCAATGAGATCCACATGTGTCAACATCATTCTTCGACAGCAGTATCTTCGTA
GACCAAGTTCGTCCAATGCATCGCTGCATGATGGTTTGTGCGTGTGTGTTTTGGATGGTA
CCGTATCCGTGGTGAAATGATGTTCATGGAGCGTGTATTAGTGGAATGGTTGGCAAATGG
GAGAAGTGAAATGAGACACACGTTGAATGGAACGAGGGCAAACGTGTACGTATTCCAACA
CTGCCAATCATGCCGTTTTAACAACAAACACTCCTGCCAATCTTTCACATGCGAATCGTC
GACACATACACACACTCACACACACAGGCATTCCACAACACACGAAGCCATCCATCATTC
TCCTCCTCCTCCTCAACTCACCCCTCGGAATAATCGGCCTGAAGCAAATACAGATACGTT
TCCCATTTATTCCCAATGACTTTTCCACAGGTGAAGCATCGTACGGGGATGATCATGTTT
TGGATTGGTTCGCTTGTGTGTGTGCGTTCGTTTGTTCGTTTGTTCGTTTGGATGGTGTTC
TGCCTTTTGGCAATATCGTGTGTGATGGCGGATAGTGGCGGATAGATTGTGGTCGGTTGT
GGTTTCGACACAACATTGAGGCAGGCGGCGTGGGGGTGCTCCTTCATGCCGTCCCAGGGC
AAACAACGGGTACTCGTCAACCACCGCCTGTTCCACGTGTCAACGACGGCCAGACGTCTC
CCTTCCTAGCACACACACAACTTTTCTTCTTTGACGTGCCGTCAACGTCACACGAAATTT
TTTCAGGAAACCATCGTGACATGACATGCACCATGACGACGACGAACTGTTGCAGGAAGG
CCTGAAGCTCGAGGCGTGCAACAAGGATACTGAAAAGCATACGAGGCTCTTTCATGGAAA
CGCATCGCATCGCAAACTACTAGTCAGTCACCAGCAAGCAGCCGCCATCCCCTTGAGCAA
TGGTGGCCACTCGACGTCAACGTGCTGCCGTGCCAGAGGACGAAGCGTCGCCTCTCAAAT
CCCTCCCCGCCGTGCTGCCGAAAACGCCGTCGAGGAGATCCAAGAGCGACGACCATCAAC
ATGACGACATTAACGGCAACAACGTGAACGACAGCAACAACAACAACAATAGCAACAGCA
GCCCCAGCAAAGAACACGACCACGCTCACCACGACCACCGCGGCTGCCCCGCGCACATCC
TCAAGGACGCGCTGGACGCCGCCCCCTCGGCGCCCCCCACGCCGGAATCCTCCCTCTCCC
AACTCCGATCCTACGCCGTCCTCCTCCTCTTCGCCCTCATAACCATCTTCGCCCGCCCGC
CCCCGCACGACTCCGCCGCGCCCACGGCCCACACCGTCTTCTACTACGGATGGATCTCCG
CCGTCTCCACCGGACTGGGCGTCCTCCCCCTCCTCTTCGTCACCACCATGCAAGAATACT
ACATCGGACTCTCCAACGCCATAGCCGCCGGCATGATGATGGCGGCATCCTACTCCCTCT
TCCTCGAAGGATGCGCCTTCTCCGACGCCCACGACCGCTCCTCCTACTCCAGCCCGGCAC
GCACCGCCCTCGGCGCCCTCCTCGGCCTGCTCTTCATACTCACCACCAAAAACTTCCTAG
AGCGACACGACGACAGCGTCAAACTCGGATCGCTCAGCGGAGCCGACACCAAAAAACTGC
TCCTCATCGTATTCGTCATGACGCTCCACTCCTTCTCGGAGGGGGTGGGCATCGGCGTCA
GCTTCGGGGGAGAGCACGGACAACACCTGGGGGTATTCATATCGGCCAGTCTTGCCGTGC
ACAATGTTCCCGAGGGGTTGGCGGTGGCCATTGTTTTGCTTCCGCGGAAGGTGTCCAAGG
CTACCGCGGCCATTTGGTGTGTGGTTACCTCGTTGCCGCAGCCTATTATGGCCGTGCCGG
CGTTTATGTTCGTGCATTCGTTTTTGCCGCTTTTGCCCGTGGGGTTGGGGTTTGCGGGAG
GAGCTATGATGTGGGTGGCGGTTATGGAGTTGTTGCTGGAGGCTTATGAGGATACTGATT
TGGTCACGACCGGGGTGGCGAGTAGTTTGGCCTTGGGGGTTATGGTTGCCATTCAGAGGA
CCATGGAGGATGCACATTGACATGGATGCTTGGGGATCACATGACGTGGCGAAGGAGATG
TGTGAGTGGAGGGATGATGCAGGCGAGATGTATTTAAAAGAGTCTCGAGGTGGGTGTTGG
GAATGAGAGTAATCAAGTGGTGGCAGTGTTGTGTTTGTTGAGTACACAAACTGGTGCAAC
GCTACTGTGACAAAGAAAAATTTAAAGTACATGAAATAATAACAGCAACTGCCTCAACAC
AAATATATATATACACTGCCAATACATGCCCAAAAGAACATGATGCCTCTTGTAACATTA
TCGGAATTCATTTGGCCAACCACTAGCAACCGCTTCTTCGGGGGTGTCTTCCATTATTTG
ATGGAGCTATTCCACTGATTGATCCAACATTTGTTGTTGAGGCAGTGTAATGTGCCATTT
TGGTGCAGAAGAAAGACAAGTTCATTCACCCAAATGATAGGGCTGGCTATGGTAGTGTTG
GGAGTGGGCTAGCTACTGAAGTATTGTTGGAAATATGTGTTAGAAAACAATCAGAAACAT
AAGAGTGACAAAATGAAAATAATTCTTACCCCAGTCCAAGTAAAACTAAAATTAACAATT
CGTACGAGTTCAAAGATTTATTCAAATTCAATTCATGACTATATGTTAATACATTGAGGA
TGTCATATTTAAAACATGTTTACCAAAGATCCTCACCTTTCTGACAGTTGACCACAGCTG
CAAGAACTTTTACTGGATGTAGTCATGTGGCAGCTTGGCTCGTGGTGAACTCGTGTGGAT
GATTGGTAAATATGTGCATCATCATAGTGGTTTCCTAGGTGAGTGAGCATATTTACTGCA
TGTGTTGTGGGTAGTTCCAATTGAGGACTGAGAGTGCATGAATTATTCGTGTTGCTGTGT
CGAGATCTGGACACACTTCATCTGACATGGTTATTTTACTATTGTTCTGTCACCTACATT
CATCTACTGCTGTTGAGCCCTTAGGTGAAACTAATAGTGCTATGGTTTGGTCCCTGAATA
TACCATAGAATTAAACTGAAAAACTCACTATAACATTGAAATGGCCTCTGCCCCCTCCGT
AACAAAACAAATAATGGGCCATAAAATTGACTCGTTGCTTCATGTGAAGAATCATTGAGT
CAAACCCACATTAGTAATGGACATTCCAGAAGTAAGCACCATTTTTGTGAAAAGTAAACA
TATGCCAAAATTGATTCATTGCAATCAAAGAAGACATCCAAATACCTAGTCCACTTCAAC
AATTGCTTAACAGTCTGGGTATGCACAAATTAGTAATTCAATGAGCATCATGTTACGCAA
AATGAAATAGCTCAAATAAACATGAACTCCTTGATCTCTTGATGGTATAGATGAATAATG
ATCAGGTATGGATCAATGAAAACACATTTAAGGGAGCTTACCATCTTGTATTAGCAATCC
TTCAGCCAAAACTAAGACAGCTTGGAACATTCCAGTAGGACTTTAGGGAATGCATGTACT
CAAGTACTCATACAGGGACTCATGCGAAAAGACACATCTGAATAACATACGGGTTTTGAA
GGCATTGATAAAGGACCCGTCATATCATATGAAATTTTGGCTGAAAGGAAGGTCCCCACC
ACGTCATATTGATTAGACGAACAACACTTTTTAGTTTATGCCTTATTCTCAGAATTAGAT
CAAAACAGAAAATAGGTGATGTATTTTGTACTTTCCGATGTAAAAGAACGAAGTACATCC
GAAAGTACATGACAACATGGGAATCAATATATTTAATATGGGAAATAATAAAAGAGTACA
AAGTACATCCAAAAGTACATTCTTGTACTTTCAGATGTACTCTGTACTTTCGGTTGTACT
GTGTACTTTTAAATGTACCTTAAAGTTAAAGAGTTCAAGATGTATGCTAAAACAAAGTAC
AAAAGTGTGATTAGATTTTCTCAAAAAGGGGGTATTCATATCGGCCAGTCTTGCCGTGCA
CAATGTTCCCGAGGGGTTGGCCGTGGCCATTGTTTTGCTTCCGCGGAAGGTGTCCAAGGC
TACCGCGACCGTTTGGTGTGTGGTCACCTCGTTGCCGCAGCCTATTATGGCCGTGCCGGC
GTTTATGTTCGTGCATTCGTTTTTGCCGCTTTTGCCCGTGGGGTTGGGGTTTGCGGGCGG
AGCTATGATGTGGGTGGCGGTTATGGAGTTGTTGCTGGAGGCATATGAGGATACTGATTT
GCTCACGACCGGGGTGGCGAGTAGTTTGGCCTTGGGGGTTATGGTTGCCATTCAGAGGAC
CATGGAGGATGCACATTGACACAGATGCTTGGGGATCGCATGATGTGGTGGAGATGTGTG
AGTGGAGGGATGATGCAGGCGAGATGTATTTAAAAGAGTCTCGAGGTGAGTGTTGGGAAT
GAGAGTGATCTAGTGGTGGAAGTGTTGTGTTTGTTGAGTACACAAACTGGTGCAACGCTA
CTGTGACAAGAAATTTTAAAGTAGATGAAATAACAACAGCAACTGCCTCAACACTAATAT
ATCTATACACTGCAAATACTTGCCCAAAAGAACATCATGTATCTTGTAACATTATCGGAA
ATCATTTGGCCAATCAATAGTAACCGCTTCTTCGGGGGTGTTTTCCATTACTTGATGGAA
CCATTCCACCATTTGATCCAAAAAACTTTTGTTGAGGTCGTGTAATGTGCCATTTTGGTG
CAGAAAAAAGGCAAGTGTATTCATGCAAATGATAGGGCTGGCTATGGTAGTACTGGGAGT
ATGTTGTGTTAAAAGTGATAAAGATGAAAATTATACTTACCTCACTCCAAGTAAAACTAA
AATTAACAATTCGTACGAGTTCAAAGATTTATTCGAATTCAATTCATGACAATATGTTAA
TACATCTAGTATGTCAGATTTAAAACATGTTTACCAAAGATCCTCACCTCTCTGACAGTT
GACCACAGCTGCAAGAACTTCTACTGGATGTAGGCATGTAGCAGCTTGGCTCGTGGTGAA
CTCATGTGGATGATTGGTAAACATGTGCATAATGGTTTCCTAGGTGAATGAGCATATTTA
CTGCATGTGTTGTGGGTAGCTAGAGTTGAGGATTGAGAATGCATGAATTTTTCATGTTGA
TTTATCAAGATCTGGACACACTTCGTCTTACATGGTTATTTTACTATTGTTGTGTTACCT
ACATTCATCTACTGCTGTTGAGCCCTTAGGTGAAACTAAAAGTGCTATGGTTTGGTCCCT
GAATATACCATAGAATTAAACTGAAAAACTCACTATAACATTGAAATGGCCTCTGCCCCC
TCCGTAACAAAACAAATAATGGGCCATAAAATTGACTGAAGAAGAGCACCATGGTGGTGA
TAAAATCTACCTACTAGATTTATGAGCACGGTGGCTCGAACTACACTAGCAGGCAAAGAG
CAGTCCCAGATGTGGGTGTTTCGGTGGCTGTGCAAGTGGCTGAAGGCCAGACCATGTGGG
GGCCACTAACAGGTCCCAAGGCTGCCAACAGCCCTGTGGGGCCGCTAGCAGGTCCCAAGG
CTGCTAACAGGTCCCAAGGTCAGGGTATGGCCTAGGCCGTGATTGTACTTAGCTACACAC
CCTTGCAGCTACATCGGGGACTTAACCTGCATGTGTGGGGCGGTGCGCCAGGTGATATGC
AGGTGGGTGGTGCTTTGTGCTGTAATCTGCCAGGTTGGCAGAGCCGCGATCCCAATAAAA
GCGGAATTGCCCTTGGGCCTCTCGGCATCGGAGCCAGTGCAGTCGCATCCAGATCATTTT
GATGCGTCTTTGGATGATGGTGTCATTGACGAAACCTGTGGCGGTGGAGTTGTCTGTTTG
GATGGGTGTTTTGGGCTGTGTCCATCCCATTTCCTCCAGAGCATTACGTAGTGGGATCAG
TTCGCGTGCAGTGATGTATAAGGCTGCAAGTTCTGCTTCAGCAGCAGATGCCATGACGTA
CTTAATGATCTGGGAGATTGTGAGGACTGGCATGTTATGCGGGGAACAGGGTCGTCCCTC
TGATAGGAAGATATGTGCTCCCGCCCTGCTACGTGAGCCAGGCTCAGTGAGGTAGCTGGC
ATCTGAGTGCGCAGCAAGTATCATAGAGCTGGCACGGTACGTTATGCCATCGTTGGGGTA
TGTTGCAACATAGTCAAGGAGTTGGTGGACTGCTGCTGCTGTGTATTGGGTCGCAGCTGT
TTGTTGCGAGCTGATGGTGCTGAGTGCCACGAGCAGTTTGTTGTCCACGGCTCTGGCGTA
GTAGAGGAGGGAGCCCACAATGCCTTGTATACGTTTGATGCCTGCAGCGTCTAATGGTGG
ACTGGTGTCGTTATCAGGAAGGAGCTGTTCCTTGGCGCCGTAGATGATTTCGCGGTGTTT
ATGTGGTGCATGCTGAGGTTTACGTGGTCGGGGATGGTCGTACTTCAGTAGCAGGGCGGA
AATGTAGGTGTCCATGGTGAGGCGGCAGGTTCGTTTGTTGTAGTCCTATTTGATGTCAAT
GCCTGCAAACTTGGTGCCTGTCCAGTCAGTGGTGACTGTGTAATGTTGTTGTAGGGCCTG
CAGGAGGTGCTCAGCATGTCGGCGGTCGGAATATTGGATGCCAAAGTCATCGTCGATGAG
GACAAACAGGACTGGTCGCCACTTATGTCGCCAAAGACCAGGGGTTGTGGCACATTGGTA
GTATCCGTGCATTTCCAAGCGTTGAGTGAGCAAATCATTGGCTAGTTTGCCAGCTTGTTT
GAGGCCATAGACGCCTTTGGAGACTTCGAAGTAAACATAACCATTGTGTGCAAAGTCGTG
GAGGCTGTATTCTTTGACAAAGTCGTCAGGAATATCGGAGAGTTTGATGCGGGCATACTC
TGGTCTGTCGAGTGGTGTGCCAAGGTAGAAGTTGGAGATATCGAATGATGCAAAACGTGC
GGTAGGTGTGGAAAGAACGCTATTGAGAAGGAGTTTGACGGTTTCCAATGAGCCCGTTTT
GGTCCCACAGTCGCCAGGGTACCGGATGCGGTCGCCTCTGAGGGTGATGCGTGTGCGGTA
AGGGTCAGCTTTTTGCGGGCGGATTTCGCAGACCACTTGGGTATAGGTGACATCGCCTTT
GCGTTGATTTGGGATGTCCCAATACTGGATCGGTTTGAAGGTGTCGGTGCCGTCTATACG
TGTACCGGATGGTGGCCAATGCCTTGGCATAGGCGGCCCAGTTCATTAGAGTAGGACGTG
TCCCATGTAGCGTTGTGTTTGGGATGTCGGCGGAGTTGTTTGTGTTCCAGTAATTGACCT
GTGTCCCGATCCAACACGGGCATGGCGGTACCAACGGATTCGTTGTCCGTTGTGTCAGCT
AAGGCCGCGAAGGAGTTTCGGGAGGGGTATATGGCCCGGAGGCGGGCCCGAGTGCGGGCG
GCGATGGGTTGGTCTATCGTTGTCGGGACGCCACGTCGATTTGCACCATGCCTAGATCAT
TAGTAATTGTTGATTTAGAACTTGTTCTTTTGGTGCCTTCTTTGGTTACAAGAAATCAAG
TTGGGCCCATGTTACTCATTGCAAAAAGTTTTTAAGTACTTGAATGTTCTTTGCTGTCTT
AGTTTTGCTGAAGGATTGCTAATATATAATGGTAAGCCCCCTTAAATGTGTTTTCATCAA
TCCATACCTGATCATTATTCATCCATACCATCAAGTGATCAAGGAGTACATGTTTTTTCG
AGCTCTTTCATTTTGTTTAAAATGAGGCTCATTGCGTTACTAATTTGTGCATACCCAGAC
TGTTAAGCAATTGTTGAAGTGGACTAGTTATTTGGATGCCTCCTTGCAAGATCATCTTGC
CAATGATAACAACCCATTTTTGGTCAATGCTGTGACACCTGCACTCACGATTCACAGTCA
AAACCAAAACAGAGGTAGGGTTCTATAATTGAAGATGCAAGAAAATGCCAGCTAGGGACA
GCCAAGCATGCACATGAGAATTGACTGTTGCCAGTCCAAACAACCAGACAGAGCACAAAT
TACCTGCACATACACTGTATTATTGTAGAGGAATTAGACATGAAACCTGTTTGATTGCGT
TCAAACGCAGTAGCAAAAACTAAAGACCACTTGACTAATAGTCATTCTATGGTCTCATTA
ATATGCAGTTGATTAACTGACTATTTTTATGGCACAGAAAGCGAGAAGGATCCTTTTTCA
CAAACTTACAAACTCAAAATTGAGTCTATGTAGCAGTCAGGTTGAAGTTGAAAGCTGACA
CTTCATTTGCTATTGCAATGACTTAGTAGCAATAAATGAATTGGTAGTTATGAGAACTAC
TCCTCAGTCAGCAATTGTTTTTGGATCACAACATATTGTAAGTACCAGCAGTCCAACTCT
GACAAAGTGCATGGACAAGCCATCACACAATTCAATTGTGACGATGCCACATGGATACAT
TGAAAAGATTTATAGTTCAATTGCACAATTGTGTGCAAACTAGATCACAGCTTGATTGCA
TGAAAAGTGCATAAGCAATCATCTGTTCAACGGTTATGATATTGTATGAAGAAGTTACAT
ATAGTTCAATGCAACAGTGTGGCACGAACTTAATAAACAATGAATAAGTTTCATTGCACA
AGAGTGTGCAAACTTGTTTGATAGCCTGATCAACATCATGACATATGACAGCAATAATGT
TGCAGCAAGTGCAAACTCACAACCCAAACAGTCAATAGGGTTCTGTGAGTCTTAACTAAG
TAGATTGTCTTTCATGTCTGAAAACAAAGACTAGTTTTTGAGGTATTCAAAAGTAGTCAC
AAAATAAACAACCCATACTCAACCAAATGAAGTTTTGTCAAGGTTACAAAGTGTCTATGT
CTCTCAAGTACATAGTGTTCAAGATGGAAACACTTACAGATACCAATCTACATGCATTTG
TGATTGAAGAACCATAACGTCAACTTTAGGGAGTCTTGTACATTCAAGATCAATACATCA
CAAAGTCAACGTTACTGATCCATGTGTATTCAGGTTTGAAATACAGTGCGGTACTTCAAT
CATTCCTTCTGTAAATGATGTTTGCAAAAGGTTTAATTGTCTTCAAATTTAAACATACTA
CACTACTAAAAAAGGTAAAGGATGATACTCCTCCCTTCAATGTTCTTTCAAGTATGAATA
ACATTGAACGGCTCACCAACCCCACATGCAGTTGTGAACACAGCAGTGTGGTTCCGTAAA
AAAATGTGAACTCAGGAATGAAACACATTGGATTCAACCTCCATATGGTGATTCAAAAAT
CAACACTGAACAAAAAACACTGGTAACCTTCTGGTACACTCTCAAAGCATCAGACTGACA
GGGAGGTTACCAAAAGTTCCAAGAGTGTACGGGTGGGTTACCAGTTTTTTACACATTGTT
TAAGCACAAATACATGTATCATGAAAGCTTTGAAGCAAAAAAATCTTCCGAATGTTAGTG
TGGTTCATGACTGACATTTTGTGAATTACGAGTTACAAACAGGAAGATCACCTGTTAGGT
ATAGTTTTGGTGTCAATTATAGGCTTGATCTGTGATTTCATTTGGTGAAGGCTTATTGGT
CCTGTTTCTATTTCCGAATGGGTTAGTTTTATATATCTTCTGTCATTTTTTAAGCACCCT
CCATGGAGGAATTAAATATGAATGTTGAGACTTCCTGTCCCACAAGTATGTCATTCACTG
GCTAGCTTAGGACCCTAATCTGCCAAATCTATCAAAAACCCTCGGGGTTGCGGGAATGGC
TTTTGTTGTACATATAGATAGGTTGTACTTACGGACATATATATGTTCTTTGAATTTTAT
TTTGACCATATGTAAAACTCATATTTCACCGGACCATTATATGCCGATTTTAAGTTTTAG
CGGACCAAATGTTCAGATTTTCAGGTTCAGCCAACCAAATGTGTGGATTTTCAGATTCAG
CAGACCAAATGTTCGGAGTTTCAGATTCAGCGGACGGCGAGACACCTGGTTACCTATCTT
GACCGAAATATACTTTGGTATGGTACACCTTCTAAAGCTCTGTCAATCAGCAAACATTGA
TCCGTCCATCACTTGCGTGCACACACCCTCAAGTGCCCAGCACTGGACCTTGGTTCTTAC
TCGACTTACTACCAACAGCCTGATCGGATACTAAAACTAGACATGGTGTGTGTCACCTAG
TATACATACACCTAGGTGGGGTTGCCCACAATAAACGTAGGGTTTAAACCTAGAGGTTGC
TAACCCTGCTCCCCAAGACTGCCAAAATCTTGCCAGTTGGATCAAGGGTGGGGAGAGGGT
TGCAATTACACTACTTTGTAGAACACAAAACACCTCCAAGTCAACATTGCATTGATCAGC
CATGGTGGTCAACAAACCAAAAGCATGGAATGAGGGCTGGGCGCCAGGCCCCCTTTCCGT
GCGTCTGTCCATCTCCCCAATCAAGTGCCCAGCACTGGACCTTGATTCTTACTCGACTTA
CTACCAACAGCCTGATCGGATACTAAAACTAGACATGGTGTGTGTCACCTAGTATACATA
CACCTAGGTGGGGTTGCCCACAACAAACGCAGGGTTTAAACCTAGAGGTTGCTAACCCTG
CTCCCCAAGACTGCCAAAATCTTGCCCACCCACCACTGCTGCTTCCCTCTGTGGAGTTGC
AGTGGTACAGGCAGTCCACGGGGTAGGGGAAGAGGAACCCCACCAGGTGTAGAGGGGCAA
GGGAGGACGCTGTATCAGACGGGCTCCCTTGCCGCTCCACACCATCGCCGCCCCGGGCGG
CTGGCTGTATTGCCCGAATCACATAAACTTGCCGACCCACGCATGGTGTCCGGTACCTCA
AATGCACATCGCGACGAGGGTTGCATAAAAGATTACCCCGCATATTGACTCATACGAATA
TCCACTGTCCCAGGACTGTCTAGCGACCGACAATTCGTCATGCCAATTGTTGTACATATG
ATGTCATGTATGCTTGATGCCCCTCTATACACCCTATGCTGCTGCCGCATTCTGGTTGTA
CGCCGTGGAGACTGCCGCCGCAGTGATGTCATGATAGACCCCACCGGCAATGTTGACAAA
TTTAAAATGCTTTTTCATCTGTGTAGACATGCCTTCCGAGAAGACATGTAATTCTTCCCT
AATATACTCCTTGAATGTGGCTCCTTGCCATCTACCCATTTTTTGGATTTGTCGATCCGT
GTAGCCTGCCAATGACAGTGCATTAGCTCCACCCGATCGAAGTCAGTGCGTGTCAATGCG
CTCGATCGGGAAGCCACGCGATGGGTATCCTAATACCAACGCAGCCAATTTTAGGGCCGC
TCTGATGTTCCTATCCACCACCTCGCCCTTTCGGCCTTTGTCGAAGAAAGTAGACAAAAA
CGTTCGCGCATCAGATGAGTGGTCCCAAATGTGCAGATACCGTTGACCGAGCGCTCGGAC
AGGGCAGACCAAAGCTTCTCTGTTATGCTCCTGATGGATGCAAACACCTTTCCAACCATT
CTTTTGGTTGTCTAGCTTAAGAGTAGCCAAGTGCGCCGTCATGATGAGATCTCGTGGTGC
ATCCCTTGGCAACTGACGGAGCTGGCCATCGCATTCCCAAAAGAACGTTACATCCTCCAG
TTTGAATTCAACAGTTTGTTTTGTCAAATTCTGAATGCCTTTGCTTGTATATTCACCCAC
GCGTAACAGATAATAGAACGCTATCACAGTCAAGTCTCCCACTGCTGCATCTAATGGCTT
TGCTCCTTCAGCAGTTCCCACCTTGCACAAGTACTCCGGCATGTCAGCTTCGACTGGGAG
CTTTTTAGATGTCGGTGGGGTGGGTCACCTTTACGGCACCCATCCAACATCTGTGCCAAC
CGCGGAAGAAGCTTCTCCGATCCAGCTAACTTGGTGGGGTTGTTCCCGACGGCCAGGGCG
ATCATCTGGCCAACGGCCATGATTGCCGTAGAAACAGTTGCAACTGTGACTTGGCGGCCT
CTGCCGGCGTCTCCTGAGCGCACGAATGATCCGAACCCGGTGGGGGGCGGACTCGTGTGG
TGTAGTTGACCCCCTGTAAGTAAGGGTCCACTCCCACAGGTTTGATAAAGCAGAGCCAAT
TGGCCCAATGGGCGTCCCGGGTCTTGGTAGATGACGCCACTCGTCCATGGATGAAGCCTT
CGTCCGCAGATGGAAATAACCCGCATACTGACGTTGGAGGAGAGGCGGTAGGCGGTCCAA
GACTCCTGTGTTGGTAAGGGAAACAGCGAGTTATAAAGAGTGAGAAACTGGGCATCAGTT
GGCCACTGCCACTGCGCCGTGCTCCCAAATGATCGTGACGGTATGTCTGCCATTGCGTTC
TGCTTCCCTGCGATGTGCAGAGTTGTAAGGGGCGACGCCCGGGTGACCTGTACTCTCAGA
GCCAATGCACGAATTAGCTGCATCGCAACTCCTGAGGACTTGACCGCCATGCGTTGTACC
CAGTGTACACTTGGGCTATTGTCGCTATAAAGTGCAACATGCCTGTCTTGAAGGTCACCC
ACCACACTTTCAATGACCAAGAACAGCAATAGCAGTGCTGCCAATTCGAGGTCCGAGTTC
GTTAGTGATCCACGAGACGACACTGAAAGGATGATGGTTCTCTCGGCCCCACAACAAGAC
CGTATCCGTTGTGCTGCCTGGGCACGCCACCATTTCGTACGGCTCCGGTGGCCTCCCGAG
TGCTTCAATATTACAAAGCTGAACCCACAGCACTTCAAGTCCATCCGTGCCCAGATGGAA
CGGGAGAACAGAGGTCGGATCACGATCAAGGACATCGCTGATCTTACCGACATCCCCAAA
TGGAAGGATTGTGGCTAGATGTCTATGTCGAAGCACTTCCGTGATTTCGAGACCTATTTG
TCTGAGCACTATGGGGTTGAGGGTTTCCCCCTGGACTGGGTTGTACGCCCAAAGATTCGG
CCAGTGTTTTTGTCCGAAGTGTCTACCGTATAACCCGGATTATAAGTGCCCCCGGTGTAC
AAGTGCACACCAGGCTAATTCCATGTACATTTGGTGTTTCAATGTTTTCCACCCTAGCTA
AGTTCATGGGGAACACATAAAACGTTTCTCCGTCTCATGAGCAAGACACCCATATTTGTA
GCTCCCAGTAACTCCGGCTGGTTGCCGAGTTACGTCCGAAACCCAAAAACTCACATGCTT
CACAATTACAACAAAAAAACACAACACATCTCGGCCCAACTAATCGCATCGTTCTTGTTG
GTTTGTCACATCTGGTGGGAAACCGTACCATACCGTACAATAAAGTAAAAATAATAATGT
GTTGCATTAAAAACGCTAACTTGCGCCGGATTATAAGTTCCGCCAAAATGTATCTTTTGT
ACATTTGTGTGCACCTTAGATCCGGGTTATACGGTACTCTCAGTGCGCTGCAGCGTGGCA
TGCAGCCTGACTTCTTTGTGTTTGAATACAGCGATCACTTGTGTCAAACAATGGGCCCCA
TTTATTCATCTCAAGACCAATGACCCCAAGATCCATGCAGAATGGGAATCAGGAAGCAGA
TCCCATCGCAAGAGCGACATGTTCTGACGTGACAATGCCAATGTTTTTCAACTGGCTTGC
ATTGCCTTTGCCGACTCCTCAGGTGAGGTACACTTCGTCCCCAGGAAAGGCAAGGTGCAA
CAGAGTGGACGCCAGTCCTATTTTGCCTGCAAGGGGCAATTCATGGGCATTAATACTGCC
AGCCTAGAGTGCAATCTCACAAGAGATGTGATCCAGAAGATGCGCTACAAATGGGGAGTC
CCAAAGCCAGAATTGGGACAAGCACTGCACCAAGTTTCACCAGCAAATCCATGTCATTGA
TGAATGGGCGGTTGCTGGTATGGTGACTGTGATGTCTGCAGAGGATCAGATCAGTGCGTT
CCTCAAGACGATCCCAAAGGACTGCAAGAATGGCAAGCTCTTAATCGCCAAGGGCATCAT
TGAGGGTGATTGATCAAGGTTCCCCACCCTGGTTGGCAACGTGATCCCTCATCTCACTCT
GTCCATTGACACCAAGGCCCGGTGCGTTGTCAGCCAAATCCACTATTGCCAACATGAGCT
CCGCATCAGGGAAGAGCCCAGATAAACGTTGCCGCACTGGTCGAGCCTCGGGTAGAGGCT
CCCGTGGGAAGACCACAGGAAAATGCTGCCTGGTAAGCGGAAAAGTGGTGGGGACAGTGG
AAGGCCTCCACTACACAGATGAGATCTGGAAGGCCATGTCCAAAGAGAAGGCCAAGGTGG
CAGAGCTGCGCAAAACTTGGAGTAATGAGCGTGCCGTAAAGGCCACCAGCACTGCCCCTG
CTGGGACCGTCCCGTTGGACGTGTCGGATCAGCTGAAGACGTTGACTCGTGCTGTCCAAT
CTCTTGATTCCAGCAGAGATGGTGGACGCCATTCAACGGACCATCATTCTAGTTCCCGCC
GATGCGGGACCCGGTCGCAGAGCTCAAGCCATACCCATAGCTCCCATCAATTGGGAGCGC
ATGCGGGGCGTCGGGAGCGTTGATGGTCCAGACCGCCGGTTAGGTTTGAGTGTGTTGATT
CTTGTGGGACGCAGTCCATGGGGACTTGTGTGTATATTGATGCTTGTCAGTTTCACTCCG
CATTGGAACCACGCCATGGTGTGTGTGTTGTGTGCCAGTTAGATCTTGCCCGCGCCGTTG
GCAGTACCCATAGCGGACTTAACTGTTTAAGACTAGAGTTAGACTCACATGCTGACACTT
GTGTAGTAGGCAAGAATGCCTTAGTGGTACACGAGCATCCCAATGTAATAATGGTCAGTG
GTTTTGACCCCTCGCAGCCACCTTGCCAGGTGAAGGTTGTTGATGCTGCTATCCGGTACA
TGTGCCATGATACAGGGGACCACTTGATCCTCATGATCAACCAGGCAATCTATGTCCCTG
AGGCTGATCATTGCTTGCTATTGCTATGTCCCATGCAATGCCGGATCAATGGGGTGGAGA
TCAACAAGGTACCCTGGTTCCTCACTCAAGATCCCACTACCTCAACCCATTCCATCTGTC
TTGTAGATCCCACCAATGCTGTCTACCCGTATATCATCCTCCTACAACTTGAGGGGGTTG
TTAGCTATTTGGTATATTCCCTCCCCACTTCTGCCAAGTTTGAGGATCCTGAGATCCCAC
ACCTGGAGTTAGCAGCCAAGAGCCCGGCCTGGGACCCCTATGACAAGGACTTTGCCACTC
TCGAGGAGAGTTACCTCAACTACAGGAGACGGTTGATCTCAGTCGCAAGGAGTGATGGTC
CCCGCGGTGTGACTGGGATGGGGTTGCATTCGGCCGATGCCGCTTGTGGAGAGGAGCCCC
ACTGGAAACTTAGTCCAGTTTCCCTGCAGTATGACGCTGCTGATATCGCTGACGATGATA
ATTTTGGTGCTGCCTTGGAGGCCACTGGGCAGGTGATGTTGGTGCATACCAACCTCACGC
CAGAGACATATGACGTCTGCCGTGTCCACACGGGTAACAGACAGGGAGCCGTGGACTATG
TCACTCTGGCACATCGTTGGCAGATCCCACTGCACAAGGCCGAGAACATGGTGCAACAGA
TCATGCAGCGTGGCGTGCAAACTGTCCTGCATCTGACTCTATCCAAGCGTTTCCGTACCA
ACAATATGATGCTTTGCTATTGACAGTTGCCATGCAACCTCTACTGCAACACCATGTTCT
GTCCGAAGGTTACTTTGGCATGAGGCTACAAGATGGCGCAGATCTTTGCCTCTGATTTTG
GGTGGAGCCAATGCTACCCCATGGCATGCAAGAGCGAGGCCCATGAGGCTCTTGGTCTCC
TATTTGCACGGGAAGTTGTTCCCCCCATGATGATTGTGGATGGCGCGAAGGAGATGAAGA
TGGGGAGTTTGCTCGAAATGCAAGGAAGCACATTGCTACTTGCGGAGCATGGAGCCCTAC
TCTCCATGGTCTAACTCCACCAAGCGTGAGATGAGGGAACTCAAGAAGAGAGCAGCCCGG
AAACTGACGCGGTCAGGGGCACCCCAGCAGTTATGGTGCTTTGCTTTGGAGTACAAGTCG
TACGTCTGGTTGCACACCGCGCATGACATCTACCGCTTAGATGGGCGTGTCCCTGAGACA
ATCGTCTCGGGCAAGACCGTCGACATTAGCCCATTCTGTGAATTCGGCTTTTGGGACTAG
GTTAAGTTCCGGGGCCAAGGGGTCACTTTTCCTGGCGATGCCCTCGTAATTGGCAAGTAC
CTGGGTCCCAGCTTTGAGGTCGGTCCTGCAATGACCTCTTGTGTCGTGAAGGCCAACGGC
AAAATCGAAGACTGTTCGACGGTCCGTGCCCTCACTGCTGAGGAGCGTGTGAGCGCCGCT
CTGATCAGAGAACAGCAACAGTTCCTTGCCTCCATGGAGGGCAAAGGGCTCATCATTCGT
GTATGGCAATAACATGTCTGTTGTCACCAATATGAGTAAGCCTGAGTCTACTTTGAAAAA
GAAGTCAAACTCAATATGTTACCATGCGGTACGTGAGGCTGTTGCAATGGGTGAAGCCCT
TGTTGCCCACATCCCAACCAAGAAGAACCTGGCTGACTTGTTCACCAAGGTCCTGTATCG
ACAGACTCGGAGATTTCTTGTAAACCCGATGCTCTGGGATGTGTCCGGACAGGATGTCCC
TGCGTAAGTGGGGGGATGGGTGCGGCTAATGACTGACCCTTGCCACTCCATTGAGGATAT
CGCACGGTTGGTGTGGTTACTGCCAGTTTTGTTTTCCTGTGTGTATTTTATGAAGCTTGA
CCTGGCGTGACCCTGACAAACTTGAGGTGACTGATAAAATAAAGTAGGATCGGAGGTAGT
ATTAAGATCCGTCTTCGCACGAATCTTTGAGATCTTTGGGTGTATCTTTGGATCGCACGA
AGGAATCGACCCGCACAAAAGATATCACCGTTCTGCATGTAGGAATTGTCAAGCACACAG
TGTTTGTGGGATTAAAATGTAGAGAGGGTGTCACGAGACCCTTCATAATTCTAAAATACT
GACCTCTGCAACTCGGTTGCATGTTGGGGCTGACCAGGCCATCACTGTTTTTTTACTAGT
TATCTACCTTGACCATGTCCACCCGTCGCAGTCCCTCCCCGGCTCCGGCCAATTCTTATG
AAAACAAACACACCCCTTGATACAATGAATGAAATGATTCTTGATGGATTCAAAGTCAAA
AGAAATGTCAGGACAAATTATTGCCCCGAGCTTATGTTCAGATTTCCTCCTAAATTGATT
GATATAACATGGAAGCATGTTGTTGGAGATTTGCCTTTGCGATCCAACAAAAACGTAATT
GTCCGTATATGTCGTAGAGAAACACTACTTTGACTGAAGAGGAGAGCAGCCGAGTTAGCA
AAGGCTTCCTTTAAGGATGCATTCAAGGTCCAAGATGCAATGATCAAGCATTATCTGATC
AAAAAAAGGAAGTATCCTCATCAAAAATACAAATAAGTGGACCAGGCTATCGCTTATCAG
ACGGAAATGATGTTTCCAACACCACTAAATCCAACAATCTATCTCCAAAAGAGATCAGGA
GAGAAGGATTCGGCCATAGATTATTGGACTTCTTACCCCACAGGTAATAGAAAACAATTG
CAACCAAAAAGATCTACTCTCGTTTTAAAGAGCACAGATGACCTATTGTAGTTCTTAGTT
CAGGCTTTCAACAGGGTTAGTGATGGGAAACCGTTCAAGCAAATACAAGCAGTATACAAA
ATGGCCCTTTTCAAATATGCAGGAAATTTCCCAGGCACATACTCGTGTACATGCCGCAAC
AATTGGTCAGTTCTTAATGGCCCCTGTGAAGAGTGCCGATGTTGATGCTGGAACAGTGTT
GGGATCAACATTCCACCAAATAGGAGAAGATCATTGTGTGTCTCAACAAATAACTTGTGT
AAAAGAGATGTCGAAGAAGGGAGGGCAGTACGTTGACAGAGTCAGCGCTTTAGCACTGGG
CAATATAATGAGTGTCATTGAGAATGTTTACATGAGCAAAACTGATGATGATGATCATTA
CGACGATGATGACGATGACGACGACAACAAAAACGTGATTGATACCGGAAAAGAACTTTT
GCGTCCCATCGCAAGTGCTCATTTGATGCCACAACTGTTCTGGTCATTGGTTTCTCACAG
CAGACCATCCACAGGATCAGAATATTTTTCCATAGAAGATTTGCTCCGACAACTTCTACC
ACACCTAGACTGGTTTTTCTCAACTGTGAGGGAAGACAGCAATTATTGAGTGAACAAGCA
AAAGAAAACTGAGGTAACAAAAGATGACAAAACTCAATTGCGATGAATGGATGCTTGTTA
CGCCGATGCAAGTAGAAAAAAACAAATTGATTGAACGCATATCATGGGATGAAGAGGCAA
AGGAATGCAATATGACCAGAGCTTATAGTACCTTGATGATACGTTCCAAGTCCAAACCAT
GTTGTTTCAATTGGAGACAATTAGCAAACACAGACGCCAAGAATTTATATGACAAACTGA
TCCGGGAATGCACGGAATCAGCAATGGAACCTGCTTCACTGGAGTCAGTCGAAACATGGA
TAATGGTCGCTTGGAACTTTTCCATTGATGAGATTGTGAATGAAATCATCAACATGGATG
AAAAAATATTTGGATCCCTAGAGGCACTTTCACCAAATAGTCCTAAAGACTTAATTACTT
ACTGGGGCCGACATCCAAAGATGTTGTTGAAGACTATGGGAGATCTCCCTAAAAATGAAG
CTGATATTTTCCATGACCAATACAAGGAAGAGGATATATGGCGCTGGATTAGACAAGCAA
AGGTTGCAATGAAAACATGTCCATGGCTTGATGATTATGTCTGTACATATAACAAGTAAA
GTCTTCCATTTATGTTCGGATTTGTAATTGGTTATGGGTGGAGTTTTTTATTTACTATCT
ATGTAATGTTAACAATGGTCAGTAAGAGTGTTTTGCAAATAATATCCTTGCTAGTCAGCT
CCAACAGTTAAAGTTCCAAGAAGTCTTATGTTTCCACAATATTGAGTTCCAGTGATAGAA
TCCATCAATGGTCCAAGGTCCAAGAATAATGATTTCATCACACCATCAATGCTTGAACAC
TCTTTGAATATCCTCTGGGGATTTGTCCTAGTTGAAAAGCAACGAAGGATGAATTGAGTT
GCAACTTGTCACAGTTCTGTCCAAATTTAGATATATATATATACCCACCCACATGTACCG
CAATAAAACTGCTAAGCTGGTCAGTTCAAGCAGCGGTTGGATTGACAACAAGTCCGCCGT
GGCATGCAGTTGGAACAGAGCGTTTTGATCTACATCAACCATTAGCGCATACTCCTCCTG
AACGAAATCACAGATTCTTGAAGATGTAAAGGAGGTGATGATTTTTCGCACTTTAGAAGA
ATAATGTCCACAACTCATAAGCAACCATTTCAATGTTCTGCCTGTAATATTGTCTCCAAC
AAAAAGTGGGAAACAACTCACTTGGGTCTTGTTTGTAATACTCGATGTATTTATTGATCT
CGGACAAAACAATTGAGTCTATCGCATAGAGCGGAATCTCATGCGCTCCCCCCACCATTG
CCATTATTTTGGTCCGTATCACACCCATTATCAATCTCTTTGGTGTCAAGACACATTGTA
ACAAAAACGGAGAGTTTGGCTACATTGCTGGGAAGATGATATCTTACCCCTTCTCTACTT
ATCTGAGATTTAGCATCAATGTATGGCCATATTGCAACGATAGGTGAGAATTCGTTTGTA
CTGTGTCCACCCGCTGTAGAGTGGCACACTGTTATTGCACTCACCATGGTAACAGTTTGT
ATAGCATTATCATTTTCTATCATATACTGCTCTTTGTCGATGTCGGAGCTGGGCTGTGGT
CTGTTCCTAAATCACCAAGATGTGGTGTGCAGTGCCTTTGGGAGAAGTTCATGCCGGGGC
TGAAATTTATGACAGTGTGGCCACATGACTTTGTACTAGTTCCTACATAGACATCGGATG
GAAACATCTATTATGTATTTTACAGGTGAGTTAAATTTACTCATTTGCAAATCCCAAGGT
AAGTATTCATACAAACAACTCCTCAAGTACATCAATCCCAGGAAATTTCAAAATCAGACA
GAACAAATTAGCGTTGTCTTGGAAGCCACGACACACATCCTTTTTGATAGTAGTCCACAA
GGTAGAGACATCACTCATAATGATAGCATTGTAATGCTGTTTGGATTCAGACAGCTTGTT
TGACAGATTATGATAAGAACAGACCGTTACAAATTCACAATACGCAAGGATTCATGATAA
AAACACAACTTGAGCCATACCAGCATTTTTGAAAGTTCCAGTGTTTCCCCACGGTCTTTT
GTGACAATGAGAGTATGCTTTACGTTATGTTTGTTGATATGAAGCTTTTCTTCCTTCAGA
AATATGATGATTGAATCAATGACTGCTTTCCAATCTGTCGTGCGACAATTAAGTCTGTAG
AAATATGGGTTGGAGGGGTGCGCTACCAAACAAGGCTGAGTAAAATCGACAACATAGAGT
TTAGAACTCATTCATTCCATTGCTTCAATCCCCTTCTGTGAGGTCATTTGACTTAGTTTT
CTATTTCCATTCAAGCCACATACAAAATGACAACAGAACACAGAATCATTCGCACCAAGG
GCAAATAAAAGAGATGTCTTTGGGATGTTTTGATTTGAGATGAGCTTTGACAGAGCATCC
TTTTTTGGTGCAAAAGCGGTCGTACATGTTGAATCCGTTTGCTTTCCCAATAATTCCACA
GCAAGGATCCAATGTAAATGTGTCATTAACGTAAGCAACATCCACATTCTTTGTCTCGAA
ACCCTTTGGACCTTCACGGTAAGGGAAAATTCCAACTGCAATGTGCGCTGTCTCTCCAAG
GACAGTCCCTCCCGCAACGATTGATTGGCGAGCAGCATGCTTGTCATGAAATGTGGTGAA
AAGTGTTGCATTCCAAATCTTTTTGCTGTATTGCGCAGTTGGAGTTTGATCATCGATCAC
GATGGTGTCACTTATGTCCTTGTGCACTTGTTTCTCCTTGTGTTCTGCATTACACAAAGT
TAGCAGTTTGATTGTAACTGTTAACTTGATACTGTCTTCCGTGGAGTGAAGACAGCTTCC
CATGGTGAGTCGGGCAATGACGGCAAAGATGCTACAAGTGGCTGGGTAACTATGTTCTTT
TTTGATGATTTTGTGTGTTGGTGTTGGGTATGGTAACTACTCTATGATACCATATAATTT
TTTTAGATTATACATTGGGGCAGAAATTTTTGCACATGTGTCCAAAAGTTTTGCATTGAT
TCCTACGCAACTTGTAATTATGTTACATTTATACCGCTTACAGAAATAATATTTCCCTAA
GAGAGGACATCTTTGAAAAGAGGCAAATTCACTGAGACCGGTCCCTTATTGTTATCCGAT
TCATTGTTATCACACAAAAGAACATCCCAATCAGAATACACCAGAGTAAACTGCCTTTGG
AATGGAAAACCCATCTTCGAATAGGGTAACATGAGTGCATAATCCAATACATTCAAGTTG
GTTTTTCTAACCAATGAAACCTCGTTAGTACACTCAAATCTACAGAACTGCATTCCTGTC
TCATGAGTGTACATTCATGATGTGTGATAGTAAAACGATAGGAAAGTAGCTTTATGGTCA
TCTCCTCTTTGTTCTGGATGTCCTTTAGTGAATGCAACATGGACTTCATTGCAATCACCG
TCTAGACAAAAGCAGGACAAAGGTTCTCCTGATCTAAATCTATCCTCCACTTCTGACTTA
TTTTGAAAAACATGATAACCTTTATACCGATCAGTCCAAGTAAACACATACACATATTCC
CTATTCAGAAATTCCTTTCCTGTAAGTTTATGAAGGAGCCTAATTTTTCCTTCACGGTAC
ATTTGGCATTTTCTCATGGCCCATCAGATTGACTTTGGATTCTGTATGGAATTTTGTCTC
TAGCCTCCCTGTAAGTGTTAAAAGATTAGCTGCAACAACGTTTCATTTCAGTGAAGCCAC
CTAAAATCTATACTTACTAGATTAAGTTCAGTGGACCTAGGTACTCTTGCTGGTCCTCAA
TGCTAGCCAGGAAATTAAGCCAAGCTCCTTTATTCCATACAAAGTCATCGTTCTTAATAG
ATACTCCTTGCTCAGTATTCTGCATCACACTTCTCATTGCAGTCATCTCTGCATCCCTTC
CAAGCAACATTTTAAAAAGTTGTTCCTGCAGTTCTTCTTTTTTCCATTGGTTGCAGCACC
CATTTCTTTGAGTCCTTCCCTCAGGTGATTCATCGGCATCTTTCCAAGTCTGGCTCTGTT
GGTCTGCATGCCACTGGCTGTTTGAATGTCTAATTTATCAAGCAACTCAAGTATTTCTTC
CCTTGAAATGCTTTGCAAGAGGCCATCGGCCTTCCCATTACTCTTGTTTGACTGCTGGTT
GATATTTTCATTTGTGTTGTTCTCAGAATCCGAAAATTACCAAAATGTAGGTGTGCATAG
TGAGCCGTGACTTGAAGAGTCTCATGATGTCCTGTGCATTATACTCAGAATTCTGTTTCT
TTGACATCAACAAAGATACAAGGGCATGGTAAGCATTGATCATACGCTTCATGTTTGCGA
CATGCATGATTAGCTCTGAATTAATTTTTGCATTCAGGAAATACATCCCATACAAATAGG
AAGACAGACGGACAAAACCCATTTTATTCTCTCCAATCCATGATGCCTTTGAAAGACTTT
TCACTTTACACCATTCCAACTTGAAGGACTCGATGTGTGATATGGACCTATTGGCAAAAG
ATATGAACTCATTAAACTTCTTCCACTTTGAGAGAATCTGGTGATGAAAATCCATAACTT
GTGCCGTCATGTTTTGTGCTATCACATGCATAGGCGCCATGGGACATCTGTGTCTCTTAA
AGCAATCATATTCTGGAAGCCATACCATTGGCACTAAAGCCTCAACACCAGATCTAGTTT
GCTTTGCTTTGTCTGTCTTTGCCAGAGCTTCAATATGCTTGATCTGCAATCGTCTAACAT
TGCATATGCGCAGGTATTCTTCGATGTTTGCTTTCGACCAATCATTCCTTCTCCTTGCCT
CATACGCAAACAAACAATCTGACACCATGAATTCCCCAGTCAGTAACACTGGTCCAATCA
ATCGCATTCCAGGTTTACGAGCTTGTGGTGGCTTCAATGTCTCTCCTTCCAAAATTATTT
CATCTGGTCCCAAAGGGTAGTTCATTGAGACAGGGTAACTTGATTGAAATGGGTTGTTTG
GTTCAATATTCCAGCGGAAACATTTGTTGCAAAGGTGAGATTCCAATGCGTGATTACATG
CCAGAACTTTGGTAGCTATATCCTTGTAGCATTCCTTGCATGCTGGTAGTCTGTCGAAGT
CAACACAGTACACATAATTGGAACACTTTCCGAAATGACCCTCCTTTCTTGTGTTAGCGA
TGAATTGTCTTTCTGGTCTATCAGACAAGTGGAATAGGAATCCAACTGACACACGTTGAA
TTTCATTTGTGACTCCAAAGTAGGTAAGAAATCCCTTCATCAATTTTTCGACCTCTCTGT
AGTAGCACTCAATAACAGTTGCATGGTCCTCAGTACTTTTCCCCATTGCCAATACCTGTG
TGTATTTGCCAGTGTTCATATCCTCCAGTGGAGGGCAAATGGTTGCTGTCATAATCCAGA
CACTGTTATCCTTTTGCTTAACAAAACATCAAAGGAACGAGTCGCTCCAAAAGTACACCG
AGCCAATACTTGTCTCACGAATAGAATCCTCAGATAATCCCTCCATCTTCATGGCGTCAA
CTATGTCATTGACTCTCAACTTCGTCTCTGTGTACCCCTCGAAGTTCTTCCAGATGGTCT
GGACTAACATTGTTGCTGCTTTTTTTCCATAGCGCTTCAAGTCCACGTAAGGAAAACGGG
TGGCGGGATACCTCTTAAATCTCACCATTCCCTCAGGAGTTTCAAACAGAAAAGCCCTGC
CGTCCTTTGTACTATCGTACGTTACGTTGAGCTTCTTCTTGAGCGTTTGAAGCGAGATTA
CGTTGGCTATACCGGTCTTGTCCAGCTGGAATGTGGTGCCTCCCAGCTTGCCTCTTCTGT
TGATTTCGCTCTTTCTGGCGTTAGCATGCAGCGTCAAGGGGCTGTCGACTTACCAAATGT
TCTTCAGGTAGTTGGGGACCACCATCTGGTGCTCCGTCGAACAGGTATCAAGGTAGAGGT
AATGACGCTTTAATGCGCTTCCCTTCTCCTTCTCGTCTTGGAAGATCATGCTCTTCTCTA
GGTCCCCCGAGTTGGACCAGGATCTCTCCTAGTTCATCCTCAGTGATTTCTGGACATTCT
CCGAGTCCGTGGTCCCTGCCGCAATGCACGCATGGTTTATATCTCCTGCCTTGGGATCTT
GAGAGGACGACTGTTTTAGTATCCCTCTCCATCCACCATTGCGCAACTGGACCATGCTGA
CTCCCTTCCTGTCTCCAGCTGCCTTCTCTTGCTCTCCTTCTTGTGCGAAATTGAGGCCCT
CGTCTTTGTCAATCCTCGCCTGAGCATGGTTGTAGTGCCTCATGTCGCTGCCGTTCTTCC
AGTTGTTAAGCATAGATAAGAGCTCCATGGTGTTTGCTGGGTATTCATTTAGTCCGACAG
TGTTTGAGTTCTCTAGATGGGTACAGAGTCTTCCGTGTTTTGCCTTGTTGGCTCCTGCCA
GCATGAACATTGCTTTCATTTCATGCTCGACGGCTTCCTCGGCCTGGCACACCTGGTCTG
CAGTGGCCACGTTACCTGCGCCCACTATTTCTTGGGCTCTATCTTGGATGAGCGACGGAT
GGTGCCAGATGCTTCCACCGTGCTGTTCAATCGCCTCCCACATCCCGTGGAAACGCTCCA
TCCAGTCCTCGTTGGTCTCCACCTCCTTCTGGTACTCGCCTAGCATAAACTAAATAAGCT
CGCAGAGGCTCCAAGCATCCTGAGTGTGGGCTTCGTGCCCGCAGACTATGTTCCTCATCT
CCCTGATTAGGGCTATGGGATCATTGTCCCTGTTGAAGGTGGGGTAGTCAGGGTGCTGTT
CAAGCTTACTCTTCATGGTTGGCATGCGCATTGGTTCCAGAGTATCGCATAGCTCTGAAC
CAGCCCCTTCTTGAGGTCGTTTCGGCCGGTCGGGAGGTGTCGTAGCTCCCCCTCCCACAT
TATCACGCACCCCTGTCCTCAATCATTGTCCCAGCATTGAGTGGGTCTGCGATCCTTGCC
GGCATAGGCGGAACTTCAATGGGCGTGGTGAAGGTCTCTATGCCCTCTGCGACAAGCACG
CTCTCCTTGTCCCCCTCTCGCCTGATGTAGTCGTCGACTCTTTTTAGTGACTTTTCGAAT
GCAACAGCGTGCTTGGGCTTGCTGCAGTTGAAGATATCTGATTTGATGGCTTCAGTGTCG
GATGTGTATCCGGTTGAGTTCTTTGCCAGCTTGGGTTTTGGCAATGCCTTCTTCTCCGGG
CCCCCACAGCCTGCTCCTGTCCGCTCATCTCCTCGATGAGGATGACTTTATTAAAATAAT
GTTGATAAACCGTCAAAAGGGACGTCCTCATGTCCTCTCTTCTCGAGAGACTTGAAATTA
ACGTGCAATCGTAAAGATAACTGTTGATTATTTTAATAAAGTAGGCACATCACGCTCACT
GCTAATAAGCACCAAATCGCCTCACTGTCCACTCCGAGAACTAGATAAGCCTCTTAGATG
CCCTTCCCAGTGCTGAAGTCAGGACGTCCCAAGTCTTGCGGCCTCCCAATTTCCGCCCAC
TCCCAACACTTATGTTTGGAAATCTACTCATGCCGAACAAACTGAAATAGATGCATTTAG
CCAGTGAGAATCAATAGGCTTGAGTGTCATAAATCGATCATTACATTCTTCTTCACAGGA
TCTCAAGGATAGCCCCCGAGGAGGACGGATATTATTTTTGTTGTTTGTCACCGAAACAGA
TTTACAATTGTTTAATGCGCAGCCCATTAAACATGACAAACCAGCAGTAAGCCTAGCACC
AATAGTTTCTGTGCACCAATGCTGATCATCAGGTGTAATCAACCCACGGACACAGTTGGG
AGGCTGCACATTTGCTCCGCACGAAGAAGCCGTGTGCATCCATGGGTTAACTCTATGTAA
GAGCTCTGTTGTGTTGTCCATAATCTCCCAGCCAATTGAACCTGAAACCAAACTTGGGTT
ACGAAGATTCATGCTTAAATTTCGTGCATTATTCCATATCATTTGATTTGTCAGGTTTGC
AAACTCGAGAATTAGAACTGCGGCTTTTGGCTCTCGAATAAATGACTCTTTTCGTTTGGT
TGTCTTGGTCGACCTCTTTTCCTTTGCAATACGCCGAAGCATTTCATTCACATTATGTAT
AGCTTCCCACCGCTCCGTCGTCACCACCTGTCGCGAGAGAGCATACGTAACAAGTATGAT
GGCTTTTGCACCAAAGGTAGACTCAGCTAGTTGAATTGAATCTTCATATCTCTGCTGAGT
GATATTTTCGGGAGAGATCCATGAATTGTAATTAATGACGACAACATCAATGGTATTACT
ATTGTTGACTGGAGAAGCCGAGGCAGCAGACAAAGAATCATGTATCTTAGTCACTTGTCC
TTCATTCCATCCACCTCCACTGGCTGGTGGTAGCGGTTTGTTCTTATTGACATTGTTCCA
TAGATCGGTCATTCTCCAATACATATTGGACCCCCCTCCACGAAGTGGCGTTGATATGGA
TAACGTCTGCTTGTTTCCACCAGCAGATTGCAGAATTACTCGACGAAAACTATTAGGGTG
ACCTTCCCATGCATTGAAACCTTTCCAGGTTTGAAGAACACCACACGACTCATCCATTGC
TTCGGAAAATTGCTGCCCAACCGAGTCACCGATAAAGAGGGTTCGTAGATTGGTTGTGAC
AGAGGTCGCAAAGTCGAACAAACCCTCTCCTTCTAATGGTGGGGGGAGAAAATTTGTTCT
TGTGCCGTCCGCCACGCCTGGAATGCACCGATAATCCGCGCCCAATGTCGCATTACGAAG
GGGTCCTTGTCCAAGCTGATAGCGGCTAATTTGAAACGCGATCATTCTGCCACTAGTATT
GCTACTAGTTGTATCGACATCGCTCTGGCGAATGACACTTATCGATGATGGTTTTGATCG
AGAAGCCCGAGTTTCCATCGAAGAGAACGATAGAGAAAAAAAACCAACAAGTTCAAGGTG
CATAGATGACAGGATGCCAATAATGATGAAAATCATTCCAGTTGTTACAAGCGAAAATCT
CGTCTTAACTTTTTGTAGAGCCATGGTCGCTGTTGTGTGGTTAGCAGGGTGTAGCGGTGC
AGCTGTTTTAGAGTGTTATTCTGTGTTAAGTGAATCTTATGCAGAGGTTTTGCAGCCACC
TTTTAGTGATCTACCAGTTTAATTGTAGTACTGACGCACCCCCTTATGTAACAAAAAAAA
TACGATTCTCGTCAATTTTTGTTGATCCATTATAACTTTTTCCACAGCCCTCGCAGCAAG
ATTTGCGGAAAGGACTTTAGGGAAAGTTGCGTGAAAAATAAAAACAGTCCAACTTGATAC
TTTTAAAAAGTATCGTGCTAACGTCGTCGAGAACTTATTTCTACGTCCTCTCACTAGGAG
AACAACAACTCCGAATGAACGGCTGTTGTTCGTGGAAAGTCCTTATCACATCATCATTTT
TAATTTTTAGCGAAGGTCGGTCAATCGACTGTTCAAACGCACTTTGTCCGGACGATGAGC
TCATGTACGGAAAGTAAGAAAAGTACATTGTCAAAGATTCGTACATTTCGGTACCGATCT
TTGGAAATGTACCGATTTCTAAAAATGTACTGATGCATGTCAATGGTACATTTTGAAAGA
TCGGTACCTGTTACAATAGGAACTAATATGATTTATACGAGAAAAAAGAAATCGGTACAT
TTTCAAAGATCGGTACTTTTTGGTACTTAACCACAACACTGCAAACGAATTGCTAGTAAG
CTGTTAGTAAAAAGCAAAGGGCTTACTAAGAAGTGCATGTAGCTTTAATACTCGGCAGAA
ACCTTCTTGAAATAGGACTTGTTAGTTAATCTGTTAGATGTTTGTGGCTCTTAACAAAAT
TCATCAATTTTTCCAATTTACTTACATGCTTAGTAACAGGTCCGTTTTTGCTAACATTTT
AACTAACAGATTCGAATATTTCACATGTCAATGAACTCCAATTTCCTTACTAACATAGTT
ACTAACAAGTAATCCCCCCTCCGGGTAGTAGGAGTAAACACAAAAAATAACATGTTAACT
CTGTCCCTACAAAAACCATTTTTGAAATGTAATAATATTTCTGAACAATAGTTTTGAAAT
TTAGGTTTACAATGGAGACAAAAACAAATATATCAAATCACAACAACATCATTTGTTCAG
ATGGATGCAATGGGAGGGAAGTTCTGTGGGAGTGGGGGTTGTATTTCATGGTTGTGGTGG
GGGTAGTGGAAAGATGACATGATGAGGGCAAATAGTAATTTCAAGTTAGGGTTAGAAGGG
TATCCCCAGAATTTTTTTTGTATTTATGCCTGGTACAAAATTTACATACAGCCTGCATAC
CAATTCCTATGTTAAGTCAAAATTTTGTTCATTATTTTGAGGAGGTTCTTGGATGTTATC
CTGATATTTTTTGAACCCATTTGTCTCATAATTTTTATGTATCGACAAGAAGTAGTGTTA
ACCCTAACGCACATCTCACGTTGTCCCCCTCGTTTGACCACAGAAAATGTTGACGATATT
TCTGAAGTTTTCCATTTCTCGAGTCGTCCCACCTCAAGTAATTTTGCCGATGCTACCCAT
CGTCCGTTTTTCAGTCGCGTCAAAAAAATGGACGATGGCTGGGTAGGTAAGGCCCTTACC
TTTTACGCTGTGTTGGAGTATATGTACCTGTGAAGAGTCAAAAAATCAATTATGCCCAAC
GTCCAATTTTTTACAGGGGTCAAAAAAAGGACGATGGCAGGTTGGCAAAGTATCCCATTT
CTCGAGTCGTCCCACCTCAAGTAAATTTACTGATGCCACCCATCATCCGTATTTTAGTGC
GTCAAAAAATGGACTATGGCTGGGTAGGTAACGCCCCTACCTTTTACGTTGTGTTGGAGT
ATGTGTACCAGTCAAGTGTCAAAAAATCAATTATGCGCATCGTCCATTTTTTTACAGGGG
TCAAAAAAAGGACGATGGCAGGATAGGTGAAGTATCCCATTTACGGAGTCCTCCCACCTC
AAGTAATTTTGCCGACGCCACCCATCGTCCGTTTTTCAGTTGCGTCAAAAAAATGGACGA
TGGCTGGGTAGGTAACGCCCTTACCTTTTACGTTGTGTTGGAGTATGTGTACCTGTCAAG
TGTCAAAAAATCAATTATCCCCATTGTCCTTTTTTTACTGGGATCAAAAAAAGGACGATG
GCAGGTAAGGCAAAGTATCCCATTTCTCGAGTCGTCCCACCTCAAGTAATTTCGCTGATG
CCACCCATCGTCCATTTTTGAGTCGCGTCAAAAAATGGACGATGGCTGGGTAGGTAACGC
CCTTACCTTTTACGTTGTGTTGGAGTATGTTGTGCACCAGTCAAGTGTCAAATAATCAAT
TATGCCCATCGTCCATTTTTTTACAGGGGTCAAAAAAAGGACGATGGCAGGTAAGGCGAA
GTATCCCATTTCTCGAGTCATCCCACCTCAAGTAATTTCGCCGATGCCACCCATCGTCCG
TTTTGCAGTCGTGTCAAAAAATGGATGATGGCTGGGTAGGTAACGCCCTTACCTTTTACG
TTGTGTTGGAGTGTGTGTACCAGTCAAGTGTCAAAAAATCAATTATGCCCATTGTCCATT
TTTTTACAGGGGTCAAAAAAAGGACAATGGCTGGTAAGGCAAAGTATCCCATTTCTCGAG
TCGTCCCACCTCAAGTAATTTCACTGATGCCACCCATCATCTGTTTTTCAGTCGTGTCAA
AAAAATGGACGATGGCTGGGTAGGTAACGCCCTTACCTTGTAGAAGTCAAGTGTCAAAAA
AATCAATTATGCCCATCGTCCTTTTTTTAAAGGGGTCAAAAAAAGGACGATGGCAGGTTA
GGCGAAGTATCCCATTTCTCGAGTCGTCCCACCTCAAGTAATTTCTCTGATGCCACTAAT
CGTCCGTTTTTCAGTCGTGTCAAAAAAATGGACGATGGCTGGGTAGGTAACGCCCTTACC
TTTTACGTGGTGTTGGATCATGTGTACCAGTCAAGTGTCAAAAAATCAATTATGCCCATC
GAGCATTTTTTTACTGGGGTCAAAAAAAGGACAATGGAAGGTAAGGTGAAGTCTCCCATT
TCTTGAGTCGTCCCACCTCAAGTCATTAGGAATCCCATTTACAATAGTGGATGATAGCTG
TGGCTGGGTTTAAGTAACCATGTGTGACAATAATCTTGATTTCGTGAGGCTCATAGTTTT
GTTTTTGGTGCCATTGAAATTTACTAAAGAGCAATCGGGTAAATATGGGAAAAAAGTCGA
AGAAGAAGCGTCAAGAACATCAGCGAAGTACCGTTAGAGGTGTTGGAAACAGAGCAACGG
GGGTGGCGACTCAGGTGTCGTCTACTTCCAATTCAATTGATGAATTTTCCACTTTCACCA
GTCATTTGCAAAATGCTTTAGCTGATGTCCTTGGCCAAGATCTTGTCTCAGCAAATCAAA
ATACCATCAATCGTTTTATGATGGAGAGTCTCATTCCGGGTGGCGGATGGGCACCTCGTA
ACACGTTTGACCCAAAAATGGTAACTGATTTCCATGCCTGGTGCGTTGATGAGAAAGGGA
TGGTGCATGACTATCCTGATGATCAGTTAATCAAGGGGAATCATGCGACTAAATATGTGA
TACGGCGTCCGTGGGATGTGAGACTTGTAGTCGAGGCCTTGCCACACATTGAAAAGTTGA
CGCAAGAACAGTTTTTCGACAAGAACCCACACCTGTCAAACGCACAATTCCTAGAAATGT
TGGAGAATAATACATTCCCTGTGGATCACTGTTACTCTCGGGCCAAAATTCTTCACGACA
GCAGTCCTAATTGTTTCACACTTGTGTTAGGTTCTCTTGGGTACAGACAATCAGGCGGGA
ATGTGTTTTGGGAATGCGGTTAAGTTGACATAGACAGAAACCCTCATCCAAGGTCCCTAT
ACTTCTAAGCTCTTAATTCTTGCACACTTCAGTCATTTCTCTTGTCATCCCATGTTTCTC
GCCTTAAATAAGTCTCATAATTTTTACCCTAACCTGGTTATGTGAACGTGAGCTCGCTAT
GTTGAAACACTTATCATAACCACAAATTCCTGGGCCTTTAAAATGAATGATTTCACTGAC
TTTATCCGGTCGTCCTTATTTTCTAGATGGAAAACAAAGGGACGATTCCTTGTGGACTGG
AAGGTGAGCTCATAACCTATATCACCAATACACACCACGTGTTTGTACATAAATTATGAT
ATGGTCCCATCGTCAATATGTCTGAAACAAGCTGTACAATTTGTTTGTTTTCAATGTGCT
CATAATTTTTTTATTTGGTGCAATTCACATATGTCATGCACGTTGCTAGGTAAAACAGTT
GAAGTCCAAAGATGATGATGAGCGCTTATCATGTCGTAAAGGTGACTCTCCAGTTTCTTT
GTAGCGCACATGAATATGATGACGAGTATCCCATTGCTCACGTAATCCCATCTATTGCAC
CTTCCAAAACAATAGGAAAGCGCCCATCCACAATTAAGGTATCATGACACAATCATTGGT
TCTGCTCATAATTTTTGTGGAGACATCAGAAGCAATTGCAGCTCATATCGAAACTGTGAT
AACATAGACTTAACCACACTGTCATGTATTCGTTCTTTACAAAATAGTATTGCCGACAAG
CAACTTCTCTTTGATAACCTTAGACAGGTTACCCTAACATTAGACAGTGCTCATCTTAAG
GTAAGATCATTTGCTGTCGCATTTCACACAGTTTACACTTTTCCACCTCATAAATTCCCC
TTCGTCTCATAAACTTGTTGGACACTTTTTGTTGCCAGGATGAACAACGAGGGAGGAACG
GTAGCATTCATTAGTCTTACTTGTGTTCTTTAAACCTCAGAAGTATTGCCTCGGCTCGTG
ACCTGCCCTCTGCTGGCGTTGACCCTGATCAGGTGCTGTCCAAGTCGAGAGCTGTACTTC
TCTGGTTTCACGGAATAATGTGGTCTCCTGGATGTCTCTGTTGTTCTCCCGAAACGGTTC
AACAAGATGCAGCCAAGAAGGAGCCAGAGGGAGTTCCCCACAGAGTGGGGCCAATCAGAT
ATGTCAGTTGCATGAAATGTTCTTCCAAGGTTTGCACGTACTGCATTGAAGGTCTTCATG
AAGCCATCGTAAAAACGAACAAGAGCAAGTCAGTCAGTTCTTCCGATCCTTCCCTTGTGG
CTCTTCGCAATATGAGAACCGCTGCCATGAACCACCAGACTTCTTGTGCAATAGGATTCT
GCTGCTCCTTCTCTTCATCCATCCCTGCTGAAGCACATTGTACGCTGGTTAAGCCCCCAA
GAGCTCCAGTCATTAAGTCTGCAGAATTGTCATCTGACGACGAAGAATATTCCTTTGTCG
ATCACGACGAATCAAACAAGAGATGCAGGCGCACGTTGAGGAAGCAGAAGACTTTTCGAG
CAGAGAATGTTAACTTTCTCCTTGGGTATTTTCAGGACTCCAAGCCGCCAGCGTCAATGA
CCCCTCCTCAAGTTCATCAGATCATCAAGGCTATGAACAAAAGCTGATGTTGCTCGAAAC
GAACACTACTCAAAATGAACCAACTTCAAGGGGCCCTTCTGTACCCTGAATTCAACCTCA
TAGTGCAATCTGATGCATCGAATGTACACTTAAGCTGTGACCACTTGGCGTTAGCCGACT
GTCCCTGCGATGGGACTCCAGCAGTAATCTATGCCGTGATCACTGCTGCTAATGCAGTAG
CCACAGAGATATATTTTGAAGAACACCGATGTTCCCTGCCAAGGGTTGGAAACCGCCAAA
GGATTGTGCTTAGAGTTGCATCGCCCGAAGACCTAAGCAAGGAGCATGATTTTGCTGTTG
ACCTCTATTCCATCCATCAGGTTAGAAGAGTTAAAGACTGTGCTTCCTGTAAGGGTCAAG
CCTACTTTGATCCTTCCTGCCTTTCCGAATTCCAGATTTTCAGGCACGAAGACATAGAGT
ACGTGTAATTGACATTCAGACTTTTTTATGTACCGGACACTAATATTTCTAATATTTTAG
TTGTCCTATTCCAGCCACCGTTGTAATTGTGCCATCATTTTAGGCCAATTTACGCTGGAA
GAAGGAATTGATACTCCAAAGGTACTTCTACTCCACCCCAGTGGCATGCTATGTAATACT
TTGTTTTCCAAGGCCCAAAAGGATAAGTTTGCACTGGACATATTCCAACTTTTGAGCCCC
TTTGCCGGAAGGAGAGGTTTCGAAGTACGACAAACTAGCGGCTCGTCCGGGAAAATATCC
CCCAACACCGACAAGAATCTGTTGTATTTCTTAAGTTACATCGAAGCGATACTCCCCCGT
CTAGCAAGAGGGTGTGTCATTCTACGGGCTGATGATAGATATTTGTTCTGCTATGCAAAG
GTGACACCATCTGCAGTTGACCAGCATGTTGTGTGGGACTACACTCCTCCAAGGGAGGGT
GGACAATTCAATATGCCCAATTATTGCATTGCTTCATTTCCTCCAGTCGCCGAGATGATC
TATCTCAAGACTCTATCCATTTCGATTTTAAATGCATTGAATGAATTCCGGGCGGAGGCA
GGACTTCGACCCGTTGCTAACGGCCCACTGAAATATGAGAATGAGAGCTTAACCATTGCA
AGAGAAGCATTCAAGCAGTCTCCGAAAGATGTGGCCATGTACCATTTCTTGTCAAAGTTT
AATAGCTTCAACCACTACAGTATGGTGTCGTATCCTGTTGGCCTACACTATGATAACTTC
AAACATGGGAAACAAAGCTTGGAGAACAAGCTATTGTTTTGTTTGAATCCCAATTTGCAG
ACTTCTATTGGCAGAGGAGGTTGTATTGTTGGGAAAAGCTTTGTATATGCCTTACTGGAT
TGGTAAAGTCTTTTATCACGATTGGTGAGGTTATGTGAAGGTGAGCTCCTAATGTTGAAA
TGAAACATTAATGATAACCACAAATTCCTGGGCCCTTTAAATGAAGGATTTCACTGACTT
TATCTGGATGTCCTTATTTTCCAGACGGACACAAAAGGGATGATTTCTCGTGGACTTGAA
GGTGAGCTCATAACCTAACACCTATGCACACTGCTTGTTTTGTACATTAATTAAGATATG
GTCCCATCGTCCGTTTTTTCCAGCTGGAGAAAAAAAGGACGACGTCTCTTTGTTCGCCCA
AGATTCGCATATGCCTTCCGAGCATGTTCAGGGATGGTGAGCCGATAACCTAATCTTATT
CTTTTCACTTCAACATAAATGCAGGATTTCAGTGACTAACTAACTCCCATCGTCCTTTTT
TTACATCAGCCAAAAAAGGGACAACGCCTTTGGTGTATTGTAACAGGTTCCTTATATCAG
TTTCATAAAATTGGATGGATGGAAAATGAAAGAGCTCACAATGTCAGACTTCGTAGGCCG
CACATGCAAGACGAATGCTTGCATTTATTGACACTAGATTGCTAGACCTGCTTTTTGAGT
ATCACCCGACATTCTAATGGATAGACAGTCAGATATATTGGAAGTGTTGGCTGAAACGGA
AGCATTGCTGAGAGGTTTTAACGATAGAATGTCAGCTGATTGGGATGAAATGGATGCGTG
GATGAGAGATATCAACGATCAGACGGCGCGAATAGAAGAGATACTTTCTGGTATGGTGCC
TGAGGAACAAGGGGAGAGACCGACTCAAAGAACCGATGCATCAGTTCGGGCACCTCTTCA
AATCGAAGGGGTATTAGCATCGGCGAGAAATATTATCGATCAGATGGCTGCTCAGACCGC
TGTAATGGCAACCACGGAAGCATTGGTGAGAAATATTGACCATCGGACAGCACGCATAGA
AGAGACACTTTCTCGTATGGTGAATGAGGTACAATGGATGTCAGGTCGGGCACCTCTTCT
GATGGAAGGGGGGAACGATGCAGATTTACAAGGAATTCCAAATGGTGATCAGGCTCTTGA
CCCTGAGTCCAGTACCCTGCCACTACCAGAATCAGGTAACGAACAAGGCAGTGGCAATAG
GGACCTGCCCACAGAGTCAGACTCAGACTCAGATTGGTCAGACAACCCTTTCATGAGTTA
TTTTAGGATGACCACAGGTGCAAGAAGACTATGATGCCTCCTCTGATGGGGAAGCATCCA
TTCGTAATCATTAGATCATTGTCCAATTTGTTTCGCCAACAGATCCCAACAATGGTTAGC
AACATGTTTGTTTTCAATGTGCTCATAAATTTTCTATTTTGTGCCATTGACATTCAACCC
TATCTCCATTCCTTTTGTCACATAAACTGACATTATCATGCCATCCCAACTTAATGAAGA
TGACATGCAAAGATTCATCACTCAAATCGATGACGCCCTTCATGCAGGTTGTATCACCTC
GCAACAGGCAAACGGTTTGAAGTCCATCTTTGATCATTGACACTGGGATAGTGTAGTCTG
CTCTCTCTTGACAAGGCATCTCTTAAATGTCCGGGATCAAAACGACGATACAAATTTCCT
CAAAAATGTTATCTTAAGAGAATTGAAATCAGAATACAGAAGCAAGAAGCGGCCAGTTCG
AAACATCAAGTCTATTTGGAGGAAGTTATGGATTAGGGTAAGGGTAAAGGCTAGAGAGGT
ATATGATTGGCAGCATCAAGAAGAGAGTGATGACAGTTTTGCAGAGTACAGCGATTGGGA
ACATGGTTGAGAGGCAAAACTTGAGAGGAAAGAGGAACAGGAAAAGTGTTCGTTAGTACC
ATTTGTTTGTGGGCGAACAATGTTTTTAAATGTATGATAAACCTAAAACCTTAACCTTAC
GTTTGAATCCCAATTTGGGGACTTCTCTTGGCAGAGGAGGTTGTATTGTTGGGAAAAGCA
TTGTATATGCCTTACTGGATTGGTAAAGACTTTTATCACGATTGGTGAGGTTATGTGAAG
GTGAGCTCCTAATCTTGAAACATTAATCATAACCACAAATTCCAGGGCCTTTTAAATGAA
GGATTTCACCGACTTTATCCGGTCGTCCTTATTTTCTAGACGGACAAAAAGGGACGATTT
CTCGTGGACTGGAAGGTGAGCTCATAACCTAACACCTATACACACCGCTTGTTTTGTTCA
TTAATTAAGATATGGTCCCATCGTCCATTTTTTCCAGCTGGAGAAAAAAGGACGATGTCT
CTTTGTTCGCCCAAGATTAGCATATGCCTTCCAAGGATGTTCAGGGATGGTGAGCCGATA
ACCTAATCTTATTTCTTGTTTTGTTCATTAATTAAGAGATGGTCCCATCGTCCGTTTTAT
CCAGCTGGAGAAAAAAAGGACGATGTCTCTTTGTTCGCCCAAGATTAGCCTATGCCTTTC
AAGGATGTTCAGGGATGGTGAGCCGATAACCTAATCTTACTTCTTGTTTTGTTCTTTAAT
TAAGAGATAGTCCCATCGTCCGTTTTTTCCAGCTGGAGAAAAAAGGACGATGTCTCTTTG
TTCGCCCAAGATTACCATATGCCTTCCGAGGATCTTCAAGGATGGTGAGCCGATAACCTA
ATTTTATTCTTTTCACTTCAACATAAATGCAGGATTTCAGTGACTAACTCCCATCGTCCT
TTTTTTACATCCGCCAAAAAAGGGACGACGCCTTTGGTGTAACAGATTTGCATCAGTTTC
ATATCATGAGCGTCCTAAATTTTTAACCTCATAAAAAACGGACGACGACTGTTCTCACCC
GTTCGCAATACCAGTTGCCAATTTCACTTCACTTCGTGTATTCTCATAAATCTTCATAAA
GATAAAATCCATTCTAAGCCATCGTTTATACCATCGCACACGAAGATGGCACGTAGGGAA
CGACACGATTTTCTACCTGAAAGAGCGTTGGCTAGCAGTAAAATAGCCTGCTTGCTGTTG
CATTGCAACGACGACCCGGGCGACAACACCCATTTCAATCCATTTTTGACGATGCCAATT
AACATGAGAAATGAGCTAACCCTCGCAAAGTTGGTTCCCACAGACACCAAAGAAGCCCAA
GATCTGAATATATTATATCAGGCCGTGAGACGTCGCAGTTCCCTCCACCATCCCGTGAAT
GGTACATTCTCGGGCGTATTGGCATCATTTAGGGAGGTCGACGAATCATCGCCTTCGAAA
CTAACCGCTGTGTATGGAACGACGAGAGTGAACGTGGCTCCACTTCCTGCTAGCACCGAT
CGCATATGTAAGGCGTTGACGTGGTTGCATGGCGAAGAAATTACAACTGCGAATAAGATG
TCGGCAGAGGAACTCAGTGCCGCATTTATTGATTCCCTGAACGCGACTCTTGCTCCAAAC
GGCACTGTTGAATACCTAACACATTTTATCCGTGATAGAACATGGGAAGGAAACCATCTT
TGGGGCGGCGACAAGGAAGAGTTTTTGGCAAGGGTCGTCCCCATCAAAAAGGAAGAAGAG
AAGTGGAGAATGCTTCGTCTCTACATAGTGTTCAACATGGCTTGGCAAATGGAGCTGGGT
TGGTTTCCAATCGATTCTCTTCATAGGTCGGCGACTTTGGATATGTCGCACAACGGTTTG
TATATCAAAGGATCACCTCAGATGTTGATAGATGAAATCAAACTCTTCGCCTCCCTCCTA
TGTCCTGTCACCAAAGAGCAGACCACATTACACATCAATACAGAGGGGGGGCCGGCCGAA
ATCGAGCCTACAATCCAACTCAGGTACTGCGTCCCACAAAGGATTGATCCTTCCTTCTAC
TCCGAGATGCGTCACAACTCTACATGTTTCCAAACCGATCAAGGCATGTTGACTGGTCAT
ACAATTGTCAACTTGTTAATGAGCTTCCTACTTGACTTTCGGGAGACCGTCATAATGAAG
AAGAAGATGAAGTACCTCTATTATCCAGGAGATAGCTCCCAAGGGATCGATGCGGTGTTG
TGTATGACCGAAAAAAATTTGGAGGAAGCCTTTCGCGCTGTATTGGTGAATGACAAACTA
TGCGAAGACAATGACGAGGGTTGGGCTCACATGTTGGTGAGAATCCGTGGATACAACACT
AACGGGCAGGAGTGGAATTGGAAGGATCCGATTCCCCTGAGTAACGTCTACATCGCTATT
TGGATGGAAAAATTCACCAGGGTGGCCCATGAAATTTTGACACAGATAATGGAATCATTT
CCTGGATATGCCAAAATTGACCGCGAGATTCACCTAGATGACATAAAAGGCATGAGACTG
CAGGTCTTTCAGAGGATGTTTCGGAAGATTCAAAGTAATCAGTACCCCAACGAACAATCG
CTGAGTTCCTACAGACTGGATCCCGATCAGCTAGGCAAAGAGCCAAAGGTGCTGAGTGTT
TTCAGGAAAAAGGGTTAGAAGGGTACCCCCAGAATTTTTTTTGTTTTTATGCCCGGTACA
AAATTTACATACAGCCTGCATACTAATTCCTATGTCGAATCAAAAATTTTCATTATTTTG
CAGAGCTTGTTTGATGTATTCCTGATATTTTTTGAACCCATTTGTCTCATAATTTTTATG
TCTCTTCAAGAAGTAGGGGTAACCCTAACGCACATCTCACGTTGTCCCCCCTCGTTTGAC
CACAGAAAATGTTCACGATATTTCAGAAGTTTTCCATTTTTCAAGTCGTCTCACCTCAAC
TAATTTCGCCGATGCCACCCATCGTCCGTTTTTCAGTCGAGTCAAAAAAATGGACGATGG
CTGGGTAGGTGACGCCCTAACCTTTTACGTTGTGTTGGTGTAATATGTGTACGAGTCAAT
TTGTCAAAAAATAAATTATGCCCATCGTCCATTTTTTACAGTGGTCAAAAAAAGGACGAT
GGCAGGTAAGGTGAAGTATCCCACTTATCGAGTCGTCCCACCTCAAGTAATTTCGCTGAT
GCCACCCATCGTCCGTTTTTCAGTCGCGTCAAAAAATGGACGATGGCTGGGTAGGTGACG
CCCTTACCTTTTACGTTGTGTTGGTGTAATATGTGTACCAGTCAAGTGTCAAAAATCAAT
TATGCCCTTCGCCCATTTTTTACAGGGGTCAAAAAAGGACGATGGCAGGTAAGGCGAAGT
ATCCCACTTCTCGAGTCGTCCCACCTCAAGTAATTTCGCCGATGCCACCCATCATCCGTT
TTTCAGTCGCGTCAAAAAAATGGACAATGGCTGGGTAGGTAACGCCCTTACCTTTTACGT
GGTGTTGGAGTATGTGTACCAGTCAAGTGTCTAAAAATCAATTATGCCCGTCGTGCATAT
TTTTACAGCGGTCAAAAAAAGGACGATGGCAGGTAAGGCGAAGTATCCCACTTCTCGAGT
CGTCCCACCTCTAGTAATTTTGCCGATGCCACCCATCGTCCGTTTTTCAGTCGTGTTGGA
GTAATATGTGTACCAGTCAAGGTTAGTTTACTAGTCTAGTGTCGAAATCAATTATGCCCA
TCGTCCATTTTTTTACTGGGGTCAAACATAGGACGATGGCAGGTTACTCGAAGTATCCCA
CTTCTCGAGTCGTCCCACCTCAAGTCATTTCGCCGATGCCACCCATGTTGGGGGTAGTGT
ACTATGAGTCAAGTGTCAACATATCAATTATGCCCATCGTCCATTTTTTACAGGAGTCAA
AAAAACGGACGACGGCAAGTTAGGAGAAACGTCCCTTTTCTCGTGTCGTCCCACCTAGTC
GTTTTCGGGTTCAGCAGAGTCGTTGTCGGAGTCTGGGTCCTCATCCACATCTGCCAAGTC
ATCTTCCATAATTGCTTCTCCCAGAAGATATGGTGCCCGATTTGGAGGGTTTCTTCCTCT
CTCAGGATTGTGCGATGTTCCGTCCGATAATCGTCTCCTCACCCTGTCGGAAATTATCCC
TTCCAGGTCGTCCATCCCATTGAGCAACCGAGTTTCCAATTCATCCACCAGACGTTCAAG
CATATCATCCACGATGCCTGGTAGTCTTTCCAACAGTATGTCCAGTAATCTCTCTACAAT
CAAATCCTGCAATCTGTTCTCGATTTGTGCAAGCATTCTTTCTGCTAAACTGTTCACCAG
TCTATGCTGTCTGTCATTGGGGGGTCTTTCGTTATTCATCACTGCAGAATCGTGATGATA
AAATCTAATTGCCAGAATTAGGACGAAATGACGAGCATCGGAACATATAGAAACATTTTG
ATTTTATCCACCTGAACGATTTATGAGAAGACACAAAACAGGATGGTTTCTAGTACAACA
CCAAGCATATGAAGAACAGTCTTCGTCCCTTGTTAAGGTGAAAATTTCAGATATATTGTT
TCCGGTGATGTGAGTTTATGATAAGGGGTCATCCTTTGTTTTAAGATGTCAGAATATATG
TGTTAGGGTTAGGGTTAGGTGCCCGGTACAAAATTTACATACAGACTGCATACAAATTCC
TATGTCGAATCAAATTTTTTCATTATTTTGCAGAGCTTGTTTGATGTTTTCCTTTTTTTT
TGAACCCATAATTTGTTTCATAATTTTTATTTCTCGCACATCTCATGTTGTCCCCTGGTT
CTGACAAATGACATTTTGACGATATTTCTGCCCGTCTTCATCAATTACGCCCATCGTCCA
TTTTTTGGAGGGGTCAAAAATAGGACCTTTTACATTTCGGTTGGAGTATGTGTACCATTC
AAGTGTCAAAAAATCAATTATGCCCATCGTCCATTTTTTTTCAGTGGTCAAAAAAAGGAN
NNNNNNNNNCACTAGGATACGTAAGTATCCTCTACCTACCTTAGCACGTGTTCCACGTGG
AACCGACCACATGCCAGCAGCAGCAGCCTAGTGGGAGGGACATGAGCCCTCTCCCCATGT
CCAGTGAAACTTAGGACACTGCGACAACAGTCCAATGAGCCTTAGGACTCACACAATACT
ACATTACACTTAGACCTCATAATTTACTAAGTTCGTCGTTAACACACGAAATACTAGTAA
TTATTCACACACTATGTGCAAGTACTATTGACAGAACTTAGTAAATTCTTCAACTCCCTC
CGTAACACCATCTCGTTACCCTTTACACATCGAATAATCTTCACGTCACCATCGTGCTGA
CACTCAACATGGCATCTTCCATATACAAAGCTCCCGGCGTCGCATCTCTTGTCGACATCA
TCGAAACCGAAGGCATTGACAATCTTGAAGGCCGCCCTGACTGCCACAAACTCGTCAAAC
TAGTCAATCAACTTCGCGAATGGCTGTCGCAACATAGATTGCGACTACTCGAATTATGGA
ATGTCTTGGTTAGTTTTCCGCAAGCTCTCTATGCTTCACTCACGGGCGAAAACATCGTGG
CGCCCATCCAACCCCACTCGTACCACCCTACAATGCAAATGGAACACAACAAGAAAATGC
TGTCATTTCAATTCAATGGCAGAAAAACAAAGAACTGTATGACCAAATGGTCAATACCAA
CAAGGCACTCATCGCAATCACCAAGTCCAAGCTTGATCCCAAGTTCCGTGCCCAATTATC
CAACATGTTCGTTGGCACACCCGACCGCACCTTCCAAGCGTTCTATCTCCGCCTCAACAC
CAAATTTGGGCGACCATCACCCCACGACATCACTCGCAGCGGCGAGAGAATGCGAGGTGC
ATGGGATGCCACCGATGATATCTCCTTTCTCATCAAGCAAATTCGCGATGGAGCTGTCTT
TGCATATTTCGTTGGACAACAAAAAACGGATAAAGAACTTCGTCACCCTTGGCGAAAAGG
CAATCCTTGACACCGGCCTCTTTGCAACCCAGTATCAAGGCTGGAAACGCCGACCGAACC
AAGATCGCACCTGGACAGATTTCGAGGAATACTGGCAAAGTGAGTATGACCTATGGCATG
AAACTAGCAACACCGCAGCACAACTCGGCTACGGCGGCAGCGTCACAGCAGAAACCGAGC
ATCAAGACACAGAGCAAGCTTACTTCACAAGTCTACAACACTCGGCGAAACCAACAGTCA
CAACGCTGCCACATTCAGCACCCTGTCCGCTACGAATGCACAAATGGCCAACAGCATACA
AACACAGATCGCAGACCTCACCCGCCAAAATGGAAGGACTCGCAAGCGCAGTCAACTCAG
CCCCGCCTGCCCAAAAGCGCACCAGTGTATAATACATACCCCCAGCAACCCAACACCCAA
GCTCCTTATCAACCCATACAAGGACAGATGTACATGCAAGGTCAAGCGTGCGTACCACAA
CCTCCATCCCAAAGACCCTACGGTGGTCGAACCTATGGGCGCAGCGGTGGAAATCGAGGG
CGCGGCAACCGCGGGCGTGGGCGACACACCACTCAATACCACAACGCACCCACCCACCCA
CCACAGTGGACACCCCCATCGTATCCACCACAACAAACACACCCACCGCAGGGCTTCTAC
CATAAACCTACTCACACGAACCCAGTTAAATATCACAAAAACTGGAACTATTGTTGGAGT
TGCGGCTATGGCGTCGCGGACGATCATCACAGCGGAACCTGTCCATATCCCAAGCAAGGC
CATGTATACCATGCCACGCGAGAGAACCCTTGCAATGGCTGTCAAAAGAACAAACACAAA
ACACAATTGTGACGGGAAGGGGCGGAAGTTAGGAACATAATGAATAACAATAAACTACCA
CATTACACAGACCTTAACATACTTCCGATCCCCACCCAACACATTTGTCTCGCTGCTGGA
GTACCATCCACAACACCCTCCTACTCCACTGGCGACTTCGCCATCGTCGACTCAGGAGCC
TCCGACAACTACTTCACACCCACAGCAAATGTAAAAACAAAGACAACCATACACCATCCA
ATTCAGGTCACGCTGCCAGATCAATCAACCTTACGCTCCTCACACAAATGTGAGCTCGAC
ATACCCTTACCCAAGACAGCAAAGCGGGGTACATCATCCCAGGGATGAAGAATCACTCCC
TTATTTCTGTTGCAAAGATGTGCGGCGCAGGCTGTAAAGTCATTTTCTCCAACAACGAGT
GTCACATCCTTCACAGCGACACCATCATCATGACTGGACGAAAAAATAAGCACAACGGAC
TTTGGTACATCCCACTACAGCAATCACTTCAAGACACACCGTTCACGATATACAACAACA
CCACACTGAGCCACCTCGGCAATAGCGTCTACCACACTACAACCCTCGCTGAGACAATTC
AATACATTCATCAATGTTTGTTTTCACCAACAGTACATACCTTCTGCCAAGCCATCGACA
ATGATCAGCTTATCGGCTTTCCGCCCGATCACATCTACACAGGTCCGAAAATACCTCCCC
GAATCAACAGCAACAGCAAAGGGCACTTAAGGCGAGTTAAAAAGCACACCAGATCAACAA
CCCACACGCGACAAGCCAACATAGAAGCTATCAACCAGGATTTCCGGCCAACAATAAACT
CAGGCGTGGATTTTGAACTGTTTGTCGGCGCAGCGATAGCAGAACAAAGCGATGGAACAC
TATACACAGATCAGACAGGTGCCTTTCCCGTCACATCATATCACAGCAACAAATATCAGT
TCGTTGCATACGAATATCGCAGTAACGCAATTTTAGTCCGCGCATTGAAAGACCAGACAG
ACAAATCACTCACCGCCGCCTTCCGCGATGTCTACGAGTACCTCACCGGCGCGGTTTTCA
ACCAAAACTAAGCGTCATGGATAACCAATGCAGCAAAGCTGTCGAAAAATACATAAGATC
AACAAAAGCAGACATCCAATTAGTCAACCCAGATGATCACCGAGTCAACGCGGCGAGCGC
GCAATACAAACATGGAAAGAACACTGGTTGGCGGCATGGGCACCCTCGACCCAAACTGCC
CAATCCAACTCTGGTGCCAATTTATCGTACAAGGTCAGGACACACTCAATCTTCTCCGCG
TCTCACGAGTCAATCCAAAACTCTCAGCATACGCGATACTAGATGGACAATTCAATTTCA
ACAAAACACCACTGGCTCCTGTCGGAACCAGGGCACTCATCCTTTTGGACCCATCAGCAC
GCAAAACGTGGCAAAACCATGCACTCGATGCTTGGTACGTCGGACCAGCAAAGAATCACT
ATCGCAACTACAGATTTTTCATTCCATCCACCAAAGGTTACCGAATCTCGGATCTGCAAA
GTTTTTCCAACACACACAAAAATGCCCGCCATTGAGCCGGGGCCACCATCCGCTTGGCAG
CACAAGACTTAATCAGCGCAATCAAAAACATGTCAACAGCACCACTCACACTCACAGCGC
AACACACTGCAGCGCTACGCCAACTTGCAGACATTTTTAACAGCAGCACAAACGCAACTG
AACAAACTGTCTCAACGCACTCGCATCCAGTTACGAGGGTGCCCGTTCGTCGCCAGCTCC
GAGGGTGGAACCGCCAATAGCCACACCGTCCACGTCAACAAACCCCACCAACCCGACACA
CTGCGCACACAACGCCACGTACACTCCCGGCGTACCAGAAACAACACTCCTATCGAAGAA
GCACCGCTGAACACCGGCGAACGACATGACACCACCCCAGCGCCTAAACAGCAGCGGCCG
CCACGAAACTACATCACACAAGGCGATGCAAATGCCATTCACACCACTAAACACAACCTG
TTTACTCACTCCACCAACACTCCATGTAACATTACAAACAAGGCCCTCCATCATGTCGTC
GGACAACACCTGCAACACAATTGGCACTACATGTTCACACCAGACAAGTTATTTGACAAC
AAACCAGTCCTCACCTTTGACACACAACTCGACCATGTGTGCAACGGCGTTGTGCACCCC
ATAACTAAAGAAACAATCACAAAGTACGAAAAATTGGCAAACGATCCAGCACTCCAAGAT
GTCTGGACACAAGCCATGTGCAAGGAATTGGGCCGACTCGCACAAGGCTGGAGCGGGAAC
AACGGAACAGACACAATTTTTTTCATGACACACGATGAAATCAAACGTATACCACGAGAC
CGGACGGTAACATATGCCCGCATTGTCGTAGACTACCGCCCACAGAAAGATGACCCCAAC
CGTGTTTGCATAACTGTCGGAGGCAACTTGATAAACTATCCGGGAGAACTCACCACCCGC
ACTGCTGACCTCACCACAGCAAAAATACTCTGGAATTCAACAATAAGTACACCAGGGGCC
CGTTTCGCATGCGCAGATATTGAAAACATGTATTTGCAAACCCCAATGGACAGGTATGAA
TACATGCGCATCAAAGCTGACCTCATCCCCAAGGCATTCATGGACAAATACAAACTCTGG
GACAAAATTTACAATGGCCACGTATACATGGAGATACGACGAGGTTGTTATGGCCTCCCA
CAAGCAGGTATCCTTGCAAACAAACTCCTCAAACAACGACTGGCAACAGACGGGTACTTT
GAGCTTCCGCACACCCCGGGACTTTTCAAACACATCAGCAGGCCAATACAATTCACCTTA
GTCGTCGATGACTTTGGTATTAAATACATCGGCAAAGAACATTTGGATCACCTCCTCCAA
ACAATCAAGAAACACTACGATGTCAAAGTTGATCTCACCGGCGGTCTCTACTGCGGCATC
TCACTAAGTTGGGATTACAACAACAAATTTTTAGACATCTCCATGCCAGGATATGTCAAC
AAACAACTGACAAAATACAATCATCCCCGGCCCAGAAAACCTGTCCACACACCCTGGGAA
CCATATCCCATCAAATACGGCAACAAACTCCAGGAAACTCTCCCACCTGATGAATCCCCC
ACCTTGAACTCGAAACAAATCAGACATATCCAGCAAATTGTTGGCTCCTTCCTCTACTAT
TCGCGAGCCACAGACCCCACCATCGCCCACGCCCTAAGCGAATTAGCAACACAGCAAGCA
CATGCCACCGAAAACACACTAAAACGATGCAACCACTTCCTCGACTACATGTCCACGCAC
CCAGATGCACGAATTCGCTACAACGCATCCGACATGATCCTCAACGTGCACTCCGATGCC
AGCTACCTCTCCGTTAAAGCAGCTAAAAGCAGAGCAGCCGGCATATTCTTCCTCGGCTCA
ATACCAAAAAACAATACCCCCATCAAACTCAACGGCGCCATTGCCGTCCTCTGCACAATA
TTAAAATTCGCCGCCGCCTCCGCTGCCGAAGCAGAACTGGGCGCCCTCTTCCTCAACGCG
AAAGAGGCCAAAATCATGCGACTTACCCTCCACGAATTGGGGCATCCCCAACCTCCCACC
CCCATCCATTGCGACAACTCCACGACGATCGGAATTGTCAACAACACTGTTAAACGTCAG
AAATCACGCAGCATGGAAATGCGTTACTTTTGGCTTCTCGAAAATCACGTCAACAGATTG
TTCGATTTTCAATACCACCCGGGCCTAGAGAATCTTGCAGACTATCCTAGCAAGGCACAT
CCCGGTGGGCACCATTTATCACTTCGCCCACTCTATGTCCACATGCCCACCTCCCTAGAT
TTCTTTCACGTGCTGCTAAACCAAGTGTTCGGCGAGGGTGTGCTGATAAGGTAGGACTCA
CTAGGATACGTAAGTATCCTCTACCTACCTTAGCACGTGTTCCACGTGGAACCGACCACA
TGCCAGCAGCAGCAGCCTAGTGGGAGGGACATGAGCCCTCTCCCCATGTCCAGTGAAACT
TAGGACACTGCGACAACAGTCCAATGAGCCTTAGGACTCACACAATACTACATTACACTT
AGACCTCATAATTTACTAAGTTCGTCGTTAACACACGAAATACTAGTAATTATTCACACA
CTATGTGCAAGTACTATTGACACTTTTTATTTGTATATTAGTTCATATGCATTTGATGCA
TATTCTTTCAAATTAATTTAATATAAATTACTGTTTGAATGTTTTAAATGCTTTGTGTTC
AATAAAAGTTCCAGATATGATAATTCAATTCATCTGACTTATTCTACCAGTACCTTGATC
GAAGTGTATCTGTCCTTGTCCATATTCATTAAAACGATATGCCCAATCACCTCCCCTGCT
GCCTCCATGTACAAAGGAGTACTCCAGTGATTGTCTGGAATCTGTCACACTAGGCGGTCC
AATACCCATATCATGTGCATGATTTACATAAAAGCTTCTGACAGACCTAGACTGATATTG
CCAGTCAAGCAAGGCAAAAACATATTCAGTTTTTGGGAATGACCCTCCTCTACCAGGTAA
TGTTTCCAACGATGGCAATACAAACAAAATTTTATTCTCTATTGATTCCCCCTTTTTGTT
GAATTGGTCATTGTGCTGACCAACTGACCAGGTTACTAATGACATAGAGTTGCACGAGAG
ATATGCTCTTAACATAGCTGCATACGATCCACTTGTTTCAAAGACCCTATGTGAATATTC
TATGGACATTAGCTCAGAATTGATAGCACCAACAGCAAACTTTGAATGAATAATCTCAAG
AAAGCTGTTGTTCAATTTTTGAAACAACAATGTTGCAATCATTTTTGCATAGCAAAATTC
ACCAATGATTGGGAAATGGTCAATTATTGTGCCCTGCAACAGTTCTGATCCATCTCTGTT
AGGAGGTGAATATTTGTGGACTGCAACAGATTGCGCACCTGGTTTCACACTGTGTTTTGC
GTATAAAATCCAATACCACTTAGGAGCTTGAAGAACTAGGCATGCTCCAGCTTTGTTAGG
CAAGAGATATTGGTTCGATGCAGTGCAGAAAACAGGTCTTTTGTTGTTTGGTCGAAGTGT
AACCATTTGAACCACTTAGTCTTGTCATTTCATAACCTTTCTTGCCACAGAAGGGAAGTA
TGTTGGTGTACAAGCTTTTAACATCACTGTTTGATATTGCTGAGTTTACAAGATTTTGAA
TTCTGCAGCAAAGCAGTTTTTTTCCCTCCACCATCTAAATCTAAATCTCCAGCAATAATG
ACAAACTCAGCCATCCTCCTATAACGTCTCCAAGAGAAGATTTGACAGGAAAGTAGTTCA
TCTATTGGGACATTTGTTCTCCCATTGTCCTTTGAAATCTGTTTGACAGGAACTTTTTGT
TGGATGGCAACATATTCCCCATCCAATCCCTTGTTATGGAAGGGCTTTCCCAGGCATGGG
AACATCAGACACCTTGATTGTTTGGTAGCTAGTTTTTGAAATATAAGGCACTTCCACTTG
ATTTTGCAGGTAATATTGTTCCAATGCAATAGCGTCTGATCTGGACAGTACCATGTGTGG
AATAGCTGGTGTGCCATCATAATCTGATCTGGCCAAAGCATGAAAATCAACATATAGATG
TTTATTGTTTGCATAGCTGCAAATGATGAGCTTGTGTGATGGAACATAAAAGGCCTCATC
AAAATGAGGGCTCATTTGTCCTTTGTGTCTGTTTGCAATATAGTAGTAGTTAGGAGGCAG
CAATTGCCGAACAGAGTATTGAGAGAGATATGCCATGACATCAAATGATGTAGCCTCTCT
GCCTGAGCAGATCTTCTTTCTCTTAGGAGCAATTTCAAGGTGTTCAGAGTCATTAGTGAC
ATCTTCACATAACCCTTCTTCGTTTGAAGCAATTGCAATAGAGGGAAGTGGATCTATGGC
AAGATTCTTGTGTAAAGACGAGCTCATGTCACTTGGTAGATCAGATGAATTTGTACATGA
CATGCAAAAAGGGATATGCATGTCTTGCACTGGATGCTTTTCTATGTCATCAAAAATTGG
CATCATCAGTTGTGTCCATTTGTTGGACTTGATAACATGGTCCGGGATCCTAGCTTGTCT
GATGCTTTCACAGAAGTTTTTCACACATCTGAAAGACTGCTTTTTTAGACACGACTTGTT
GGAGCAGCAAACCCAAACATCTCCATCAGTAGAAACTTGGAGTGGCACAGTTTTGCTTCT
GCGCTGTGACGCTACAGATGCACAACACAGACAAGAGTTCATATCACTTGAAGACATGGT
CTGTTGCAATAGTACACTCCTGACTATATGCATGACCACATGATGACTGGTTCGATGGTA
TTAAGACTCGTGAACACAGTCAAAATGCTGACTTCAAGCAATGAACCACAGGTCTTGTTG
ACTTGATGGCCTCAGGGCAAAACAAACACACCGGGTTGGTTGATTGTCGCGGCTCGATTG
ACACGAACGATGACGCAAAGATGGCTCAATTGTTGGCAGAAAGATGGCTCAATTGATGGC
ACAAAGATGGCTTGATTGATGAGCGATGACAGCTCAATCGATGGCACGGTGACCGCTCGA
ATTTGCGAGAGCGATGCCGACTCCAACTTGTGAGAGCAATGCAGGCTCGAACGAGCAAAA
ATGATGACGTCTCAAACAAGCGGAGCGATGCAGGCTCCAATTTGCAAGAGCGATGCAGGC
TCCAATGTGCAAGAGCGATGCCGGTTTGGAGATCGGTGGCTGCTCGAATTTGGGAGATCG
ATGCCTGCTCGAATTTGCAAGATCGGTGCCGGCTCGAATTTGCGAGATCGGTGCCGGCTC
GAATTTGCGAGATCGGTCAGCTCGAATTTGCGAGATCGGTAAGCTCGAATTTGCGAGATC
GATGCCTGCTCGAATTTGCGAGATCCATGCGGGCTCGAATTTGTGAGATCGATGCGGGCT
CGAATTTGCAAGATCGGTGCCTGCTCAAATTTGCAAGATTGGTGCCTGCTCGAATTTGCG
AGATCGATGCGGGCTCGAATTTGCAAGATCGATGCGGGCTCGAACAGGTGACGGCAATTC
TGGCTCGAACAGGTGACGGCGATTCTGGCTTGAACAAGCGACAGCGATGCCGGCTCGAAT
TTGGGAGAGCGATGATGGCTTGAACGAGCAAGGATGGCTAGAAGGGTGGCATGATGATGG
CTGAAATGATGGTGCAAGGAGGGTTCAAATGATGGCCGGATGAAGGCTCAGAGGATGACA
AGATGAGGTGTGGTGTTGGTCGGGCACAATCCTGTTTGGGGATTGAGAATTCCACGTGTC
AAGACAAAATATTATATAATATTATGTACTGTACCTAGTCTTTTATGTTGACCTTTTTGT
ATCTAATGTGTTTGAGGAGATACATGTTGTATTGAAGGAAATTTTATATTAATCAGAAAT
ACATGCTAAAGGTATTATTTGTTTTCCTATACACCATTGGTTGTCATTTTTTTAAGTTAT
ATCTATCACCAACATCATGAGGCACATATTCCATGTACATTGATGGGGGAATGCGAAACA
GAACGGTGAGAATGAGATACTTGATTTTGGTGTCAATGGTTCATGTGGTCCTTTGGCTTG
GTCACTGCAAACGAATTGTTAGTAAGCTGTTAGTAAAAAGCAAAGGGCTTTCTAACACCT
GCATGTACATTTAATACTGGGCAGAAACCTTCTTGAAATCGGCCTTGTTAGCTAATCTAT
TAGATATTTGGGGCTCCTAACAAAATTCATCGATTTTTTTGATTTACTAACATACTTACT
AACAGGTCCATTTTTGCTAACATTTTAACTAACAGATTCGATAATTTTGTACTCCTACGA
ACTCAGATTTCCTTACTATCGCAATTACTAACGACATTGTACTTTGCGATCTCCTTAAAA
GGTCGGAGTAGATACGAAAATGTAATACTTCCTTTGGCATACTTACCTTCTAATGGAGGA
AATTCAACATAAAATGTGTGAGGTCTTCTGAACATAAGTGGCTGAAACTAGAGTGCCGAT
TAGGTAAAGTCTCACCTCTTTCTTGTCTTTCTCCACATCTGAAGACTAGAAAATCAAACC
AATGAAATGGGTGTCTGTGACAAGCTCAAATATACAAAACAAATGATTCATTCCCTTACC
TCTACCTTGTTTGCTAACTGCCACTTTACCTTGTCACATGTATGCAATATAGAAGAACAA
ATGACCAAATGAAGTGTAAGAAATGGTTGAAAATCCAATTTTTTTACTGATAATGCACTT
ACATCATCCACCAACTCCTTGCTAATCTCATCTGATGTCTGTTACAAGATTAACACAATG
GTTTAAAATATGAAAATCTCATTGCATTACTGAAATAAAAATGTCATTCTCACATTTACT
TTGAACTCCATTGACTTGATCTGTTGAGAAGTTCAAGTTCATGAGGTCAGGACATCAAAT
CGTGGACTCTTATGATTTATTGCCTATACTCACATCATTTTCCATCCCTTTCTTCTTTTT
CCTCTCACCAGATACCTGTCAACATGCAACAGAGAACAAATGGGGAAGCTTCATAAATAG
AGAAAGAATAGTGTTGTCAATAGACTATGATCTCACTTCATTATGCAACTTCTTTCGCTT
TTCTGGGAACATCATTGGTTAATTCCTTCTCTTTACTTTTCTTTGATTTCTTCTCTATAT
TTTTCTTTGTGTGTTTATTGTTCTCAAGTGAAAAACAGAAAACCAAATTATTAGAAGATT
GCTATTTTTGAAGTAAGGCAATAACACTAGTTACATTCACCTCAGATAACGTTCCTTCAC
TGTCCCTTTTTCCAATTTCAAGGCTTCTTGATCTTATCACAAGGTATGTCTGGTTAGCAT
TTATGTTGAAAAACATGGATGATATCTTTAATGCAATGGATACTTACATGCATCTTCCCT
GAAAGGTTTTCAAATGGTTCCCAAGTTGCCTCACTCAAAGGGTACCCAGCCCATTTGACA
AGAAATTCTTCTTTACCCTTTTTGCTTACTCGCATTTTAATTACCTTCTCCACAAAGAAT
TCCTCCTGCTCTTCTTCAGCAATATCGTTGAGATACCAAATCAGCTTTTGTCATGTCAGG
TGTATGATTCAAGAATGCTCTCCTTTCTTCCTCTGTGATCACTTCATAACATTTATGCCA
AATGATATATTAGGTGTGAGTTCTTGTGTAGTAAAAGTACGACTAATCATCCTCAAAGAA
AAATGGAAGAGAAGTCTTGGCAGCCATCTTATTTTTTCATCTGGTGTGAAAATAAATAGC
CAAAACTTGCTACTACTTTGAATTCTTGTAATTAAAATATATGATGTAGGCATGATAACA
CTTACAGGTGGATACCAAATTCTCAAAACTTTTCTTTCCAGAAGGTGCAGATATGGGCGT
CTCACTTGCAGTTGGCGCTTTCTTTTATTGAATGCTTTGGAGAGCAACACTGTCTTTAAA
ATTCGGCCTACCATTTAGCGCCATCAGCACTCAATCACAGCATATGCAACTTAGTGTCTC
TCAAAAGAATAAAGGCACCATCTGATGGAACAGAAGAAGCATGAAATGGCAAATATTACA
GTACATCATTTAAACAAATGATATTGTGTCTGTTTGTACTGTTGCTGGAGAGATGGATAT
GAACACAGTGAATTGAACAACATGATTTATTATATTCAAGATAGGTCAAAGATAATCAGC
ATTTCAATATAAGGCAGCAAGAGACACAGATAGCATAGGTCGTATGATCTTCTTTGCCCA
GGATAATGGGCACGTAGGGAATAATGGTCTCTGGTAAAATCCGTATATTGCCTGCGAAAA
TATAAACGGTGAACCCGCCCTGCGCGATGTTATCTGGGGTACCTTTCGCCTTCAGAGGGC
TGGGTAATTGAAATTACCCGTCGAGCTCAAAATGCCACTCCAGAAACATACACTTTAACT
ATTAAAGTTCGTCTTCCTTCTTCATCCTTCAACCCTCTTTGTTGTTTCGCCCATCCCTCA
CTTTCAGATCTTCTGGATGTTGTGTTCTTTGATAAGCTCAATCAATACCTTTCAGGCCGG
GGTTCAACCTCATCATCATCATCACCATCACCTAATAGTCTGGCTCAGCCCAGCATGCCA
CCCTTCCTCCTTATCAATTCAATTTAGTAGAGGACACTCTCATGCAGAACAACTGTCTGG
ATCGATATCATCAAACACCATCCCACCATATTCTTGAGTAGTCTTGTCTCATCGCCCTTG
TCCATCACAATCTCCATCCTTGATCCAACACTTGAAGAGTCTTAGTGGACCCACCTGCTT
CTTGAGCTCCTCCACATCAACACCCCACAGAAGTTCCATCAAACTGGTCTCTTCTCCCCA
ACAGGCACCTTTCTCAAGCAGTCTGATTCTTTCAAGCTCTGCCCTCTTGATCTGGGCTTG
ACAAATATTTGAGGCTGTGTACAGTGTGCATTGCTTGAGAACCCTGAAGAATCAGGTGTG
AGCAGCTTGCTGTCTTCTGTCTCTGTCTGCCCATCCACAATCTGCCCCTCCCATCCCAGT
GATCTTGAGGTCCTCCCTCACAGTGTAGCTGGAAGACCACAGCGTGATGGCGAGAATACT
TATATCATGCCATGGCAGAGTTTCGTGTGCAAATGAAGAATTGTGCAGGTCTGCTGATTA
AACATGCCTGTACCGAAATGAGAATTGGATATGAGATGTGAGTTTGCAAACCAAAAATAA
TTTAACAATAATTGTTCATTGATTCACCAGTTTTGGAAATGCTTCAATTCATTCCAGAAG
TGATCCTTTCATCAATAGTACCATCAACGGCAGAAGTTTAATGCCGTCGTTGATCTCATT
GTGAACAGCACCATTCCCTTTGAGCCTTCTCTTAGCATCCAATGTCGGGACGGACGAACA
AACGCGAAACAGTGTAAGCAAAGTCATGCAGAATTTTTGGTGACCTCTTGGCAATTGCAC
CATAATGCTTGAATACCCTTTGATTGTTCAGTAAGAGAGTACCCCATCATCATCCACAGT
GTACACATCAGCTCTTCTCCCTCTACCGTGGAGTCATCCCCATCATCCGACTCATCTTTG
TCAGTCACCATCCGCATCATCTTAGTAGCTTGCATTGGCTGCAACTTCTTTAGTGATTTT
GTATGATAGAAAGATGTCTTCACAGCACAAGTCATCCCGACTCTTGACCAGGTGTCTTGG
TCAAATTTAAGTAAAAGCACACCTTATCCATGTTTGGTTTGTTCGAATCAGCCATCCTAA
GTAATTTGAGAAGAGGATAAAGTGCACGTAAGAAAGAATATGCCCAAATCATTTCATAAC
TTTTATATGACTTGGGATGTGTGTGCAGAAATAGTAAGTGCTAAGTGGTCACGGGGAACT
TCTGGTATCACGGTAAACTGGCAAATCTGGGTCCAGCAGGACTCAGCGGGTAACTTTTTG
TTAAACATGGATAGATTGTTCCCTTTTAGGGGCGTCAATTAGTTACAATGAAATAATCCG
GTAATGCTCGGGGAATTCCCAGGGAAATTGCAACTAAGGCTGCAGAACTTGAGATACAGC
TATTGAAAGCACTTAAATGAATTTAAAAGGTATTTTCACCCAATAGGGTTTGTGAAGGAC
CTTCAAACAATTAACATATTGTGACTCCTACACAAAGAAAATTATCTCCTTAAACAAGTG
AATCACCAGGAGGCACAAACCCAATGATGTTGTAAGCAAAAGGCATGAAGAAAATGATCT
CCCTCATGAAGTGAATCACCAGGAAGCACAAGCCCAAAGCTGTGGTATGCAAAAAGTACG
GCAGTACTACAAACTCAAACCATAATTTTGAACAAGCATGAGAAGTATGGTATTTGAAAG
CATCCACCAAAGGAGCGATCAGAGAAATCTTTTAGCTGTGGCACAATTCACCAAAAAGCT
AGTGCCGCTGTCTGCAAAACATTACAAATTTAGCAGGTATGACAAGAAGTTATAGCACAC
ACAGACGAATTTTGGGCACCATCACAAGAGAGATGGCAAGGAGTCTCAGATCGTCCGGAA
CACTTGGATGTCGTAGTACTTATTAGAATGTAAGGAACAAAAGAGGAATAAGCACAGAGA
TCAAACTTACCCCAGTTTGCATAAAATAACTCTTGTACACGTTGAAAACTAGATCAAAGT
GTGAATAATGCCATTGTTTCAAATGCATCAACTGTGTCAGCTTAATTTGAAGAGATAAAT
CTTATATGATTCAATTGTTTCTGATATCACACTTCAACAAGATCAAAAAACTCTTGCAAC
AAAAAGCTAAAATGATACACAAATCAAAATGACTCTGAAAAAAATCTATGACAGATATTA
GACGCCTTTCTCAATAGTGCAAAATGCTCCTTCACAAGTTCACAGGGAAGACTGCCGACT
TCTTTGGCTGCTTCACCATGGAACGGCAGAGGAATTGAAGATCAAAACCCACAGAGATAC
TTATACTTTGATAGCAGCAGTAACATAATCATCAAAGATGATTGTGGTTCTCATGATGAG
TCGATGTTTTATGAAAAAAGGAAGACCCATGCATTTACTGTAGTCAAATAGGCATGTGCA
ATTGGAACTTCCTCAGAAAAGGAATGAGCCATGTTACTATAAAACTCTTTCTCAACTCAG
ACAGCAAGAAGTATATTGTGACATCAAACATTGAGCAGCATGATCAGAAAAGATGAAAAA
GCTAATTTATGATGTCATTCCTGGTTGTAGCAGCATGAACAAGCAAAGAACGCAGGAGGA
GTTGCTTGATCTTGATCATCAGCTGGAGCAGTGCTTTGCAAATGATACTAGGGTGGGTTT
TTGATCTTTTCAAAATTACAGCTTATTGGTCGAATTTTACTGTCAATACTGTAGATATCA
GAATCAGAAGGGAAGAGAAGGATCTCTAAGATTCCTCAACCTTTCTGGTCAATCCTGCTT
CGTAACTATATGATTTTTGAAAAATTATGGTGCAAGTTAGGTACTAACTATGAGAATTGA
TTTTCAAAGATGTGCCCTCCAAAAAGTGAGAGGTGGAGTGGTAGATCAATCCTTTTGAGA
TTGAGGTTGAGGGAAAGATATATATTTGATTAAATTGCAATTACAGTGATGTTCAAATAT
ATATCATTACATTAGAAGCTACTTAGTACTTAATTGTCAAAGAAGAGTGTCAATGAGAAA
TAAGACTATTTTCTAATTCATACTTCTCAATGATAATTATATATGATGGAGAAAGCTAGA
TCGTTGGAAATACAATGAATGCATAGGGAGGAATAGTAGTCATTCACATACCTCTCATTT
ATAGGCATATTTCTAGGCGATAATCTTATTTTTCCAAGAAGACATATTTCTTGGATAAAA
GTCTTATAATTCTATTTCCAAGAAATAAGCTTTACTCATGAATTAACACTATTTTGTAGA
AAGACACAATGGATAGTTTCAGTTTATCAATGCACATTACAACTATTACTTTTGTAAATG
TTAAATAGATCAGTTCCCTCACCCTCATTCAACAAGTGATAGTGTAGCAAAGTTGATCAT
TGCATAGCTGTCAGGAAATAATCCAATTATATTTAAGTGTATTTGCTTCAAAACAGGCTG
CCTACTTAAGACGGCTAAATACAAAAGGAGCACTCCTGCTCTGTCTTTCGTCCGTGTGAC
GGACAAAAATGACGTCACAGTTGGAGTAAAACAATATTTACAACCTTACATAGATCGAAA
GATCATTTTCTGAGCTTTCGAACGGTGTTCTTATTTTGTTCGTTTGAACGGTCTTTCACG
AGTTATTGTGAGTTGAATGCAGCAGATCGGAGCGATCCGATACATTCATTCTTGTAGAAG
AATGGTATGTTTCTACAGTACTATAGTAGAGCTACTTTGTTCGATCCAAAATTCTTTTTT
TTAATTTACTCGAAATCAGTTTTTTGGAATCCACTGTCTGGCCGGCTGGGTATCATGATA
CCTCTAGGATACACAGTGCTCCTATTGTATATAGACGTCTTATTGTGTAGTGTTTACTGG
CATCTACTACCAGTAGGTCAACCTTAGACAAGGATAGAGAAAAAAATCACAGAAAGATCA
TAGGCGTGAATAAATTCATCATTAAATGTGATAAATCATTTCATTTGAGATTAAGTGTGA
TAGCCAGGGCCGCAAAAAAGCAATAAGGGGGAGCTTTACTAACAACAGAACTCTTGGTAT
TCATCTGATGAAGTGGATAGGAATTATGCAGATATACAAATACAGACATGAAGGTAACAT
AAAAGGAGTCTTAATTTACTTTCAACATGAACAGTGATCGTCTTTAGTCTCTAGTGTTCC
TGCTTGGATTCATCACATGAAATCACATTTACTCATGTTTGCAATGTATTTCCAAAATCA
CACAATCCATTGATTTTGTTAGACAACCACCTTTTGTTGATATGTTTTATCTCAAATGGT
GCCAATTTAGACACTAAACTGATCCCTATGCCAACTGTAAGCAGCATCCACCCTCTGGAT
CCTCTCCCCACAGACCAATATATTTTCAATTGGATGCCTACTCTTGCATTGCAGGGTTGA
TGCAAACCCAGCCCATAGACTACATTGCTACCTGACCGACAACTATAATCAGCAGTGGGT
ATAGCTTGAAGGAAAGCTTTCTACTTCCTTCACCTATTAATCATCATTATTGCTGCATCT
CAATTATTTTTCCATACAGTATTAACATCAGGATTACCCACAACCCCGGGCACAGACTGA
AGTTGGGTCACCCATCCATATCACTTCCATGTGAACAAGACTATCAAGCAGGGATGTGAT
TTGAAGGTGAATGTTTATTTCTTGTATGGTGTTTACCATTTTTGCTGCATTTAATTAAAT
TTTCAATCAAATACTAAGCATCCCATCGTGGATTCTGTCACCTTAGACTGCAGTTAAAAA
ATAAATTTCAGAATTATAGAGTCATTAGTTTTAGAACTTCACTTTAATGATTTAAATACT
CCTTCTACTTTAATTTTATATCACAAGGAAATAATATTAGTCATACCAAAGTCTACTTTT
ATGTGCAACTCTGATGGAATGTTTGAATCAGCGAATACTATGTGATTCTGAAGGTCAACA
GGCCAGATGTTTTGATGCAGTAATGTTAGCCGGGGATGTTGGAATTATTGCAGTTGATCC
AATAGAGACTAACTATTAAAAGCATGTATAATACACCATCATTTTTAATTGACGCAGTAA
TGGAATGTGTTCAATATTGCATGATACACTTTTGATGTTGCAGTCAAACCTATAATGGTC
AACACATACATTGGTTCGATCCAGAAAGAAGCAGTCTGCCATTTTCTAGTTCAAAATAAT
AGCTCAAACATTTTGAGAGTCATTCAACTAGGAATACAGTTATCACTCCACCAGATCTGT
TCACAGCAAGCGTTCATATGGTCAAAAAGCGGATCCCAAGAGTTTGCAACATTATCAGCA
ACTCCAGTATCTTGCTTGCAAGTTGCATGGACCCAATCAACAAAATACTTCCCAGATCCC
TTAGATACACTTGGATTGCTACCAGCCACACATGCTGATTTGGATAACCACGTGATGCTA
TCAGCACAACACTCTTCAATGGTATTGTAAATTTGTACAGATAAATTTTCTACGGACATA
TCAGAACCCTTGATGCATTTGTTATTGTTTTTGTCCGGCCACCAGTAATTGTCTTCAGAT
GCCTTGGTGGATTTCACAGAGCAAAGATCCCCCTCTATCCAGTTGTATTCAGATTCACAG
CACTCATCAACATTGTTATGAAGTACAATGTAGTTATCAATAACAATCCCACCACATGTG
GAATCACCACACTCCTGATCGCAGTCACGGACACAGACATTGCTTCCAGCAATGTCACCG
CGTACCATTTTCCAGTCCCACAGTAGCAGTTGCTGGCAAGGGACTCAGCCTACAAGTTAA
AAGTGGTGTGTAGGATTCAGAACATGAGCAAATCCTAAAGCACTGTGCATTTCTGTGACA
CATAGATTGCACTCACTTCACACGATGATTTCATGGTCCATGGAAGTTTTGACTCGCAGC
AGCTCAAAGGATCAGAAAAGAGCTCATCTTCAGTTGATGCTGCGAGGCCTCCGCATAGCG
GGCCATTTACCTCATCACAATCGATTACACACTTGCCAAGGGCATAGTCAACATACCACA
AGCCACTGCCTTGCTTGTTCATGCATTTATTTTTGTTCCATGCACCATAATATCTGTCAC
AACACTCCTCAAGGCTGTTGTATAACCAGGTAGAAGGGTTCAATTGCATGTAAAGAGGGA
CATTGTCATCTTGGAGACATGTTCCGCTGCCGCCATCCCAGTCTGGGTAGTAAACACCAG
TACCTTCAGAAGCATTTTCTCCCACTGCTGTGACTGGCTCACCAATGACACCCCATGCCA
TTAAGCATGTGGTAAGAATAGATTCAAAACTAGACGTTAAGCTTTGGATCTTGTTACTGA
GGACTATGGCGAAGCGTCCACTTCCAAATGCAGAAGACACACTCTCAGATATTGTGCTAA
CAATTGAAGCCACCATAGCTTTATCCCCAGGACTGTTGCAGCTGGCAGTCTGGCAAGTGA
ATATATGGGTTACCTCATAATTGATCTGCCAAGAAGAAGCGTCTTGCAATTTCCGGCCAC
CAGAAAGAGACAGCAAACGATTTCTTTTTGTGTAACTGTTGCCACAGACAGATGTGATAT
CAACTGAACAGTTTTCTTGATTATCACATGTCAGTTCTTGAATAGTTGTGGTGGAAGCTG
ATGTCAAGATCATTTGTTGCTCTTCATCTAAGCTATTACAGATGTCAAAACTTAACGAAA
ATGAGCCAGGTGTCACAACTGTTTGTTCCACAATTGTGGGTGAACTTGAAGGCAAAGTGG
TCAAGGTTTCAGTGGGGAAAAACGATGGAGAAAGCTGGATATCAAGGGAAGTATACACGA
AACAAAAACCGATGCACTTAACCACCTATATGAACGCTTAACTTACTGAAGGTAGAGAAG
ACTGGGATGGTGTCATCGTTGGACTTGCAGTGGGGGGTGAAGTTGGATATAGCTAGGAAA
TGAGGTAACAAGTGAGGTTGCACCATTAGATATAAGCAAGGACCAATAGGTATAGCACGG
GCAGCTCATTTTCATCTTACTGAAGGCATTGTTGAGATGGAAGGGCTTATGCTTGGCCTA
AGTGATGGAGGTTGCTGTGGGTTGGTGGAATATTGGAATGGAAAGCAGCAAAGATAAGAG
AAAACCCAAGCCACACACACCCATGTTCATATCAACTTACAGAGGGAAACACTGTAGGGT
TCTGTGATGGGGTCTCGGAAGGAAATAGAGATTCTGATGGTGATAGTGTCATCATCAGGG
TTGGTGAAAAGATGGAGAACCCTTTTTGTAGACAGAAAAAATACATCCAAATTTTCTTAT
GAAAATACACAGTGGAGGCCTAGGAAAATGAATATTGAACTCACCGAAGGTACTGATGAC
TGGGATGGTGTCATTGTTGGACTGATGGTTGGGAAAAATGTTGGATATACCTGAAGAACA
GGGTTATGAAGCGACTTGCTCAGTGAATATGTATAGACAAAAAACAATATGGACAGAAGT
ATTGAGTTTTTGCAACTTACTGAAGGCAGCTCTGACTGGGATGGTATTGAAGACGGGTTT
CTGCTTGGCCAAAGTGATGAAACAACCTTTGTCAATGAAGATGGAGTGAGGTATGAATGT
GAATCAGCAAACACATTGACAGCTAAATTTTTGAAAACCTTACAGAGGGGAGTACTGTAG
GGTTCTGTGATGGCATTCCAGAGGGCAATGATGACTGTGACGGCGACAATGAGATGGTCA
CAGATGGTGGAAATGATGGAGATGACTGTTGATGGGAATAGCAAGAAGGAAGCGGCTGCA
TCAGTAAACATAAACATCAATCAGCAGAGGCTCTATTATGTTTACTCATTCACAACTCAC
TGAAGGTACTGATGACTGGGATGGTGTCATTGTAGGGCTTCCGGTGGGAAAAAATGTTGG
AAGTACCTGAAAAGAATTGTAAGAAGTTGATCAGTACACGTAAAGACAAAAAATTATGGA
CTGTTGTGATGTGTTGTTGCAACTTACTGAAGGCAGTGCTGACTGGGATGGTATAGATGA
TGGGCTTCCACTTGGCCAAAGTGATGGAACGACCTTTAGTAAGGCAGATGAAGTGAGGTG
TGAATCATCAACCATAATTTCAGTTAAAAAATTGGAAAACTAACAGAGGGGAGTACTGTA
GGGTTCTGTGATGGCATTCCAGAGGGCAATGATGACTGTGACGGCGACAATGAGATGGTC
ACAGATGGTGGAAATGATGGAGATGCCTGTTGATGGGAATAGCAAGAAGGAAGCGGCTGC
ATCAGTAAACATAAACATCAATCAGCAGAGGCTCTATTATGTTTACTCATTCACAACTCA
CTGAAGGTACTGATGACTGGGATGGTGTCATTGTAGGGCTTCCGGTGGGAAAAATGTTGG
AAGTACCTGAAAAGAATTGTAAGAAGTTGATCAGTACACGTAAAGACAAAAAATTATGGA
CTGTTGTGATGTGTTGTTGCAACTTACTGAAGGCAGTGCTGACTGGGATGGTATAGATGA
TGGGCTTCCACTTGGCCAAAGTGATGGAACGACCTTTAGTAAGGCAGATGAAGTGAGGTG
TGAATCATCAACCATAATTTCAGTTAAAAAATTGGAAAACTAACAGAGGGGAGTACTGTA
GGGTTCTGTGATGGCATTCCAGAGGGCAATGATGACTGTGACGGCGACAATGAGATGGTC
ACAGATGGTGGAAATGATGGAGATGCCTGTTGATGGGAATAGCAAGAAGGAAGCGGCTGC
ATCAGTAAACATAAACATCAATCAGCAGAGGCTCTATTATGTTTACTCATTCACAACTCA
CTGAAGGTACTGATGACTGGGATGGTGTCATTGTAGGGCTTCCGGTTGGAAGAAANNNNN
NNNNNGATAACTGTTTCAGAATAAAACAAGACAGTATATGTTTAATCAGTAAGCAGAAAC
ATCAAACCAGCAGAGTCTGTACTATGTTTACATATTCACAACTCACTGAAGGTACTGATG
ACTGGGATGGTGTCATTGTAGGGCTTCCGGTTGGAAGAAACGTTGGAGGCATCTAGAAAG
CAGAGATATATAACAGGTGGCATCGGATATGAAGACAAGACAAACATTAAAACCATATGT
GTGAAAAATGATTTGCAACTGACCGAAGGTAGGGATGACTGGGATGGGATAAATGATGGG
CTTCTGGTTGGTGGTGACAGGATCTTGTACAGGGCGTGAAGACAGCACAGGAGTAAAAGA
GATTCGTACAATGTATTGTGAAAATTTGACATGTGTTTTACTCATCTTTGACTTACTGTT
TGACTGGGCATTGGTGCACTGACCACTGTGACTGTGAATGAACCAACACTTAGGTTATTT
TGATTGTCCTTGGCAGAAACAGTGACAACGGTAGATCCAAGAGGAAAGGTTGATCCGCTA
TTATGACTCAATGTAACTGTTGGATTTTGATCACAATCATCCACTGCAGTGGCAACAAAA
TTAACAGTGGTAGATGTCGAAAAGAAATTGGCTGTCATCACTGTGACAGTGTATGGAAGA
GTATAGCCATCTATTTTTGGTACTGGGGGGGATGTGTCAAGGAATGTTATTGGACCGATT
GCGGCTGGATACAGCGGAGTAGAGCACCCATCTTCCAGCACAACAGTGTTTCCTTTCAGC
AGTGTGTACTTGACTTGGACGTTACATGTGCTGGAGCGATCATAGTAGACCCAGTTACCT
ATTGATGCTGTTGTTGATGTAGGATAAATAAGTGCACAATAAGATTTCAGTGTACCTGAA
GAGCAAATTTAGCAATTTGACTTACAAGAAGTGCTGTGACATGATGATCCCACCATGGTC
GGAGAGCTGTCACCAATGCAACCCCATCCAGATTGTTGAGCAGTGCTGTAAATGTCCTTA
TTATTGATCAGTCCATCTGGGTATTTGGTTGTTAAATCTGATGTACCAGCTGAAATGTTA
TCAAACCGGATATCCATGGTCCCTGCAGCAGTAGTTGATGCCAATGCTCCATGCCAGTGC
TCTACGAAGAAGCGAATGTTACCAGATGGAGTTCGACATTGTCTGACTTCAACTCCATGA
CCATCTGCAGATGGAAGGGTAATGATGGTTTTGGCGACAGTGACCAAAAAGTGAATGCGT
GCAAATTGATGGAGGGTGTTTTTTGTCTTCTTCAATAGCATGGATGGTTTAAATCTCTTA
AGTTGATGAAAAACCATTCCAAAGAGAACCACTCTAACATTGCTGTCAGGGCAAAAACAC
CCCATAATGGAACATATCATTTGATTAGGGTTTGGACAGAGTTTGACTCTGTTCTTGGAA
CTCAAAGATGCGCGAACAATACCAGAGAAGAATGCTATGAGAAGAATGGTCACCAAAATC
TTGTAAAACAAAGCTGTCCCTCCTGAGAGATTAGGCACATTTTGCCATATCAACCAACCG
CCAGCCACCATCACCATCCTGGCTTTCACCTTGTCTGACATAATCATGCCAATTCCACAC
ATGAAGGGAATCATCCATCCAAAGATAGTGGTCACAGCAGAGGCAGTCCTGGTTAGAAGC
CTGAACATGCCATTGAAGTGCAAGCATTCCTTTTGATACCCATATTTGATACTGAAAATC
ATGGAAGTGGCAAGTTGAATCCTGCGACAGTAGAAGATGGGGTCTGGCCAAGCTTGTAGT
AATTATTGTGATTGTGTTGAGAGGAGCAGCAAGACTTTTCCTTGCCAGCACAATAGTAGA
CAACAGAATACAATGCAACCTGAATGCTGGCATCAAAACCAGCTACACCGATGAATGCTT
CAGGGGAACCATTTTGGTGTGCCAACACATCCAATCCTAGAGAACCAGCTTCCAAAGGGC
ATCCTGCAAAGAATAGGGGTTGAAGTAGTGATAAATGAATTAAAGAATTTGTGTGCAAAT
TAGAACAAATAAAGAATGGAAAGGAAAGACTCAATGAAGGTTCAATAGGTTTCAACACAC
AATGGCAGTATCCTAAGCAGATCTAATCGAGCACATTGTCCTCACCATTGGCATTGGGAT
CACTATCATGCAAACTACAGAAGGCTGGATAGTGCCAATAATTGTGATTGTAGAAATATC
CTTGAACTAGGCTGCAAGAACTGCAGATATGCATGAAATTGACAGATGTACTCTCCTCAC
CGCAAGCAAGAATGGTCCATAATTCTTGGGAGTACAATGATTCATCCTGGAGCCCATAAT
GCTGCAAGAATGAACTCGTCTTCTTGTATGCTTTCGAGGTGGCAGGGGTGCCCAAACCTG
CTGAAATGTTAAGGGGGCTTGTGCCAGAATCGTAGATGCCTGCACGAGTGTAGGGTTCAC
ATTTTTTCCTTGGAGGGTGACCACGAGTGATAGCAGTTGCAAACGCTTGGAGCACACCAA
GCACAACAAGATAGCTTAATTGGAAGAGCATGTTTTGGACAGGTGAATCAGGTCAGATGC
TTTTTCAAAATGGATAAACTATGGCAGGATTAGCTCTTGCAACAGATTCTTGTTGTGAGA
AGCATTGGTTGTTGTTGTAAACTGTTGGGGCTTGTGCCAGATGAAACCTTCCGGAGACCA
CGTTTGAAAATATTTTTTGGAACGTGCAATTTGGAACGTGCAATTTGGAACATGCAATTT
GGAACATGCAATTTGGAACAGTATGTGACGTTGTGGCTTCACTAGGGCTTGTCAAAAAAT
AATGCTGTGACATGAGTGCGCATCTCGTTAATGTTACTCTATTGTACTGTTTCACTTCTC
GATCGATGGCTGACCGGTTTTTGTCACTTGGTCGATATAAATTGCGTCTTTCCCATATGA
AAAGTGATCATTTTACTCATGAAAACTTCCACTTGTCTGTTAATGCCCTTATTTTAGATG
ATAATAATGACTCCGCGGGCTGTTATGCCTAACAATCATGTCACTCTGAATGAAGACTCA
ATTGCTGACTTTGACACAAAATATGCAAAATGATGCAAGTTGACATATTGAGTCCTAGTA
ATCCCTCATCAAGAGAGAGATGATGTCATGCAAAAGGAAAACATAGACCTGTGCAATTTT
TGATGAGCTTAAGGTCTATAATATGGGTGTGGAGGCACCAGCGGCTACGACTCTGTACAC
TCCTCCGACTTCGAAAAAAAGTGACAAGAGTCAGACAAACCAACACAACGCAACGAGACA
GCAATTCTTCCTTGATTACCAACATGCTATACCCTCCATCTAACTCACCAGGTTTCGCCC
CCTGAGCAATCATGGTATCCACCCTTATATCTCCCGAAAATGCCACGCCCACACATCCAT
TCCCATACATGGCTGGAGCACTCGAACCATCGACTGCCGAATAGGCAAAGATTCTGGCCC
GCGATAAAGATGAAACAGTCGAAGCAATCCCACCAAAGGTTTGCCCATTCGGAAACGCGT
ATTGCAGACCACGCAACAAATCGTCTAAATCATTTTGAAATCCCGGACTGGGAATAATCA
TAAACACCGGATCCTCCTCCTCCTCCTCCTCCTTCTCCTCCTCGTTTCCGCTTCCCCCAG
CCATACCCATAAACCTCTTCCAACTCTCCGGATCAATCCCCCTCGTCATCCCCTCATCAA
ACTCGGGAACATCATTCCAATAAAACGTCCTTACCCTAACATCCGGCAACGAAGCCAAAG
TTACTGATAGAGCCGGAACGGCCTCCGCCTCCACGGGATAACAGGCATCGGTATACCGTG
CACCAATGACACCTCCGGCGGTATTCCCCACGATGTGTTTTACGTTGCCTCCAGCTTGTT
GAATGGCTTGGAGGATGGTGGGGATTATTTTGGATGGTTCCTCGTAGAGAGAGCGAGAGA
GGAGGCGTGGATGATTGCGAGGTCGATGTTTTGGGGGAAGGGATGGGATTTCAATGCCGA
TTCGGTGGCTTCGAGGAGGGCTGTGGAGAGGGTGGGGTGGGTGGAGTAGCCGGTGGAGAA
AACTTGTGGAGGGATGTTTGGGTCGGAGGATGAGTCTGTGGAGGCTGACTGGAGGGTGCG
AGGATGGCGAGTGGTTCGACTGGATATTGTTCGTTTGGTGGTGAAGAAAACACATGATTA
GGAAGAAAGAAGGCAACACACAATGAGTGCCGGTGTGTCAAAGATGAAGTCATGAGAAAA
GAAAACGTGTCTGCTGGAAACACTGCCATAGAGAAACAAAAACACAAAAGAAAGTACAAG
CACCTCTAGCTGCATCATGACATTCGCCGATGAATTTCAATGCAAACGTGACGATAGTAA
ATCACGATATCGGTTGTGACGATAAGGGAAAGACAGTTTATCAGGAACCAATTCGGCTCA
TAACTCACAGACAAGTCACGAAAGTACGAATTTATAGACACTGACAAGTTGACTCTCCAA
GTTTGATGATTGATTCGAGCAATGTCGTTGGTTTCAAACACGCAACGGCCAGCCAGAACA
ACAGCACCCTTATTCGGAGATACAAATCAAATAATAAGTGTGACCCTCACCAAACAATGC
TGCCACTGCGAACTGTTCGTGACAACAATGGACATGGCGAGAATGCCACCGCGACAGTGG
CCAAGGATGACAGTACGAGATGTAGTATTATTGGTGGGGACTTCATAGTATTACTCTTTG
TTGGAGAGAGGGGCGTGTTTTCTGTTTTCTGCTCTCTCTCTATAGAGATAGAGCTGGCCG
TGTATCTACAAAAAGGTGATGCAGCGGTCGTCGCAGGTTACCAAGGTTATCATAACCCTT
GTCCCCATTATGTAGATTTTGTACCACAGAGGATCCCCATCTGCAAAGATCCCCCACCCA
TCCTCACACATCAACCTGCTGTTGGAAGTGTCCGAATTCTCCTGTGTTGCACGGACAGGT
ATCGCATAAAAATTAACTACCGTAAAAATCGGATCTAACGAACTAGAAAATGTTCCAAGA
TACCTTTTTCATGGCCTCAAAGCTAGTGAAATTAACATGTGGCCATATTTTTTTATTGGT
CTTATTTACCGCTACTTGGAGGTAGGGGTTCAGGGAACACCAGGAAAATTGATTATTTGC
TAAAAGATATTTTATCTAGGTATGTGCCTAAGCTCTAATACAATGGTAGGGTAGTACTAC
CATACCTAAAGTAACAGATGATTTGTCAAAGTGATTAAGCCTCACTTTATAATGTTATAC
ACGACTGATTAGCAATGCACTAAGAGGAATGGATACCATCTAAATCTAATATAGCAACAC
TAATTTGAAATCTATTATGGAGTACTTGAATCTAAACAGATTTACTAGTTTCGCTAAAAT
AGATACTCAAAATTTGTTAGATCTAGAGAGTATGATTTAGAAAAATCACATTGCTAGAAA
AGACTTAATCATCTAACTTCAAAAATCTACTTCTAATGTAGAAAATCTAAGATCTTCGAT
CGTTGCTAACCTATGATTTCACCTCGTAGGCAAAGATCAGTTTAGATCTATTCTTATTCA
AAATCGATCTAACAGTGAATAGATCTTCTCACAAAAGTCTTGATTTCGGCTTTCAGGCTT
AAATAAAATAGCAACCTATCGAGGTTGGCAAATATATTGGGGATTGGTTTTCTTTTGGAG
AATTAGTTTTCTTTTGGCATTTACCAATCTTCCTACTATTCCTACGTGAAAATGATAAGG
TATCCGGTTTTCTTTTTGGAGATTGGCGTTTCTTTTGGAGATTGGCTTTTCCGTTCACCA
TTAAAGGTAATTAAAAGCCGGTCCCGTGCCTGTTCACGTATATCATCGCCAGTTTGTGAC
CACGTCACACGAATGTGCTGGTAACCTGATGAGAACCATCCTAGCCACGAACCGTTGGAT
GAAAGACCTGTGAATGAATTCAGCGGAAACACGAATGACGTACTTCAATATTATACATGT
ACGACGTTCTCCTACTACAGTACTATGTACGCTCTAGGTGTGACCTTTTGATGTTGGTGT
ACCTACTATACCGTACCTCTTGAGATAATAATATGACTATGGTACTGTAATGTGGTGCAC
ACGAGTAATGAGGATTGTATGCCGCATCGTACGGTAAAAAAGTAGGTACGATAGGTTGCT
CACATACGCCACGTACCTAGTAGCTTCACGGCGAATGCAAAAGCATCATGTTATACGTAT
GTCACCATGTGTAAAATGTTTCCTATCTCTACAAATACGAAGAAAAACAATGGAAGGGAT
GTCATACTCAGTGTTATGCAACTTATCACCTAAAAAATTAACGTAGTTCCCTTAACCCCG
TACCTCCGGTTTGCGCCAAAAATGCATCTCAGAACCATGGACTCATGTGTCGGTGATGTG
GACGTCATGTGTGGTGAGCTACACGGGAAAATGCCATAGCTCGTGAACCAGAAGGAGCTA
CGCGGAGCTATACATATGGGCGCGTTGAAGATGATCAGGGCTATACATTCATAGTGTTTT
TAACACTAAAGAACATGTGTAGGGCGTGAAAACAATAAAAATCGTGTCAGATGGACGGGG
TGGTTCTTATATTACGATGGTTCTTATATGTTATTGTACTGACCGTTTGTAGACCCCCCC
AGTCTATATGTTAGGCCAAAAGCCTGTCACAAATCAATTGTCAAGCATTTGTAAAGTCGT
CTTTGCGAATCCTTGTCAGTAAAAACTTTGACAAGGATTTGCAAAATGCCTAGGAGTACG
TAGAACAATTCTGTGACCACCGCCTAATTAGTTTTAAATAGTGTGATTTTTGACAGTTTG
GCAGTACGTGACAAAAAATATGGCGCCAAAACATATCTAACTGTCAGTACATTGACAGGT
AGTAATTCCGATCGTAACAGGTGAAAACGTGTTGGTGTTCTGGATAATTGACAAGGAATT
GTAATCGCGGAAAAGTAACTACCCAATTACAATTCCTTGTCAATTGCAATCGCGAACTGT
AGGTGCGTGATTACAATTCCTTAGCAATTATATTTGCTTTAAAAGTGTAAAGAATGGATG
GGGTTGTCACTTCAAGTTGGCATCATTCTGTCATCGCAATGTGCGTTAGATGCCAACCTT
TTCTGTTGGGCTACCCGATTGATGCCAAACTGGATGTCTTTGCAGAAATCCCGAGCTAAA
CCTCAGTTGACGAGGAATTGCAAAGTGTCATTTTGCAAATCCTTGTCAAAGTTTTTACTG
ACAAGGATTCGCAAAGACGACTTTACAAATGCTTGACAATTGATTTGTCACAGGCTTTTG
GCCTAACATATAGACCCCACCTCACAGTCTATAGACCCGACTCTATGAAATTCGCCGAAA
ACCGTTTGTAGACCCCCCCCTGTCTATAGACTGTGAGGGGGGGGGGTCTTTAGACTATCA
CACGACAGTCTATAGACCCCCCTATGACAGTCTATAGCCTCATCGAAAAGGGTGGTGAGA
GTCTATAGACTATAACAGCTAGTCTATAGACCCCCACCCCCCTTTTCGATGAGTCGGCAG
TTGTGAACGGAGGAAGGGTCTATAGACTCTTGAATTTAAAATCGCTCCCTAGTCTATAGA
CTATGTTTGCGAGGGCGATAGTCTATAGACTTAACAATAAATCCTTTGTGATAGTCTATA
GACTCCTCGATCACAAAGATATAAGTCTATAGACTCTATCGTAACATTTTTGTTAACTAG
GCTATATACTCTATTGAGACATCGCTGACACGACCATCGAAATAATGAATTTGGAATCGT
GACTTGTGTGATGATTGTCAGAAGGGCAGTTCAATATTTCCCGCCAAATCATTTTTAGAG
GGGGGGGGGGGGGTCTATAGACTGTGAGGTGGGGTCTACAGACTGGGGGGGGTCTACAAA
CGGTCAGTAACATATACACCAATTTTTACGGTAGTAGTCACTTTCGTTCGACACTCTCTC
AAGAATTATGATTACTTTGACTCAGTCAAGACAGAAAACACGTTGCGCCGAAAACCCTGA
GTGAAAACCCCATTATCCAGGATCAGAATCTGGAGCTAAAAACTGCGCTCCAACACCCTC
CCTAGCTCCAGGTTCTGGGTAGCTTTCTTCCATGTGCTTGTCAACACCGACAAACTTAGG
GATATGCCTACACAGGTACAGCAGTATTCTTTGTAAAGATATCTGCCTCATTATCATCCC
CAGGTACATGCTTGACCACAATGAGTCCCTCATCTTTCAGTTCACGCAAAAAGTGATTTC
TTACATACACACGTCGAGTTCGCCCTCCCACACTACAGTTATTAGCTAGATCCACTGCAC
CTTGGTTGTCCATCTCCAATAACATAGGAAGTTCCACAGACAATCCAATAGAGTCCAAAA
GTCTGTAGACATACAACATGTCCTGAGCAACCACGACACCAGCAGCTGATTCAGCCTCCG
TAACTGACAGTGTAACAAATTTCTGTGTTGAGCTCCTAAATGTGATTGGGCATTCTTCGA
GGTATACCACCCCTCCAGAAATACTACGCCGGTCATCTTTGTTTGCAGCATAATCAGAGT
CAGATCTTCCATGAATTCGAAACTTAAATTCTGAGCTCCCATCCCACATTCTATCAGGAT
ACAATACCAGCCCTCGCTCCGCCGTACTACCGACATACTTCATCAAGTACTTCAGAGCAT
TCATATGAGATTCATTGGGCGCAGACATATGCCTTGCACAATCACGAGTTGCATTGTAGA
TATCAGGCCTTGACCATTGCATTTTGTACATGCAAAGAGCCGTTCCAGAGCGATACTTTG
TCGATTCCTCCGGATTGAGTGCACCACTGCCATCTCCTTTGCTGAGTACCTGACCAGGTA
CTGCTGGAGTCTTTGGGGTTTTTCCACCAGGCAATTCAAACTCGCCCCGATTGAGTCTTC
CACGACGTTTCCCATTCGTTTTCTTTTTCATTGCCCAAGTTGTAGACATGATTTTTGCAT
CATTTGGCAATTCACTGCGAGGTACCACAGTAAAGGCATTGAATTTCTGAAATCTTTCAT
ATTCATTTTAATCTCCTCTTCCCATGCAGCTTTGTCCGGGCTTCGCATAGCTTCCTTGCA
GTTCATGACTTTCAATTCATTGGTGTTGGCAAACCCGCCTCCAATTCCAGCCCCTACAAG
TGCAAGCTCCATAATTTCAGCTTTGAATTCATTGTTGTCCAATTCTGCCATTGCTTGGAG
ATATCGAATTTCAGCAGCCGAGACCGCCACATCCATCATTTCAATTAATCTTGCTGGTTG
TTTCACCATTCGACCAGATCGAGTTGCTGAAGCAATTTGAGTGACAGCCTCCCCTGCTTC
AGGCTCGATCACTTTGGTTGTCGAAATAGGTTCAGCCCACCATACTTGAGTTGATTGTTG
CAAGTCACTAGTCTTTTCCTCCACAATTGCTGAGCTATCATTTGATCCAATTGCATCCTC
AGCATCTTTTGCCTCAGTATCAAGTGGGGTGGATTCAACACCAAGGATTGTATCTTGTGG
TCGGGTAAAGTACATCCGTTTCATCCAAATGACATCACAAGTAGTTACCACTCCATTTGT
TGCCGGATCCCACATTCGAACACTATCAGACTCTCTGTTGGATGGATAACCAACAAACAT
CATCTCAATTCCACGATCTCCAGATTTGCCATCGCGGCCATCTGACACAACACCGGCTTC
ACCCCATGTTCTAAGATTCACAGCCCAGTTTGGATTTGATTTGATTACATGGAAATCCCT
TGTTGCAGTCTTGTTGCTTACTGTTATCACCCTGAGGCCGTCAACTTGTGTAGCACATTT
GATAGCTTCAATCGCCAACTTGCCCCGAACATCATCAGGAATATATGCAGCCCCCATCAT
AGCTCTTGCCTTGCCGGCAATATATGGAAATGCTAGTTCAGCCAAATTGTTATGCTGTGG
TGTTTCACGAGAAGTAAACTCAAAATCCACTGGTTGCAAAGGCTTCCAGTCAACATTGCC
AACTCGATTTTCCAGCTCTTTGTTCTCTCCAGCCGGATCCAACTGAATTATTGAAATTGG
AATGCCACTCTGTTTCATTTTGTGCATGAACTCACAGGTGCGTTCTACCATTCCCTGTTT
TGTTGGTGTAAAGTAGCTCCACTTCTTTCCAGTGGCTTCACCCATGACTACCTTCCACCA
TTTGTTCAAAAGCTCGAACTCTGAATCATCCGACTTGGATATAGTGACCTTGGACAGGTC
CAAGTAGACTCTCCCTCCAGGAACCGTTGCCTTAGGAGCTGTACTTTCTTTACACACGTT
TTTCTGCTTTGCCTTTGCCTTAGCACAATGGAGACAGGGCTTGAGTGTTCCTCGAGTGAG
TTTCCAACCAAGTTCTTGAGCAGTTTTCCTTGTTGACTCCTCATCACCATGTCCCAATAA
TTCATGCGCTTTTTGAACATTCATTTTTGTTCCAACATCAGTGCAAGCCGCACACACATC
TGCACTACGAACAAATCAACATGCAAAGATGGCCCCACGAGCCGTGGGTATCAGGATATC
AAAAATTATCACCCCACCACTTCCATTTGTGAGTATGATCCTGGCTGCATTCCCAGAGGT
AATGCTCCAGCCGCTGCAAAGTAGCTGTGTCAAGCTGATCTAATTGAAATTCAGCTTTTC
ATTGTAATTCACATCAGTTAATGTTGCTTCCATCACCAATGTTCCATCTCGTGCCACAAA
TTGACCAGACACATCAATGGTGCTTGTTGCCTTCACTGCCTCTCCGGTGTGACCAAGGCT
TGCACTGCCAAACTGTCTCTCGTTCACAGCGACCATTTTGTTGTTAGTAGAATGACTTGA
TGCGCCAGAGTCACCGATCCATATGTCACTTTCATAAAGCATTTCAAAGCACATTGGTAC
GTCCAGCTTTGCCGCTGACACTTCAGTTCCTCCATTGCTAGCCGCACTTTCCAAGTTACA
TGCTTGCCCATATCGCGGATCTACAGACAAGCACCATGAAAATCCTGCTCATTAGAATCA
GGTTCCTCCACAGTTGCTAGCACAATTTCCACACTGCTTCCAGCTGTTTCCCCTTTCTTG
GCCAGGTCCTTTGTACCATTTGGGTGCCTTGTCAGGGAACTTTTTCTAACAGTCAGCGTC
AGTGTGTCCATCTTTTCCACAAGAACTACACTTCTTTCCAGATCCAGATCCCCCTTGTTT
GGCTTTGAGTACTGGGCAATCCTTGCGCTTGTGTCCTGCCTTTTCTTGCAGTACCCACAA
ACACCATTAAAATCACCCTTTGCACTTTCAGCACTGGTCAATTGTACCTCCTTCTCCCTT
CTTCCATCAGCGCAGGTGCATCACTGGTACCCTTTGCAAGTCGTTGCACTTTTCCAATTG
TTTCACAGATTGCTTCAAAATCTTGAGTTGTACCAGCCAAATGTTGCAAGATCATATTTG
CATACAGTGGGTTCTTGCATTTCTTGGCCATGACCTTGATCAATTCAGTATCCGACTTAG
TCACCTCAAATCGGGCCGTCACCCCAATAATGTCATTGTAGTAGTCAATTGCATTGTTGA
ACTTGACCTTCTCAAGCTCTTGATCCAACTCAATCTCAGCACTCACATCACTTGGCTTGC
ACTTCTGTTTCAGAATTTCGATGACACGATAAGCCTTCCCCTGCAGAAAATCAGTGCTCA
CAGTCTTTTGGATCACAGCAAGACCATGACTTGAAGTCATTCCCAATGTCATGATAGCCA
GAATGCGTTTGTTTGCCAGGTACAATTTTTTCTTGCGCTTTTCATCAAGATCAGTAGTGG
TTGGTTGGAGTGCATCAAATTCAGACTTGGTTGGACAGTCAGTCATTGCAATCGAATCCA
TTGCATCACCACAGTCATGATACTCGGCCAATGCGCCAATCTGTGCAAGATACATGGCAT
AAGACTCCACCTTCCCATCCCACTTTGGAACAGTTGAAATGCTTTTCGATTCAGATTCGG
TACTCATAATCTTCTCGTTTTGGCTTCGTTAATTCTCACGATCAAGCTCAATTCCACGAA
TTCAAGATTCTCCGAGTTGTTTGGTTTATTTCCGTTCAAGTACAGCACAGCAATTCAACT
TCCTTGTTGTACTTCGAAGTATGTTGGAAGTGTCCGAATTCTCCTGTGTTGCACGGACAG
ATATCACGTAAAAATTAACTAGTAGTCACTTTCGTTAGACACTCTCTCAAGAATTATGAT
TACTTTATGGGAAAGAACAAGACTCAGTCAAGACAGAAAACACGTTGCGCCAAAAACCCC
GAGCAAAAACCCCATTATCCGGGATCAGAATCTGGAGCTAAAAATTGCGCTCCAACACCT
GCATCAACCATGACGCCATCGTGCGATCGTGATACAGCTGCGCCTCGTTCGCAAGTTGAA
CACGAGCGCTAAGTCAATCATCCTTGTAATGTACCACTGAGGATCCCCATCTGCAAAGAT
CCCACCGATTCTCACACATCAAACTGCATCGACCATGGCGCCATCGTTCGATCGTGATAC
AGCTTTGCCTTGTTTGCAAATTGAACACGAGCCACGAGCATTAAGTCAATCATCGTTATA
TGAAAAGGGGGACAAAACTATTGACGAGTGGATGGTGGGGTTTGGCACGTAAAATCAATT
ACACAGGCAACTGGATCATGGGATTGAGTTGGTGTATTGTTTGTTGGTTTGAGAGCATCG
TGCCTTACTATTATGCAATATACTTTGCAATTCTTTTGATCCGTCGTTCCATTCGAGATG
ATCTCAGGAAAAACACGGGGAAGATTGGAACGAGTATAAATCAGTCGTTCCATATAGATT
TGTCCCGGAAGACTCATCCCAAGTACACTTTGAATTGTATCGTGAGAGTAAATCTACAGT
TGGACATTGATGATGTTTCACAACATAACAGTCAAAAGAGAGGGAATTTCGGCATGGATA
GATCTCTTTTTCTCGCTTCTCGCCATGAAGATTGTAGGATAATCCAGCCCTGAAAGTAAT
TGAACCCAATCATCAGCGCTTTGGCAGTCAATCATTCATATCATTTTGTAGGGCCTTGAT
TGTGCCGTTTGTCTCTTATCTTTTTGATCAGTTGTCGAAGTCCAATTATCTCTTTGAAGA
TTGAAGTGTCATGTCGGTTATGTATTGCTTTTTTAATACTGTTATCCATTATATCTTCCC
ATTCCTCCTTGTCTAGCGCACGCGTGGACGTTGCCCCACACATAGTCAAAAGCACGGATT
AAATCTAAAAGAGGAAGAGAGAGCGGCCATGGCAGCAATGGTGAGCAAGCGTAGGGTATT
GTCATGGTCGGTCGTTGGTTGAGGGCAGAGGAAATTTCCGACCTATATAACACTAGCTAT
TTATCAATACTTGGAAAGGTAAAATTCGGTCAGAAACGAGCAAGTTAATAACCTTTTTTT
GCTAATAACCATTTTTTGCGCGGTAGCAGGGTCGTTGCCGTCCGAATGTTGTTTTGAGCC
TCAAGCAAAGATTGTGTCTGGATAGATGATAGAAAGATGTCTGGAAGGTGTCCGAAAGTC
ACAAAGATCCCACGGAAGATGCTTCCAGATCTTCCGTGGATCTTCCGTGCGTACAAATAC
TGATCACGTGTCAACCAGAGCTCCAAGAAACACATCTTGGAACTCCTCACAACTCAACAC
CAATTGCAGCTTTGACCATGTTCAGTAGGGATTAAGTCCGTCGAGTACTTCCTTGGTTGG
GACCTGATCAGTCGTGCCATCGCATTCTTCGACTAGACGCTTCTCCCCCCTCCCGATCCT
GCCACGTTCTCAGCCATCGATGTCGGATGATTTCCCAGATTTCACTCCCGGCCACTTCAC
GGCCGTCGCCGTGGCCATCAGGGGAGGTCCATCGCACTCCTCGTCGTCCCCTTCTTCCAT
CGATCGCGCGCAGCAGGACGCTGAGTTTTCTCGACACGGTCCGTCTGCCGGTGGTGTTTC
TGTGTTGTCTGTTTTCCGGGGGTCCACCTCTCCTTTGTCGTGGGTGGGTGTAGATCATCG
CTCGGTCGAGGACATTACTGGTCAACTTTCTGCCCTCTCTCGCTCCCTCATGGAGATCGA
TAGAGACCCTGAAACAGCTCTCGGTACGTCTCTCCCTCCCTATCGAATGTCAGGGTCCGA
ACCGTGGTCCGCTGACGGTGATACGGCTTTTCACACTCCCAAGATGGAAAAGCCCCCTCC
TCCTGCCCCCGCCTTTGCGAGCTCTTTCAAGAACCACCCTCGGAAAGCCGAAGTTGTGGA
ATTAATGAGCAAGAAGCCCCAGCGTACGGGAGCTTGCGGTTTATACCGTTTCGACGGTAA
GGAGGACTCTATCTACAGCGGCAGAGTAGGAAAGGATGAGTCTGGGATGTGCGTGAGGCC
TCGGGGGTCCTGCTCCGCGAGGTCTCACACGACCAAGAAGGCCTGGAAGGCGCTCGACGC
GGATAAAGACGACGGTGCCTATTTCATCCGCTATGCAAAAGGCTCACCGGACACTGTGCA
CATCTCTCCTAGCTTCCCTGGAGTCGTGGGCGACTCGTGCCCTATAATCCAAAGGTACAA
GAATCAACTTGCAAGCGTCAAGACTTGGACGTCACTATTCAGGACGTCCCTGGAGAATTG
CCAACTATCGAGGGAAGAGGACAAGTTAGATCTCGACGACGCCGATGCCCTCGTCGCCAC
GAACTAAGATTTGTTTGGTGATTCTTTCAAGTCTGGGCGAAAGAAACCCAGGATCTCGGC
GCCGCTAACGACCACTCCTTCCAACCTCCCTTCCTCCCAGAAGCGCCAAAACGACGCCCT
CGTGGCCCTCAAAGACAGACTCTTGGAAGACGAACAGAGAATTTACACGCTAGAGTCTGT
CATCGGAGAAGTCCAGGATGATTCACCACAGACCTCCCTCCGGGCTGGCTTGGGACACCT
CGCCTCCAAATTGGCCTCCCTCGACGAGCAATTAGGGGACTTGGAGGGCAGAGTCACCAC
ACAAGCAAGCACACTTTCTCGGCTCCCCGAAGACCTGAACCGGAAGCCGCCATCCGTATC
TTTTGGATCCCCTCCTACCTCCTCTTCTCGTGATGACGTGACACGCCTACAAATGGAACA
CGAGGGCCTTCGAAAGGGATTACTTGAACTCCTTCGCATGATGCGACTCTTGAGTCAGCA
ACCCTCTCCCTCTTTGTCCCTTCCCGCCGACATCAAAAGGAGGCTTACACCATTGGCCTT
GTTCCATTTGGAACTCAGCGCCGTACGAGCCTCTGTGTCATCTCTTGAGCGGAAGGTTCA
AAGTCTCTTTTGGCGGGGTCAGTTTCCAAAACCTCGACGATTGCAAAGCCTTTCTATCCC
AACATTGCCCCCACCAAGGAACGACCCCAGTCTACCATTGCTGCACTACCCTTAACTCAT
TGTTACAAGCTCTCGGGAGCGAAGTCGTCACGGAGCAAGACTCCAATGCTGAAGAGGTCA
ACCGCCACAAGACTGGGAAGACTTCCGCGCAGTCTCGAATCTTGGCCTCTTTCAAGTCGT
GAACTCCCTCTTGGCTTGTCAAGAACGCAGGGAGGCAAACCACGACCCCTCCAATGTCGA
CCCCATGTCCGCCATGTTGTCCTTCCAAGCGTGGGACAAACAAGACGGTGTTCAGGTCTG
GTACCACAAGCACTTCAAGCATTCAAGTCAACATTGCCGACCCTCGAGTCTCTTATCAAG
TCAACATGCGAGGGCCATCCTATGGCCTCCATGGTTTTCTTGGAAATGTTGTCTACCTCT
TTCCTGTTTATGGAAAGGTGGTTTTCCAAGACCTCGCACTTTTACCTCCGCACCTTGATA
AATGCCTATCAAGGCCCCCTCTTTACCAAGGAGCAGCAGCAGTCGGTCTGGGATCTCACC
AAGATCCTGTCTAGTGTAATGTTCAACGAGTTGTCCGTCGCCTCCACCTGCGCCCGAGCG
GCATTGACAGAAGACCCCTTTACTCTCAACGCCCTGGTCTTATGGGCAACCATACAGCAC
CATGCTGTCATAAAGGCGTTTAAGGACCATGACTTTGAAGGACACCCCGAAGTCCAGCCC
AAGGTACTCGACTACCTGGGTAGGAATGCTGCTCCGAAGCAGTCGGTGCTCGTCCTCAAA
AAGCGCCTGGCAGAGGGACTGGATACTATCTCCCAAGCCTTGACCATGGCCAAGCAGGCG
AAAGCTACGGCAGACAAGGCCCTCTTGACGGTCAACAAAGCTCCTGGGGGTGCCAATCCT
CAACCCCCTCGGGGAGGTAAGCGACCTGAAGAAAAAGATGGCTCCTGACTCTCCCCTCCC
CTTTCTTGCTTTCCGTCAGTCGCACCCGATGTTCACTTGTTGGCGGGCCGTCACCCCCTA
ACACCCCATCACCGAACTCCTCACAGTGTTGTCTCTGGGCACATCCCTATCCGGGGAAGA
TTGGGTAGGTGCAAGGTCAGGACACGTGGGCCGACTAACTGGCTTTTCGTTGCTCCTGCT
CTGGGATTCGATTTGTTACGCGTACGGATCAAAGACACCTCCTTTACGACAGCCTTCTCG
CCCTTCTGGGAGGGCACCCCCTTCCTGACGACAAGGGCCCGATGGCTCCACCCCCAAGCC
CTCCCGGATATCATATTCACCGACCTACCGAGCCTGCCTCCCTCCGATTTTGGCAAGTAT
TGGGACATGTGGACAGTCCCTCACATCTTCTTTGTCAAGTCCCCAGTATGGGTCTCCCCT
CCTCGGGGCTGGCACCTCTCCACCACATCTCTTTCCCACCCTGGGGCAGGCGGATCGACC
ACTTTCGACGCCATGGTTGGGATGCTTCTCCCTCCCCATCTAACCCCCCACACCTTGGCC
CTCCCTCCGTGCCCAACGTACCCCCCACAGCCGTGGTGGCCCATCCTAAACGCCCTGGAC
CCTCTCGAGTCGGGCCTTTCCACTCCTCCCCTGCCCTCGGTGCCCGACCCGGAGCCCCGG
GTCCGGCGCGCCAGCTCTTTGCTCTTGCCGTGGGGTCTTTTCCTGCACGATGACGTCTCT
GTCACTGCTGCCTGCCCCTGCGTCTACAATCCCTCCAAATGGGCCCGACGACCACTTTCT
CCCTTCAAACTGGGCTCCCTGTGGGATCTCCCTCTCCGTTTCTTGGACTTTGCCCGATCC
TACTCTCGGGGTTCCTTCCTCACCCCCTTGTTTCGGTCTCCTCGAGGGAAAATACTTCAC
AGTGGCGCCGACCTCCTTATGTCTTTCTATTTACCGGGGAGGGGGGGGTTACCTATTTTT
CCTCTCCTTCCCTTGGGTCCAAACGCCCCTCCACACACCATTGTCACGAGTCAGATCACC
CCTCCAAACGTCCCAAGTTTGGCACGCGGGAGCCTCAGCTCTCCAGGCTGCCCTCAAGCC
CTCCACCAGAACCGACGCCTCTCTCGTCTGAAGGACCCTCGTTGGTGAAGCGCGACGGGC
AAAAAGCTGATGACGCCGAGATACCTTTCTCTTTGTGGGACATGATGTTCGAAGACAGTT
TGCCCCCCGTCGGCCCCAGCCTTTCAGCCGGTTGGCAGGCAGCCCTGAACAACTGGAGGC
GAGTGGTCCTCTCATGGTGGAAGCGATCCTTGCTCCGGTCCTTCTGGATGGACCAGTTGG
CTCGCCTCCCTTCCAACCTTCGATCTTCCCTCCTCAAGAAGAGAACCACTTTCAACCTCA
AAGTCACACCCACCTCTTTTCCCTCCCGAGTATGCTACTCCTGGACCCACGAAGCCTGGG
TCGCCTACCGGACAGAGTGGAAAGCCTTCCAAAAGTGCGAAGAGGCTCGCCTCGACATCG
AAGCTGCTCGCGACTGCATAAGATATGTGTCTCTCTCATCATGGTGGGAGTGGGACGGAG
GGTCTCGCCTCCTCTTCTGGTGCTGGCCCGGTCCTTTTCGACACTATGCCCGAGACGGGC
AGCCGCATCTCTGGACAAAGATCCCTACCCCTTTTAAACGCCCTCAGCCTACCCCACAGA
ACCCTCAGGACGCCGCACTAGTCACTGACAAGATCAGCAAACTTCGCGTCAAGATCTACC
TAGAACCGGGAGAGGTCCGCGGCCTCGTCCCGTACTTCTATGTCCCCAAGGGAATCTCCA
ACGTGTGGGTTGTGTTTAATGGGACCTCTTGCGGACTTAATGACTGCCTCTTCGCCCTTC
ATTTTTCCTTGCCGACCGTGGTTGACATACTCCGAAGCCTAGATGTGGGTTACTACCAGT
CGGACAGTGATATTCAAGAAGTGTTTTACAACTTCCTCTTACACCCTTCTCTCCGACCCT
TCACCGGGGTAGACGTCACGCATGTGAAGACAAACGCTGTTTGGGAGGCCGAGCGACGAC
GCATATGGGAAAGGTTTTCCCGAAACTATTTCGGTCAAACGGACTCCCCAGGCAGGTCCT
TACAAATGGGCACGAAGGGGAAGGTCCTCGCTATGGGCGACCGCCTGGATCCCAAAAACC
CCTACCAGTGGGAAACGGTCTCCCTCAACCTTCCAGGGTCCGACAACTATGACGCTACTG
AGCCATGGGTCTGTAAACGTCGGGGGGACGGAAACATTGCCAGCGATTCTTTGGTGTATG
TTGATGATGCGGGAGGCACATGGGGCACAATCAGAAGGCGTGCTGGCAAACTACCCGACA
CTTTTGCTCGTTTATTTGGTGGCTGGGTATGCAGGATGCCTCTAGCAAACGCACCTGCCC
CACCACGATGCCCAACCCAACAGCAGGCAGTGTCATTCACACCGAAGGGTCCATCCTTCT
AACGGTCACCAACGAACGATGGGACAAGACCGAAGACCTCATTGCGGAATTGGACAAGCT
CCTAACAACCGGGGAGGCACTCCCAAAACTCAGACTCGAACAGATCCGAGGGTACCTGAT
TTACATCACCCGGACTTTCAAGTGGGCTGAACCCTACCTAAAGGGTTTACACCTTACCAT
CAACGGATGGAGAAGAGGAAGGGACCCAGAAGGGTATCGGGTCTCCAAGCCGAAGCTCAC
CCCTGGCAGTCGTTTGATATGGGAATGGGATTTCGCACGGTGGGATGAGGAAGCTGATTC
TCCCAATCCCCCCCAACAAGAGGCCCCATCCCCCGACATTGTTGTCCCGGCTCCTCGTCT
CCGGTTTGATGTTGACTCCCTCTTAACCCTTTTTGGGGGTCCAACCCCTGCAGGGTCGAA
GTCCGAGCTACACATGCCACGGGGTTTTACTTGATGGACGATGCCAGCGGAGCCGGTTTT
GGTTCAGCTTTTTGGGACAACTCCCACATAGACTATCAAGCAGGCAGTCATGCCCCTCAC
CTTGCCGGAGAATCCTCCAATTTTCAAGAAGCTGACAATTTGGTCTCCTGCCTAGAAGAG
CTGGCCGAATCTCGACGCCTTGATGAGGCCGATGTCTTTGTCTTCACCGACAACCAACCC
TTCGAGGGGACATTTTATAAAGGCCACTCTGCCTCCAAGAAACTCAATGATATCATCCTC
CACCTCCGTGTCCTACAGCGCTTGACAGCATGTATTCTACATGTAGTGCACGTGGCAGGC
ACCAGAATGAAAGACTCAGGCATCGATGGACTCTCATGAGGGGATCTCATGGAGGGAATT
ATGATCCCTGGCTCCAACCCACTATCTTTCGTTCCCTTCCAACTAGGAGCTAACGATCGC
TCCGACGGCAAGGTGGCTACCTGGGTTAGTTCGTGGTGGCAAGTACAAGACGGGCGCCCT
CGGGGAGGAGCACCTCTAGCCCTCATAGAACCAAACGACTGGTTTGCAGAAGATAGAGTC
GCCCACCCTTTCGTTCCCCATGTTTTCATCGTCCCGAGGCTGATGACTCACCTCTGGAGG
AAGTCGATGCAGACTTGTTGGTTACGCTAAATATTGATCACGACTTGTTGGCTACGCTAA
ATATTGATCACATTTTCTGGCCCCCATCTCAACACGAACCTCATGTTCTCTGCATCATCC
TACCTTGCAGCCCCGGCGAGGGATACTACGGCCCTTGGGTGGCAAAAGGAACTCCTAGGT
TCACCTCCCTACAGTCATACATTCAACGAGGGCTTTGGCTATGGGCTGGGGGTAGATCCA
ACGAACTGCCTAACCTGGAAGGGCACGTGCCGGGTCTGTGGGGCAACCAAGAAGAATGGC
TGCAGTTTATTCTGCTCAAATTTCATTCTATGGCGCAAGAACTTCCCCCCGTGCAGGAAT
GTGTGGTGCGGAGGCTGTTTCACACAGTCCGCAGCAGACCCGTTCCCCATACTCAAAAAC
GAAGCAGAGGATCTGGAGGACATGCCCATGGAGTCGCCAGAAAACCCGGAGTTTAGGGCG
GGCAGAGATGGGGACCACCTCATGGGCGTTCCATTCGAATGCAATCTTTGCCACTTTAGG
AACGTCTCCCTAAGGGACCCAGTCTGGAACAACTTGAAGGATGAGTTCCAACTTGTCTAC
ATCCGCCCAGTTATACTCGATGTTCTTTGGGCCAGAAGACCATCCACCATGGCCCTGAAC
CGGAGGCGTATGCTCCTTGACTATAACAAAGCGTGCCCCACCTTCGACTTAAAGAATTTA
ATCCCACCTATGGGGTGCCCAGAAGTCAGGGATTGTGTAGGGATGAGGGGCGGGGGGGGG
GGGGGTTAGGTTGGTTTGCCGGGGGGAGAAGAGATTCCTTTGGTCTCACTCAACACTGCT
ACCGAAAATATAGCTGTGGTTATAGTTGCAAGAGCTCAACTATAACTCTCCCTACAGGTG
CCTATAGTTGACTTATAGGATAGAAATTACAACTATAGGTCCCTCAACTATAACTACAAC
TATAAGCTGAGAACTCTCTCTCTCCAACGCATGGTATATTTATTGATTCCAAAGTATCTA
TCCAAGCATTTTCTGTCATTGAAGAAATGCTCACAATACTTTTATTATAATAAATGCTTG
TGGGGCTTATTTATTTTATGTAACTGGCAAAATAGAGAAAGAACTAGACCCTGAAAAAGT
AACCTCTAGAGTCTTGTGTCCATCATTTGTTGTCGATTGGGCGGGAAAATTCTGCAGGCA
GCCTGAAATTTCACCCACATTATTTTTTGTCTGCAACAGGGACCAATTCACTTGCAACAT
GGATATAATGTTGCAAATGAGGGGAGAAGGGTTTGCTGACAGGACGAATGAAGCTTGCAC
TGGGGACAAATAATGCGGTTGGGGGATAGTCGATTTGCTCTCAGCTGTGTGATGTTTTGC
AGGATCTGGTGTGCGTATTTTACAGGCTCCGCTGTGTGAATTTTTGCAGGCTCTGCTGCG
AGTTTTTAATAGTGTCAGCTGCAGGTTTTTTACAGTGTTGTCTGCGAATTTTTAACAGTC
TCTGCTGCTTGTTTTTGACAGTCTCCGCTGCATGTCTTTGACAGTCTCCGCTGTGTGTCT
TTGACAGTCTCCGCAGTGTGTCTTTGACAGTCTCCACTGCATGTCTTTGACAGTCTCCGC
CACGCGTTTTTGACAGTCTCCGCTGTGAAATTTTAACAGTCTCCGCTGCGAGTTTTTAAC
AGTCTCCGCTGCGTGTTTTTAACAGTCTCCGCTGCGTGTTTTTAACAGTCTCCGCTGCTA
GTGTTATGTTTTTAACAGTGTCCGCTGCTAGTTTTTAACAGTCCCCGCTGTGAGTTGTTA
ACCGTCTCCCCTGCAAGTTTTTAACAGTGTCCGCTGCGAGTTTTTAACAGTGTCCGCTTT
AACAGTGTCCGCTGCGAGTTTTTAACAGTGTCCGCTTTAACAGTGTCTGCTGCGGTTTTT
AACAGTGTCAGCTGTGAGTTTTTAACAGTGTCCGCTGCGAGTTTTTAACAGTCTCCGCTG
CAAGTTTTTAACAGTGTCAGCTGCTTGTTTTTGACAGTCAGCGTGGCATTTTGTCTTGGG
TGTCTTGGAGGCACTTTATTTTCAATTCAATAGCGGGTGGGGAAGTGTCTGTGTTTGTTT
TGAGGGATTACTTGAACCCTGCCACGCAACTTTGTCTTTGTCGCTTGGTTGGACGTTGTG
CTCCTTACCGACACAATCTCTGGCCCTGACCACTCAGGCATTGTCAGTAAGACGTACAGG
GGGGATAGTTTTCTCCTCAAAGCTGCATGGACCGGGAGATGACGGTAACTGAGGGTGGCA
TTTTGTCTTGGGTGTCTTGGAGGCACTTTATTTTCAATTCAATAGCGGGTGGGGAAGTGT
CTGTGTTTGTTTTGAGGGATTACTTGAACCCTGCCACGCAACTTTGTCTTTGTCGCTTGG
TTGGACGTTGTGCTCCTTACCGACACAATCTCTGGCCCTGACCACTCAGGCATTGTCAGT
AAGACGTACAGGGGGGATAGTTTTCTCCTCAAAGCTGCATGGACCGGGGAGATGACGGTA
ACTGAGGGTGGCATTTTGTCTTGGGTGTCTTGGAGGCACTTTATTTTCAATTCAATAGCG
GGTGGGGAAGTGTCTGTGTTTGTTTTGAGGGATTACTTGAACCCTGCCACGCAACTTTGT
CTTTGTCGCTTGGTTGGACGTTGTGCTCCTTACCGACACAATCTCTGGCCCTGACCACTC
AGGCATTGTCAGTAAGACGTACAGGGGGGATAGTTTTCTCCTCAAAGCTGCATGGACCGG
GAGATGACGGTAACTGAGGGTGGCATTTTGTCTTGGGTGTCTTGGAGGCACTTTATTTTC
AATTCAATAGCGGGTGGGGAAGTGTCTGTGTTTGTTTTGAGGGATTACTTGAACCCTGCC
ACGCAACTTTGTCTTTGTCGCTTGGTTGGACGTTGTGCTCCTTACCGACACAATCTCTGG
CCCTGACCACTCAGGCATTGTCAGTAAGGCGTACAGGGGGGATAGTTTTCTCCTCAAAGC
TGCATGGACCGGGGAGATGACGGTAACTGAGGGTGGCATTTTGTCTTGGGTGTCTTGGAG
GCACTTTATTTTCAATTCAATAGCGGGTGGGGAAGTGTCTGTGTTTGTTTTGAGGGATTA
CTTGAACCCTGCCACGCAACTTTGTCTTTGTCGCTTGGTTGGACGTTGTGCTCCTTACCG
ACACAATCTCTGGCCCTGACCACTCAGGCATTGTCAGTAAGACGTACAGGGGGGATAGTT
TTCTCCTCAAAGCTGCATGGACCGGGAGATGACGGTAACTGAGGGTGGCATTTTGTCTTG
GGTGTCTTGGAGGCACTTTATTTTCAATTCAATAGCGGGTGGGGAAGTGTCTGTGTTTGT
TTTGAGGGATTACTTGAACCCTGCCACGCAACTTTGTCTTTGTCGCTTGGTTGGACGTTG
TGCTCCTTACCGACACAATCTCTGGCCCTGACCACTCAGGCATTGTCAGTAAGACGTACA
GGGGGGATAGTTTTCTCCTCAAAGCTGCATGGACCGGGGAGATGACGGTAACTGAGGGTG
GCATTTTGTCTTGGGTGTCTTGGAGGCACTTTATTTTCAATTCAATAGCGGGTGGGGAAG
TGTCTGTGTTTGTTTTGAGGGATTACTTGAACCCTGCCACGCAACTTTGTCTTTGTCGCT
TGGTTGGACGTTGTGCTCCTTACCGACACAATCTCTGGCCCTGACCACTCAGGCATTGTC
AGTAAGACGTACAGGGGGGATAGTTTTCTCCTCAAAGCTGCATGGACCGGGGAGATGACG
GTAACTGAGGGTGGCATTTTGTCTTGGGTGTCTTGGAGGCACTTTATTTTCAATTCAATA
GCGGGTGGGGAAGTGTCTGTGTTTGTTTTGAGGGATTACTTGAACCCTGCCACGCAACTT
TGTCTTTGTCGCTTGGTTGGACGTTGTGCTCCTTACCGACACAATCTCTGGCCCTGACCA
CTCAGGCATTGTCAGTAAGACGTACAGGGGGGATAGTTTTCTCCTCAAAGCTGCATGGAC
CGGGGAGATGACGGTAACTGAGGGTGGCATTTTGTCTTGGGTGTCTTGGAGGCACTTTAT
TTTCAATTCAATAGCGGGTGGGGAAGTGTCTGTGTTTGTTTTGAGGGATTACTTGAACCC
TGCCACGCAACTTTGTCTTTGTCGCTTGGTTGGACGTTGTGCTCCTTACCGACACAATCT
CTGGCCCTGACCACTCAGGCATTGTCAGTAAGACGTACAGGGGGGATAGTTTTCTCCTCA
AAGCTGCATGGACCGGGGAGATGACGGTAACTGAGGGTGGCATTTTGTCTTGGGTGTCTT
GGAGGCACTTTATTTTCAATTCAATAGCGGGTGGGGAAGTGTCTGTGTTTGTTTTGAGGG
ATTACTTGAACCCTGCCACGCAACTTTGTCTTTGTCGCTTGGTTGGACGTTGTGCTCCTT
ACCGACACAATCTCTGGCCCTGACCACTCAGGCATTGTCAGTAAGACGTACAGGGGGGAT
AGTTTTCTCCTCAAAGCTGCATGGACCGGGGAGATGACGGTAACTGAGGGTGGCATTTTG
TCTTGGGTGTCTTGGAGGCACTTTATTTTCAATTCAATAGCGGGTGGGGAAGTGTCTGTG
TTTGTTTTGAGGGATTACTTGAACCCTGCCACGCAACTTTGTCTTTGTCGCTTGGTTGGA
CGTTGTGCTCCTTACCGACATGATCTCTGGCCCTGACCACTCAGGCATTGTCAGTAAGAC
GTAAAGGGGAGACAGTTTTTTCCTAGAGTAGCTGAGGGTGACATTATCTTGGGTGATTTG
GAGGGATGTTATTTTCTATAGCTAGCGGAGCAGTGTATTTGTTTGTTTTGCAGGATTACT
TGAACCCTGCCACACAACTTTGTCTTTCCTTACCAACGCTATATCTGGCTCTAACCACTC
AGACATTGTCAGTTGGATGCAACAATCAACATTAAGGTATGGTATATTGCCTTTTTGTTT
GATATTACTTAACCAATGTTGGCTGCTTGGTTGGATGCTGTACTACTGTTGTACCAAGCG
GTACCTCTTTGTTGAGGATGGGATAGCAATTTACAAGTACATATGTGTCGGTGTTTGTGT
TGCATTTGCTTCAACCATCTTTGTGGCTTCGTTGGACTCTGCGGTCCTTCCCAACATGAA
CTCTTGCCCTGATCACTCAGGTTCACTAGTAAAACGTACAGGGGGGACAGTATTTATAAA
AGCTGCACCTCACAAATTTGAAAGGACATGTTTTGTTCACAAATTAGAAAGAACATGTTC
TGTGGTGGTGTCTCATTGGAATTTGTCTCTGAATGCTGAGATGGTTGCAATTTACAATAA
AGCAGTTGTGTTGAAAATGTACAGGGGGACAGTATTTATAAAAGCTGCATCTCACTAATT
TGAAAGGACATGTTTTGTTCACAAATTAGGAAGAACATGTTCTGTGGTGGTATCTCATTG
GATTTTGTCTCTGAATGCTGAGATGCTTGCAATTTACAATAAAGCAGTTGTGTCGGTGTC
CTTAGCCATGTGAACTCCGCCCCTGATCACTCATGCATTACTAGTAAGACATACAGGAGG
ACAAAAACCTTTCTATGATTTGTGATATTTCTGTTTGTGTGTATGTAGCAATACTCCTCT
TTTTATTTGTTTATTAGTTCATATGCATTTGATGCATATTCTTTCAAATTAATTTAATAT
AAATTACTGCTTGAATGTTTTAAATGCTTTGTGTTCAATAAAAGTTCCAGATATGATAAT
TCAATTCATCTGACTTATTCTACCAGTACCTTGATCGAAGTGTATCTGTCCTTGTCCATA
TTCATTAAAACGATGTGCCCAATCACCTCCCCTGCTGCCTCCATGTACAAAGAAATACTC
CAGTGATTGTCTGGAACCTGTCACACTAGGCGGTCCAATACCCATATCATTTGCATGATT
TACATAAAAGCTTCTGACAGACCTAGACTGATATTGCCAGTCAAGCAAGGCAAACACATA
TTCAGTTTTTGGGAATGACCCTCCTCTACCAGGTAATGTTTCCAACGATGGCAATACAAA
CAAAATTTTATTCTCTATTGATTCCCCCTTTTTGTTGAATTGGTCATTGTGCTGACCAAC
TGACCAGGTTACTAATGACATAGAGTTGCACGAGAGATATGCTCTTACCATAGCTGCATA
CGATCCACTTGTTTCAAAGACCCTACGCGAATATTCTATGGACATCAGCTCAGAATTGAT
AGCACCAACAGCAAACTTTGAATGAATAATCTCAAGAAAGCTGTTGTTCAATTTTTGAAA
CAACAATGTTGCAATCATTTTTGCATAGCAAAATTCACCAATGATTGGGAAATGGTCAAT
TATTGTGCCCTGCAACAGTACTGATCCACCTCTGTTAGGAGGTGAATATTTGTGGACTGC
AACAGATTGTGCACCTGGTTTCACACTGTGTTTTGTGTATAAAATCCAATACCACTTAGG
AGCTTGAAGAACTAGGCATGCTCCAGCTTTGTTAGGCAAGAGATATTGGTTCCGATGCAG
TGCAGAAAACAGGTCTTTTGTTGTTTGGTCCGAAGTGTAACCATTTGAACCACTTAGTCT
TGTCATTTCATAACCTTTCTTGCCACAGAAGGGAAGTATGTTGGTGTACAAGCTTTTAAC
ATCGCTGTTTGATATTGCTGAGTTTACAAGATTTTGCATTCTGCAGCAAAGCAGTTTTTC
CCTCCACCATCTAAATCTAAATCTCCAGCAATAATGACAAACTCAGCCATCCTCCTATAA
CGTCTCCAAGAGAAGATTTGACAGGAAAGTAGTTCATCTATTGGGACATTTGTTCTCCCA
TTGTCCTTTGAAATCTGTTTGACAGGAACTTTTTGTTGGATGGCAACATATTCCACCATC
CAATCCCTTGTTATGGAAGGGCTTTCAGGCATGGGAACATCAGACACCTTGATTGTTTGG
TAGCTAGTTTTTGAAATATAAGGCACTTCCACTTGATTTTGCAGGTAATATTGTTCCAAT
GCAATAGCGTCTGATCTGGACAGTACCATGTGTGGAATAGCTGGTGTGCCATCATAATCT
GATCTGGCCAAAGCATGAAAATCAACATATAGATGTTTATTGTTTGCATAGCTGCAAATG
ATGAGCTTGTGTGATGGAACATAAAAGGCCCCATCAAAATGAGGGCTCATTTGTCCTTTG
TGTCTGTTTGCAAGATAGTAGTAGTTAGTAGGCAGCAATTGCCGAACAGAGTACTGAGAG
AGATATGCCATGACATCAAATGATGTAGCCTCTCTGCCTGAGCAGATCTTCTGTCTCTTA
GGAGCAATTTCAAGGTGTTCAGAGTCATTAGTGACATCTTCACATAACTCTTCTTTGTTT
GAAGCAATTGCAATAGAGGGAAGTGGATCTATGGCAAGATTCTTGTGTAAAGACGAGCTC
ATGTCACTTGGTAGATCAGATGAATTTGTACATGACATGCAAAAAGGGATATGCATGTCT
TGCACTGGATGTTTTTCTATATCATCAAAAACTGGCATCATCAGTTCTGTCCATCTGTTG
GACTTGATAACATGGTCTGGGATCCTAGCTTGTCTGATGCTTTCACAGAAGTTTTTCACA
CATCTGAAAGACTGCTTTTTTTAGACACGACTTGTTGGAGCAGCAAACCCAAACATCTCC
ATCAGTAGAAACTTGGAGTGGCACAGTTTTGCTTCTGCGCTGTGACGCTACAGATGCACA
ACACAGACAAGAGTTCATATCACTTGAAGACATGGTCTGTTGCAATAGTACACTCCTGAC
TATATGCATGACCACATTATGACTGGTTCGATGGTATTAAGACTCGTGAACACAGTCAAA
ATGCTGACTTCAAGCAATGAACCACAGGTCTTGTTGACTTGATGGCCTCAGGGCAAAACA
AACACACCGGGGTTGGTTGATTGTCGCGGCTCGATTGACACGAACGATGACGCAAAGATG
GCTCAATTGTTGGCAGAAAGATGGCTCAATTGATGGCACAAAGATGGCTTGATTGATGAG
CGTTGACAGCTCAATCGATGGCACGGTGACCGCTCGAATTTGCGAGAGCGATGCCGACTC
CAATTTGCGAGAGCAATGCAGGCTCCAATTTGCAAGAGCTATGTGGCTCCAATGTGCAAG
AGCGATGCCGGTTGGGAGATCGGTGCCTGCTCGAATTTGGGAGATCGATGCCTGCTCGAA
TTTGGGAGATCGGTGCCGGCTCGAATTTGGGAGGTCGGTCTCGAATTTGCGAGATCGGTG
CCGGCTCGAATTTGCGAGATCGGTGCCGGCTCGAATTTGCGAGATCGGTGCCGGCTCGAA
TTTGCGAGATCGGTGCCGGCTCGAATTTGCGAGATCGGTGCCGGCTCGAATTTGCGAGAT
CGGTGCCTGCTCGAATTTGCGAGATCGATGCCTGCTCGAATTTGCGAGATCGATGCCTGC
TCGAATTTGCGAGATCGATGCCTGCTCGAATTTGCGAGATCGATGCGGGCTCGAATTTGT
GAGATCGATGCGGGCTCGAATTTGCGAGATCGGTGCCTGCTCGAATTTGCGAGATCGGTG
CCTGCTCAAATTTGCGAGATCGGTGCCTGCTCGAATTTGCGAGATCGATGCGGGCTCGAA
TTTGCGAGATCGATGCGGGCTCGAACAGGTGACGGCAATTCTGGCTCGAACAGGTGACGG
CGATTCTGGCTCGAACAGGTGACGGCGATTCTGGCTCGAACAAGCGACGGCGATGCCGGC
TCGAATTTGGGAGAGCGATGATGGCTTGAACGAGCAAGGATGGCTAGAAGGGTGGCATGA
CGATGGCTGAAATGATGGTGCAAGGAGGGTTCAAATGATGGCCGGATGAAGGCTCAGAGG
ATGACAAGATGATGTGTGGTGTTGGTGGGGCACAATCCTGTTTGGGGATTGAGAATTCCA
CGTGTCAAGACAAAATATTATATAATATTATGTACTGTACCTAGTCTTTTATGTTGACCT
TTTTGTATCTAATGTGTTTGAGGAGATACATGTTGTATTGAAGGAAATTTTATATTAGTC
AGAAATACATGCTAAAGGTATTATTTGTTTTCCGTTACACCTTTGGTTGTCATTTTTTTT
AAGTTATATCAATCACCAACATCATGAGGCACATATTCCATGTACATTGATGGGGGAATG
CAAAACAGAACGGTGAGAATGAGATACTTGATTTCGGTGTCAATGGCTCATGTGGCCCTT
TGGCTTGGTGTATTATAGGTGTTTCAGCTATGTGGCCTACTGTGTTGTTGCGATATACCG
GCAGAGGGGATGGGTCGCGTGTGACGAGGGCGGCGTGGGCACAGGTGCTGTGGGGACAGA
GGAGCTGTGGGGGCAGAGGAGCGGCAGAGAGGCTTGTGGGGATAAGACGAGCAGCTGGAG
GGCTTGTGGCGGCGGCTTGGGGGGAGCAGGGGCAACTCGCGGAGAGCAGGGGCAACTGGC
GGAGAGCAGGGGCAACTCGCGGAGAGCAGGGGCAACTTGCGGGGAGCAGGACAACTCGCG
GGGAGCAGGGCAACTGGCTGGGAGCAGGGCAACTCGCGGGGAGCAGGGGCAACTCGCAGG
GAGCAGGGGCAACTCGCAGGGAGCAGCGGGATAGATGTGGGCAGTGGGAGCAGGGCAACT
CGCGGGGAGCAGGGGCAACTCGCAGGGAGCAGGGGCAACTCGCAGGGAGCAGCGGGATAG
ATGTGGGCAGTGCAGCCCATGGGAAGCAGAGGGACAAAAGGCATTGTAGAGTGGGGAATG
TCATGTATGAGGTAGGTGCAATTTCTTTGTATTTGGACATTTTCTACGATCAAGTATTTG
GTTGTTTCAGGTATCATTCATCAGTTTCATTAGAGAGAGGGGGAATGGGAATGTAAGGGG
AATGTGGTGTTGGGTAAGTGGAAATTTTGATTGCATTGGCATTCTCAACAGATTGTCCCT
TATTTTCTTTTCTTTATATTGCCATTCGTTTTATGTTCAGATGATGATGGGAGGCAAATG
AATATGTTGTTAGCACAAAAAAACAGTGTAAGTTGTACGTTCTAATTCTTTGCTTCTTTT
TTCTTGCAGAGTTATTGACTTTTTCCATGAACCATTTGCAGGGGGCATAGGCAGATCCTA
TCAATTCCGGTGTTTTGGTGAACACTGTGGTGCGTTGAAAAGTTGTCATATCTACCATCT
CTTGACGAACTGATTTTATTTCTGACCAAAATTTGATTTCTTCCTAACACATTTGCAACC
CACACTAATCATTTGTGCACTAAAAATGCAACACATGAAAAGGTGACACCTTCCATGTGA
GAGTCTTTTTTGCTTTTTTGCTGCTCATATAAAATGCCGGGTATTAATTTCCATTCTTTT
TGACTAAAATCAAGGATTCCCGTTAGACACGACAAATTACGATTGGTTAATGGACCTTAG
CGGCTGGATGAGTTAATGGGAACCATAGATTGCATGCAGGTAGTAATGCAGGATACTTTG
TTTATTTGACAGCACAGTGTCTAGCTTCTAGCTTTATTGTTGACTGATTTGTGATGCCGA
TTCATGCCAGACTCATGTGTCCATAGTATAGTCTGCAGTAAAATATAAGATTGAATTATG
TTGGATCACCCCAAGCCGGATTTTGTGCATAATTTGAACAAATGGCTAATGTATAAAATA
GTTTTTGCTGGAGCAAAGAAGTACTCAAAATGTTACTCCTACCACTGGTCGGAGTTGCTT
TTTCAGTTCCAAACGCAATCTATAGTTGACTTATAGTTAGAATCTATAGTTAGGGGCCTA
ACTATAAGGACTTATAGTTGGCCTATAGTAAAAAATGCATATCGAAGATAAGAGTTATAG
TTGCAAAAATAATTCGCACGATGATAAACTAGCAAAAACAAGTTCACATAGGAATTAAAT
ACATTTAAATTGGAATCATTTTTTAGACATACCTGAGCCTACATACAGGCACCTATAGTT
GGCCTCTTCTGCAACTATAACCACAACTATATTTTCGGTAGCAGTGAGGGGGGGGGGGGG
GGGGGGGGGGGGGGGGCCCCCCCCCCCCCCCCCCCCCCCCCCCCCGCCCCCCCCCCCCGG
GGGGGCGGGGGGGGGGGGGGGGGGGGGGGGGGGCCCCCCCGGGGGGGGGGGAGGGGGGCG
GGCCCAACAAAAAGGGGGGGGGGGGGCGCCGGCGCGGGCGGCCCCCCCATGAAGAGGGGG
GGGGGGGGGGGCTCCCCGCGAAGGAAAACAGTGGGCAAGTCCTTTGCCGAATTCGATCCC
ACCCTCCTTGAATACCTCAGCAGAGCTAGGTCATCCAACGAAGGCATCATGAGTGCCCTA
GCCTACCTCGGAGACTTTAGCTTCCGAAGATCCCCGCGCAGTGGAGCTACTACCGAAGCC
ACCAACCAGGGCTTCCCGGGCCCCATCATCGAATTGATAGGAAGTTGGCACACCTGTTGT
ACCAAATGAAATTGCTTACAACACTTGTGAAATATGGTGCATATATGTGTAACATAACAG
TAACCTGAAAAATGCCATATGATTGCCCAAATTTCTACCAATATGAAATGATATTACATA
TTACCAAACATAAGCTTAATAAGAATCACAACCTTAATTTCTTTTGAAGTTGTTACTTAG
AAAGTTGGGACAACAGATGAAACCTTTTTAAGCAAGACATCTTCCTGTCATCCTCTGCTT
TGTACAAAGATGTACAGAGCAAGTAGAATGGTGCCAACTTGGAGGCTTATTGATTTTTTG
ACTAAAGTAACTCCAGCAGCCTTAATGCATTACATTTATGGAGGGTGTGTGTTGCTGCTA
ATGGATTGAGCAACAGTTTTTAGCATTATTTCATGTTAGTTATTGAATATTTCCTTAGCT
CAACTGCTGAGCATAGCAAACACGTAAATATTGATAATCAGGTGATTACTAAATTATGAC
TGTTGTATGCTAGCCATACCGTATAGTAATCAGGTAGACAGGTAAAGTTCTAAGTCTGTA
CCGCTGTGTAAGTAATGAGGTACACAGGTAAAGCTGTGTAAGTAATGAGGTACACAGGTA
AAGTATGTGTACATAGCACACCCTTGCAGCGGTATGGTGTAGACCGTATCTGTGTTGGTT
TATGCGGCACTAGCAGCTGGTCTGCTGATGGGGCGATGCAGTAATGTGTGGCGTGGAATG
CAGGGTGCTGTTAGTTTCGAATTTGGTAGTGTTGGTTGGTCAGTTGTTAAGAAGAGGGGC
CGGACTGCTTGGTGATGAATAGCAGGGTGATGCTTATTTATTGACTTGTCATGAAGTCTT
ATATAATGGCAGAGTTGAACATATCAACTCTTACAGTACTGTAAGGATTCTTTGAGTTCG
GACAATTTTCCTAACTTTTTGTCCTTTTTACTTCTTTTAAGAATCACTTTTCACTTTACA
GTAGTTTCTTTTAGGTTTGGGTGTTATGTTCTTGTACAGCCAGTTCTGGCGTCGGCTGTC
AAATAAACCCTCCAGTCACCAAGGTAAATTGTCCTCACCTTTTCCTTGTTTTTTGACTGG
TTGTGCTCTGTTTTTATAGGCTGTAAACCTACCTCTACTGAAAAGTAGAGATATACAGGC
ACTTTTTCCAAGACACCAACTGGCTGGTTTCTCTTGTTGTGAGAAACCTCAGTAACATGT
TTGAAATTGAGTTTTAGTGTAAACAAGTGTCATTATTTTTTTACGCTACTTGGAAGGTCT
GTTATTCTATTATACCTCCAAATGAGTATTCACAAGAGTGGTTAGCTTGGTGATCATGAG
TATTCTTGCTCCAAACAAGCCCTGCACTTAAGTGGTTAGCTATGTGCTTGATCTGTTTTG
CCAGGTTTTATTTCAACTTGGGTCCACAGATTTTTAACAGACATTTTACATCAATTATCA
GGCGGCAACTTCTCTCTTCAACAGGATCATCCTTTGGACAATGATGATGATGCATCTGTA
TTACTGCATTGCCTATAGCAACCAGGTTCAAAAGCTATGCCGTCATGAAAGAACTCACCA
TCTGAGGCCAATTTCAACAACCTTGCTGAGGACATTCCTAATCAATACGGCACTAAGTTG
ATTCTGAAACAATCTAAATTGTAGATATTGAGTCTTACTTTGACTTTGGGTGGGCTCATT
GAATTTTTACAAATCTCTCATAATCTCCATCTGCTCAGGGTATGTTCATCATAACGTGCT
ATCCCACCACAGGAAGAGAATGTGCAAATACCAGTGGACATTCAGATATAGATGCATCAA
CCCAAGACATTGGATTTGGATGATACATCTGACCATTCAGATCACATATTCAAATTTTGC
CTCTTGTGGTAAAGACGCATATGGGGTATTATTTAAACTCTTTCCAACTTTGTTTGGCAA
TGGTGCAAAAAGATCAATATAATGATTGTCTGCTCATTATTCATAGTGGGACTGACTTCT
AAATCCCAATACATTGAAGCTATTCCACTGCAAACGAAAAACACCGGTAACCTCCCCGTA
CACTCGAGTGTACGGGAGGTTACCGAGCCCCGGAATGGTATCTTCCGGTAACCTCCCGGT
ACACTTCTGTAACCCTCCGGTAAACTAGTGTACGGGAGGGTTACCGAGTCTACCGGGAGG
TTACCGGAAATTTGAGACCAAGAGGAGCTTTTCGATTTTTTCTACGTACGATAGGAATTG
GTACGCTTTCACAGGAAAACAGACTTCTCAGTAAGTCTTAGAATCGATATCAATCTAATT
AGTGGCTATAACTGCATTACTTAGTAGCTAAAAAAATGTTTACCGGTGGCATACCGGAAG
TGTACGGGAGGGTAACCGGAAGTGTACGGGAGGGTAACCGGAAGGTTACGGGAAGGCTAC
CGGAGAGTACCGGAGGGTTACCGGAGCATACGGGAGGCCTACCGGAACGTTACAGGAGGG
TTACCGGGAGGGCTACGTACTGTTGAACTACAATAATAGAGTATGTGCAATTTATCTCCA
CTAATATAATTAAACATACTACATTTACATATTTAGGGGCCCACCCAACTCATCGCCCAC
CAAAAGGACACAGGTGCCAAAATTTCAGCCCCAAGCTGCTCCAAGATGAAAAACGATACT
GTGGACAATATTATCACCTAGGTAGAAGAAAATTAATTATTTAATTGAAACTAAGCTGAA
ATGAAAACAATTGAAATATAGTATGACTTCAATAACTCACCATAAAAAATTACATGCCTC
TGCCAAACGTTGTTGGCAACACGGCGGTGCAAGGCGAAATGCCAAACTCAGTCTGTGGAC
TGAGTTTTGGCTGTTCCCTTGCCTGGCCTGATATAAAATAATTGAAAATTAGATGTAGTC
AAGCTAAGGTGTAAAAATAATTGTATTCAATGCAACTCACCACCAAAATATACCCGCCCC
TGCCAAATGTTGTTGGCAACACGGCGGTGCAAAGCGAAAACCCAAACTCAGTCTGTGGAC
TGAGTTTTGGGGATTTCAGAACTGGGCCTGTAACTATTTAATTGAAAAAAAATAAAATGT
GTTGAGTATAATAGGGTGAAAAAAGTTGAGTTCATCAAAACTCACCATCAAACTATACCC
GCCGCTGCCAATTGATGTTGGCAACACGGCGGGCCAAGGCGGAATGCCAAACTCAGTCTG
TGGACTGAGTTTTGGCNNNNNNNNNNGCGTTTTTTGTGTCAAAACTTAGCGTGATAAACG
AAAATGCGGCCTAAGTAATGTAAAAAAAATCCGGTAACCCTCCCGTACACTCTTGAAATT
CCGGTAACCTCCCCATACACTCTGACGTTTTGCGAGTGTACGGGGAGGTTACCGGTGTTT
TTCGTTTGCAGTGTCATAACCACACTCCTTCAATGTTCAAAAAGTGAGGCCACGCACATT
AGATGGTCTAGAAATCATGGGGGACTGTTGTATCCCTGGACCATATCAACCAGGAGTGAA
CAATGGTATATATTTTGGGCTGTTCTTGCAACACATTAAGATTTGTGCAGGTGAAAGCAG
ATGATGGGTATGTTTGTGATGAAATGTCTAGGTTGTGTCACAATCCAACACAAGAGAGAA
ATGATGAAATGACTGTGGGCTCGGCAGGACACATCCAAGAGAAGCAATGGTAAATTTTGA
AGCATGTGTTATGTCAGATATCCAGCACTGCATTAGGATGTTTTTGTTTGCTTGAATATT
TGTTATCACACAATGTGACATTCAAAAGTAGTGAAGCTTTGTTTAGTGTTGAGCATAACA
AGTAGTAGTCCATCAATGAAATTAGTTTTTGTTGGATTGTGGTAGCTGAAATTTTCGTCA
AGTAATAAATAGATTTGAAAATCAAATCAGTCTACCGTAAAACCCGGATTATAGGAAACT
ACTTATTATAGGTTTCAACTTCGCGAGTGCCTGTACATATCTGTTTTCTGGCATTTAATG
CCCAATTTAGACGTTTCATCCCACACAGTTGGATTCTCCTTGTCAAGTGCAACACGCCAA
TATTCATAACACCCTGTAACTCCGGCTGGTTGTTGAGTTACGTACTTTTGCAGTAAAACT
CACAACACAGCACCCTTACAAGGCACGTACATCACACAAAACAACCAAAAACAAAATGCA
GCGGGTTGTTCTTGTGGGCTTGTTGCCAGACCACAATGGTCGTCACTGCGTTTTGCACCC
ATTTGGATGAGGGAATACCTTCATTCTCAATTGCAATGATTGGGGGGTTGGTACTTATGG
TGTATGAAACCATATTGTGACTTCACAGCAAACATCTTGGAGAAGCGAATTTTTCCTTGA
TGTTGACAACATAATTGTTGTCTTCTATTTGGATTTGACTTAGTTAATTAAGCCATACTG
TATTTCTGTGTATAGCTGCTTTTTGTTTGCACTGCATGCCAACATGGTGCTACATGTCTC
TCAATAGAGATGTTCATGGTGTGACTTATCCGAGATGGTATTCCCTGTTAGCAAGGGATA
CTCACAATTCTCTGTGCTGTGGTTTTTACAAGAACAAAGATTGCAGATCTTTTGTGTTCT
TGTGCTCATATGATTTTGAGGTTTGTTTTATGGTTTGTTGCACTACATTTAGTTGCACTA
CCTATGGTAATCCCCTTAGTGCTTAACAAAGAACAAGGTGTTTTGGTGACCCTATGAGTC
CCTATTATGGATACCAAATCAAATACTAGGTATTGAGTCGCAGTGAGCCCATTATCTAGT
TTTACACAGTTTGTTTGAATATCCCATAATGTTTCTACATGGTCAAGGATTTCTTTCTCT
TATTCTGTGTTTATGGACTCTTAGTTCAGCAAGCTGAACTAGAATGCGAGCCACCCCAAT
CTGAGTTGGTGATGGTTAACATACATGTGTCTTTCTTTTGTGCACCTTGTCTCATGTGCC
ATGTTAGTGGCTATTGATGACGGTGTACCTCCTCCTCTACAACCCTAGTTGTGAGTGAGG
CGAGACAAGCCTGTTGTCTTGCCCAAGGTTCTCTGGTACTGGACCACCCAGTGACTTGTG
AGTTCCCCCTTTTTTGGCAAATGTTTAGCAAGTTTAACTGCTTGCAAGCATTGTGCTTTT
GCCATAAAAAGACTTTGGGTCTGTTATGAAGCCCTTGTTGTCCTTGTGCAGAGGTGTTAT
AATTTGTCAGTCAAACCGGTACTCGCTGCTTGGTAAGTCCATCCTAACCTTGTTTAAGGT
GGTCTTCCAAGCTAGCCTTTGGAGACTATCAGAGTACTCCAAATGAGTTCTGTTCAGAAC
CATATGGCCATCATTGATTCCATTGAATGTGCTTGTGAGGCACATGGAAAACCCATGCTT
GTTTCTGCTAGACTTGAACAGGTAAGACCTTTTTCAGTTTTTCTAGGTATGAAATGGGTT
CTGGATGCATCAGTATCCAATCTAATGATTTATTGACTTGTCATGAAGTCTTATATAATG
GCAGAGTTGAACATATCAACTCTTACAGTACTGTAAGGATTCTTTGAGTTCGGACAATTT
TCCTAACTTTTTGTCCTTTTTACTTCTTTTAAGAATCACTTTTCACTTTACAGTAGTTTC
TTTTAGGTTTGGGTGTTATGTTCTTGTACAGCCAGTTCTGACGTCGGCTGTCAAATAAAC
CCTCCAGTCACCAAGGTAAATTGTCCTCACCTTTTCCTTGTTTTTTTTGACTGGTTGTGC
TCTGTTTTTATAGGCTGTAAACCTACCTCTACTGAAAAGTAGAGATATACAGGCACTTTT
TTCCAAGACACCAAAACTCGGTGAAACAGTTTCTCTTGTTGTGAGAAACCTCAGTAACAT
GTTTGAAATTGAGTTTTTAGTGTAAACAAGTGTCATTATTTTTTTTGACGCTACTTGGAA
GGTCTGTTATTCTATTATACCTCCAAATGAGTATTCACAAGAGTGGTTAGCTTGGTGATC
ATGAGTATTCTTGCTCCAAACAAGCCCTGCACTTAAGTGGTTAGCTATGTGCTTGATCTG
TTTTTGCCAGGTTTTATTTCAACTTGGGTCCACAGATTTTTAACAGACATTTTACATCAA
TTATCACTAGCAAGGTGAAATTGATCTTCACATAATATTTTATGTTGTTATTTGCTCAGA
AATTTGGAACAATTATAACTCAGTCCTTGTATTCACTAAAGACTGAAGTCATATGCTGGC
TTAGTCACTCTGGGAACATGTACTCAGAACATGTGACTTTTCCCTTCCTTTCAAGTAGGA
AGAACCCATCCTGCGTGCGCCAAGAGTTTGACACCAGCCTAGCAGGGTAGGGAAAACATA
TGTATGCTCCTAACATTGGAACATGTGGGAAGCTTGGGACTATGTCCTTCTTGCTTTCAC
TGTTACTGTAGCAACACCATGTTAGGGGTTCGGAACCCAACACGGTTTGATTTCCAGTTG
CTTTTTATACCATTGCTTGTAATTAGTGCTACATTGCACTTGTGTGTGTTTCTCTACGTG
GGAGAAGGATTCAGCTTCTCGAGAAAACAATGCACCATCCAGAAATTTTCTAGGCATTTT
TGTGTCATTCTTACATTTAGCAAGGTATTTGAATGTCAGGTTATTTTAACTTGACTGTAG
AATTCTGATTAATTTTTTTTTCAACGAGCTCTTTAATTTCAAATTAAATAATTCCAAACT
TGTTTGGGCTCTGAATTCTGTTTTCCTCGGACCAGAGGATGTACTCTTTCTTGCACAGCT
ACATAGCTGTTTCTTGTGAAAGTCGAGGAAGTAGTCTCGCTATTGAGAAAGATACCCGGC
AATTCGGGTTCTATGGCACCCGACAGTTCGAGGTCCGACAGTTCGGCAATTTTCTCATGC
TAATCTTTTGATTAGTGGACTTTTCTCTCCTTTTTACTTGGATTTCACGAAGAAATCAAC
AAGTTTCGTGTTTTCCAGATGAAAACCGCGAATACCAGGCAGCATTCTTGCGCAATTTGG
AAATCGCGAGAATTTTGACATGAGTATTTCTGGGGATCGACACATAGTTGATTTACGGGT
CCTACTTGCGCCCCCATGCGTTCAGGGACTTGGAGTAGCTACTCCGCGTCACGCTCATGT
TTTGGACCAGTACAGGGCAATATAGTGCTCCTATGCCCATATGCGGAGTAGATCAGTGTT
CTCTCCTAGACCGGTCATTTGCTCTCATGGGCTGGGCCCGATGAGGCTTAGACACACATC
ATGTGGTCGTTTTAATCAGATCGTGATCGCGAGGGCTTTGTCGCGATACGATTTCTGAAA
TGGGCTGTGCCGTGACTCGCTCCCATTTAAATGGGGCTAATCCGCGATCGTGGGACAAAG
TCCTGCGTGATTGCATCTCCCAATGAGTTTTTTTCTTAGCCAACCTTGTAACCTTGAGTC
CCGCGTCCAACCTATGCCCGTGCAGTGTTTCCTCGTTACTCCCACCGGCACCATGCAAAC
GAACAAGGGAACTGAAATCTTGGAGTGCAAAACACGTCAGCGACGAGAACTTCCTGGGGG
ATCGCGAGTCCTTGGAGTGACTAAAACCTCTTGGGGGTCACCAGCAAGCCTTTTAAGCCT
TAGAGGCTATGCAGAATTCTTCGTGGGATCCATTTAGGCCCTAGAAGATCTTTTCTTTTG
TACTGCCTTTTATTTGACTATGTACTTATACTCCGTGTCATCACTGCATCTGCATTTGAT
CACGGGTATGGACTAATTATTAGTCTAATCGTGTTTTTAGTTCTATACAGAATAGAACGT
ACACATATTGCTCATTTTTGGGGGGAAAACTTAACCCAAGGCATTTATATTTATTGCCTC
CTCGCTCACTGAGGGGCTATTACAAGCTACATTGCAAGTAAATTTTATGCCACTACTTGT
GCGTAAAATACGTCACGAGTGGTCTTTTTTACGTCAAGTGCACTATGTGCTACTCGCGCA
CTCTGCTAACAAAAGCAGAGTATACCCGCGTCAAGTGGGATCTAGCCCTCACTGACGTCA
AGGGCAATTGTTTATATGGCTACTTGTCTCAATGACATGTGCCCGCCTGTGAGGAAAACT
CACTTCAACTGGCGGAGTATAAACTCCTAGCTCAATTTTGGCTATTGCTACGCACTTGGA
GTCAAACAACACAAGTTGCGCAATGCCTAACATACCCAGGGTATTGTACGGCCTCGAGCA
ACAGACGACAGACAGACAAACCTACCATGGTTAACATGTACCTGATGGACGATGCATGGT
GGAGAGTCGGACAGACAACTTGCTTGGTCACGCAAAGGCTATCAATTGATAGTGACCTAA
GCCGTTTCGATGTAATTTATTATTAGGTAGTAAACGATAGATACGTTGTTGTAGATTGAT
TTTTATGAGTTAAGTTGTTTGCTAGTTACAAGCAGCAATGAAGCAAACATGCTTCATTGC
ACAAAATGAAACTGTGTAGGATCCTACACAGATATGGTGTGTCTTTATGTCATTAGTTGA
TGACATAAAGCATTATTCCCCCAAATGGTATTTCTGGGTAGTGAACCTATTCTTGCTATT
TGCTGGTTCTTGCCATTATTGGGAGATATCCCTCATCTCCTGAGAAATTAAGGGTATCTT
TCAGTTTACCCTAGAGTACTACTGTAGGGTAGATAATTGGCCTATGTCACGTAGAGAGGA
AATGGAGAGACTCATTGGTGGCGGTCCAACATTTGGGATAAGTATCTTTGGGGATGGAGC
TACTATCCGCAGGATCCCCCTGATCAATATGTTGGGGAGTCATCCAGATGCTCCAAGTAT
TATGCTTGATGTTGTTGATTGTTCCCAGCACATGAGCGATGGGGGGAAGAAGGATGCTTG
GTACATTGCAAAGAAGTTCTTGCCTGTCTTTAAGGAGATTGACCCGGACAAGCAGTACAT
AGATTTGGTTGTTTTCAATGGTGCCTCCAACATTCAGAAGGCTGCACAGTTGTTGGAGGA
ACATTACCCCAAGGTGACTGTTCAAACTGGAACTGAGCACACTGTTTCATTGATTTTTGG
TCGTTTGTACCGTGCAGCTCCTATATTTGCTCTTTGCAAGTTTGCAAAGATGGTAAGTCT
TCTGATGCTACTTACTCATTTTGATGCATTACTAATTATCCATTTTTTCTTCACAACAGT
TAAGAAATGTATTTGGTGCAAAACGACATGCTCCTCACTCCCTATTTTGCAGAGTTTCAA
AGATGCATAACAATGGCAGAGAAATTGGTGTCATCAAGCCATCGGAGTGCAGGATGGGTG
GTGAGTTCATTCAACTCTTACGCGTGTACCGCCTGAAGGATGTCCTTTGTGAATGCATCA
CTAGCAAAGTTTTCTTGGAGATGAAGGAGTTCCATTTCCTTGTTCCTATCATCAAGAGCG
AGGCTTACTGGGACTACCACTTTTCAGTCATACAAGCTTTATATCCTCTGTATCGTCTTC
TCTGTCTTGCAGATATGAAAGAGCCTGTGATTGATAAGGTGAAGTACTACGTTATGCAAG
CGGATCGTCTCCTGGATGACGGAATTGGTAACATTTGCAGTAAGATTGAGAGTGGTGAAG
GAGCGGAGGTGGCACAGAAGTTGTGTACGGTTATATGTGGGGATCTTCCTGACCCGGATC
CTGTAGAGGACAAAGTGAAGAGGCGAGGTAATCCAAAGCAAGCAGAGGATGAGGAGGATG
AAGAAGGCAAGTTGTGGGAAGGCACATGTTTTCAATGAGTTACTAACATTTAATTCTTTT
TTGTCAGCATATTATTCTGAGGCTTCAGCAGAGGATGAAAGTGAAACCGATTCTAAATCT
GATTCAAGTGGAATGGAAACGGATGAAGAACCTCCAGAAGTGGCAGAGGACTCTTGGAAC
CCATCTCCTATGTTTCGTTACCACTTGAATAGGTGGTGGAAGCATTACAGGCCCAAGTTG
TTGTCTGACTATGTCAGAGTTGCGTATTTGTTATGTCCTGTCCCCATTGTGATTGAGCAC
GCCAAGAAGAACAGACACCAGCAAGATGATGACGCAGTTGATCGTTTGATTGAAAAGCTG
TTTGTTCCCAGTACTGAGGTGGATACTTTCAAGAGAATGACTCTATCTGCAACGCTACTT
GACAAGTTCTGGAGTGAGCTTAAACTTTTCAGGAACAGACAAGGAGTGTTTGCCTCAGAG
AAAATTTGGTATTTGGCTCAGCAGGACACCGCAAAGGCTTTTGATTGGCATTATAAGTAC
AGTCTTGGTAAAACTGAAGTCTTGGGAAAATTAGCTTGCATTGTTACTTCAAAGATATGT
GGGATTGGGGAAGTGGAGCGTCACTGGAAGTCTAACAAGAGGCAGCTGACTGGCCAGAAG
AATCGCCTTGGGCTGTACAAGACTATGCAGCAGGCATATGTTTCAGCTGCTTACTGTCAC
AAGAGGTCTGCAAAACAATGGAAGATGGCATCAAGGGCTGGTAAATTGTATGATGATAAT
GACTTTTCAACTTGCAAGTTTGATGCTTTTTGTGTGGGAGATATCCTTCCATGGGATAAA
ACCATTACTCTTATTTTTAGGGCATGGTGTGAGGATTGGGAGAAGACCAGGTTCAACAGC
AGTGGATGTCAGCTCTTTGAGGCTCAGTTTTCCAAGAAATATGGTGGGTTGATCTTTTCA
GATGTGGACAAAGGTGATCAGATAGGTTGGACTATGGATGATAATTGTGCTGTTCTTCAG
AGGTGCTACAAGAGCAAAGACAAGAAAACTGTATTGGAGCCTGTTGAGGGGTACAACTGG
TACTATGCATTGCTTGTTTGTTATGATGGGTATGCCACAGATAAGTTTTATCATCAACAA
AGTGATGATTTGTGGGATTTGTGGGCGTTGCCAGGTTCTGATGATTTTTATGAGATGGTC
GCTGAATACTACAAGGAGAGTACCACGTTGAAAGTTTATCAGAAGGGGGAATGTGATGAG
TATGATCCCAAGGATAGAATGATTCCATTCAAGGGTTTGCTTTTATGTGATGTTCGAAGT
GATAGTGAAGAGGATTCAGAGTAAGAGGGACATGGGTGCAGTTGTTTCGGTTTTGATAGA
GAAGCTATTTCCCCAAAGAAGTTTGGACTTACATAGTGTACTTTGGGTTTTTTTAAAGCC
TCTTTAAATCTAACATGACATAAACATGCTGACAACTATGATGGCTGAATCATATAGAAA
GATAGCATGTCGCATGTCTTTTATCTCTTGTTGGTGTCATTTTAAAAAGGGTTTCATGGG
TAAAATATGTCAGTTTGTCACATCAGACAGTAATCATACAGTAATCTACCAGGTTACTGT
TTAGGGTTTTATGGGTAAAATATGTCATTGTGTCACATCAGACAGTAATCATACAGTAAT
CTACCAGGTTACTGTTTTGGCTTAAATGAACAGTAAGTTACTGCTTAAGAGATGAGTAGG
AATCGGGTAGGAGTCACGCCTCATGTGACAGTCACATTTACAGACTTTTTCAGTAACTTA
CTGAGTAACCAGTATGTTACTTTTTTCGGTTACTGATTACTGTGCATTGGGACAGTAACC
AAAAACAGTAATTTGTAACCTAGAAGTTGTGTGGTGACTTCCATCAGCATTGGAGGTTTC
TTGGCAACAATCCAGAATGACAGGTGCACAAGTCGTGTGGTGACTTCCATCAGCATTGGA
GGTTTCTTGGCAACAATCCAGAATAACAGGGAGCATTGCATATGGGTCTATTGCTGTTGT
GAAGGAAAAACTATTCTTGAGGGTCTTAGTTCCATTTGAGCAGATTAATTACCAAAAAAA
CACTGATGCTAGTGAGACTCGCCTGGTGTTACTTATTCACTGGTGTTATCTGTAATGGGG
CTTATATGGTAGAGTAGTTAGAGCCACAGCCTGTATCTTACCAGGAGTACTGATTTGATT
CCTGGAGCCTTGGCTGATATGGTTGTCGGACCAGTTAAAAAAACAGAACTAATGGCCTTC
TAGCCCCAATGTGTAACTCTGTTGCAGAGGTTGATATTTCTAGAATTATGACGATGCTGG
TGACACCAACAATTTTACTCATGTGATCATGTGACGCACATGTGCTCAAAAATTCCTACG
TAAAACATCAGGGTTCTCTTTGTGCTCGCAGTTTCTGCTTGCGCACAGAAGATCTTCTGG
AGGATCTGCAAGAGCCCTGAGGATCTCTTGGACCTCTCAGTATAGTACTACCTATGATCC
CTTGTATTTTATCAGCCCCCAAAGGAATACCAGGTCTTCTGCCTGTAGACTTGGCAAAGT
GTGACTAAGAAGACAATGTGATAGACATCACATCAACAAAGCAATACACCAAGAAGCTCA
AAGACAAAGTCATTTGCATTTGCTGCACCCTAGCAGGTGAGAGTCTGTAACACTTGGTCC
CTGGGGAACACATCCCAGAGCTTCCGGTCAACCAAAAATCTATGAGTCTGACCATACAGC
ACCTTGTTGAACAGGTCAGCAAGATTCTTCTTGGTTGGGATGTGGGTGACAAATTGACAA
AGACTTTGCCCATTGCAACACCCTCACATACTGCATGGTATCAGATTGAGTTAGACTTCT
TTGTGTTAGCTTAGGCTTGCTCATATTGGTGACAGTGGACATTTTATCATCAAACACATA
TGAGGGGTCCTTTATAGGGACGCACATCATATACGGAGCTTGTGACCTGAGCCAGTTTTC
AGAAAAAATAGAGGATAATTTATTTTGAGGTAAATCATTGCATTTGGACCACTAGCAGGT
CATCAAAGTAACAGGTTTTTAAGAATAATACTTTCTACCCTTCCAGTCTGTTTGCTCTTA
GACTTAGAGCCACAGATCAGGGTCAACTGGCCATGAGAAACAGTCCATCTTGCAAATGCA
CCCTGCCAGGTCTGCCCTGACAGTAGCACCACTGGACTTAGGCCATATAGTGCTTGGACC
ACAATGGCTTTCCTGCCAAAATTGTCATCAAACTCTTTCCCAAGAGCGGTCCAGATTATC
TCGTGGCAAGGTATGGTGATCTAGGCCTTCAGAACATCAGCAGTCTACATGTCAGTATCA
TTCAGCACTGGTAGCAGTAGGGCAATACACACAGTCTCTCAACACATCGCACTGGCATGA
GGGTTGCTGGAGCCTTTGTCACATGTCCCCCAGCTATAAACTCAGCCTTATGACATAAAT
CCTCCATTTTGATGTCAAAGATCATCTGCCGCAGATGTACTGATGATCTTGTGGTGAAGC
AACACTGTCCCCTAGAACATGACATGCAACACACACATATTTCACCTCCTTTTCAATTGC
ATTGCACAAAAAGGTGGTACCCATGGCACAAAATTGCATTAGCATTAGCATTAGCATTAG
GTTCCTCCACATTTTAGGGAGTTCAATCCCATACTTGTGAGTACACTTGTAGGTCAAGAA
TATCCTATCTCTTTCATTGATGGCCCAGTTCACCCACCAGTTCAATAAAGGTTCATCAGC
AATTTCCCAAACACAAACTCTGCAGCCTTAAGAGGGTGAGACTCTTTGAGGTTGGTCAAG
TTCCGCCAAGAAGGGCTATGGTCCTTCCACTCTAAATTCAACTCCCTCCCTTTGGCCTTT
GGTGGAGCATTTCATAATCTTCTTCCCATTATGACTGTCACCTGGTCCTTCAGTGACACA
ATGAGGGATGGATCCTTGTGGTCATCCACAATGACATCCAGCAGGACATACTGGTTACTG
TTGGCATCACACTTAGCAGAAAGAAGCCCCCGCAATCACAATAGCAGCCAGCTCCTCTGT
CCTCCCTTTGGGGAAATGGACTTTGTAAATGCAAGTATTGAGCAGAGGGTTTGCTTGAGT
GGAATCCACCGGATTCCCATTGGGGTTGCACTTGCAGCAGAGGACCTATACAAGTTCCTG
GGCATTTCCCATGGAGAGGAGCACTTCATTGTTCACAAGGATATAGTGTCCTCGAGCTCA
TCATCCAATTCAGGGAATGAGGCCCTGTCATCATCGTCCTAGGGTTATTGTTCTTCAGGT
TGGGATCAAGGTCAAGGATGTGAATACTTAAGTCCTTGATGGTTGTATTCTGGTCCCATT
TATCCTGGATTGCCTTCAAAAACTCTACCTGTTCTTAGAATAAGGGGGCATTAGCACACT
CCTTGGGAGTGAGGGAGCAGATTGTAGAATGGCTGACTTCCTTGTTCTCCTCATAATGTG
TTGGGTCGAAGCCGGACCCACATCAAAGCTGGGACTCAAGTACTTGCCAAGTATGAGTGC
ATTGCCAGGAGAAGCAACACTGTGAGCTCAGACCTTAACTCAATCCCTAATATCTGTAGT
TTCCCCAGAGACAACAGTCTCATGGGACCCAACCATATAAACGATAGCTGTCATGTGCAG
TGTGGGTGCATACATACAATTTGTACCCCAGCTCAAAGCACCACAACCGGCAAGGCACAC
CTGACCTAGTTAACTTCCCAGTGGTGCCTTTCTTGTGTTCCCTAATCTCCTGCTTGGCAG
AGTTAGACAGTGGAGAATAGGGCTTTGTGCTCTGCAAGTAGCATGGTGCCTTCTATCACT
TCTCGAAGCAAACTCTCCCAATTTCATCTCCTTCACATGGTCTACAATCATGTTGGGCGG
GCCACCTTCCTGTGCAAAAAGAAGATCAAGGGCCTCATGTGCTTCACCCTTGCAAGACAT
GAGGTAGCATCGCCTCCACCCAAAATCAGTTGGAAAGATCTGCACCATTGTATAGTCTTG
GGCTGATGGGACCTTCGGACAGACCATGGCATTGCTAAAGAGGTTGCAGGGCATCCCATG
CTCGTGATGCATCTGTTCATTTGTCCAAAAATGCCTTGACAATGTCAGATGCAAGAGAGT
GTGTGTACCACACTGTGTGGTCCGCTGTACCATGTTCTTTGCCTTATGTCATGGGATCTG
TCAGCAATTGACAAGAGTGATGCAGTCCACGCCCCCCTGCTGTTTACCTGAGTGGACTCC
ACAGATGACTTAAGTCTCATGGGGTACAGAGAGTTCACAACATCACCACCTGGCATGCTG
CCTCTAGAGCAGTGCCAAAGTTATCGTTATCAGTCACATCAGCAGCAGCATACTGCAGAT
AAACTGACTAAATTTTCAGTGGGGTTCCTCTCCACTAATGGCATTGGCCAAAAGTGTTCC
CATCTTGGCTCTACAGTGTGGGCCATCACTGGGCGCAGTCCAGATCAAAAAGTCTCCCCA
GAAATCAAGGCAATTCTCTTTGAGAGAGGAATTTTTTTGTAGTAAGGATCCCAGGTCATG
TTTGCAGCCTTCAACTCCAAGTGAGGAATCTCATAGTTCTTGTACTCAGCAGAAGTTGGG
AGGGAATATTCAAAATAGCAGACAACTCCCTCAAGTTGCAGTTGGATGGTGTACGGGTGG
ACATCATCGACAGGGCCGGCAATCAGGATGGAATGGGTTGAGGTAGTGGAGTTGGTGGTG
AGGAATTTTGGAACCTCATGAATTGCTACGTCATTCATCTGGCATTGCATGGGCCAGAGT
AGACAATACTCAACCACAGGCACATAGATGGTGTGGTTGATTGTCAAGATCAAGTTGTTC
CTTGTATCCTGGCATGTTGCAAGGGGTCAAAACTACTGACCATAACTACTTTAGGATACA
TGTGAAATACAATGTCATGTTGACTCACAGCAAAAATGTCAGCATGTGAGTCTAACTCCA
CTCATAGTACATTATTTTGGCTATGGGTACTGCCAACCATGCGGGACAAGTTCACAGTCT
GCATGCTTCACACAAATCGATGTGTACCCAACTGTACACCCAACACAGGGCTTTGCTGAC
AAGTATCAAACATCAAACAATTTACCAGTCCCCCAGGACTGTGTCCCACAGAGACTATCA
AGTGCCAAACCTACTGACGGTCCAAACTGTCAGCGTCTATGGTGTTTCTTATGAGCTCTC
AATTGATGGGAGTCACATGAACAACTTGAACTCCGCTCCTGCTTGGGGGAGCTCAATCCA
CGCTGACATGGGCTTGCATGACGGCTCAATGATCAGTTTTAACCTCGTGGTTGGAATCAA
GAGATTGGACCACTTGTGCCAATGACTCGAGTTAGTTGCATGCATCCATCAGAGTGTATC
CAGACCTTGCAGAGTTGTTTGCCTCACTGCAAACTTCATGATTTTGGCTTTGCAAAGCAA
CAAGACCTGTACCTTCTGCTCATAGGCCATGACCTTCCATATCTCTTTGGAGTAATTGAG
GCCCTCAATTGTCCACACTTTGTCATCTACAAGATGGCACTTCAAGGTGGTTGTCCAGGA
AGATTTGCATGTTGGATGCCACTTGTTGGAATGCTGTCCAGAGGCAGGGCACATGTTGGC
ATTTGTACATTTGACAGCGGCCATACCATACTCCTTGACATTAATGGACAGGGTAAGGTG
AGGGATGACTTTGCCAACCAGGGGTGTGATTTGTCACCCTCAATAATGCCCTAGGAACCA
AGGGCTGACTATTCCAGAAGTCCTTAGGGATTATATTGAGAAAAGCAAATATTTGGTCCT
CATGTGACTTGCATGAGGCCAGCCCACCGGAGTAGTTTCTCATGGGGAAATGCCTACAGA
GGTAGTCAGTCTCCTTGAGGCAAAAGAAGTCAGGCTTCTTGCCTTCACCCTGCACTTGTG
CTGTCTCTACCAAATTCCAGCAGATTTCTGGCAACGTTGGTCACACCGCCCAATTCAGGG
GTTGCTCAACCCCACAGTGCTGAGAGCGGTAGGTCTCAAAATCCCAGAAATGCGTGGATA
TGGTGCTGTGTCCCTGGTCCCTCCCTTTGGTGATATCCATGAGGTCGGGAAGCATCTGGT
TGGTGATTTTACCCTCCTTCTCACGTTCATATAGGCACAAATGGGTAGCTCCTTGACTGT
GACATAACTCAGGGGCCAAAGGATGTGCCATTGATGCCGGCAGGCCCATGCAGCAAACTT
GATATCATCCTGCTGCTGGGGTGATAAGACCATCACCCATTCAGTACAAGTCTGAATTCA
CTTTGAACCATCACCGGGACTCGATCCACTACAGACTTGGCATACTATTCCTGCGTAAGA
TTCTACACAATTGAACAAAAAATGTCCGATAGTCTGTCTGTAGTTTATTTTATTAAGAAA
TTACCATAAGAAATATCACGCCTGTGGATGCAATCATGTGCCATCATGATGTGATGTCTC
ACAATTTTCAACACTTTCATTAACTGACGTCAATGTCAGGGTAGAAAATATACCAATTTC
TATGTGGTGCACAGTGAATCATTATCATTTTACACCTATAGTGGCAGCAAATTTGAGGAG
GTGATCTCAACAACCTGAGGTTGTGTGGAGCTGAACTTGAGCTCCCAAGATAGTCCAAAA
GGGTCTTGCAAGCTGGTCTGGGTCTCAGGGGTTGGATACTGCAGCCACACCATTGGCAAA
AGATATCTTACATGTAATGGTTCAAAGTGAATTCAGACTTGAACAATTAGGACTCAGGTG
ATGCTTCTGCCACTGGGTGAACTTATCTTTCCAGTGTTTGTGGAGGAACTCAGCAAGGTG
ACTCTCACTGTACATGCCAAAGTAGACTGTGATGGCATTGGTGTCATGGTCGGTGAACTG
TTGCCTTCCCTTTGGGGTTCCGGCTTTGTAGAACTTGCCCATTCCCACATGCTCTGGGTC
CTCCAGGATGGTGTCCAATTCAGTGCTGAGGTTGTCAGCAACATCGTCATCCCGCTCGTC
ATCCCCTTCATTTTCCCACTCATCATTGGGGTCACCTCCACTGCCTCCTTGCACACCTGT
GTCACCAAAAGTTAGTTGATTGGCAAGAGGCTTTGCAGGTGGGGGAGGGGCACCATAACC
TCCGGTGTTTCTGACCTTGTCTTGTCATCATCATCAGACTTGTCAACTGCCATATGGGTT
GCTGACTTCTTCCTGCCCTGCTGCCTCCCAGCCTGCCAGTCAGTCGGTCCTTGCTGGGGA
CATCCTGTTCCCACTGAAGGACTTACCCTAGGCAGCGAGCAAGGTGGTGTAGTCTCCTTT
GACTTTCTCCTGTCTTCCTCAGTCATCAGCTGAGGATATGGTATTGTGGGAAATGAGAAT
CGATAAGAAGCTTGCACCGTCTGGTGTATCCATCACCACTTTTGGACTCATGGATGGAAA
AGTCATCATCTAGAGAGGAGAGGGCACTGTTTTCCTCGGGCACAGGTTTAAGACTGGCTC
AGGAGGATCCAGCGGCTTCATCTCCACCTGCCTCCATTCTCCATTGACAAAGATGGACAG
AACTCCTGCTGATTGTTGACTGGACTTGGTGCCTCTGGCACAGTGTTGGCATTGGACATT
GCTGCTACACTCAGTGTGGGTACGTAAAGGTCAAGGGCCGCAGTAACATTCTCACAGTTG
AGAGAATCAAGGCAGCTCTGAAGGGATGCCATCAACTCATCATCCAAATCAGTGGGAATG
CCTCAGGCAAGAGGCAATGTTGACAGAGGTTCCAAATCTGCCTCCTTTCGACGTCAGCCT
TTGGTCAGTAGAGACAGTATTAAACTGATTTGATTCTTTGGATGAGAAAATCAGGAATCC
ACCATCAAAAATATCTGGCTAATGAAATCTATGCTATCCATAAAAACATCTCACCTTCTC
TGGTGCACATTAAGCCATTCACAACCAAAGACAAAACCACTTCTAGAATTGCCCCATTAT
CAAATTCAAAACTATGATATCGGTCGTTACATGCTAGCTACTCATAAGAATGATACCACT
AACGACTCAAACAAATTACCAAATGAGGCTGTGGGAATATCCAAAAATAGCTCAAGTTTT
ATGATGCATGGTAATTTTTCTAGAAGTTATGATGACATTATTTTTTCCATTTAGTAGCTT
TGCATCTTTATGGTAGTTGCTTTGCAGTAAATATAAATTGTCTATGTATCTGAATTTAAA
TAATATATAGTAATCTGCGTTCACTTTTGTACCCCCTCATTGGAGAGCGGGGAGAGAACT
TTTTTTATCAAGATTTTTTCTTGAAAAAATCTTAGTTTGTCAGCAACCGAGATTTGTTTT
GTTCTCCTTCTCCTCCTTCTCCAGGAGACACTTTTTTCACTTTTGGCTATTTTAGGTAAC
GTTAACTAATATTTCCTCATTACCTATAAATATGGTGTTTTTGTGTTTTAGATGAATGGG
TAGTTATGTTTTATTCATGTGTGCTTACCTTTAAAAATATATCTTAATCTCACTTATGAT
CTTGTGAGGTAATATAGTGGTTCTAATCTAAGGTTACCTACACAGAAGTCATTTTGGCTT
TCAATGGTAAGTAGTTACTATCCAGTATGTTGCTACCTCTGTTATCCGCACACAGAAGGA
AGGTATTCACCAACGCATCACCAAAAAAATTGTTTTTGTTAGCGCACAGAAGAAAGGCAT
ACACCAACGCATCAGCAAAAAATTCAACGTAAACGCACTAATAACAATTATCACCAACAT
AGTGTTTTCAACGTAAACACACTAATTACAACGTAAGACACACTAATAAAACGTGAAACA
ACAAAACGCGTCACTCAACACAGCATTAATTTTTAATGTTAGGAACGTACACGCCAACGC
ATGGCCAAAAGAATTAAAAATACTTTCATCGTAAGCGCACAGAAGGAAGACATATAGCAC
AGAAGAAAGGCATACACCAACGCATCAGCAAAAAATTCAACGTAAACGCACTAATAACAA
TTATCACCAAAATAGTGTTTTCAACGTAAACACACTAATTACAATGTAAGTACACAACGT
GAAACAACAAAATGCGTCATTCAACACAGCATTAATTTTTAATGTTAGGAACGCATTACA
CGCAACGCATGGCCGAAAGAATTAAAAATACTTTCATCGTAAGCGCACAGAAGGAAGACA
TATACCAAAGAAGGAAGGTATTCACCAACGGATCACCAAAAAATGTTTTTGTATTCGCAC
AGAAGAAAGGCATACACCAACGCATCAGCAAAAAATTCAACGTAAACGCACTAATAACAA
TTATCACACACTAATTAAAACGTGAAACAACAAAATGCGTCACTCAACACAGCATTAATT
TTTAATGTTAGGAATGTACACGCCAACGCATGGCCGAAAGAATTAAAAATACTTTCATCG
TAAGCGCACAGAAGGAAGACATATACCAACGTACCAGCAAAAAAATTCAACGTAAACGCA
CTAATTACAATGATCACCAAAATAATGTTTTCAACGTTAACACACTAATTACAATGTAAG
TACACAACGTGAAACAACAAAACGCATCACAACAACACATCAGCAAAAAATCAACGTAAA
CACACTAATTACCATGATCACCAAAATAATGTTTTCAACGTTAACACACTAATGACAACA
TTAGTACATAATATGAAACAACAAAATGCATCACCCAACACAGCATTAATTTTCAAGGTT
AGGAACATACACTCCAATGCGTCGCCAAAAGACATAAAAATGCTTTCAACGTAATCACAC
AGAAGAAAGGTATACACCAGCCCATTAATCACCAATCCCAGTATGAATGTTCTATGTTAT
GAACACACACTACAACACGTCACAAAGCATCATAATATTATCAAATTTTATTCATAACCA
CTTGAAACAAGATAATAAGCATCACTTGTTTACACGTTTTAAACAATGTCCAATAGTACC
ACAAAAGAATTGAACAATAATCATAGTGAATGTGAGCTCACGTGATATTGCTGATTTCTT
AATCCATTTTTAACCTAATTCATATTTGTGTTCGTTTTGTATAGTTGATTCATTCTATGA
AACAGTGAAACAAATTAGCTTGGAGGCAAAATTGATTAAAATGAAAAATGATAAGAAACA
AAGGAATAAGAAGTACAAACAAAAAGCAAAGGAAGAGAACCTCAAATCCACCCAAAAAAA
TGCGGCCTACTACAAGAGCCACAGAGAGTCTATTTGCAAGATGAAACGTGCCAAGTATAA
AATTAATTCTGATTCTATCTGCCAGCAAAGAAGGGTTCACTATAGAATGAATGTGGAATC
CATATGTAAGCAAAAGAAGGTTCACTATGATACTACAGTTGATTCTATCCGCCAGCAAAA
AAGCATCAATACAAAACCAACTCAGATTCTATCAGAGATAAGAGAAAGGCTCACTACACC
ATCAATGCAGACACCATATGTCAGAAAAAGAAAGCTAGTTATGATGCCAACGCAAACGTA
ATTTGTGAGAAAAGAATGAAACGTTACCATCACAAGAAATCTATAGGACAGCAATCATCC
TTTTGTCCATCTGAGTTTAACAAAACGGGTTATACCGCTCATGGAAGCCAATGCGTAGAT
AGTGAAAATTCATCAAGACGTTTAAACAGTCAGCAGAATTTGTTAAATAGCCAAGGTTTC
CTGCCAAGAGAGTTGAGCGAGTCAGAAATGGAAAAAATTGTTCAGAAGATCAGAGAGAAA
ATATGCCTGTCAACCGCTGTTGATGGTGATATCAATAGGCACCGTGCACATGTATGCGTT
GTTTGTGACCGCCTCATCATTGGATTGGAAGATGTCAAATTCATTGAGAAAAAAACATTG
TTGGAGAACTCATCAAAATTAGCTGTGTCGGCTTATGAGGAGTACTATGATGGTGTTTCC
ATGCATCCAGAATTGGTGAAACAGTACCAAGTTGAGGATTGTGATTTGAAGCATTTGTTA
CTTTCTCCCAGGGCTCCGGTAGATCAGAAAGGGTATGAGTGTTGTGAGACCTGCTATGGG
AGCCTAAATTGTTTGAGAAATAAGGATCAAGACAAACCGCCCAAATTTGCAATCGCCAAT
GGATTCGCAATAGGTCACATTCCTGATGTCATCAATTTTCAAGATAAAAATGGCAATATC
AAGAATCGAAGCGTTAATGCCGAAATTGATTTGGATGACCTTCTTTGTGCATCAATCAGT
CCAGTGAGGCCATTTGGATATGTTCATGCTTACACTGGCGGAAGTCAAAAATCTCTGAAA
GGGCATTTTTCCATGTTCAGCGTTGATCAGTCTCATGTAGGAGGTGCACTGCATAAGTAC
CGGAGTTCTACTGGTGGGAAAAACATTTATGTGGTACTGTGTGGCAGAATGACGCCAGCT
CAGAAAAATGTTGTGAGGAGGCAAGCTGAATTGGACACAGACCTTTTCATGGATCTTTAA
CATGGTTCATCAAGGAATCAGGTCATAAGGGATACAGTGATGTGTTGCCCCCCGATGAAT
GTCCAAATCCTGTGATCATACTGCAAGATGATGACAATGAAAATAATACTTCTGATCCGG
TTGCTCCTGAATTAGAATGTCAGATCCAAGGCAAGACGTATTACTTTTCAAGTGAGTCAC
AGAATCCAACCACAGACAATTCAGTTTTTGATAGCACAGAAGACTTTGTACAGGCTATGT
TGGACTCAACTGCACCAACTATGTTGATGTATGGTGGTACCTACTTGAGAGGACATGAAA
TCAATTTAGAAGATGCCTTTCCCATTCAATTTCCGTTTGGTTCGGGATGTCCGAATTTGG
GAAAAAAGAGAAAGGTGGAAGTTTCCAATGAAGCATGTCTGAAGCACTACATGCGACTTT
CCTTGAAACAGTTCATGAGACCAGATTTTATTTTGGTTTGTTATCATCTGATGTGTAGAA
ATGCATCATATACCACAGGACTAATAAAATGCAGATCGAACTATCAAGGACAGGCGCTGG
GAGAAAGGATTTCAAAGCTGTCTGTGGGTGATGTGCACAAAGCTGCAAAAGAGCTCAACA
GAAGGGAACAAAACAACGAACCTCTTGATTTTAACACCCCAGCAGCATCATTTTTGAAAT
CTGTTACAACATCATGCAAAATTCTTGGACACACAGCTGAAGCTGCCAAGGAAGCCAGAA
AGAAAGTGTATGCACTCAGCGACTACTTTGGTCCTCACAGCATCTTTTTCACTGTTACGC
CGGATGACGAGTGTAATTTCAGAGTCCGAATGTACGCCAACCAAGGAAGGGAAATTGTCA
TTCCTACGGTGGATTGTAACGAAGCTGATTGCATTTCAGATTTTGAACTCAGGCAAAAGA
AGAGGACGAAATATCCAGGTGCTTGTTCTCTTGATTATCAAGCTGCCATGCAAGTGGTGT
GTGAACTGTTAGGATGGGATTTCAAGAAGAATTGCAGCAAGGGTGTAGGGATGTATGGCA
AGTGCAAGGCTTTTGTTAGAGGAAGTGAAGAACAAGGAAGGGGATCATTGCATGGCCACT
GTTTGGTTTGGTTAGATCGCTTTGATGAGTTGAAAGACTCTTTGTTCCAAAATGATCCAG
TGATACGTCAAAATGCAAGAAAGGAACTTGAGGGATTTGTTGACAGACATTTCTGTTCTG
ATTATGGCTATTCTCCCGAACTCGAAGTGATTCACAAAGAATGTGAACAAGAGGGCTGTA
TTTCAGATATGTTCCAAGAAAAAGATGCACAAACGCTGAGAGACTGCAGATCAGAATCTC
GTAGGATGGAATTGAAGGGTCATGTGATGGAGTGTAAATTGTGTGCTGAAAAAGGATTAT
CAGGTGAAAATACTCATCTGTCCACTGTCACCCTTACAAACATGGCTATTGAGTCAATGA
AAAATTCCAGATGTGTTGAACCTGTTGGTGTAGAATTTCCCTTGTCACGAGAAAGATCAG
ATTTAATGACTTATCGATACCCAATCGATGGAGCCACTGAAGGGTCCGGTTTTCTTTTTG
ATAGTGAATTCAGGCATTTGGTGGCAACAAGAAGAATGAATGAGCATGACTGGAAGCATA
GGACATCTTGCTTCAAATATGGCAAAGAGTGTCGATTTCCATTTCCAAGACCTGCAATTG
AAAACACCACATTTCAAGAGGACAATGATAATGAAACAAAGGCAACTGTTTGGAGATCAT
TAGAGAAGGGTGATACCATCATTTACCCTTACACTGTGGAAAGCAAGCGATCTATGGGAT
CTCAATTTTTGAATACGCACTGCAAGTACATAACCAAGACACTTGGCTGTAACAGCAACA
TCCAAATCGGAAGTCCCAGGTGTGTGTTTTATGTTGTTCACTACTCGACAAAGTCAACGC
AAAAAGAAGACAGAGGTGTTGATTTTGATCGAGTGGGAATACAAGTCATTCGTCGCATCC
AGAAAGAAGAGGGAAAGTTGGTGGCTGAAGGATTGCAACATACACCAAACATGGAGCAAG
ATGCCTGTTTTCGGGAGGGTTTGTGCCGTTTCCTCATTGGGATGAGTGTTCACCTGAGTC
AAGATGTTGTTAGTGCAACGATGGCGCATCTGCTATTATGTGAGAATGGTTCCAGATTTT
CATTTTCACATGATTTTCAGGATCTGCTCATTGGACAAATGCTCAATAAGCTAAAAGGTG
AAGCTCCAGGGGACTTTGTACTCCGTAGAAAAAATAGGGGTGAAAATGGAGAAGTGGTCA
TGTGGGCAGACTACTCAGTGAATGACTATTTGTTCAGGCCAGAATGTTTGGAAGATTTGA
GTTTCTATGAATTTGCATTGAGGTACGAAAGGCTTCACTTTTCTTTCAATAGAATGAGCA
ATAAAGATGAAGGTGGCATGCCAATACTACGAGATGGTGAATTTGCATTCAAAGAAGATC
ATCCAGGAAGAAGATACTGCTACCTCAGAGAGTCCAAAAAGATGAGAATCCCAAAATTGG
CAATGCCCAAAGGAATGCTATGTGACCTCGAAGATATGGAATTGACTGAAAATGAACCAA
GTAAAAGTGCTCTTGAATCCAGGGAAAACTATGCAAAAATTGCATTGACCCTTTTTTACC
CTTTTCGTGATGAATCGATTTTACTTCATGATGAAAATTCTTGTTTGTGGGATAGACTTA
CGCACGCAATGAATGAGAATATTGATACTAGCAAATTCTGGAAAAGTGGGAAAAAAATTC
TCCAAAACATGCAAGACAATTTGCAATGCAGAAAATGCAAGGTTCCCACCGATAAAATCA
AAGCAACTACAAAATCAAGAGAAAGAGATAATATGGATGGTCATGCTGGACTTGATGCCT
GTGACAGTGATTATTCCGAGTTTGATGATGCCCTTTCTGTTGATTCGTATAATGAAAATG
AGTTTGAGGAAGATCTCTGCCAAGATGAAAGTTGTACTGAGAGATCATTGAATGATCTCA
AAAAGGGGAATCTCTTTCAAGTAACAAAACAATCAAGTCAAGGTCATTTGATGCAAATTC
AATTTTTCTCCCTGGAAATAACTCCTCTGCCACCACCAATGAAGCATCACGTAATGCAAG
AAGTTCAACGGATGCCCAAACTGACAACAGTGGTTTTGGACATGGGGCAAGTAAATACAA
AACTCTCCTTGCTTTTGTCAGTGGTGCTACCATCAAGAATAACTTACAAGAAGACATGCA
AGAAATTGATTTTTCAGAAGAAAGAATAGGAGATAGTGATTCATCAGCAGAGTGTATCCT
CGAAGAACAGGAATGGTCAGAACTTGGATTTTCCTCCAATTTCAACAGAGGTTCAAGTCC
AACGCTGCAAGGAGTTGCTGATTGTATATCAAGAGAAAAGCATATTACATTGGACAGAAT
CCAGTACATTGCTTATGAAGTCATATGCAGCTCATTTCTACTTAATCTCATACGGGAAAA
TTCAGAATCACAGTCACCTTTGGCATCAGGTTTTACAGATAGTGATGAAGACTTGATAGA
TCAAAGAACAACTTCGATAAGACAGAAAGTGGAGCAGAAATTAAAAGATCTTGGTGCCAA
AGAACAATTGTTAATGTTTGTCACTGGCCCTGCTGGAGCAGGAAAAAGTACAGCAATTGA
TGTTGCCCAAAAGTTTTGTTTTCAATTTTGCAAGTCTATGGACATCCTTTGGGGAGATAA
AACATTTTTGTTTACTGCCATCACTGGATGCGCTGCTGCCTTGTTTGGAGGTGTTACCTT
GCACAGTGCAGCTTACCTGAATTCAAAGTCAAAGAATATATCTCCTGAGATGCTTCAAAA
CTGGGAACAAGTCCGAATGCTGATTATAGATGAAATCTCATTTTCAACATGTGACCAGAT
GGAAAAACTGAATTCCCGTCTAAATATGATTCGTCGCAGACTGTGTTCAGGTGGAAAGGG
ATTGTCCCCAAATATGATTTTTGGAGGATACTCAATAATATTTTGTGGTGATTTTCGTCA
AATACCACCTGTGAAAGCTAGAGAGAGTCAACTTCTGTATTCCAATTCATCACTGTGGGA
AAACTCAATAAATGTTGCAATCATTCTTAACAACAGCCATCGTTTCAAAGATGACCCAGA
ATATGGAAGGATCCTAAAACAAATGTGGGATGGTTCATTTACAAAAGAAGACTTCAATGC
CATCAATGAACGTCTCATCAGTCAGCAAGTTCAGTTACCTGAAATTCAACATGATGCTGA
TATTGCGTATGCTTGTTGGAAAAACTCTGAGCGGGTTACGATTCATGCATCAATTTTCCA
AAATCACATACAAGATTTCCCATTAGTAGACAGTTCGGATCCCCACCAGATCATACAGTT
GTTATTGAAGCAGATATAAGAAAAGCCACCAAAAGACGTAAATCAAAGAAAAGTTTTTCT
GAAGACACTCCGTTACCAGCAAGACTCACAACTGAATTGCGAAACAAAATTTATTCAAGG
TGTGGTGATAGTGACATGAAAGACCAACAAAAAACATTGACCCTGCTCTAAAACTTTATG
TTGGTGCACATTGCATGATCATTGACAATGATGATATATCAAAAGGTAGAGGAAATGGAA
CATTATGCAGAGTTATTGGAGTGAAAAGAAAAACAGACACTCCTTTGAATTGGAAAAATT
ATGATGGGAAAAAAGTGTATACCATCAGTGTTACTGATGTTGAGTATGTTGAGTTTGAGC
ACTTCCCCAAGAAAATGGATCAGATCAAAATTGAAGAACACATCTCCTCATTAGAAAATG
ATCTTCAGAATGATCCCATGAATGAAGAGAAAGAAGCCCAGCTACATGGGTTTCAAATCA
GATTGAGAAAAATTATGTCATCAATGAGATTTCGACTGAAACCAAAAAGGTATTATTGCA
CATTCTACAGAAGTGATACCGACCCACTTGACAAAGGCATCAGACTTTCAAAAGTATCAA
AAAGAGGAGAGCACAAACAAAAAGTCATCATGATACAATTACCTATCAATTTAAATGAAG
CAACGACTGCTCACAAATTACAAGGATCACAAAGAAAGAACTTATCGTTCATAATTGGAA
TTATAGCCATGGCTGGGTGTACACTGTCTTATCAAGAGTGAGAACACGGGACGGATTGTT
TTGAACAAACCTCTAGCGTACAAACCAGATGCCTTTAAGCTACCACCTGCTTTGATAGCA
TTTCAGCATAGGATGCAATCGAAAATTCCAGATAAAGCAAAAATATAAAAACTTTGTAAA
CAGCAGCAACACATAACATCACCATTTCATAATGTTACAACCATCTTTTATCATAATCTC
AACACAGAAACATCATCTAAAAATCACAATATGACCCACTCATGTTCTAAGAAACACTTT
TCATAAAAGTTCTTGCACACATTCATGTTCTTCCCACCTGTTCTGAATATTTTAGAGGAT
TTGGAATTCGGGATTTTATGCTGAAATATTCTCAAGTTTTTAAGATTATTCATCAACAAA
GACAACGATGGTCTTTAGAAGCCTGAATAACATCTGATTTATGAAACAAGATTTGTGCTT
AGTGTTCAGATAGTGACATGAGACATCACCACTGACAAATAGATCCAGCATGGTGCGTGC
AATATTCTGATATTTCTGGTGTAACAACTGTGAGAGGGATTTTTCTGAACAAACTTTGTC
TGTTTCAAACTGACTCCAAGAGCACTGGTAGTTCTCTTAATGCATTATTCAGAGGTGAAT
TTCAATATAATCAGAGGCAAGAATTCCTGAGTACCTTGTAACGGGCATTTCAGAGGCAAA
CGAACAAGCAAGAAAAATGTCATTATTGCTGGAAAATGGATCAACAGCAGAAATCAGACT
CAAAAAGGAATCCCTCGGCTCAAAGCAATTCTAGGGATACACCAAACTACATTCAAAATA
TTACCATGAGAAAGACTCCAGCAAGCAATAAAGAAAGAGAGCCCGAGCAAACAAGCTAGT
ATAATTTTTTCTAGCCTGAGAAAAGAGCAACAGCAAGAAGAATTCACAAACCAGAAAAAT
TATAGCAAACAAACAAACCAAGTAGCAAAAATTTGTAATGAGAACCAAACCAGCTCAAAC
AAAACAACAAAAAGGAAGGAAAAAAGTAAAGAAAAAAATAATAGGAAAAAACAAATGACC
CCAAAACCAATAAAAAGAAAAACCCATACCACAACAAATAATAAACCCCACCAAAACAAA
GTGGCATTAAAACATGATTGCGTGGTGGGAACCAACGGCTGCGCCTCTGACGACTTATGC
CAAACATCGTGGTTTTCCCCTGCCACCAAAGGATGCCTGAGGCTGCACCCCCCTGACCCT
TCCACAGAAGTTAGTAGAGACTTTCGAGTACCTCCTACTCATCCCCCTTCTGCTTCATCC
AGATCATTCAAGTTCTGGCGTTATAGGTGCAAATTGAATGTTCCAATTCCACTGCCTCAG
AATTAGTTAACGATTTTAAATTTGTTGTGTGGAAAGTTAATCGGTCCCTAATGCTGATGA
AAATTGCTGTGAATCCATGCTCCAATCAAATCTCCACCTATGCTAGACAAACACCAGAAA
CTAATGTAGATTGTTCTTCCAAATTCATAATTGTCAAATTTCACAGAACACCTAAAAATA
CCTCAAGAGGACAATTTGATACCCCAAGATGATTCCCACAAGATGGCGCTCACACAATGA
TGTTCCTATAAGGTGCACAAGATGGCCTAGCAAGACGACCCCCAGAGTTGGTCTCTCGAT
GATGACCTAACTGATGATACCAGAGAGTATTAGAGATAAAGAGCACCATTCAAAATTAAT
CTCCTTACTCACTTTCCTTTCTCATGTGCAAAAATTCCTGGAAACTGTTGTAGATTGTTC
TGCAAAATTTATATTTGTTAAATGTCAGAGAAAATATTGCAGTGCTCCAAGCAAGACAGC
ACCTAAATGCCCCAAGATGATGCACCCCAAGATGATACCCAACACAAGGCCCAAACATGA
TACCTCAAGACAAGGCTCCGAGATGAGGCTCAAAGGAAACAACCCAATATGAAGACATGT
GAGAGTATCAGAGATAACAAGTACCAATCCAATTTTAAGTATTCTCACTGACCTACCCAT
GTGCCTGTCAAAAATTGTGTCATATGGCAAAAACTTCCCGGAAACTGATGTAGTTGTTCG
TCGACGTTCATTATTGTCAAACTGTCACAGAACACCTAACAACGTTTCGAGCTGAAGACT
CGATGTCACAAATGATGCATACAAGACAACATCTCTCGAAAGCACCAAAATACATCCCCC
ATAAGTTACCCCAAGACAACGTCTCAAGATGACCCCAAGAAAGCACCACAAGACTATGCT
GAAGACAACGACCCAAGATGATGTCGACAATGTGCCTAGAGAACGTGCAAAGATAACATG
CCAAGACCACGCCAAGAACATATGTAAGGCAATGTCCCAAGACAACGTGCCATGACAGCA
CCTCTAGAACACCATCCAAGACGACCCCCAGGAAGTCACCCCAACAGTATCCCCGAGACT
ACTCTCGAGATGACGTCCCAAGAGGACACACAAGAAGCCGATCCAACGTTAATATTCTCC
CTCTCCTATCATTTCGTCTATCAAAATTTTTGTAATATGGCAGAAAACAATCCGAAAACA
GATGTAGATTGTTCTTCCAAATTCAATATTGTAAACACCAACAGCGCCTAAAAATGACGA
CTCGATGCCCCAATACTAGGCCCCACAGACAATACCCCCAGAAGACACCCCAAAAGACTA
CCTAGAGTTGACATCCCAAGACGACCCACAAGCGTCACCCCAATGCTACCAGAAAGACTA
CCCCCAGAACATCATCCTAAGATGACATCCCAAGACGGCGTTAAAAGACAGGGTTCCTAG
GCAACGTGCAGAGACGGCGTTATAAGACAGGGTTCGAAGGTAACTGATGACGACGTGCCA
CGATGGGCGTGCCAAGATGGACGTGCCAAGATGACGTGCCAAGGCAATATGCCAAGGCGA
CGTGCCAAGGCAATATGCCAAGGCGACGTGCCAAGGCGACGTGCCAAGGCGATGTGCCAA
GGCGACATGCCAAGGCGACGTCCAAGACGATGTGCGTGCCAAGACGATGTGCGTGCCAAG
ACGATGTGTGTGCCAAGACGACGTGTGTGCCAAGACAACGTGCGTGCCAAGACGACATGC
GTGCCAAACTAAGCATGGTATTTTATAAAAGCAATTAGAAAGGAGAGCTAGACACACATA
GTGCTGTTGTGTGAACTTTTGTGAAACTAACACCATCTCTACACAGTATAGTAATATGCC
TGAGCCACGTCATGTCTCCATGCATTTTTGAATTACTCTTTAACTATGTATGTTGCTCTG
TATGTTGATGATTAGTGACTCCCAAGAAATTTCCAACAGTGAAATAGGCCTTGATTTTTA
CATAGTACATACACTCTAAAGTTGCAGGAATCAACTGAACCGAAAACCTAAATACAAAAT
GACCAGGGAATCATTAACAAACAATACACTATTCGTGTGTACCGCACCATGCCATATATG
ACTACTTTTATATGGTAGTACCGTATCATCTGGCACTGCAATGGAACGGCACAGAAGAAA
GAGTTTACGTGATTCCTTAAAATTGGGCTTCGCACTGCAATGGAACGGTACAGAAGAAAG
AGTTTACCTGATTCCTTAAAATTGTGCTTTGCCGTGCCATGTAGTACAACAAAGACGTAG
ACTTTTTTTGTAAGATACGATAGAAGTTATAATGCTTTGTGTATTGTACAAATCGCGATC
GCGCTGTTACTATTATCGTAAGGAAGGTGTTCATCAGAGATAGAAGTAAATGGTATGGCC
ATACGATACCCTCTATAGACTGGTATGTCACTCCAGGTACTGAGTTTTTTTGTACGATAC
GATAGAAGTTATAATGGTTTTTGTGTTGTCCAAATCGCGATCACGGGTTATGAGTGAAGA
AGGTTATAGTCTCAGAGATAGAAGTATACACTCTCTATTGCACGACATCATGGTACCATA
CAATTGACTCTTTTAGTGTACTATAGTACTTTTATCTGACATACTATCTGCAAAAGCTGC
AAAAAATCTTGCAGCGGCTGCTAGTAATTTAAAATGGGAGAGGCACGACATTCGTATCAC
AGTCACCTACAAGCGAGAGCCGGTTTGTGTGCCGTGTGCGACTGGATGACCGTTGGTCCT
TTTAATCCTGTATATAGCTTATTTCTCGCAGATAAGCTTATTTTGCACAGATAGCTCGTT
TCTCGCAGATAGCACTATAAATAGTGCTATCTGCGAGGATAGCCTTATTTGCGAGAGCAT
ACTATTCCTACGTAAAAAATAGGCTTATCTGCGAGGATTCTCTTATTTGCGAGCTCGCAA
ATAAGCCTATCCTCGCAAATAAGCTTATCCTCGCAAATAAGCCTATCCTCGCAAAAAATA
AGCTTCGTCTCACTGACGTAAGTAATAGTCACAGTGTGACTGAATAACACAATGCAGTGC
GTTTTATTGTGTATCGTACCATATGACTGCCAGTGACCGGCACTTGACTGGCACTAGTTT
CACTGCCAACCACTCTCTCTCCGCTACACTTTTATCCCAGATGTGCACATATACTTATAT
ATATGTAATATGGTACTACCTACTACTATGTAAGTAAAAATATAATTGTTTGTTATTGTT
TTTCAACACTCAGAGGTGTGTAACTTTGACTTAAGTAGTACTACCATACTGTTAACATGT
CACTTATGATTTTCCTACAGCCTCAATACCATGCCGTATTTTCAAAAATTCCTCCGCATC
TGTGCCAATGTCACAGCCTCTTCTTTAGATTTTGTGTTGCACTCAAATGCTTCCAGGACA
AAGCTTTGAGCTAACTTGGACAATCTGTCCACTATAGGGGTGAGACAGCAAGAGATTTCG
AATTAATATTTTTGTGCAATGATGTTGAATGTTCTGAGGGTGGAGGAGGCTATCTGAGAC
CTTTCAATGTAGCCTGCCATAACTCTTAGATTATAAGGACACCTCATTATCAGGTCAAGA
CTCTGACCATTATAAAATATGTCATTTCATGCACTTAACTCATGCTTAAGAGCCACTTAT
CATTACGAAGTGATAGTGTTGTTCATCTTCATCACACCAATATGTATTGCTCTGCATAAC
TCCTTCCAGTTCATGAGTTATGTCACAGTACAATTCCTGGTGCAAATGAGTACTTTGGTA
AATAGGAGTGGATACCAATAATTTTTACATGTAACAGACACTAACTTTCAGTTCAGAGAC
AAATGTATCTTTTAACATTTTGTTGCCTTGTAATCTAAGAATTACGGTAGTGGCTGATCC
TCCCAACTGAGGTTGTGGTGACTGATATTACAAATGGGATGTATTCTCTGGCTGCCACCA
CACCATCCAACCTCAAATTTCTATTCCTCACAAACAACATATAGCTGACATAGTCATATG
ATTATGTCCCTGTCTAGCTTTGCCATGAGGGGACATAGTGTTATCCCATTTTTGAGAACT
AGTGCCAAAATGGGGCCAGTGACAATTTGGGGTCTTTGATATATGTCCCAGTTCAGGAAC
TGGGCACCCAGTTTCAAAACTGATTGCTAAATTTTGAAACTGGAAAGTAAAAACAGTTTT
GAATTTTTCACCCCAAATTGGCACAGTTTGAAGACATAAGCATTTGAGTGGTGAAACTCG
GCAAAAAGCCTTGCCCAGTTTTGAAACTGGGACGTTGTTGTCCACAAAGTAGCACTTGCA
ATTTTTTGACCCATGATTGACATAAAGAGTATAGCTTAGTACAATTCCTTACTGTGCTCT
GAGGTTTAACCGGCCTATCTTTCTCATCAGCCATGATCATCAAACCTGTTGCACAATTTA
CATTCATACTTATGGCATGTGGGAATTGACACCATAACACGTCTTCTGGGTTGTGCCTAA
GTTCACACTGCAATGCTTGTTATTGTTAGCTCTCTCATGATTACTTGAAGTGTTGCTCTG
AACTATCAGTACAAGAGGGAGTCAGGTTTTACTTTGGGATAGTGTGAACATTGGTGCACA
AACATTTCATATGATGTACTGTAATCAAGGCAATCAAGTAGAATCTTGATTTTGGCATGT
GATCCTTTTCAATGGCATATGGAAATAACACAGGATTAGAATGTCATGTCATAATAATGA
TATACCTGATGAAGTGGTTTTACTATGCACCTGTCCTGTTTTGGCAACAACATAAACACA
CATATTAGATTTATACATGAGGTAAGTCCTGACAGTATGGTATTAGTACTTCCACAAGTA
ATGATATACTTCTTAAAGGGGTCGGTTATATGGAGCCCCCTGGGTCCGTCAGACGAAACA
AACTACTTCGTCAGACGAAGCATTTTTGTCAGTTAGGTGTCAGTTAGATGTCCAACTGAC
ACCATTTTCAAGAAAAGGTATCCACTAGATTTAAAAACAAATTCAAACCGAAAACACATT
TCGTCTGACGAAATCACCAAAAAGTCTTAAAGAAATAAAAATAATGTCATGCTTACACTA
ATAAACATGGTTTCGTAAGACGAAATCGTAAGTCTTACAGAAATAAAAAAATGCATGGTT
ACACTAGTAAACAAGGTTTTGTAAGACGAAATTGAAAGTCTTAGAGAAAAAAAGAATAGC
ATGCTTACACTAGTAAACATGGTTACGTAAGACGAAATCATGCACGTGTAAAATGACAAA
AGAGGAAACCGGACCCCTGTCCAGGGTATTGCATTGTAGACCTTTACCACATAGCCTTAG
CACACCTGAAAAACGACGTGTTTTTTAAATATATACATAGCAAATGTTATTTCGTAAGTT
TAGTTAAAACGATCTCCGGTCAGATTGGAAGCAAAATGGGATACCTTTTATCTTATATTC
ACGTCTGTATTTGAACATACCCTCGATCCGCTTTTTCAGACGAAAGACCTAACTAACTTG
GTTTCATCTGACGGACCCAGGGGGCTCCATATAACTGCCCCCTTTAACTAGGCAAAGTCT
TTTTGTCTTCTCCCAATGTACTCCAACCTATGACCAAATTGACCTATGACAACTTGCCAG
TTTAAGAAGTCATAGTGTGATCCCATTTTTAGCACTAGTGTTGAAGTGGGGAGAGTGATA
ATTTTGGGGTTTTAAGTACATGCCCCAGTTCCACAATTAAAATATTTACAAAATTACATC
AATCAAAAAACTCTTGGAGCTTTTGCATTTTGCCTGTGAGTTATATTGCATTGAATATAT
TGAATATGATGAAAGACAGGAGCAATCTGATCCATTCATCATTGTGGAAAATTGGTGTGT
TTGTACGGAAGGAGGAAGGAAACATGAAATACTTTGTTTTCACCAAATTACTTTTTTCAA
GCTTATTTGAAATGATACTTTTGGAATAACTATCTGCCCGGTCTGGTATCATGATACCCC
TACCATTCCAAATTCTCCTGTTATATTTAGCTTCAAATATCATTTGTTCTCTCTACAATG
AGTATATAACATTGTTTGTTGATCTTTCATTCCTTATTCTCTTTTTCATTGTAGCATTAG
CTCAAAATTTGCTTAGGTTGTACACAATCCAGACGATTTCTTGAAAATACAAAACATAAC
AACCCATTATATAGGAACTCCACTCAAAAGAGCTCAGCATGATCTTTCAACCAATGCATT
GATGTCAATATTTTTTATTCCACATGTGGCACCATTTATTCCTATCAAATATGAGAAATT
GGTACTGTATCTGGAAAAATTATGCGTTTTTTCAGACTAGGCATTTTGTCAGTTTGGTGA
CAGTTTGCTGTCAAAACAGAGACCATTTTGGAGAAAATGTAACGATGTGTCTGACACAGC
CACAAACAAACAACAGTTAATATGATTTAGTAATACAAATTTGTGTCTTTCTCTGATAAT
AAGAGTCTTAGAGAAAAAGTGATACAAACATTGTAAATGTGATTTCGAACAATGAAACTG
TGAGAAAAATCTGCAAAAGCAGGGACTAGAACTAGGGACCAGAGTGAACGAATAGTTGCC
TGTGTCTGCAGAGCCTCCCATCTAGATTCAGCATCCCAGTAAGTTTTTCTTAAAGCAAAA
ATTACATTCATAGCTAGACTAAAATAAATAACTGTTCGAGATACCTATTATTTACATTCT
TGTGTGCAAGTCTAAATACCCCAAATCTGCACCATCCGTTAAAAACACATGAAAAGTATG
TTTCTTTGAACAAATTACATGGGTACCATATAACTTCCTCCTATAAATCAGTAAAATATT
GGTAGTGCAGGTAGCTAAATTGGACACACCATGTGGAACCCAATTAAACTAGAACATAAA
AAATAATTATGAGATGTGTGCCATGAAATCAAATCAAAAGTGTGAAAAAGTGGCTAAAAC
ACACTGAAATAGATAGGGAAACTTGAGAGAATTGCATTGAAAAATCTTTTTGTCTTGATC
GACCCTGAGTTAAAACCTAATGAGACAAGAATCAACAACCAATGAAATACTTCTTACAAC
AAAAACAGTCCTGTTAATGTTAACCTAAAGAACAATACGAGAACATAGGTTGACATGACT
GGAATCATATTATTTTTATGATAAGACATGGCATTTCACCAATAACAAGACTGAATAAAA
TTTTCATTGACTTAAAACCATCATGAAGCAAGACTCAACCCTGTGATGTTCAAATGATTC
CATCCCATCCTTTGTTTGGACTGCCGTAAAATAGGTTAGATACAGATATGCCCAATCAAT
GATGCATTACCAGGTCATGAAGGGGTGAGTATCAAGAGTAGACAACTCAACTGAATGTCA
ATCCAATACTATTATGTATTTTGTTCTCCAACTCTTAGACTGGTGGTAGAGAAGGTGAGT
TATTAACATTGTTTTAATTCTATTCTAGATCAAAGGACTCAGGACCACATTGCCTTTCAT
AACTTTTCTTACCCAGGAGATGAACATCATGGACTCATCCAACGGCACTATCTTCAGAGA
ATGCCACAGCTGTGCTCTTTTTATTTGAATGTTTGAAGGCGTCAACATTAATATTTATGC
CTTCTTTGAAGGTCATCAAAGGAAAAATGAGTGGGGTGACCAAGATGAGCCGGGAAAATT
TATTTTGTAAAACAAAGGATGTCTTCTTTGGTATGCTCGTTGTTTTCATCACGTTAGTTC
CATGTGCCATCTGGTGCCATCTTTTGCCAAGATCGACGGAACTATTTGTGCTAGTTGGAA
CTATGTGCACTACTTGGCTAAGTTGCAAATTCCGGCGGAATTCCAGTGGAATTACGCGTT
ACTCCAGAATATTTTCAATTTTTGGCAGTAACCTGATTACTGTGTGTGGCAGATTACTGT
AAAACGCGCCAAGTAATTAGCTAGTTTTAGTCGCAAATTAGATCTAGATGTGACACGGAA
TCTTGCAGGAACGAACCGTAACCACAAAATAGGTATCCAGAACATGGTCTGTCATTCTTT
CACATATATTCTGACGCATGGCTGGTTGTTGAGTGCACTTCTCAAAAGTGTGTGTGGCAG
CTGTTGCTCACTTCCCTAGCACAAAGTCAAATCAACCACCATGGGAATCCACCCTCCGTG
AATCACCCAAATCTCGATCAATACCTGTCAAATCGCCACGCGCCCGCCACAGTCCTGTGC
CTATTGTTGCTGCGGATCGACGGCAGCCTTTTTTATGGTGAGTTTTCTTTGGTTAGGGGT
TTTTTTGGACATCTGTCCAATTCAATAGATTCGCGTTTCCCTCCTACATTACAGGTAATC
CCCCATTTCTCCATCAATACATCTCCAACCACCACGCACCCGCCACCATCTGCTGCCTGT
TGTTGCCTAGGTTATACGGCTGCGCTCTTTTCTGTGAGTTTCTTTTGGTTTTTAAACTGT
TTTTGGACACTCTCAAAAACTGACATTGCATTCATTTTTACGTCACCACACAGGTAATCA
CACATATCTCCACCAATAACTCTCCAGTCACCACGCGCCTGCCTCCATCCTTTGCCTATT
GTAATTGTGAATTGACGGCTGCGACATTTCCCGTGAGAGTCTTTTGTGTGTCTTTCCTTT
ACTAATTTCCCCCCTTTTTTGGTGGTTGCCAATGTCAGTTTGTATACAGACTTCTGCATC
CCCCTATCTCAACCGGCCTCACCCCTTCCCCGGCTATTCCAGAACTGTATCATTGGCAAG
TTGTCCATTGTTTTCTCTTTTCTTTTTGGTAACTTAATTCCTCATTCTCAACCAATATTG
CCAAAATTTAGGCGACGCGTCGTGACTCTTCTTCCTCTTCCTCCTCCTCGTCCCAATCAA
AATCAGAAGATGACTTGCCTTTAGTCCATTTAAAGAGACCACAAAGAGAGCAATTCCAAG
AGTCCTCCGATGAGGAGGATAACATCCCCTTGTCAAAACTTGCCAAAAGCTCTCGTGATG
AAGAAGGCAAGAATGTGGAGGAGGAGGAAGATGATGCCTCCGACTGGGAAGAGCCATGGG
GTGGGGTGGTTGAGGATGATGTCCTCCCTCCCAGTCTCAATTTGGTTTGGGATGGAGGCA
AGATTGTCAAAAGCATTGATCCCTCCAATGGAGCCAGGATCTGGAGGTGCCATCACTGCA
AGAACCAATGGAGTGGTTGGAACCACACCAAGGCTCTAGGGCATGCCATTGGGAGAGGGG
AAGGACATCAGGGGATGCAAGAGTATGCCTCCAGGATGGAGGAAGTTATATGTCTGAGAG
CCCGTAAGTCATAGGTTGTTAGTTCGATAGATAATAAATTTAATCACGCTCACAATTCTC
GTAAGTGCTCTATTCTGCGATATCATATTAGTTACAAATATTTCGTGTATACATATTATC
TCTATGTTGTATTAAAGACTTCAAGTAAGGCGTCATACTAAGTTTAAGTAATCTTTTTTT
TCTTTCAAGCCCTTGTAAATCCTCCTAGTCATAGAGCCCTATGTTATCATTCCATCTGAA
ATCTAGTATTTTTACTTATGTCTTTCTCAACTTTACTATATTTATCTGTCGGTACTTCAT
GAAACTAGGTCCTGACTTAAGGATCTTATTATCATGCAATTTTCAAAAAGGCTTAGTCAC
GGCCTGTCGGGAAATTAATTTTCCGACATGATGTTAAGTATGGTACCGTACAACATCCCA
TCACAAGTACAATACCATACATTACTTCTCGCTGCCCCTCCCAAAAAAATTATCTCAAAT
CATAACCACGATGGACTCTTTCTACCGTCCAAATCAAACCCTTCGATCTCAGCCCCCCAT
AATGAATTTGGCCCTGCCGCAACCATCGCTGTTAAGCTAAGAACAACAAGGATGAGGTGC
GCTGAGCGCAAGGTAAGAAAATATCGAGTTAGTTTTTTGCCATGCTTCTTCACGACTAAC
TTTTTCAATTAAATTGTTCTGCACTGTCCGCGCCACGGTGTATATCTCAGTCACCAGAAT
GAATTTGACCCTGCCACTCTTGTCGATGTTGCTCTAACAACAACAAGAACAGGGGGCGCC
AAGCGCAAGGTGAGAAAAAATGGAGTTTTGACTGTTTGTGATTCTTCTCGACTAATTTTT
TCAATTAAATTGTTTTGCACCGTCTGCGCCATAGTGGATATCTCAGCCACCAGGCTGAAT
TAAGCACCACCGCTCCCATCGCCAAAACGACAACAACAGCAAGGAACATGAGCTCTGAGC
GCAAGGTAAGAAAACATAGAGTTTCTATTTTTTACCGTGCTTCTTTGCTACTATTTTTTT
CAATTAAATTGTTATGATGGTCCGCGCCATAGTGGATACTTCAGCTCCTAGGCTGAATTT
GGCACCGCCTTTCCCATCGCCACAAATCCAACGCCAGCAAGGATCAGGGGTGCCGAGCGT
AAGGCAAGAAGAAAGGAGTTCAACTTTTTAACTCACTTCTTTGCTACTAATTTTTTCAAT
TAAATTGTTTTGCACTGTCCACGCCATAGTGGATATCTCAGCCCCCAGGCTGACTTTGGC
ACCTCCACACCCATCGCCGCAATGCCAACAACAGAAAGGAGCAGGGCGCCGAGTGAAAGG
TAAGAAAAAGGAGTTCAATTTTTTACCATTCATCATCACAACTGATTTTTCAATTTAATT
GTTTGCACTGTTCACGCCACTGTGGATATCTCAGCCCATAGGCTGAATTTGGCACCACCT
CTCCCATTTCCACAAAGCTAACAACAAAAGTAACAGGAGTGCCAAGCGAAAGGTAAGAAA
GAAATGGAGGTTAATGTTTTACAATTCTTCTTCACAAGGGATTTTTCAATTAAAATCTTT
CTGCTGTCCTCTCCACAGCGATTATCTCAGCCCCCAGGCTGAATTTGGCACCTCCCTCCC
ATTGCTACAACCCAACAATGAAAAGGAACAGGGATGCCAAGTGCAAGGTGTCATGGTTGT
TTTTAGATTTTTGTTGATTGATCTATGACATACAATTTTTTGCATTTAGACTACTGTTTG
TGCAACTTCAGTCTGTAGTGTTCATGTAATAATTAATACGGCATCAATAACAACATAGCA
AAACTTAAAGAATCAACACCATATTTCTAAAAGTTGTTACCACCAATGAGCAACAGTAGT
GACATATGTAATCTATAGTTTCTGCCTTATAAATTTCATGAGTAGCAACACAACATAAGG
ATTGGTGCTTACAGATAGTCTTCTGTTGTACCTACACAAATCAACTGTCGGTAAATTACT
CATGGGTTTTGTCACTAGTACTTACATCGTATAAGTTATTACATACACAGCTGTGACTTT
CCCTGGTACTTTCCTTACACCTTTTTCGTAACTCTACTTACGATAAAATACATAGTACTA
CACACATCCAGATGGACTTTCGCGTTCTCAGACATACTTGGGTATTGTAAAGAGGAAGAG
CCTGGCAGCTGCCGAGAAGGCTCGCCATCATGAGAGACTCTTAATCTCTCTTGACGAGAA
AGAGCAGGATGCCAAAGATTACTATCAAAAGGAAAAGGAGGCAATCAGGGGTATGAGGTA
CAAGGGTGCCATACCCACAGAATCTGTGGATGTATCTGGTTCTCCAGCTGGAGATCTCTC
TACATTGACTTCTATGAAGCCATTGTCCCTTAAGCCCGCCTCCATTTTCAGTAATGGTAT
GATTGTTTGATTTCCTTTTGTATTGGTCTTTTCATATATCAAACTCATTTTTTTTCTTCC
AACTCATGTGAGGGAGTACTCATCCCAGAAAGCTTGTGCAGCAGAATAAAGTGATGTCCC
ACAAGAGGAATCCCGCGGCGGCAGAAGAATTATCTTTGACCATCGCTCACTATCTAGCTG
CTCATTCGCTTCCCTTTTCCCATTCCGAAGATCCCCTATTCAACAGAATCTTGCAAAAGG
CTAGGTCAACGAACCACAAGTATGTGCCTCCTAAGAGATCTGAGGTTGCTGGGAAACTGC
TTGATGCACATTTTGCATCTTACCAGAAGGATGGCATGGATTCATTGTTAGCAGATGTCG
AAACTTATGGCTTGGCAATCTTTGGCAATGGTGCCACAATTTTAAAAACACCTCTGATTA
ACATTCTTGCCAGCTCACCAAACAATCCAAGTTGTGTCCTTGACGTCATTGATAGCAGCA
AACACATGCGGCACGGTGGCAAAAAGGATGCCTGGTTTATTGCCAAAAACATGTTACCAC
TCATGAAGAAGATTGATCCACTCAAAGACAGGATCAATGTTGTTGCTTTTGCCGAGCTGT
GAATGTCCAGAAGGCTGCTGACTTGCTGAAAGAGCATTTTCCTGCCATTTCTGTTATGCA
GGGAGTCGAGCACACCATTGCCACAATTATTGGCAGATGGACTGGACTTCACCCTATCAA
AGATCTCTGTCAGTTTTTGTAAAAGGTATGTATGTACCATTGTGTTTTGTTTTTATTAAT
CCTTGCTAATTGCTCACAATTCTGTGTTATAAGCTCCGCAATATATTTGGCAATACCCGT
CATGCACCCTACTCAGTCTTCTCAAAGGCATCGAAGAATCACACGACGGTAAGAAGTTGG
AGTTCATCAAGCCATCTGCAGAATGGGTGGCGAGCTCATTCGGTTGCTAAGAGTGCTTCG
ACTCAAGGATGCCTTGACGGAATGTGTGGCGAGTAAAGCATTCTGGGAGTTGAAGCGCTT
TGCTGTCGTGGGTGAGGTCCTTTTGCACGAGGGGTTTGGGGACTTGCTTTGGTATGTCTG
TAAAACTATGTATCCCATGTATCGTTTATTATGGCTTGCTGACATGCAAATAGGAGGGAT
TGACAAGGTGAAGTACTTTATGCATCAAATTGACCGTCTTCTGCTGCAATCTGTGGATGA
GATTTATGAAAAGTGGAAAAATGACAGTTGTCCAGCACTCAAGTTGAAACTAGCCTGTGA
CACTGACTTGGAGCTCGATATTCCTAAATGTATGGGAGGATTGAAGACGACTGGGTTGGA
GAGAGGTATAGTCCTGTTTGTTTTATTAACATTTTTCAGGGTCGTACCTTACACTCTTCT
TTTTGTTTGATAGGTCATAATTTTACAGAGGACTCTGACAACTCCGTCGATGTATGGAGT
GAGGAAGAGGATGATGACGCATTGACTGACAGCACAGACTCATTGGGGCAGCAGGTGAAG
TCAAAAGAGGAGCCTATTCCCAGTGATGCCTTTGGATTGTTCAAGTTTTGGATGCCTAGG
ATATGGGAGTATTACAAACCTCGATTGTTGAATGATGTAGTTCGTGCTTCTCATTTGCTG
AGTCCTGATCCCACAATAATGGCTTTTGCTTCAAAACCAGAGAACAGGGATCCAGAAGAC
AGGTTAGCATGTGAGCGGTTGATCTGTAAGATGTTTCTGCCTAACAACTTTCTTCGTAAG
GAGGAGCGTGAACAAGAGGAAGCTCGGTTGATTGATAAGTTTTGGCAGGAGCATAATGAC
TTCTGGACTAAGCAGGGATACTTCAAGTCAAGGCACATCTGGATAACTGCTGAGAATCCA
GATTGCGTTGCCCACGAGTGGCACAAGAAATACTCAAGCCCATTCACTAAGGTACTTGGC
AGGCTGGGGTGCAAGACACATCCAATTTGTTAGGTATTGGGGAGGCAGAGCGGCACTGGA
AGGTCACCAAGAGGAATAAGGGTGGTCATCAATCTAATTTAGGAGCAGATAAGACTAAGA
AGCAGGCAGCAATTGCAGCGGCCTACAGTCATGAGAAGTCTAGTCTTCGTCGGAAGGCTA
ACCAAAAAGCCGGTAAGTTGTATGAAGACAAGGATTTCTCCCAGTTTCATGGTAAAGGCA
TCTGGGAGGAAAGAAAGAGGATTCCCATTCGTCTATTCAGGACATGGTATGAAGGCTGGG
AGTCCTTGCAACTTAAGAGCACGGGTGATGATAGATTTGCAGCGGCTCTAACTGCCAAGT
ATGGTGGTCTCAAGTTTTTAGACATTGATGGTCCTCTAAATGGATTTGAAGGGGCGGTCG
AAGGTTTTACTCTGGAAGACAACTGTTGTGTTCTCTGGAAATTGGATGAGAATGCTTCAG
AGAAGCCGGTCAAGGGATATGGGTATAAGTATTGCATTTTGCTTTGTTATCCAGGATATG
ATATTAATGAACCATATGACAGGCAGCCACAAAAATGCTGGGGTCTACAAGAACTGTTCA
AGGGTTGTGATTTCTACGGCATGGTGGAGGATTATTACACAGAGCATCCGGAAGAAGCAG
AGGAAATTGGTTTGAAGATATATAGAAATGATGGTGTTATAGATGAAATGACGGAATTGG
AGGCATACAAGATTGCACAGAAGAGTATGCTGGTGTCAAGTGATGGAGAGAAGACAGTAG
ATAAGCACAAGAAGAAGAGGAGGGTATAGTTGCTTTTTCCCCACAAATTTGGTTCCTGTG
GGTGGGTTTTTTTAGCACTATAGTACCTAGTGGTTAATGTAATTGAAGTGGTTAGTTTCT
GTTATTACAATGGATATCAGACGTAGTATTAGTACTTATATTACAATGGATATCAGACTT
CTGTTTGTAAGATACAGGAATATGACAGTAAAATTACTGTAAACGAGAGGAAGATTACAG
CGGAATATTACTGCAAAGTCAGTAATTTGGACTTTGTGGATAAAAATGAGACAGTAACGA
CAGTAACGTGATTTAGTAAGATTCCAACAGTAACATTACTGAAAATTGAAATGGTAGGAG
TATATGTACTCCTACCGTAATGGGACTCAAAAAATTGCACTGTGACACAGTAATCTAACC
GGAACCTACAGTAATTACTGCAGTAATTACGATTGGTTACTGATTACTGTGTTTTGTGAC
AGTAACCAAAATCGGAATTTGCAACCTAGCTACTTTGCACTAGATGGAACTACTCTAGGC
ACTAGTCGTCTGGGAGGTTTTTGCAGGTTCAAATATTATTTTGGCATCAAGGAATTTACT
ACTTCATCGCTAAAAAAATCGACTTGTGCACCCGAGATTGAGTACGAATTATTTTGTTAG
GTGCGAACAATGATTCCAAGAACAAAGGTATCCTCGTGAGAAAAAGAGGAATTACCTAAA
AGGAATGGCAAAATCCTGGGAGCTACGGGAATGGTCGAAAAAGAGAGGTTTTTATAGTGT
CTTAGTTCAATGTATCACAGAATGATTTTGAGTAGTTGAAAGGACTGTAAAAGGCTTCTG
CGTAGTTTGATGGATAGAAATATGCTTCTCAGTAGTTCGACGGACAGAAATATGATTCTA
CGTAGTTTGACGGATAGAAAATCTTTTTTCTTTAGTTTGAAGGATCCATTAAGTGCAGTT
TTTGTAGTTCAACATCTGATACAGAGTTCAGCGCCTATATTTGTAGTTCAACATGATGTG
TTAGCGTTGAACGGATTGTCACATGTGACTTGAAGAAGTGAAATCTTCTAGGACATGTGA
GTTGGTCGTGATCGTATTATTTGTTTGCCAGGACGACATACTCTTAAAAAGTGTCTTGTA
GTCATATGGTAAACGTTTGTGGTATTGGCTTTACACCAGTTTCTCTGGTACCGGTGAGCC
AAAAAAAATCGCGACACTACTCATCAGCAGCGCATTCGCACCATGATGATTTCTGCCGCC
GTTGTCATCGTCGCATCACCTCTTCCTTAAAAAATACCATTGCAACACCAGGTCTGCCAC
GATCTTCCTCATTGACACATCACCTGCTACCATCGCGCCGCTTGGTTTGGTTGAATGTTA
TTTATTGAACAAGAAATTGAGGACCATTCCTACGATTAAGTATTTGTTGCACGGAAGCCA
TGCTGGCATGAAGCAGGAGTGAATGAAAAATAGCCAGTGTAAGTTAATTCTTACGTGAAT
TTTTCCCCATTCATCCTCTAAGTCATCGCCTAATAAGTGGCCTTATTGTTGTTCACTTCT
GTCTCATCTTCGATAGGCTTCTTGTTCGGCTTTCATGGCAAACTTTCACCTTCGAGATAA
GCAGATTCGACAATCAACCCAGATATGATAGAGTTTGAATGGATCGACTCGGGAATGGAC
AGTTCTAGCTGTGGTAATTCCTAGTTATGCACAGAAATAAAGATTGCATGATAATGGAGA
CAGAAATTCTACGGATGAGGGTGTGGTCGACAGAAGGCGATGCTGTAAACCAACAAGTGA
TGCAGCAGCTCTTCAAAATAATTAATCGTGCAGTAGATGCCATGCCATTAAAAGGTATAA
TTTTTCAAGGAAATAATGCAATTTTTTAAAAAAAAATATCAGGCCACACATAGTAGAAGA
GGTCTCTGTTGTCTCATGGATGACAGCAATAGTAGGGCACCATTTTTGCACAGCATCCAC
CGTAATATGTAGTGTGATGGCATGATTCTGCTTTGGAGTTGATGGACCTTTTCCTCAATT
TGTTCGTCACTCTTATTCATGTTAGGCGTGAAGTGAAAGTACATTGTCTTGATAATTAAA
AAAAGAGTTATTGTCAGTGCAACATGTCGACATGAAATAATGGTCGCATATTTTTTCATC
TGGAGGTTGACAATGAACTCTGATTTAAGTGGGAAGCCATGGTCTGAGACTCATCTGTTA
AGATAGAGATAAGGGAAAATGTGATTCCACGAGAATTGAAAAAAATTAAACAATGTAAGA
GCAATAGTAAGGGAAGAGTCTCTTCCCTAACTGCTTTTGCCCAAAACTAGTCTATTGCAC
TTAGAGAACTACTGATATTGTTTGAACAACCTGGAATGGAATGAGATCAGGTTCATTTTT
CTTGTTGTGATTGGCTCAAAACATAAGCAGTGATAATTTTGATTGCATTACACGTCCGTA
AGTAGTGTATTGGGAGTACTGTACTAGTCTATTTCAGTTGTAATTCCTGGAGAAATTAAG
TTGGCATTCATTCAGGGAAGCAAGTTGGGAATTGTTCATGCTCCAAGAATGAACCATAAT
ACAATTTCTTAAGCCTTAAGAACTGTAATGGGTGTATTAGCAGACTTAGATTACTATCCC
TCTAGACTTCGATTAGAGAGTGCCATCTCACGGAAAATGTAGAGACAATATGTGAAAAAA
ACAGCCACTGATACCTGTGTGAAAATATTCAAGGGGTATATTAAAACTACAACCTGCAAT
TCAATGCTGCAGATTTGTGGTTCTTGAAGAAGTACTAGTACTAGTGATTATGATGGATTA
GAATGTAAATAACAAGTAGGTTATAATAGTATTTAGATATGTTCCTGTGTCAGGATCCAT
TAGAACAACATAAAAATTCTCATGGAAAACATACACAAAGTTTGACAGAATCATTCATTG
ATGCCTTTGTGATAAGATTAAATGTGTATATTAAAACAATGATCTGATAATAAATGCTGC
AAATTTGTGTTTCTTACTGAAACAATAGTAATTGACATCGAGTAGTTTATGAATAACTAT
TAAGTTATGGTAATATTTTCAGATGCCGTTCTGTCATGATGTATGAGAACTACATGGTGG
AGGGCCCAAAAATTTGGTGGTTAGAATACATTCTGGAGGGCTGAGTTGACAATTTTAATT
GTGCAGAGTAGGGATAGTGGTTTTTGGTATGGTTGCAATAACAAGTGGCAATGTTTTTGG
TAGTCAATTTTTGAGGATGGTTTGGACAGGGTGTGCCATTTGTCTTTGGACTGTGTTTTC
GACGAAGGTCAAATCTGAAGAATGAGATTTTATATTCTATATAGTTATGTTTAGTTGTTG
GTAGTTCTATTTTGGAAAGTTGTACTTGAGGTCAACTTTCTTGTGGGTGGAATTGTCAGT
GATTCAGTTGGAGAACATAACACACTTTTGTGAAAACCTTTGGTGTAAAGGTCTGGGAAC
ACTTAACAATCAAGTGCAGTATGCACTGCTGTTTGCTGGGCACCAATAGAACTACTGATC
ATCACCAGCACATTGATGTGTGATTCATTTGAATCTCAGATTAGTTATTCAACTTCAAGA
TTTGGTATTTAAGTTGGGGTAAGGCAGTGGGATGAGCTTGACGGCATTCATCAGAATTGT
TGAGGAGCATGTTGGGAAGGAGACAATCAGTAAGTTCATGCCCTATCAACCAGGAGATTG
TAAGTCACTGCCAAGAAAAATGGCCCAGGAAGGTCACAGATGTGCTGTCATTAGAGTTAA
GTTTAATGGTCTTGACAAAAATGAAATTCTTGACGTCAACAAACTGGGTAAATGCTGGCT
TTTCAAAGGGGACGCAATCACTGTTTTTGAAATATGTAGCAAGTTGAGTTAAAATATGTC
ATGATATAGTACAAAGCAATTCAATAATTCAACCATAATAGCAACACCAACCAAAGCACA
ACTTCTCATACTTCATTCTCAAAAGTAATTTCAATCATACACCTCTTCCTTCTAAACTCC
TGTCAAAAAGGAATATGTCTCTGTGGCAGATTCAGCCAGTTCTTAGAGAACTACAGAAAT
TGTTTGTACAACCTGGAATGGCATGAGATCAGGATTACTTTTCTTGTTGTGATCTGCTCA
AAACATAAGCAGTGCTAATTTTGATTGCATTACACATCTGTAAGTACTGTACTGGGAGCA
CTGTACTAGTCTATTTCAGTTACATTTCTTGGAGAATTTTAATTGTCTTTCATTCAGGGA
AGCAAGTTGGGAATTGTACATGCTCCAAGAATGAACCATAATATGTTTCCTTAAGCCTTA
AGAACTGCAATGGGTGTAATGGCAGACTTAGATTACAATCCCTCTAGACTTAGATTATAG
AGTGCCATCTCATAGAAAATGTATCATTTCTAAGAGAAGACAGAGACAATATATGAAAAA
GCCACTAATACCTGTGTGAAAATATTCAAGGGGTATATTAAGATTATGATCTGCAAATCA
ATGCTGCAGATTTGTGGTTCTTGAAGAAGTATCTGTCTAATACAAGTGAATTTTTTAAAA
TAAAATCTCATCCACTATTTATCCATTATATGATATGTGGTTGGTTGTTGAATATTTTTT
GTAGTTGGGCATCAACTAATACCTGGAGCTCAAACAGTGACTACTAGCTATCATGTATAT
GACTGTCACAAAGAATTATTGACTGTTAACACTGACTTCCTTTGTCATGCTATCAACCAA
GACATGGTCTTATCCAAGAGATGTTAACATCAAATATGTTGGGAATGAAAGGTTCCATTG
AAACTCAATCAATAATTTTTACTTCATAATGCTTACCAACCATATTAAATTATTTCTTCA
AGTCCCCTTCCTCTGATGCCCTTACCCTAACAATAGTACCTAGTAAATTATGTTTTACAG
TGTGGTGCTACATTAGGTACTACAACACCACTAAAAAGAAGGGGAATTGAAATGGCACAG
TATGGTTGTCTCTTCTACTTTTCCATTGCACAGGGCAACTTGTTACACGTGGAAGTATAA
GGAAGCGTAACAAAAGTGCAGTACCTTTTGCCCCTATCTTACTCTAGAACAATGTCATTC
GTGTCGTAGAGGTATCCTATTGCATTCTACGGAAAAATCATGTAAAAAGCACTTCAAATG
ATACTGAGACTTATTTGAACGCCCAAGTAAGAGATGGTTCCCTTTCATACAATTTTTGTA
CAATAGATGTAATGCAATCTGAAACTTGCGTAAGGGTATGTTCACAGGAGACATAGTAAT
ATTTCCTACAAAGACAGACACCAGCCATGTTAAGCAAATCCAGGTGACATGAGAACAGAT
GGAAGGGGGTCTCTAAAAAAATAATTGGCAAATATTTGATGCAAATTTGTGTTTATTATA
CTCTTGGGGAGAACGTAGATAGCTTTTTTATGTGTTATATTTTAGAGTTTAACGGATTGT
CTTGTGACTTACAGGCATGAAATCTTCTAGGACATATGAGTTGTTCATGATTAGTGTTGT
GTATTGTGTGTGGTGCATGATGAGTCCTGCTATGTCTCTCATTCAGAGTAAAACAATGAT
TAGAATCACACCTGGTCATTCTCTAAGTGTTGTTAATCGAGTGCAAACCATCTAGGCTGG
TTCTTGTCAGTTCACCATTTCTATAGCTTGTGCCCCTGTTACAAAGAATTCTTGACCTTT
TACTCTGGCATACTTTCGCATTCTATTAACCATGACATGGTCCTATGCAAGACGTTCATA
TCAAATATGTTGGGAATGAAAGGTTCCAGTGAGGCATGGTGGCAGTCTAGTTGGTATGAA
GTTGGTATGGCTTCAAAAATAACCTGACCTCTAACCAAAGAGTCTGTGCCAACTCATATG
CCTCATGATTGTCAGAGTTTACTACATTCTCAATTCCATTGAGCAGTATATAAAAACTAT
GATCTGCAAATTAATACATTCATTTTGATATCAATTTTCCATAGCAGTGGTTTTTACATG
CACTTGTTACGAATTGACATGCTATGGCAAGATTGAGGGGTGAGGCTGATGCTATGCAAG
AGGATGCAGAAGGTGGTGCAGAGGGGGGAGGAGAAGACAGATAGTGAGAGTGTTGGCAAA
CATGATATGAGTGTGAATGACAGTGGTAGTGACAGTGAGGAAGAATATTGATCAGCACGA
CATTAATACTGTGTATGTTGTTCTAGCTCTGGCAACATGCTGTTTCTCAGCCAGGTACTG
AGGAGATATGAAACTTTCTAATGATCACATTCAAAAGTAAAAGTGCTAGTTTATTTTCAT
TATGACATACTTGGTTTCATTAATGAGGTTGAGGGAAACTATAATATAACCAAGCATAAG
CACAAATAAAGAAATGATGTTGTTTGATTAAAATGTTTAGGAAACTTCTGTCAACAAAAT
GAGCCCCATTATTACCAGATCTCACTGGACTTTGAGAAACAGTCAATGAGGAGCAGAAAG
TCCTTTCAAGTTAAATAATGTCCAAGACTTAATGTACAAGATGTCAACATTTGTAATGGG
TAATACGGACTGAAATCAAGCAGCTCTGAAAAGAAATTAGAAATTTGTAACAAATTTCAA
ACAACAGCAATATTTAATAAAAATTGAGGCTACTTTTCACATCATCTCTTGAAAGTCATA
TGACTATTGAAAATGGCATCAAGTCAGATCACGTCACCAGTAGGAATGGTATCTTTCCGA
TGTATAGTTTAAAATACTGTTTGTCTTGAATACATACAGACAGTTACGTTATTTCTTATG
AATAAGTTTGGAAATGTTTTTCTGAATAAAGTTTTTTCTAAGGGTTGCTGCTATTTTCAT
GAAGTGAAATAGTCCTTAGAGGTACATGATGACCACTGTGAGAAAGATTGTTCAACCAAA
ATCCACTGTCACTACTCAACCAAACCATGATGCATATTTAGAGTGTTATCCCAGGAATAA
ACTTCTCTAGCAAAAATGATAATTGTGTGGGAATGCTGCACATCCCAGATCATTCCCTCT
GCACACCATTTTATATTATGCTCTCTTTCCCTGTCATGAAGTCATTGATATGACAACTTT
CATTGCCTCCTGGTTTTATTTTTTGTTTCCTTTTGGCGACTTCATTGTCTTGAACATACA
GTATATTATGATTATGTATTGTGTCTTATAATATTATTATTATGGTGTCTTATAATATTA
TTATTTATGTATGGTACCATAGAGTAGACCTCTAAAAAGCCAAAGCACACACAAGTACCT
CATACAGCTCATATTATAGCGCAATATCTACCATGGCTACATTATTTACGTTCAAACCGA
TTCGCACGATTGATCAAGGTACAACTTGATCGTAGCACGTGCAGTTTCGCGAGCGATCAG
ACTGTGCTTTCACGACTCGCTACACGATTAATTGGCAACAATTGGCTTAGAAAGAGATAG
CCTATATTCGTTGAATGCGCGATATTTGAGAAATATATTGGCAATATTCAAGAAATAGGC
TATAGTCGAGAAATAGCCTATATTCGAAAAATAGCTTATATTCGAAACTCGAAAATAGCT
```
