## Supplementary material for "Improved Reference Genome for *Cyclotella Cryptica* CCMP332, a Model for Cell Wall Morphogenesis, Salinity Adaptation, and Lipid Production in Diatoms (Bacillariophyta)": cryptica_pilon5.all.renamed.gff (part 493 of 634)

```
TATTTCTCGAAAATGGCCTATTTCTCGAAAATAGCAATCTTGTTTACGTAGGAACAGTAG
TCTGACATGTGGATCTTGAAAATTGCTTAATTTTCGTTATAGGCTGTATCTTGAAAAAAG
CCTATATAATAAGCTATTTTTGAGAAATAGCCTAAAATAGAGAAATAGCCTATTTTCGAA
AAATAGGCCATTTTCGAGAAATAAAAGGCTATATTATGGACCTTGGAAGTTAAACTGTTA
CTTCATCAAATAATCGAGTTTTTAAAGCAGGGGTAGTTTTTTTGTTTGGTATTGCCATAT
CTTGTACCATGATATGGTGTTGCACAATACTTTACATCTACACTGCACCATATCAACAAA
ATAATAATAACAAGCCAATCTTACTAGACACTATTACAACATCTCTATACAACATCAGAT
ATCATATTTAGGCATAGTATGATGTGAGTTCTACACTTTCAAACAACTAGGTCTAGGAAT
CATATGCATTCATAGTAGTGGTGCATTTACAAAATGCACACTCAAACCTGCCCCCCACTT
TTCTCAATTGGTGTGGCATTGCTAAATTCCTGGTACAATTAACCCCCATTACCAATGCTG
TTTAATTTAAAATGATGTATTTTTACTGGACATGAACCAGGTCTTCACATAAAACTGTCA
ACTTGAAAAAGGCAAACCAGTCATGTGGATCATGAGTGGACGAAAGATTGTATGGGGTCT
GCATGCAGACTGTTGGCGGGGTTGTTCCATATAAACCTTAAACTTTACTCGAAAGACTTT
TGATCGGGGTATCCAGTGAATAGATATGCAACACTCTTTGTGAGGGTCCTAGCCTACGGC
TGCTCAGTGTGTAATGTTAAGTTCATTAGACACATGTTATCATCATTACAGAACAAATGT
ACAAATTGTGAATGAATGACAGTATGACTTTAAGCTTTGTGATAAAATGAATGACTTATT
CTATTCCATTTTTTGAAGTTAATATCACCTCTATCTAAAATGTTAGCAGCTGTTTTTTTG
CACACACCCAACTTTCATATCATATCCTTTTTAGAGCGAGCATCAGATTGACTTTGCCAC
TGTCTACCAAAAGATTCAACAACATATATGCAGTCCTTTTCAACAAAAATATAAATTTTC
AGCCAAGTTAATATCATTCATTCAATGATTGAACTTCATTTTCAAGAGATAGGGCTAATA
TTTATCAGCTAACAATAAATCTCCCAGTCAACCTCATGTTCAGAATGGAAAAAGAACATC
ACTTGTCTGAACTACTTATTCATTTCATGAAAACAGGATAAATCTATTAATATATATGTA
ATTTGTCACATAAAAATATTGTTCCATGAAGACTATTTTGCTGACTTCCCTCAACCTCAA
TAGTTATACTCAGTTGGTCACTTTTTGATGAATTCTCTACAATACTGTAATGTGTCATTA
CTCTGTATATCACATTAAGCAAATCCTGTGGCCTATGCCTACATTACTTTCAGGCAGGTC
CTATATCAATTTCATCTTACATAATGATGCCTAGCAGAAAGCAATTTCATAAATCAACAA
TAATAGCAATGCCAACCAACAAAAAAACTTCTCATAATTGATTCTCAAAAGAAATTTCAA
TCATACATGTTCTTCTTCTAAACTCCAACCAAAAAGGAATATGTCTTTGTGGCAGATTCA
GTCAAACCACAATCCTCTGTTTTCCTGCATTTGTTCCCATGCCCTTTTCTTGGCTCCATC
ATTGTTTGTGGTGACTTGCTCTGCAGCTTCAACACCATAAAATTTCACAGTTATATCTTC
CACAAATGGCTTGAAGGTGGCAGTTGCATTGGAGCATCCTTGCACATAGGCTGTACACAA
AATGTAGACAAAAAAGAAAAAAAGGGCTGAAGCTCATGTACAAGGTTGGTCATGCGTATT
TAAAATATTTTGAACAGTTTATGTACTTATTCATGCAAAGTTCTTACACATAGAGGCATT
GCTAGGTTTGACATAAGAAACCTGGGCTTGTATCTTGCTCCTGCATAACAGCATGAACGT
CTTAGAGTAGAGGAAAGAGAAACGTAAAATTGGCGCATCACTGGTACTTTTTGAATTTCA
TGTAGAAGATGGCTTTTTCTTAGTACATTTGGACTGGACTGCCTAGGGATGGGCCATTTG
TGAAACTCTACAAGAGTGTCATCTTGCCAGAAACATATCATTTCGAAGGGAAGGCAGACA
CAATGTATGATAGAAATAGTCACTAATGTCAGTGTCAAAATATTCAAGGTTAAGCAAAAA
ATATGCCAGGAATGAACGGTTCCATTGAAACATCATCAATTATTTTTTACTTCATTATAC
TTACCAACCATATTAAAAGTATCTCTTCCAGCCCCCTTCCTCTGATGCTCTTCACCTAAC
AATAATGCCTAGCTAGTATATTATGTTCTACAGCATCGTAATACAATACCAGTAAAGAAG
GAGTACATTGTGAGTGACTGGTATTTTATAGTAATATTTTCATATGCCCTCTGTCATGAT
GCATGAAAACTACATAGTGGAGGGCCCAAAGATTTGATGGTTCTCAAGATTATGTTCAGG
AGGGCTGAGTTGACAATTTTAATTGTGCACAGTAAGGATAGTGATTTTTGAAATGGTTGC
AATAACAAGTGGCAATGTTTTGTGAAGTCAATTTTTGAGGATGGTTTCGACAGGGTGTGT
CATGTGTCTTTGGACTGCGTTTTTGAAGAATGTCCAATCTAAAGAAGGAGGTTTTAGGTT
CTATATTGTTATGCTTAATTATTTTTTTGGTAGTTCTATTTTGTAAAGTTGTACTTAGGT
CGACTTTCTTGTGGCTGATATTGGGTGTGATGCAGTTTGGGAGCAACCAAAGAAGAAACA
TTCATTGCCATAAAGTTATGCAGTGTGTCATATTTTTATTCATTGTGCCATTAAAGTGAG
CACTCATTGCCATGATGAGGAATGAAACAAATCCCAAAGAAAGCTTTCCAATGTTCTGCT
AACTAACATCCACAATCAAAGTCTTCACTTCCGTCAACGGTCTATCCAAATCATCCATCG
TGACCCCTCAATCGCCATAACCACCTCCATACCCCTGTAACCCTCCCAAACACGGGATGC
TTATGATCCAACCAAGGCGTGGCACAGTGGTAGTAAAACTGACTCCCATTTGTATTGGGT
CTGGCATTGGCCATCGAAACGGTAAAGGGACGATCGTGTCTCAACTCCCTCTGGATTTCG
TCTTCAAACTCTCTCCCCAAATGGATTCTCCCCCCGCCCAGGGGGTGATGATTCAATGAA
AAATGACATTGTCGAAATATCCAGATTGGGCGTGACCGATGAAATTTTGAATGGTTGTGG
GAGTTTCCTTGGGGAATAATTTGATGGTGATGTCTCCGTGTTTGGTGCTTAGAATGGCGG
TGGTGGCGGTGGATAGTTTGGTGTCGGAGGAATCGTAGTCATTGTCAAAATGGACGAAAT
GGGATGCCTTGAGGAGATCGGAGGCGTGGGGGGGGTTTGTTGAGAACGTCTCGACTTTGT
TTTGCGCCGTGTTGTTCCTCAAGGAGTGGATTGTGGTGGCTAAAGGCGTAGAAACAGTGT
TTGCCGTAGGTGAGGGCAATAATGAGAGAACCGTTGGGGGGAGCATTACCATCATAGGAT
TTATGAGATATGACGGCACTCGATCCTCCCATTCTCGCAAACTGCAATTGTTGATCGACA
TTGGCATCCCCGGTACAGAGACCGACATGAAAAAATCGTAACGTGATGTATGGTGTAGTG
ACCAATATGGTCAGTATCACTAGATGCGTGGTGATGGCGGCTTCATGGCGATGGCGGCTT
CACAGCGATGCCAGCAGGAACGTTGTCGGCAAAAAACTGAATGAGTTACGGCCGTCTTAA
GCCGTTTTCGGAAGGTGTCCGTGTGTCATGGTTTCTGATTTTTTTGGCTTGAGTAGTCAC
GTGATGTTACACTTCATAATACACCCATGATCACTGATAGCTGATAGCAGAAGTTCGTGA
TATCACGTTGGTTAATGGCCTATGGTATGGTACTTGTTCCCAGACTAGGTATTTCTGAAA
ATTGGCCTGGTAAATTATGTACGAAGATGGTACCATTGTTGTGTGAGTTCACACATCACG
GTTCATGACTCCATGAAATCCTTTAAACATTCACGCCCATGTTTTATCAAACAATGAACT
AAAAGATTAGACGTTAAACTAAAAAAATATACGCTGAACTAATGTAAAATACAAAGAACT
AAAATAATTTTAGTTTCAATACAATAAACTAAAATAATTTTAGTTGCAAGACGCTAAACT
AATCGCTAATTTCCTTCAGTACGCTGAACGAAAGTGAAAAATAGTAGTCAAATACGATGA
ACTTAAAGAGATCCGGGAAAGACGCTGAACTATCTGATGTCGGATTGTTGGTTTAGAATG
CCATTCCCGCAGCTCCCTGTATTGTGCTGATGGCAAGTAAACCAAGTTTTCAACAGATAT
TGATTTAGCTTTGAGAAAAAGTCAATACTTGACTTAATACTTGACTTTGAAAGGGAAAGG
TATTACTGTTGATTGAGTTTGGTAGATGTGTACTGGCGATGATGTATGAGAGATTAGAAG
CACGAAATGGTGACACAACGCAACCATTGGAGGTGATCGCAAAAAACAGAAATAGAGTGA
CTTTTTATATTAATACTGTTGCCTTCTTCACTGTCTTCCTGGCAAGTTACTTGACAAGTT
AAGTACGAACATTAGCGTCACGTGAGTCTGGAAGTGCACTTGACTTGAACTATCATGTAT
CTGCACAGAGAGGCAAAAGAACCGCAATTGCCATTTCAACACGAGCTACTAGAGTATGAG
CACCCCAAGCCTCATAACACTTCTTTGCCTTCCTAAAACAATCAAGCGCCCCATTATGGT
CGTTTTCATGGAGAAGGAAAGTCGCAGCTTTTTCATAAGCTAGCCCCTCCTCGTGATTGA
ACCTGTGGGCATGTGCTGCTTTGATGGACGACATGTAACAATGCATCGTCATTCTGTGAT
CGCCTTTCAAGAAATTGAATTCTGCTTCCAGTAGAAAGCGCTTGTTTCTAAAATTCCAAG
TCGAGCCTTCCTCCCACTTTTCTAGGGTGGCCTTGAAGAAAGTGAGTATCGTTTTGATTG
AGAGTTAATTCAAATAGCAAGAAAATGTAGGCGATTGCTAGTACTTCGTACCATGACATC
TTCCCCAATAGCTTTCCACTTGGCTTCATCGCTACGATGCTTCCTTGCGAAATAGAAGGC
AATAAGCCCATCAATGAAGGTGGCAACAAGATCACTGAATCGCAACAGTGAAAGTAAGGT
TTGGCTCATCATGGTGCCACATGTATTATCGAAATTTCTAGAATTGATATAAACCCACCT
CACTATTTTTCCATTTGAACCCAAAGGAAATCTCTTTGATAGCTCATACATCTTGGCGGC
GACATCCATATCTCCGGTCCAAAATGCAACATACTTCACATGCACAGCGACAACAAGACA
CAAAGCAAAGTTATTTTGTCAGTAAACCCAATTTTTGATAGCAAATCCTTAATTAACAAC
CCCTCACCTTCCTCTTCTGGCAAATGTAGCGGCATATAGATAACTGATTATTTCGGTATG
CAGTATCAAAACATGAATCCTCTGTCATCCCAACAAAATAGAGCGAATACGCATTTTCTT
CAACTCCCATGAAATCAAAGGCTTGTTGGTGTGCAGCAATGAGGTATGTTCCAACCACGT
GTTGCTGACTCTGCAAAGCACGCTTAGAGTATGCTTGAATATGTTTAATCAAGCCCTGGG
TGATTTCCCGAGAAAGGTGTGAAAGTTTAGTGAGTCGGCAGATACAAAGAAGTTGGTCAT
CTGAAGGTGCCTACTACAGACGCACATCAAAGTTTTCGCCGCAACCGTAAATGGACATGT
TCACGTACTGGAAAAGACTCGAGATAGCAAACTCCATCTGTTTAGATTCGGGCAGATTGT
TATTAGCACAATATGAGGTCACATGAGCCGTGATGCGCTGTGTATATTTTATGTACTTAC
ATCACCCCTGTGTGCACCGATGTCAAATGCCTCCAAATGCTTACTAAGAGATGCTTGAAA
GGGTTCCTTCCAAATATTTATCATGGAATAAATTACGATGGACAAACGAGGTATGATTTC
GATGGCATTCATTTTCTTCATCAACTCCATGGCCACGCGACCCATGCGATAACCACCTTC
GTTGTCATTAATAGCACTGACAAGGAATGCTCCATACACGCTAAATGCAAATGGTGTGAT
GTTGCATACTCCATATTCGATTGACATTTCAACCATTCGAAAAGAAATGAAGGGGGATAA
TTCAGGTTTTGCAAAGTAGGCTTGGTAGAGGAGATGGTTCAAAAACTGCATTGCAGCCTG
TACGTCACAAATGAGAGATTACACGTAGGTTTAATGAAAAAGTAAATTAAGACAGGGACA
TATCGCAGGCCGTGCCTCTTACCATCTTGCATGTATCAGTAATTACTGGTAGAGATAGCA
ATTGGTCATCAGACATCCCCTGCATCATTGTCTTGATCCGAACCGTTTCAGTATGGTAGG
ATTCCAGCGAGATTGTTGAAGGGATCACTTCACCAAGCTGTGCAAGAACTCGCAAACAAG
TGGCGATCCCTTCATCCATCTGACCCGATGCTGCGAGTGAGCGAACTAAATTGTTGTATA
GATTCAATTTGTCATCAAAGCATATGGCCAACTTCAGTGGTTTCTGAACAAGAGAAATTA
GTCTTGAGAAGTCTCCAGTCACGTATAAGGCCTCGCTCGCTGCATCGTATAGCCTCATTC
TGAGACTATAATTCTTCTCCCACGAGTCATGCTCCAGCAGTGATAGACCTGTAATGAGGT
ACCTTGATGCAGTGTGGAACGCTGAATACGATAGAGCTGTAGATGGATGAGAACTCAGAG
AAGCGACACACAAAAATTCGGAAGAAAGAAAAACAGTGACACACCACTTTCGCCTGCTCT
GAGATTCAGAAATGCAAGTTCGTGCTTCTGATCGTCACTCTCAAGGAGGTTTACACCACG
ATTCATGTTATCAACAACACAAAAAAGCATGTTGGCCAGCTCGGAAGACGATGACTTCAT
CAATAGTCTTGATCCAAGAAGAAGGTGAAATAACTCTCTTTTCTCGATTGGAATCAATTC
ATAGGCAGCCTGGTGAACTTGATCGTGTGCCCAAGCAAACTGCTGACTTCCGTCGATTCG
TATTAGATAGCCATCTTCTACGCATTTCTCGAGAAGCGTCTTCATGTCGAAGTCGTCATC
TTTCTTGGTCTTCTGCAGTATCTCGGCATCGAAATTCGATCCAACACAAGCAGCCGTTTT
CAGCCCCATTTGGATGTTCTTATCAAGACGTGTCATGTTCAGAGTCATGTGCTGCACAAC
GTCCGCTGATATCTCCTTGACGCGGATCTTTTTGAGATCGAACTCCCAACGCTGGGAGCT
CAAACTGAACCAAAGGAGACCTTCATCATTAAGCGACTTCAAAAACCTAAGGAGGAACAT
GATAATTCCACCAGTCTTCGTGTGAATTGCATTCGAAAGCGGTCTGCACAAATTCGGAGG
CAAACATAATGCCTCTGAAACAAGAGTGTTGACACATTCTTTCTCCAAGGGGCCAATATT
AATAGGGACGACATCTTTGCCATGTTCTTTCAAATAATTCAGCTTCTCCGTCAAAGGATG
TGACAGACTCACTTCATTGTCGCGATAAGCCCCAAGTAACAAAAAGTGAGTCACGTCCGG
ATCTGTCAAGATCATTCGGATGACGTCCAAAGTTATTTCATCTGCCCATTGAAGATCATC
CAAGAAAAGAATCAATGGATGAGCTTTGCATGCGATAGCACCAATCAACTTGCAGAACAT
GAACTTCAACCGATGACTGGAAGTCGGTATAGCGTGCGACCTTCCACTTCTGAGTGTGCA
TCCATTGCTGCTAGTCTGGACAGTTGAAGTCTCCTCAGCCATCAATTTACGTAAGTTGGG
GATCACATCCATCAACAAGTTATTTCCTGAACCAATAGCATCATGAATACGCCACCTGAG
CGGCATGAGCATATTGCCAGAAAATGATCCTTTTACGATTATGGAGCCGAAGAAGCTGTT
GAGTGCTTTGCTGAGCACAGTATCAGGACAAGAAGACTTATGGAATTTCCCTTCAATGAA
AAAACCGTCTCTGTCTTGAATAGGCTTCTTGATTTGGCTTGCAAGGGTAGACTTCCTGTA
GAGGTTTAATGAGTATCGCGCAAAGACGAAAGTGTAAGGAATAGTTGAGTGACAATATTT
TAAACGGCTTAACAAAATGGACAACCGCACCCTGTCCCAGGATGACCTGTTTCATTAGTT
AGCAACAATAATGAGCAATTATAAGTGAAGATCAAACATCAAGCACATCACGAGCATACT
TGCCTGAAATTGTAGCAATGGAAGGCTGATTACCTCGCATGAACACACTATTGAGCAGAT
GCATCAACATACTGATTTGGACCCGCCTCCCATAGAACAGATCTGTGTTCAACTTTAGCC
TGCTCTCTACCATGCATTCATCCAGATCCGTTTTGCGAAAACATCTACTTTTATTCTCAA
GCATGGTCTTCAAGTCGAGGTATACATCTTTCGCCGATTCATAGTTCACAGCGGAAGCAG
GTGAATTCGGGTTTTCCGTTTCCCTACCGGTGAGAAGAAGTGTAGAGATCAGTGATCCCA
GGTATATGGGTAAACCTTCGCTTGCATTTGTCGGCTTGCTTCGTTTTCGTCTCACATCTT
CTCCCTCCGTCTTGGACGGCGTGTCGGTTCGATCACAAGCAAATACATCTGTGTTGTCCC
TGACGACACTCTGTGACGCGCTGTCGTCTTGAAACCCACGAAACAATTGGTTAAGCACAG
TCCCCAAGCTCCTGAGATCCTCCTGCTTTATCTGCTTTTCGAAAGCGGCCATGTCGTCGA
CGGATTTTTGGCCTCCTTGGTTATCAGGAGCATCGTTCCTAAAGATCGCTGCCTCACTCA
AGTCAATGAACGTTGCAACATAATCTCCCTCGAATGTATCCAAAACCACATTTTCTGTCG
TCAAGTTGTTAATGACCACGCCAGCGTCATGGAAATCGGACAAAGTCTTTGCGATGGCCA
TTGCGGCGCGAAGACGTACGTTAAGATCGTCCGTCGCTCGCGGAGTCGGGGTTTTGATCG
TCGAAGTGTAGAGGGCAGAATTCGTTGTGTGCCCGATGTTACCGAAGTAAAGCAAATTGC
TGTCGATGGCCGACTCGTTGTGAGAGGAGCTTCGGCTGTGATTTTGTTGGATGTGCGACG
TTTCATTGTAGTTTCTCTGCGTCACCGTGAACGATGCCACTCCAGGAGTTCCCCCTTGAA
CCTTGCGCATCCATTCTTTCAGCGTGATCCCGTTCGCCCATTTGAAATACAATGCGACTG
GATGGCCGTCGAAAGGCCCAATGTTGAGGACCTCGCGCCTCTTACATGAGAGGGGAAGGT
AGCGCGAAATGGTTTGTTCATTACTGAGACGGTCAACTTGCCATTGCTGCGGCTGCGGAT
CGCCCAAGTTGCCCCCCAGCCGTACCTTGATGCCCTTGTCCTGAAAGCGGTATATGGAAG
TCCGCGAGGATTGGTGGACAAGGCGGGGCGATGTCGATTGAGGATTCGTGATTTCCTCTG
TGGCAGGGGTGTCTTCACCGTTGCCATCGCGGCGAAAGGAAAGGCCTTCCAAGTTAGTCA
ATCCGAGTGATAGCTGATCCATCATTCTCGCCTCTTCTTACAACCCCACTTCACCACCCG
TTTCTTTGTACCATACCACAAGCAAAAGTTTCATTTGTGTCAATGAAATCACTGTATTGT
CAGCCGATTTTCAATTACTTCGGGCTGTGGGAGCTGTGGGCAAGCAACAGTCGATCTTGC
GAGGTGGGGTCTCCAAGAGTTTCCTCTAGAGGGGGGGGGTTGAAATCTAATTGCCCGAAG
GCATGGTATTGTATATTGTATAGTACCATACCCTGGTATGGTATTGTACTGATATCCCTT
CAAGGTTTGGAGGTTGGCTCACATGCTTCCAGTCATAGTGCTCTTAAGGCCCGTTCTGTC
AATCCTATTTATTGCCTATTTTGGGCGGCCTATTTTGATTTGGCGATACTTCTTTATAGG
CTCGAAGGAATATAGGCTGTAAGGCCGATGCTTATGGGAGCACGAACCCGAACACGAACC
ATGCCTTTTTACACCATTCCTCGGGATTTACGAACCTTATGGACACGAACACTAACACTA
ACATAGAAGAAAATGAGGCCATAGTTCGGAGAATGGGTTATGAGGTGGTATTTTCTCCGA
ACTATAGCTCAGAGTTCGGAGCTCTCCGAACTCTATAGCGTCATCACTTTCTGTATCATA
CACGTAAGAAATAATATTGGTTCGTCCTTTCTTAGGACGAACCTTATTTATGCAGCATTA
TATGCACGACTGACGTATTACGATACATAAAAATCATGATACGTAAGCTTCGCGTTCCAC
GAAAACTTACCATGAATATAGATGAATATTATGTTGAGGTTCGTGTTGGAAGACAAAAAA
TTGCAAGGTTCGGTATTTACGGAACCTACTACGAAACATAAATGTGGTCAACTTCGTGTT
CGTGATCGTGCTCCCATAAGCATCGGCCTAATAGGCAAAAACCTCTTTCAGGGGCAATAG
ATATGCAAAGGGGTTGTGGGAAAAATGTTCTTTCTAATGTAATTTTCACTTAGTACAGTT
TTGAGTCAAAATAACATTATGAGTCCAAAAATCACATTAAAAACTTATTAAATTCCTACA
TTTGGGTTATAGTTCACGGAAATAGTGGATCCCCATGTTCAATTGATAGCTGAACTAGGG
AAGCCCAAGCACGGAAGACATACCCATGCTGTGTGAGGTCATGACGAAAAGGTTCAGACA
AAATGGAAAAGTTTTGAGACGCTCATTGGCAGTCTCATGATGACGCCGTACAATTGCCCT
CATCCTGTCCTGCTCTTGAGGATGAGCCATCACAGCACATGGGCATTTGATGGAATGCGG
AGATTCTCCAACATACCCATCATCTGCCTCGCAACGCCGCCAGGAGGAAGCCACTTCTGC
AGAGTGTGTCTGTAGATTGTTATGTCCGTCCAAAAGCCACAAGGGAAAGGACCATTGATC
CAAGCAATGAAACCGGACTGAATCGCAACTCCCACTTCATACCTAACACCAGACTTTTTG
TTGAATTTGAGAGAAGCGAACATCTTCCCATCCTTCTGCTGGTGAATCCGACAATCTGTC
CCATCGACACTAAGATGAGTGTCATGAGTTGTATCCCTCCTCCTTTCATCAAAGCAAATC
TAACAAATAGGTAAGTGAGAGATTGTTGTGCATCAAATTGGATTTATGCGGCCAGTAAAA
TGACTTACCACAATGCTCTCAAGGTCAGAGAGAGAGTATATCATGGGCCAGATATACTTC
CTCCACGTCTTGGGGTCAACAGCACTGTTCTTTCTTGTCGAACCCCCAGCTGCGCCACAC
CCTTCTCCAGTTCTGGGATAGCACTTGAGGAAGTACATCGCCCAAAGCATGTGCTCGCAT
GATGCCACACCAACCTCCGTCTCGTCAGGAAGGAGGTCGTGTTTTACCAGGAGCCTCCAT
GCAGAAAGAGCAACAATCACGCTCACGCCAAAGTACTCACGGAAGCGACGATCTTCTGTC
GCAAATGAGGCCTTAGACAGGCCAGAGCGATGTTGAATGCCTCAGGCAAGCTGGTAGAAC
TCGTCGGCCTCAGAACTTACAGATGGCACGGAAGATGGTGCGACAAGAGACGTGGCAGCG
GTAGTTTCTCTCTTTCTCTTGGGTGCAGGTTCATCCATGGCGAGGTCGGGTTGATTTGGG
TGGATGTTGGGTGGTTGGTTGGGGTGGTGGTTGGTTCGGGTGGTGAAATTGTTGCAGGTG
TTGTGGTTGGCTGACGGTGCGGTTGGCGACGACGAGTAATGTTGGTGACAGGTTGTCATG
TATGGTACCATAACACCACGCTCGTCCCATCATGATACTTGTTGCCTATGAAAGTGCGAA
TGAAATAATCAAGTGCAAGCAAGCAGTCTTTTTGGAAACGCGTGTTTCCTACATGAATGA
CTCTTTCTTGTGAAAATGACGCTAGCTTGTGAAAATAACGTCATCTAGGCTGTTATTTTC
ACAAGCTCGCGTTATTTTCACAAGCACGCGTTATCTTCACAATTTGAAAATAACGTAGTC
GTGAGAATATAACGTAGTCGTGAGAATATAACAAAATTTTACCATCTTATTTACTATGGT
GTTGAGAAAATAACGTAGTCGTGAGAAAATAACGTAGTCGTGAGAAAATAACATAAATTA
TTACGTTATATTCTCACGATTACGTTATTTTCTACAGATAACGTTATTTTCAAAATGTGA
AAATAACCACATGATGTGAAAATAACTGATTCTCCCTCAGACGCACCAATTCAGTCGCAC
CAACACAACTAACGACACCATGCGACTGAAAATGATACTGCAAAAGCATCACTGCTCAGA
TCACCATAAATCGTCCGAGCATGCCTCCCAAAGCAGATAAGTGGGGGAAGGGCCACAAAG
CTGACTTCCTTGAAAAGGTTCGCCAACGCAAAATCAACGTCAACACCGACGACCCCAGGT
ACATCGAGCAGATCCGCGAGAAGTATTGGCCCGATCGCAAGCCTGCAACCTTCCGCAACA
ACTGGAAAGCCACCGTTGCCGAATACCGGATCGCTCAAGCCATAAACAGCAAGAACGGTG
AGTCAATTCAGAGCACAGCTATGTTGTGTTTACACTACATCATCTTGTGACTTACAATTT
TGTTCCAGCTGAAGCAGCATCTCGTGAAGAGACTGACAGTGAAGACGAGTACGCTGAGGG
CACGGAAGACATCAACGAGGAAACTGAAGATTCAGCCGACGAAGAAGAGGAAGACGAGAT
GCCACCGAAGAAGACTACTACGAAGAAGACTCCTACCAACAAGAAGGCTGCACCATCTGC
CCCTAAGTCATCTCCTGTCCGTGATGTGTTGGATGACCTCATTGGAGGTCTTGACGGAGT
GACCCTAGAGAACAAGCGGTACTCGCTCACGGTATTGGATCCCTATAAGGTCCATCCGTG
CGTGAAGAGTGATGTCTATGTTGTTCTTGGAGAGGTCTTCACGAATCCTGTTCCGAAGAC
ATGATTCGAATTGATCTTTCGAACTGTGGGACCAAGGTCTTGTTCTATAGGGCTAACTAC
GAGTTTATTGGGTCTCATGCCCACTTCAAGGTTGACAAGGACTCTGATCTAGTGGTCTAT
GATAAGAATTCCTCCGAAGCTGTCGCCCATGCTAATACCACCCAGCTAATTCGCATGGAA
CACAAGGGACAGTTTCTTGATGGGAAGATTTGGCCTGATACACCCATGGAAGTTCCTTTA
CCCATGAAGTGTGTTGGGCAACCCTACAACGTGCGCTTTCGTCACTATCCTACAGGTCAT
ATTGTCCCTTTTGAGATGGATATTCCACGAGTTAAAGAAGACCCTCTTACTGGTGTACCT
AGGGAAGTATTGGCTCAAGAACTTGTTGAGATCCCTGTGATGCAGATGAAGGTGGAGTTT
AGGCTTGAGGGTGAGAAGCGTCGTGTGATTGCAAAGGGTAAAGTGAAGAAGATGAAGGCT
GTCTCACGCACTGTGACAGAGTTGGTGGATAAAGATGATTCTTCCGTGGATAGTAATATG
GCTATTTGAGACATGTGATTGTTTGTAGAGAAATTTAGTATGTACTTCTAAATCTATGTA
AGCCCTATTAGTAGTTGTCACAATAGTGGCTAAAAGATTATTTATAAGGCTATTTTCACA
TAACACTTGAATTCCCTCAACGCCAAAGAGGTTTTTGATCCTATTTATTTGCCTATTTAG
ATGTGACACGACATTTTTAGATTTTTCCCCGTTCACGTGCACGACAAAAATGCGAATCCA
CCCCGCCACGTGTTTTGATGTCACATCAACATCGAGAGTGCCAAAATGTTCTGTCTGTCA
ATAGACGTGATTTCTTGCCTATTTAGGGCAGTTGAGTCAAAAATAATTAGGCTGCAATCT
ATTTATATAGGATTGACAGAACGGGTCTATGGTAGTGTCCATTGCATAGACAATAATTTC
CTTTTTTCCTTTTTTCCACTGGAAATTTGCTCCCTGTCCGTCATCCGCAGGGGTGGAAAT
TTCTGTCTTGAGTCCAGGTCGGAGTCAGGCGTGGACTGAAAAAAAATTCCACCCCTTCTT
TCGCCCTCTCGACCGCTCTTCATTCACTTCTTGCCTTTACGTACTTTTACGAGTACTTTT
ACGTGGTTTTAGGTGCATCGTTTGCAACGCGGTCGATTTGGCCCTATAATAAATCCACGC
CAGCACAGAGCGCGTGACTATGGCCAGTTCTTGCCTTTACAATCATTTTACGTGTGTCGT
GTTGGCCCAACGCGTGTTCTGAGCACTACAACAATGGCAACACGTCAGCGTGTTTCACAA
CGTGTGTTCAGAACAAACATGTGATGTGTCGAAGCACGATGAGTGACGATTGTAACCGAG
GAGGTGCAAAAAGACGAAATTACAATAGACAAAAAAATGCGTCACCCTATTTCTTTATAT
GCAATGGACGGGGGTGACCACCCTTAATTTACACCCCCTAAAATCGGGAAATTTTCCAGT
GGAAAAAAGGAAAAAAGGAAAAAAAATTACGCAATGGACACAGCCCATGGGGTCCACTAT
TCGGAGCGCTTTCCAAACCGTATATCCCCATCCTTTTCTTATGGTGCATTTAGTGCACCA
TAACTAGCTTTCCCCATCATAATCCTTTTGGTGCATCTAGTGCACCATAACAGGACAATT
CCTACATAGCCTCAGTAGAAATTCAAAAAGACACATTTGCCAATCAGAGGTAATCAGGGC
TCGGCATCATTATTTTGCTAGAAATACATAAGCCTAATTTTTGGCCAATTAAGATGGAAA
AGTTAGGCATATATAATATTTTCGAAAGTTGTACCAGACAGGTGGGACTCCTAAAATCTC
GGTCAGTGTGGTGTACTTACTGGGATTTTTTGTTCTAAAACTAATATTTGAAATGATCTC
TTTCTCAAAAATGTTTGTTGGTTTCCTCTGTAAATATGCAGGAATAGTACAAAGTTATGG
TGCACTAGATGCACCATAAGGGATTTCAAGGATTTGGTCGAAGTGTGCGGTGCATCTAGT
GCACCGCAACTGGGGGTGGGGATATTATGCAGTGCTGATTTTTGTGACCTCTAGATTGGC
GTCAACCCATATTTCGAAGGGTATCCTATTTCCGTTCAAAATGATGTCCTTTTCCGTTAC
TTTTTTGTCATTGCTTAGAGTTCCCTTATGTCAGACAGACCGTATTGTTCCATTATTTAT
TCCTCACCGCTGAAATCATTCTCACCACCACACCAATCCCAGAAAAGACAAAGGAATCAC
CCACCAACCATGGCAATTCCCATCTGTATTCTCTCCCGTTCGGAGGACCATCCATGATGA
GTCTACCGATGCATCCCATTGTGGTGTAAATTGCCCCCATCTCTCAATTGTAGGTGATGT
TGCTTCCTGCTTAATCCGTGTAATTCGTCGTCAGTGTAATTCCTCGTCTCACGATTTTCA
CGCACACCTGGTTTACACTCCCCTACTTCCTTATTGGGGAATCCATCACTTGTCCTTGCT
TCTTTTCTTCCAGTCTACATCTTATTCCAACTCATTCATCCTGCCCACAGAACAACAATT
CCCTACACACTTCATTGCCTCCATCACGATCGCGTTACACCACACTTCCACCCAGTTTAG
GACAACACTTCCACTACCCAGTACTACTACACGTCATACGGTGCCACTTGGATTTAGAAC
GCATCTCATACGGTGCTGTCCAGACCGTCTTCCACCGTTCATAATACGGTGAAAGCATAA
TACGGTGCTATTTGCTCCCCTAATGCATTTCATACGGTGCTGTCCGAAACATCTTCCACC
GAATATCATACGGTGATACTTTTATACGGTGCGACTTGCAATCAGATTGCATTTCATATG
GAGCTGTCACAAACATCTTCCACCGTTCATAATACGGTGACAGTATTATACGGTCCAATT
TGCACCGAGAATGCATTTCATACGGTGCTGTCTAAACCGTCATATTTGGATCGCATATCG
TACGGTGAGTCTTCAGTTTTCGACGCAGATCTTACGGTCCTTTATCTTTTACTTTACCTT
ACACTAACTTCTTTTCCTTATCCCTTGTCTATGTCCTGTCTTCTTAGTCTAAAATGGATC
CATTGCTGGAACACTCCATTCTACAGGCTTTCAAAGAATGTCAGCAATGGACACAAAAAT
TCATCGTAGATGATTCCGGCGGTACTGTTGACCTGTCATGTGCCGCAACAAAATTATCTC
CCCTAACTCCTGACAACGCCAAGAATCAACCACCTTCGTATCCCGATTGCTCCGTCTATC
GATTTGACCCATCAATGTATAGAGGCAAGGATTCATTTCAGGCCCTTGTGCTGATGATCC
AAAACTCCCTCCCCGGATCAAAGTTTTCTTTTGTCCGTGGATCGAGGAACAATCGCTACA
TACTTTGGTGTTCCCACACCCGCCTCCAAGAGAAGAAACAAAAAGACACACACGCATTCG
ACAACGACAACTATACCCAGGATGGAGTAAAGCCTGAGCATCTTAAAAGAACAAGCTCTA
GGCTTAAATCGTCACTTGATGCAATGGCAGGGAAACAGGAATCGAAAGCAATCAAATGCT
CCACGACCTCAACCAGTGTCACAGTACTCTGATAGTCAGCCGTCAAACCATAGGTTCATT
CAATCCGCAAAACCAATGAAAAGGACCGTTGCAAGTGTCGTATTGCATTCTTCCTATGGC
CTGGCGTTTATTACTATTTGGATTACAAAACTACCTGTCTCATGCACAACGGACATCCAG
CTTATACTGCGGAAGCAAAACTGAAAGGCATCAGGTATATCAGCGATCAATCGAAACTGT
TGATTGAATGCATGTCTGCTGTTGGAGTCCGTCCATCTCAGCTTGCAGTTCTACTTGAGA
TGTTGGACGATGCAGATGGCACCTATCAGTCAGCAATGGTTCGTAATTTAGTTCAGAAGT
GCGAGCTACTGCATCAAAAAGAACTGGGGATTGATCATACTATGTCTTCAGCTGAAAAGG
CAATGGAATTTTTGAATCGGTAACTCATTTGATATTGGGTCCCGATGTGTTCCCTCCATT
GTGTAATAACAGCCAATTTTTTCAATTTCTTATCCAATGCGCTACACAAACGAAATATCT
TGTCCGATAGTGTATGATGATCCTAAGCTTGGGGTTTGTGCTATTTCAAGACCACGTGGA
TGTCCGATCACCACCAAAATATTGAAAACAGATGCTGCTATCCAGTCAGAAATCTCTGAT
CTACATAAAGAACTGACATTCAGCAATGACAAGAAACTGGTACTGATGATCTCCTTCGCC
TCAGACGAAATGATTGGAGAAACTATGAAGTATCCAGAGTTTTTTTATGGACTGCACTGC
CCGTGTAAACAAACAGAAAAGACAATTCTTCTTCTCTGTCATTCGCACTCCCTCTGGAAA
GTGTCATCTCTCAAACATGACTGTGATTCCATCAGGCATATTTTGCAAATTTTCCCATCA
CATCAATCATGTGTATAACTTCTTACTGATCGCTTTTGATTTTGTCACTAGGGAAGTCTT
GGGTCTATCGATACATCTTCAAGGGTGTCTTTCCATTTTTGTATGGAGCGGAGACAATTC
AAAGAAACTGTCTTGCACTGACTGACGAAGACACTTCTGAATACAGGACTTTCGAAACTA
TGACCTCAAGGGTATTAGAATACAAAAAGAGTAGAATAATGCTTTGCACTTTTCATGCGA
TTTGAAAATATTTAAAAGAACACATAGGACCAACCTTGCCGAAGGAAGGTGTTCTTCTAT
CCGATAAGGGTAGACAATATGATATGTCTCATCATCTCCAATTATTGTTGTGAGTGTTTG
ATATTAATATACTTTTCAATTCATTTCAAATTTGACATTCTACCTAATAGGCACAGTATT
ACTTCATTGGATAACGAGACAATGCAATGAACATGAAACCGTTGCTGAGTACCAACGATC
ATGCAAGGAACTCCGCAATTTTATGAGGGACGATCGGACAATTGCAGACCTTGGGCTGGC
ATGTGTATCCGCAATTATCACATTCGCCGAACCATTGGTAGACAAAGAGAACTATCTTGG
TACGATAACCACATGCGCATGTACACCACTAATTGTATGGATTCTGCACTGCAAACGAAT
TGTTAGTAAGGCTCATAAGACTGTTAGTTAAACTGTAAGTATGATGTTTTTACTTACAGA
ATAGCTAACACCGGTCTCAACGGTCGCTTTCAAGGGTGGAGTCATGAATTCTTTCTCACT
TCTTGCTAACTGTTAGTAAGGTTTTGGGGACAATGTTTGACTTGGACGGGCTGCTTACAA
TTTTGCTAACAGAGAGATCTAAAGGATTATTTTTTGAAATAACTAGCTGCTTTTAGACCT
AATACACCTTAGCCCAACGGAGTCATTCCAATCATTTCTGTCATGCAGTACAACATTCAT
GAGGTTTGATCAGATTTCAGATCTCAACCATATATCATACCATATATATAGGCCCTAATG
TGATAACACATCCATCCAGAATAATGCAACTTATATCCTCACCACATCCCCCCTCGAGCC
CACTTGCAGTTGCTTCACTCTGGCCACACTGTCACAAATACAAAATGCTGGGGAGCAGAA
TAAGATACAAAATCGATTACACTCTTGGCACAAGAAGAAAAATATCAAATGCCCCAGCTG
CAAATCATCTTTATTTCACTTTGACGGAAGGCCCTACTTCTCCTCTGCACACATTGTAAA
TGAAATTGTGGTACTCCATCATTCACCATGTCCTTCTTCTATTGGAAATTGTGGAAAAGC
ACTTTTCTTTTGCTTGTCCTGTGGGAGTCAAAGTTCCCATATGTCTGGGAGACTGCAAGA
TAAAGGATGCAAATGTGTACGATGCAATGACAACAACATTGCGACAAAATGCCGTCCCAA
AACTTACCCAATATGGGAAACGGGGATAGCAATGTGGAAAACTATAAGGATCTTGTCGGA
TATGGTCTTGGCGCTACTTCTCCGCCCAATTCTGATCGACAGTGCGATTCACAAGTTGAC
TCGACAATGGACAAGGAATGCAACTTATATCCTCACCACATCCCCCCTCGAGCCCACTTG
CAGTTGCTTCTCTCTGGCCACACTGTCACAAATACAAAATGAATTCTGAGGAGCAGAATA
AGATACAAAATCGATTACACTCTTGGCACAAGAAGAAAAATATCAAATGCCCCAGCTGCA
AATCATCTTTATTTCACTTTGACGGAAGGCCCTACTTCTCCTCTGCACACATTGTAAATG
AAATTGTGGTACTCCATCATTCACCATGTCCTTCTTCTATTGGAAATTGTGGAAAAGCAC
TTTTCTTTTGCTTGTCCTGTGGGAGTCAAAGTTCCCATATGTCTGGGAGACTGCAAGATA
AAGGATGCAAATGTGTACGATGCAATGACAACAACATTGCGACAAAACGCCGTCCCAAAA
CTTACCCAATATGGGAAACGGGGGATAGCAATGTGGAAAACTATAAGGATCTTGTCGGAT
ATGGTCTCGGCGCTACTTCTCCGCCCAATTCTGATCGACAGTGCGATTCGCAAGTTGACT
CGACAATGGACAAGGGAAAAAAAACCAACAGAAGAGAGTGGAGTTAGCAATGAACACCTT
CTTGGAGTTGAAGATGGGGGGAATGGGAAGTTGAATTCGATCCCAGTAGTGGCGCAGGAA
TTTCTGACACGCGAGGTCTTATTTCTTGTCATTCCGATAGGAACAACCTCCTCAATATTC
TGGGAAACCATAATGAATGGCCTAGTGGTAGTGCAAGATTTTTTATGAGGGACCACAAGA
ATCAAGGGGATTGATGAAAGGGGTTGGTTTTCAATTCTGTCATTGACTCGAAAGTCTATA
GTGATTTCTCCTCACTATTGGTTGAAGACATGTTTTTCCATCTCCACATTGCGTCAGTGT
ACTATAGACTCTCCACCACAAAATCCGTTGACCTAGCAACTATGACCCTTCACAATATCT
CCCAACACAAGGAACTCATCCAATCTGAGAAGAAATCACTCTCTGAAATTTATCAGAATT
CCATCGTTCAGGTGCTTGCCGCCCGTGGTATCGACAAACTGGAAGTATCATCAATAGTAC
AGGAAATAAATGATTGTGTTCAGACAGCATGGCAGATTCATGGTGATAAGCCATCTTCCA
TCAAAGCCCCGTTGAATCATAAGACAGTTCGATCAGTCTATACAGAAGGACAAAATTCTA
TTATCAACAATTTATCAATTCAAACAGTCAGTATTTGTCAAAAGGCTGCTTACATCCCAG
CCAAAGAAATCATCAATCATATTTTAGCAATGGGGATAGATGTAATGTTCTTCCGTGCTG
GGCATGAAGAAGACTGGGTAGATCAATCTGGTCATTATGGGACGAAATTCCGATGTAATC
TTCACCAAAATGTTTCAACCATGACAGATATCTCGATTGACACCCGAATCCTCCTCGTAA
GAGTATGGTCCGATGGATTCGAGGCTCATCAGATCAAAGGAAAGAATGAATTCAACAGTC
TGCAGATGTTCACACTGATTGTCATTGCCCCCGACTATAAAAATACCAGCCGCCATACAG
CACCCTTTGCTTTGTGCCTTCAGAGACAAAACCAAAATGATATTCTCATCCAGCTGCTCA
AGGAGTTGAAAGATCTTCAGTCTCCAACACTCAGATACTGGGGAGGGAAGGAAAATCATG
TATACCCAACAATGGTGTTTCTTGAAATGATAAGCAATGATTATGTAGAAAGGTGCTCAA
ACACCTGTACCACTCAAAATGGTACATTCACTCACAGATGGAGATATTCTGGACAGTTCG
ATGACAATCTCATCCCATCCTATCCATCCTGTCGCCTCAAAAACATTGAATTCATTGTTT
TGCCCCCAGCTGTCAATCTGAAGAGGGAAAGCTGTTGTGACCAATGCCTTGATTTGTGGC
ACCATGGAGTGACAAAACCCAAGACATACCCAATTCAACCAGAATTATTTTTACAGACCA
TTGAAAACTTCCCTGCAAACGAATTGTTAGTAAGCTGTTAGTAAAAAGCAAAGGGCTTTC
TAACACCTGCATGTACATTTAATACTGGGCAGAAACCTTCGAAATCGGCCTTGTTAGCTA
ATCTGTTAGATATTTTAGGCTCCTAACAAAATTCATCGATTTTTTCGATTTACTAACATA
CTTACTAACAGGTCCGTTTTTGCTAACATTTTAACTAACAGATTCGATAATTTTGTACTC
CTACGAACTCAGATTTCCTTACTATCGTAATTACTAACAACATTGTACTTTGCGCGATCT
CCTTAAAAAGGTCGGAGTAGATACGAAAATGTAATACTTCCTTTGTTACAACAAATATTT
TTTTCTAATTTTGCATCTATTCAGGGTTAACCCTAGGCAAAGCAGAAAAACACGTTTTAG
GGTTATTCCATCCAACAAAGCATGCAATATAGTTATTTTTCCCCAACTGTGAACATTCTC
TCACAATAAACACAGCCCTTCACACGTTCTAACCATTGTTCACCACCCAAATAATCCTTG
GTACACCACCAGATGTCTGCACATAACTGTAGATGGCATAACTCATGATGACAAGTCTCC
ATCAAATCATCAGCACTCAGGACTCCCCCCCTTGTTCTCTTCTGTGTTTTGGATTGTTCC
TCATGGCATACATGACACACTGCATATTGGCATTCTCCTCTGTTTGCTCTCTGGCACATG
AAAACACAGTAAGAGTCCTTCTTCAAGTGGATTGCATGGTTCTGTCTGAAATCAATGGAC
CTCCAATCCTTTCCGACACATTCATCCAATGGTGCCTGCAGTGAATCAAATAAAAGGAGG
GAAATAAAATAAAATATGAAGAGCTAGTGAAGTAAACAATACAACAAAATAGGAGATGGC
ATACTTACCTTCTAATGGAGGAAATTCAATATAAAATGTGTGAGGTCTTCTGAACATAAG
TGGCTGAAACTAGAGTGCCGATTAGGTAAAGTCTCACCTCTTTCTTGTCTTTCTCCGCAT
CTGAAGACTAGAAAATCGAAAACAAATGAAAAGGGTGTCTGTGACATGCTCAAATATATA
CAAAACAAATGATTCATTCCCTTACCTCTACCTTGTTTGCTAACTGCCACATACATAGAA
GAACAAATGACCAAATGAAGTGTAAGAAATGGTTGAAAATCCAGAATTTTTTTACTGATA
ATGCACTTACATCATCCACAAACTCCTTGCTAATCTCATCTGATGTCTGTTACAAGATTA
ACACAATTGTTTAACATATGACAATCACATTGCATTACTGAAATAAAAATGTCATTCTCA
CATTAATTTTGAAATCCATTGACTTGTTCTGTTGGGAAGTTCAAGTTCACGAGGTCAGGA
CATCAAATCGTGGACTCTTATGATTTATTGCCTATACTCACATCATTTTCAATCCCTTTC
TTAATCGCCTCCCTGACTCCTTTGCATTGAATTAAACAGTTTGTACCACGCTTCATTCTG
GCTATGGTCCCTTCTATTTGCTAATATAGAAGTTAAACCAATCAGAGATTTCTCAATACC
AAGGAAGCACATATGCATGGGCATGGTCTGGAAGCTATGCATTTCCACATTAATTGTAGC
ATAATTTCTCAGGATAGAGGGCAATGCCAAAGATTCAGTCACATCTTTTCCAGCAAGAAT
ATCTTGAGATAATGCTGGAATGAGCTGAGATGAAAAACCAACTGCTTTGAGGTATGCCTT
GATCACTTTCCCTTTTTCAGTTTTTGAAGAGTTACTGGAATGAGACCAATCTTGGAGGGA
TAGAATAGAATTAAAGATCATCCCAAAAGATAGCTCCACTGCAGGGTAATTTTCGATTGG
ACTTCGAAAAGATTCTGGTGGAATAGGGTATATTTTGGGCTTTGTCACCCACCTAATCCA
CCAATCAAGGCATCTTTGGCAACAGGTCTCTTTAATCGTATAGACTGACGGTAGTGTGAG
AATATACTCAATGTTTTGTAGATGACATGATTGGCATGAGGGGACCAGACTATCATCAAA
CAAACAGGAATGTCTCCATCTGTGAGTGAATGTCCCATTCAATGTTGTGCAGGTATTGGA
GCACCTTTCTGGAAGATCATTGCTAATCATTTCCAGAAACACCATTGTAGGATACACCCG
ATTTTCCTTGCCACCCCAATATCTCATTGTAGAAGACTGAAGCTCTCTCAACTCCCTTAA
CAGCTGTATAAGGATATCATCGTGGCTTTTTTTCTTGAAGCACAGTGCGAATGGTACTGT
ATGGCGATCGGTGTTTTGATAGTGGGGCGCAAGGACTGTTAATGTGAATATCTGCAGACT
GTTGTATTCATTTTTTGCTTTGATTTGATGTGCCTCAAATCCATCCGACCAAACTCTCAC
AAGGATGATTCGGGTGTCCTTTGAAATGTCAGTCATTGTTGAAACATTATGATGAAGATC
CTGCAGAAATTTTGTTTCATAGTTGCCTGATTTATCAACCCAGTCATCTTTGTGCCCAGC
ACGAAAAAACATAATATCTATCCCCATTGCAAGAAGATGATTCACAATTTCATTTGCTGG
AATGTAAGCAGCCTTGTGAGCAATGCTAACCGCGGGAATTGGTAGATTATTGACAATGGA
ATTATGCCCATCTGTATAGACAGCTCGAACTGTGCTATGTTTCACTGGTGCAGACAGGTT
GTTGAGAGTACGTTTATCCAAATCTGAATGCCACTCTGTTTGAACACTATGATTGATCTC
ATCTAATATCAGTTGTGTTTGATCTTGATTGGCTAGTAATCCATGTGATTTGAGGACTTT
CACTATGGAGTTGTGATAGGCATTTTCCATCAATTCCCTTTCTTTTTGGATGATATGTCT
GTGGTCTGTACTAAGATGCATCATCATAGTTGTTATGTCAATTGATTTGGTTGAAGGGAG
TCCGTAGTGAATGGCTGCAATGTGAAGATGGAAAACATTTCCTTCACTGTTAGCGATGAA
AAATCATTACTGATTTTTGGGTCAATAACAGAATTGAAGACCAATCCTCTTAATCCGTCC
CCCTGATTCTTGTGATCTCGAATAAAAACCTAGAACTAGTGTTTGGCCATTCGCTCTGGT
TTCCAAGAATGTCGATGGGATTGACATAGTCAGGACGAAAGCACCCTGCTCCGATTCCAG
GATCACTCCTCTCACAGTCGATCTCAGGATCCATATCAATATCAACTTGAGGATTGCAAT
GTTGATCTAAAGCCAGATCAAAAGGATTCACATCATCAAAACCAACTGCATAATCATGAA
TGCTAGCATTGCATTCGCTAGCCACGCTTTCTATGGATGTTGACCTGTGCGCTATGTTCT
TGTTTTGATTGTTGTGTTCATAATGAGGGCTATCTTCTGTTGTCTTCTCAGTGGCTTCAT
TTTCGTTTTTGACTCTCTCTGTACATTTCTTTTGAGAACAGCTCTTTTCGATTTGTTTGC
ATTGACTTCAACACATTTGCATCCTCTATCTAGTAGCCTTCCCAATGTATGTGAACTCTG
ACCTCCGCAAGACAAACAAAAGAAGAGTCCCTTTCCACAATTTCCAATCGACAATGGACA
GGGGGAGTGATGGACTAAGACGATTTCATATTTAACTCGGGCAGAAGAGAAACATGGAGT
CCCGTCAATACAAAATATTGATACCTTACAAGAAGGACACTGGATATCTTTCTTCTTGTG
CCAAGCTTTCAACAGATGTTGTATTCCTGAGTTGTCCTGCTGAAGATCGTCCATTTGCCA
CACTTTATATTTTGTTAATGCCACATGTGCGGCAGGCTCCCTGTTCTATGGCTGCTTCAT
ATTTGTATTGTAGAATTTAATGAAATCGAGTGGTTCACAATTATAGCATCTAAAGGCATA
TTTTATGAGAAAGAGAATCTACCTTTAGACGCCGTGTTAGTAAAATTGTAAGTGGTCGCC
CAAGAGATAAATTGTTCCAAGGATCTTGCTAACATGTAAGTAAAAAATGAGAAAGAATCA
CCTACTCCGCCCACGGAGGGCGACCGTTGAGTGCTGTTAGCTAATCAGTAAGAAATAATT
TTTGCTAACCATTTAGCTAACAGAATCTCGCATCTTGCTAACAATTCGTTTGCAGTGCTG
CAGTTGAGCTGTCCTTTGAAATGATCTTTAACTCTATAACAGCTTTACAAGATTGGTGCT
TTGCTAGTACCTTGTCAAATACTGCCAAGGGGGATGTGATAAAAAGATACCTACAAGCGA
TCGGTCTTTCAACTAATTTGGTCCCAACATTAACTAAAGATCTGGTTGGGGGGAAGGAAG
CTTCCCAATCTTTGGCCTTTCCTCAGATTCTAAGGAATTTTAGAACAATTGACTTGGAGT
TGAAAAGTTTCCAGACAATGCCTATGCATATGTGCTTCCTTGGAATTGAAAAATCCTGAT
CGCCAAAACATCCATGTTAGCTTACAGAAAAGATCGGGGCCAAAATGCAGCATGGCACAC
ACTCATCAACGATATACAAGGCAGTCAAGAAACAATCAATTCGGTGTACCTAGTCTGGTG
TCTTGTATGAAGTTCTCCGATATGGAGAAGAAAAACCTCGGTACTGCCAATTGGCAATCC
GATCATTACCTTGCATTCACCCGGATGTCATTGTTCCATTTTTTGCCTTTGGATAAGGGC
GAGGTTGCAAACAACCTTGACAAACATTTGGTACTTGCCTTCAGGAGCATGAGAGTTACT
TGGTTCTGTCTTATCTCTCACATCTTTGCAGAAGAAAAGGTTCCGACAGAGACAATCAAT
GTGTTGGTGAGATTATTCCTATCATCATGCAGGAGGTTATGGATTGTTGGTGAAAACTTG
CATTCAAATCAAGAAAGAGAGGATCGAGGGAAAAAGAGAAAGGCTGATGACAGGACATCA
ACAATTTCAGACAAGAAAAAAGCACCATTCTATGCGAGAGGGGCAAATTATCTCAGTCTG
CTGAACATTGATGACATGATCAAAGAATCAGGACCAATGAGACGTTGCTGGGAGGGTGAG
AATGAGAGTTACATCCAAAATTTCAAGAGGGAGGTATCTACAATGAAACACACTGAACAA
TGCCTCAAGACAATCCTTACTAAGATGTTAAGGACTGATGTCTTGGATTCATTCAATCGG
AAAACCCCTTTTCAAGGGCTAAGAAGTATTCTCGGACCAGTCATGTTAGGATTTACAATA
GAGGGGTGAAGTATGCCAGGGTTGAGGATGTTTTCTCACAGGAAGACATAGTTTCAGGAG
TGATTGACAAGAATGGAAATCTCTTGGTATGTTTTGAAAAATCACGAGTCAAAGGAGTTG
GCGTTCACCCTCTCATTTTCAACGACACCAATGGGAGAGTGAGCAGTAATTAATAAAATA
TTTTTGAATTACAGGTAAATAAGTATTGGAGTCATGCCCATTCCCATAAAATTCATACTG
CCACATTCTCCACATCCATTGCCTTCCCCTTCCCCCCATCCACTATAATTGGACAATGTC
CAAGGACAGAACTGCTAGCTGGAACACTGGACAAACTGTACCTGTTCGCAAAGAAGAACG
TAGTGTCAGCGAGCACATGATGGAAGATAAGGATGTGAGAGCGTTAACCGCAGTTCCAAC
GACAACGGATAAGGCGTCCTCGAAGGATGAACATCGCTCCGGGGAGGATGTGACACAGGA
CACACAGGAGGGCCTTCGACTGACAATCTCAAGAGATGAGACTGGGGGGAACGAACGACA
TCAGCCAGAGCAGCAGTTCCAGTGAGTTGACCGCACACGGTTCTTCAATATTAATTCCTT
TTGACACCATCTGCTTACCCTCCATTATTTGCCATGTCATAGGAAAAGAATCAAGTTAAG
CAACAGCAATGCATTGTGTCTGAAAACGGATTCCAATGCAATGGTGTGCGGTGATGAATC
CTTCATGCATTCGTTTTGGCAGAACAAGATAGAATCGGACCTTCAAATCAGAATCATGGA
GTTTGCAGCTACGATGATGGGGGAAGTGTATTTGCTTTCACAAACTTGCAAACAATGGGA
CGAAATACTCAACCAGGATCCCGGCACTGCAGACCCCATATGGCACAGTATTGCAAAGGA
ATATTACGGGGTCAAGGAGGTCGATAGACGACAGCTCCGGCGCTTAGAAATCATGGATTC
TGCTTGCAGACATGAGGACAACACAGAATGGTGACGACTACTTTTCATCGATCAGAGTCC
AATGCCTTTCTCAGGAGATGTATGGCCATTCCTCAAATTGCTTACATGGGTTTTTAGCAA
TGATCCTGTTGACCCCTACACATCAATGTCATGGAGAGAAGGAATCATACAGAAAGAGGT
ATCAGCAGCTGACTACTGGCACAGTCTTGGTGTCGATTGTGTTCGTAGACGTTCATCTGG
TATTGATTCTTTCGATATTGCCTTCACTGGCGGGAGCATGGAAGAAAATTTCAAGGACAT
GAATTTTAAGGTGCATTACTTCAATCATGACTACACTGTTGCTAATTTTGAGAGTGAATG
TAGAATCATCCATCGATGGCTCCATGTGTTCAGACTTCATCACTATGATTTCTCAATTGA
CCCGCCAGAACTTTATCACCCGAATGCAACACACGGATACATTGTTGTGAGGTTGGAAGA
TCGTTATAGAGTTGGAGGACACCGTGTACTCTGCCTGGGCTCTATGACAATTAAAGAAGA
TACTTCCCCATGTGACATTGATAACATAAGGCATCAACATTACTGCTTATGGGACCATTC
TGCCGAAGAGGGGGAACTGGTTATCAGAAGGGAAGTACATTATCGCTGCGGGCCTTTCCC
TCGGCATGGGAGACGAACATATATCCCCAATATAGGGAATATCCGTCAGGGCGGTAAATC
CGATGAGTGGTGGGATGCCCAGAATGCTATCATCTTAAGGAACAGTAATTTATTGTGTCT
GAAAAGTGATTCCAATGCAATGTCTCGCAGTGATGCATCTTTCATGCATTCGTTTTGGCA
GAACACAGTAGAATTGGAAATTCAAATCAGAATCATGGAGCTCGCAGCAACGACAATGGG
GGATGTGTATTTGCTTTCACGAACTTGCAAACAATGGGACAAAATACTCAACCAGGATAC
CAACACTGCCGACCCCATATGGCACAGTATTGCAAAGAAATATTATGGGGTTGATAGACG
ACAGCTCCGGCACTTAGAAATTATGGATTCTGCTTGCAGACATGAGGACAACACAGAATG
GAGACGACTGCTCTTTATGAGAGGAGTCCAACCCTTAAGATTTTTTTGGGAGAAATGGGG
CCATACCTTAAATTGCTTGCATGGGTTTTTAGATCCGATCGTGTTGTTCCCTATAACTCA
ATGCGTTGGAAAGAAGGAATTATATGATGTAAGGTATCAGCAGAAGAGTACTGGTTCGAT
CTTGAGGTCAGTCATTATCATAGTCGTTAGTGTGGTATTGAACGTTTTGATATTGATTTC
TACAACACAAACGTTGAAGAAATTTTTTGCGGGGATGAATTTTCGGGTGCATTACATCGA
TCACGACTACACCGTAGCTAATTTTGAGAGTGAATGTAGAATCATCCATCGATGGCTCCA
CATGTTCGGATTTCATCACAATGATTTTGTAATTCATGCACCAGAAGCTGAGGATGAGGG
TCGGACGCATGGATACATTATGGTGGAACTGATAGATCATTATAGACATGGAAGAGATTC
TCGAGCTAGTGGAAAACGTGTTCTGTGCTTGGGCTCAATGACAATTAAAGAAAATACTTC
CCCTCCTGCTGACATCGATTTCATAAGGTATCAAAATTATGGATTGTGGGACATTTCTGC
AGAAGAGGGGGAACCTGTTAGACACACTGACATATTTTATGCCAACTAGGGTGTCCTATT
GCAGCTTGAGGGGTGAGTGATCGATTGGGGCAAGATTAGGTTACCATTTCCACTTAAACA
TGTCCTACTGAGGAAGGTTATGTCCTACTAATGAAGTAATTTATTCTTGTTTTTTTGCAT
AAAACTGTCATAATGAATATTACAACCATGTGTAGATACGTTTAATGCTTTGTATTGACA
TAGAGCTGTACCCTGTAAAGGAATTATGAATTACAGGTAAATAAGTATGACAGTCATGCC
CATTCCCATAAAATCCAGACTGCCACATTCTCCCCAGACTGCCACATTCTCTACATCCCA
TCCACTTGCTCTTAGATCCATCAACTGTAATTGAACAATGCCAGAAAACAGAACTGCTAA
CTGCAACACTGGACAAATTGTACCTGTTCGCGAAGAAGAACGTAGTGTCAGCGAGAATAC
GAAAGATAAGGATGTGACCACATAAAAAGCTGTTCCAACGACAACGGATAAGGCGTCCGC
GAAGGATGAACATTGCTCCAGGGAGGATGTGACACATGACGCACAGGAGGGCCTTTGACC
GAGGGGGAACGAATGACATCAGCCAGAGCACCCGTTCGAGTGAGTTGACCACAGACGGTT
CTTCAACATTGACTTCCTTTTGCCACCATCCGCTTACTCTCCTCTATTTGCACTGTCATA
GGAAAAGAATCAAGTTAAGCAACAGCAATGCATTTTGTCTGAAAACGGATTCCAATGCAA
TGGTGTGCAGTGATGCATCTTTCATGCATTGAAGAAAAAAAAAAAAATTTATAATTTGAT
ATTGGGTTCACGGACAAGGGCATAATAGACAATTTCCGGGACATGACATTTAAGGTATAT
TACTTCAATCATGACTACACCGTCGCTAATTTTGAGAGTGAATGTAGAATCATCCATCGA
TGGCTTCACTTGTTTGGATTTCATCACGATGATTTTGTCATTTACCCACCATCAGCAGAC
TGCCCGAAAGAGGGATATGGATACATTATGGTGGAACTGATAGATCGTTATAGAGATCAA
GGAAAACGTGTACTGTTCTTGGGCTCCATGACAATTAAAGAAGATACTTCCTCACTTGAC
GATGATTTAAGAATGTTTCAAACTTTTGGATGGTGGGACTTTTGTGCAGAAGAGGGGGGA
GGCATTAAAAGCATGCTCGTATAGTTTGCCAGGCAAACAATGTTTGTTATGGGAAATGTG
CACTATGGTAGTTGATCAACGAGGGATATTTGACTCTTGCAAAACTGTCCTCCCAATTGT
AACGTTCATAGTAGTTTATTTTGTGTTATGTAATTTTGCATTATGTTATTGTTTTGCATT
ATGTTATGGTCTTAATATTATGTTAGGTTTTTTTCGTCTTCTGTAAGCTGGTTTTTCCTT
TTGGTACTCTTTTGTAAGTTGCTTCCAAATTTCCACATATTCACTCTTCTCTTTCTTGAT
TACATTATTTTGTCCAAATATCCTTTCATAGCTACAGTCAGTTCTATTTTTCCAGCCCCC
TCTATTACTGGTCTTCGGGGTTTTTACCAAACACAGTGAAGTTCCGGGTTCCACATTGTA
TCCTGCTTTGTCAGTCAACATTTCCAAAACTCTCTTCTTCCCTGGGACAAAAGCAAAGCC
ACATGTCATCTTTTTGAAGGAGATTTCCTCTCCACAACACCAATCAATATTCTCTTGGCT
GAACTTCATTGCCTTCATCTCGGGATGAGATTCATCAATGATGTGGTATTCAACCTGGCC
GGTCTCTGGAGATATGATGGGCGAAATACCAATCACATGCCTGATTGTGTAAGTGCGAAA
TTTCAGTTCCAGAGAAACCAACATGGGGATACTCAATTTGGTAACAAATGAATGTAAACT
GGTAAAACCTGAAATTTGTGGAAGAACCATGATGTCATATCCGCAATGCTTAATACACGT
CTGGATTTCTGGTAGGCCGCAATATGATTGCTTTGATTGTAAATCCAACAACTTTTGTTT
CAAACCTGTATTGAAGTGATTGATGTATGTTAAAAGATTCACTGTATTTCCAAACACACA
GTTCAACTTTTCTCTTGTGACTGGTATGGGGAATCGCATGGAAAAATGCACAACCGGTGG
AGAGGAATGGTAATCAGGAGCTAAGCCATCCTTCTTCTTCTTCGTGGCCCTTGGAGGAAG
TGCCCTGAGTTCTTTCCCTCATGGTACATTCTGAGGTGGGACCAAAACCCTCTTCCTTCC
AGATCGAGCTGAACTATCTACAGACACTATTGGGTCGACATGCTCTCTGTCGCTGCCATT
GCCAGTTGTGGTTGGGTCAGTATTGTCGCCTGTTGCTATTGGGTCAGTAGTGTTCGTATC
AGAGTTCTCACTGGCCTTGCAACCGTCATCTTCATCATGCTCAGACACTGCAGCAGATTC
TAACTCAACACAAAAGTCATCAGGATCCCCTTCTACCTGTTTGCCTTTCGTGACCTTTGC
AAAGTCCTTGTCCTGAAAACAGGGATTGGTCATTCTCTCCATAGCCTTCATGAAGGGAAT
AGTACCATACAGGAAGGAGGTTGACATTGCAACTTGGGTGTCGGCAAATCCATATGAACA
GGTGTTGTCGAAACCCCCATGACGCCGTATCCGAAGATAAGAATGGTAGGAATGAAGAAC
TGTTACCTGGAAAAAGTCGGGTGCCTCGTATTCTCGTTTAAGGGACTCAAAATGTTTGCA
CAGGTTACTTTTCACTTTGTCTGGAAGAGCCACCTCCATGTTATGTTCAAGTCCCTCAAA
AAACTTCACATCTTCCTCTAAAAACACTGAACTGTTGGATTTGCAACCCATTGAACACGT
TTTGTTGTTCTAGAATGATCACCTACAATATCATAAAATTCTTCCCCCTTCAGGAATTTA
GATATATCTTGCAGTTTCTTATAATGTGAAGTAGTCACTTCAGAGGTCATGACATATATA
TTGGAGTCCTTGATTATCCTCTTTCGGCCCTCCTTGGTGAAAATATTTTCACACCCATTT
GAACACTCGAATGCAAATTGACGTGCAATTTTTGGTATCCGCCTATATTTATGAGCATCA
TCACTCCCTTCTGGTGCCACTTGCAGGTATGCTGAGAGTAAACCCAACTGATGAAAAAAT
TGAATTCATTTCGGTCATCTTGAAGAATTTTGTTCAAGTGCACGCAATCTCCCTCTTCAA
GAAGTTGCCCAATATCACGAGGCATAACACGAAGAAATGATGGATCCTTCCAGTCCACCT
TTGTGACTTGAGTCGCTCGGCTCCCAAGAAGTCCCTCCACATGATCAAGCTCAGGCTTCC
AATCCTTGTCGTTGCCTTCTATATCTCGCAGCTGTAAAATTTTCTCATTATGACTGATGG
GAAACACTGTCTTCATGTCTTCCCCATCCATCACCCTTTCGAATTTTTCCTGCAAAACAT
CATGATCTTGTCATAGGGTCTTTGTCTCCTTCTGTTCAGTCAAAGGGGTTTCATCATCAT
CATCATCATCATCATCATCATCATCATCATCATCATCATCGGAAGTTCCTAAGATAAAAG
TTACAATGCTCTTCCACGATCTGGCCGTCCCAACGCTCCTTTCTTCTAAATCATTTTTCA
GTGCAGAGAGAAGTAAAGAGTCGTCCCCTATGACATTGTCCAACTTGGAGGAATCAGGAA
CACACTCCACAATAGAGGTATCAGCCTGCATTCCCTCTAGATGCTTTGCATGCAACCTGA
AGTCCATTTGAAAAGAGTAGTCTTCTGGTTCAGGCGGGTCCACCATAAACAGCTCTGATG
AATACAGTTGGAGTCTCCTTGCTAGCCGATGAGTGATTGAGATGTAAGGGATTGCAACCA
TGGCATCGTGGAGTGACTCATATTCACCAGAAGAAGAAGCATGTACACTCTTTTTACAGC
ACTGACACCAAAAACTGTATTTCCCAGATGCGGGTTGCTTGTAGATGACCATGGCCGAAG
CACAGACAGTTTCAATGCAGCAATTACTGCTAGCCCACTCCTCATGATGTTTATACCTAT
TATCCTTTGCTCCAAACTTGAATACATTATCCAACATGGAGCCAATGTCGAGGCCAAACA
CTTCATCCCCTTCAGGATCCCTAATCTTGAGAATCAAGTTATCCATGGAGAAAATATTAG
ACCTTATCCTCTTGAGAAATATGTTCAACCAGTTAAGGTTGGCTGACGAGGAACGGTTTA
TCAAATATTCGGCCAGAAGCTTCTTCACTGGTTTGAAGTAAGGTGATTTCATTGATTTGT
TGACAACCCGGCCTTGGATAGTACAGGACACTAACACACAAATATTGTGAAGGAAAGTGC
AAAGCGATCCACCATTGGGAAAGCTTGTGTCTGCCTGTTGACAAGAAAGGTCCATCCTGT
CATCCACATCAGGCTTGAAAATGGAGCCATGCATGACATCATAAACTTGGATGAAGTCCA
AATATCCCGCAGATAGAAGATTGACAAGGTGGGTCTTGTCCAATATGGAAGGACCATGAA
CAGCAAAGATGGCATGCTTGTAGTCCATCTGGTCTTTTTGTAAACCAAAAAGCTGTGAAA
CGAAACGAAGTAGGACTGGGTGGATCCCGATGTTGGGAACAAAAACAACCGTGACACTCA
TGTTGGACAAACATGACAGTTCAAGATCAACTTGATTGTCTCTGTCCATGAAAGAGCGCA
GAGGACCAAAGACAAGAGGGACGTCAGCCATGGTTTTATTCAGGTCCTCATCTTCTTCAC
TTTTGGGCTGGAACTCTTCAATCCTGCACGAGTGTGTCATAAGACATAAACACCTTGCGA
ACAAAGATTGGGCAGAGAGTTTCGCTTCCAATCCATCACATGTCTTCATCACAGAGTCCA
TGGTGTCTTTTCCCTGTACAACTCCATTCCTGTGGTAAGGGTAACTTGGGAGGGTAAAGC
TGAACCAATTGATCTCCCCTGCTGATAAAATTGGTAATTGTCGCGAAAAGTAACGATGTC
CTCTGGGGCTCTAGTCGTTTTTTTCTACCAATTTTTCAGTCTTCAGTTTTGAATACCTGG
AGTTGCAATTGATGTACTGATGGCAATGGTAAGATAGCCCAACAAGCAATTTCCTGGGAC
AGTATGAATGCTGGACTTGTCCAGGGATGGTAGTTGGGGCACTTCTTATACCATTGGTGA
TGTCTTCTACACTGGCTAGTTTTTTTCTTTCTTTTTTCGCTTTTGCATTTCCCTATGACT
GGAGTGCATTGGTTTAACAGTCGATAGATCCACCACACTTTTCTGGTTGTTGATGCTCCA
CTTGATTCTAACAGAACTAGTATCAACTAATTCCTCTGTTAACCTGACCATGGAATCAAT
GGTCGCAGGATGATCAGTTTTGCCCACCCTGACAAAAACATCCAAGTTCTTCTCCACAAC
CCAAGAATCGGATGAGAAAAAATAAAATGTAGGATGTCCTCTTTGGTGATAGACTCTTCA
GTGTCACGTTGGATCAGGTGAACATGGTACACAAATGACTCCTTGTCCAGCACATAGCCA
TGTATGAACCCAGTACACTCCATGTTATCCACTTCCTTCTTGATGAACGTCCCAATTCTA
TACTTTGGTTCTCTAGAATAAGGTTTGTCCCCTTGCTCTCTCTCTGGCTCTGAATCTGAT
TTGTCTCTCTGGAGTTCAGGATTCTCATTATCCGCATCAAATGCAGCTCCACCGGTTGTT
GATGAGGCGGTTGGCAAACGGTTGTGTCAAGAGGGAGAGCAGCAGATGGTTGGGCGCCGG
AGGATTCTGAGGTTGTACTTGCGGTTGCCAAAGCGGGCACTTTTGATTGGTCTGGTATCT
TCCTAGTATTATATGAAAGAATTGTTGGATTATGGGTGGGAGCCGTGGCAGATGCTCCTG
GATTAGCTGATTGAGAAGACAAACTTGCAGCCTCTGCAGAACCTGGTGTTCTGGCAATAC
TTGGGGCGATAGGAACTGATGTTGGAGGAGGGGGGAGCTTATGAGTTGTTGCAGGAGGAA
TTGCTGAGGCTGCATTGACTGCATGTGGTTCGGAGAGTTGTGCTATAGAGTCTGCTGCTC
CAACTATACCAGATGAAATGGGGACTGGATTTGGTTCAGGAAGTTGACACGACTTCGCAG
CCCCAGCAGCATCTGTTGCCGCTGAAATACTGGGGACGGCATTGGGCGGTTGAGAAGACA
CACTTGCAGCCTCTGCAGAACCTGGTGTTCTGGCAGTACTGGAGGGGGTAGGAACTGATG
TTGGAGGAGGGGGGAGCGTATGAGTTGTCGTGGGAGGAATTGCTGGGGCAGCATTTACTG
CATGTGGTTGGGGGAGTTGTGCTGCAGACTCTGCTGTCCCAACTATACCAGAAGTGATGG
GAACTGGGGTTGGTTCAGGAATTTGACTAGAAGAAGGGGCTATCTGTGCTGGTTTGACAG
GAAGTGAAGGGGTAGATGAAGCAGCACCAGATTGGAGAGGATCTCCAGGAGGTTTGATCG
AAGTTGTCATGGTCACTTCTCCACGCATCCTTTTATATGCATTGGTCACCACAGTAGAAT
GTGGCGTGGCAGTTGGAGGAGCCCTCTCTTTAAATGTCAAGTGGATTCAATATGATGTGT
AAGTAAATTAATCGTTCAATGGGTGGAGTCAGTTGAGAATGGGTCGACTTACTGTTTTTT
TTCCTCGTGTTGTTCTGCTTTGATGTGACCTCTTTGGAAGCTGTTTTGGGGTCGGGGTAT
AGTTCATGTAAAAACAACTTGACCCCCATTCCACACCAGGAGTTGGAATGACACTGAGAA
ATATGATCTCGCAACCCATCGGCTGTGAACTCTGTGCCATTGCATTTGCAGATCTGGCAG
TAGTTACCTACCTACCAGCTTTAGTACCCAGCACTAGCTACCATATCTAGCTAAGCTCAC
AGCCACATGGAATCCCGGTTATCCAGATCATAGCAGTAGCCATAATCTTTCTAACATCAC
GACCATGACTTCCTTAGCTTAGTCTAGCATCTTATCAGCAGACGTTAGAAAGACACACCC
CACACGGCAGCCCGTAAGGGAAAAACGTTATCCCCACCATGCTCGTCTCATGGGAGTCAG
TGCAGGCCCTCATGCCACACCAGTCCCTCATGAAAATCAACGGCAAACCCACCCACGTCG
CAATGAAAAAGCTCAAGAAGGAACTCGCCGCAAATCTCATTGCCATCCACTGCCCATGGG
GACACGGTCGCGGGTATCTTGGCGAACTCCTACCTGCAGCACTCTTCCAAGCACGCTACG
GAGCTGCGTACACGCCACCGGCGGCGGCTCCTCCCGCCTACCCAAATATTCCTCCTGGTG
CCACCGTCGCTGCTCGTGAGGAACTACGTGCCACAAACGACAAAGCCCAGCAACACTGGC
AAACGATGCTCCATGTCCGACGCATCACGGTAAACCTTGCCGCCGCCGCCATCGAAGACG
TGTACTACGCCGAAGTCGACAATCCCGTCAAAGGCCTCAACAGCGTCGAAATCTGAGACA
TTGTCGATCACATTAAGGATCGATACTGCCACATCAACCAGGCCGATCTCAACAAGAATC
TCGAGAGATTCAACCAAGGCATCGATACCTCCGTCCAGCTTATTATTGTTTACATTCGCA
AGCAGGAGGACTCCCAGGAATTTGAGAACAACGGCAACGTCAACATCTCCGAGGCCACCA
TGGTGACAACCGGCACGAAGCACGCCATCCAATGTGGGGCTTTCACCGACTCCTGGAAAG
AGTGGAATCGCATCCCTCGCGCCAACCAAACCTCGCTGGCTTGGAAAACACACTGGACAC
GTGCCTTTGAAGAACAAAAAACCATCCAGAGACTCACGGGTGGCAAATTCTCCGCTAATT
CATCAATCCAAACCACCGACGACGAGCTCGCATCGCAAATGGTCACTTCACTCAACAATC
TTGCATTCGCCGCAGTTCAGAAGAACGAGACCGTTGAAAAAGTCATCGAAATGAACGCCC
AAAAAGACAAAACAATTGCTGCCCTCACATCCAGTCTCACAGCAGAGAAGGCAACCAGCT
CCAAACTCCTCAACATCATCAGTAGGGCAGGCCTCAAAGCGGCACAATCGAACTCCACAA
ACACAGCACGGCTTTGTCGAAATGGGACCCTACTGGGTATTGCTGGACGCATGGATACCG
CGTCACAAAAGGCCACACCAGCGCAACTTGCAAAAATGGAAAAGCAGGACACCAAGTCGG
AGCCACTCGTGCAAACACCATGGGCAGATCAGAGGACAACAAGTCCTGGCAACCACGACT
TTGATGGGGCGCCGCAGCAGGGGTAGAACGTACTGATAAAGACTTAACTACAATTTGTTG
TAATTTTGTTACTTCCGTACAACCTACTCCTGGCTGTTCTCACCCACACGATCTCACCTC
GTCTAACCCAAACGATCTCACCACAACAGATTTACTTGACACAGGGGCAAACATATCACT
CCTCCAGGCTGGAGCACCAGCACACCGAGCCCCCGGCCAAACCTCTGCCAAAACAGTTAC
CCAGCCCAATGGCACCCTGCTCCCAAATGAGACTCTGCTCCTGTTTCTCAACAAACTCCC
TGCGAATGCACAAATAGCCCATCACTCACCTGGCATCTCCAACAACCTCCTCGCTGCATC
AGAGCTCCTGGATGCAGGATGTGAATTATTCTTCCACAGCACAGGATGTGAAGTCACGTA
TAATGGAGAGATCATACTCCGCAGATGGAGAGACCCCACTACTAGACTATGGCGGGTATC
CCTCATCCCCGACGGCGGCAACACCATCTTCCCACCCTACACAACAGCCAATGACCTCTA
CAAAACCCCAAGCAACATCCACGCACTCAGCGCCTACCAACCGATCTATGAATGCACCAA
CACCAACCAACTCATCAACTTCTACCATGCAACCATGGGCTATCCGGTCATATCCACGTG
GTGCAAAGCCATCAACAAAGGCTACTTCCTAGGGTCACATCGGATCGGGTACGGAAATTC
ATCCGACCCTCGCCCACTAGCGAACAAGGTCATATGGACCAACGTAGAGCCTACCTCCGT
TCCACCAAGCAATCGCCCAACACGTCGTCCACACTAACGGATCATATGCTTGAGCTACCA
CAAACACCCAACGACGACAAAACAAACATGGTCTACATGTCCACAGTCGCAGTTGATGGA
CAACTGTTCACCGACCAAACTGGCCGCTTCCCTGTCGCGTCAAATCTTGGTAACAACTAC
ATTGTCATCTTTTATGCCGTTGATCCTAACTTCATAAAATTGTATCCCATCAAGTCCAGA
CACCGCAGCGAACTCCTCAAAGCATACACGGACGTCTATCAATTCCTCCGAGCATGAGGC
CATTGCCCCCAGCTTCACCGATTGGACAACAAAACATCCAAGGACGTTGAAAACTTCATC
ATTGAAAACAACGCCACGTTTCAGTACACACCATCAGACATGCATCGAACCAACATCGCC
GAACATGCTATACGCACCTGGAAAAACCACTTCGTCGCCATCCGCGCAGGCACTCCAAGC
ACCTATCGCCTCTCAAACTAATGCAAAGACCTGGAGCAAACCAACATCACCCTCAACATG
CTACGCCCCTGCACCACGAAGCCACTTCTCTCTGCCTACGAAGCCGTAGAAGGCATGTTC
TCCTTCGACAGAACACCGATGGCTCCCATCAGCACCGAAGTAATGGTTCACATCAAACCC
AACCGACGACAAACCTGGGGCTACCACGCCATTCAAGCATGGTACTTCGCACCAGCCCGA
AATCACTACCACTGCATCCAAGTTGTCACAGAAGCTGGTGCCGTTTGCGTTTCTGACACC
TTTTGATTCCTGCATCACAACTTACAAAACCCCACCATCACACACACACACAGAATCACA
AAAGCCACCCAACACCTCATACGCACCATTGACGGCCACCCAGATGCACCGGAAGATGAA
CTCCAAGCCATCCAAAACCTCCGCGACCTCTTAACTAGAGCAACAACAAGTCACAAAGAC
ACTACGCCCGCTACCAAACCAATCCCTATCTTCCACGACGAGGCCCCACCATCTCTTGCA
CCCACATTGACTCACCTCGTCTCTCCTGATCCGTCTCCTCTCCCGATACCAACTCACATT
TCCCCTCAACCACTCCATACAGCTCCACCTGCGAGGGTGCCAAATCAACCAAATGTAATC
CCCTTTAAAGAACACGAATACGCGCCGGCAACCCATCCGGAGCCACAATACAACCTACGA
TCCCGAGCGAAAATTGTTCTTTCAGCCATCGCAATGACAGGAGAAACCAATGCGAGAGGA
ATGATCGTATCCGCCGTCATTGACAACAAGACCGGTGACTCTTTGGAATATCGCCACCTC
ATCAAGCATCCGAAATACCGAGAAATCTGGAGTCGCAGCTATGCCAACGAACTCGGCCGC
CTTACGAATGGCATCCGCGACATACCAGGCACAAACACGATGCAGTACATCCGGAAACGC
GACATCCCAAAAGACCGCCTAAAATCCGTCGCCTACAGCAAAATCGTTGTCGTCGAACGT
CCACAAAAGAAAGAAAAAGAACTCACATGTCTCACCGTTGTCGGCACCTACATCGACTAT
CCTGGCAACACCGCCGTCCCAACTTCTGATCTCACCACAGCAAAGTTGCTCTTCAACTCA
GTCATATCAACTGACGGCGTGACCTTCCAAGAAGGCGATCTCAAAATTTTCTACCTCAAC
ACTCCAATGGATCGACCCGAGTACACGAGACTGAAATTTGACCTCATCCCTCCAGAAATC
ATCGACAAGTACAAACTCGACGACTACAATGAAGACGGATGGATCTACGTGCGCATCGAC
CTAGGTATGTACGGCTTGCTGCAAGCAGGCATCCTAGCCAACAAACTCCTTGCAAAATGC
TTGGCCAAAGCAGGTTACTACCAATGCCAACACACTCCAGGACTGTGGCGGCACGTATGG
CGTCCCATCACCCTCTGTCTTGTTGTAGATGACTTCGGCATCAAAACCGTCGGCCTCAAA
CACGCAAAGAACTTGCAACAGGAACTTGAAAAGCATTATGAATGCTCAATGGACTGGAAA
GGCGAACTGTTCTGCGGCGTACAACTCGACTGGGACTACAAAAACAGGACAGTCCGACTC
TCCATGCCCAACTACGTCCGGAGCGCGCTACACAAATTTGCACACCCACAACCCGCACGC
CCCCAACATTCCCCGTATAAAGCTGCGCCCATCACATACTGATCTACTACGCAGGAAAAC
TTAATCGACGACACCCCTTCTCTATCACCGGACAAAATCAAGTTCATACAACAAGTGGTA
GGTACTTTTCTTTTCTTTGGTCGGGCAGTCGACCCGGCACTAGCTGCCGCATTGAGCTCC
ATTGCCTCCCGCCAAAGCAAAGGAACGGAAGCCACTCTGCAAGCAACGCGACAGCTTCTC
GACTATGTCGCCACCCATCCTAACCCTTCCATACAATATCTCGCAAGCAATATGATCCTC
GCTCTAGACACCGACGGCTCATATCTCTTGGAACTTGGCGGAAAAAGCAGAGCGGCTGCT
TACATGTTTCTCACAAAAAAGGACGACCCGGACTTCCATAACAGCGCTGTCCTCATCCTA
TCCAGCATCATCAAACATGTCATGGCTTCATCATCTGAAACTGAAATTGCATCACTCTTC
TACGTCTGCAAAGCAGCCATTCCACTCCGGATCACCCTTGAAGAAATGGGACATCCCCAA
CCCGGTCCTACACCTGTCACCACTGACAATTCAACAGCCGTTGGACTCACACTCAAAACA
ATGATTCCAAAGGCTTCCAAAAGCATGGACATGCGCTTCCAATGGTTGAAATGCCGACAC
ACCCAATCACTTTTCAGGTACCTGTGGGCAAAAGGTACCAAAAACAGGGCTGACTATCCC
AGCAAGCACCACTCAGCAAAACATCACATGCTAATACTTCCCCGATATGTTCAAGATCTA
CTCCCAATATGAGCAAGCGGTTCCTTTCGCCCTTATTCTAACAACCCCAGCGACACCAGC
ACAACCCATTTATCTAGCTTATGCCTTTGTCCAACATGATTATCATCTCACTGCCAAGAT
GCCTATGTCCACCAGCACTGGCGAGGGTGTGCAGGTCTGGCAGTAGTTACCTACCTACCA
GCTTTAGTACCCAGCACTAGCTACCATATCTAGCTAAGCTCACAGCCACATGGAATCCTG
GTTATCCAGATCATAGCAGTAGCCATAATCTTTCTAACGTCTCGACCATGACTTCCTTAG
CTTAGTCTAGCATCTTATCAGCAGCATTCCATATCGTGAAGGATTGATTCCAAACAAAAC
CTTTCTCGCCAAGTTTGGTTAAACTTTGCAAAGGGACAGTAACTCTTTGAGACATCCCTG
GTGTCGAAGGCAAAATACAATGCAAAACAGGATCTGAGATGCCTGAAGAATTCTGCATCA
TTTTCATCCAAATTGGTTTTCTTTGGCTTCTCTTGGATAAAACCGGCAACACTGGAAACA
GTATTGCCATCAGAGTCATAGCTCTTGTCATTATCACGGCAACTCTGTAATTCCGGTTTC
TCCTCTGCAATCAGAGCTTCCACAGCCCTGAAAGCTTTGGCAGCAGCAGCGTGCCTGAGC
TCAAGCCAATCTTCATCCAGTACCATGTGACTTCTCAAATAGCCTATGTTCATTGAAGGA
TACATTTGTTGAACAGCTGTCAGGTACATTTCTCGGTCGAATTTTTGATATTTTGCAGTA
ATGGGGGTAGCAGTGGACGTCCCAATGTCCGACTGCTTCGGAGATTGCTCATCTTGTTTT
GGAGCTAGGGAGGGAGCACTGGGTGCTGCTGTGTGTGGGGAAGCTGGTGGGCAAGCAGCC
ACTTCATGCGGGAGTTTGGAGGGAGCACTGGGAGCTTCAGTGTGTGGGGCAGCTGGTGGG
CAAGCAGGTTTCAAGCCCCATGTGAAGGATCTGCAACAGAGATGCCAGGCTCAGATTTCG
AATTATCAACAACCTTAGTTTCAGTGGAAAGAGTTGGAATATGCTCTGGGTCATCAGCGG
AAAGAGTAAGATTATGCTCTGGAGTAGGGAACAGCAAGGTATCCATCTGTTGGCAGCTTT
CATATTCCACTGATCCAAAGCAGACGTAATGCAAGATGCAGACCTTATCCCTTGCATCTG
CTAACACCTCATTTTCCTCCACAACATCCACATCATGATCATCAAGTTTGTACCATTGTG
ATGATGCAAAATTACAGAGGTACCCATAATAGTGAGCACCATTGGGGGCTGCGACGTCTG
TTGCTTTCAACTCCTCGTTTCCTTCTTGGTGAGCCACATCTTCTGTTGCTGCCAACTCTT
TTTTAGATCCTTTTTTTTCACCTTTTTTTGACCTTTATTCCCCTTCTTCTCTTTGTCCTC
CTTCCCCTCCTCCTCTTTTCCCTCTCCCAGGTAAACTCCCCCTTGACCTTCATGAATGGA
GATGAATCTGAGCCTGTACTTGAGGACTTCATTGGGAGGTTGTTCTTCCGAGGATTGCAA
TTGATTCGTTTCAAAAACCTAAAAAATATGATGTAATCAATGCGATGTGATTAACTTGAT
TCCTAATTGCCAATGCAATCATTGCAATGTTCTTACCACGGGAAAGTTGAAGCTGTTATT
TAGTTTGATTTCAGTGTAGTTGCCATCAATTGGACGATTAACTATTCGATAGATCCCTAT
CACCAATATTGGGGGAAGACTATTGACAAAAACACATTCCCATGTGTTGGCCTTGACCAT
ATTAACCTCATCAGGTTTCCTGTCTGAAATGACTTCAGCATTAGCCTCGACCAGATCGAA
ATATTTATCTCTCAAAGCTTTCAGGAGATCCCCTCTGTTGATTGACATGAAAAAATAAGG
GATTGCATGGGGATAAAACTGTGGCATGCAGGTGATGACTCACTTCTTTAGATCTTCTTC
GTTGATTAGAAGACAGCTTTGAATAAGGAATTCTTTACTTTCCCTAGGCTTGGCTTGATA
GTTGGGTTCAACAATCTCGTGGTAAAACGTATTTATTTCAAACTTGTACAGGTGAGAAAC
TATGAGAATGTCAAAGTAGTGGTCGAACAGAATGGTCCAGCATTCATCGATAGCCTTGTT
TTGTGTTTGAGACAGATTAAGAACGTTACAAAGCCTTGCCATTTTAGTTTTCAAAGCCGG
CCTTGTCGTCAACAAATGTGTCTTTTTGTCTTCAATACTTTTTTGCATACTGGAGAGCAG
TTGTTCCAGACACTTAAGACCTTCAAAAAAAGTCTCGTAGGGGACTTTTTTCCCCCTGCG
AAATCAATGGCGTCAAATTTTTTCTGTCTTTCTTAGTTAGTTTGGCATCGATCAACCCAT
TGGTGAGGGGCGCTACCCAAAATGTTATCTGCACGAGCGTTGTGAGGTAGCAGGTGTTTC
CAAGGTTTGGTATCCCGGGCGGCGTGATGGCAGTGGATGAAACCGTAGATGGTGAGGGAA
GAGTTGTGGGAGCTATAGAGACCGATGGCAAAGGGACCCTAGGCTGGACTGCCGGAGGGA
TGGCAGATTTCTCCACCTTGACATACCACAGTTCCAAAATGTTATATCCCATTGCATATT
GGGAAATTTATCATTTGACTTGACCAGTTTAATCCTTTTTGGGGGATTCAGCATTCCAGT
GTAGATGACATGATTCCCATGTGGATTTTTGATATCCAGACTAATTCCTCTATAGTGAGA
TCCATTATACAGAATCACACTTGCAAGGGTATATCGAATGGCTGGGGGAAGGACCACTTG
CTTGGGAGTCATCAAGGGTATAAAAGACAAGTACTCCTGTGTTACAATGGATTGTCATCA
CCCAAGGACAAGGAGAAATGGAATGTGCCTGTCTGGTCCCATTTTGCGGACAGTGATCAT
AATCTATCTCACTTGTGTATTTTTTGGGTTCATTATCTGCAATAGCTTTCTCCCTCTGGC
ATGGTCTTACATTTGTTGGAAACTTCTCCTTAATGGTCTCTTGGACTGACATTGTTGGTG
CATGATTGACATGTACAGGGTACCATCGTTGATAGACATGCTTTTTTGATTGCGTTTCAA
AGTAATGATGCAAGGGGCAACTCTCTCCCATCTTTGAACAGACTTCCCAAATCACCTGCT
TTGAGCCATATGCCTTAAATAATTTGAGAAATGGCCTATATTCCGTGAAGTTTCCTTCAC
AACTCCAGTGTTCTGTGTTCCCAATTCTTTTGACCCTTCCTTGTTAGCTATCTGGGGATC
ATCGAAGCACCTATCTGACAGCACATCATGGCGGGCTTTATCAAAATCTCCTCTCCTGAT
GCAAATCTGAGTGTCCAGGAGGAGCAAATCCTCCTACACAACAGAATGGGGAACAAAGCC
CCTGATCCACAGGAAGAAGATCATTTGAAGATTGGTATCAATGGGGCAAGTGTTTGTTAC
TTGGTATTGGATATTGGAGTAGGGAGGCTTGTATCTATAAGACCATTTGATTGCCGGCAG
TTCTAATAGGGCAGTAATGGACAGATCCTAACGAGAAGAGAGATATGTGTATTTGAGAAA
CACTAATCCATACAAAAACAAAAGAAACTGATTTTTCTTACAGAAGGAGGATTTGATTCA
ACAGCTTTACTTGCAGTCGCTGAGCTTGTTGAGGATGGCATGGCCTTCTCGGGGGGCATT
ACTTTCTCAGGAGTAAGGTCTGGCGAGCTGGGTAATGGCAATTGTGTGGGAGATTCTATA
ATTGTTCTTCTCTTTCTGGCTTCAAGCTGAGCTTTTTTTCTGAGCATCAAGCCTTTCTAA
TTCTTCTTTCTGACGTTTCCTATTCTCCTCATCCTTCTTCTTCATCTCTTTCAGTTTTCG
TTCTTCTTGCAGTTTCTGCATGACTTCTCTCACCTCGAGCGGTGTCTTGTTTATTATCGG
CCAAAGGGCCTTCCAAGATTCCTCATCAAATAATAGTGGAACAGTGGGGAAACAGGCAAA
ACTTTCGACAGTAATATTCCAGTCTTCAACTTGTTTCACTGAAAGCCCCTTTTCTCTCAG
TTTTGCGGTTATATCTGTATATGGGTAACAAAAAAGCATCAGTAAAAAGTACGAGTGCAA
GCAGGCTGAAGGGAAATGCAATCTTACTCTGATACATACTAAGGCAAATGCCTGATATTG
GGTTCAGGAAAACATCTTTAAAATTGCTGTATTTCCACTTATCGAAAGCCACCTTAAACT
TTGATTTGAAGCTAGACTTTTGGGACCTTTTGACACCTTTGAAGTCGTCAAGGCTAACTC
CGGTAAAACCAAGGTCGTGTACTCTAGTGGCATCAACCGAGGGATCTATTTGATCCCTTG
TGTCATTGAATCTCTTTCCAGTGTCGATGTGATCATGCATCCGGATGAGAATAGTTGTCA
TGGACTTATCTTCCTCTGACAGAGTTCCACCGGTTGAATCCATTTTTTCCAACCAAAGGA
CATATAACCATGATAGTGTATTCACATGACAAAGTAGTGCGCTAACTCTGAAACATAAGT
TAGAAATCTGGTCGAAAGCCTCCTTAGAAGCCCCACGTTTAAGAGTTTCACAAGTTTGAT
CAGGATTAAAGTTACGCACTGGATCAAAAATATTGCCCTTGGGGAATGGCCTCCATGGGA
GTATGCCTCTCTGTAAACTTACATCCATTGTGATTCGGGCGGTGGTGGATGGATGTGAAT
TGGAGATAGGAGGGTGAGCCGAGCAACAACAAGTCTCAAATGCGAAGGCGCCAAAAAACA
GAACCAAAGAACAGACCCACACCACAGTACACAGAGCAAAAAAAAAGCGCCCTGATGGGA
GAGGAGGGGAGGGGGGGGAGAAAAAAAGAAAAAGAAAAAGAAAAGGCGGAAAAAAGTAAA
CAAGAAAAAAAAAATGTGAAAAAAAAAAAAAAGAAAAAAAAAAAAAAAAAAAGAAGAGAA
AGGGAAGTGAATTGAGGTAGAGGGGAGCCGAGCAACAACAAGTCTCGAAATGCGAAGGAC
GGCCAAGCGAAAAACAGAATCTCGTTTCGTCCAAAGAGTCCACACCCGCGAAGGATACTG
GTACTACAGTGACAAGACCACGATCCCAGTTTAACACAGAGCAATCAATCGAATCCAAAA
ATGTGTCGCCCCCTCACGTTTCCGTTCCCGCAATGATGTGACAAAAAGACAATGGAAAAA
CTGTTGCATACAGGGATGGGGGATTTGATGTTTGGCATAAAACCATCCCAGTGTATTCAG
TTCCCCCCCAAGTTGGAGGAGGCAGCGGTGGCGATGGACTGGCGATGGAGCAAAGAATTC
TGGGGTGTAGAAAATAAGGCAGCATGCATGATTAAGTCTTATGTTTGTAGGTATGTTATG
TAGTTGCTCTATATGAACATTGTACATATCACGTACAATATCACATATTGATTCTGCTGT
AGATTCAACAGAAAGCTTGCATTACAGCTCAATATATTCTGAGGATCATTTTTGACCCCC
TCCATGTTCATCACCATTGTGGCATTTGGTCACTATCGGCAGTAGGATGCATGGTTATTA
AGATGGATGATGCCATCATGTATGATTTTGCCCTGACTCCCCACCTTCAGAATGTCCTAC
CACCTTCTCTCCCCTTCCCTTCAAATGCCTATCGTCCAATGACATCGAGCAGAGCCCCCT
TCTTCCACACAGTTGCCCCGGCCCACTCCTTGTCATCCCCGTCTTCCTCCACTTTGCGTG
CCTTCCGTGGCGATGTACGAAATATCATCGGAAACAAATAGCAATCCGCCTTCCGGCAAC
ACTCTCCCCAATCCTGGACCGTCTTGTGTTGCCTACAGGAGGAGCCCAACTGGAAATCAC
TCATCCCATGCCATTAATACGCCAGCTTCAAAATATTCCAGTGCATCCTCGTTGGGCTCA
AATTTTCCGTCAGCAGTGAAGTCATCTACAGCAGATTATTCAATTTCTGCTCCAACAAGT
CAAACCCCTCCCATACCCCATGTACTCTTAACCCATCAATGTACTCAAGAGCATCCTCCT
TGACATCAAGCCATCAAACTACAGGGTCGTCATCTGCGGTGCATGTACCAAGTGATACCC
AATCGTCACTGTTGCCTACCTCAACGAACCAAATTCCCATGACATCACCCAACTCAAACC
TAAGTTCTGATGATTTGATGGGGATAATAAATGGAAAACTACCAGAGTTGTTACCTCTTC
CGAATGACTTTCTCCCAGCAAAGAAAAAATTTATTGATCAAAAACATGGCGATAAAATGT
GGAGATATGCTGTACACTTTGATAGAAGCCTTCCAGAAAAAAATCCTTCTTATTCTCAAA
TGGAATCCTTCGTGGAGAAGATCAACATTTTTTATGAAGAAGCCAATGATAATCTGACGA
AATGTCTGTTGTCGCATTTGATGGTACGTTGTTTATTTGTCAATTTTATGATTCTTTGAA
TTAATCCACCATCTGCTACATGTTACTCAATCGAATTAAGACGAGGGCAAAGTTTTATAA
TCTTAATGTAGAAGGAAGCAGTATTGAGAGTATCCACAATGCTGTCCTATCGTCCAGTCA
TATTTTGGATGACAATTATCTTGAGCGAGTTCTGGACATCCTAAAACATCCGCACAAGAA
GGAGAGGGCATGGTTTGATCGAGCAAAAGTTGCTCTTGAATCAAAATTCAAGGTCAAGTT
GCCAGATAACCAAAAACATTTCCTATATAAGATAGCAGACCATCTTTTCAACAATACATT
CAATCAAAGGATGAGGAGGGGTATGTTACATAATGTTGGGGGAGTATGGTATGAAAGGAT
TTATCCTAAAATAGCCCAAGTAGATAGTGGGAAGGAGATGAGTTTTGATACCCTGTTCAA
GGGTCCAGTGGTTGTTGAGAAAAAGGTAATAGCAGTTCTGGGATTTCCGTATCATGGATA
CATTGTCAGGAGAGCAGGTGGAGTCCCAAGATGCCTACCAACAAAAGATGAGCTCTCCAA
GGCAATTCAATTCTTACCTGAAGACCAATTTGTAGATCAAATGAGGGTATATTATAAAAG
ATACCATGTTGGAAATGAGGTGAAAACAAAATGATTCAAAGTTGGACATTTTTTTTCGAC
AATCTGAACAGTCATTTTCATTCATCCCTTGTCAATGAACAGGTCATGACCAGAGACGAT
TTTGGACAGCATGGTTTAGAGTACTATGACGTGAAATGTAAGAGGGGAAGTGATGATGAT
GCAGCAAAGAAAAGTATTCAGCATCCTGATTCGGAGAGGAAGGATTGGGATTCTTCGGTT
GACCAAGAATTATTTGGTTCTGTTTGGGATAATATTGGTGAAAAGGACGCAGGTGGAGAG
AGCAGTGAGCATCCCCATGACCCTGTGGCGGAGCATTATACAAGTGAGTGAACATACTAT
TTTCTTAGATGTTTGCAGTACAGAGTATGCACTCAACATGACTGTTATATTCAATCTTAA
TCGTTTGAGATGATTTTGATTTGGTGTACTCTGACATTGGCTTGTTGGAGGAAGAGACAT
GTCGAGTTACTACCATACAGAGTGAACTGAGAAGCACAAACCAACATTCCAAGGAACCCA
AGAAGAATGCATATCATAATGGTGCAAACACAGAAAATCAGGGAGATGAGGCAGAACTTA
GGAAAGGTGACTGTAAGTGTGTCTATAATGTTGGCTGAAACTGAACGATTCGGATCACTA
AATTACTTTGCTGTATTGTTTTGTGTGACAGCTGACATGCGAAGATGTCATGAGGAACTG
CTGAACACAGAGAACATTTTGACATCCATTGCAGTACCTTCTTTGCCGTCTAGGAAGATC
CGTGGAAAGGAATTGCCCCCTTTCTCTTGTAAGTGTTGTGCACAGTGCCACGAGAGTATG
TTCTGTAAGCAGTAACCCATGCACAAAGTATCCTATTTTAGGTCTAGGTGAACAAAATTT
GAATCCAAGAGTCAAGAATGATGTGGCGGTCCCTCGTCCAGCGAACGAGATGGATGATGA
GGTATTTCTTCCACCTACATCCGGTGAGAATTTTGGCAGGTGAGGAGTTTCTTTCCTTAA
CATGAAAGGGAACTAATAGCTAATATCCAAACTTTGACATATGATGACACAGGCATTACA
GATGAGGAATGACAGGCATTCATCGACGGGATGGAAACTGCTAAACCCAATGACATTAAA
AGAGGAAGTGATGGGGAGTATTATGTGGAGAAGGTACTCAAAATGCATGTTAAAGAGGGA
AGGGAAGAGTTCCTTGTGAAATGGATCGATTACCCTTTGAGTGAGGCTTCTTGGGAACCA
TTTGAAAACCTTTCTGGCCAGGAAGCATGTGAGTGTCTGGATATTATTTCTTTTACTATC
ACATCACTTTCCTCTGCGTCGGAACTCTCACAATCTGTTTTAAGATGATGAGGCCGTCGC
ATTGAAAACTGCATGGAAAGGGACAATCTCTTCTCAGGTAAAGGGAGAATATTTTCTGTT
ATTGTATAAATCTTGTGAAAAGGAAATAACCTCAAAGGTTCGTTTTTCTATTTCCACTTA
TGAGAACAAGAAAAAACCCAGCAAGAAGAGAAAGACGAAGGATTTGCAAAATGGAGTGAG
TGATATTACCACTATCATGTAACATAGTTTCATTTAGGACATTTCGTCATGCTGTTACGT
TTGATATCTCGTAAGAAGGCAAAGAAGAATGTGTCAACAGTTGAGGTTAGTGCAATCGAT
TACTCCAACTAGTCCTAAAAAGATCCTGATTAATATTCACTGCTTTGCCTTTTTACTTTT
CAACAGACATCTGACAAGATAAATGAGGAATTACTTATCATTGTGAGTGTAAGAAACAGA
CATAATATCATTCAACACATGGTCTTGAATCATTTATTTTCTGCTCAATCCGTTAACTTA
TTATAGGCAGGTGAGGAGAGAAGCAAGGAGATGGCATCTGTAAAGGAAAAGGTGAGCAAC
ATACACTGTCATTGATTAAGCATAAAATTCTAGTATGTTAACTGCATCCCTTTTGAAATG
ACTCCAATATTTAAGGTGTTAAACAATAAAACCGACGTTGGCGGCGGAAAGAAAGAAGAG
GTAAGATATGAATTTGAGAGCATCACCAAATGACCGTTAGATTCACAAGCCACTTCCTAA
TGTCATCAAAATGTCATTCCTTTGATACAGGTAAGTTTTTTGGTACATGAAGTGAATGAG
TTCTGTCAGACTTTTGTATCTATCCCTGTTATTCATAAGATACAGGTAATTGGGAAGGAA
TATATGGGGAAGGACTGGAGAACTATCACATTTAGACGGGATCATTCTATTCAATTGAAA
AAGAACGCTTATTGTGTATTCATTTGCCAGAGAACAAACCTTCCAGGAGAATGCCAACAT
GCAGTTTGTCACGAATGCCATGAGGAACATTCAAAAGCCCAGAAGAGATCAAGAGGTGGC
GTTCCAAGTGAAAGGGAGTTGATGATGTCTTGTCATCATGAGCTACGCAATCTGCAGCTA
TGTGCTGACATTTGGTGGTGTACCAAAGATAATATTGAACGTCAACATTGGTTTGAGCGT
GTCAAGGGTTGTGCTTTCTGTGAGAGGATGTTCATTGTAGGGGATATGTGAGAGGGATGA
GAGAAAGGAGTATGTTTTGCTTTAATGAGTGGATGAGAGTGTTTTTGAGTGTGTTTTGGG
GCAAAAATCTAGTCCAATAAAAAGTAATTTCTCTAAAAGAATGATTTTTGTTGGAACAGA
GGAGGTACATTATTCAAAATGCGATTTCTCATCAAAAGTCGATTTTGTATGAACAGAGGA
AAAAGGATTCTCCACAGTGCTACTCCTACCAGAACGCCCGCGCGCTGTGGCACAGTCGCT
GTTAGTAAATCTGTTAGTAAGGATTTAGGAGTCAATCATTTCGATCTCGATCAACTCTGT
TAGCTAAAACGTTAGCAAAAACGGATGTTGTTAGTTAGACTGTTAGCAAGCGGGTCAAAA
GGCTAGATAGGACGGAGGTCTCAAACTTACTAACAATTTATCTAACAGTTTTGATTTTTC
ACGAACTAGTGAGAAAAATGCCCCAGTATAACTCCTACATACGATTTGTTAGCAAGAGAT
AATTTGTCACTAACAGTCTTGTTAACACCTCGTTTGCAGTGTGAAACCACATCTCCTGTT
GAATCACAAAACAGCATTGTTACACAGAAGCTAGGAAGAAATGCAAATATGGACGTTCAC
CGTGGTATCGAGAAGATAACTGAAAACACCAACAGATCAATTCATCACCAGAAAGAAGCT
GCTCTCCGATCTTTAAATCAAGTGAATCTACCATCCAGAGCACCTACCATGATAATTATT
ATCGCAAAAACACAAGACATTGCGGATCATAGCTATGACAACGTTATGTAAAACTGGGTC
CAACGAATGGTGGTGTTGGTGTTTTGATACGGGGAATGATGCAGATACAACACAAGGTCA
ATGGCCAATGTCTGCACTCCCACAATTCTTGAGGGTGTGTAAGATCCTTTGTAAGTTTGC
TAATAATTTGACTTTCATGTGGTGTGATTGTGGATTTTACGATCAGTGTGGAGTACCATG
TCCACACATTTTTTGTCTTGTTGACGAAATGAGCATAAACATGATTCATGTTCGTCACTG
GAAAGTATATGATGCACATTATGGTGATAACACGACATTGGGAAGACTTATGATACAAGC
GCAGGTAAGGTAACTTTGCACAGTGAACGTCTTGATGGCTCTCTATCTATAACACTGTTT
ATTTATTTAGGAAGAACACTTCAGGAACGAAGGCATGGGTGTCCGTATAACCCATGCCCA
AAACGAGACGTTGGCAAAGACTCCATTAGAGAGTATCATTAATGGCAGAGAAGTTTATTT
GGCTTCAAATACTAGTTCTTCTGATTATGTTGCGGCGGACTATGTGTTATCCCAATCTGA
AGAAATGGGGTGCACTCTTCGAGATTTTTTCATTTCCAAGAACAAGTGCTTAATCAGAAA
ATGGAAGGTTAGGGTTAGGGTAGTTTTTTTGCTTTTTGCCAAAACAGGTACAGACCAACA
AGTTCATCATAACTTACCTGTAAATATTTTATTTTTCAGTTGGACTTACATGGGGTAGTC
ATAGTGTCTTAATATCTGCCTACCTTTAAAATTATATCTTTGTGAATAGCTTAAAGAACA
GCGCTATAACGTATAACATTTTTTTCAAGAATGTTTCTGTAAACTTGAAGGGAACATTAA
AGTGTCACAAATCATTTTAATCATGCAACAATGGTTCTGTAAACTTGAAGGGAAGGTTAT
CGTGTCACAAAAGTGTGTCTAACAAGATCGATTTCACAAACAAAAAGGAAACCTTTGTAA
GCTACTTTCATAAAATAATAGTATTATGTCTTACTTTAAAAATGTGCGCGATCGCAAGCG
CGGCGTGCGTGAAGCGCGAGAGGCGCTTGCGCACATGACAAGCCACTTTATTTTAAAAGT
ACATCTTCCTCTGTCTCTACAAATCGCATTCTGTCTAGCTTGCTACAAAAAATCTTGCAG
CGGCTGCTGGTAATTTCTTTAAACTACGTTTCGATTACAAGCACAATCACAAATCCGACC
AGTTTGGTGTCCGCGCAACTGACTTGTTGGGATTTGTTGGCAATTGGGTTGCGCTATGAG
GGGACTCTAAAAAATGCGCGCCAATGCTCCAAAATGAATACACGTAGAAACATACCAGTA
TCTACATGTTTGTCGACAAAACCATGATTTGTTAGATTGTCGACAAATTGCAAACACTAT
TTCTAGCGCTTTCCAAACCCCATATTACGCGGTGCTGCTTTTTGTCACTCATGTTTAATA
TTCATTAATGTATGTATTTTATGTTCCCTTCTTCTTTAAATGTATCTCTTTCTCTCCAGT
GTTGCATTTTCATTTTGCCAGATCGCATTTTGCAAAATCGCATTTTGCCAGATGGCCGAG
AACATTACGCATGACTGAAATCTTTTAGTTCCGTACAGTTTCCACAACACTCCCCATTTC
AACACACTGGCCCGAATTCATTCATCGCACCGATGCCAATTTCATTGCATCGCACAGCAC
AACCGGAACGCATCATTTGCACTGAAAACAAGCGTCGACCGTATTTTTTGAGCTCCTGTT
ACTTTCAATTTCCAACTCACCGCGAAGTGATGGACCAACGCATTATTGGCAGTGCTTCTT
CATCTGTTTGGCCTAATCTTCTCCATCGCTTGTGGACTGCTGCCTTGTTTTGTCTCATCG
ACTCGATCGCTTGTGGACTTCCCTCATCCTTTTCGATATACAGCTGGGCACCACCCTCAT
ACAACATGAGGATTACCTGTAAATTTCAAATGATTTTACTATACTCCTCACTTGTCGAAC
TTGTGCCAATCATCAGCTGTCCGACAGTCCACACAACGCTCACACGACACATCAAGACAC
AACCATGTCGAACAAAAATGATATTGGCCGGAATCGCCATATCTCCAAAACTACTGGTAC
CCGACGCTGCCTAAACATCGTGACGGACACATCGCAGTGTCCCGCATCTTTTGAACCCTT
AGGGCAACGTTCGGACCCACTACAACTCGCGCTCGTCCCCATACTAACTCCCCAAAATAA
ACTGACGCTTCTTTTCATCCCTTACAAAAGTTCTCTGGTAATCCAATCGCTATTGCTCAA
GTGCAGTATTGCTGATGACCGCACGCAACAATGACATATTAGATTCCTGCAATGAAGTTG
GATGCCGTCTCATATCATACTCTCCACTTTGCCTCGGGCTATTGAGTGGAAAGTATAACT
TGGACAATCTACCTCGGCCAGGGAATCCTCGCAGACAGCTGTTTAAAGATCTGTTGCCCG
GAGCAGCCATTATTGTCCACTCTGGAAGCTGTCGCCGATGATGTGGGAAAGACGCAATCA
CAAGTAGCAATCAACTGGGCTATATGTAAAGGTACCGTGTCGATTCCTGGCGCTAGGAAT
TTGAAACAAGCCCAAGAAAACTTGGGAGCAGTTGGCTGGTCATTAAGCAAGGGTACAGTG
GAGCAGTTAGACATTGCTTCAGCGAACGTTAAGAGAAAGATGATCGAAAATATCTTTCAA
ACTCGTTGACAGTGGAATGGCCAAATTGCGACAATCGCAATATTTGTTAGTTAACATCTT
TAATATTGACAGTTAATGTGCAATACTTATCAACTCATACAATTGCGACAAGGATGTAAA
CCTTTATCGTAGGCTTCAGAAGCTGGAATTAGCTTCAAATTTTTGGATCGCGATAAATGC
TTGCAATCAGTGACAATGCTGCCAACAATTTTGCACTTGTGAAAAGCACTTCCACTTGGA
GTGATAATTACCTGTTCATCCTGCTATAGGCTCTCCATTGCCCGCTTTTGTGGTTTCGTG
CTATTTTTTGTAACCCCAGCAGCTTGTCATAGTTGTGAACTTTTTTAGTGTTTGACGGTG
AGTTATTTTTTTGTGTATTCTTTAGCCTCGACTGCAAATGGTTGTTTTTCTTTCAGCTCT
GGTGTATCAATGCCAACCATGGTGTATGTGGGCAAGGATAATTTTGCGTGCAGTGGCAGC
AACAATCTAGAATTATTGTGATTGCAGTGGCAGTGCGATTACTAATTTTCAACAGTCTAG
AATTATAGTGATTGCAGTGGCAGTGCGATAGCAAATTTTTGTGATCTTGGTTTCAAGTTT
GAGAGAAAACAAAACAAGAAATGGGTCCGTTTTGGACATTTATAGTGCGCGTGTGATGGG
TTCATGTAGAATTTATAGCGTACCTACTTTATGTCGTCTGAGGGTGGTGCCCAGCTGTAC
TCTCCAACCTCCTCCGTAAGCTTTTTTCCATCATGCCACGTCGAGCCCCCGGAAGAGCAT
CTGCCCGCCTTGCACGTCTTGCGGCAGAGGCCATGTTGAATGAAGGCACTGTCCTTTCTT
CCCCTCATGGTGAGTGACAGTGACGCTCTCCGAGGACACGTGTTTTTTGCCCATGTCCCG
CCGCGACTACAACGCATGGTATGCATTCGAGCTCAATTTGCAACGCAAGTATTGCGTTAC
TATTGAAACTTCTTTTGACCGTATGTTGTGCGTTGTCGTTACCACTATTATTCATACAGT
GGTAAGCTGTTTGACCTCCACCGCATGATATGCGGGGGGACTGTCACCGCATATCTTGCG
GCAATCGTCGTTCTAAACGCAACCGTCTTTTTTACGGTGTCCCTTTGCACCGCATGTTTG
ACGGTGCAAAGGGACAACACCGCATGTGTTGTGGTAATGTTTGCATCGTCCAGTAACACG
ATGCTACTTCTATTCCAACCCATTCAATGTGTTCCTGTACTAAACCTTTTGTTGCCAACC
CCATTAATGTTTAGGCCCCCCACCCAAGAAATCCAAGGTGGCCCCCTCTGCTGCACATCC
TGATGACTCTGATCTGCCAAAGACCGACGCCAAGAAGCCTGCAGCTCCTAAGAAGATTCC
TTCAAAGAATCGGGGCGAGCCTATCCCAGATAAGAAATCCAAGGTGGCCTCCTCTGCTGC
ACATCCTGATGACTCTGATCTGCCAAAGACCAACACCAAGAAGCCTGCAGCTCCTAAGAA
GATGCCTTCAAAGAATCGGGGCGAGCCTACCCCAGATAAGAAGTACAAGGTGGCCTCCTC
TGCTGGACATCCTGATGACTCTGATCTGCCAAAGACTGACGCCAAGAAGCCTGCAGCTCC
TGAGAAGAGGCATTCAAAGAATCAGGGCAAGCCTACCCCAGATAATAATGAACCCAAGAT
GAAGGCAATTCTGAAAAAGGCCAATGTTCGTAAGACTAAGACCGCCTCCAAGAAAAAGGG
TGATCCCGTACCCACCAATGTGGCGGTTGATCCTGAAGCTCCAGGCCAGCTGAAGTCTCC
TCCTGAAGACTTGGAACCCAAAGATAGTAAGAAGCCAGCAACCCAGAAGAAGTCACCCTC
AAAGAAAAGCGTTTATATTGTATGTTGACCCTAAGGATCCAGGCAAGCCGAAGACCCGTG
AAGATGTTGTCCCTCAAGTTTCAAGCAAGCATAACGCTGTTCCTGAGGGTGATCCCATCA
AAGACATCAAGGACGTTCCTGCCAAAACTCAGGACTGTGACCCAGAGAAAAAGAAAGTCA
CGAAGTCTAACTGGGAGTCAGATAGTGATGATGATCCATGTGAAGAGTTCACCAATGCAG
AACTGGATGGCCTTTTTAGCAGACTTCCATGCGTCAAATGCCACAATGGCAAGGACGTCA
GGTCACCCATTGTCCGCCTGTGTAAGTTATATGTCTTTTGTTTATATTTACAATCATCAT
CTACTAATTACCATCATGTTATCCATGGTTACAGCATCACTACCCAACATCTAAAGTTGG
ACATGTGCTCGCTTGCAGCATGCAGGTTTAGACATTGCCCGTTGCATGAGCTACGGTTCG
CAAACAAGGCCTTTCTTGTGCGGTTATGTTTCACCGCATCTAATTGCCAGATATGACCTT
GCATGGAAACTCAACGTAAAAATGTACCCCAGGCACCCGGAACATAAAATGTTCAGAGGC
ATCACAACAGTGTTATATCCGTCATATGCCAAACATTCCCATCTCCACAATGGGACAACA
AGAAGCACCTCATCACCAAGACTCAATGTAATCACTACAAGTACTTCATTGAGGCAATGT
GCACCTCGTTTGTCCTCTGTAGCATGTCTCCTGCAGCTGACCACAAGAAAGCCCCCACTG
ACTGGCAAAACCAAGATGAACGTTGCAAGAGGGCGCAAGAGGGCTGCAAGATGCATCCAC
CATATGTGTCTTGACTTGTCTGAAAGACTTTCCAGGTGCAGGCAAGTTGAAGACCGCAAC
TATGACCACAAGGATCTTGTTTTTGAACAACGTAATTACGTTCATTATGCTCGAGTTCTG
AGCGAACTAAAAGCAAAGTGTGGCAGTAGTGGGGGTGTAGTTGTTAGTTGGCAGGCACTG
CTTGGTGGAAAATGACCCCGCATGCTGCTCCCACATTTCTTGCTCCTACAAGAGTTCATC
CATACCACTCCACATTTGTTGGACTATTCCAGCCGTTTGTTGCCGCTGGTTGTTGACAAC
ATGAATGATGTCATATTCAATGACTCACCAGATAGCATGAATGATGTTCGTCAGTTAATC
GAGTATGCGGCGACACATTGTGAACAGATGCCTTCTTAGTAAAGAAGATATTGTCATATT
TTATTTGTTATCATGATTGATTGTATTAAAAATTCTTGATTGATTGTGTTAAAAACTTAA
TACAGTAACCCACATGTCCTGGTCTAACTAATGCATATCATGCCCTATTTTATTTGTTAT
GGTGTGTAATACGGTAACTTCATTCTATATCCGTACTATATATGGTCGTGATATAAAGAG
CTGTAACGCTTTTAGTACAGTGGATAGAATGAACCATCACATGTAATACGGTTATTCTCT
TCTTTATCCGTACTATATACGGTCATTTTATAAAGAGACTTATCGCATTTAATGCGGTGA
ATTGAATGCAACATTGCATTGAATACGGTAGTCCTCTTTTATAGTCACACTGTTGTACAG
TCATTATTCTCAACTTTATATATTTGTGATAAAAATAGATGTCATCCAAATTGTGAAGTG
AATAAAAGGGGGCAGTTATATGGAGCCCCCTGGGTCCGTCAGATGAAACCAAGTTAGTTA
GGTGTTTCGTCTGACAAAACGGATCGAGGGTATGTTCAAATACAGACGTGAATATAAGAT
AAAAGGTATCCCATTTTGCTTCCAATCTGACCGGAGATCGTTTTAACTAAACTTACGAAA
TAACATTTGTTATCTACATATTTAAAAAACACTGAGCTTTTCAGGTGTGCTAAGGCTGTG
TGGTAAAGGTTGACATTGCCTACCTCTTGACAGGGGTTCAATTCCCCATTTTATCATTTT
ACAGTTGCATGGTTTTGTCTTACGAAACCATGTTTACTAGTGTAAGCATGCAAATTTTTT
ATTTCTCTAAGACTTTCGATTTCGTCTTACGAAGCCATGTTTACTAGTGTAAGCATGCAA
TTTTTTTATTTCTGTAAGACTTTTGATTTCGTCTTACAAAACCATGTTTACTAGTGTAAG
CATGCAATTTTTTTATTTCTCTAAGACATTTTGGTGATTTCGTCTGACGAAATGTGTTTT
CGATTTGAATTTGTTTTTAAATCTAGTGGATACCTTTTCTTGAAAATGGTGTCAGTTGGA
CATCTAACTGACACCTAACTGACAAAAATGCTTTGTCTGACGAAGTAGTTTGTTTCGTCT
GACGGACCCAGGGGCTCCATATAACCGACCCCATTGCATGTAAAATGGTTGCTCTCTTCT
TTACCCCCACTTTATATGGTCCTTATAAAAAGGAGATGTAACTCATTCTATGCGGTGAAT
TGAAAGCAACATTGCATTGAATACGGTAGTCATCTTCTATAGTCTCACTGTAGAAAGTCA
TTATTCTCAACTATATACATTTGTGATATAAATAGATGTCATGCAATTTGTGAGGTGAAT
GAAATGCACCATCGCATGTAATACGGTTGCTCTCTTTTTTACTCGCACTATATACGGTCC
TTATTATAATGAGAATTAACGCATTTAATGCGGTGAATTGAACGCAACGTCGCAGTTAAT
ACGGTAGTTCTCTTCCATAGTCGCACTATGTTCGGTCATTAATCGAAGAGATGTAACTCA
GCTTACACAACAAGGTTATTATAATAATAGTCTAACCCATTCCTTTTTCTCTTTTCCATA
GGACTTAATTTTTTTACTATATACGGTCGAGATGGAAAGAGATGTAACGGATTTAGTGCG
GCAAATAGAATACACCATCGAATGTAAAATGGTTGCTCTCTTCTTTACCCCCACTTTATA
CAAACGCCATCACATTGAATGCGGAAATCTACTTTTATTCTTGCATTATATACGGTCGCC
ATTCAAAGAGATGTTACTGAGCTTACACAGCGAAGTTATTACATTAATAGTCTAACCCAT
TCCATTTTCTTTTTTCCTTACGACTTGATTTTTTCGCATCACATTTAAACTTGTAGTCCG
TAGTTCTCCCATCCATCTTCATGTTGGACGTCTTTTCTTCTAACTCTTCAAACAATTGAG
TCTTGAACCTAGCTATGTCAGTGTCCAATGTTTGAATCATTCGCATAACCCCTGCCTCAA
ATCTTTCTATGTACGCCGCTGGCATCTGCGACGAAGACAGGACTCCGTCTAAAGAGGTTA
TAATCCTCTTCCAAATTTCGTCTTTGGATTCTTCAGAAATAAGATCGTATTCTCTGGTTA
AATTAGCAACGGAAGGAGAATAGGCGTCTGATTGATGAGACACTTCAATTTCTGATTGAA
GCCTTCTTGCAATTGGTGACAAGAACTTGCTGGTATCTCTATAACCAGCAAAGCCTGTTC
CGTCAGCACATGGGTTTTCTTTGATGGCGATGTCCTCGTCTGTGTCAACACCAACATTAT
TTGACACTTTGAATGCGTCGGTTTTCTGTTTACGCAATTGCTCTTGAAAATAATGGAAGT
CAGGAACAGTGCACCCTGATTCTTCAGATTGGGATAACACATAGTCCGCCGCAACACAAT
CTGATACGGTAGTGTTTGAAGAAAGGTAAACTTCTATACCATTAATGATATTTTTAAAAG
GAGTGTTGGCCAACTGATCATTTTGATCCGGGGTTATACAGACACCCATTCCTTCATTCC
GGAAGTGTTCTTCCTAAAGAACAAAATACTGTTAAAGATATCGAGCAATGAAGATGTTAA
ATGCACAAAGTTACCTTACCTGAGCCTGTATCATAAGTCTGCCCAATGCTGTGTTGTTGC
CATAATGGGCGTCATAGACTTTCCAGTGTCAAACATGAAACATATTGATGCTCATTTTGT
CAACCAGACGAAAGATGTGTGAACAGGGTACTCCACACCGATCGTAAAATCCACAATCAC
ACCAGAGGAAAGTCAGACTATTAGCAAACTTACAAAGGATCTTACGTACTCTCAAGAACC
TTGGGAGAGCAGACATTGGCCATTGGCCTTGTGTTGAATCGGAAGTCATATCAGTATCGA
AACACCAACACAACCATTTGTTTGACCCCATTTTACATAACTTGTACGAAGTTCTGTTGT
CGTAGCTTTGATCTGCAATGGCTTGGGTTTTTGCGATGATAATAGATTTGGTATGCGCCC
TGGATGATTGGTTCACTTGATTTAAAGATCGGAGTGCGGCATCTTTCTGTTGGTGGATAG
ATCTGTTGGTGTTTTCGGTGATCTTCTCTATACCACGGTGAATGTCCGTGTTAGCATTTA
CGCTCAGTTTCTGTTTCTCTGTTTCACAATGCTGTTTTGTGATTCTACAGGAGATGCCGT
TTCTGAATCCATACAGTTAGTGGAGTAAAGGCGAATGTGATTACCAAGATACTTCTCCTT
GTCTACCAATGATTCAGTGAAAGAGAGGATTGCCGCTACACAGGCGGGTCCAAGGTCTGC
AAGTGTCCTGTCATCTCTCAAAAAACTACGAAGCTCCTTGCAAGATTGTTGGTATTCGGC
AATTGTTTCGTGCTCATTGCATTTTCTCATTATCCAATGCAGTACTACTGTGCCTGTAAC
CATTAAAGGGGTGGGAAATGGAAGAGTGAGTACAAAACCGCATCAAATGCATTGGAATAG
TTGTAGTGACGTATTACTACGCGGCATACAAAAATTAACGCATCAAATGCGGTGTTACAA
ATTGGACACCGCACCAGTGACGGTATCGCTTTGAAAGATGATAACCGTATGATATGCGGC
ATCTAAAACCTCGCATATCACGCGGTGGCAGTCAAACAACTTACCACCGTATGAATAACG
GTGGAAGCAACACGCAAAACATGCGGTGGTAAAATGGATGACCGACGTACCATAATGTCT
ACCCTTATCAGATAGAAGAACACCTTCCTTCGGTAACGTGGGTTGTATGTAATCTTTGAA
ATATTTCCAGATAGCATGAAACGTGCAAAGCATTATTCTACTGTTTTTGTATTCTAGCAC
TCTTGAGGTCATGGTTTCAAAAGTCCCGTATTCCGAAGCATCTTTGTCTGTCAGTGCGAG
TCGGTTCCTTTGAATTTGTTTCCGATCCATACAAGAATGGAAATGCATCCTTGAATATAT
ATCGGTACACCCAAGACTTCCCTATTGACACAGAAACAATCAGTAAAAGTGTTCAATGTA
AGGGTTATGATATACTAGGATTAAAAAACATACCTGAAGGAATCACTGTCATGTTCAAGA
GGTGACACTTGCCAGAGGGAGTGCGAATGACAGAGAAGAGGAACTCTCATTTCTACTTGT
TAACACGGGCAGTGCAGTCCATAAAAATACCTCCAGATATTTCATAGTTTCTCGAATCAT
TTTGTCTGAGGCGAAGGAGATCATGAGGACGAGTTTCTTGTCGTTGCCAAACGTAAGTTC
TGTAGGTAGGTCCAAGATTTCTGCCTGTATAGCAGCATCCGTTTTCGGTGGAGCACGGGC
GCCCACATGGTAGTGAAATAGCACAAATTCCAAGCTTCGGATCATCATATACTATGCGAC
AAGATATTTTGTTTCTTGATTGCATTTGGTAAGAAATTCAAGAAGTCAGTAGTTATCACA
CAATTAAGAGAATAACACAATGTCAAATGACTTACCTGTTCAAAAATTCCATTGCCTTTT
CTGCAGAAGACATCGTATGATCAATCCCCAACTCTTTTCGCTGCAATAGCTCACACTTCT
GAACCAAGTTACGAACTGTTGCCGACTGGTAGGTGCCATCTGCATTGTCCAACATCTCAA
GTAGAACCGCGAGCTGGGCTGGACGGACTCCAACAGCAGACATGCGCTCGATCAAAAGCT
TTGATTGATCGCTGATATACCTGATGCCTTTCAGTTTTGCTTCGGGCGTGTACGCTGGAT
GTCCATTGTGCATGAGACAGGTGGTTTTGTAATCCAGATAATAATACCCATTGGGCCATA
GGAAAAATGCAATACGACACTTGCAACGATCTCTTTCATCAGTCTTACGAATTGAATGAA
CGCGACGGTTCGACGGCTGATTATCAGAGTACTGTGACACGGTGGATGTTGTTGTACATT
TTATCGCTTTCGTTTCCTGTTTCCCTGCCATTGCGTCAAGTGATGATTCAAGCCTCGAGC
TTGTTCTTTTAAGATGCTCAGGCTTTACCCCATCCTGGGTAAAGTTTTCGTTATCGAACT
TGTGTGTGTCTTTTTGTTTCTTCTCTCGGAGGCGGGTGTGGGAACACCAAAGTATGTAGC
GATTGTTCCTAGATCCATGGACAAAAGAAAACTTGGAACTGTGGAGGGAGTTTTGAATCA
TGAGCACAAGGGCCTGAAATGAATCCTTGCCTTTAAACATTGTTGGGTCAAATCTATAGA
CGGAGCGATCAGGATACAACTGTGGTTGATTCTTGGCGTTGTCAGGAGTTTGGGGAGCTA
CTTTTGTTGCGGCACATGACAGGTCGACAGGTCCATTGGAATCATCTACAATGAATTGTT
GTGTCCATTGCTGACAGTCTTTGACCGCCTGTAGAATGGAGGTTTCCAGTGATGGATCCA
TTTTAGACTAACAACACATGGCATATATATGGGGATAACGAATGCAGAGTTATCGTCAGA
TACATAATAGATAGACAACCGTATGATGGGCGTTGAAAAATTGGCACTCACCGTATGATA
TACGGTCGAAGTGTATGGTTTACAACGTTAGATGTGCGGTGGAAGATGGTTTTGCTAGCA
CCGTATGGAATGTGTTAGAAGTGCAAGGGTCACCGTATGAAATTCTAACCGTATAATATG
CGTTGGATGATTGTTTTGTTAGCACCGTATGATATGCATTCTACGAGCAAGAGACATCGT
TAAATACTGAGGCCATACTAGGATTGGTGGAAGATGGATTTGCACCATGTGATATGCGTT
CTAGAAAGCGGAACCATATGAAGTGTAGTGAAATGGTGTGAAGCGATTGCGATGGATGCA
ATGAAGTGGGCGGGCATTGAACTCCTGTGGGCATGATGAATGCGTTAAATGAGAAGTCAA
CTTGAAGAATAGCAGCAAGGACAACTGATGTAATCCCACATAAGGGAGTACATGAGTGTA
AACCAGTTGTGCGTGAAAAATTGCAAGAAGATGACATACATGGACAAAGAAAGGCGGCAA
TGGACTTAGATGAGATCACCTACAACTGAGAGATGTGAGTCTTTCGAGTCTTTCACGCCA
CATTGGGATGAATCGGTAGACTCATCATGGATGGTCCTTCGAATGGGAGAAGATGCTGGG
AAATTGCCATGGATGGCTGTTGATTCCCTTTGTTTCTGAGATTGGGGTGGTGGCGGCGAT
GACCGCAGGGTGAGGAATAAAGAATGGGGCAATACGGTCTGTCTGACGTAAGGGGACACT
ACACAATGACAAAAAAATAACAGAAAATGTCATCGTTTTGAACGGAAATAGGATACCCAT
TGAAATAAAATTTGATGCCAAACTGGATATCACAAAAAGCAGCACCACGTAATATACGGT
TTCGAAAGCGCTCCAAATAGTGAACCCCTTGTCGAATTGCGAGTTGTTGATTTAGAGTAA
AATCTTTTACGATTAATGACGTAAAGCGGAAAATGATGACGTAAAATCACGAGTAGCTTC
AACTGAGTAAATCTCGGATTTGACAAATTGTTGACAAATCGTGACAATGCATCAACATTT
CTGGGTTGCATGGACACCTTAATCCCGGTCGGGCTATTGCATACAAAATTATGCAATGAC
CCTTTTTGTCCCATGACCTATTCGGCCTGTAATGCATAATACTTCATGCGTTAGAGAGAA
AAATTGGCTATTTTGGCACATCCCGTTGGCAGGGAAAAAAGAAAAAAGTAGTTTCTCACT
GTTCCAACACTTCAGAACTTATCAGTGGTGTCTCGAGATGCAATCTGGTGTATTGTGCAA
TCTGAAACAACATATTACCCTTCCTATGGCCTGCAGACCAAAAATTGTCAATGAGAAATT
TCACTGGTTCTTTACATTTTTTACTAATTCCTATCTAGATTGATTTTTATCAAAAATTTC
AACTTTTGCGCCAAAACTGTGATGGGTCCCATCAGATCATGTGACTTGCATGTAAATGCC
ACCTTCCATCCGCCCCACACAAGACACTCTGGCCGATCGCAGCAATCCACCCCCTTTGAC
AATACAGTTTGTTGGCATTCTTCATGCCACACCGCCGTCATGTCTCAATTCATGTCTCCC
AACTTCGTTTTCGCAAAAGCTCTCAACTAGATCATCGTGTCGACGATTGTACATTTACCG
CCTCCATTGCTTTCCAGTTCTGACATCAATCGTGCGTTCACACGTGAATTTGTTTGAATC
TTGCCCTACTGTCAACATCATCGGGAATCCTCCTATTACTCTGAGATGTGATAGGCACAC
GATCATTTTCAGTGCCTCCCGTCCTCTCCAGGCCTTTGTGTCGTGACTCCTGTTCTTCCA
CGTCTCATACCAGCCTTCATCTTGACCGTGCCTTCGTGATCCAAAATATCAACGAATCTT
GATCATCTGTTGGTATAATCTTGTTTTTCGCGCTCGTGAACGGCAATACAACATGCCATG
ACCCATCCAGGCATTTGACGCAACTCCACAAAGAGTAACATGATCTCAAAGTCGTGTCGT
GGCGACCACGAATACCTTGGCTGACGGAGCTTCTCCACCTTGTGACAGTATTCTTCTCCG
TGATCTGAACAGCAGAAAAGCATCTCCCTCTCCTCGTGATAGTAATGATGGTGGCAAGAG
AAGTTCCTCACCTGTTCCTGCAAGTGACGAGCTCCTCGCTTCCCTCGAGGAAGATGATGT
CTCCTGCTCCTCCGATGAGACTTGGACTCCATCAGTAGATGGGGAAGACTCAGATGACGA
ACATCTTGATGACAATGGCACCTCCTGGCAGGAGACTCTGCTCCAGTATAAAGACTTCTC
CATTTCCTTCAATAAGGTTGACATGGATTTGGAGCGTGGCTATTTCGAGGAGGTGAAGGA
GCTACGAAAGCGTGTCCTTCGGAATTTGATACTTTGTCCAGTGAAAACTCCAAAAGGAAA
GCACGCTGAATGCAAATGAGGTTTTCAATGCTGTGTACAACACTGACATACTTTTCAGTG
TGCTTACTTTTCAAAACAAGTCTCTCATTGCAAAAAAGCAGAAGCCCATGGACTTCAAAG
AGTTTGAAGTATTCCTATGTTGCTTTTTGGGTTCTGCTTCTACGGATGCAGTCTCTCTGA
CATGTCCAAGCACCCGAAGTCTTACCCTCTCATTACAACCTCCCTCCACGAGTTGAACTC
TAGGGCTCCGGAGGTGGATAGTAAAATTGCCCGAATGAATTGTTTGCTTGGGAGTTTTGA
TGGCGAAACAGAGACGACTCCAAAAAATCGTATGGAAGACATGGAGGACGGAGTGTTTTG
GACTCCAATTTACAGCATTGACCACAAGTTCGAGAAGCTATTCAGAGATGTTGGAGGATG
AACGTTGCACAGTGCTTTTGTCAACGGATACACTGATTTAATAATCGATGACAAAAAGCT
ACAAATGAGGTCTACAAAGGCAAACCACGCTTCTCTCTCAAGAATGAAGAGCGCAAAATC
CTTCGGTCCCGTAGGTAATTGCATTCACTCAATTGCAACGGGAATCTCCATGTCGTGTCA
TATGAACCACCATGGCAAATCTTTGAAGGATATTTTGACATCAGGTTTGATGATTATCCA
AGGCATCAACAACCCGAACAGTCTTCATTTTCCAATGACAACAATCCACAGTGACCGAGG
ATACAACGATGATGAATGTTTCCAGTTGCTCGAAGACGCCAACATGGGTTTCTTGAATAC
AACAAAGCGCGGCCCGTCTCTTGCGTACAAATTTGGTATGACACGCTACAATACCACTCG
TGAACAGAGAGAGATATCGGAGAATGGGCCAGTGTTGAGTCTCGGTGCCGTGCGATCTGT
GGGTAATGCAATTTGCCATTTTGTGGCGTATCAAAATGGGACGGGAAGAGTTACTTTTTT
GCAGAGTTCCATGTCCTCTCTCAGCTATGGCTCTTTCGACTATATCACCACACACAAGGA
TACGAGATACGTCCATCAGTTTCATGATATCCTGCTCAAGGATAAACATAAGTAAGACAA
TTACAAACTGGAGGATTACCTGACGATAATAGAGACGGCAATTCAAGAGATATATAACCG
TCATTGCGTATACCTCGCATGCAAGGGTCAGGGTGGAAATGATTGGAGGTACATGAGAAC
CTTCACCATTACATCCACCCTATACCATGCCGTCCTACCAAGAACTGAAGATGGATTAGC
AGAGAATGAAGTGAAACTATTGAAAGAGGACTTGGGTCTTGACATCAAGAGCGAGGATGA
AGCGGAGAGAGATGATTTGTAGCAACACAAGACTGCCACCAAATTAAAGCAATTGTCAAA
TGAACAGCTTAAATCCATATGTAAATTGTATGGGAGGCCATTCTCCAACAAGAACAAGGA
CAAGTTAGTTGATACAGTACTTCTTGGTCCAGTGGAAAGTCAATCCATAGTGGAGGTTGA
GAAAATACTCAAGTATTCTTTTCTGCAACCACTTCCGCAAGAAGATTGATCTGCCCATAT
GTTGGGGTAATTGAACGAAGACAAAGTCTGGTCCATTCTGCATTCTATAATCAAGAAGTT
AGGATGGGAGTTACTCGGCTCCTTCGAATGTGGTCTACTCAGAAATAAGATGAGAGAGTA
CTTGGCTACATCCCTCGACGGATGGATAGTAATGCGGTATATTGTAGATTCAGAGGATAA
GCGCTCCATTCACAGTGACTCCGATGGAAGCGCTGTGTCCATCGAGCGCAGGAAATATAA
CTGTGGACTGGAAATCAAGACACCTTCCAGTAAAAAGATCATCCAAGAGACGATCAAGAA
AAGTCTGGACTTACATGCTCCATTTTCTCAGTGCGAGTTCGGCAGTAACGCATTCAAGCA
ACTTGTGTATAAACCCGAGTACCGAACCCAGGTGCTACACCACGCAACCGTTGCTAACCT
CAAGTACATGTTATTTGTCATGGCGGGCACTACGAAAATCCACTACACTGTCCTAATCCG
ATTTCCAGAAGACAAGTAAACCGTCATGAGAGAAATTCTCGCAGGGATCTATCAACGCAG
TCTCAAATGGGCATACACACCGACCAACGTCAATCCACTATCAATTATTCCCCCATTTCA
TGAGGAGGTTATTTCGTCTAAGTCGTATCCCATCACGAAAGACTGTATTGTGTTCGCTTG
GATTATTTGGAAGCATCTCATGAAGATGGTCCAGAGTACGATGCTACCACTTCCAAAAGC
CCACAAAATTATTCCTGAGATAGTGGCGAGATGGAATCAGTCGAAGGGATGGGTTGATGA
AATGACTTGCTACCTTGACGGAATGAATTTTCCTTTTGCAAAAGGTACTCCTAAGCAGCA
GTTGGTGATGAGGGAGTTTAAGAAGATGGCCATCAACGTGCGCTTTATTTTGAAACATTG
CTTTCCGTCAAAGCCAGCATCCAACGGAAAAGGATATGGAGCTATCCAACACCATCACAA
GCCTTTGAAAACTTCTATGAAGGATGTACTGTTCGAACTTGCAAACACATATAAACTGAT
GAATCCTATTCGGGGTGTAGTGCCAGGCTTGCCTTTTTGCCAGAGACAAGAATCGACCTA
TACCACAGATACCATCGATGAAAAAATTGCTTCAGAACAATCAGGTTGGATGAAGGAAGC
AACCACGTATGTGAAAGAACGTATCACACCGGATAGTCGCTACAAGCTGAGGAAATTCAT
TGAGGACGAGAAATTGAATCGAATTCGACTAGACGCAACGTTGTTTTATATGCCTAAGTC
CAACAGCAGCTATGTTCATGCAAGGACAGGTAGGAGAACAAAAAAAGGAGATAATGCTAG
GGAGAAGATTGTCGCTCCACCTGATGAGGATGATGCAGGGGAAGGGACGGTGGCAAAGGT
CAGGAGGTGCCCTCCAAGATGTATTGTATATTGTGCAACTAATGACCCGAAAAAAAAAAC
GCCAAAATTGCAAAGACAACAATATATTGTTCTGTTTGTTTGGTGAGTTTGCGCACCAAG
AGAATAGACAACAGACGGACTACTTGCTTTGAGCGTTTCCATCAGATCCAGGACCTATCG
GACCTACAAGTTGCCAGGTCACCATCCTCAAGCAAAGGGTCAGCGTCCAAAAAGAGAAAG
CAGACAAATACTGAATGAGTTAAGTGTTAAAGGGAATTCTATATGGATTTTACTCTTTTG
AAATGCATATTTCTTCATTTTACTAGTAATTCTATCATGTAAAAGTATTGCATACAAATA
AATGCATTAAACAACTAGCAGCTTATCTAGCGATGCATAATTTTGTTACCATTAGACTTA
CGGCCACACTTTTAGGCAATACGCCTTTTTTGACTAAATTGGAGGTGTTTTTGGAGGATT
GCTGTAGGGTGAAAAACATCCATATAATAGCGAAAAAATGATACAGATCATTGGTATTGC
TCCTGTACGTGATGACTGAACACATTGCCTCCAATCGGAGTGACCATTACATATAGTATT
TGCCATTTCAAAATTACGTCTACACAATTATGCGAGAAAAATATGGACTGGGGTTAATAG
AGAAAGATTGATTCTACCGTAAAACCCAGATTATAAGATATCGAAATGTACAAAAGGTAC
ATTTACTGTTACTTATGCATTGTCCTGTTGTTAGTGTTCTTAGCACTGTGAAAAAGAATT
GGTATCCTGACAAAGTTACCCTAATACGTCAAGGTAGAGTTTCGTACTATGTTCCCGCCA
GTTTTTATTTTGGGGAGATGTAGGTCCTCAAAGTTGTACCTTGGGGAGACGTAGGTCCTC
AAAGTTGTACTTTGGGGGTTTAAGTTTTGGAGGCACTTTTACACTGCGTGATCCTTGTCA
GATCCTTGTCCCTACTCACCGCCCACTTTAACATCATCCCATCCTCATTATTCCAACACA
GTGCCACCCTCGTCTCACCTCAATTATCAAAGTATTGATTGGATTGTTCAAAGCTCCATC
CACCCTCTTGTCAAATTTAATGACCAATTGAATTCAAAATGAATTTAAATTCAATTCGAA
TTCATTTGATTGATTTTATTTCAGTCTTAAATAGGTTTTGAACTCGTTTTGATAATTCAA
AATGAATTTAAATTCAATTAGAATTCTTTTTGATTGATTGTGTTTCAGTCTTAAATAGGC
CTGATTTATTTCAATGACAGTTCATATAAACATAACTAAAGAATGTAAAGCATTTATATT
GATTTATATTTAATGCGTCAGTGCCCATAAATCAGACTTGTGTACAAATGGACATCACGT
CAAGGAGGTTGTTTTCAATCAAGGAAAACATGAAGTTGTTCAGGCCGTTGATGTCTTCTG
GACATCTCACAAAGTTTCTGGTTGTCAAGCCTGTGTGTTCGAGGGTATTTCTCAAGTCTA
GACACTGCGCTGTACAAAAGGGGTTGGGCCGTCCCATCTGAAAATGAGATACAAATGGTT
TTAAAAAAGGGAACACTAATTTGTCTGTCGGAATGATTAAAATAAAGAGTTGATTAATTT
AATTTAAATAGGCGATTAGTTTAATTCCTACTTTCATTAAGCAACTTGACAACAGCAGAA
GCGTAACCACGATTGTGGTGGCACAAGCGCCGAATAGATTGGTTTGAATGATCCTGGCGA
AGACGTCTGTTCTGTGATCTTCACTAAACAGCACCATCCAAGCGGCGACCATTATCTCCG
CCGACATACTCCCTTGCGGTGAAACAAACTCGACATCCATCGAAACCATCGCTGTTGATT
GTGTAACACGTGAGCTCGTGTTGCACAATCATGCCCAAACGGAGATGAATACCAATCCCC
CAATCATCTCGATTGAGAATTAAGGTATTCCCGCATCCAAATGGGTGCAAATAGCAGTGA
TGACCATTGTCATCTGGCAAAAGCCCACAAGAACAACCCACTGCGTTGTGTTTTTGATTG
TTTTGTGTGATTTACACGTGATGTGAGGGTGGTGTGTTGTGAGTTTCAAGGGAAAAGTAC
GTAACTCAACAACCAGCCGGAGTTACAGGGTCTTATGCACATTGATGTGTCGCATTTGAT
GAGGAGAATCCAACTGTGAGGGAATCAACATCTAAATTGGGCATTAAATGCCAGAAAACA
GAAATGTACAGGCACTCGCCAAGTTGTAACTTATAATAAGTAGTTTCTTACAATCTGGGT
TTTACGGTAGGTCCTTTTGATACCCAATCAATATTTCTTCCCCGGAATGCATGCCTTTTT
ACACGCTCTCTTACTTTTTTGTCAGAGAAGGAAGAGAGCGTGTAAAACGGCATGTATGCG
GCATTCATGCCTTTTTAGATAAAACAGCTCTCTTCCTTTTTTGTCAAAGAAGGAAGAGAG
CGCGTAAAAAGGCATGCATGCTGCCTACATGCCATTTTACACGCTCTCTTCCTTCTCTGA
CGAAAAAGTAAAAGAGCAGGGGAGCTGCGGGAATGGTATTCTAAACCATCAATCTGACAT
CAGTTAGTTCGGCGTCTTTCTCGGATTCCTTTAAGTTCATTGTATTTGACTACTATTTTT
CACTTTCGTTCAGCGTATTGTAGCAAATTAGTGGAAAGTTCAGCGTATTGAATAGAAAAG
CGCAATTAGTTTAGTGTCTTGCAACTAAAATTATTTTAGTTTATTGTCAAGATTTTTTCA
AAATCTTAGTTGTGTTGGAAACTGAGACCTTTTCTCCTTCTTCTCCTCCTTCTTCTTCTT
CTTCTTCAGTGAGACAGTTTTTTTGCTTTTTGCCAAAACAGGTACTGACCATGAAGTTGA
TCTGAAGTTACCTGTAAATAATTCATTTTTCGCTTGGACTTACATGGGTAGTCATGATGT
TTTAATATCAGTCTACCTTTAAACTTATATCTTTTTGTATAACGTATGACATTATTTTCA
AGAATGTTTCTGTAAACTTGAAGGGAACATTAGTCACAAATTATCATTTTGATCATACAG
CAATGGTTCTGTAAACTTGAAGGGAATGCTATTGTGTCACAAAAGCGTGTCTGCGTCTAA
AAAAAGAATGATTTCGCAAACTAAAAAAGGATACATACTTTTAAAATGGGCGCGCTACGC
GCGAGGCGCCATGAGCACGGCCCATTTGCAACTACGAATATATCAGAATCGGGCGCTACC
CTCAGAACTACCACGATTTACCTACTATGTGTAGAAAACGTCTTAAATAAAAACATGAAA
ATACTGTCAGATTTAAAGGTCAATGTAAAAATGAAAATGTCTACAGAGATGAAAATTTTT
CGCTAAGACATTTTTCTCTAGATGGAAGATAGGAACGAATTTAACTAGTAGAATGCTAGA
GCAACACAAGAAACTAAGAAATTTTTATCTACAAATGAAGCTAGGAATTAACCTTCCAAG
TGAGATTTGTCTTATTATGTCAAAATGGTGAATAAAAAACTGTATAGTACCTCAACACAT
TTTTACTTTTACCACACAGATCACATATTCACACATTCATCACTATCATCCATTCATTAC
ATCACTATACATCTATAGCCCAGGGCAGGCCCAGGGCCACCCTCATTTATGTGTCTCATC
CTTGGAAGACAAAAGTACCATCCTTTGGGGTTATGAGTACAAACTGTGTTGCTCACAATT
TTGTTAGGCTATACTTGGGTATGTCGAGACATTTTTATTATTAGGCTTTATCTTTGTGTA
CATCAAGACATTTTTATTACTATGTTATACTTGTGTACATCAAGAAATTTTTAATACTAT
TACACACACAGGTCACATAATCACACATTCATCACTGCCATCAATTCATTCCATCACTCG
CCGTCTACCCAGTGCCGCCCTCATTTATTTGTCTCCTTGGACAACAAATATACCAATTTT
GGGGTTATGAGTGCAAACGGTTTTGCTCACAATTTAGCCCTTTTGCTGTTGCTTGTGAAG
GAACATATTCGCTATTGGGGTATGATACATGAAGCAGAGAGGTCCGAGATCATGCCTTCC
CTGACTCATGACCTGAGCTTTGTATCTCACCTGTGTACCCTCTATGAACTAGCTCACATA
TTTATTTTCCACAAGCATAAATGATATCACAAAGACTTAATTTTGCAATAATCTCAAACA
AAATATTGAAGCATAAAAGAAACGATGTAGTCACAGTCCTCAATACAGGACACCCTCTTT
GTTAATTATTTTCATTACAGATAATCGAGCACCATAGCTTCTATATATCAAATCAATAGC
CTTTTGCAATGTGCCCAGCCCTAGTCATCGCTGAAACTTCAACACAAAAATATCCCTTGT
AAGTGGGTTATCACTGTTTCTGTGAATGGGAGAACTTTTTGATGAAAATTAAGCAAAGAT
GCAAAAATGGGGAAGCCATTTCTCATCTCCCTTGCAGATATTGCATATTGCTGCTTATGT
GGGAGGATGAAAGTGGTGTCTCAATATTCAGTCTGGGGATTCAGATATGAACCTGCCAAG
GTTGGTACATAAGACATTGATTGGGATATATGAAATAATAAAATCAAAGTAAAAAATGGG
AAATATTTGGTCTCAATAGTAACTCACTATTCCTGTTCCTTATGCTTCTGGCAGCAAGTG
ACAACCATTGTGTTGTCGCATTCAATATGGAGCTGATATATGAACCATGGAATGAGCACT
GTGTATGTAATGAATTGAAAAGATATCATCACATTTAAAAATGAGATCGTATGTTCTCAA
GAGCAAGGTGATAACAGTGGTATCTCCTCGTTCACTCTGGGGTAAAAACCAACCACTTTA
AGTCAAAGCAGTAAAAGAAGAAATTCATTTTTCTCACGTTGTGCCAACGGTCCCTGTTCA
TGTATGTTGTTAGCAGCAGGCCAGTGCTAGCAATGTAGCTAGATTCAGCACGGATGCCAG
GATTGAAAGGGTTTCCAACAATGGGGCAAACATGCCATGGTGGTGATGCATGGACATACA
ATGAACTTAAGTGTAGCAGTATGGTACAAAGACCTGCAGTAAGTACAAGGTATGATTCCA
TACTAAAAATCCATCACGATCTTGAGTGATTCACTTTTTCGGGACTGGGTAGATTTTCTG
ATGTGGCACACAGACGCGTCATCTTATTTTGTTAGCCAAATTTTGGTAGAAATTATTACC
CTCAGCGCTATAAGTAGCAGCAAACTTTATTCTGATCAAAAATACATGATGTATTGAAAA
ATCAATGTAGAGCTCGGAGAAACTGGTTCGGAAATAAAAATATTACCTTGGTAGCATTTT
AAATTATCTGATTATCAGAATCGGAAGCTACCCTCAGAACTACCACACCTACTATGTGTA
AGCGTCTTAAATAAAAACATGAAAAGTCAGATTTAAAGGTCTATGTAAAAATGAAAATGT
CTACAGAGATGAAAATTTTTCGCTAAGACATTTTTCTCTAGATGGAAGATAGGAGCAATT
TAACTAGTAGAATGCTAGAGCAACACCAGAAACTAAGACATTTTTATCTACAAATGATTA
AGTGCCTTCCCAGTGAGATTTTGACATAGGCCAAGAATCAGCCTTTTTTGTACCCCTTGG
TACAAAACCTAAATAGAGCATGAATCAGCCTTTTTGTACCCTGGGGTACAAAACCTAAAT
GGAGCATTCTCAGGACCCCAAGTAGGAGAGTCCACCTCCCGACGGCATGGACTCCCCACA
TGGAAGTTCAGAACCCCAAATAAGAGAGCACTCTTTTGGAAGATCTAAACATCTTTCAGA
AGGGTATAGACATACCATATTGTGTAGAAGTCTACACAATGTTCGTTTGCATCGTTTGGA
CTGGAGTGCAGTTCCACTGCCTTTCCATCCTCACAATTGTACAAAATATAGCTCATAAAA
TCAATTCTTCGACACCTGTCGAAACTACCTATAATTTTCGCGTGATATTTTTTCGAAGAA
TCGGCTCAGGTCACTATCTATAGATAACCGTGGTGCGACCTTGCGCACCGAAGCCATCGA
CATCAAACCTTCCGACACAAGGTACGCTAACAATTTTTTATCGCGGCGGCAAATTTAATT
TTGCACCAGCGATACGTTTTTGCACGATCGCGATTCATCAAAATCGGCCGCGATCGACAA
ATTCCTACGGTTTCGCGATCTCAGCTCTCCAATTCTCCGCGAATCAGCGAGCATCAGCGA
TAAACTGACGATCGACTTCTGCGATCGGGGATTCCTACGTCGGATTAATTTCGTGATCGA
GAATTCTCGCGAAATACTTGGAAGCAAGACTTTCAAGAAATAAAAGCCGACGAAGAAAAA
TTTAAAAATAAAAAAATTCTTTTTCGAGCTAACCTCAACAGGGCACCCAAGACCTTCTTC
AAGGCCTTGTTTTATATAATCCTTTGGCGAGCAATTAAGAGGATGTCGACCAGCAAATCA
AGCCCAGAAGGACTCAAGCCACAGGAGTGTGAGCGGAGTTCAGGGAGGTCTAAGCCACCC
ATTTCCTACATTCCCACTGCCATGGACACCCGAAGGTAATCAACAAAATCAAGGTCTCCA
ACAAAATGACCTTGTCTGTCACCGTCTTCGATGAGGGAAGTCCTGAACAGTTCCTCAACC
ATGTCCAGACCTCGATGGAAATAATTTCCCAGAGAGCTTAGACACGGACTACGGGAAGCC
TGTAAGGCAGATGCAAAGGCTGAGGCAAAACTGACTGCGGCCACTGCGGCCAAAGCCAAG
TTCAAAGGGCGGATGAAAATTCCCCGTCCTCCAGTCGTGGAACAAAGCAACTGCTGCTAA
AATCCACACCAGTGAGGCCCTAGTGTCCGCTGGCGATCTTCCTGCAGTACTCCACTCAAT
TGTCGGAGACTGCCCGTCGTCCCTGGACCACCATCGTTGGGGAGCAAATCAATGCGAACC
CTGGACCGATGTATGGGACCGAGCATCCCACAAAACGCGGCATCTTGGACCTCCTTTCAG
GAATGTGTCCAGTTGCACCTGCAGACCGTCTTCAGGACTGATGCAGCGAGCAGGAACGTT
TCTACATCAGCAATGGGCTGAAGAAACCAAACAGGGTACCCACCAGGGACTTTGTGCAGA
GGATCCAGCGCTTAACGGGTATGTGGAACTCTTGCCGTGCCTGTTTTACTCTTCAAGGCT
GCAAAGTCTACGAAAGTATGCGGGCCATTTGATGATGCCGACTTGGCAAGCCACATCCTC
AGGATGGTTCCTAGGAACTGGCAGGACCAATATGAGCTCAGTGGAGCTTTGGTACCACAG
AGTGTCAGGAACTTCTCGAAGTCCTTGAACGCATCGAGATACCGAGAAGGTTGGAGAAGG
ACCCAAGACCGTAGCCAAGGCTAACGACTCATCTAGGAAGAAGATGGTCTCTTTTAGTGA
CCGGATTCAAAGCGTCGCACAGAGAAGTACTGTTCTCTCTGCAAGAAACATGGGCGCACA
TACCACCCACAACACTCGGATTGCCGGAAGTATGACTCAATGGGACCCCAAAGTCAAGCT
TCAAGGGAGAAAACCAAATGGAAACTCTCGTGGACTAGAGACCTGCTCGAGGAAGTAGCT
ATGCGCAGCTATCCTAAAATCGACAAACTTACCAAGTCCAACAAGAAAATGAAACGCGCT
ATCGGAAAAAGAAGCGTAAGCATCACGACATGAGTGACAGTGATGATTCAGACTCATCTT
GAGATGATGGGTTGGGAGTACTAAGAAATTGTGTAGTAAAATTGATTGTAATGAAATGAT
TAACACTTATCTTAGTCCGATTAAAACTTCCCCACGTGCCAACATAACATTTTCTGGTTC
AAACAAGACATGTTCGAACCTGGCAGAAGACCTAGGAAATCTTCCAGCCAACCTTACACA
GAGTGAAACAATAACGAATTGTCGGACCCGAACTGTCGGGTGACCTTTTCAATAGTGTGA
ACCCCTTTGACAGGTAAAGAAGGGCAGGTCACTACTGTAGTAGCACAAGCACGCTATAAA
GCGACTGAAAATCCAGCCCGTAAGAATATCGAACACTCTACAGGGCGTCGTACCAGTAAC
ACAGTCATCAGGATCCTACTAGACAGTGGATCTGATGGTGATCTCCTGTTCCATGCAAGG
ACGGAGAAACGCTTTCCTACTTGACTAGGCAGGTGCCAAAGTCTTGGCGCACGTCGAATG
GGAGTTTCTAACCAAAGGAAGGAGCGAAGTCAACTTAAAGTTCTTTGAGTATTCGAACAG
TAAGGAGTACACAGTGACTCCTGACGTAGTAGAGTATGATAAGAAAAAGATGGCTAAGCC
AGCGTTCGACCATTCTTGGATGTCAAACCATGAAAGAGCTCGAATTGTTCTAGATTTTCG
AACAAAGAAATAACCATTGATCACATCATTTTGCCAATGAGAGACATCAATAGTCTGACC
TCATCAAACTTGGATAAAGCCTGGGCTGTTAACAACAGCATGGCAAATGAACATAAAGTA
CGCAGGAAGCAACACAGCGGGTAGTTAAAATCCTAGATGCAAATTATAAAAGGCAGACCT
CCAATCAATTGTTAGCACCAATTGTACTCACCTAAGTCTCCAAGACCAAAACTCGTTGCT
GGAGTTACTCACAGAATTTGAGGAACTTTTGTGGAACACTAGGTGATTGGAACACAGAGC
CTGTGTCCTTCAAACTTAAGGAGGGCGCAAAGCCATATCATGGCAAGGCATACCCAGTAC
CAAAATCTGCAAAGAAACAACTATCAAAGAACTGAATAGATTATGCGAACTGGGAGTGGT
AGAGTTTCAGCCCGAATCGGAATGGGCGTCACCATCATTTATCACTGGAAAACAAGACGA
ACTGTACGCTTTCTCACTGATTTTAGAGAGTAAATAAACGACTAGTCGAAAGCCGTTTCC
ATTACCCAAAATCAGTACAGTCCTGCAAGAGCTAGAAGGATTTACCTATGCTACAACCCT
AGATTTAAACATGGGTTATTATACCATTAGACTGGATCGATTCATCCAAAATATGTACCC
TCATTTTCCCATGGGGCAAGTATTCCTACCTCCGTTTGCCAATGGGCATCGCAGGTTCAC
CAGACATCTTTCAAGCAAAAATGTCAACACTAATGGGAGCCTTAGAGTTTGTGCGAGCTT
ACCTTGATGATTTGTTATGCATCACAAAGGCAAACCTGGAAGACCACCTTGACAAATTGA
AAATGGTGCTTACCAGGCTACGCAGCGAGGCGGGCTTGCGAATCAACGCCGAAAGTCGTC
ATTCTGCACCTTTGAAACAGAATATCTAGGTTATACCCTCACACGAACAGGTTAAACCAC
AGCAGAAAAGGTACAGAGCGATTCTCGCGATTTCGCCAAAAAATGTCAAAGACCTCCGTA
AGTTCCTGGGCATGGTCCAGTACTATAGAGATCTTTGGGCAAGGCGCAGCAAGTGCTTGC
CCCACTCACCTCACTGGTAGGAGAGTGCGGTCACACCAAGGTCACCAGAGCCAACAAGAC
GAAGAAACGTCCATGGTACTGGGACACGGTGCATCAAAAGCATTCGATGACGTTAAGACT
TCAATTGCCAAGGATGTAGTCTTAGCCTATCCCGATTATTCAATGGAATTTGAGATATAT
ACTGATGCCTTGTCTAAACAACTTGGATCAGTTATCACCCAGGGTAATAGGCCCCTTGCG
TTCTTCAGCAGGAAGCTGTCGACGCAACAGAAGTACAGCGTGACCAAACTAGAACTACTG
GCCATAGTGGAAACACTCAAGGAGTTCAAAGGCATGTTGTGGGGACAAAGATTAAAAGTC
TACACAGACCATAAAAATCTAATCCAAGACGCCCTCGGATTAACCTCTGACCGTGTCTAC
CGATGGAGATTGCTCCTCGAGGAATTTGGCCCAGAAATTGTTTACATTAAAGGCATAAAT
AACACTGTTGACGCCATCTCGCTTAGACATCGGACCAATACCGAGTGAGCACGAGAACTG
GATGCGTTCACCAAATGCTGGTGTCATTACACCATGCAAGAAGAGAGTCGAGACACCTCT
GCATACCAAGAGGAAATGAATCTGGTATTTGCAAACCGCAGCAAAGAAGATGTAATCTAC
CCGTTAACAGTACAGATTGCAGAAGCACAAAAGCTTGATGCCAGCTTGAAGACGTTGAAA
GACCAGTAAACACAATTGGTCGAAAATACACATCTCCTATGTAAGGACGGAAAATGGTCA
TTCCAAAATCTTCAACACCGTGCAGTTAGTTGGTACCACCACTATCTACAGCACCCTGGA
CACACTAGACTCGAAGAAACCCTTCGTACTGCGATGTACTGGAAAGGTATGCGAAATACC
GTCCGTAAATATGTCAAAACTGTCATGCATGCCAAGTCAACAAGAGGCATAAGCATAAGT
ATGGAAACTCCCTACTAAATTCGCCATCACAAACCCTTGGGATGTACTATGTGTGGACCT
TATTGGCCCGTATACAATCAAAGGTAAAGATGGGACAGTAATTGATTTCATGTGTCTGAC
TATGATTGACCCAGCTTCTAGCTGGTTTGAAATAGTTGAACTACCGGTAATCACTGAGGT
GATTATTCCCTGGATACAAAAGGCGGAAGGGTAAAAGACCCATGAGGAACCTAAGTTAGC
ATACTTTGATAAGTCATCAGCAATGATCAGCAACTTAGTGAACAAGACCTGGTTTAGTAG
GTATCCACGTTGTCAATACATAATTTATGACAATGGAAGCGAATTCAAACTTCACTTCAA
AGCCCTATGTGACTCATATGGGATCACGAGTAAGCCTACCAGTGTCAAGAATCCACAAGC
GAATGCAATTCTAGAATAAGTGCATCAGGTGATATCATCTATGCTCCAAACAGCTGAAAT
AGACATGGCCCTTCAGTAGAGACAAGCGATATAGACAAGTCGTGTGACGTCGCTTGGGCC
ATTCGCTCAACATACCACACAGTACTAAAAGCTCCCAGGTGCAGCCATCTTTGGGCGGGA
CATGTTGTTCGACATCCCCTTCCTGGCCGACTGGAATAAAATTGGAGAATATAGGCAACA
CCAAACAGACCAAAACACAGAGCGAGAAAATAGCTCACGTCGTGATTGGGACTACAAAGT
TGGTGATCAAGTACTTCTTAGAAAAGATGGTATACTCCGCAAAGGTGAAAGTAGATATGA
AAGTGATCCTTGGACTATCACATCAGTTCATACGAATGGCACCATCAGGATTCAACGGAA
CCAAATCAGAAAGACTGAATATACAAGAAGAGTTACCTTTTTTACCAACCAAACTTAAAA
CCGTATTAAATGTCAGTTTCAAAACGACAACGGACTCTCCCTCTTCAAACAACACTTACT
CGTTACACGTGTTAAACAAACTTTTTAGTTAGATTGTTACTCTCAGAGAACCCATTTTTT
CACCTAAAAACATTTAGGTTTTTGGTTCCTTTACCTGATACTCCATTTGTGGGGGCGAGT
GACATAGGCCAAGAATCATTTTTGTACCCTGGGTACAAAACCTAAATAGAGCATGAATCA
GCCTTTTTGTACCCTGGTACAAAACCAAAATGGAGCATTCTCAGGACCCCAAGTAGGAGA
GTCCACCTCCGGCCGCATGGACTCCCCAACATGGAAGATCAGAACCCCAAATAAGAGAGC
ACTCTTTTGGAAGATCTAAACATCTTTCAGAAGGGTATAGACATACCATATTGTGTAGAA
GTCTACACAATGTTCGTTTGCATCGTTTGGACTGGAGTGCAGTTCCACTGCCTTTCCATC
CTCACAATTGTACAAAATAAAGCTCATAAAATCAATTCTTCGACACCTGTCGAAACTACC
TATAATTTTCACGTGATATTTTTACGACGATTTTCGGCTCAGGTCAGATTTGTCTTTATT
ATGTCAAAATGGTGAATAAAAAACTGTATAGTACCTCAACACATTTTTATTACTTTTCGC
CACAGATCACATATTCACACATTCATCACTATCATCCATTCACATCACTATACATCTATA
GCCCAGGGCAGGCCAGGGCCACCCTCATTGTGTCTCATCCTTGGAAGACAAATGTACCAT
CCTTTGGGGTTATGAGTACAAACTGTTTTGCTCACAATTTTGTTAGGCTATACTTGGGTA
TGTCGAGACGTTTTTATTATTAGGCTTTATCTTTGTGTACATCAAGACATTTTTATTACT
ATGCTATACTTGTGTACATCAAGAAATTTTAATACTATTACACACACAGGTCACATAATC
ACACATTCATCACTGCCATCAATTCATTCCATCACTGTGCGTCTACAGTGCGCCCTCATT
TATTTGTCTCGTCCTTGGACAACAAATATACCAATTTTGGGGTTATGAGTGCAAACGGTT
TTGCTCTAATTTAGCCCTTTTGCTGTTGCTTGTGAAGGAACATATTGCTATTGGGTATGA
TACATGAAGCAGAGAGGTCCAAGATCATGCCTTCCCTGACTCATGACCTGAGCTTTGTAT
CTCACCTGTGTACCCTCTATGAACTAGCTCACATATTTATTTTCCACAAGCATAAATGAT
ATCACAAAGACTTAACAATAATCTCAAACAAAATACTGAAACATAAAAGAAACGATGTAG
TCACAGTCCTCAATACAGGACACCCTCTTTGTTAATTATTTTCATTACAGATAATCGAGC
ACCATAGCTTCTATATATCAAATCAATAGCCTTTTGCAATGTGCCCAGCCCTAGTCATCG
CTGAAACTTCAACACAAAAATATCCCTTGTAAGTGGGTTATCACTGTTTCTGTGAATGGG
GAACTTTTGATGAAAATTAAGCAAAGATGCAAAAAATGGGGAAGAACCATTTTCTCATCT
TTCCCTTGCAGATATTGCTTTATATTGCTGCTTATGTGGAGGATGAAAAGTGGTGTCTCA
ATATTCAGTCTGGTGATTCAGATATGAACCTGCAAGGTTGGTACATAAGACATTGATTGG
GATATATGAAATAATAAAATCAAAGTAAAAATGGGAAATATTTGGTCTCAATAGTAACTC
ACTATTCCTGTTCCTTATTGCTTCTGGCAGCAGAGTGACAACCATTGTGTTGTCGCATTC
AGCCATGGAGCTGATATATGAACCATGGAATGAGCACTGTGTATGTAATGAATTGAAAGA
TATCATCACATTTAAAATGAAATTCCAGTATGTTCTCAAAGAGCAAGGTGATAACAGTGG
TATCTCCTCGTTCACTCTGGGGTAAGAAACCAACCACTTTAAGTCAAAGCAGTAAAGAAG
AAATTCATTTTTCTCACGTTGTTACAAGCGGTCCCTGTTCATGTATGTTGTTAGCAGACC
AGTGCTAGCAATGTAGCTAGATTCAGCACGGATGCCAGGATTGAAAGGGTTTCCAACAAT
GGGGCAAACATGCCATGGTGGTGATGCATGGACATACAATGAACTTAAGTGTAGCAGTAT
GGTACAAAGACCTGCAGTAAGTACAAGGTATGATTCCATACTAAAATCCATCACGATCTT
GAGTGATTCACTTTTCGGGACTGGGTAGATTTTACGATTGTGGCACACAGCGCGTCATCT
TATTTTGTTAGCCAAATTTTGGTAGAAATTATTACCCTCATTTACTTAAGTAGCAACGCG
CTTATATATTCACGATCAAAAATACATGATGTATTGAAAAACTCAACGTAGCGCTACGGG
AGAAACTGGTGCTCGGAAATAAAAATATTACCTTGGTAGCATTTTGATATTAATACTAAA
GTACATATTAATTAAGCGTAGAAAAGTGGCATACTACAACAAGCACTTTATTTCAAAAGT
ATGTCTAACGTCTCCACAAATCGTATTCAGTCCAGCAAGCTACAAAAAATCTTGCACTGG
CTGCTGGTAATATTGCAACAAAAATTATTTTAGTTCTTTGTATTTTACATTAGTTCAGAG
TATATTTTTGTAGATAACCCTCCAACGGAGATTCTCCTTAAAGTATGTTAACTTGTGCAT
ATTCTGCACAAGTTATATTTACAACTTTTGCAGAATCCTGCACAAGTTAAGCCTTTTAAG
GCGTTAAAGCGCGCAATGATGACACTTTTTTTTCAGTAAGGGGATTCCACCAGTGTGATT
TGGCAGGCGATGGGATGTTTGTTAGCACGAACAGGCACACTATCCTGATACTGCCAAACA
CGCTTGGGAAACGGAGGGACTGTTAGGCAGTACAAACGTGCTGAACAAGCCAAGGAATCG
AGAAATATTATAGGTCCTCATCGGAAGTGCGGGAAAACGTGATGTTTTACTCTTAATGCC
AAAACGGGCAAAATTATCTGAAAATCATAAAGGTACAATGATGAAAATATTTGATAGGAT
TAGAAAGAACTATCATGTTACCTATAGAAAAATAGATTTATTTTGGTAGGTAGTCGTGGT
ACAGGGCTTAAGCAATGGTGTGTCCTCGTAGTCATGAATGACGTCAGAACTCTTGCTTCA
AGCTGAAAGAGCAGTCAAGAACAACTGAGGCCATATTATATATGACGTCATCAAAGAAGA
AGTTGACTTTCTGTGCCATGTGGTAACATGCTGATTTACATACTCTCGGCCGTTTTGTAT
AGATTTGGCATACTTTAACTAAATTGGCATTGAGTGATGTATCATGCCGTTTCAGTAAAA
GTATGCCGATTCCTCGTGAAACAGGCGAGAGTATGTAAATCGTCATGATTCGTCGGGTTC
CAGTACACGTTTCACGAATTCCTTTGTTGCATTGCTGTAAATGCTTCGAACGGCAGCATA
CATCACTTGAAGCCGTTTAATGCCTTCTCTGCCGATTAGACCTAAAATGGCATTGAATGC
CTACTTTCACATGTTTGACAAAGTCGGCTGTTTCAAAAGAAGGCGGAAAGTAGTCGTATA
ATCGATTTATTCATGCCTTTTCCATAGATCCGGCACTCTTTTGGCACTGTCGTACTGAAG
AATAACTCCCTCCTGCTTCTTCTTCTCCGTGATCGCGAACTCAATACATGAAAAGATACC
ATACTCTATGCCATTGCTCAAGAAGCACAGCAAGACTACTTTTCATCATTCTTGCACCTT
CCCTGTTATTTATTATTGCACAGACATGATTTTTTAAAAAGATATACGATTGCTTGACTT
GTTAAAAAAATGGCTCAGTCTGCCTTGTTTAGCATCCGCTAGTCTTGTTCCCGCAACTCC
ATCCGATGGCTGTCTGATGGTAAATACAGTCTTGATTGAAGACGTGATGGCTGTGCTAGA
TTACGAGATGGCTGCGCTAAATGGATGATAAAGTAATCGTAGTAGTTATGGTCATCTCTA
GGGCCATTTTTTTGTGAGGATTTCAGCTGACGCATCAGAATAGTGTGAAACTGACCAGAA
CATGGTGAAACGAGGTCATTTCAGTTAACTTGTGCAGGATTCTGCACAAGTTATTTAACT
TGTGCCGAATCCTGCACAAGTTGCCGTTGGAGGGTTAAACGTCTAATCTTTTAGTTCATT
GTTTGATAAAACATGGGCGTGAATGTTTAAAGGATTTCATGGAGTCATGAACCGTGATGT
GTGAACTCACAATGCAATAGTACCATACTTATTTATATATAGTTTGGGAACAAGTCAGTA
CCATAGGCCATTAACCAACGTGATATCACAAACTTCTGCTCTCAGTGATCATGGGTGTGT
AGTACGAAGTGTAGCCTCAAGCAACATCTCAGCACAATCGTGCCAAAAAAATCATAGACC
ATGACACAAGGACACCTTCCAAAAACGAATTAAGACGGCCCTAACTCATTCATTTGTTTG
CCGACAATGTTCCTGCTGGCATCGCCGTGACGCCGCCATCACCGCGCATCTAGCGGTCGC
GCTGTCCCCCATCTCTACTGCTGCAATGCTACGGATCGGACACCTACGTTGTCATGGGGA
TTGCCGAGTGTCTTTGCAGCGTCTTGGTGTTCTTTGCAAGTCTGATCTTTGGGAAGTTGA
GTAATGTTTGGGGACAAAAGGTTTGTTTGTTGATTACTGTGGCGGGGACTTTGGGGCCCG
TTTGTTCCTTGGCATTTTGGAGGGTGGAGGATTATCTGAGGATTATGATGGCGGTGGTAG
TCAGTATGATATGGGGGACGAATCTTATGTCGTGGATGGTCAAGGTGGGGAGGCATTGAT
GATGGACTGGGTGGATGCGACCTCTGCCTTGGAGGGTAGTTACTTGACCCAATTTGGGAT
GTGCTACCAATCACACATTCATCTCATTGATGTTTTTGTGACACTGCTCGTCTTGTTGGG
AATGTTTTCGTCCACATTCACCTTGACATTTGCCTGTATTTTGGATGTCGTCAAAGATAG
AGATAGGAGAGTGGCAGCATATGGACTTGCATTAGCCACGTTTGGATTGAGTTTTACCAT
TGGTCCATTGTTGGGTGGATATTTGGCGAATGTAGAAGATGAGGGAAAGGGACGGGGTGG
AAGAAATTGGACGAATATGTTGAATTTTAATGAGGATTCCGATGCAGATGCTGGCAAGAA
TATTCAACACCACTCATCAAAAAGTTCAGAAATTCATCCCCTCGGTCAGCATCGAGTCTT
TTTGATGACATTGATTCTAGCATTGCTGGATTTGCTTTATATTTACTTCATCCTTCCCAA
AAGCTTAAGTGAAAAGTGCAACCAATGGGAACATACTTCTGGACTCATAAACTCTACAAT
AAAGCACATATGAAATAGTAATCCACATTCTCCCCTCTAGAGTATAATATGCACGAATTT
GTATCATGTTTTTGCCAATTATTGTTTTATAGACCCCATTAATCGATTCTCAATTTATCT
ATAAATATGCATCATGGCTGGTGTCTGTCTTTGTAGGAAATGATACTATGTCTCCTGAGA
GATGATACCCTTACTAGAGTTACAGATTGCATTATATCTATTGTACTAAACTTGTTTGAA
AGGGAACCATCTCTTACTTGGGCATTCGAATACGTCCCAGTATCATTTGACATGCTTTTT
TACAAAATAGTTCTGTAGAAGGCAATAGGATACATCTTACATACTCTTAGGCATGCATGA
TGTTCTTTTAGAGTAAGATAGGGGCAAAAGGTACTTTGCTTTTATTACACTTGATAATAC
TTTAACGCGTAACAAGTTTGCATGTGCAATGAAAAAGTGGAACAGACAACAATACTAAGC
CATTTTCAATTCCCCCTCTTCTTTACTGGTATCGTATTACCACACTGTAGAACATAATAT
ACTAGGTATTTTTGTTAGAGGAAAGACACGAGAGGAAGGGGACTTGAAAGATAATTTTAA
TATGGTTGGTAAGCATAATGACGTAAAAATATTTGATGTTGAACTTTCATTCCCGACATA
TTTGATTTTAACATCTTGGATAAGACCATGTCTTGGTTGATTGACAAAGGAAGTCAGGGT
TAAAAGTCAATAATTCTTTGTGACAGGCGCATAAGCTATAGCTATTTATTCAGCCGTGAT
CAATTAGAATTAGACACCACTCACACATTCAGACAGAGACAAGGGGTTGAGAACATGATG
ATCCAAAATATTTCACATTGAATCCCAAATTGAGCATATAGGACCTCAGAACCGAAAACC
AAATTCTTCAGATTTCACCTTCTTCAAAAACATTATTGAAAGAAATATGACATGCCTTGT
CCAGACCATCTTCAAAAAGGACCACCCAAACACTGCCTTTCACTATGCTGCAACAATTCC
AAATTCCAACTCATCCTCAAAAAAGGACCACCCAAAGCGATACAAGTCATCATGCTGCAA
TAATTCCAAAAATTGCTATCCCTACTCTGCACAATTGGAAATATCAACTCAGCCCTTTGG
AACATACTCTCTGGAACCATCAAATCATTGGATCATTCACCATGTTGTTCTCCTACATAC
ATCCAGATAGAAGGACATATCAAAATAATTTTATAGCCTAACAGGTATTCACATTCTATT
CCGTGGAAATTTAAGAAACACAAATTTAAACATGTTGCAAGAGCTAGAACAACTTGCACA
ATATAAATGTTGTGCTGATCAATATTCTTCCTCACTGTTACTACCTTTGTCACTCGCACT
CATCTCACACTTGCCAACACCCTCATCATCTGTCTCCTCCTCCCCCTCCTCCTCACCACC
ATCATCATCTTCTTCTCCATCTTCTCGCATAACATCAGCCTCATCGTAACAACTGCACTT
AAACACCACTTCTATGGAAAATCGATATCAAAATGAAAATAAGAACTGTTTGTAGCCTTC
CTGATGACTTCAGACACGTTCAAAGATAAAAACTTTTCTCTGGTTAAGCTCCAAAGGAAG
TATAGTTAAATGTCAAGCAGGTACCTAATTGGTGTTTTGATAAAGATTTTGTAACATTGG
TATGCAGGCCAATCATCCATTTTCTTCCAAGGTAACATGCTCATGAGACTGCAGAAGATA
ATGTTGACTGGACTGCAATAGCACATCACCGTGGGGTTAATTAATTGTTGCTGGTAGAGT
TTTTACTGTTTGATATGCGCTTGTGCAGCTTGGATGAGCACAATCTCTGCCCTGCTGCAA
CCTTCCCTTTACTAAACAGATTCCCCAACTGGCATTTTCCAACTTTTGCATCAAAGGTTG
TCATTCTCTGTCGGCTTTTCCTGATGTTGCCCTTAACTGCTTTGTTGAGTACATTTGCAC
ATTCTTATTTCATCCTGATGTTTGGATTGCACAAAGTGTACAGCAACATCTTGGCCTTAT
GAATGCTGACAATGAAGAAGAAAGGTTCTGAATAAGAAACATGTCAGCAATGCTTCAAAA
TTGTTTATGAAGTCAGCTTTCGGTTGCAGCATTTTGTCACCTCTGATTATTTCTTGATTT
ACTAAAATCAATCCCATGCATACTTAAGAGTCCATTTTCAGTGCATCTGTTTTCCAGAAT
GCAAACAATTTGACCATGCATGGCGTCTAATCACCAGGTACATCTTAATAATGACAGATT
GATCATCCATGATGATTGTGCTATTCCTTTTCTTTGCCAATTATTGTGTCTCTCCTTAGA
ATTCAATATTTTCTGATAGTATGTGGCAAATGCAGGCAGACACTACAGTTCTATGAAACT
GCCCAGGAAACATTACTGGACACATAATTCACCAAATCACTGGATTACTTTAACACAGAA
CAAAATATATGTCGAAATCATAAATTATCATTCCCTCTAATATGCACAGAACACTGAAAC
ATTCCAAAATGACTCCTTGTCTTCTGAATATTAGACAAAGTTACAGCCATGTAACCCTCT
TGAACCCCTCTGTCACTGCATCATTTGTTGGTTTATAGCCTCTCTTCTGCCAACCACGCC
CTCATCCATATAACTTCCATTACTCATGCAATCTGTTTTTCTTTGCGTAACCGATTTCCA
CAGCTAGAACTGTCCATTCCTGAATCGATCCGTTCAAACTCTGTTTCATCTGGGTTGATT
GTCATATCTGCCTATTTCCACAATGAAAGTTTGCCATGAAAGTCTGATGAGCAGCTTATC
TAGGATGTGGCAGAAATGAACACCAATTTGTCAGGCGATGATTTAGAGGGATGAATGGGG
AAAAATTGACGTAGAAATGAACTTACGCTGGCTAATTTTTACTCTCTCCTGCTTCGTGTC
ATCACGGCTTCCTTGCAACAAATTTTGCAGGGTAGAAATGGTCCTTTTTCTTGTTCAATA
ATGAAAATTGGACCAAACCAAGCGGGCCGATGGTAGCAGGTGATGTGTCGTTGAGGTCAA
TTGTGGAGGACCTGGCATTGAAGCGTTATTTTTCATGGAGGAGGTGATGCGGTGGCGGCG
GCAGCGGAAATCGTCATGGTGCGGAAGTAGTGTCGCAATTTTTCTGGCTTACCGGTAGAA
ACTGTTGTAAAGTGACAGTCAAAATACATTAAGAGCCATATGTTAGAAGTTTATGTTGAT
CAGCATTTGAATATTGAAGTTTTTATATGTTTGATTACTTTAAGGGAGCGCAAGACACTT
TTTTTCGTGAATGCCATTCTGATGATGTCATAAAAATTGCTGTTAAGTGATAAGATCATT
AATACTAAATGTGCAATTGACCGAATCTAAAAATGCTTTCAAATTCATTCCCAAATTGAG
GATAAAGAACCTTGGAACCTAAAACCAAATTCTTCAGACTTGACCTCCTTCAAAAACATT
ATCCAAAGAAATATGAAGAAAGAAAAATCCCATTCTTCACATTAGACCTTCTTCAAAACC
AAAGTCCAAGTCCAAAGACACATGGCACACCCTGTCCAAACCATCCTCAAAAATTGACTA
CCAAAAACATTGCCACTTGTTATTGCAACCATATCAAAAATCACTATCCCTACTCTGCAC
AATTTAAATTGTCAACTCAGCCCTCCACAATGTATTCTTTGGAACCACAAAATCTTTGGG
CCCTCCACCATGAAGTTCTCATACATCATGACAGACTGGCATCTGAAAATATTACCATAG
CCAAATAGTTATTCACAAACTACTCCATGTCAATTACTATTGTTTCTGTAAGAAACAGGA
ATTTGCAGCATTTATTATCAGATCATTGTTTTAATATACACATTGAATCTTATCACAAAG
GCATCAATGAATGTTTCTGTCAAATATTGTGTCTGTTTTCCATGAAAACAAATGCATCCT
GACACATGAACATATCTAAATACTATTACAACCTACTTGTTATTTACATTCTAATCCATC
ATAATCACTAGTACTAGTACTTCTTCTAGAACCACAAATCTCCAGCATTTATTTGCAGGT
TATAGTTTTAATATACCCCTTGAATATTTTCACACAAGTATTTGTGGCTGTTTCTTTCAT
ATATTGTCTCTACATTTTCCGTGAGATGGAACTCTATAATCTAAGTCTAGGGATTGTAAT
CTAAGTCTGCCAATACACCCATCACAGTTCTTAAGGCTTAAGAAATTGTATTATGGTTCA
TTCTTGGAGCACGAACAATTCCCAACTTGCTTCCCTAAATGAATGCCAGTTAAATTTCTC
CAGGAATTACAACTGAAATAGACCAGTACAGTACTCCCAATACAGTACTTACAGATGTGT
AATGCAAGCAAAATTAGCACTGCTTATGTTTTGAGCCAATCACAACAAGAAAAATGATAC
TGATCTCATGTCATTCCAGGTTGTTCAAACAATTTCTGTAGTTCTCTATGAATTGCAATA
GACTAGTTTTGTGCAAAAGCAGTTAGGGAAGAGACTCTTCACTTACTATTGGTCTTACAT
TGTTTAATTTTTTTCAATTCCCATGGAATCACATTTTCCCTGATCTCTATCTTAACAGAT
GAGTCTCAGACCATGGCTTCCCACTTAAATCCGGGTTCATTGTCAACCTTCAGATGAAAA
AATATATGTCCATTATTTCATGTCGACATGTTGCACTGACAATAACTCTTTTTTTAATTA
TCAAGACAACGTAGTTTCACTTTACGCCTAACATGAATAAGAGTAAATTGAGGAAAAGGT
CCATCAACACAAAAGCAGAGTCAGGCCATCACACTATATCTTATGGTGGATGCTGTGCAA
AAATGGTGCCCTAGTGCTGCTGTCATCCATGAGACAACAGAGACCTCTTCTACTATGTGT
GGTCTGATATATTTTTAAAAATAATCGCATTATTTCCTTGAAAAATTATACTTGTTAATG
TCATGGCATCTATGGCACGATTAATTATTTTGAAGAGCTGCTGCATCACTTGTTGATTTA
CAGCATCGCCTTCTGCCGACCACACCCTCATCCGTATAAATTTCTATCTCCCATTGGGTA
ACAAATTCCATTATCATGCAATCTTTATTTCTGTGCATAACTAGGAATTACCACAGCTAA
AACTGTCCCTTCCGGAGTCGATCCATTCAAACTCTATCATATCTGGGTTGATTGTCGAAT
CTGCTTATCTCGAAGTCTAGGAAGTGGTAAGTGTTGAACTAATGTGTACTTGTTGAAGTA
CCAGCATAGACTTGCATACAGAGATGTTGCGTTCAAGTAAAAAGTAAAAATTATGATTTT
AAAAGTTCTATCTAAAATGATGCTCTGTTCCTGCAAGAGCATGCAGTCGGGCTAGATAGA
CGAAAACTTATCATAAAATAGTCGTGTCAGGATTATTCAGAAATATCCGGACACGATACT
AAACACGCCCCGTGTTCGTTCCACGAACACGAACAATACTAGCTATTCGTCATCACGACT
AGCTGTACGAAAAAATGAGAACACGACAATCAACGTGTCACGAACAGGTGGCACGATCAC
GATTACATTTATCGTGCGATCACAATAAAACGGATCGCACGATCACGATCACGGGGATCG
TACCATTACGAGTGGTCGAACAGCCTCGACCAATCGTACGATCCCAACACTCCCTCTCGA
GTGCATGCTCATTAGACCTACCACCCTAACAACTTGCGCCTCAAATACTCAAAGGTAGGT
CTTGGTAGTCCTTTGGTGAACATGTCTCCTAATTGCTCCACAGTATCAATCTTGAAAAGC
CTAATCCCCCTCAAGACTATCTGTTCACGAAACCAAATTGTCTTGATGGCATAGTGCTTG
CTCCTTGGAGTAAACTGTGGTGGGAGAGTCTCTGCGAGCACTAAAGCTCCAGCATTATCC
TCATGGATTGACACATTCATCGTTGCTCCACTCACTGGCAAACCTACCTTCGTTCCCAAC
AAAGAAACCATATCCATTATAGGAAACAGTTCTCGGCAACAGTGAGCCAAAGCGATGACC
TCTGCCTCCATAGTTGACAATGCTGTCTCGGTCTGCAGCTTGGATTGCCACAAAACTGGA
CAGTTTGCAACTGTGATCACGAAACCGGTCCTGCTCTTGACACAAGATGGATCACTTGAG
TCCTCATGTCCATACATTCCAGCAAAGTCAGCGTCAGGATAACAATCTATCTTGAGCCTT
TTGGAAGGATTCAGGACAAGACCACGGTCACGAGTTGCCTTGAGATATCGGCCAATTCTC
TTAAGGGCCAACTCATGGGATCTTCTTGGACAAAACATATACCTAGCACAACAATTGACT
GCATAGGCAATATCGGGTCGAGTATGCCCAGCCAGATAGAGAAGCATCCCAACAACACTA
CTGTAGCTGAAATCTCCTAAGGCCGGGTCACCATCGACATCCTTGACCAGGGGTTTTGCT
TCAGCAGGAGTGAACTTTCCTGAGGTCGTCCCAATGTCTAACCCCAGAGTCTCAATCACT
CTGTCAATCAAACCAGTCTGTTTCAACTCCATCAGCCCAGTTGTTTTATCAATCTCCATT
CTGACACCCAGAAATCCAGCAGCATCGCTTTCCTGCTCCAACGACACACCAGCAGAGATC
AGTTGATCTGCCAGCTTGTCAATGTCGGACTCATCAAGTGCCCAGAAGATTAAGTCATCT
ACGTAACAGATGCACATAACCTTTTCACCAATGAATAGACAGGGGTCAAACGTTGATTGT
TCCATGCCACACAAGTTCATCTTCTCTGTAAGATAGAGCCAGAATGCCCTTGGGCTTTGA
CGCAACCCATAAAGAGTCTTCTTGAGCTTGAGGACCTTCCCTTGCTTCCTAAACCCTCGA
GGCATTTCAACATAGATGTCCTCGCCCTTCTCAACATCAGCATGAACAAAGGCAGCAGTG
ATGTCACCTTGTTTGGACTTCAAACCAAGCAGTACTTCCAGTATCAGCATCAATCGAATC
GTAGTCCATTGAACCACTGGGGCATATGTTTCAAAGAAATCTATTCCGTGAACTTGTTGG
TCACCACGGACACAGAAACAAGCCTTGAATTTCTTGATGAGTCCATCAGGGAACCGTTTT
AGCTTGAAGGCCCATGTTGAATCAATGACATTGACTCCCTCTGGACGATCGACTACATCC
CAAACACCCATCTTCTCTAAAGTCTCAATTTCCTTCACCGCAGCCTTTCAGTATTTGTTG
GCAAATGGGCTTTTCATTGCCTCCCACCAGTTTGGATTGTCTGCTTTTGATGCTTCTGCC
TTAGCCTTGAGGAACAAGGATGAACCCAATTAACAATGAGTTCTTGAATCGTTCCTTTAT
AACCACAACTGTTTGCAGCAAAAGAGATGAAACGAGATAAGGGACTGTCCAACAGCTCTT
GCACAGTAGGAACATCATCTTGCAGTTCCATTGCGTTCAGCATCCGATCAGATTCTTCCA
TCCGTTTCTTTAGTCTCTGACGATACTTCATCCTCTTACGGGCAACTGCACATTTGTAGG
CTCTAACAGGCATCTCTTGACTCTTGGAACAGGCAAAGACATTGTGACGTTTGTTCTCAA
AATCAATGACAAGTGGTTGCTTCTTCTTTCGATTACACTGTGGATATCGTGGACTGATGT
GTTCTTGCTCGTTTGCACCAACATCTACGCCAGGATCAAAAGTTAGCTCTGGTTCATCTG
CACCCACATCTCCGCCAGGATCAAAGGAATCACCATGATCGCCAATTTCTCCCTCTTGAT
GTGATGGAGCAATAGAGTCATCGTCGGAATCATCATCATCTGAGTCAGAAACGATTGAAA
GTGGCGGGATGTGTGGAACATCATCATCAGGTGTGGGGTCCGGGAGGGAGGCGGGAGCAG
GAATGCGCTGACGCTTGGACCGCTCCCTCTCTTCGGTGATCTCCCTCTGGCGACGAAGCC
GAACCCGTCGGTCCCGTCATTCTGACTCATCCAACCAAACTTCATCCAAAGGTGGAGGGT
GATAAACAAGGTTACCAGAGGAATCAAACTCATCTTCGGCATACACATCACGATTGTAGT
CAAAAAGGTTGTTGCAGATGGAGTCGACCAAGGCATCATTGTCACCAGAACTGAATACAG
TCTGAAACAAGTCGTCAAAGACCACATGATATTGAGGAGAAACAAATCCAGTAGCAAGAT
GGCAAACATTAGCCACTAAGGATGAGTGCTCATCGGAGAAACCCATGAACTGGCCAAGGC
GAGACCGGCGATTCCATTTAGGAATCTTCTTCCCATCCTGTAACTTGGGATCAAGCACAA
AGACAGGACAACCCCAGACATGGGAACGTAATAAATCCCTATGGTCTGCCTTGGTTTTGA
GAGCAATTCCAATGGGGTTAGCCCAGTAGTTCGGCTAGGTATGCAGTTGTGAAGCCATGC
AGCATGCTTGACGGCAAAACCCCACAAGGCCAAGTCATCAACTCCTCGTTCAGACCAATG
AAGAGAAACATGAACCATGAAGGTCCGGGCCATGTAGGTGATAGTCTGTATTGCGCGCTC
AGCCAATGCATTCTGATGTTTTGCATCAACACCTGCGAAACTCTGAGATTGATTCTTCTG
TTTGCAATCAGCTCAAAACATATCGGCAGTGAAAATACCATTGTCACTGTGCAAGTGGGA
AATTTCTGCAGCAGCAATCTCCCAGAGCCATTCTTCAAAGCGCATTTTAGACATGAGAGT
TTCACCAGCACCTAACGAAACCTGACATTCTACCCAAATGATGCCAGTAGCAGCGTCCTG
AAAAATAGTCCCACCATGGAATTTCTCACGAGAAGACTCCTTACCATAACCACTAAGCAA
ACGCCCAGGTGTATTGACAACAAACTGGTCAGCGGAAACAAAGTCACCTGCCTCATACTT
GTTCCTGGATAGTAGGCCTTCCTTCTCGGGGATTGCAGTGCTGCGCTTTACTTGTGGATT
GCGACGCTTTCCACGAGCCAGCTCACAGGAATGACATAAGGGAATAGGACAATTTGGTGT
AGAGGCAAATGTGGGAGAGATAACTGGTGGAAGTATGTGTTCGCTTCCATCAGCATCAAT
GGCCTTGTTTTCTCGCATCATTTCCTGAATGCGTTGCATGCCAATTCCCAATTTCCAGTG
CCAAGTCAGCAGTTCCTTTTGAGGATCCGAAAGATTAGCGTTTTCGTCAGTACCAACACA
GGGACAAATAACATTCTTCCAACAGGCTTCCCAAGAGTCTGAGTCAGATCGGTCTTGCAT
GAAATGGGGAGAGGCGGCTGGAAACACTGAAGACATCCCAGGTAAGTCACAAACGCCCAG
CTTCGAGACAAAAGTTAAGCCAATCTCCCTCTGTTCCTCGGCAGAGACTGAAGGATTCCA
AACCATGGGCAGATTGGAAGGACCTGTGTCAATTGGAATGACAATATTGTGGTCCTTCAA
GTGCATTACAACCTTTTGACTGGTGATGGTGCTTGAATAGTCATGCATTTGATGGTAAGT
TTGTGGACTGAACAGGCGAATGTCTGCTGTTGGCAAGTAATAGGCAACACACGGGAGAAA
AACATCTTGGCCCTTATCATTTTGAAAACGAAAGATAACCATTCCAATCCCAACTACATA
GTTTGTCTTGGTGACATCTTTCACTGGAATATTAACCTCGAGGTAATCAATGAAGTCAGC
CTGATAGGGAGTAAGTCCCAACGATGCACCAGTATCCCACACCAGAGGAGTATTCTCAAA
TGAGCTAGAATGATTGCATGGCGCTGTGGTGCTTTCAAGGCTGCAACGGAAGACATGGAA
ACGATCCACCACTGACTGAGCTGTGCGTGGATCCTTTAATTCATTGAGTTGCTGGGAGCC
CTTGAGTGAATGTAAGAGACGTGGCAACTGAGTGAAGTCACGGTCACCATAGCACCAATT
GTGCAAAGCTGTGTTGGGGATTCTGGTGTCGACTTTGAAGAAATGTTTATTGCGTTTGCG
GTAACTCTGTCGAGAGCGAGCATTCCTTTCTTTCCACCGTTTGTGCTTTCGATAAGCAGG
GACAAGGAGTTTAGTTCCATCCAATGCCCGTAGTCCATTTCGATGACGGCACTTGAGCAC
CAAATGATAGGCCAATTTCCTTCTCCGTCTCATGCTGTGAGCCCGTTTCCTCGAAGAACG
TGCCTTACGTCTACGTCTGGAGTGAGACACACAACAGAGTGAACCACCTTCAAAAACACC
AAAGAGGGTGAACATTGATTGGAAGAGACAGTAGGAAGTACCCCAACAAGATCCACCGCC
ACACCATAACAAGAGCAAAACCAACATGAAGAAATAAAAGTCAAAGCAATCAAGAAAACC
TGGATGATAAAGGATAGGTGGGTGATGACCAGGCCAGGCCCACCATCCTAGTTTAACAGT
TTCTTGAGATCCGAGAGAAATGCGGCCACAGTTGGATTGGTTACCGCGCGCTCATGATGC
TCACATACAGCCAAAAGCTTGATTTTGTCGAGTGGAACCACGCCACTGTTGGTGGAATTA
ATGGAAGCTGGAGCTGAAGAAGTTGCAAGCAAAGGAGACGAAACAAGCCCTGCTTGATGC
TGTTCTTTAGCAATCTTTTGATGATAGGGATGGGTTGCAGGCAATGCTGAGGGAAAAGAA
GATGGATTGGAAGTGAAAGCGGCATGGAACCCTGAAGTATGGGTGCAGTTCCATCCACAA
CCCTTGCTGCAAAACATATGCCAGACATTGTTGAATTTCTCAATGCCGCTTCCAGAGGGC
TTTTGTTGATTTCCACCACTTCCAAACCTTGATCTCTCATATTGTTTGCTACCAGAAGCA
GAGCCTCCAGACCCAGATTTCTTCTTCTTGTCTTCCTCCCACTTCTTCTTGTTGTCCTCA
ATGCGAGCTTGATCTTTGGGTAGCTTGCATTTGTTGACCCCATGGTCACCATTGCAATTC
CAACAGGCACCAGCACGGCCCCCTCCACTGGGAATGTGCCAATTATTTCCTGTGGACAAT
GAGTTATAAAGATCAGTGGCCTTAGAGAGAATGCCCAGAATACGACCAAGCGCTGACTGG
CTTCCTCCAGTGTAGGTAGTCGAAGTTTGACCAGAGCGATACATGGTACTCTCCAACTTG
AATACCTCAGTGAACTTGGAGACAGAACCCTTGGCAAGTCCATTCATCACGTCACTCACA
GCCTCATCCGACAAGGCATCAACTCTTGCAAGGCTTTTGACTACAGCAGTCAACTGCTTG
GCGGCAAGAAAAACATTTTCACCCTTGAACTTAGCAATCCCGTCTCTGCAAAACCTCGTA
ATAACAGACTTGAGTGCAGCAACTACATCGGTAGTGAACATGTGGGATAGGATCAAGTAC
AGATACGTTGCGCCACCCTTCTCAAATGGCTCCAGTGCCTCGAACGAGTCCTTGATACCG
TCCTTGAGGTCTTGTGTGCAGGAGTTGCGAAGAAAAGCAAGTAGCCAGGCGCTAGACCTG
CGATTCTCATCACCAGCTTGGCGATTAACGTCAGATTGCCATTTCTTGACCTGCTGCAGG
GTAAGATGTGTCCAATCCTCAAACAGGTTAATGGTTTCATCACCATACTTTTCCCACAGA
GCAGTTGCAGATTGATTGGAAACTTTCCTAACCAATACAATCTCCATAAAATCATATCCA
ACACAATGTTTTTGGGCATCTTCAATCTTCGAATAATTCCCAACAAATTGTTCTTGGATA
TTGCGGTAGACAGCATTCCCTGGATCTGCTTTGCCATCCTCACTCTTGGTCACAAAATGC
TTAGCGGCACCCAGTTTTGGACTCAAAGCAGCAGTGGCAAGGGCGTATGCGGATGAATAC
TCCTTGGATCCCTCTATGCCACACTTGTTCTTGGGAATGATGACTTGATTCTTCGTGAAG
TCAAATTCACTAATAGGACTTGAATCCACAAAGAAATTCTTGAGTTGATTGACGACGTCT
TGAGTGTCTGACATAGTGTTTTTGGTGTGCACTCCGGCAACAGATATGACTAATTCTCTT
GATTTGTCAAAACCAATACGCCGGGCAGAATCAACAATCCTAGTCTCTCGCGACTGAGCT
GAGGTTGGTGATAATAACTCCGCAAAGTTCTCTAAATCCTCTAAATTGGATTCAAACACA
GCTTCGTCACTGCTCGTGTACAAAGCTTAACTTAAAAATAGATTGTTTCCAAACAGGGGA
ACAACCCAACTTGAAGACAGACAGTCACTTATGCAAAAAACACCCCAAATCGTAACCAAA
GTGCAGACTCAGTGCCAGGAACTTTGGGCTCGTAACCTCTAGGAAGTGGTAAGTGTTGAA
CTAATGTGTACTTGTTGAAGTACCAGCATAGACTTGCATACAGAGATGTTGTGTTCAAGT
AAAAAGTAAAAATTACGATTTTAAAAGTTCTATCTAAAATGATGCTCTGTTCCTGCAAGA
GCATGCAGTCGGGCTAGATAGACGAAAACTTATCATAAAATAGTCGTGTCAGGATTATTC
AGAAATATCCGGACACGATACTAAACACGCCCCGTGTTTGTTCCACAAACACGAACAATA
CTAGCTATTCGTCATCACGACTAGCTGAACAAAAAAATGGGAACACGACAATCAACGTGT
CACGAACAGGTGGCACGGTCGCGATTACATTTATCGTGCGATCACAATAAAACGGATCGC
ACGATCACAATCATGGGGATCGTACCATTACCAGTGGTCGAACAGCCTCGACCAATCGTA
CGATCCCAACACGAAGGTGAAAGTTCGCCATGAAAGCCGAATGAGAAGCCTATCGAAGAT
GGGACAGAAATGAACAACAATAAGGTCATATATTAGGCGATGACTTAGAGGATGAATGGG
GAAAAATCCACGTAAAAATTAACCTACACTGGCTATTTTTCAATCACTCCTGCTTCACGT
CAGCATGGCTTCCATGCAACAAATACATCATCGTAGGAATGGTCCACTTTCTCGTTCAAT
AAATAACATTGGACCAAACCAAGCGGCTCGATGGTAGCAGGTGATGTGTCGATGAGGGCG
ATCGTGGCGGATCTGGTGTTGCAACGGTATTTTTTTATGGAAAAGGTGATGCGGCGCGGC
GGCGGAAATCATCATGGTGCGGATGCGCTGCTGATGAGAAGTGTCGCGATTTTTTTTGGC
TCACCGGTACCATAGAAACTGCAAGACAGGCAACTCGAAAAAAGATAGGATATTTTGGCG
ATAAAAATTCGGCGAAGTGACGACTTTAGAGACTTGCGCGACTGAATCTTACAACGTTGT
GACGACTCGGAGAACGAAAGTGACGACTTGCGACCGAAACACGACCACTAAGTCGTCAAA
ATGTCGTAAGTTACGACCATGTTACGACAACGAAAGTCGTCACTGACGACCATGTTACAA
CACCGAAAGTCGTCCGGTACGACCATGTTACGACACAAAAAGTCGTCCGGTACGACCATG
TTACGACAGCCAAAGTCGTCCGTGACGACCATGTTACGACAGCCAAAGTCGTCAGTGACG
ACCACGTTACTACCTCTTGAGTAGTAAGTTACGACAAGTTACGACCTCTACGAGTTTAAG
TGTAGTCTTGCCGCGTGACATTTTTTTACATGCGCGCACCATGCAAAAAAACATCACATG
ACTGCGTCAGCAACCATCAAAATCGTACAATTTCCCGAGATTTTGACCTAGCCATCATAC
AAATCGTGTATGATTTTGACGAGTCACAAAAAAGTGCGAACTACGTAGTGGGTCATGCTT
TTTATGTATCGTCAACCAAGACACATCAAAATCATACGAAGATAGTATGAATTCTCATAA
TCTCGGGCCTTGCCCGTTTCTTGGTATTCGCTACATGTAATGGCCTGCGAAAAGGCAATC
ATAAAACATGAACATTCATGCGTATTTTTGAAATTTAGTGCTATCAGTATCTTTCCTGAG
GCAACTCAAGTGATTGAGCTTCTGGTTTAGGAGCAATATTTTTGCTCTATAAGGTTGTTT
TAATTTTGATACTCTATTTGGCTTCCGTGGAGTGCTCACAGCTTCGGGGGATTTTGGAAG
GGAAATTTGCTACTGCCTGCACAATTGTTACTATTTTTTTGGTATTCACATAGCTAGTAG
ACCCTTACATGAATGTTCAAGAAATAATTATCTGGGCATTGTTTTTGTGAAATAGTCTGG
GAGTATCGACACTTTTATGGCTATCCCCCTCCTGTGTATGAAATTTTTAATTAACTAATT
AATTATTACATTTGCTGTGCTGGTGCCCTTCTAGCTAGCACATGTCACTGCAGACATGTC
TAAAAACTCCACTCCATTGCACTGATGGGATGTACTAGGGTGAATGATCTTGTTAGGGAC
CAAAGAGGTGGGGGGATGTTTTCTGGGGTCTTGTTTTATGTTGATTTTTGCCTTATGAAT
TTTTCTTTTTTTCAGTGCATGCTTTCAGTCACTTCCCATACTACCCACCTTCACAGAGCA
CAATCAACCCCTCAAACAGTTGGCCCTTGGAGAACACAGATGAATTCCCCCTTGAATTTT
TGGTTAAGATGTGGTTGTAACAACTTGCAGCCACTACCTTTTTCATTTGTCAAATTTTTA
CTAGACAGCATGTGTTTCCAGTCCCCCCATCTCCACAGACAGCAACCAACCCCTCAAAAA
GTTCGCCTTGGGTTGTATATGCAAAGAGGCAAGAACTGACCCCCCAAAAGTCTGACTGAG
GTTGTGCTGAGTTGAATTGCATGTTTGAATTGGTCAATCAGGTGGGGAATGACAAAGCTG
CTGCCACTTTGATTCTTATGGTGACATGCAGATTTTTTACTTGGTGGGCTCACATTCTTG
ATCCACAAAGGATTCAACCGGCTGCACCAACATCAATATGCCCATGTCAAGTAAATGGAC
AAAAGGTATGGTAGGGGTCCACTATTGATCATTTTCTTATTTGTACAACTTTTGAAGTGA
GAGCTTAAATACAAATTACAAGCACCCCTTTGTCAAGGCAGACCACAACCAATGCCTTGG
AACCTACCCCTTTTGTCAATGCAGATCACAAGCAACACCTTGGAACTTGAAGGATCATTT
TTCAAGAAGGGCCTCAAATTGTGATTGTGCAAGTATTATTCGAATGTTGTGCGCCGCATG
TGTAGCGATGAATAAGATACATCATTGCATGCAATACAAGTACATTCGTTGCATGATATA
CACTCATAACAGATAGGGGTTGCAAGGGTAGCATTAGAAAAGGAGGCGGCAGCACCATCA
ATATTGATTTGAACTAAATTGAATGGTCATACAAATTGAGAGAACTCACCTAATCCATCC
ATAAACAAGCAAGTGACCTAAGCATAACACATTTGATGTTGTTTTGGGGCAACACGAATT
CTTTTCAGTATCAATCGGATAGCCCTCACAATGTTGTGGAAATTGGACAGGGATACAGTA
GGTCTCGGATTGTTGCCGACCTGCAGTAAATGAATTAAACAACTTGGGTATCACAAAAAT
AAGAAGTGCTCAGGTTTCTAGCATTGATGACAAATAATTTTAAACCACTATAGCTTTCAC
ATCAACATCCTCATATTTCTAACAGGAGGATTGATAAACCTCTCTACCATCTTTTGGAAG
GTAGAGAAAGACATCATAAAGTGAATACAATGGATAAGTAAGTTATGTATGAAGTAATAT
ACAAGTCAATTTGCATAAAAGTCAACCTAGTTTGCTCATTAGATGAGATGTAAGTTTCTA
AAATGAATCAAATGAAAGTTCCCTGAATAATGCCTGGCACATACTGAACACAAACATCCA
CAAGTCAAAAGTACAAATTTTATGGCAAATCCAAATTTAAGTTGGCACTCAGGCACAAAG
AACCCTAATACATTATACTTGAAAAACAAAATCTCATATGTGAGAGAAGAAATGACAGCA
TAAGAAAGAATCATTTACTTACTGTTGGCGTTTGTGTCCGAGCTCTTGTAGGAGCATTCG
TAGGATTGCCCACTTGCGCCTCCATAGGAAAATCAGTATTGTCATTCATTGCCATCTGTG
TCAAGTTAGACGTCAACACACTCTTAAGTCTGTTGGCTTTTGTTTTGGAGCTTGTGATTA
ATCACATCAGTTGGAGGTATAGAAAACTCATGGATGCTTGTGTTTGTGTTGGTGCTATAG
TTGGTGGCGATTATAAAGAACATAAAATTGTAGTTGGGAATAATTATTTAGAAATGGATG
GGCTCTAATATAATGATAACATCATGACAAAAGACATAAATGACTTACAGACATGGGCTT
TTGGGTTGGGGCTCGACTCGATGGCTAGTGTAACACAAGATCATAAAACACAGACATGAA
TGTCCTCGATCAAGAATTTCTTGCATTCACTTACCATCATAGGCTTTCGAGTTGGAGCTT
TCAGCGGTCCGCTGTTGGTCCTTTCCATTTGTTTGGCATCTGCCAAACGTCCCGTAATGT
CCTCTTTGCCCAATGTCTCATTCCTCTGTTTGAACAAGTTAGTGTGCAGTTGCTTGGCAT
TCAAAGGCGCTTCATGTTTCCACTTCTTTGAGTGTGCAATGGAGAAAAGAGTGATAAGAA
GAAAAGAAGAGAAACGGGTTAGAGGGGGGAGGCAGTTTGCAGTGTGAGTTGTGTAGTGTA
CAAAAATGAAATGGTTGTAAAATGGGAAGATCTCACCTTTTGGTCCATTTTAAAAGCAAC
TCTATTGCACACTTATCAGAAATATTTGCTGCTGTCATTGAGGTAGGGGAACAGGATCAA
ATGTGAGACTTCATCAGCTGAGTTACTGTCAGTTGAAACAGGAAAATAAGCGTAAATAAC
AAATATCTCACCTACTTCCCTTCTAAAAGTCATTCCCGGTGTGCGGAAATTATTCAGTGT
TCTTTGGTGTCTTCATATAGTTTGGTGTGGGGAGGATCAAATATTAGAATATATTTGGGT
GGCAGTGATAAAAATAAATAATCGCGAGTTCGCGGCAAAAATTCCTTTGACACAGCCCGA
GCTGGTCTTTTTAACTGCAAATTTCCATCGCGAGGACTTACCAAGTGTGGCCGTGAGAAC
GGTTGATTTGTGTTGAACAAACTGCTGTTGGGGCAGCATGCAACGCCGCTGAAATCGGAG
AAGTTGGAAATGCCATGGTTAGGGGGATCTGCGTTCAATTCTTGGCTTGAGCTGCAAATG
AATTATGCGCAGTCCGACATAATCACGGCTCCGTTCACATCGGTATACTTTGCACGGCCG
TATAAATTGCATTGACGAAAAGGTGAGGTAAGAAAGAGATACCAATAAAAAAGAAGGCAA
CATAAATATATCTAATTGAATATGAAACATACCAAAAAAACCAGCACCGCATAACGTACG
GTACCAGTTTAACAGTAGTACTGACGCACCCCATTTTGTAACAAAAAAATATCGATTCTC
GTTAATTTTCGTAGATTGACTATAACTTTTCTCACAGCGCTCGAAGCGCGATTTGGAGGA
AATACTACAAATTCCTCTTTTGCGCGTTTTGATTGTTTTTGTATATGGGTCAATAGGGCT
GTGACCACTGCTTGCCATTCAAAATTGCGCTCGAACATAGATCATATAGAAAAAATATGC
GGTCTTGACGCATCGTGCACATGTTACACAGTGAATTACTTCTCTGTGACAGGAAATAAT
CACGACAACATAGTGTTGCCTTGCTCCAAACATGACTAGGAGTTAGGACGAGCTTAAGGC
TCTTGTGAAAAAGGCCGCCAAGGCCAAATCTGAGCATGTAACTCTCAGCATCCCGGANNN
NNNNNNNGTCTTGCAGGTGCCAGCTATATTTCGACTCTCACGACAGCTCATCAGACTGCG
AGGCCTCTTTACTGCTTCTGCTGCTTTCTCGCCGACTTAAAATGCTTGCTAGAGTATCCT
CGTGCTTTCAAACCTTTTCAAACTAACCCCCGATATAAACTTCCCAAGTTCCTATCGTCA
TATAAGCAGCGAAGTAAGAATCGTTTCACACTTCGAGCTTCCTCCTTTATTGTTTCACGG
CAAGCTCTCTGTACAACCAAACGGCCACAGAACGCGATCAAAGCTAGTCTCGCACAACCA
TGATGAAACTAGACATGGCGTCTTTCCTCTTTGTTGTTCTGGCCGTCCAACAGCAACAAG
TCGCCGCCTTCGCCCCTCCTCAAGGTCACGCAGCACCCCTACCCCCCCTATGCGCCTACC
ACTTTGGCCAAACCGCCGAACGACCACCCAACAACAACAAGTCCATGGTCAACGCCCAAA
CGAAGAAGTCAACGTCGTACATTCCCACGGGTCTCACCGAAGAACAATACCGAGCAATCA
AGGAAGCCGATGCGGCCAAATTCCAAAACGTTGATTTCGGGGCATGGGGTCCGAGATGGA
AGAAAGTCGATGGAGATCCACAGGGGAATTGGTTTTCCATGCCCGGATTGTGGACGGGGG
GATATAGTAAGAGGGCTTTGGGTGGAGAGCGATCGTTTTTGGCGGGGAGAAGTGGTGATG
GTGATGGCGTTGATTTGGGGAGATGCAAGAAAGCTTTGGTTGCTTGCTTGCTGGCCTTGA
GGAGATATGGACTGGCATATTTTATGCTGTTTGTTTCATCGACTTATTTGACATTACACA
AACAATTGACGACAAAATGGATTGCTGCCAGGATGTTGTTGCCACTGTTGGCAATAAGAT
CGCTGCATGTTGTCGCTAAGCGCATACCTGAAAGAATGGTGTGGTTGAGAGAGAATGCTG
TGACCAAACTGGCTGCGCTAGTAACGTTACTTGCCGTAGTGACGTTTTCATTGAGATAAT
GATGTGCGAACCGTAGTTTGGATGCAAGTGTTCCGGTTGTCAGGCAGTTTCGTTCAGGAG
CATGTTATCTTGTCGTATTGACAGTAGCTTAAGGGGACGGCATTTGACGTTCGGTGTCCT
ATAGTTGTGTATTATATCAATGTCATCGTTGATCAGTTGAGCGTCGCTAAAGTAGAAATG
CCCATAATAAGAATTTGTATACATTTGGGCATTTTACTACGTCTTGTTAACACTTAACAA
GCACATCTCTAGCAAACGACCCATAATTGATGCAGAACTCATCTCGAAGGTACACTCGAT
AACTATGTCGCAACATCGCTAATCGACCTTCTTACTGCCATTCTTACTCAATGGAACGTC
CTCCAGGCTCTTGTAATACTGAACTCCCTCAAAATCATCAATGTAATGACAAGTCCTTGC
AATCCTCCACATGGCCAAATACCACGGCGTAGGATCGTAATTATACAGTCCCTTGGGTTC
CAAATACGCCTTGATGGCAGCTGTGGCTACATCTGCTTTGTAGAAAGGCATTTCGTGGAA
CAAGTGATGTGCCACGTGAGTGCTTCCGATTTTGTGGTGGAAGAAATCGAAAATGCCATA
GGGGCGATCAATGGTGGATAGAGCACCTTTGACCCATGTCCATTGATCCGAGCCGTAGTG
TGGGACGGAGGGATCGTTGTGTTGGAGCCAGGTGTAGAGGACAAGCCAGGCTTGATTCCA
GAGAAGAGGGCCAATGTACCACAGCATGACGGGGAGGAAACCATAGGTCCTTGAAGCTTC
GAAAATTCCATACCAGGCAGCAAAAACACCAAGAGTCGAAATGGCAATCTTCACTCGTAA
CTTGGTCGGAAACATCTTACTCCAAGGACGATAATGATCAATAATCTCTCCCTCTCCCAA
CTCCTTCCCATCATGACCCAACCTTCCTGTACTCGCCAACCCCATGAGATACAGCGGCCA
CCCAATCACCAAATGCGCAAAAATCTGAAACATGGCAAAAGGCCCATCACCAATAGCCTC
ATGAAGCGCCGCATATCCTCCCTGCCTCTCCATATTCTCACCCAACCCCATTTCGTTCTT
CACATTCGGGACATGACTCTCCCCATCCATAATATTATTCGTCCTCCTATGATGCTTGGC
ATGCGTGTACTGCCAAGCAAAGTACGGAACAAGCAAGGCCTGATGCATAATGAATCCCCA
AAAGTCATTAAAGGTCTGAGAGGGGGAGAAGGCACCGTGTCCACACTCGTGGGCTAGGAC
CCAATGACCCGTGAGGATGCACCCCATCCAAAAGGCGTAGACGTTCCATCCCACGACCCA
CGTGAGAGCGTCGACGCTGAGGAGGGGGGAGGGGAGATCGGTGGAGAGGGTTCGATGGGC
GACGTAGACGCAGGCGGCTGCCATGGCGGTGTCGCGGAGGACGAAGTACATGGAGTGGAG
GTAGGATCGTTCGAAGCATTCTTTGGGGATGACGGCTTTGATTTCTCCTTTGGAGGGGAG
GGCAGGTGCGGATTTGGAGAGGGGGTTGTAGGGAGAGACCCAGGGGGTCGCTTTCGATTG
GGGTGCTTGGCCTCCTTTTCCCATGGTGTCTTCGTTTGTGCTGTTGGATGGGCGATTGGT
GCGAGAGTGGTGATAATTTGAGATGAATTATGAGAGCTCCGTCGTACTGTTGGAATCATA
TACCATAGCGTCGCATTTGTTCTCTCAAAACGCACAATGATTCAACGTTCACGTGTTCGC
CGTGGTGGTTTACATTGGCATTCTCCAGACACTGGACATCGTGGATATTTTGGTGGTCTC
GTGGATGCACGCGTGGAGAGGCAAGTTAATGACGTGGTGGCCACAGGAAAGTTTCCACCG
GATCTGAACGAGCTGGAAATATTCGGGTTATTTTATTTAACGACAGAAATTCTGTGGGAG
CTGTACTGTCGTCGATAGATCCGGTTTATTTGAGAAGGAAAAGATACCATTCATATTCCG
CTTACAGGTAAAATAGCGAATTTTTTATTGTATCTACGGAGAGATCGGAGAAACACAATG
ACCGATGTCGCTAAGATAAAAAGGCCAAGATAAGGCCAAGATAAGGCCCTATAAGGCCAA
TATAATAATAATATTATTATTATGTCAGATGTCCACGATAAACACAACGTCTATTGCAAC
AGATTGCAACACCTTCGCTCGCGTTAAGAGACGAGAGACACAGCTATCACGAACAATACC
ATCTTCATGACGACGAAAACCCTCCTCCTCACCATACTCACCCTCCTCTCGGCCCCCCTC
AACCCAACACTCGCAGAACTCTCCTCTCTCGACACCCAACTCTTCGAAGCCGCAGCAAAC
GAAGACATATCCGCAGCTCTGTCGGCCTTGACGGCAGGAGCCAACATCAATGCTCGATCG
GAGAGAGGATTGCAGACTCCGCTGATGCAGAGTGTTTTATTTGGGAGGGGGGAGATGGTC
AAGTTCTTTTTGGAGCAGGGGGCTGATACGTGAGACTCTTTGGGATGTTGGTTTGTTGTG
TTTCGTTTGGTTTGTTGACGAATGTGTTGCATTTGTTCTTTCCGATGTTTGGTGGACTTT
AATAGAACAATAGGAGAACGTGATGGGTACACACCAATGGTAAGGCATTAGATGCATCCT
TTGGAATGGTTAGCTTCATTGATACCTGCAATTTGTCGTGGAAACAAATAAAGTTTTGAG
TGACTAACGTATCAAGTTCGATTCGTTATCTGTATTCACTGCAATGCTTGTGCGGAAATC
TACAATTTTGGATTTGTATCTATAGCATGGAGCAGGCTTTCAAGGTCGAGCGGGGATCGC
TGAAATGTTAAAGAATCACGGCGTACCATTGAGAGATAAGCACCACGACGGGTATGAACC
CGCAAGTGAGTCTGGATGAAAATAAGTATCTGAAGTTTAAAGTCTCAGAGCTTTTTGATT
TTCAATATGCATATAAACTGAATGGCAATCATGTCTCATATATTTCTTTTTTTTTTCTTT
CATCTCCAGTTCGATCGTGTTGGGGTCCAGAAGAAAGGCATACAGAAGCTCTGAAATGGT
TCATTGACAATGGCGTTCCCGTGGAAGAAATTTACGATGTGTGCATGGCATCAACGAGTA
ATGAACAGACAAAAAAAATGCTAAGGGACAAGAAGGAGGCAAAGGATGAGCTCTGAGTAT
CGGCCCGCGAGAATGCTATTGGCGACAGCTATGAACGCAGTGGATTATGTTCGTGAAGTT
GACGGTGCAGCATTGACTGTGTTGTTGTTTAATTTCAATGTAAGCAATTTATTTCTGTTG
AAGCCTCTTTAGGGAACCTCTATCTTAACAAATCAAAGAGTGCTACTACCATCACTACAA
GTTACCATCACCAATTTCATTTTTACTTCTCACCCCTCGTTTTTCATTACGGATCAAAAC
TAAAAGCAAATATCTGATCATCGACTTCTCTCGTGTCACGGCTCATTTCCGAATGCATGT
CCTCATCCAGAAGTGCCTCATCCGAAATGATTTTGGAACCGCACGATCCACAAATGACAC
TCTTGGTTGTCAGATAATCACGGCCACGTCGTGAGTCAACGATACGATGATACATTTTCC
AAGTGAGCAGATCATAATGAGCCATGTTGGTGTTATATGACTCTTCCAATGAATTGTCTT
TGAAATTCTTAATGGGCATGGGCTCAGTCCTTTTCATTTGTTTGCACCATTTGCACGTGT
CGAGTTGTTCCAACAGGGGACTTGATTCATCAGTATTTAATCGATTGCATTCTATCGACT
GGGGCCGGCGAGAAGATGCGGATTCACAATTGCGACAGAATAAATTGAACATTTCCGATC
TGAAAAAGAGTGCAATCACTATAGCGCAGCTGACATAAATGAGTCCATGACTTCTTTTTT
CCCTGTTCTGGTCTTGTTCGGATTGGTATCCGTCTTGGTCGTCAATATTTTCGTGAGACT
CTTGGAGCTCATCGTCGAGCGCTTTTATGGAATTGTATCGGTAACTGATGAAATAACCCC
CAGCCGCCCCCGCCCCCCCAATACAATGAAATAAACGAAAGCACACAATGAGTGAGATTT
GCCTTGACATCCTTTCCCAGGTATCCAGAGAACCGTGAGTAGAGAATAAATAACATACTA
CTTACAGTGTGCTACCAGCCTCTTTCAAAGCGCTATTTTCGTTGAGATGCAGATCACTGT
TGCTGACAGCCTCAAGACTAAGAATCATTCAGCTGTACCGTGACAATGCGGGTAAAATAA
ATGTGGATAGACCAAAGACTTACCCCATACTATTGAGATAGATGTCGTTGAGCTTCATGA
TAATTTTACGTCGTGGGGCTCGGTTTCTTCCTATTGGTGTCACGCCACGGATAAATTGGA
GAGTTGACGCTATGTTGTCACCATCGCGGGTATATGATGTAATCATCGAAAAGGATGAAC
TTAAATCCGCGGTTGTCCTTGAGGACAAGGACGGCATGGTTTGTCTCAAGCCGACGGTCA
TATGAGAGAGAATATAAAAGAGGCTGCAGAATTTAACGAAGCTGCCAATTCTAGGATGTG
GACGTCTGCGACTCAAATGAAGCGAAATGTAAGAGATGGTCCTCGTACCATTTCTGGCTC
CAATGCGACACGTAGTGCAAAGGGGCCGAAACTGTTGGCGATCAGGTTTACCGCGAGCTC
CTCGCCTAGTGGATAAAATGTCGTGTTTGATGATCATTGTGGATATTTCAGTTGGGGGGA
TGAGGGACGACACAACAACCGACAGCTTCGATTATTATGGGACAATGCAAGGACAGTACA
GTGGATGCTAGCGGATGTGTGGTTGCTCTGGGGATCGTTCTTGTGAGGTTCGTGTGTATG
GAAGGCACTCACTGCATCAGGAGCAGGAAGAAACACAGTGGAGCATGGGAGGAGCATGGC
TGTCATACGAGAGCATACAAGAGTACGGTAAAATATTGTAGGTATCTTACATACACTAAA
AAGTGCCTTATCTTACTATGAAGTGGCTTACCTGAGGATTGCACTTGCCCACACAACCAT
CATCTGAGAGCAGAAAAATAGTGTAAGGTACATAATATGGTAAATAAGACGGCTAAATTC
AATAGGAGCCACATTTATTTTTGGGGTATCATGATACCCAACCGGCCAGACTGTGGATAC
CAAAAAAGTGTTTGCGAGTACATAGTATTTCCTTCAAATCGCGCTCCGAGCGCTGTGAGA
AAAGTTACAGTCAATCAACGAAAATTAACGAGAATCGATATTTTTTTGTTACAAAAGGGG
GTGCGTCAGTACTACAATTAAACTGGTACAAGTCAGAATGGACTTTGAACCACGTGATGT
CAGATATCTTTGACCACTCGTGTGGCATCAATATCCAATCCCTGGCACCCAGCGAAGATT
GCACAACCCTTAGGGACTATCTCAAGGGCTTAAGTCCAGCTCTACAGGTCCTCAGCTTCG
ACGGAAGGCAGCTGCAATTGCACTGCCATAACAAGCCAAAAATGACGAAATGGTTCAAAG
TCCATCCCGTAGAAATTGGTATGTTTTCTACGGAGTAAGGCATGTCAGATATGGGATGCT
GTAGAAGCAATATAAAAATTCTCGCACACAAGCAATTCTCACGCAACTATGTAGCGGCAC
GGTCAGACTATCTGACAATTTGTGTCGGCAATTTTGAGGGTCGACGCGTACATTCGTACG
TGGGAATAGTAAATCCCGTCGTTCGTGGTTCAAAGTCCATCACGTGGTCCAAAGTGGATT
CTAACCCGTACCATAGTGTGTATTGTAATGTGGTGCGCACGAGATATGAGGATTGTATAT
TATGGTATGGTACGGTAAAAAAAGTAGGTACGATAGCTCACATACTCTACGTACCTGCAA
AAGCGTCATGTCATATGTATGTCGCCATGTATAAAATGTTTCCTATCTACAAATACGAAG
GATGTCATACTCTCTGTTATGGAAACTAATCACCTAAAAAATAAATGTAGTTCCCTCGAC
CCCATACCATACCATACCATCCCGACGGAACATTCTCCATGTGTCGTGATGACCTCTATT
TTTATTGTACTACCGTGGTGTCGTCTGGAAGAAACACAGATTTTTCATATTCATGACGTA
GTATCATGTAGACTATGGTACAATAGATACTAACACACATACATGATATAGGTCGAAAAA
TTTGGCATACACGTAAGATTGAGGTTTCGTAGAATTTGTGTTGATTCGTGGTTCTAATAT
CATCATCCATAGTACCTTTACTTGATATAAGTTGTTACAAAAATAATCGAAAGTAATTCA
ATAAAAACTTAAATAATTTTCCATACTACTAGAGGTTATAGTCAATGCGGGTGGAAGAAT
GAATTACCTTTGAACCCAAAAATCATTTTGTTCCGGTCGCCCCTCTGTCGCCCCTCTGTC
GCCCCTCTGTCGCCCCACTGTCGCCCCACTGTCGCCCCACTGAGGGTTCAAGCAGTCGCA
CCATGTCAGGTCTGTCCGCGTGTCCGCCGTGTCGAGGATGTCCGGCATGTCGCTCATGTC
CAGCGTGGTGAGCATGTCCAGAGTGTCGAGCATGTCTGCCCTGTCGTGTCGTGTCGAGCA
TGTCCGGCGTGTTGTGTCGACGTGTCGTGTAGAGCATGTCAGTGACTGTAACCCCATTGT
CGCCCCAATGTTGCCCCACTGTCGCCCCATTGTCGCCCCACTGTCGCCCCATTGTCGCCC
CACTGTCGCCCCACTGGCACCCCACTGGCACCCATGCAAAATATCCACCAAAAGGTACAA
ATAGGGACGCCTAAAAATGTTTTTACCTTTATTATTCTTAACTATTTATTCTCCACGCAA
ACAATAAATCAATTATGAATAAAACATGCAATAATTAATATAGGAATTACCTATCAATGT
CGTCGAGAGATATTCCAAGATTGAAATTGGCCTTAAAACGTATGTGTGACTCCTTTGTAA
TTATATTATGTATGTACCATGTGTAAATAATGTAGTACTCCACCGAACAATTCAAACGCT
TCCCAAAAAAATCATAAAGTTTCGTGTTTCTTCGTGTTGTGTTAATTTTGTAATCGTACG
TTTCTCGTACAGAAAAATGACCCTAACCCTATGACTAACCATGCTACGAGTCGAGGTGAG
TCAACAGACAAACTAATCGGACACAGAAGCGATTAGACAACCGAACTTGTAACTTAGAGA
TTCGAAGTGAGACACCTGTGCGAATAATCCCAGCGCACCGACTTCGTGCTTCAGAGTGAA
TCCGGTGTCGTCTTAACCTGTCTAAACGCAAGGAATACTTTAACCTAAGGGCAGCCTGCT
GAGAAGTAGCGATAAGTTCATGATCATATTATTAGGGGTGTAAGCTCGAGACACAATGCG
TGGTTTTTGCTCTGACAAACCGCCCGCAACGAACACTCTTGATCCCATTGAAAGGGCTGT
CGTGTGGCGCTCTCTCGTCGCTGATCTTGAGAGCGATTGCAATGTTACAACAGTCGACGA
TAGAGCAATCAGTTCCGACAGTCCGGTGTTCAACACGAGTGGAAGCCATTCATCTGACAT
GCATGCCGCTTTTGATAGCATCGTAAGCGAAGGTGACTCTTCAAGTGATCACCTTGGGAC
TGAGTTAGATTGTCCAGGATTGCAAGTCGTGAAACTCGAAGACATGAGTTGGCCCGCAAG
TCTAAGCGATTGGGTTACATGCAGGGGAGGAGAGCCTAGCAAGAAGTTCTTCTTGGCAGC
AGTAAAGATCGCTCATTCGTTGGCAATCAAATTGGATTCTCGGTGCGAAATGAACTCAGA
GAGAGGCATTACTGAAGGAGACATTGTCTTTTCGAATGTGGTTGTGAACGCTGAACTCAC
TGGGGATTCCGATTTTCGAACCAAGAGCTGGACTGATGAAGAATCAGGCAAGTCTCGTGA
TCTGAATGTCAGGGCTGCGATCCTATGCTTGGGCCGTGTATTTTTCGAATTATTCACGAG
GGGGGCGGCACTTCCCCCGAAGCCCATTGAGAACACAGACACTGAATCTTCTTTCTTGAG
CATTTCCGACGGAAAAAAGACGTCTACCGTTTCTGTCGATGACCCCATTGAGTCTTATGA
GTCTGCGATCCACGAAAGACTTCACGCCTCATATAGTAAAAGTCCCTTCGCGATGAAGAT
TTCAAATTGCCCTGGAGGAGAAAGAGGCATATTATCACTTCCCAATAAGCATCGCCGAGC
ATTTGATCAAGACGAAGAAAAGAGCGCCCTGACGTTAATGCAGACTGCTGGAGTGCCAAG
CTCAGTCTGTCGCCTAATCAATGATATGCTCATGAATGATGAACTTGGAGACTTCGGCTC
ATTGTTTCGTCATGATCAGGCCATCACCGCCTTTTCTGATGTTGTTGCAGATCTCAAGCA
AATGTGTGATAATCCCGCCTTGTTTCTTTACGACACCCTCACAATGAGATTCAAGCCTGT
AATGTGTGATAATATGTATGGCAGAGGGAAAGAATTGCAGGTTGCCGATTATATTGCTGG
AAAAGTTTTATCGCCTAAGGCAGAAGGGACGAAACAAGAAGTATTAATGATCTCTGGTCA
CAGTGGGTAAGTAAGACTAATATTTTGTTTTCTTGTGCGAGCTCCTGTATTTGCGTGTCG
ACGCGTAAGCTCGTGCTCAAACCTTCATATCTACCGTTTTAGCTGCGGCAAAAGTACGTT
GGTTAACGAATTGGTGACAAGTCTTGAGAAAAATGGGTGGGGAATCATTCAATGCAAGTT
TGACACACTTAGCAGTGGCACGTCTCCAGTGATTTTGGCGTTTGATCAGTTTTTTTCAGA
CATAAATACGATGCCCGACGTTGTCAATAATTTGGAAATCCAGGGCATAAGGAACCGAAT
CATTGAAACGTTTGATGAAGCCAACTTGGAGTTCCTCTGCAGTGTAGTTCCCAGTTTGAG
ATGCTTTGCTTCGAAAAAGGGATCAATCGACTCGGGTCTTCACAGTAGCTTGTTCAATTC
AAGTGAAGTTCAGAATTCGAAATATCGTCTGAATCTTCTCATCAACTTGATGGCCAAGGT
TATATCCAGCGAGCACAGGCCATTGCTTCTCTTTCTGGATGATTTACATTGGGCAGACGC
CGCGGCAGTGGATTTGGTAAATGCAATTTTAGAAGATGTGGGAGAAGAAGCTGGTTTTGG
TAGCAGTGCGGGCCACATGTTGCTGATTGGCGCGTTTCGCAACAATGAGGTTGCATGTGA
GCACCCCCTTTTTAAATGCCTTCAACAGATCAAACAAGATGATCATGTTTCGCTCAGCGA
AATCCAGTTAAGCGGCCTTCGATGTGAAGACGTTGAGCTCATGGTATCGGATGCCCTCTC
CTATCCACGCCGACTGACACGATCACTCTCAAAGCTGATTCACCAAAAATCTATGGGGAA
CCCTTTGTTTGTTAGAGGTTAGATTTGGATCATTCACTTGCAATGATATCGTGTTCAGTG
CCGAATTCTATCTGTTCTAACTTGTTTTCTTAAAACATTCACAAAAAGAATTCCTCAACG
ACTTGTGCGCTGAGAATCTATTGACATACAGCCTTTCATCTCGAAAATGGGAGTGGGACG
AAGATACAATCCAGGAGAAAAATGTCTCGAATAGTGTGGCAGAACTCCTCACTCGTCAGC
TTTTGAGGTTGCCTGATGCAGTGCTACGTGGACTGCGCGTTATGTCGTGCTTTGGGGCAA
AAGTTCATCAACAAGTTTTATCATATGTAAAAGACGCTTGCGGTAATAGCGACATCATAA
TCGAGTTAGACTGTGCCCTCAGAGAGGGTCTCATTGAACACTCCAAGGACATATTCAAAT
TTAGGCATGACATGATATATGAAGCTGTTGTCCGAGGCATAGATCGTGATGATCAGATCA
ACATGCTCGGGGAGTTAATAAAAACACTCCTCACAAGGACATTCGGCGAAGAAATCGACA
ACATATTGTTCGTCATTGTCGATTTGATCAATCGACTTGGTACGGCAATGACACCCAACT
CCATTGACCATCTTCAATGTGCAAGACTTAATCTTTCCGCGGGAGAAAAATCAATCCAAA
CTTCTGATTTTGCGTCAGCTTTGGGTTACATTGAATCGGGCATTTCTTTTCTAGGCAGTG
GAAGTTGGGATAGCAACTATAGCCTTACTTTGAGTTTATTCGAGAAGTACGCCGTGGTAA
ATTGGGCTCAAGGGAATATAGACGCAATGAAAGCATCTATAGAGACGGTTAGTAAGCACG
CAAGGTGCTTCGATGACAAACTTAAGTCTATCCACTTACTTGTTCACTCATTGGGACTAG
ATGGAAAGTCTGCAAAAGCAACATCTCATTGTAAGTACAGCGGAGTACGTTCAGTACCTG
CATCTGATATCGTCCTCATGGTACTATTGACATTTGTTGCTCTCGCGATTGCTTACCGAT
AGGCTTTGCGGTTCTCGAGTACCTGGGAGAAAGCTTTCCACAAAATATTGACGATCCGTC
CTGCATTGCCCAACAGCTGTTAGATCTCAAGTTGCGTTTGAAAGCATTTATTCCAGCATC
CGGCACTACTTTCCGAGTTAATGACTTTCCTGTGATGCAGGATCGCAAAAAGCTTGAAGC
GATGGTATGTCCAGCGTCTAACCTATCTACATCAGAGCTAAGCATCAAAATCTCACTAAC
GCCGCCCCTGTTTTCTTTCTTGTTAGAGTTTTCTTTACGAATCTGCGTGTTCGTCCTATC
AACAAAAGTCTCCTCTTTTCAATATTGTTTCCGCGAGAATGGTCAAGCTGTCTTTAGACC
ATGGTCTTTGTGTACAATCAAGTCTTGGCTTCGCATTAACTGCTTTAGCTTTTGTCCTTG
TGCTTAAAGATATATCTGAAGGATATCGACTGGGAAAATTTGCTCGTGAGCATCTTGAAA
TTTTGAGCTCGTATATCTTTGCGCAGTTTTAGTGTGGTGTTGACAGATAGATCTCTTTTC
TATTTGTCCTTCCAGTTTCTCTTGTGTCATCAAATTCAGCATTCAGAGTTCTACTGCCAG
AAGTATATTGTATTGTTTATGGGATTGTGAGGTCAGTTTTTGACAGGAATGGTCCGCATA
ATTAATTTACCCCTTGTTTTCTATGTTGCTAACGAGGCATTTGCATTTTCATCTCACCAC
TTGAACCGAACTGGACTTTTAGTGTGTGGAAGGAGCCAATGCAGGTTTTGCTGTCTCCTC
TACTTGATGCTTACAAAGTTTGTATCAAGAGTGGAAACTTTAGTGCTGCTGGTGCATCTT
CCGTGCTGTATACATACCGTGCGTTCTTTTCGGGATACAATTTGCCCGCTTTGCACAAGG
ATGTCGTGGGTTTTTCGCGCCTTATGGTGAGATAAACTTAGGCTCCGTGTACTGTACACA
CTATAATATTTGTTTGTCTTAACTTGATGTATTTCTCGCCAACCAAATGCAGTACTCCAG
AAAGCGTACATTCATGACGCTCTCGTTACAACCCATATTACAGGCTGTTATGAGTTTGAG
AGGAATACCATCTCAGTCTGGAAAAGAATGGTCTGAGGGCGGAGGTTACGATGCTGTTCT
GGACCATCTTGCTGTGTTCGTTACTAAGAACGAGATGGCACTGTGTGAATCATTTTTTGC
TGTCATCATGGCGAACAGTTTTATTTTTCATAAAGGGGAAGATGCCAAGAAAGTCGTCGA
GCAATACTTGGATTTCTTTGAGCGACATGACGCAACATATCCAGCCCACTACGTCAGTAT
ATATCGTTGCTTTTATGGAGGTCTTATTGCATTCCACTATTATCGCAAAACACAAGATTC
CTACTGGTTGGATAGAGCAACTTATACTATTAGGAGGTTGGAGGCATGGAACACTGAATG
TCAGTGGAATTTTCAGAACAAACTGCTTTTACTCCAGGCGGAGCATAGCTTTTCAATAGG
AGGCACTGTTAGCAGAACACAGCAGCTGTACAACATGGCAATCTCATTGTCCAACAAGCA
TCGTTTCATCCATGAAGAGGCCATTGCATGCGAGTTATTTAATGCCTTCCGTGAAATGAA
TAGATCAGTTGATTCAAATGGTTCATTAGACAGAGCTTATCAATGTTACGAGTCTTGGGG
TGCAAATGCAAAGCTGACATCGCTTTTACTGCCTGGTGGTGTTTAGTTAATTAGGTTTAA
GGGTTTGGGACTTAAAGCATGGAGCTTGGTTGTTCACAGTGTGTTTGAATTGTGATGAAG
AATGGCATTGTTGTCTGAAGAATGTCTCTCCCATCAACGGTACTTAAGTTGTCACACATA
CTGACTTTTCTTAATGAATACTCTACTTGTTTCACTTAACGTATGAGCTGGACTATAGGT
AACACCGGTGAATAAGTAACATCAATACAGTCTCACTGACATCAGTGTTAGTCAGTTATT
TAATCCGCTGAAATGGAACTAAAACCCTCAAGAACAATTTTCCCTTCACACCAGCAATAC
GCCCATTTGTATTGCTCCCCATGGCATCAGATCGATTCCGAGAAACCTCCATTACTGACG
GAAGTCACCACAGAACTCTCGCATATGGTTGAGGGGTGGAAAGAATGGATGAAAAAGGCA
GGCAAAATGGCAGGAGGGGTGCAATATTGCTACCTCGGTGTAGTAGGATAAGTTTTTTAG
CCAGACCCCTTAGGACTTTGTAATCTGTTTAGATCACAAAAAGCAATACATATTTTTTGT
AATATCTACATCGGGGTCTACTCCTACTACTCCCACTCACTAGTGTAGTCATTTTATTGT
TTTGATGTGATAATTTAGATAATTTGTTGAGTAAAACAAAACAGCAGAGAGGGGAACATG
ATTCCAGAGTTTGGATCAGAAAACAAGACGAAGACATGAAAAGGGGGCAATACACCAAAA
GCAGTGACAAGAACAACACGGGGCAGCAGGAAAAATGATGGTATGTGAGTATCTAAACTC
TGGAGTCAAAAAGAGAATGTTGGCAAGAAAAAATAAACTCACGCATTTCACATTATCTAA
CACACATTCGCAGCATGTGATTCTGTCAAAAAAAGATAAAAGCATGGGTTTCCATGCAAA
CATCAAGTTGCAATCAGTAACTTGAAAAATTATGTGCAAAATTGACGACCCAATTTTTTT
CAATGAGAACTCAAAATTGAGCAGTTCTGTATTCATACAGCCACAGATCAGCCCTAATTG
TGAAAGAAATTTTGCATGAAGATTTTCACCAAACCTCTCTCCCTTTAAGATTTTCATTTT
TAACATATACCGTAAAGGGGTCCACTATTTGGAGCGCATACGTTAACGTATAATTTACAG
TTATGGTTCCTCCCCGTTATATTCATTATAAATGACTGTATGTATTTATCTTCCCTTCTT
TTTTAAGGTATCTCTTCTCTCACCCATTTGCATTTTCATTTTAGGTTGATCGCCGAGAAC
ATTTTGCACGATCGCAATCTCTTCTGTTACTTCGGTACCCTACAGTTTCCCTCCAAATTC
TCAACGCATGCGCATGGCACACGCATGCCGAATCTTTATGGATTTGCCTTTATTTCTGTT
TGCGAATTCACATATATGTTGTAACATATTGTTTTCGCGAAGAAGGTCTAACTTCGCTCG
TATTATCAATTATTTAAAGATATTATACCTTTCTTTTTCATCGATTTCTCCTCCACAAAT
CGGTACTCAAAGAAGGTCTAGCAATACTACTAGTATTTAGCTCAAAAAAATACATGTCCA
AAAAATTAGAAATTATCTGTTGTTTCTGTATTATTTCTGAGACTGCCCCCCTCCCCCCCC
TCCTACCACCCATCCTATGCTCAGTCCCATGCATATGGAACACACAAGCAAAAAATACTC
TACACCACAAAATACATCCTCAATTGATAACACAGCAACTTCCTCCCCATCGTATCTCAC
CTTGCAACCATCTTCCAAGGTACCTTATTCACATGAATGAATTGATTGCTGTGTTGCTGT
GTAACATATTCCTTCTTTTTCTATGATGATGCCATGGACCTTGTGTTCATTTCAAACACA
AGTAAATACTGCACTATGACTATGAAGACAATGATAGTTGTCATTTACATGACAGGTTCA
TACCTTACTTCTTGGTTTCTATAAAGATGCCCTTCAGCTGAAGCCAAGACCCCCAAAAGC
TGATATCCACATTCTCTACTTTCAATTCTATACAATACACACCATAGCACTGACTTTATT
GTTGTGGTGTCAGTTCAAGCCATATGGTTCTTGATCATCTGACAATCAAAATTCACTCCA
AGTTCCAATCATACTTTTGCAATTAAAAAACTACATTACCTCTAGGGGTTACAAAAAACA
AACCCACTTTACACAAATTTGTGCATGAACTGCACATCAGTAGGTGATATTTCATTTCAT
TGCTTAACTAATGACTGCACATTTTTGTTCATGTTTGAAACAGTTGTAGTCGCCGTTGTG
TAAGTATACTTTCACAAATGATTTGTCAGTGTCACTGCATGGCCCTTGTTTTCTAATATG
CTTAAAATTACAGCCAAATTTCTTTCATTACATTGTCTAGTATCAAATAGTACTAACACG
CTCTACCTTTTAGATATTGCAGCGTCTTATCCACTGATACCTGTCACCTGAAATGTATAT
TACGTACCCATATTCATAGGCATTTTTATTTATTGTCATTACCTCAATGTTTTAGTATTG
GGTAATTAATGTGTGTGCTGCCTTCCTTGGATATGGAGCGGTCTCTCATGCTCCCTCTCA
GAAATTTTGCCCTAACAATTCGTTATCCGTCAAAGTCTTAGGAGTCCAAATTCACAGGAT
GGTATATGTGGAGGCAGACTGAAATAACTGAATCTCTTTTGTTACATGAGAAAAATACCA
TATAATGAGTAAAGAGAAATTAATTCACTCTTTTGAAAATGGCTGGGATATGAATTTGTC
AATAGAGTCCAGCTGATGTTATAGCAAAAAGATTCTCTGTCTCAAACAACTTTGTAGAAG
TTGTCGTTGTGTTTTGTTGGCGGTTTTTGTTCAATCATTTAATCTAAGCCATGCTTCAGC
CTCTATATCTGCTGCCTGTGGCAATATTTATTCGATAAAAGTTTCTTTCCCATAGTTGCC
ATTGTGTATACGTATGCCATATTGGCAGCAATCTCTGCAAACATAAGTACTTCAAACACT
CTTTGTGTTATGTAGATGAGGCTGGTGGTATCATGTATATTCGTTAGTGTGCATTGTACT
GTGGCATCATACTATTGTTGATGGCTAGAACACCATATACGGTAAAAATGTACAGAAAAA
AGAGATAACAAAGTTTGACAGTCCTTGCTTGTGTTGGATTCATGACACAATGCAGTACTA
ATTTACAGGATATATATTTTTTACCTAGACGGTACGATATGATAGGTAAGTTCCAGGCAT
ATTATTTAAAAAAAAATATGGATAGTAACCCTTTTACCTGTATTGTACGGTACCTTATGC
TATCGTACGATACCAGGAATATCATAAAACGTTTTTATGATATTGACGTCGTCTTTTTCA
ACAGTGCAAAATAACCACGCTTTTGTCTCAGCTCGCACGAAACTCAGATTCGCCAATATC
ATAAAAACTTTTTATGATGACGGTGCTGGGATTACGGGAGTTTTTATGATATTGAGGGAT
GTTTTCATTGCACCACACAGCATTTCATTTCTCCACACCACACCAACTGTACGCACCACT
GTAAATGTCATCTCACCGCGCCTCACCACTTGTACACGGATTGTTTCCATGCATATGGTA
TGGTGACTGGTGTCCGCTGATTCACCGTATTCCGTACTGTGATAACCTGTCTTGAACCGC
TTTTTATACTGGGATACATTCCCTGCATATCATACGGCGACTGGTGTTCTCTGTTACCCC
GTTTAATATACGGTGATGATCTATGTACCACCGCTAGTTTTAGGTTGAACATTCCCCCGC
ATATCATACAGTGACTCGCGTTCAATGCAAAACCATCGTATATACGGTGACAATCTATGT
GTAACCCCATTTTATACGTGGACTCACGTATCATTGCCAACATCCTACATGTTTAGGCCC
CCCACCAAGAAAGCCAAAGTTTCCCATGTGAAGTTTCAGGTCATTGGAAAAATTTCATTA
AGTCTTTTCGGGGACTACCGTATACCATACGGTTTCCACAAAAGTCTGTCATTAACAACA
TATTATGCGTGTATATACTACAGTCTCCAAATCAATTCGAAACTCGCACGACTGTGTCTA
CGTAGGCACTTTCTGTGTCTACGAAGACATCGATCGTGTCTACGTAGACACTCTTCTTGA
CTTATTAGGCAGCGACAGGTTGCGCCTAATTTTACGTAATAAAAAACTTCTTTAAAAATT
GTTAACAAAACCTAACATCTTCAGAGAGATCTCTTGACAGCCGTCGTTATCTTCCCCCTT
TCCTTCCATTTTGTCTTCCATTCCATCTATCCACCGACACCTGACCGAAACCATGTTGAC
CTCCTTCCAAGGAATGGAATCCTGTGATCCCAATAAGAAGGGATCGCGTACCACTTATAC
CCCTAGCCGTTCGCGTGACTCTCGTCATGAATCAATTCCTAGTCCTCAGCAGAATGCCTC
CGCGAAATCTGTTTATCCTCTAGAGTACCAATTCCAAGACAATGGCATTGATCTTGCGAA
TTCTGAGGGCCAAGGGGGGTGGTGAAAGCGAACATGGAAGTGATGTCATTCCACCCAGCA
TTTGTGTTGATAGGAAAAATCAACTTCTCAAGCGATCAAATGCGAAGGGCCTCACCTTTG
AACCAGAACTTCTGTCAGGCATTCTTGAGCAGCTCTTCAAAAAGAGGGATCTCATTGGTC
TATACAACTCTTCTCTTGATAGAGAAGATGCCGTCGTGAAGTCTGCTCAGCTAGTCTTGG
TTTTGCCGACATCAAAACCGACTACGCGAGACAAGAAGAAGAGGCTGTAGTGAAAAATCT
CATGGACATTTGGTTCACTGTCCGAAACGAGAAGATTAATGTTCCTCTGAGCAGCATCGC
TGGGAAAAGGAGTCACAGGAGAGATCAACGGTGCCTCCAGAATCATTGCTGACAAACGAT
TTTGACCATTGTTGACATTCCTCAAACGCCTGTAGGATTGAAGCTTCCAGGGATGGATCC
ATTTTATAACACCAGAACCTTCCATAGGTATGGAATAACAAACAAATATTGAGAATTACA
AGCAGAGAAAGAAGGTCACTGTACAGTATACGTTGGAAACATCAAACTCACCGTATAATA
TACAATATCGGGAAGTAGGTGACTGCATATATGGAGAATGAGGCACAAAATCAACCGTAC
GGAATGCGTTGGCGGGGCAATCTTGTGTCTGTTGTAGGATCCGTTACGGCATTAGTAAAT
CCGTATAATAATGGTTTGAAACCGATATGACACCGGATGACAATGTCACCATAAAAAGAA
GGGTGACGGAGAAGTGTGAACTCACCGTATCAACGACGATATTACTTATGATTGATCCGT
ATTAAAATATCACCGTATGGAGTGTGGCGGCAGGGAGGGTGACAATAACCGTATTGCGTA
TGATATAGAGGCAAGTTGCACCGTTGAGATTTATCACCGTACGATGTGCGGTGGAGGATG
ATTACCCTATCACCGTACGCAATGCGATGATGGTGCAATCAATACCGTTGATTTGTTTCC
CCATAGTATAAACAGTATTGGTGTATAGGTGAAGTCGGCAATGAAATGGCAGTTGGCGTT
GGGTTGTATCCATGTATGTAATCTTGCTTTTGTTGGGACTAACTCTATAAGTTGATAGTT
GATACACTAATGGTGGTATTTATCCATTTTAAATACACTAACAGCTATCGAATGCTTCAC
ATCAAAACATGAAAAATGGGGAATGCCACTGGAGTGGAATTTGCCCCCGTTTCTTTTAAG
GCTGCTGCGCTAATGCCACGAGTGGGCACGGCATTGTGCATCGAGTTTGATTTTTTTCCA
CGGAGGGTGTGTGTGGGAGAAATGATAGGTTCGGCATGGATGCTTTAAAGAAAGTAGTTA
AAAAATGGAAAATGGGGAATACTCGCCACCAGAGTGGGATTTTCTCCTGCTTCTTTTAAG
GTTGCTGCGCTAATGCCACGAGGGCGCAGCATGGGGTGTGGGGTTTCCATATGGAGAGGG
GATGTGGGAGAAATGGCAGGTTAGGAACAGCGTTTTCGACAAAATAGAAAAGGTAAAAAG
TATTATTTTTTTTCAATTAAACGGTTGAAAAAAGATAAAACTCACCACGGAAGTGGTCTG
TGGCCCTGCTCTTTCTGTCTGTGGCGCTGATGCTGCAAGAGGGAGCCGCATGGGGGTGGG
GTCTGTCTTCCATGGAGGGTGGGGGCGCGGGAGAAGAGGGAAGGTTAGCAGTGGCCATTT
CCAATTAAATAGTTGAAAACAGGAAAAATGATTTACTTACCATAGGAGTGGTCTTTGGCC
CTCTGTTTTTTCCGCCTGATGCACTGATGTTGCGAGAGGGCGTGGCATGGGGGGTGCGTT
TTGTTGTCCATGGAGGGGTGCATGAGAGAAGAGGGTGGTTTGGAGGGGTTGCCTTTTTCA
ATTAAATAGTTGAAATAATGGAAAAAAGGAAATACTCACCACTGGAGTGGACATTCACCC
TGTTTTTTCTTGCTGCTGGACTGATGTCACGAGAGGGCGTGACGACATGGGGTATGGGGT
TTGTTATCTATGGAGGGGGGCGTGGGAGAAGATGGCAGGTGAGTGTTGGAGGGTTCCAAT
AAAAGAGATAAAAAAATGAAAAACTGGAATACTCACCACTGGAGTGGAGTTTTCCCCATC
TTCTTTTTCATGCGGCTGCGCTGGTTCCTAGAGAGGGCGTGGCGTGGGGTGTGGGGTTTG
TATTCCATGGAGTAGGGAAGTAGGAGGAGATGGTAGGTGAGTGTTAGCAGGTTTCAATTA
AATCGTTAAAAAATGAAAAATGGGGAATACTCACCACTGGAGTGGAGTTTTCCCCTGCTT
TTTTTGGGGCATCTGCGCTGATGCCACGAGAAGGCATGGTGTGGGGCGCGGGGTTTGTAT
TCCATGTAGGAGGTGAGTGCGGGAAGAAAACAGGTTAGGAGACGGCGTGTTTCAATTAAG
TAGATAAAAAATTAAGAAAGGGGAATTCTCCCCAATGGAGGGGAGTTTTCCCCTGCTTTT
TTTCAGGCGGCTGCGATGACACTGCGAGAGGGCGCGGCGTGGGGCGTGGTTTTTGTAGTT
CAGCTAGGGGAGGGGGGAGATGGCGGCGGCGGCGGAAATTCTCATTGTTGTTTGTTGCGA
TGTGCACAGTAATTTGAAACTTTGGTGGTGCGGTGGCATCAACATCATATCTGTCGTGTG
TGCCCGATTTAATGGGGGAATGCAGTCTGTCTGGCGTAAGTGGGAGTTTGCAATGACAGA
ATCATAACGGAAAATGACAAAGTCCTGAACGGAAATAGGATACCCCTCAAAATGGAAATT
GACGCCGATCGGAAATTCGGGAAAACCATAACCGTAAATTATACGTTAACGTATGCGCTC
CAAATAGTGGACCCCTTATAAAACCCACCAAATGTCCTGTCAATATGAAAAGATACATTT
AGTGGGTGTTATACACCGAGTCAAGCTAGTGTCAGCCTTGAAATGAAAAGTAAAATTATC
TCTCTTTTTATTTCGATGTTACCTCTTACGTAGCGTAGAGTCTTGTTTGCCGCCAAATCA
CACCCCATCTGCCATCACCTTCTCCCATCTGCCATCACCTTCCTTTCACACAGCCATCAA
TAAACCCTCTTCTCCATCCCCCCTCTCAAATTGTGGCAATGAGAGGGCGCTTAAGGAAGG
AAGCATCCTTCTTTACCAATTCCTGTTTCCTCTTGTGATTGTTTGAATTGTCGTGTTTGC
TGCCGTGCCATAATCCAGCAAGCATTTGGACCCACACCAAGTTATGAGCTGTGGCAAATC
TTGATTAGTGTGGCAACCAAGATGCTCATTTACGAAATAATCAATCTTTAATGTTTAATT
AGTAATGAATGCCATGTAGTCATCATTTGTACTGTTAAATTTACAGTGTAACATAAATTA
TGTTATGGTCTCTGTTTCACTCGAGGCTGTGCAAGCAGACAACCCGGTCAAGGGCAGGTG
ATCCTTCTTACTAAAGTACAAGCAAGGACTTCTAAACTCCATCAAAAACCTCATGTTTTA
TGGATACAGCCTACGGTTAGCTGCAGAGGAAGTGAACATTCCTCATGGCTACTACAAGAC
CTGGAGGAGGACGGTCGCAAAGGTGGACTGTCTGAGGAAGAATGAGATTGTTCGTCCATT
CGCAATCCACGGTGAAGTTTGCAAGCTTCGCCCCGGACAACCCACTGGACTTCGAGACAT
CCAGAACTTGTTGACACATACAGTGTTCGAATTGAGAGAGCACCGCCTTCAAGTCAACAC
ACATACCGTGAGGAAAGAGGCATCGCGCTTGTCTTAAATCTTCAAAGACAAGACCACGAC
AGCAAAAATTTCCTGTATCCGGTGCTTTGTGAAACAAGATGGTCTCAGTAACCAAGATTT
GACTCATGTCACTCAGAAGAATCACCAAGAGACAGAAGAAGAGTTGTCCCACTTTCTTGT
CCTGATGAGACAGAAGCTGTCAGTGATGAATCCGGACGACGTGTTCAACATGGATCAAAC
GCAGATCCCTTTCACATTTCCGTCAAATCGCACTCTCAAAAAGAAGGGTACAAAGACAAT
TCATGTCCGTACCTCCACCACTGGCGCAAAGCGTGCTACACTTGCAGCTGCTGTGACAGG
AAGTGGAAAGTTGTTGACACCCTTCTTAATCTTTAAAGGGAAAAGTAATGGAAGAATTGC
TGCAAAAGAGCTGCAAACTTACCCCAAGGAGTGCATTTACGCCTGCCAAGAGAAGGTGTG
GATGGACGAAATCATGATGCACAAGTGGATTGACTTGGTGTTAATCCTCTGGAAGCAATC
AAGGGATCCGAGAGTCATCCCCGTGCTGATTCTGGACGCATATCGAGTCCACATGATGGG
TTCTGTAGTGAACCGCATCAAATCTCTTGGGATTGAGGTGCAACACATCCCTGCAGGCTG
CACGTATTTGTGCCAGCCTGTGGATGTAGGGATCAACTGCCCGATCAAAAAAGAGATGAC
TGATCAGTGGGAGGAATGGACAGTGAGTGACGGTGGTGTGTCAGCTGGTGTTGCAAAGAT
GCCTTCACTTGCCCAAGTGGAAGAATGGATCGTTGGTGCCTACAAGGCCATCATGAAGGA
GACCGGAAGCAATGCATGGAGAAAGATAGATTACGAATGGTTTTTAGCATAAACAAAATA
TTGCTAAATTATTTGTTGTTGTATTTCATTATAGCGTAAAAAAAAACATAAAAAAACGTT
GTTTGTTAGCATCTTCATTACTTTAATTTCCATTTCTTATGCGAATGCAACAATTTCCCC
AACAGCATAACCACGATTGTGGTGATACAGTCATCTCACGGTTTTGTTTGGATTGCCGGG
AAAGAACACGTCAACTGTCCGCACAATTGCCCCATCCAACCGCAACTATTCTCACCCGCT
GCGTACTCCTTTGCAACAAATGAGACACGACACCCATCTGTGCCATCCGGCTTCATCACA
TAGTACACCAACTCATCCACAGCTTTCATCCACAGCTGGATCTCCATGCCAACACCATTT
TTGATTCTCTCTACCACCAGAGAATTCCCACACCCGGCTGGATGGCAAGCACATCGGTGT
CCATTGCTTGTCTCAATGAAGCCAACAAGGATGATGTGATGATCGGGTGGTGGAAACAAA
ATGGAAATCATTGACCGGGAATGATTTGAATGATCTTACTTTGCGCAATGTGTGTGATGT
GTGTGAAGGATGTGTGGTGAGTTTTTAGGCGCTGTATTAGCGCTCCCCGTTTGCCAACCT
AGATCCCATGTTTCTTGCTTTTTAAAAGTGGGAGCTTTTTCTGTATTAGCGCTGGAGTGC
ATCACTCCGCACGACTCCCATATTTTTTAGGGACATCACCTGACGTCACATGCCAAGACA
CATCTCGACACACGACATCTCCACTTGAGCCCATCATCTCCAATGGGTAATAAAACCACC
ATAGCATCTCCTCCTCACGCATCGGAACTGACAATGGCACTCACAACAGACACCGATTCT
GCTAGGTCTGATGTTAGCCCCCTCTTCATGGTAAAAGCAATGATTATATCGACAAAAACA
ATGTTTCAAATTATGGTGATAGCTACTCTCACTACGACAATCTTATTGGGGAAGATGCCA
TTGCCACCGTGGATTACGTTCAAAGTAACTCGGATGGCGCCTCCGGCTTTGAAACCAACA
CTAGTGACGAGAGCAAGGTTACAGAAAACATTGTGCAAGTTTAATTTCTCCTGTGTTTGT
TGGTTGTGTATTTCATTCTTAGAATGTGCACCAGAAAATATTTCTAAAGTGATGAGCATC
ATTACTCTTAAATTGAGAACGATTTTAGCAAAAATTGGTCATAAATTGTTTAAACTATTG
CTCAATAACTGATGTAAAGTTGAATAAATTGGTTTTATAAAAAAATTTATAAAAATCAAT
TATGATTTTGCATTACTCACCAGGTCACTGGGCAACATTTTCCCCAGATTCATAATCCCA
TATGGATCAAATAACTGTTTCGGCTGTACCATTACATGTAGAACTCCTCCGTCCTTAATC
TGTCCCAATACCTCACTCTTTGATTGTCCAATTCCATGCTCGGCAGAAATACATCCCCTT
CGTCTCAATACCAATCCATACACAGACTCATCCACATGAGATGCAAGCGATTCGTCCTTG
GTAAAAATTCCCGGCGTCACCACATTAATATGAGAATTTCCATTGGCCAAATGACCCCAT
AAGCACATCACAGTTTCAGGAAAGAATGAGGACTCCTGGTTTGCTTCACCTCGGCGGCCA
CATCCATATACTCCTCCATTGGGACCAAAACATCATATTTGTAGACGTATCCACTGTGCA
AAACGGCTGGATTGCAAGCCTCACGAATATTCCATAGGGTATTGACTGACGCGTAGCGTG
AGCCCTAGTTTTGGGAGAGCGTGATCTGTGAGTGCGAGATCTCACTGAGGTGACGGGTGC
TGCTGTGAGCGAGCGCTAGATGTGTGATTGCTAGATTTGCGAGCGCAAAATCAGAAGTGA
ATGCATCGCAATTGTTGCATTGTAACGTGATGATGGGATGGACAAGTGGTGAAGTGTGTG
CGAGAACAAGACACACGAGTGGTGATGGCTGGAAAATTCCCTCCCCAAATTTGGGGTGAG
GCCTCTCTCCAGCTTGCTGAAATCGGGGAGCAGGAGAGAAGCCTCATCGATTTTTTGAAA
CACTTCAGATCAGGGGAATGTGCAAAAACTAGAAATCGGGGAGGTTATTTTACGGGAAGC
ATCATTAATGATCGTCATAAGTGGAAAAAAGTGCAAAAAAGTAGTGCACATAATCAAGCC
CTAATACAGCCCCTTAGTCATAATGGCGTAACTCCATGAATAATTGGATCCACGGGGAGC
TGTACATATGGGGATGTTGCCTGTGATCAGGAGAATCTAAAGGGGCAATGATAAATGCCA
ACACAGTATGGGAAGTGGCTAAAAAAGTAAATGTCCGTCAAAATTGGTCATAAATGGGTC
ATTTCAAGTGGTGGGTGTTATGATCGTTGGGTGTTATAAACCGGTTTTTTACGGTAGTGT
TGTAATCTTGCCATTATTAAAAGTTCTATTTAAGTCTACATCAGAGGTGTGTAATTGTCT
TATCTAGAATATCTTACTAAGTCCTACGGAGTCTTACATACACAATCTATCTAGATTTAA
GATGTGCTCAGTATATTACAAAACATCATGCTTGTAATCAAGAGTGGGAGTTGATGTCAC
TTCAAGATTACACACTCAGCTTTGCTTTGTGAGTAATCTTGAAGTGACATCGACTCCCTC
TTGATTACAACACATGATTTTTTGTAATCTACCATGCACGTCTTACTTGATGTAGGATAT
TTATAGATACCTATTCTTTGTCACTGCTTTGAAAACAGTAACAAGGGGATGGAATATATG
TTACACTTAAAAGTATCTTAGTTTCACATGTCCGCTGCATCCGCGTCGAAAAATTGTCGA
AAAAGACACCGTCCAGGACACGTCCAGGACACGTCCAGGACACGTCCAGGACACGTCCAG
GACACATCCAGGACACGTCCAGGACATCTGTTTTTCCTGTTTTCAAATGAGGACACAGTA
CATCAAAATTTGGACACTGAGGACACCAAGGACATGAGAGGACATGGAGTTTTTACTGCA
TTTTAATGATCATTTATGAAACTTTCAGGTCAAGTTGGCATGTTTTCTTGATGAATAAGT
GTTTTATTTTGACTCTGTTAATGCTTTACATCAATATACAGACTACACAACATACATTTA
ATAAAAGTGGTAGAATTAATTTACGTGGGATAAGCTATGCTTCATGCCATGCAGTGGTTG
AATAGGGGAACATCACCCAACACAATGAATACTATCAATCGATGTATGGTGAGCAGTTTC
GTCAAACTAGATATCCTATAGATTGAGTGATGCACAACATTTTGTAGTCTGGAGCATTCA
ATTTCAATGTGTTTTGAATGCAATGAGGTAGTGCAAAACAATTATTTCTGTAAATTTCAC
CACAACAGTGCTAAGTTGAAAATATTCAGACAGTGGACTGTTTTAAATAATGTTTGTGAA
AGATGAGTCTAACAGAATGCTACAACACGTGAAGGATAAAAAATGTCCATGAAAAGAATT
TTTATTCCATTTATCATAATTCACTCAAGCTTTAAGGATTAGTCCAAAAAACATTTTATA
GCCCCCTGGTTATTCTTCCCTCATCCCTCTGTCAGCACAAAATGATCTGGAAGTGCCATT
GGTCTTGTGACAAAAGCAAAGAATGAATTTGGAACAAGTGGTGTGAATCATTTTGAGAAA
AAATATTAACAGCTAAAAAAGAACTGTACGACAAAGGCTGTGAAGAAACTCACCACTTCT
CCACATCCACTGCTAGCTGCTGTTGTTGGCATGGTGTGGAGGTGGGAGGCAGCTCCAACT
TCAGCCACATGACTGGGGGGCTGATTAATACTAAAAATTTAAGTTAACAGCAGAAAGAGG
AGTGTAAATTTGAATACAAACGAAACGATCACCTTCTCTTCACAAGTGCAGCTGGCTGCA
GAGTTGGCATGGGGAGCAGTTGGGTAGCTGGGCATGAGCGTAAGTTTTAAATTGAAAATA
AAGAGAGCATGTGTATGAACGAAATACAAAAAGGGAAGAGAAAACTCACAAAAACAATGG
CAAAAGAGGGGGGAAATATTGCACTCCCAATTTATATCCAGCAGCTGGGGGCTACTGTAC
CTCAATAAGAAACCGGCTGCTAGCTGTTGTTGTTTGCGTTGAGGGGGGGGGGCGGACGGC
TGAACTAGATCTGTGGGCCGAGCGAAAACAATTCTTGTTGAGGGGTGGTAAGTATTTAAT
TGAAAAAAATGTCAGATGATGTGATGAAAAACTTAGAAATGAAGAGGAAGGGGCAAGACT
CTTACCTTAAAAACGAACCGGCTGCTAGCTGTTGTTGATTGCGTTGAGGGGAGGGGGGGC
GGCGGTGGCTGAATTAGATCTGTGGGCTGAGCGATGACAATCCTCGTGGAGGGGTGGTAA
GTAATTAATTGAAAAAAAATGTCAGGTGACGTGATGAAAGATTGTGATATGAAGAGGAAG
GGGCAAGACTATTACCTGAAAAACAAGCCGGCTGCTAGCTGTTGTTGTTTGCATTGAGGG
GAGGGGGGGCGGACGGCTGAATTAGATCTGTGGGCCGAGTGACGACAATTCTTGTGGAGG
GGTGGTAAGTATTTAATTGAAAAAAATTGTCAGATGACATGATGAAAAACTGTGAAATGA
AGAGGAAGGGGCAAGACTCTTACCTGAAAAACGAGCCGGCTGATACCATGTACGTAAAAA
TGGGACTCAAACTAGCGGATATCTGGCTGACACGTGACCCAAAGCCGACATCAGTCATCG
TGTCCGGAAAAAACACGTGTCCGGGGAAAATCACCTACATTGGACATGTCCAAGGACATG
TCGAGGACATGTGAAACTAAGAAAAGTATCTTTTGGCATTTATATATCTTATAATACGGC
TTATATGTTCCTGGGTGGCTGTTCAGCAAATACCCATGTGGACCACAGATGTAAATTATA
ATCAGTATTTGAAAAATGGCTGACTTAGTAAAAATTATGATAGCTGCAACACTCTAGCAT
AATCTAATGCTTTTTCTCAACGAGTCTATTAAGTTATGTTTTTGTGAGCACTCATCTGAG
GATTAGTACCTTTTATCTGCATAGCATGCTAGCTTCCATTGTGAAATGCATCATGTTCTT
ATATTCAGAGTAGCTATTTTGGACTGATTGTTGATGATATTTAGTGCCAAGTGAGTTGGT
CAATAGGTTCACTGATGGAATGTAATACAAAGGCATTAAATTTACCTTATCTTGGAGGTA
TTGTAAGACCTCATGCCAATGACAAGACTATGTGTGCAGGCTCAGAGCTTTCTCCACATA
GATAACCCAAAACTTTGACTTATAATGAGCCCAATATCAACTCACCATCTACCAGTCAAT
ATTGCATTTCAATTTGTCGAATTTTTCATGAAGTTGTCTGGGACTTGGTGGGGGCAAACA
CTGCAAACAAAAAACACCGGTAACCTTCCGGTACACTCTCAAAACGTCACAGTGTACAGG
GAGGTTACCAGAAGTTTCAAAAGTGTACGGGTGAGTTACCGGTTTTTATTCATTGTTTAA
GCCATAGTTACATTTATCACGCCAAGCTTTTGGGCAAAAAAATCTTCCAAGTGTTCGTGT
GGTTCATGACTGACAATTTGCAAATCATGAGTTACAAACAGGAACATCACCTGTTGGGTC
TAGTTTTGGTGGCAATTCTAGGCTTGGTCTTTGAATTTTTTGGTGACGGCTTATTGGTCC
TATTTTTATTTTTGAATCGGTTGGTTTCATATATGTTCTGCCATTTTTAAACACCCTCCA
TATAGGAATTAAATATGAATGTTGAGTATTTCTGTCCCACAAGTACATCTTTCAATGGCT
AGGTTAGGACCCTAATCTGCCAAATCTCTCAAAAACCGCCCAAAAAGGAATTAAGTACAA
ATTTAGAGAATTCCCGTACCACATGTCTGTCTTCACTGGCTAGGCCTAATAAGTATAAGT
ACTATCAGAAGTGACTGCACCAAAAAATGTGAACAAAAGAATAACACATCGGGGCTGAAA
TTTTGTACTGTGTGGCTACATAATTTGTACTTATTCCTTTGTTTGGCTGTACCTCACTCT
TGTGCGACCACTCAGAGGTCTTCATAATCTTGACCAGTACAATACTTATGTATAATATTC
CCTACTGTAGAGCGTCTGATACAATACCATACCATACCTACAACACAGGTGCTTGAACCA
GCAGCAACTGTAAGGGGGTGCACTCTCACTTTTCTTTCACTTCTATCTCTTCACGCCGAT
TTTTTCAATTACATTGATACCCAGCCATCCCATCACTGGAACGGCCAAAACTCAGCCCAC
AGACTGAGTTTGGCATCCCGCCTGGCACCACCATGTAGCCAACAATATTGGCAGTGGTGG
GTGCAATATGACGGTAAGTTCTTATAAACTTGCCCTTTAGTCAATTATTCAACTCGGCAC
AGGCCAATTTTTTTTCACTTAAATATTTACAGGCCTACCACAGGAATGGCAGAAACTCAG
CACGCAGACTGAGTTTAGCATCCTGCCTGGCACCGCCGTGTAGCCAACAACAATTGGAAG
CGGCAGGTCAATTTTTAAGGTGAGTTCTTATGAACTCGCCCTGTTTTCTATTAATATACT
AATGACACATCAATTTTTTTCAATTCATTTTCTACAGGCCTACCACAGGAACGGCCAAAA
CTCAGCCCACAGACTGAGTTTGGCATCCTGCCTGGCACAGCTGTGTAGCCAATAACTTTT
GGCAGCGGTGAGTATATTTTGAAGGTAAGTTCTTATAAAACTCGCCATCTTTTCAAACAA
TATACTCACAATATATCATTTTTCTTCAATTAAATATTTACAAGCCTACTGGGGGAACGG
CCAAAACTCAGCCCACAGACTGAGTTTGGCGTCCCGCCTGTTACCGCTGTGTAGCCCACA
ACAACAATTGGCAGCGGCTGGTATATATGAACTCGCCCTGTTTTCTATTAATATACTAAC
GCCACATCAATTTTTGTCAATTATATATTTACAGGCCTACCAAAGGAATGGCCAAAACTC
AGCCCACAGACTGAGTTTGGCATCCCGCCTGGCACCGCTGCAAAGCCAACAACAACTGGC
AGCTGTTGGTATATTTTGAAGGTGAGTCGTTATGAACTCACCCTGTTTTCTAACAATATA
CTCACCAGGCATCAATTTTTGTCGATTAAATATTAGCAGGCCTACCACAGGAACGGCAAA
AACTCAGCCCACAGACTGAGTTTCATCCCGCCTGGCACAGCTGTGTAGCCAACAACAATT
GGCAGCCGCATGTCAATTTTTAAGGTGAGTTATGATGAACTCAACCTATTTTACAATTGA
TTTGATTTCAGCTAATTTTCAATTAAATATTTAGTTTCCTTCTACTTTGGTGCGGATGGT
CCACAGTATCATTTTTTAGCTTGGGGCTGAAATTTGGGACTATGGGGCATTAAGGCTCAT
TCTTTGGGAGGATGAAGGGGCGGTCCCAGATTTTTTGAGCAGAGTATGTTTAATTTTTCT
AGTGGGGATAAATTGCACATACTCCACTCAATCTTGCACTATACTGTAGTCTAACAGTAT
ATAAGCAGACCCGGTAGCCCTCTCATAAACTCCGGTAACCCTCAGGTACACCTCCGATAA
CCCTCCCATACACTTCTGGTTATTCTCCGGTACACTTCTGGTAACTCACCCATACACTTC
CGGTATGCCACCGGTAATTTTTTAGCTACTAAGTAATGCAGTTTAGCTTCTACTTAGATT
GATATCGATTCTAAGACTTACTGAGAAGTCTGTTTTCCTGTAAAAAATACCAATTCCTAT
CATAAGTAGAAACCAATATGGCATCAAAGTCACAACACAATGGCCTTCATTCACAAGTAC
AAAAAACCATAAGACAGACACAAAGATGCCACTTACATTTGCTTCGTCTACCCTTTCCAG
ACAGAGAAGACAGAACCAAACAGAAATTATGCCACAATTGGTGGAAATCTTGTCAATTAA
ACAACATGGGCATCTCCTGTTAATTAAAAAATTTCTTGACAGTTTTAAATTTACAGTAGA
GCAAAGTTGCAAATGCAGACATCGTGTACTTTTACCTTATACCTTATCAAGCCACTGAAA
TGACCTGAATATGCCAGTGTAAACATGGTCAGGCTGTGATTTTGTTCATTGAACAGCAGA
TAGTGAATAGGTATTATAGCGATTTTTTGTCTATTCATATTTGTCCATCAAATCACGATT
TTGTTGTAATATCAGATCAACTTGAATACCGAACAGGCCAATAGACCAATCTCGAGCTTC
CTGCCACCACAAAAAGTGACATCATAAAGGATATTTAATAAAAGATAATTTTTGTGAAAA
GGGGTATAGTATAACTTACGCACTTTTAATATGTTTTAGAACTCAACAGAATAAATTTGA
TGTAATTGTAATGCATGCACAGTGGTGCAAAAAAGACGGGAAATGCTGTTCTTCTATTTG
TCTACACATTTCAGGAGGGGGCAAACAGCACCTCCTGTTCTATTTGCAATTGCTCAAAAA
GGATAGACAAATAGAAAATTAACAATTTTCCTTATCTGTTTGCCTGTTTGTAGGAACAAA
ATCACGTTTTAGACTACAAACAGCGAATAGCCACTTTTGGCGATAAAGCGGTTCGTCAGT
TTGACGAACAAAATCACAGCCTCAGATACTTTGGAAGAAGTAATCAATGAGCATGATTTG
TCCAATGTCCAATGAAGCTACATCAGAAGGATGGGTCTATGTCCAGGTAGAGTTGCGCTG
TCTGTCCCAAGCTGCTAGCATTGTCAATGTATTGATGAAATGAGAAGTGAGCAGCTTGTC
ATCAGAGCAAAATTGTAACAGGGTTTCTAGCGGTTGATTGCTTTGACAATGAATTCCACC
CAAAAAAACTGTAGCCACCTCTTTACAACTTTGGAGTAATCTTGCGACCAAGTCCCCTCA
AACTTGGGCGGAAGCAAAAAATCACTGAACAAGATGCAGTACCTTCTGTCGGCAAAGAAG
GTAAAAACCCATGAAAACCTTGGCTGGAGAAGTCGTGTGGTATGTCCAAGCCTATCTTTG
TTTAATTGTTGACTCATTAAATTAAACTCATAACAAATCATCATCAACCCACAACCATTT
AACTACATATTACTAATTCATTATGGTGGGGACAAATTGCTCAGGTCGCTATCTTACAAT
ATAACCAGTTGATTGATCTACTTAAGTGGTAGCCAATATTTTCTGCTCGCCCCCATTTCG
TCACCATATCCTATGCCTGCGACAAATGATCAAGAGTTTGCAAAATGCACCAGTGTTGGA
CAACCGACAAAGGCTTCAGGATGCATGATGGATGTGTGTTTTTTGATAGCTTCAAATTAG
ATTCACTTACTGAGTGCCTTGGATTAATGTTCACCAGGAATAGAGAGGTGACTTTGCTTC
TTTCACACTGTACACAATTTATACTGGTATGAGAACGTGTTTCATATGCACATGAATCAC
TGTGTAAAACCAGAGGAAAATATGCCTTCAGCTTTCATCAATTGTTAGATTTAAACACAG
AAATTTGTTGTCTTATTTGGTTGTTCTAAATTTTTGAACTCGGTCAAACAAGTATGACTG
CTGATAGTAATAGTGAAAATCAAAAAGAATGATTTGACCCCTTGTTTACTTTCTGTTGCT
CTCTACATCAGAACTAATCCTTCTTGGTTGGAAAGGGGCAAAATTCAATCTTTTTGATTG
TGTATTGTTAGTTACTAGCCAAGATAAAACTGGTCTTTATTGCCAGTTCTATGACCAATG
AGTGCATCTGTACTGAGTCAATATCATTTGTTGCAATTGTAATTGAAACCATGTCTATAT
TATGTTCACGACTCTTTTCTCTTCAGTCATGTACCAGTAATAGATCATGGTGCTGGTGAT
CCATTATACAGGTTATTTCCCTTTTGCAAACCTAATAAACCATGATATAGCCCCATAATG
CTCTTAAATCCGTCATTTTCACCTTAAAACAGTAAAACCCCTCAGTTTACCCTGTATACT
CCTACTATCCCATGGGGTTTTCGATGTTTCTTTTCAAACACAGTTCTGCGTGTAAAGGAC
ACACTTCCTGGTAATTTTTGCTGCAACTTTGGACATATCTCAATCAGACCTATGACAATC
AGATCCCAAAGTTTCATAACACTCAATGGGAATTTATGGTCCATTCCATCAGTGCACCCC
CTAATAAATTGATTAATTAGTGCCCTCAAATTGTAAGATCTTCTTGTGAAATTTTCTTTA
CATTTGACTCCAATAGCCCTAGTCAAATGACACAGCTCAATTTAAAATAATAAAAATCAG
TTTTCCATCTTATCAGCAACACATCCATATGTATATCTCCCAATAACTCCTATTCTGGTT
GTTAAGTTATGCCACCGGCCCCATTAACTCATCACAGATCACCATCACACACTGCACATC
CAGCATCAAAAAGATTACCTTGGTAAATATGTGATGACATGGAGTTATGATTGACAGTTT
TGGTGTGAACATGCAGTACCAAGGCCTAACTTAGTAAATAGCAAAGATAGCCATAATTTT
GTTACAATTACAAGTAGCATCACTATAAGAAGCTTAGTTTATAGCATAAGATCTATGAGA
TAGGTATTTCTTGACATTTGAGGAAACTTATAAACCAATATATATGGTTGGTTAGTTCTC
GTGGTTCCTTTAAAGGGTAAATTTTATGACAGCAAAGTTACAGCTATAATGATTGACACC
ACATTTATTGGAAGGCCAATGAGGGAGTTGTATACAATTTCATCTATATCACTGCAGAAT
ATCCGGGCACTGTGATGAAATTTAGCAGATTTCATGCTCTGACACTGTTTCATCTTTAAA
TGCCACAAGCAACCTCTCCATAAATCAACGCAAACAGGCATTTATTGCTGTTGACTCAAT
AAGGCATTAGTGGTAAACCAGGAACAGCACATCAAAAAGAAGTTATTTTGTTACACAACA
ATTGTTTTGCTTTCAAAAAACTTATCAAAATCTTTGGGAATTGCATTAGCATTGTGAACA
TTCTTTACTGTTTTTGGTCTTACTACTTCACACAAGATTTGTACTCTTTGTAATTATAAA
TCTTCAACAGATGGAGACATAAAATGCAATTGATAATTGACTATAGTCAATTATACAAAC
CCACCAAATTTCAACGACACAAAAATATGATAACTGGAGATGAAGCATCATGATGGACTG
CAGTAATATTGAATATTATGCACTAAATTGCAATCTTGTGTCATGCAGAAAATGGCGACC
AATGACAAATGAACCCTCATCCAGACAGTGATATGAAAGAAATGCATTAAAAAATTGATG
AATGGCCTGATTGCTCGTGCTTTGAAAGTGGGTTCGCTATAACTCAATAATTTTGCATTC
TAATGGAGAGAGCAAAAATATGCTATTTGCACACAAATAGAACACACCAAAAAAGTGATA
GATTTTCAATGATTATTACTCAGTTTGAGGTTTGATAGTAGTTGTCATGTTACATAAAAT
GTAACTTACCAAAAAGATAGAACTTCTTAAAAAGTGAATTCTTACAACTATGATATGGTT
TCAAAGGTAACTCATCAGTGGTCCATGACAAAAAAACAACACAACAGTTTCTTTTACTAG
GGGGAAACATATTCAAGCAAACTCAATTACATCCCATGCAATAGGTACAGATCTCAGAAT
GATCACGGAAAATATAGCATAACGCTTTTTTAATGTGTGTAAGACTGATCTGTGGATGCA
TGCTGAGGAAGAGACAAGAATAATGACAAACTTGTGTATGGCATATCTAAATCAATGTTT
GACCCATTCTTTGGAGTAACTATAAATTAAAGGTCTCTCGACCAAAAATAAAACATCAGA
ATTCATTATATATCACAGCATGCTGGCAACAGTATAAATAATAGCTTAGTATATAATTTG
GCATTAATTACTATATGATGTACAAATTAAATTTGATCCATTTATAGAGTATTGGTAAAG
GAAGTCAAGACCATTCTACTACTTCCACACCTTTGGCAAGAGTAACTATGCAAGGCTTCT
GATGGGACTCATATGCTCTCCAGAAAATGTTCAGGTGATTATGAGAAGTATTCTATCTAA
AATTGATGATGAAGATTAATACATTGATAATAAAGAAGCCATTTCCAAAAGTTGGAAACA
CCATATGGATCTATTAACCACCATGTGAAGACTGCAGAAAAATTTCTTTACATTAATCAA
TTGGACTCTGAATGTGAATGTGAATGTGAATGTGCTGCCAAGGAAACTGATGAGCTTGGT
TACTGACTAACTCAAAAAGGTAAGAAACACTGGAAGAAAAAGATTGGTGCCATCCTACAC
AAGGCAGGACACCCAATATATCACAGCACTCTGCATGTTCATTGATTGCCTCGACTATTA
TTGATGCATCCTACCGTAATTACAGGTGCTAAGTTTCAAATTACTGAGGAAAATACTCAG
GAATTCCAATTCCTGGATTCTTACTGCCTTTTTTGGCCATTACTGTTACTGTCGGCTACT
GTGTTTAGGCCACTTTACTGTGATGACATGCAAATGCCCATTTTTAGTAATGGGCATCTT
AGCCCAGTGACAGATAGTTTTAGCATAGAATCACTCCCAAGTAACTTTTAGATGCGGTGT
GGCCACATGCCAGCTCACGCACGTGCGCCAGCTGCTAGTGGCCTCATGTTCTGCTTACGC
ACATGCGATGCAGCCACAGCTGTAGCTGTTCCCATCACTTCATTGCACATTGCAACAAGC
AACAATGAGGATTTCCACCACCGCCTCCATCTCCCCCTCCCCTAGCAGGAATACAAAACC
CACGCCCCATGCCGTGCCCTCTCGCAGCCTCAGCGCAGCTGCCTGAAAAAAAGCAGGGGA
AAACTCCACTCCAGTGGTGAGAATTCCCCATCCTTCATTTTTTTAACTATTTAATTGAAA
CCCGTCTTCTCCTAACCTGCCATCTTCTCTCACTCACCCCCTCCATGGAATACAAACCCC
ACGCCCCACGCCACGCCTTCTCGCGGCATCAGTGCAGCCGCCTGAAAAAAAAGCAGGGGA
AAACTCCACTCCAGTGGTGAGTATTCCCCATTTTTCGTTTTCTAACAATCTAATTGAAAC
ATGCCAACACTCACCTGCCATCTCCTCCCACTTGCCCCCTCAATTGAATACAAACCCCAC
GCCCAACGCCGCGCCCTCTCGCAGCATCAGTGCAGCAGCCTGAAAAAAAGCAGGGGAAAA
CTCCACTCCAGTGGTGAGTATTCCCATTTTTCATTTTTTTATCTTCTTAATTGGAACCTG
CCAACACTCACCTGCCATCTTTTCCCACACCCACCCTCCATGGAATGCAGACCCCACGCC
CCACGCCGCGCCCTCTCTTGGCATAAGCACAGCAGCCTGAAAAAAAGCAGGGGAAACTCC
ACTCCAGTGGCGAGTATTCCCCATTCTTCATTTTTTTAACTATTTAATTGGAACCCGCCA
TCTCCTAACCTGCCATCTTCTCTCACTCACCCCCTCCATGGAATACAAACCCCACGCCCC
ACGCCAAGCCTTCTCGCGGCATCAGTGCAGCCGCCTGAAAAAAAAATGAAACATGCTAAC
ACTCACCTGCCATCTCCTCCTACTTGCCCCCTCCATTGAATACAAACCCCACGCCGCGCC
CTCTCGCAGCATCAGCACAGCCGCCTGAAAAAAGCAGGGGAAAACTCCACTCCAGTGGTG
AGTATTCCCCATTTTTCATTTTTTTATCTTTTTAATTGGAACCTACCAACACTCACCTGC
CATCTTCTCCCACGCCCACCCTCCATGGAATGCAGACCCCACGCCCCACACCGTGCCCTC
TCGCAGCCTCAGCTCAGCTGCCTGAAAAAAAAGCAGGGGAAAACTCCACTCAAGTGGCGA
GCATTGCCATTTTTTGTTTTTTGTCTATTTAATTGGAACCCACCAACACTCACCTGCCAT
CTCCTCCCACTTGCCCCCTCTATGGAATACAAACCCCATGCCCCACGCCACGCCTTGTCG
CGGCATCGGCGCAGCCGCCTGAAAAAAAAGCAGGGGAAAACTCCACTCCAGTGGTGAGTA
TTCCCCATTTTTCATTTTCTAACGATCTAATTGAAACATGCCAACACTCACCTGCCATCT
CCTCCCATTTGCCCCCTCCATGGAATACAAACCCGACGCCCCACGCCACACCCTCTCGCA
GCATCAGTGCAGCCACCTGAAAAAAAGCAGGGGAAAACTCCACTCCAGTGGTGAGTATTC
CCCATTTTTCGTTTTCTAACGATCTAATTGAAACATGCCAACACTCACCTGCCATCTTCT
CCCACGCCCACCCTCCATGGAATGCAGACCCCACGCCCCACACCGCGCCCTCTCTTGGCA
TCAGCGCAGCAGCCTGAAAAAAAAGCAGGGGAAAACTCCACTCCAGTAGCAAGTATTCCC
ATTTTTTGTTTTTTATCTATTTAATTGGAACCCACCAACACTCACCTGCCATCTCCTCCC
ACTTGCCCCCTCCATGGAATACAAACCCCATGCCCCACGCCGCGCCCTCTCGCAGCATCA
GCACAGCAGCCTGAAAAAAAGCAGGGGAAAACTCCACTCCAGTGGTGAGTATTCCCCATT
TTTCATTTTTTTATCTTTTTAATTGGAACCTGCCAACACTCACCTGCCATCTTCTCCCAC
GCCCACCCTCCATGGAATGCAGACCCCGCGGCCCACCGCCTTCTCGCGGCATCAACACAG
TCGCCTGAAAAAAAGCAGGGGAAAACTCCACTGCAGTGGTGAGTATTCCCCATTTTTCAT
TTTTTTATCTATTTCATTGGAACTGTGCTGTCCCTAACCAGTCACCTTCTCCCACACCCC
TTCTCCACGGAATACAAACCCCAAGGCCCCATTAAGGGTGACCCACAGACCATTGAATAT
GGTTTCACCCGCTGAATCAAGTGCACCTGGGCCCAAAGACGAGTTCCCGGATGACATGAC
TCCCAGGCCGTTAGAAGATCTGTTGGAATACGGGGATATGCCACCCCCTCCCATGATACA
GATTTCTCCCTTATGTCTCAATTCCATCTGGGATTCAGACATGATGACAAAGTATACCGA
CGATGTGACCGGCCAAAAGAAGTGGCGCTGTGGACACTGTGGACAAGAGTGGTTTGAGCA
TAATGCCACGAAGGCATTAGGTCATGTGGTGGGAATTGTCAAGGACATCAAGGCATGTAG
AGGGACAATTGCTCCCCGCTACAAGGAAGCCTACATCAACTTCTACCGCAGCAAATATGA
CACAAAAGCACTCCAGCGTCAAACATTTGCGAAGTTAAACGCCAGCCTTGACACTACTGA
CCAAATCACCATTTCATCACTGTCCGAAAGAGGTAAAAAAGGGGAGTATCTTTGGGAGTG
TGGGATGTCACGGACTCATCCCCCATTACCAACAGTGTCACCACAGCATCATAATCTTTG
GCTTCAAACAAAAAGCGAAAAGGGACCGTTCAAACACTTCTGTCAAGCCAGTTTCAGTCT
ACTGCGGGCGTCTGCAGTCATCCAGATGCAGTGAGGGCTGCTAATGTTCAAAGTGGTGAG
TTTTTATTGGTTTTAATTGCGTCATGATCCGTGTTTTCTAATTCTTTGATTGATATATAC
CAGGCCCGCCAAGTATTTGGCTCCACCATGCATGGACCCCGTTCCGTCTGGATCAAGCGA
GCAAAGGCGCACAACAAAGGCAGGGCAATCAATCTTCTGCGTCCGTCTGAGTGCCGAATG
GCTGGTGAGGTCCTACAATTTCTCCGTGTCTTTCGTCTCAAGACCACTCTGCAGGCTTGT
ACCTGGGACCCTGTTTTTGTTGATTATAAAAAAATTGGTTTCCTTGCTGACATATTTAAC
TCAACTCAATTTTGGAAGTTCCTCTTTGCAATTATTCAGGCTCTCTATCCGGTGTATCGT
ATAATGCGGATTGCAGACACTATGGTGGGTGGTATGGATAAGTTATATTATTATGTTACA
CAGACAGATAGATTGCTGGGGCCTGAGATGAAAAACGTTATGAAGATGTTCTTTGACTCA
AAAATGCCCCACATGGAGTTGTCCAAGTTAAAGTTGACAAAGGCTGATAGGGAATGGCTC
AAGTGTAAGTACTAATTTTCTATTTATTAATTGCCACATAGGAGACTAACACACCACTTC
ACATTTATTTGTTGAAGAGTTCAATCAAGAGAATAAGATGGATAGATTGGCAAAAAGTAT
CTCAAATGAGAGAGTGTCAGAGGGTGAGATTGGAGAGGAGCTGGAGGAGTCAGAGGATGA
AGACGACATTGAAGATGATGATGACTTTGAAGTGGAAGAAGAATTGGACCCTACCAAGTT
GTAAGCAAAGACTGTTGCCAATGCCACTTCTATTTGGGAGCACTACAAGCCAAGGTTGTT
AACAAATGGTACCAGAGTTGCTTATCTTTGTTCTCCTCACCCTACCATTATTGCTGACAT
GAGCCAAGGATACCTACTGGTATTCCTGACCCTTCCTGGGCCCAAGGACAGGTCCCAGGG
GTACAAAGACAAATGGGATTTCTACTAACTAAGGGTAGGATCCCACCAAATAGAAGCAGG
ACTCATTAACAAGACTATTCAGTCCTGCAGGGCTTATTACTACCAATTGGTAGGACTAAA
TATACAGCCCATTCCAGATTCCACTGGATTCAGTTTGGCATGCAAGAATGCATGTACAGC
CCAAACCAGGTGCATGTACACCTAGTTTGGCATGCATGAATCCAATAGGATGCATCAAAA
CCTAACATCCTCGAATTACATGCAAATTGCATGCTAAACTAGAGAGGACTACCATGAGGC
AGTCCTCATTTTCAATCAGTTTTATAGCTCATAAAATTAAACTCCAAACAACTGGAACAT
CCCCTTTTTTACTTCCTTACCTACAACTACTTTTCGATTACTTCCGGCTTAGGTCACTAT
CGTACGATAGCCGAACTTCGGTAAGTTGCTCGCATCTCAACCACACGAAGGCTCATCCCG
ATGACCCACAGGCGGTCGAACAAAAGCAAGGTCTACCACGAAGAGTACTACGTTCATCGC
GCGTCACCGTGCGAACGATTTTTCTTAGTCCACCAAGGAGTCCCTACAAGAAGCTCTTCT
TAGGCACTAGCTTAGGTGAAAAACTCCGAGCCATGTTCTCCGTGAAAGCGATTCCCGAAG
GGCTTAAGTGGGTAGAGTGCGAGCGTGGCGTTGGAGGGAAGAACTCCCCATACGTTACAT
TCCTGAGCAGGATCCTGTGCAGGATGCCCTCGCGAAGGACAAAAAGACCACCTATTTCAA
GCTGACTCTCCCCAACACGGGAAAGCGAGTTGAAGGTGGCAGTATGGGCGTCCGGGACTC
CCGAGCAGTTTCTACTGCATGTAAGATCCGCGATTCACGCATGCAAGCAAATGGGGCTTG
ACACGGACTTCGCGGCAGCCGAGAAGGCTGTTGAAACAGCCAAGATCGAGGCTGAACTAG
CCAAGCAGGATTACGTCACGGTGCGTAATGCTGAAAAGAAGAAGAAGGGCAATAAACAAG
AGGCGCCCGGTACGACTACGAGGCTGCATCACCTGCCCTAGTAGAAGCCAAGGCCACGTA
TGACAAGGTCTTGAAAGCTCTAGAAGATGCGGCTTCGCCGTCGCAACGGCTGGAGCGAAG
CCCTTCGAGCTTTATGGAAACCTCCTCTCCGACGAGGCACGTCAGCCCTGGGAGAAGATT
ATCAAGGCCCAAGTGACTAAAGCTCCTTGGGAAGACATCAAGGGAGTACCGCATCACGGA
GACTCCCACGAAGACTTGGGACTCGTTTCACGAGTGCGTCACGTTTCACCTACTGCAGGT
GTTCCGTCATGCGCGGGCGAGGCCCTCAAGTATTACATCACGAATACGCTAAAAAGCCCA
ACAGGGTTTCGATTCGTCAGTTTTTGTCCGAGTTGAACAGCTCAACAGCTACCTCGAGAC
ATTGCCCTGCCTGTATTACAGCCCGAAGGCTAATCAGGCGACCAAGAAGGTATTGCCTCT
TGATGACGCTGACCTTGCGACTCATCTATTGCGCATGTGTCCAGCTAAGTGGCAAACCCA
GTATGACCTCACGGAGAATACCACTCCGGTCAGTACTAGGGCCTTGCTATTGGTCCTAGA
GAATATCGAGAACAATGCGGAACTTCGATAACAAGCCCGCTAGCACGACCAAGGCAAAAG
GGACTGATCTGAGCGGAAGATGGAGTCGATGGACTCCCGCATCCCCAAGAAGCCCAAGAA
GGTGGGCTGGACCGAAAAGCACTGTGTGCTATGCAAGAAACATGGGGGCCGCACAAAAGT
CACAATACGGCGTGACTGCCGTCGCTATAACAAGGGCGGTACTCCGATCAAGAAAAATGG
GGCGCAGGTAAGCCCGGTTTAAAGGAAAGAAAACCGGAGGGCACTAACCGCCCAGATTGT
CCGGGCGGAGTTGAAGAAAGCTCTCCGCAAAAAGTCTAGTAAGCGCAAGAAAGCGTCGCG
CTAATGACTCGGAAAGTGACAGCGACTCCGGCGACAGTTCGTGAAGGTGCGGGTCGGATA
GCACTGGGGAATTACGTAGATGTAAGAAAGCGTAAATTAAATACTGCAGTTAACAGTTAC
ACTACCCCCAGTCCGAGCAAAGCTATCCTGACTAATAAAAGTCAAGATTCAAAATCAATT
AGATCAACTGTCACGAAAACCAAGATATCAAAAAATCTTGTTCCAAGACAAAAAAGCACG
AATTAAAAATTCGAAATAAAATGAAGTCAACGACATCATCCAACTCAAAAAAATCTTACA
ACAAAAAAGTTGTCAGTAATAAAACTCAACATACTGAGGCTACTGTGCACATGCCCAGTG
TAAATTACAATATTAATCACAAACAGAAAGTGATTACAACAAACACCAAGGATCGCCTCG
GTGTCACGGCGTTAGTTGCCATAATGGAACCAGCGACTGAAAGTCAATCCGGCAGAGCAT
ACAAACAACCTCTGCGGAGTCGCCCCAGTAACAAAATTAAAGTCCTACTGGACTCTGGGT
CTGATGGAGACCTTATTTTCCTTCCCAAAGGAAAAGACAAGCCTTTTCCCTACCTGACTA
GGCAGGTGCCAAAGTCTTGGCATACGTCAAATGGGAGCTTCCAGACAACTGGAAGAGGTA
AGATCAGAGTCAAATTCTTTGAGTACTCCAATTCCAAGGAATATCTCCTACAACCTGACA
TTGTAGAATACAGGGAAGATGACATGACCAAACCAGGGTTTGACCTCATTCTTGGTAGTA
ATACCTTGAAGGAGTTAGGAATTGTCCTAGACTTTCGGACAAAGGAAATCACAGTAGATG
ACATCTCACTGCCAATGAGAGACATCAACAAATTAAAGACAAGAGCTACTGTGGAAAAAG
CTTGGACTATGAACAATAGCATCTACCAAGAGACATCCAAGGAACCACAGAGCACTCTGG
AGGCAACAAAACGCCTCATAAAAATACTAGACGCTAAGTATGAAAAGCGGATCTCAGGGC
AATTGTCAGAGACAACTGCACTCACCTAAGTGGCCCAGAACAAGCAAGGTTACTGGAGCT
CCTACAAGAGTTTGAGGAGTTATTTAGTGGGAAACTAGGTGACTGGGATTGTAAGCCGGT
CTCCCTCCAGCTAAAGGACGGAGCACAGCCATACCATGGCAGGCCTTTTCCCATACCCAA
GAAGCACATAGAAATAACAAAAAGAGAGGTACAAAGACTATGTGACTTAGGGGTACTCAA
ATGGCAAGATGATTCTGAATGGGCATCACCCACATTCATCATACCCAAGAAAGACAACAC
CGTACGGGTTGTTAGCGATTTTAGGGAAGTAAATAAACGGATAGTGAGAAAACCGTTTCC
TATTCCCAAAATCAGCACTGTTCTACAAGAACTTGAAAATTTTACATATGCCACAGCCCT
TGACCTAAATATGGGCTATTATACCATTAGATTGGATCCAGATGCGTCCAAAATATGCAC
CATTATCTTTCCATGGGGTAAGTACTCTTACCTGCGGTTACCAATGGCGTTGCATGTTCT
CCGACATCTTCCAGGCTAAGATGTCTGAGCTAATGGCAACCCTTGAGTTCGTGCGAACTT
ATCTTGATGATTTACTATGCATCAGCAAGGGAAACCTAGAAGATCACCTTACTAAACTTA
GAAGGGTCTTCATTAGGTTGCGAGACGCAGGCTTGACCGTCAATGCGCGCAAGTCGTCTT
TCTGTGCCATGGAGACAGAATACCTAGGATATGTATTATCCAGAGATGGTATAAAACCAC
AACCAAAAAGGTACAGGCAATCCTCGCATTAACACCGCCTCAAAATGTTAAACAGCTCCG
TAGGTTTCTAGGCATGGTCCAGTACTACAGAGACATTTGGGCGAGACGCAGTGAAATACT
TGCACCATTAACCAACTTAGTTGGTGAGTGTGGACACACCAAAGTCACAAGGGCTAACAA
AACCAAGAAAAAGCCGTGGCATTGGGATGACATCCATCAGCAAGCATTCGACACTGTAAA
GGCAACGATCGCTCGCGATGTTACCTTGGCCTACCCTGACTATTCCCAGGGATTTGAGAT
TTACACAGATAGTTCAAAATTTCAATTGGGCGCTGTGATTACTCAAAACAACAGGCGCTG
GCGTTCTTCAGTAGGAAACTGAGTCAGGCGCAGCAAAAATATAGCGTGACCGAACAGGAA
CTACTGGCCATAGTAGAAACACTAAAAGAGTTCAAAGGCATGCTTTGGGGACAACAGATT
ACGGTCTACACTGACCACAAAAATCTAATGCAGGATGCTCTAGGTCTGACCTCTGATCGA
GTGTATCGCTGGAGATTACTCTTAGAAGAGTATGGCCCCACCATCGTGTATATCAAAGGC
ATCCACAACACCGTTGTGGGACGCCATCTCACGACTGGACTATGGACCCGTCCCAGATGA
CAGGTCAACCTGGATGACTTTCGCCCAGTGTTGGTGCTACCACAACACCTCACAGCCAGA
AACATCCCTAGCATCCACCCAGGAATCCATGAACCAGGTGTTTGCTAATCGCAACGAAGA
GGACTCCATCTATCCCCTCACAACCAGAGAGATAGCGGAGGCACAACAACAAGATGAAAG
CCTACTAAACAAAGGCTACTCAACTCAGTTAGTTGAGAATATCGAAGTACTCTGTAAGGA
GGGCAAAATGGTTATTCCAACAAGCCTCCAACACCGTGCGGTAGCTTGGTTTCACCACTA
CCTACAGCACCCCGGGACAAAACGTCTCGAAGAAACTCTTCGCCTGTCGATGTATTGGAA
AGGTCTAAGAACGACAGTCCAATCACACGTCAAAAAGTGTCACAGTTGCCAGGTGAACAA
ACGCAGGCAGATAAAATACGGGAAACTGCCAACAAAACTTGCCATCACCAACCCCTGGGA
GGCTCTATGTGTGGACCTTATAGGACCGTACACCCTCAAGGGCAAGGACAAGACACAAAT
TGACTTCATGTGCGTCACAATGATCGATCCTGCAACAAGCTGGTTCGAAATTGTAGAGTT
GCCGGTATCACAGCTCCCGAAGCTTGATATTCCCACGGGTACAAAGGGGCACAAGGGCAA
AGACACACGTGTCCAAGAACAACAACCCTACTTTGACAAAACGTCAGCAACAGTAGGTAA
TTTAGTCAATAGGACCTGGTTTAGCCGTTACCCACGTAGTCAATATATTATCTACGACAA
TGGAAGTGAATTTAAACTTCACTTCGAGACCCTCTGTGAATCATATGGTCTGAAGCGTAA
GCCAACCAGTGTCAAAACCCACAAGCGAACGCAATACTCGAGCGGGTGCATCAAACAATC
ATGGCGATGCTCCGCACAGCTGAATTGGATATGGCCGACACCATCAGCGAGAGTGACATT
GCTGACTTTCTCACAAATGCCGCATGGGCCGTTCGCTCTACCTATCACACAGTACTAAAA
ACTTCGCCAGGTGCAGCTATCTTTGGAAGGGACATGTTGTTTGACGCCCCTACATTGCTG
ACTGGTCTAAAATAGGGGAATATAGACAACGACAAACTGACCGTAACACAAGACGGAGAA
TGCCTCTCGTATAGACTGGGACTACCAGCCCGGTGACAAAGTACTGCAGCGAAAAGACGG
TATCCTCCGCAAAACAGAGAGCCGGTATGAAAGTGATCCTTGGACTATCACGCCAGTTCA
TACGAATGGCACAATAAGGGTTCAACGCGGAACTAAGTCCGAGCGACTTAACATTAGGAG
AGTTACACCATATTTTGAATAAACTAAAAATGACTTGTACCTTACCCCTTTCTCCTATCA
AGACTTACGCTTCGTCATTGCTACACCATCTTTTTTTTCCTCCTCGCGGTTTTCTTTGAG
GAGGTTTTCTTTTTTGTGAGCATTGACACCTTATCGCTCCATTCGTGGGGGCGAGTGACA
TGAGCCAAGGATACCTACTGGTATTCCTGACCCTTCCTGGGCCCAAGGACAGGTCCCAGG
GGTACAAAGACAAATGGGATTTCTACTAACTAAGGGTAGGATCCCACCAAATAGAAGCAG
GACTCATTAACAAGACTATTCAGTCCTGCAGGGCTTATTACTACCAATTGGTAGGACTAA
ATATACAGCCCATTCCAGATTCCACTGGATTCAGTTTGGCATGCAAGAATGCATGTACAG
CCCAAACCAGGTGCATGTACACCTAGTTTGGCATGCATGAATCCAATAGGATGCATCAAA
ACCTAACATCCTCGAATTACATGCAAAATGCATGATAAACTAGAGAGGACTACCATGAGG
CAGTCCTCATTTTCAATCAGTTTTATAGCTCATAAAATTAAACTCCAAACAACTGGAACA
TCCCCTTTTTTTACTTCCTTACCTACAACTACTTTTCGATTACTTCCGGCTTAGGTCAAT
TGCACATTCCGAAGCACACAAGGACCCTATGAATAACATTGCTGTTGAACAGTTCATCAA
GAGGGTGATACTACCAAGAAGGCAGACAAATAATCCAGATCCCAATGTGGTATTGGCACA
GCTGGTTGACAAGTTTTGGGTGGAGAGAGATGACATTGTCAAGAAACGTGGATTCCTCAG
TCGGGAGAGCATTTGGATTACTGCCAGGGACCCAATGACTGTTTCCTATGAGTGGCACAA
GCGGTACTCAGTACCAGCTACTGAGGTCTTTGGTTTTTCTGCCTGTTTAACTTGTTCTCT
TGTTTTAGGGCGTGGACAAGCTGAACGACAGTGGAAGGCAATGAAAGCCCAAAAGACAGG
TAAGCATACCAACATGGGCTCTGAGAAGACCAAGAAGCAGTCAGTCATTTGTGCAGCCGT
TGCAAGACAGAAGAATGAGACACAGCGCAAGCAGGCTCAGCAGGCTGGCGTGCTTTGGAG
TGATGAGGACTTCCAGTATTGCAAGTTAGATGAGTATTGTCAAGGGAATATTACGGAGGA
ACTTAATATTGAGCCCAAGAGAGTCTTTCATGCCTACCTTGAGGATTGGGAGGACGTGCA
GTTCAACAGCAAAGAGAATGATGTCCATGCAGTTAGGGTGTCAGCAAAGTATGAAGGGTT
GGGATTCTACGATGAAGATCATGATCGTACTGGGAAGTTTCGTGAGATTGATTGTGCAGT
GCTAACAAAGTGTGTGAGGACAAGGCCCCTCAAGACAACGACACAGAAGGCCGGGAATGG
CTTGGGACACTTTTACACTGTGTTGGGAACATATCAGGGATTTGATAAAGAGTTAAACTT
GGAGTGCCAGTCTGAGTTGCTGTATGATAAAATTGAGAGGTATTGGGATTTCTATGAAAT
GGTCATTGATTATTATGAAAAATATCCAGAGCCAGAATTAAAGATTGTGAAGAAGGATGT
CGAAGGAGATGATGGCGGGGGGAAGCAGCCAGCGGAGGAAGGCACAGATGAGAGTTCAGA
TGATGGGGACAGTGAATAGAGCAGCTAAAAGGGGGATTATATGTTTAATACTACTTGGCC
TATGTTAAATGATCTAAAATGGGGATTATATGTTTAATACTACTTGGCATAATATGTTAA
ATGATTGCAAATAATGTAAATGCATAATTTACTTTTGTTACTGTAGTTCTGTTAAAGACA
GTATCTTACTGTCCTGGAAGAGGAGGGTGAGTCTCCTATAGAAATCTGATGGGCCTTCAG
TAAACTGGCCGACAGTTTACTTTATTACTTTTTTCGTTACTGAACTTACTCGATTACTGA
CCCATTTCCGTAAGAAGTATAAATAGTAATTTGAAACTTAGTACGGGTGTGTAAGAACCA
CAAAATGTCCGGTCATTTTCAAAAGATACAATAAGTGGTTCTTGTAATACGAATGAACTT
AGTCTCCCTACCGCGATGAAAAAATAAATGTATCTGAAAAAATTACCCTATTTACTTGGA
GGTAGCCACTATGTACCATTTCAACCATTGCTCGTCTGTGTGATGTGTGTGCTTGTTGTG
AGCGTAATGTGTGGTGAGTTTTCGGTCATAGTAGTGTAACTCAGTGAATAATGGGACCCA
TGTGGACCTAAACATATGGGCATGCTGCTCCCAATAAGGAGAATCTAAATAGCCAATGTT
TAGAGTAAACATAGTGCGTTAATTGACCAAAAAAAGAAAATTTCTGTTGAAATGGGTCAT
TTTGCGGTGGTGGTTCTCATACACCGGTGGTTCTTATACACCAGTAATTACGGTAGCTGT
GCTCATGTCTTAGGCAAAAATTGGGGGGAAATGTGATGGCTAAGTTTCACTTTACTTTTC
TTACTGGTTACTGAAATGGGTCAGTAATTAAGTAATCTCAGTAACGAAAAAAGTAATAAA
GTAAACTGTCGATCAGTTTACTGAAGGCCCATCAGATTTCTATTCAACACTCCCACTGCT
CTACCAGGACAGTAACTTACTGAGTTCGACAGTAATTTCAGTAACAATAGTAATAGGTGC
ATACAGATGAATTTGAATGCATGTAACATCATATCCACTAGTATTAAACATATAATCCTC
ATTTGACATTTCTATTCATTATCCTCATCATCTGAGCTCTCATCTGCCGATGCCGCTTCA
TCTGCTGGCTGCTTCCCCCCACCATTGTCTTCTTCCCCATCCTTCTTCACAATCTTCAAC
TCCGGATCTGGATATTTGGCATAGTAGTCAACAATCATCTCGTAGAAGTCCCAATACCTC
TCAAATTTATCATAAAGCAACTCTGATTGACATTCCAAATTTAACACTGGATCAAATCCT
TGATATGTTCCCAAAACTGTGTAGAAATAGCCCAAACCATTCCCTGCCTTCTGTGTTGTG
GTCTTGAGAGGTCCTTTCTTCACACACTTAGTAAGCACAGCACAATCAATCTCACGAAAC
TTCCCCATACGATCATGATCCTCGTCGTAAAACCCCAACCCTTCATACTTCGCTGACACC
CTAGCTGCATGAACATCATCCCCTTTGCTACCAAACTGACATTCCTCCCAATCTTCAAGG
TACGCATGGAATACTCTCTTGGGCTTGTTAATAAGTTCCTCTGAAATGTTTCCCTGGCAG
TACTCATCCAGCTTGCAATATTCAAAGTCCTCATCTGTCCACAACACACCTGCACGCTGT
GCCTGAATTCGCTGTGTTTGGTTCTTCTGCCTTTCAAAGCTGCGCAAATTACGGACTGCT
TCTTGGTTTTTTCAGCCCCTAAGTTGGTGCGCTTACCAGTCTTCTGCATCTTCATGGCCT
TCCAGTGTCGCTCGGCTTGGCCACAACCTAAAACAAGAGAGCAGCTAAGACATGCACAAA
TTCCAAATACCTCGGTAGCAGGAACAGAATATCTCTTGTGCCACTCATAGGACACAGTTT
TCGGATCACCAGCAATGATCCATATGCTTGGTCGGCTGAAGAATCCCCGTCGCTTCACGT
AGTCATCTCTCTCTTCCCAGAATTTATCAACCAACTTTGCAAATGTCACGTTGGTGTCTT
CTCCACTTTGTATTTTCCTTGGTAGAAGACTCTTTTGATGAATTCTTCGACGGCAATGTG
ATTATGTGCATCCTTGTTTGCTTCGAATGAGCAATAATGGTTGGGTTAGACCAACACAAG
TAAGCAACACGGGCCCCATTTGTTAACAACCGGGGCTTGTAATGCTCCCAGACAGCGGTA
GCACGGGCAACCGTCTTCTGATTCAAATCAGTAGGTTCCTCGATGGGAGAAGAGACCTCA
TCTTCATCATACTCATCACCGATTTCAAACTCCTCTCCTTCCTCTTCATCTTCATCTGAT
TCATCAAGTTCTTCCAGAAACTCAGGGTCCTCTCCATCGCCTTCATCACCTTTTTCATTG
GAGGAACTCTTTGCACGCTGATCCATCTTGTTCTCTTTGTTAAACTCTGAAAAATGGAAT
TAAGAAATAGTAAGGCACTGCAAGTTGACATACAACATAAGAAACAGCATACTCACGTTT
AAGCCACTCCTTATCTGCCTTTGAAAGCTTCAACTTCGACAACTCCATATGGGGCATCCT
TGAGTCCTCAAACATACTCATGACATGTTCCATTCCTGGCCCAATCAATCTGTCTGCCTG
AGCTACGTAGTAATAGAGCTTATCCATTCCCCCCACCATGGTGTCTGCTATGCGCAATAT
CCGATAGACAGGATAAATAGCCTGGATAATAGCAAAGAGACACTTCCAAAATTGAGTGGA
ATTAAAAATGTCAGCAAGAAATCCAAACTTCTTGTAGTCCACAAATACCGGGTCCCTTGT
GCAAGCCTGCAGGGTAGTCTTCAGCCTAAAGACACGGAGGAATTGTAAGAGCTCGCCAGC
CATTCGACACTCTGATGGTCGTAGAAGATTTATTGCCCTGCCATTGTTGTGCATCTTTGA
TTGCTTCACCCAGACAGACCGAGGGCCATGCATAGTAGAGCAAAATACCTCCCTTGTCTA
TTAAGTGGATAAAGGGAGTTAGTGAAAGTAGACACAAGAAAGAAATCAACAAATGAGAGT
CACTCACCACCTTGCACAACTTCCCGTATTCTCGCAGACAGGGCAACAGCATCAACTTTC
CAACAATCAGAGAGACAACATGTTCAGCTCCATGTTCAACAATAGCACATGGATAATGCT
GAGCAATTATTGAACCGCCTTTTGCACATTCGATGCTCCATCAAACATTATTTGAGTCAC
ACTACCTTTCTTGATGTTTTCTAACTTGCGGAGAACTTGTAGCATCTCCGGCAATGAACT
TAGCATCCTTCTTGCCACCTTCACTCATGTGCGATGTACAATCTATCACATCAAGAACAC
AGGCAGGATTGCCAGGGGAGCAAGCTAAAACATTTATCAATGGTGTTGTCTTGATTGTAG
CACCATCCCCGTAGACAGAAATGCTGTATAAATCAGGCTCTTCAAAAAGCTTGCCAGCCT
CTTCATGGTAGTAGCTCTCGAAAGTCGCATCGAGAAGTTTTCCACTTACCATATTCCTGC
CTGGTGGTTTATAATCGGCACCACACTGTTGGACTGCACAAGTATACCGGCGGAAAAGGA
TGCATTCTCCGATCTGGAAGGAGAGTGAATTTGCCAAGGCAAAATGAGCAAAGGCAACAT
TGGCAGCCTTAACAGCATCCGGACTGCTGCGCGATCCTGTATGGTTGTGGAACTGATTGG
AAAGTGTTGTTTGGATGCTTTCTTTTTGCTTCTTATTGCCAGTAGAGCGAGATGAAGATG
CTGTAGTCACACTGTTGGTGATGGGAGAATGAACGGTCAAATCAATGGCAGTGTCAGCAG
AACGTTTATCACCTCTTTTGAACAAAGATGAGAATGTGCAATTATCCGTGGAATCAAGGC
TTGAATGCATTCTGGCAATAGAATGTGCTTTGAAAGCTTTTGAGTCATACTTAGACCTGT
AGAAAGTGAGGTAGGCATCCCTGTAACGAGGACTTATGCTCCCCTTGCAAGCCTTGATGT
CCTTCACTATTCCAACAACATGTCCAAGGGCCTTAGTGGCATTGTGCTCAAACCACTCTT
GCCCACAATGGCCGCATTGCCACTTCTTCCTTCCTGTTAATTCATCCTGAAACTTGATCA
TCATGTCTGAATCCCAAATGGAATTCAGGACTAGTGGCGCCACTTGAATCTCTGGAGGAG
GTGGCATCTCTGCCTTATCAAACAGTTCATCAAGAGGCCTTGGAGTTACATCATCAGGGA
TGTCATCCTCAATTGCCAAAACCATAATGGAACCCTTTTATGGCAACAGTAAAGGGAGTG
TTATTTACCAATTAAATAATTCAAAACCAAAGATAAAGATGGAGTCTTTTGCCATACGAC
AACTTACCGGTCGCCAGAGGGTTAAAACAGATGCTGTTGTCGCTAATCAAGTTGTGGGTG
GGGTCAGATTGGTTGTACAAGGGCTGTGGGCCAAGGGTATTGAACAAATGTGTAAGTTAC
CAATTTAAAAGTTCGAATCCAACAATAAAAAGGGTGAGACTTTTGACCCAGGAAGACTTA
CCAGTCGCCAGAGGGTTCAAACAGATGCTGGTGTCCCTGTTCGAGTTGTGGGTGCGGTCA
GGTTGTTGAAGGGCTGTGGGCCAAGGGTATTGAACAAATGTGTGAGTTACCAATTAAAAA
GTTCGAATCCAACAATAAAAAGGGTGAGACTTTTGACACAGGAAGACTTACCGGTCGCCA
GAGGGTTAAAACAGATGCTGTTGTCCCTGTTTGAGTTGTGGGTGGGGTAAGATTGGTTGT
AGATGGTCTGGGGGAAGAATTATGGAGAGCAATTGGTGAAAATGTTATCTTTTGAATTGA
AAGTTGTTAAAAAAAACAACAATCAATGAAATAAAAATGGCCCAAAGGCAAAAGCGAGCG
AACCTCTGCCGTTGCCAAGAGACCATTGCAATGAGAATGGTGAGTTCCGATTTGGAGGGG
AGGTTGAAGGGAAGCAGCTATGGGCGATTGAGAAGGGAGGCGGCAGAACTTCCCATGGTA
TTAGCCAAGCCAAATTCGACTGCCACGAAAAAGTGATGTTGCGTCGCCCAAAAAAAGAAT
CAGAGTGATTCCTTCAACACGGTGGTAGCGACGAGTGTTGCGGTGAGAATGGTGCGTTCC
GATTTGGGGGGGAGGTTGAAGGGAAGCAGCTATGGGCGATGGAGAAGGGTGGCGGCGGAA
ATTCTCATTGTTGCGTGAATGCGGTGAGCTGAGCAGGATGTGTGACAATGTGCTGCATGC
TATCGCAGTTGAGCCACATGAGAATTTGAGGCCAGCAGCTGCTTGGCACGTGCGTGAGCT
TGCTGGTGGCCAGACCGTGCTTGCAAATAACTTGGGCGTGATATCAAGCTAAATGAATCA
GTTACTGCACTACATTGTCCGTTACTGAAAAATGAACTTTACACACCCTCACAGTAAAGT
GTAGTAAAGACAGTATCTCACAGTAACAGAAATGGCCAAAATAGACGGATTTTTTCAGTA
ATTTACTTTACGGAGTAAATTACTCAGTAAAGTGAAACTTAGTGTGATGGGAATTGTAAA
AATCAAAAGAATGTCAGAATGCAATATCAAAGGATATGACTTTTCCCCTGGATATTGCTA
TTTGGCCAAAAAAGGAGAGAAGCAATTCGTAGGTAACCCTTATAATAATTTAAAATTGTG
TAAATACCCCTTGATTGGGTGCATCTTTAGCATATTTATCCGTTCAGTATTCAAGTGCTG
ATTCAAAAAGAGAGTAGCAATTTCCAGAGACTTGGAATGGATTTATTGGAATGCCTTCAA
CTACAATTCTCTGTGAATTGTAATTGATAGTGGTGGTGAAGTTTGCCATATTGGATGATA
ACAAATGAATGTCAATCTGGAAGAACAATGTGCCAGAATGCACAAGTATCCTTTTTTGAT
CACAGGAAATTGATGTAGATACATTTGATTTCTGGATATCCCCCAAAAATTCAGCTATTC
CCAAGAAATTGTATATTTGGCCAAGTACCAATATCCAGGGAAAAGTCTTTTCCCCGGATA
TTACATTCTGACGTTTTTATTATTATTACAATTCCCTGGGAATCATATTTTCCCTGGAAT
TTGGCCTAACACATGTACTGAAACTTCTGGGTCAAGAACATGCTCCAATCAAATGGACCA
ATGAAATGCAACACCATTTGATAAATTTAAACTTGCTTATGGCTGTCAATGCTCTCACTG
TCTATCCAGACCATAACAAATGATATGATATCTATATCATTGGATCTGAAAATGCGCATA
GTATCAAAGAAATGCTGACAAAAAATGACCCAATGTGGACTCGTATTCATATTTTTGATC
AAACATATTAAGTATTATTTCATTTCAGCAGTGTTTGAAAAAGTGCTACTCAGGCATAAG
ACATAAGCTCACTTCATTCTTGAGAAAAGTAATTGAAGTAAAAGTAGCAATTGTGTGATC
TCTGAAAATGTAATTTAAGTAAAAGCAGCAATTGTGTGATCTCTGAAAAAGGAATTGAAG
TAAAAGCAGCAATTGTGTGACCTTTGAAAAAGTAATTAAAGTGAAAGCAGCAAATTTGTG
ATGATTGAAAAAGTAAAAAATATGTACAAGTATTGCCGTTGGAGCTCACCTAAAACTAAA
CTAATATATTTCCAACAAGTACCATAGTTATTTTACTGAATTGAAATGCAAACAAAGATT
TAAACAGACATCTCAACAGTCTTGCACGCTTCTGAGATACTCACTCATTGTGACATCCTT
TGGTGTTGAATATCTGTATGACTTTGCTTCTAGAATTCTTTTGAGGTTGACGCACTTCAG
CGAATCATCCGTAGACTGAATCCTCCATGCTTTGGCTTTGCACCATTGCAAATAGTCTTG
AGCATCCCACTCAGGATCAATGTGAATGTGTTGAAGCATGTGAGCAAGCATCTCAATGCG
TTCATAGTTGCAAACCCCAAGTGTATTTCAGCATGGTTGTGAAACATATCCCGATAGCCC
AAAAAATCTCACAACCAACCTCAGTGTCTCTAAACAAAACTTCCCTCTGTACAATCAAAT
TAAGCGTTGGAATTATTTGATGGTTGCGTTGGGAAAGACAGATTGCATGAGCAATGGGAT
GCGTCGCCCAACACATTTGATATACCGATGATTTTTATGGTTCCCAGGAGGCCAAAGAGA
ACTCAACATAGGCAAGTGATGCAGCAGCTCATTACAAGAATTAATATTCCACACGTGCCA
ATTGATTCATAAGAACTATTATAATTATTCAAAGAAATGGTACAATTATTTTTAGAAATT
TAACGAACATCACAGTTGAAAGGCACCTGTTATCTCTTTGACAACAGAAGTAGTAGGGAC
AAACTCATTAGCAACATTCATGATGTCTAGTCCAATATCTGCTACTTCTTTGGCATTGGC
AGCCCTCTTAAAGCTCTTGCTCACTCCTATTCATGTTAGGAGCGAAGTGAAACTATGTTG
TGGTGATTATTTTCCCAATCAACGAAGTAATATAAAGTGTGACATGACAACATGACATAA
CGGTCACATATTTTTTGTGAAGTCTGACTTTCAACAGTCATTTTGTGGGGGAAGCCATGG
TCAGAGACCCATTGACCCATATATCAATCAAAAGCTTGCAAAACAAGGAATTTGTGAATT
TTGAGCAAATTCTCCTCCAAAAGCTGTGAAAAAAGTTATGATAGATCAAAGAATATTGAC
AAGAATTGCTTTTTTGTTACAAAAGGGGGTTAAACTATTATTGTTCCTTCGCTTGTGCGT
GAGAAAAAGTACTTCCGGTGTGATGTTGAAGTAAGTATGCATGAGTAAAAGTAGCCAAAC
TATGATATTGCAAAAAGTAATACAAGTAAAAGTAGCCAAACTATGATATTGAAAAAAGTA
ATACAAGCAAAAGCAGCCAAACTATGATATTGAAAAAAGTAATACAAGTAAAAGCAGCCA
AACTATGATATTGAAAAAAGTAATAAAAGTAAAAGTAGATAATATGCAAATTGGAAAAGA
GTAATATATGAGTAAAAGCACAACAAGTGAAAATTTGAAAAAAGTAATTTAACCCTCCAA
GCGAGATCCGTCTTAAATCTCTATACTACTGCTTAAAAAAAGAAGTATACGACGCACTTC
TGCTAGTTTTGCAGAAGTATATGGGTTTTAAGGTTATTTTATGAGGATGTGCTCATGTGA
GTGCAGAAAAGGAGTGCACGTAAGCCAGGGGGGTAAGGGAACTAAATTTATTTTTTCTAC
GATAATTATTTATCAAGCACGGAGTAGGGAATATACTTGATAGTACCTTTAATAATTTGC
GAGGAACGTAACAATGTCCATGTATACATATCTCAAGAGAAAGGACAGTGTCTTACGACA
ACATGCTTCGTTGAATCGCAATGAAAATGACTATGAGTGGATATGAGGGTGCGTCTAGAG
CGTTTCTTTGTGAGGAATTCAACGGTGTATTCAGATTGACATGGCAAATACGAGAACATG
GAGATTTCACACAACGGGCTATACTACTGCTCGTTTTAGCAGAAGTAGCTATACTACTGC
TTGTTTTTGCAGAAGTATAGTTCGGAGGGTTAAGTAAAAGTTGACCAGAAATTTTTGCCA
ATAGTCATAGCTTTTAAAGCATGCTTTACTTTTTCAAACACTGCAGTTCAGTGATTGGAT
TCGTTTGTGTGCTTGTTGGCATATTATTAAATGAAAAGACTAAAGCACATACATAGAATA
CGATAAGTTGTTTTTGACACACATGTACTCACCCTTTCTCCTGGCTTAGTTTTGGAAGTT
CAATAGCTGCCATACATATGACCAAAGCAATCCAAAGCACACACAGTGCAGTAGTACCGC
TTCAATATCATTCATTATAGTTGTAATTGAGACCATGTCCATTCTGTGTGTACCAATCCT
AGGTTGCAAATTACCTAGTAATTCCCCAGTAATTTAGGATTACTGGGTAATATTGCCATT
TTTTAGGGAAGGCGGTTCTTGTCGCAGTGAAATTACTGTCTAACTAAAATCAATTTAGGG
TCAGGGTTAGGGAAATTAATGAGCCTCCTCCTCCCAAATTACTCGGGAATATACAGCAAT
TCTTGGGGAATTACCCTGATTACTGTGACAGTAATATTTTGGTGGTTTTGGTGACAGTAA
CAAAAACAGTAATTTGCAACCTAGTACCCATCTTTTCTCTTCAGTGCTGTACCACTAATA
ATCATGGAGCTGGTGGTTCAGCATACATGTTATTTCCCTTGGATAACTGGCTATTCTACC
AGTGCTTGGATAACTGGCTATTCTACCAGTGCACCCCCTACTTTTGTATCTCCAGTTGAA
ATTGTGAGTTTCACTGTTGGTGACGATGTATTTATGCTGCAGTGTGATATATCAGCATGC
CATAATTTTGTGACTTAATGTAGCTCCTAGAAAAGTGAAAACAAACAATTTTATGCATAG
GAATGGGGTATACTTACAATCAAACAGAAGTCAAAGTCAAATGTTGCTTTTTGTTCAAAC
TGATATTTTGTCTGCTGTGCAAGAGGGAAAATTTCAAAACCTCATCTTGCTTCTCTTCTT
TCATGTTGTGTGCCGCAATCAAATGTTTAATTCTACAAGCCATATCACTCTGTGTCATAA
AACTGTTCCTAGCATCACTTTCTGTCCCTGAATCTGCGTCTTCCGTCTTTACCATGATGT
AAAAACAGAGTCTTGATAAATGTAACAAGATTAAGTGAGAGTGAAAAATAAGAATTAAGT
AAGATAGTGTACAGTCACAGCATTCACAATGTCCTGATGCTTGTTTGAAATCAGTTTGTG
GAATCAACTGTCAGGTCTGTCAGGTATCAAGATATCACTAAGCTACCCAGTACTCCTTCT
GTTTTAACTGTCTTGAATCTTGATGACGACTATCTCCAGAGATTGCCCTCTCTCGTGAGA
ATCAGAAGTGTGAAATTGACGGTTTACTAGTGAGCCTCCTAATTTTCAAGAGTGATTGAA
ACCCAAACAAAAGGAAGGTTGTACCGAGGAATAAAGGAAAGGAAGATTGCTACAGGAGTT
CAAGCCCACTATACTCATTACAATTGGCCTTCAAAAGGGGCTAGAAGACACACATATCGC
CAGCCCCATCTACGGTGCAATATTAATATTTGCACCGTACACTTCGGTCGAATTCCCACT
CATCTTACGTGCAATATTTGCACGGTAACAAAAGGATGGGGATATTCTTCTCAGGCAGAG
GAGAAGCTTCATATAGTACTCAGCGTAAACTGATGCAGTCAATCGTTATTTATAGACGAG
TCCGTTATTAGTTATTATATACGAGTCCGTGCTTGAGAAAAGAGGAATCTTCACGACACA
AGAGTAGCGACACTTGGTCGAGGCTTCTATTAAGAAATTACTCCTTAGTTTATAAGGTAC
TAAGGACTAGCGCTGTTGCTGAGGTCTATAAATAATTTTGATACAGTTCGAGCTGAATCG
AGTCAGTTCGTCTGATCATCCCTCGTGACAAGCGGAGAACCACAGCCTATTGAAAGGATA
ACTGTGCACTCATTGAAAGACCCGTCAACTGTATCCCGAAGCAGAATGTCCTACGAAAGT
CTAGTCCCAGCCAGCCTCAGAGGAGGCAATAACATACGAGGCAACATTGGCAATATCTTC
ATCACTGAGACGTCCACCGAAGGCAGGCATGGCATTCTTTCCATTGGTCACTTGTGTGAT
AATTGCCTTTTCGTTACGTCCTCCAGCAAGGTATTGCTCAAGAGCATCCTTCTCGAGAGT
CTTCTCGGGCATGATGACGTTCTGTCCTCCAGCGTGGCAGGCAGCGCAGTTGGCATTGAA
GATTTGCTCTCCAGCACCGACATCTCCAGCGAAGGCGGGGGCAACAGCAACTCCAGCGGT
CACAGCGGCACCAGCAAATGCGGCCTTAACACCCTGTTGCAAAACGGATGGAGAGGGAAC
CCGTCAGTAAACAAATCAGGTGACCGGCATGAAGATGTGAAGTGACTTGCTAATTCCACT
GCAGTAATGGTGCAGGGGCATAACCCGTCAAATGCGATAACTTACGGCGGGGACCTCAAC
ACTGGGGACAGTCCATGCAGAGGCAGAGGCAACGAGGGCGGAAACAATGGTGAGCTTCAT
GTTGGAGAGGGTGTTGGAATCGAAGTTAAACAACGAGGGTTTATTGTGATGTCGATGATG
GCGGCACGAGTCAGCGCACGCAGAGCACTTCCCTGACGATAGGTGATGGGTGCACGGCAA
CCGCTGAGTTAGCGGATAAAGAAGCACACAGATGTCAAGCATGATGGATTCCTACGTCGT
GTCGACGCACACGTTGAAGGTTAAAGATCGTTCAAGATTTTAAAATATTTGAATGATGTA
TCCATGTGTCGCTGACGTATGTGACTAATTGTGTCGTATCTGTTTATCGTACAATATGGT
ATTACAAGCAGCCGCTGCAAGATTTTTTAGCAGCAGCGAGAGCCCGCAAAATGGAATTCG
CGTTGTTTCGTTAAAAAGAAGATAATTATAACAGTGGCCGCCAGTTAGCGTGCGCGCGGC
GCTCCCTTCGGTCGCGCGGCGCGCACGGGCACGACTTTTTTAGTGCTGTGCTTTACAATA
TTATTATCGTGTTAGGGAGCGCCGCGCGCACGGGCACGACTTTTTTAGTGCTGTGCTTTA
CAATATTATCGTGTTAGGTATTTTTAACCGCGATTCGGCAATATACTGCCCCAGAAAGTG
GGAATCACGGAACAGCCCCTTCGACCAAAGCGGTTGCGGATTGGCCTCATGATCACTTCT
TATTCTCTAAATTAAAACCGTCGTGATCGAGAAAGGCCTATCAATAGCAGTCAAGCCCCG
TAATTTTTGGTCATGCTATAAATTAATTTTAGATATATTTTTTAAGGTAATCACTAATCA
ACAGCGATTGAATACCCATGCATGTTGAACACGAAAATGGCATATTTACAGGTAATGTGA
GAGAAAATAAATAAATGTTACCAATAATAGCGAGAACTGAAAAAAGTGTCTCACCAAGGA
GAACAAGACAAAAAATTCTCAGTTAATAACAAACTAAGATTTTTAAAAAAAATCTTGATT
GTACCTACCGACCACAAATAACGCACCCGTCTAAAAGTACAACAGGGCGACTAACTCATA
TCTTTACGACATAAAGAAATGACCTCACGGATCCCAGCCTCGGTGGATGTTCAAAAATGT
ATTACATCATACACAAAGATTTTGTAGCAAAGCATTCCCCCCATTTCTAGAAATTCCCCA
CTCTCAAGGTGAGCCTACCTTGTATCTATTGCAGCTTATATTTTTTTATTTTTTACTACA
CTCCCATAAATAATAGGCACAAAATCACATATCTATTGACAGATATTTTTGGCCATGCTC
TCGATCTTGATGCGACAATAAAACATGTGGTGGGGTAGATTCGCATCTTTGTTAAATAAG
GGAATGGAAAAATTATCTAAAAATTCCATGTCACATCAAAAGAGGCAAATAAATAGGATC
AAAAACCTCTTTTCAAATCTATTGCCAATGAAAAAGGTGTTTGCCAATTTTCAGTCTACC
GTGTAGCTCGGTTCATAAGAACCTGCCGATTCTAAGAAATATTTCGCCAATTTTTATAAC
ATTTGCAATTCACCAATACAATCAACCTCAGACATTCTAAAGCCTACATCAATCATTTCT
TCATCTCCACAGCAACATGCTCATATGTATAGCTCCTTGCAACTCGAGGTGATGATGAGT
TAAGACAATGCATTGGGAAACTCGCCAATCATACCTTCACACACAGCACAAATGGGGAAT
TGGACAGTCATTGGGATCAAATCAAAGGAAAATTGGCTGCAGTTCCAACACATACTTTGA
TAAATAGGTTGGATACATATAATTATTCCCGTGTAAGCATCACTAACTTTGCACAGATCA
TAATGAATGTGTTAATGTATCTTTTGATATTTTCTAGCTCATATGAACCAAGATATACGG
TATGTTGCTTCAAGCCTATACATATCATCATCCAATCAAAATAGGCTGCTCAAAATAGTA
AAAATAAATACAATCAACAGAACGGGCCTTACGTTTGAATATGGATACCCCCCAACTTTA
AAGCATGGCAGGCTGGCTTGCGTGAACTTTGGTACCATGGTATAGCAACTACTTATTCAG
TTGTAGTTAGCAATTGCAAATCAGTCCATCCATCAGGTGTAATACTATTGTGCATATAAT
GCTCCTAGTGCTGGTAAAAAATACCGTAAAACCAGGGGTGTAAGTTATCAAAATATCAAA
AGATACATTTTGATGCACCCTATTCCCCGGAGGAAGCTAACAAAATTAAGATGGTAACAA
AAAAATGTACATTGGAATTGAACATTATCTTTTTGTAAGGTATGGTACCTTGTTCCCGCC
AGTTTTCTAACCTACTGGAGGGTGTGAATGCTAACAATATGCTCTTTAATTGTCCCAATC
TTTTGTGGTTGTTGTGTATTTGCTTGATGTGATTTTTGCAACAAATATGAATATCTCAAC
AACCAGTTGGAGTTACGTGGTCTTGTAAATATAGGTGTATTGCTGCCGACATGGAGAAAC
CATCCATGAGGATTTGGGTGTGTTTAGTATGCTATACACACCATAGAAACGAAATGTCTG
TAGAACTGGCCTTGTGTAGCCTATACATTGGTGTAACCTGTGCCCCGGGGTTTCTGTTGT
CAACATCATTTTTATCTGTATGAACAACTCTGTATCAAGCAGCTCTTGTCTCTACAGTAG
AGCAGCAGGATTAGTTGTATGATCCTTGCAGTTGCACTTTTTAAAGACAGTTAGCAAGCA
TTCAACACAACACTTCTTGTGTGTCTTAGTTGAGCATTGATTGTGGATTTGTTAGTTTTG
AGCAATCAATACAACTTTCTGTGTTGTGCTCCTTCACAAAAACGAGTAATTCAAAGTCTT
CTTGAATCCAAATACATGACACAGGCTATAAACCCTTCATCTTGACCGTCTCCTTCTGAG
AAACAGCAGGAGACCCTTTGAAGGGGTCACTTTCTCCTTATGCAAATTGATATTGTTTCG
TTTGGAGTGCTTTGAATGCCATAACTATCCGCACTAAACGCTTAAGGTGCTGAGTGTTTG
GATCATCTCCTTAATATCCTTCTCAAAAACAAAATGGCAAAAGCATAGAGAGGTATGAAA
CACAACTTGTTTTAAACCCAAGTGGCAGTGCAATTCCTGATATATTTTTGTATTGATCAA
ATAATGAAGAGATCAAGACTACGCTGTGAATTAAATGAATTGTTGTGGTACATGGGTTAG
CCAGAGCACCCGACCTTGGTAGATTTTGATTCTGCACAAAAATGATTCACGCTACTTATG
TGAGACCCTCCCAGTTTAATATCTGGAATGCTGTTGCATGGGCCTAATCAAATGAAGAGA
TCTATTCTGCTGAGTAAATTAAATGTATTCTCACAGCACAGGCGTTCGTTGGGTTGCCAA
ACTGAGTGAGGGTGTGTATTCTAAACAAAAATATGGTTTGGCAGCAGCAGTCTCATTCAA
TTTGCAACCTCTTTCCTGGAATGATTCCAAATCAAGAGATCTATTGTGCTATTGTGAATT
AAATTGATTGCTGTTTAACTAGTCTGATAACCAAACGAAGTTCAAATTTTGGTTCTACAA
GAAAGGGTGTGGACATGACCTCTTAGTCGTTGGGGTGTCTGGGGGTGATCTGGCTGTACC
TCTTTGCATATGGTTTTGTGGTGCTTGCAATCCAGCAGAGTTCATGACATTTAGTACCTC
TTATTTTTATTTTTTCTCTTTTTATAGGTCTATATTCTGAAAAGAAGAGGATGTACATCA
TAAGTTAAAACCATAACCATATTTTTCAAATGTATGCAGATTCTCTAGTGTTCCTTGAAT
ACTCTGAGACACATGAGATGTTTAGGATAACCTTCTCTTTGGCAGTCTAGCTTTGAAACA
GTGCCTCCTGGGGGTATACTTCACTATTAAGCTCACTATATGTGACGCATTCTTGCACCA
CCTACATAATTTGTTCAATCAAAGTAAAAGTATGCTGCCATAGACATAGATGTATATCCC
AATTTTTTGATGAGTGTAATGTTTGCAGTCATAGGTTTTGTGCAATATCTCTAATTTCAT
TGGTGCACTTATTGACTTGCACCTATATGAAAATCTAAAAATCAATAGTTTATAAAGAAA
GAATGGTCAGGATTTGATTGACAGCTTTCGGAAGACTTCATTCACTCCAATCTCCTACTA
CTACTATTATCACTGATGTTATTATTGTTACATTTCTTGAGACATAATTATTATTTGTGA
TTTTGGTCACCAGGACTTCTTCGGAAAAGTCTAATGGAAGCCTCAGAGCAATATTTTAAG
GTGGCCAGGTGATGGTTTAGGTTTCCTGAAACAATCAAGACCCCATGCAGCAAATCCCTG
GAAAATCCTTTTTTGCCAAAAGACAAGCCCAAGTGAGCCCAGGTGTATTTTCATTTCTCT
GACTATAGGGAAGTACTGGGTAACCATATTTGAGAAAACCTGGGAGTGGTGTACACGCAT
GAAAGAGTGAACCCTGCTCCATGATTATCTGGCTTCGTGAATCCAGGTTCAGTTGGCCAA
ACACCTTTGTTTGTGGAAATATAGGAAACTTCAAAATTCTTATTATATAAAAATGACTTA
ATCCTGAATTTGAACAAAAAATCTATTGGGATAATGGACAACTGTATTAAGGAGTCTTTT
CATGTCTTCATAATCATTGTTTGTTGTTTAGAAAATCTATGAACAAACACGTATCTTGGA
ATCAATGAAATGGCTGTACTCAAGTGAGCCTAAGTAACATAATAGTGGGAAAGAGACATT
GACATCAACAAGACATCAACAGCTGACAGCAGTCAAGTGATTATTTTTGTTGTCTCAACG
GTGAGAGGCTCATCTGAGGCTCATACTTGATGTTGATTGAAAAATGGCTGGCATGACAAC
TGTAGCGGTGAAATAACAAAAGGGAGGTCTGGACACTATTATTATTTGTCCCGCCTCATT
TGATTATTGGGAGTCCACTACTCTTACACCAGGAGAAGCAGAAGAAGATGAGCTCAATAA
AATCGTACACACACACCTATCTCATACCTATAATACACACAGATACGCTATGGTATTGTA
TTGTATTGTACCACTCCGGTGAGCAGGCTAGCTATTGCTATTCTGCAAGCAGAATAACCA
TGCGGCACCTCGGTCGTCGCTTATGGGTATGTACCTGTGTGAAAGAAAGGTGAGTAGGAG
GCATCCTAGGGTAAATCACTAACAGCTAAGGTAGTCTAAATTAGGTAGGACTTGAAAGGA
ATTTATCATTAGCTGCTATAGCTTAGATCCATGTGAGGTTGAAAGATTTGAAAGCTGATC
TGCAGTGTGAAGTGCTGAAGGCACAAACTGACATGCTACCAAAGGTGGGAGTGCCAGAGG
CACGAAACAATATTTCACCAAAGGTGTAAATGCCTTATGCATGATTGTTATTCTACCACA
AGAAGCGGGAAGTTCCGAATGCACAACTGTTATGCCACATAGTAAGTGGACGTGCCGAAT
GCATGAATGGTATACCATCAACAGTGGGAATGCCAAGGGCACAAATGAGATGCCACCAAA
GGGATACATGGTAGGTGGCATGAGTAATACAGGATGCCTCAAATTTCAAATTGGGAGTGC
TGAAGGCCCAAATGATGGTCATGAGACTGAAAGAGATGTATAATCTCACTGCTGAGAGTA
TATCCTTATGTGAGATGCAAGGATAGTTAAAAGTCTGATAAGACAGGGGGGGCAGATCGA
GGCTGAGGGCTTCGAAAGCTGATCTGCCTCTGCACGAAGTGATATGCCACCAAAGGGGGA
AGTGCCAGAACAGCACAAACGATAATTCACCTAAAGTGGAAGAGCCGAAGGCATGAATGT
TATTCTACCACAAAGGCGGGAAGTGCCGAAGGTGCATCTGATATGCCACCGTATTTGGGG
GCGATGCTAAATGCACGAAAAGATATACCACCGAAGGTGGGTATGCCAAGGGCACAAGAT
GAGATGCCACCAAAGGTGGAGGGTAAGCATTAAGCACCAAAGGCATGATGAAAAAATGTC
ACCAAAGGTGGAGGTGCCGAAGGCACAAAATGCTATTCCACAAAAAGGTGGAAGTGTGAT
AATGGCACGAATGATATGCCACCAAAGGTGGGAGTGCCGAAATGGACTCAGGGAAGAAGA
TGGTAGTTCTCATCCCATATGAGTGATTTGAGTGAAAGATGTAGTGTTCTTTGACATTGG
GGATAGTGTTTGCTCTATCCCACTATGGAGGTGCCAAGATCGGGCACAAAGTGTTTAGCG
ACTAAAGGTGGAATAGTGCTGAAGGCACAAAATGAAGGTGGAGTATGAATGAATGCAACC
AAAGGTGCACCAAAAGTTGAAGTGCTGAAGGTACAAATGAGACGCCACCAGAGGTGGAGC
CAACAAAATGAATGCCACCGGAGGTGGGGTTCGTGATAGGCACAGAGTGAGTGCCAAAGG
CACAAAATGCATGTCACCGAAAGTGGTAGTGCCGCATGGAAAGATGATAGTCACCCAAGG
TGGAAGTGCAAACGGCACAAAGTGAGATGCCCTGAAGGTGGCGCGTGCCAAAGGCACCTT
CAATTCTAAGTTGAAATGTGAGACGAAGCCCTATTTCGAGGCGAGGTTGCGATTGCAACC
CATGAAGTAATTGGAAGATATCCCAGATTAAGTATCGTATATGACCAGAAGAGGTGAATT
GTAAAGTGGGGAAACTACCGATATTTGCCTCTTTGTCAAAATGCTCGATGACCAGGTAAG
GCACAGCACTGTTGTGTGGGGAGACCATAGGCTTCCTGACAACCACCATTGCAAATGACA
ATTATGGCTGATTGATGAATGTGTTTTGTGGAACTCGTTGCCCAAGCACAATATGCTCTA
TTGGAAAAAGAGGGCACCATGGGGAAAGCCAAGGTGTGTGGCCAGGAGAGGGAGATAGAC
TCCAGAGTGATATACACCAAATGGCTTATTGATGAGGGGGGTATCATCCGGGTGTGTTTG
ATGGAAGAGACTGGCCCCTGGAGTTGGAAGAATACATTGCCACTGAAGGTGGTTGAGTCA
CCAAAGGCAACAAATGTCTGGCTACTATAGGTGACATGCCAAAGGCATGAAAAGAGATGA
GGCCAAATACGGCATAATGATATGCCACGAAGGTGGAGAAAAGACGTGTTATCCGCAGCA
TGAAATAATGCTACTAACGGTCCAGTGCCTAAGGCATGAGAAGAAATATCGCCGAATGCA
GATGGTACCGAAGGCACAAAATGGCATGTCACAAGCGAAGGTTGAGAAAGGACTTGTCAG
GGACACATGAAATACCATGATACTGATGGTGCGGTTCCGAAGGTACAAAACGCTCTGGTA
TGCGACTGAAGGTGGAGAAACAAGAAACGACATGTCCCCGGACTCATGAGGTAACATGCT
ACAGATGGTGCGGTGCATCAAAGGCACAAGAGAGATGCTGTTTAAGGGCTGGTGGTGCCA
AAGACACAAAGTGTTATGCCGCGGAGGTGGAGAAAGACTCGTTACAAATAATACCCACCG
GAGGTGGGTAAGGACAAGTGCCTCATGTTGGCGGTATCTGGAGTGCTTCGTGCAACCAAG
AGAAGCAGCCACTGTGGCATCGAATATCTCAATGTGAATTGGCTGATTGCTCAATGTTAT
CCAACTGAAAGATGGAGAAGGACAAGTACCTTATGATGACGTTATCGGGAGCGCTTCGTG
CAGGCTGATGATTGCTGAATGTTTTCCCACCAAAGGTGGAGAAGGACAAGTGCCTTATGT
TGGTGTTAACAGGAGCACTTTGTGCAACCAAGAGAAGTAGTCGCCGTTGCCTTGGAGATC
TCAATGATAATTGGCTTATGGCTGGTTTATGTCTCACCAAAGGTGGGTGCCAAAGGCACA
AGATGTTATGCCACCGGTGAAGGTTGAGAAATGACTTGTCACCAGACATCTATCTGAAGG
CCCAAGAGAAATGCCGCTGAAGGGCGGGTGGTGCCTGGTGCCAAAGGCACAAGGTGTAAT
GCCACTGAAGGGAGGCAGAATGATACTACCGGTGCGGTGATGAAGGCACGAAAGAATCCC
CCGAGGGGCGGATGGAGCCAAAGGCATGAAATGTTGTGCCACGTGAAGGTAGAGGAAAGA
GACTTGTCACCGGAGACATGACATAACATGATACGGAAGGTCCGTTGCCAATGCATGAAA
AGAAATGCTGCCCGTGATAAAGCTGGTCTTGGCAAGGAAACGGCGATGCCGCTGTACCAG
TGAAGGTGGGAGCCAAATGTCACTGGTGATCCAGAATTGGCAGAGGACATTGGTGGGTTT
TGCCAGTGGCGTGTGAGTATGTGTCACCAAAGGTGGAGAATGAGAAGCCGTGTTGGCCTG
CAGAACGGCTAAGTCTAGAGTAATAGCTGCCAATGCATTGAGCTGCATAGAGTATCTCAA
TGGCAAGTGGCAGACTGCTGAATAATACCCCACCTACTTTGGAGAGAGAGTAGTACACCA
TGTTGGTGTGGGCCGGTGATGCCGAGAGCTATGGCACTGAAGGTGGAGAAATGACTTGTC
ACCTTTGGCAAACGGCTAAGCCAAGAGTAATAGCTGCCATTGCCTTGGGCTGCATAGAGC
ATCTCAATGACAAGTGGCAGACTGCTGAATAATACCCCACCAACTTTGGAGACAGAGAGG
TGCGTCATGTTGGTGTGGGCCGGCAATGCTGAGAGTTGTGGTACTGAATGTGGAGAAATG
ACTCCTCACCTTTGGCATGAAGTAATATGCTACAAATGGTGCAGTGCCGAAAGAGAAAGG
CACGACAGGAAAAGCCACTGAAGGGCGGACAGTGCCGAAGTCAAGAAATGTCATGCCCCT
AAAGGTGAGGAAAGACTAGTCACCTGAGGCATGAGAAAGAGTCACCATTGCATCAACTAT
CTCAATGCATGTTAACTGGCTAATTGCTGAATACTATCCCACTGAAACTAGGGAAAGACA
AGTGCCTCATGTTGGCATACTCCGGAGGGCGTCGCGCAACCAAGAGAAGTATAGCCGCCG
TTTCATTGATTCTCAATCGTGACTGGCGGCTTATGGCTAGTATATGTCCCACTGTAAGAC
GAGTGCGTTATGTTGGCGTGGGATGTGAAGCCACAATTTTGTGATGCAATTGGGGGGTCT
ACCTTGTCCCTGGGTCGAGAGGATCCTCCCAAATACAGCATCAGAAACTGAGGAAAGGCA
AGGTGATGCCCATGACAGACCTAGCACACTGATGACACAACAATCAGCTGAGCATCAAAA
TCAACCCATATGGGGAATTGAATAGATGGATGATTGGCTGCTTGCTGAATTATATCCCTC
CGAAGGGTAAGAAGTGCTGACGGCACATGGGTTGGCAACGCCGGTGTTGGCGTGACCCCT
GGCATGAAGTAACAAGCCATCAAAAGAGAGAGGTCGCGGGTCGTTCTGTTTTTATTGACT
CTGTTGGTACCACAATGTAGTAGGCTTTGTTTGGTGTGGTGATGCAGAACGCAACCAGAG
AATAAGTGTTGTCAGCAAGAGTGATGTGCCACCTGACGGATGGTGGAAGTGTTGTCAACA
TACAATTGAGCCTGCTATACAGAGGTGAAGCCAGTGTTGGCAAGTTGCCATGACGCAGTA
TGCACTTTGGCAGAGAAGAGAGAAGAAGTGCCTTTGGCATGATTGAATGTCAGCGACAAT
GCCAAGATAAAGTCAGTGTTGGCAAGGAAACCAGTCAGCATCAACAATGACCCCTATGGT
GGAGTGCATTGGTTGATTGACGATTACAGTGCCTTTGGCACAAGTGCTGTACCTCCCGGC
GGTGGAGTGCCATCGACACAAAATTGGAGTGGCAATGCCGAGATAAAGCCAGTATTGGCA
AGGTGCCACGACGCAATGTGCATTGCGAATCGGTCTGATGCAGAACACAGTCAGAGAAGA
AATAGTGCCTTCGGCACGAGTGATAGTCAGCAACGATGCCAAGATAAAGCGAGAGATGGC
AAGGAAACCAGTTGAACATCAAAATGAACCCTTATGGGGGATTGCATTGGCTGATTGTTG
AATTACAGTGCCTTTGGCACAATTGATACCATCCGAGCAGTATGCGTAGTGAAGCGTTCT
GATGCAGAACACAGTTAGGGAAGAAGTGCCTTCGACACGAGAGGTAAAGCAAGTGTTGGC
AAGGAAAAGACGTCTCTGGTGTGCCAGACTTGGCAGAGACCACGATACATATTTTGTCAG
TGGGAGAGATATCTGGAGCGCTCCGCGCAACAGAGGAGCATCGCTGGAGCATTTTGTGCA
ACAGGGATGTAGCCAAACAATGGAATGTGAGCAACCCCCAATGGGGGAAGCGTCCTGGCG
CCGTCGACGCGGTTCGCTGTTGACGGCAGAGCCACTGTGTGGCAAGAACCAGGTGCCTGC
TCGGGTAATACCCAATGGCAAAGATAAAGGGTCGGCTTGTCCGAAGGAGACCAAAGCCGG
AAGCACGCAACAACGATGAGCCAAGTCAGGACAGAGACAAGGGGGGCTGAGCCAAGACTC
CGTGGGCCACCATCCCACTCCAAGCCAGCCAACACACAATGCAACAATCAAACACACGAG
CAACAACAACACTGACTGATCTTAGAAGCAGCAGCAACTTTCAATTCGAATGATTGAAAC
AAAGATGAAAATCAATCGATGAGATTACTTTCAATTCGAATGATGAAACTTTCAATTCGA
ATGATACGAAGGAGCACATCAATCGATGAGATATTGATCGAAGAGAAAAGTGGCAACTCT
CATGATAGAGAGTTGGTGGGGATGAGATATGGCTAACGGAGCATAACTCACCTAATGAGA
TACACCAGTGACTGATGGAGGCCAGACTGGCCTCATCTTATGTCCACTTCGTATGGTGTA
GTGATACTAGTGACTGGGTCACTTAGGGCACTACGCCTCTAGAGAGAAGGGGGTAGGAGA
GAGTCATGTGGGTTGTCACTGGAGCATACCGAAAATACATTTCGCAAATTGCATTTCCTT
GATAGACTCGGGCCAGCTGCTAAGACAGCTGCCTAGTTGCACACGCGTCGCATCGCCCTA
CCTGTAGCCAGCTAAGGACTACACTAGACGGACGTAGGACGTAGGACCCCCATATCCTTA
CATACAACATTACCCTACTCAGTACAGACTGTCTTCTCACTTGCCTGTAAGACGACGAAA
TGAGCGGGAGCACCACACACACCGCCATCTTACAATGCACTTCATTGCGTGGACACTCAT
GTCCTCACAAATCTTCTCCTTCAATTGCTCGACCGACCCGACCAATCGAAACGCTAGCTT
CCTCTAGGCTAACGCCCTCCGAAAAAGTTTTAGCCATTTCCCTCCGCCTACGCGTACGCT
CCGGCTTCTCCTCACCATGTCCTCCGTCTTTTCCCGCGCCCAAGGTACGTATCCGGTCGC
CATGGGTTCGATCCGCCAATGCAGTGGTTCCGACCATTGGGCGGCTCTCGTTCCTTCCTG
CACGGATGTGGAACCTACCACGTCCTGGGTCCCTCTCGAACGCGCTCCGGCAGTTCACCC
GCTCCTGCCACGGCAGCTCCTCGCTCGCACTCGCGATACCTCACACAGGTCCCCTGTCTC
ACTCCTCAGTTTCGACCACTTCCGGTCTGACTTCCACGCCCACTTGGGTGCTCTCCCCTC
CCTCGCTCATCACGCTCCACAAGACCAGCAGCGCCGATGCGACCACGCTCGACTCCAGTT
TCAAGAAGTCCCTCTCCAATGCCAAGCGCATCCTCGCGCTGGCGAACAACAACCTGTTCG
CCGGGTTCTACGTGATCACGCCCCACAAGCGTATCCGCCCAATCTTCCAACCACAACGCT
GAACACTAACCGACCCAGACGCCGGGATCGAACTCGAGTACCTCGTCGGCCACAGCAGCA
ACGACCCCAGGTTCCTCAAGGCCGAATACACCCCGGTGGAAGTCGCCGGCACGTACGTCT
GCCTCGTCGACACCGCCTCCGCCGGCGTCCCGGCCTGCTACCGCTCCGGCCCCGCCTTCA
CGGCCGCCGACATCACGGGCACTCACACCCTCGACCTCCGGGAAGGCGCCACCTACAAGG
CGGTCCACCTCCCTCTCTCCCTGCCCATCCCCTATGGCATCAATGACACCGCCAAAGGTA
CGGTCACCGAGTCCACCATGGACATCCTCGACACCACTGTCGCGGACGGTGCCTTCTGGG
CACGATGCCTCCTCGCCCACGACACGGCTCGCTTCGACGAGCTCGTTCGCTGTACTGCCG
ACGGCATTGGCAAAGTTGCGAACCGGCTCATCCTCCCGCGCCTCCACTCCGGGCAGTCCT
GGGGTCAACCCTCGAGCTGCAAGCTCACTCCCGTCGGCGAAGACGAGGAAGACGAGGCAA
AACCGGCCATCGACACCCTTTCCGCACGACTCCTCGAGATCACCAACCTATCCACCCGCA
GCGTCGCCCCGCCCGCCACGGTGGCCACCTTGCGCGGCAAACTCGACGGCCTGGACCTCG
CCGTCATTGGCAATGCCACCCTGCCTGTCCCTCGCAAGACGGGCGCCACGGCACCCGAGT
CCATCCAGAAGGACACACCTCTCAACGAGTGCCTACGCGACCGCGCGAAGCTCGCAAACC
TCGGCTGGGACCGCATTGCCGAGTCTCTCCATCTCCCCACGCTCACCGAGAATGGAGAGT
GGCTCTACTGCAGCCCGGACAGGGCAGGCATCAACGAGGCCATGGCGAACATGTTTGCCA
ACATTCCTGAAGCCCTCTCCCAGTCCACGGACTTCCTCCACCGTGAGGTAGACCTCCCTC
GCCACGACCCTCTCATGTATGCCCAGTACGCGTCGAGCTACTACGAGGTCTCCACGATGC
AGTCCATCGAGCTAACCGGCGAGAGCAAAAAGCGCTTCCGCTTCTTCTACCTCGTCCCGG
ACTCCAAGTCCCTCGCCGAGGAGCGCGAATCCGCTTCTTACGACCGCGAAGCCGAGGAAC
TCCTCGGCGAAGCCACGACAAACCTCAGCAATGTCAACACGACCATCACCATGAGCACGG
CCATTAACACCGTGTATCATCTTCGCGCGTACCTTGCGAACATCTGCGCTGTCATTGAAG
CCCAGTTTGCTTGCGACCTGTCCCTCCAGGACATCCACACGCCCGCCATGTTCGTCGTCG
CCCGGACCTTCGCGTTGCACATCTCGTCGGCCTCCATGCACACCTCTCTGAAAAAGAGCA
ACCGACCCCACAAGCCACTCATCCTGTGGGCGGTGCAGATGCTCGACCAGTTGAGCATCC
TGCTCACGCACCCACTCTGCCACACCAAGAACACTTATCTCCTCGCCAACGACAGGATCG
CCGAGATCGCGACCGACAAGTTCGTCGAAGCCTTCGAGCTCCTCGACGATTGCGTCAGCA
CGCTGCGAAAATTTGAGTGCGGAACGGGCACTATCCCGTCCTGTCCTCTCCTCCAGGCTG
ACGAGGCGAAGACCACCAAGTCTAAGCTCGACAAGAGCGCGAAACGCGCTACCGGCAGTG
ACAATGCCGGAACGGGCCTCGTCACACCAGACCCCAAGCGCCTTCGCACCGGAAAACCTG
GGGACTCCACGCCGTCCCCTGACGACCTCTCTGGCACTCTCGTGTACACCGGGTCAGACA
TGATGCCGACCGTCAGCGAAGCTACTCCCTCTCTCCGCCTCTGTGCAGCCCGTCATCGCG
TCAGTCGCAGCTGCCCGCGCGGCGCCTCCTGCATGATGATCCATGATCTGGACATCTCCA
AGTGGCCGGACTCGACCTTCGCTAAGTGGTCCGCGCTTATCGACAAGACGCCGGCCCTCG
ACTGGAACCGTAAGGTGGTCGAACCCGCCAAGGTCTCCGCCCGCACCGCGAAACTATCGG
CGTCCACTCTCTCCAGCGCTACCGCTGGAAAACCTTCAAAATCGTAAGCCTAACTCTAAT
AGCTAGTACTTAACTTGCGCCTTACATCGAGATCATTAGTTATACCAATGACATAATCCA
CTCCTTCTCTTCTGCCGCCGCCAGATACCCTCGCGTGCGACCAGCGCCGACCCGGTCTTT
AGCTACTCCGGCAACCGTCCACCAGGCCGCACCGGTTGGCAAGCCATCCTCACAGCCAAC
ACCACAGGTTCCCCCCAACCGCGGGCACCTAAGCGCTCCGTCAGCCCTCGGTACGCGACC
CCGCATCTCGTCCACCAAAGACATGCACCACCTCGAGGAATTCAACAAGAAATACCTCGG
GCACCAGGACTTCGATCCCACCGCCGCCTCCCTCGGTCAGTCGTTCTACGACCGCTACCT
CTCGCTTTCTGCCGTCGGCAATGACACCAGCAATAATGACGCACCGTCACAGCGACCCCC
GGTGCCGAGCACGCTGCTTCGGTCGTCCTTCGGGCGCCCTAGCACCAACCACTCCTTCCA
CCAAGCCGCTTGCTTCGAGACAACATATGTTCTCGTCCTCAAATCCGGCTACTTCGACCC
TACGGACATCCTCGCTCTCCACCGGTGCCACCCACTGCTCTCCCATCTACCGTGTGCCTG
CGTGCACCTACACAACCACGACTTCCTCTGGCTATCCGAGTACAACTTGGACTGGGCAAC
GCAGGAATCCCTCGGCACCCGCAAGGCCTATGCCTTTCTCGCCTGCCTACTCCACTACAA
TCTGAACGTCGCCCACGTGATACGGTTCCTCGGTAACAACTACACGGGGACATACCGCAA
CATCGCTGAGATCGTCGCTTCCCTGCGCACCCACGGCATTGCTGAGACACTCATCGCAGA
CTACTCCCGCATCATGACTGTGGGTTGCCCGAACCACTTCAACGCAAGCACGACTCGCGA
CAACGCGCTCCTCTACTGGCGTAAAGGGAATCACCCTTCCATCCGCGCAAAACTCGGCCA
GGTCATGGCCACCATGAACAAGGAGGAACGTAACAACTACGTTGTTCACGTCCCACACTG
GCTTTGGCGGTTTGTACCCCACTGCTTCATCACTCCACAACATATCCTCGAGAAGCCCGG
CAAGAAGGATTGCCAGATCTTCGACGCATCCCGCAAGTACGACTGGGACTCGATCCCGAT
CAACGCAATGACGTCCACCCCTCACGGCTCGGAACTCAGCTGCAAATTCGAGGCGGTGCG
CGAAGACATCCTAGTCCGCGCATACAACCTCCGGATATTGTACCCCAATGACGACATCGT
CGTTCACGCCAATGACGTCAAGTCCTGCTTCCGCCAAATAAAGCACCATCCCGACGTGGC
TGGCGCGTTCTCGTACATCCTCGCCGACTACCTGTTCTTCCAGATCGGGCTCGCGTTCGT
CGCCGACTTCAGCCCCGCCAACTGGGAGGCAGTGCGACGCGCCCTGTCAGCACTCGCCGG
AGGGCTCTTCTTCGATACCTCCCTCGTGCACAAACACAGGGCAGTACTCGACAAGATCAA
GTGGTGCCGATCATTGCGAGGAACGGAGCGCACGCGATTCACACAAGCATCCCACGATGC
CCTCAACCAAGGCGTCCGCGACGCGTCAGGAACCCCCAGGCCTACGCCACACGGCGTCTA
CGTCGACGACGACGTCTACCTCGACGTCGCCGACACCTGCCGGTTCGAACAGGCCATCGC
GTCCAGCATCGAGGCCATCTTCCTCCTGCTGGGCGATTCTGACATCGCGCGCCGACAGGA
CCCGATCTCATGGGATAAGCTACACGAACTCCACGTGGCCCCGGTCAACAGGATTCTGGG
GCTCACCTTAAACCTCAGGAAACTAACTGCCGGCACTCCGCCGGACTTTGTTTCCGCCAC
CATTTCCCTGCTACGAACGACTTGGGGCCCCCACCGCCGCTCCTTCAAGGCAAAGGAGCT
CAATCACATCGCATTCAGCGCGCCGTGGTTAAAATTCCTCCTCGGGAACATATATGTATC
CATCGCGGGCGCCCTCCGCCTAAACAACTCTCACCTCGTCCGAACCAGCCAGCGGTTCTG
CAACGCGCTCCGTATAATCCGCACTGCCACCGCCTCACCTTCAGGAGTCGCCAGGCGGGC
ATTCCACACTGGCGCGACGGCCCGCTCAGTACACGGCTGCCCACTCCTCCACCACATCGG
GGCCAACCTCCGCAGGGACCTACGACTAATCGAGAGGGCCCTTTCCTCTCCTGGTTGCCC
TACCTCATGCCCCATCGCATACCTTATCCCACGCGTCCCCTTCGGGACCGCACGCAGCGA
CTCAAGCCTGTCCGCTGCAGGCGGGTACTGCCCCGAGGCCAAGTTCTGGTGGTATTTCGA
GTGGCCCGCCAAAGTCCGCGCACGTACCCTCAAGTACATCACATCTCGGGACAACCCAGC
CCTGATCAGCATCAACTCGCTCGAGTATGCGGCACAACTCATCACAATGATGGGTTGCCA
CTTGCACCACCTCGAGACACGCGCCACTCGATACGACCCCCACCCTCTCTACCGCCTCAA
GTGTGACAACACTGCCGGGGAATCGTGGCTCACGAAAGGCTGCACCTCCAGCGCCACCGG
CCGCGACCTCGCCCGGCTTCAGGCTGCCCTGCTCCTCGATCAAGGGCCGGCTACCGCTTC
GGGCGGGTCGACACCAAAACAAATGTCATTGCCGACGGCATCTCACGATACCGTGCGAAA
CGCCTCTCACTCACGAATTCCCTCTCCTTCTCGCACAGGCCCCCAGCTTGCTTGGCTGTC
GGCGCTTCCTCCCCAATGCCGACCTCACCTCCTCGATTGTGGACGTCCTATTGCGGACCG
ACTGCTTGATCCTCTCACTGCAAGCAAGCAGTTACTGATCGATCCCGAAGATTCACTTCC
TCTCTTGGTGCCACGACGTAGGCTTGCCCGACCCCTGCACGCCGGTACTACCCCTTCAGG
GCCGCAATTGGATACTCGCTTGTTACGCCGTCTCGCTCATCCGCGGCCGCACCATCACTG
GCATGCGAATTCGACATGCGACGCTGCTCGGGTACATAAAGCAGGCCTGCACTCTGCACA
CCGACCGCGGGCTTCCCTGCCCTCACCAGGCCGACATTAACTACGTTAAAATAATGACAA
GTGCGATCAAAAAGTATGAAGTAGTTCCTAAACGTAAGGAGATGATCTCAGATAGCATGT
TTCACTACATCGCTAACCTCGCCTCCCGCGCCTCTGCGGATTCACTTGTCCGCGCGATTG
CAGACTGGATTGCACTCGGCTGCTACACCGGCTTCCGGAAATCCAAGTGGTGCAATGACC
ACCACGCATCCTTCGACACCATCGATGATCCTAATTGGGGTGATCGCCAGTCCGCGCTGC
CCGTCATCGCGGAGGATTTCAGTTTCTCCACCTCTACAGGATGTCGCGTCCACGATGTCG
TCGCCACACCCGACGCCGACATAACCTTCACGACCCTCTGTTTCCGCAAGCAAAAAAACA
ATGACAATGGCCAATCCCTCACCTACCGGCGCAGGACGGACTCCAACTGGATGTGCTCGA
CACAGGCCAGTCCCGACATCGTCCGTCGCGCTCAGCGACTCGGCACTCCCAGCGGCTGCC
CCGCTGCAGTCTACCTCGACCCGTCCACAGGCACCCGGCGACAGATCACAGCCGCCCAGT
TCACCAGCTTCCTGCGACACGTCGCCCAGAAAGTCTTCGACATCCCCACCGGTCACAAGG
ACCTCCTCACCTGGTCCTGCCACTCGATGCGCATCACGGCAGCCAACCTCCTCCACCGAG
CCCGGTTCTCCGACTCTTACATCAAAAACCGCCTCCGTTGGCGCAGCGACACCTTCCTCA
TGTATCTCCGCAACACATTCTACACGGCCGACCAGCACACGAAGGCCATCACCCTCGAAC
TTGATCCTCCCACACGGGAGCACGCCCGACCCCTCGAGCCGCACGAGGAACTCCTCTGCG
CCAGCGCAGCCTAATGGGACCCACGCCGATGCCGGTCCTCAGCTTCTCTCCAAAAACTGC
GCATACGTTTTAACAACTAATCTTTAGGTTGTCCAAATCACTTTCAATTGCACCAGTTAA
TGTTCAATACATACACTTTTACTTTTAACTTAGCAAGTCTCTCTACTCTTTAACTACGAC
ACAAACTAATTCGCCGCCACCCTCCTCCTCTCCCGGCGTCAGTCCGAGTGCGCAACCTCG
CGAACATACCCGGTGCCGACAAGACGTGGCTCGAAGTAGCGACCTCCCCTCGCCGGGCGC
AACTGGCTCCAGCGGTACTTCCCCGTCTCGTACTCCTCCTCCGTCATCTCGGCGTCCCCG
CTGTCCCACTCGATCTCCAGCTGCTCGTTCGCCGGCTCGCGGTAGTCATAATCCGCTCCT
GTAGACACGAATAGAACACAATGTCAGCTCGCCCGACAGCGACTAATTCAGGTACCCCGG
GACTCACCGGGACGGAACTCCACCGTGTACCGCCCTCCGTACAGCCCGAGGGCCCCGGGC
GTGCGGCTAGGCCCATATGCCACGCCGTCGACAACGGCCCGGAACCTGTCGTTTGGGTTC
CCCTCGAAACTGCCCTTGGAAGGATGGCACGCGAACAACTCCGCCAGGGTCTCGTCCACC
CCCCACCAAAGCATCTGCGGCGAACAACCAGCGCGTCAGCAACTCTCAATTCATTGCTCC
ACCTTCACGTCAGGACTCACCTGGGTCTCGTACCACCCACCAAGCTCCTCGGGGATGACA
CACTTCACCCGCACGTGGAGCAAACCGAGCGCCACCAGCACGCGGTCGGCCTGGTCCGGG
GGCAACCCACGCGTCGACCAGTCGACTGCCTCCCCTCGGAGGACGCGTTCCAGGAACACA
GCGCCGGCGGTCCCGGCCCCCAACCGCCCCGGCACGAAGTCTACACCCGCCATCCGCTGC
TCCACATGCGAGCGTCGATCGCTCGCCGCCGCCAACTCGTGAAACGCGAGCGGCCACACC
GGCCGGCCCCCGAGCACCTTCAGGTGCACCCCGGTCATTCCCATCCCGGGATCACCCAAT
CCCCATCCACTCGCGGTCGTGCTCAGGCTGCCGCCTGAACCAGCAGACATCTCTTCCGCT
GACATCGTCTCAGGTATTTTTGCCCTCCCCACACGCGTCATGGCTTCATCCCCCACGATA
CTTCTACTCCACCCGGTACGCGACAGATGCATTCCAGTCCCATACGTCACGTAAAGATTT
TTTCTTTTTTTTCTTTTTCCGCTCCTGCCTACATATGGCCGTCTGCTAGATGCCTTCACC
TCTTCGCACTTTGTGTCACCCCGGTGGCACGCACGTCATGTCACTACGACTACGACAACG
CACTCTTCCTCAACACGCCACCCTCCACCGTGCCTCCACTCCAGGAGCACATGGGTAGTC
GCGACGAGCTTCAGCCAAGCGTCACAAGTACGCGAGGGGACGCATACTTGTCTAGTATTT
AGTCCATAAGCCCGTTACTTTAGGGACTTTGTTACATCCTTACACGCTATGTCCCACCAC
CTACTACCTAGTTATCTCTCACCTACTAGCAATCTAGCAGACAGCCGCATGCAGCCTAGG
ACCAAGGCGCCGCGTGGTTATTCTGCTTGCAGAATATACACATTTTCACATTATTTTGTG
TTTTGGCGGGAAAATTTTGTGTAAATTTACACAAACTATGTGTAAATTACACAAATCTTT
GTCGACGAGAGGCCCTCATTGACCATTGACACAAATTGCAAATCACATTTACACAAAAAA
AATCCTACCTATAATCGATCCTCTTCTACGCTACTTGTACGGTATCTCTGTTATGTATCA
GTACATAGGGGTACTGAGATAATAAAAAAACTAAGAAAATGGGACTCGTGACCTGGAATC
GAAATGCGATCTGCGAGAAACATGATTTGCGATTTACATTTTAGGTAAGATTGATCGTTG
CATACACAATGTGTAAAAAATGCGATATGTGCAAATGCGATTTGCGAAATGTGTTTTCTA
CCAGCTAACTCGCCCGACCTACGTCTATCAAGGATCTGCTCCTCCTATGATCCGCACAGA
TCTGCACTCAATACTACAGCTACCAGAAATCCAAATCAATATCAACTAGTAAATTGTACA
TTAATCTATTCTTAGGCAAGGCACGGACAAATGTCTTTCTTTTCCGACAAAGCAGAGCAA
TGGCAGGAGCCATAGAGAACAGGAAACTTCAAGTTTCTCTTCATACCTCAATCAAGGCGC
AATCAGCCCTGTGGCGGGCCAAGCTCCAGAGGATCAAGTTGGATCCTCTTCGGTAACACT
AGTGATGTTCCCTTGTCCGTTGTGCTCCAACTCATACAGTATACGTGAGGAGCCGTATGC
TGTGGCCTTGCGAGCAGAATCAATAGTTGCTATCCAGTACTGCCTATCTCCAGTGCTTCC
TTCTCCCAAGTGAGTAAAGTCCATTTCCATCAAGTATCTATGTCATGGGAGGAGGTCTTC
AGGAGACGTAGTAAGTCTCTCCAACACGGCTTCTGTAATGGAATCATGCTCCTCCGCCGT
TTTTTGTTCAAGAAGCCCGATGTGTACTCGAGCATTGCGAAATGTCCATTGATTGTGAGT
GATGGATAGAACATGCTGAATGAATGTAGTGCTCCATGTTTTAATATGGAGTCAGGATGT
ATGTCAACGAAGCGTGTCTTGCTGTAATTCAAAATGCTGGAGCCTACACATCCTTCTAGG
AAGTTGTCCCACCCTAGGACATTGTGCTCTTGTGCCCACTTGTGGAGGCGTGGGTGAGGC
ATGGCTATTTCCATCATAGATCCTTCACCGTAGGAAAATAAGTACTGTTCAAGGCACTCA
ACGAGAGTGATGTCACAATGTGTGGTTTCCATCCAGTCTAAAAGTCTGTCCACCAAAGAG
TGAAATAGTTTTTGTCATCCAGGGTTTGGCCAGCGTGTGATGTGACTGGAGGATTCAAAA
CCATGTCCACAGCACGGACACTTGTGATCTCTATCCGCATCAAATCTAGCCAGCTGCTTG
TTCGTCCCTTTAAAGCCGGAGACTTGCTTTGTGACCCATGCACAAAACATGGATGGATAG
GTCTCCATAGCCTTATGAACATAGTTCCAAGCAATCGATTGGAAGTTGTAGGAACTCACA
ATACAACAACGTTGATATAGTTCCAATGCTATCACTGAGCCCCAGGATGTGTACAAAGCA
GAGCGAAAGGAGGCGGTAACTTTCTTTCCAAGGATTGTGATGCGAACAGGCTCCATAGGG
TACCAAGGTTTATGTGAGATTTTCTGTGATATGTGGTGAAGGAGTGACTTTTTGGCAGCG
AAATTGGCCATCATGTTGAGTTTGTGAGGAAGTGACAGATCCGAGAAAGATTCCGTGTCG
TCTAGATGCCCATATATGTGCTTGTAATTGATAACAACCAACGATGATGACATTGTCCTT
CATATTACTGTAAGTAGGTCCGAATGGACCTGAGGCTCTGGTAGGTTTTGTTTGTATTTG
TTGCCATGGGTAATGACATCCATGTTATCACAGTAAATCATGCAACGGCAAGGGGCAGCT
GGACCATTGTCCCCTACGAGAATACGGAGAACAGCCATCACGATGACCCCTCCCAAGAGC
TCCCCTCGGTAGTTGGACGCAGTGTCAGGATCCGTATGTTCGAAGAAGCTTACCACTGCG
ATATTGCCCGTGGCAGTACAAGCGAAGACTGTACTTGCTGAGCACCGTGAAGGGTCGAGA
TCTGGCATGAAAGATCCATCATGACATATCACAAGGGAGTCGTTTCGAAGGGAGTCAACC
ATCCATGGCCCCTCACCACTTATTGTGATGCCGCGAGTGAAAGTGTCAGTACCAAGGCGG
TGTAGTTCACGACGCAAGTTGAAAGAATGTTTGCGTCAATGGTTGGGACGTAAGATTGAT
TGGGAGTGTACGGTCACACTCGTACTCGAGGTGACAAAAACTGAAGCAATATCGGTGCAG
GAGGGAATAGTGGTAATAGAGGAGTCAAGGATGTACTCTTGTCTGCCACGAGTGGCGTAC
CGGGTAGTCCTAGGAAGGAATATTGTGCTCTGCTTATCATGCCCATGGCGTATAATGTAG
TCGCGGGTGGTGTTGGTAGTCCAGACCACTTTGTCATATGGAACTCGTAGGTACGTGCCC
AGTCTTGGAGTGAGGCGAAATGTGTGCGACGTTATGAGTGCAATAGTCTCCTTCCATAGG
ACAATATCGGAGTGGGTGGGACGCTCCAATGGGAAGACCATCGTGGTATCGTCTTGTGTA
ACTATCTTCAGTTTGCAGGGGTTGACTGTAATGCCGTCACCCAGTACCAGCTGCGACATA
AAGTGTATTTTAAAATACCTTCTCACACGATTAAAACTCAAACACTGCCGTTTCAGAAGT
ACCGTTGTGACGACCTCCATTAGAACTTTATCGCCATATCAAACCTGAGGGACAGAGACG
TCGGGTAGTTCCAAAATTACTCCATAATGATGCAAGCACTCCCAAAGGATTTTGAACCAC
AAGTGCGTAGCTAGACAACTATATTTCCCATAGTCCCTTGTCAGATAATTACCGGAGAGT
CCAATCTCAAGCTGAGTGAGTTCGTAGACTGATCTCAGTGCTTGCCCCACTGCGCTGGTG
CTCCCCCAGTGTCTCTGAAGATAATGCAACGATGTCGAAAGTTATTCAAGGGACATCTGT
GGGAGTCCCAGACCTTGGAACAAAGTTGGGAGGGTACGCCATTCTTTGGTGATGTTCCGA
TTGACGCCCAGTGATGGTAAAAATGTGTAATACCATGCCGTGAAGGCATCATCCAATGCC
TTCCTTTGTGACATAAGAGTGAGCAATCCATACTTGACCGAAGGGAGTGCCTGTAGTTTT
AAACTGTGCCACACCTCAGAGGGTGCCAGAGTGCTTGAAACGACCCAGGAACTCCAGCGT
CTACCCTTCTCTAGCATATAATCCAGTATCCAGTTGCGTTTGCCCGTTGTTTTGTGGACA
TGACCATACTCCAAGAACTTGGGAAGCTTCGGTTGGACCTTTCAGTTGAATGGAAACTTC
GCTTCCATCTGGTTGGGGAATTGTCATTGTGTGATGACTCATATCCTTAAGTGGCTTCAA
ATGGGCTACCCCATTGCGAAACCTGTAAGAAAGCAGGTACCAGTAACATTTTGCTGGTTT
GAGGTTACCACCTGTTGATTGAAGAAGTCTAGCCCAATACGTTGTGGCGGCTTGCGTGTG
TTGAACGGAAGCGTCTTCGGAAGTCTCTTCCTCTTTAAACATATGTAGCAAGTCAGTATC
ATCCACGTAGAGGAGTGCCGCAATGGTAAGGAGAAGACACGACCATCCCGACTTAAAATA
TGCTCCAAAGCCCTTGATTTTGTAGGCTTCAACCATGACCGTGCTTATAGCAGTCCATGC
TGCTGGTGCTGCCCCACTACCTTGAGCTAAGCCCATATATGGGCACAGTTCTGTACCCCC
ATAACTATTCATAGCCATGCCAAATCCAGTTTTTAAGTAGAACCGCATCAGCTGAATGCA
GATAAGATAACATTTGACAAAATTCAGTGGCACCCTCATTGCTTGGAGCGCAAGGCTGTC
AGCTGCATGATTAACTGCATCATAACAGTTAGCAGCATCATTGCTAGAGATTGCACATGT
CCTGTGTAACGTATTTGCTTGGTCAAAAAATAACTGCTTTATCATTGATGAGTCAGCAGC
AGTTTTACCTGCAATTGCCCCTTGTTCCAGGGATAGGACGCCCTTGGTACTCATCCGGCG
GATCATTTTCTTGGCAAAGGTGGCTTTCAGCCACCAGTTGAAGTCTGCCTCAAGGAGGCA
AATCGCTCTGAGCTTGTCAATCCGTGTGTTCCCTGCTATCTTTTCTAGAAGAACCGTGAC
GCCTTGGCGCCACCGCGAAAGTGGGGACCCTCTACTGGCTGCAATGTTGATGCTTGTTGC
CTGCAGAGAGGTAAGTAGGTCATCGGAACTCATAGCATGATAATGGCCAAAATGACGGCC
ACTTTTGGATGATGAAGTGCTTTCCTTGCTGGTGGCCCAGAAAGAACGAAAGTCGTCCAA
AGTGACACTGGTGGAGGTCTGTTCCACAGAACCTAATTCAAGCCGAATTCTTGCAGCTGC
TTTGAGAAAGTCAACTGTGGCAGGATCCCAGTCGGTGGAGAAATCATAGGTGTTATCCAA
TATCCTTTGCGCTGCTTCTGTGTCACTTAAATTCCCAATAGCCGATCTGAGGTCGAAAGC
ATCCAGCGGAGCTCGATTTCCAAGTGAGAAGCGGTCACCAAGATGTTGACCACAGGCTTC
TTCTACTTTGCCTTGTGTCGAGTAGTGGTGGTCTGAGCCGTCAATATCCACTGCTACGCT
CAGGACAGATCGGCCCTTAGGACTGCCGACTACTCTATTTATATCCCGCTATCTTAACCG
TCTAGCTTCATTCCTGCTGATCCTGAGTATCTCCTGTGCTGCTTCATCATCCCCTCTTTC
CTTAGCTAGTGACAGTCTCCATCTGAGATGCTTTTGACGGAGGGCAGGGGCTTGAGACCT
AAGCTGAAAAAGCTCTTGAAGACAGGCTTGTAGTCTGGTCAGTATGTCCTTGCTCGTGAG
GGTGAGGGGTGACTCGATGTGAGCACATCTTGCTGCCCTACACATGTTGCGAGTGTCCTG
GACCTTGCCATCATGCCACCGCAAAAGCCATTTTAGGACAGATCTCCTCCATCACCATTG
TCGGTAGGACTGTATTCGATAGAGCAGCTCCAGAATTTGGTGCATTTTCGTTCAGCGTGG
GCCATGAATTCTCCCAGTTCCTGATCTCACTTATCATGTAGCGTCTGAGCTGAAGAGGGT
GACAACACACCAGATAATTCTTGGATCCGGTGCAATTTAACTGGCATGTTGTGTTCCCGT
ACTAATTTCTTCAAAGTGTTACAGTAGTAATTCTTAACACGAGTGATTTTGCAAGTGAGT
TGTTGGGACGTTGGACGTGCTATGGCCGGGTATTCGCCACCAAAAAGGGAGTCAGCAGAC
AATTCGAGGTGAAAGACCCTATGGTCGCCTACCCCATACCAATGTGGGTAGCACATGGCA
TTACTTTCCAAGAGGCCAGGAGTGCCGAAAATAGTGCTTAGTTTCCCAGAACCGCAAAAG
TGGGAGTTAGGGACCTGTTTACCTAGAGCCTGATGGATCATACAGTTCATTTGGATCGAA
TCCTGCCGCAGGGCGATGGCCAGAGGACCTGTATAAACATCCTGATTTGAATCGATACAA
AGTAGCACTTCTTCACCAGATTTACGCCACTCCGTAATTTGATTTGTGAGATCTTCGATA
AGTATCGTAGAGGGATAACGAAAGTCACCCCGTGCCTGGAAGTGACGTGAGTGTTGCTCC
CACACAGTTCTACCTCTAGCTTGCTTACCAGGTTTGCAGGGCAGATAACCACTGATAATT
TGTGTCGACTTGTTGCCACTCCCTAACTGAATCCAGGAAAACCGGCCGAGTCCAGTAGGG
TCATAACCAGAGGTTTTAACCACATCCCCGAGGCGTCCGATAGCTGCGATTGCCGTGCCG
CCTGCCTGATCTCGATTAATGCACTCATTAACATTGTTGGCAGCCACACCTGATTTGGTG
GTTCCTGGTGCCAGTATATGGAGGAATTGCTGGTCGGGTGGTACCAGGCCCCAGTCGCAT
TGAGATTCGCATCCCGCTATTACATCCACCTGAAGACTGGTGATGAGGTGGTTGAGCCTA
TCCATTTTCCATGTATGTGTGGAGAAGCCAAGGCTGTTCCAGTTTTCGAACAGTAGTCAA
ATCCATCCTCCAGCCTTACGCTCGGGCATGAAACCTACTCCTCCATCCTTGAAGAGATCG
ATCAGATGTGCCATCTCTTGTTGTTCGGTGCCTAGAGCCGCCTGCATTTGCTCTGAAGCA
CGGGTGTAATGATGATCATCCACATCTTGACCTCTTCGTCTAACTTCCTTTACTATGTCC
TTGTCTGTTCGGCGACAGCGAGTACTGAATTTGTCGTAGCCTGCCAAGAAGGCCGATATT
TGCGTTTCATTGCTGTTGATATTTGATTGTTGAGCCAGGCGTCCCTTCTGCGTTGGCTTT
TTATCTGTCTAGCAGTCCTGTTGCTGCCGTTACTTGTAGCCGAGACTACCCGTTTTCTAA
CCCCTACCCCTTGTTGGGCATCTGAAGTACTTGATGCCTTGCTACTGCTTGTGGTTACGT
CATCTCCTGTAGTAAAAGGAACGACGGTCAGACTCGCGATGCCCTCCTGTAGTCTAGTCC
GTATGATGGACACAGGGGGCTGAGCACTCGGCGACACACCCCTACCCACTGTGCTCAAAT
GGGCGGGGTGTGACGAAGAGATTATGTTCCCTGCGGATCCACCCCACCTCCCTCATCCTG
GGGGCGGGTGGCTCCGCTTCCACTGAGGTGGGGGGAACCCTGCTGGGTAGAAAGCCCAGC
AATTAGTTGAGTAAGGTGTTGCATTTGAGCCTGGAGAGTATTAATCTCAGCCGCTTGTTC
TGCATTCTTTTCCCGTGTGTCTGCTATTTGTTTAGCATATTCTCGTGTTTTGAGGACTCT
GTTTTGGGTCACTTCCGAGTTAACTGTAGATGCGCCCACTGTCTCACAATCTCCCGTCAG
ATTCGAAACGCCACTGATCTTGCTGCCAACCTCTCCCCATTTTTCTTTCGGGTCATAGCC
CAGGCTTTGAAGCAGTCCTTTGCGCACTGTGTCGGACATGTCAACGAATGTTTGCTTCAT
TTCAGTTCGCGAGCTTAACTGTTTACGAAGATAAGGATCGTACTTGGCATTGTTGATGAG
GTACGTATCGGAGCGCCCAGCAAAATGTGATGTTGCTTCCAATGTAATTGGATCCCAGGA
CGACTGAGGGGCAAGTTGGGCTTTTTCAATACAAAAGGAGCGCACCAGACGGGAGCGCAT
GCTCTCACAATAACCTTTTTGCGCCAACCAGTGGTACATGAAACATGCCAAATTCGCTAC
CATCTTTTTAGCAAAGGTGTACTTTTCTATATCATCGTTGTTTGGATCATATGACACTAC
AATCCCCGAAAAACCTGACTCCGGCCCTTTACACACCATAACAGCGGTGTGAAAAATCTG
ATCTCCATTTACTCGCAGTTGCTGTAGTTCTTTACGTATAGTGGTACGTGCATACGGGGT
TCGAGGTCGATCATCTTTGCCAGTTGGTTTGCCCTCGGAGTCAAGTATTGGAATAGGGGC
CATTATTTTTACCTACTGTACAAGAAATCCTCCAGAAATCCATCTCAATAGAACCAGAAT
AGAACCGTCCATACTGACCGAAACACCCAAAGACCGACAAGATGATAGGGCGGTTTTCGG
CACTCGTTGCATCAACCACACTAGTGGACCCAGTGTTTTCGTTTTTAGTTCCTAGAACGT
TGAATTTCACCTCATCGCCATCAAGGCATGCACCGGCAACCATCCTTAAACCTCAATTAC
CACCTCTCTGTCGCAATACGAGAAGATCCCAGTCATCAAAACTAAAAACTCGAACATCAA
GATTACACAGTTCTTCCTTCTCCGCAGAAGTCGCTCTCGAATCGATTGCAGATTCTTTAA
AGACCGGTCAGATCCATCGAGTACTCGTAGTCGCCGGTGCCGGCGTGAGCTGCTCCGCTG
GAATTCCCGACTTTCGAACACCCGGCTCGGGTTTGTGAGTTGCTATTTCTCATCCCTATT
CTATCACTCGATCTTCTACATGCTGAATCGGAAATTCTTCCTTTCAATCTCTTCCGGGGA
TGACTAATAGATACGACAATTTGCACAAATTTAACCTGCCGTATCCTGAAGCAATATTTG
ATGTGGACTTTTACATACAAGATCCTAAGCCTTTTGTGACGTTGGCAAAAGAAATTTGGC
CTGGTGTCAAGTATAGGTGCGTAATCCCGATCGAGCGCTAGTATTCGGTAACTCCTCAAC
ACAAATTTGATAAACTCCTTGGTTGTTAATCGCGTTGTAGACCTACGTTGACTCATTGCT
TCTTCAAGTTACTTGAAGAGAAAGGATTGCTCAAACGAGTTTACACACAAAACATCGATG
GACTCGAGGCAGTTGCTGGAGTTAATCCTGATAAGTTGGTTGAGTGCCACGGGCACTTCC
GGTCGGCGTCTTGTATCGCTTGTCGGACAAGGTATGATGCCAATTTGTGCAAAACGTCTA
TGTTGGAAAAGGGAGAGGCTCCTTCTTGCAATAATTGTGGAGGGTAAGACCTATTGTTCA
CGTTTGGTTCTGTCATTCGTCGCATTTTCTCAATAGTACTATTCATCGGTTTAGTTTGAT
CAAACCAGACATAGTATTTTTTGGTGAGGTGATGCCCAATCGCTTTTCTCAGTTGGTTCA
TGACGATGTTGCATCTACTGATTTAATCATAGTGATGGGAACATCATTACTCGTGGCGCC
AGTTGCAAATGTCCCAGATTGGGTACCGAACTCGTGCCCTCGACTGTTGATTAATCGTGA
GATCGTCGGTAGCTTTAGACACAACAAAAGTGACGATGTAATTTTAGAAGGAGACTGCGA
TGAAGGCGTGCGAAAATTGTGTAGACTTGCTGGGTGGGAAGCTGAACTTGACCAAATGTT
CAGTGATAGTCATACGAGCGCAACCAATCAAATCTAGGAGGGCACGTACGATTTATTTCT
ACGAAGTTTACTCTGAGTAACAGTCTATAGTATCAGTCGCCTATTGTGAAAGATATTTTA
AACAAGGATCAACCGTGCGGTGTTCTCCTTCGATGCTTGTGTTTGGAGTGCTTTGACTTC
TTTTTCATCTTAGCGTCGCTCGCAGATAATGAGCTATCCTCTTCCTCATCTTCCTCTCGC
GGCACTGGGCACAAGTCAAGACGAATTTTGGGCAGCGGTTTCACTTCCACTGTCACAGGG
TTGGGATTTTTTGGTGTGGATTCGAAATTGGAGAAGTCAGCGAATTCATCTACTTGAGGA
AGAACAGTTTTTTGAAAAATAGGGATAGATGGCTTTGGCGAGGGTGAACTGCGTTTGGAA
TCAAACTTCTGCATCGATGGCGTGCTGGGTCTATCCTGCTTTTTTTCAGCCCTAGTTCGA
CTTGGAGAGGGTTGGGATTTGTCCCTGGAGAATTGTTTCATAGTATTAGCATTGGTAGTT
TCTGCATCATGAGGCAAAACATCTTTAAAGGAGGTCATGGATGAGTTTCTTGTGCCGGAA
GTCTTTGACGGCGACACGACTTCATTGGGCGGGGAAGGCCTTGACTGCGCTCTCTTTGGA
GACGCTGAGTTATTCAAAGTGGACGAAGGTGATGTTGCGGTGCTGTATAAGTCAAGGAAA
ACAGCCAACAATCCTGCACATAGAAAGCATAGTCGAACATTTAGTCGGCGTATTCTGAAG
AATAGAGGCTGCTAATAACAGAAACAAACTTACCTTTTCCTTCTACCCCGTATCGCATTT
TCATTTCATCTAAAACAAGAATAAAAGCTTTATGGACTGCTTGCTGGTCACTCAGATTTT
TACCAGCGGGTCGTAACTCTGTGACGACTCTGGCTTCGCAGCTCTGTGGGCTAAATGATC
GAATACTGATTCGCACCTTAGCAGAAAAACCTCTCCTGGGCATCCGATCTATGATGCTGA
AAACCAATGTTTGGTTGTCGTCCTGTTCTACAACAATCGTCTCGGACAAGCGCACCAACT
CCTGATTTCGCATTCTTCCGTAGCTGACAGTCCTCTGTCCTCCAGCCATAGACCCACGAG
ATATTAGCTCCTGTTCTGACATGTTCTTGTCAAACTCCCTAGGGGAGTCTGGAGTAAACA
TCCAGTCTGTTCGACGGTAATCTTGGTCACCTCGCCATCCCTCCCATGCTTTTATTACAG
GCGATGTAGAATCGAGGAACAGGACTCTGCATATTGCAAGAGGCATCGGCAGAGAAATGT
TTGTTGCGACGTCGTTACAGATTTCCTTTCCTAGTTCATACGTAGGAATTTTGGGTTGTC
TTCGCGGGCTGGCAGAACCGTTGGCTGCTTGTCTCATGTGACTTCTTGATGGCACTTGTG
ACCAGCTGCTTCTCCCTTCTGGAACTAGGTGATGTTCGCTGAGCTTGGCGATTTCAGCCT
GTTGCGCAAAACGTGCGTCTTTCTCATTGTTGTTTTCGGAATCGCTGCTTGAGCCAGGCT
CGCCTATGGAGGAGTATTTAGACCGGTCGTCGAGGTCTGCTTTCGACTGCGGAGTCAAGC
GCTTCTTCTTCTTCTGATCTGGTCGAGCACGACTTGAGCTAGGAGACGTGACAGATCCCC
TCGCGGATGATGGCGAAACAGCGTCCTTATTCAGCTTGCCTCCCAATTTGTTCAATGGCA
CTCCTCCTCTGACGCCTAAGCGCGCAGATTCGCATTCGAGAAGCAACTTGAGCCCACAAA
CAAGAAGTTCGGCTTCATGATTTGAGCTCGCAATAAATAAGAGTGACTTTCCAGTGACGT
CCTCAATCGAAATAATACGAAGGTGCTCTGTGGCGTCATCGGGGCTCAGGCGGACTGTTA
CCTACAGAAAGACAGAGTGGGGCATAACAATCGAATGAGATAAAGACTAACACTCTCCTA
CATAAAGGGTACGGACTAACATTCGGATCCTGTGAAAGAAGAGTGATGTCGGTGAGAGAC
ATCGATTGTTTACTGGATAGCTTCACGTTTGCAGTGTCAGCTCCTATTGTTCGGTCCTTC
GATAGAATGAAGAAGAGACGAGTTTCTCGTAAGAACACAACAATTAAGAGATCATTGGTC
TATCGCAACAAACTTACATCGTCATCCGTTCTGGACGGCGCGATACTACTAGATGTTGTC
ATGTCATCCATCGTTGCCGTATCTCCGCTACCATCTTTCAATCTAGATACAAAACCTAGT
CTCAAAGATCCCACTTCTGGGAGCATCAACCAAAGGGTACGTCTCTCTCGTCGAGTCAGG
CCACTTCGAGTTGGAGGAGAATTGGGCAGTAATCGTTGGACAGCCACGCCACCGTACAGA
AACTTCTTAAACTTAGTTTCGAATATGGCAAATTCGTCTGCTTCCTCTGCATTAAGCGTC
GTGAGGAAGGAGTACAATGGGTAGCCTGCGTTCCTTTCGTTGTTTTCGAAGATCTCTCCT
TTTCGTGCAACTATAGAACGATCAAACCGCCAATCATTCATTGCATCTTTTCTCAGCAAT
GAGGGTGGGCGGGGCAGTTCAGTCACATCATGAACATATTCGACACTTAAGAGAAACAAG
CAACGAGAGAGTTAGAATATCATTGTTGTGATTTTCCGAAGATTAAATTCATCTCACCTA
TGAAGGGCCGCATACAAATCTTCTGCTTCAGGTGGAGGAGCTACCAGCCCACTAAGAATA
TCCTTTGCCGCCATTTCCGACAGCATTGAAAATTTATATGCACGAGCATTGATGTCGTTC
CTAGTGAAGAATTTCAGACCATCAACGCTCACTCCGAAATAGAGACCTTGAGATTTGGCG
TAGGCTACCATGGGTGCTACGTCTCCAAAATCTTTCTTATTTTTCTTTTGTTGCTTCTGG
CTGATTATTGTAGAGGAGGCATTCGTCGTGTCGTCATAAACAGAGCTGGAGCCGTTATCG
CCTTCGTCATAACTGTCACCCTGTTGAATTTGATCTTCAAGATTACGACTGCCAGCACAT
GCTCCAAGACTAGCAGCACCATAGGCTTCTCTACCGCAATTGGCCACTGATATTCCAATG
TTTCCACCCACGGCAAAATTTCCGCCGCGTTGAAAATGCTCGACTCCCTCTTTAGTCTGT
AGAATGAACATATAGTCGGCAACTTCTAATCCAAACTGCATCCCAACACCGAGACCATAA
ACACCGATAGCTGAAGGAGCCGACCAAGTACCATCCGGAAGCCGTGCGATTATTATACCA
GAACCAGCTTGCAGGGACACTCCGACAACAACTTTAGAAGTCCGCACAAACCCCAATCCA
ACGGCATTCTGAATCATACCTCGTATTGTAGATGCTTCAATATTATCGTCATTGGCTGCA
CCCGAAAATCCAGCCCCTCGATCCGGACTGGTTGCGACGGAAGAATCGTTTACCGTACTA
TTTTCTCCGTCGTCATAAAATATACCACTGGAATCAATTCCGCCTCGTCGTCTCTTATTG
CTGTTGCTCGGCGCCAACTGCCGTACCAGCGCCGCCGCGCGATCGCACTCATCATCCATT
CTAAAGGAGGGTATCCCAAATAAACTTCCGCGGAGTGATAGCCCTGGACTTCCCCATAAT
CCCTTTCGAGAACTGATTAATTGTTTACGTTGCACTGTTCGACGAAAGACCATTACCACA
GGATACAATTGCTGTTCTAACTCTCCTGCATAGACAATTCCATCACCTCCTCCTTCTACC
CGTTGCCGTCGTGGAGAAGGAATGCCCTTGCTCTTTATTGGGGACGATGGCGTATCTAGT
AATATGGGACCATTACTTCTTCTAGATCGATGCCGATGGTCCCCGAAAAATTCCCCGCCC
TCTCCATCTTCGTCGAGATTGTCCCGATCCTCGGTCATGAAACATCCTGCCGCATTCCGT
GCTGCATTTGTAACATTCTGAGTCACGACTTTGGCAGTTTTATTATCGGGGAGAGTCGGC
ACGCATCGAGAGGACAAATTGTACTTGTGGGATTTTCCAGTTTCAAACATCCCCCCTATG
GAATCCGCCATGAGTAGACTGTTGGTGTCTTCGAGTGTCAAATCATCATAAATACGTGGG
ATTGCTCTTGACGCTGTCGAAGCGGCGAATGCTGAAGCGGATGCCTTCCTCTGCGGAGTA
CTGTTCAAAGACTCCCGTAATTTTGCATCATTCAACTTATTCCCCTCCATATTCACACCA
CCCTGTCCCACGTCTTTGGGCGGCAACGTACACCCCACGAACAAATTCCGTAATTCTTCA
TAACTAGTGCGCATACCTCTCTTCTCACACTCAAAAGCAAATTGTGAAGCCTTCTCATCC
AATCGTATCCTCTCCTTTTCCAACTCTTCCCTCTCTACCCTCCCATTCGTCCTCCTCCTC
TCGCGATGATTGCTCCCGGTACTATTCCCCGGTGAATTCAACTGATCCTTGGCTTCATTT
TCTTCAATGACCGATTGACGTAGTGAGATGGAGTCTAGGTAGGAGGAGAATTGGGGTCCG
CCTACGACGCAGGCGAATTGGACGCAGTCTTGGGGTTGGATTCCGGCGTGGAAGGCGGGG
GAGTTGGGGGAGACGGTGCGGACGTAGGCTCGGTCATTAATTTCTAGGAAGGTTAGGCCT
AAATCTGTGTTGTTTCGGCGAGTTTGTCGTTGTTGTGGTTGTTATTTTTGTTTTAATTTG
AAGTCATTTTGATTGTGTGTTTGTTGTTGACGATGTTGATTAAGTTGATTTGGTAATTAT
TGAGCCATCGAATACGTTTTGTGGAGTATTTTATGGAAGAAGCAATGAGTGTAATAGCAT
AAAAGGATGGACATGAGACGTGATCGAAAGTTCCAGCACGATCGCAATTTTCATTGATCG
GCATTCCTCCCAATTCATCACAATCGTGAAAAACCACTCAGTAAAGGTGCACATTTCAAA
GAAACGAGTCACAATTGGCAACATGAAATCAATGCCCAAGAACTACTCTCCCATCCACGT
TCCATCAAGACATTGTGCCGTAACTCACCAAATTTCTGCGTATACCTGAAATTATTCCCA
CCCCTCCCCGGAGAAACACTCCCCTCATTATTCATCACGGCAGACACCTTGGCCGCGGCC
AGTCGATCCGCCGCAGTCCCGCCCAACTCGCCCCCGGCATCCTGAACCGCCACCCTCGTA
GGATGCACCACCCAAACCAACCGCGCCGAACTTCCGGCATCATCGCCATGCATGACGTGG
CCGTACGCGTCCGAGAGGGCGGCGGTGGCTTCGTTGGCGATGCGGGAGAGGAACGAGGTC
ATTGTTCGTTCGATTTCTTTTTTGCGTTGCGTATGCCGATATGGATGGCGAGGAACGCAG
TGGATGGATGACAATGAGTTCACTCGTTTCGTTCCTGCAACGTGATCAATCTCTCACACA
CCCTTGCTGTTGGTTTCGTCGTGTCGATTCTTCCATTTCATGGTCGTATGGTGAAACTGG
GGCGAGACGGGGCGAGACGTTGTCGTTGCTGTGTGTAGTATGGTATTCTGGTTGAACAAT
GAGTCCTGGCCCTGGTCTCAGGGAGTTCGTCTTTCCAAACGTAAAAAAAATACTGAGAGG
GATACCTTTTATGACCTAACGAGTGGGATGGACAAAAATGATTGGCATACACGTTTCTTG
TTCCAAAAAGAGAAATATTTTGAGTAAGCAATGGAGGCTGCTATAATTTAGATTTTATAT
AAGCCAAAATGGTAAGAAAAAAGTTAAGATTCATTTTTTCGAGTACGACCTAATCTGCGG
CCAACACGATTAAAAGAAATTATTGAATTATGTCGAAACGAAGTATGTATTGTCAGATGC
AGCATTGAAAGAGGAGTCCGAAGGCTGTAATCAAGAGGCTGTGTATTCACAACAACAAAA
ACAATGTTGTCCAATAGAATATGAGGTCAAGCATTGATCTATACCTGCTTGGTAGCATCA
ATAACAGGTAAAGGGTGACAGCATTGATTACAATTTCATTACACGGGACACAACACTTTT
GCTTCTGATGATAAAGCAAAATTGAAAAACTTACAACATTCAATATCTGAAAGAAAGATG
AATACAAAACACGGTGTGGGAAGAGGAAAATAACGATTCCACTTATCACTGAAACATAAC
ATAAACCAACACAATTGTAGAACATACAAGATAAGATCAGCTGCCAACACAACAAATCAA
AGCATTGAACTCACAATTTTTTTAATTGGCCTCAACCCAGGTGAATGCCAGTGCTATCTT
GGGGGTGAACGGTCTTTAGCATCGTATATAAGACTGTAGAACCTGATATCCCTAGGTTAC
GTCACGGCAAATCACCAAAAACGGACGAAAGATACCCCCCGCGGAGTCAGTTGGCCAGTT
CTGGCTTATGGTACTTGCTGTAATCAGAAAAAACGAGGAGAACGGCTGTAATCAGAAAAA
AGCGAGGAGAACGCCTGTTACAACGGTTGTGGTGTTTGAAACGAAGATCGCTCTTTACTC
AATCTCGAGTTCTGGAGACTTGACCGTCTGGCCGGCAAATGATACCTTTTTGTCTCGTGA
CGTCACCTAGGGATATCAGGTCTTACAGTCTTATATAAATCAATGTGGAGAGGGCTCATG
ACAATGAGCATGTGTTAGGCGGAGTGCTTGGTAATTTGAGATTGCTAAGCAATTGCAAAA
TGGGGCAAAAAACGCATTGCAATTCCTCGTCGACGTTTGCACTACCAAGGAATTGCAATT
TTCGTGTTTTCAATTCCTTGACAACCTAGGTTTAGTGTGGGATTTCTGCAACGACCCCTT
GTTTGGCATCAATTCTGTAGTGTGACATGTCTGATTGGCATCAAAGTAGTATATAACATG
TCTGTTTGGCATCAATTTTTCTGTTTGATGGTTCTCAACAGTAGTCATTTGTAAAATGAC
TTAGAAATTACAATTCTTTAGGAATTGTAATACAGATTTAATATCTTCGTGATTACAATT
CCTTAGGAATTTCAATATCGTCCAGGTTTTTTCGCCGTTACAATTCCTTGGGAAGAGAAC
ACTGACCCAACATAATATTAATTTACGTAGGGATTGGTACAATTAACATCCCAGTCAGTT
AATGCATTTTGGTGCCAAATTTGGCTACAAGTGCATCCAAACTGACTGATGTCACACAAT
TCAAACGTAATTCAGCCATGGACAAGGAATGGTTCTGCGTATTTCCGGCAGATTTGCAAT
TCCTTGGTAGTGCAAATGTCGACGAGGAATTGCAAAGTGTGTTTTGCAATTGAGGGCAAT
TGCTTAGCAATCTCAAATTACCAAGCACTTGGCCTAACACATGGAGGGGTCATTGAGGGG
AGATGACATGAATGGCAGGTATTTTCATGATGATGGAGATGATGTGATGTGCAAAAAAAT
AACAAGTGTGTCTAATGTGAGATTGAAGGGTAAAAATGGAGATGTGTGCAGTCTTTGAAT
AGTGCTTTTGAAATTCCTGAAGTATTGAAACTTTGTTTCATAATTTCTAATTGGTTTACA
GTTACAGGGCTACATTTGTTGTTCTAGAAATTCTCGTCTCTTTCTGCTGATTGGATGATG
TATTTTATGAGTATCCTAGTACCCAAGACAGTTTGCCATGTGGCAGCTTTTGATAAGACA
AGTGACAGCAAGCGGCCAATTATCCCTTTTTCACTCATGTGACTAGCTTTCACAACCTTC
AGAAGACCCTTGACAACCTTAATGACCCTTGTCAAAGACATTATGATGACTCTGACAACT
CTGTTGAAGGTCTTCTAATGACCTTTGTTAGGACTCATGACTATCTTGTGACTACCCTTC
ATGACATCACTACCTACCAAGCAAATAACTGCCAAATAGGTGGAGAGGCTTATGGCTTAT
GGTACCAGGTGATGAAAGGGATAACAAGGTGGCGACAATGACAATCAACAACCCTAAGTG
ATGACTTGGTGAATGTTGTATTTGTGTGATGGTGAAAGTGACATCTGTTAATGACACTAG
AACAACTGAAGTTACAACCAAAACACAACCCTGACAACCATGACAACAAGTTGGGACTAC
TTAAAGTTTCCTGATGACATCTAATGACTCCAGCTCACAGTTTCCGTTACCAAAGTGGAA
AGTTCCCTGTCTTGTGGGCATTACCTGGATTTTTGTTCAAGAGAACCTGAAGGCTCAAGG
ACCAATTTTTGAGAAGAATTTTTTAGGTTAATTCTGACTAATTCCTGTCCTAAACACTGT
CTCTTTTCATCACCCATCTCAAACTAGATCACACTCACTTTCATCACACACCACACCACA
AACTTGTCCCTATCTCCATGTCAACAACTTCACCTCCATTGTAAACAGCCTGTAACAGCA
ACATCATGATCACTACACATCATGATTCTCATTTTACACAAGCCCTTGAAGGGAAGGCAC
ATACAATTGACTATGCAAGATCATGTGCCTGTGCTGTGCAGTTGCATTACAATGGCTTCC
CTGTAACAATGGTATATCCCAGTTCATAATAGCTAGAAAATGTCAAAAGATACATTCAAA
ATTATGTTACAATCTGTGCAAGTTAGTGATGCTAACAAAGGAAAGGATTATAAGTAACCA
TCCAATTTACCAAAGTATGGGTCAGTACCACATGTCTTGCCATTTTCCTTTCAATTTTGC
GCAGCATTTTTCCCACAGGTTTCAATTCCCCATTCACAGTCCACCCTATCGTCATGTCAT
GCAGAGCTCCACTGATCTGTCATCTCCCTGTTCCCTGACCACCTCATGCATCCAGCCTTC
TTGGATGGTGGGAAACTTTTTGATATCATTGTGGAAGTTGAATAATGCACTCAAAATGGC
ATATTTTTTAGTAATATTTGACAACAATGTCAAAGGTATGGCAAACCAAAATTCATACAA
AATTAAGGAAAAAAGAAGTGCTGTTCAGCAAATTGATGAACTTATCTTTGTGGATTTTGT
CATTGTAAAGGTTGAGCAAGTTTGGGGATTCCTCTTCTGACATACCAGGATATCAGCAAT
GAAACAAATCATGCAACTCTTGCTGTGACAGTCACTACAAATGGGAAAATTTTGCCACCA
TTATTGTTGTCTTCAAAGGTAAGCCCCAATGAAACATCACATTGCACTAATTTGGAAGGT
GCCCAGATGCAGGAAAATAGGCATGCCAGGAGATGGCTTGGATGGATGAGCCCAATTGGA
AGGAGCATTAGGATTCAAACAACCCTTCTGTTGAGCCACCCATCTGTAATCTTGATATCT
ATCATGTGCAACAGATCGGTTCTATTGTTAGGCAAATTCAATCCATTGGGATTGAGGTAG
TGTACATCCCAGCTGGTTGCACTAACTTGTGCCAGCCCTTAGATGTTGGGATTAACAAAC
TCATCAAATGCTGTCTACATCAAAAATGGGAAGACTGAATGATGAAAGGGGATGGGATTT
CCAATGGGATTGCAAAGGAACAATCTCATAAAATGGCAGTGGATTGGATCACAGAAGTTT
ATGAGACTAGCCATGAGGATATTGGGCATCACACTGGAAGAAGAAGGGGTATGAGTGGGT
CTTGATAACTTTTACATAGAGACACGTTTTGTTTTAATTACCTACTAATTAGACCACTTT
TCAATAATCTTGGCATATACAGAGATGTGGTTGCAGTGGTATAATGTTGTTGTTTTTCCA
CTAGAAAACCTCTGTGATCCTAAGCAAATGCATTATCATCATTAAGTAATCTTGGGCCAC
AAAAAAAACTCAGCAACCATCCATGCCATCATCTTGCTCAACCAAATGCAAGCACCAACC
TGCATTTTCCTCCTTCTCACGCAACGCGTTTCTGCATCAAAAAGGGAGCACCTCACAACT
GTGTCCATGATCATCTGGCAGGAAGACTATGAGAATGCCTTTTACCACATTTAGTAGTCT
TGCGCAGTGTGTAAAGATGATGTGATGTGAGGTTGCAAATGTTTTGCACAACTAAGCAAC
CAACCAGAGTTACAAGAGCAATGTAGATGGGTGTGTTGCTGTTGAGAAGGAGATACAATT
TACAAAGGTTTTGGAATGTCTGGGGTTGATTCATTGGGTGGAAAAAGTTATCATAATTGG
CAAAATATTCTTACTATCCAAAGGCTCTGATGAACTGAGATAGGTATTCATTTCGATTGG
CAAGAAAAGGAATGGTATGTCTGCTGTGTGGTACTACTGGCGTCATCAGTGTCAAAGTCC
ATGATGATGATTGGGCAATTTTTCTTGTATTCTTGTGTGAGTAACAGTAAACAAGATGTA
TTGAAGAATACATGGCTCGGCATAAGGTGTGTTATTGATCAAAAGCTAGTGGCAATAGTA
TGAGCATGTTTGTTGTACGTGTTAATGAATACACTTACCCTGAAACAAAAAAACAAAAGA
GGTGTCAGCTACCCCAGCACCTTCTTTAGTGTCCACAGCTTGTGGAGCATCCGCATCCAC
CATATGCTTCCAGTACTCCCCCCCATCCCCTATCACCAGTTTCTTTCCTTGCAGAGTCTT
CTCCTCATGGAATCTTGACATTCAGGAATATGGGCAATGCCCAACTGCCACTGATCATAG
GATATGCTCACTGGTCGCAGACAGTACTCGGATCTCATCCTCTCTCTCTCCCCCATCACT
TGACGGGTACTTATTTGCATTCCTTGAGATGAATGAGCCTGTGGATATTGAAAGTGAAAG
GTAATAGCTGCATACAGGACATGTGTTGTCCTCCTTTGTCTGGAACTCTCCCATTCTGTC
TGTCTATTCATTTAAATTCAACTCTCATCATATTCATTTATTTGGTTTTGATGTAATGTT
GTCCAATAAGTGCCAATTTACCAAGCATATGAAAACAATACTGCAAAATGTTGTGATCAA
TCTAACTTTTTGTTGTCTTGATCCTTCTTGTCATCTTTAGTTCCTGCATTTTTTAATCCC
TAAAGTACCAAGTTCACTCTTAGAGGGATGTGAGTACATCAAATGAGAGACAACACAGAT
TTGATTTAACCTTTTGCCTCGTCATGGCATCCTTTGTTTTTTCAATATGCAAGAGAAGTG
TTTTAGTTATTGTGGTAAGTGGTGGGGGAGGGATGAACAAGTTTACTTATCAATGTTGAA
CGGGATTGGATAAGGAAGATATCTTCTAATATTTACAAAAAGTTAGCCATGATGTCATCT
TATTTCTTTGCAGTTCTTCATATTAATTGTCACAAAGAATGGTGGGATGGGTGACAACTG
TTTTGAGTCATATTTTGGCTGAGATGATGACACAATGAATTCATGTTCTAGTATTAGTTT
AAACAAATAAATGTGAAATTTGATGTTGTTCATTATATTTCAACATTTAGTGATATTTCT
TAAATGCATAGCATAAGGGAAAGTGTGCTAAAAATGACAAGTAAGATAGCACAGATACTT
GATGATTTTAATAAATGTAAAAAAACATATTTTCTCACATCTTCCCTTGTATGTTTCAAT
ATGTGCGATGCTTCTTGTACGACATGGAGGAAGGAAAGCTGAGAGAGAGGTGAAAGTAGA
AGAACTTGATAAATTTGCATGTGATGAAGACTCCAAGAAGAGTCAAAATGGGGAATGTAA
TGGATGAGGACTTCCCATACCATGTTTTCATACAAGGCAACGCGCATACTATGGCTCTAC
ATCTCTGATGGATTGTGGAGTTGTGGAAAATACATTCATAAGATGTCAAAAGACGCACCT
TTAAAAGAAAAAACATATAAGGTGTTAAAGCAGCCCTTATTTTTCAATGTTAGTTAGCCC
AGTTAACGTGTCGATGTTTCACCATCAGCACAATATCCTCCACCTGTGATTCTATGTGAC
GATGATTATTTTTTCTGAGAAAGATTTCAGAGATTTGCGATATAGTTAAAGCTTTGTACA
TGAAGTAACATTAGGGTATATTCAATGCAATTTATGCAAAAAAATACAGAAGTCAACTAT
ATTACCTTATTCAGAATCCTGCATCAGACTATACATTATATTTAAGTGCCTTTTAATGAA
CCATATTCCTTACTTTTGCATTACTATCAATATCACCTGTACTCATCCCCTAAAGTAATC
TATCATCTGTCATGTGACTTGCTTATCACTTCACTCTGCCAGAAATTCTTGGTGGATAAT
GTCATTTTATACAAGCTTGTGTTTGTTATATGATCAATTTTCATGATGGAGTGATTCCTT
GACCAAACGAGGGAAGAGAGAGAAGTTGTTGTAGTAGAAATGTGACATGTTCATGATCAA
CAGAATGTAGGAAGACAATGATAGTTGTCATGGGGAATGATTATGGCCAGATTTTCCATG
GGATTTTTCTGATGCATAGGATTAAACTGAAAGTGACCAGAAGATGCCAATTTGACTACA
TTTTAGTTAGTGTATGCAGGAATCTGGATAAGGTGGTGGAGAGGGTTAACAATGCATTTA
CTTATAAGAAAATTGTGTATATCCAAAAGTTAGATGAAAAGGGGGGCATACCATGAATGT
TATAAAACTCCCCTCACTCTAGAGAAGGGACCATATGGCACGCCAGGAGTAAATTGTATT
TCAATATTCAGTTCTGAAAAATCAATAACATTTTATTCCTTACTTGTCACGCATCACTCC
AACACCATATACACCTCATTTGCACATGAATCACATATCACATACACCACTGTGAACCAT
TCACACTAATGTCAAACTATACCACACACACACACACAATAAGCACATCATGCACATGCA
CACACCACTCGCACACATCATTACTTATACATAATTTTCAAATTTTTGTTCCACATTCTT
ACAAAAATCATCAACATGAAAGAATTCAAAATTATGTTTCTGACACCATGATATCATAGA
GTACCTTATTAAGGTACCTACCAGTCATGTCAAAGCATTCTGTAAATTTTAATTTCATGC
TTCATCTGTTTTTTCAAATAACTTCGGCATTCAAAATTTCTCTCATCAAACAAATGCAGC
TCCTGGTGATTTGTCTTCTTCACTATCTCCTATGCAGCTTTTGTGAAAGTTTCACCCATA
ACCTGACTAACACTATATATCTTAGCACAAAAAATCAATCAATTTGTGTTATTGACTGCA
ACAATAATCAATGGACTTACACTAGAAGCCAATGAAGTTTAAGTTTGTCTGTTATTATAT
TGCAGTCATTACCACAACATGACTGATAGCTGTATCTGTTTTGAATGTGGATCATGTTGT
GGGGTTCATTAATTGTATCATCACAATGCTGCCATCACAAGTGCAGTCAACGCATCATTT
TGCTTACTTGGTAGTGATATTTCGACAGGATAGGTGGTGACATCACAGCCAAAGAGGTCA
AATGGGTGGTGACATTTGGCCTTTAAATGTTTTCTTGATGTTGTGTCTAAAGATGTAATG
AATCACCAGGACAATAACCCATAAAATTATAATCTGTTTTGGGATTCAAGGCCGTATGCC
CTGGACAATTTTTCTCTTCATGCAATGATTTTCCTCCACTTGCCCAACTGCCAAATCAAA
ACACCCCAAACTGGGCTAATAACGGGGTTATAAGAACATAAAGAAATATCACACAAGATA
GCCTAGTCATTGAGGTTAAAGATAACATACTATTTTGTTTAATTACAATAAGAGTAATGG
GTCAAACTCTTTACATTAGAAATCTCCTTCATAATTAATTTTTCTACAAATAAGAAAATA
TTCAAGAAATACCATTATTGTTGAATATCAAAAATAGTCTTAGTTCTTGCCAATAGTCGT
ATTTAATTTTTGCAAGAATAGGTGGCATCAATATGTAGGAATAGTTAAGGCTTACATAGA
ACTCAAAAATAAACCTATTTCTCAAAAATAGTCTTAGTTTTAGTGCTATTTTCAATAAAT
AAGTTTTATTGAGCGATGAGATTATTTCTCAGAATGACAGGACTGATATGAGTTTCTGTT
TATTGACTCACATTACAACTATTATTTATTAATTGACCAGTTCCTGCAACCTTATTGGTG
AATCGTCATAGCTCTCATTTATTGACTTTTGGAACTGAAACCTTTGCAACCTAGGTAACA
AGTAGCATTTTGGGGGGGTCATTCATGGCTGCAATGAAAGTGAAAAGAATTTGATCAACG
CTTTGAATGGAGCACATCACATACATCTGGAAAGAATGATCCAGATCAAGATATCAATAG
GTTCAGATTATGAGATGTTCATAGCTTGCGGGTGGGAAACCCAGTACTTGCTTATAAATT
GTCCTGTCAAGAGGAAGATGTTACTTTGGCTCTGGTTGAGAGTTTATATTTAGAGCACAT
ATATTATGACTTGTGGCTCAATTTGGAATAGGCATGACCCTGTAGGCACAGGAGTTAGTT
CAAAATCATATATCTTAATAGTTGGTAATGGCTGATGCATGTATGCTTTAGATCACTAAA
AGTGTTGAGTTCAGCAAATGGAACACATTCCCCTTCACATCATTGATAACTAGACTAGCA
GCAATCATTGTTTTGAAGAACTAAACCTTCTCAATCATAATGCATCCAAAGGACTCGCAT
TAATTAATAAATAACACTAGACTCTGCCACAGTAGATATTGATAACTTTCCGGCCTTTTA
TTTTGAGTCTTGGCATTATTGGCTCAGCAATTTTGTAGAAGAAAATGTGAATGATTACAG
CTCAAAAGAGGATCATATGTTGGTCAAGAAACTTACACAAATGAATCACACAACAAATAA
AACTAGATAAATGTTGAACCACACTCAAAATGTCCGGTAGTGCCAGAGGATCTCAAAGAG
TGACTCCCATACCTTAATGCTACAGTGAGCTAAGTGTCTACAATGTGCTTTCCTCTCGTG
GGTTGTATATTGCCTTGTTTGAATATCTTCCCTATAGAACAGCTTGTCTCATCAATTTTC
TGCCCATGATCCAAAAAAGTCAAATGGAACTAGCCTCCTTAGCAATGCAGACTCTTCAAG
GATGTCTGCTGTTTGCTGCATGGACAGTGGCAGAGACTGCTAACAGAAAAACTATGCTGT
GCTGCAATGAGATCATGACACATTTAATTTTGTTAGGAAACTGCAGTACTGTTCTCAGCA
TGTGACACTTGTGTTCCAATCTCTAAAATGAGAAGGGCAAATTCAACTTCAACAACAGTA
GCTCAATTATCTGGCTCAAGTTCTTTTCGTTATCATCATAGATGTGTATGTGGCCAATTG
AAATCAATTTGTCATGAAAGGATGGGGTAATGATAGGATGTAGCACTTTGAAAACCTCTG
TGAGGTGGAAAGGTGTGAATAATCCCCCTTTGTGTGAGGAACTTCAAGGACTGTCTCTAT
CATGGAATATGATGAAATAATTGATTGCAGGAGGTCTAAAACTTTTTTATGTGGAAATGG
ACATAAACTGATGGATACATTACATTTACTGTGTAAACCTTCCACAAAAAAATAAGATGT
ATGTTGATTGATCAATGCAAATTTCAATTTATCCTGTATTTACACAGACAGAGTAGAATG
AAACTTAAAAAGACCATCGCAATGACCAATAAAGTTTCAGTACTGAATTGGCAGCTATTT
TACTACTTCATAATCAAGAATTGCGAGAACCGACCAGGAAGGAAAGTTCTTCAACCAGCT
GGCCTTTCTCCTTTAGATGCACAGCAACCTGATGGTGTTTGCAATCCATATGCTCTCTAA
CTTCGACTAGTCCTTTTCCTGTTGACACTACATTAGGAATGGATTGATTTGTGAGATCAG
AGCGAAGATAGCCGTAAGAAGAGAGATAATTCATCAACTCGTTGGTATGCTTTTCATCTC
CTTCCTCCATGCCACGGTTAATGCGTATGTCCACTCCTTTCTTCATGGCTTGCTCTACAC
TAAGGAACAGTCTATCTCGAAACTCCTCTCGAACCAATTGCGTCATGTCATCTCTGCTGA
CATGGTGATACCCCTCTACTTCATTATTTAAGTTGACCTGGGGACTAAACGCTAGTACCG
ACTCAGTTGCAAGGTGAGAAAACAGTAATGTTGCACTACCACCCATGCTGTCTCCCACAA
GGCTGATTCGCGAATACGGTTTGGCGGCTAGACGTAATCGCTTGTCATACTCTTCGAAAC
CATAGAATTGCCCGTGGCTATCTTTTTGGTACCATGATTGTGATGGATCAGCGACGAACA
AGACATCAAAGGTATGAGGAGATGTAATAACGTAGCTGCTGTCCTCGTGGCTGATTGTTT
CATTATCAAGAAAGTCACTGTCATGAAGCATCCGATTCAATTTGGCCAATGAACCTCCAA
ATTCAAAACGGACCAATCCGTTGCCCAGAGATGAGAACGCAATGATCAACCGTTTCGACC
TTCTCCGAACACCCTCTCCTAATATTGTCATATTATCAAGCCCGTGTCGCGGTGAAAAGA
GAAAACGACACCCTGGTGCTGTCATACCGTTGAAATGATTGGACAGTGCTGCATCTAACT
TCAACCCGCTCTTCGATAGAACTGGCAAAGACGCAAGATTACGAGCCAGCATCGTTGGGC
TGTTCTCGTTTCTCAATGGCATAGCAGCCGCAGCGGCTCGACAAAACGCCAATAAAACTG
TAAACCCAACGTGATCCATCGAAAGCCCCACTTCACGTAAGCAATGTTCACAACTTCGAA
TCGCAGAATAGTACAATCTTCCCAAGAGTTGCAATTCGTTGTACTCTGGAACGAAGTCGG
GCGAGGGATCCTGATGGTTTCCTTGGCCCAATAAATCTTCGTCATTTGATAGTTGCCGTG
TACGAAAGTTTCTAACCGAGGGACAGACCAGTGCATGTGTAACATTTTCAATCAACTCGT
CACAAATAACGGATATATCGCGGCCATCCGTGCCCCCGTTAGTTTGTTTTCTAACATACG
TCAAAACAGCCTCCGCATTCTCAACCGCAACCCTCCTTTCCTCCTCGGTACACGCCGCCC
CATAAGCATGGGACAAAACTTCACCGAATCGAGCAGTACATCGCGGATGTTCTTTGAATC
GAGATCGATCCGTGGCATAATTCTGCGGGAATTCGGAGGAATCCTTCACGATAACGTCGC
GGCATAGATTGAGTTGTTGTTCGATGAATCCGGAACGGTTGGGAGGCCACGCCGCATAGT
CAGCGAAGGGGTAGGCATCGCTGCAAGTTTCGTCGATGATAGCCACGTCGGGACTTTGAC
TAACGAACTGTCTTGTGCTCCGAAAGTTACAAGCCCAGGTGGAGAAGGCGGGGCAGCGGT
GCAGGAGACTGGCGATCAAGATGATGGTGAAGCGTTTCATTTACTTCCGATTCGTGACTT
GATGGTTAAGGTCGATGGTCTATCTATGCATGTGTCGTCTCGAGCCGACGATGTGGCCTC
GATAGGAGGCCTTGAGGTGACGTCAACCTACGCCAACAGTGTGGCTCTTCGTTTTGGCGT
CTTGAGGTAATATATTAATACAATACACATAGTATATCACGCAACAACCAAGAACTACAA
CTGGCTGCCGCGGCAGTCCATTGTGAGTAAAATAGTAATACAATGGGAAAAGTACAGGAA
AAGTACTACCCTTTTTAGAGATAAACAAAAAAGAATGGTCAATTGAGATGCCGACTGACG
TAGCATCAAGGCATCAAAAAGATACCAATTCTTTCAAATGATTTAAGAAAAAGCGAGAAT
ATACAAAAAGAACCCAATTTCCTACAGAATAATTCCAAGGCTTAAATGAATCCCTTCCCA
ACAGTTCAAATTGAGAGCCGTTGTCGCTGATGCCAATCAACGACCGATGGATCCATCGCA
CCGATCGTTCGATTGGTTGTTCTGGGCATCGCATCCATGGGATCCGCTGCCGTCGCCACC
ACAGTCGACCCTTTCTCAATACACAAAACCCCCCAAACGAAGAACATCTTCCACTATTGA
CAGAGAACCGGGTCCTCCGATTCTCCTGAACGCGATTGCCATAATTCAGTAGTACTCAAA
CATGACGTTCGAAGAGTTCATTCAGGTAAAACGCCGTGAATTTGTGATCCGTGCACCATG
CCTGGTCGCTGTGATTGTAACAATCACATACAACCCTTATGCATTGTTGTTTCTATTCCT
TCCATCATGCACAGACGAGTGGTGTCAATTTTATGCATCATTTGCCAAGGTCCGTGTGGT
TTCATCACGTGCTCCGTTTTTGATATTTGATATTATTTTGTCTCGTCTATAACGGGTTTC
TCCCCTCCTTCGACAGATTCGGCCACGGATCCGATTTTTCAAAGCTTTTCTCCACCAAGC
AAGCGGAGCAGGTCGATTATGTTATTGGAGTGAGTTCCATTTTCATCTTGATGAATGCTG
TCATGACTCCATTTCATTTGCCTTCCAATTCTGACTGGCTGTATGCTCCATACGAAAGCT
ATGGGCAGTATCATTTTCCGTTCTGGCCACCTTCATCATGTGGGCATCCGTCATCCTAAC
CCTCGGATGCATGGGTAAACAACGCGTCGGTTTCTTAGCAGGAAGAGTGCGGGTAACTTC
TGATGAAAAGGGAGATTTTTACACCCCCCGACATTTAAGCAAGCTTCGCTGCTTCTTCAT
TTTGTTGGGGTGTGGGATTATTCTGTGCAATGTCGCAATTATTGGACCTGGCTTAAATTC
AATGCAAGATGCCACGTTATCTACGAGAAAGTTGACTCGGGATGTGGATGATTTGGCGAC
ACAGGGGTTGTTGATTATGGATGGGGTATCAAATGCGGAGCGCAATATTAATAAATTGGA
TATGGAGTCGCTCCTTCGTGTGGAAGAGGCATGTCCTAATTTGGCCGGCAACGTCTTCCT
CAATGACAAGAAGCTGAAGTCATCGATCGCAACGTTGGAAAGCGCATTCAACAACCTTCA
ATCGTACGTGGATGGAAGCGATTTCGAAGATATACGACAGAGTATCGATATGATTATGGA
GGGCACCTCCAACGTTGATGCTTTAGTGACAGAAGTTGAAATGAATGATTGGATAGTCAA
AATGTTTGTTCTCTTTCTCAACGCGTTGGTGTGTTTTATGATTGTTACAACGTTGGTGTC
ACTGAGTGGGCGTTACCTAGAGCCATTAAAGTTCATTACGATGATGCTCGTCTTTCCAGC
GTTTGTAATTCTCATTTCTTCGAGTTGGATCGCTGCGGCATTCATATCGTTTTTGGGCAT
ATCAAATGCTGGTAAGGCACCTCGTTTCTTATCAAAACTTTGTTTTCTTATGGTATGTCT
GACAAATGACGTTTTCCATTGCATTCTATCACATTCAATAGATTTCTGTAACGGGCCAGA
AGAAAGTGGCCCCGACGGAACAGTCAACAATATTTTAAAGGTCTTCGTCTCCAATGAAAG
CATCATATTCAAGGCATTTACATACTTTCAATCTGTGAGACACATTAGTATGCTCGATCA
TATACTACTTTATGCTGCAACTCATGTGCCCTTTGTTCTCTGTGCTCGCTTAAGGGTTGT
GCAACAGAAGATCCAATCAAGGATTTTTATAAATACGAAGATTTCATTCAGACTGGTATC
AGCTCAGCTCAAACATTCCTGTCTCACGTTGACGAGGTTGGTATCGATAAGATAAGTTCT
CAGTGTGGCGCGTCAGTATCACCAATCATAGAGGGCATCGGACTTGTGAAAGATAATTTG
GGTATCCTCTTGAGCGGTAAGTCGGTTCGTCTACACCGATAAATGTCTTATAATTCCCTC
TTGTTGTGGCCAGCAATTCTTGCTAAACTCGAGTCATTTTGCTCATGCAAAGCCCTGAGA
TCCACATTTGACTTGGCCAGTTGTTCAAAAATGACCCCCATTTACAAGCACGCCTTCGAA
GGCACTGCATGCACCGATTCAGCTGGGAGTCTAATAATGATGTTTTCCCTAATGCTCGGA
GTTGGCGTCATCGGCATGTTGATGATAATGCTTCGAGCGGCAATGTATCCTTGCAAGTTG
GTGTTTTCACCGGAGGCTCGCTTTGCAACCGGCGACGATGAAGACGAATGGGAAGAATAC
CAGGTAAATATGTTGATGCGCTTGCCTTTTGCGACTCATTGTTCGTATCTCACTGCAAGT
GTCATGCAAACAAAAAAAATACAGGCATACCTTCGATACATGTCAGATTTCCTTAGCTAT
TGGGGCGACAAGAATGAGGAGCCTTCATCTGTCAAAAAGGAAGACGACAGCACCAAGTCT
TCGTCTTCGTCAGTGGAAGAAGGTCTCCCTGATGTGGTTACGTGCGAGACTTCATCTTCT
TGGGAAGTACAGTCGTTTCCACCTTCTTCGAATCCGGATTATACGTCATCATGTAAAAGT
CCGACTCCACAAAGAGCTCAAGATGATTTCGATGACGAACTTCAACCCTTGTCTCCTAAA
GCACCTTTACACGCGCCATCACTCACTACTCCAACGTATTCTCTCCAGCATACATCTCCA
ACTAACCGACCTGTTTATGATATCAATGATGAATGCCAACCTCTGTCGCCTGACACGCCT
GCCATTCAGCCCACATCTATGAAATCCGAATCAAGACACGGAAGACTTCGTACTCCAGAC
TTTTTGAGTCCTGGCACATTCCGTAGATGGAGACGTAACGACGTCGAGGATTACGCAACT
CTTGACGATGGGATTCCAGAGACTCCGCTGATGGTCTCGCCGAAAGAAAACGGGGGAACG
AGCTATTTGTCGAAAGCCCTGAACATGACGAACTTTATGTCGCCTTTGGAAAAGAGAGTT
CATAGTCCTGGGAGCGTGGAGAACCCTGCGAAAAATAAGTACTTTTGATTGAGCAGTAGA
TGCCGCGACGAGAGTAACACTGATAGAGAAGAATACATTACATTGTAGATGATAGATCAA
GATAAAGAAAACAAAACTTCCAATGTTGTAGTATTTAGAAGCCATGTTTCTGACTTAGTT
CCACATGATTCGTCTCCTGTCTTCTTCCACGGCAAGAGCGTTAGATCGAAACAGTTTTAC
GTGTGAAAATTAGTAGCATTAGGTTCGCTTTATGTTTAAGCAAGTGAATTTTCCTGACCG
AGACATGATTCAATACAATCAGTAGCTGCTCCATCGATCCGTCCCATGCGTTCTAGATTA
TAGCATCCCTGACAGATAATTTGTTCTATGTTCTTTTCTAGTGCATTAGAGTCTAATTAC
AAGCAATAGGCGTGCGAGGGCTGCGTGCCGTACTTCTGGTTTCCGCCCCAAATGGACGGA
TGGTTGTAGATAGCTAGGACGTTTTTATACAAGGTGAAGGCACCGCCGGCAACGGATGCT
ATACAAGGGTAGCGGCGGGCTTTCTACATTGGATCTAAATCAAAGACGCCACAATCATGA
TAGAATTCATCGCACGAAGACGAATGAAGCTCCGATGAGACGGGATCGTCGAAACCTTGG
CACACGGTGCGATTGAGTTCGGAAACCAAAGACGGAATCTCGTTCGAGGACGCGGTCTGG
TAGGTTGAGCAGTGGCCACAACCCCGTGCCCTGCGGGAGTGCGCACGAAGACGTCGAGCA
TTGGTGATGAGAACGTACATGTTCCATGTGGCCAAGTCATATTGAGCCGTGTCCACTTCG
TCGTCGGAATCGTAGGCTTCGCGCCCGCACTTCTTGATGGGTATCGGTTGACTTCTTGAC
TGCCTTGACAGGGAGGGGATGTCTTTGGTGATGAAGATTCTTTTCGGCGGCATCGGCGAT
AAAGCGGACCCTGGGCAGCTGCGAGAGTTTCTTTTGTGGCTACTCATGGTCGACGGGTGG
AGGGAGCTAGCGGAAAATTCGTTAGAAATCAATCGATTGGTGGTGACTTTGATGCTATGG
TGGTTTTCAATAGTCTATGACAGCCGAAGGGGTGGGGGGGGCGAATATTAATAGGTAGTT
TGTGTTTGCTATGGGATCGAAGCTGGATCTGGTGATCGAGAGAAGTGGAAGGAGGACTGA
TGAGGGAAGTAAGTTTGCTAGGTCACGCAACTTTTGAAGGCATCCAACCATTTGACAAGG
CACTTCTCGTGGCGTCTCCACTTTTTCTTGGAGCTAACGGATGAATAACTGTTACGAGAA
CACAATACTTGACGGAGCAGGCACGATTACTTTTAAAAGAGAGAAACAAAGTGATGACGG
AGGATAGAAGATTTCTGTGGTCAGCCTGTATTCACAGAAGCTCTGCGCTAGTGGAATCTG
TCGAATCAAGTTACGTGATCCCCATCCTTCGCACCCACTCCGCAAAACAAAGACACCAAT
CAGCTGTTGTTCGACGCGATGCTACCATAGTCATCGTAGGAAGTAGGCGGGGTCATGAGA
TAAGTGGGAAGTTCTTCTGAGCATTTAGCCTTCAGATTTGATTTTTAGTGCAAGCATTTT
GCCAGAGTCATAATGATCAGTGCATTAATTGTCAAACCTTCACACACCAATTATTAGTGG
CTGAAGACTGCTTAGACCACACAAATTTTCTTGGGTCTTCCAGAAGCGTTCTGTTGATTC
ACGGTAGGACCGAATCTCGCGCTCCATCAAAACTACGTCAGCGCAATCTGTTCTGGTTTC
TTCCAACGTCAGCACAAAATAATGTGCGTGCAATGTTTGTGTTGGATGGTTGTGATAGCG
GGGGAGTTGATGGGAAGAGTGTCAGAGGTGCGTGCAGGCCAGACGATTTTATTGTGCAAT
ACTGGAAATGCCCTCTCTTCTTTGAAAAATACATGTCAGTCTGATCTTGGTTTGGTCCGC
AAGTAGGTCGTAGATTTCAAAAAATTACTACTATACCTACCTAGGCTACACTCGACAAGT
ACGATGTCAGATTCCATGCAAACAACCAAAACAGTATCAATGAGGTCAAAGGGATTTATA
TGACACGGCTCTCTTTATCATTTCACTATTGTTAAGATAATCAGTGATGAGTTCTTTTAT
TTCTTCTTCCCGTGTCAGCGTCAAAGGAGTAACTCTCAACTTCTGCAGCATTGGGTGCAC
TTTTAGTCGTATGTCTCTATAATTAATTACACTGTCGACAAACATACGACCATCGGCTTG
GAAACAATCTAGACGATCGTTTTTCATGTTACGTGAGCTTTGATTGGCTCGTTGCATCTT
GGCGTTTAACCTCCGTTTCGTAGCAAACAGCTTAAGGTTTCTATGGCTGCATACATATTC
CTAGCAATGTACCTTGTTTTTAGTCGACGAGTTCAAGAACGAAGACTTGGTCATCGTCAG
GTAACTCTTCGTCGGCATTTCTTCCGAGGATAGAGGCTTCATGTCCTAAATCGTTGGCGT
TGTGGACCTTATCGCGATTGATATGCATTCTCGCTGTGTTAAATTTGTAGTAATCCACCT
TGGTAAAATAGTCCTGTTCATCACAGTTTTCGTTACTTCGAGAAATTGCACGCATGCGTC
GAGCATTCACAATGCGATTGTACATGCGCCACGTGAGCATATCATAGTGTGCCGAGTCCA
CAGAATCGCAGTCGGATTCATTAGTGTAGACAGCTACCTTGATCGGAATGGGTTGGCTTA
TTTGTCTTTCGGTCAGAGGGGTTGAATTTGTCTTCTGGGAATCAATGGATATGGGACGCG
ATTGATGTTGGATGCTTCGACGAGAACGTTGATTCGTTTTGGAAACTCGGTTCATTCTTT
GGTGAAAAATTCAACGGGGGAACGCAGGTGAAGACCTTCGATAACCAAATACGAACACTT
AGCCGGTTGAGGATTCAGTGTAAACGGCAATTGAAACTAATAGCGCACACCTTCATCTCT
CTCACCTTTCATCTGCGAAAGCTTTATGAGAATACTGTTGTGGTTGCAGTTGCTGAAGCT
CTTGCAATAATTCGTGTTCGTCGTGAGAAACGTATTCTGCGGAAATTATTGCACTCGTTT
TGCACACACTGTCGTGGAACGGATCATTCTTAGAAGCGAACTAGAAGATGCGACTTTTCC
TGACTGACTCTCCGTGAGGCAAGATTCAGCACTGCCAAGAAATTTGATTGATGCATGAGA
ATTGATAAGACGACAAAGAAATCCTGAAGAAAACATAACGATACCCCTTGGTGTGACGGA
TCCGTAGGTATGGTATGGTACTCTACTCTGCTTTTGACATGACGTTATTCAATTGAAAAT
TGTATATTATTGTATGTCTACACTGTAGTGCACCTCTCTCGTTGATCGTGAATGTCACGT
ACTTGACGTATGCCAGGCATGTCCGTGCATTGTTAACCACTGCGATGCGGGTGACTGGAA
GCATGTGCTGCATTGTATATCGAACAGTGCATCATAGTGACATCATCAGGGCAAGCAACC
GTGATTTATTGCCAGAAACTTACGTACTCGTAGGTCACGAGAAAAATCTTACGTGTCCAA
TGTCCAGTCGAATCAAAAATATTTTTCAAATGCGTCACTTTTCTGAAACATACAATCACG
TTTTTCGAAACAGAGGGAAACGAAATTCATTGATTTTTTTGACCACTTCCACTAATGTGC
ACATGTCAGGCAATAATACTGCAACTTCCTGGGAAACCTGTCTTTTGGCAATAAAATGTA
TCCAAGTAAAGCCAAGTGGTCTTTTTTTTTCTCGGAACGGAGAAAAAATACTCCGTCCGA
CACTCTAAGCACACCCGAGTGAACCCACGTCATGCGGGAATGAACAGATAATCCACGAGT
ACCGAGGTTTCGGTGAAACCGAGTGACACCAAGTGAAACCGAGTGACTCGAAAGTGACAC
CGAGTGAAACCAAGTACTCAACCAAGTGCGTCCTCTTTAATGGTTTAATAATGGTAGCCT
GACGTGTTACATGTGGCGTTCATAAGTAACGTACCAGATTCTACACAACACAAGAAAAAA
TCGTGACGCTACTCTTCCTCACCATGAGGACTTCCGCCGCCGCCATCGCATCACCTCGAT
CTCCGCAAATACCGTCACAACACCAGGACCGCCACGATCGCCCTCACCGCAACATCACCC
ACGACCATCCTGTCGCTTGGTTTTGCTAGATTCCCCGTATTTTACGAGGAATCACACCAT
TTCTTCAGGCCGATTTTTTTTTCACAACAGGTTTCGCGAGGAGTAGGTGGGAAAAAGGGC
AATTCAGGAAATGTAAGTGTTATTTCAATTTTTATTGCCCCATTCATTGCACTAAATCAT
CGCATCATCAATGCCTTCAATGCTGTTCTTTTCAGCGCTGTCCTGGGTGGTGGATGGTGA
CTTTTTGCCATCCAATTCAATTAAGACTGAAATTAAAGGTGGGAGGTCTTCCTCCTCCTT
TTCATCCATTTTTTCAGCTTCTTCTTCAAATCTTCTCTTTCCTCCCACAAAATTTTAGTG
ACAATTAATTATCTGCCTCTTTATAACCTGCTGAATGATTACATGACTTGTTTGTTGCTT
AGCATGGAGAAATTGCAAGACTCGACAATCAACAATATTTTGCTGACGATCTGTCAGCTA
AGGCTAGGTTTTGTTAGCACTCGTCGTTCGTGCAGCAGAGAAATGTTTTACTGCTTGATT
GGTTGGTGTGTGTTATCCAAGTGTATCGTGTGATAAAATTAGTTTTTGATCTTAATTCAT
AAATAATCAGTTCAGTCCTTAATTTAATTATTTATACATTGAATTTTTACAATTGCATGA
GAATTATTGGTTGTATTGTTGACTATCCTATACCATGCAAGCAAATTTTCAACCATCCAT
GGGATTCATTGTTGATTGTTGAGTAGTACAAAAATCAAGCAGCTGCATTTGGTCAGATAT
CCTTCCATGGATGATTGTTGCATGATTGACGTCTCGCTTCCAACTAATCTTCTGCCTTGC
CCGCAGCATCCACTATCCTATCTGGTCCCTGCATTTAAGAATTATCATGCACCAGTATGG
TAGGTATTAGGTTGTTGATGGTGAGTGAGTGGAAAAATCACCAGCAGACCCACGGTGCGA
ACTTGATCCTTCTGATTGGTCAATTTTGCAAATACGAGCTGCCAGGATGCTGAGAGTTGG
GTGGTCCTGCTTGATCTTTACAGCCTTCTGTGATAGGCCAGGCGGACGGACGAAGATATT
GGGGATGTAACATTGTTGGGTCAAGACATTGTCACATATTTTTGCGGTCATCTAGCTTCA
GGTACATTTTTGGGAAGGAAGAAATGTCATACGCCCCATGTATCATAGATCAAGATGACC
CGCGTGAGTCAAGGAATTGAAGTATTTTTTTGTCGAGTTTGTCTCCTGACATAGGCCAAG
AATCAGCCATTTTTGTACCCCAGGGTACAAAACCTAAATAGAGCAGGAATCAGCCTTTTT
TGTACCCCTGGGTACAAAACCTAAATAGGAGCATGCTCAGGACCCCAAGTAGGAGAGTCC
ACCTCCCGATGGCATGGACTCCCCAACATGGAAGTTCACCCCAAATAAGAGAGCACTCTT
TTGGAAGATCTAAACATCTTGCAGAAGGGTATAGACATACCATATTGTGTAGAAGTCTAC
ACAATGTTCGTTTGCATCGTTTGGACTGGAGTGCAGTTCCACTGCCTTTCCATCCTCACA
ATAGCACAAAATATAGCTCATAAAATCAAATCTTCGACACTTGTCGAAACTACCTATAAT
TTTCGCGTGATATTTTTTACGACGAAACGGCTCAGGTCACTATCTATAGATAACCGTGGT
GCGACCTTCGCACACCGAAGCCATCGACATCCAAACCTTCCGACACGAGGTACGCTAACA
AATTTTTTATTGCGAGTGGCAATTTTAACTTTTCGCACCAGCGATACGTTTTTTTTGCAC
AATCGACGATTTATCCAAAATCGGCTACGCGATCGACGAATTCCTACGGTTTCGCGATCT
ACGAGCTCTCCAAAATAATCCCGCGATCAGCGAGCACCAGCGATAAACTTCGAGCGATCG
ACTTCTGCGATCGGGGATTCCTACGAGTCGGATTAATTTCGTGATCGAGAATTCTTGCGA
AATACCTTGGAGCAAGACTTTCAAGAAATAAAAGCCGACGAAGAAAAAGTTAAAAATAAA
AAAAATAAAATCCTTTTTGAGCTAACCTCAACAGGGCACCCAAGACCTTCTTCAAGGCCT
TGTTTTATAATACGCCCCTTGGCAAGGCAATTAAGAGGATGTCGACCAGCAAATCAAGCC
CAGAAGGACTCAAGCCACAAGAGTGTGAATGGAGTTCAGGGAGGTCTAAGCCATCCATTT
CCTACATTCCCACTGCCATGGACACCCCGAAGGTAATCAACAAAATCAAGGACTCCAACA
AAATGACCTTGTCTGTCACCGTCTTCGACGAGGGAAGTCCTGAACAGTTCCTCAACCATG
TCCAGACCTCGATGGAAATAATTTCCCAGAGAGGCTTTGACACGGACTACGAGGAAGCCT
GTAAGGCAGATGCAAAGGCTGAGGCAAAACTGACTGCGGCCACTGCGGCCAAAGCCAAGT
TCAAAGGGATGGATGAAAATTCCCCCGTCCTCCAGTCGTGGAACAAAGCAACTGCTGCTA
AAATCCACACCAGTGAGGCCCTAGTGTCCGCTGGCCAAGCAATCTTCCTGCAGTACTCCA
CTCAATTGTCGGAGACTGCCTATCGTCCTTGGACCACCATTGTTGGGGAGCAAATCAATT
GCAAACCCTGGACCGATGTATATGGGACCGAGCATCCCACAAAACGCCCGGCATCTTGGA
CCTCCTTTCAGGAGTGTGTCCAGTTGCACCTGCAGACCGTCTTCAGGACGGATGCAGCGG
AGCAAGAACGTTTCTACATCAGCAATGGGCTGAAGAAACCAAACAGGGTACCCACCAGGG
ACTTTGTGCAGAGGATCCAGCGCCTTAACGGATATGTGGAACTCTAGCCGTGCCTGTTTT
ACTCTTCGAAGGCTGCAAAGTCTACAAAAGTATGCGGGCCAATTGATGATGCCGACTTGG
CAAGCCACATCCTTAGGATGGTTCCTAGGAACTGGCAGGACCAATATGAGCTCAGTGGAG
CTTTGGTACCACAGAGTGTCAGGGAACTTCTCGAAGTCCTTGAACGCATCGAGAAGGCCT
ACCCCACCGAGAAGGTTGGAGAAGGACCCAAGACCGTAGCCAAGGCTAACGACTCATCTA
GGAAGAATATGGTCTCTTTTAGTGACCGGATTCTGAAGAAACGTCGCACAGAGAAGTACT
GTTCTCTCTGCAAGAAACATGGGGGCACACATACCACCCACAACACTCCGGATTGCCGGA
AGTATGACTCCAATGGGACCCTGAAGTCAAGCTTCAAGGGGAGAAAACCAAATGGAAACT
CTCGTGGACCAGAGAGACCTGCTCGAGGAGGAAGTAGCTATGCGCAGCTATCCGCTAAAA
TCGACAAACTTACCAAGTCCAACAAGAAAATGAAATGCGCTATCGGAAAAAAGAAGCGTA
AGCATCACGACATAAGTGACAGTGATGATTCAGACTCATCTTGAGATAATGGGTTGGGGA
GTACTAAGAAATTGTGTAGTAAAATCGATTGTAATGAAATGATTAACACTTATCTTAGTC
CGATTAAGACTTCCCCACGTGCCAACATAACATTTTCTGGTTCAAACACAACATGTTTGA
ATCTGGCCGAAGAACTAGGAACTCTTCCAGTCAACCTTACACAGAGTGAAACAATAACCG
AATTGTTGGACCCCGAACTGTCGGGTGACCTTTTCAATAGTGTGAACCCCCCTTTGACAG
GTAAAGAAGGGCAGGTCACTACTGTAGTAGCACAAGCACACTATAAAGCGACTGAAAATC
CAGCCCGTAAGAATATCGAACACTCTACAGGGCGTCCTACCAGTAACACAGTCATCAGGA
TCCTACTAGACAGTGGATCTGATGGTGATCTCCTGTTCCATGCAAAAGGAACGGAGAAAT
GCTTTCCCTACTTGACTAGGCAGGTGCCAAAGTCTTGGCGCACGTCGAATGGGAGTTTCC
TAACCAAAGGAAGGAGCGAAGTCAACTTAAAGTTCTTTGAGTATTCGAACAGTAAGGAGT
ACACAGTGACTCCTGACGTAGTAGAGTATGATAAGAAAAAGATGGCTAAGCCAGCGTTCG
GCCTCATTCTTGGATGCCAAACCATGAAAGAGCTCGGAATTGTTCTAGATTTTCGAACAA
AAGAGATAACCATTGATCACATCATTTTGCCAATGAGAGACATAAATAGTCTGACCTCAT
CAAACTTGGATAAAGCCTGGGCTGTCAACAACAGCATGGCATATGAACCGCAAAGTACGC
AGGAAGCGACACAGCGGGTAGTTAAAATCCTAGATGCAAATTATAAAAAGGCAGACCTCC
AATCAATTGTTAGCACCAATTGTACTCACCTAAGTCTCCAAGACCAAAACTCGTTGCTGG
AGTTACTCACAGAATTTGAGGAACTTTTTGACGGAAAGCTGGGTGATTGGAACACAGAGC
CTGTGTCCTTCGAACTTAAGGAGGGCGCAAAGCCATATCATGGTAAGGCATACCCAGTAC
CAAAATCTCGCAAAGAAACAACTATCAAAGAACTGAATAGATTATGCGAACTGGGAGTGG
TAGAGTTTCAGCCCGAATCGGAATGGGCGTCACCATCATTTATCACTGGAAAACAAGACG
GAACTGTAGGCTTTCTCACTGATTTTAGAGAAGTAAATAAACGACTAGTCCAAAAGCCGT
TTCCATTACCCAAAATCAGTACAGTCCTGCAAGAGCTAGAAGGATTTACCTATGCTACAA
CCCTAGATTTAAACATGGGTTATTACACCATTAGACTGGATCCCGATTCATCCAAAATAT
GTACCCTCATTTTCCCATGGGGCAAGTATTCCTACCTCTGTTTGCCAATGGGCATCGCAG
GTTCACCAGACATCTTTCAAGCGAAAATGTCAACATTAATGGGAGCCTTAGAGTTCGTAT
GAGCTTACCTTGATGATTTGTTATGCATCACAAAGGCAAACCTGGAAGACCACCTTGACA
AATTGAAAATGGTACTTACCAGGCTATGCAAGGCGGGCTTGCGAATCAACGCCCGAAAGT
CGTCATTCTGCACCTTTGAAACAGAATATCTAGGTTATACCCTCACACGAACAGGGATTA
AACCACAGCAGAAAAAGGTACAAGCGATTCTCGCGATTTCATTGCCGAAAAATGTCAAAG
ACCTCCGTAAGTTCCTGGGCATGGTCCAGTACTATAGAGATCTTTGGGCAAGACGCAGCA
AAGTGCTTGCCCCACTCACCTCACTGGTAGGAGAGTGCGGTCACACCAAGGTCACCAGAG
CCAACAAGACGAAGAAACGCCCATGGTACTGGAACACTTTGCATCACAAAGCATTTGATG
ACGTTAAGACTTCAATTGCCAAGGATGTAGTCTTAGCCTATCCCGATTATTCAATGGAAT
TTGAGATATATACTGATGCCTCGTCTAAACAACTTGGATCAGTTATCACCCAGGGTAATA
GGCCCCTTGCATTCTTCAGCAGGAAGCTGTCGACAACGCAACAGAAGCACAGCGTGACCG
AACTAGAACTACTGGCCATAAGGGAAACACTCAAGGAGTTCAAAGGCATGTTGTGGGGAC
AAAGATTAAAAGTCTACACAGACCATAAAAATCTAATCCAAGACGCCCTCGGATTAACCT
CCGACCGTGTCTACCGATGGAGATTGCTCCTCGAGGAGTTTGGCCCCGAAATTGTTTACA
TTAAAGGCATACATAACACTGTTGCCGACGCCATCTCTCGCTTAGACATCGGACCAATGC
CGAGTGAGCACGAGAACTGGATGACGTTCACCAAATGGGTATTTTATATTTATGGTCGAT
TATGGTCACTTTCGGCAAATGGTCACCAAAAAAACGGCCTATATAATATATTTTATGAAC
GTTTGGAGAACACAAAGAAGATTTTAAACATTTCGAGTCTTAAAATGCACCAGTATTTTG
TATTAATGTCCGTATACATTAAAACGGGTTATATAAATTGAAATTGCTATATCTACAGTT
TATCGAGTTTTAGGAAACTTACAATTTTTAAATGAATCGACGAAATTTGATAGTATTATT
TTATCTTAATGTCTGTATATCAAAGTATGACACGTCAACATGTCTGCATATAAGCTAATG
TTGGTCCGTTTCCTTTTTATTAATGTCTGTATATCATTTAATCAGACATTTCTTGACTGT
TGCGTAACAACCATACTGTAAGCGTTCAAATTCTTATATACATAATCATGGGGTATGATT
ATTCATATAAGTAGATGAATACTAAAAATATCATACTATACGGGTCTACACATATCAGGG
AATGAAGGTTTAGATAAACAAAAATGCCCGTTTTCGTATGCACATTTTAAATATCCGTTG
GTTGCTAACTAATTTGTGCCACATCGCTAATTTTTTGTATGGTAAGGTACCACCTTAATA
CGATCCAATACCACACCCACGCTGCTTGCAGGCTGCTCCAGAACTGCTTTCCAACACCAT
GCAAATATCAGCCCGAGAATGACCGACAATGAAGACAATGAGCAAAATGATTGTTGTATC
ATCGGATAATGATGATATGCAATACCACCATGATCGCATCTTGAAGGGACGCCTTTTTGG
TATAGTAGATCGTGAAATTTGCTTGCCGAGACTGTTTGTTTCACGCGCAGCAGCATAAAT
GTCTTTACATGTCAGCAGTGGTCGCACCGAACGAATCGAACGACGCTGATCAAGATGGGC
CTGAATGACTCCCAATATGGAGTTGTCACATTGGGGAAGTCGTTTTTACGCAATCGTCGC
GAAACTTTATTACGCAACTGCACTGTCACGCTACTTTGTTTGTGCAAAATCGATTTGTTA
TATATATGACTCGGTTATGTATATGAATTGTTTATGTATGAAACGCGCATTATTTTACTA
ACATAACTGCAACACTCCTTCGTTTGCGAAAAATCGATATGTACATCAATATGTTATGTA
CATAACCATGATTGATTGAAAGAAAAGGTATGTATTTGAGATTGTTATGTATATAACAGC
ACATGTTCATGACATTATTATGTAGTTACCAACAAATCGCTTTTTTCTGCCAATCTGTTT
GGTGGGCCACATGTGAAATGATCCCATACAGGTACGTTTATGTCTTTCTTATGTGAAAGC
AAGAACAGGTGAGCACCCAAACCCAAGGAAGATGGATTCAATATTTTGGGATCGCGCCAG
ATGCTCAACATTGGTATGGCACCAGATGTTTGTTTTTGGATTGCAGGCAGTATGATGTCA
ATATTCTTTGATTTGCAAAGGAAGTACTTTGCCGATATTTTTGATTGCACAGAACGTATG
GTGTCAATATTTTTGATGTCACTTGGTGTCGCTTTTGGATTGCACAGGAAGTATGGTGTC
GATGTTTTTGACGGCGCAGGAAGTTTGGTGTCCATGTTTTTGGATTTGCATGAAGTATTG
TATTGATAGTTTGGGATCACGCATGGGAATTTCTTGTCATGTTTTTGGACAGCGCAGGCC
CATGATATAAAATTGTTATCTGCATAATTTCGGGTGTCGGGCATGATGTGTGCAGCCTAC
AGAGGTAAGAGAAAACAGAGGAAAGTTGCACTATTTTTATCGTTATTTTTATTATTTGTT
TACCAATTGTTTCTAATCATAAGAACCCTTACTTCTAGTTTTGGGATTGCGCCAGATGTT
CGATTTTCGGATTGCAGGCAGTATGATGTCAATTTTTTTGATTTGCAAAGAAATTATTGT
GTCAAAGTTTTTGGATTGCACGGGAAAAATGGTGTCAATATTTTTGAAGTCACTGCATCG
TGGTGTCGCTATTTTTGGATTGCACAAGAAGTATGGTGTCGATGTTTTTTGACGGCGCAG
GAAGTATGGTGTCGATATTTTTGGATTTGCATAAAGCATTGTGAGCGAGGTGGCTTGGCC
CGAAATACCCTGCGATTATGATGAATGGGCTCCTCCAAAGAAGAGAAGGACTCAGGGAAA
ATGATAACACCCAGAGTTTTCAGAGTATTATATTTTTGGAAGGAGAGGTAAGTTTATACA
TTTGTTATATATATAACTTTGTGTCGTCTTGGTGAGGAATGGATAAGAGAGTGTCTCTTT
TTTGGCCGACCAATCAGGTTATGTTTGTGACGATGTTATATACATAACCGCATGATCGTG
TGTATTTCTCCGACATTGAAGACATCTTAACAAGCAAAGGTAAGTAATTGCAGAATTGAT
TTATTGAGTTTTTGTGCAGGCAAAAAAGAATCAGGCCCATGAATCACCTGATTGGTGAGT
ACTGCCATTTCTTAATTGCAACTATTTAATTGGAAATTTACGCAACTGACCCTGCCCTTC
ATCATACATAATTTTGCCATGGTGTTCTATGGATAACTCTTTTGTTGGCAGGGCAAACAG
GTTATGTACTCGACGTTGTTATATATATCACCGCTTGATTCAGGTTAGTGATGGTAAGAT
AAGGTGCAAGTGTGATGTTTTTTTGAGGAAATTATCTTGTGGAGCTAACTGGCCATTTCA
TCTGGATGTGTCATGTTCTCGACGTTGTTATGTTTGGATCTATGTTATATACATAACGCG
CAGATTGTGATGACTATATGGTTATGTACGCGAGGTTGGTATATATATAACCACCGTGAT
CAAAGTTATGGTAGGATAAGGTGCAAGTGTGATGTTTTTTTGAGGACATTATCTTGTGGA
GCTAACTGGCCATTTCATCTGGATGTGTTATGTTCTCGACGGTGTTATGTTTGGATCAAT
GTTATGTACATAACGGGCAGATTGTGATGTCTATATGGTTATGTACCGCGACGTTGTTAT
ATATACAACCACCGTGATCAAAGTGATGGTAAGATAAGAGGCAAGTGTGATGTTTTTGAG
GACATTATCTTGTGGAGCTAACTGGCCATTTCATCTGGATGTGTTATGTTCTCGACGGTG
TTATGTTTGGATCAATGTTATATACATAACGCGCTTGTTGTGATGACTATATGCAAACTG
CTGTGGTTTTTTGGACTCTCTGGGGATAGCGGTAGAATAATGAAATTTATTGTAACGGGA
AAGTATTTTGGTGGCAATTTGTAACTTAAAAACTGGTAAATCCGGTGACCATTTGCAGAA
AGTGACCATAAGTGACCACAAATATCTCAAACCACCAAATGCTGGTGTCGTTACACCATG
CAAGAAGAGAGTGCGATAGACACCTCTGCATACCAAGAGGAAATGAATCTGGTATTTGCA
AACCGCAGCGAAGAAGATGTAATCTACCCGTTAACAGTACGAGAGATTGCAGAAGCACAA
AAGCTTGATGCCAGCTTGAAGACGTTGAAAGACCAGTACTCGACACAATTGGTCGAAAGT
ACACATCTCCTATGTAAGGAAGGAAAAATGGTCATTCCGAAAAATCTTCAACACCGTGCC
GTTAGTTGGTACCACCACTATCTACAGCACCCTGGACACACTAGACTCGAAGAAACCCTT
CGTGCTGCGATGTACCGGAAAGGTATGCAAAATACCGTCCGTAAATATGTCAAAAACTGT
CATGCATGCCAAGTCAACAAGAGGCATAAGCATAAGTACGGGAAACTCCCTACTAAATTC
ACCATCACAAACCCTTGGGATGTACTATGTGTGGACCTTATTGGCCCGTATACAATCAAA
GGTAAAGATGGGACAGTAATTGATTTCATGTGTCTGACTATGATCTATGATTGACCCAGC
TTCCAGGTGGTTTGAAATAGTTGAACTACCGGTAATCACTGAGGCGATTATTCCCCTGGA
TACAAAAGGGCGGAAGGGTAAAAAGACCCATGAGGAACCTAAGTTAGCATACTTTGATAA
ATCATCAGCAATGATCAGCAACTTAGTGAACAAGACCTGGTTTAGTAGGTATCCACGTTG
TCAATACATAATTTATGACAATGGAAGCGAATTCAAACTTCACTTCAAAGCCCTATGTGA
CTCATATGGGATCACGAGTAAGCCTACCAGTGTCAAGAATCCACAAGCGAATGCAATTCT
AGAACGAGTGCATCAGGTGATATCATCTATGCTCCGAACAGCTGAAATAGACATGGCCCC
TTCAGTAGAGACAAGCGATATAGACAAGTTCATGACGAACATCGCTTGGGCCATTTGCTC
AACATACCACACAGTACTAAAAGCCTCCCCAGGTGCAGCCATCTTTGGACGGGACATGTT
GTTCGACATCCCCTTCCTGGCCGACTGGAATAAAATTGGAGAATATAGGCAACACCAAAC
AGACCAAAACACAGAACGAGAAAATAGCTCACGCCGTGATTGGGACTACAAAGTTGGTGA
TCAAGTACTTCTTAGAAAAGATGGTATACTCTGCAAAGGTGAAAGTAGATATGAAAGTGA
TCCTCAGACTATCACATCAGTTCATACGAACGGCACCATCAGGATTCAACGCGGAACCAA
ATCAGAAAGACTGAATATACGAAGAGTTACACCTTTTTTAACAACCAAACTTAAAACCGT
ATTAAATGTCAGTTTCAAAACGACAAACACGGACTCTCCCTCTTCAAACAACACTTACTC
GTTACACATGTTTAACAAACTCTTTAGTTCGTTATTGTTACTCTCATGAGAACCCTTTTT
TTCACCTAAAAACACTTAGGTTTTTTTGGTTCCTTTTTTACCTGATACTCCATTCTTGGG
GGCGAGTGACATAGGCCAAGAATCAGCCATTTTTGTACCCCAGGGTACAAAACCTAAATA
GAGCAGGAATCAGCCTTTTTTGTGCCCCTGGGTACAAAACCTAAATAGGAGCATGCTCAG
GACCCCAAGTAGGAGAGTCCACCTCCCGACGGCATGGACTCCCCAACATGGAAGTTCAGA
ACCCCAAATAAGAGAGCACTCTTTTGGAAGATCTAAACATCTTTCAGAAGGTTATAGACA
TACCATATTGTGTAGAAGTCTACACAATGCTCGTTTGCATCGTTTGGACTGGAGTGCAGT
TCCACTGCCTTTCCATCCTCACAATAGCACAAAATATAGCTCATAAAATCAAATCTTCGA
CACTTGTCGAAACTACCTATAATTTTCGCGTGATATTTTTTTACGACGAAACGGCTCAGG
TCATCTCCAGACACTGTGAAAAAAGTTATGATGGGTTGAATCAAAAATTTGGGAATTGTT
ATTTTTTGTTACAAAAGGAGGTGCAAGGTTCATGTGATGGCAGTTGCCTGTGTGAATTAT
TTGATTGAGGAACTGTGCATTCAATCTCAAAATTTGAAAGAAACCAGAGAGTTGTGCTTT
TTCCAGTGGTAGAACACAGCAGAAGGCAGTTATACTTCTTGTGGGTTGGCAACAGGGCCA
TTGTTAGCTTTTTCCTGGTTAGATTCGTGATTGTTTATGTTAAACTAGGTGCCACACATG
CATCTTGCCCCACCAGCACACAACTTTGCATGTCATTTACAATTCTTAACAGTGATTTGG
CAATATATGATATGCCAATGCCAAATAAAAGAGTGATTTGGTTCGCTCTCAGGCAATATC
AGAAGTTTAATTCAAGAAAAAACTTGATTTTGTGGTGGTATTGTGATTGTGGGTGGTGTG
AATATTAATATGTTCATTGTGTGGTTTGTCTGTGTGGAGCATGATGTAATGCGATGGTAT
TTTACTGTACTTTAACACTCCTAAAACACAATGAAACTTCTTTTGTGGTCTGTCTGCATG
TAGGGGGGTTAATTTGTGGTCCATATGAATGTGGACTCCCGTTTGTGGTGCCAAAACAGT
CGCGCGAACAATTTTGTGGAGTTCAGCCCCGTGGAATCAGACCATCTGAGTGAACCAAGT
GACACCGAGTGACACCAAGTCCAAGTGACACCAAGTGACATCTAGTGACACCAAGTGAAA
CTGAGTGACACTGTGTGAAACTGAGCAAAACTGAGTGAAACTGAGCAAAACCAAAAGCAC
TCAATTACTCCGGTGCTAACAACCAAGAACATCCGGGTCATAGCTGAGCGAACCCAGCTA
AGGCCGAGTTGGAGAAATGGACTTCCTTTAAAAATCCCTTATCCTTGTCCCAGAAAACCC
AAGAGTAACTCAAAGTAACACCAAGTCAATGGTTTTCCAGGAAGTTGTCTACGGAAATTG
TCTGAAATGTCTTGCCAAGATGAAGATAGATTGTAATTGTAGGTGAAAAATGAGATCAAC
AGAAACAATGAAACAAGATCTGTACACATTACAAGGTTGAAATCATATGGAACCATGCTT
CCTATCTGATTACATGGGTCCTTACTCTTAGAGATATTTTTTGTTGAAGTCAATAGGTAA
TCTTGTACACAGAAACACATTGCTTTAGTTGTAACATAAGATGGCAGAAGGCTAAATAGA
AGGTGGGAAAGTATAGCAACAGTAACAAAAAAGTAAGGAGAAGGAGGCATCAGTTCAATG
GCTGCAAAAGTAGGAGGTATTCCCCCTATCAGAGTTACAGCCCTCTCCTTGATGAAGAAG
TCAAACACATGATTGATGAAGTAAAAAATATGTTCCAGATGCAATAAGTTATTTTTGCAA
CTAAATTTATGAAGTGAAGCTTGAGTGAAAGAATTAAATTAAGAATCACACACATTACAA
TCATACCATGAATGCTATTACAAGGTGGACACCCTATGGCACCATGCACTTACTTCATGA
ATGTTGGGCTGGTTCTGGGAGTAAGGATCCATATAATCGGTTATGAAGAAGACCCCAGTA
ATTAGTAAAAGAATAGTGATTTTCAGTAGCTTTGAAGCATGCAACTTCCTGGAAAACCTG
TTTTTTGGCAATAAAATGTATCCAAGTAACACCAAGTGGTCTTTTTTTCTCGGAACGGAG
AAAAAATACTCCGCCCAACATGCAGAGAAGACTCTGAGAATCCACGACTACCTGGCTTCG
GTGAAACCGAGTGACACCAAGTCAAACCGAGTGAAACCGAGTGACACCAAAGTGAAACCA
AGTGACACCAAGTGACACCGAGTGACACCGAGTGACACCGAGTGAAACCAAGTGACACCA
AGTGAAACCAAGTGACGTAACACTGAGTCCAAGTGACACCAAGTAAAACAAAAGACTTGA
AATAAGAACAGTGTAATGGTTATCAAAATAAGTCAAATTTAGACGAAACGTGTGACACCA
AGTGAAACCGAGTGACACCAAGTGACACCAAGTGAAACCAAGTGACACCACGTGAAACCA
AGTGAAAACACGTGAAACTGAGTGACACCGAGTCCAAGTGACACCGAGTCCAAGTGACAC
CAAGGGAAACCGAGTGACACCAAGTGAAACCGAGTGACACCAAGTGAAACCGAGTGACAC
CAAGTGAAACCAAGTCACTCGGTTACGCAAACAAGTAAGGCCAAGTCGGAGAAACGGACT
CCTTATCCCGAAGTACCCAAGCATGACACCGGGTCACACCGAGTCCGTGGTTTTCCAGGA
AGTTGCCTGGATCAAGACGACACTGTCGGACAGCGCTAAGGATGCTCAAAAATCATCCTT
GTTGGAAGACATGCGAGCCGGACTATGGATACAAGTGGCACGCGCCGATACGTAGACTCG
CTCTGTGGTTTTCCAGGAAGTTGCACAGTAACATAAAGTAATTTTAGCCATTCATACTAG
TTGTCAAAAAACAAATTGTGTTGTTCAAACAAATAGATGGGAGCAGAAGACACAATAATT
ATTTACTCTGGTTCACACAAGAAGCAATAAAAAGAAATAACATCCCATTCTCTTGGAATA
ATGGAACAATCCGACTGTTTAGGAATTGAGCTATGGTTTTTCTGTGGAGTGGGTTGTTAA
GTATTTTATTGGAAATTTTCTGAGACGTGACCAGAAGCATCTGAAACAAGGGAGAAAGAA
TCAATCTGTTATAGTTACATTGGTAAAGCTGGGCCCTGTTGCTGTTGCATTCAAGATATG
TGTCCCAACTTCGGTCGGGAGACTGAGATATGGATGGTTGTGGGGAGTTGGATGGTAAGG
ATTCAAGTGGAAAGGAATCATATAAAAAATGGAGCAGGAAGAAATCTCTTGCCTTAGCAT
TGGTGCAGCTGCTACCCATTGATGTTGACTTCAAGATGTGTTTGTGGGGAGGTTCATCTT
CAGCTTTGAGACTGAGATTATATGTTCAGAAAGTGGGGCGGTGAGCAATTAATTGATTTT
TTTTGTGAGAGGTTATCAGTAAACATAAGAAAAATGGGGGGAACGGATGAATCTCTAACC
TCAGCATCAGTGCAGCTGCTGCGCATTGATATTGGCGTAAAAATGTTTGTGGGGGCGGTC
AGGCTTCAGTCTGGAGACTGAGATATTGTCGTTGCCATGGAGTGGGTCGTGGGGAAGCAG
GCAAGCAAGGATTTCATTGGATTTTCTGTGAGAGGAGGCCAGCAAAGACTCTCTTACCTC
GGGATCATTGCTGCTGCTCGCTATTGACAGTGGCTTCAAAAGGTATGCAGACGCAGACGT
GATTCAATAAGCAGACTGACACGTGCCTGTTCCCACGGAGATGCAAATTAGCTGTATTAA
TTGAACTTTCACTGACAAAAAAATTGCAAAAAAGGGGGAAAAATCAAGCTCTTATGTCGC
GATTGTCGCCACTGCTTGCTATTGGCAGTGGCTTGTAAATGACTGCACGCGCAGGAGTTG
ATTCAGTCAGGGGACTGAAATATGTCTGTTCCCGTGGAGCGGCCAGGTAAATGTTTTATA
AAAAATTGAGAGAGTGACAGTAAACTTCATGAAAAGGGGGGGAAAATCAAACTCTTACCT
CACGGGTTGTTGTTGCTGTTCGCTATTGACGACAGCTTCGAGAGTGTGTTGGGGCAGGTG
TCGATCAGTTAGGGGACTGAGATGTGATTTTTCTCCTCAAGCAGCCAGGTAAGTGTTTAA
TTGAAAATATTTTCAAGCGTGACATTAAACTAGCAAAAAGGGAAAACATCAGCTCTTACA
TTACGATTTTTGACGTTTGTCACTACCTTTTGTTGTATGCTTTGAGATGTGTGAGGGGGC
AGGTGCAAATTCAGTCTACAGACTGAGAAGTGGTGGTAGGCCGTGGCTTAACTACTTAAT
TGAATGCTTGCTGTGAGTTGGTTGCGGACAATGCATGGTGAAAATGGGCGCAGCAAACAA
GTATGGTACAATACTGTACCATAATACATCTCTCTCTCTCTATGGTAGAAAGACTTGAAA
TTAATAAGAACAATGTAATGGTTATCTAAATAAGTCAAATTTAGACGAAACGTGTGACAC
CAAATGAAACGAGTGACACCAAGTGAAACCGAGTGACAACAAGTGAAACCAAGTGAAACC
GAGTGACACCGAGTGACGTGACACCGAGTCCAAGTGACACCAAGTGAAACCGAGTGACAC
GAAGTGAAACCGAGTGACACGAAGTGAAACCGAGTGATACCAAGTAAAACCGAGTGACAC
GAAGTGAAACCAAGTCACTCGGTTACGCTAACAAGTAAGGCCAAGTCGGAGAAACGGACT
AATTTTGAAATTTTCCTTATCCCGAAGTACCCGAGCGTGACACCGGGTCATACCGAGTCC
GTGGTTTTCCAGGAAGTTGCTGGAGCCTTCCTAACATTCCTAGGATCCCTGAAGTCTTTT
TGTAGACCTGACAGTGCTACAGGGACACCACAAGGTGAAGTGAGTAATATCTTTCAAACT
CTTTCCTTTTTTCCTTTTCTATAAGACTCTAACTTTTCTCTTCAGATTGAGGCAACTCCC
GTTGCCAATGTTAGGAACAAACGTAGAAGACGTGGTGTAGTCAACAAATATGAGCCATCC
ATTTCTCAGGTTGTGTTGATGATAAGTAACCAGCAGCAGCAGGAACAGATACAGATAACA
CAGGATCATGAGGAAGAATTAAAGGATCAATGTACAAGGTACACAGAGCAACATTGAAGA
TTAGACTCAAGTTGCAGATGCATCAATAATCTATAAACAACAGTCACAATTTATCACCAC
ACTCATGTTGGCGATGATGGTGAACCAAGCACTGAGGAACCATCCTTTTGTTCTTATTAT
TCAACCTACTCCAGTTGAAGAGGGAACAGAAAAGAAAGTGTGAAAGAAGAATGCAACAAC
AAAGATGATGTAGATCACAATGGCTGAATTCTGGACATGGGGAGTGTTGGCTTGAGAAAT
TTCCTCGACTGTTGATTGGTTAAGGACATCTTCTTTGCTGCCATGTGAGAACACTGTGTT
TACTTGTTTCTTCTGATCGTAGATGCAATCTGCACTGGTAACTTGTTTTGTAATGGCACC
CGCACTTTGTGAGCATCATCCAATTAGCTCTGGCATCCTGGATTGGACTGGAGTCCAACC
AAGAAGTGGCACCAGCAACAGTATTATGGATGCCTCAGTGCAAATCTCAAACTCTTTAGA
GTAGTCAGGATAGTCCATAAAGCAACATATTTTCCATTGATAACTTTTACGTTGTCAAAC
ACTGTATGATGTACCTCATCCCAGTACCAAGCACGTTTGATCCTAGTACCAAGGTCTCTT
ATTGATTTTCTTTGCTTTGATGATTTTGGTATAGCCAGACTCACCACTGAAGCAAGCATT
TCACTATGTCTTGCTCAAAGATCTCTACAATACTGGGGAATGCTCAGGAAACTACAGAGG
TCTTTGACTTGTTGTGGTGGTGTGATTGCAAGTATTGCTTGCCCTTTGTTTGGGTGAGGC
TTGATGCCAGTCTTTGTAAGGATATACCATAGGTATTCCATTTCAATAGCTCATAACTTT
GATTTTGGGTTGTTGATTCACAAGCCCACAACTTGCAACCTGGTGTCCTGGGGTGTTCCA
ACCTTAAGTGTTTAGGTGGTCTTCCAGGCTCGCCTCATCAATGTAGTCTTGAACAAACTC
TCAGGCAACCATGAACTACAACATTCTTGCTTGGACGATGTCTGAAGAGCCTGTCATGTC
CATTTGTAACTTGATGGAAGTGTACGATTTTGGATGAATCAGGATCCAATCAAATGGGGT
AGTAGCCTATATTTAAATCATGGGCTGTGGCAAAAGTGAAACCTTTAACTATTCAAAAAA
CTGTACTAATTTGGGGTTATGGAAATGGTTTCTTAAATAGACCTTTGTCAACCTCCCAAA
AATCAGTTATGAATCTTCCAGCTTAGTCACTGCCACTTTTGTGACTGTGCTTGCATTTCT
TCTGAGCATGCTTGAGTTTCCTATTGGACTTCTCAAGTTTTGCAGAGAACTGTGCAAAGG
CAATACCTTCTTTGCAAAACATCTCAGACCTGCCCGCATTCTTTGTCAAGGCTTTGCAGT
GAATTTCTTCTTCGGGGTGCCATCCTTCCCATACTTATGGCATGGCACACCATTGTATTG
TGGGTTGTGTGCAGGCCCCTATGACTCTTGTATAGCAAGCAGTTATTTGCATTCATGGAC
TGCTTCTTGGAGATTTGCTTGCTGAACAATGCCATATTCTTTTTGGAGGAGTTGCTAGAC
TTTGCACCTTTTTTCTGGCCTTCACTATTCTTCTTGGTCGGGAACGTCTTCTTGATATGT
TCTAGGGCCTCTAGGAGCTCCCAAACACTTTCAGGAATGGTGGCTCCTCTGAGCTCACAT
TGGTCAATTCCTAGGGTCCATTCCCAGAATGCGACTCGCTTGTCCACATCATCAAAAGGC
TACACAACCTTGGTAAACTTTGACACCCGGGAGGAGTGGAAGAGTCAGGGCAGATGGTCT
AAGGAGCCATTGTCCTGCTGAATCTTATGCAAAACTGTCTAATTGAAACTCTGTTGGGCT
TCACCAACCCATTTCATGTGTAAAAGTGCTAATCCTCAGCATCATCACTGTGGAACATAG
TTTGCAGATGGAAGTTGATGCAGTCCATAACAGACACCCAAGACTTCTTACCCTTTTCTG
TGTGTTCTTGGTCATATAGATCAGTCCAGTGTGTGCAGTTGATCTATTCTTTGGTGATCT
TGTTTTGCCGGCATCTAGCTTCATCAGTAAGTAAGTTGGAGTAAAGCTTAAACACCTGCT
GGATCACTGAGCCTCTGGGTTCCAGCACATGCATCAGCTCCCTTTGCATGTTTTTTTCTC
AGGAGGGTTTCTTGTCAGATAATGCCTCATTGGTCTTGGTAAGCTTTGTGACCCAATCCT
TCTTGGCTGCTCTAGCCTTCTTGTAGGATACAGGCCTTTCTGCCTCATGATATCATATGA
CACATGGACATGGATAAAAAGCTGTCCGGGAGTCCCTTGTGACCACAGTGGTTCATGCAA
CTCAACCTTGTTGGGTGGAGTGCATTTTTTAGTGTTGGTACTAATGTCCTGTTTCGGCGC
CTCTTGAATGACATCCATTTTGGGGGTCTAGGGAATGGGTGGTTTAATCCTACCCAGATT
CCTTTTGCATTCTTGGGCACGGAGTCCATCAGGGACTGTCTTGGAGAGCCGCATTCCCTT
CAATACTCCGTTGAGGACCATACCAATGAAAAGAGACTTGAAGAGCACCTTTAAAAAGTG
CAGTAAATATGATCACGCAAAGACAATGCCTTTGCAAACTCTCATACTACATGGAGGACA
AAGGGCCTGCTGATGAATATGGAGTTCAGGGAACTTGTGGTTTGATGCAAGAAGGTTGCA
TAAAAAAATAGTAATATGGAGAGAGTGACCAAAGTGGTCTGTGGGTAAAAATAATAAATA
AATAAATTTGTATTGTGGTTGCTGATGACATTTTTATGAGAATTGACATACTAAGTGCAA
TGAAGCAAACATGCATCATTGAGGCAATATGAAACCAGATAGAATCCTACACAAAATTGT
ACTGTTTTGTGGCTAATGACATAAAGGAATCTGCAGGGAGGTTCTACACACATTTGGTAT
GTTTCTAATATCATTAGTCAATGACTTAGAACCTATTGTTGCAAGTGGGTCTTCCTGGGG
TAATGAACCTCTTCCATGGGTCATGCTAATGTTGGAGAATGTCTTGCATCTCCTAAAAAA
TTAAGATAGCAAGTAGGACAGCAGGGAGAGCAATGCATCAAAAGGGATCCCCTTCACCTG
AAGGATGATGATGATGGGGATTTTGAATGATATTTTTATATGTTGTTGCTTCAGAAAATG
AATAGGACTTTAGGATAGAACTGTTCAGTCCCATGAAATGGGGTAAGGGTTCCATCCAAA
GCAAAAGACGATATTTTGGAAAGGCTAGATCAAGTGTATACCACTATTAGATAAGAATTT
TTTCATCCAGGAAATAGAAAACAAAAATTGAAAGGTAAGGATTCTGAGAATATTAGGAAA
GCACACTTATTTGCGTAACATTGTTGAGTCCAAAATCACCTACTACTTTGGCAAATGCAT
CATTCTTTGTGCTTTTCCAATCTCTTGTTGTTTGCCATATGAATCCTTACAATGATATTT
TTTACAAAACGTTAAGTCAACCACATAAACCACTTTATTATACGTATTAAAAATTTAGAA
GTTTTCAATCAATATAACAGAAACAGTGAGCATTTGTTTCATGCTCGATTTCATTCACCA
GATTGATTGCACCAAAAACATGAGAACAATAAGTCTCAGATATACAATTTCATACAGTCT
GAAAAACCAATCCACCACAAACGAAATGTCTTGTGGTCAAATCGTCCAAATTCCATGATA
TTAGGTTTATTGCGCAATGAAATGAACTGTCTGTTAAAGTCAAGTGCTAGGCCCATTCAT
TCATTGATTGAAGATTATGAAAGTGAGCACATGATGTTTGGGACTAACTAATTTGTTATG
CCTGTAAGGGGCACCAGAGAATCAGTCAAAAAATGAGGCTGTGGGAATGCTCTAAAATAG
CTAAAGTTTTAATGATGTACAATTTTTTTCTAAGTTTTTCTGATATACATTATTTTTTTC
TATTCTGTAACTTTGCATCGTTATGGTAGCTTTAACGGTAAATATAAATAAATGTCTACC
TGAATAAACAATCTGCTCTTCAGTTGTGTCCCCCACTTTGGACAGCGGGTAGACATGTTT
GTTTTATGGGAGAGGCAAGACAGATCAGAGTCCATGCCAGCGAGAGCTGGTTTGTGTGCC
ATGTGTGACTCAATGACCGTTGGTCCTTTTTAATCCCGCAGATAGGTTATTTCCCGCAGA
GAGGTTAGTTCTTGCAGATAGCTTATTTCTCGCAGATAGCACTATAAATAGTGCTATCTG
CGAGGATAGCCTTATTTGTGAGAGCGTACTACTCCTACGTGGAAAATATGCTTATGTGCG
ATGATTCTCTTATTTGCGAGCTCACAAATAAACCTATCCTTGCAAATAAGCCTATCCTCG
CAAATAAGCCTATCCTTGCAAATAAGCATATTCAATATTCAGTCTGACATAAGTGAGTAG
TCACAGTGTGACTAAAAACACATTGCGGTGTGTTTTACCATATAGAGATAGTGACCAGCA
CTTGACTGGCACTCGTATCACTGCCAATCACTCTCTCTCTCTCTCTCCCACTTGTCTCGT
CTTACGTAGCACTATGGTACCATACACTGATTACCGATGTGCATTTGATACTACTACTAT
ATGATGTAAATGTAAAATTGTTGTTGGTTATTTCAACACTTGTTTAACTTTAGACTTAGT
AGTGCTATGGTACTCTAAACAGCGTTCATTTATGATTTTCCCACAGTCTCAATGTCACCT
ATTCTTGTGAATTTTTATGAGAGCTAGAGATAGATCCCTCTGCTAAGTCATGGAAAAAGG
CAACTGCTGCCAAAACAGGCAATAATGAGGCCATAGAGTCCAGTATCCATGAAATCTGCA
TGCACTATTCCACCCTACTATTGGAAGAAGCACATCGTTCTTATACCAAAATCATCAAGG
AACAGATTAACTCTAAATCATGGACTGATGTACATGGGGTGCAACACCTCATGAAGCACG
CAGCATCATGGGCCTGTTTCATGGAGTGCATCCAGTTACATCTACAAACAGTATTCAGAT
GTGATGCGGCAGAATGCAAAGGTTTTGTATCAGCAATGGCTTGAAAAAACCAAACAGGGT
ACCCATTTGAGACTTTGTACAAAGGATCCAGCATCTTGACAAGTACCTGGACCTCTTGCC
TTGCCTGTGTTACTCTTCAAAGGCTGCAAAGTCCATGAAGGTAGTAGAACCCTTTGATGA
TGCAGACCTAGCAAGCCACATCCTCAGGATGGCTCCTCAGAATTGGCAGGACCAATATGA
GCTCAGTGGAGCTACGATACCGTAGAGTGTGAGGGAGCTCCTTGAAGCCCTCAAGGACAA
TGAGAGAGCCTACCCAACTAATAAGGTTGGAGATGGGCCCAAGAACAGTGCTAAGTTGAA
TGACTCCTCCAAGAGGAAGATGGTCTCCTTCGATGAAAGGATGCCCAAGAAACATCACAG
GGAGGAGCATTGCTCCCTATGCAAGAAATATGGAGGTGCACGTACCACCCATAACACTTC
AGATTGTCAGAAGTATGAATCCAATGGTACTCCAAAGAAGAAATTCTGTGGGAAGAAAAG
CAATGGATCCTCTTGTGGACCCTAGAGACCTAATCAAGGAGAAGTAGCTATGCACAACTA
TCTGCTAAAGTGGATAAACTCAAGAAGTCCAACAAGAAGATGAAACACGCTACCAACAAA
AAGAAGCATAAGCTTCATGACAGGAGCAGCAACAGTGATGACTCCAGCTCATCCTGAGAT
GATGGGTTGGGTATTATTAGGAATTTAAATAGCAGAAATAACTAGTCCTATTAAAACTAC
CCCACGTACCAACTCAACATTTTCTGATCTGAACCATGAGCATTTGAATCCAGCAAAACA
CCTAGGAAATCACCCAGCTGACCATACACAGAGTGAGATAATCATGGAATTGTTGGACCC
CGAACTGTTGGGTGACTTTCTCAATAGTGTGAACTCCCCTTTGACAGGTAAAGAGGGACA
GGTTGCCACTGCAGTAGCAAAAGCATGTTGCATAGCAACTGAAAATCCAGTCCAAAAGAG
ATTCAAACTCTCTACAGGGTTCTGCACCAGTAACACACTCATCAAGATTCTACTAGATAG
TGGTTCTGATGGTGATCTACTATTCCATGAAACTGGAACAGCCACACACTTTCCCTACTT
GACTACGCAGGTACAAAAATCTTGGCACACATCAAATAAATGAGAGATTCCTCACCAAAG
GAAGAGCAAAGTTAACTATTATTCTTTGCGTGCTCAAACAGCAGGGAGTATCTGGTAACC
CCAGACATTGTAGAGTATAATTAGAACTAGGTGACTCAGCCAGTGTTTGACCTCATTCTT
GGACGTAAAATCATGAAAGAGTTAGGTATTGTTCTAGATTTTTGAGCAAAAGAAATAAAA
ATTGATGACATCATTTTTCCAATGCGAGAGATATCTATAGTCTGATCACATCAAACATGA
ATAGAGCATGGGCTGAAAAGAGTAGTATGGTGCATGAGCCGCAAAGAATGCATGATGCAA
CACAACTGGCAATACATATCCTAGATGCCAATTATGAAAAGGCAGACCTCCAATCAGTTG
TTAGCACCAACTGTACTCACATTTGCCTCCAAGACCCAAACAAGTTCATGACTCACAGAG
TTTAGGAACTTTTTGACAGAATACTAGGTGATTGGAAAACAGAGCCCGTTTTCTTAGAAC
TAAAGGGAGGTGTTAAGCTGCACCATGGCAGGACATATACCCAATACCAAAGTCCAGCTA
GGAGACTACTATCAAAGAATTGAATAGACTGTGTGATCCGGGGTGTTAAAGTTTCAGCCA
GAATCAGAATGGGCATCACCAACATTCATAACACCAAAGAAAAAAGATGGACCTCTATGT
TTTATCACTGTGGGTAGACAAGTAAATAAACAACTTGTTAGGAGATCATTCCCGTTACCT
AAGATCAGTACGACTCTGCAAGAGCTAGAAGGATTTACCTATGCTACAACCCTTGATTTA
TCATGGGGCACTATACCATTAGATTGGATCCCAATTCATTCAAAATTTGCACCTTCATTT
TTCTGTGGGGCAAATACTCTTGTCTCACATTGCCAATGGGTGTCACAGGTTCCCCAGACA
TTTTTCAAGCAAAAATGTCAGTGCAAATGGAAGCCTTAGAATTGACATAGGCCAAGAATC
AGCCATTTTTGTACCCCAGGGTACAAAACCTAACTTGAGCATGAATCAGCCTTTTTTGTA
CCCCTGAGTACAAAACATAAATAGGAGCATTCTGAGGACCCCAAGTAGGAGAGTCCACCT
CCCAACGGCATGGACTCCCCAACATGGAAGTTCAGAACCCCAAACAAGAGAGCACTCTTT
TGGAAGATCTAAACATCTTTCAGAAGGGTATAGACATACCATATTGTGTAGAAGTCTACA
CAATGTTCGTTTGCATCGTTTGGACTGGAGTGCAGTTCCACTGCCTTTCCATCCTCACAA
TAGCACAAAATATAGCTCATAAAAAATCAATTCTTCGACACCTGTCGAAACTACCTATAA
TTTTCGCGTGATATTTTTTTACGACGATTTTCGGCTCAGGTCACTATCTATAGATAACCG
TGGTGCGACCTTCGCGCACCGAAGCCATCGACATCCAAACCTTCCGACACGAGGTACGCT
AACAATTTTTTTATCGCGAGCGGCAATTTTAACTTTTCGCACCAGCGATACGTTTTTTTG
CACGATCGACGATTTACCCAAAATCGGCTACACGATCGACGAATTCCTACGGTTTCGCGA
TCTACGAGCTCTCCAAAATAATCCCGCGATCAGCGAGCATCAGCGATAAACTTCGAGCGA
TTGACTTCTGCGATCGGGGATTCCTACGAGTCGGATTAATTTCGTGATCGAGAATTCTCG
CGAAATACCTTGGAGCAAGACTTTCAAGAAATAAAAGCCGACGAAGAAAAATTTAAAAAA
AAAAAAAAATTCTTTTTCGAGCTAACCTCAACAGGGCACCCAAGACCTTCTTCAAGGCCT
TGTTTTATAATACGCCCTTGGCGAGGCAATCAAGAGGATGTCGACCAGCAAATCAAGCCC
AGAAGGACTCAAGCCACAGGAGTGTGAACGGAGTTCAGGGAGGTCCAAACCACCCATTTC
CTACATTCCCACTGCCATGGACACCCGAAGGTAATCAACAAAATCAAGGTCTCCAACAAA
ATGACCTTGTCTGTCACCGTCTTCGATGAGGGAAGTCCTGAACAGTTCCTCAACCATGTC
CAGACCTCGATGGAAATAATTTCCCAGAGAGGCTTAGACACGGACTACGGGGAAGCCTGT
AAGGCAGATGCAAAGGCTGAGGCAAAACTGACTGCGCCACTGCGGCCAAAGCCAAGTTCA
AAGAGACGGATGAAAATTCTCCCGTCCTCCAGTCGTGGAACAAAGCAACTGCTGCTAAAA
TCCACACCAGTGAGGCCCTAGTGTCCGCTGGCCAAGCGATCTTCCTGCAGTACTCCACTC
AATTGTCGGAGACTGCCCGTCGTCCTTGGACCACCATCGTTGGGGAGCAAATCAATTGCG
AACCCTGGACCGATGTGTATGGGACAGAGCATCCCACAAAACGCCCGGCATCTTGGACCT
CCTTTCAGGAGTGTGTCCAGTTGCACCTGCAGACCGTCTTCAGGACGGATGCAGCGGAGC
AAGAACGTTTCTACATCAGCAATGGGCTGAAGAAACCAAACAGGGTACCCACCAGGGACT
TTGTGCAGAGGATCCAGCGCCTTAACGGGTATGTGGAACTCTTGCCGTGCCTGTTTTACT
CTTCCAAGGCTGCAAAGTCTACGAAAGTATGCGGGCCATTTGATGATGCCGACTTGGCAA
GCCACATCCTCAGGATGGTTCCTAGGAACTGGCAGGACCAATATGAGCTCAGTGGAGCTT
TGGTACCACAGAGTGTCAGGGAACTTCTCAAGTCCTTGAACGCATCGAGAAGGCCTACCC
CACCGAGAAGGTTGGAGAAGGACCCAAGACCGTAGCCAAGGCTAACGACTCATCTAGGAA
GAAGATGGTCTCTTTTAGTGACCGGATTCGAAGAAACGTCGCACAGAGAAGTACTGTTCT
CTCTGCAAGAAACATGGGGGCACATACCACCCACAACACTCAGGATTGCCGGAAGTATGA
CTCAATGGGACCCCAAGTCAAGCTTCAAGGGAGAAAACCAAATGGAAACTCTCGTGGACT
AGAGAGACCTGCTCGAGGAGGAAGTAGCTATGCGCAGCTATCCGCTAAAATCGACAAACT
TACCAAGTCCAACAAGAAAATGAAACGCGCTATCGGGAAAAAGAAGCGTAAGCATCACGA
AATGAGCGACAGTGATGATTCAGACTCATCTTGAGATGATGGGTTGGGGAGTACTAAGAA
ATTGTGTAGTAAAATCGATTGTAATGAAATGATTAACACTTATCTTAGTCCGATTAAGAC
TTCCCCACGTGCCAACATAACATTTTCTGGTTCAAACAAGACATGTTCGAACCTGGCAGA
AGACCTAGGAAATCTTCCAGTCAACCTTACACAGAGTGAAACAATAACCGAATTGTCGGA
CCCGAACTGTCGGGTGACCTTTTCAATAGTGTGAACCCCTTCGACAGGTAAAGAAGGGCA
GGTCACTACTGTAGTAGCACAAGCACGCTATAAAGCGACTGAAAATCCAGCCCGTAAGAA
TATCGAACACTCTACAGGGCGTCGTACCAGTAACACAGTCATCAGGATCCTACTAGACAG
TGGATCTGATGGTGATCTCCTGTTCCATGCAAAAGGAACGGAGAAACGCTTTCCCTACTT
GACTAGGCAGGTGCCAAAGTCTTGGCGCACGTCGAATGGGAGCTTCCTAACCAAAGGAAG
GAGCGAAGTCAACTTAAAGTTCTTTGAGTATTCGAACAGTAAGGAGTACACAGTGACTCC
TGACGTAGTAGAGTATGATAAGAAAAAGATGGCTAAGCCAGCGTTCGACCTCATTCTTGG
ATGTCAAACCATGAAAGAGCTCGGAATTGTTCTAGATTTTCGAACAAAAGAAATAACCAT
TGATCACATCATTTTGCCAATGAGAGACATCAATAGTCTGACCTCATCAAACTTGGATAA
AGCCTGGGCTGTTAACAACAGCATGGCAAATGAACCGCAAAGTACGCAGGAAGCGACACA
GCGGGTAGTTAAAATCCTAGATGCAAATTATAAAAAGGCAGACCTCCAATCAATTGTTAG
CACCAATTGTACTCACCTAAGTCTCCAAGACCAAAACTCGTTGCTGGAGTTACTCACAGA
ATTTGAGGAACTTTTGATGGAACACTAGGTGATTGGAACACAGAGCCTGTGTCCTTCGAA
CTTAAGGAGGGCGCAAAGCCATATCATGGCAAGGCATACCCAGTACCAAAATCTCGCAAA
GAAACAACTATCAAAGAACTGAATAGATTATGCGAACTGGGAGTGGTAGAGTTTCAGCCC
GAATCGGAATGGGCGTCACCATCATTTATCACTGGAAAACAAGACGGAACTGTACGCTTT
CTCACTGATTTTAGAGAAGTAAATAAACGACTAGTCCGAAAGCCGTTTCCATTACCCAAA
ATCAGTACAGTCCTGCAAGAGCTAGAAGGATTTACCTATGCTACAACCCTAGATTTAAAC
ATGGGTTATTATACCATTAGACTGGATCCCGATTCATCCAAAATATGTACCCTCATTTTC
CCATGGGGCAAGTATTCTTACCTCCGTTTGCCAATGGGCATCGCAGGTTCACCAGACATC
TTTCAAGCAAAAATGTCAACACTAATGGGAGCCTTAGAGTTCGTATGAGCTTACCTTGAT
GATTTGTTATGCATCACAAAGGCAAACCTGGAAGACCACCTTGACAAATTGAAAATGGTG
CTTACCAGGCTACGCGAGGCGGGCTTGCGAATCAACGCCCGAAAGTCGTCATTCTGTACC
TTTGAAACAGAATATCTAGGTTATACCCTCACACGAACAGGGATTAAACCACAGCAGAAA
AAGGTACAAGCGATTCTCGCGATTTCATCGCCGAAAAATGTCAAAGACCTCCGTAAGTTC
CTGGGCATGGTCCAGTACTATAGAGATCTTTGGGCAAGACGCAGCGAAGTGCTTGCCCCA
CTCACCTCACTGGTAGGAGAGTGCGGTCACACCAAGGTCACCAGAGCCAACAAGACGAAA
AAACGTCCATGGTACTGGGACACGGTGCATCAAAAGCATTCGATGACGTTAAGACTTCAA
TTGCCAAGGATGTAGTCTTAGCCTATCCCGATTATTCAATGGAATTTGAGATATATACTG
ATGCCTCGTCTAAACAACTTGGATCAGTTATCACCCAGGGTAATAGGCCCCTTGCGTTCT
TCAGCAGGAAGCTGTCGACGACGCAACAGAAGTACAGCGTGACCGAACTAGAACTACTGG
CCATAGTGGAAACACTCAAGGAGTTCAAAGGCATGTTGTGGGGACAAAGATTAAAAGTCT
ACACAGACCATAAAAATCTAATCCAAGACGCCCTCGGATTAACCTCTGACCGTGTCTACC
GATGGAGATTGCTCCTCGAGGAGTTTGGCCCGAAATTGTTTACATTAAAGGCATACATAA
CACTGTTGCCGACGCCATCTCTCGCTTAGACATTGGACCAATGCCAAGTGAGCACGAGAA
CTGGATGACGTTCACCAAATGCTGGTGTCATTACACCATGCAAGAAGAGAGTGCGATAGA
CACCTCTGCATACCAAGAGGAAATGAATCTGGTATTTGCAAACCGCAGCGAAGAAGATGT
AATCTACCCGTTAACAGTACGAGAGATTGCAGAAGCACAAAAGCTTGATGCCAGCTTGAA
GACGTTGAAAGACCAGTACTCGACACAATTGGTCGAAAGTACACATCTCCTATGTAAGGA
AGGAAAAATGGTCATTCCAAAAGATCTTCAACACCGTGCAGTTAGTTGGTACCACCACTA
TCTACAGCACCCTGGACACACTAGACTCGAAGAAACCCTTCGTGCTGCGATGTACTGGAA
AGGTATGCGAAATACCGTCCGTAAATATGTCAAAACTGTCATGCATGCCAAGTCAACAAG
AGGCATAAGCATAAGTACGGAAACTCCCTACTAAATTCGCCATCACAAACCCTTGGGATG
TACTATGTGTGGACCTTATTGGCCCGTATACAATCAAAGGTAAAGATGGGACAGTAATTG
ATTTCATGTGTCTGACTATGATTGACCCAGCTTCTAGCTGGTTTGAAATAGTTGAACTAC
CGGTAATCACTGAGGCGATTATTCCCCTGGATACAAAAGGGCGGAAGGGTAAAAAGACCC
ATGAGGAACCTAAGTTAGCATACTTTGATAAGTCATCAGCAATGATCAGCAACTTAGTGA
ACAAGACCTGGTTTAGTAGGTATCCACGTTGTCAATACATAATTTATGACAATGGAAGCG
AATTCAAACTTCACTTCAAAGCCCTATGTGACTCATATGGGATCACGAGTAAGCCTACCA
GTGTCAAGAATCCACAAGCGAATGCAATTCTAGAACGAGTGCATCAGGTGATATCATCTA
TGCTCGAACAGCTGAAATAGACATGGCCCCTTCAGTAGAGACAAGCGATATAGACAAGTT
CGTGACGAACGTTGCTTGGGCCATTCGCTCAACATACCACACAGTACTAAAAGCCTCCCC
AGGTGCAGCCATCTTTGGACGGGACATGTTGTTCGACATCCCCTTCCTGGCCGACTGGAA
TAAAATTGGAGAATATAGGCAACACCAAACAGACCAAAACACAGAACGAGAAAATAGCTC
ACGTCGTGATTGGGACTACAAAGTTGGTGATCAAGTACTTCTTAGAAAAGATGGTATACT
CCGCAAAGGTGAAAGTAGATATGAAAGTGATCCTTGGACTATCACATCAGTTCATACAAA
TGGCACCATCAGGATTCAACCGCGAACCAAATCAGAAAGACTGAATATACGAAGAGTTAC
ACCTTTTTTTAACAACCAAACTTAAAACCGTATTAAATGTCAGTTTCAAAACGACTACAA
CGGTCTCTCCCTCTTCAAACAACACTTACTCGTTACACATGCTTAACAAACTCTTTAGTT
CGTTATTGTTACTCTCAGGAGAACCCATTTTTTTCACCTAAAAACACTTAGGTTTTTTTG
GTTCCTTTTTTACCTGATACTCCATTCGTAGGGGCGAGTGACATAGGCCAAGAATCAGCC
ATTTTTGTACCCCAGGGTACAAAACCTAACTTGAGCATGAATCAGCCTTTTTTGTACCCC
TGAGTACAAAACCTAAATAGGAGCATGCTCAGGACCCCAAGTAGGAGAGTCCACCTCCCG
ACGGCATGGACTCCCCAACATGGAAGTTCAGAACCCCAAATAAGAGAGCACTCTTTTGGA
AGATCTAAACATCTTTCAGAAGGTTATAGACATACCATATTGTGTAGAAGTCTACACAAT
GTTCGTTTGCATCGTTTGGACTGGAGTGCAGTTCCACTGCCTTTCCATCCTCACAATAGC
ACAAAATATAGCTCATAAAATCAAATCTTCGACACTTGTCGAAACTACCTATAATTTTCG
CGTGATATTTTTTACGACGATTTTCGGCTCAGGTCAAGAATTTGTACAAGCTTACCTTCA
TTATTTGTTATGCATAACAAAGGCAAGCCTGGAAGGCCATCTCGACAAATTAAGAATGGT
CCTGACCAAATTGCAAGGGGCAGGCTTGCAAGTCAATGCCTATAAATTGTCCTCTGCATC
ATTGAAATGGAATGCCTTGGGAATATCCTCACATGCAATGGACTAAATTCCCAACCAAAG
AAGGTGCAAGCAATACTCACTATTACACCAGCAAAATGAGTCAAAGATCTCCCCAGGTTT
CTGGGCATAGGACAGTACTATCAAGATCTCTGGGAAAGATGCAGCAAAATTCTTACCCCA
CTCACCTCACTGGTAGGAGAGTGTGGTCATACCAATGTCACTGCAAAGCCAATAAGAAAA
AGAAACTTCCATGGCACTGGGAAACAGTAAATCAAAAGGCATTTGACGATGTAAAGGCTA
AAATTGCCAAGGATCTAGTCTTGGTCTATCCTGATTATTCAATGGAATTTGAGATATATA
CTGATGCCTTGTCTAAACAACTTGGGTCAGTGATCACTCAGGGTAATTGGCCACTAGTGC
TTTTCAGCAGAAACTTTTCTGCAGCACAATGAAAATACAAAGTGACCAAACTTGAACTAC
TGGCCATAGTACATACACTGAAAGAGTTCAAGCGCAAGCTGTGGGGACAAAGACTTAAAG
TCTATACGGACCATAGAAATCTAATCCAAGATGCTCTTGGGTTACCTTCTGACTGCATTT
ACCAGTGAAGGTTACTCCTTGAAGAGTACAGCCCCAAAACTGTGTACATAAAAGGCGTAC
AAAACACTGTTGCCAATGCCATCTCTTTATTGGACTTTGGCCCAATCCTAAATGAGCAAG
AGAATTGGATGATGTTCATAAAATGCTGATGTTACATCACTGAGCAACAAGAGAGTGTCG
AAACCACCTCTGCGTAACAGAACAAATGAATCTGGTGTTTTCAAACAGCAGTGACAAAGA
TGAGATTTACCCACTAGCAGTGAGGGAAATTGCCCAAGCACAGAAACTTGGTGCCAGCCT
GAAGAAGCAAAAGACATGTATTCCTAAAAATTGGTGGAAGATACTGAAGTCTTATGCAAA
GTTGGTATGATGACCATCCCTGAAGCTCTTCAACACCATGCAATCAATTGGTATCACCAC
TACTTGCAACACCCTGGACACGCAAGACTTGAAGAAACACTTCCCACTGTGATGTACTGG
AAGAGTATGAGACGTACTATCCATAAACACCTGTACATAACAAGTTCACAAACAACACAA
GCATAAGTACGGGAAATTGACACCTAAGATGTAAAGATAGGACAGAAATTGACTTTATGT
GTCTTACTCTGATCAATCCAGCTTCTAATTGGTTTGAAATGGCGAACTGCCAGTAATCAC
AGATGCAGTTATTCCCATGAATACAAAGGGGCACAAGGGCACTAAGACTCAGAACCAAAC
TAAATTACAGTACTCTGACAAATCATCTGCAATGATTAGTAATTTAGTAAACAAGCCTTG
GTTTAGCCATTATCCACATTGTAAATACATCAATTACAGCAATGGAAGCAAATTTAAACT
TCACTTTGCAGCCCTATGTGAATCATTTGGAATCAAACATAAGCCAGCCGGTGTCAAGAA
CCCAACAGCAAATGCTATACAGGAGTGTGTGCATAAAGTCATTACATCAATGCTCTGCAC
TGCTGAAATAGACATGACCAGAGTGACAAAGATGCAATCCTTACAAATGCTGCAAGTGTC
ATTTGCTCAACTTACCACACAGTAGTAAAAGCCTCCCAAGGTGCACCAATGCTGTTCAAC
ATCCCCTTCCTTGACGACTGGAATAAAATTGGACACCATAGGCAGCACCAAACTGTCCGC
AACTCAGACCAGAAAAATTGCTCACATTGTGATGGGGATTATAAAGTTGGTGATCAAGTT
CTTCTTTGAAAAGATGGTATCCTTTGCTAAGGTGAAAGTTGGTATGAATGTGATTGTTGG
ACAATCACATCAGTTCATACAAATGGGACTATCATGGTTCAATACAGAACAAAATCTGAA
ACATTAAACATCAGAAGAGGCACACCCTTTTTCAACATTCAAACTTAATCAGTTCTTAAA
TGTTGTTTTAATGTGTTGTCTCCCTCTTTGATAGAACACTTATGCTTATATACACTATTA
ACAGACTTTTCAGTTTGTTGTTGTCACTACTCATGTTTTTTGTCATTATAAACAGGTTCT
TTTTCATTTCCCCCTGATACTCCATTTGTGGGGGCAAGTGACATAGGCCAAGAAATAGCC
TTATTTAGTACCCCTAGATATTAAAATTTAAAGTATCCTTTACCAAAATGTAAATGGTAA
AATCCTCAAGTGGCAAGGACTCCTAGTGGGAAGGTCTCTGTTGCCCCTAATCACCAGAGG
CATGGACTCCCTAGAACAGACCTACATAGCCCCAACCAAGTGTTGAACTGCTAAAGAGAT
GTAGCTAATAAAGGTGTTGTTAGCAATTTATGGCTACTATTCTTAGGCCATAGGTGCAGC
TCTAATACAGCTGCAATTAGCTGGAGATGAGTGGCTGATCTGTAGTCCCGTCAGCTGTCT
GCCATGTGGAACTCTGGTCTTGCTACTTGGGATCCGTGGTAATGGGGGTGTCCGTGTGTA
GCCATTGGGGAGAGTTCCAACACACCCTCTCAGAGAGCTAGGGGCGTTAGCTCGTGGCAG
CAGAGTAGGGGACGCACTGGTGTGCAGATACCAAGGGCGGACATTAATATGATGGCGCGC
TTCAAAATGTTTAGTAAAATAATCCGCCAAATTGTCTTGTCCTGGTTGCCATCTGACATC
AAAGTATCTCTGTTGTACTTGATCTGTGACCCAGAAAAATCTCATTTCCATGGAACAGGA
GCGTTGTTTTTTGACTGTGTCGTTGGCAATGCCTGTTGCAGTAGCATTGTCACAATGAAT
GGGAGTTGGGGGTTGTTGGTGGCCAAGCTCTTCTAGAATTAATCGTTGGATTTTGCCTTC
TTTGCAATTGAGGAACAACCCTCCCAGTTCAGCCTCCGCGGCAGAGGCCACAACGAACTT
TAATATACCACAAAAAACAAGGATTGCTCCATTGAGTTTGATGGGTGCATCATCAGTTGG
CACACTGCCTAAAAAATAATAACCAGCAACTTGGCTGCATGCCCTAGGGGCTGATAAGTA
TGAAGCATCTGAATGTATATTCATTATCATGTCAGATGCCCGATATCGGACAGTAGCATC
TGGATTGGATGCACAGTAATCTAAGAGTTGTGCACATTGTGCAAGTGTGCATTCCGTTGC
TGCGTCTTGACTGCTAGCAATGGTACTGAGAGCTGGTAAGATGGTGTTGTCCACTGCGCG
GGCATAAAATAATAGTGATCCCACAACTTGTTGTACCCGTTTAATCCCTCCAGGGTCAAG
TGGATCGGAGTCATCTGGAGGTAATGTATCTTGGGAGTCTGCACCAAATTTTTTAGGATG
TGGTTGAAAAGGACAACGTTGTGGTGTTTTGGGTGTGTCATGCTGGAACCGTTGGAGTAC
TTTCTGGATGTACCCTGGGAGAGATATGAGTAATGTGTGCTTGTCATAATTCCAATCGAG
CTTGATCCCACAATATAAATCTTCTTTCCAATCTACGGCTAGCATATAGTGCTGTCTGAG
TGTATCAATTAAATGTTGGGCATGTTGTTTGCCGACAAATTTAACACCAAAATCATCCAC
TACAAGAGTGAAGGCTAAAGGCCGCCATACGTGGCACCACAGCCCTGGAGTATGTGCTAC
CTCATAATAACCATGTGGGGCTAAGCGTTTGCGTAAGAGTTTGTTGGCCAAGGCACCGGC
CATGGGCAAACCATACATACATCTTTGGATCTCTAAATACACAAAACCATTTTTGGCCTT
GGTCCTGAGGTCATATTGTTGGATAATGTGTTCGGGGAATAAATCAAGGGGCATTTTCAT
GTACTCATACCGATCCAATGGGGCTGTGAGGAAAATTTTTTTTTTTGATGTCTATACCCA
TAAATCAAGCCCCTTTGGTGCTGAGAACACTGTTCCACAATATCTTGGACGTAGTGAGGT
CTGCAGTGCGTGTGGTGAGCTCGCCTGGGTAGTCCTTGATGAGGTTGCCACCTGCTGTAA
TCCTGACTTGATTGGGATCTGATTTCTGTGGTCTAAAATCGATGGCTATCCTCCCATAGG
TTACTGTGCGACCCTTAGGAATGTTGGCAATTTCTGCATGTGTCATGACAATTAAAGTGT
TGGTGCCCTTTTCACCAGTTTTGAGGTCACCCTGTGCTAGGTTACCAAACTCTTTTCCAA
ATGCCGTTGTCCAGATTTCAGTCATTTCTGGCAGTTTGATCAGGGTCTTGTATTTGGTAA
TGGTTTCTTTTGTTACAGGATGTTGTACACCAGCACAAAAATGTTCAATGTCCACATCGT
ATGGGCTGGTGTGGTCTATTGGACTAGAGGATATGAAGCTGTTAGGTACTCACGTATGGT
GTGAGTCGTCGGCATACACGTTGTGAGTGAGGAGATTTACAGCCTGAAAAGCAATAAGAT
GATGTGAATGCAAAGGGATATGAGGTGAAGAAGGTTCTCGTATAGTGAGGATTGGTTCCA
CACCGTGTTCGTGTAGACGTGGTGATTTTTTGGTGGGTTGGGTGGGGCGGTCAGGATTAA
TAATGGCTGGAAGTTGCCGGGGAGTATTCCCTCTGGTTACCCTCTTGTGTATACGTGGAG
TTTGTTTTACTGTGGATGGGCTGGTTGGGGTATTGGTAGTGGTTACCCCCGGTGCATCAC
TCAACCTCTGAAATGTGACATCCTCTTTTGAAGTGTGTTGGGGTGCTGTAATGGTCTCAC
CCTCTGAAGTGGTGTCTGTGGTTGTAGTCTGGTGCTGGTTGGTAGTCAACTTCTTGAGAG
CTTTGGCGACCTTGTGTAAAAACTTTCATTGAGCTGGTTTTTGAGTTGTTGGACTGCTGC
AAAAAGTTCAGTATATACCTCTTGTACATGTTGATCGGGTGTGAAGGTGGGTAGTATGCA
GTGCTGTGGGAATAAATCATAGGAACTAGAAATGCGGTAAGCTTTAGTGGCCGGGACATA
AAATTTTGCATTCCTATAGTGATTGAGAGAGGGCCCACAGTACCAGGCATCAAGACCTCT
GGGTCCCCATGATGTTCTTGTGTTGGGGGACTCATAAATAACAACCTTTGTGCCTGGCGG
TGACAAGGGGTGGGCATTCCAGTCGTATCTGTGTCCATGGAGTTGATGATAGACTGACTT
GGTTGGATCAATCCGAGATGTCCGTAGCAGGTTCAATGTGATCAATGCCTGTTGAGTAAG
AGTGTCCCACAATTGTAAGGGCCAATCCTTGTCGGTAGTGCACAAGCCACTGATGAAGTG
GTTTTTATAGGTTTGAATTGGCCGTTCTGCCGCGTTGACTCGGTGATTGTTGGGTTCCAC
AAACTGCCACTTAGTCTGTTCATTGGTTAAATACGTCTTGATTGCCTGTGCTGCTTGATT
GTCCGTTACATTAAAGGTGGGTTTAAGTCCTTTCTTCTTCAACTCCTGAAAAACTTCATC
AAAAGCATGGAGAATGGTTTTATCTCGTAGGTTTGGGATGGGTAGTGAAAAGACATAGTT
GGGATCGTAAGCATATGCTATGAAATAGTATTGGTTCCCATCAAGGCTCACCGCTGGGAG
TGCTCCAGTGGCATCCGTGTACATTGTACCTGTGTGTTTATCTGCCAGGGCAGCATAACA
AAAAATATTGCACGAACTATCTCCAATAGGTTCAAATGGAATGATATGTGCAGTGTTGGT
ACCTTGTGTAGTGATTGGAGGTGATGCTGGAGATGTGCTGTCTTGTAGTGGTGTCTTGGA
TCTAGTACTGCGAATGCCTGTGCAAGGGCGTTTCATTCTACCCTTGGATGTTGCTGGGCT
GGGTGCCAAATACTTACGAATTAAGTCAGATCTCATAAAGGGTACCCCCAATAGTTGGTC
ATTATTGATTGCCTTGATCAATGTGTGTACTGGTGGACTGAAGAATGCTTGGTGCATGTA
TTTCAGTTGTTGTTGTTTGAATGGGAGAGTGTAGACGTTGTAAGCGACATGGTGGGGTCG
GGGTGGGGACAGTTGTTGTGGTGGTACTGTGGTGTGTTGCGGGGTGGTTGGATTAAGTGG
AACGATCCAAAGCCCTGTGGTTTTGTCCCTTGACCCTGCAAGGACTAGTGTGCCTTGGTG
AAAAATGTAACATTTATCTGTGTCAAAAGAAACCGTACACCCTGCATCACAAATTTTTTT
GGTGGCCACTAAGGAAGAGTGTGCCAAACCAGGGACAATGTGTGCCTCTGTCATGGACTT
AGGGAGCCATGGGATGTTGAGGTTGCAGGTATGTGTTGATTTGATGAAGCTGCCATCTGG
GAGTTTGATGTGAAGAGGATGATCTGCTGGTTTTTGGTTCAAAACACTGGCACCTTGTAT
AATAAAACGTGCTGTTGCCCCTGAGTCTAAGATGACAAACTCTTCTGGAGTCTGTGTTTG
TCCTAGTAGGTGGATATTGTGAGAATTGTCAGTACTGTAGCTCTCATCATCAGTAGATGG
ATAAGTTGCTGCAGTGTTACAATCACAGGTGTCTTTGTTTGATAGGTTGGGCATGACAAT
TGTGGTGTCATCATCATCCTCTGCCAAATGACTGAGGACGTCATAATAGTTGGAGGGAGT
TAGGTGTGAATGAATGAGGGTGGGGGTTGACTTGTGTATTATTGAAGGAGAGTCGGAAAC
AGTATTGTTTAATTTATCCACAACAGTATTGTTTATTTTATCCGCTATACACACAGTCAC
CCCTAACCGTCAAGCTTGATGGGGTTTTGGATTGGTCGGCAACGCAGTCTTGTGCATTGC
CTTTCTACTAACACGATGCCCAGCAGTCAGGTATGCCTGGGCGTTTTGGCGATTGCATCC
GTCTTGGTGTCCCAGTACCTTGTTGGGACAAGTTTGACTTGTGTGCCAAAGAGGTACATC
CCACCCACAGCTGTAACACATGTTCCAATAGTTGAAGTGTTTGGTGGTGTTGGAGAAAGC
TGGTTTGTCCCTTTCTGGGACAATTGGAATAGTGGGAGGTGGAATGTGTCCTGCAGCCGA
GGGAATAACATTGTGATAAGACGGGATAGATGTTGTCTGTGGGTTGTGGTTTTGTCCATG
TGGAGTATTGTTGCATCCACGTCCACGTCCTCCTTTGGTACAACGGGAATACCCATGGTT
GCTATAACCATATTGGTGTCCATAGGAAGGTGGGTAGGAAGGTGTGCCCGTGACAAGAGG
AGTGTATTGTGTGTTTGCTGGGGTGAAGGTTTGTGTAGGAGATCCTGTAAATGGTGGTGT
GGTGACTACCTGGTTGGCTTGTGTGAAGGCTGCCATAGCTTGTTGAGCTGTCTGAAGTTC
TGCACGGAGAGATGCAGTTTCAGCTCGTGCCGCTTGTAGATTGTCCTGTATTGCCAGATA
ATTTGCATTGTTTGCTAGTTGGATGGATTGGAGGCTCTCATGGATGGTTGCGATGGAGTC
GTCACCTGTCTCCATAGTGGCGTTGTTGACATAGCCGTGCATTCCGGCCGTACCCTGTCC
AGAGGCTAAGCGGAGTTCATAAGCCTCCTCAAAATATAACTTCAACTGTGTCCAGGTTTT
CTTTTCTTCATTGAAGTCTTGCCATTCGAGCAGTGCACGTTCATAAAGGCCCGTCAACTG
GATGGCGATGAGTGCCTTGTCTATCATCTGTTCGAGCGTGAAGGGGGGGTTGTTCTGTAT
GGCAAAGACATAACAGTCTTTGAGCCTGTCGAAAAGACCTTCAATTGGCTGGTGTTGATC
CCACGGTTCGTCAAACTTTCGTTTGTTTTTGCTTTTTTCTCTCGGTGTACAAACACCATA
CTTTGTGCGGAGATCGGCGAGAATGATTTGGGGATCATCGCGCACAGTATACACTTTTGT
GCCGATTTGGTTGCCAACCGGTTTACGGAAGGCATTTGGAACCGAGGCGTTGAGGGCTTT
GGTGACGGCTCGACGAACGTTCTGTTGGGAATCGTAAACGGCCTTGTTCGCTTCGTAGAC
GACATGGAGGTTGTTTTGTTCGGCTGTCGTTTCTGCTGTTGCTGGATGTGGTCCTGGGTC
GGGCCATTGTTCCCATGGAGTGTCCGATCGGAGCGCGTAGATTGCCGGAGGCATCACCAT
GCCAAGAAAACCATGTTCTGGTGCCGGATGGCATGGTATAGTTTGAAGTTTTGCTCAAGG
TGCTGTGAGAGAGTGCAAAGATTGCTTGCATTGGGCCGAGGAGCTAGCGACGGGAGAATC
CCGATGGTTGCTTTGGCTTCTTCGTAGGTAACGGAGATTGGGGCCATGATTGAGTGATGG
TACCAACCAACTGGGGGTACAAATATTCGTGTTTTCTAATTGCTAACAACTGTTGAACTG
CTAAACAGATGTAGCTAATAAAGGTGTTGTTAGCAATTTATGGCTACTATTCTTAGGCCA
TAGGTGCAGCTCTAATGCGCTGCGATTAGCTGGAGATGAGTGGCTGATCTGTAGTCCCGT
CAGCTGTCTGCCATGTGGAACTCTGGTCTTGCTACTTGGGATCCGTGGTAATGGGGATGT
CCATCTGTAGCCATTGGGGAGAGTTCCAACACCAAGAGAACACTCTTGAGAAAGGTATAG
ACATACCCTCACCATGTAGAATCTACACCATTTTGTTTTGTATGCAAGAGATTAGCATTG
CCCTTTCATCCTCATTTTTAACAAAAAACTTAAATTGTAAACACTGAGAACTCATTTGAA
AATATCTCAAGAAAAACAATCACCTAAAAATGCTACGGTGTATTTTTTCTCCAACATTAC
ACTGAGGTCACAGTCATTTAGTTTTATCAAATCCCATAATTGTCACATACTACCTTATTA
CCAAATTTAGTTACTTTATTTTTGACTAGAAAGGTAATGTTGTTGCTGTTCAGATCACTG
ATCTTGAGTTTCACTTGTTTTTCAACAGTGTCGGAGGGAAAATAACACCCTACTGAGCCA
AATAACCACCCAGATTTCAAATTCACTTTCATTTATTATGGTACGATATTTTTATTGTGG
CGACTCTATTCAAAAATTCAATCCTGAGTAATGTAAAATTAATCCCTATTGATGCCATAA
TTAAATGCCTTGAGTACTCTCACAACCATCTATTTACAAGTATGTTAGTGTTGTGTAATA
ACTTCTTGAACACTTCCTTGGTTAGATTAATATTCCCATCCTCTATAAATTCACTCTTCC
AAAATGTTTTCATTTCAATAGAATTATTTATTTCTGACTTGTGATGAACAATGGACTTGA
CACATCCAATGCACATCTGTAAAGTCACATTCCCTGTCACCAATTTTTAAGCTACACTGT
AAGATTCTATCAATATCAATGGGCAAAGTAGTCTTTCACCAGACTGATTGCCAAATTGTG
CACATTCAAGCCTGTGCCTCTCCGCAGTTTATGCATTCTAACCCACTCTTGTTTATCAGG
TACTTTAGCAACAAGTTCACTCATTGCAGCAGATTTTGTTCCAAGTGTTAAGTTGTCTTG
TCATTTTGTTGTTTACAGTGTGTGATGTGCACTGGTAATAGAACATAAAAAAGTGCTCAA
GTAGTTCATAAGGTTAGTGAGCACCTCCGGTGTGTGACCAATCATGGCGGGCCTTACCCT
ATTATCCAAGACCCAAATGGAGGGTTTCAATTTGTTCTTTAAGAATTCAGTTTGCCATGT
TCCCCCTAGCTTTCTCCTCATTCATATTCCAGCAGCATGGAAATTTGAATTGCTGAAAGG
AATAACATGCATCTATATATCCTTTTACGAACTTTGCAAATATAGTTCCTTTGTAGTTTT
CATCATTTCAGCTATAACATGCCTTTGTTGCTAAAGGCTAATTTCAAAGTCTCTGTCTTT
GAGAACATGAGACAATTTTCTCTGTACATCAACAACACTGAATCATGGATTTCAATTGGC
AGCCTGTCACATGAGCTGGGGCAACAAGAATCATCCATTTGTGCTGAGCATTTTTACCAT
AACAAATATCTGATATCAAGCTACAGTTTTATTTGTAATCACTGTTTGTGGGCAGCCTTT
TAATGATGTTGATGTAAAGCTGGAGAGTCTGTGCAGCTGTATAAATATTGGCTTGAATGC
TTGATAGTGGTGTGACATTGGACACCATATCCCTAATCACCTTGTCAACATGTGCCATCC
ACTCTAGATGAATACCTGTTGTCATTGCAATTGGAGATCTAATGGGAAGAATAACAAAGC
AGGGTGGTTCACAGTCTGCAGAGGGAATATCTTTTGTAATAACATGTACTTGACATCACC
CATTCCACCGAACTGTCATTACATATTCCACCACTTTTAAGAACATAGCGCTACTGAATT
TATCTACGCTTTGACGATGATAACTCTTCTTGAGAGTAAGCGTCAATCAACTACACTACA
CTGTCACAGCCTGAAGGTTTACTTTCAAGCCATATTTATATTCTTCAACCTTGGTATGTA
GGTCAATTGAGGATGCCTCATCATCATTGATCTTACCAGCAAGTATAGCACTGAGCAGCT
TTTGCTCAAAGTATTGGAGATGGGCCTGTGCTATGCTCTTTTTACAAGCTGGTTGGCCTA
TCTCTTCTCAAGACCTAGGTATTACACATCTCATTAAGGAGTTCAGCAAAGATATGCTGG
AACCCTTGAACTAATGTGTCAGATTCCTTGAGTTCTGCATCCGTTCCAGAGATTCTATCA
GCATGCCTTTTCTGATGACAGAGATGGTGTGTGTGTGTATTGCTTCCTGCTTTTCTCTCA
TCAAATCAGCCATCTCAGATAGGAGTTGCTCTCACAGTAGGGCTCATTATACTTTGCTGT
ATAGCTTATGGACTGTAACATGGATTGAATCATGCATCTTTGAGTGTGCGTGATTCGTCT
TTCAAATAAAACACATGAAAATGAAGCACATGAACTAACCAGTATTTTCTGATCTTTAAT
ATTTCTTTCTGCAGCATGAGCAGAGCAGATATCCTCCCACTCAACTATGTACTTCTGCTT
CCAGTGAACAAGGCCGCCTGCCTTTCTTCTCATGGACACTGACATGATGATGCAACTTAT
ACTGTCAGTCAAAAACATAGCGGGTGTAACATTAGTTTCTTGCCATAACATGCAAGAGTA
AGCAACAACATTACAAAAAAATACTAGAGTGTTTCTCAAGCGGTGGACAAAGCCATAAGG
ATGGGGTTGAGAGCTGCATGCTTACATCTTCCTCAACATTAATAGGGTAGCAGACAAAAA
TCTATCAAAGGAGCAATTCTTGATGGCTCCATGTCAGAAAATTAATCAAAAGCCAACCCA
AAGACAAAAAAGTCTAGCTGGACAAACATGTTTGGGTCATGATTGGACTGTGATGGGCAA
CAACCAGCAATGATGGACCATTATCAAAATCATCAATACCTCTTGGTGCACCTCAAAGAT
TGATCCTTATTGAAAAATGTTCTATGTCCAAATTTACAACACCAACAAGCTGGCAAGAGA
GGCCTAAAAGTTTGCATCAAAATAGAGATATTTACTTTTTCATTAATAGTCTAATGTCCT
GCTTGAAATTGTGTATAGTATGGATTCCCTGAAGGCTTGCAGCATTTAACAAGCTCTCTA
GGGAGTGGTGGGTAAGATATCTTTTAGGCAGATGGATTGACTCAGATGGATTAAGGCTTT
TGGATGATTTTTTGCGTGATCAGAAGTGATGTGTCTTGATGACATGTTGGAAAATACGTT
TTTGACTAGGATCACACACTGATCACACAAATTCTGTCAATATGCAATTCAAAGACTCTT
CTGTTTGCTTGTAATCAAGTAAATGATGGATAACAGGAATCCAATGACCAAAGCATCATT
TATTTGTCCATGTGCATCAAGACAACACAAGCACAAAAGGAGAGTCAACGTCCTTTGGAT
GCTTGGCCTGTCCAAATGACTGTCGTGAAAAGAATCTGAGACCCCATGCTCACAAGGGCA
TGGATTGCTGAGACTGAGTTCTTGTTTTACAAGTCAACTTTTTCTTCTTTTCAAGACAAG
TAATGACATTAATGATCTTTTTCTACATGATGTCCCTGAATTTCAACATAAGATTTGAAT
GGTATACTACTTTCTATATCAACAAAGTCATAGGGACTGGCGTGAGGTTTAGAGGCCACA
AGGTCTCACTTACAGGAAACATGTTTAAAACATGAGAATACAACCTCTTTGTAGAGGATC
AAAGCACAAGCAGTTATTTTTCAACTGTGGGTTGCCTTACTAACCTACAAAGGGTTCAAT
AGTTAACAATTTAATTTGAAAAACAAGATGAATTTGTGTTAACATCAACATTTAAATAGA
AGATTTAGAAGAATATGATACAGCACACAATTGTGATGCTCTGGAACCATGGTGTTCTCT
TTAGAACTCAACATGCAACTGATGCACAGTCTGTTCATTGGACTGTAGCTATCTTTTTCT
TTTTGTGTAGAATCCAAACTTCCATATCCCCTTAGCAACAGGCATGTCCTCAGCTAGACT
ACTACGCTAGGTGCCCATAGATGGATTATGGGATGGATGCGGGACAACTATTCCCTTCTA
TGACAAGCCTTGCTCTGCTATAGTCAAATAAAAACCAGTAATCATTATTGGGTGAAAACA
GAAATCTCACCCCCAAAGCTCTCAGTTTAGTTGCAAATTCCTGTTGTGATGTTACAGTCA
CATACCTCAGTAACTAGAAACAAAAAGTAAGTCACAGGAATTAGTTAGTAAACTGTGACA
GATTACGGTCCAGTGCCTTGTGACATCATTCAGTTGTGTCACATTTACTTAACTATATGA
CACAATGACATCATGATGTGACACACAATAACCCCTAGTAACTTGTCACTGGTTATGGGT
TACCCAGTGATTTACAGAGTAATCAGAAATTTTGGAGTAATTACAGAGTATTTTGAAACT
AAGGCTCTCAGAGGATAACTCTGCCAATACAATATTGTGAGTGTTGTCTTCATTAGGGAT
ATTGAAAAATGATTTCAAGCATGCAGTCACAGATCATCAATTTAATGATACAGAATATGA
TGCACAGGTTAAACCATGATACAAATAAATGGAAGAAAATCAAAGTTACATGGGCTTAGA
TTATAGTGTAAGAACTAGTTATTTTACTTGTAACTTTGTGGAGACCCAGGGCATAAGTAC
TGATGTCACTTCCAATTGACTTGACAAGGGTTGTCATTGACATACTTTTCTTGGTGTCGC
ATAGACATTGCAGTTTTTAGTCACCATACTTTAAAGATGCCACTCTGCCTTCATCACCCA
TCTCTGCAGCATCACTGAAAATGGTGTTCTTTGGCATTTCTGAAAGGGATTATGTGAATT
CTAGACATCCCTCTCCATCACATTCCCATCATAAAAGCTGGCATCTCTAATGTTCTGTAA
ATTGAAATAATAAATGATTACAGGAAAGAGCAAAGGGAAGAATGCTCACAATGCAGCATT
CTTGAAATCATTCTACAGGCAGGGTCGCTTTGCCTACTAAAAGGAGGTGACAGTCAACAA
ATTAATATATGAAAAAGAAGATTTCCCTAAATTTTGATGTATATGTATGCCATTTGTGAT
TCTTCTGAATGTGTGGACTTCTGATTAACTCTTTGTGCACAAATGATAACAGCATGTCAA
TCAAGTCATATCCAGCAGTTTGCTTCTTGGAAACCCTAACTTCAATGCTCTCTCAGTGTT
GCAACATCCTACCCACACCGGGCTTTATCTTATGCTATCCACCTGCAAAGAGATACTGGG
ATGGACATGGGCATGAAATTGGTACAAGACTCAGAAGAAGATAGCTCACAAAAATGATCA
ATCGAATTCCATTATTCATTGATTTTTGCAGCAACACTTTAGACATGTTTCAAAGCTTTG
TATGAAAAGATAGTGCAAATCAATTCATTCTTATTATAGGGTGTGCAACCTAAGCTGTCT
AGGTAAAATATTGCAATGGTGCTTTGTTGCTAATGAATTGTGAGCTTAAGTTTTACCAAT
TACAACAAGCAAACGAGGATGGAAGGGCAATGTAATCCCTTTCATCCTAAAACAAAACAA
ATGGATTTTGTGTAGGTTTTACACAGTCCTGGTATGTTTGTGCGCTTTTCATGTTGGATG
TTCTCTTATGGCAACAAAGATACAAAGATATGTGGAGCTTTGTCCTAGTAAGGATTCCTT
CTCACTTTGGATCATTCCTTACTTGGAAGTTTTATTTGGTTCCCAGGGGTACTCTATGAA
GCAGATTCTTTTTTATTTATTGCCCCCATGAAGTCGGATCATGGTTGCATCAAGGAAAAA
ACAACTCAATGTTCTCATTGGTACCCAGGGGTCTACTGAAGAAAGCAGATTCTTGGCCTA
TGTCACTTGCCCCATGAATGGAGAATCACGGTGGCATATAAAGGGAAAACACCCTTCATG
AGGAAATTTTTTATTCTATTAGGTAGCAAGAGTAATGCAGTGTGAAGTCTGTCGCTCTGT
ATTGAAGCATAAGTATTTATACAGACCAGGGAGATGACAAATAAAAATGGCATATATCAT
GGCTATGTTTGATTGTTAACAATGGTGTCACTCTCCAGATATTTACTTGTTCTCATTTTG
TTCCATGTTGAACCCTGGTTGTCCGATTTGTATGAACAGATGTGATAGTTGAAGGATCAC
TTTTATACTGACTTTCTGATTTGCAGAGGATACCATTTCTAAGGAGTACTTCATCACCAA
CTTGTAATCCCAATCATGGCATCAGCTGTTTACTTGCATTGTGTTGAGGTCTGTTTGGTG
TTGCATATGTTCTTCAATCTTATTCCAATGCTAAACAATATATCCAGACCTAATATCGCT
GCACCAGGAGAGGCTTCTAGCACTGTAAGGTAAGCTGAGCAAATGACCCATGCAGCATTT
GTTAGAAACGCGTCTGTGTCACTGGCAACAATGTATTGGCCATATCTAATCCAGATTGAT
TTGTGCAGAGAATTGATTTAATTACTAGATGCCCCCTATCATTTGCTTCTGGGTTCTTGA
TACTGGTTGGCACAGGGGCTTTTAAGTGAAGTTTGAATTTGCTTCCATTGTCATAAATTA
TCTATTGACAACATGGATGTTGGCTAAACCAGGTCTTACTCACTAGGACACTAATCATTG
CAGATGATTTGTCAAAGTATGGTAACTTAGTGGTGTTATGAGTCTCATGGACCTCTTGCA
TCTTTGTATCCATAGGAATTGCCACATCTGTGGACACTGGCAGTTCTACTCTTCAAACCA
ACCGGAGGCTGGGTAGACCATAGCAAGACACACACAGTCAATTTCTGTGTCATCTTTACC
TTTGAGAGTTTATGGCCCAATAAGGTCTAGGACAATACCCCCAAGGGTTTGTGAGGACAA
GCTTAATAGGGAGTTTCCCATACTCTTCTGCTAGTAACAGGAAGTTTCCCATACTTGTCT
GCTAGTTTATTGAAACACATTACAAAAGAATGCCAAGACAGAAGAATTGCTTGTTCAAAT
ACTTCTTGATCACATTCATACTGATCTATGGGAAGAAATGATGTAACCAGAATAGGTCGT
CTTCACTCTGGATTGTCTGTATAAGTTTGAGTCTAACCTTTGAAAAATCTGCATCAAGGC
AGCATTTGAATCCTAGTTGTGGCTCAGGGACATAAACTACACCTCTACATCATCAAATTG
TTACACACAAATTGTGCCTTTAAAATAGTACTTCATTACCTTGATCATATACTGCCACAA
GCACTGATCAATATATCCCCACCCCCAGTTGTGGTGCACTAGATGCACCGAACACTTTGA
CCAAATCCTTGAAATCTCTTATGGTGCATCTAGTGCACCATAACTTTTGTACTATTCCTG
CATATGTACAGAGGAAACCAACAACCATTTTTGAGAAAGAGATCATTTCAAATATTAGTG
TTAGAACAAAAATTCCCAGTAAGTACACCACACTGACGGAGTTTTTAGGAGTCCCAGCCG
TCTGGTACAACTTTCAAAAATATTATATATGCCTAACCCATCTGACCTAAGCCGGAAGTA
ATCGAAAAGTGGTTGTAGATAAGAAGTAGAAAACGGATGTTCCAGTTGTTTGGAGCTTAT
TTTTATGAGCTAAAAAACTGATTGAAAATGAGGACTGCCTCATGGTAGTCCTCTCTAGTT
TATCATGCATTTTGCATGTAATTCGAGGAGGTTAGATTTGCATGAACCCTATTGGAATCA
TGCATGCCAAACTGGGTGTACATGCACCTGGTTTGGGCTGTACATGCATTCTTGCATGCC
AACCTGAATCCACTTGAACCTAATTAGGCTGTAGATGTAATCCTGCCAGTGGGTCCCCCA
GGACCCAATGGTCTTGTTAAGAAGTCCTGCAGGACTCAATGGTCTTGTTAATGAGTCCTG
CTTCTATTTGGTGGGATCCTACCCTTAGTCAGGAAAATTCCTATTTGTATGTGTACTCAT
GGGCCTGATATTGGGCCCAGGTTGGGTCAGGGGCACCAGTGGTATCCTTGGCTCATGTCA
CTCGCCCACTGATCAATATATCCCCACCCCCAGTTGTGGTGCACTAGATGCACCGAACAC
TTTGACCAAATCCTTGAAATCTCTTATGGTGCATCTAGTGCACCATAACTTTTGCACTAT
TCCTGCATATGTACAGAGGAAATCAACAACCATTTTTGAGAAAGAGATCATTTCAAATAT
TAGTGTTAGAACAAAAATTCCCAGTAAGTACACCACACTGACGGAGTTTTTAGGAGTCCC
AGCCGTCTGGTACAACTTTCAAAAATATTATATATGCCTAACCCATCTGACCTAAGCCGG
AAGTAATCGAAAAGTGGTTGTAGATAAGAAGTAGAAAACGGATGTTCCAGTTGTTTGGAG
CTTATTTTTATGAGCTAAAAAACTGATTGAAAATGAGGACTGCCTCATGGTAGTCCTCTC
TAGTTTATCATGCATTTTGCATGTAATTCGAGGAGGTTAGATTTGCATGAACCCTATTGG
AATCATGCATGCCAAACTGGGTGTACATGCACCTGGTTTGGGCTGTACATGCATTCTTGC
ATGCCAACCTGAATCCACTTGAACCTAATTAGGCTGTAGATGTAATCCTGCCAGTGGGTC
CCCCAGGACCCAATGGTCTTGTTAAGAAGTCCTGCAGGACTCAATGGTCTTGTTAATGAG
TCCTGCTTCTATTTGGTGGGATCCTACCCTTAGTCAGGAAAATTCCTATTTGTATGTGTA
CTCATGGGCCTGATATTGGGCCCAGGTTGGGTCAGGGGCACCAGTGGTATCCTTGGCTCA
TGTCACTCGCCCCCACGAATGGAGCGATAAGGTGTCAATGCACACAAAAAAAGAAAACCC
TCTGAGGAAGAAATAACTCGGAGGAGGGAAAAAAAGATGGTGTGGCATAGACGAAGCGTA
AGTCTTAGAAGGAGAAAGGGGTAAGGTACATTTAGTTCATTCAAAGTATGGTGTAACGCT
CCTAATGTTCAGTCTCTCAGACTTAGTTCCGCGTTGAACCCTTATTGTGCCATTCGTATG
AACTGACGTGATGGTCCAAGGATCACTTTCATACCGGCTCTCTGTTTTGCGGAGGATACC
GTCTTTTTGCAGCAGTACTTTGTCACCGGGCTGGTAGTCCCAGTCTATGCGAGAGGCATT
TTCGCGTCTAGTGTTTTGGTCTGTTTGCCGTTGTCTATATTCCCCTATTTTAGACAAGTC
AGCAATGTAGGGGATGTCAAACAACATGTCCCTTCCAAAGATAGCTGCTCCTGGTGATGT
TTTTAGTATTGTGTGATAGGTAGAGCAAATGGCCCATGTGGCATTTGTGAGAAAGTCAGC
AATGTCACTCTCGCTGATTGTTTCGACCATGTCTAAAGCAGCTGTGTGGAGCATTGCCAT
GATTGTTTGATGCACCCGCTCGAGTATTGCGTTCGCTTGTGGGTTTCTGACACTGGTTGG
CTTACGCTTCAGACCATATGAATCACAGAGGGTCTCAAAGTGAAGTTTAAATTCACTTCC
GTTGTCGTAGATAATGTATTGACTACGTGGGTGACGGCTAAACCAGGTCCTGTTAACTAT
ATTACATACTGTCGCTGACGTCTTGTCAAAGTAGGGTTGCTGTGGTTGGACATGTGTGTC
TTTACTCCTTTGCCCCTTTGTACCCGTGGGAATATCAAGCTCCTGGAGCTGTGATACCGG
CAACTCTACAATTTCGAACCAGCTTGTTGCGGGGTCGATCATTGCGACACACATGAAGTC
AATTTGTGTCTTGTCCTTACCCTTGAGGGTGTACGGTCCTATGAGGTCCACACATAATGC
CTCCCAAGGGTTGGCGATTGGCAAGTTTTGTAGGCAGTTTCCCGTATTTTAACTGCCTGC
GCTTGTTCACCTGGCAACTATGACACTTTTTGATGTGTGATTGGACTGTCGTTCTTAGAC
CTTTCCAATACATCGAAAGACGAAGAGTTTCTTTGAGACGCTTGGTCCCGGGGTGCTGTA
GGTAGTGGTGGAACCAAGTTACCACATGGTGTTGGAGGCTTTCTGGAATAACCATATTGC
CATCCTTGCAGAGTACTTTAATGTTCTCAACTAATTGAGTTGAGTAGCTTTTGTCTAGAA
GGCTATCATCTCCGAGTTGTGCCTCCGCTATCTCTCTGGTTGTGAGAGGATAGATGGGGT
CCTCTTCGTTTCGATTCACAAACACCTGGTTCATGGATTCCTCGGTGGTTGCTAGGGATG
ATTCCGGCTGTGTCATGTTATGGTAACACCAACATTGTGCGAATGTCATCCAAGTTGACC
TGTCATCTGTGACGGGTCCATAGTCCAGTCGTGAGATGGCATCCGCAACTGTATTGTGGA
TTCCCTTGATATACACGATGGTGGGGCCATACTCTTCTAAGAGTAATCTCCAGCAATACA
CTCGATCAGAGGTCAGACCTAGAGCATCCTGCATTAGATTTTTGTGGTCAGTGTAGACCG
TAATTTGTTGTCCCCAAAGCATGCCTTTGAACTCTTTTAGTGTTTCTACTATGACCAGTA
GTTCTTGTTCGGTCACGCTATCTGTTTGCTGTGCCTGACTCAGTTTTCTACTGAAGAACG
CCAGCGGCCTGTTGTTGTGAGTAATTACAGCGCCCAATTGATATTTGAAACTATCTGTGT
AAATCTCAAATCCCTGCGAGTAATCAGGGTAGGCCAAGGTAACGTCGCGAGCAATAGTTG
CCTTTACAGTGTCGAATGCTTGCTGATGGATGTCATCCCAATGCCACGGCTTTTTCTTAG
TTTTGTTAGCCCTTGCGACCTTGGTGTGTCCACACTATCCAACTAATTTGGTTAATGGCG
CAAGTATTTCACTGCGTCTTGCCCAAATGTCTCTGTAGTATTGGACCATGCCCAGAAACC
TACGGTGTTGTTTAACATTTTGAGGCGGTGTTAATGCGAGGATTGCCTGTACCTTTTTTG
GTTGTGGTTTTATACCATCTCTGGATAATACACATCCTAGGTATTCTGTCTCCACGGCAC
AGAAGGACGACTTGCATGCATTGACGGTCAAGCCTGCGTCTCACAACCTGATGAAAACCC
TTCTTAATTTAGTAAGATGGTCTTCTAGGTTACCCTTGCTGATTCATAGTAAATCATCAA
GATAAGTTCGGACGAACTCAAGGGTTGCCATTAGCTCAGACATCTTAGCCTGGAAGATGT
CGGGAGAACATGCAACACCCATTGTTAACCGCAGGTAAGAGTACTTACCTCACGGAAAAA
TAATGGTGCATGTTTTGGATGCATCTGGATCCAATCTAATGGTATAATGGCCCATGTTTA
GGTCAAGGGCTGTGGCATATGTAAAGCCTTCTAGTTCCTGTAGAACAGTGCTGATTTTGG
GAATGGGAAACGGTTTTCTCACTATGCGTTTATTTACTTCCCTAAAATTGCTGACAACCG
GAACGGTGTTGTCTTTCTTGGGTATGATGAATGTGGGTGATGCCCATTCAGAATCATCTT
CCCATTTGAGTACCCCTAAGTCACATAGCCTCTGTACCTCCCTTTTGGTGATTTCTATGT
GCTTCTTGGGTATGGGAAAAGGCCTGCCATGGTATGGCTGTGCTCCTTCCTTCAACTGGA
GGGAGACCGGCTTACAATCCCAGTCACCTAGTTTCCCACTAAATAGCTCCTCAAAGTCTT
GTAGGAGTTCCAGTAACCTTGCTTGTTCTGGGCCACTTAGGTGTGTGCAGTTGTCCTTGA
CAATTGCCCTGAGATCCGCTTTTTCATATTTAGCGTCTAATATTTTTATGAGGCGTTTTG
TTGCCTCCACAGTACTCTGGGGTTCCTTGGATGTCTCTTGATAAATGCTATTATTCATAG
TCCAAGCTTTTTCCACAGTCGCTCTTGTTTTTAGTTTGTTGATGTCTCTCATTGGCAGTG
AGATGTCATCTATTGTGATTTCCTTTGTCCGAAAGTCTAGGACAATTCCTAACTCCTTCA
AGGTATTACTACCTAGAACGAGGTCAAACCCTGGTTTGGTCATGTCATCTTCCTTATATT
CTACAATGTCAGGTTGTAGAAGGTATTCCTTGGAATTGGAGTACTCAAAGAATTTGATCC
TAATTTTGCCTCTTCCAGTTCTCTGGAAGCTCCCATTTGACGTATGCCAAGACTTTGGCA
CCTGCCTAGTCAGGTAGGGAAAGGGGTTGTCTTTTCCTTTTGGTAGGAAAATAAGGTCTC
CATCAGACCCAGAGTCCAGTAGGACTTTTATTTTGTTACTGGGGCGACTCCGCAGAGGTT
GTTTGTATGCCCTGGCGGATGACTTTCAGTCGCTGGTTCCATTATGGCTACTAATGCCGT
AACACCGAGGCGGTCCTTGGTGTGTGGTGCAATCACTTCTTTGGGTTGATTGATGCTATA
ATTTACACTGGGCATTTGTGGATTGGCCTCAGTGTACTGTGTTTTATTACTGACAACTTT
TTTGTCGTAAGATTTTTTGAGTTAGATAAGGTCATTGACTTCACTTTATTCCGAATTTTT
AATTCGGGCTTTTTTGTTTTGGAACAAGATTTTTTTGATATTTTGTCTTTCGTGACTGCT
AATTTAATTTTTCTAGAATTTTGACTTTTATTAGTCGGGATAGCTTTACTCGGACTGGAG
GTAGTGTAACTGTCAACTGCAGTAATTAATTTACGTTTCTTACAGATATGTAATTCCCCA
GTGCTATCCGACCCGCACCTTCACGAACTGTCGTCGGAGTCGCTGTCACTTTCCGAGTCA
TTGCGCGACGTTTCTTGCGCTTGCTAGACTTCTTGCGGAGAGCTTTCTTCAACTCCACCC
GCACTATCTGGGCGAAGTTTGCACCCTCCGGCTTCCTTTCTTTAGAATTGAATTGGGCTT
ACCTGCGCCCCCATTCTTCTTGATCGGAGTACCGTCTTTGTTATAACGGCAGCAGTCACG
CGTATTGTGACTTTTGTGCGGCCCCCCATGTTTCTTGCATAGCACACAGTGCTTTTTGGT
CCAGCCCACCTTCTTGGGCTTCTTGGGGATGCGGGAGTCCATCGACTCCATCCTCCGCTT
CTGTTCAGCCCCCTTTGCCTTGGTCGTGCTAGCGGGCTTGTTATCGAGTTCATCATTGTT
CTCGATATTTTCTAGGACCAATAGTAGGGCCCTAGTACTGACTGGAGTGGTATTCTCTGT
CAAGTCATACTGGGTCTGCCACTTGGCTGGACACATGTGCAATAGATGAGTCGCAAGGTC
AGAGTCATCAAGGGGAAATACCTCTTTGTTAGCCTGATTAGCCTTTGGGCTGTAATACAG
GCAGGGCAATGTCTCGAGGTAGCTGTTGAGTTGTTCTACTCGGACAAAATTCTGACGTAT
CGAAACCGGGTTGGGCTTCTTCAACGTATTCGTATTATAATACTTGAGGGCCTCGCCCGC
GTCATGACGGAACACCTGTAACAGGTGAAACGTGACGCACTTGTGAAACGAGTCCCAAGT
CTTCTTGGGAGTCTCCGTGTGCGGTACTCCCTTGATGTCTTCCCAAGGAGCCTTAGTAAC
TTGGGCCTTGATAATCTTCTCCCACGGCTGACGAGCCTCGTTGGAGAGGAGGTTTCCGTA
CAGCTCGAAAGGCTTCGCTCCAGCCGTTGAGACGGCGAGCTTTGCATCTTCAAGAGCCTT
CAGGACCTTGTCGTAGGAGGCCTTGGCTTCCACTAGGGCAGGTGAAGCAGTCTTGGTGGT
CGTACCGGGCGCATCTCCTTTATTGCCCTTCTTCTTTTTTCGGTATTGCGTACTTTCACG
TACTCCTCCTTTGCTAGTTCAGCATCGATCTTGGCTGTTTCAACAGCCTTCTTGGCTTCA
GCGAAGTCCGTGTCAAGTCCCATTTGCTTGCACGCGTGAATCGCGTAGCGTACATGCAGT
AGAAACTGCTCGGGAGTCCCGGACGCCCATACCGCCACCTTTAACTCATTCCCGGTATTC
GGGAGAGTCAATTTAAAGTAGGTGGTCTTTTTATCCTTCGCGAGGGCATCCTGCACGGGA
TCCTGCTCAGGAATGTAACGTATGGGGGAATTCTTCCCGCCAACGCCACGTTTGCACCTA
CCCACTTGAGCCCTTCCGGAAATGCTTTCACGGAGGACAGAGTCCTGCTTCTATTTGGTG
GGATCCTACCGTTAGTTAGGAAAATTCCTATTTGTATGTGTACTCATGGGCCTGATATTG
GGCCCAGGTTGGGTCAGGGGTACCAGTGGTATCCTTGGCTCATGTCACCATCTTGATTGG
CCAAAAATTAGGCTTATGTATTTCTAGCAAAATAATGATGCCAAGATCGGATTACCTCTG
ATTTGCAAATGTGTCTTTTTGAATTTCTATTGAGGTGATGTAGGAATCGTCCTGTTATGG
TGCACTAGATGCACCACAAGGATTATGATGGGGAAAGCTAGTTATGGTGCACTAGATGCA
CCATAACAAAAGGATGGGGATATTCGAGTTCCCTATCAACTTACATTTTTGTAACAAATA
TGCCAGTAAGGACAACATCAATTAAGAAAGTGTACCAATTAGAATCCAAATTCATGGTTG
ATAGGGACATAGCATCTTCTCTAGAGCTGAGACTGCTCAATGTGATAACAAACACCGTAC
ACCTCTGATGCTTCATTGATTGAATTGGTTCATGAGCAACTGCTCCCTAACCTATTTGAC
TTTCATCCTTGGAGAGTTACAATAATCTTGCATTCTCCCTTTTTCAGTGTGTTTCTGTCA
GTTGGAAAACTCGTGCTTAAATATCCACCAGAAGAGCATTACTTGAAGGTATGCAATGAT
GCAGAGGACAATTGCATTTTGTCATCACAACCCAAAATGAGTAGTCATGCGCTTTGTAAA
TTGCTTGATGAACAAAATTGTAAGGAAAGAATGCCAATTGTGAAATGCAGTCCCAAGCCA
CCTGCTGAGGTGAAGCATTACACGAAAATGGAGAATACCAAAATTCACAGTTCCTCAATT
CATGGTAATGCAGATATGAGCACAAGATCCTTTGCATAGATCTTTGAGAGGATTGCATTT
GGTGTATTCTTTTTGTGCAAGATGAGTTTCTTGCACGACTAACTGTTATTGGGTGAATCT
CCTTATCCTATTTGTGCTGAATAGGTTGGATCTGACAATGAGCCTGCACCCGAATTTTTA
TGGTCTTCTTGTTGTTGGTAAAAGTCTTTCTCAAAATCCATATTCGTCTTCTAAATTGGT
CTAGATAGGTTTTAACTCGGGGTCATTCTTGAATAACCTTATTTTATAAAAAAACCCTCT
CAAAGTTCACGATACCATACTCTGTTTCAATAGTCTTTAGCTTAAAGCGATATGGCTTTA
ATTGACTGCATGGGATTCATCAAGCCATTCTTCTTCCTTTTTTGTAGGTTCCAGATTATT
TCAGCTATTTAGGGTATGTCACACCAACAGACAGAACGACTCTCATTATTGTATTACCAA
TAGAGATCCAACACAGTAAAACCTGGAGTAACTTAATTAACTGTGTATCTAATACCATTT
TACGAAAATTTCCTCCATGGCATTGTCCAGCAATATTTATGACTCTCCTTGAGCTTTGCG
TTGCATATTGTTTGCCACTAGATCATCTTTGACAAGCTCCCGACTCCCATGGGGGTGCAA
ATCATTACTCATATCATCACGTTGCATCTTCATGTCATAGCAAAGCTTATCGAACGAAGA
GGCACTGATCAAATGACACTTTCGGTCCACTTGCCATGAAATGGGAGAATACGGAGAGCA
TACATTGTTGTCCACAGAAGTCCCAGTCGTAGATCCAGTATAGTGGGCAACATCTGAACC
CATCTCTCCATCGATAATCATTCCACGGATCATGTCAGGGTAGAAGTATGCTTCATCATT
CACAATTGTAAAGACTTGACTTTGTACGCCAACAGAATTTGCAACTTCCTGAGCCGTCAA
GCTATTCAATTGCTCTAGAGTAAGATGACAAAAAACACCATCCTTGAACGGCTCTTGGTA
CTGATTGGGGGTTCCGCAATCACCGGCGACAGAGTGAGGCCAATGCACTTCGTAAGTCTC
ACCAACTTCCATATTAAGGCAGTGTTTCCACTCGTACTCCTTGGTGAACTTGGGATCGGA
AGGATTGTAGTGGTGACACCGAAAGCCGGGCTCTTCATTCTGAAGACGACGGACAGAGTC
CGCCCATTCTGGCCGGGGGATGTTGCCATTGGGACCATTTCCGTTCTCATCGTATTGACC
GTAGGAGTAGTGTTCGGTTCCCAAATGCCAGTGAACATTCACTGGGCACATGCCGGCACT
ACGACGGGAGCAAAAGTAATACAATGTTTAGAGCAATGACGAACGTAGGACATGACAAAA
AGTATGTACGAAAACGGACAAGATGATTACGTACACGAGATGAAACATTGTCGTCAAGGG
CTGAATCCCGGACATTTCATAACTCCCCTGAAATCCTTTCACACCACGTTCCATATCAAA
ATGTCAAGATGGTGAGCAATGGAAATGGATAGATAGAGTTCAAGTCATTACCAGCCGCGC
CTACCTTTGGTGACATTACCACCCGCCTGTGGATGTCCAGGATCCATATTGACACAGACC
AAACTTGTGAGGCTAACCCCTTTCCCCGCACACACATTGGCTTCTTGATGATTTTCAATC
TTGGATTCTGCTCGATCGATAATGAAAGTGTCTACGCACGGATCACCCTTGCCTGCCTTG
GCCATTCGCCGAAGACTGGTGCGGGCAGCAGAGGCATTCACGAAGAAGAAGGATGGGATG
AGAAGGTAGGAAAGTTTCATTGTGTTGGATGGATAATGGGTATTGTAACGATGACAATGG
ATGTTGCGGAGAATCGACTAATTGTGAGAGGTAATTGTGATTTTATGGTCGCATGTCGCA
AGGTAGGACAGAGGTATGGTATCGCCCCACGACATCATCTATCTTACAACATCATCCTGT
CCTAAATCTGTCACACACTTCGTACGACGCAACATGTCGCACAAGAGATTATATTGAGAG
GTGAGCAAGAGATGCTCTCCAGAGGCACTCCGATGACTGAAGAAGATCATTATTACTACT
TCCTTCACTATGAAGGAGGAGCAGATTCCCGTTCAAGCACAGGCTGTGATAGCCTGTGAT
GCGGTTGCGGCTTGTCCGGCGTTTTGAGTGGTGCCATCGTGTATTCTGGAAACATCACGT
GGAGAGTCTCGAACAAAGTCAATTAAAAAAATTGTCAAAAACGATGGAAGATTGGAAATG
ATACGTCACGTTTCGGATATTGTATTGTACCAAAGTATCGTATCGTACCATACTGCTCCA
ACGTTACCTGTATAAAAAATGTGTACCGGTTACCATCGACTCCTTCCGATTTTGTGTTTT
CCAGAGGTCATTTCTACAAAGGAATAAATAACAGAAGATGAATAATGTATCTGTTACTGA
CCGTTTGTAGACCCCCCGCAGTCTATAGACCCCACCTCACAGTCTATAGACCCCCCCCCC
TCTAAAAATGATTTGGCGGGAAATATTGAACTGCCCTTCTGACAATCATCACACTAGTCA
CGATTCCAAATTTATTATTTGGATGGTCGTGTCAGCGATGTCTCAATAGAGTCTATAGCC
TAGTTAACAAAAATGTTACGATAGAGTCTATAGACTTATATCTTTGTGATCGAGGAGTCT
ATAGACTATCACAAGGGATTTATTGTTAAGTCTATAGACTATCGCCCTCGCGAACATAGT
CTATAGACTAGGGAGCGATTTTAAATTCAAGAGTCTATAGACCCTTCCTCCGTTCACAAC
TGCCAGTCACGAACAGTCTATTGACTCATCGAAAAGGGGGGTGGGGGTCTATAGACTGGC
TGTTATAGTCTATAGACTCTCACCACTCTTTCGATGAGGCTATAGACTGTCATAGGGGGG
TCTATAGACTGTCGTGTGATAGTCTATAGACCCCCCCCCTCACAGTCTATAGACAGGGGG
GGGTCTACAAACGGTTTTTCGGCGAATTTCAGAGAGTCTATAGACTACAAGGGGGGGTCT
ATAGACTGTGAGGTGGGGTCTATAGACGGGGGGGGGTCTACAAACGGTCAGTAACATATC
CAACAATATCGAATGATATCATGTGATGGGTGACGCCGGAGAGGGGGCAATCATCCCTCT
CCTCTCCTCCTCATATCACCTCTGGGGTGCCTCACCGACAAAGCAAGAGACGTGCACCAC
CGTTCCATGCATGCACTGTCTCCCCCCGAAGCCCCTAAGGCAAAACATACTCGATCTCTT
GTGAAGCAAACAACAAGCACCCCCACATAGTCTCCCGTCTCTCGAGTCACTCTACCAACA
TCATCGACAACATCCCCGCCGACCATCCGCGCCACCATGGAACAAATCCTTCTCTCCCGC
CACCCATCGCATCCCACGCCACCGGCCCCCCCCCACCTACATCACCTCTCTCTCACCCTC
TCGTCCCTCCTACGTCACCTCGCCCACTCCGCACGCACATCCACGCACGAAACCACCACA
ACCACAAGCACAAGCAGCACCGCCCAATGGCTCTACGATCGATGCTCCTCCCTCCCCTCC
CCGCTGCCCCCGCTCCAATTCACCTTGGCCGTACTGAATGCCCTACACGGCGATGGCGAC
GGAAACAAGGAATCGGCACTCTTTGATCTATTCGGCGAACATGGCGTGGAGGCACTCTTT
GAAATCATGGCACGAGAGCGAGATATCCTCGGGGGAGTTACCCCCGACGACATTTGTCGT
GTGGCCGGTTCCAATTCGGGAGAGTCCGACAACAATCATCACCATCATCACGACGTTGAC
GACGGCGAGGAAGGATGGGATCCAACAACCCACGCCGAAACAAATCATCACACCATGGAA
CAAACATTGCACCATCTCCGAAACGAAGCGTACGACCTCACCCACCTCTTGGCCACACTA
CGCCAAGATCGTCCCTCCCCGGCCAATACCGGAGGGGGCGGGACCACACACACTGTCCAA
CGACAAAGCGACAAAAGTATCGAAAAACTCTACAAAAAGGCCGTACGACGAGCGGCCATG
GCCATCGAACGGGCCAGGGAGGCGGGAGCGTTGACATCCGTCGATGAAAGGATATTGACT
CGTCTCAAGGAGGGGGGAGAGGAGGAGGAGGTGATGCTGCATTGGACGGAGGAGGAGGAA
CAGGAATGGATGACGTTGGAGAATCGAGGATTGAATGGCATGACATCCAGACAAATGGAG
TTGATGAAACGTGATTTATTGCCCGAGGGGACGAGAGTATATGATTCCACATTGCAACGG
GGATTGCCTCGGGGTGCCATTCGGGAGGTGAAGGAGGGGTATGAACGGGTTGTGATTCCG
GCACCGAGATTGGATCGGACGAAATTACCAAAGCGGATTGTGTTGGATGATGTGATGGAG
GGAGAAGCGAGGAAGGCATTTGAGGGGACGCATAGTTTGAACCCTATGCAGAGTGCTGTG
TTTGAGGCGGCGTATCGTAGTCGAGAGAATTTGTTGATTTGTGCACCGACGGGAGCGGGG
GTGAGTTATTACTGTTCTTACTGTTGTTGTTGCTGTTGTTGCTGTTGTTAAGATAGAAGA
GCCGATTTGGATTGTGGGCGTACGTTGCAATCCCCCCCGAGCCGACTGTGGTTTCCTTCT
TGTACGATCCTACGGGCCGAAAGGCTCTAGGACGGGGTCTTACCGAGATGGAATGTCACG
AACCATGTCGCCGGTTGCAAAACGTTATGCTATAGGAAAATCTCTTTTGCACAACGATTG
AATCGTATTCAGTGGATACTTTGGTTGTTTACAAAGAGAACATGCTCAAGAGACGTTTGA
GCATGCTCGTGACTTGCAAAACAAAAGATAAAATTTGCTCACGTACCACTTTTTGTCCGC
CTGCTTCCCACAGAAAACCAATGTTGCCATGTAAGTGTTATCGTCAAATTTGTGTTGATT
TAACTTGTGTTTTTCTTTCCAATGCTGATCAATCCTTTTGTGTCGACAAATGACGTGATT
TTCATGACGGCAGGCTCACCGTGGTCGCTCACTTACGAGACGTTGGCCTGATAGGAACAT
CATATTACGACAATGACACACAAATAACAACGGGCAAAAAGATTGTCTATATTGCTCCCA
TGAAAGCATTGGTAAGCGCAAACAACTCCCGCTCATCCATGATTACGAGAATCTTGCTTT
ATTGGTAATCATTTATGCTTTTTTCTCTGGTTGGCTGTGAAAGGCACAAGAAGTGGTGGA
AAAGTTTAGCTCCAAGTTAAAGGCGTTGGGTATTATTGTTCGAGAGTTGACGGGTGATAT
GCAGTTGAGCCGAGCGGAGGCGGAGGCTGCACATGTGAGGTTTGTTTTTCGGTTGATATC
GGGTCTTTGGCGAACTTCGTTCTCCTGTGCTGACAAACCCTTACATTCCATAATATTTGC
ACACAATTCCTCTTAGATTTTAGTCACAACACCCGAAAAGTGGGATGTTGTCACTCGAAA
GGGAGGAGACGGAACCCTTGGCTCGACCTGCGGCCTCCTCATCATCGACGAAGTCCATCT
CCTCGCCGATGAACGAGGGGCAGTCATCGAGAGTGTCGTTGCTCGTCTCCATCGCTGGGT
AGAAAGTAGCCAACGCCAAGTTCGTTTGGTGGGACTTTCCGCCACCTTGCCCAACTACGA
AGATGTGGCGACGTTTCTACGGGTGGATAAGGCCAAGGGTCTTTTCTATTTTGGTCCGGA
GCATAGACCCGTTCCACTGCAACAGACTTTTATCGGGGTTACGGCACACACGAAGGACAA
ATTCCGTAGAGAGAAGAAGATGGACGAAGTATGCTACGATTTGGTAACGGATGCGTTGAG
AAATGGGCATCAAGTTATGGTGCGTTACGATCGTTCGGTAGCCTATGCTTGCGTGTGATA
CTGCTCACCATGTTTTGTTGTCGCACTGCATGTAAAGGTATTCGTTCATTCCCGAAAAGG
TACCGGAACCACGGCCAAGGCCCTGGCAGAACATGCCGCCATGGAAAATGAATTGGAACG
ACTTTTCATTGGCGAAGAAGGAGAGAATGATGCCCGAACGAAATACGCCGAACGCGCGGA
GAAGAGTCGCAATCGAGAATTGGCCGAGCATTTTAGGAATGGAATGGGCATACATCATGC
TGGTATGTTGAGGAACGACCGAAAGTTGACGGAACAAATGTTTAACGATGGAGCCATCAA
AGTGTTATGTTGCACTGCAACGCTCGGTATGTCTTCTCTTTCTCGAGCGAGGATTCATTC
TTCGTACTTCGATTTGTTCATGTAACTGATTCTATCTTGTTCACTTGTTGATCCATCATG
TTTGCAGCATGGGGCATAAACTTGCCGGCTCATACTGTCATAATTAAGGGAACTGATGTT
TACATGCCAGAAAAGGGAGCCAACGTTGATTTATCGATACTTGATGTCCAACAAATATTT
GGGTGAGTTTTTCTTTTCTAGTGGCATGGTTTAGTTGAGATGTAAGTACGGTTTGACTGG
AATCTGATATGGCTAATGATAATCCTTCTGTTCCCGCAGTCGTGCTGGTCGACCGCAATT
CGACACATCTGGTGATGCAACACTCATAACCTCCTATGATGCCATGGCACGATACCTTGA
TAAGCTCGTCCGCGCCACCCCCATTGAATCAAACTTTATCAAGCAGCTTGCTGACCATTT
CAATGCAGAAGTGGTTGCGGGAACAGTGACAAACATCCAAGAAGCAGTAGAGTGGATTCG
GTACACCTATTTACACGTCAGGATGTGTCGAAACCCACTTGCATATGGTATAAGCCCCGT
ACAGCATGAATCTGATCCTACCTTGCGCACGAGGTCTCGTGAGCTTGCTGTGGATGCGGC
AAAGCTTCTGGATGAAAGGAAGATGATTCGTTACAATCCAAACTCGGGTAACGTCGCTGT
GACAAATGTGAGTATGACTGACGTTGAAAGCCACACAGCATCATTTTGCCTAGCCTATCC
ATTAATTGCGTTTACTGCTCCTCCTCGAAGCTTGGCCGTGTTGCATCACATTTCTACATT
CGGTGAGCGATTATCACTTTTTCTCGTTAGAACCATCATCTCTGTTTAATTCTGAATCTG
ACCTGCTGTCTTGTTCTTTTGCTTTCGCCAGAAATGAAAGTATCGCAACATTCAATGAAT
TGCTCGACAAAAACTTTTCGCCTACCGATGCAGATCTCTGTCACGTCATGTGCTGCGCCG
ACGAGTTTGAAAACATTCGAGTGCGGCCCGAAGAGTTGGACGAAGTAGACAGACTGAAAA
AAGAATGCCCAATAAAGGTAAACTTGTGCATATTCAATTGAATGTCTGTAATATGCATCA
CATGTGACACTTACTTTCTCCTTCAGATTATTGCCCCAGTCGAAGAATTTAGCGGAAAAG
CAAATGTTCTTCTGCAGGCTTACATATCAAGAGCTCGAGTTACCAGCTTCACTCTCATTT
CTGACACAAACTACATAGCATCAAATGCGTCTCGTGTTGCAAGAGCTTTGTTCGAAATGT
GCCTTAAAAGTGGTCGTGCATCTGCTGCATTGAAGTTTATCCGCTTAGCGAAATCTGTTG
ATCACCGCTTCTGGTGGTTCCAGAGTCCTCTGGTAAGTGACTTGTTTGCAGGTAGTCCTA
CAAGTAGCTCGAGTGTTAATTACCAATTAACTCTATTTTCTGTATCGTCAGCGTCACTTT
GAATCAGAACTGAAGAAGAATGTCTTTACACAATTAGAAGACCAAAGAAGGGTTGCGTCG
GAGGATGAGCCCTTTCAACTCGCAATTTCGTTGCTTGACATGGAGCCAAATGAGGTCGGG
CAGCTGTGTCATTGTTTTCGTGATGGCGAATTGGTGAGATGTTTTCTTTCACTTACCTTG
CTTCCAAACATGACAGATCACACTCAACGGGCTGTTGACATTCCCATTGTTAGATTCAAA
AATACGTCCGAATGCTTCCAAATGTTGAAGTCAAATGCACAGTGCACCCTATAACGAAAG
GCACGCTGAGGTTTCAAATCGAACTGGAGCCAACATTCAATTGGAATCCTCGTTATCATG
GCGGTGCAGAAGGGTTCTGGCTTTGGGTAGAAGACAATGAAAATAACAGGACGTATCATA
ATGAGTACATACTATTTTCGAGACGAAATCATCCCGAATCCACCACATTGGAACTGATCA
TACCGGTTTTTGACCCCCTACCAACTCAATACTTTATTCGAATTGTCTCCGATAATTGGG
TTGGTTGCGAGTCACTGATCCCTGTCTCCTTTAGGCATGTGCTACTTGATGGATTGAGCT
CACCAACTTTCTTCACAAGCCTCTTCGATCTTACTCCTCTGCCCATTCAAGCATTGTCCG
ATGAACGATACGAACAATTGTATTCAAAACGATTCGAGGTGTTTAATCCAATTCAAACAC
AGCTATTCCATATCCTTTATCACACGTAAGATTCTTAAAATACATCGCTTTCTTTCTCAT
TATTTGATCTCATCACGACCCTTTATTCTATGCGGCTATCCTAGTGATGTTCCGGTTTTA
TTAGGAGCACCAACAGGTTAGATTTACTTGTTGCTTATTATTTGAATAGTTAGTTTATTC
TGATTGCATTCTGAAAATCTGTCTACAGGGTCAGGCAAAACAACGGTAGCCGAACTCGCT
CTACTGAGGATGAAGAAACAAAACCCACGGTCTAAATGCGTTTATATTGCCCCGCTGAAG
TCTTTAGCACGTGAGCGTTTAAAGGAATGGACCAAGAGACTGGGTTCTCCTCCTCTCAAC
TGGAAAGTGCTTGAGTTATCAGGTGACACGTCGCATGATTCGTATGCGCTCAATAAATCT
GACATATTGATCTGCACGGTTAGTGTTTTTCTGCGGATAGCCACCTTCTCTACCCTCATT
CCTGTCCATTTCAATTGATATTCCTGCATTGTTGCTGTTGCAGCCAGAAAAATGGGACTT
AATCTCAAGAGGATGGCGTGGAGTGTCTCATGACTTCACCTCGAGCTCTGCGAGCAATGG
TAAACAGTTTGTGCGCCAAGTTGGTTTGCTCATTATTGACGAGATACATCTTTTGGGCGA
AGAAAGGGGGGCTGTTCTAGAAGCAATTGTTTCTCGAACTCGTTTTATATCGCAGTATGT
CAAGGCAGAAGCGCAGTGCCAGTCTGAGAAAGAAACGACGTCAGAAATGACTCGTATTAT
GGGATTGTCTACTGCTTTAGCAAATCCTTATGGCAAGTCTTGTTTCACATCTTTTTTGGT
TTACTGTTTTTATTTCCTAATTGACTTTGCATGGCATTTAAATCAATTATCAGATTTGGC
TGATTGGATTGGTATCGATGTGGAGGGACATGGCACTAACGCCAAGAAAGGCTTATACAA
TTTCCATCCATCCGTCAGGTATGTTATGATCTTTGTTAATGGTGCTGTTGTGACTATTGA
ACTTGCAAGTAATACCACTGTTCAACGTTCTAGACCGGTGCCAATGGTTGTGCACATACA
AGGGTATCCAGGCCGGCACTATTGTCCACGAATGGCAACCATGAACAAACCGTGTTACGC
TGCTATAAAGGATCTATCTCCCACAAAACCATCGATGATATTTGTTGCAAGTAGGTAAGT
GATGCCTGAAAGATAACTTTACAGACACGAAGACGCTCTTGGCTTTTGCATTCATAACCC
CACTCGCCTCAATATGTGACGTCACGCGAGTAGGAGGCAGACAAGACTCACCGCCTTAGA
TTTGATTAGCCACGCAGCTGGAGAAGAAAACCCAAAGCTCTTCCTTCACTGTGATTATGA
TTTCATCGAGGCTGTCGCGGAATCACTGAATGATAAAGTGCTAGCACATACGATTACTTT
CGGGATTGGACTACATCATGCCGGTCTGACATCGCGTGACCGTGAGACTGTTGAAAAACT
TTATCTCGAGGGGCAAATCCAAATATTGATAGCTACTGCAACATTGGGTGAGTATATTTC
ACGACTAAGAGCATTGTCTCATGCATTGTATGCATTCCTAATGACTTCGTTGAATACAGC
GTGGGGAGTGAATCTTCCCGCTCATTTGGTTGTAGTGAAAGGAACAGAGTTTTTTGACGG
GAAACTCAAGAGATATGTCGACTACCCAGTGACAGATATTCTACAAATGATGGGCCGCGC
TGGAAGGCCACAGTTTGACAAAGAAGGAGTGGCTGTTGTCATGTGTGAAGAAAGTAAAAA
GAACTTTCTGAAAAAGGTACGGAAGGAATTATACTGCTCACAAATGCTTAACTGTCTTCC
GTTCTCATTCCAAATCTTCTGTTTAAAGTTTTTATACGAACCGTTTCCTGTGGAATCATG
TCTCGAGGGTCGAATGTGCGAAATCATAAACGCAGAAATTTCAATCGGCACTATCAACTC
ACTCAGCGATGCTATAGGATACCTCAAGTGGACGTTCTACTCGAGGCGTGTGAAAATGAA
CCCATCTTACTATGGGGCAAAATCATCTTCTGAAGAAGATTTAGAAGATTTTTATCTAGA
CGTAGTGAAGGCAACACTTTCGCGACTTAAAGATGAAGGTTGCATAGTCGTGAATGAAAC
TGAAGGAACAGATTTCTTGGTTGTCCCCACCCTGCTCGGCCGAGCGTGTTCCAACTTTTA
TCTGCTACACAACACTCCCATGCAAATGAAGAAGTCCATCACATCATTAAAAAAGGTTCT
GGCTCATCACGCAAGCAGCGACAAGAACTTACAAGATATGCCCATCAACAGTTTTGTTAA
TAAAGACATGGCCAAGAGAGTCAAGAACATTCGGACTTTTGATCTCGATTATCCAATTTA
CATCTATGCTGTGGCACATATACTCTATGGGCTGTCGTCAACTCATGGTACGTTGCCTTG
TTTTCGAATCTTTCCTCACTCTGGGAACTCAATATTGTTTGTTCACCGCTTAATTTTCTT
TTGCCCAAGAAAACGATGAGCTTCCCGTGAGGCATAATGAAGAAGAGCTCAATTTGGAGC
TAAGCAAGTCCCTTCCTTGGGGTCACGACCTCAGCAAACTTTCATTTTGGATGGAAAAGA
AGAAGCAGCCTGGGAATCTCCTCGATATTATGCTCGATCCGCACACAAAATGCTTTCTCT
TGCTACAGGTAAGGAAAAAACGTCTCCGTATCGTTGTGTTTCGTAGTGTCAGCGACACTA
CTTATCGATATTTTCTCGAAACAGGCGTTTATATTTAAAGGCAAGCTTCCCATCAGTGAT
TATATAAATGATATGCGCAGTGTAGTTGATCAAGTCCCTCGTCTACTTGCTGCAATGGAA
TGCATTGCTATTGAGGATAAGGGTAGTGCTGGCAGCTTTGAGATGTTTTCATGTTTCCCC
ATGGTTCGAAAGATTTTCAGCACAGGCATGTTGAATCTGCGTTCTGCTGTTGACAAAGTT
GTGTTTCCTGCAACGTTTGAGCATGTTTGGGTCAGCAAAAAGATCGACAAGGCATCGAAT
CAGCATGTTGGGCTTCTTGAGATTGGATTCAAATTCGATAGGAATGTGTTGAAGAATATT
CAGTCTAAGAAATCAAATGCTGATGACAGCCAATCATCGAGCGTTACACTTGTTCTCGGA
ACGTTACTGGGTGGCTACTTACTTCAAACGTCTTCATTTGCTATACCGGATTACAGGAGG
GAGAACTACTGGACTAAGAACATTGGTCTGAACTTTGATTGGAATTTAGCCGAAGCTAAT
GGAGGCGAACTTAATTGTGTGGTTCTCAGAGTCGTGCATGAATTTGCACATTCAATCGAT
CTCGATATGAGTATTTCACTGAAGCACCCGGAATAAAGATTATAACCTATCTCGTTTGTT
GCCGCAAATCCAGCCTGATTTTTCTGCTTCGATTTGCTTTTCTGTTCTTTTTATGTGTTT
GGTCCTCTTATGTATGGGGCTAAGAAGATGCATGAACGTTAGTACGTATTTTTTGCCGAA
GTCATGTTTTGAGTCGAATACAATCATGTGACTCCTACTCATGTATGACTGGACTGCTTT
CATGCCAAGTTTTAAGCGATCAAAGTGTAGATGCTGTCGAAGGACGGTAGACGGGACGGA
GCACAACTGAAGAGCATCTCTCATAGTACGTTCCAATCATTTTTTGGCATTGTAACTTGC
TGTCAACAAAATGACTGCTGCGGCTCTTCGTCAAAACGAGACCTACCTACGCGAATCGAG
AGAACTTTTGAAGAAATCATTCCCTCTCATCTCTTGCGATGCGATCAACTTCATCTTTGA
CCGTAAATCAGATTTCAACTTTAGCGACTCTTTTCGTAGTCTTTCTTTTATCCAAACTCA
CCCAGACACCATTATCGAAGAGAAACCTTCTATCCGAGTCTTTCTTAAGAACCCTCGTCG
AAAGAAAAAGCCAGAGTTGAGGATTACCAATACCGAACTTCTGGTCGAAATTGACTCGAT
CCCCGAGTTAAATCATAAGGCATCTGCGAATCAGCCAATCGAAATCATTGATATTTCTAA
CGCCGAGTCTAGTGAAGATGAGGAAAAGGAGGCTCGCTTCGAGTGTAATGTGTGCTACGC
AGATTACGCCAAATCCGAAATTGAAGACTGCGGGGCTGGTGAAGGTCATTCAGTATGTAA
GCATTGTATTTGTAGATTTGTATCGGAACAGGTGCACGGGAATGGCAGTCTCAAGTTCAA
ATGTATTGGAGATGCGAGCTGCACTCGCGTGTATCTACCAGCATTGCTCGAAAAAGTTTT
GCCTGATGACCTGAATCGTCAAGTAGTTGACCGAACATTCCATGAAGTGGCGAAATTACC
TGGAATGTGGCAGTGCCCCGCAGGATGTGGCCACGTGGGGTTTGCTGGAGAGAGGTTTCC
GTGGGTTGAATGCCCTGTCTGTATCTGCCGGTACTGCACAAAATGCAACGAAAAGTATCA
TCATGAGAAGACATGCGACGAAGCCCGACAAGAAAGAGAGACAATGAAGAATCCACTACA
TCGTGCTCATGAAGCCATGACGAAAGCAACGAAACGCTATTGCCCGTATCCTACATGTAA
GCAGGAATTTATTAAGGGTGGCGGCTGCAATAAGATTAAGTGTATATCATGCAATGGACT
CTCGTGCTATCTTTGTGGCAGTGTTATCGACGGTTATCAACACTTCAAAGAACGTGGGGG
GAAATGTAATCTGTGGACACCTACAGACGAAATCGAGAGAACAGATAGGAAGAAACGATT
TGAAGCCGGACGAAAAGTTCTCAAGGATGCAGGAATCACCGACGAGAACGAAGTATTAAG
GATGCTAGGATTCTCAACAAAGAAAAAGGCCACAATGGACAACGACCAAGATCATGTAGC
TCCTGTCTTGGATAACCGCAGAGACCACCACAATGCTGAGGGTTTTGCGAATCGGATAGG
AGCACTGAATGCAATTCAAGTAAATCCGAATATTGGCCAGGTAGTAATGAATGGCATGGC
ACCTCTCATATACGAAAGTCATGAAGCTCCTCCTCTTAACTTTAGGATGAATGAAAGAGA
GCAGCACGTCTTTAACCGTGTAAACAACAGAGGCCGTCAGAACCCTCCTCCTGCCGCTAA
TCCTGCGGCTCCTGCTGCCAATCAAGCACATCAGTTTGCCGCTCGAGCGCGTGCTAATTT
TGGCAATGCAGCAGTGAATCCCATTGCACATACAGTAAATGAAAATCCCGTATTTCCGCG
TCTTCCCTTTAGGATGAATGACCAAGAGCAGCAGGGCTTTTTTGGGAACTACAGAGACCG
TAAGAATCCACCTCTACCTGCTGCGGGAGCTACTCCCCATCATCAAGCGGGACATGCAAC
TGGAGTGCATCAGAATTTTGGTCGGGCAGTCTCGAACGACAATGCGCCTCGTAGACTGTC
AGAACAGTTCAATAATATTCGTATTACGGATCCCATCCGCCCAAGTCGTTCCAGTCTCAA
TGGGACGCAACGTGAAATAGGGCATCCGTCGCCTCAAGATCAAAACCATCGTGCACCTGC
GATCTCTGGTTTTGCTGCTCGTCCTTACGAGAGAAATCCTTTTCGACCGAACAATGACGA
TTACGATTCGGTCGCGACCAATGCTGCAGTGATTTGGAATACCCATGGAAGGCGCAGCCA
TCACTAGCGAGTTTTAGCCTTGTCGGTCAGTTGTTGTTGATGGTGCTCGTCGTACTTTTC
ATCTTTTCAGGTCCTGAGTGTATTGGGTCTTCCAGGCTTCGGTAGCATGGGTGAAGAGGG
GCAGCTGTGCTTCATGGAACAGCCCTGAGATACTTAGCCTGAAATGAGTTTTAACTATTC
GTTCGCAACAAATAAGTTATATGTATTTGATAGTTGAAGTAGGTTGAAGTTTGTATGTTT
TCTCTCGTTGACGAAGCAATCGTTCGCAAGATATCAATCAGAATATGTCCAGTGGTCTTA
AAAGGAAAGGGCAGTAGTGTAATATATAATTAACCGTTACAAGTTCTAGTTCAAGTAAAT
ACATCGACCGCTACTGGGTGACTCCATGATTGTCTCTGCGCCCGGTGCCAAACATTGCAG
GAGTTTCCAGCGACATCTGTGGATGTCAAACTTGCGACATTGGACATCTAATGCTGGTAG
AGACTCGTTCCAGTCAGTGTCCGTGGTGCTTTCAATACACAGCTGCATTCATTCCATTTA
TTTGTAAGTATGCGCATCCTTTCTTTTCAGCTTCAAACATTTCATAATTACAATCGTGAG
TACTGCGACCGTCTTGATTTGATAAAAACCCCGACAGCCAAACACGCCATGATCGCAAGA
CTACCAACATTCAAAACATTTCGACGAAAAAGGGGGTGAACTTCCATGTCCAACGAGGCA
ACAGTTACACCTCCTTCAATCCCCTCTTTCGAATAATGCTCCATCAAGTAATCGACCTGC
TCCTCATTCAACTCAAGCCATATCTCATTTCGACGAAAGTGTGGAATTGTAAACGGAGGA
TTATACCCCCAAAACTGCCAATGTTCTCCGACGAAATCTTGCGTAATCGACACTCCGTCT
TGCATGAGCTGCCGCCCTAGATCCAAAGCTATTTCACGGTTGCGATCCTCATTCCACCTC
CCGTTGTAGCGATGCACCGCACCCGTTTGAGGAGGTACTTCCTCAATTCGAACGGAGGGA
TCGAGAGGCTTGGGAATCTTTGACAATTCATCGTACTTCGCAGGAAGCATGAACTTCATA
ACCATTTGACCATTGTCTCCACTCTCGGTGACCACGGGGGCAGTCATGTCGATGGTTGTC
CCTGCATTGCCCGGCGATGATGAGCCGCCGTCCAAAACGACGGGTGCCGTCATGGATATC
TTTTCATCTCCCTCGTTTTGCGCCTTGCCGAATACTCCAATGTAGTTCGCCAACGCTGTG
AATGGTTCGTTCATGTCCTCGTTGTTGCCCTTGCCTGTTACGTAAGCGCACGTTGCTGCG
AATCTTTGGCCATACTTTCGGATTTCGTAGGAGGTTGTGACGTCGGGCGAGTCTCTATCG
AGGAGAACATCGAAGGGAGGCTCGGCAACGGTTTGTTTGCCGAAGACGTTGCCCATAGTT
GCTGGAGGTTGCTGGCTGTATGAATGTTAGACCCGTTCTGTCAATCCTATTTATAAATAG
GTTACAGCCTATTTATTTTTGACTCGACTACCGTAAATAGGCACGAAATCACGTCTATTG
ACAGACATTACATTTTGGCACTCTCGATCTTGATGTGACATTGAAACACGTGGCGGGGTG
GATTCGCATTTTTTGTTATGTACGTGAATGAAGAAAATATCTAAAAATGTAATGTCACAT
CTAAATAGGCATTAAATAGGGATCAAACACCTCTTTTCAGATCTATTGCCCCTCGAGGAG
GTTTTTGCCTATTTAATGCCTATATTGCTTCGAGCATATAAAAAGCATCGCAAAAAATAT
ATAGGCTCCGATATATTATAGGCAGTAAATAGGACTGACAGAACGAGCCCGGGCCGTCCG
GAGAGGTCGACGTCAGGTCATCGTTTATCTCAGGACAAAATGATGGCGACATGGGACCTG
ATGAAAACTATAATCGCCAAATTTCTTGTATATACATAGCATAGGAATTTGTTATATCGC
CAACATATCTTGGTTCCTGTCGGTAAAAATATACCTGGTGTCCTACAGTACACCTATGAC
TATGCGTTCTTTTCTTGTTGTCACTTTCCGAATAATTTTGGTCGAAGGATTCCCACGTGA
ATTTACTTTTAAGAGGTAAGATACGTTTCGGAGTCTTCAGTTTTTTCATGTAGCAGTATA
GTAAATACTCCGAGCGTAGGCGTTCAGAACCACGACCATGATCAAAAAGTATTGTACAAT
AGTCAGAGGCCGCTGAACATGGGCTGAACTTCCCTCGCCCGATCCAACTTAGCAATTCAT
TTCGCCCTGAAATCATGTGTTCGGATTTCTCACCATGGGTGTGGGAGCAGCGTCGGTCAC
GAATAGCTTAAAACACTAGAAAAAACAACGCCTCTCTAACAACGAAAGAAAACAATATAG
GGCGATGAGGGATCTCACGTTAGAGAAAGTAACCGATGTCATTGGCCTCGAGATATATTC
GTTTCTACACCCCCGAGATCTATTCAGTCTCAGCTCCACAACCCATTGCATCTTTGATGG
AATTCGCAAAAATCTCATGCAAGTTGCATTGCGTCAACTACCCCTCATCCTCGATGACCA
CTTGGATCGAATGGAATATCGAGTCATAGCCTCCAATGTGCATTCCTTCCCCAGCCGGGA
AAAATTGCTAAGCCATGTTTTAGAAAAGGTAGAAACTGCTGAGTTGAATGTCGCCGGTTT
AACCTTGGAGGAATCATTGATCATCGCACGAGAAGTATTGAACAATGAGAAGAAACCGGG
TGTGTATGGAGCCACTCTCATGTCTCCGACAACGGATCGCTTTCCTGACCCTGAGTACAC
GCATGTGGGGTATAATTATCAAAAGGAAAACAGAGAGTTGGCGGTTATTCGTGGTAAGGA
TATTGTTGAGAGAATGGCATTGATGGGACAAGAATCGGTGAGGGTTGAGTTTGTGCAATC
ATGGTTGGGCTATTTATTTGCACAACGCAAAGATTTGGTGATTGGATCATGGTTCTGGTC
GTGCAGACATCGCAATTTAGATTTTCAGGGTGTCGAAGGAAAAGGTGTCATGTTCTCTTC
ACGGGAATCCCCTGTGGAAGAGTTGGAGATAAGTTTTGTAATCATGACAAAGAGCAGAGT
GGGGGGGGAAGAAGAAGTCACCCCTATTGTTCCACAGTTTCCTGTTGCTACGAGAGTAGA
ATCTACCGATACGGAGAGCCAAGTTGTCGAATCAGAGCACTCCATGTTGGTTTCAGGTGT
CTCTACCCCCTTGGCGGCAGAGATCGTGACCGGAGAGCCGGTCGCGTGCGCCGTTCTTAT
TGACGCAGAAGCAATATTGTTGGCAGAGGAAAATGTTGTCCTGATGCCACCGCCCGCAAG
CCGTTGTGTGATTTCGTAAATGATTTCATTTCTAAGTCGCTTATGTACACTACACATGAC
CTCTGAGATCACCTAAACCTAAGGGTACAAATCCAAGCTCTGCATGATCTCTCCTATCGA
CGAAGCAAAACTGCAACATCCCTTGAAGGGTCAATGTATGTGCCATGACAATCATTATAA
CTCGCACTCCATCCAGCAGGTGTCGCCCACGCAAAATTGTCTTCGATCCCCAGAAGATTG
CGTCCCAATTCAATCCGAAAGAACCCCATTTCTCCCTATTCGTTATTATTTCAATTGTTA
CGTCAAATTAGGGCATTAGAGACAAGAAAAAGAGATGCAACAGGTATCAACCAAGAATCA
TCACAAGCATGTCGTTCTATTTCGAATACTCACCCAATATGCACCCCAGCTATTCCTCAC
AATCCAGTGCTCTTTGTCCCTATCCTCATCATATCCCCATCCCACGATGGACACTCCGTG
ATTGTGGTGAGCATCGTACAAAGCTGGGTCATCGTCCGAACCGAGTATTCCACCGGTATA
ATTTCTGAGATAGTCTGCGTTGACAGATGTTTTGATAGGTCCTCTTTTGAGCGCAGAGTG
ACGTTAATGTGAGCACGTTCAAAAAACAGGATGCAATCGGAAATAAAGATTGATGACTTC
TCGTGCACACGGAAGAGAGCTGACAGCTTACCTTGCATATATTTCTGCTTTGATGGCATG
AATGTTTCGAGGCTCGATGCTCCCATATTCGAGGATGGTTACATTGGGAATGGAGCTGCA
CATGAGCCATTATTGAGAACCAAAGGTTCAAGTTGAGTAACATATAGTAAAGAAAAAGGA
AGGAATTCATTGGAAAAATAAACAGACATATGTCTTACCCACGAGCGATTGCTCTACACC
CATGGGCGTTCCTCCCTTCGAGGACATGTTTTCTTTCACTCTCTCTTTCGTCCCAATCGG
ATGCAAAGCTGAACTTCATCCCAGGACTCATCCCGAAATCACCACAAGTCCTGCAAACAT
TCCAAGCATCACACGTAGTCAACTCTCTAACTTGAGGGCACCACCCCTCATCACTGTCAC
TCGAACAGGCAAGATATGCCAAACAACTGTCATCGGGCACGAATCCCAACGTTTCATAAA
TGTATTCATAAGCGTACAGAGAATTACCCCCGTGGCATGACAAAGGTTTGGAAGGCTCGC
TCGATGTTTTCGATGTACCGCAATTTAACAGGAATTGAACCGACAGATCAATGTCGGGTC
CAGGCGGCGGTCCAAGTTGTTGAAGTGCTCCGTCTTGATGTAAAGCCTGCTGTGCTTCTC
TGTTTTCGCCGTTTTCATGACACCCGCCTCTCCATCGCGGACCAAGGTAACTCCTTGCAA
TCTTCACCCGATCCGCCAAAGCACTCAACGCCGCGTGAGCCCAACACGCACCGCAATACT
GCGGAACATGTTGGTTCCTCATTCTAGTGAGGTAATTGTGCCCATTGACATTTTGCCACG
TGAAACTCTGGGGTAGGTCGGAGGGAGAGAGGTAGGTGTGTGGAAGGGGGTGGAGGATGT
GAGAAGCGGGCGGCGGGTATGGATTCGGATAATGCTGGGCTGTCACCGGGCTTAAGAGGG
CGAGGATCTTAAATGTGCTTGGAGGCATGGAGGGATTGAGTCATACAGAATTTCTTGACG
AATAATAACGAGAGATGAACGCCTTTGTAGTTAGATTAGTTTACCAAATCGCGTGAGATT
CAGGAAATACAAAATCTCAAGGACGAAAAAAAAACTAATGAAGAAACTCCTCGAAGATGT
TGCAGCTCTTCTCTTGACATGCTTCACACGGCAAGGGATCGGCATTGTTCCACTTACTCT
TCTGGCGAAAAAGCTCGAATGCAGCAGCTCTCCGAAGTTTATTTTGTGTTTTTTTCATGT
TCCAGGAACGCTGGTTACCTAGCTCGGTGTTAGGAACAGTTAGAGGAGCCTTTGGCGCCC
CCTTCTCTAGAGAGACTCCGCGTCATGGTCTATAAGAAGTATGACTACAATAACAAATAC
CGTAATTACCGGTGTATAAGAACCGGAAAATGTCGGGTCATTTACAAAAGATACAATATG
TGGTTCTTATACTACGAATCAAGCTAGTGTCCCTATCGCGATGAATAAATAAATGTATCT
GAAGTAAGTCCCCTATTTACTTGTCATGTAAGGTACAAGTACTGTATGACTCTCTTTCCC
GCGGAAGGTTGATTGTTGTGTGCGAGAGATGTTGTGTGATGTGTGTGGTTGTTGTGTGCG
TGATGTGTGGTGAGTTTTCAGTCATAGTACTGTAACTCAGCGAATAATGGGACCCACGTG
GACCAATACATATAGGCGTATTGCTCCCAATGAGGAGAATCTAAATGACCAAGGTTTATA
GTCAACAGAGTGTGTTAACTGGCCGAAAACGGAAAATGTCCGGCGAATGTGTCATTTTGC
AGTGGTGGATCTTATACACCGGTGGTTCTTATACACCGGTAATTACGGTAGTCTTAGTAT
GTGTATGGCTTCTTAGACCTTACGGTACTTAGACGTCCCGTGAAGTCAGAAGATTCTTCT
GGAAGAACAGGTAATTATGTTTTTCAAAACAGAGGAAGTATACATTGCGATCGAATAATT
ATCTTAACGGATGCTAGTCACACAAAAATCTCTTTGACTTCTCATTTTAAGAATTATTCC
TTAGGCCCAATGAAAAAATCGATCTTCTGTGGCGATTGACGCCAATATGATAGATGCGAC
TTAGGCCGATTTTTCTTCAAATTCTCGAGAAAAATATGGCAGGGTTTGGCAGGGTTTGGC
AGGCTTTGGCAGCCCTGCCAAAGCCTGCCAAAGGCTGACAAAGCCTGCCGAAGTCTGCCA
AAGTATCGAGAAGTTAGTCCTGTGACGTCAGTTTCATTCGCGACTGCGAAGGAATTAGTT
CACATATTTTCGTTAGTATTGTGACCGGGCTGTACTGGGGCCTCATAAAAAGAATCACAT
ATTTGTGTACTATTCCTACGCATAGTATTAGAAATCTGATCGTAAAAGTATACTCCGTGG
ATCTAGATTTTTGGCAGGCTTTGGCAGGGTTTGGCAGGCTTTGGCAGCCCTGCCAAAGCC
TGCCAAAAGCTGCCAAAGCCTGCCAGTTTTCAGCGAGAAATATTTGGAGTAATAAATTGC
GGCCGTTCTTGCGATTCGGCACGATTGAAGACTAGCAAAAAAAGCACGTTAGCGATGATG
TAAGAAAGCATCAGTGGGTACCTTTCTCAACAAGTGAACTACTCGAGATTTTGAAGTGAT
TTAATCTTGGATACCACTGAGCAATTAAAAAAAGACATCCTTTGTTTCACAAAATATATT
ATTTTGCCGGTTCTTCCTGTATTCTATCCTATCAAAATTCCTCGATTCCCTCTAGGTTCT
ATTTTTCTAGGCCTATTTTTACAAAATTTCCTCGTCTAGCAACATCCTAACTTGATCTAG
CCTTTTCTTCTTAGCATCCTAAATGGAGTCCCATAGGATGGGGTCCTTACCCCATCCAAT
ACGGGACTGAATAGTCCTAAACCTAAATCCTATGTCATATTTATTCCCCGATCGCCACAC
AGGGAAGAGAACATTTTTAGGCAGTGCTGTGATGGCATGATTTATGTCTGTGGCTATACT
CATCTCATCACAAGCATGATGAAGGTCTCTGTGATTGTGCTTCTGCTGTGAGCTTGCAGG
AGGTCTGCACTATGCTTCATTCATTCACACAAGAGGCACGAACAGCGTGGACAGCTCAGC
GAGACTGGTCGCTATATCAGACAGAGGAGGATTCCTTGCGTCTCCTTGTTGTCGCTAAGT
AACAGCCCGTGGCGCCATGTTCTTTCCTCACACAACAATCAGGCAATGGTCGTGTTGACA
GGCTTCACAGCAGAAGCTTTCAACTATCTTCTAGCAAAGTTTACCCTCATTTTTGAGAAG
CACTCTCCTTTAGTCAACAAGGATCGGTTCATTGTCAAGAAGATTGGTAATAGTGGAAGG
CCCCACACCATTCGGCCCGGACTAAAGGAGAGTGCTTGTCAAAAATGAGGGTAAACTTTG
CTAGAAGATAGTTGAAAGCTTCTGCTGTGAAGCCTGTCAACACGACCATTGCCTGATTGT
TGTGCGAGGAAAGAACATGGCGCCACTGACATAGGCCAAGAATCAGCCTTTTTTGTACCC
CTGGGTACAAAACCTAAATTGAGCAGGAATCAGCCTTTTTTGTACCCTGGGGTACAAAAC
CTAAATGGCGCATTCTCAGGACCCCAAGTAGGAGAGTCCACCTCCCGACGGCATGGACTC
CCCAACATGGAAGTTCAGAACCCCAAATAAGAGAACACTCTTTTGGAAGATCTGAACATC
TTTCAGAAGGGTATAGACATACCATATTGTGTAGAAGTCTACACAATGATCGTTTGCATC
GTTTGGACTGGAGTGCAGTTCCACTGCCTTTCCATCCTCACAATTGTACAAAATATAGCT
CATAAAATCAAATCTTCGACACCTGTCGAAACTACCTATAATTTTTGCGTGATATTTTTT
TTACGACGAATCGGCTCAGGTCACTATCTATAGATAACCGTGGTGCGACCTTCGCCCACC
GAAGCCATCAACATCCAACCCTTCTGACACGAGGTACGCTAACAAATTTTTTATCGCGTG
CGGCAAATTTTAATTTTTCGCACCAGGGATACGTTTTTTTTGCACGATCGATGATTCATC
CAAAATCGGCTACTCGATCGACGCATTCCTACGGTTTCGCGATCTACGAGCTCTCCAAAA
ATTCTCCCGCGATCAGCGAGTTAAGCGATAAACTTTGAGCGATTGACTTCTGCGATCGGG
GATTCCTACGAGCCGGATTAATTTCGTGATCGAGAATTCTCGCGAAATAGTTGGAAGCAA
GACTTTCAAGAAATAAAAGCCAACGAAGAAAATTTTAAAAATAAAAAAATAAAAAAATTC
TTTTTCGAGCTAACCTCAACAGGGCACCCAAGACCTTCTTCAAGGCCTTGTTTTATAATA
CGCCCCTTGGCGAGGCAATTAAGAGGATGTCGACCAGCAAGTCAAGCCCAGAAGGACTCA
AGCCGCAGGAGTGTGAACGGAGTTCAGGGAGGTCTAAGCCACCCATTTCCTACATTCCCA
CTGCCATGGACACCCGAAGGTAATCAACAAAATCAAGGTCTCCAACAAAATGACCTTGTC
TGTCACCGTCTTCGACGAGGGAAGTCCTGAACAGTTCCTCAACCATGTCCAGACCTCGAT
GGAAATAATTTCCCAGAGAGGCTTAGACACGGACTACGGGAAGCCTGTAAGGCAGATGCA
AAGGCTGAGGCAAAACTGACTGCGGCCACTGCGGCCAAAGCCAAGTTCAAAGGGACGGAT
GAAAATTCCCCGTCCTCCAGTCGTGGAACAAAGCAACTGCTGCTAAAATCCACACCAGTG
AGGCCCTAGTGTCCGCTGGCCAAGCGATCTTCCTGCAGTACTCCACTCAATTGTTGGAGA
CTGCCCGTCGTCCTTGGACCACCATCGTTGGGGAGCAAATCAACTGCGAACCCTGGACAG
ATGTGTATGGGACCGAGCATCCCACAAAATGCCCGGCATCTTGGACCTCCTTTCAGGAAT
GTGTCCAGTTGCACCTGCAGACCGTCTTCAGGACTGATGCAGCGGAGCAGGAACGTTTCT
ACATCAGCAATGGGCTGAAGAAACCAAACAGGGTACCCATCAGGGACTTTGTGCAGAGGA
TCCAGCGCCTTAACGGGTATGTGGAACTCTTGCCATGCCTGTTTTACTCTTCAAAGGCTG
CAAAGTCTACGAAAGTATGCGGGCCATTTGATGATGCCGACTTGGCAAGCCACATCCTCA
GGATGGTTCCTAGGAACTGGCAGGACCAATAGTGGAGCTTTGGCACCACAGAGTGTCAGG
GAACTTCTCGAAGTCCTTGAACGCATCGAGAAGGCCTACCCCACCAAGAAGGTTGGAGAA
GGACCCAAGACCGTAGCCAAGGCTAACGACTCATCTAGGAAGAAGATGGTCTCTTTTAGT
GACCGGATTCCGAAGAAACATCGCACAGAGAAGTACTGTTCTCTCTGCAAGAAACATGGG
GGCGCACATACCACCCACAACACTCCGGATTGCCGGAAGTATGACTCAATGGGACCCCAA
GTCAAGCTTCAAGGGGAGAAAACCAAATGGAAACTCTCATGGACTAGAGAGACCTGCTCG
AGGAGGAAGTAGCTATGCGCAGCTATCCGCTAAAATCGACAAACTTACCAAGTCCAACAA
GAAAATGAAACGCGCTATCGGAAAAAAGAAGCGTAAGCATCACAACATGAGCGACAGTGA
TGATTCAGACTCATCTTGAGATGATGGGTTGGGGAGTACTAAGAAATTGTGTAGTAAAAT
CGATTGTAATGAAATGATGAACACTTATCTTAGTCCGATTAAAACTTCCCCACGTGCCAA
CATAACATTTTCTGGTTCAAACACAACATGTTCGAACCTGGCAGAAGAACTAGGAAATCT
TCCAGCCAACCTTACACAGAGTGAAACAATAACCGAATTGTCAGACCCCAAACTGTTGGG
TGACCTTTTCAATAGTGTGAACCCCCCTTTGACAGGTAAAGAAGGGCAGGTCACTACTGT
AGTAGCACAAGCACGCTATAAAGCGACTGAAAATCCAGCCCGTAAGAATATCGAACACTC
TACAGGGCGTCGTACCAGTAACACAGTCATCAGGATCCTACTAGACAGTGGATCCGATGG
TGATCTCCTGTTCCATGCAAAGGGAACAGAGAAACGCTTTCCCTACTTGACTAGGCAGGT
GCCAAAGTCTTGGCACGCGTCGAATGGGAGCTTCCTAACCAAAGGAAGGAGCGAAGTCAA
CTTAAAGTTCTTTGAGTATTCGAACAGTAAGGAGTACACAGTGACTCCTGACGTAGTAGA
GTATGATAAGAAAAAGATGGCAAAGCCAGCGTTCGACCTCATTCTTGGATGCCAAACCAT
GAAAGAGCTCGGAATTGTTCTAGATTTTCGAACAAAAGAAATAACCATTGATCAATCATT
TTGCCAATGAGAGACATCAATAGTCTGACCTCATCAAACTTGGATAAAGCCTGGGCTGTC
AACAACAGCATGGCAAATGAACCACAAAGTACGCAGGAAGCGACGCAGCAGGTAGTTAAA
ATCCTAGATGCAAATTATAAAAAGGCATACATCCAATCAATTGTTAGCACCAATTGTACT
CACCTAAGTCTCCAAGACCAAAACCGGTTGCTGGAGTTACTCACAGAATTTGAGGAACTT
TTTGACAGAACACTGGGTGATTGGAACACAGAGCCTGTGTCCTTTGAACTTAAGGAGGGC
GCAAAGCCATATCATGGCAAGGCATACCCAGTACCAAAATCTCGCAAAGAAACAACTATC
AAAGAACTGAATAGATTATGCAAACTGGGAGTGGTAGAGTTTCAGCCCGAATCAGAATGG
GCGTCACCATCATTTATCACTGGAAAACAAGACGGAACTGTACGCTTTCTCACTGATTTT
AGAGAAGTAAATAAACGACTAGTTCGAAAGCCGTTTCCATTACCCAAAATCAGTACAGTC
CTGCAAGAGCTAGAAGGATTTACCTATGCTACAACCCTAGATTTAAACATGGGTTATTAT
ACCATTAGACTGGATCCCGATTCATCCAAAATATGTACCCTCATTTTCCCATGGGGCAAG
TATTCCTACCTCCATTTGCCCATGGGCATCGCAGGTTCACCAGACATCTTTCAAGCAAAA
ATGTCAACACTAATGGGAGCCTTAGAGTTCGTATGAGCTTACCTTGATGATTTGTTATGC
ATCACAAAGGCAAACCTGGAAGACCACCTTGACAAATTGAAAATGGTGCTTACCAGGCTA
CGCAAGGCGGGCTTGCGAATCAACGCCCGAAAGTCATCATTCTGCACCTTTGAAACAGAA
TATCTAGGTTATACCCTCACAAGAACAGGGATTAAACCACAGCAGAAAAAGGTACAGGCG
ATTCTCGCGCTCTCACTGCCAAAAAATGTCAAAGACCTCCGTAAGTTCCTGGGCATGGTC
CAGTACTATAGAGATCTTTGGGCAAGACGCAGCAAAGTGCTTGCCCCACTCACCTCACTG
GTAGGAGAGTGCGGTCACACCAAGGTCACCAGAGCCAACAAGACGAAGAAACGTCCATGG
TACTGGGACACGGTGCATCAAAAAGCATTCGATGACGTTAAGACTTCAATTGCCAAGGAT
GTAGTCTTAGCCTATCCCGATTATTCAATGGAATTTGAGATATATACTGATGCCTCGTCT
AAACAACTTGGATCAGTTATCACCCAGGGTAATAGGCCCCTTGCGTTCTTCAGCAGGAAG
CTGTCGACGACGCAACAGAAGTACAGCGTGACCGAACTAGAACTACTGGCCATAGTGGAA
ACACTCAAGGAGTTCAAAGGCATGTTGTGGGGACAAAGATTAAAAGTCTACACAGACCAT
AAAAATCTAATCCAAGACGCCCTCGGATTAACCTCTGACCGTGTCTACCGATGGAGATTG
CTCCTCGAGGAATTTGGCCCCGAAATTGTTTACATTAAAGGCATACATAACACTGTTGCC
GACGCCATCTCTCGCTTAGACATCGGACCAATACCGAGTGAGCACAAGAACTGGATGACG
TTCACCAAATGCTGGTGTCATTACACCATGCAAGAAGAGAGTGCGATAGACACCTCTGCA
TACCAAGAGGAAATGAATCTGGTATTTGCAAACCGCAGCGAAGAAGATGTAATCTACCTG
TTAACAGTACGAGAGATTGCAGAAGCACAAAAGCTTGATGCCAGCTTGAAGACGTTGAAA
GACCAGTACTCGACACAATTGGTCAAAAGTACACATCTCCTATGCAAGGACGGAAAAATG
GTCATTCCAAAAGATCTTCAACACCGTGCAGTTAGTTGGTACCACCACTATCTACAGCAC
CCTGGACACACTAGACTCGAAGAAACCCTTCGTGCTGCGATGTACTGGAAAGGTATGCAA
AATACCATCTGTAAATATGTCAAAAACTGTCATGCATGCCAAGTCAACAAGAGGCATAAG
CACAAGTACGGGAAACTCCCTACTAAATTTGCCATCACAAACCCTTGGGATGTAATATGT
GTGGACCTTATTGGCCCGTATACAATCAAAGGTAAAGATGGGACAGTAATTGATTTCATG
TGTCTGACTATGATTGACCCAGCTTCGAGCTGGTTTGAAATAGTTGAACTACCGGTAATC
ACTGAGGCGCTTATTCCCCTGGATACAAAAGGGTGGAAGGGTAAAAAGACCCATGACGAA
CCTAAGTTAGCATATTTTGATAAATCATCAGCAATGATCAGCAACTTAGTGAACGAGACC
TGGTTTAGTAGGTATCCACATTGTCAATACATAATTTATGACAATGGAAGCGAATTCAAA
CTTCACTTCAAAGCCCTATGTGACTCATATGGGATCACGAGTAAGCCTACCAGTGTCAAG
AATCCACAAGCAAATGCTATTCTAGAACGGGTGCATCAGGTGATATCATCGATGCTCCGA
ACAGCTGAAATAGACATGGCCCCTTCAGTAGAGACAAGCAATATAGACAAGTTCATGACG
AACGTTGCTTGGGCCATTCGCTCAACATACCACTCAGTACTAAAAGCCTCCCCAGGTGCA
GCCATCTTTGGACGGGACATGTTGTTCGACATCCCCTTCCTGGCCGACAGGAATAAAATT
GGAGAATATAGGCAACACCAAACAGACCAAAACACAGAACTGGAAAATAGCTCACGTCGT
GATTGGGACTACAAAGTTGGTGATCTAGTACTTCTTATTCTTATTAAAGATGGTATACTC
CGCAAAGGTGAAAGTAGATATGAAAGTGATCCTTGGCCTGTCACATCAGTTCATACGAAT
GGCACCATCAGGATTCAATGCGGAACCAAATCAGAAAGACTGAATATACAAAGAGTTACA
CATTTTTTAACAACCAAACTTAAAGCCGTATTAAATGTCAGTTTCAAAACGACAAAAACG
GACTCTCCCTCTTCAAAGGACACTTACTCGTTACACATGTTTACCAAACTCTTTAGTTCG
TTATTGTTACTCTCATGAGAACCCATTTTTTTCACCTAAAAACTACTTAGGTTTTTTTGG
TTTCTTTTTTACCTGATACTCCATTCGTGGGGGCGAGTGACATAGGCCAAGAATCAGCCT
TTTTTGTACCCCTGGGTACAAAACCTAAATATAGCAGGAATCAGCCTTTTTTGTACCCCT
GGGGTACAAAACCTAAATGGAGCATTCTCAGGACCCCAAGTAGGAGAGTCCACCTCCCGA
CGGCATGGACTCCCCAACATGGAAGTTCAGAACCCCAAATAAGAGAACACTCTTTTGGAA
GATCTGAACATCTTTCAGAAGCGTATAGACATACCATATTGTGTAGAAGTCTACACAATG
ATCGTTTGCATCGTTTGGACTGGAGTGCAGTTCCACTGCCTTTCCATCCTCACAATTGTA
CAAAATATATCTCATAAAATCAAATCTTCGACACCTGTCGAAACTACCTATAATTTTTGC
GTGATATTTTTTTACGACGAATCGGCTCAGGTCAGCCACGGGCTGTTACTTAGCGACAAC
AAGGAGACACAAGGAATCCTCCTCTGTCTGATGTAGCGACCAGTCTCCAAATATCTCCAA
TTTGCAAGAATAATAATCATAAAAGGACTAAAAAGACGAGCATGCCAAGACCAAGATCTC
TCTCGCCACAAATGAAAAGCTGCAGGAATATAGGGAGACTCTTGCACATTGACATCCTGC
TCTAGAGAATGCTTGGGGGACTATGGATGGTACAAAGGTGAGAATTGAAGAAGGACCCGA
TGGAATTGTTCAGAGTTACTTTTACAATGGTTGGAAAAGTGATCACTATGTAACTGTTCT
TGTTTGCTTTGTGCCTGATGGCATCATTCCGACATGTTAATTAACAGTTTTTGGGGAATT
AAAATGAAGGATTATTTGTATGTTCCTTGACTTTAAGTATTGTTTAATATTCATTATTCT
GAATTCGCATTAATAATGGAAATGCAAAATTGAGATCTTCAACAGTTTTTGGGGAATAAA
AATGAAGGATTATTTGTATGTTCCTTTACTTTAAGTATTGTTTAATATTCATTATTCTGA
ATTCGCATTAATAATGGAAATGCAAAATTGAGATCACATGTTTATTGTTAAGACATCAAT
TTGTAAATATTAACAACATATCTACCAAACAAACATTAATTGTCAGATTTTCCCTCTGTC
TTCTCAATCTTCTGCTCTTCCTCCTGTCCTTCCTCCTCCTCAAATCTCATAAGTGGGATG
TGCACAGGAGGAATATTCCCATGTACTGCTGTGTGGTTTCACATGTTCCCCTGCAACACC
ATGAGCATGGCTGTTGGGATTTGTTTTTGTTGCATCATGTTGTCTTGATGCATCTGGCAC
TGTAACCTTTTCTTCTCCTGTTGCTAATCCTGATGCTCTTCTCTTGTTTCCTCTTTCCCT
TCCTGCCAAATACACTGTTCCTGTTGCTAGTTGTTGATCATCAACAAGACTGGACCGAAG
CTTGGCCGGTCATGGTTGGTGCCACGGCATTTCCTACTTCTTTGACAAGTGATTGGTGTA
CAGATGATGATGCAGCTGCAGATTCCTTAAAAATTTGACAAATATCATTGTGATGTGAGA
AATCTAATCAGTCAAGCAAAACAAGTCTGCCAAAACAAACTGACAGTATCACATTCCCCC
ACTTCCATATCTCCTTCATTGGCTTGCTCTCCTTTGACCTCTGTCTCTTTGTTCTCTTCA
ACATCATCACGAGAGAAAAGCTCTTCTTCCAAATCAGCTATTCCCTCATGCTTCTCAATA
GTTATCTCCTCGATTTCCTTTGCCTTTCTCACATGGGGTGGGATGTTAGGATTCTTAGTG
GGAATCATAGTCCTTGTAAACTTGCAGTTTTTCTTCAACTGATCTCCTGTATGTTCCAAT
TCAGGGTGAGAAGTTGCATGATGGGATGCGACTCCTTCCCACTCGGCACCTGAGATTGGC
ACGATGACACAAACTGCTTCAAGCATGTGATCGATCTTACTTTTTGAATCCCACATCTGT
CTTCCTCTTCACAGTGGTGAAATTGCCCGGGGCCACTGCCATGACCGCTGTTGTGACCAC
GGCCACCATGCCCATGTCCACATCCCCCCTCCCCGCCCTGTCCTTGACCTCAACCTACAG
CAGCAGCAGCACCACCCCCAGCCAAGGCAGCATCATGAGTGACAACAATAACTGGGACAG
CATCTCCAACAGCTGCTGCAGTAACTACCGTACCTGGATTAGCACCCACATCAATGACTT
CAGGAACACCCTCCACTGGAGCGGCCACTTCAGCATCGACCACACCAGCATCTTCAGAAG
GGACAGAGCTTTCTTCTTTGTAGTTGCATTCCAACATTGTGACATGAAAAAATAAATGGG
TGGATAAGCAGTCATGATAGAACTAGAAACTACTCATGTCTTAGGCGAAGTAATTTTGGG
AATGGGAAGCATTTTCTAGCCAAAAATTAAAAAATAGGCTTAGGGGCTGTATTAGCGCTC
GATTATGTGCACATTTTTTTATTTTTGCACATTTTTTCCCCTGACAAAGATCATTTATGA
TGCTTCCCATAAAATAACCTCACAGATTTTGAGTTTTCACACATTCCCCAGATCTGACGT
GTTTCGAAAAATTTAAGAGGAATCTCCGTGGCTCCCCGATTTCAGTGAGCTGGACGGAGT
CGTCACGCCAAATTTGGGGAGCTTATTTTTAGCCATCACCACTCATCCTTCTGTCACGCC
GAATTCGGGGAGGTTAATTTTCACCCATCACCACTTGTCCGTTTCATCATCTCCTACCCA
TCACCACTCGTAAACATTGCACATTTTGCCGTTCGGCAAGACAGGCAACTTTGCCACGTG
GAAGTTTTTGGCGATCCAAACGGACAAAAGTGACAACTTTGACTTTTTTTCTCATCTGAC
GACTTTCACGACCATATGATGACCCTGACAACTGCGTGTGACAACATTTTGATGACCTGA
TGACTTTTGGTGAAGACTTTTTGATGACCCTGATGACTTTTGGTGACAACATTTTGACAA
CCCATGTTACGACTCATCGACTACTTCTTGACGACCTTTCTGACCAATCTGACAACCCAC
TTGACGACTTCACGACCTTCCACCAAGAAGTACAGTTAGAGCAAGTCCCGAACATTATGA
CTCCGTGATGACCATGACGACTAATGACCCAAACTGACGATCCAACAGATCTTCTGTGAG
GACTCATGCGACTCCACCTGACAACCCATGACGACCCAAGTGACGACCAAAAAATGACCC
CGACGACCCCAGAAACTGACGACCGGTTGACAACCTCAAAAATCTCTTGACGACAACTGA
CAACTCCATCTGGCGATACTTATCACCAAAGTCGAAAATTGCCTGTCTTGCGGAGGAAGT
AAAATGCTCGGCGCCCCTTAAAAAATATGGGAGCAGTGGTACCGTGATGCACTGGAGCGC
TAATACAAAAAAGCTCCCTTTTTTCAAAAAGCGAGAAAAATGGGAAGTGTGAGGTTTCAA
AACGGGGAGCGCTAATACAGCACCTTAGAAAAAAAGAATCTCGGGAAATCCGGAATTTTA
GGTTGGCTCCACTTATATTTCAAAATTTTTGTATAAAAATCTAGACTAGATAGAATTAAT
AAATCATCTTGCCCTTCACTTTGCTAATTCTCATTTTGCACATCGCACAAATTCACATAC
TTGATCACCATGATTATTGCAATAGAGTAGGATGTCTCCCCCCAGTGCTCATGCAGCACT
CATTGCAGCAAGCTGTATGCTGCAGAAATCATTATTTGCATCTTTGAAATGGCTTTTTTC
ACCATATTATTCAACATATAACTTTCATCTCTGTCCTAAGGATTGGTCAATATCTCCCAT
GAGATCTGAATCCCTGTGCATGCTTCATTTAGAGTCACAATGTAAATGGTTATCTGTTCT
ACATGTATAATTGTACATGGAAAAGTTATTGTAAAAAAGAATACATGTTTTATTTTTTAT
TCCATTGTTTTTTTGGTATCAAACAGGGCAAAGAGATTGAAAGGCCAACAATCACCGAAT
CGGTTGACTGGAAAGAAACCCAATGACGTCAAATCAGGTAGGTTTGTGCTTTGTTGTTTC
CTCTCTTGTCATCTTTGGTCAACCCACAAACCATCCTGTTCTACATGTTTCTTCAACTGC
AAGCAAGAAGGAAGCACTGGTGCGATACAGTGCTGTTTGCTTCACTTGTTGTGTTTTGAT
GTTGCAGTGAGTTGTTTCAACTTGAAATGTGCTTTACGTTCAGCCGCTGTCCTGTCCCTA
TGCCTCCTCAATCCACAGGGCACATGTGTTTGACTTAGCCACTCACTCATTGACTTGTGA
TTGTTGTGTGACACCCTTGCTGACAATTGCTTGTTTTTTTTTCTTGAGGAAATTTTGGTA
TGTTTTTGATTTACTGAAAATGAATCTTTCCTGGTTTGTCTTTGACCATCCTTGATTTTC
TCACACCTCTAACTTCTAAAATATTTTTGCAATCAATCTTCTAGCTTCTCAGCCTGACCT
GAGCCAGAAGTAGTTGAAAAGTAGTTATAGATAAAGAAGTAGAAAAGGGTATTCCAGATG
ATTGGAAATAATTTTATGAGCTATTTAATTGGGTGAGAATGAGGACTGCAAACTATCAGT
CCTCATGCTTTAACATGAAATTTTCATGGTAAGTTGATTTGTGTCACAATTGACTATTAG
TGAAGTGTTTACAGTGAAAACTTATCTGTAACATCAAGTGTTTCTATGTGAGAAGACTTG
TTGTGATGTGAAGTATTTTGTTGGGAAGTACTTCTTGTGATGTGAAGTGTTTTTCTGTGA
AAAACGATTCATGGCTTCTCGTGACGACACTTTTTGTGAAGTGAAGTGTTTTATACTTCC
TTTGTTGTGGAAGTTTTTTGATTTGGGCTAGTTAGGTCCTGGTTTGGGTCTAAAAGCCCA
GAGAGCTACCTTGGCTTATGTCACTTGCCCCCACGAATGGAGTGATAAGGTGTCAATGCA
CACAAAAATATAAAACCTCCTGAGGAAAAGATAACCTCTGGTAGGAAAAAAAGATGGTGT
AGCATGTGATGAAGCATAAGATTTATTTAGAGAGGGGGGATATTGTATAGTGTTTTTTAT
TCGAAATAGGGTGTAACTCTCCTGATGTTCAATCTCTCAGATTTTGTTCAGCGTTGAACC
CTTATGGTGCCATTTGTATGACCTGAAGTGATGGTCCAAGGATCACTTTCATACCAGGTG
GAGGATACCGTCTTTTTGCAGCAGTACTATGTCACCGGGCTGGTAGTCCCAGTCTACACG
GGAGTCATTTTCCAGACTTGTGTTGTTATCTGTTTGCTTTTGTCTGTATTCCCCTATTTT
TGACCAGTCAGCAATGAAGGGGACGTCAAACAACATGTCCCTTCCAAAGATAGCTGCTCT
TGGTGAGGTTTTTAGTCCTGTGTGACAGGTAGAGCCAACTGCCCATGCGGCGTTTGTGAG
AAAGTCAGCAATGTCACTCTTGTTGACTGTACCAGCCACGTCTAAGTCAGCTGTGCGAAG
CATCACCATGATTGTTTGATGCACCTGCTTGAGTATTGCGTTTGCTTGTGGGTTTCTGAC
ACTGGTCGGCTTACGCTTCAGGCCGTATGAATCACAGAGGGTCTCAAAGTGAAGTTTAAA
TTCACTTCCTTGTCGTAGATAATGTATTGACTACATGGGTAATGGCTAAACCAGGTCCTA
TTTATTATATTGCCTACGGTTGCTGACGACTTGTCAAAGTAAGGTTGTTTGGTTTGGACA
TGTGTGTCTTTGCTCCTTTGCCCCTTTGTACCCATGGGAATATCAAGCTCATGTAGCTGT
GATACCAGCAACTCAACAATTTTGAACCAGCTTGTTGCGGGGTCAATCATTGTGATGCAC
ATAAAGTCAATTTGTGTCTTGTCCTTGCCCTTGAGGATGTACGGTACTATGAGGTCCACA
CATAATGCCACCCATGGGTTGGTGATTGCAAGTTTTGTTGACAGTTTCCCGTATTTTAAT
TGTCTGCGCTTGTTCACCTGGCAACTGTGACACTTTTTGACATGTGATTGGACTGTTGTT
CTTAGACCTTTCCAATAAATCAAAAGACGAAGAATTTCTTCAAGATGCTTGGTCCCAGGA
TGCTGTAGGTAGTGGTGAAACCAAGCTATGGCATGGTGTTGGCCGCTTTTTGGTATAACC
ATTTTGCCGTCCTTACAGAGTACTTTGATGTTCTCAACTAAATGAGTTGAATAGCCTTTG
TGTAGCAGGCTTTCATCTTTTGTTGTACCTCCACTATCTCTCTGGTTGTGAGTGGATAGA
CGGAGTCCTCTTTGTTTCGATTTGCAAACACCCAGTTCATGGATTCCTTGGTGGTTGCTA
GGGATGATTTTGGTTGTGCCGTGTTATAGTAACACCAGCATTGTGCGAAAGTCATCCATG
TTGACCTGTCATTTGCAATGGGTCCATAGTCCAGTCTAGAGATGGCATCCACAACTGTAT
TGTGGATGCCTTTGATGTACACAAGGGTGGGGCCATACTCTTCTAAGAGTAATCTCCAGC
GGTACACTCTATCAGAGGTCAGACCTAGAGCATCCTGTATTAGATTTTTTTCGGTCAGTG
TAGACCGTAATTTGTTGTCCCCAAAGCATGCCTTTGAACTCTTTCCATGTTTCTACTATG
GCCAGTAGTTCTTGTTCGGTCACACTTTATTTTTGCTGCGTTTGACTCAGTTTTCTACTG
AAGAATGCCAGCTGCCTGTTGTTTTGAGTAAATACAGCGCCCAATTGAAATTTGGAGCTA
TCTGTGTAGATCTCAAATCCCTGTAGTCAGGGTAGGCCAAGGTAACATTACAAGCAATTG
TTGCCTTTACAGTGTCGAATGCTTGCTGGTGGATGTTGTCCCAATGCCACGGCTTTTTCT
TAGTTTGGTTAGCCCTTGTGACTTTGGTGTGTCCACACTCACCAACCAAGTTGGTTAATG
GTGCAAGTATGTCACTGCATCTTGCCCAAATGTCTCTGTAGTACTGGACTATGCCCAGAA
ATCTACAGAGTTGTTTAACATTTTGCGGCGGTGTTAATGCAAGGATTGCCTGTACCTTCT
ATGGCTTTATACCATCTCAGGACAACACATATCCTAGGTATTCTGTCTCCACAGAACAGA
AAGCGTGCATTCATTGTCAAGCCTGCGTCTTGCAACCTGATGAAAACTTGTCTTAGTTTA
TTAAGGTGGTATTCCAGGCTACCCTTGCTGATGCATAATAAGTCATCAAGGCAAATTCGG
ACAAACTCAAGGGTTGCCATTAGTTCAGACATCTTAGCTTGGAAGATGTTGGGAGAACAT
GCAACACCCATTGGTAGCTGTAGGTAAGATTACTTACCCCACGGAAAGATAATGGTGCAT
ATTTTGGATGCATCTGGATCCAATCTAATGGTGTAATAGCCCATGTTGAGATCGAGGGCT
GTGGCATAAGTAAAGCCTTCTAGTTTTTGTAGAACAGTGCTGATTTTGGGAATAGGAAAC
GGTTTTCTCACTCCACATTTATTTACTTCACTAAATCTCTGACAACCCATACGGTGTTGT
CTTTCATTGGTATTATGAATGTTGGCAAGGCCCATTCAGAATCGTCTTGCCATTTGAGTA
CCCCTAAGTCACATAGTCTCCTCTTGGTGGTTTCTACATGCTTCTTGGGTATTGGAAACG
GCCGGCCAGATAAGGCTGTGCTCCTTCCTTCAACTGGAGGGAGACCGGCTTACAATCCCA
GTCACCTAGTTTCCTGCTGAATAGCTCCTCAAATTCTTGTAGGAGATCCAGTAACTTTAA
TTGTTCTGGGTTACTTAGGTGTGTGCAGTTGTCGTTGACAATTGCCCTGAGATCCGCTTT
TTCATATTTAGTGTCTAGTAAGTGTATGAGGCATTTTGTTGCCTCAACGTACTCTGGGGT
TCTGTGGATGTGTCTTGTTAGATGCTATTATTCATAGTCCAAGCCTGTTCAACTGTTGCT
CTTGTTTTCAGTTTGCTGATGTCTCTCATTGACAGTGAGATGTCATCTACTGTGATTTCT
CTTGTCCAAAAGTCTAGGCCAATTCCTAACTCTTTCAAGGTATTACTACCAAGAATGAGG
TCAAACCCTGGTTTGGTCATGCTGTCCTCTTTGTATTCCACAACATCGGGATGCAGAAAA
TCCTCCTTGCTATTGGAGTACTGAAAGAATTTTACCCTGATCTTTCCCTATCCAGTTGTC
TGGATGCTCCGATTTGAGGTATGCCAAGACTTTGGCACCTGCCTAGTCAGGTAGGGAAAG
GGATAGTCTTTTCCTTTTGGTAGGAAAATAAGGTCTCCACCAGACCCTGAGTCCAGTAGG
TTTTTGATTTTGTTACTGGGGCGACTCCTCAGAGGTTGTTTGTATGCTCTGGAGGATTGA
CTTTCAGTTGCTGGTTCCATTATGGCTATTGGTGCCGTAACACCGAGGCTTGGTTGTTTG
AGACTATGGTTTACACTGGGAGTCTTAGTACTATCCTCAGTGGCTTTTTTATTACTGACA
TTGTTTTGTCGTAAGATTTTTTTGAAATATTTGAGGTCGTAGTCTCTAAATTGTCTCTAA
TTTTTAATTCAGACATTTTTATTTTGGAACAAGATTTTTTGACATCCTCTCTATGGTGAT
CGTCAATTCAAGTTTTTTACTTTTATTAGTTTGGATAGCTTTACTCGGACTGGGGGTAGT
GTAGCTGTCAATTGCCGTATTTAGTTTACGTGTCTTACAAGTATGTAATTCCCCAGTACT
ATCTGACCCGCGCTTTCAAGAACTTTCGTCGGAGTGGCTATTGCTTTCCGAGTCATTGGC
ACGGCGTTTCTTGCGCTTGCTGGACTTCTTGCGGAGTTCTTTCTTCAACTCCGCCCAAAC
TATCTGGGCAAAGTTCGCACCCTCTGGTTTCCTTTCTTCGGAATGGGGCTTACCTGCGTC
CACATTCTTCTTTATCAGAGTACCGTCTTTGTTATAACGGCTGCAGTCACAGGTATTGCG
ACTTTTGTGCGGCCCCCCATGCTTCTTGTATAGCACACAGTGCTTATCAGTCCAGCCCAC
CTTCTTGGGTTTCTTGGGGATGTGGTAGTCCATCAACTCCATCTTGCGCTTTGATCAGCC
CCCTTTGCTTTGGTTGTGCTGGAAGGCTTTGCATCGAGTTCCGCATTATTCTTGATGTTC
TCGAGGGTTGTTGGAGTCGCTGTCACTGTCCGAGTCATTGGCGCGGCGTTTCTTGCGCCT
GCGAGACTTCTTACAGAGTGATTTCTTCAACTCCGCCCAGACTATCTGGGCAAAGTTTGC
ACCCTCTGATTTCCTTTCTTTGGAATGGGGCTTACCTGCACCCCCATTCTTCTTTATTAG
AGTACCGTCTTTGTTATAACTGCGGCAGTCACATGTGTTGTGACTTTTGTGTGGCCCCAC
ATTCTTCTTGCATAGCACACATAGTTTCTCAGTCCAGCCCACCTTCTTGGGTTTCTTGGG
GATGCGGGAGTCCATCGACTCCATCTTGCGATTCTGATCAGCCCCTTTTGCTTTGGTCAT
GCTGGAAGGCCTTCCATCGAGTTCCGCATTATTCTCTATACTCTCTAGGACCAAGAGAAG
GGACCTAGTACTGACTGCAGTGGTGTTCTCAGTCAAGTTGTAGTGGGTCTGCCACTTGGA
CGGACAAATGCACAACAAGTGAGTTCTGAGGTCGGCGTCATCCAAGGGCAATACTTTGTT
AGTAGCCTGATTTGCCCTTGGGTCGTAATGTAGGCAGGGCAATGTCTTGAGGTAGCTATT
GAGCTGTTCCATTCAGACAAAAAACTGACGTATTGAGGCCCTGTTGGGCTTCTTCAACAT
GTTAGTTATGTAGTACTTGAGGGCTTCACCCGCATCATGATGGAACACCTGTAACAGGTG
AAATGTGACGTACTCGTGAAATGAGTCCCAAGTCTTGGTGGGAGTCTCCATGTGTGTGAC
CCCTTTAATGTCTTCCCAAGGAGCGCGAGTCACTTGGGCCTTGATGATCTCTTCCCAGGG
CTGTTGGGCTTCGTCAAAGAGGAGGTTTCCATACAGCTCAAAGGGCTTTGCACCTGCCGT
TGTGACTGCAAGCTTTGCGGCTTCTATAGCCTTAGGGGCCTTGTCGTATGTGTCCTTCAC
TTCAGCTAGGGCAGGTGATGCAGCCTCGGTAGTGGCACTGGGTGCATCTCCTTTATTGCC
CTTCTTCTTTTTTCCGAGTTGCAAAATTGTGTGTACCTCCCCCTTTGCGATCTCAGCATC
AAGTTTAGCTGCTCCAACAGCCCTCTCTGCCAAATTTTCATGGTAAATCGATTTGTGTCA
CAATTGACTATTTGTGAAGTTTTTACTCTGAAAACTTATCTGTAACATCAAGTGTTTCTA
TGTGAGAAGACTTGTTGTGATGTGAGGTATTTTGTTGCGAAGTACTTCTAGTGATGTGAA
GTGTTTTTCTGTGAAAAAACGATTCATGTCTTCTCGTGACGACACTTTTTGTGAATGTGG
AAGTTTATTGATTTGAGCTTATTAGGTCCTGGATTGGGTCTAAAAGTCTGGAGAGCTACC
TTGGCTCATGTCACAGCCCGACATCCACCCTACCCCATCAAACCCCACTAGCTCTTTGAA
TAACAGATGGCAAAAATATCCCAACGTTTTAAACAGAATTGACTGGTATGTGGTTGCCAA
TTTGACGTGGCCCGGGGAAAAAGCTTGCCAAGTGTTTTCTCCATAAAACTTGAATGAGTA
TCAATATCATTCAGCCGATGCTAAGGCCTCATATTATCATACTAATGTTTTCATACTTTC
ATTAAGATCACTTTTGTCATCAAGACTTGTTATCTTACAAATTTGAGGTGTGAGTCATCA
ATGGGAGAGTTTCTGTTTCTCTGTCACATAGAGGTGAACTACTCACTTGGTGGTGGTGGT
GTGGAGACAATGGCAAGCATTGAGCAGTACTGTCGACAATGCTACAAGGAGATTGGTGCC
ATGGTATTGCACTGTTTATGGATAAATAATAATCAAAACCATTTTCTGATATCTCGAAAA
AAGCAGATATTTCTGGAAATTATTCTATGGATAAATTATTATTTGATGGATTCACATTCT
TTCTCACACTGCAAATGAAAAACACCGGTAACCTCCCGGTACACTCAAGTGTACGGGGAG
GTTACCGGAGCCTCGCTTCCAGTAACCTCCCGGTACACTTCTGTAATGCTCCGGTGTAAT
AGTGTACTGGAGGGTTACCGGAGTCTACTGGTGGGTTACCAGAAATCAAAGACAAAAAGC
AGCTTTCCGATTTAGTGCTACATACAATAGGAATTGGTATTTTTTTACAGGAAAACAGAC
TTCTCAGTAAGTATTAGCGTCAATATGGATCTAATTAGTTGCTATAACTGCACCCTTTGT
AGCTAAAAAATGTTTACCGGTGACATACCGGAAGTGTACAGGTGAGGTAACAGAAGTGTA
CAGGAGGGTAACCGGAAGGCTACGGGAAGGCTACCGGAGAGTACCGGAGGGTTACCGGAG
TGTACGGGAGGGCTACCGGAACGTTACAGGAGAGTTACCAGGAGGGCTACCTACTGTTGG
ACTACAATAATAGAGTATGTGTAATTTATCTCCACTAATATAATTAAACATACTACATTA
ACATATTTTAGGGGCCCGCCAAACACATCGCCCACCAAAATGACACAAAAGCAAAAATAT
CAGCCCCAAGCTGAAAAACGATACTGTGGACCATATCACCAAGGTAGAAGAAAATTATTT
ATTTAATTGAAACTAAGCAGAAATGAAAACAATTGTAAAATAGTTTGATATCAATAACTC
ACCGTAAATATTTACATGCCTCTGCCAATCGTTGTTGGCAACACGGCGGTGAAAGGCGAA
ATGCCAAACTCAGTCTGTGGACTGAGTTTCAGCTGTTCCCGTCCCTGGCCTTAAATAAAA
TAATTGAAAATTAGATGTAGTCAAAACAACAGTACACATAATAATTTTCAGTGCAACTCA
CCTCTCTTACTATACCTGCCGCTGCCAATTGACATTGGCAACACTGCCGTTCAAGGCGGA
ATGCCTAACTCAGTCTGCGGACTGAGTTTCGGCGATTTCGCCAGTAGACCTGTAACTATT
TAATTGAAAAAAAATGGACGTGTGGTGAGCACAATTGTGTAGAAGATAAAGAGTTTTTGA
TAACTTACCCCCAAAATATACCCGCCGCTGCCAATTGTTGTTGGCAACACGGCGGTTCAA
GGCGGAATGCCTAACTCAGTCTGTGGACTAAGTTTCGGCAATTTCGCCAGTAGACCTGTA
ACTATTTAATTGAAAAAAAATGGACGTGTGGTGAGTACAATTGTGTAGAAGATGAAGAGT
TTTTGATAACTCACCCCCAAAATATACCCGCCGCTGCTAATTGTTGTTGGCAACAGGCGG
AATGCCTAACTGAGTCTGTGGACTGAGTTTCAGCGATTTCGCCAGTAGACCTGTAACTAC
TTAATTGAAAAAAATGGACGTGTGGTGAGTACAATTGTGTAGAAGATGAAGAGTTTTTGA
TAACTTACCCCCAAAATGTACCCGCCGCTGCCAATTGTTGTTGGCAACACGACGGTTCAA
GGCGGAATGCCTAACTCAGTCTGTGGACTGAGATTCAGCAATTTCGCTGGTATGTCTGCA
ACTATTTAATTGAAAAAAATGGACATGTGGTGAGTATAATAATGTAGAACAAGACGAGTC
CGTGATTACTCACCCCCAAAATATACCCGCCGCTGCCAATTGTTGTTGGCATACGGCAGT
TCAAGGCGGGAGGGATAACTCAGTCTGTGGACTGAGTTTCGGCAATTTCGCCGGTAGGCC
TGCAACTATTTAATTGGAAAAAAATGGACGTGTGGTGAGTATAATAATGTAGAACAAGAC
GAGTTCGTGATTACTCACAGCCAAAATATACCCGTCGCTGCCAATTGTTGTTGGCAACAC
CGCGGTGCAAGGCAGGAGGGATAACTCAGTCTGTGGACTGAGTTTTGGCCGTTCCCATGA
TGGGCCGGTGGGGTATCAGTGATGTAATTGAAAAAAATACATTTGTTTGATGTGAGAGGG
CACACTGCTACCATACAGACTTGCTTCTGGGTCAAGCGCCAATGTTGTAGTATGGTACGT
ACTATAACTGTATTATCATACGAATAGCCACTCAAGAATCAGGTGAAACCATACAAAGGA
ATAAGTAACAAACACGCAGGCACACTACACCAATTTTCAGCCCCACTCATGTTCCATTTT
TTGGCGCAGTCACAGAATTAGGTGAATGAATACAAAGGAATAAGTTAGAAATACGTAGAC
ACACTGCACCAATTTTCAGCCCCCCTTATGTTCTCATTTTTTTCGCGCAGTCACTTCTGA
TAGACGTACCATATTTTGAAAATATGAAGAGGCCCAATACGCACTCACCAAATAAAATCA
TAGATCAAGCCTAGAATTGAAACCAAAACTAGAACCAACCGGTGATCTTGCTGTTTACAA
CTCGTGATTCGCTAAATGTGAGTCATGAAACAAACAACCACTCCGCAGATTTTTATTGCT
TCAAAGCTTAGCGTGATAAACAAAAATGCGGCTTAAGTTATGTATAAAAAAACCGGTAAC
CCACCTGTACACTCTTGAAATTCCGGTAACCTCCCCATACACTCTGACGTTTTGCGAGTG
TACCGGGAGGTTACCGGTGTTTTTTGTTTGCAGTGCAATTGGCATGTCAGCAAAATGGTA
CCTATTAAATTTACTCGTAAAGTCCTCACCCGATTAAAGGCTGATGGAGGTTGTAGTTTA
CACACTCAGCTGCTCACAGATTAAGTTGCTCTGGTGAATAGGTAGGATGCTTTCACTATT
TAGGGCCGCTTAACATTCACAATTTATTGAAGTACCACATAGGGCATATGGAATGTTTTT
TTCTTAGTAATTCAGTTAATATTGGACAGACAGGCTGGTGAGCTGGCATTCACTAATCAA
ATGCCACTCTCTTCCCTGCCTGTCTTCACATTAAGTCGCTCTGGAAATTTCAGAGAGTGG
CTTAGTGTGTAAAGGACTGTTTACCCCAAACAGTCATTGCGGCATTAAACCATTGATTGA
TGTCTATACACTGCAATGAGGGTCTAGAGACTATTCATGAATCCCTAAGGGGGTCAATAG
AGTCCTCTTTAAAAATTTTTAAGACTTCCGCTACTTCACAACAGGTGCAAATTGTGCACA
AAAGAAAAGTATCATTCGATTTTATTTTTTATTTTTTAATCTTGAGCACTGATGTAAATT
TAACACATCAAAGACGATAAGCACTCAACTGACATTTAAGACCATTCATGATTGGCTGGG
ATAAAGATGTGGGAGATATCGTTTATGCCACCTGTTATGTGAATTTCAGGAGTTCGTCAG
GCAAATTTTCATGCCAAATGCCAATGACTTGATCACCCTTTTTCATGTTTCTGCCTTCAT
AAAATGTGCCTGCAACTAGACACAAAAATTTGTTCCAGGGGTATATTTTTTCAATTTTAT
TGCCATTCATATTGCAGGAATTGAAACTAAACTTTGTTCTCAATTTGGTCTAGTTTAATT
GTGAAATTGCATGTTGTCATCATGGGACATGCACCTGACAACAATTCCCTAGTGGCGGAG
ATGATTGCTTATCTTCAAAGTCCAGTTGTCTTTGCTCTCCTCATTCAGGTGTTGTTGGAG
GGTATTCTCATGATTGATGATGTGGTTCATGAGGTGTTCATGCAGACCATTGACAAGTTT
GACCTCTGTCCCTCAACTCGAAAGCATCAGCAAACACAGAGCCATCCCAATTCCTATCAG
ACTAAACAGACATGTATCTTCCACTACAAACAAGCTTAGTTTCAAACGTCCTGGACAGGT
ACTTGGACATGTCCTATGTCCTTCATTTCTCAGGGACATGGTTTTTTGTGGATACACGGA
AGCCATCAGCGTTGAGTCTCATGTCTGCCCCATGTCCTCAGAAGTTTTGACTCATATAAA
TTACCTAACAATATCTAGGCACATACCTAGGTATCTAAGTATTTTTGTACCACAAGCTTT
ATGGATTGCACTAAAATTAATGTAACATGTATGCAACATCCACCACTCTTGGTATGTTTC
ACCCAAAAATAGCAAAAAAGGAGCCTTTAGTGAAGTAAACACTCGATGTCCTCTCACATC
CTCTCATGTCCTCTATGCCCAAAATTTAATGTCCTATGTCCTCATTTGAAAACTCTAAAA
ACAGGAGATGTTTAGGACATGTCCAGGATGTGTACACAACATGTCCAGGACATGTCCCTG
ACAGTGTCTTTTTCAACAATTTTTGGACGCTGACACATCAGGATAAATTAAGCAAACAAG
CAGGAAAAGTGTTCTCAATGACTGGGTTGGTGATTTCCCTTGATTTCCAGACAACAATTC
AAACGTACAATCAGGATTAAGCATTAGCCCAATACTATCATCAACAATTTGGATCACAGA
GATAGTTTTTGGCTCAAAACTGCATGCAGGGCTAGAAAAATAACTATCAACTCATAGATA
AAGATCCTCTGTGCCACGAAGCTGATTTGTTATGGTGTATCAGGACGTTCTTTCATTGAT
TACCATCAATTTGGATAAACAGCTTGACGGTGATGAATTTCATTCATTCTTGGCTAGGAG
ATAGGTGAACTGCCCCGCTTTTTCTGACGTGTATTTGACTGAGATGCACAATAGAGTGCA
CAAGATTCCTCGGGTGCTAGCATCCTCGGAGGTCACAAACATGCATTGGAAGAACTGTCT
GGCCCTTGAGTTCAAGTTTCATTCTTGGTGAATACAAGCTTGTTTAATAGGTTCCAACAA
CATTTGTGCACACATTTTGTAGATGCCTACAAAATTTGCAAAATGTTGTGACGTCAGATT
GAGCCGACAGACACTTCGTAGGTCCTACTGTCTTCTGTGCCCTCTAATGCCACTGCACGC
ATTGCTATGCAAGAAATCTAAACTTTCACATCTCTACTCACCTAGATAGTGGGCTGGTGA
GAGGGCACATCCACAAATACATAACATGTTGTAAGGTGTTAACAAAACATTTTGAACAAA
ATTATGTTGTAGACATGAGGCTACAAAACACTTGTTGAGAACCCAGGAATCATACTTTTC
AGCTGGTTTATTGACTTTTAATGGAAATCATCAAGGTTTTGTCTGATGCAATGCACAAAA
AATCTTATATTATCTCCCTCATCTTTTTCATAGAACTTAGCTTCTTCACACTTTTTAAGC
TAGTAACCTTGAGATTTGGATGGAAATGAAAACCCGACAAAAGTTTATTTTGTAATAGCC
TACCGTATAACCCGGATTATAAGTACGACAAATGTCAAAAGATACTTTTTGATTGTACTT
ATAATACGACCAAAGTTAGTGTTTTTAACACTGTGAAAAATTATCGGTATCTTGAAAAGT
TACCCTATTTACTTTGAGGTAGGCATATTGTACCCTATTGTACCGCTTCCGCCCTCTCGC
CCTCCTTGCTTGTCCATGCTGTCCACCCGTCCACCATGTGCATGATATGTGTAGTGACTT
CTGACGGTATCGGAGGTTTCTTGGCAACCATCGGGAGTCACTGGGAGCACTACATATGGG
CGTGTTACTGATGACAAGGAGAAGATTTGCATTAGGGTTTTAGTTTAGTTAGATGGGAGT
AAATACCGGAAAACACATAAATGTCAATAGAATTAGCCTATTAGGACTTATAATCCGGTA
GTATTTATAATCCGGTGGTACTTATAATCTGGGTTATACGGTAGTTGGAGTCGAGGAAAA
AGAGCCTCTGTCATGGCAACTACATTTATTATGGCTTATTAATGAAGAATATGGTAGTTG
AACTCTGTACTTGTAGGTACCCAGTTTGACCTCCACAAAACAAGTGGTACCTACCTCACA
TTGTAGGAGGATGGGCAAGGGTGAAAGGAGAGTTGGTTGGCCGACAAAGGAATAAAAATT
AAAACTTTTCTAGGTATGGTACCCACGAGATGTGCCGTAGTTGCATTGATTGTTCGGTAA
TTAATTAGCCCAACATGTTCATAAAATCAAGTTAATGATTCCGTTCAACGGCTTTCTTTT
GGAAAAGTAAGCCATTTTCCAAGAGTAAGCCATTTTGTTTGAAAATGGCTTACTCTTGAG
AAAGTGGCTTACTTATGAAAATAAGCCGTTTTCTGAAGAGTATGCCATTTCACGCTTAAA
CGGCTTACTCTTCAGAAAACGGCTTACGTTCAAGCTTTCTCAATCAAACGTTATTGATTC
CCATGTGATTAGGCTTAATAGTATCAGAAAGACCTACTTTCAAGACTAAGCCATTTTTTC
TAAAATGAGCCGTTTTGCATCGAAACGGATAACTCTTGCAAAATGACTTACTTTAAAGAT
TAAGCCACTTTCCAAAAGTGAGCCGTTTGGCTTAAACCCGAAAAAGCATCCATATGGAAA
TCGGTTCTTTCTGAGACTCCTTCCATTCCCGCATGCCACAGAAAGAACCTCAACTTCTAA
CCAACTATCTAGGTATGTAAGTACGAGACATTTGTATGCCTGATGATACCATACCATTTG
GTACAGCATACAAGAATTCCCAAAATATGACTGTAATCTCCTCACGGCCCACAACTCTGC
TCAGTTTTGGTCTAAGAGAGATAAAATCATGAAATCTAAGCCAAAATGCTTTAGAGGGCA
AATGAGTTTGACGAAAAGCTTATTTCCCTTAACTCCGTCTGACCTCTGGTAGGGGAGGGG
AAAATAAAATAATATGTTGTTTATCAAGGAAGCCATATTTTTAATGAGATATGATGAAAT
CCTCATCCTTTTCTTCCGGTGCATCTAGTGCACCGTAACTAGCTTTCCCCATCATAATCT
TTATGGTGCATCTAGTGCAACATTACTGGGCGATTCCTACATTGCCTCCATAGGCATTCA
AAAAACACATTTGCCCATCATAGGTAATCTGGGCTTGGCATCATTATTTTGCTAGAAATA
CATAAGCCTAATTTTTGGCCAATTAAAAAAGAAATGTTAGGCATACATAATATTTTCAAA
AGTTGTACCAGACAGTTCGGACGCCTAAAAACTTCGTCAGTGTGGTGTACTTACTGGGAT
TTTTGGTTCTAAAATTAATATTTGAAATGATATCTTTCTCAAAAATGGTTGTTGGTTTCC
TCTGAACATATATAGGAATAGTACAAAAGTTATGGTGCACTAGATGCACCATAAGAGATT
TCAAGGATTTGGTCAAAGTGTGCGGTGCATCTAGTGCACCGCAACTGCGGGTGGGGATAT
CATTAAGACTCTACAAGTGTGCATAGTAGTGAGGTTTAAAACAAGAAAAAGAAGTGTTCT
CACAGGCAAAAAGTTGGATACCCCTTTTGAAAATTGAAAGTATTACATGGGCACAAGATA
TGTTATTTTGAAATGGTGCTTTTGGTCATCGTGTCATCGTGTGATGTATGATTCAAATAT
CATCAACCCATGCACAATACCATAGATGACGTCATGTTTTTTATCTACCTATCATAGAAA
GAATCTATGATTTATCCTAATCTAAAAAAATCCGTGACATGTAGCCATCAAGCAGTCTCG
GTCAATTTCTTCAATATCATAGATTCGTTCTATGATATTTCACAATCCAATTTTGGGCCA
CACAAACGCCCCGTGTTAAGGCCGTTTAATGCTACGTATCCTACAAATTAAACCCCTTAT
GATACATTTTAAGGTACATAAAAATAAGTACTATATTAATGGGCCTTTCTAGAGCTTCAC
CTTCTAGTGTTACCTCCCCCCCATTGCCCCCCAACCAATACACACTGTAGTATGGAGTCT
TAACTATTAATTGTTTGTAGCACGAGGTTGGTTGGACATGGCCATAGGAGTCCATTTGAA
CAACAATTCCTGTTGCTGTCAGAGAACCCTCAATTGACATACGAGTTTGCTTGCAAAACA
CTTGTAAAATACGGTGCATAGATGTGTAACATAACTAGAATCTGAAAAATATGATATTAT
TTCCCAAATTCATTCCAATATGCAATGGCATTATATATTACAAAACATAAGCTTAATAAG
AATCACAACCTTACCTTTTGAAGTTGCTACTTAGAAAGTTGGAACAACACATGAAATCTT
ATTAAGCAAGACATCTTCCTGTCATCCTTCTGCTTTGTACAAAAATGCACAGAGCAGGTA
GCACAGCGGCCAACTAGTTCTTGGAGGCTTTTTGAGTTTTGATTAGAGTATCTGCAGCCT
TAATGCACTACATTTATGGAGGGTGTGTGTTGCTACTAATGGACTCAGTAACAATTTTTA
GCATTATTTCATGTTCGTTAATGAAAATTTCCTTTGATCAACCATTTTAAATAATTACTT
TTTTCTTCTTGCTTTTGTACAGGTTGTCATGCCCGTACACTTTGAGGAATACCATGGATC
ATCAATAAGGCACAGTCAGCGATGTTCTAATAATTATTGTTCATTGCTCTTTCATTGCAG
TGCACACACATCTTGTAATGATACTGTATTTTATACCCAAATACCCTCTTGTAATTCAAC
TATTATGACATATCTTTACGTACTGCAATGGATATTCATTTCACAATGCTGCACTGAAAT
CTTTGATTGTCCATCTTTCTTCATGTTCACAACTGAGTAAGTCGGTTGATTGTGCCACTT
GCAGATTTCAGATGAATAACTCTGTTTTTGAATTGATGCATCCTTTAACAATTACAATGG
CTTTCTAAATATTGATTGGCATCGTTGCCAAACTTCTTCCTAAAATGGTAGCAATTAGGG
CAAGGTCAATGTTGAAATGAAAGATGATAAGTGCCACGCGACTTTCACATTGTGCAACTG
TGTTTTTGTGTATACTCAAAGCCTTAACTGACAGTATAGAATTGATCCAAACTCAACTCA
TCTACAATAATGTCAGAGTATCTCTTTGTATACTCCGTTTTTTCATTATCAATTACATCA
TTGGTGAAACTGTATGCCAGAGGGACAGATGGAAACAAAAAAGTTGCTGCTGTTTGAGAT
TGCTATCAGAAGGTGGAAGAAATGGCCTGATTCAAGGGTTGTGCAAATGATCTATTTGGG
GAGACATTTGGTGATGCTCCCACAGAATTGGAAAAGTTGGATTGTTGGGATGATTGTTTC
ATCTCTTTGTGAGGTGGACTTGTAGAGGTATTTTCCAATATTATAATTTTAGTGTTGTTT
TGTTTGCTGGGAACTTCTTCTTACTCTTGGTAAGAGGTGGGCTGACAGGTTTTTTATCAT
CTGGAAGCTTTAGGTATAGAGCAAATGATGTAAAGGGTGCAATGTTAGTGTTTTTTTCAG
TCTTGTGAAAATTGACTTTGTTGTGTGCTTGAAGTCTTCATACTATATTTTCAGCCTTGG
TGAAATATTTTGTCACCCTAACCTATTAACATACAATTAGATGATTGTTAGACCTTCGAC
TTGGAAAGAGTTTTCTCTGAATTTATTTAGCGAAACGATTGCAAACATAGGTAATATCTT
AAAAATATTTCATAACACGTTCACTGTATGACCTATTAAGTCCGATCGATTTTTCGTATT
ATGATATACGATTACCCGTATTTATATAGGTAAATCATCATAGAATCGTTCTATGATATT
GACGACCGGTAATTAAGATTCAAATATCGAATATCTCTTAGTAAATCGTGCATTATCTAT
CTAACAATTGGTGAGGCACGGACATTAGTCTTTCTTTTCCAACAAAGCAGAGCAGTGGCA
GCATAGCCACACAGAGGCGTAGTGTTAACAACCTTCTTCATACCCGAGAACGGGTGCACT
CAGCCCTATGGCGGGCTAATTCCTGCATTGATCTTCATGGATCGCTTGCAGGGGTGTTGT
TATCCCCTCCCCTGTGTGTCTCATTATCGCAGACTTGGTCACCCACCAACGTGCGACGTC
TCGATTTTGCTGCCAATATCGCACTGGTCATGCTGGCAATCCAGTACTGATGGTCTGCGG
TAGAACCTCTACCTAGCGCGTCCATGTCCAAATCTAGTAATGCTCGATGCCCCGGTAGGA
CATCCTCTGGGTCTGTGGTGAGCAATCGAAGGACTTCTTCGGAGATTTCATCGTGTTCTG
CTACAGTCTTGCCTTCTACTACCCGTAAATGTATTTTTGTGTTCCGGTAGATCCATTGGG
TGTGAGTAATCGACAGTAAGAGGGCGGTAAACTTGGATGCCCAAGATCGGATGTGTAGCT
TCGAACCTTTGGCTAGAAGGGACTCGTGCTGTATGTGAACCAACTGACGTCCGATGCGCC
CTTCCAGCAAATTATCCCATCCCAACGTATCGTGCTCCAAGGCCCATTTGGCAAGGTATT
CGTACGGTTGCGCAATTTCAACCATGGAGCCCTCTCCGTTACTTGCCAGGTAAGTCGCCA
AACACGTGATAATGGTGTCGTTGGCGTGCGTGTCCTTCATCCACTGGAGTAGCTTATCGA
CAGATTGCTTGAAAGTTTTCCGCCTACCAGGGTCCGGACATCTAGTAATATGTGCGGTTG
ACTCGTCGTCGTTTCCACAACAAGGGCAGACATTCTCGATTAGTGTGTCAATTTTTGCGA
GGTGTCGATTTGTTCCGCAAAAACCGGAGATGTGCTTGGTCACCCACGTTCTAAACATTT
GTGGGTATGAAAGCATTGCCCTCTCAAGCCCATCCCAGTATATGCTACGAAAAACATAAC
GACTCACTATATGCTTGCGCTCAAAAACCGCCTGTGCAGTCTTCGCACCCCAGTACTGAT
ACAAGGCCGTCTTGATAGAGGCGGTCACTTTGCGCCCACCCACCAGCACCCGCACCGGTT
CCATGGGGTACCAAGGTGGGTGGCCAGAGTTAGAATCTATACACCGTTGTAGCTCCGTCT
TGGCAAGCAGGTCTGCCATCACATTGAGCTGCTGGGGTAAATTGAGATTGGAAAAGGAGG
TTCTGTCGTCAAGGTGCCCATATACATGACGATAGCTGACGTGATGGGGTAGCTGCATCA
GGTTCCGTTTCAGCAGGCATAAAACATCTTGCTGTACTTGCTTTTCCGGGAGCGCCCGTA
GGTAGTCATTACCATGACAGACTACACCCAGATTATCACAATATATGGGTATGCTTGTGT
CAGGCGGAGGAGGTCGAGCACATAACGAGAGCGCTCTTAGCAGGAGGGTAGCCATCACAC
CACCCAGAATTTCGCCACGGTAATTTGAGGCACTCCTGTCATCTGTATGTTCGCAAACGA
CAATCTGCGTTTGGTTGGCGCTGCGCAAGCATATAATCAGTACTGCCGCAGAACACCGAG
AGGCATCTTGACGCGGCATGTAGGACCCGTCATGGCAAAACACTAGGGAACCATTTGTGT
ACCCGCTTTTCAGCCAGGCTTCGGCTTCACCGAGTGCTGTGGTATTCCATACCGCACCGT
ATTCCCATGAATGCAAGACGTCTATTAGCGATGTGCCGGCGTCTGATGGAGGGTAATGCG
CGACCGCTTGTGAGTGCACTGCGACCCCTGGGCTGTTGACAGGAATCACGACTGACGCAA
ACTGAAGGTTGTCCAGTGGTGGAGGGGTACCGTCCGTTTCGACATAGGTTTGACGGCCCC
TCGTATTATGCCTGCGATGGATAGGCGAGTACATAGTATTAGGCTGACTCGGAGATTGCC
TGACGAGGAAGGACCGGTCAGCCGGTGTATGCCAGGTTATTGCATCGTATGGCGGTCTGA
TGAATTTTCCTAGGCGTGGGGACAGTCTGAAGGTGGGGGAGGTTAGGAGTGCCACTGTAC
TCCGCCAGAGTCTAATATCCTGGTTCGTAGGAGACACGTGTGGGAACTTCATTTTTGACT
CATCCTGTGGGCCTAGCCGTAGCTTCGTGGGGTTCACTGTGATACCATCGCTCAACACTA
GCTGCGATAGGAAGTATATCTTGAAGTAATGGCGGGACCTGTTGATGGATGCCCACTGGG
ACGGAGGAAGAATCTGGAGAACTTCCTCCATGAAGACTTTATCCCGTTCTCGAACGATTG
GGACGTCTATGTCAGCGAGCTGGACGGTGACTTTGTAGTGGTCGAGATACTCCCACAAGA
GTTTGAGCCAGGTATGCGAGGCTAATTGCCCATACCGTCGGTAATCACGTAAAAAGAAGT
TACCTTGTAGCCCTGTCTCTATTTGTATCAGTTCAAACACACAGCGCAAGGCGGTTCCGT
ACTGATCATGGCAACCCCAGTGTCGTTGGAGATATAGGAGAGATGCTGCAAGTTTCTCCA
GGCTCATCTGTGGCATGCCCAGGCCTTGGAAGCAGATAGGCAGTGTCCGCCATTCTTGCG
CGATATGCCGATTTACTCCCAGAGCCGGAAGGAATGAGGAATACCACTTCAAGAATGCTT
TATCTAATTCGACCCTTGAGGCCATCAGTGGAACCAATCCATAGGTGACAGATGGGAGCG
CTTGTGTCCTAAAGCTCTGCCACGCCTCTGCTGGAGTGAGAGAGCTCGCCATAATTCGAC
TAGCCCAACGTCTTCCTTTGTCCATCATATGCTGCAAGTGTTTACCGTCTTTCCCCGACG
GACTGGACCACACCCCCAACACTTCTGACGCAACTTTGGGGTCTTTCAGTTCAATCGATA
TATCGCCCTCACCTGGTTGTGGGATAAGTAGTGTGTGCTGTCGTAATTCGTTTGCCGACC
TCAGAAACGCCTTGCCCCCGCAAAATTTGTACGACATGAAATACCAGTAGCACTTCACAG
GTTTAAGGCTCCCTCCCGTCACTTGTAGCAGCTGGGCCCAGTAGTATGTGGCCTGTTGGA
CCCGAAAAGCAAAGGACTGATCCGATTCAGTAGCCGACGTGCCGAGGTGAAGAAGGTCGG
TGTCGTCTACGTATAGTAGAGCGGCCAAGCAGAGGAATAAACCCGACCATGCAGACTGAA
AGGACGCGCCGTATCCGCGATGCTTATATGCCGAGACGATCACCGTGCTAATGGCGGACC
AGGCAGCAGGTGAGGCACCGCTTCCCTGAGCCAATCCCATGAAAGGTTGGGAGGAGGTCC
CACCGTAGCTACTTGAGGCCATGCCAAAGCCGGTCTTTAAGAAGAAGCGCATAGTTTGTA
TACATAACAAATAACACTTAACCATAGAGAGTGGAACACACATCGCCTGCAGGGAAATAC
TCCCGGCGGCATGGTTCACCGAATCGTAGCAATTAGCCACGTCATTACTCGATATTGCGC
AGGACACGTGTAGGAGGTTAGCCTGGTCAAAGAATAGTTGTTTCAGCATGGACGAGTCGA
TCGTCGTTTTGCCGGTAGTAGCTCCTTGTTCCATTGGTAGGACCTTTTGAGATCTCATTC
TATGCATCATCCTTTTTGCAAATACAACCTTCAGCCACCAGTTGAAATCCGCCTCTAGGA
GACAGATTGCTCGCAGTTTCGAAATGTTTATGTTCCCAGCTACCTTCTCTAATAAAACTG
TCACACCTTGCTTCCATCTGGTGAGAGGCATCCCATTTGTGGCGGCAAGGTTGATGTTCT
TAACATGTAGTGAGACAAGCAGTGGGTCCGAGCAAGCCGCTTTATAGTGGCCAAAATGGC
GGCCACTCTTGGAGGACGATGTGGTCTCCTTCGCCGTGTCCCAGAAAGAGTGGAACTCAT
CAGTCGTCGCTTCTGCCATATGCGATGGGACATCCTGCATTTCTAGACGTATCCGGGCAG
CGGCTCGAAGTAAATCAATGGTGGCGCCATCGGTTGCAGGGGGAAAAGAGTAGGTTGCAT
TCAAGATATGGTGTGCTGCCTCTGTGTCTGCTAATGGACCAATATCATGAGCAAGTTGCC
CGAAACTGATTGGCGCTCTTGTTCCGAGAGAAAAACGACCCCCAAGATGGTGCTGACAAG
CCTGTTCCACAGTTTGTTGGGTGTCGTAAGTAACTTCCTCCCCATTGGTAACTGCTTGGA
CACGTAGTACCGAGCGTCCCCTCGGCGGCCGAACGACCTTGTTGATGGTCCGTTGACGTT
TTCGCTGTGCCTCACTTTTAATGATGCGCTGTATTTCGGTGGCAGTGATATCATCCCCTC
TGGAGTTTGCCAGGGAGAGGCGCCAGCGTAGGTGCTGACGGCGGAGTTCCGGGGCCTGGG
ATTTAAGCTCCAGTAGTTCAGTAGTACATGCACGTAAGCGGGCTTCCACCTCTTGACGAC
TCAGATCCAGGGGGCCTTCAAGGCCGGCACGGCGGGCGGCCCGGCCCATTTGATGATCCA
TTTCAAGATTGCACGTCGCTTCAGCCATTGCCCTACCGTTGGGCTGTATTCGAGCGCACA
ACTTTTGAATTTATTACATTCGTCTTCTGCAGATTTCATGAAATCGCCCCATTCTATGTC
CCACTTCTGATGATATGGCTGGAGTTGGACAGGCGACCATACTTGACTCGCTCGAAAGAG
ACTCTCCATTTTCTGTGGCATCTTGTGACGAGTAGCCAACTGGGAGAGACGGTGACAATA
CTGCTGTTTAATCCGAGAAATCTTACAGTTCAATGTCCTTGCCATAGGCGTAGCGATCGT
CGGGAAGTCTCCACCAAATAAGGACTGGGCACTTAATTCGAGAACAAAAACCCTATGATC
CCCGATGCCATACCAATGCGGATAACACATCGCATTATTAGGGACAAGCCCTGGACTTCC
GAAAATTGTACTGATTGGAGTACTGCCCCTGAAGTGTGAGTTAGGTACTCGCTCACCCAG
TGCCTGCTCAAAGAGGCAGGACATCTGACAGGATTCCCACAGGCAAGTGGCAAGTCGTCC
AGAGTAAACGTCCTGATTAGCATCTATAGCAAGGACAACTTCTTCGCCTTTCTTCCGCCA
CTGTGATATTGCGGAAGACAAATCCTCGGTAAAGATAGTTGAGGGGTACCGTAAATCCCC
TTTGGCCTCAAAGAACCGCTGGTGTTGTTCCCACACTGTCCGACCCCGGGAAGAACGTCC
CGGTTTGCAGGGTAAATATCCGCACACCACCCTAGTTTTACGTCTCCCGTTCCCCAACTT
GAGCCATGTCCATCTGCCTGAGCCCGTAGGGTCTGAGCCCATCTCACTAACCACATCCGT
CAGGCGTCCGAGGGCGGCCACTGCAGTCCCACCCATCTGCTCACGCTGAATGCGTTCGTT
AGTATTGTGTGAGGCCAGTCCTTTTACGGTCTGCGAAGTCGCCAAGATATCAGTGAACTG
GGAGCCTGGATCCCTGAAACTCCAATCACATTGAACTTCACAACCCATTGCCAGGTCAAC
CTGTAACTGTTTCAGTAGATATATCAGCCTGTCGGTCTTCCAGTTATGGGTAAACACACC
CAAGCTGTTCCAGTTTTCGTACATAATCCGGATCCACCCATTATGTTTGCGTTCTGGAAG
AAAGCCAACACCCCCGTCCTGTAGTAGCTCGATCGTGCGGCGCATTTCCCTTTGTTCAAC
TTCTCTGGCGTGTACTACTTCAGAGTCCCCAACACTTGGGAGGTCACTACTGATATATTG
ACCATTGTCTTCGTAGTTGCCTTGTTGGAGTACCTTCTCGATATGAGACTGGCTCACTAT
GCATGACGTCCGAAAATGTTTGTAACCCTTTAGAAACGTTCGATATTTTAATTTTTGAGC
AGCGTTTGGAATGGCTGTTCTCCATCTATCACGCCTTTGCTGAGTCTTAATTTGCCTAGT
CGTGAGAGAGTGTGCCGCTCTTCCCCTATCCCCTGTGTTGCTCTTGTTGTCACCAGCACT
CGCAACATGATCCCCGGAAGGAGCTGTGCTGGTGGAAGGATTAGCCGTCAGAGCACTAGT
TCCCATCCTTACTAAGGAACTAGGTCTGTGGACACTTTGATCGCGGTCCCATCCCACAGT
GTCCAGATGAGATGGGAGACGGCAGGAGATTATGACCCCTGCGGAATCACACCGCTCCCC
GGATCGTGGGGGCGGGTGACTCCGCGTCCACTAAGGTGGGGGGCACCCTGCTGGGCGGAA
ATCCCAGCAAGCATCTCAGAGAGTCGTAGCATCTGAGCTTTGAGGTCCCTTATCTCGGCG
GCTTGCTCAGCGGTCTTGGCCTTGGAGTCGGCAAGCTGCTTGGCGTACTCTCGCGTGCGC
AGCACTCGAATCTGCGTTGCTTCGGAGTTAATCGTCGAAGCTCCTGCTGTTGCATCATCA
CCGGTGAGGTGTGATACACCACTGACTTTGCTGCCAACGTCACACGCCTTCTCGTCTGTC
TTGTAACCTAGAGTGTCCAGGAGACTCTTACGGACAGTGTCCGACATGTCCACGAAGGCC
GGCTGAGGAGTCTGGCTATTCTTTAAAGTACTCAGGTAGGGGTCGTAATGAGCGTTGTCA
GCTAGGTAGGTGTCAGATGTAAGGGCGAAGTGAGAAGTGGCGGTGAGTGTGATGGGGTCC
CAGGAAGATTGGGCTGCGAGTTGAGCTTTTTCGAGATAGAAAGACCTCATTAGCCGAGAC
CTCGTGCTTTCAGAGTAGCCACATTGCCGTAACCAATGAAACATGAAGCATGAGAGGGAG
GCAACAGTCTTAACCGGTAATTAAGATTCACCGGTCATTGAATCACAACCTTACATAGGC
ACAGCACCATGAAACATGTGCCCCTTGATGGTGAATGGCTTACTTGTAGGATCCATGGCT
TCTTGACATAACCTTGAAGTGAGAATCGAGGCTATAGATGAACATGACATTTCGAGAAAC
TCATGTTGATACTTTCATGTGCAGTTTTGCTGTCCCAAGTTGCAGTGGGTGATCTAATGT
TTAGTGTACGGAATGCCTGGCCGTGTGGAAATGTGTCGTTTGCCAAATATTTCAAGTGTA
ATATATGCCAGAACGAAAACTTAGAAAATCGGGCAACTGATGGTGCCCTGCATCATCTTT
TTGTAATTTTACAAGCATAGTCCCAAAACTTAATCATCAATGGAACGCAGAGAAGGAGAT
AGCAATGTCATCTCAGAGGTAATATATTAATATTTACATAATAACACGCCTTTTAACAGA
AAAGGAATGCAATGGCAGACGACAGAAATAAAACTTTGCTAATGCCATTTCCATAGATAC
TATGGGTAGAACTTGAAAGGAATGATAGCATGCCATCTCTGTCAGCTGTTTCGCTACCAG
TTGGGCTGCCAGTTGGGCTGCCAGTAGTAATATCATTGCTATTCGTAGCATAGGGTTGAA
TAGGGGTGTAAGGAGTTTGAACCGGACTTGCTGATTTCGATGATTTTGCACGTTTTGTTG
GTGATTTACTGGCCTTTGCAGATGTAGAAGGCGACTTTGATGCCTTGCCAGACCCCGTTA
CAGTGGCATCCAAGGGTGATGTCACACTGATCAATGGGATTGTAGATTTCGCCGATTTAC
TAACAGAGGGTGATTTGCTTGCCTTTGTACTTGTTGTCGGAGATTTGCTTGCCTTCGCAG
ATGTAGAAGGCGACTTTGATGCCTTGCCAGACGCAGTCGCTGTGGCGTCCAAGGTAGTTT
GCATAATTGGCAATATCACACCTGTCAATGGGATTGTAGATTTCGCCGATTTACTAACAG
AGGGTGATTTGCTTGCCTTTGCACTTGTTGTCGGAGATTTGCTGGCCTTCGCAGATGTAG
AAGGTGACTTTGATGCCTTGCCAGACGCGGTCGCTGTGGCGTCCAAGTTCGTCAGTGGTA
ATGAGGCTGTCATATTAGTCAATGGGACTATAGATTTTTCGGATTTTCCAGCAGACGGTG
ATTTGCTTGCCTTTGCACTTGTTGTGGGAGATTTGCTGGCCTTCGCAGATGTAGAAGGCG
ACTTTGATGCCTTGCCAGATCCGGTTGCGGTGGCATCCAAGTTTGTCATTGTTAATGAAG
CTGTCGCATTAGTCAACGGGACTACAGATTTTTCGGATTTTCCAGCAGAAGGTGATTTGC
TTGCCTTTGCACTTGCTGTGGGAGATTTACTGGCCTTCGCAGATGTAGAAGGCGACTTTG
ATGCCTTGCCCGATGCGGTCAGTGGGCTTATTACATCGAGGGTTTGTGGTACATATTCGA
CGAATGAACTGCCAGATGGGGGCATTTCATGAGACGCGTACTCGATGAATGAATTACTAG
TTGCGGGGATGCTACTGATGTTGTCCGCAGCTTCCGAGAGAATAAATACGAAATTAGGCT
GTGCCTCATCACCTGTGAACTCGTAGATATTGACGGGTCCTTCAAACACATTAAGCTCTT
GAATGTTTGCAATCTGCTGAGTAATGGCTTCCTCAACGGCTTTGTTAATCACTTCGTCAA
TTGACTCTTCTAGGTTCATGGAAAATGGACTGATATCGATCTCTCGTTCTTCAGGTCTTG
CATGCAATTCAATGAAGGGTACGAGAAGGATTGTAAGCGCAGCTTTGACGGGCTTCATCT
TCACAGCTTAATTCAAGTAAATGTGGCGTTCACGACAATATTTCCTAAGCGCAAATTTGT
GAATGATTGACTTCGTACGAATTTGGTTTTTACTCCGCGTATTGAGACATACGGTTGCGG
CTGATGATAGAGAATTAGTCAGTAGTGAGAACTTGGTGTTTCCTGTTTACATGTATCTCA
ATTTAAAAGTTGCGCTTGGCAATTCTATACCCGCAGTCAAAGCGAAGACTTGACGCCAAA
CTGTCCAACGCACACGGACTCACTTCATTCAAATATCCAGACATCAAAAAAATACGATTG
TTAACGTCGCCCTCAACGTAAATTCAGCTCGACACATTTGCGTAGGAATAAATAATACAG
AATCCGACCATCGTTGTGCATTGGAGTCTCTATTGTACAATACCATACGTAACTCAAGAT
AAAATACGTGTAGCGAGCATAAAATATAATAATATATAATATATATTACATAAGAACCCT
GAGAGAGAGGAGACGAACTAGCGAAAGTTCTCGGCAAAAATGCTGGTCTACTCTTTCTAC
TCCACCTCCCGTATGAACGTTAGATCCTAAAAGACATTTCCCTAGTGGTCAGTGGTGGAA
ACTATGAGCTATGAGTCATAGTCCGATTTATACTTATTCCTATCTGATTTTCTACGACCT
ATGAGGACACCTATGAGCAATTTGCTAGTAGTTAGTTAGCCGAATCCGATAGGCCGTAAA
ATGATGAATTTCCGAGCCCTGAAAAAAATTCTTTTGTCTTTACGTCACTACTTATACTGT
CGGAACTAATACGATTGTACGTAGAAATCTTTCGTTGTTCGATGGCTACCAATGACTGCA
AATGAAATGACATTCTGGTGGGCCCATGCATCAGGACCATGAACGGTTGGATAGCCCATA
ACGTCCCAAACAATTCCCGCTCATCAGATTGAGGCTACGACCGCGGGAACCATACTTTAT
CCTTGAACGCAACAACAGTATGTTGGGCTATGGCCAGGACTATGGACAAAGGTGCTCTCA
TAGTCTCCACCACTGACCACTAGGAGATTGAACTTAAAATAATATAGCAAGTAATAGTAC
CATATCTCATATCTCTCCTTGCGATGGCGTGTTTTAATGTTTTTACAAGATAGTTTTGTC
ACTCTAGATCTGTCATAAAACTATAACTATTAGGTTTCATGTAAAACCCAAAATACAGTT
AGAAACTGAAGAGCATAGCGTTCTAAAGGCATATGGGTTTGGGGGTCCGGCATAATCAGA
AGTTATCCAAAAAAAGGTGAAATCGAGCATTGAATCTGTAATTTGGCTTATTTTTTTATG
GTCCGCGTGTTTTCTTTTTTTTGGGACATCTGAAAAAAACTCATGCTTCACACATCTGAA
ATGACCGAAAGACGCTTCCACCATGACCAAAAATCCCCCAATGTCAGACGATCTGGCACT
GCCACCACTGCGCGTCCCACAACTTCCGACAATAGATTGGTATCACTATGCCCCTCGTGA
ATCATTTCCGACTATGCACAAGACGATGCCACTGCAACAGGCCAAGAAAACTCAATCGCC
ATCAACACCCCGGCAAGCCTCCTTTACTCAGCGGTTGCGTCATCAATATCCATCCTCGCA
GCATCCGTTGTCCTCCCCAAGGCGCGCCTAACACCCCAAGAGACCCAAGAAGGTGAGAGA
CGTTGATTTTTACGTGTCGCTATCCTCTGAGAAGCCCCCAGAAGCCGAACTTCCGCCATC
GTCATGGTTGCGACCTCTTGATGCTTCCCTCATGCTAATACACTGTGGTAGCCGCTTTCA
CTCCTTTCTTCCATCACTGCCATCCAAAAAACAACAATCAACAAAAATGGTTTCTGTAAA
TAGTAAATAATACATCTACTTTTAAAAAACTCATTTTTTAAAATACGCAACGGCGTCTTT
TATTCTGTCCCATAAAGAGATAAACCGGATTAAAAGTAATGCAAATGTCAAAAGATAAGT
TTAAAAATTACTTATAATCCATCCAAAGCCAGTGATTTTAACACGTTGAAAAATTATAGG
TATCTCAGAAACTTACCCTATTACATTGAGGTAGACATATTGTACCTCTCCCGCCCTTTT
GTCTACCTTGCTTGTCTGTGCTGTCTACCCCTCCATTATGCACACGAGTTGTGTGGTGAC
TTCCGACAGCATAGGACATAGTAGGTTTCTTGGCAACAATCTGGAGCAACAGGGAGCAAT
ACGTATGAGTGTATTGCTCGTGTGAAGGGGAAACTAGTCTTGAGGGTTTTAGTTCTAGTT
GAGGGGATTCAATACCAGAAAAACACAAATGTCAGAGAGACTTGCCTGGTGTTACTTATA
CCCCGGTGTTACCTATAATCCGGCTTATACAGTAGTTTACTTGTAGTACTGATGCATCCC
CTCTTGTAAGAAAAAAATGATTCTCATCAATTTTCGCTAATTGCATATAACTTTTTCCAC
AACCTTGTAGCAAATACTATGGATTTGTCTTTTCATGAGCTTTCGATTGGTATGTGGGTC
AATCGGTGTTGCACCACTACAAGCCATTCAAAGTCATGCTCTAATGTGCATGTTCATGAA
AAACACATGTTACACTGTTGATATCATCTCTATCGAGCAAATACTTGCAACAACACAGGT
GCACCTCACTCCTAACAGGATTAGGAGTGAGGATGAGCTTAAGGCTCTTGTCAACAGGGC
TGCCAAGGCCAGAACAGACCATGCAACCCCAGTGTTGTGGTTCATGAGTGTGACAACTTT
CGCTGTCAAGGAGGGTTATGATCATACTGTGGGCTGCAGATGAGAGTGATATGATTGCTG
GTAAGGTATCGTATGGCACTCTGATATCCATGACTAGAAATCTATCTTGTTGGCTGTTGA
GTTGTTTGTTGTCTAAGGAGGATGGGTACTTGCCTAAGTATTTCTGGGATGGATATTATT
TGCAGAGTGAAGAGTTCTCATCCAAACTGATGAAAGACCACATAGGAGGACCCAGAAATG
AATCCGAACAAAGGTTTCATCAGGCAAAATGTAGATGGATGGGTGGGGGATTAATTCCAA
TAAAAATCAAACTACATTGGCATTATTCCCGTCTTCCCAGCGTTACACATTCTGGCTGAT
TGTCAAATCTTTACTTGACCTGAAATGTCACCATATAAGCCTGATAAGCAGCGCACCCAG
GACAAACAAAACTGAACAGCAATGCATGTCCCTATGAGTGGATGATGCAGGGAATAAAAT
CCGGGAAGACACGCTATAAAAATAGACTTAAGTTCAAAAATTCCCATCCTCCCCCCTCCT
TGTCATGATGGTTTGCCGTGTAATTTCATGGAAGAGAATGTGCAATTTCTCTGGAAGTAC
AATGGACTTGACCAAACCAAGCGGCATGATGGTTATGGGTGATGTTGTGGTGAGGGTAAT
TGTGGCGGACCCAATGTTGCAACTGCATTTCTCATGGATGAGGTGTTGCAGTGGCAGCAG
TGGAATTGTCATCGTGCGGAAGTATTGTGTCACAATTTTTTGTTACATAGAATCTGGTAT
ATTTTTTTTACATGGGGGATGTGACGCAACAGTACTACAATTAAATTGGTAATCAGCATC
TATTTCTTCACTTGAATTGATCAGGTCACATTGGCAATGCACTGTCATCTATGCGCATCT
TGGTCATCAATCCAGACAAAGATGGACACCCAATCAAGACAAGTCTCATATCATTGTTCT
TAGCAACTTTGAAGACTGCTATTTTACTAAATCCCAACAATATGCGCACATCCTCAAATA
CAACTCTCTTTGCCTGCTCTGCTCAAAGCCGTTGAATCAAAATGAAAATTTCAGCAAGGA
GATTTTAAAAGTGCATTCTGCCATGCATGATTACGTGACAATGAACTTGCTGTCATTTGT
CTCCCTCTCGGTGAACCTGCCCATGTGAAAGAAGAATTCCAGCTCCTAAATAAAACACTC
TCCAGCCTCCACAGAAACACCCACCATTGGTACAATATTTTCACCAATGCCGTCCACAAC
ATGGGCCTCCAACAATTCTTCCACGACCAATGCCTCTTCTCATAGGTAGTTTTCCTGCAA
CCAACATACATACATCCACCCACTGCCATGCCTCCAGTCTTACCAAGGGCCAACACATCT
CCTGAACCTCTACCATCCAATGCCACCCCAGTTTACATTGGCAGTTACGTGGATGATTTT
GTCTTTTATTCCAACAATCCTGTGCAAAATCAACTATTCATGTCAAAATTGAAAAAGCAT
GGAAGTCAACTATTTTCTGTGTACAGCATTTACCTGGAAACCAGACAACAATGGACACCT
CTCTGTATGTCTGTGCCAATCTGCATTTACCAAATATGTGGCCCATTGCTGTGCTGTTGC
CAGATACAATTCCACACCGGCCATGACATCCTTTTGATCTGGGCTACCCATCAACTCTAT
ACCATTTGCAGACTAACACAATCCTGATTTGAAATGACAAAGAAAAAGTCTATCAGAGCA
TAGTTGAGCATATAAAATGGCTTGCAACATCCACACATCTCCTGCACTTACTTTCTTAGC
CTCCTACAATCACGCTCCCTCACACAGTCACTATATGCTGTTGTCTGTGCCCTCAAATAT
CTCTTCGCCACTTCCTCGTACAACATCTCTTTCTACTTGGACACCACCTACACCACCCAA
GCCTTTAATCACTTCCCTCCCACGCCATGCCCCCAACTCTGGGGGATTGCTCCCGCATAA
CATCCTTTAGTGATGCGTGCTGGGGTAGCCAATGTGGCAATGCTATTGCAGATGGTGATC
CTTTTGAATTATTCAAATGTTGAAGTGTGACAGATTTTGTTATTTGCAGGACAGGGTGAC
CAATTGCATGTAAATCCACAAATCAAAACCAAACCACTCTTGGATACCAGGAAGCCAAGA
TTGTGGCCACTAATGAATGCCTCACCAAACTTCAAAATCTCTGACACTGCACACAAGACA
TTTTATGCCCACTGCCTTCGAGTGCACAACCATCTGCAATGACAATCAAGCTGTCGTTGA
CTCGGTGGCCACCCTCACAAAGGCACAAAACATCAACCTTTGCAAAAACTACATCTGTGA
ATTACACCAGCACTATGCTGTCAAGGTGACACATGTTCTTGGTGTCATCAATGCCAGTGA
CTTGCTTACAATCCATAATGCTGCCCGTATCTGCCACTGCCGCAAATCCATGGTTGTTTC
CAAAGCAAATTTCGATTGTTGATGTCACGTGACTCCTTCACATAAGCAACACAAGAAGGA
TCACCCCTACAACACCATCTGGACTAGTTTCCCACTGGCTTCTGCCTGGGTGCTGCTACC
CACTTCCACCAGCTGAATCCCCAATCCAGTTGGCCAGAATGTACTGCTACCATTCTTGCC
AATGTCTTTTCAAACAGGGGGGTGTTGGGCACTACATACCGGTTACTACCACTTTCTTCT
CCACCTCTTGTATGACTGGTACCTCAGACATTTCCCTAGATAGATTTTTCTTACTCTCTT
ATTAATTGTAAAAATATACTAATGTAGTATTTTTATTTCTGAGTACCAGTTCTCATTGCA
CTGCTACCTAATGTTCGCATACAAACATAAGCACACAGCTAGTTATGTAGTGCTGGGAAT
GGTGCTGTATACAAAAAAGAAGCTAGTTATATGGCATGGAACATCTGTCCGACACAATGG
AAAATCTACCTTGCCTCTCAGGACCTTGAATTGCTATGCCTTGTGTTGGCCCGTGTTTTA
AAATAAAATGATTTTATACAGAACAATCAACAATGCATCACACCTCACCACACCAGGTAG
TTATTGCTACTGTCATAGGCAAACCCATTGACCTCATCCCCCAGGCTGAATCTTGTAGCC
ACTTACATAGCCCTGGTACCAACAACACAAAGGCATGGGCGGCAGGCACAAGGTAAAAAT
CTGTCGTGTGTCCCTAATTTTCTTATATGTTATGAATATTTTTTCCAATTAAACGTGTCT
TTACCAACTGTGCCATGGTTAATATCTTGGTACTCAGACTGAACATGGCACCATTGCCCT
GTATCCCAGTTGTTTGGAAAGGAAAATAACAGGGTTCATGAGCGCAAGTCAGGAAACAAT
GTATATCACACTTTTTACTTAATTGTTTTTGATTACTTGCTTATGCACCAACCACATAGG
GATTGCATGGTTCTTATCTCAGCCCCCTGATTAAATCAGACACAGCCACCGCTGATGATG
CATCTTTCCATTGTACACAACAAAAATGAACAGATGATCTGAGTGCAAGGTAAACAAAAT
TTATTTCCGTTTTTTGCTTTCGAAATATTTATTCCACGGAATGGTTATGCTCTGACACCA
TGGCTCATGGATCAGCTCCCCTATTGAATTTGGAGGCTCCATCTTTCTCCCCATGCACAC
AACAAAAATGAGTCTTTTTTTAGCAACAGGTGAGATAATGGGATGAGATGAAGAATACTT
CCCATTTTTATATATTCTTTTATCACTGTCACCTGCTCAAAACTCTTTTCAATTCATAAC
CCCCCTCCAAAAACAGTGGAATCCCAACATCCAGGAAGCTGAAAATTCCACCTTTGTCAT
CTTTACAAACCAGAAACAATAGAAAGCAGGGGCTGGGGGCAAATGTGAGGTAATGGCCAT
CTCCCATTTTTCAGCCCTTTTAGGTTTCTAATTGACCAATTATCCCATCCAAAGTATCAT
GTCTATCATCTTTGTGTGGTTGGTTGTTGGCTGTTAATTTTTTTGTCATGCAGACCTCAG
AAAACATGAGATGAAGCAGATAACTTTCTTGTGGTGAAAAATATTGGCATCCTGGCAAGT
TACCCTATTTGCCTCAACGTATGTTATGGTGCCAGTTTCATGCCAATTGCCGCATCAACT
CTTGGTCCAATAGCACAGAACAGTATATTTCCTCAGTCACTGCCCACCTTTACATCGCGC
CAAACCAAAAAGCAACCTCCTTTCACTTCTCAGTCTCTGCAATCTCCACAATGGTGAACT
TCTTCAGAAAGATGCTGTTCCTTGTTGCCTTTGGTAGAGATAGTTGAAAAAGGGAAACAA
GAAGTGCAAGAGAAAGACTTACCAAGTCTATTCGTGAAACTAAGGTTGCATCTTTCCTTG
TTGTTCTAGACAAGACTATGACAATGAACATCTTTAAACAAGAACACATAGAAATTATTC
AATAATGAGTCATTTTTTAGTTGACTCATTCATTAAAATGTCATCGTGGTTACTGCTATC
ATTGCAGTTGGAGATGCAAAAGCTGCTCGATCAGCCGCACCAGATGCTTGGGTAGCCAAG
CTGGTAGCTGAACAGGGAGATGTAGTTGTCCATCCGGACACTGAAGTAGTCAAGCCATTG
TTCCCAAAGATCAAGGACAAGAGAGAGTTTGTTTGAGCTGTGGATACCATGGTAGTCACT
TGTCTATCTTGTTGCAAGCTTGGTGTGTCAACCATGTACTACTCACACTTTAACATGGTG
ATCAAAAATGTTGAGGCCCTTGAGAATTTGGATGCATTCGTTCCTTACAACATAAGTGGA
ACTGCACGCCAGATCCATCCTGGCCCTCAAAATTTGCTGTCTCAAATCAAAGAAGATTTA
TTTGTTTTGTCTTTGAGGCAAGGCAGCAAGGAATTCAGGTAAGCATGCATATGATTTGGC
AAGAGGCATCTCACCTATTGCCAAATTTTAGGAACAAATCTACAGAAGTAAAGAATGCAA
CAGTCTTGCAATTCACAAAGAGAGTTGGGTTGTCTCTTCATATGGCAACTCACACCACAT
GCAGAAAACTCCCACAAACCTGAAGAAGAGTTTCAGTGTTTCTTCACATTCATCAAGGCT
AAAAATGTGCGGATAAAGATCCATGCAAAGTCATAAACATGATCAAACACCCATCCCCTT
TTCATTTCATTAAAATAAGACTCTCAAGAACAAGGGCATGGGGACCATTCACGGTCATGC
GTCAACCACCAACACAAGAGAGTCACACTTGCTGTGTGTCTGGAAGCCAGTGGCCGCATG
TTACCACCCTTGCTTATCTTCAAGGGCACAAGAAAAAGACAAATTGCAAAACTATGAATT
GTCGTTATTCCTTGATGGCGGACATTATTTATGTCAGCCAAAGGCATTGATGGACAAGCA
CCAATCAACAAGTGGATTGATGTTGTGCTGGCATTGAGGATAGTACCTCTCCTCATTCTG
GATGCATACTGTGTCCACATGATGGGTAACATTGTAAATCAAACTCAATCTCTTGGGATT
GAAGTCATCCACATTCCTCCAGGATGGGGGGTACCAGTGTCAGCCCATTGATGTGGGCAT
AACCAAGGAATCAAGACCGGTATGAGGAACAAATGGGAGTATTGAGGAGCCATCCAGAAG
ATTGGTGGCAGAATGGATCTTGGATGTTTACAAGAATATCCCATGTAAAACTGCAAGGAA
TGTATGGAAGAAGAGAGGGTACAAATGGGTTTAAATTATGTTGTACATTGACTTACATTT
AGAAAGAACTACACTTTTTTGCAAACTGATATTTTATAATTAACTGGTTAACTTTCTGTC
AAGACATTTTATGATAAAACATCAGCATACGCATTACCCTAATTATGGTGAAAATGACAG
TGCATTGAGCAATTCTCGTGGTCTGCAATGAAGACCTCAAAAATTCAATCAATCACCCAT
CCAAAAGGAGATCATTCTCCCTCGTTGCATATTTTCTTACCACAAAGCAAAAACGACACC
CATCAGAACTGTTGCTGTTCATTGTGTAGCATGCAAGTTCATGCGCCGCAAAGGAGTGCA
GACGGAGGCAAAATCCAACACCCCTGTCGGCCCTATTGACCACCAAAGAGTTCCCACACC
CAAACAGATCAATTTGCAGCCCCTGCCATTTCTGTCAGATGAAAAACCAACAAGAAAAAT
CCTTTCCATGATGACTTCTGTGTTGATCCAGAAGACTAATGCTTGTTGTGCTCTGATGCG
TTGTGAGTTTTGCTGCATTTCAACATAACTCAGCAACCACACGGAGTTATGGAGGCATTT
AAAGATCAACATGTTGCTCTTGGGCAGGAGAATCCATTCAAGACAGTTTTAGCTCTTTTA
GCTCTAAATTGGGAGCTTGAACAGTAGAAAAACCAAAATGTTTATTATATCGGGCAATTG
GATCTTATACTCCAGTGGTACTGGTACTGAGGTTGAGGGAAACATGCTACTACAAGAGAT
TTAATTGCAAGTAAAGTGATCGGTCAACTAATCATATCTCACTGCATTAGAAAGTACTTA
CTTTGGATATGATTTCCAAAAAAGAAGACTATATCCAAGAAATAAGATTATTTCCTAATC
TCGGCAATAGTCTTATTTCTTGGCAATAGTCTTATTTTTTGGAAAAGGCTTATTTTTCAG
AAATAAGAGACATCACTGCGTAGGAATTGTACATAAGCTTATTTCTGGGCAATAGTTTTA
TTTCTGCGAGAATGTTTTTTTCTTGGAAATAGTCTTATTTATAATGCTATTTCTGAGAAG
GAAGCCTTGCCCAAGAAATAAGACTATTCTCAAGAAAGATATGGCTGATTAAGGCTGATG
TTTACCATTTGGCATAACATAGAATGCAGAGCACATTTTTGTACTCTACACAAGATTTAC
AGACCTTATGGTGACACAGACAAAGACGCAGAGCACGCTGCTCTCCATTATATGGGTTAT
CAGCCAGCGATTTTGAGGCAGAGCAATTTGCTCTGTGTTGGCCAACACAGAGCAACTTTT
TGAGAAGAGGCCCCAAGTTTCTGGATTGGTGTACATCGAGCAAAATTCACAACTTTTAAT
ACTGAGTTCCTCCTGTAGAAAAAGTTATGAACAGAACTCAAATTAGCGCCTCATGACCAC
AATTGCACAAAGTCAACTATACAATGTATGCTGTCTACTATGGGGCCATGATAAGGTTCA
CATTGACGTAGGCGGATATAAAGATGACAATAAAAATCGGTTTATGTGAACTAGCAAATG
TCAAAAGATACATTTTTCTCTTGACCTGAAGCTAGTAAATTTTACATGTAACCTCATTTT
TAGTTCTCCCTATTTACCTCAAATAGGTGTATGGACTGTTTGGCACCAAAAGTGGCTGCA
CGAAAAGATTTCGCTGACATATAGGTGATGTGTGGGTGGTGGGGGCGTGATGAGGGGTGA
GCTTAAGGGGAAAATGACATAAGTGGTGAACCAGAAGGAGTTAAGGGGCGCTATGGATAT
GGGCATGTTGAGGCTGATGAGCGCTATGGATTTGTAATGATTTAGATTCTACACATCGCA
TTTAGGGCCTAAAATTGACAAATATTGTGCTAGTTTGAGAGAGAATGGTTCTTATAATGT
GATAGTTCTCATAAAACTTTTACAGTAGGTTGGTCTACAATGTGTTAAGCTATGTTGGGT
TTGTTGGGGACATGTCAGCATAATGTCACCGTGACAAGACAATGTCATCAAATCTGGGTG
ACATCCTATATGTCGGCGACATTTTTAGCTCTAATCTCACCCAGTCACGTGTCATTTGGG
TGAGTCACATGTCTTTTCCAGTCTGTCTGTTACATCACCGATATGTGAGAAGTACATAGG
ATACAGACCAGTTCTGTTTCCTATATTATTATGCACAACAGGCACAACAGCCTGAACTTC
ATAATCGGGGAACAACAAGCTTTCCAATTCAATAGTTCCATCCTCCTCACCATGACCGCA
GATATCTCCGGCCATAGAAGGCATTAGACTGTGCCATCGCCAACAGTCCGTAGCCCGCAG
CGAACTCTTTCAACGGGTATAACTCGCGAGGTGAGAGCACAATTTTTTCTATTTGATTTG
GCTTATGGCACGTTTTACACTAATTAATTGTTTCAATTACACTGATACATGCCTCCCAAC
CCGCACTGGGATATCTCAGCCCACAGTGCGAATTAGGCCGCGCCGCCTTCAGCACCGACT
AGCTAGCAACAACAGCTCCTTGATAGACTCGGGCCAGCTGCCAAGACAGCTGCCTAGTTG
CACACGCGTCGTATCGCCCTATCTGTAGCCAGCTAAGGACTACACTAGACAGACGTAGCA
CGTAGGATCTCCATACCCTTACGCACAACGTTATCCTACTCAGTACAGACTGTCTTCTCA
CTTGCCTGTAAGGCGACAAAATGAGCGGGAGCACCACACACACCGCCATCTTACAATGCA
CATCTTTGCGTGGACACTCATGTCCTCACTAATCCTCTCCTTCGATTGCTCGACCGACCC
GACCAATCGAAACGCTAGCTTCCTCCAGGCTAACACCCACCGAAAAAGTTTTCCCGCCCA
CCGTCCCCTCGCCGCCGTCGCGGCAAGCTTCAGATAGCGTCACAAGTACGCGAGGGGACG
CATACTTGTCTAGTATTAGTCCATAAGCCCGTTACTTTAGGGACTTTGTTACATCCCTAT
ACACTATGTCCCACTACCTACTACCTATAGTTATCTCTCACCCACTATAGCAATCTAGCA
GACAGCCGCATGCAGCCTAGGACCAAGGCGCCGCGTGGTTATTCTGCTTGCAGAATATAG
CCGACCATCCAACCTCCAAGGTGAGAATCCATGTAGTTTTTTTGTTTCGTCAATTTTTCG
CTCTGACACCACAGGCATTTTTTTCAATTAAATTGTTATGTGCCACCAACCTGCACTGGG
ATATCTCAGCCCAGAGTGCGAATTAGGCCGCGCCGCCTTCAGCACCGACTAGCTAGCAAC
AACAGCTAGCCGACCATCCCACCCGCAAGGTGAGAATCCATCTGGTTTTTTTGTTTCGTC
AATTTTTGGCACACCCTCATACTAACATTTTTTTCAATTAAATTGTTACGTGCCACCAAC
CCGCACTTGGATATCTCAGCCCACAGAGCGAATTAGGCCGCGCCGACCTCAGCGTCGACT
AGCTAGCAACAACAGCTAGCCGACCATCCCACCGGCAAGGTGAGGGTCCATCTGGTTTTT
GTGTTTCGTCAATTTTTCGCACACCCTCATACTAACATTTTTTTCAATTAAATTGTTATG
TGCCACCAACCCGCACTGGGATATCTCAGCCCACAGTGCGAATTAGGCCGCGCCGCCTTC
AGCGCCGACTAGCTAGCAACAACAGCTAGCCGACCATCCCACCGGCAAGGTGAGAATCCA
TCTGGTTTTTTTGTTTTGTCAATTTTTCGCACACACACACATACTAACATTTTTTTCAAT
TAAATTGTTACGTGCCACCAACCCGCACTTGGATATCTCAGCCCACAGTGCGAATTAGGC
CGCGCCGCCTTCAGCACCTACTAGCTAGCAACAACAGCTAGCCGACCATCCAACCGCCAA
GGTGAGAATCCATGTAGTTTTTGTGTTTCATCAATTTTTCACTCTGACACCACACTCATT
TTTTTCAATTAAATTGTTACATGCCTCCCAACCCGCACTGGGATATCTCAGCCCACAGTG
CAAAGTAGGCCGCGCCGCCTTCAGCGCCAACTAGCTAGCAACAACAGCTAGCCGACCATC
CAACTGGCAAGGTGAGAATCCATCTGTTTTTTTTGTTTTGTCAATTTTTTGCACACACAC
ATACTAACATTTTTTTCAATTAAATTGTTACGTGCCTCCCACCCAACCATGGACATCCCA
GCCCACAGCCCACATTGTGAACCAGGACCTGCCGCCCTCTGCGCCAACTAGCCGCTAACC
GCAGCTACACGCCAGTTCTTCTCCCAAGGTGAGAATTTCTCTGGTTTGTTTGTTCTCACC
TTTTCCATCACAGACACATCAGCTATTTTTTTCTAATTAAATTGTTACGTGCCTCCCACC
TGAACATGGACATCTCAGCCCACATTGGGAACCAGGATCTGCCGCCCTCCACACCAACTA
GCCATCAATCGCAGCCACTAGCCAGTTCTTCTCCCAGGGTGAGAATCCCCCTGGTTTGTT
TGTTCTCACCTTTTCCATCACAGACACATCAGCTAATTTTTTTCAAATTAAATTGTTATA
TGCCTCCCACCCGAACATGGACATATCAGCCCACATTATGCCTAAACCCATCCAAGAAAT
GACAAAGGAAGACGACAGTGACAGCGAAGAGGACACCACTCTCGCAGAGTTGTGTAGGGG
TACTGCTGCTGTTGCTCCAAGACTGGGAACTCTTGCTCCCACGACGTCTAGGGGTACTGC
TGCTGTCGCTCCAAGACTGGGAACTCTTGCTCCCACGACGGCTCCTGACGAAGCAGAAAC
CATTGTTGCAGCTCCTGCCGCTGGATTGCCATCATTGAAGAAGATATGGGACGACCAGTA
CTGCAATCAGTGCGTTGTGGATAATTCACAAGGATGGGAGTGCCTACGACGTGGCAAAAA
ATTCAAGCCGTGCCATCACACTCGAGCAGTGGCACATTTTGCCAAGATCCCCAATCAAGG
AGTGTCCCTTTGTAGCGCTTTTATTCCTGAATTGGAATTCAAGCACTACGTTGATCTTTG
GGAGAGCACCAAGAAGAGGAAGGTCGAGATGACGTACATGCGTTATTCGATAATGGAAGA
CAAGGAAGACAAAGTCTCTTCTTCCGCTGAGAAGTTGATGCATGAACGCAACATAAAGCC
CAAGGTGGCCACCAAGATGGAGAGATACTTTGATCTGGCTGGAAAGTTGAAGCCATCGCA
CCAGATGGCCATTGACTCTGCTTTTCAGAAGATGAAGCAGACAGACCTGAACTCTTTAAA
TCATGCAAGGATGGACATGGCTGTAGCCACATTTTTTCATGAGAACAACATCTCTGATAG
AGCTGTTGAATCTCCATCCTTCAAGTTATTGCTCAAGTTTGCTCGTCTTGTTGGCCAAGA
CTACAAGGTTCCGACACGCAAGGGATTGGGGGCCCGCTCCTTGATATCAACTTCAACAAC
ATAGTTGAAAACAACAAGGAGATTTTATGCCGGGAATCAGATGTCTTTGGGCTGTGCTGG
CTTAGCGATGGAGCCACCATTGCAAGAATGCCCTTGCTCAATGTCCTTGGGTTGTGTGCG
GACACTCCCCCGACCTGTGTTGCAATTGAAGACTGCACCGGCCACATGACCAACGGTGGC
AAAAAAGATGCAGTGTATATTGCTAACCTCATGGAGGACATAGTGATCAAATATGATCCG
GAAAAGACTCGGACAACCATTTTTTGGTTTGACGGGGCATCCAATGTCCAGAAAGCAGGC
AAGATCCTCGAGCAAAAGTTCCCAAGAGCTTATTCTCTCCACGGTGGGGAGCACGTCGTA
TCACTATTCTTCAGTGATATTTCAAACTTACCTGCAATCAAGGTAAGTTCATCATGTCTA
TTGTAACCATATAGACTGCATTCTAACTGCTTGTTTCATTCCCTTTCTAGGCTCTTGTGT
TGAAGGCATGCCGCCTATATAACGTTTTTGGTTCAGGTGCCATTCACGGCATCTACGCTC
AATTCTTGGCACAGGCTGCCATTCACAACAAGGGAAGGAAGATTGGGCTACTACGAGGAT
CAGGGACAAGATTTGCCACTTGGTTTTATGCATTGATGAGGATTTTGAGACTCCGGGATG
CACTCCTCGCCACAGTCCACCAAGCAACGTTCAGAGACTTAGCCAAGACGGATGTCATCA
GGGCTGCCGTTGTGGACATCAAGGATGACAGTTATTCAAGGCCATGTATTTCGTCCTTAG
AGCTGTGTTTCCAGCCATCCGTGCATTTCGCTTCTGTGACAAAGGTGAGCCCTGCTTGGA
CAAGATCTACTATCTGTCCAAACGTGCAACGGTTGCCTTTGATAGGTCGAAGGAACTTTT
GAATGATCCAGATTTGTTCCAATTGGAGATTGACGAACAGTTGAAAGAATATACTGATGA
TGTGTATGGAAACCCAGAGTATAACAAAGAAGAGGAAGAGTGAGTTCTGCATTGCTTTTC
TCATCTTTTGGAGCTGTCAGCTTACATTACTTGCTCATGTTGCTGTAGGGAGGCTGGAAA
CGAAGATGACATTATGGCAGAGCTGGGTGACTCTTCCGATAGCTAAGACAAAGAAGACGG
GAAGGAGCATGTCACCAGTAATGGCCTTGGCGATGCCATTGCATCCGCATGGCATCAGCA
TGCCAAAAAACTACATCATGACTATTCCATAACAGCGTGGGCATTAAGTGTGTATCCAGA
GGTGTATGAGGATGCCAAAATTAGCATTACTGGAGAGCATCGAGAGGCTATGGAACAAGT
GGTGAGAAAATTGTTCAAATATCCATATGCTAACCACATCACCTCTGTTAAAGGGATGTC
TGAGGATGAGATTGTGGACACCTTCTGGGATGAATTCAAGATGTTCCGCAACAAGACTGG
TGTCTACGACAAGCCTTCGCGTTGGAATAGTCACACTGCGGCCAAGGGCAAGTCTTATCT
TTGGCATGAGAAGTACTCAAGGGATTACGCGAAGGTGCTTGGGGTGGTGGCATGTCTATT
ATGCTCCCCAAATCCAGGAATCGGACCATGTGAGAGAAATTGGGGTGGTGTGAAGGGAAT
TAAATTTGGCAACCGTACACTTATGGGTGCGGATTCTGTCCAAAAGAGGAGTATTGTGTA
TACACAGCATTGGTGTCTGCTGCTAGGGACAAGCGTGAATCCAACGAGCGCATCGATGTT
ACAGGAGCCAATGCCATGTTCTGTGATGATGATGACAAGGGAGTTATGCTTTTGTAGCAG
CATGTCTTGAACTATTTACTAACTCACTCACTTTGTTTACAACAGCTTCGATTTGCAGTT
GGAGAATTGGGGAGTTGATTGTGTGGCTTTGAGGGAGACAAGGGTAACTCGTGTGTTCAG
GACTTGGATAGAGGATTGGGAGAAGGAGGCCATCAAGAGTGATGATGCTGTGTCAGAGGT
TAGGTTACTTGAGAAGTACAAGGATCTTGTTTTTGTTGAGGCATTGACAGACAAGATGTT
CACAATCCACTCCAAGAATCTGGAGTGGTATCGGAGCAACAGGAAGAAGGGAACCGATGG
TGGGTGGTACCTCGTAGGAACAGATGGAGATGATGTGACAGAATCATTTGCAATTGAGGA
TGAATTGTGTAAGGACATTGCAGACACACCACAAGCTGAGGGGATTCAGGTCATCAGGAG
AGAGGAGGGTGAAGAAGATTACCAGATTTTAATGTAGTTCAAGGGGTATTTACATGTCTA
ATGCATCATTTATTAGTAACTAGCAACTGGTTCTTCAACAGATCTAAATGTAGTTAAATC
TGTTAATTAATGACTATTGGATTAAGCCACTTAGTATTGCTACTAACAATTACTACTACT
AAGTACTACTAGGTGACGACATGTCGCCATCTTCGAAATGTCGCGACACGGCGGCTTTCT
TTGGGCCACCTTGGAAACCCCTAATGTCGCGACATGTCTCGGTGACATCTTGTGACACGT
CACTCATGTCATATGACGTGACAAAAGACTATCTTTTGAGAGCCTCCGAAGACATGTCGT
GTCCCTGCAAACCCAACATAGGTGTTAAGGATAAGGTTCCATTTTACATGTAATGCATCA
TAAATCCAAAAAAGACTGCTTTGTGTTCAAAATTATGTTGCACTATAAGCTTTGGCCTAA
AAGTACCCTGTTCATTGAATAATCACATTGTATCATATATTTTTATAAATAGACAAGTTC
ACTCCACCTCACTTAAACTGCTGGCCTGGTGCTGTCTGTAGCACTCAAATCAGGTATGGT
ATGGTGATCATAATATCAAGTGAGGTTGAGGGAAGCTAGCAAAATAATGTGTTAGGATGT
ACAATGATGTATATCACATCACTATTTCCAAAATATGGACAATTTTTAACAGATAAGTAT
AGTATTATTTTTGATGATTTTCAATTACTTTAAAAATGAACTTACTGGGAAAAATACATT
TTTAGAATGAAATAGCCTTATCAAAGACTATGACATTGTCAAGATTTTTTCTTGAAAAAT
CTTAGTTTATTAATAACTGAGATTTTTTCTCCGTCTTCTTCTCCTTCTTCTTCTTCCACA
TGAGGCACTTTTTTAACTTTTGAATATTTTAGGTTCAAGCATACACTTACTCTCTAAACG
TACCTGTAGATAAATCATTCTCATGTTTGAAAGCATGGGTAGTCACAATCTTATCATGTG
TGCATACCTATAAAAATATATCTAAATCTATCTTATTTGCTGTTTAGGTAATATTGTTCG
TTTTAATTGTGGCTTTTGCAATCAATGGTACTTCTTAACTGTACAATATTGTGTTACCTT
CAATCTACACCTAAAAATATATTCGTGACCCCCAAGGGTCTATGTCAGATTAAACTGACC
ATATGACCCCCCTGAAGCCCTCATTCTCAAAGTTGAAATGTTCCTCCCAAGAGGTTTCGG
TGCATTTCGGTCTCTTCTGTAACCAGCCAAGTTGGTAGCATATTTCTACAAATTTGGCGG
CATAACACATTCAGTTGTCAATTGTCATGGTATGTTGTAATCCCTACGTAGCACCATATC
TTTCTGGATATTGTTCTTCATGAGCTTGTGTGACCTAAAACCAATTCCTTAGAATTGCTA
TCTTGAGTAAATAGACGTATATTTACAATTCCAAGGAAATTGAATAATGTAATCAGATAA
TTATAACAATTCATAAGGAATTGTATTTTCCCAAAATTTGCAATGGCTGAATTCTTTTGA
CGTACTATTCTGATGCCAATCAGACATGTCAAACTACTGAATTGATGCCAAACTGGGTGC
CTTTGCAGGCAAAACCAATGTTCCTGAGGAACTGCAAAAATGTAAAATGCAAATCCTATG
CAAAGTGATCACTGACAAGGAATTGCGAAGACCGTTTCGCAATTGCTAGGCAATCCCAAA
TTACCAAGCTTTTGGCCTAACACATGGGCATGAACCTACCATTTATCATAAAATGATCAC
GGACCAAACCAAGTAAAAGCTCTCAATGATCCTGTTGCCAAGATTGTTGTGATTGCGTGG
TTCCGGCAAGAATTATAACTGTCTTCTGCTGTATTCTATTTTCTGGGAAATGTGTAACTC
TTTGATTTCTTTCAAATTTCAAGATAGAATAGAAAAAAGGTTGCCTTGCCTTGCCTTGTC
ATGCATGCAAACCTCTCGATGTTACTATACAAAAAGTATAGTAAAGTACAAATTAATTAT
AATTGTGAATTATTTCAAATTCACCACAAACAAAATTAAGGAAAACATCTTAGCCGTACA
GAACACAAATCCAGGACTATCTTACTAAAAACAATGCCGAACTAAGAACAACCACATACA
AAGATTGATGCAACACCAAGAGCGCTGATACATCAAGTTCAATGTGATGTTGTTCAATGT
GCAAAAACGTTGAAAGATCATACACACTATGCAACTCAGCACATTTCATTGTAGACTTTT
TTGTTCTGCCTAGACCCTCATGGGCTTTTGAGTGTAAAACTGTTATGTTTAGTCTCATGC
ATTGTTAAACATTATAGTACAAAATAACAGTGGAATAACAAATAGTTTTGATTGAACATG
GTCAAAATGTAAACTGTGCTGACAAAAAGGAAAATTGTATTGGTTGAAAAACGTACTCAC
ATTCTCCTGCTGTTAAAACTGCATACATCAGAAGAATGTGATTTTAAATGAGAAAATATG
GTAAACTGCTTTCCAACCTGATGCCTACATATATAATGTAAACAAACAAGTGCAAACTCT
GCCGCCTCAGTGAATCTTCTATGTCTGGTAACACATTTCTATTAGCCACATTTGCAATAT
GACATTGGCTAGTGCTGCCTCATTCCACCATATCATAGCACATGTTAAAGGTTATCTTGT
ATAGTATTTAATGCCCTCATTTTTAAGGTCTTCGACCCATGTAATCATAAGATGGCTGAT
GCATCTATTGTATGTAAAAAAATCCTGGAGATACAATTGTGCCAGTTTACAAAAATACTA
TTACACATATTATGTATAGCATACTTTCACAGCATGGTACAGCATGCAGTCCTATTACTC
TACCATGTCAGTCAGCTTGTAAGTAACACAAATGTCAAAAGATACATTTGAATGTTATTA
TATCTGTCCAAAGCAAGTGATTTCAAAAGGGTAAAAAATATTTGGATATTCACAACTTAC
CCTATTGCATCAGGTAACAATATTATTGTACCTCTCCTGCCTTTTTTCCTGCCTTTCTCA
TCCATGCTGTCCACCCAAATACCATGTAAATGAGTTGGGTGGACTTCCAATAGAATTGGT
GCATTGCATATGTGTATATTGCTGGTGTGATGCAGAATGATGGTTTTAGTTCCATTTGAC
TCGATTAAGAACCAGAAAACCTCAAATGCCTGTGAGACTTGCCCGGCGTTCCTTGTACAT
TGGTGTTACCCATAATCTTGCTTACATGGTAGTATGGTACACATCACACAGTAACTACAG
TATAAAAAGGTGTTTAGGTCTTTCACATTATAGGTCTGGTTGGAGTCAAATTCTTGACGT
TTGTTCTTTTCTGCTCCGTGACATAGGCCAAGAACCTACCTTATTTAGTACCCTCATTGG
TACCCTTATTAGTACCAATATGGACTAATTCAAAAAACTCCCAAGTAAGGGATCATCCTG
ACCTCCCAAGTGGTGAGAGGTCATAACAGGTTGAAGGTCCATATCTTCGGATCTATGTGA
CGAGGGAACATGCTGTTAGATTATCCATGTTCCCTGGGTATACACATACCAGAACTGTGT
AGAAACCTACACAGAATCACATTATTTTGTTGGGATTGCATTGACATCCCATCCTTATTT
GTTCATAGTAAACTGTAAATGATAAGCTCACAAATTACTTTCATCAACAAATCTATATCA
CCTTTATCTACATAATAGGTATTTAGTATTTTTTATCTCCAAACGGCTTAGGTCACTATC
TATAGATAGCCGTTTCTGCGACCTTCTCGCGTGAAAGCCACCGAAAAGTTTTTTTCCTCC
ACTCCGTCACTCATGCTCCGTTGCACAAGCAGACCCGTCGTCAGCTACGTAATACGAGAG
TGTGCAAAATGCAACTACGTCGCGTCAGCCACGAGAATTCGCGCACGTCAGCGGTACCCC
TAGGAGCGTTTTTAAGGCCCTATTCATTGGTACACGCCTAGGTGACGCACTTACGAGAAT
GAGCACCTCAAAGGCAGTCCCTGATGGACTTAAAAGCCAAGAGTGTGAGAGGAACCCGGG
ATGGAACAAGCCGCCCGTGCCATACATACCCAAAAGGGATGTAGTTCAAGATGCTTTGGC
AGTAGATACTACAGCCAGCACGATGAAGCTCACCCTACCTGGTAAGGTAGAGCTGAGGGT
ATCCGTATGGTCAAACGGTACCCCTGAGCAATTCCTGATGCATGTCCAAGCAGACCTGGA
TGCCGTGAGGCAGAAGGGCCTTGATACGACATATGATTAGGTCTGCAAGGACCAGAAGGA
TTGCATCAAGAAGGCAAACAAGGCCGAAGAAGCTTTTAAAAGTTACTCGGGATCGGATGC
AAATCCTCCCGAGGAAAAGGCTTATGAAAAGGCCCTAGAAGCCGCTAAGAAAGCTGACAA
GGCTATTACGTCCGTCATCAATCAAGTGTTCAGCCTCTACTCCAACCTACTCACGGAGGA
AGCAAGGCGCCCCTGGAAGAAGATCGTGAGTGAACAAATTGACTGTTCTCCATGGACTGA
TATCTACGGGGAAGAACATCCTGAGAAGCGTGAGCAGTCTTGGGGTTCATTCATGGAATG
CGTCAGCTTCCATTTATTGACAGTGTTCCGTAATGACGCTGCTGAGACGCAGCGCTTCTA
CATAAGTAATGGGTTGAAGAAGCCCAACAGGGTTCCGATTCGCCAATTCATCAGCCGCAT
CCAGCAGCTGAATGGCTACTTGGACTTATTGCCCTGTCTGTACTACTCCAACCGTGCCAC
CAAGCTCACCACTGCGGTGAAGCCGTTCAATGACCCGGACCTAGCTAGTCACATACTACG
CATGGTCCCGAGGAATTGGCAAGACCAATACAAACTCAGTGGGGCAATGGTACCCCAGAG
CATTCGGAAGCTTCTAGAAGCACTCGAACGCATCAAGAAGGCTTATCCGACCGACAAGGA
CCGTGATGGGCCTAAAAGCTGTGCAAAGTCTAGCGACTCCTCCAAGCAGAAGATGGTTAC
GTTTAAGGATCGTATCCCATGTAAACGTACCACAAATGCGAAGCACTGTATTTTGTGCAA
GAAACATGGGGGCGCGCACACGACCCATAACACGCAAGACTGCCGCAAGTATGCGAAGGA
CGGTTCCTTCAAAAAGGACTTCACAGGAAGAAAGCCCCATGGACCTTCACGTTCTACTGA
GGCTTCTCCTCGCACCAATAGTGCCTATGCGCAATTGTCTGCGAAGATCAAGAAACTTGA
AAAATCTAACAAGAAACTCAACCGTTCGCAGAAGAAACGCAAGCGCCGTTACGAGAGTGA
CAGCAATGACTCCGACTCGTCCTGAAAGGATGGGTGTGGTAGTACTGGGGAATTAACTAA
ATGTTGTAAGAAACTAAAAAGTAATAAACAACCAAGTGATACTTACCCCAGTCCGAGTAA
AACTACGGTTAACTCAAGTTCAAATATTAATTTGAATAAAGAGTTTATAGATTCAAAAAA
TCTTAATAAGATACCGGAACATTCAATTTCAAATAACCAAATTGTTTACAATACTACGAC
GAAGCAAGATCAAAAAAGTCTTGCAGCAAAAGTCGAAAACAGCCTACAGAGTGAGATAAC
TGCCGAATTGTTGGACCCCGAACTGTCGGGTGCCTTTCTCAATATTGTGAACACTTCCTT
CAAAAGTCAAACAGAAGGAAGAGTCACAGCTGTAGTGGCCAAAGCATGGCACACCGTAGC
AACTGAAAATCAACTTCCACAGAGACACGAACACTCGAGGAAGAGTTGCACTAGTAGCAA
AGTCCTTAAAGTCCTGCTTGACAGTGGGTCTGATGGTGACTTGATGTTCCATGAAAAGGG
AGCATCCATGCATTTCCCCTACTTGGCTAGGCAGGTGCCAAACTCTTGGCATACGTTGAA
TGGGGACTTCCTAACCAAAGGAAGGAGTGAGGTCAATCTTCGATTTTTTGATTATTCCAA
CAGCAAGGAGTATCTGGTGAAGCCAGACATTGTAGAATTGATAAAAAGAAGATGACCAAG
CCAACGTATGACCTCATTCTTGGTTGTAATACCATGAAAGAGTTAGGAATTGTTCTAGAT
TTTTGAACAAAAGAAATTACAATTGATGACGTCATTTTGCCAATGAGGGACATCAGTAGT
CTGACTAAGTCAACAATGGAAACAGCCTGGGCTGTAAACAACAGCATGGCTCATGAACTC
AGCAGTATGCAAGAAGAGACTCAGAGAGTGGTCCATATCCTTGACGCTAAATATGGAAAA
GCAGACCTCCAATCAGTTGTTAGCACCAACTGTACTCACCTTAGTCTCCAAGACCAAAAC
AAGTTACTAGAGTTACTCACAGAATTTGAGGAACTTTTTGATGGAATACTAGGTGATTGG
AACACAGACCCCATCTCCCTACAATTAAAGGACGGCGTGAAGCCATATCATGGCCGACCA
TTCCCAGTGCCAAAAGTACACAAAGAGACCATAATCAAAGAATTGAATAGGCTTTGTAAA
CTGGGGGTATTAGAGTTTCAGCCCGCATCAGAATGGGCGTCACCCACATTCATAATACTA
AAGAAAGATAACACCGCACGTTTTATCTCAGATTTTAGGGAGGTAAATAAACGACTAGTT
AGGAAACCGTTTCCATTACCTAAAATCAGTACAGTGTTGCAAGAGTTAGAAAGTTTCACT
TTTGCTAGAGCCCTTGATTTAAACATGGGTTACTACACCATAAGATTGGATCCTGATGCA
TCCAAAATCTGCACCATCATCTTCCCATGGGGAAAGTATTCTTATCTTAGATTACCAATG
GGTATTGCAGGTTCTCCCGACATTTTTCAGGCAAAGATGTCAGAGCTAATGGTTGCCTTG
GAGTTCGTGAGAACTTATCTGGATGATTTGCTTTGCATCACCAGGGCAAGTTTGGATGAC
CACCTAGATCATTTAAGGTTGGTACTTACCAGACTGCGAGACGCGGGCTTGAGAGTCAAT
GCCCCCAAATCGAAGTTTTGTGCTGTAGAGACAGAATACCTAGGGTATATCTTAACAAGG
ACTGGCATAAAGCCACAACCAAACAAAGTACAAGCAATACTCGCAATTACACCGCCGAAA
CAAGTCAAAGACCTTCGTAGATTCCTGGGCATGGTCCAGTACTATAGAGATCTTTGGGCA
AGATGTAGTGAAATGTTTGCCCCACTCACCTCGCTAGTAGGAGAGTGTGGTCAGACCAAA
GTCACCAAAGCCAAGAAGACTAAAAAGCGACCTTGGTACTGGGATGAGGTACATCAAATA
GCATTTGATAACGTAAAAGCTGCTTTTGCTAAAGATCTAGTTTTAGCCTACCCTGATTTT
TCAAAAGAATTTGAAATATTCACTGATGCCTCGTCTAAACAACTTGGTTCAGTGATTACT
CAAGGTAATAGGCCTCTTAAGTTCTTCAGCAGAAAATTATCTGAGACGCAACAAAAGTAC
AGTGTGACCAAAATTGAACTACTGGCCATAGCGGAGACACTAAAAGAGTTCAAAGGCATA
CTGTGGGGACAACAAATAAAGGTCTATACAGACCATAAAAACTTAATCCAAGATGCCCTT
GGATTAACCTCTGACCGAGTTTACCGGTGGAGGTTACTCCTAGAAGAGTATGGTCCCGAA
ATCGTGCACATAAAAGGCATCCATAACACTGTTGCTGACGCCATCTCCAGGTTAGACTCC
GGTCCAACCCAAGATGACAACGCCACTTGGATGATGTTCACAAAATGCTGGTGTCACTAC
ACTGAGCATGCTTAGAGTGCTAACAGCACTCCTCCTCACCAAGACAGTATTAATCTGGTG
TTTGCAAATCACAGGGATGAAGATGTAATTTACCCCTTAACAGTGAAGGAAATTGCACCA
GCCCAGGCGACAGATGCAACTTTGGAGAGGCTTAGTAGACATGACAAGTATTCCACTCAA
TTAGTAGAGGATAATCAATTGTTGTGTAAAGATGGCAAAATGGTCATTCCCAAAGCCCTT
CAGAATCAAGCAGTTAGCTGGTATCACCACTACTTGCAGCATCCTGGACACACACGTCTT
GAAGAAACGTTACACGCCGCGATGTATTGGAAAGGTATGCGAAGTACTATCCGATCACAT
GTCAAAAACTGTCGTATATGTCAAGTCAACAAACGACACAAGCACATATACGGGAAACTC
CCTACTAAGCTCATCATCACAAACCCTTGGGAGGCATTATGTGTGGACCTTATTGGACCA
TACACCCTCAAAGGTAAAGATGGGACAGAAATTGACTTTATGTGTCTTACTATGATCGAT
CCAGCTTCTAGTTGGTTTGAGGTAGTAGAACTGCCGGTAACCACAGATGCGGTTACTCCC
ACGGATAACAAGGGGCAGAAGGGCAAAAAGACTCATACCGAACCTAAATTACCATACCTT
GACAAGTCATCTGCAATGATAAGTAATTTAGTGAACAAGACCTGGTTTGGCCGTTATCCA
CATTGTCAATACATTATTTATGACAATGGAAGCAAATTCAAACTTCGCTTTGAAGCCCTT
TGTGAATCATATGGGATCAAGCGTAAGACAACCAGTGTCAAGAACCCACAAGCGAATGCT
ATACTGGAGCGGGTGCATCAGGTAATTACTTCAATGCTCCGCACTAATGAACTAGACATG
GCTGACACAGTAGTTGCCAGTGACATAGATGCATTCCTAACAAACGCAGCATGGGCCATT
TGCTCAACTTACCATACAGTACTTAAAGCCTACCCAGGTGCAGCAATTTTTGGTAGGGAC
ATGTTGTTCAATGTGCCCTTCCTTGCTGACTGGAATAAAATAGGAAAACATAGGCAACGC
CAAACTGACCTCAACACGATGCGGGAAAATTGCTCACGCCGTGATTGGGATTACCAAGTT
GGTGATCAAGTACTTCTTAGAGAAGATGGTATCCTCCGCAAATCTGAGAGTTGGTATGAA
AGTGATCCTTGGACTATCACAACTATTCATACGAATGGGACTATCAGGGTTCAACGCGGT
ACAAACCTGAACGATTAAACATCAGAAGAGTCACACCTTTTTTTAACCAGCAGCCTTAAT
CCATATTAAGCAAGTTATTTTTCATGTGTCATCTCCCTCTTCCATACAACACTTACGCTT
TACCATACCAACACAGACTCTTTAGTTTGTGCATAAAGAGAAATGGGTTAATTTTTTTCC
TTCACAGGTTTTTTCCCCTCTTTTTCTCACCTGACACTCCATTCGTGGGGGCGAGTGACA
TAGGCCAAGAACCTACCTTATTTAGTACCCTCATTGGTACCCTTATTAGTACCAATATGG
ACTAATTCAAAAAACGGTTTGAGATATTTGTGGTCACTTATGGTCACCTTCTGCCAATGG
TCACCAGATTTATCAGTTTTTAAGTTACAAATTACCACCAAAATACTTTCCTGTTACAAT
AAATTTCATTATTCTATCACTACCCCCAAACAAATATAACAAAACCACAGCAGTTTGCAT
ATAATCATCACAACACGCACGACATGTATGTACCATCGACCCAAACATAACACCGTCGCG
AACATAACATTCAGATGAAAATGGTCAGTTAGCTCCACAAAGATTATGTCCTCAAAAACA
ACACATATGCATCCCATCTTACCGTCGCCTTGACCACAGCTGTTATATATATAACAATGT
CTCATACATAACCATATGGTCATAACTATCTCTGTGTTATATATATAACATCGATCCAAA
CATAACACCATCCAGAACATAATAAATCCAGATGAAAATGCCAGTTAGCTCAACAAGAAC
AGTTCCTCAAAAACATCACATCTCTTCCTTTATCTTACCGTCACTTTCATCACTGGTGTT
ATATATAAAACAACGTCGCGCACGTAACCTATTTGGTCTGCCAACAAAGTGTGTTATTCT
TTCTCGGCCATGGTGATCTCGATTAAATATATAACAAAAAACAAAAGCGTACCTCTTTTC
ATAAAAACATGCCTCTTCTCATCATCTGAATCGTCCCATTCACCCCTGTGTTCTCCTCTT
CTTCGGCGCTTCCCATTCATCAAAATCCGAGGGTATTTCAGGCCAAGCCACTTCGCTCCT
CTTCTGTCTGTGCTTGAAAAGAAGGTGACCATAAGTGACCACAAATATCTCAAACCTCCC
CAGTGTGTCCAAAAAACAATAGAAGTTGGCATATAGTCATCACAATATGCGCGTTGTGTA
TATAACATTGATCCGAACATAACACCGTCGCGAACATAACAAATCCAGATGAAAATGGCC
AGTTAGCTCCACAAGATAATGTCCTCAAAAACATCACACTTGCATCTTATCTTACCATCA
CTTTGATCACGGTGGTTATATATATAACAACGTCGCGTACTTAACCATATAGTCATGATG
AAATGGCCAGTCAGCTCCACAAGATAATGTCCTCAAAAACATCACACTTGCATCTCATCT
TACCATCACTTTGATCACGGTGGTTATATATATAACAACGTCGCGTACATAACCAGATAA
TGTCCTCAAAAACATCACACTTGCATCTCATCTTACCATCACTTTGATCACGGTGGTTAT
ATATATAACAACGTCGCGTACATAACCATAAAGTCATCACAAAACTGCGAGTTATGTATA
TAACATTGATCCAAACATAACACCGTCGCGAACAAAACACATCCAGATGAAATGGCCACC
ATCACTTGTCCTGTTGCATTAAATGTCCAAGGAATACACACTATCAAGCGGTTATGTATA
TAACAACGCCACGTACATAACTTGTTTGGTCTGCCAACAATGAGAGTTATCCATAGATCA
CCATGGCAAAATTACGTTTTATATAAATATAACAAATACATAAACTTACCATTTTACAAA
AATACGATCCTCTCTTCAATGTCTGAGAAATACACACAATCATGCGGTTATGTATATAAC
AACGTCACGAACATAACCTGATTGGTGGGCCAAAAAGAGACACTGTCTTATCCATTCCTC
ACCAAGACGACACAAAGTTATATATATAACAAATGTATAAACTTACCTCTCCTTCCGAAA
AATATAATACTCTGAAAACTATGAGTGTTGTCATTTTCCCTGAGTCCTTTTCTTCTTTGG
AGGAGCCCATTCATCAAAATTGGAGGGTATTTCGGGCCAAGCCACCTCGCTCACAATACC
TCATGCAAATCCAAAAACGTGGACATAAACATACCTGTATGGGATCATTTCACACATGTA
GCCCACCAAACAGACTGGCAGAAAAAAAGCAATTTGTTGGTATATACATAATAATCTCAT
GAACATGTGCTGTTATATATATAATAATGTCAAATACATACCTTTTTTTTCAATTAATCA
TGGTTATGTACATAACAAATGTATGTACATATCGATTTTTCGCAAACAAAGGAGTGTTGC
AGTTGTGTTAGTAAAATAATGCGCGTTATATACATAAACAATTCATATACATAAACGAGT
TATATATATAACAAATCGATTTTGCACAAACAAAGTAGCTTGACAGTGCAGTTGCGTAAT
AAAGTTTCGCGACGATTGCGTAAAAACGACTTCCCCAATGCCACAACTCCATATTGGGAG
TCATTCAGGCCCATCTTGATCAGCGTCGTTCGATTCGTTCGGTGCCACCACTGCTCACAT
GTAAAAGCATTCATGCTGCTGCACGTGAAAAAACAGTCAAAGCAAGCAAATTTCACGATC
TACTCTACCAAAAGGCGTCCCTTCAAGATGCGATCATGTTGGTATTGCATATCATCATTA
CCCGATGATGCCAAAACAATCATTTTGCTTACATTGTCTTCATCGTCGGTCATTCTAATT
GGGCTGATATTTGCATGGTGGTGGAAAGCAGTTCTGGAGCAGCCTGCAAGCAGCGTGGGT
GTGGTATTGTATCGTACCATTAGGTGGTACCTTACCATACAAAAAAATTAGCGATGTGGC
ACAAATTAGTGAGCAACCAACGGATATTTAAAATGTGTTTCGTCAATTTATTTAAAAATA
GTAAGCTTCCTAAAAATCAATATACTGTATCTCTAGTAATTTCAATTTATATAACCCGTT
TATATATATACGGACATTAATATAAATTATTGTTACATTTTAAGATTCGAAACGTTCAAA
ATCTTGTTTGAGTTCTCCAAACGTTCATAAAATATATTATATAGGCCGTTTTTTTGGTGA
CCATTTGCCGAAAGTGACCATAATCGACCATAAATATAAAATACCCAAAAAACTCCCAAG
TAAGGGATCATCCTGACCTCCCAAGTGGTGAGAGGTCCTAACAGGTTGAAGGTCCATATC
TTCGGATCTATGCGACGAGGGAACATGCTGTCAGAACATCCATGTTCCCTGGGTATAAAC
ATACCAGAACTGTGTAGAAACCTACACAGAATCACATTATTTTGTTGGGATTGCATTGAC
ATCCCATCCTCATTTGTTCATTGTAAACTGTAAATGATAAGCTCACAAATTACTTTCATC
AACAAATCTATATCAACTTTATCTACATAATAGGTATTTAGTATTTTTTATCTCCAAACG
GCTTAGGTCACTCCGTGGCCACCCTGTCAATGCTAAAACATAAAAAATAGATTCTCGTCA
ATGTCAGCAACAAGGCGATATGTGTAGCTCCGCATAACTCGTTCTAGTTGTGGAGTTATG
CCAGATCACAGATAAATGCACCACACATCATGGGCACATCCATGGCACATCACATCAACT
ACCTCATATGTGAAATGGTGGGGGGGGGAAATTTTAGCGCAAAAGAGCAAAAAAGAAGTA
CCCCATTACCAAAGTAAATAAGCAAAGATACCAAAAAAAATAACACGGACAATAAGCTAA
CTTGAGCGTATTATAAGTTACTATTTTAATGTATCTTTTGACATTTCATCTACCTAAACA
CCAATTATACGGTAGGTAGATCAAGACATCATGGATTAACATAATGATAGAAACAAGTTG
ACCACATTTTTTCTTTTTATGAACCCTAGTATAATATCAAATTATATGAAGATATGTCCT
TGCTTTCAATAGTAATGTATTTTGTTGCACAGCACAATACTTCTTGCAGATTCCCAGCTA
TTACAAACAATATTTTGCACCTCTCTTTATGTGTGGTTGCACTAGTCGGGGACAAAGGCA
ATTTACCTAATCATGTGTCACAAACTTGGATATGCAAATTGAGCTTGCACAGGCATTGAT
CAGTTTACCAGGACCATTTGTCACTTCCACTGTCATGTTATTTAACAAAGCAAGACTTTT
TCCAGTTTGCAGGCTCCCACTGCTGCTAAAAAATCTTGCAGCTGCTGCTAGTAATTTTGG
ATAAGGCTATTTCATGTTGCACGATTGAAGGACTTTATTCAAATAAAAATAATCGTTGAT
AAAATTACCTGACAGAGTCTATAGACTAGCACGTATTACGTGAAGAGTCTATAGACTGTC
ACGTGTGAGTAACAGAGTCTCTAGACTATGAAACAACCTGTGATTGAGAGTCTATAGACT
CATGCATGACAAAAAAGCAACATGGTCTATAGACTACCACTCATAGGTGTGGAGTCTATA
GACTAACGCTGGCAGGGAATGTAGTCTATAGCCTACCGAGCGATTTTGAAGTAAGGAGTC
TATAGACCCGTCCTCTATTCACAATTACCAGTCACAAATAGTCTATAGACTACTTAAAAT
TTGTGTGGGGTCTATAGACTCCACAATGTAGTCTATAGACCAACACATGACTTTTTGATT
AGTCTATAGACTGTCATTGGGGGTCTTTAGACTCTCATGTGATAGACTATAGACCCCCCC
CCTCACAGTCTATAAACAGGTGGGGGTCTACAAACAGTTTTTCGGCAAATTTTGTGGAGT
CTCTAGACTACAGGGGGGAGTCTATAGATGGGGGGTTCTACAAACGGTTAGTAACATATA
CATCACTCAATAATGTAACGACCATGTGCTACTTGTGTTTTCGCCGAAATACAAGTGTGA
AAGAGAATGTGCTGTTGCTCCTCTTCATATATATAATAATATATCCCAACTACCAGAGGT
GGTGCAATAATTGCACCACAAATTTTGTGCTGGCGCGCTCCTTTCTTGTGATGCAATTAT
TGCACCACCTCATTTTGTACTGTTCCTATGTATGCAGACAGTAGAGCAACAGACAAAATT
GTGAGAATCATATTTTCTGGATTACTCTGAACAGAAAATCTGTAGCTAAACATTTGTACC
GATAATTTTAAATTATTCTCAAATAAATTCATTGTGTCAGTTCCCAGGAGCACCTGGATT
TTGGCATGTGCACATCACTGTTTGGTTGGCACTAGTACGATTACATCATTTACCACCACA
TTCTTTGATCAGGCATGTGCATATAACTGTTTGGTTGGCACTAGTACGATTACATTTACC
AACACAATCTTTGACTTGACATCTCCTATTTAAAGATATTTCTAGTGCTCCTGCAACACC
GAGTTATAATCATCCAGATGAGCAACATTCCTGGTACCTGTGAGACCACAGTGCCAATTT
ATGTTGAAGGTGGTACAGTGATGTCTGATGTTGCTAATCCTCAAGGCAGAGCAGATGGAG
ATACGTGCACAGGAGGGAGTGCAGGGCAGATGAGTGGGTGAGGATCAATTTCTGGACATG
CAAGGGGACAAAGAGCAAGTGTTTCATATAGGCAAGGGAGAGGAAGGCCAACTGAACTTT
CAAGAGATGATGCGGGGCGAGCTGTAGCAGGTCATGGCAATAACAGTGTGGGTAGGGGTG
GGGGGCAAGTAGGGCAAGGACGAGGGCGTGGCGGACCGTTAGGTCAGAGGAACATCATGA
TTAGTGGCATGTCTGCTGGTATTAGGAGTTGTGTTGAGGATGGTGGATGGATGATTGTTG
GTCATCGAAACAAATCTAGATGGAGACTTGTCACTGAAGATGAGTATGGAGAAGAGTTTG
CCACAGCAAAATGAATTGACACTTACAAAGAAATGGTCAATAATGTTTCAAATCACTTCA
GTCGTTTTGGTCTTGACAATGATGGTGCAAACACTTTCATGGCGCTGTTCAGTAGGGAAG
CAGCAGAAAAATTCATGCACATTTATCAGAACATTCTCATGAACAGAAAGAGTGGAGAAT
TGGTGTTGGATGATGAATTGATTGGGTCAAGGTAAAATGATGTAGAGTGCAGAACACTCA
GTCATCAGAAATCTGGGAAGGAGGGACCCGTTGCTGATGTTATTGCTGATTCCCATGTTG
GTTGTCTGTTTGGGATGCGGCTAAGGGTAAAGGTCGAACCAGAACTGGAGAATGTTATGA
GACTATTCGAGCAATTTCCCTCTCTTTGATCTGTGATGCATCAGGTTTCTCTCAAGTTTG
ATCGTGGATATAGAAAGATCAACTTACTTCTGTCTGTAGGTGCAAAAGGGTACAGCATGT
CTACAATTGCATGTACAACAGGTTCTCGTCATCCGTTTATCCCATGGAAAGATGCTAATG
AGTACATTAAAAGTGTGGTTGCTGCAATTGGACTTTGACTCAATGATGGTAATCTAAAGG
CAAATGTAACTAGAGAAGCAATGATGATGACATGGTACCAATTCTTTATATCTGACAGGA
ATACATGGAGTACGTGCAAGTACAGTCCATGAAATCAGCTCAGGGATAGTGTCAGAGGCA
AGACAACAAATGCATTAAGCTGACCACATTTTGTCAAAAGACTAAATTCAGCAACCACAC
TTGAACAGTGCCTGATCAGAGTCTACATCTGCAAAGGGCGTTCTGAGTGTGGTTGCTGCA
ATTAGACTTTGACTCAATGATGGTAAGCTGAATGCAAATGTAACTAGGCAAGCAATTATA
ATTTAATGTTATTGTAACTGGTGGAATGTCAGATGGAGTATTGTAAGGAATCTGGGGAGT
AAAAATTTTCAAGAGGTAGCCGGTATCACAAGTGATAAATCTGTGGCTTCCTGCATAATA
GTGGAAACTGGTTGAGAGAGAAAACTAAGATGATAGAATCACAAGGAAGCAAAAGAAATG
GTATTACCTTTAAAGAGCGCACTTGTAGATACAACTTGCAACAGTGGCTTGCAATATCGT
CAAAGCGATGACGCTATTGCAAGAGGCAACAAAGCGATAGCAACTATCCTTAGCTATGAA
AACGATTGTTCGCGATCCAAGAATTTTTTGCAATCGAAGTGATTGGTCGGGAAGAAATGG
TCGTTTGCAATGAAAATGATCGTTCGCGATGAAAACTCTCAAATGCGATGAAAGTGAGAA
ATGATCGTGTGCGATGAAATCAATCCTTCGCAATGAAAATGATCCTTTGCGATGAAAACA
ATTGATAGCAAAGAAACGATCGTTTGCGATGAATTTGACGATTGCATGAAAAATCTTGTT
TGCAATGACAACGCTTGTTCGCAATGATATGATTGTTAACAGTGAAACGATCATTCACAC
CAAGAACGATCATTTTGATCCCATGAAAATCACCAAAAGATGTTCATACACTTTTGATCA
ATCATAGGGATGAAATCGATGGTATCGTGTATGTGTATGATTTATCGGAGGGGTGCGCTG
GCCTGTTCACCGACAGGCAGTACTATTATGTAGACTGAAAAATCAGGGGAGCGCGAAGGA
ATCCACGTGGAAGTTCGTATTGAACAACGTTGAGTTCCCATGCATAATGATGATGTGCAC
GGAGGCACAGAGCGTTTGAAATGATTTTACCTTGACTGCACAGAGTGTTGGAATTGATTT
TACGTTCATTATTTTGATTATGCTACTGACAAAATTTTGATTGCGAAGCCAGGCATACAT
GATTTTAGTTTTCCTTCTTGTTATTTTCTCGACAATTTCTTTTTACCTCAAGAAGCTTTA
CAACCTCCCCCCTGGAGATAAAGCTTTTTCAGGGCAACATGCCAACGACATTTCTACTGC
TCTGTACATTGGGTCCAAAGAGGTGGTGCAATAATTGCATCATCTTAAAAATACGTATAA
CTATACCGGGGTTCTACAGAGGTGGTGCAATAATTGCACCACCTCTGTGGTAGTTGGAAT
ATGATGATTGTCTCTCACAATATCCAGTGCAGTGGCGATATTGGAGACCCATTGTTTAAA
AATTGTTTTATATTTCCAGCATCCACTGCAAGATTTTTTGTAGCAAGCTAGACAGAATGC
AATTTGTAGAGACGGAGGAAGACATCCTTTAAAAATAAGGTGGCTTGTCTATAGGGTAGT
ATGTCGCAGTTGCTTATCTACGCTTAATTAAATCATAGAAGTTGCAAATGGGCACGAGTG
CCTGGCGGGCTTTGCATGCGCCGCGCTCGCGCTCGCTCCCATTTTAAAAGTGTGAGATAT
AATAATATATTTTACCAAGGTTCCCTTTTAGTTTGCAAAATTGTTCTTGCTACATTTTTA
AAAGTTAGATGTAATATTATATAGGTAGTTTAACAAGGTTCCCTTTTAGTTTACGGAATT
ATTCTTGTTATGGTAGACACTCTTCTGTGACACAATAACATTCCCTTCAAGTTTACAAAA
CCATTGTTGTATGACTATGACTGAAATGATATGTGACATTTTGATGTTCCCTTCAAGTTT
ACAGAACCATTCTTGAAAAAAATGTTATACATTATAAGGCTGTTCTTTAAGCTATTCACA
AAGATATAGTTTTAAAGGTAGACAGAGATTAAAAACATCATGACTACCCATGTAAGTTGC
CCCAAAAAATGAATTATTTACAGGTAACTTAACTTATCATCAACTAATTGGTAAGTACCT
GTTTTGTCAAAAGGTGAAAATACTGTCTCACTGAAGAAGAAGAAGAAGAAGAAGAAGAAG
AAGGAGAAGGAGGAGAAGGAGGAGAAGGAGGAGAAGGAGGAGAAGGAGGAGAAGGAGGAG
AAGGAGGAGAAGGAGGAGAAGGAGAAGGAGGAGAAGGAGGAGAAGGAGGAGAAGGAGGAG
AAGGAGAAGAAGGAGAAGAAGGAGAAGAAGGAGAAGAAGGAGAAGAAGGAGAAGAAGGAG
AAGAAGGAGAAGAAGGAGAAGAAGGAGAAGAAGGAGAAGAAGGAGAAGAAGGAGAAGAAG
GAGAAGAAGGAGAAGGAGGAGAAGGAGAAGAAGGAGGAGGAGGAGGAGGAGGAGAAGAAG
GAGAAGAAGGAGAAGGAGGAGAAGGAGGAGAAGGAGGAGAAGGAGGAGAAGAAGTAGAAG
AAGGAGAAGAAGAAGAAGGAGGAGGAGGAGGAGGAGGAGGAGGAGGAGGAGGAGGAGGAG
AAGATGGAGAAAAGGGGATCAGTTTCCAATACAACTAAGATTTTGAAAAAAATCTTGATT
TTGAAAAAATCATGACACTTCCTCTCAAACAAAACATAAAGTATTTGGTCATATGTTTCA
GCACTAATCTTCACTAATTCAAGTTTCCCTCAACCTCAGTTATCAGCATCTATAAAAAAC
ATGACTCTTAAACATCCACTGTGACTGCTATCCCGGCGGCAGATTCCGATTTTGATTCTA
GCATCGAGCAGCAACAACCTTGAACGAAGGCAACACAGACCAGCAAGAAACAACTACTGC
AATCCCCTGGAAAGATGAACGTAGGACAGGCACTGAATTGGGAGTAACATGATCCGAGAA
ATGCGGTAGTTTCAACAAAAAAAAATCCTACTTTGTCGGAATCGCAAAAAGATTGATTAG
TTTGAACTGCGCATTGGGATGTCGATCAAGGTGAATTGTTGAAAATGCGCTGGTTCTATC
CATGATATCTGTCGAGTTCTTTTCCCCCTGAATCGCATTTTGCAATATTCGATTTGAAAC
TACCCAAACTGTAAGTTGATGTTTGGGCTTTTTGACCAGACAGGGATATTTTGGGACTAT
TGTCGATGGAATCTGTTCCTCTTTCTCCCAAGCATCAAGCATCAACATATTATGCGATAT
GCGCTGATCTCAAAATCTAAAGTAAAAACACAGCGTCACATGAGGTGTTAATAAGATCTG
GACCACTTTTGTTTGATAAAAATGCAAGTTATTTGTTGAAGCCCAACTAAGCCCTACACT
ACAATGTTGTATCATGGTTAGTAGGTAATGGACCATTATCCTGTCTTCAGACAGTACACG
TGGTGCACACAAAGGACTGGATAGACTTCAACAAGTACTATTTCCATCAATTGAACGCAT
GTCATCCGCATACTTCCATACTTTCCAAAGCAATGGATCAATGCGTAGAAGAACTATCTA
GGACTGTTTACAGTCTGATGTCAGTTCACCTGTTTGATCGTTTTCCTCTCCGAGTGCAAA
ATGTTTGGGAGAGTCGTCAGATGATATCGCCTTGGTGATCTTCCTCGAGGCTTTCTTCAC
GCTTGAAAAAGGGTTTACACTCTTGCGCTGTTTCTTTGCGGAGGTGAACGGCGAACGAGT
CGTGTCAACTTGGATTGAACTGTTATTGAGGAGATTTTCCTTATCTGACTTATCATTGGT
GACTGAAAAATGGCGTTTTTTCTCGGAGGTCTTCTTCACACTTGATAAAGCTGTCTTTGC
CGGGGCCAGAGGCTGTCTGCTGGAAGATTCCAAAAGGTTGCTCAATCCGAACAATTCTTC
AGTGGCTTCGTCATTTCCGAACGAGCCCTTGTGCAAAGAATCGAGCTCAGCCCTGGTTTG
TATCAACTCCTTCCTTGTTCTTTTCAGTTCATCTCCAAGCTGCAAGTTTTCTTTCTCGAG
CCACTGCATTTGACGGCGTTGTTCACTTTGAAGTTCAGTTATATTACCCTTGGCACTTAT
GTGTGATGCCTGCAAAGACTCCTTGTCTTTTGTCAATGCCGTTATCTTTTCCTGTGCTCT
CTTGAGGCTAATTTTGCAATCTTCGTGTGAAGCCGATAATTCGTCATAAGTCGTTTTGTA
GAATTGAAGCTGGCTTTCAAGGTCTGCATACTTCTCACGAAGAGAGTCCAAATCTGCCAA
ATATCCAGCTGCCATATCCTCTGAATTGGCAAGCGCATTGCATTCTTCCTCAATGGAGGC
AAGCTTTTCGCAGAGAGAAGAGACCATTTCTTCCAAATTATTGCCAACAATATCATCCAA
GTTACATGATGATATCACCGCCATCACCCCATTTCGTTCCTTCTCTAGACGCTCGCTATG
CTGCACATACTTTCGAAGTTTGAGATTGCACTGCTTCAACTCATCATTCAGTCGTGCTAC
ATCATTTTCCTCTTCGCACTTTGACGATTCCGTGCGCTCTCGCAAAACATAACGACGAGA
TTTTGAATCTGACGCACTGCTCGCAATTTCCTTCTCTAATTCTTCTGCACGTTGTTTGTA
ATCTTTTGCCTCTGTCATAAACCTCACACGCTCTTCTTGAATTTTACGAATTTTCTCTAC
TTGTTGTTTTGTCATCTTGGTTTTTTCTAGATGAGCAATTCGGACGTCCTTCTCTTGGAG
AGTGCTGTTCAGCTCTTCTAGCTGGGATTTTAGCGATGTCAGCTCTTCGCTCGACCCATT
ACTGCTCGACTGTGAGGCTTCCTTGACCTTTGTCTCCGCTGTATTGAGGCGGTCTTGAAG
TTGCTCGATGCTAGCTTTCGCTTTCTGCGCGAGAGCGATTTGCTTTTCGTGTTCGCGCTT
CTTCACTTGAACAATCTTTTCCTTTAAAGCAGCTACCTCGTTCTTGGCAGAATGATAATC
AGCGGTCAACGTGGAGAGCTCAACCTTGGCCTTTGCTAATTCCTCGCGGAGTCGGCTGGT
TTCTATGTCGTGTTCGTGTGATGCCAGATCCTTCATCGAAGTCAATTGCAGTTTATACTC
CTCTATGTCGCTTGTTAGATCTTCAATTGTTTCATTCAATATCTTGATTTCGCGTTGAGA
GGCAGACAAGTTACATAGGGCGTCAGAGAGCTTCGTCTCAGCAACCTCGAGTTTGCTCTG
AGCCTCGGCTTCGAGAGAAGCCTTGGCCGCAAAAACTTGAGACTTGAAAGTATTGTTTTC
TTCCTGAAGCTGGTTGAAGTCTTTTTGTATCGCCAGCTTGGCTTCTTTTTCATTATTAAG
TTCGTTGGTTATTGCAGCGATTTTTTGTTCGGTGTCTCGAACTTTGAACTCGGATCGTTC
AATCTGATCACGGAGATCTTCAACTTCATCTTTAGCAGTGTACAATTCCGATTCGACGCG
AGATAAGTCGGACCTCAGCTGTGAAATTTCGTCTCTTAGCAAAACCATCTTCTCTTCTGC
CTCAGCCATCAACAATTGCTTCTCTTCCTCCGCAGCCTTTTGAACTTCATCCTCGAATTC
CTTGCGTCTTTTGAGTTCGTTTTCAAGACGCGACTCAGCCTCTACCTTCTCGTTCATCAA
AAGCTCCATGTCTTTGAGCAGCTCTTCCTCTGAGTCTGAGCTGATTCGCCCTCCCTCAGG
TGAGAGCGACTCTAGTGATCGAACTTTTTCTTCCGCTTCAGCAAGATTCCGTAGTGCCTG
CTCGAGTTGTAACTCTTTTTCTTCCAGCTCTTGGTCCGCTTCAAGAGCGGCAGAGCGCGC
GTCTTCAACGCTATCATTGGTTGATGATAAAAGAGCTCGCAGTTCATTTATCTCATCTTT
TAGTAAATGAACAGACTCTGAACCCTCGGCTGGAGGAGCTGCAGAATACTGAACTCTCAA
TTCAGCGATTTCATTTCTGTGACAGGCTTCCATCTCCGATATTTTCACAGCAAAATTCTC
ATTTTGACCGATTACATCTTCTAGTTCTTTGAGACATTCCTCTCTTTCTGACAATAGTGA
TTTGTAATCTGCTTCTGATTTTTCTGCAATCAACAAGAGCTCATCAATCTCGGACTTAGT
TCTGGAAAGCTCGTTGTTCAGCTTTTCGTTGATCGCTTTCAATTCCGTGATAGAATCATT
TAAACTGGAGATACGTGATTGCGCTGCTTCCCTCTCAGTGTCGAGTTGGGCAATGCAATC
TTCAACTCTGGCTACCAAGGACGCCTTTTCGGACTGAAGTGAAGCCACAATCTCCATAGA
ACCTTCATTGCCAGAAAGAAGCTCGCGCGCCCTGGTCTCAGCTGCGTCCCTCTCCGATGT
CAAGGTTATGACTAATGACTCAAGCTCAATAATCTTTGATGACTGATTGGAAGATTTGCT
TTGCAACGTGACAAGCTTAGAAGTAGCTTCCTCCAGTTTCTCGACAATAGCATTCTTATC
GGCGGTGTCTGACTCAAATTGGCGAGTGGTCTCTGAGATCTGGCTATTCAGAACGTCTAT
CATTGCATCTTTTTCACTCAGTATTTTCTCCAACTTCTGAATGCACTCATCTCTATCAGA
TCGCATTGCACATTCAAAATCACTGACTTGATTCAAAGATGACTTGAGACTAGTGACTTC
AGTTCTGGATTGGTCAAGCCTATGACTAAGATCGTGTATCTGCTCACGCAACTCGAGCGT
GTTTGCTTTCAAGTTGCTTGTCTCAGATTCGAAGGCTTCATTCTCTAACTGAAGGCGCGA
TATTTCCTCGACCTTCAAGTCAATTGTGAGAGTGAGTTCAGAATTAGCGGCAGTCAAACT
GGATACTATCTGTTGGACACTTTCACTCTCAGACATTAAACAAGAAATCTTCGCATGTGC
ATCATCTTTCTGAGACCGCAGCTCCTTGATCATGGATGTTGATAAAGCTGCGTCGTTTTC
GAGCCTATCTAGTTTTTCTTCCAAGTTGCAAACAATCTGCTTTGAGGTGGCACTTTGAGC
CTGTAGACCATCTTTCTCGATCCGGAGCTCCTCGTTGAGTGCCTCCAACGTGGATATTTT
CGATGTAAGTTCGGTCAAGAATTCCGCAGAACGTATTTTCTCTGATTGTAACTCATCTAA
CTTTGTCAGTGCAGTATCACGTTCCCTGGCGCTTGTCTCCAACTTCAATTCAAGATCGCT
TATTCTAGCTTTCATTGCCACAACATCATTGTTCATCGAATCTTTTTGGCTGTTCGCATC
AGAAAGTTCAGTTTCTAATCTTCCATTCTTCGTTGTCAAAATGATGATTTCTTCAGACAA
ACGAATAACATCTGCTTCAGCGGTCTCTAGCTTTTTCGTAAACATTTCTGCAGCTGACTT
TTCGGTCTCAAGAGAACTTTCTAAGCTAGCATATGCAGCTTTGAGCGATGAAACCTCATC
TGCTGTAATGTCTTTCACTGTTAGGAGATTCTCTTTCTCGGATGTAATGGATTCCAGCTG
ACTATTGATCGTGCGGAGCTTCTCCGTTAGTTGAATGATTGCATCATCTTTCTCGCATAG
CTGAGTCTTCAAGGAATCAAGCTCCTGTGTTGCTTGAGACAATTTATTCTGGGACTGTTG
CAAAGATGATGATAGCTCAGCAAACTGCTGGGTATTGCTGGAATCCATGTCAGCGATTGC
TTTGTTCTAGAAAAGGGGAACAGTGAAACGGATGTCAGAACAAGGGACGGAAAAGCCAAA
GCTGACAAGCACGGCAACAAGTTACATACCAATCTTGACAAGTGCTCTTCATTTGCTTCT
TTTGTAGCTTGAAGGAGTACATTCTCCTGCGTGACTGATTCTAATCTAGAATTCAGAGAC
TCTACCTTCCCAGTAAGGCTTTCAGCCAATGCGTTCGACTCATCCATGTATTTGTTCTTC
TTGGCAATTTCACCGTCAAGTCGTGCTATCTCTTTTTGGAGCTCCATCATGTCGCCCGAA
ATAGTAGTCTTCTCTGTGTTGGCAGCTTCGACCTCTGCTTGCAGTGATTCCGCACGTGAC
TGTAATTGTTGGATACTTTCGTCGCGAGCATTCACAGTGTTCTTCAGCTCATTGACCAAG
CCCTCAAGTGCGACATTCGACTCTAATGCCCCCTCAAGCTTTTCACACACTTCTTTCAAC
CGATCTGTCTTCTCGGCTAACTCAACCTGGGACGCTTCCTTCTCGACCTGCGAGTTGCTC
AGTTTGTCAGTTAGTTGAGCAATGGATTGATTCTTCTCGGCAATTTCACCGTCAAGTCGT
GCTATCTCTTTTTGGAGCTCCATCATGTCGCCCGAAATAGTAGTCTTCTCTGTGTTGGAA
GCTTCGACCTCTGCTTGCAGTGATTCCACACGTGACTGTAATTGTTGGATACTTTCGTCG
CGAGCATTCACAGTGTTCTTCAGCTCATTGACCAAGCCCTCAAGTGCGACATTCGACTCT
AATGCCCCCTCAAGCTTTTCACACACTTCTTTCAACCGATCTGTCTTCTCGGCTAACTCA
ACCTGGGACGCTTTCTTCTCGACCTGCGAGTTTCTCAGCTTGTCGGTCAGTTGAGAAAGC
TGTCCATTTAAAGCTGTGACTGTCTCGTTCGCTTCAATGAATTGATTATTTAATTCTTGA
ATTGTTCGAGCTTGATCCGATAGTTTTCTATTGAGCTCGTCCTTTTCGTTAACTAGGCAG
GTCATGTGCTTTTTCATCAGGGTGTTGTCATTCTCCCCCTTCTCCAACGACGACTTGACA
TCGTGTAGAGATGACTTCAGCTGGGTGGTTTCAGAAGTTGCATGTTCGAGTTTTGTAATG
AGATCTTCGCGATCTTTCTCTTTCATAGATAATTCGCATCGTAATGCATCTACCTCTGAC
TGCACTTCTGCTAACGTGCTGCTGTGTGCACTATTCAACGTATTCAGTACATATGCATGC
TCATTTTTCAACACATCAATCTGACTTCGTAGCGCCAACACTTCGGATTGAACATCAGAC
AAATCGTTGCTGTGTTCCTTGTTAAGACTCTCCACTTCCAGTTCGTGTTCTCTCGCCATC
ACATCTATTTGGCGCTGCAGAGTACCCACTTCCATCTTTACACTGACATGCTCTTCTTGC
AAGGTATTGACCTCTGACGCATGCTCGTTTTGCAAAATTTTCACCTGCAGCGCATGCTCA
TTCGTTAGCACTTCCATATGGTTTCGTAATGACTTAACCTCTGACTGAAACTCAATTAAT
TCATGGTGGCGCTCCTGGTTCAGTGTCTCGACCTCTGATTCGTGGTCATTCTTGATTGCT
TCCACCTGGTTACGCAATGACTCAACCAATGCATTCAATTCCATAACATTCCGTGCCTGC
TCCTTTCTTTCGCTCAACATTTGCTCAATTTTACTGAGATAATTTGTTATTTCATCATCT
TTGTCCATCATAATCATGCTCTGCTCCGTCATGACAAACTCCTTGTCAGAGGCAAGAGCA
GTTACCTGATACTCCAAGTCTTGCTTCGCCAAACGAAGCATCTCCTTCTCTCCACGTTCG
TGTTCGAGTTTCTCCTCAAAATATTTGGTTTGGTCTTCGGCGTGGGAAAGTTTTGATTTG
AGTTCAGACGCCTGGGCACTTTTGGCAGCGAGGGCTTTGCGCAGGAGTCCAATGTCATTT
TCCTCTGTGAGGTGCGAGATTGAGATTTGGGTAGCCGATTTGGGCTTCTTGGGTTTGATT
TCTGTTTTGGCTTGTACTCTTGTGATCATTCTGTCACCTGTGGGACTGTTGAAGGCAGCT
CGATCATCTGTCTTGCTCGAGACATCACGAACGGGGCTAGGGCAGGGGTTGATTACTCCA
TCGGAATACCGGCGCTTTCCCTTTCTTTTTTGCGCCATGGCGAGAGAGAAGCTATTCCCA
TCATACTTAATCGTTTCCTCGGCATCATTGTAAACAAACAGACTCTTGAAAAGTGAGGAC
TTTCCAGCACCATTGAATGAAAGATTCATGGGGAGGACTCCACCCTTCAGAATCAGTTCC
TTCATGCGTTTCAAATCTTGCTCTGCCTTGCGTTTGGCCTCTCCCTCATTAGCCGCCTTT
TCCTCCAAGGCTTTCATTTGTTCCATGGCCATGTGCCTGCTCCCAGCGTCGCGAGCTTCC
TTCAATTCACGCTGAAGCTTTTTGATAAGGGAGCGATCATCCAATACCTCATTCACCTGT
GCACGAGTTTTGACAAGTTTGGCACGAGATGCGAATTGCAAGGTCGATCTAGTTTCCTCC
AAATATAGTTCTGAGGGTGTAGCGCAACAAATGACTGCCATCCGTGCGTTGCCAGAGAGA
GATGGTTGGAGGATACGAGTCAGTTTTGAATCCCTGAAATTGATGTGAGTTGCATTCTGG
CCAAGACTTCCTATAACACGAGACAAGGTCAGAAGACTCTGATTAATTTTGCCACCCTCC
TTTTGACGATCTCCCGTCGCACCCGTGTGCCGGACACTTTCAGACCCTGCTAAATCTACG
AGGTTCAACGTCGATACTCTCACTGCCCCATTCCCATTGCTCAACTCATTGTCATCATAG
TCTTCGTCCATCTCATCGTCACTATTTTCGCCCACATCTTTCTCGACACTCTTCAGTCGA
CTCTCTACGGTAATCCTGAAAATCGTATGAGATCTCGAACTCCTCTCATTCATTCCAGTA
GACGCTACACTCCGATTCTTCTCGCCAGCAAACAACACCGATAACAAACTATCCAACCCC
GTGACAATGGTCTCATTCGAATTAACAAACACCCCTCTCCTCGGATCCTCCCTCACACTC
AGAGTGTTGTCATCCCCACCTGACACTAACAAGTCTCGCACCTCTTCGTTATATATTTCA
ATAAAAGAGACACGCACGAGGAACACACGCTCGGTATCGCGTTCAATATGAGAAAATATG
TCGGAGCCGGCCATGTGAACGATGCCCCCCTGAGTGTTTAGGTTCGAAACGGATTCAAGG
GAGCCGGTGCCTTGCATCGTGAATGTTTTTCCGGAGCTGGTTTGTCCGTAGGCAAATATC
GTACTGTTGGTAGGGAAAGAAAGTTGTCATTTTAGTGCGTGAGTCCGAGTATATACCGAA
ATGAACAGCTTGTTAACACGACTAAATATGAACTAACCCATTCAAACCATTAGTAACACT
CCCCACAATCCCCTTCGCAACCTCATCATACACCTGCCTCGTGGTGCTCCCCTCGCCAAA
CGTCCTATCATACGTGAAAAAGTTGCGTCCATTGATTCGTTCCGGCAGCGGCTTTCCCTC
GGGAGTGCATTGCGTCACGGAATTGTATTTTTGTAGTACTCGCCAAACGCGGTGTGATTT
GGAGTCCGCTGTGTTATTGGCGGACTCACGGGAGTTAAGTGGACGCATTCGGATGGCCAC
TGAAAGAGCAGGAAAGGAGACGATGGAGGGACAAAGGAGCAATATAAGATTTTTGACTTG
AACATGATACATGGTATGGACAAGACAAGGCATTGCGCATACTGACCCATGATTCCCTCT
TCCCCGACAGAGGCATCATTATCGCCTGCGGCGGCTGTTGATTGTGCCGACATGTTTGCG
TTTCAAGGAAGGATAGAGGTGTTTGCAAACTTTTTATTCGCTGTTGATGAAACCCGTTGC
TCTTGGAGTCGATTTCTATCGTCCCCGATTGTTTCTGTCTGTGCCTTTGATCTCTCTAGA
GACTCTTCGATGCAATGTTTTCATTCTCTATAGAGGCAGAGTAGAGGCAGGATATGGCAT
GGGATCATTATCATTGTTTTCTAGCGATGCTCGATCGATCGCGGCAAGATAGAGCGCACG
AGTTGCAGTCGCTTATTGTCGGGTCCGACCAACGAATTCAAAATTTAAATTTTTGCGTAG
GAATCAGTATTTCAAAGTGAGATACTTGTATGATGTGTATCGTACTGCCTTACGCTCCGG
AAAAAAATTATTGTACCCTAATCCCTATATCTGGGCTATTTGGAGCATCTTGCAAATTGT
ACAAGTCAGAATTGAGGTTGGCCCATTCTTTGTCAGACATACTTGGCCGCTAGTGTGGCC
ACAATATCCAACCCAAGATTGCAAACCCCTTAAAAGACTGAAAGCTTAAGTCCAGCTCTA
CACATCCTTGGGTTGTCAAGATCACCAACTCATACTAGCTCCAGTTAGGGGCCTTAAATG
TGATAACGGTTCAAAATGCAACAAGTAGAAATTGGTTTATTTTGCGCTGATGTCAATATC
ATATGACAAGTGTTGAAAGTTGTGAGATGACGCTAGGATAATGTCACAGAATGCTCATCC
ATGCAAGATAATTAGTTTACAGTCACTTCAAGTAAACCATGGACAGACTATCTGACACTT
CACATCCAAGTAATTATTTTAGTCAAAACAAGTCAATGGTCAACTCAATTCTCACTTGTT
CGAAATATTGTGGTTCATACTGACTTGTGTAAACAAAATTTAGAAATAGTTTATACATTA
AAAAATACAGGAGTCTCAATTGAGACAGATCCTGCACATGTCTGTGGTCAAGGGGTGTGT
GGTTTGGATCTGGATCGGCCAGTTATGGCACTGTATCCAATACAGTGTCGCATCATGACA
CGTTAGGGTACATGGCACACTCAGGCATGCGCAGTCTAACTTTTTAGGGGATAATGTCTG
TCCAAACTTGTAGGGCCTACTGCACAGTGGGTTTAGGGCATGGGGCTATATATTTGAATA
ATATTGCAGGTGGCATTGTATAAAGTACAGTGTTGCTTTTGCAGGCCACTCTGTTTTCAG
TACAATTTGGAAGATGCTCCACATAGCCCACCTCTTTTCATATTCACTTATCTACCATAA
AATGTGGCTGATAAGTACAACCATTGTGTAAGCACCAAATCACTGATTTTTGGAACATTT
GAATTTCATAGTGTTGAAACCTATAAATCAGACCTAAAACTATCTTGAATGGTATCTCCT
TGTCGCCACCAACATGCCAATATGTATAGGTCCCCGTTACTCCTGATTGTTGCCAAGAAA
CCTCCGATGCTGTCGGATGTCACTACACATCTCACACACATGGTGGAGGGGTGGACAGCA
TGGATGAGCATGGAGGGCAAAAGGGCCAGAGGGGTACAATGTGCCTACCTTGAAAAAGTA
AATAGGGTAGCTTTCAAGATACTGATAATTTTTCACCCTGTTAAAATCACTAGCTTGTCA
CACAGTATAAGTACAACTAAAAGGAATCTTTAACATTTGTGGGTACCTATGAGCCGCATT
TTACGGTAGGTAGAATATTTTTTAAACTTGCACTATACCATTTCTCTTGGTACATAAGGT
CCACACAATGTCAAAAGATACAATAAAACACATCTTATAATCTGTGCAAAGCTAGTGGGG
CTCACAAGAGAAAAATTAATGGTAGCATTTCTATTTACTTTGAGGTATCATTGTAGTACA
AAATTGTTCCTCCTGCCATATCACTTCTCTTTCTTGGTAGTACTGTACACCCCTTTACCA
TGTGCTTGAGATAGTGGTGAATTTTGCTCACATTGGAGGTTTCTCAGCAACCATATGGAG
TCACAGGAAGCAATCCACATGGGTGTGTTGCTGTGAGAAAGGTGGGTCTAAGAATAATGG
TTTAGAATGTATGCGGTCATTTTGCTAGGTGAAAAATACAGATGCCCATGAAATTAAAAA
ACAAATATTATAATCTGTGGTATATTGTCAACCAATATTTATGGTAGGCAGTATGAAATC
GATTTCTAGATCAAGTCCATAGTACAATCAAAAATGGATTGTACACAGGATTAAACAGGA
AAATCTCAAATCCTTTTGATCTCACTCGCTTTTGCGGCTTTCATATGATATATTTTTCAT
GGACCAACAACTACTGGACATGACCTTATTTGTGCGGCAAGAAGGCAGATTTCAGGACCA
AGTAATGCCGACTGACAGTTCAATTTCAGCTTGCATGAGTAAAAGGTCTTCTGCTGACAC
GTTTTGATACTGGGTATTACTGTTTGTATCACCAAGTACTGGTTGGTACCACCAAGTAAC
ACAAAGTATTTGGTTCAACTCGCAGAGTACTCCGTGGGTATCACCTAGAACTTGGGGGTA
ACACCACACACTCAGTAAGTCCCACAAGTAATTGGTGTTGACCACAAAGTAATATCTGGT
TTTTGGTGAGCTTGGTGAGAGAACAACCTTTCATGCAGCACCGACATTTCAAAGTGTTCT
ATAGTCCCTTGACTTTACCATGTGACATAGGCCAAGAATCAGTCCTTTTTTGTACCCCTT
GGTACAAAAATCAAAAGGATCATTCTCAGGACTCCCCAGGAAGACAGCCCACTGCCCCTG
ATCCAAAAGGCATGGATTCCCCAACACAGGAGTTCACTGCCCTGCATCATGGACTCCCCA
ACACCGCAGTCTATAGCCCAAAACGAGCAGAAAAGCACTCCCCAACACAGAAGTCCATAG
CCCCAAACAAGGGACCACCCTTGAGAAGGGTATAAACATACCAATGTTGTGTAGAATTTA
CACAGTATTCGTTTGCATCATTTGGATTGGAATTGCAGTTCCACTGCCCTTCCATCCTCA
CAATTGTAGCAAAATAAGCTCATAAAATAAAGTTCGACACCTGTTGACGCTACCTATAAT
TTTCGCTTTTAATTTTTTGCGACGACCGGCTCAGGTCACTATCTATAGATAGTCATGGTG
CAACCTTTGTGCACCAAAGCCATTGACATCCAACCACTCGAACATGAGGTACGCTAAATA
CTTTTTCATTGCAAGCAGCAATTTGAATTTTTTGCAATCTCCAAAATCATCTTTGTGTTT
GGCGAATTCCTCCGGTTTTGCACTCGACGAGCACTCCAAAAATTTTCTCTGCGATCGGTC
CAAATAAGCAATCATTTTGAGCATTAGACTTCAGCGATCGCGAAATCCTGCAAATCGAGT
TGATTTGTGATCAAGAATTCTTGCAAAATAGTTTGAAGCAAGACTTTCAAGAAATAGAAA
GCGAAGAAGAAAATTTTAAAAATAAATCAAAAAAAATCTTTTTCGAACTAACCTCCACGG
GGCACCCAAGACCTTTTTCAAGGCCCTGTTTTATAATTCACCCCTTGGAGAGGCAATTGA
AAGGACGTTGGCAAATAAGTCAAGCCCAGAAGGCCCTCAAGCCATAAGAGTGTGAGAGGA
GCTCAGGGAGGTCCAAGCCACCCATCTCCTACTTCCAACTGCCATGGACACCACCAAGGT
GGTCAACAAAATCAAGGTCTCCAACAAGATGACCTTGTCCGTCACTGTCTTCAACAAAGG
AAGTCCAGAACAGTTCCTCAACCATGTTCAGACCTCACTGGAGATGATTACCCAGAGAGG
ACTAGACACAGATTATGAGGAAGCCTGCAAGGCAGACCTCAAGGCTGAGGAAAAACTGAC
TGTGGCCACTGCGGCCAAAGTCAAGTACAAGGGAATGGACGAAAATGCTCCCATCCTTTA
GGCATGGACTAAGGCAACTGCCGCCAAAGTCTGCACTAAGGAGGCCATAGAGTCCGCTGG
CCAAGTGATCTTCTTACAGTACTCCACCCAACTGTCGGAGACTGCTCTTTGTCCTCCGCT
TGAACCAATCGTTGAGACCGGTGTTAGCAATTCTGTAAGTAAAAAAATCATACTTACAGT
TTAACTAACAGTCTTACAAGCCTTACTAACAATTCGTTTGCAGTGCCGCCATTGTTGGGG
AGCAGATCAACTGTGAGCCCTGGATGATGTTTATGGGATTGAACATCCCACAAAATGCCC
GGCATCTTGGAACTCCTTTCAGGATTATGTTGAGTTGCATCTGCAGACTGTCTTTAGGAT
AGATGCAGTGGAGCAGGAACATTTCTATATCAGCAATGAGCTGAAGAAACCAAACAGAGT
ACCCATCAGGGACTTTGTGCAGAGGATCCAATGCCTTAACGGGTATGTAGAAGTCTTCCC
ATGCCTGTTTTACTCTTCGAAGGCTGCAAGTCAACGAAGGTATGTGGGCCATTTGATGAT
GCCAACTTAGCAAGCCACATTCTCAGGATGGTTCCTAGGAACTCGCAGGACCAATATGAG
TTCAGTGAAGCCTTGGTACCATAAAGTGTGAGGGCGAAGTCCTTGAGCGCATCAAGAAGG
CCTACCCCACCGAGAAGGTTGGAGAAGGACCCAAGACTGCAGCCAAGTCTAACAACGCTT
CAAGGAAGAAGATGGTCTCTTTTAGTGACCAGATCCCAAAAATGTTGCCCAGAGAAGTAC
TGTTCTCTCTGCAAGAAACATGGGGGCGCACATACCACCCACAACAGTCCGGACTGCTGG
AAGTATGAATCCAATGGGACCATGAAGTCAAGCTTCAATGGAAGAAAACCAAATGAAAAC
TCTCGTTGACCACAGAGACCTGCTTGATGAGGAAGTAGCTATGTGCAGCTATCCACTGAA
ATTGACAAACTTACCAAGTCCAACAAGAAAATGAAATGTGCTATCAACAAGAAGAAGCAT
AAGCATCATGGCATGAGTGACAGTGATGATTCAGACTCATCCTGAGATGATTGGTTGGGG
GGTACTAGGAACTTAAATGATAAATCCGATTGTAATAACATGATTAACACTTATCCTAGT
CCTATTAAAACTACCCCATGTGCCATAATAACATTTTCTGATTCAAACAACACCAGTTCA
AATCCGGCAGAAGACCTAGGACACTGCAAACAAAAAACACCGCTAACCTCCCCGTACACT
TGAGTGTACGGGAAAGTTACTGGAGCCCCCGGAATGGTATCTTCCGGTAACCTCCCGGAA
CACTTCTGTAACCCTCTGGTAAACTAGTGTACGTGAGGGTTACCGGAGTCTACCGGGAGG
CTACCAGAAATTCAAGACCAAAAGGAGCTTTCGGATTTATTTCTACGTACGATGGAATTG
GTACTTTCTTATAGAAAAACAGACTTCTCAGTAAGTCTTAGAAACAATATCAATCTAATT
AGTGGCTATAACTGCATTACTTAGTAGCTAAAAATGCTTACCGGTGGCATACCCCAAGTG
TACGGGAGGGTAACCGGAAGTGTACGGGAAGGTTACCGGAGAGTACCGGAGGGTTACCAG
AAGGTACAGAAGGGCTACTGGAGCATACGGGAGGGCTACCAGGTCTTATACTATTGGACT
ACAGTAATAGCAGAGTATGTGCAATTTATCTCAACTAATAAAATTAAACATACTACATCA
CCATATTTTAGGGGCCCGCCCAACTCATCGCCAAAATGAAATGCCACACATCCAACAAAT
TTCAGCCCCAAGCTAAAAAACGATAATGTGGACCATAGACCAAGGTAGAAGAAAATTAAT
TATTTAATTGAAACTAAGCTGAAATGAAAACCATTGTAAAATAGTTTGGTTTCATCATAC
TCACCTTAAATATTTACATGTGGCTGCTGACTGTTGTTGGCAACACTGTGGTGCAAGGCC
GTATGCCAAACTCAGTCTGTGGACTGAGTTTCAGCTGTTCCCATGCCTGGCCTGAAAATA
AATTAATTGAAAATGAGATGTAGTCAAAACAAGTGTAGAAATAATTGTATTCATCATAAC
GCACCTCTCTTAATATACCCGCTGCTGCCAATTGTTGTTGGGAACACGGTAGTGCAAGGC
CGGAGGGTTAACTCAGTCTGTGGACTGAGTTTCGGCAATTTTGCCGGTAAGCCTGTAACT
ATTTAACTGGAAAAAATTGACGTGTGGTGAGTATAATACTGCCAAAAAAGAAGAGTTCAT
TACACCTCACCCTCAAAATAAACCCACCACTGCCAATTGTTGTTGGCAACACGGCGGTGC
AAGGACGAATGCCAAACTCAGTCTGTGGACTGAGTTTTGGCGATTTTGCCAGTAGGCCTG
TAACTATTTAATTGAATGAATGGCGTGTGGTGAGTATAATACTGCCAAAAAAGACGGGTT
CATCACAATTCACCCTCAAAATATACCCGCCGCTGCCAATTGTTGTTGGCATCATGACGG
TGCAAAGCAGGAGGGTTAACTCAGTCTGTGGACTGAGTTTAGGCCGTTCCCATGATGGGC
TGGTGGGATATCAATGTAATTGAAAAAAAAAATGTGATGTGAAAGCAGTGAAAGGGCACA
CTGCTACAGTTGCTTCTGGGTCAAGCACCAGTGTTGTAGTATGGTACGTACTTTAACTTT
AACTATATCATACATACTGTATACTGTAGAATATGTCGTGCAAGAGTGAGGTGCAGTGAT
ACAACAGAATAAGTAACAGTCATGTAGACACACTTCACCAATTTTCAGCCCATGGGATAT
TCTTGTTTGTTCTCTTTTTTTGCGCAGACACTTCTGACAGTACCATATTGTACGTACCAT
ATACAGTAAATGGCATACTTGATTTGAAAATATAAATAGGCCCAATAAGCACTCACCAAA
TAAAATCATAGATCAAGCCTAGAATTGACTAGACCCAACAGGTGAGCTTGCTGTTTGTAA
CTCATGATTTGCAAAATATGAGTCATGAAACACAAAACCACTCTGAAGTTTTTTTTGCTT
CAAAGCTTAGCGCGATAAACGTATCTGTGGCTTAAACAATACAAAAAAACGGTAACCCTC
CCGTACACTCTTGAAATTCCAGTAACCTCCCTGTACACTCTGACATTTTGAGAGTGTGCC
GGAAGGCTACCGGTGTTTTTTTGTTTGCAGTGGAAATCTTCCAGCTGAACTTACACAGAG
TGAAACAATTGCCGAATTGTCAAACCCCGAACTGTCGGGTGACCTCTTTGCAATAGTGTG
CACCCCCCTTTGACAGGTAAAGAAGGACTGGCCGCTACTGTAGTAGCCAAAGCATGCTAT
ATGCTATAAAACAAGTGAAAATCCAGCCTGTAAGAACATCAAACACTCTAAAGGGTGTCA
TAGCAGTAACACAGTCATCAGGATCATACTAGACAGTGGATCTGATGGGGAACTCCTGTT
CCATTGACTAGGCAGGTGTCAAAGCCTTGACACACATCAAATGGGAGCTTCCTAAACAAA
GGAAGGAGCGAAGTTAGTTTTTGAGTATTCAAACAGTAAGGAGTATGTAGTGACTCCCAG
TAGAGTATGGTAAGAAAAGATGACCAAGCCAGTGTTCGACCTCATTCTTGGATGTCAAAC
CATCAAAGAGCTTGGAATTGTTCTAGATTTTCAAACAAAAGAAATTACCATTGCTCAAGT
CATTTTTCCAATGAGAGACATCAATAGTCTGACCCCATCAAACTTGGATAAAGCCTGGGC
TGTCAACAGCAGCATGGAGAATGAACCGAAAAGTATGCAGGAAGTGACACAGGGCATAGT
TAAAATCCTATATGCTAATTATAAAAAGAAAGACCTTCAACCTTCAATCAATTGTTAGCA
CCAATTGAACTCACCTTAGTCTCCAAGACCAAAACTTTTGCTGGAGTTGCTCACAGAATT
TGATGAACTTTTTGATGGAACACTAGGTGATTGGAACACAGAGCCCGCGACCCTTGAACT
CAAGGAAGGCGCAAAGCCATATCATGGCATGGCATACCCAGTACCCAAATTGCGCAAAGA
AACAGCTATCAAAGAACTGAATAGATTATGCCAACTGGGAGTGTTAGAGTTTCAGCCTGA
GTTGGAATGGGTGTCACTATCATTTATCACTTCAAAGAAAGATGGAACTGTATGCTTTCT
CACTGATTTTAGAGATGTAAATATAAACGACTAGTTAGGAAGACATTTCCATTACCCAAA
ATCAGTATAGTGCTGCAAGAGCTAGAAGGATTTACCTATGCTACAACCCTAGATTTAAAC
ATGGGTTATTATACCATTAGATTGGATCCCAATTCATCCAAAATATGTACATTCATTTTC
CCATGGGGCAAGTATTCTTACCTCCAATTGCCAATGGGCATTTTGCAAGCAAAGATGTCA
GCACTAATGGTAGCCTTAGAGTACATAAGAGCTTACCTTGATGACTTGTTATGTATCACA
AAGGCAAACATCAAGACCACCTTAACAAATTGAAAATGGTGCTTACCAGGCTACACAAGG
TGGGCTTGCAAATCAATGCCTGAAAATCGTTTTTCTGTGCCATCGAAACAGAATATCTAT
GTTACACCCTCACATGAACAGGGATTAAGCCTCAACAGAAAAGGTACAGGTGATTCTCGC
GCTCTCACTGCCAAAAAATGTCAAAGACCTCCGTAAGTTCCTGGGCATGGTCCAGTATTA
TAGAGATCTTTGGGCAAGACGCAGCAAAGTGCTTGCCCCACTCACCTCATTAGTAGGAGA
GTGTGGTCACACCAAGGTCACCAGAGCCAACAAAACGAAGACATGTCCATGGTACTGGGA
CACAGTGCATCAAAAAGCATTCAATGATGTTAAGACTTCAATTGCCAAGGCTGTAGTCTG
AGCCTATCCCGATTATTCAAGGGAATTTGAGATATACACTGATGCCTTGTCTAAACAGCT
TGTATCAGTTATCACCCCAGGGTAATAGGCCCATTGCGTTCTTCAGCGGGAAACTGTCAA
CAACACAACAAAAGCACAGCAAAACTGAACTAGGACTACTGGCTATAGTGGAATCACTCC
AAGAGTTCAAAGGCATGTTGTGGGGACAAAGATTAAAAGTCTATACAGACCATAAAAATC
TAACCCAAGACACCCTCGGATTCACCTCTGACTGTGTCTACCGATGGAGATTGCTCCTCA
AGGAATGTGGCCCCAAAATTGTTTTCATTAAAGGCAAACATAACACTGTTGCCAATGCCA
TCTCTTGCTAAGACATCTGACCAATAATGAGTGAGCACAAGAAGTGGATGACGTTCACAA
AATGCTGGTGTCATTACACCATGCAAGAAGAGAGTGCAATAGACACCTTTGTTTACCAAA
AGAAATGAATCTGGTATTTGCAAACCCCAGCAAAGAAGATGTAATCTACCTGTTAACAGT
ACGAGAGATTGCCTAAGCACAAAGACTTGATGCCAGCTCGAAGGCACTTCAAGACCAGTA
CACGACACAATTGGTCGCAAGTACAGAAATTCTATGCAAGCAAGGAATTTGGTCATTCCA
AAAGAACTTCAACACCATGAGTTAGTTGGGACCACCACCATCTACATCACCCTGGACACA
CTAGACTCAAAGAAACCCTTTGTGCTGCAATGTACTAGAAAGGTATGAGGAATACCGTCC
GTAAATATATCAAAAACTGTCATGCATTCCAAGTCAACAAGAGACATAAGCTTAAGTATG
AGAAACTCCCTACTTACTTCGTCATCACAAACCCTTGGGAAGTACTATGTGTCAACCTTA
TAGTCATCACAAACCCTTGGGAAGTACAATGTGTGGACCTTATAGGCCTGTATATGATCA
AAGGTTAAGATGGGACAGTAACTGATTTCATGTGTCTGACATCATGGACTCCCCAACACA
GAAGTCCATAGCCACAAACAAGGGAACACCCTTGAGAAGGGTATTAACATACCAATTTTG
TGTAGAATCTACACAATGTTTGTTTGCATCATTTGGATTGGAATTGCAGTTCCACTGCCA
ATCATCCTCACAATTGTAGCAAAATAAGCTCATAAAAATAAGAATTCGACACCTGTTGAC
ACTACCTCTAATTTTTGTGCTTAATATTTTTTGCAACGACCAGCTCAGGTCACAACGTAA
AAAATATTTAGGGGTCAGTAACTGCTGTAAATATTTTTTATTGAAAAAAAAAATGATGTG
TGGTGAGTATAATAATGAAAAAGGACCAGTTCATAAGAACTCACCCTTAAAATAGTTGTG
TTCATCAGAACTCACCCTCATATCATACCCGCTGCTGCCAATTGTTATTGGTTCAATTGG
GGTGCCAGATGGGATGCCAAACTCAGTCTGTGAGCTGAGTTTCTGCCGTTCCGCCAGTAG
GCCTCTAAGTATTTAATTGACACAAAAATTGATGTGTGGTGAGTATAACAATAAAAAAAG
GCAAGGTCATAAGAAATCATCGCCAATTGTTGTTGGCTAGATATCAGTACCAGGCGGGAT
GCCAAACTCAGTCTGTAGACTGAGTTTAGGCTGTTCCGCCAGTAGGCCTCTAAGGGGGCA
GTTATATGGAACCCTGTGACTTTGTCAGATGAAACAACCTACTTTTGTCAGACAAAGCAT
TTTTGTCAGTTAGGTGTCAGTTTGGTGTCCAACTGACACCATTTTCAAGAAAAGGTTTCC
ACTAGATTTAAAAACAAATTCAAATTTTACTAGATGAAAACGCATTTCATCAGACAAAAA
AGCCAAAAAAGTCTTAGAGAAAATAAAAATAATTCACATGCTTACACTAGTAAACGATGT
TTCATATGACAAAACCATGCAAATGCAAAATGACAAAGAAGGGGCTAAAACACTGAACCA
TAAATTATACTATGCTGACCTATACCACAGAACCTTAGCACAGCCATATGTTAGATTTTT
TAAATATATAAATAGCAAATGTTAATAAATTAAATCAACCTCTGGTCCTATTCAAAGCAA
TACATGGTATACCTCTAATCTTATGTACACATCTGTATTTGAAAATACCCCCAATCTGTT
TTGTCAGACGAAACACCTAACTAATTTGGTTCTGTCTGACAAAGTCACAGGGTTCCATAT
AACTGCCCCCAATTGAAACAAAAATTGATGTGTGGTGAGTACAATAATGAAAAAAGGCAA
GTTCATGAGAACTTACCTTCAAAATTGACATGCCGCCACCAATTGTTGTTGGCTAAATTG
GGGTTCCAGGCAGGATGCCAAGCGTAGTCTGTGGGCTGAGTTTCCGCCATTCTGCCAGTA
GGCCTGTAAATATTTAATTGAAAAAAATGATGTGTGGTGAATAATAATGAAAAAAGAGCT
AGTTCATCATAACTCACTTCAAAATTGACCTGCTGATGCCAATTGGGAGGGCTAACTCAG
TCTGTGGGCAGAGTTTTGGCCGTTCCGCGAGTTGGCTTGTAAATATTTAATTGAAAAAGA
AATTACATGTGCTGAATAAAATAATTGTAAAAAGTGCGAGTTCATGAGAACTCACCTTCA
AAATTGACCCTCCGCTGCCAATTGTTGTTGGCTACATGGCGGTGCCAGGTGGGATGCCAA
ACTCAGTCTATGGGCTGAGTTTCGGTCGTTCCCGTGATGGGATGACGGGGTATCAATGTA
ATTGAAAAAATGTAGGTGGAGGGATAGAAGCAAGAGTGCACCCCCTCTACAGTTGCTGCT
GGTGCAAGCACCTGTGTTGTAGGTATGGTACAGTATTTTACCATACCATACTGTAGGTAT
ATAAGTACAAGTACTATTTTGAGTATTTTTTGGTGCAGCCACTTATGATGGTACTAATAC
ATAACTATCAAATAATATAGCATATAGAAGTAATCATGATGTAAAAATAATATTAGGCCT
AGCCAGGGAAGACATACATCTGGCATGTGAATTCTCAAAATGTTAACTTAATTCCTATTT
GGGTTTTTTTTGAGAGATTTGGCAGATTAAGGTCCTAACCTGGCCAGTGAATGACGTACT
TGTGGGACAGCAATTCTCAACATTCGTATTTAAATCCTATATGTGCGGAGCTTAAAAAAT
GGCAGAACACATATATAAAACCAACCAATTTGAAAATAAAAATAGGACCAACAAGCCTCC
AACAAAAAATTCAAAAGCGAAGCCTAGAATCGCAACTACTAGACCCAACATAGGTGATCT
TCCTGTTAGGAACTCGTGATTCGTAAAATGTCAGTCATGAATCACACGTACACTTGGAAG
ATTATTTTCTTCAAAGCTTAGTGTGATAAATGTAACTGTGGCTTAAACAATGTATAAAAA
ACTGGTAAGCCCCCCATACACACTTGAAACCTCAGGTATCCTGCCTGTATACTCTGACAT
TTTGAGTTTGCAGTGATGAGTGCTGCGTCATCAAACTGATGCTTGTCAAGTGACACAAAT
GGAGGGCATTGGTAGTGGACTGAGGACTGTTGAACTTTGTTACCTAGGTAACATCACTGC
CTAATGACCTACCACAAAAAATGTGACATCCTTACTAATATGTATTATGGTAGTCTACCT
CAGTAAATGATGTACCAGTTTGGGCACCAGGCAAGACCTACTCAACAGGGCCAGAATGGG
GACAAATATACCCAGTGCTGGCACTGGGCGCAAAAATGGTCCAGTGCTGGAACTGGGGTG
GTGTCAAAATGGGGCCTAACATACATTTTCTGCCAATTTTTATGACACCCTCCAAATAAG
AATTAAATACTCATTTTGAGAATTCCTGTCCCGGAAGGACGTCATTCCCTGGCTAGGTCT
GTTATTACTCTTAATGTCATCATTTCAGCATCATATTATTATATGATAATCTACACTCCA
TAGTTATGTCTGTGAGAAGTGACTGCGCCAATAAAATATAAACACGAATTACACATCACA
AAATACTACTTATATATATCTACAGTATGTTATGGTACAAGCCATACCATAGCATACTTA
CAAAAGACCTGTTTGTACCAGCAGCAACTCTAGAGGGGGTACACTCTCACTTCTATCTCA
TGACCTCCATTTTTTCAAGTACATGGATACCCTGCCATCCCACCACAAGAAAAGCTGAAA
CTTAGCCCACAGACTGAGTTTGGTGTCCTGCCTAGCACTGCCATCAAGCCAACAACAATT
ATCAGTGTCGGGTATTTTATGAAGGTGCATTTTTATCAACTTGACTCTTTTCATGAATGG
TTTACTGGACACACGTCATTTTTTTAATTGAATACTTACAGGCCTACCATGGGAATGGCC
AAGCTCACTGACAAGTTTGGCGTCCCACCTAGCACCTTGATCTAGCCAACAGCAATTGGC
AGTGGGGGGTATATTTTCAGAGTGAGTCTAGTGCTACTTTGCCTATTTCATTATTTTTTA
CTGTACACATGTCAATTTTTTCAATTGAATACTTAGGGCGAGTCTTAGCGCTCTTAAAAA
CAGCCTTTTTCACACATTTCCCGGGCCTGGACGCGAAGTTCCAAGATCGTGTTCACAACT
TTTTTCACACAAGTTTTATCTGATGAAGGACAGATCTCTTCACAATTAATTGTGAGCTCT
AACAAATACTTGTGAGGTTGGCCTTGGTCTCAGAAATTTTTGTGAGACTCTCCATGCACA
GTTGCGCACAAAATTATTACACATCATATCTGGTTCCCACGCACGTACGTGTGAAAAGAG
ATCGAAATATAATATTAGAATATTGTTTTTGAAAACGTCTCAAAATAATATTTAATTCCT
ATGTAACGCTCGAGGGTTGTTGATACTTTTGGGTCACTGCAAATGAAAAACACCGGTAAC
CTCCCCGTACACTCGCAAAACGTCAGAGTGTACGGGGAGGTTACCGGAATTTCAAGAGTG
TACGGGTGGGTTACCGGTTTTTTTATACATTACTTTAGCCGCATTTTTGTTTATCACGCT
AAGCTTTGAAGCAAAATAAATCTTCCGAGTGGTTGTTTGTTTCATGACTCACATTTTGCA
AATCACGAGTTGTAAACAGCAAGATCACCTGTTGGGTCTAGTTTTGGTTTCAATTCTAGG
CTTGATCATGACTTCATTTGGTGAGTGTGCTTTGGGCCTATTCATATTTTCAAAATAATA
TGGTACTATCAGAAGTGACTGCGCCAAAAAATGAGAACACATAAGAATAATAAGTGGGGC
TGAAAATTGGCGTAGTGTGTCTACGTGTTTGTTACTTATTCCTTTGTATCAACTCACCTA
ATTCTTTTGTGGCGTATTTGTATGGTAATACAGTTTTAGTACATCTACGTATGGTACCAT
ACTACAACAATGGTGCTTGACCCAGACACAACAGTATGGTACGGTATTGTACAATAGAAG
TGCGCCCTCTCACTGCTTTCACATCACACAATTATTTTTTTCAATTACATCACTGATACC
CCACCGGCCCATCATGGGAATGGCCGAAACTCAGTCCACAGACTGAGTTATCCCTCCCGC
CTTGCACCGCCATGTTGCCAACAACAATTAGCAGCGGCGGGTATATTTTGGGGGTGAGTA
ATCACTATTTCGTCTTGTTCTGCAATAATATACTCACCACACGGCCAATTTTTTTTCAAT
TAATTAGTTGCAGACCTGCCGGCGAAATCGCCGAAACTCAGTCCACAGACTGAGTTAGGC
ATTCCGCCTTGGACCGCCGTGTTGCCAACAACAATTGGCAGCGGCGGGTATATTTTGGGG
GTGAGTTGTGATGAACTCACCATTTTTTGCACTATAATACTCACCACACGGCCAATTTTT
TTTTCCAATTAATTAGTTGAAGGCCTGTCGGCGAAATCGCCGAAACTCAGTCCACAGACT
GAGTTAGGCATTCCGCCTTGGACCGCCGTGTTGCCAACAACAATTGGCAGCGGCGGGTAT
ATTTTGGGGGTGAGTTGTGATGAACTTACCATGTTTTGCACTATAATACTCACCACACGT
CCATTTTTTTTTCAATTAATTATTTGCAGGCCTGCCGGCGAAATCGCGAAACTCAGTCCA
CAGACTGAGTTAGGCATTCCGCCTTGGACCGCCGTGTTGCCAACAACAATTGGCAGCGGC
AGGTATATTTTGGGGGTGAGTTGTGATGTACTCACCATTTTTCGCACTATAATACTCACC
ACACGTCCATTTTTTTCCCAATTAACTAGTTACAGGTGTACTTGCGAAATCGCTGAAACT
CAGTCCACAGACTGAGTTTGGCATTCCGCCTTGGACCACCATGTTGCCAACAATATTTGG
CAGCGGCGGGTATATTTTGGGGGTGAGTTGTGATGAACTCACCATTTTTTGCACTATAAT
ACTCACCACACGTCCATTTTTTTCCCAATTAACTAGTTACAGGTGTACTGGCGAAATCGC
CGAAACTCAGTCCACAGACTGAGTTTGGCATTCCGCCTTGGACCGCCATGTTGCCAACAA
TATTTGGCAGCGGCGGGTATATTTTGGGGGTGAGTTTTCATGAACTCACCATTTTTCGCA
CTATTATACTCACAACTTGTCCATTTTTTCCAATTAATTAGTTACAGGCCCAGTTCTGAA
ATCCCCAAAACTCAGTCCACAGACTGAGTTTGGCATTCCGCCTTGGACCGCCGTGTTGCC
AACAACAATTGGCAGTGGCGGGTATATTTTGGGGGTGAGTTTTGATGAACTCATCATTTT
TGACCCTATTATACTCAACATATGTTAATTTTTTCAATTAAATAGTTACAGGCCCAGTTC
TGAAATCCCCAAAACTCAGTCCACAGACTGAGTTTGAGATTTCGCTTTGCACCGCCATGT
TGCCAACAATATTTGGCAGCGGCGGGTATATTAACAGAGGTGAGTTGAATAGAATACAAT
TATTTCTACACATGTCTTGACTACATCTAATTTTCAATTATTTTATTTCAGGCCAGGCAC
GGGAACAGCCGAAACTCAGTCCACAGACTGAGTTTGGCATTTCGCCAAAATCGAAAAGCT
CCTCTTGGTCTCAAATTTCCGGTAACCTCCCGGTAGACTCCGGTAACCCTCCCGTACACT
AGTTTACCGGAGGGTAACAGAAGTGTACCGGGAGGTTACCGGAAGATACCATTCCGGGGG
CTCCGGTAACCTCCCCGTACACTCGAGTGTACGGGGAGGTTACCGGTGTTTTTCGTTTGC
AGTGGTATTCTCTTGTTTGTCAGTAATACATTTTCATTCCTTGTCGTAGTGCTCACGAAA
CAGTTGTGTTTGTGTGATGTCAAATGCAAAGGCAAATTATCACACAATTTCTTGTGACAG
AGAAAAAATGTTTGTGATGTTGAGCGCTAATACACGACCTTACAGGCCTACCACAGGAAC
GGCTGAATCTCAGCCCACAGACTGAGTATTTAGACTCCCACCCAGCATTGCCATCTAGCC
AACAACAATTGGCAGCGGGAGGTATGTTTTCGGGATGAGTTTTTATGTACTTGACATTTT
TAAAAAATGTTTTTCACTGCATCTGATTGTCAATTCAATGTTTACAGACCTTTCACTGGA
ACGGCTGAAACTCAGCCCACAGACTGCACTGCCCAGTATTGCCAACTAGTCAATAATAAT
TGGCAACGGCATGTATATTTTCAGGGTGAGTTTTTATGAACCCAACCTTTTTTACTAATG
TTTTTCACTACCGTATATCACGGTTTATAAGACCCCCCAAATGTACAAAGATACCTTTTG
GAGGGTCTTATAATACGTGTAAAGATAGTTATTGAAGCATGGTGAAGTGATAAATGTATC
CTGTTTATCTACTTGTTATATTTTTTGTACTATATTTCACTCCATTTCCCGCCATTTTCC
GATTCATTTGTGGTGAATTTCTATCAATCGGTCTCAATTAAGGGTTCTAAGATTGCTCTA
GAGTATTTTGGGGTGTTTATCAACGCAAAAAAGTACAAATGTACATAAAAAAGGGGGGGT
CTTATAATCCGCGGGGACTTATAAACCGTGATATACGGTAGATCAAATTTTCAATTAAAT
GTTTAATTTCCTTCCATGGAAATGGCCAAAAGTCAGCCCACAGACTGAGTTTGGCATCCC
AACTAGCATCTCCATCTCGCTAACAATAATTAGCAGCAGCGGGAATAAATTCAGGATGAG
GTTTTATAAACTTATTATTGTTATTACATTGAAATAGTGTGTTGTCGTTGTGCGGGAAAA
CTCAAGTCTTAGTGTCGGTTAGGATGGTCCTCAAGGGATTTTTTTAGTGTGGGGCTGAAA
TTTGGCAGGGTGTAGCTTTCCTTTTAGGCTCATTCTTTGGGGATAGATGAAGAAGTGGTA
CGTGGTCCTGGAAGAGATTAGGAATACTTGCAGATGTAATTATTCTAGTAAAGCATAATA
ATAGTGCAAACCATATCTTGCACCTACTCCACCCAATGTTACAGTATCCTGTAGTCTAAC
AGTACCAAAAACCAACCCGGTAACCCTCCTGCACACTTTGGTAACCCTTGCATATACTTC
TGGTAACCCTCGCATACAATTTTGTATGCCACTGGTAAGCATTTCTTTAGCTACCAAGTG
CAGTCATAGCCACTATTTAGATTGATACTGATTCTATATCTTTCTGAGAAGTCATTTTTC
CTGTAAAAAATACCATTTCCTTACATAAGGAAAAATAAAGGCAAACACTGGTTCAGGTCT
GGAATAACTAGTAACTCACTGGTCCATATTCCAGTAACCCTCCTGTACACTAGTGCACCA
TAGTGTTACTGAAGTGTACATTGGGGTTACTGGAATGTACCATTTGGGGAGGCCCCTATA
ACCCTCCTATCTCCTATAAACTTGAGTGTCACGCAGGTTACCTGGTTTTTTCATCTGCAG
TGCAAGTGTACTTACCTCTAAATAATTCATTTTTTGGGTTGACATACATGGGTAGTCATA
ATGTTTTGTTTTCTGTTTACCTTTCAAATAATATCATATTTCTACAATGCGGGCATTCAC
ATGAAAGGCATGCGTGTCCAATAACAACTGAGCTTAGACAAGCCACCTTATCGTTAAACG
AATGACTTCTTCTGTTTCTATGTTTTATTCTGTCTAGCTAGCAACACAAAATCTTGCAGC
TGCTGCTATAGTAATTGAAAGGTACATCTTAGCGGTCTCTCTTAAAATATCTGTACGAAT
TACACTAGATATTTTTGGGCAAAAAGCAATGGTTTAAGAAATTGGATTTCTTATTCTATT
CTTGTCACTTTTTCATTCACATTTCCTTAGCTTTTAGGCGGGTTATTTATGCTCTGTCAC
ACACACAAAATGGCCGAAAAACAAATTGTGTAAATTCTGTTATTAGCAATTTCTCTTTTG
GTCCGCACACAATTTTTGCAGCTTCCAGCTGACAAAAATATGACCATTTGATGTCCCCCA
AAATAATCAATCTCAGCCACCTTCACTTGAAACACAACAGGGTAGCACACTCATTGTTTT
TGTTTTTGTAGCAATGCTTTTGTTGCACTACTCTTTGGCATACAACTGTTTTGTTCGCCA
CAGACATTGTGATACTCTCCTTTCTCATTACCATTTTGCCTACAATACAGTTTTGCCTGT
CGCAGTCTAACATTATCCTGAATTTACAGCCAAGATGTCATCAGTTGAAGGGACAAGTAT
TGGTTTGGTGAGTTCCTCTGCATGTCCCAAGAAAATGTTGAAAAGCTTTGCTCATGGTGG
GTGAGTTTGGTAGGTTGCAAAATTTTTGACATGGCCCCAAACAACGTATGTGATGAAGAG
GCCTGCAATTGTGTTTTTCATCATGCTTGCAAATTTGAGTGGGAATACCTGCAATACAAG
ATTGACTTTCCCAATGATGATCCTTCCATGTCTTTTTATGATTCAGATGGCAAGAAGCAT
TGCATCTATCATCATGCACATCATGACATTGCTTACAACATGAGCACATGTTGTTGTAGT
CAATGACAAACCTGGAAAGCGAAAGCAGCACCACCAAAGAAGCCACCTAAGTTTTCCAAG
GAAGACAAGATGATGTAGATGTAGCACTTGTTGAATTGTGCACAAGGGATGACAATGGAA
AAGTGTTGTATTTGTTGTGGACTCCCTCATGCCAAAGAAGTGGTGTGATCTGTCAGCTGA
AGTGAAAAAGAATTTTTTGAAGAAGAAAAAATCCATCTATCCCAATCACTTTGAAATGCT
CCAGATTTAGGAAAAAAGCCGCCAATTACATGAAGGCTGCATATTGTTAATGGAGCATAT
CAAAGAACCATTGAATATAGCATCTATCCCAATCACTTTGAAATGCTCCAGATTTAGGAA
AAAATGCCGCCAATTACATGAAGGCTGCATATTGTTCATGGAGCATATCAAAGAACCATT
GAATATAGTAATTCTTCTGCAACTAGGCCATCATGTATCACTGAAGATGGTACACTCTTT
CACATCATCAATACAATCATCCGAGCTGAGCGAAAGAATGTTACATCAAAACCAATAACT
CTCATGACAAAGAAGATCAGAATTCCAGGGATCCAAAATCCAGTTCTTGATAGATGATGT
ATTAAGACTACAATGCATCCGATGAATCCTTGGATTAACTATCATCACTTGGACAGAGAG
CAATGGTTGGATACTCTATATCATCCAACATTTGTAAACAGTATGATAAGCAGTCATATG
GTGAGTTTCAGGGGTTTGTCATGTTTCTCAATGCTCAATGTTGCAATGTATGCAATGTGC
AGAAAGCAAATGGGAAACATGCTCATGTTGAAACCTACATTGGTGGGTAAAAATATATTT
TATATTTAGATGAGTGTCTTAAAGAAACAGGTGACAAGGTATTATATTGTTGTGCATATC
CTGAGCTAGATGGTGTTTTATATCCTTCCTCTTGTAAACCAGAATGCTGCTATTGATGCA
ACTGAAGAGGCAGCTAGAGCTGTTAGAAGTTTATATTTTGATCAGCATTTGAATATTGAA
GTTTTTATGTGTTTGATTATTTTAAGGGAGCGCAAGACACTTTTGTTCGTGAATGCTGTT
CTGATGATGTCATAATTAATAAAATAAGAGATAAAAAAGTGCAATTGACCGAATCTAGTC
TGTGGAACCATTGTGAAGCCCTAGACCTTCTAGCATACTTCGCGAAGTAGCTTGGAAGGG
TAAATTCCAAATACTGACCAAGGAAGGGTGTTAGAAGTTTATATTTTGATCAGCATTTGA
ATATTGAAGTTTTTATGTGTTTGATTATTTTATGGGAGCGCAAGGCACTTTTGTTCGTGA
ATGCTGTTCTGATGATGTCATAATTAATAAAATAAGTGATAAAAAAGTGCAATTGACCGA
ATCTAGTCTGTGGAACCATTGTGAAGCCCTAGACCTTCTAGCAAGAGCCATTGCAGATAG
AAAGTATGAGATGTGACACAATGATAAATTTGACAACATGGTGAAGATGAGGAACAAGGA
GGCATGGCTGAGGAAAAGATTTTTCGATGTAATGAGAAATACAACAATGCAAAGAGGAAA
CGTGCACCCAAACAGACTTTAGACCAAATCAAAGCTAGATATCACAAGAAACTCACATGA
CGTATATGTTGGGTACCAAATGTCCACCGGCCCCGTGCTGGAACTGGGACGTCATTTTCG
CCCCGTGCTGGAACTGGGACAAAAACAGCTCCGTTGTGGCACCGTGCCAGCACGGGGCAA
AAATTGCAATTTTGACGCGCCCCGTGCTGGAACTGGGCGCCCCGTGCTGGAACTGGACTT
TCGACCCGAAACCCCGAATTGTCACCGGCCCCATTGTGGCACCAGAGCCACCTTGGGGCG
CCCCAAATTGTCACTAGTGCCAGTTTGGGGCGCCCCAACTTTTCACTGAGGAGGGTACAT
AAGTATGTAGTTTGAAATTCGATTGTCTTTTAGCACTGTAAATGCAGTGCCAATTTGGGA
AGTCCCAATGTGGCACTGATGTAGTGACATGATTCTTTCCTTATGACACAACAAAAGCTT
TGTCTATCCTTAGACAGTAGTTCCTAGAAAACAATTCATTCAATAATTAAGAAATTATCC
ACTGCTGTTTATTTCTTGTGAACACAGTTCTTGTTGATGCCCCCGTGACACTTTGAATTA
CATAACAACCCAGTTTTAAAACAGGAGCACCTTGCAGTACGACAAGTCCCCGCCTTGCAA
CCACACCCAAGATGCTTCCCTTGCCCACCAACCATTGAAACAGATGCTGCCGCTTTCCTC
TCCTTAATTCTTGGCAAGCCAGTCCATTCATCTAGAACACTATCCAAACCCAGAAGCTTT
GTGTTGGATGCGACCGAGGTCATGTAGCTGGGATGGTAGAGTGTGTCTAAGACACCGGCT
TTACAGGCCAAGCGATATTTAGCACAAGAACTGTCTTTGGACTGAACTACTTCCACCACA
ACCAATGTCAAAGTCTTCCCATCAGCCTTGGTTGTGTCAACATCATGGAGTGGTACCTGG
ACAGTGCTCCCCATGGCAAAATGCAATTGTTTGTCTGATAAAGCATTCCTCGTCATGCTC
TTGCCCTGCTGTGACAGTGCCTGAAAAGCTGCATTGCGGATACTCTTGCATCGTGGTGAT
TCCATCAGTTCGCTCTCTCTTACTTCCGACTCTGCCTTTCTCTTTTTGTCAGCTAACAGA
GCCGCATTGAAATCTTGGACCGTTGGGGCACGAAACCATTGGCCCCATTTCTCAATGACA
CCCTTCTCACCCCTGTGAAGAACTATTTCCAATATGCTGCCATCATACTCATCCAACAAT
TCCCACATTGCTTTCCTTACCCGCCTCAGAATAACTCGTCTCCAGGGATCCGACAATGTG
CTTTCCTTGTCCATAACGGCAAAGCAACTGCGGATGTTAGCGTTCTCAAGAGTGACAGCA
TTTGTTGGATGTGTCATCTGTAGGAGCAGTGATAACCATGGGTGGCCGACATCACCTTTG
TACTTTGATGGCTCATCAAGAATGCTTGGCATGAAATCTTGTTCACCAGCATTCAATAAT
TGAAGTGGTTCTGGTTCGTTCCGAGGCGTTGTGCTATCCATTTCCTCGGGTGGGCTCTTA
AGATTACCCACAACTGAAATTTCCTCGGGTGGGCTCTTCAGATTCCCCCCAGCTGCAACA
TCTGTCAGCAGTTGGTGACCTGCCTTCCACTGAAGATTGGGGAAACCACCTGTCATCATG
AGGTAACTGTTCACATTGAAATAAACATGAGATGGCAGACTCATAAACAATGCTCTGCAC
TGAAAACCATAACCTTTCCAACCAAAGTAACTTCCTTTTTTTGTGTTCATTGTTACCTTT
TTAATGAACTTAGCCACCAATTCATCTGTCCTATCAACATTGTAACCTTCTCTCGTAAAT
GCCTTACAAGACAACTGATAATTACCTGGTGTTCCCGAAGCTGTCACCATCTGATTTTGA
GAAGAAGTATTTGCCAAGAACTCATGATTATTTTCATTGTCTTTTGTTGTTTCATTCACA
GTTGACGAAGGTGTATCAGCTTTCCTTGCACACATGGGTAGAGTTGCTTCCTCCGATGGA
ATATCCGGCTCCAACCCCAAACACCCAGCATGTTAGGTGCAATTGGCAAATTTGAAATTC
CTACCTGTGGATGTTGGCCAAACATGAGATGATACGGTGTCCTATTTCCTCCTGTTCCTT
CTCTCTATTCCACCATTGGACTCAGAGTGACGGGGTTTCCCTGTGACCAACACTGTTCCC
GGCCATAATGTTTTAATCTCAGAGATAATGCCAGTACAGAACTAAAAAATCTTAATGTCA
CTGTGATCAAAAGTGATAGAGACATAACACATAACCACATACCTCTTCATCCAATTCAAC
ACGTTGAGATTTAGAAGCTCCATGACAGAACTCTTTACCGTTATCTGCTTGAAGAATGGA
CGGAGGACCAAAGATGCAAAAGATCTGGATAAGTTCAATTGCCACGGCCCGGTGTGTCCT
TGCTGTCGAGGGGCGCAATTGGCAGAATTTTATGCCATGGTCTTGGTAGTCTAAAACATA
TTGGAAGGGCCCATCAGGCATACTCTGGTAGTCGATGAGGTCGATTTGTGCTTGGACATT
CATACCTCGAGTGAGCAAAGGTTGGTGCCCTGCTTTTGCCTTCTTGCGAGGACGTGACCT
GATGCACACTGGGCAATACTGGGGGAACATCTCACAGACCCAGCAAGGGATGCTCTTCCC
ATATTTTGCTGAAACCCTCTTGAATAGAGTCTTAGCCTTGGGATGGTCATTACCAGCATC
CAATTCATGGATCTGCCTGAGGACATCAAATATCTTACTGTAGCTAACAACCTTTTGGCA
AGAATCCAAAGCTTCTCCCTCATCTTGCTTGTAGATCAGTATGTTGCTTGTGTCGATGGT
CATGATGGCATACTTCTTCACCCACTTGTACCCCACTTTGTTGGGTATTTTTCTTAGTAG
GTGGAGGAGTTGTTCCTCATCAGAATCTTGGAAGGCCAGCATCAGGGCGTAGATCTGATC
AAAAACAGCATCACAGATGATATGTGCATGCTTGTTGTTTTTGACATGGTGAAGATCTTG
GCATCTACTGCCTTGTAGAACTCTGCCTTCCTGGCAGACAGAGAAGCAGCGTCTTCGTTG
CCCTCTTCACCTTCTGGAATGGTGGAGAGTTCCTTGTGTGGAAAAGTGTCATCCAATTCC
TCCAACTCTAACTCTTGAGAGAACTCCTCCAACTCATCTCCTTGTGATTCAAATTGTATG
TCATCCTCTTCTACATCTTGAAGAGGCTCTTCTTCTGATGGTGCTGGACTCTGGGAGAGA
GAGTAGGAAAAGTCATCAGATTGATCCCTTGAGGGCTTTCTGGATGGTTTTTTCCTCTTT
CCAGCCCTGGCCATGGTGCAAGTGGGATGTCGCTGTGGAGAAAAGTGAATTCTCGATGGG
GTGGAGGAACAACACAAACTGTGGTGGCTCACAGAGTGCGAGCAGTAGAAGAACTTGAGA
GAGCGCGATCTGTGTCAGTTATGTGAGAGTGAGGGTGTTGTGGTGGCCAAAAAACGCGAG
CGAAATAATGCAATTACTACGTAGTGTGTTGAATTGCAGTTCATGTGGGTGCGTTGGGTG
ATGTGAAAGATGCACGTGATGGCAAGGCGGTGGATGCGAAAAATCCACATGATGGCATGG
AAGCGGAAGCGAGCAGATGGCCTATCTACTTAGGTCAGAAAAGCATGTCAGAATTTTCGG
TGTTCGGGTACCCCTAACACTCTACTTCAACTGAAAACGCGCCCCAAATCTTCACTCGAT
TGCGATTTTTGGCCAGTGCCACAACGGGGCTGTTTTTGTCCCAGTTCCAGCACGGGGCGA
AAATGACGTCCCAGTTCCAGCACGGGGCCGGTGGACATTCGGTACTCAACATATACAATG
GAACACGAGCAGTTAAAGAAGGAATTGTGTTTAATTCTTTGCAATGTGTCAATTCATTAT
CAAGCAAAAATGACAACAATTCTGATTCCAAATAAGATGATCAAGATATAAAATATTGCT
ACTCTAGAATAAATATGTAATGAATCAAGATATAATATACTGCTACCCTAGAATCAATAT
GTAACAAATTATCTGAATTATCTTTTTACAAAGAAAGGATTTGTTTGTACTGAGGGCTTA
CAAATTCTATATCCCGATCCATTCTGTTATAAGAGAATGCACCGCTAATGCAGCTTTGGC
AGCAGCTAGCTATCTCTTCTTCTGTCTGACATTAGCACTTGCTGCAAAATGTCACTCTAT
CTGAAAAATTCAACAATTGCTTCCCTAGTATGAGATACTCTGGAATACTCCTGGATAAAT
CTCAACCATTTCATTGGGAACAACCAAGAGATATGACATTTCAAGAGGAGCAATTGGATC
AGGTGATAAATTCATGCCATCAATTCTTCCTCAACAGTACACTAGTGCTTTTTGATAGGC
CAATCCTCTTTTATAATGAAGTTATGTAGCTGTGCACATGCCATAAGAATTCTTGTCACC
CAATCTAAGGAACCATTGATTTTCCCACTGAAAATTCAAAATTTGTTCAATTACCTCCTA
AAAGCCCTTTCTACACAAATTCTCAATTGAGAGAGGTAACAGTTGAACGAATCTTGTGCT
GGGTCTGATCTGTCTTCCCCAGTGTATGGAATTAGCATGTGTTCTGATGAGGTGCTGCGT
CTGCTTCAGCATAACATTCCCAAGAAAAGGAGTACGATACTTCTTTTAGATCTGGTGTCA
TTGAATACAACATGTTTTTGTTAGTGGATCATGGTTAAACCACACCAAAGTATATAAATT
CTAGATTGCTGTTCACACAGGCTTGGCAGTTCACTCCATGAGATTCATATGATGCCCTGA
ATAATATGCAAGCAATTTGAAGACTTCATTTTGGCTTGGTTTGTTCGTTTGCTGAAAGAA
GCCATCTAACTCACCAACACATAGGTGTGACATACAGTACCACCCCTTTTACTTTGGTGA
ATATGTTCGATACCATTATTTTTTCTCACGTTATCATCACTAACTTTGCAAGGTTTATAA
GATACTTTTTAATGTATCTTTTGACATTTTCTTGCTCTTATGAACCGTTTTTTATTCCCT
GGAAGATCAAGCAAATTTGGAATGAAGGAAGTTAAACAGAGGACTAATCCTTCCACAGAA
TATTTGGCAAGAAATCAACAAAAGTAATCCCACAAAATCGAATTTAAATCTTTCCATATG
TATAACTGATATTTCTGATTTCAATGGAAGAAAATATAGAGAAAGTATAACAAACATCCA
ATCTTTATCCATCAGACCTATCAACAATTTAGTACAGTATGACCTATAGGAAAGAAGCAG
TTGTTGCTGCCAAACTCAATTGAATATGATTTAACATTTTCGAACATTTTCATAAGGTTC
ATAGATTGACTATGAGGTACTGAACATTTTTGAACATTTTTGAACATGTTCAAAGACACC
GGCTTCAAATCATTGTCATTGCCAATTAAAGTTGCTCTAAAACCATTTCACGTAGGTATT
CATACTTTCGAGTCAACATCGTTCTTGTAATGTTTGCTGATTTTCCAATAGGCATCCATT
TCTGAGAGAAAGACATAAAGTGAAAGTTGATGTTTGCTTGGATACCTTCTTACTACCGTA
CTTTTCTTCTCAATTCTTCCCCGTTTCACAATTTGCTGGTTTTTTCCTGGAGTCACTAAA
AAAATACCTTTCACAACACAAAAACACATATGGCCACACATATTTTTCTTTCCGCTCTTT
TTGTCGCTTGTGTGCAGAAAACCATATGTGTAGGTATATGAGTGAATTTTGAAACTACGG
AAAATATGGGCAAAAAAATTGCATGTGTCAAATGCTAATAATGGAGCATACTCACATTTA
CATAAATTGGTGCATGCTACTATAAAAACTAAACTAAATCGTAAATTGTGTATCATAAAT
CAAAAATCAAAAATCATATCTCTTGCCAATTGCATTTCAATTCCTGTCGTGAGTCCCATT
TTCCTAATTTTCTGTTATTGTGGTACCCCTGCATGGCAATTCATAATAACAAGTAGAGAA
GAGAGGAGGACGATCACAGGTGAAAAATAAATTCATGTAAATGTGATTTATGATTTGCGA
TTTATGTTTATGGTCAACAAGGGCCTCTTGTCAACCAAGACTAGTGTAATTAACAAAAAA
ATGTGTACATTTACACAAACGCTTCCTGCCAAAACTCAAAAAATGTGTAAATGTGTAATT
GTGATTTGCGAAATGTGTTTTCAGTATGCTCCAATGCCCCTTGGGGGCGTTCTTAGCTCT
CTACACAACTCCTTTTTTCACACATCTCTCAACTGATGTCCTACTCAAATTTCCCCAATT
TCCGAGGCTATCTTTTCTGGCAACTGGCAGACGTCCCGCACAAATAGTTCTGAGCTCACA
CAATTATTTGTGTCAATGGCCCCCATCACACAAATTTCTACACAACTTCTTGTAGGGCTT
CACAACTCTTTTGAAGACTCTCCACAAGCATAGGGGCGCTCACAATTTAAAGACATATTG
GGTTCCCACGTTCATCTGGTCACAATGAGATCCAAATTACAAGCAGCCGCTGCAAGATTT
TTTAGCAGCAGAGGGAGCCCAGAAAAGGAAAAAGGTTTCCTTAAATACATTAAATACAGT
GGACGCCAGTTAGTGTGCGCGCCACGCTCGCTTTGCCTGCACCGCGCACAGGCACGGGCA
TGACTTTTGTAGTAAGTGCTTTCTGATTATTTGATAAAGTGTGCTTCACTCGCACGAGGA
GAAGCGTGCACGGCTTGCATGGGCACTACTTTTGTAGTATGTGTTTTTGGATTACTTAAT
AACTAAAGCGTGCATTGCACACACAAGAGCAGTGAATTTAGATATATTTTTAAAGGTAAT
CACCAATCAACAGTCATCAAATACCCATGCATATTAAAAATGAAAATCAGTTTTTACAGG
TAATTTGGAGCAGTGTGAGTATGATTTCACCTATAATATTCAATAGTGAAAAAAGTGTCT
CATGGAGAAGGAGAAGAAACAGAAAAGTCTCGGTTGTTGATTCACTAAGATTTTTTCAAG
AAAAAATCTTGATAAGATTCGCATATTGTTTTGCAAAAACTTCTCGAACTAATATTTAAT
TCCTCTATGTGATTCTTGAAGGACGTTTAATACCTTTACTCATTCCCATGATTCCCGCAC
TTTCCCTACTTTTGGCCTAACAAATCAACAAGGGGCCCCTTCGACCGTCGTGTTATTGTC
TTGTACAACTGCCCAATATATCCCAGTACTTTTGAAATTCTGCCAATACGTCAGAATTTC
ACGTAGCCCTGGTAAATTTTCTACGGGGCTTTGAAATTCTGCCACCCTCCCAGAATTCTT
GGAGGATTCCTTTGTTAAAATTTTGTAAAAATCCCTTGGGCCCAGAGGTTGTAACAACAT
TATCTTTAAAGCAATGCCAAGAATGGTTTTCTTAAGCCCTGTCCATTGATTCCAAGGTCT
ACATACTACCAACATACCCATGGTCTCTGGTATGTGAGTAGTATGTAGCAATTTCATCCC
ACTCACTCTCTCTGACCGCAAAACCCTTCTATCACCCCAACCTCCAACTGCTCACTTCCT
CTCAAACTGTTGGTTCAACACAAATGAGAGTAATGAAACAATCGCTTCATTGCAAGTGTT
TGTTTCAATCTTCTTGAGCATTGCACAAGCTCATTTCCTCTTGCACACGCTCGTTTCATC
TCAAGAGCTTGTGTTCACCGAAACGATCTTTTCCACCAAAACGATTGTATCATCTCAAAG
GAACTTGATCTCATTGTAAGCAATTGTTTCAATCTTCTCGAGCATTGCACGCTCTTGTTT
CCTCTTGCACGCCATTGTTATATCTCAAGAGCTTGTTTTCACCAAAACGATCGTTTCATC
TCAAATGGGATCGATTGTTTAATCACAGCAAACGATCTTCTCATTACTCTTGTTTCGTCG
AACAAGTCGTCTACTCTCAACTATCCATGGTGAACGAATGCTCTCTCGTCAAACGAATGA
TCTATTAGTTTAATCAGGTGTGTGAAATTTTTCATCCATTGTTTCTGTTGCGTCAGACGA
TCAAGTTTCATGCGAACCTACTAACGACCATTTTCATCATTTGATCGGTTCTCATCAAAC
TACGCTATCATAAACCATTTCTTATTTGAAAACATATTTTCATTTCAAACTGTGATACCA
GTCCTTTGATTGCCTTGACAAAATTTAAAGTAGTCAGCAAATATTGCTACTCTTGCAATC
ATCTGCCACTGTTTGTATGCCACTTCTTGTAGCAACCACCCTCTGAGCGCCCTTTGCAGA
CATAGATTTAGATCCAGCGCAGTTCTAGGGTGGTTGCCACATTTAGTTGCTACACATCAT
GTGGTCAGAGGGTTGCATTTGTTGCTCCCCTGACATGGTTCAGCATTCTACTGTGCAAAC
CGTACTTGCAGGAATCCCGGCAAGGACTGAAGATGTTGCCTATGTTCACTGTAAGAATTG
TAGCTCCAACATTTGCAATTTTTGTGTCATGGGTCTAACACAGTTAGTTGCAGCAAGCAA
CAAGAAACTTCAACAAGATGATCCCTCACTCTTGGTCCTCAAGTCCATGGCAGTAGCTTT
GAAGACCATTGATGAACCAAAGGTAGACTTTGGATTTTGCTGCTCATTTAAGCAGTCCAT
CCCATCCTCTACCAAGAGTACCATTGTTACTCCTCCTCGCTCTCAACTGAAGATCCATCT
GATACTGATTTTGTTTTGATCAGTGACGAATCTGCCAACAAGAAATGTCACAGATTTCTC
AAGAACAACAAGGATAATGATCCCTCCTCTGTTAACTTCCTGTTGCTTACTTCCAAGATG
ATGCTCCACCAGCATCAATGAAACCAGCCAACACATCTCAAAAAGTTGGGCTTCTTAACA
AGAGACGTAAAAAGTCCGGAAGGCCAAAGTACACAATGAATAACTTTCAAGGTGCTGTGG
TATTTCCACCATTTGGTCTTTTGGTAAAGGCAGATGCAACAAATCATCACTTAAGTTGCA
ATCACATGGCTTTGGCAGAATCACCAGAAGACAGCACCAAGGCAGTCATTCATGGAGTTA
TTTCTGAGTTGAATGCCATCAAATGAAATGAAAGTCCTTCAACCACTCACAAGTGAAAAA
GAATGCATCTTGCTCAAAGTCACATCTCCAGAAGACGGCAAGAAAACTATGAATGTGGTT
GTTGATGTCTTTGTAGTAAAACAAGTGAAGAAGTGTTCAGAATTCCAAGACTGGAAAGGG
GAAACAGATTTTGATCCGGAGTGCATATCAGATTTACAGATACTTGGGCAAAGCGATATA
GCATATGTGTCTGTTTCTTTGTCATCTTGCTTATGTTCTTTTATTTTAACCAAAATCAAT
CTCATACTGCCTTCTTTTTTTATCGTCAGTGCTGATTGCAATGTCACCATCATTCTCGGG
GAGTTTACATTGGAAGATAAAGCCAAAGCACCAAAGCTACTACTTCTCCGTCCCAGTGGT
ATGCTTTGCAATGAAGTCTACACCAAACAACAACTACAATCACGTTAGGTCCTTAGCAAG
CACATGCAAAGCAATCTGCAACTACTCCATCCTTGCCGGCTTTCCTTAGACTGTATGTTT
GTCTTGCGTGGTTGACATCTCGTGCGCGTGAACCTATTAGTTCATCATCGAGGACTACTT
CACCACATTTCCTGTTCACAACAATGTCCAATGTCGCTTGAAACATGACTTTTTCTAACT
CTGCCAATTTTCTCAAACAATTCTTTTTCTGAAACCAAGTGCCGTTGGTGTCATCGTTGC
CGCATCTCCCTGCAACTTCATAGCCTCGAAGACACTTGAGGATAGCAATGTAACGGTCTT
CTTTCATTAGCATTACATTGTATTCCAAATGAGTCAAAGAATAGATCATTTGATACTCAA
AATCTGGATCTAATGAACATTGTCCCAAAAAATTGGTGCATCTCAATGATGGTGGCTACA
GCGTGATGTCCATTTTTGACAAGTTGCTGTGTTGTATGCATCCGGATTTTCTCTACAGCA
GTATTTGAAAATAGCACAGTGAACACAGCTGCATCATCATTATCAATTCCATCACGAACA
CAATATTTGGATACACTGTCTGCCCAGTTCAAGTATGTCTCTCTAAATCTCTTTGATGCA
TACTGCTCTGCATATTCAGATTCCAATATGATTTGGCACTTAGACATGTTAGGCTTCTGA
AGAAGGATTCAACCACCATCCTCAACACCAGACCTTATACTGACAGGAAGTTCCTTGATC
AAAGGATTTACACCTCCTCATCCTCCTCTGCCTATACCTCGGCCTAGCGTTCGACCTCCT
TTGCTCCTTCCAGCAGTTCGACCCGCTCTGCCTCTACTGGGCGTTCGGCCCCCTCTTCCT
CTCACACCATAAGCTGAGCCTCCTCCAGCAGCAGTTTCGCTTGTTGTTGGCCTAAGTATA
CCAGAAGGTCTAACATCGTCCTGTGTGGGTACATTCGCCAACAAAGGGTCAACCACAACA
GAGCTATTATTCAAGGTATTACTTGGCATCTTGATGTAGTTTGTCTGTTTTGATGTGTGT
ATGCAAAGACAAAGTAGGCAGCAATTGCTTGCGATGTGGAGGTTAGGCAAATGTCGCTGT
GTTATGTGAGGAAAGGTTGGAAGCAATTGCGGCCCATGTCAATGTTTCGTTACGAAGGTT
AGACAATGATCGCGCAGGAATTAGTATGAAATGAAATTCTGCCTACCGGCAGAATGTCGA
TGTTTACGATGTAGCACAAAACCAAATTCTGCCATATTGGCAGAATTTCAAAGCATTGGG
ATATAATATGTGATATAATACTATTATTACTATTAGTGATAATTGAGAGAACTGCGAAAT
AAGCGGAATACGCCCAGCAGTCTTTCATATTAGTAGGAGTTGTATGCACTACGACTAAAA
TATGCTAAGCTGGTTTACTTCGGCTAGATAAGAAAAGGCCTCGCCGCACAGCTCGGAGAG
AGAGAGAGAGAGCTATTACAAAAACTTGCGAACATCATCATACGCGTAGTTCTCTTGTAT
GGTATTGTGTTATGCCTGTATTGTGCAATACTGAAGATGTGTAGGCCACCATTCCCATCT
ATTCCCATTCGGGGCCATACTAAAATAATTAATTATTTTCTTTCTATCGTGTAAAGAGGA
TGGACGTACTTGTGATAAAACTGAAAGCGTCAGCTCTTGGTATTGTACCATATGCTTTCC
GGCACCAATTGTACGTTGCTTAGAAGCATCCCAGACTTCTTGTAACACTCTGTGATTATT
ACTGCATGGACACTTCCGAACTCGCGGCTTCAATAACCTCCGCAGCACGGTAGTTAGTTC
GATGCACGATTGAGTTGTTTGGGCCTTATGGAGATATCACCACATCACATACTCTGGCTT
TGTGGGACCTCAGTGTTCTTGATAGATGCCATTGAGCAGGGGCATACTTATTATCTCTCT
ATCGTGAGAAGGGGACGGAGGTCCGTGTGATAATACTGAAAGTGTCAGCTCTTGACATGC
TTTCAGGCACCAATCATATGATGCTTAGAAGTATCCCAGACTTCTTGTAACACTCTGTGA
TTAGTCAGTACTGGACGCTTCCGAACTCGCGGCGTCAATCTCTGCAACACGGTAGTTAGT
TCGATGCATGATTGAGTTGTTTTGGCCTTATGGAGATATCACCACATCACATACTCCGGC
TTTGTGGGACCTCAGTGTTCTTGATAGATGCCATTGATCACCTTTCTTCCAAGGGATTTG
TACAGCCTACCACTTTATTTCGAAACAATAAATACGAAACAATATTTATTTTGCAACTTT
CTGTTCCTTAGTATTACGTTCGGTTCTCTCTCTCTCCCTCTGTTTCTCTGCGTTCTCATC
TGTCAACAACGGTCTCATCTCTTGGCAAAAGTGTTATGTTCATTTCGTTCCCAAAATATC
ATAAAAAAACAAATGAATGAAATGAATTTCTGGAATCGGAAAACTTCGCTTCCCCGAGAA
TCAAACTACTATATTATTGTCATTTGCATTATAAAGTATATGCACATACGCAATAGAACC
CTGACACACATCAATAACAATCCGTCTTACCGACAAATATTTGCAAAACAATGAAACTAC
TACAAAACTCATCGCGAACTGTCCTGTTGGCATTGGCAGCAGTCGTTCTTGCCCCTTCTA
CGAGAATGACGGCCACAAGCTTCCGCGCACCAGCTTCTGAGGAGTGCATCATCAGTGCGA
TTGCCTATCTTCAGATTCCTGGAGCTCCACCCATGGAAAATGGCGATATAGACTTTGGAT
GCGACACTGGCAATGGTTACTTCTCGCCCCTCCATCTCACTAAGGGCCAAGTGAAGTCAT
TGAAGGAATTGGCTGGAAATGGAGACATTCACTTTGGATTGTCAAAAATTAATATCCACG
GTGCTTCATTTCATGATGATGGCTCTATCACAATGTCTCCTAGTCAAATCATTTCGATTG
TGGAAGAGGGAGATGAACCTAACCCGTTCGATCGTCGGAATAAGCGAGACCTCCAAACTG
GTACTGGAAATAAGCATTTCCTTCTCTTCCGTGTTACTGATGTGAATGGCCTCGTCATTT
CAGATTCACCTGCTGTGATGAGTGATAAGCTCTATGGCACTTATGGCGACAGAAACAACC
TGAAGAGTCAAATGGCAGCTTGCTCTGTTGGCAAATACACTGTCGTTCCAGGTGGAAAGG
AGGGTTTTGATACCTCTGGCATTGAATCGGCACCAGGTGTGATAGATATCCGGCTTGATA
TTTCTCTTGATAATCTACGTTCCACCGTGATAAATGCTGCATTGGCTAAAGCGCAAGAGG
TCCTGAGAAACCACTTTAAGATGCCAGTAGATACACCCCTCACAACGTTCGTTGATCATA
CATTGTTTTCATTGAAAGATTGTTTTCAGGAATGTGGGTGGGCTGCATGTGCTAGCGTTG
GTAGTTTCTATCAGTTCTATGTGTCGGGCTTTTACAGCTTTTCAGGTATTCAGTTGCATG
AGCATGGTCATAATATGCAGGTGATTGATTCAAAAGATTGGACACCTCTATTCATACATA
ACATTTGCGTGCTCACTCCTTCTTCTCCTCTTTACAGCTTGCTCATTCTGGAGGCCTTGA
TGGCGAAACTTACACGGATCACACATGCTTGATGGGAAATCCCTTGTATGGTGATGATCT
TGGTGGAATGTGCTTCAACCCTGCAAAGAACTGGCAGATGCAATTCAATCCTCACCCTAT
CACTGTCATAAATGGATGGTATGATCCACTGGATTTCATTCAAATTGACACCTTGAAAGG
TGCAAAAACCATCCAGATGATAGGTATTGGAGAGTATGGTTTGCAAGGTGATGGAGTTAA
TGCCCCTCGTAAAGCAATTGCACTTCAGATCCAAAATGGCTTGGATACTCCTCAGTATGT
TGCATTTAACAGTGCCAAGGGAGCAAATTTTCAAGATGTTGAGGCTTCTGATCAAGTCAC
CATTGTAGAGTATACCGGCACTGGATATGGTATCTCATCATTGAAGGGATACATCACACA
AGGCATGTCATTCACTACTGCCCAGGGTCGGATCATCACTGCCATGTGTATCAACATCAA
TGTAACACCATCATTGGCATGTGTTTGTGTACGTGAAAGTGGTCAGACATGCCCCACTGG
TTGCACCTGCACTCCTCCTCCCACTACCAGTCCTACGGTAGCTAGCAAGGTGGCAAAACT
TAGATACAGACGCAACAATTAGATCATTTTGGTTTGTTCATGTCAATCCATGAAGGCCCA
GGTGTTTTGAAAGAATGCAATTTTATAAAAAGGAGTTGAGCAAACTACTCGATGACTTGA
TAAGTTCACCAGCACGATGAATCATGATTGTTGAAAACAATGTATTTCCCTAAATAGTTA
GATCATTGCTAATTAAGTTGTTTCTAAGATATGTATCATGATGTGTGTATCATGAATTTG
TCTCGTGTTAAACCATAAGATAATTGGCATACCATCATCATCCCTTGTTTTCATTTCAGG
ATAAATATCATGAACCGCTACAAGGTTTTGTGGCAGTCATCAGAAGGCCATTATATATGT
AATGAGAGTGCTTCAAGGGATCATTTGCAAAAATCCCAATCTCATTTAAAACAGCCTTAT
TTGATACTGCAAAGGTCTCACATATTTCACTGCCCCATTGGCTTTCTTACCTAGTTTATG
ATAAGCTTGATAGACTTGAGAGCAAACAAGTGCTTCTGAGCCTGTAGTATGCAAATATGC
TACTAGTAGTATAGACAAGTACTCATGGTTACAGCATTAGGAAAATGCAATTACATGACA
AGCTTACTTTGTAGAGCATACTTGCTACTGTTTCTGGCTATGATATTTGCTAGTGTTGAT
GGCATGATTCTGTGTTCTGTGTGGCAGTTTGGTTGGATTAATCACACAGGCCATGGAACT
CACAGATCAGCACACCCTCACCAGTAACAAAGCTGCATGCAAGAAGCTTCAGCAACAAGC
AATTCTGTCTCTAAGGTCCTCCAAATATGTAAAACATAGGTTGCACATCTTATGAAGTGT
TTCATCATTAGAGTGCTCATATCCCATGGAAAACATCATATGGCAATCTAAATGTAGGGT
GCCATAGTAAATGGGAAAGACCTAGTAAGATTTGGGCAATCAAACACTTCCGTTCAAAAA
CTGAGCTTATACAGCTTGTTCCTGTAAACCTCATTTGTATCACCTCAAAGTAAGTATAAA
ATTATTCTCACAAGTCCAATCTGTGACACTGGCTACAAGTAGCGCTCAGAGTTATCAAAT
TAAAAGTTGGAATCAAGATTTTTCAAAATCTTGGCCTTATTTTCTTGTTCTTGTTCTTGT
TCTCGTTCTTGTGCTCATTGTTTTTTCTCATTCTTCATCTCCACCATCTCCATTTTATCA
CCCTCTTCCTCTCACTTTAAGTGAGATATTATTTTCATCATTCAAAAATATGGATAATGG
CATGTGGTATACAATTATCTAGTGTCAACATTGACCATGACATTAGCCCATAGGTTACCA
ATACTGCCTTTACCCTGCCTTTTTGACAAATTGACATAACTGAGCCATTGTACACCCGTT
TTTGATGATTCCAAGCACCAAATATTTTTCATATACTAGTTAATGATGTTAGTAATGCAT
ATTCCAGCTGTGGGAGTGATATTTACTGTGTTGTGAACCTATTTTGTAGTATGCATGTCG
TACCCCTCCGCCCAACACCTCTTAAAAATCAGCTCATCACATGACGGGCCACCCGTTCTG
GAAAAGGAGCAAGCAGACTCCTTTTCCTTTGCACTACAAGCTCTTTCCTCCTCCGTCCCT
TTACATTGCTTTCTGTAACACATTCTGCAGTATTGTGATCCCCTGCCTAAGTTTACACGT
TTGACAGTGCAGTCTTTTGTGACAATGTGAGCGTTGTCATGTTGAACAATTTCTGTAACA
CATTCTGCAGTATTGTGATCCCCTGCCTAAGTTTACACGTTTGACAGTGCAGTCTTTTGT
GACAATGCGAGCGTTGTCATGTTGAACAAAGGCTGTGACGGTCTTTTTGGGCTTCTTGTG
TGCTATTCCTGTAGTCAACCCTTTCAGGCAGAAAAAGCAGTTCTTGCAATCACAAGGAAG
GAATTCGCGTTGTCGTATCCAGTTAGGGCGCGACCCATCAAGGTCTTCCCACTCATTTTG
AAGGGCATAGTTGATTAGTGCTTGGCCTAAGTCAATCTGAAACCAATATCGGCTGCCCTT
CTTCAGATAGAGTGCCCACCACTCCGGTCCGACATTAGCTTTTGCACAGAACACAACCAC
AACAAAGAGTGTGTGCACTACCCGATCAACAATCCAAAAGTAAATTCGGAGGTATAAAGG
GTTTGTTCAAATAGACACAGAAAAATCTGCACTGTCGCGGTCATTTTGGTCCACTGCGAT
GAAGTGTATGGCATAGCCACGTTGGCATCTTGGAGCCTGTAGAATTTGCTGACCTGAATT
GCCTCTGGACAAGCGAGCTACCGTGTGTCGGCCATGGCTTGATCCATATTTCAGTTGTGT
GAATAAAGCCAACTTGTTTTTTATCTTTCCAAGAAGTACATTGAATGTAGAAAGTCTTTC
CCGTGTCAGTCTTCTGCTCAATGACGGCCTCTCTGTAAAAGCCCCACTCGATAGAGGCCA
TTGCCCCATTGCTCCACTTATGAAAAGGCGGATCCAGGTCTTCACATGCAAATTTCTTTG
TTGGAGCCATGGTCCCACCAAATCTCCAACCCAGACAATTGAAAAGCCACTTAGCCAAGT
CTACTGTTGTGTACCAATTGTCTGTGTAAAGGATGCGGCCCCGGACTTGTGACAAGTACA
ACTTTGCCTGACGGACAACTCCAAGTGCACATCCATCTATATCATCTGAGACACCACAAT
ATTCTTCAAAGCCCAGCAGCACCGCAGTATACGCACAGCAAATGGCAAAGACCTTTATGT
GGTGCTTGATGGGCTTCTTGGGATTGTACATGATGAATGCAATCGCACACCCCATGTATT
TGATGCAAGACTCGTCGATGGTTACTCGTTCGCCTGCAACCCAAGCAAGACGGAGCCCAG
ACATTATCACATTGAGGACATGTGCAACTTTGAACATTGGATCGTAGCCAGGCTTGCCTT
TCTTCTTCTGTTCTTTCGTTTTGGAGAAATGAATAAAGTTTTGGAGAAAAGAAAAGGCAT
TGCGGGGCATGGCATTCTGGATCCAAGGAACCGATACTCCATGTGGTCGATTGTTGTAAA
TGCTGTTGATGCTGCAGTTAGAATCGCCGTGAAAGAAAGCACCGCAGCATATGATAATAC
CTGTCCATGCAATGATGAAATTATTCAATACCAAATACTTCTTTCCTGTCTTGCATCTCT
TCCGGGCGTCGGGTGGTAGCTTTGATCTGCTTGTTAGGAAATATTGCAGACATTATTGGA
CACTTAGACACGTTTCCCTGTTTGTCTTTAAGTGGTTTTGGCACGACCCATTCTTGGTAT
GCATTGGCTTGGGTCCGAAAGGCAATATAAGCAAACAATGTCAGTGGGAATATAAAGAAG
AACATTGTCGCAAGACATCCCTTCCGTACAAGTTGTAGCATAGGTGACGACGGTCCAAAT
ACACCACCAGCTGAGGCACAATTGTAATTGTCTTCACTTGCTGGTTCCCAGGAGACATGG
TCATCAGCAGTCTGCTCAAACCAAGGTGCATGCACTGGACACGACAGCTCCAGCTTCTTC
AGCATCTCGGTGGGTCGGTTAGTTTAAAGATATCTCCAATCAAACGAACCGATTTACTGA
CATCCAAATAGGGCAAGAAGTGCTTGTGGATTACAACATCCGTCTGCGCAACAACATCTA
CCATACTATTGTGTGCTCCGTTGAGATTGCACCCAGTGATGTATTTCCAGATGTACTCAA
GCTCCAATGATTCTAGTTTTCTTTTGTATGGATGGAGCTTGCACCCAGTATAATTCCCAA
TGATAGCCTTCGGGCATGTCAAGTTGGGTTCGTGGTGCTTGGGTGTGTTTCCAAATCCAG
CAGAGGTCACAGGTCTCGCCATGATATGCAACGAAGATGCAAGTCTTGGACGGAGAGACG
TGGTCGGTGATGTAGGCACAGAACTAGTGCCATACAAAATTAAATGAGTTTGCCGACCAA
ATTTGTGGAGAGTTGGCATGGAGTTTGTGGGTGGCCTGACATGCTGTCTCGTTCCAAATA
GCTCCATCTGGGGGTTGTATGTATTGGTTGAAGGTTTGCTCTACACGGTGAAAGTCTTCG
CCAGTACAATTGGCGATGTTGGGCCGGAAGAGCTGTGCAGAGATCTGAATTACCCCACAG
TACTCTACCCCGTGTTCTAGGTCAAAGGAGCAATAAACGACCTTGTTCGCCTTGATGTAG
TGACGGGCAAGAGATTTTCCATGGGGGATGGGAAGGGATTTGTCTCCTGTGGCTGTAGGG
GCCACATTTGGATGATTTGCAGTGGCGGGGAGGAGGGGCGGTGCAGGTGGATTTTGCATG
GAGATTTCTGTGGGAACATTGGAGGCACGTGGTGCAGACGGAGGGACAGAGACACAAACA
TTGGTGGGTCAAGAGCTAGAATCATTGGATTGCGCATCATCTTCAGCACTCTTGATTGTT
GCAGTGCTGAACTGCTCCGCATCATCATCATCGAACAATCTGGCATCAGAGGCCGAAAAA
TTGTCCATGCAATAACTATTTCCACGCCCTGCCAAGATATCAGCCAAGAACAAGGCCTCA
CTGCTCATCTTCACAAAAGCAGCAGCTAGGGACGATGGGTGGGGCTGTTGCAAGTCTATG
TGGAAAGTCTTGGAAGTTTGTTGCTTCTAGGGCAATTATACAAGCCTGTGATCTGTAGGG
GTATCAATGGGTGGTGCGGTGTTTTTAAACATATAGATAGCAAATAATAATTCCTAAGTT
TAGTTAAAACAATCTCCGGTCAGATTGGAAGCAAAATGGGATACCTTTTATCTTATATTC
GCATCTGTATTTGAACATACCCTCGATCTGTTTTGTCAGACGAAACACCTAACAAACTTG
GTTTCGTCTGACGGACCCAGGGGGCTCCATATAACTGCCCCCTGGGTCTGTCTGACGAAA
CCCCACAACTGTGGTATTTCGTCTGATGAAATGAGATTTCCCTATGATGGTATCTGTATA
TGAAGATTGTATAAAAGGTATCATAATTTGATGCCAATGCTTGATCCTAAATTTCTCATA
TGCTCAATCGCAATGTGCAGGCCAGGTTAACGTGAGCCTGCATGGATGCTTTTTATGAAC
ACGTCACAAGTATGTTACTATAAATAATACCACGGTTGTCATCTGCACGAGTTTTCTTAC
TATTTTTGGTAGCTTGTCATCAAGGTGGAATCTCTGTCACATCACGGTGAACCACGAGTG
TAACGAGTGGTTCTCCGTGATGTGACAAAGAGACTCCCCCCTTTGATGACATGCTACCTA
AAATTGTAAGAACACGAGTGCAGATGACAACCGTTGTATTGTGTATGTAAGACCACGCAA
GAAGATTTTTTTCTTGTCATGACAACTTGAAATAGACTTACAGGCGAACACGTAAATTTT
TGATGACATACAGTTACTGTAATGTAGATATTTTAAAGGGAACGTTCCGGTCTTATTTTA
TGTTTCTTTATTATAAAATGACTAAATTCATTCACAAGAGTCACGAAGGGCCCGTTTCGC
TGTTCTCATTTTTAAATCTGAACGATCAGGGGCAGGTATTGTATCAAGAGTTCTTTCTCT
TGTACCATACACTTCTTTATGATTCGTATCTTGAATTTTTGGTCATCGGAAGTGCTCATA
AATTTCGGACCTCGACAAGTCTCACATCCCAGATCTACAAGAAACACGATATTCCGCACG
ATTTTTTTGAGTAAGTGGTTTTCTTGTTATTCTCACCATCCTCATCGCAGTAAATGATGC
ACCCACTCACCTGTCAAACCTCTCTTCATTGCTTTTCTTGCACATGACGGCATCCCTCCT
CTTGGTCTTAACTTTACACTTCTTTTCCTCTGAATGCAAACTCTGATCATGGTTGCTTGT
TGGCCGCCATTATGACTCCTCCCCTACGGATTTTCATGCATTTGGAAACCTATGCAACTT
CAACTCGTGATGGTATCTTGTCGTGCTTGTGACTATTGTGACGTGTCTTTGTTAATATGA
CTGTCTGAATAAGATCTTACATAAAATAAAGTCTATTGAAAGTTGTCATATACAAGAAAA
ATAATCTTCTTTAGTGGTCTTACTTATTTATCCGTCATGACCCCCAGAACCAAATGATCC
CTTCTAAGTGGTACTCAATGAATGCCTGACTTTCGTTGACATGTATGTGATGGCATGCAT
GTGTAATCATGCTGCTCTTCACTTTGCCATCCTAATTCCCCATAATAACTTCCATTTTTG
CCAACAACTTTGCCTCCCATAATCACTGCATAATCATGGCACAATCTTCTGCCCACAAAT
CATCCTCAGCAACCTCTTCCACAAAGAAATCGTCAGCTTCCGCAAAATAGAAGGCCATTT
CGACCAACCGTACATCAACCTCCGCCAAGAAGAAGCTCCCCGATCAAACAAGAAGGTCAC
CCCATTGCTCACTGCAAAAATCACACTCATTGCCAAGATCATAGTACCCCACGGAAAAGG
ATGTTCCCACCCCATCCGTTCCTACACCCGCGCGCGCTGTTAAGCCCACCAAACCGGGAA
ATAAGCGCATCACAAGGCAAAGCTCCGCATCCCCGGTGAAGCAACATTCCCCTAATGACT
CAGATGATGAGTCTGTTGCTGCACGGACTGAAGCATCCACAATCAGTGAAAAATGCTCAC
AATAAGTCAGGCATTTCCAATACAACCCCATCTGTACGCCAATTGTCCCGTTGCAGTCAA
TTTGCCCAGGGTATGTCACTTATCTTTAGTCACTTTGTTGTGTTATTTTTGTTCTCTTCT
GATAAGTTCCTTCCTTTATACTGAATTCAAAAGACCTACCCACAATTTCTGAGATAAAAA
TGCCATGCCAAAAACTCAAGAGGAGTTAGAAGACAAAACTCAAGAGGGACCTACACCTGA
AGTCCATTCGCCTACCTTTTCCATGCACGATAACCAGTATGACTCTGATTCCCTCAAGTC
TGGTTCTGTATTGCCAAACCCCAAGACAACAGGAGAAGAAGAAGAGGATGGTCCTACCAA
AAAGGAGGGCGCCTTGCCCAATTGGGTTAACATCCCATCTTTGCCACACTGGCCTGAGGA
AAATGTAAACTCCATTCCTTCAAATGAAGCCCTACAAGCTGTGATAGCTCGGGTGACACA
GCAAACAATTGCAAGCCTGTCCAAGATGTCACCCACAAAGTCCCTCAAGGAAATTGAGGC
AGCTGCAACAACTGCTGCCATTGCATCTCTGAGGGGATCTCTAAACCTCCCCGTCAATCT
GATGGTAGGGAGGAAAGAGTTCACGAAGACATGTCCGGGACATCTGACAATGAGGCTGAT
GTGGAAGACTGGGACGAGATTCCAGATGAAGCTGCCCATGCCAAGATGAGACCAAGGTGT
ATATGGATGCATAGGAGAGTGCAAATCTCCGAGAAGTTAGCATGGGTTATGATTCCCGTA
GACCGATTGTCAATTTGGGTGAGTTTTTCTTTTTTTATTTCTATCAAATTTTATTCCAAA
TGAGTGACACTATTACTAACACCTGTTTAGAGCGCCTTCCAGCATTCATCAGGCGTGCTG
TCCTTGGTTGCGGGATTGAAGAATTCACTCGATTTTTATCGAACCCCTCCTGCGTGTCTA
CTCCTTTCCTATGCAAGAGTGATTGCACGGAAGACCGTGTTAGAATCTTGGAACAGGCAT
GGGAAGCTCTGCTGTCGAATACCCTCCTACCTGTGAAAGATGGTGAAGTCAAATGGGATA
GTATTGTATCCGCTATCAACAACACCTACAATGAGATTTCCACCGGCTACATCACAAGTG
CGCAGACGTAATTTGATAAGTTGTTCGTAAAAAATGTTTAATTTCTCCAACGTTGCATGG
ACAGTCCTCAATCAGTGCACGCAACGTGGTTGTATGGAAATCACCTTCAACGATTGCCCC
ATTAATGTGGAGGCACTCCACAAATACATCAGGGAATCCAATGATAACAACAAAGAGGAC
GTGTAGTGGCTGCTGTTTTCATTGATGTCACGTTTGGGTATATGTTCATTAGTTGTTACA
CAGAAATAACATTAGATGGTAGTTTTCCAGTGAACCACACTTTGTATATCAACAAATTGA
GAAAATTAGTGTGATTTTGAGACTTCTTCTGATTTACAAGACAGAAATCTTTTCTCTATG
TAATTATGTATGTCAAAACATCACATTTCGCCAGACAAAACCATATTTATGGATGGGTTC
TGTCAGACAAAACAATTATTTTGTCTTCCTTAACCATTCATTCTGGAAGACAGAACAAAT
TAATCCGCCTGACAAAATCATATTGTTTAAATGGTTTTGTGAGACAAATGTTGATATGTT
CGTCGTCCATAATAGTCCTATTATGTCTGACGAAATGTTAACTAGGATGGATTATGACAT
ACGTAATCAAAATATTTTGTCCGACAAAATCAGAATTTATTTCGAATTACGACAGACGGA
ATGATATATTACGACTGACGGAACGATCATCTTAATTTCATTACGACATACGTAATGCCT
TGGTTTCGGCGGACGACTTTGTACCGAAACACAGCCTTTTCAATCATGACTTACACTATG
ACTAATATGGTTTCAACATAAAGGTGAGGAAACACTGTGTATGCTAAGTTTGGAAGTGTA
CTATTAAAAGTTTTTAAGTCAATTCCATAACACTGTGTATGCAGCTAATAATCCAACGCG
TTCTTCTTTCTCTTCTGTGGTGACCAATATGTCCCTTTGTTGCATGCAAACTCGTATTCC
CTCTGTTCCTCTTGAGACAGTGTCTCACTTGGCAATGTATCCAACATTTCTTTCTACATC
ATTTTCATTCTTTCCAAATAATCATTTACCATTTCGATGGGAATTCTCTCGTTGTATACA
AAATTATCATTCAACAAAATGAGTGATTTACGAATTTCATTGCGGGTCTTTTCACATCTG
AGATCATACAATTCACTTGACGACTGTGACCAGTAGTCATCTGCTTGATCATCAATGAAA
TCATTTGCAGAAGCATCACAAGACGGTATTGACTTCGATATGCTTCTCTGCAAGCGACTT
GCTTCTGCGGAAGTAAACCCCTCACTTTCTCTGTATCCGACAAATGAAGTGTCATGAGCA
CGGACCAATCCTTGGGTTCTACCTCCCAGAATAAAAGACTCCAAATCAGACCACAGACAA
CATCCATGCGCACATTTTTCCCTAACAAACTTAGCGTGTACCTAATCATTTAATGTTGTG
TTCGATGACAACTGTGAACCATCATCAGTGTGTCGGTCGCAGTCATGATTCTCAAGCAAC
CTACTGAATTGGTCTCCTGTCAATCTCACACCCAGTCCTTCATGGTCAAAGTGCTCCGTT
TGAGCTTCTACTAATTGTCTTCCAAGATCAGTATTGTCATTGTAATATGCTTCATAATAC
CGCCAATGGCAAAGATGAAACATGTTGAGTGTCATTTCTCCTATCACTCAAAAGATTTGG
TGACATGGAATCCCTATGCGGTCATAAAAGCCACAATCACACCACAGAAAGTGTGTGTTC
CCGGTACTCTTGATACGAATCTCTCTTACGCGACGATATCGAGGTAGTTCAGACGTTGGC
CACCGTGTGTCTTTGTCAGCTAAACTGGAATTGAAACACCAACAATTCCAGGTACTATCA
TTAACATGACATAACTTGAATCTATTCCTTGAATCAAAATTTTGGTCCGCCATCCCTTGG
CTTCTTACAATGATGTAATGACTGGTAGGTGATCCAGAAGACAAGTTCATGTGCTCTAGA
TTACGGAGACTTTCGCCATGTGATTCCTTTGCTTTTTCGTTGGTGTACCTTGTCATTCAT
TCTATTCCCTTCTTAATGTTCAAATTGGTGCACACTCCTAAATGACCATGAACAATTTGA
TTCTGGGACTCCACTGGCAAAGTAGTTGCCAAATCCATGCAGTTGGTGATGTAAAGGCGA
TGGTGATTTGAGAGGAACTGTTATTTACACATGATAGCATCACCATACTTGAGAATAGCG
GATATGCATTTGACAGATAGGTGTCTTTTGACTTTCTTGTCCTCAAGAACTTTTTCAGAA
GTTCATGCGATCTATCATGTACATATACTGTTTCGTGTTCTGTGCATATATGCATAATCC
AAAGCATTATAGTTGATTGTGCAACGTACCACGTGACAAGGTATTGTGATGAGTTATCGA
ATAATGAAATAGAAAGAGACGACACATGTTGTCACCATCTCACCATAACTTGTACCAATA
CTGGAAAGCAAGACACCGCCAGTTTTCTTGGGCAACCTTGGTCAAATGGTTTCTTTGAAT
GGTTTCCATATAGCATGGAATGTACATAACATTACTTTGCTGTTCAGATAGTTCACGTTG
GACTCTGTGTTGGCTTGAAACGTCCTGTACTCCAAAGGATCACTGCAAACGAAAAACACC
GGTAACCTCCCCGTACACTCGCAAAACGTCAGAGTGTACGGGGAGGTTACCGGAATTTCA
AGAGTGTACAGGTGGGTTACCGGTTTTTTTATACATTACTTAAGCCGCATTTTCGTTTAT
CGCGCTAAGCTTTGAAGCAAAAAAAATCTTCGTAGTGGTTGTTTGTTTCATGACTCACAT
TTTGCAAATCACGAGTTGTAAACAGCAAGATCACCTGTTGGGTCTAGTTTTGGTTTCAAT
TCTAGGCTTGATCATGACTTCATTTGGTGAGTGTGCTTTGGGCCTATTCATATTTTCAAA
ATAATATATGGTACTATCAGAAGTGACTGCGCCAAAAAATGAGAACACAACATAAGAATA
ATAAGTGGGGCTGAAAATTGGCGTAGTGTGTCTACGTGTTTGTTACTTATTCCTTTGTAT
CACCTCAACTCATTCTTTTGTGGCGTATTTGTATGATAATACAGTTTTAGTACATCTATG
TATGGTACCATACTACAACAATGGTGCTTGACCCAGACACAACAGTATGGTACGGTATTG
TACAATAGCAGTGCGCCCTCTCACTGCTTTCACATCACACAATTATTTTTTTCAATTACA
TCACTGATACCCCACCGGCCCATCATGGGAATGGCCGAAACTCAGTCCACAGACTGAGTT
ATCCCTCCCGCCTTGCACCGCCGGTTTGCCAACAACAATTGGCAGCGGCGGGTATATTTT
GGGGGTGAGTAATCACTATTTCGTCTTGTTCTGCAATATTATACTCACCACACGGCCAAT
TTTTTTCCAATTAATTAGTTGCAGGCCTGCCGGCGAAATCGCCGAAACTCAGTCCACAGA
CTGAGTTAGGCATTCCGCCTTGGACCGCCGTGTTGCCAACAACAATTGGCAGCGGCGGGT
GTATTTTGGGGGTGAGTTGTGATGAACTCACCATTTTTTGCACTATAATACTCACCACAC
GGCCAATTTTTTTTCCAATTAATTAGTTGCAGGCCTGTCGGCGAATCGCGAAACTCAGTC
CACAGACTGAGTTAGGCATTCCGCCTTGGACCGCCGTGTTGCCAACAACAATTGGCAGCG
GCGGGTATATTTTGGGGGTGAGTTGTGATGAACTCACCATGTTTTGCACTATAGTACTCA
CCACACGTCCATTTCTTTTCCAATTAACTAGTTACAGGTGTACTGCCAAAATCGCCGAAA
CTCAGTCCACAGACTGAGTTTGGCATTCCGCCTTGGACCGCCATGTTGCCAACAATATTT
GGCAGCGGCGGGTATATTTTGGGGGTGAATTGTGATGAACTCACCACTTTTTGCACTATT
ATACTCACCACTCGTCCATTTTTTTCCAATTAATTAGTTTCAGGCCTGCTGGCAAAAATC
GCCGAAACTCAGTCCACAGACTGAGTTTGAGATTTCGCTTTGCACCGCCATGTTGCCAAC
AATATTTGGCAGCGGCGGGTATATTAACAGAGGTGAGTTGAATAGAATACAATTATTTCT
ACACATGTCTTGACTACATCTAATTTTCAATTATTTTATTTCAGGCCAGGCACGGGAACA
GCCGAAACTCAGTCCACAGACTTAGTTTGGCATTTCGCCTTGCACCGCCGTGTTGCCGAC
AACGGTTTGCAGAGGCATGTCAATTTTTATGGTGAGTTATTGAAGTCATACTATGTTTCA
ATTGTTTTCATTTCAGCTTAGTTTCAATTAAATAATTAATTTTCTTCTACCTTGGTGATA
ATATTGTCCACAGTATCGTTTTTCATCTTGGAGCAGCTTGGGGCTGAAATTTTGGCACCT
GTGTCCTTTTGGTGGGCGATGTGTTGGGCGGGCCCCTGAAATATGTTAATGTAGTATGTT
TAATTATATTAGTGGAGATAAATTATTACACATACTCTATTATTGTAGTCCAACAGTAGG
TAGCCCTCCCGGTAACCCTCCTGTAACGTTCCGGTAGCCCTCCTGTATGCTCCGGTAACC
CTCCGGTACTCTCCGGTAGCCTTCCCGTAACCTTCCGGTTACCCTCCCGTACACTTCCGG
TTACCCTCCCGTACACTTTCGGTATGTCACCGGTAAACATTTTTTTAGCTACTAAGTAAT
GCAGTTATAGTCACTAATTAGATTGATATTGATTCTAAGACTTACTGAGAAGTCAGTTTT
CCGGTAAAAATGTACCAATTCCTATCGTACGTAGAAAAAATCGAAAAGCTCCTCTTGGTC
TCAAATTTCCGGTAACCTCCCGGTAGACTCCGGTAACCCTCCCGTACACTAGTTTACCGG
AGGGTTACAGAAGTGTACCGGGAGGTTACCGGAAGATACCATTCGGGGCTCGGTAACCTC
CCGTACACTCGAGTGTACGGGGAGGTTACCGGTGTTTTTCGTTTGCAGTGGTATTCTCTT
GTTTGTCAGTAATACATTTTCATTCCTTGTCGTAGTGCTCACGAAACAGTTGTGTTTGTG
TGATGTCAAATGCAAAGGCAAATTATCACACAATTTCTTGTGACAGAGAAAAAATGTTTG
TGATGTTGAGCGCTAATACACGACCTTACAGGCCTACCACAGGAAAGGCTGAATCTCAGC
CCACAGACTGAGTATTTAGACTCCCACCCAGCATTGCCATCTAGCCAACAACAATTGGCA
GCGGGAGGTATGTTTTCAGGGTGAGTTTTTATGTACTTGACATTTTTTAAAAATGTTTTT
CACTGCATCTGATTGTCAATTCAATGTTTACAGACCTTTCACTGGAACGGCTGAAACTCA
GCCCACAGACTGCACTGCCCAGTATTGCCAACTAGTCAATAATAATTGGCAACGGCATGT
ATATTTTCAGGGTGAGTTTTTATGAACTCAACCTTTTTTACTAATGTTTTTCACTACCGT
ATATCACGGTTTATAAGACCCCCCAAATGTACAAAGATACCTTTTGGAGGGTCTTATAAT
ACGTGTAAAGATAGTTATTGAAGCATGGTGAAGTGATAAATGTATCCTGTTTATCTACTT
GTTATATTTTTTGTACTATATTTCACTCAATTTCCCGCCATTTTCCGATTCATTTGTGGT
GAATTTCTACCAGTCTGTTTCTTTTGACAGTAACGTCACCAAATAACTTGGGGGAAAATG
GACCGAGTTATGTAGCGGAACACCCATGCTTTACCTATATCCGCACATATCAATAATAAA
GAAGTGAGTATTCCGGGACCATGAGTCATGCGATATGTTGTGCAATTTTTACATTCTCCT
GAAGGTTTTACAGTAAGGTTAGACATGAAGCATTTGCCAGAAGGGCTACGAACCACCGAG
ATGAGCGATTCCATAAAATAAACCTTGGGATGCATCATGGTGTGTCTGATCATGTCGTCA
GTAGAAAAAGAAAGCAATAGTACCAACTTTGTATTGCTATCGAACGTGAGTGATGTACGC
AAATGCTTTATATCACTTTGAACCTGGGGATCTACATTTAAGACCTTTGGACATCCTCTA
GGTTTGGACAAAGCAACAACACCAAGAGCTGGATCATCATACACACATACATAAGTGATT
TCCTGTCTGCAAACACAGGGAAGACATTAAAGCGTTATAAAACAGAAAGAGTTCCATCTA
AATGAAGTAGATGTTTGTAAGAAGAGGGATATTCTTACCTGTAGAGATATTCAATTGCTG
CCTCCGCGGAAGACATGTCATGGTCCAAACCAAGTTCTTTCTTATTTAAATAATCACAGG
TGTTGAGGTAGTTTTTCACTGTTTGAACCCCAAATGAACCATTTTTTTGCTCAAGAGCAC
TGAGAAGACTAGAGATTTTTGATTTCTGGACACCCAAAACGGGAGAATGATAGATTGATT
ATCAGGAATCTCAGCAGATCCAAACTTTTTGGTGCTTGGAGGAATGTATGGGTGACCAGT
ACGATGAAGGTTGGTGTATTTGGAATCAAGGTAGAAGTAACCATCTTTCCACAGAAGCAC
TGACACCTGACAATTGCATCTTTGAGAATGGGTGGTGGTGCGTTGTGATTGAGTCCGACA
TTTTGAGGGATAGTTTGTCTTTTTCTTGTGAACTTTAGATGACATGGCGGTGACATGATT
CTTCAATTCCCTCAATTCGGTTTTGGATGCCATAGACAGTTTCCATGCAAACACCAGATT
GTGTGAACGACTCCGGAAGGTATTGTTTGGTAGTTGTTTCCAATGTTTTGTATCTGTTGC
AGTGTAATGTGAATCGGAAGCAGTTTTGTGCGAGTGCTCAAAAGTGTCTACATTCAAGGA
ACTCAGAACCAGGAAGGCTGTCTTTGAGCATTTTCTTTAATGGTGGCCACCCTGATTGGC
CAGTATACTTAGTGATGTCAAAGCGATATATTTGACCAGTGGGGAGTTTTTTTGGTTGGT
CAGGGGCAATGACAGTGGAAGTGTTGGTCTCCCCACAGGCAAAACTCAAATTTAATGGTT
GGTCATTGTGCAGAATAGAAAATGATTGGTCCCATGACAGAGATTTCTGATAGTTGGTAA
GTATTCCATCTTGAATTGAATTCATGTTTCTAATATTGTAGAGGGTGCAATCTGTGAATG
GGTTATCATTTACAGACATGGCAGAAGAAAATGGAAGAGTACACTGAAATCAACATGGGG
GTGAGGGTGCTAGGAAAATTATGTTTGACATGAGTGTGCTGTGTGAATGTGTGTAGATTT
TCGATGATGGATGTGGCAATGATTTGTTATGGGGTACTTTATGTTTGTCACTATAATACG
GTGTGTTAGTGTGCAGGATGTGGGAATGACTTTCTATGGGGTCATTCAGTACCACATGAG
TGATGGTCATTAAAATCGTCCCAAGATGTTGTAGGGCATGGTGGGACATTTTGATTTTTT
CCGAAAAACTATATGACCCGTGCGTGAGAGAGATTTAAATTAATTTCTGTTCAGATTGAT
GAAAAAGAATAAAGATACCCCAGTTTATGGCTTGAGTAATTTGCTCCTTAACTGACAAAG
ATATTTTGGCAGACGAAACAGTGCGTTACGTCAGACGGACCCAGGGGCTCCATATAACCG
ACCCCTTAGGCAGATTGTTGGCCTACGTCACTTCCCCCCAGAAATGGAAGATCAGGGGGC
TTTGAGAAAAAATCATGAGGTAAAAATTTATCCTTGCCTATTATGTCACTAGAGTGTAAT
GTACCAAAAAGTCTATCACTGTGTACTAAAGCAAAAGTATTCACATAGGCAAAGGAGATA
ACTCATAAAAATTACATTTAAAACTGCTTAAGACTAATTGTTGAAAAAGTGCGACTCTCC
TTATATTTAATCGTTCTGATGTTATTCTACGTTGTGTGCTGACTGACCTGTTTGTATGAA
CTGTTGTGCTATAGTCCAAGGATCACTTTCGTATCAACTTTCTGATTTGAGGAGGGTAAC
CAGCTCGTTTCTAGCAAGTACTCAATCACAAATTTTGTCATCCAAATCATGATGTGAGCA
ACTTTACCACTTTTTGTTGAGGTTGCTTTGGTGCTGCATATGTTCTCCATTTTTATCCTC
AGCAAAGATGGGGTGTTGAACTACATGTGCCTACCAAATAAGGCTGCAACTGGGGAGGCT
CTTGGTACTGTATGGTCAGTCTGGTAAATGCACATGCTGCATTTGTTAGGAACACATCTA
CGTCACTTCAACATAGTGTATCAGCCATGTCTAGTTCAGTAATGCAGAACATTGCTGTAA
TTACTTAATGCCCCCACTCAGCAGCATTGCATTTTCTTTAAGTTTCTTGACATTGGTTGG
TTTTTGCTTCATCCCGTATGTTTTATGAAGGGCTTTGACAGCAAGATGAAATTTACTTTC
ATTGTCATAAAGTATCTGTTAACATCTTGGATAACTGCTAGACCGGGTCGTATTTGGTAG
GTCGTAAATCATATGATTTGTTATTGTATGGTAACTTGGTAGTGTTGTGAATCTCACTGC
TCTTTTGCATCTTTGTATCCATAGGAATAACCACATCTGTGGTTACCAGCATTTCTACTG
TCAAACCAACTTCTAGCTGGATCTATCATAGTAAGGCACATGTGTTAGGCCAAAAGTTAG
GTAACTTGTGATTCCCAAGGAATAGTTGCTGGGTAATTTATGCAGATCAATTCTTAGGGA
ACAGCCCTATTTTATTTTGAATTGTGATAAATAGGTCATGTTGGTGTACGGTTCTGGCAT
CAAACCTCATTCAACAAATGGTTGTACTAATTCCTAAACATGAAATCATTTGGTGGTAAT
ATTTTCACAGATGTGTCACTTTAAGCACACAATTACTTTATACACTATCATTCCTGGAAA
AACAATTCCTAGGAATTGTATACAAGTTGTAGTCAGACTATTAATGCAATTCCTTAGGAA
TTGCAATATTGCAATATTCCATCTGTGGTTACAATTCCTAAGGAATTATAATAACCACTC
AGTCGTAAAGATGGGTGGTATGGAGCCCCTTCTCGAATGATGCTGATAGTGGTATTTTGA
TGCCAATCGATCACATCATCATTCCAATTGATGCGAAACTATTGCCCTTTGGAGAAATCC
CGGGCTAAACAATGGTTACCAAGGAATTGCAAAGTTGAAAAGTGCGACTACTGGTCAACG
TAAAAATTACTCAGGAATTGTAATTACGTCGCCAATTTTTTTGCAATTCGTAGCAATCGC
AAATTAACTAACTTTGGGCCTAACATGCAGTCAATTTGTGACCCATCTTTAATTTTGAGG
CCCAACCTTATGGTCAACAGTACATAAACATGAACTTGATTTTTTTTGCAAAGTTTGTTT
TCATGTACGCAAATCACCATCCATAGGAGTACTTACATGCACACAAACCTGAAGGTCGAC
TTTGGATATCAAGTTATGAGTGCAAAGTCCACACAAAACCGACCTTCATTCTCATGCAGA
ATTCAAGCTCACCCAAAAGTGAAGTTAATTCCTGTGTACATGTGCGTGTGATCAAAAGGA
TGGTGAATACACATGCACGAACACGAAACAAAAGAGATAACACATTTTATTGAGCCTCTT
TGTATTTTTATGAAAAAATTCTCATTACAAGTATCTACTTCCAACTTATTAGATATTCAA
GAAAAACCAAAAACCACGTATTAGGACAACCAATCATCTGTCATCTGACAAAGTATCCTA
AAGACTCATTAACACAACATAGGGTATGTTTCACTCAATTTCTTGTGAACTCTTTGTGTC
CGTGTATGTGTTGCCATAAGGTCGGCAAAAACAAAAATTCACCAAAAGAATGAGGTTATG
TAAAAACTGGCTGAAGATTGTGTACGTTCTCATGTAACAGAAAGGTTGGGCCTGAGAGTG
TATGGTCCCATGCCAATGAGGTCTTAACACAACACCTCCAGCACTGCATCAACATAATCC
ATGAAGCTGTATGTCATCTTGGATTGGACCTGAGTCTAACCTAGACATGGCATTAGCAAC
AGTATTATTGATGCCTTTGATCTGCACAATTTTTGGTCCATACTCCTCAAGTAATAATCT
TCACTGATAGACATGATCAGAGCTTAACCCGCGGGTATCTTGGACCAATTTTTGCGGTCT
TTAGAGACTTTAATTGTTTGTCCCCAGTAAACCCTTTTAGTGTCCCCACTACAGTCAGTA
GTTCAACTCCAGTCATATTGTACTTATCTTGTATTACAGACAATTTTCTGCTGAAATTGC
AAGGGGCTGATTTCCCTGAGTAATTACTGAGTCAAGTAGTGGTATATCTCAAACTCCTTT
AAGTAAGTAGGCCAAAGTTATATTCTTTGTGATTGCAGCTTTACATTTGTCAAATGATGT
TTGGTGTACCTCATTCAGTACCAAGGTCTCTTTTTGTTTTTCTTGGCTTTGGCAACTTTG
GTATGGTCGTACACTCTCTTACCAATATGATGAGTGGGGCTAGCATTTCACTACATCTTT
CCCCAAAGATCTCTTTAGTACTTGACCATGCCCAGGAGCAGGAGCAAACAAAGGTCTTTT
AGGCAGTGTAATTGTAAGGATTGCATGCACTTTGATTTGCTATGGCTTTATCTAATCTAG
TGAGGTTATGCCCCAGGTATTCCATTTCAATGGCACGGAATTTTTATGTTGGGGCATTGA
CTTGCAAGATTGCTTCTTGAAACCTGGTTAATACCAACCTTAAAGGTTATAGGTGATCAT
CCATGCTTGCCTTGATGATGCATAGCAAATCATCCAAATAAGTAAGAACATATTCTGGCG
CAGCCATAAGCTTGGACATCTTTGACTGAAAAATGTCAGGAGAAGCTGCAATTCCCATTG
GTAACCTGAGGTAAGAATACTCCCCCAATGGAAAAAATTATGGTGCAGATGTTGGATTCA
TCAGGATCCAATTGACTGGTATAATATCCCATATGTTTAAATCAAAGGCGGTTGCAAAAG
TGAAACCTTCTAACTCTTCCAAAACTATACTGATTTTGGGTAATGGAAATGGATTCCTGA
CTATTCATCTATTTACCTCCTTAAAACCAGTTATAAAGTGTGAAGATTTATTTCCTTTGC
TGTTATAAATGTGGGTGATACCCATTCTGATGCTGGCTGAAACTCTAACATTCCAAGTTC
ACAAAGCTCAAATTCTTTGTCTTTGTGAATTCTTGGTACTAGGAATGGCCTGTCATGGTA
TGGCTTAGTGCCTTCCTTTAGTTCAAAGGATATTGGCTTAGTATTCCAATCTCCTAGTGT
CCCATTAAAAAGATCCTCATATTTTATGAGCAATGCCAGTAACGTATTTCGATTTTGGAG
ACTTAGATGAGTACAATTGGTGTTTTCAATTGATTGGAGGTCTTTCTTTTCATATTTAGT
GTCTAGGACATGAACTACTAGCTGTGTTGCTGCTCGTGTATGCTATGTTTGTGTGCCATA
TTGGTATTTACAAGGTCTTCTCCATTCTTGACTTAGTCAGACTGTTATTGTCTCTCATTG
GCAAAATGATCTCATCAATAGAGATTTCTTTTGTTCAAAAATTGAGAACAATCCCTAACT
CTTTCATGGTGTTACAACCAAGAATGAGATCACTCATTTGTTTAGTAATTATTTTCTTAT
CATACTGCACAATGTCTGTTGTTATCAGATGCTCATTGCTGTTTGAGTAATCAAAAATAT
ATATGTTGACTTTGCTCCTTCCTTTGGTGAGAAAGTTTCCATTTGATGTGTGCCAAGAAA
TTAGCACCTTCCTAGTTAAGTTGGGAAAATACATGGATGTTCCTGTTTGTGGAACATCAG
GCCATCATCAGATCTGCTGTCAACTAGGATCTTAATGAGCATGATACTGGTGCAACTTCG
AACAGGGTGTTAATGCCTCTGTAGAATTTATTTACAGTCCCTGTATAATGCCTTGCTTTT
GCAACTACATCTGTGACCCTTCCTTCTATTCCTTTTAAAGGGGACTCACACTATTGAGAA
AGGTAACCAACAGTTTGGGGTCCAACAATTTGACAGTTGTCCCACTCTGTGTATTATTTT
TGATTTTCAACACAAGACTTTCTTGATCTTGAGTAAACATAGTAACTGCTGTGATTATAT
TATTTGATTTGAAATTTTGATTTTTGTAAGATTTTTTGAATGTAATGTTCTTAATGATTT
GAAATTATTCTATCATTTAAAGTCAAATTAATTTTGACTTCATTAGATCAGCATTCCTCT
TTTCTTATGAGAGGAAGTGTCAGGACTTATTAGATGCCTTCAAGCTTTCTTCCTCAAAGA
ATAGATCTCTCCTAACTGATAGCGAGAGTCATGACTGGCTTTCCAGTGATTGTGTGTTCT
TTGCTTCGATGAACACATTATTTTTATTTCAAACACTCAATGTTTGCAATAATTATAGAA
AGCTTCTCCTTAACATTCTCAAAAAATGATTTTTCTTGCACGAGTGAAGTCTTCCAAGAT
GCGTTCCACTTCTCGGGGCAGTGCTTTCTTTTTTCTAGGATACAATCTATCTCTAGGGGT
CTTGTGCTTGCCCCCATATTTAAATATGGTTTGTGGTGCTTCGCTCCTTTATGGGACCTC
TTATGAGGTGTTTGCTTTTGGTTCCTGGAATGCTTCTTGTAGGCACACTCACCATATACC
ATAAACATGAATGTCACTTCTTTTACTTCTAACTTGCATGGGAGTCCCATGTAATGTTGT
GTGAACTCAAAGGCTTCTTGGGATCATTAAACCCAGGGTCTTTTGAATGAAATTACTAGG
GCTGTTTCAGTGTTTTGATTCTACTTAGGGACTAACTGATCACTTGAAAACAAGACAAAC
TTCTAGGGAGTCACACAAAGTCCTCAGCGGCCAGAGCTTCTTTGTACATGTGTTCTCTTT
CCCATATATGTTTTATTACCCCATTTTGAGATATACGCAAACACTAGTACTAGAGTTCAA
GCTAGACTATTACTAGAAAGTATTACATTACAAGTAGTGTGTGATTTATTTTAAATGTGT
CTTTTATGATAGGGCTTTAAAGGGCTAGGACAACATTAGCCATTCTTCACTACAGTGTCA
ATATAGCTTGCACACAGTAGGCGAGTAATTACTATAGTCTCGTAGGTTAACGACGAACTT
AGTAAATTATGAGCACTAAGTTGTGTAGAGATATTGTGTGAGTCCTAAGGCTCATTTGTA
GTGTCCTAAGTTTCACTGGACACGGGGAGAGGGCTCATGGCCCTCTCACTATGCAGCTGC
TGCTGGCATGTGGTCGGTTCCACGTGGAACACGTGCTAAGGTAGGTAGAGGATACTTACG
TATCCCCATACGGCCTACCTTATCAGCACACCCTCGCCAAACACTTGGCTTAGCAGCACG
TGCTAAAAAGCGAGGAGAAGTGGGCATGTGGACGTAGAGTGGGCGAAGCGTCATGTGATG
CCCTCCTGGATGAGCTTTGCTGGGATAATCTGCAAGATTTTCTAACCCTGGATGGTACTG
GAAATTAAACAATTTGTTGTTCTGATTTTCGAGAAGCCAAAAATATCGCATTTCCATGCT
TCGTGATTTCTGCCGTTTGACGGTGTTGTTGACGATTCCGATTGTCGTCGAATTGTCACA
ATGGATGGGTGTGGGGGGTTGCAGGTGTCCTAATTCCTGCAAGGTGAGTCGCATTATTTT
TGCTTCCTTTGCGGTGAGGAAGAGGGCGCCTAGTTCAGCCTCCGCGGCGGAGCTGGCGAC
GAATTTTAGTATGGTGCAGAGGACGGCAATGGCGCCGTTGAGGTGTATGGGCTGATTCTG
TTTGGGTATGGAGCCGAGGAAGAAAATGCCTGCTGCTCGACTTTTCGCATCTTTAACGGA
GAGGTAGCTGGCGTCGGAGTGTACGTTGAGCACCATGTCGGATGCGTAGTAGCGAATCGT
TGCGTTTGGATGTGTTGACATGTAGTCCAGGAAGTGGTTGCATCGTTTCACGGTGTTTTC
CGTTGCATGCGATTGTTGTGTTGCTAATTCGCTGAGGGCATGGGAGATGGTTGGATCCGT
GGCTCTGGAGTAATATAGAAAAGAGCCGACAATTTGTTGAATGTGTCTGATTTGTTGACT
TGATAACGGGGGGGAATCATCATGCGGGAGGGCTGGTTGAATCGGTTTGCCATACTTAAT
GGGGCATGGTTCCCATGGAGTGTTGACTGGTTTGCTGGGAAGTGGATGATTGTATTTTGT
CAACTGTTTTGTGACATAACCAGGCATTGATATGTCGAGATATTTTTCTTTGTAGTTCCA
ATGGAGTGTGATGCCACAGTATAGGCTGCCTGTATGATCGACTTTGACATCGTAGTGTTT
TCTGATGGATTGGAGGAGATGATTGAGGNNNNNNNNNNTGTTCTTGCCCAATGTATTTTA
TTCCGAAATCGTCGACGACCAATGTGAATTGCACCGGTCGGCTGATGTGTTTGAATAGCC
CAGGTGTGTGTGGGAGTTCAAAATATCCGTCTGTTGCAAGTCGTTGTTTGAGGAGTTTGT
TTGCGAGAATTCCTGCTTGTGGGAGGCCGTAGCAGCCTCGCCTGATTTCCATGTACACGT
GTCCTTTGTACACTTTATCCCAAAGTTTGTATATGTCCATGAAAGCTTGGGGGATGAGGT
CTGCCTTGATCCGCATGTACTCGTATCTGTCCATGGGTGTTTGCAGATACATATTTTCTA
TGTCTGCGCATGCGAACCTTGCTCCTGGCGTGCTTATCGTTGAATTCCAAAGGATTTTGG
CTGTGGTGAGGTCAGCCGTACGAGTGGTGAGTTCACCTGGATAGTTGATAAGATTGCCAC
CGACCGTGATGCGGACACAATTTGGGTCGTCTTTTTGTGGCCGGTAGTCCACGACGATGC
GTGCGTATGTGACCGTTCTGTCTCTTGGGATTCTTTTTATCTCGTCATGCGTCATGAAGA
AAATGGTGTCTGTACCTTGTTTGCCGTCCCAACCTTGTGCGAGTCGTCCTAGTTCGTTAC
ACATGGCTTTCGTCCAGACGTCTTGGAGCGTGGGATCATTGGCTAATTTCTCATATTTGG
TTATTGTTTCTTTTGTGATGGGATGGACGACGCCGTTGCATACGTGGTCGAGTTCTGTGT
CAACCATGAACACGTGCTGTTGTTTGTTGAGTTTTGTTGGTGTGAACATGTTGTGGAAGT
TTGACTGGAGGTGTGTTCCTACCACGTGATACAGTGCATGTCGTGTGATGTTGCACGGAG
TGTCGGGGGTGTGAATGAGGAGTTTTTGTGTGGTGGTCCTGATTGCATTGGCAGATGTAG
TTTCGGTGGGGTGTGGAGTCGTTAGGAGTTGTGGCAGTGAGCTGTTGCTGAGAGACGTCG
TTGGGTGTCTCGATGATCGGTGTGCTGTTTCGTGTGCGGCGTGAGTGCACATGTCGTTGG
GTTTGTAGTGTAGCAGGATCGGTGGGGTTTGCTGATGTGGACGGTGCGGTAGTTTGGTGG
GACACCCTCGGAGGTGGCGTTGACTGGTGTACTATCGGAGCTGGTGCAGCTTGTGTTGCG
GATGTTGATGGGTCCACGTTTGTGCTGGTCGCGAAAATGTCTGCTAGTTGCCTGAGTGCT
GTTGTGTGTAGTGGAGTGAGCATGAGTGGTGCTGTTGTCACTGTTTTTATCGCAGTGATG
AGGTCTTGGGCTGCTAGTCTGACGGTGTCGCCAGGTTCAATGGCTGGCATTTTTGTATGT
TTAGGGAAGAACTTGGCCGAACCGGAGATGCGATACCCTTTGGTTGAAGGTATGAAGAAA
CGGTAGTTGCGATAGTGGTTTTTTTGCGGGGCCTACGTACCATGCGTCCAGGGCATGGTT
TTGCCATGTTTTTCGTGCATTGGGGTCGAGTAGGATAAGGGCTCTGGTGCCAACGGGGGC
GAGGGGCGTTTTGTCAAAGTTGAATTGCCCGTCGAGGATTGCGTATGCAGACAGTTTTGG
GTTGACTCGGGATACCCGGAGCATGTTTAATGTGTCTTGTCCTTGTTCAATAAACTGGCA
CCACAGTTGGATGGGGCATGTGGGGTCTAGTGTACCCATGCCGGATAGCCAGTGCTCTTT
CCATGTTTGAATTGCTCGTTCTGCTGCGTTTACCCGGTGATCATCCGGATTGACTAGTTG
TATGTCGGATTTTGTTGATTTGATGTACTTTTCGACTGCCTTGCTGCACTGATTGTCCAT
GACGTTGAGTTTTGGTTGAAAACCTCGCTCAGTGAGGTATTCGTAGACATCCTTGAAAGC
GGCGGTGAGTGATTTGTCAGTTTGGTCTTTGAGGGCTCTGACGAGAATGGCATTGCTGCG
GTATTCATATGCGACGAATTGGTATTTGTTGCTGTGATAGGATGTGACAGGAAATGCGCC
TGTTTGATCGGTGTAAATTGTGCCGTCATTTTGTTCTGCGATTGTGGCTCCAACAAAGAG
CTCGAAATCTACGTCGGCGGTTATGTTTGGGCGGAAATCTTTTTCGACGGCTTGTCTGTC
TGCTTCGTGATGTTTGGTGGTTGACCTTGTGTGTTTTCGCACTCTTCGCAGATGGCCTTT
TGCTGTGGCTGTTGATTCAGGCAAGTATTTTCTGACTTGTGTTGCCGTGATGGGTGGGAA
TCCGATTAGTTGGTTGTTTTCAATTGCTTTGCAGAATGTGTCGACCGTGGGCGAGAAAAG
ACATTGATGAATGTACTGAATTGTTTCCGCGAGGGTTGAGGTGTGATAGACGCTGTTGGT
ACTATGTGTGCTTGCATGGCTGTCGTTGTAGATGGTGAACGGTGTGTCATGAATGGATTG
TTTAATTGGGATGTACCACAGTCCGTTGTGCTTGTTTTGTGGCCTTTCATGATGATGGTA
TCGTTGTGAATGATACTGCAGTCGTTGCGTGTGAAAACAACTTTGCAGCCAGCATCGCAC
ATTTTTGCGATGGAGATGAGTGAATGGTTTTTCATTCCTGGGAGAATATAGCCTTGTTTT
GCTGTTGTTGGAAGAGGGATGTCAAGTTCGCACGTGTGTGAAGATCGGAGAGTTGATTGG
TCGGGTAATGTGACGTTGATCGGATGGTGTGTTGCTGCTTTCTTTTTCACGTTTGCTGTC
GGTGTGAGATAATTGTCGGAGGCGCCAGAATCGACGATGGCATAATTGTTGTTGTTATGC
GTAGGTTTATGTGTTGTGGTGGCAGCGGGAGGTTTGGTGGGTTGTACTACTACATTGTGG
CAGATATTATGGGTGGGGATCGGAAGTATGGCAAGTGGTGTGTAACTCATCGCATTATTG
TTTATCACTAATTCCTTAACTTCCGCCCCTCCTCGTCACAATTGTGTTTTGTGCTTGTTC
TTTTGGCAGCCGTTGCACGGATTCTCCGAGTGGCATGATAGACATGACCGGGTTTGGGGT
ATGGGCATGCGCCGCTGTGATGCTCATCGGCGACGTCGTAGCCACAGCTCCAACAGTAGT
TCCAATTTTTATGGTACTTGACGGGGTTTGTGTGCGTAGGTTTACTATAGAAGCCTTGTT
GGCGGGTGGAGAGTTGTTGGGTGGGTATGCGTTTGTAGGCCACGGAGTGGGATGTATGGG
GTAGGCACGGTTCTGGTTGGTGTTTCGTCCGCGACCACGATACCCACGGCCTCTTCCACC
GCCGGTGCGTCCGTAGTTGTGATTACCGTGGGGTCTGTTTTGAGTTGGAGGAGGTGCGTA
TGTTTGTCCTGCTGTGTAGTGTTGGGTTGGCATGCGATGGTATGTTGTTTGCTGTGGAGG
AGTTGGGTACGTGTTGTATGTTGGGGTGGGCTGACCTTGTGGTGGTGCCTGCACGGCATT
CGCTAGTCCTTCCATTCTGCGTGTGAGATCTGCGATTTGAGCCTGTATGCTGTTTGCCAT
TTGTGCATTCGTTGCCGAGAGAGTGCTAAAGGTGGCGGCATTGTGGCTGTTTGTTTCTCC
GAAGTGTTGGAGGCTGGCGAAATAGGCCTGATCTGTGTCCGGCGCATCGTTATCGTTTGT
CACGTTGCCTCCATAACCAACTTGGGCCGCCGTGTTGCTCGTTTCGTGCCACAGGTCATA
TTCTGCTTGCCAATACTCTTCGAAGTCAGTCCAGGTGCGGTCGTTGTCTGGGCGCCGTTT
CCATCCTTGATATTGGGTGGCAAAGAGGCCCGTGTCGAGGATGGCTTTTTCTCCCATTGT
GACGAGTTCCTTATCCGTTTTCTGTTGACCGACGAAGTAGGCAAAGACAGCACCGTCGCG
AATTTGCTTGATCAGGAACGAGATATCATCGGTGGCGTCCCAGGCGCCTCGCATACGTTC
ATCATTGCGGGTGATGTCATGAGGAGACGGACGGCCAAACTTGGTATTGAGCCGATTGTA
AAATGCTTGGAAGGTGCGGTCGGGCGTGCCGACGAACATGTTGGAGAGTTGTGAACGGAA
TTTTGGGTCAAGTTTCGACTTGGTGATTGAGATGAGTGCTTTATTAGTGTTGACCATTTG
GTCAAACAGTTCTTTGTTCTTTTGCCACTGTATGGAGATAACAGCGTTTTCTTGTTGTGT
CCCATTTCCATTGTAGGGTGGAACAAGTGGTGGCTGGATGGGGGCGACGATGTTTTCGCC
CGTGAGAGAAGCGTAGAGTGCCTGTGGAAATACTAACCAGGACATCCCGAAGTTGGAGTA
GTCGCAATCGACGTTGCGACAACCATTGGCAAGTTGGTTCACGAGTTTGACGAGTTTGTG
ACAGTCCGGGCGGCCGTCAAGAGTGTCAATGCCTTCAGTTTCGATGATGTCGACGAGGGA
TGCGACATCTGGGGCTTTATAGATGGAAGAAGCCATGATGTGGTTGGTTTTTACTAAGTT
CTGTCAATATAGCTTGCACACAGTAGGCGAGTAATTACTATAGTCTCGTAGGTTAACGAC
GAACTTAGTAAATTATGAGCACTAAGTTGTGTAGAGATATTGTGTGAGTCCTAAGGCTCA
TTTGTAGTGTCCTAAGTTTCACTGGACACGGGGAGAGGGCTCATGGCCCTCTCACTATGC
AGCTGCTGCTGGCATGTGGTCGGTTCCACGTGGAACACGTGCTAAGGTAGGTAGAGGATA
CTTACGTATCCCCATACGGCCTACCTTATCAGCATACAGGGGCTTAAATGGGGAAAAGGA
CAGCCGATAAGTGTGCACCTTAGTGATTGTGTTTTGCACAGCCAAAGAGTTTCTACTACA
TCATGATGAGAATATCTTGTTCTTTTTGCTTCTAACCTTAGGTCATGAGTGGATGGAGTG
CACACGCATTCTCCAAACACATTGTGTTGTGGATGACACGGTTTTTCCCGGCATATGTGT
ACGCACAATTTGCATCATTCATGAGCTTCTTATGCTTTTGTGGTGTGCACTCTTGTATAT
GACTAAGGACGGCAGCACATAATATGGAATAGTCCTACATTCTCACAGAGATAGGGATTA
GGAGGATTGATGAAGGAGTTGTGGGAAGGATGCATACTCTTGGCAAAGTGAGTCCATAAC
TCAGGCTATCTAAAGATAATGACCTAAGCCATTTTGGTGAAAAATTTTAAGAGTAACTTG
TAGATAAATAGGGTACACTTTTGTTGGGCTGAGTAATATTGAGCTTATTGTGGGTTTATT
ACAATAAACAAATGAGAATGGAGGGGCAATGTAATATTTTCATCCCAAAACAACAGAGTT
TGTTTTTTGTGGGTTCTACACAGTCCTGGTATTTGTTAATACCCTTTCAGAGGTCTTGTG
TGGTAACAAAGATCCAAAGCTATGAATCATGTCCTTATTTGGATTCCTTGTCACTTGAGA
GTTTAGGATTATTCCTTACTGGGAGCTCTTTATTTGGTACCTAGGGGTACTAAATAAGGC
TAGTTCTTGGTTTATATGTCACAGCATAATGTAGCTACCTACTTTTACCGGTCAAGCAAC
ATTACCTATTTTTAATTTTTGTTTGTGCCTCATTTTTTAATGGACAAGACATAGGCAACC
AAAAAACTTCTCCAACATAATACCCAAACTGAATGATGCAGCTGAGGATAACTTTTCTTC
TTTCTTGTATACTTCAAAGATCTTGTAGCAACTGATAGTAGTTTCCAGTCCTGACACAAT
GCAAACGAATAATCTTTTTCCTTTAAAGATACAAGAAATCTCTATGATGTGAAGATGTAT
TGTTGAGACTGAGTAGATTCAAGTCACTATAAAGATGTACACTGCTTTTGGCAGAACATA
TTCCGCCTGAATTTCCATTCATTTTAGCTGGAACCTACATACTGTGCAATCAAGATTACT
GTTGCAATCGCGAAGCAATTGGCCATTCTAATGATCTATTTAGATCTATATGTGACACAG
AATCTTTCAGTAATGTCCCATAACCACAAAAATAGTATCCAGAACACTGTCTGTTCTTCT
TTTGTACCAGTGACATGCTGATTGTAGTGTCAATTCATGTCTACCCCCCATGGGGAAGCT
GCTCCATAGTGCAGTCTGGACATCAATGACCATAAATCCCCCAACCAAATCCACATCCAG
CAGAATTTGACCCGTAGCACATTAACAGCTAACCCAACAACTCATTGCCTTTGCTTGCCT
CCATCCCAAGACCACACGGATCTATTGACCCGCCTGAGACCTTTTGTTTTGTTGTGATAA
TGTAATTTTGATCATCACACTAATTGAAACTTCCCCAGTACCCATCAACATCAAGAATTT
GACCCATACCTCCTTGTTTGCCAATCAAACAACTCACTGCCTTCACCTACCTCCATCCCT
AGACCACATTGATATATTGACCCGCCTTGCTCCGTGAGTCCTTTTGTTTTATTGTGATAA
TTAATTTTATCATCACACTAATTGAAACTTCCCCAGTGCCCATCCACATCAAGAATGCGA
CCCGTACCTTGTTTGCTGCCAACCAATCAACTCATAGCCTTCGCCTGCCTCTGTCCCTAG
ACTGCACAGATCTATTGACCTGCCTTGCACCATGAATCCTTTTGTTTTATTGTCATAATG
TAATTTTTATAATCACACTAAGTGAAAATTCCCCAGCGCCCGTCCACATGAAGAATTTGA
CCGGTACCTCCTTGGCTGCCAATCAAACAACCCATAGCCTTCACCTGCCCCTGTCAGTAG
ACTGTGCAGATCTATTGACCCGCCTTGTGCAGTGAGACCTTTTGTTTTGTTGTGATAATT
TTAATTTTTATCACCACACTAATTGAAATTCCCCGCGCCCATCCACTTCCCAAAATTCAA
CCCGTACCTCCCTAGCTGCCAACCAAACAACTTATCGCCTTCACAAGCCTCCATCCCTAG
ACGGAACAGATCTATTGACCCACATTGTGCCATGAAACCTTTTGTTTTGATGTGATAATG
TAATTTTTATCATCACACTTGAAAACTTGATTCCCTCCACATGAAGAATTTGACCGGTAC
CTCCTTGGTTGCCAACCCAAAAACTCATTGCCTTCACCTGCCTCCGACCCTAGACCACAT
GGATCTATTGACCCACCTTGAGCGGTGAGACCTTTTGTTTTACGCTAATTGAAAAATTCC
CCCCGTTCCAAGTCGAGAATTCGATACTTTGTAGCCCTTGAGCTCTACCACCCCCTCTAG
CCCCTACCCCCTTCTATTGTCACAGATTTGAGCAAGTAACAAAAGATGTAAGTTTGTGGG
AGAAATCTGTGTTCTCTCAAACTTATTTCTTGTTGATGCTCCACTCACCCTCCAACTCCT
TTCATTGTGATTCTGCAAGCATGTCATCTGCTTCCCTCCTCGTTCTTGCCAGATGGCACA
GGAGAACTCATCTTCCTCTTCCTCCTCCTATTCATCAGAGGAGGATGTACCCATTGCTCA
TCTCAAGAGGCCAACAAGAAGACAAATTGTTGCTTCTGATGAGTAAACTTTGCATGAAGA
TGACAAGCTTTTGTCATCTCTGATCACTACAGGCAGAGCGTCTGTTTCAGCAGCTCTCTG
CTATGAGGAGGAGTAGAAGAGTGGGAAGGACACCTATGCCGTAGAGGCTTGCCAAGCAAG
GGGGTGGTTGAGGACAAAAATCCCCCCACACACACACAGTCTCAAGTTGGTTTGTGATGG
TGGCAAAATTGTCAGCAAGACAGGCAACTTGCAAAAACTTCACACAATGACCTGAGTCAG
TCATGGCAAAAAATATTAAGTGCAAAAATTATAGGTAGTTTTGACAGGTGTTGAAGAATT
GATTTTTATGAGCTTATTTTGCTACAATTTTGAGGATGGAAGGACAGTGGAACTGCAATT
CCATTCCTCACAATGCAATTGAACATTGTGTAGAACCTACACAAAATTGGTATATTTCTA
CCCTTCTCAAGGTGTTCCCTTGTTTGGGGCCATGGATTTCTGTGTTGGGAAGTCCATGCC
ATTGGGAGTAGGGCAGTGGACTTGTGTCTTGGGGAGTCCATGTCTTTTGGATCAGGGTCG
GTGCACTCTCTTCCTGGGGAGTCCTGAGAATTTTCCTTTTAATTTTTGTACCTAGGGGTA
CAAAAGAGGGCTGATTCTTGGCCTATGTCACTCGCCCCCATGAATGGAGTATCAGATACA
TATAACAAACTAAAGAGTTTGTTACTTATATTTAATGAGTAAGTGTTGATTGAAGAGGAG
AGGCCGTTTTGTTGTTTGAAACTGACATTCAATACTGTTTTAATTTTGGTTGTTAAGAAA
AGGTGTAATTCTTTGTATATTTAATCTTTCGAATTTTGTTCTGCGTTGAATCCTGATGGT
GCCATTTTTATGAACTGATGTGATAGTCCAAGGATCACTTTCAGATCTACTTTCACCTAT
GTGGAGTATACCATGTTTCATAAGAAGTACTAGATCACCAACTTTGTAGTCCCCATCTCG
ACGTGAGCGATTTCCCCGTTGGTTATTGGAAGTCCCAAGAGTGTACCGGTGGGTTGCCAG
CTTTTTACCCATTGTTTAAGCCACAGACCACAGATACATTTATCACGCTAAGCTGTGAAC
CAAAAAAAATTCTCTGGAGAGTTCGTGTGGTTCATGACTGAGAATTTGCAATTACTAGTT
ACAAACAGGAAGATCACCTGTTGGGTCTAGTTTTGGTGTTGATTCTAGGCTTGATCATTG
ATTTTTTGTGGAGGCGTATTGGTTCTATTTTCGAATGGGTTGGTTTCATATATGTTGTGC
CATTTTTTATACACCCTCCATGTAGGAATTAAATATGAATGTTGAGAATTCCTGTTTGCT
AGGCCTAATGAGTATAAGTACTATCAGAAGTGACTGTGCCAAAAAATGAGAACACAAGAA
TAACACATTGGGACTGAAATTTTAGTACCGTGTGCCTACATGATTGGTGCGTATTCCGTT
GTATCACCATACCTCATTCTTGCGTGACATCATTGCCTACAGCATAGGGTATGATACAAT
ACCATACCATACTACAACACACAACAGCAAACATTGGGGGTGCACTCTCACTTCTTTCCC
ATTAATTCCACCAGCCCATCATGGGAACAGCCAAAACTCAGCTCACAGACTGAGTTTGGG
ATCCCGCCTGGCACCAACATGTAGCCAACAACAACTGGCAGCGGCAGCTCAATTTCTAAT
GTGAGTTCTAATGAACTCAACCATTTCTACCGAGTTTTAATCACCACATGCCATTTTTGT
CAATTAAATATTTACAGGGGTACCACGGGAATGGCCGAAACTCAGCCCCACAGACTGAGT
TTGCCCTCCCACCTGGCACTGCCATGTAGCCAAGAACAATTGGCAATGGAGTGTCAATAA
TAAAGGTGAGTTATGTTGAACTCGCCCTTTAATCATTATTACACTCACCACATGTCATTT
TTATTCAATTAAATATTTACAGGTCTAATTGAAAAATGACCAAAACCCAGCACACAGACT
GAGTTAGTATACCCGCCTGGCACCGTCATCTAGCCAACCACAATTGGCCACGGCAGGTAT
ATTTTCAGGGTGAGTTCTGATTAACTCAACAATTTCTACCAAGTTTTACTCACCACACGT
CATCTTTTTAATTTAGTATTTACAGGGCTACCATGGGAATGGTCAAAACTCAGCCAACAG
ACTGAGTTAGCCCTCCTGCCTGGCACCACTGAGTATCCAAGAACAATTGGCAGCAGCGGG
AATAATTTTGGGGTTAGTTATGATGAACTCAACCTTTTTTCAATATATTTTACACAGCAC
ATGTCAGTATTTTTTCCATTCATTTACTACAGGCCTACTGGCAAAATGGCTGAAACTCAG
CTCAAAGACTGAGTTCGGCGTCCCACCTGGCAGGGCTGCATAGTCAACAACAATTGGCAG
CAACTAGTATATGTTGAATGTGAGTCATTATGATCTCAATCATTTTTACTCTTGCTTTGA
CTACATCTAATTTTCAATTTATTTATTTCAGACCAGCAATGGGATCTGCGAAACTCAGCC
CACAGACTGAGGTTGGCATCCCACCTGGCACTGCCCTGTAGCCAACAACAATTGCCAACC
GCGTGTCCATTTTAAGGTGAGTTCTGATGAACTCAAACTATTTTACAAATGTTTTCTTTT
CGGCTTAGTTTCAATTACATATTTAATTTCCTTCTACTGTGGTGCGGATGGTCCGAAGTA
TCCTTTTTAGCTTGGAGCTGAAATTTTGGCTGATGTGGTATTAAGGCTTGTTGTTTGGGA
GGATGAAGGGGCAGGCCCAGAATTTATATGATGTAGTATGTTTAATTTTGCTAGTAAGGA
TAAATTGCACATACTCCGCTCAATCTTACTGTAGTCTAACATTATAACAGACCCGGTAGC
CCTCCCTACACTCCGGTAACACTCCGGTACACTTCTGATTGTCCTCCTGTACACTTCTGT
TAAATCACCTGTACACATCCGGTATGCCACTGTTTAACATTTTTTAGCTACTAAGTAATG
CAGTTACACTGCAAACGAAAAACACCGGTAACCTCCCCAGAGTGTACGGGGAGGTTACCG
GAATTTCAAGAGTGTACGGGTGGGTTACCGGATTTTTTAGACATTACTTAAGCCGTATTT
TCGTTTATCACGCTAAGTTTTTACACAAAATTACCCCCAGAGTGTACGGGTGGCATACCG
GTAGTTCATGACTGAAACTTCCTCAATCACGAGTCCGTACATCAAAGATACTTTGTTGGG
CCTAGTCCAGCAAGTTCTACTAGATGAGGGATTTCTATGAAGCATCCACCAAAAAAATCG
TTGTGACGGAACAACATGGGTCCACTGTCTCGTGACAAGTGTAAACAGAACTCACATTCA
TTCAATCAAACCCTCTCTTCTAACACAACACTATTCAATTTCAGCCTGACACAGCTTTTC
AATACTAACAGAACCGGTTGGCATCAGGTGTTCTCCCAAAGGTATAGTATCATCAGAAGA
CAACATGGCTCGAACGAAGCGAACTGCTCGCAAGTCTACTGGTGGTAAAGCCCCCCGAAA
GCAGCTAGCGACAAAGGCAGCCCGCAAGAGTGCACCTGCTGCAGGAGGTTGCAAGAAGCC
CCATCGCTATCTTCCAGGAACTGTGGCACTCCGTGAGATCCGTAAGTACCAGAAAAGCAC
GGATCTTCTGATTCGCAAATTACCATTCCAGCGCTTTTGAGGGAAGTTACGCAGGATTTC
CGCGGTGATCTGCGTTATACAGCCACTGCATTGGCAGCATCACAGGAGACCTCTGAAGCA
TACCTTATTGGACTCATGGAAGACACAAATTTGTGTGCCATCCATGCCAGGAGGGTTACC
ATCATGCCAAAAGATATGCAACTCTCCCGGCGAATTTGAAGGGAATATGAGAGGTTGTGA
ACGAGGTTGGGTTTGAAAGTACTTTGACAGGACACAACAAAGCGTCATACTAAGGGGAGA
AGGACGGGAACCATACAAAAACGTGCGGGAGAAAGGAGTATAGGCACTGTAAAAATAGTA
AAAGAACAACGACAAACTATAGTGTGCATAATTAATTGTTCTTCAATTAGTTGGCATAAT
AATGTTACGCGATTCCTCCGCACCAAGAACCAGCAAAAGCCCCACATGATCATTAATACT
ATAGCACTATTCAAGGTTGATACATCATCATAAGTGGACAAGACCTGGCGTGTGTTGATC
ACACTTTACTTAAAGCCGAAGTGGCATGGGATTTCAGAATCTGAGACATGAACTCCGTGG
AGGTTCCAACAAGCCCAATTGAGAGACTCACACCGAGTCTCTCAAAACACCCACACGTAA
ATTCGCCCATCTCCAAAAAAGCATTAGTGGCGCATCAGTTCAGAGTCCCTCTTATTCGCA
ATGCAAGTTGCATGTCTTTCGGCATGATGGTGACCCTCCTGGCATGGATCGCACACAAGT
TTGCATCCTCAAACAGTCCGACGCTGAATGCTTCCACAGATTCTTGAATAGCCAACAAAG
AAGTCGCCTGAAAACGTTCCACAGTGAAATGTGGATAGGAACCTGGACTATTTAAATCCT
GCAGAACTTCCCTTGCAAGGCGCTGGAATGGCACCTTGCGGATAAGAAGATCTGTGCTTT
TTTGGTAGCGGCGGATTTCGCAAAGTGCAACAGTGCCAGGACGATAACGATGAGGCTTTT
TAACCCCGATGCAGGGGCCATTCTTCGAGCAGCCTTGGTGGCAAGCTGGTATCGGGGAGC
TTTTCCACCAGTAGACTGGCGAGAAGTTTGTTTGGTCCGAGCCATTAGTGAAATAATAAT
GTCACGCTTGGCACGGTCTTCGGTCTTTGTGTCATGCAGACATTGTGTACGATACAATAG
AGATTTATGGTGACATTTATGATTCGCATCAATTGATGGAAAATGGCGCGACACCTGCAT
GAAACAATACATAGGAATCAGTACAAATTCAGTAGACACATTTCAATCGCACCATCGTTT
AGCACGCTTGTACGAATGCTATGCAGAACACTTATTGTCATCTAAGGAAGTTGTAAGAGA
TAGGAGGGTTGCTAGATTTGGTGGCAACGGAAGCCAAATGGGAGATGACCTACCATTAAG
CAATTACAAGAAAAGTGCTGAACATTACCTGGCCAGTGAGGTGAGTTATGCTGGACACCT
CGCCATAATCTGCCAGAGGAAACCGGAGGACATTGTTAATGTCGACTAACTGTATGCTAT
GTATGACATCATATCCAAGATTAAAACACCTTCTTGTGAAACTGACAGACAACGTTTTGA
AAACCTCAAAGCTGCGCTGTGTGAGGAGAAAGCAAGATTGGACGAGGTCAAGAAGAGGAT
TGAAACAATCACGACAAAATAGAGGGCATGGTTCTATTTAGCATGAAGTAATTATAAATC
ATTAATCTAGATTTAGGATTGTTATTTACCTGTCCCCCGTGTCTTATTTTCGGCACCAAA
GCTTGTCATTCTCATGTCTTCTGCCTCTTTCCTTGCTTACCAAGACACTTCTTTGGCTTT
CTTTTCCTGACACGCTTCTTTTTCACATCAAAGCACTTGACATCAAGGCAACCCGCACAC
TTCCCGCCGATACGACTAGCTGTGTTCAGTTTACAAATTTTGCATCGTAAGGACTGCTTT
GCTTTCGCTTTGCCACCAAAACAACCTCTGCATAACCCGCCACCAACTTGGGCAACGTTT
TTATGACAATTAGCACATTTCTTCTTGTGCTCTGGTTTGGCATGTTTGTAGCAAAACTTT
TTATCCTTGCAGATGGCGTGGACATAGCTGCTACAGGATTCGATACAACACTTTGTGCGT
TCCCTTTTCTTGACGCAGACTTTTTTGATAGTGTCGGCTTAGGGTTAGGCAAAGCGTCAT
ACTAAGGGGACTATAGGACGGGGACCATACAAAAACGTGCGGCAGAAAGGAGTATAGGCA
CTGTATAAATAATAAAAGAACAACGACAAACTATAGTGTGCATAATTAATTGTTCTTCAA
TTAGTTGGCATAATAATGTTACGCGATTCCTCCGCACCAAGAACCAGCAAAGCCCCACAT
GATCATTAATACTATAGCACTATTCAAGGTTGATACATCATCATAAGTGGACAAGACCTG
CCGTGTGTTGATCACACTTTACTTAAAGCCAATGTGGCATGGGATTTCAGAATCTGAGAC
ATGAACGCCGTGGAGGTTCCAACAAGCCCATCCTCACACCGAGTCACTCAAACACCCACA
CGTAAATTCGCCCATCTCCAAAAAAGCATTAGTGGCGCATCAGTTCAGAGTCCCCTCTTA
TTCGCAATGCAAGTTGCATGTCTTTCGGCATGATGGTGACCCTCCTGGCATGGATCGCAC
ACAAGTTTGCATCCTCAAACAGTCCGACGCTGAATGCTTCCACAGATTCTTGAATAGCCA
ACAAAGAAGTCGCCTGAAAACGTTCCGCGGTGAAATGTGGATAGGAACCTGGCATATTTA
AATCCTGCAGAACTTCCCTTGCAAGGCGCTGGAATGGCACCTTGCGGATAAGAAGATCTG
TGCTTTTTTGGTAGCGGCGGATTTCGCGAAGTGCGACAGTGCCAGGACGATAACGATGAG
GCTTTTTAACCCCCCCCCCGTTGCAGGGGCCATTCTTCGAGCAGCCTTGGTGGCAAGCTG
GTATCGGGGAGCTTTTCTGCCAGTAGACTGGCAAGCAGTTTGTTTGCACCGAGCCATTAG
TGAAATAATAATGCCACGCTTGGCACGGTCTTTGGTCTTTGTGTCATGCAGAGATTGTGT
ACGATACAATAGAGATTTATGGTGACATGTATGATTCGCATCAATTGATGGAAAATGGCG
CAACACCTGCATAAAATAATACATAGGAATCAGTACAAATACAGTAGACACACATGACAA
AATTTCAGCCCGTCGATAATCTCCGTAACAAGACATGCCACGACAAAAATTCCATGGCGG
GAAAATGGAATCGGTAAGATCACCCATTCCTCTTATTTCACACCCTTGCCTTCCCAACTG
CCAGCCTGTCAACACTGCAAAAGCGTTCCTTGATTGTGGATAATGAACACAGCATCATCA
TGGAATGTGGAGACGACATAAACACATGGATGGGGGACTATTTCGCTCTTATCGGCGATG
GCGTTCTACATTCTGATAACGGCGACACTCGCTGTAAACTTGCATTCCATATGATCTCAC
ACAGGAACCCCAACGATGGATCAAGGATGCTCTGCCAGTACCTGGAAACTGTAGTTGACG
AAGAATTGAAGATNNNNNNNNNNGTCTTATTTTCGGCACCAAAGCTTGTCATTCTCATGT
CTTCTGCCTCTTTCCTTGCTTACCATGACACTTCTTTGGCTTTCTTTTCCTGACACGCTT
CTTTTTCACATCAAAGCACTTGACATCAAGGCAACCCGCACACTTCCCGCCGATACGACT
AGCTGTGTTCAGTTTACAAATTTTGCATCGTAAGGACTGCTTTGCTTTCGCTTTGCCACC
AAAACAACCTCTGCAAAACCCGCCACCAACTTGGGCAAAATTTTTATGACATTTAGCACA
TTTCTTCTTGTGCTCTGGTTTGGCATGTTTGTAGCAAAACTTTTTATCCTTGCAGATGGC
GTGGACATAGCTGCTACAGGATTCGATACAACACTTCGTGCGTTCCCTTTTCTTGACGCA
GACTTTTTTGATAGCGTCGGCTTTCCCTGATATCAATGCGCCTTTTACCAATGCATTGGG
TTCATGACCATTGCATTCCGAAATTGTTCCTGCAGTAGCACCCGTCATCTTTTCCCACAT
AAGAGAAAGATCTGCCAACTTTCGTGGGGCATCAGTCTCCAAGTCACCCTTGACTTTCTT
CCAAGATCCTCTCGACTCATAGTATGATCTGTCTTCATTCATTTTCGTAAAAACATTTTT
TTACGCGCTAGTTTGTGCGCTTCCGCAAGGGATCGAGGACGTTCCCATCTGTACCATCAG
GAAAATATTTCTGCACAGTAGGTCCCCCATTATCTTCAAAAGCGAAGCCGAAGGTTCTTT
GTTGAGAACTGCCTTGCCATCCTTTGTCTTGACAAGTTCGCCGTCATCGTCCACTTCCCA
TACTGATGCGTAGACCTTCAAACTGTCCTCTCTTTCTATTTCGTCCAAAAAATCAACGGG
GTGCCCTTCAACTTCCAAATAGTAAATATTCCTTATAACGTTGTCATATGCATTGATGAG
TTCCCTCGTCCAATAATCCACAGATCGTTCAAAACAAATTTCTCGATGCACAGCATCGAA
TGCGTCACGATGTAATCCTTCTTCCACTAGTTTCGCAGCCTCTTTCCGCATCCTCGGGTA
AATTTCCATTAACAAAGCCTCCTGCTTGTCTGAGAGCACTATGTCAGTGACATCATCATT
TCTTTCAGGCGGGGTGTTCGACAATTCCCCAATCTTGGATGAAGTCAAAACATCAGGCTT
TTGGCGTTTCCGTTCAGGCGACGGCCTTTCTTGCACATATGCACTTTTTCCACCCATTCC
TCATGCTTCTTGTTCGACCATTTTAGCCTGACATATTCTTTACCCGAAATGTAACAAAAC
CAGTCAATTGCCGGACGGTTATATAAGACTCGTTCTTCCCAACAAAAGCACATTCGTCTC
TCTTAATACGACTTTCTTCAAGCACAAAATAAGGAGAATGCTCCCTTAGCTTTGCAATGA
CTCCAGATATTTTTTAGCCTTGAACCCGTATGGCTCTATCATGTCTACAGGGGAACACTG
CGTAACGTCCTTTCGCCATTCACCGTTGTCTTTATCACCATCCCAGAATGTTATTTTCTT
TTGTTCGTAGAATTGGTCGAGTCGTCTTGAGAATTGTGCGTTTGTGGTGTTCCTGTTCCC
TCGCATGCTTCATGTTCATCCGATTCCTCTCACGTCGTCGTTGGCGCCGTATCTTCCGTC
TCGATCCCCGTGGTTCCATTGTTACATTTTGACAGTCGCGGGCACGATTGATGTGTTGAC
TGTTCTGAGTAAAGTCTGTGTATCACTATTGACAATTGGTTGCGTGCATTGGTTCTGCAA
CCAAAATGTTAGTGTACTCTAGATCGCAGGAGACAGCCTCGTTAGGGTGGCGTAAAGAAG
TGTCACTTGATGCGGGGCTGAAATTTTGGCACGTGTGTCTACATAATTTGTACTTATTCC
TTTGTACAGCGGGATCTCACTCTCGCGCGACCTCTCGTATGGTACTATTGTAGTCTCGTA
TGTCATCATACTCTTGATGATCAACCACACACAGGAAAACCCAAAAACAATAATGAACCG
TCGAGCGAGGGTCTTCCGCTTCTCTCCAACAAATAATGTTCCACCATGGAGACGAACAGC
GTGTTGAAAATAAAATTCTCAGGCACCACTCCCAAGGGATAGGAAACAAGTCTGCAACTC
TACCGATAACGCTAGAGCTGCAATAAGAAACAAGCACACCCCTAGATATGTTGAATGAAA
TGATTCTTGATGGATTCAAAGTCAAAAGAAATGACAGAGCAAATTTTATCCCTGAGCTTA
TGGTAGGATTTCCTCCAAAACTGCTTGATATAACGGGGAAGCATGTTGTTGGAGATTTGC
CCTTGCGATCCAACGAAAATGTAATTGTCCGCATACGTCGTAGAGAAACACAACTTCGAC
CGAAGAGAAAAGCAGCCGAGGTCGCAAAGTCTTCCTTTAAGGATGCACTCAAGGCCCAAG
ACGCAATGATGAAACATAATCTGATCAAGGGAAAGAAAGTATCCTCATCGAAAATACGGA
TAAGTGGACCAGGCTATCGCTTATCAGGCGGCAACGATGTTTCCAAAACCGCAAAATCCG
ATAATCTATCTCCTAAAGAGATCAAGACAGAAGGATTCGGCCATAGAATATCGGACCATA
CAACTTTTTACCCCACAGGAAAAAGAAATCCATTACAACCAAAAAGATCTACTCTCGTTT
TAAAGAGCACGGATGACATATCGTCGTTCTTAGTTCAGGCTTTCAACAGGGGTAGCGGTG
GGAAACCGTTCAAGCAAATACGAGCAGTATGCAAAATGTCCCTGGCAAATATGCAGGAAA
ATTCCCAGGCACACGCTCGTGTACATGCTGCGACACTTGGTCAGTTCTTTATGGCCCCTG
TGAAGAGTGTCGATGTTGATGCGGAACAGTGTTGGGATCGACATTCCACCAAAGAAGAGA
AGATCATTGTGTGTCGCACCAAATTACTTATGGAAAGAGATGTCGAAGAAGGGAGGGCAG
TGCGTCGACAGAGTCAGCGTTTTACCACTGGACATTATAAAGAGTGTCATTGAGAATGCT
TACATGAGAAAAACTGATGATGATGATAATTACGGCAATGATAACGATGAAGGCGACAAC
AAAAGCGTGATTGATACGGAAAGGAACTTTTGCGCCCCATCGCAATTGCTCAGATGATGC
CACAACTATTCTGGTCAGTGGTTTCCCACTGCAGACCGTCCTCAGAATCAGAATACTTTT
TACCCGTGGAAGATATGCTCCGACAACTGCTACCACACTTGGACTGGTCTTTTCTCAACC
GCGACGGAAGACAACGATTATTGAGTGAACAAGCCAGAGAAAACCTTAGGCAAGAAAAGA
TGACAACGCTCAATTGCGATGAATGGATGCTAGTTACCCGACGGAAGGCGGCGAAGGCGA
ATTGATTGAGTGCATATCATGGGATGAAGAGGCAAAGGAATGCAATATGGCCAGAGCTTA
TAGTACCTTGATGATACGTTCCAAGTCGAACCACGTTGTTTTAATTGGAGACAATTAGCA
AATGCAGACGCCAAGACATTATACGACAAACTGATCCGGGAATGTGCGGAATCAGCGATG
GAATCCCGTCACTGAAGTCGGTCGAAACATGGATACTGGTCGCTAGGAACTTTTCCATTG
ATGAGATTGTGAATGAAATCGTTGGTAGGGATGAAAACATCTTTGGATTGCTAGAGGCAC
TCCATTCGAATACTCCTAAAGACTTAATTACTTACTGGGGTCGACATCCAAAAATGTTGT
TGAAGACTATGGGAGATCACCCTAAAAATGGTGCTGATAATTTTCATGAGCGATACCAGG
AACAGGATGTACGGTGTTGGATTAGTCGAGCAAAGGTTGCAATAAAGATATGTCCCTGGC
TCGATGAGTATTTCTGTCAGTTTAACAAGTAAAGTCTTCCATACATGTTCAGATTTGTAA
TTTGGTACATGTGGAGTTTTTCATTTATTTTCTATGTAATGCCAACAATGGTCAATCAGA
TATTTCGGCAAACAATAGCCTTGCTAGTCAGCTCCAAAGGTTAAAGTTCCAAGAAGTCAT
TTGTTTCCACAATGTTGTGTTCCAGTGATTAACTCCATCAAAGGTCGAAGTTCCAAGAAT
CATGATTTCATCACACCGTCAATGTATGAATACTCTTTGAATATCCTCTGGAGATTTGTC
CTGTTGCCAAGTAATGAAGTATGAATTGAGTCGCATGTTGTCACAGTTCCGTCCAACGTT
AGATAAATATATACACCCACCCACATGTAGTGCAATAAAACTGCTAAGCTGGTCAGCTCC
AGCAACGGTTGAATTCCTAAGAAGTCCGCCGCAGCATGCAGTTCAAACAGAGCGTTTCGG
TCTACATCAACAATTAGAGCATACTCCTCTTGAACGAAATCGCGTATTCTCGAAGAGGTA
AAGGGGGTGACGATTTTTCGCACTTTAGAAGACAATAACGTCATCAACTCGTAAGCAAGC
GTTTCAATGTTCAATGTCTGATATATTGTCTCGAGCGAAAAGTGGGAGAAACTCACTCGG
GTCTTGTTTGTAATACTCCATATATTTCACGATCTCGGCCAAAACAACTGAGTTAATTGC
ATGGAGCGGAATCTCACGCACTACCTCCCGCCATTGCCTTTATTTCGGTCCGTATCGTCC
CCATCTTCAATGTCTTCGTCCTCGAGACATAGCGTAATGAAAAAGGAAAGTTTGGCTACA
TCGCTGGGAAGTTGATATCTTACCCCTTCTCTACTTATCTGAGTTTCAGCATCGTTGTAT
GCCCACATTGAGACGATCGGTGAGAATTCTTTTGTACTGTGCCCACCTGCTGTACTCCAC
ACTCTCTTATTGCACTCACCAAGGTAACAGCGTGTATAGCATTATCATTTTCCATCATTT
ATTGCTCTTTGACGACGTCGGAGATGGGCGGTGGACCGTTCTTAAATCGCCACGATATGG
TGTGCAGTGCATTTGGGTAGATTTGGGAGAAGTCTATGCTGGGGCTGAAGTTTTGGACAG
TGTGGTCACATGACTTTGTATTGATTCCTACATATACATAGATTTATTCATAAAAATGAA
CACTCACCTCGTCCGCAAATGAAAGGCTTTTCTCGACTTTTCAAATCCATGGACATGATA
TATATTATTGGAAACGTCTCTTTTATACTTTACAGGTGGGTTACACTTACTCGTTCACAA
ATAATATCTGGAGGAAGTATTCATACAAACAACTCCTCAAGGACATCAATCCCAGGAGAT
TTCAAAATCAGACACAACAAATTAGCGTTGTCTTGGAAGCCTCGACGCACATCCTTTTTG
ATAGTGGTCCACAAGGTGGAGACATCACTCATAATGACAGCATTGTAATAATCTTTGGAA
TCAGACAGCTTGCGTGACAGATCATGATATGTACAGGCGGTTACAAAATCACGAATACAC
ATTGGAGCGCATGATAAAAACACAACTTGAGCCATACCAACATTTTTGAAAGTTCCTGTG
TTTCCGGCGGTCTTTTGTGACAATGAGAGTATGTTTTATATTACTTTTGTCGATCTGAAG
CTTTTCTTCCTTCAGAAATATGATGATTGCATTAACGACAGCTTTCCAATCTGTCGTGTG
ACAATTAAGCCTGTAGAAATGTGGGTTGGGCGGGTGCGCTACCAAACGAGGCTCAGTTGA
ATCGACAACAGAGACTTCAGAAGTCATTCGTTCTATTGTTTCAATCCACTTCTGCGAGGT
CATGTGACTTTGCTTTCTATTTCCATTCAAGCCACATACGAAATGACAACAGAATGCAGA
ATCATTTGCGCCGGGGCAAAGAAAAGACCGGTCTCTGGGATGAATTTTGATTTGAGATGA
GCTTTGACAGAGCACCCTTTTTTTGTGCAAAAGCGGTCGTACATGCCGAAGCCGTTTGCT
CTCCCAATAATTCCGCAGCAACGATCCGAAGTATATGTTTCATTGACATAAACAATGTCG
ACACTCTTTGTCTCGAAACCTTTGGGACCTCCACGGTAAGGGAAAATTCCAACTGCAGTG
TGCGCTGCCTCTCCGAGGACAGTCCCTCCTGCAACGACTGATTGACGAGCAGCTCGCTTG
TCATGTAATGTGGTGGGAAGTGTTGTGTTCCCAATCTTTTTGCTATATTGCGTAGTTGGA
GTTGGAGCATTGATCACGATCGTGTCACTTGTTTCCTCGTTCAGTGCCGAATTTAGTAGC
TTAATTGTAACTGTAATTTCGATACTGCCTTCCATGGAGTGAAACATTTTCGCACTGTGA
GTGTGGCGATGGCTGCGGAGCTGCCGCGGAGACCCTACGAGCAGGCTGGTAAACAATGTT
AATTTTTGATCTAATTATTTTGTGTGTTTGTGTTGGGTGACTACAATACCGTACATCAGG
CAGTGTACACGGTCGGGCTGAAATTTTGGCACATGTGGCCACGTGATTTGTATTGATTCC
TACGCAACTTCGCAATTATGTTGCTTGTCTTACCACCTACATATATAATATTTCCCTAAG
AGAATACATCTGCGAACAGAGGCAAATGCACTGAGACAGGTCCCTTATTGTTATCAGGGT
CACTGTTATCACACAAAAGAACCTCCCAATCAGAATACACCAGAGTAAACTGCCTTTGGA
ATGGAAAACCCATCTTTGAATAGGGTAACATGAGTGCATAATCCAATACATTCAAGCTGG
TTTTTCGAACCGATGAAACCTCATTAGTACACTCAAATCTACAGAACTGCATTCCTGTCT
CATGAGTGTACATTTGTGATGTGTGATAGCGAAGCGATAGGAAAGTGACTTCGTGTTCAT
CTCCTCTTTGTTCTGGTTCTCCTCTAGTAAATGCAACATGGACTTCATTGCGATTACCAT
CTAGGCGGAAGCAGGACAAAGGTTCTCCTGATCTAAATCTATCTTCGACTTCTGACTTCT
TTTGAAAAACATGATAACCTTTATACCGATCAGGCCGAGTAAAAACAGACGCATATTCCC
TATTCAGAAATTCCATGCCTGTAAGTTTATGAAGCAGCCTAATCTTTCCTTCACGGTACA
TTTGGCATTTTCTCATTGCCCATAGGATCGATTTTGGATCCTGTATAGAATTTTCGTCTC
TTGCCTCCCTGCAGGTGTTCAGGATAAATATAAGCTGCAATAACGTTTCGGACAAGTGAA
GCCACCTAAAATATGTACTTACCAGATTAAGGTCAGTGGACCTAAGTACTCTTGCTGGTC
CTCAATGCTAGCCAGCAAACTAAGCCAAGCACCTTTATTCCATACAAAGTCCTCGTTCTT
AATAGATATTCCTTGCTCAGTATTTTGCATCACACTGCTCGTTGCAGTCACCTCAACATC
CCTTCCAAGCAACATTTTAAATAATCGTTCCTGCAGTTCTACTTTTTCCCATTGGTTGCA
GCACCCATCTCTTTGAGTCTTTGTCTCAGGTGATTCATCGGCATCTTTCCAAGTCTGGCT
CTGTTGGTCTGCATGCCACTGGCTGTTTGAATATCTAATTTATCAAGCAACTCAAGTATG
TCTTCCCTTGAAATCCTTTGCACAAGGTCATTGGCCTTCCCATTACTCTTGTTTGACTGC
TGGTTGATATTTTCATTTGCGTCGTTCTCAGAATCTGAAAAATTACCAAAATGTAGGTGT
GCATAGTGAGCCGTTGACATGAACAGTCTCATGTGATCCCGTGCATTATACTCAGAATTC
TGTTTCTTTGACATCAACAAAGATACAAGGGCGTGGTAAGAATTGATCATACGCTTCATG
TCTGCGACGTGCATGCTTAGCTCTGAATTAATTTTCGCATTCAGGAAATACATCCCATAC
AAATAGGAAGACAGACGGACAAAGCCCATTTTATTCTCTCCAATCCATGACGCCTTTGGA
AGACTTTTCACCTTACACCATTCCAACTTGAAGGATTCGATGTGTGATATAATCCTATTG
GCAAAGATACGAATTCGTTAAACTTCTTCCACTTCGAGAGGCACTGGTGATGAAAATCCA
TAACATGTGCCGTCATGTTATGTGCAATCGCATGCATAGGCGCCATGGGACATCTGTGTC
TCTTAAAGCAATCATATTCTGGAAGCCATACTGTCGGCACTAAAGCCTCAACCCCAGATC
TAGTTTGATTGGCTTTGTCTGTCTTCACCAAAGCTTCGATATGCTCGATCCGCGATTGTC
TAACATTGCATGTGCGCAGGTATTCTTCCATGTTTGCTTTCGACCAATAATTACATCTCC
TTGCCTCATACGCAAACAAACAAACTGACATCATGAATTCCCCTGTGAGTAATACTGGCC
CAATGAATCGCATTCCAGGTCTACGAGCTTGTGGTGGCTTCAATGTCTCTCCTTCCAAAG
ATTATTTCATCTGGTCCCAAAGGGTAGTTCTCTGGGACCGGGCAACTTGATTGAAAGGGG
TCGTTTGGATCAATATTCCAGCGGAAACATTTGTTGCAGTGGCGAGATTCTGAAATGTGA
GAACGGGCAAGAACTTTGGAAGTGATATCTTTGTAGCATTCCTTGCATGCTGGTAGTCTG
TCGAAGTCAACACAGTACGCATAATTGGAGCACTTTCGAAATGACCCTCCTTTCTTGTGT
TAGTGACAAATTGTCTTTCTGGTCTATCAGAGGAGTGGAATAGGAATCCGACCGACATAC
GTCGAATTTCATTTGTGACTCGAAATAGGTAAGAAATCCCTTCATCAATTTTTTGACTTC
TCTGTGGTAGTATTCAATAACAGGTGTGTGGTCCTCAGTACTTTTCCCCATTGCCAATAC
ATGGGTGTATTTGCCAGTGTTCATTTCCTCCAGTGGAGGGCAAATGGTTGCTGTCATAAT
CCAGACACTGTTATCCTTTTGTTTAACAAAACATCGAAGGAGCGAGTCGCTCCAAAAGTA
CACCCAGCCAATACTTGTCTCACGAATAGACTCATCAGATAATCCCTCTATTTTCATGGC
ATCGACTATGTCATTTACGAGGTCGGCCATCGCTTGGGTACCATTCAGACCGTCTTGGTT
CGGCTCCTTTGTTCGACCGTCCCAGGCAAATCCAAACAAGCCATGGTGGCCAGCCATAAT
TCTAATCGTTTCTTCCAAACTGACACACGCATGATTGTTTATGTTAAATACCTTAGAACC
GGGAAATTCTTCATGATGGAGTGTGCGCCATTTGTGAAGAATTTCTTAACGTCTTTCATT
TCACGTGGGAATTTTGTCGTGACATCATCATGATTTATGGACCCCAATCCGAACAGTTCA
AATTTCTCATTGTCATATGTCACGAAGTCTTGTTTGTATTCACCGGGAAGTTTCATGATG
ATGTGATGGTACTTGAATATAACTCGTGCCTCCCTTTCGCCCACAAGTATATGCATGTTC
TCACGATTGCCAGCGTTCGCTCTGCCCACCAAACCACGATAACCCCTGTATTGTCACAAT
TGCTTTTAGCCTTCTGGAAATACTTCTGATAGAAATACAGCTGGTTTTGACAGAGTGACT
TCCGAACACTGTTCTTTCTTAGGAACTTATCTTGTTCTTCCCGAGTGTCTAAGAAAGAAA
AATCATCATATCTGTAATAACAATCAGCGTCCTCATATGCGGTGATAGCGAGCATGTCCG
CATCGTCAGCAACATCTTCGTCATTATCCAGCGGGGTATCTTCTTCCATAGGTGGAGAAT
TCGGATCTAGATCACACATTATGTAATCGAGATAACGGTCAAACATTTCGTTTTGTATAT
TCTCCCATTCCGTCAGCTGGTTTTCCATTTCATTCTGTATGAGTAATGGATTGAACAGGT
TTTTGTCATCTATACAATCTTCCGCCGTTGATTGACTATCATCAGTATCATCTTCGTTAA
AATCACCGATGTCGTTGCAGTCAACACCATACTCAACTGAATCTGCGAAGAGATCATGTT
CCTCCACCAGATCATGACCTTCGTGAGAATCAGCCTCCGCGTACTCTACGTTGTCGTTTA
CCGTTTCGACGATCTTTTGTAGGGATCTCTTCGTTTGCTTAGCGTGTCTGTGTGCGACCT
TAAAATGTTGTCTCATATGAGAGGCCGAGATGCGTCCAAATCTCACAAATGTTCGATTTC
TGAGATCAACGAGTAATTCACAATCGGCGCAGCGGAGGAAATCTGTTTTACATCCCCTGC
ATCTGACATGAACATGCCTTGTACCCTCTTGAGGGCCGTCGTAAATGGATGAAAGGTTGC
AAACTTTACAGGTCAAATTCATTTTCTTCTAGTTTTTGACAGTTGAAGCAATCCTAGCGC
TGGTTGAAAAGATGAGAATACCCCATCACCAATTCGCGCCAGTTTCTTTGCAGAATAGCA
CGGAGCCCAGCGTATATATTTTTTGACCGTTGCTTTTTAGGTACTAGTTCCTAAATGAGA
CTCCCGTGGACACACGTGCCAAATTTTCAGCCCGGCGTTGTTTGACATCATTATTTCTAC
TTTCATTTTTCCCAAAATGATTTCTCAACCAAATAATCCACAACCCGTGGTTTTTAACAT
TAATAATACTCACGGAAACAACTATGTCAACCATGCTGTCCGGTCGCCGACTGGACAGGC
CACAGGTGCTGAGTGTGCTCAAGCGGGCCACGTGCTCGCTCCGGCGTCACCTATTCGTGA
GGCTCAAAAGAACACCACAGATCCCACGTGCAAATCTTCCACACCTTCGAACAATCTCAT
GGGTTTCGGTGAAGGAGAAGACACGAACTCTCTCAACAAAGAAGTAGGAATTAGTTCACA
TGGCTCTCATTCGCCAAGCAAAGCTCGGGACCGGAATACACCACAGACCCAAATCATCCA
TCCATTGCTGCACAAAGAAGATCGCCACGAACACAAACGGACTTGCAGTCAGTGTTGAGA
CGGATAGGGAAGGCGTTGTTATATTGGATGGCGGACTCGTTCCATACAAAAGGGGGGGTC
TCAATGTTGCACATGCCACAAAATACTGGTCCTATTATGCTCATATCCGTCCTGGCGTGA
GCGGTAGTAGCTTTCCTGCTGTTACAGCGGAAAATGTGCATGATTTCCTTCAAAGGTTAT
GCTCGATCCGCCAAGATGTGCTCGGCATCGGGAAAGCTTCATTCGAATCAGCAATAGTCG
CAGCGTTCAATCAAAGCGGACACACTAGCAGAGGTCAGCCAATAACCAGCACTGCTGATG
TTGAAGACCTTATGTGTAACTGGAAGGGAAGTGTCTTAAGTTGTCTCCAGCTAAATTGGA
GAAACATTCACAGTCTCAACACCGAGAACAGTGAATTTCTCAAAGAAACGCTTCCTATGG
CAATTGTTGTGCATGGAGCAACTCAGGATCCACCGTATACGATCAGTGGCGCTGTCAGTG
ATCAGGCAGATACAAAAGAAGGGTGTCGAATCATGGCCTAGTCAAACTTGCAAACTCTGC
CTGTGTAGATGTAAAGAAGAAATTTCAGCATCTGGAGGATAAGTTATTTGGAATGTCTGT
GAGAACCAAGGCAGGGGGCAAACAGCATGCGCATGCTGATCATTATGAGATTGAAGTTTC
GTTTGATAATCAGGCAAAGGGCGATCCAAGACATACATCTTGGTGCAGAAGCGATTGTTC
AAGGGAGGGAATTTTTCTGACAATAATCCACCAACTGAACAACATCTACGGGCACATCTC
AATAGTGGGGACGAAGTTAAGATCCTCTTACAAGCTGCTATCTCAAGAGCCAAGAGGGCA
GGGATATCCCGTCAAGTGCTATCATCATGCTTGGATGATTTCTATCGAGAGATAAACTGT
TCATCAAGCATCACTCTACCCCCTGATTTGGATGATGTACTTGATCTCGGGGCGTCTATA
GAAGGCGAGTCATCGTCAATCGACTGTTTCTCTCACGATAGAAGGCTGGAGCAACATCCT
CCACCAACAGAGATTTCCGAAAATGGGAGGAACACTGGAGGATTGCGCATCAACAGCCGT
GGCAGCAGGAACAGTCTGGGCAGTGGCAGCACCAGCAGCCTCAAAGATAGGGCTGCCGCA
GCAGGTCCAGTTCCAGCAGCCTCCAAAGATGGGCCTGCAACAGCAGGTCCAGTTCTTACA
GCCGATGAAGCCGCATCAATGGAATGGGCAGCAGCAACAGTTTGAATGGAGGGCTCCGCA
GCACAATGAAATGGCGCAGATGGTGAACACTGATCAGGAGAAGTGGATGGATCCTCGTCA
ACAGATGCAGCAGTCTCCAGGGATAGTGCTGATGCAGCGGATGGACCAGAACCAGCAGAC
ACAGCATCCACTTCAGATTAATCCTATGAATGATAGTCTGAGAAACAGCATAGATGTAGG
TGAAACTGGCACAGAGCCAAAACAGCAGAGTGGTCTACATCTACAACAGCCACGTCGGAT
GGAGTCAGAGAAGCAGCAGGAGCCACAACTGCAGAGTGATCTACAACTGTTGGAGAAAAT
GAAGGAGCAGGTGCGTCTGCTTGAGCAACAGGCTCAGCAGCTGGGACAACAACAAACCCA
GATAGATATGGGGCATGATATAGGCCGGTATTGTCTGCCTGACGAGCTAGTTCAACCGCA
AGAAACTCAGCGGGAGGAACAGCAACAAACACAGATGACGACGGGACAGGGAACCAACGC
ACTTGAATTCTTGAGTCCTCCTCCATAAGACTGTCGTCCGGTCTGCAGAAGACCGTGGTT
ACGGATTGTAATGATGGTGAATCGAAGTCAAGTCTCGACAATGGAGAGGAATCGATCAAT
ATGCATCAGCAGCATTCGGTTGAGACAATCCTTCATTCAAAGTTTGAATCAAATGGTCAG
CAAAAATACTTGATCAGATGGACGGGAGATTATAAAGATAGTTGGCAACCTAAAGGCAAC
ATTACATCTGATGTCATAGAAGATTTCAACAAGAGAAAGATGCAAGAGAGAGCAAGCGAG
CACTTGGCTATGGTATCAGTGTACTCCATTCAATGCGTACTTCTTTCTATTTCCTGTTTT
ACCTTCTCGTGTCACCCACATAGCATTCATTTCTTCTTTGTGAATTAGGATGCCATAGAC
AAGGTTGTCCAGACCATCTTGTATTCTAATAAGAAACCAGGGAAGGCGAGGCTGTACAAG
GTTCGTTGGGTGATGGAGTACCCTGATGAATGGTTACCTTATGACAAGGTTCCAACAGGC
TTGAGAGTCGCTTTCGAGACAAGGAATGGCACTCAAAGAAAGGGCGTGCCAAGGCGTCTC
CGGAACGGCTCGGCGAAATGAGGTAGAAGTATTTATTTTCATCTAGCATGAATTTAATTG
TTTTGACTAACATTGGTTATCTTCTCCTACTTGTGTATTTAGGACACAAAACGCAAACAG
GTGCCACAAGCCCCTGCTGAAAGATCTGGGAGAGAGAGTTGGTGGTGAGTGAATGATAAA
CTACCTTTGTGACCTGTATTACTTATCACCTCGTGCGTACAATTTATTTCATTCTTCTTC
CTGTATATTCTTCTTCCTATATTTTCGCACCGTGAGTACAGGCGACTGCCTAATTGTTTC
CTTGGCATCCTCGATATGTAACGTCCTTTCCTTTTTAGCTTCATTAGCAGGGTCTCAAAA
GCGGTCTCGTGAGTATCTGGTGTACTAGTGTCATATATTCACCTCATACGTCAAAGTTGT
GCTCAACATAGGTGCACTTTTCAGTATTACCCGTGTCGAATGTCTCGTGGTGGGTTCTCC
AGCTGCAGGAAGGCCATGTGCAGTAGCTGCATGGAAGATATGTTGGACAGTCCAGGCGCT
GATGTTGCCGACAGACATGGGAACAAGCTCAAGAGAAGTCGACGTCAGATAATCGAATTT
ATGACAAAGCCAAAAACAAAATATGCAGTAGATTGGAGCAAGTGTCATCATGGTACCAAA
GAGGGCTTTCAGGCAGAAAGCGATTTCACGTATCTGAAGAAGTCTTTTCGTGATGGAATG
AGGAAGACTGGGAAGGCTGATTCTCTTCTTGACAAGGATTGCATGAAGTGCAACAAACGC
CTGCTTCCCATCCACGAGGGCGGCGATGATAACTGATGATAGACATGAAACGTCTGCTTC
CTTTCCGCTAGTTTTGCGATGGTGACTTACGATTGGCGTTGGCGTTTGGAACATGTTTGA
TGACACTACGGGTTGAGTGGCCCATTGCCATGATGCATGGTCACCCTTTGGTTGATGCGG
AGATTACCATGGTGTGTATGAGGAATCACAGTAGGTTTGAGTGGAGCTTTGCCGCGGACT
AGCAGAGCAGTCTGTTGGGGCTGAAATTTTGGCACCTGTGTCACTTTTGGTGGGCTCGGG
GTGGTGGGCGATGTGAGGGGCTACTGTAGTCAGGTGGGCGTAGCATAATAAGTAAGCCCA
AAGCTAGCTTCCACCTGTAACCTACCTACCTCCGGTAACCCACCGGTACACTCTTAGATC
CCTCCCATACGTAGGAATCAGTTTTTCGGCAAATCAAGTTGCTCTTGTGCGAACTCCGGT
AACCCTCCCGTACACTCCGGTAACCATCCCGTACACTCCGGTATCCCTCCGGTGCTCTCC
GGTGACCTTCCCGTAACCTTCCGGTTACCCTCCTGTACACTTCCGGTTACTCTCCCGTAC
ACTTCCGGTATGCCACCGGTAAACATTTTTTTAGCGTCTAAGTAATGCAGTTATAGCCAC
TAATTAGATTGATATCGATTCTAAGACTTACTGAGAAGTCTGTTTTCCTATAAAAAACGT
ACCAATTCCTATCGTACGAGAAATAAATCCGAAAGCTCCTTTTGGTCTCGAATTTCTGGT
AACCTCCCGGTAGACTCCGGTAACCCTCCCGTACACTAGTTTACCGGAGGGTTACAGAAG
TGTACCGGGAGGTTACCGGAAGATACCATTCCAAGGGCTCCGGTAACCTCCCCGTACACT
CGAGTGTACGGGGAGGTTACCGGTGTTTTTCGTTTGCAGTGTAGATCATTTTTCCATCCC
TGCATAGGATTTCTGAACTCTTGACCAATTGTGTTGAGTACGTCTTTAAGTGGCTTCAAG
CTGGCATCAAGTCTTTGTGCTTGGGCAATCTCTTGTGCTGTTAACAGGTAGATTGTGTCT
TCTTTGCTGCTGTTTGTAAACACCAGATTCAATTCCTCTTGGTATTCAGAGGTTTCTCTG
GCACTCTCTTCTTGCATGGTGTAATGATACCAGCATTTTGTGAACGTCATCCAGTTCTCA
TGTTCACTAGGGATCAGTCCAATGTCTAAGTTAGAGATGGCATTAGCAACAGTGTTATGT
GTGCCTTTAATGTAAACAATTTTGGGGCCACATTCCTTGAGGAGCAGCCTTCATCGGTAG
ACACAGTCAGATGTTAATCCAAGGGCATCTTGGATTAGATTTTTATGGTCTGTATAGACT
TTTAATCTTTGTCCCCACAACATGCCTTTGACTGTTAGTGTTTCCACTATGGCGAGTAGT
CTGTTGCGTCGTTGACAGTTTCCTGCTGAAGAACGCAATGGGCCTATTACCCTGGGTGAT
GGCTGATCCAAGTTGTTTAGACAAGGCATCAGTGTGTATCTCAAATTCCCTTGAGTAATT
GGAATAGGCTAAGACTCCATCCTTAGCAATTGAAGTCTTCACATCATCAAATGCTTTTTG
ATGCACTGTGTCCAAGTACCATTATGGACATTTCTTTGTCTTATTGGCTCTGGTGACCTT
GGTGTGACCACACTCTCCTACCAGTGAGGTGAGTGGGGCAAGCACTTCGCTGTGTCTTGC
CCAAAGATCTCTATAATACTGGACCATGCCCAGGAACTTACGGAGGTCTTCCATATTTTT
TGGCTGTGAGATCACTAGAATTGCTTGTACCTTTTTCTGTTCAGGTTTAATCCCTGTTAA
CCTAGATATTCAGTTTCTATGGCACAGAAAGAGAATTTGTCTGAGAACGCAAAACTCCAT
CTGGATGTCAGTAATACTATCTATTTTACTGTAAGTATAGTTACAACTTAAGCATAAGGA
AAGTACCAGGGAAAGTCACAGTGGTGTGTGTACTTACATAAAGCACCTAAGTTGTACTTA
CGAGTCACATCAGTAATTTTCTGACATATAAGTCCGTACCTACATGCGATAACTAATGTG
TTCACTTGTTTTTGAACTAGGTTACTCGTGACGATCATTGCATCTTATAACACATAGTTT
TCTAGTGACCAATCACGTTAATTCAGGGTGAGGAATCTCATTCATCGCGAGCGACAACTC
ATGTTTGTTCTGAGATAAAAATCACTTTCATTTCAAGTCTAACATCTCTGTAATTGAGAG
TTATTACATACTCCGGTCAAGAGTGACTGACTATGTTCCTCACAAGAGAAGACTTATAAT
TATTGCATGCAATGCAATACGCTACTCCAGTATGACATTGAATTGCTAGCCCTTTAAAAT
AAGAATGCTTTAACTTAGGTTAATACTTATATTTAATTATCACTCATTGGAACAAACAGT
ATCCCCATCATTAATCTGTTCCATCATTTTGTCATATCCATCATCACCAGGTACTAAAGC
AATGACACATCTTGGTGAATCCAAAAGAGGTAAGGAATCATCAGTCGACCCAGTAGTTCT
TAACCTCTTGTTCTTTGTCAATCCATTCATCCAATCATCCTTTTCCTCATCATCCTTCCA
AAGAACAGAAATCTTTTCCCTTTTACTGGCATTGTAGAGGAAACGTGTCAATCTCCGATG
AGTCCGTTTGTAGAACTCGATACCTTCTGCTTTCACAGCATCGCAAAAAGAAATCTTCTT
CTGCCCATGAGTAAACTTAGGCTTCACCTTCAGGTATTGTTTCCGATCTTCTAGGCTGAT
CCCCTTATCTAACATTTCGGATAATGTCAACTTCTTGTACTCACAGAACTTTTCCTTCTC
TATTTGTGATGCATTTGGATTATTGATGTGGAATCACCACGCTTGCTTCCACACCTCACT
GTGATCCTCTAAAACAAATATTGTAAATGCAATATCACTCACAGATAACAATTCCCACCG
TTGCTTGTTTTTCTTTTCACCATCCCTTACCAACTCTTCAGAGTCTCCTTTGTGTATAAC
GAACTTGACATTCTAGTGATCATGTAGTACCACCCTCCCACGAACTCCTTCCACTGCATG
TCCTCTCTAGATGCATTCTCTCCAATCAATTTTCTCTCCCAGAAAGGCTTACCTAAACCT
TCACTCCCAACCAATATATAGAGCTTCATAATCATGTATTGTGCCCCCCCCCCCTTTGTA
ATTCACCTGCAAAGAATTGTGTATCAGTCATCTGTTTTAAACAATCACAAAAAAGATTAT
TGTCGTTGCACTTCAGATTTCTATATTTTATATGCACTATTCCTGCAATCGTATTCTCCC
AATACCAAGATTTTTCAACACAAAAGGGAACATAAATTCCGGTCTTATTCATCATCTTGT
CGCACACGCTGTCTTTGGTTTCGTCATACTCATTCCATCCCCGTTCGAGAAATTTTATGT
GTGGGAAAAGGATCTCAGCGGCATAAGCTGATACTCGTTGGTAGTTCACAGCGTCAGTGC
CGTCGTACTGTGGGTGTTGTCCCCTAACTCTTACCAACCTACCGTTGTCCTGTCCTGTGT
TCAGATTCTTCTTGCCGTAGGTCATGACAATTGTCCTCTCAAGCTGTTCCTTGACTTCCT
TCATTTCTTGCTCCATCTCACTCAATCTTGCTGTATAAGCCCTTCTAAGTTCGTCCACAC
TTAACCCGCTAATCTCACTCAAAGTCCCGGGAGTTGCAGGTTCTTCTCGTACTTTGAAAC
CTGGAATTTCATCAAATGAAAGATCATGAGAAAAGTGAATGCTATTATTTACCAACATTT
CGTAATCCTTATTGCTGTTGGTGTAGAAGACAATAACTCTTTGTTGTTGCAAGTTGGCTA
TCCAAAACAATTATTGCAACATATAATGGGGATACATGTCTAACATGTTCCAATGAGAGC
ATATGAGGCATCTGAAACAATTTTTACATATTTCTTGTAAAGGTACATTTATTAGTCCTT
CTATACTTTTGCCTTTCAATGTTTTAGTACCGCGCCACAAATTTTGTGTATGAAGTAATA
GGGATGTGATGCTAGAAATGTCCATGTTCCACCTATTAGGAATTTTCCGACACACTCACA
TTCATTATGTGTGTTAGCAGAATATACTCATGTATGTATACATATGAATAATATACATGA
AAACTCTAATGTTTTTGCAAAAAGGAAATCACGCCATAATACCAGGCAGAATTTGCATCT
CACTTTATGCAATCTCCATCTTATTGCTAGCAGTCTTCCTCTTCGTATTACAACTTGTTG
ATCATGCCAAAGTATAAGCAACCAGGAAAACCACATTATAATAATACCATTAGAAACCCA
TACGCAAAGGGGTATATGTGTCTTACTCTCGCTTTGGATGTAAGTTCATTGGAATGGACT
TAAACAAACATATGACGAAGTGTCCTTTCATCTCAACTATGGAAGAGAGAAGTCAATTCA
TGTCCAGTTATGATGGCGAGACATTCTTGAAAGAATCAATGTTCCTGCCGCCGTCCCATG
TCAACAATTTAAGTGATGCAGAAAAACTCTTTGAGGAATGGATTCATAGTCAAGATTCCA
ATGACATTTGAAGATACAAATCATTTATGTTGCCACCAAAAAACATGAATCAAATGCTTG
TTGATGCACGTCTGCAATACCAGGAAGAAGAAATTGAGATCGGTGAAAATGGTTTCAACT
TTGAAGAATAACCCAATAGAAAGAAACAATCTCAGTAACATCGGTAATGGTACTTTACAC
CCAGGTACCACCCCACAATCTCATGATAACTCCCAGTTTATTGTCGACGATGATGGCATG
GTTTAAAAGTAGACACAACATGATTCGGTACACTCCTGATTTAGCATTCCAAGTACATCT
ACTGAGTGTGATTACAAATGTTTGGGGTGTTCCACTCAACATGTTTGAAAAAATTATGGA
TGTCATCTTTGTGCATTGGATAGAGTGGAATTTTGATTTCAACAATTCATTCTTCAGCTC
CACTTGGAAAGGACTTATCAACAGGCTAAAGAAGATTCACAGCATGTCAGCTTTCAAAGC
AAAGTTGGTCGGGGTGACAAGGAGAGATGGAACGTTGATTGGAGTTGTATAATGGAGGTA
CTCATGACTATGATTGAAGGTACTCATGACTATGATTGAAGATGAGAGAATTGCATGCAC
TGCCAACATAGCCAAAGGTTACAATTTCTGGGACAGAACCGCTGTGGAATCTAATGTCTA
TGGGGAAATTCACACCGGTGATTTGTGGAATCCTACAAGAGAAGCCTATGTTGATAATGA
TCCGGATAAACTCCCTGACCCTCTCATTGGTTTTTACGACAAAACACACATCGACCATAA
GGGAATCCTTGCAACAGCACCTTTTCTAATAACCTTTGCATTTCTCAACCTCGCAACAAG
AAAAAGATCTTATGCATCACTTCCTCTTGGACTTGTTCCAAATCTCAATCATGGTAGAGG
ATCAAGGAAAACTTCTTGTCCCAATGAGACGTTTGACCACCTCCAAGATGAACATGATTG
CTTACAGGCTATCCTTCAGGACATAATTGACATTCACTCCAAGGGAGGAGTAAGTAGGAC
AATTTTTGGAAAAGAGAAGAATCTAATGATTCTTAATTTCGTTAACATAATATATGTTAT
TAATTCTTTTGGTCATCCCTCTCCCCAATTGTTCTATTTTCCACAAAAGCATCATGTCAT
TACATGTAATTTCCTATTTCTAGAGAAAGTGGCTATATATAATGCTATTTTCTGAGAAAG
TACACTAGAAACCAAGTGTTCCTTCCAAAGTAATGAGAATATAGACCTCATTTTCTCGTA
TAGTACAAGAACATAGTCCCACGTTATGAACCACATAGTGTTCTTGAGCGCTATACCACA
TGTTGGAAGTTGTGCGGTAACGGGAGTCATGTTATTATGCACCGCAATGTGGTACCACAA
AGTGTGGTGACGGGAGTCATGTTAATACCCACCACACTGTGGTGCCACTTGAAGTGTGTA
ATGTCTCATGGTATACCATCAGCCATAAAAAATCAAAACTTCGTTTCACCCCCATCACCA
TGGGCAATCTGATATCCGCAATCTTCACCGCAAATGGGTGGGGTTGTCAAGCGGACGTGT
CAGATGAGCGGGAGCACAACGTTGTAGGTTTGGTCGGAATTCTGCAAGGAGTGCTGTCCC
CCTCGTCGCCCCCTGTTTCATCGAAGTTGTTGCTGCTGTCGTCACCGCCATCGCCTCCTC
CCCCGCTGCTGTCGCCCTTGCCATAGCCTTTGCTGCCTCATTTGTTAAATTATCCGCCTC
CGCTTGCTACCCACCACCTTCCTGAGCAGACAAAGACTGCGTCAACATCACCTCCCCCTT
CTTGATGTTTGCCGCCACTGTTGCTCCCGTCGCCACCGCCTCCGTCGCCTCCCCCCCGTC
GATGTCTCCTCTGCTGCCTCCGAATTTAACTTTTTCGTCTACACGTAGTCTTCAACTGAC
TACGCTATTCCTTCCCAATACCTTTTGGAGCAGATATTGTTGCCGTAGGCATTGCGTCCC
TCTCCACTATGTGAGCCGCCAATGTCGCCGCCTATGCGGTCTCCTCCCTTGCCGGCGTTA
GGCCGTTTGAATCCCTTATCGCCGGGGATCGCTTCTCAGTCAAAATGTTCTTTACTGATG
AATTCTATGTAATGTATTGAACTCCCTCCATCAAGGTCCTCCCTTGTTTTGCTTCCGTTG
TGGGTGATCCTCCCAAGTATACCATTGATTCTACAATCAACCTATCAGGGATAGTGAATT
GAAAAGGTCTGTTGCAAGCTGTACTCCGGAGGGTATTTCTATTTACTAAGAAAAGGCCTT
TTTTTCCAAAACGGCTATGTTCTGTAGGAGGATCATATTCATCTATATGATCTTGGGGAT
ATTGTAATGCCATTAATTGTTTACCCAAATTACGGAAGAAACCAAAAGACGGATTTCATT
TCTATGGTACCAAAAAGATTGTGGGGCAACTTCTTTACAGAGTTCGGAAATAATTCTTGG
CTATAAAGGGGTTTACTTATGTCATTTGCTGTATAAGCGTATTAGATGATGGCTTCATTA
CGTAAACATATATCTTATTACTTCTTTTGGTCATCCCTCTCCCCATGCCACAAGATTGAG
TCTCGGATGTTCACCTACGAAAACTTCGTCACCGTGCTCACTAATTTCATAAAATATGGG
AACTGATGTTCCATGTAACAGCACTCCTCCGAGGAAAATGTTAGTCCAGTGATCAAACAC
ATGATTAGCCACACCCAATGTAGGCATGGGAAAGTAGCAATGTACTTGTATATTTGTAGG
ATCTTCCACTGTTGTTTGAGTTGGAACGAACTGGTAACAGCATGTCCTAGGCTGTGGAGC
ATCAAACTCATTCACAAGATCATACAGAGCACGAGCTTGTTCGGATATTGAGGATTGTGT
CAAAGAGTCGCACTCAAACACTGACTGTAGCTCTTGTAACATCAAACTTTTTGCGCAAGA
CCTGTGATTGTTACAATCAATGTGCATTTCGTTGCAAAAGTTCACTGTGAATATGCCGGT
CTTACAAACCCAGTGGTGTGGGGACTTTGGGAGTTCATCTGTGCAAAACAAGTTCCTTTA
CATCATGTGTGTCCTTGGTGCAGTGAGCTGGACAAGATCATGAAAGGTTCTCCATGCATA
AGGAAGATAGCATACATTCATTCCTTGGCAATAGTAGGTAGTGTACTGCTGAGTCGAGGG
GCCAGCATTTGGAAAAGTACTTGCTCTTGTATTGTCATTTCTCGATGATGCCGGATAACT
GTTATGACCATCACAGTTCTTCCAGAGGGGAAACTACCTCTGTCGCCAAGTGCTTTCTTA
AATATTCTGACGTCAAACTGAGTTAACTGACGAGATTGAAAGGCTTTCAATGAAATGCTT
GATGACACTGGTGGGTGAAGAGGAAACATTCCGGCCTCGGCTACTATCCATAGTTTGTAG
CCACCTCTGAGACTATGGCACTGCCAATTCATACCATCTCTTCTGAAATCAGGACCTGCC
TTACCAGCAAAGATTAGTGCATTGGGAGATGATTCAGCGAACGTTTCATGTAGATCGTTT
AGGCATATTAATTTAAATGAGCATGTACTCATTCTCTCAACCTAGTCATGATGAAGACAT
ATGAATGAAACAAATGAGGTACAACAACTTCATAAAACATTGTATGAGAATTTTATATAA
ATGTACTCACAGTTAAATCAAAGTATTGTACAGGGTCCATCTCTCCATTCTTGGTGCTGA
TCCCCATTTTATGCTCTTTCTTGAAGCGCAAGTACTGCTCTTGAGGAATGACAAAGAATC
TATGACAGGTCATTCCCTTTATGCTGTCGCGAAGTTTAGGAATGACAAACATACCTTGGA
ACAGAGGATCCTTCCATCTAAGGTACGACATTTGAATTGGATCATCTTGTTTGCAAGTAA
TAATGGCATAAAAACAGAGATTAGACTTGTTGGGAACGTAGTACGCAGCTTGACTGAAGC
GCATAGCAAATGGATTCAGCCCTTTCTTTCTTGCTGCCTTGAATTTATTGCCGACAAAAT
GACTTCCGTCATTGTCATATGTCAAGTAATACTATTTGAAGCCAACCCTTGCTGTGATGG
TGGGTGGCAATTTTTGATGATTTTGTTTGTGATGAAACAGGTGGAGAGAAATTTATCAGG
ACCTGCATAACATGGAAACAATATAGTGTCAGAGGAGACTTTGAAACAAGGACGAATAAA
TAATTCCATTCCTTACCAAAGGCTGAGTGCTGAATACAATTGTCAGCTTGATTTATGACG
TCTTCTTTATCACTGTTCAATGGAGGACCCGTGACTTTGTTGACGAAGAATGTACAGAAG
TGAGAGTCATCTTGTCCCAAGATGAAGTTATGAACTGTGGCTTGGAGTTTGCAACTGGCC
GAAGTGTTCTTGTTATGAAACAGATCGTCGTCACATTCCCGTAGTTTGAGAACACCATCA
ACAATATGACCAGGAGAAATCATAATTTTGTAATGAATTCCTTTGACAATCCCTAGCTTG
AAGGAAGACATAGTATTCGTGGAGAAGCACACAAAACAATTCAAACAGTTATCCTTGAAT
GAGTGGCTAGGGAAAGTAGTGCACTCAATGTACACAGGGTTTGAATAGGAGGTGTATCGA
AGTCTGTTACTCATCTTGTACGGAATAACTAGAGAGGAACCAAGGTGATACTCAGACGAC
ATTCAACTACCCTTGCATGTGGACGCAACATCCAAAAGCGACTTGAATTTTGGATGCTGT
GAGATGTTGCACAGATCATGAAGAGAAAGAGAATCAGGAGGCAAAGGAATAGTGCGGCCA
TTCCCTTCTGCATCCCCATCTTCAAATTCATCTTCAACATTGAACACATCTTGAGCAGAA
TAGAAATCAGAGGGCAAAGGAGTAGCACGGCTACTCCTATCAACTTCCTTGTCTTTCAAT
TTGTCAACACAACTAAGGGAAAATGATGGCAAGTAAGTAGCTCGGCCACTCACATCTGCT
TCACCAATCCCGTTGCACGATTTCATGATTCTTCTCCTTTTCGCAGGAAGAACACTTGGT
TGGGCAGTAGAACCTGAGAGAAAACTTGGTTTCTTGGAGAGTTCTTTGGCAGGTTCCTTC
AAGGCTACTTCAATGTCTGTCTCAGAAATTGTCTGTCCAAAGGAACAGAATGTCCATTTT
TCTTGACACCGATGGCAACTGAAATATGTTCCTCCGGGTTGAAGTATTGGGGAACATTTC
TTTTTGTCTACCTGGCATTTCATGCAAGAACTGCGTGGTCTGCCAACGGTTGCCATAAAC
AATTTGTCGATTGGAGGATTAAGATGGAACATCGAGAGGATACGTATGCCAAAAATAATG
GTTGATTGGCGGGTGAATCAAAAATCAAATCAATTCAGATTGTGAGTTGATCTATTGCAA
AATATTGTTCGCTACTTCTTTGCAAAATTGTGATTTAATGATCAAAATTGGATCCACTTG
GCGACAATGATTTGATTATTTGCGCTGATTCAAATCGCTGGAGATGGACTGGTAGGTTGC
GATCGGTTGATTGCAAAAGATTGATACGAGTGAGTGCGATTATGTGAAGCCGTTGGATCC
ACTTGGTGACGATGATACGATCAATTGCATTGATTTGAATCGCTGGAGATGGACTGGTAT
GTTGCAATTGGTCGATTGCAAAAGATCCATACAAGCGAGTGCGATTACGTGAAGCGGTTG
GATCCACTTGGCAATGATGATACTATCAATTGCGCTGCGTCAAATCAATGGAGATGGACT
GGTACGTTGCAATTGGTCGGTTGCAAAAGATTGATACAAGCAAGTGCAATTACGTGAAGC
GGTTGGATCCACTCAGCAATGATGACACGAGCAATTGCGCTGCGTCGAATCGATGGAGAT
GGACTGATAGGTTGCAATCGGTCGATTGGTTGCGATCAATTGATTGATGTCGTTTGATTG
TAGATTGCAATGGCTTGTATTGATTGTGGTGGACCGGTCTGTTGGTCCAGAGGTACAAAC
AAGAGAGTGTAAAACGGGGCTCAAAAAGAATCTATGCCTGGAGGCAAGTGGGGAGAATGA
TTGGACAGAATGTACTGTGAAATGTAAGTTACACATGGAATAACATTTCATGAAGTACAG
ACAGATAATTATAGTGAAGTGGAGAGAGACATAAGTACAAATACTAGACTTCAGATTAAA
TGGTAACATATGGCTCTATGACTAAGAAAATTTACAAAGGCTGGAAAAAAGAAAGATTAC
TAAACTTAATGTGACATCTTACTTAAAGTCTTTAATCCAACAAACAGATGATATGTATAC
ATGATATATATGTAACTCACATTATATCGCAGAACAGAACACTTACAAGAATTGTCAGCG
TCACTAAAATTTATTATCTATCTAACTAACAACCTCTGACTTATGGGCTCTCAGACATTT
TTGGGTGTTGATTAGCAAGCCCGCCTCGCATAACCTGGTAAGCACCATTTTCAGTTTGTC
AAGGTGGTCTTCCAGATTTGCCTCTGTGATGCATAACAAATCATCAAGGTAAGCTTTTGT
GAACTGGCTACCATTAGTGCTGACTTTTTTGCTTGCAACATGTCTGGCACACCTGCAATG
CCCATTGGCAATTGGATGTAAGAATATTTGCCCCATGGGAAAATGAGGGTACATATTTTT
GATGAATCGGGATCCAATCTAATGGTATAATAACCCATGTTTAAATCTAGGGTTGTAGTG
TAGGTAAATCCTTGTAGCTCTTGCAGAACTGTTCTGATTGTGGGTAATGCGGAAGGCTTT
CTAACTAGTTGTTTATTTACTTATCTAAAATCAGTGAGAAAGCGTACAGTTACGTCTTTC
TTTGCAGTGATAAATGATGGTGATGCACATTCCAATTTGGGCTGAAACTCTAACACTCCC
AGTCCACATAATCTATTCAGCTCTTTCATAGTTGTTTCTTTGCAAGATTTGGGTACTGGG
TATGCCCTGCCATGATATGGCTTTGCACCTTCCTTGAGTTCAAGGGACACAGGCTCTGTG
TTCCAATCACCTAGTGTTCTGTCAAAAAGTTCCTCAAATTCTATGAGTTACTCCAGTAAC
AAGTTTTGGTCTTGGAGACTAAGGTGAGTTCAATTGGTGCTAACTATTGATTGCAAGTCT
TTCTTTTTATAATTTGCATCCAGGATTTTAACTACGCCCTGTGTTGCTTCTGCTGCATAC
TTTGTGGTTCATTCGTCATGCTGTGTTGACAGTCCATGCTTTATCCAAGTTTGATGGGGT
CAGACTATTGATGTCTCTCATTGGCAAAATGATGTGATCAATGGTAATTTCTTTTGTTTG
AAAATCTAGAACAATTTCAAGCTCTTTCATGGTTTGACGTCCAAGAATGAGGTCAAACAC
TGGCTTGGTCATCTTGTCTTATCATACTCTACTACATTGGGAGTCACTACATACTCCTTA
CTGTTTGAATAGTCAAAAACGTTTTAACTTTGCTCCTTCCTTTGGTTAGGAAGCTCCCAT
TTGATGTGTGTCAAGACTTTGGCACCTGCCGAGTCAAGTAGGGATTCCTTTTGCATGGAA
CAGGAGGTCACCATCAGATCCACGTCTAGTAGGATCCTGATGACTGTGTTACTGGTACGA
CATCCTGTAGAGTGTTTGATGTTCTTGCGAGCTGGATTTTTGGTTGTTTTTAGCATGCTT
GTGCTACTACAGTAGTGACCAGCCCTTCTTTACCTGCCAATGGGGGATTCACACTATTGA
AAGGGTCACCTGACAGTTCGGGGTCTGACAATTCTGCAATTGTTTAACTCTGTGTTGGTT
CAGCTGGGAGATTTCCTAGGTCTCATGCTCTATTTGAACTGGTGTTGTTTGAATCAGAAA
ATGTTATATTGGCACGTGGGGTAGTTTTAATCGGACTAGGAAAAGTGTTAATCATGTCAT
TACAGTTGGATTTATTGCAGAAATTCCTAATACTCCCCAACCCATCATCTCAGGATGAGT
CTGAATCATCACTGTCACTCATGTTGTGATGCTTACGCTTCTTCTTGTTGATACCGTGTT
TCATTTTCTTGTTGGACTTGGTAAGTTTGTCAATTTCAGCGTATAGTTGCACATAGCTAC
TTCCTCCTTGAGCAGGTCTCTTGGGTCCATGAGAGCTTCCATTTGGTTTTCTTCCCTTGA
AGCTTGACTTCGGGGTCGCATTGGAATCATACTTTTGATATTCCAGAGTGTTGTGGGTGG
TATGTGCGCCCCCATGTTTCTTGCAGAGAGAACAGTACTTCTCTGTGCAACATTTCTTCA
GAATACAAACACTAAAAGAGACCATCTTCTTCCTAGATGTGTCATTAGACTTGGCTGCAG
TCTTGGGTCCTTCTCCAGCCTTCTTGGCTGGGCAGGCCTTCTTCATGTGCTTAAGGACTT
TGAGAAGTTCCCTGACACTTTGTGGTACCAAGGCTCCAATGAGATCATATTGGTCCTGCC
AGTTCTTAGGAATCATCCTGAGGATGTGGCTTGCCAAGCCGGCATCATCACATGGCCCGC
ATACCTGAAGAGTAAAATAGGCATGGCAACAGTTCTACATACCCTTTAAGGCATTGAATC
CTCTGCACAAAGTCCCTGATGGGTACTCTCTTTGGTTTCTTCAGCCCATTGCTGATATAG
AAACGTTCCTGCTCCACTGAATCCTTCCTAAAGACAGTCTGCAGATGCAACTCGGCACAC
TCCTGAAAGGAGTTCCAAGATGCCGGGTATTTTGTGGGATGTTCAATCCCATAAACATCC
ATCCAGGGCTCGCAATTGATCTGCTCCCGAACGATGGTTGTCCAAGGACAAAGAGAAGTC
TCCAACAGTTGAAAGGAGTACTGCAAGGAGATCACTTGGCCAGAAGACTCTATGGCCTCC
TTAGTGCGGACTTTGGCAGCAGTTGCCTTAGTCCTTGCCTGGAGGACGGTTCGTCAGTTC
CCTTGTACTTGGCTTTGGCCGCAGTGGCCACAGTCAGTTTTTCCACAGCCTTGAGGTCGG
CCTTGCAGGCTTCCTCATAATCCGCGTCTGGTCCTCTCTGGGTAATTATCTCCAGTGAGG
TCTGAACATGGTTGAGGAACTGTTCTGGACTTCCTTCATTGAAGACAGTGACGGACAAGG
TCATCTTGTTGGAGACCTTGATTTTGTTGACCACCTTGGTGGTGTCCATGGCAGTTGATA
TGTAGGAGATGGGTGGCTTGGACCTCCCTGAGCTCCTCTCACACTCGTATGGCTTGAGGC
CTCTTGGGCTTGACTTATTTGCCAGCATCCTTTCAATTGCCTCTCCAAGGGGTGTATTAT
AAAATAGGGCCTTGAAAAAGGTCTTGGGTGCCCTGTTGTCACTCGCAAAACCAAAGGAAT
TCGTCGAACAAGAAAATGATTTTGGAAAGATGGTCGATCGTGCAAAAAAAAATAACGCTG
ACAGCAAACAAATTAAAATTGCTCCTCGCGATAAAAAAAAATCGTACCTTGTGTTTGAGT
GGATGGATGTCGATGGCTTTGGTGCACGAAGGTTGCACCATGGCTATCTTAAGATACTGA
CCTGAGCCGGTTGTTGCAAAAAAATATTAAGTGCGAAAATTATAAGTTGTTTTGACAGGT
GTCAAAGAATTGATTTTTATGAGCTTATTTTGTTACAATTGTGAGGGTGGAAGGGCAGTG
GAACTGCAATTCCATTCCTCACTATGCAAACAAACTTTGTGTTGAACCTACACAAACACA
AAATTGGTATGTTTATACCCTTCTCAAGGGTGTTCTCTTGTTTGGGGCCATGGAGTTCTG
TGTTGGGGAGTCCATGCCATTGGGAGTAGGGCAGTGGACTCCTGTGTTGGGAAGTCCATG
TCTTTTGGATCAGGGTCAGTGGACTCTCTTCCTGGGGAGTCCTGTGAATGATCCTTTTAA
CTTTAGCTCCTAGGGGTAATAAAACAAAGCAGGTTCTTGGCCTATGTCACTGGCCCCCAC
AAATTGAGCGCCAGGGCAACTCATAAAAACTTCAACCATTTTGGCGAGAAAATTTCAGCA
AAGTGACGACTCCTAAAATTCTGGTGACTTGCATGACACAAACCGAAGACTTTGTGACAA
CTCGGGAAAAGAAGTGACAAATAAAGGCTCGAGTGACTACAGATGAGTCATCAAAATGTT
GTAACTGACGACATGGTTACAACCTCCAGAGTTGTGAGGTACAACCCAGTGACAACAACC
AGTGTCGTCACTTACAACCCGGTGATGACCCCCAGAGTTGTCACTTACAACCAACTGACT
ACCCGCTGTCAACAGTTAAGACTCAGTTACCTTGACAACACACTGAGTCGTATGACAAAT
TGACGACCCGCCAAGTCATCAGTTACAACCCAGAAACAACCTGCACAGTTGTCAGAGTCG
TCGGTTAGACCTGGTGACAACACTGAGAGTCATCAGTTACGACGTGATTATGACCAATTT
GTTGTCAGTTAAAGAATTAACTGGCAACTCGTATGATTTAACTGACAACAAGTGATGACC
TGACTTCTTTGGTCGTGACTGAAATGACAACTCTTGCCCAAATTATTTGCTAAAACAAGA
TAGTTGTCTTGCAAAGATACTGACCCTGTCACTGGAGCCAAGATATGGAGATGTGGGCAC
TGTAATCACAAGTGGAGTGGTTAGAACCACACCAAGGCTCTGGGACATGCCATTGGGGGA
TGGAAAGATATCAGGGGCTGCAAGAGTGTACCCATGGCACGGAGGAAACTGTACATGGGT
ATAGTCAACAGAAAAAACATTGACTGCTGCACAAAAGTTTCAGCACCATGAGAAATTGAG
TAAGAAAGAGCAGGATGCACAAGAACTATATCAGTGGCAGAAAGAGGCTATTAGGGAAAG
GAGATACAAGGGGTCCATACCCACTGAATCTGTGGATGTTACATATTCTCCTGGGGGTGA
TCTCTCTACCCTGATATTTCACAGGCCAGTTGCAAGTTTTAAGATTTGTATTGTCCCGCT
TATTTTTGTGCTTCTTCCTCCATTTATCCAAATTTCTTTCCATTGCATATGTTAGTAGCC
GTTTGTAGACCCCCGATCTATAGACCCCACCTCACAGTCTATAGACCCCCCCCTGTAGTC
TATAGACTCCATGAAATTCGCTGAAAAACAGTTTGTAGACCCCCCCTGTCTATAGACTTT
GAGGGGGGGGGGTCTATAGACTATCACATGATAGTCTATAGACCCCCCATGACAGTCTAT
AGTCTCATCAAAAAAGGTGGTGTGAGTCTATAGACTGTCACAACTAGTCTATAGACCCCC
ACCCCCCTTTTCGATGAGTCTATAGACTGTTCGTGACTGGCACTTGTGAACAGAGGAAGG
ATATATAGACCCTTGTATGTAAAATTGCTCACTAGTCTATAGACCATCTTCGCGAGGGCG
ATAGTCTATAGACTTATCCATAAATCCCTTGTGACAGTCTATAGACTCCACGATCAAAAA
AATACAAGTCTATAGACTCTATTGTATAATTTTAGATAACTAGTCTATAGACTCTATCAA
GACATCATGGACACTACCATCCAAATAATAAATTTTGAATCGTGACTCGTGCCATGATTG
TCAGAGGGGCAGTTCAATATTTCCCGCCAAATCATTTTTAGAGGGGGGGGTCTATAGACT
GTGAGGTGGGGTCTATTGACAGGGGGGGGTCTACAAACAGCTACTAACATATATACTATG
AACAAGGTGGGTTCAAACCCAAGGATTTGTGCAGCAAAATATTGTCACTTCTCATAAAAG
AAACCCAAAGGCTGAGGAAGAATTGTCAATGACAATAGCCCATTATCTTGCTGCTCACTC
TCTTCCCTTCTCTCATGCAGAAGATCCCCTTCCATAGAGTATTACAAAAGCCAGGGCAAC
TAATCATGAATATGAACCACCTAAAAGACACAAGGTGGCTAGAAACCTCCTCTATGCCCG
TTTTGCAGCATACCAGAAGAATGGCTTGGAGTCTCTGTTAGCAGATGTGGACACTTATGG
AATTGGCATCTTTGGAGATTGAGCTACCATTGTCAAGACCCAGTTGATGAACATACTTGC
ATGCCCCAACAATCCAAGTTGTGTTCTCAATGTTGTTGAATGAAGCAGACACATGATGCA
AAGTGGTAAAAAGATGTGCATAGTTCATTGTGAAACATATTTTACCCATTATGAAAAAGA
TTGATCCCCACAAAGAGAGAATAAATGTTGTTGCCTTTGATGGAGCTTCTAATGTCCAAA
AAGTAGCTGACTTACTCAAAGAGCATTTCCCTGTTGTAACGGTGATGTAGGGAGTTGCAC
AGTATTGCCAGGATAATGGGGGGGGGTGGATTGGTGCCAGTATGCAAAGAAGGTAAGATT
GGTTCTTCTTAAGATCATTTGTCCAGCTGTTTATAAGATTCGTTCACAACATTAACCATG
TCTTCGAAATATTTTTCGCAACACCCGACATGCACCCTATGCTGTCTTTTTCAAAGGCAT
CAAAGACTCAAAACAATGGTAAGAAGTCGGAGTTCATGAAGCCATCAGACTGTAGAATGG
GGGAGAAGGCTATTCAGTTGTTAAGGGTCCTGAGATTGAAGAATGCTCTCACTAAATGTG
TTGCCAGTAAAGGCTTCCGAGACATGAAACAGTTTTCATTTGTTGGAGAGGTCTTATTGC
ATGAGTGCTTTTGGGAACTATCATGATATGTATGCAAAGTTTTGTATCCGATGTATTGTC
TGTTAAGCCTAGCAGCTATGAAGATTGGTGGCATGGACAAAGTGGATTACTTCATGCATC
GAATCAACCAGCTTCTACAACAATCAATTGCTGAGGTTGTGGAAAAGTGGAACAGTGATA
GCTGTCTCACTCTAGAGTGAAAACTTTCATGTGAGAGAGACTTATACTTTGACATCCCCA
AGACAATGGGAGGCTTGAAGACAACTGGGTTTGGAATCGGTATAGTACCTTTGTTTCCTC
TCTTCGCATGTAAGTCATGTTCATTCTCTAACAACTCTGTCTTGTTATCACAGGTGATGT
TCATCTGATGAATCTGGTAACAGTGATGACAAAAGAAGTGATGATGATGATGATGATGAT
GATGATGATGATGATGATGATGATGATTTGGCTGCAAGTTCTGACTCCCTCCAGCAGCAT
GATAAGTCTACCACCAAAGCCATTCCTGAGGATGCATTTGGCCTCCAAATTCTGGATGCC
TAAGATATGGGAGTATTACAAACCTTGTTTATTGAATGATGTTGTTTGTGTACCATATTT
GTTGAGTCCTGACCCTACTATAATGGGTTCTGCTTCCAATCACAAGAATAGGGATCCGGA
GGAGAGGTTGTCATGTGAAAGGTTGATCACAAAGATGTTTGTGCCCAATAATTTCCTATG
CAAAGAAGAACAAGAACAGGAGAAAGCAAGGCTAATTGATAAGTTCTGGCAAGAGCATAA
TGACTTTTGGACAAAGCAGGGGTACTTCAAGCCAAGGGACATCTGGATCACCGCTGACAA
TCCTTATTGTATTGCCCATGAGTGGCACAAGAACTATTCAAGCCCATTTACGGAGGTACT
CGGAAAGCTTGGATGCAGGACTTCTTCAAACTTGTTGGGAATGGAGGAAGCAGAGCGCCA
TTGGAAGGTCACCAAGCGTAATAAGGGAGGGCAGCAGTCAAATTAAGGAATAGAGGAGAC
CCAAAAGCAGGCAGCAATTGCTGCAGCTTACAGCCATGAGAAGTCCAGTCTTTGCTGAAA
GGCTAACCAAAAGGCCGGTAAGTTGTACAAAGACAAGGATTTCAACCAGTTTCATGGTAA
AGGTCTCTGTGAGGAAAGGAAGAGGATTCCCATTTGTCTATTCAGGGCATGGTATGAAGG
CTGGGAGTCCTTGCAACTGAAGAACACAGGATCAATTTGCAGTAACACTGACTGCAAAAT
ATGGAGGTCTGAAGTTTCATGACATTGACAGTCCTCTGAATGGATTTCCTAGTGCAGTAC
ATGGTTTTATTCTGAAGAACAACTGTTGTGTTCTCTTGAAATTGAATGGGGATGCCCCAG
AGAAGTCTGTCACGTGATATGTGTATAAGTATTGCACTTTGCTTTCTTGTACAGAATTTG
ACATTAATGAACCACATCACAGGCAGCCACAAAAATACTGGAGTCTACAAGAATTCTACA
AGGGTTGTGATTTCTACAGTATGTTGGAGGGTATAGGATTATTACAAGCAGCATCAAGAA
GAAGCTGAGGAGATTGGTTTCAAGATTTATGGAAATGATGGAGTGATAGAAGAAATGACA
GAATTGGAGGCCTATAAGATTGCTAAGAAGAGAATGCAGGTGTCAAGTGATGGAGAGCAG
ATGACAGTAGATATGCACAAGAAGAAGAGGAGGGTTTAATAGTTGCGTCTTCCCCACAAA
TTTGGTCCCTAGGGGTGAGGGGTTTTCAGTACTATTTTACTAATTGTCTAATGTAATTGA
AGTGTTTAGTCTATGTTATTACAATGTGGATAACAGTCTCAGTATTAATCCTACTGCAGT
AATAACAGTAATATTACTGTAGCACAGCAGCACATTACTGAAGAAATACTGCAGTTTACA
GTAATTTAGACTTAGAAAACAATTCAACAGTAACAACAGTAACATAATTTCATTGGAATA
TAGCAGTAATATTACTGTTGATCTGGTTGGTTGGAGTGTATATACTCCTACCGTAATCGG
ATCTAAAAATTTACACTGCGCCTCAGTAATATTTTCAGAACCAACTGGAATTAAGGGGTC
AACTATTCGGAGCGCTTCTGATACCGTATAATATACAGTAATGCTGTGTCACTCTTGTAT
TTCTTATTCATTACTGCATGTATTTATCTTACCTTCTTGTTTTAAGGTATCTCTTTCTCT
CACCCATTTGCATTTTCATTTTTGGCAGATCGCCGAGAACATTCTGCTCGACTGTGATCT
TTTGTTACTTCCGTACAGTTTCCACGACCCTCCCCATTCTCAACGCATGGCACACGCACG
CTGAATCTTTTCATTGCACCACTGACCATTTAATTTCACCACAACACACGAACTTAACGC
ACCACTGTTAATTTCATCTCACCGCACCACACCATCTGAACGCATCATATCGCAACAACA
CGCATAATCCCCACTGATAGCCATCCACCACCGTAGTTTTATCGCACTCATCGATCTCAC
ATCTCCCACACTAATTCCATCTGTCTGGTCGTTTGCTCACCCCCTGTCCGATAGCTAGTC
ACCATGCCGCATCCATTTTCCTGGATCTACATCTCAACGTCTCACAGCTGAACTTGCCAT
GGAGGGCAGTGTTGCCACGGAGGCGCGTCTCACGATTGAGGCCTCACCAACCCCACCTAC
TTCCCCTCATGGTAAGTGACTGTGTTTTTCACCTGACATGTTTTTACATGTGTTTCGCCC
ACCCGTTGACTGCCTCTTATGATGTGCGGTTGTGTTGTGACCGTGTCCGCATGTTTGACG
TATTATGTCTATCAATAGACCATGCGCGTTGGTTTCCCACCATCACCTGCATATTATGCG
GTTGTTACACGTCTGAAACCGCATTGTATGCACGGATTGCTTCCTCGCATATCGTATGGT
GACTGGTGTCCGCTGATGCACTGTGTTCTTTACGGTAACGACCTGTGTTGCACCGCATGT
CATACGATGACAAATTCCCCGCATATCATACGGTGACTTGTGTTCTCTGCTACACCGTCC
GATATACGGTGATCGCGGACTCACCTATCTTTGCCAACATCCTACATGTTTAGGGCCCCC
ACCCAAGAAAGCCAAAGTTTCATTGTCCTCCCCACCTCTTGACGTCTCTGAACCTCCAAA
GGCCCACCCCAAAAAGCCTGTGGGTCGGAAGAAAAGCCCTCAAAATAATCATGGTGTACC
AACTGCATCATTGCCAAACGACAATGTTCGTGCCACCAGATCCTCCTCCAAGAAAAATGA
TGACCCACCCAAATCTGTACCCGCACAAGCCACGGTTCAAGTCGGGACTTCCACGTGTAA
GGCATCACAAAAAAAGGCCCCCGTTCCCGCAAACGACCCAGTTCAAGCCAGGGATTCCAC
GCAGAAGGCATCACAAAAATAGGCATCTGTTCGTAATACGATGGGCGCCTCCAAACAAAA
GGATGCTCCTGTTACCGACAAAGTTTCAGAAAAATTGAAGGGACCAAAAAAGGGCTCAGG
TCGCAAGACAAAGGCGGCCTCCAAGCGCAAGGCTGTTGAAGAAGAGGATGATCCTGTCCC
TGCCAAGGCTGTGACAGCCAAAGCCCAGGGTCAAAAGAAGGACTCGTCTTTGTCTAGGGG
CGCCTCCAATCAAATCAATGACTCCATTCCTGCGGTAGTTTCAAAAAATCGAAGGGACCA
AAAAAGGTCTCAGGTCTCAAGACGAAGGCGGCCTCCAAGTGCAAGGCTGTTGAAGAAGAA
GATGATCCTGTCCCTGCCGAGGCTGTGACCGCCAAAGCCCAGGGTCAAAAGAAGGACTCG
TCTTTGTCTGGGGGCGCCTCCAATCAAATTGATGACTCCGACCCCGCAGTAGTTACCAAA
AAATTGAAGGGACCGAAAAAGGGCTCAGGTCGCAAGACGAAGGCGGCCTCCAAGGGCAAG
GTTGTTGAACAAGAGGATGATCCTGTCCCTGCCAAGGGTGTGACCGCCAAGCCCAAAGGT
CAAAAGAAGGACTCGTTTTCAAAGACCAAGGTGTCATCCATGTCCAAGCCACTGGTCGAT
TCCTCTCAATTGAAATCACCTCCTGAAGACGTGGCTATGCAAGACATTCAAGACGTCCCC
TCCAAAACTCTTACCTCTGCCCCTGAGAAAGGGCATCCAACCAAGGCACAGACAACATCG
GACAGTGAAGACTATGATACAGATGAGGAAGAAAGAAGGACTGAATTCACCCCAACGGAA
CTCGACGGACATTACAGTAAACTCGATGTAGTGAAATGTCATCAACGAAATCACACCAGA
AGCCCCATTGTCCGATTGTGTAAGTTCTGTTGTCTGTTTGATTTATATGTTCATTTTCCT
CTAACACTCTTCACCTTTATATGTTTTGTTTACATTACAGCGGCATTACCTCCCATCTTC
AGTTTCTGGCATCCCACCAACCCCTCGGAGCTCTTAGAATACGAGGCTCAATCTGTTATC
ATCGATCAGCGGTCTGATTTGGCCGCCGACTGTATTTTTCGTATATGCAAAGAACTTTCA
AAGAGACTGACCATAATTAGACATGATAGCCACATCTACGATCACGAGTGTTTCCCCGTC
AAAAAAGAACATTATTTGCATTATGTTCGTTCAATGAGTGAAATCAAGGCCAAGGCTGGG
AAGAGCGGTGGAGTCGTTGTTAGTTGGCCTGCGTTGCTCGAAGGGAAATGTCCTCACATT
TTTCTGCCACATTTCTTGGTTCTTAGTGAATTTGTTCACTTCACTCCACACTTGTCTGAC
CAGGCCAGCGCATTGTTGTCACATGTCGTTGATGAGAATAATAATGTCATATACAATGAC
AAGCCAGCCAGCATCTCCAGAGTGCATCAGATGATCGAGCAAGCAGGGGAACATGGTGAA
CGGTGGTCCTCCACTTGAAGGTAATACAACGTTTTGGGGTATAAATCGTACTATTTGTTA
ACAGGATTCGTCAGATTGCGATAGCGTATAATTAACGGTTTTATAGCAATGGTTATCGTA
CTTCACACATTCATTCGATTGTTTAATCGTATGTCATACGATGTCATTGTTTAATGCCCA
ATAATGCTGTCAAGATGGATGGTATTCCCACAGTGCAAAACTATTGATCTAATAACATCT
ATTATCCTACTATTTGTTAAAAAGGATTGGATAGCGTATAGTTAACGGCCTACTAGTAAT
GCATATCGTACTTTACACAATCATGCGACTGTTTAATTGTATGTCATACGATGTCATTCT
TTAAAACCCAATAATGCTGTCAAGATGGATGGTATTACCACAGTGCAAAACTATTGTTCT
AATAGCATCTATTATCCTATTATTTGTTAACAGGATTGGGCAGATTGTGATAGCGTATAA
TTAACGGTTTCATAGCACTGATTGTCGTACTTTACACAATCATGCGACTGTTTAATCGTA
TGTCATACAATGTCATTGTTCAATACCCAATAATGCTGTCAAGATTGATGGTATTACTAC
AGTGCAAAACTCTTGATCTAATAGCATCTTTCATCATATCTTACACTTTAACATTTATAC
AATATAGTTATTACAACATTTCGGGGTATACATTGTACTATTTGTTTACAGGATTCATCA
TATTGCCATAGCGTATAATTAGCGGTGTCATAGCAATGCTAACTGTATTTTACGCATTCA
TTCGACTGTTTAATCGTATGTCATATAGTATGTCATACATTGTCAGTTATATAATTTTGT
ATTATGCATATCATGTGGTAATGCGGATCGGTCGCCGCTATGTATGCGGTGTTGTGATTC
ACCTCAACATCAATATACGAAATACTCAAAATTTCAGGTTGTTGTAAAAGTTTCACTAAG
TCTTTTAGCGGAATAACGTATATCATACGGTAATATTGATAATCCCTTATATACAAATAT
CATGCGGGTTGGCTGACATATAACTGCATGATATACAATATCATCAAACACTATATCACA
TCTTTATAATTTTTACCACATCAGGGTTCCTATGACCTAGAACTAAATCAACATATACTA
TTGGAGACTACTTCGATTATTCAAGACAATTGTATACTCAATAATCTAACCCATTCCTTT
TCCTCCTTTCCATACGACAATTTTTTTCATCACAAGCAAACTCAAAGTCGGTTTTTCCTT
CATCGCTCTTCATGCCAGTCTTTTCCCTTATTTCTTCGAATAATTGAGTTTTCAACTCTG
CAATGTTCGTATAAAGATCATGAATCATTCGCATCACCCCTTTCTCAAACCTTTGTATGT
AGGATGCCGGCAACCTAGATGAAGACAAAACTCCATCCAATGAGCTGATAATCCTCTTAC
GAATTTCATCTCTTGATTGTTTGGAAATGGGATCATATTCACTTGTTAAATTGGCACCGA
AAGGAGAATATTTGTGCGACTCATGACAAACTTCAATCTCAGTTTGCAGCCTTCTCGCGA
TTGGCAATAAGAACTTGTTACTCTCTCAAAATCCTTCAAAGTCGGAACATTGATCAATAC
TGTCTGCATCCCCATTGAAGTCTTCGTCACCGTTTTCACACACATTGTAGTTATTGTCGG
CTTGTATTTTCTGATTCATATATGAGTCAACAAACAGACGATAATTGACAGTCGTGCAAC
CCATTTCTTCAGATTGTGATAACACATAGTCTGCACAAACATAATCATGTACAATCGTGT
TTGCAGCGAGCTGTACCTGGGTACCATTAATCACTTCCTGTAATGGCGTGCTGGCCAATC
TATTGTTTTGTTTGGGAGTTATACGGACACCCATTCCTTCATTACGGAAGTGCTCTTCCT
AAAAAAAGTGCATTAGAGTCATAGCTACACGTCATGCTAATAACAGGACACAATAACCTT
ACCTGTGCCTGAATCATAAGTCGACCCAATGTCGTGGTGTCTCCGTAGTGAGCATCGTAT
ACCTTCCAGTGACGTACATGAAACATATTAATGCTCATTTCTTCCACCAACCGATATATA
TGTGAACAGGCTACTCTGCATCGATCATAAAATCCACAATCCCACCAGAGGAAAGTCAGA
CTACTGGAAAACTTCCGAATAATTTTGTGTACTCTCAAGAACCTTGGTAGCGCAGAAGTA
AGCCATTTTTCTGGACTCATGTCGCAATAGTTTGCAGATTCGAAACACCAACACAGCCAT
TTGTCTGATTCAATCTTACACAACTTGTAGGACATTCTGTCATCATAGCGGTGATCTGCA
ATGGCTTGTGTTTTAGCGATGATAATACTCTTTGTAGGTGCCCAGGATGAGAGGTTCACT
TGGTTTAAAGCTCTTAGAGCAGCTTCTATCTGGAGGTGGATTGATCTGTTGGTGTTTTCG
GTGATTTTCTCTATACCCCGGTGAATGTCCATGTTAGTGTTGACACCGAGCTTCTGTTTC
ACAATGCTGTTTTGTGATTTGACAGGAGATGTTGTTTTGAAATCCATGCAGTTGGTAGTG
TAAAGACAAATGTGATTACCAAGATATTTCTCCTTATCCACCAAAGCTTCTGTAAAAGCT
ATATTTGCCGCAACACATGATGGGCCAAGGTCTGTTAGGGTACGATTGTTCCTCAAAAAG
GATCGCAATTCTTTGCATGAATGCTGATACTCTGCAACAGTTTCATGCTCGTTGCATTGT
TGCATGATCCACTGAAGAATAAAAGTGCCTGTGAAATATTAATAGTTAGTGAAACAGGGT
TGTGTGAGTACACATCCGCCAAAAATGCGACGAAGCAGTCTGACTACCCCAACACAAGCG
GGGATAAATCATCAACCACCGCTTGACATGCGGAAGTCAACCTTAGATCATTGCAGAACA
AATGGTGTCGCATTCAGCCATTATAACCGTAACACATGTGACGATAAAAACAAGTACCCG
CATACTATACGACATAAAATAATAGACTGCATAGAATGAACAGTATAGCATTGACATATA
CCATTGATCTATCATAACCGTATGATATGCGACAACACAAGCCAGACGTTGCATACTATG
CGGTACAGGTAATCAATTTAATGACTGTATGACATGCGGTGAGAACAACAACACACCCAC
GCAGACTATACAGATACAAGCCATGCCTTGCATACTATGCGGTGCAGGTAATCAATTTAA
TGACCGTATGACATGGGGTGAGAACAACATACCTCCGCAGACTACACAGCACAGGATGAA
ACACTTCCGTATGAGGAGCGGTATGTAAGGTATAAAAATATTAAAATGGCAACGTACCGT
AGTGGCTACCCGTTTCAGATAGCATAACGCCTTCCTTTGGCAAAGTGGGTCGGATGTTTT
CTTTGAAATATTTCCATATGGCGTGAAATGTACAGAGCATGATTTTACTTCTTTTGCAGT
CGGGCACCCTTGAAGTCATGGTTTCAAAAGTTCTATAGTCTGATGCATCTTTGTCAGTCA
AGGCGAGTCTGTTTCTTTGAATTGTTTTGGACCCATACAGAAATGGGAAGATATCCTTGA
ATATGTAACGATATACCCATGACTTCCCTACCGACATAAAAAACCAGAACATAAGTAACA
AATTGACTCATAATTATATTTGACACCAGGACATACCGGATGGGATAACCGTCATGTTTG
ATAGGTGACACCTGCCGGAGGGGTTGCCAATAACAGAGAAAAAGAACTCTCTTTTTTGTT
TGTTGACACGAGCAGTGCAGTCCATAAAAAAGACCTCTGGGTACTTCATTGTTTCTCGGA
TCATTTCGTCGGAGGCGAATGAGATCATTAGAACCAGCTTCTTATCATCGTGGAACGTCA
GTTCTTTCCTTAGGTCCGAAATTTCAGTACGTATGGAGGCATCAGTTTTCAACACATCAG
TGGTGCAGGGAGGACCACGTGGCCGAGATATGGCACATACTCCGAGCGTAGGATCGTTGT
ATACAATACGGCAAGATATTTCATTTCTTGAGTCGGATGTGGTGATTTAGTCATAGTCAG
ATGATGCCATACAAAAGAGAATTATACATAACCAAGCGACTCTCCTATTTAAGAATTCCA
TGGCCTTTTCCGCAGACGACATCGTATGGTCGATGCCTAACTCCTTTTGATGTAGCAGCT
CACATTTCTGGACCAAATTACGAACTGTTGCAGACTGATACATTCCTTCAGCATCCTCTA
GCATCTCCAATAATACCGCGAGCTGTGATGGACGCACTCCTACAGCCAACATGCGTTCGA
TCAATAGCTTGGATTGATCACTGATGTAGCGGATTCCTTTCAATTTGGCTTCCGGTGTGT
GTGGTGAGTGTCCTGTATGCGTTAGGCAAGTTGTTTTGTAGTCCAAATAGTAATACCCAT
CACCACATAAAAAAAGGCTACGCAACACTTGCACCGATCTTTGCGTCGGTTTTACGAATT
GAATGTACCCGACGGCTCGAAGGCTGATTGTCAGAATACTGAGACACCTTTGAGGTTGCC
GAGCATTTGATTGCCTTTGTTTCTTGTTTTCCCGCCATGGCGTCTAGTGATGAATGCTGC
CTTGAGCTTTTCCTTTTGAGATTCTTGGTCTTCACTCCATCCTAAGTGTAGTTGTCTTGA
TCGAACGCATGGACGGCTTTTTGGGTATTCTCTTGGAGGCGGGTGTGCGAACACCAAAGA
ACAAAGCAATTGTTCCTAGATCCCCTCACAAAAGAAAACTTTGAACCATGGAGTGAGTTT
TGTATCATGAGCACAATTGCGTTGAATGAATCCTTGCCTTTAAACAATGTTGGATCAAAT
TGATAAACAGAACGATCCGGATACTTCTGTGGCTGATTCTTGGGGTTGTCAGGTGTCCGA
GGGGATATTTTCGTTGATGCAGAAGAGAGATCCACAGTGCCACCAGAATCAGCTACAACA
AAGAGTTGTGTCCATTGTTGACATTCATCAAACGTCTGTAATATTGATGTTTCCAGGGAT
GGATCCATTTTTAACTGACAGCACGTGACATATTAGGTATCGAAGAGCACACAAAAATTG
AGAATTACATGCATAGAAGGACAGTTACTGCATAATATGCGTTGGGAACATCATACTCAC
CGTATAAAAATGATATCAGGGTATGGATAACCATATATACAGAGATTGTTAAAAAAGATG
ACCGTGTGGTATGCGTTGTCAGGAGTATTTAATGACCGTGTGGCATGCGATCTTGGATAC
AGTTTGACCGGTGTTGTCTAGAACCTTATAATGAAGGACCAACTACGAAGGTTTTAAGCC
CGTATAAAATAGGATTGAGACCAATACAACACCGTACAACAATAACACCGTCAACGTAAC
GGTATAATATGAGGGAGAAGTCACCGTGGAAGCAACGATATTAATGAAAGTTGATCCATA
TGAAAATATCGCCGTATGGAGTGCGGTGGTACAGGTGATGACAATAACCGTATGCCGTAC
GATGTAGTAGCAAGTTGCACCGTTGTGGAGGATCACTGTATGATGTGTGGTGGATGATGT
TTACCCTAAAACCGTATGTTATGTGTTCTGGGTCCAAGTGATACCGTTGATTTCTTTCAC
CGTAAATTGAACGGTGATGGACTAGTTGACTAGTCCGTATGATAGGCGTGAAAGAACGGA
GATACACCGTATAAGTGAAGTCTACACTGAAATGGCAGTGGTTGCCTTGGACTGTAATTG
GCTGCGGTGAAGCAGCCAATGTCACTCCTGTGGACAGGATAAATGAATAGAAATGAGATG
TGAACTATAACAATAAAATGAAGGAGAAGTAATGTGATTCCCAACAAGTAATTTAAGGGA
TTTAATAGGGTGGATGTGAAACTTGCGCGCTCTTGAAAATGAGATGGATGCAACTCGACC
GGGCTGTCACCCAAACATACGTAGAGCAAACATCGCATACTCACCTATAAACTGACGATT
GAAAGTCGATACCAACACCAACAGAATGGTTTGGTGGGATCAGTAGGAATCCTAGGTTGG
GGGATGATCGATGAAGCTGACAGAAATCGCCATGGAAGGCAGTTGATTCGTTTTGGTTGA
GGGAGTGGTGTCACGGCGTTCACACCGGTGTGTGTGCAATATTTAATGGGGGAATACCGT
CTGTCTGACGTAAGCTAAAGTTCACAATGACAGAAAAATAACGGAAAATGACTACATCTT
AGGATCTATGAAACAAAAGGCTTGCTGTTAGACTTTGTTTTAGCTGGGGAGTGGTATCTT
ATGGAGTAACAAATGATTTCTGAACAGAAGTAAGTGTAAGTGCCATGGGAGTATCGTCTG
GAGCGGGAAATAAAGATTTATCTTCCTGATAGCACAGATTGTACTCCACTGATCCACAGC
AGTTGCAATGTAACATATATGTCTTATCCCTTGTACCTGACAACACATCATTTCCTTCCA
CACCAACAACATCATTGTAATCAAGTTTGTACCATAGTAATGTTACAAAATTACGGAGGT
GCCCACGATAGTGGGCTTCTTTGGCTTTTTTCCCTTCACTCTTTTTCCGTCCCTCTTTCT
CTTTCTTTCTTGCCTTCAATTTCTCATGTTTATGAAACACCCTCTTTGACCTTCATGAAT
GGTTTGAAATCTAAGCTTTTACCTCATGTCTTATTGGGAGTGACTTCTGAGCAGTGCATA
TGATGTCTGATTCATTTCAAGAATCTATAGATGATGAGGGAATTAATTTGATGTAAGATA
ACAACATGTTATGACAATCACCAACAACCATAGTTTTAAAGATTTTGATCTTACCACTTG
AAAGTCAAAGCAGTCATTATAGCTTGGTTCATGTATAATTCACCCTCACCTGTCATGTCA
TTAATACTTGATAGATCCCAATCATCAATATTGGAGGAAGACAATAAATGTCAATAGATT
CCCATGTTTTAACGTTAACATTATGGGCATCGTCTGGTTTACAGCCTCCAGTGTCATTGG
CATCAACCTTGGCTTCCTTGAATTATTTCTCTCTCAAAGCTGACAAAAGATCTCCTCTAA
GTCTAAGGATTGACATTTATAATAAATGAGCGAATGCAACCAATACAACAAATATTCATA
CAGTTACAGACTTACTTTCTTACAATCAGGGTGGCATCTTGAAAGAAGAGTTCATGGAAG
TGTTCCTTTTCTTTCACAGGCTGTCCCTGTTTTGTTGGCTTCAACAATCTCATAAATTTG
AAGCTTATATGAATGATAAACTTCAATGTATTTGAAATTATGGTGAAAGAGATTGATCCA
TAATTTGTTGACTCCTTGATTGTTATGGAGAGAAAGTCCAAGACTATGGACAAGCGTCAT
CATGATGATTTTCAAATTTGACTTTTTTGCTTACTACTGTTTGAATATTCATGAGAAGTT
TTTCAAAACCCATGGCCATTTATAAGACCATCACTGCCAGCCTCTGGTATCATTGAAATG
ATTGGATGTAATTCATTAGGGCATTGATGTAAAAGGCGTGTTGGCTTCCGGTGTGTGTGG
TGAGTGTCCTGTATGCGTTAGGCAAGTTGTTTTGTAGTCCAAATAGTAATACCCATCACC
ACATAAAAAGGCTACGCAACACTTGCACCGATCTTTGCGTCGGTTTTACGAATTGAATGT
ACCCGACGGCTCGAAGGCTGATTGTCAGAATACTGAGACACCTTTGAGGTTGCCGAGCAT
TTGATTGCCTTTGTTTCTTGTTTTCCCGCCATGGCGTCTAGTGATGAATGCTGCCTTGAG
CTTTTCCTTTTGAGATTCTTGGTCTTCACTCCATCCTAAGTGTAGTTGTCTTGATCGAAC
GCATGGACGGCTTTTGGGTATTCTCTTGGAGGCGGGTGTGCGAACACCAAAGAACAAAGC
AATTGTTCCTAGATCCCCTCACAAAAGAAAACTTTGAACCATGGAGTGAGTTTTGTATCA
TGAGCACAATTGCGTTGAATGAATCCTTGCCTTTAAACAATGTTGGATCAAATTGATAAA
CAGAACGATCCGGATACTTCTGTGGCTGATTCTTGGGGTTGTCAGGTGTCCGAGGGATAT
TTTCGTTGATGCAGAAGAGAGATCCACAGTGCCACCAGAATCAGCTACAACAAAGAGTTG
TGTCCATTGTTGACATTCATCAAACGTCTGTAATATTGATGTTTCCAGGGATGGATCCAT
TTTTAACTGACAGCACGTGACATATTAGGTATCGAAGAGCACACAAAAATTGAGAATTAC
ATGCATAGAAGGACAGTTACTGCATAATATGCGTTGGGAACATCATACTCACCGTATAAA
AATGATATCAGGGTATGGATAACCATATATACAGAGATTGTTAAAAAAGATGACCGTGTG
GTATGCGTTGTCAGGAGTATTTAATGACCGTGTGGCATGCGATCTTGGATACAGTTTGAC
CGGTGTTGTCTAGAACCTTATAATGAAGGACCAACTACGAAGGTTTTAAGCCCGTATAAA
ATAGGATTGAGACCAATACAACACCGTACAACAATAACACCGTCAACGTAACGGTATAAT
ATGAGGGAGAAGTCACCGTGGAAGCAACGATATTAATGAAAGTTGATCCATATGAAAATA
TCGCCGTATGGAGTGCGGTGGTACAGGTGATGACAATAACCGTATGCCGTACGATGTAGT
AGCAAGTTGCACCGTTGTGGAGGATCACTGTATGATGTGTGGTGGATGATGTTTACCCTA
AAACCGTATGTTATGTGTTCTGGGTCCAAGTGATACCGTTGATTTCTTTCACCGTAAATT
GAACGGTGATGGACTAGTTGACTAGTCCGTATGATAGGCGTGAAAGAACGGAGATACACC
GTATAAGTGAAGTCTACACTGAAATGGCAGTGGTTGCCTTGGACTGTAATTGGCTGCGGT
GAAGCAGCCAATGTCACTCCTGTGGACAGGATAAATGAATAGAAATGAGATGTGAACTAT
AACAATAAAATGAAGGAGAAGTAATGTGATTCCCAACAAGTAATTTAAGGGATTTAATAG
GGTGGATGTGAAACTTGCGCGCTCTTGAAAATGAGATGGATGCAACTTCGACCGGGGCTG
TCACCCAAACATACGTAGAGCAAACATCGCATACTCACCTATAAACTGACGATTGAAAGT
CGATACCAACACCAACAGAATGGGTTGGTGGGATCAGTAGGAATCCTAGGTTGGGGATGA
TCGATGAAGCTGACAGAAATCGCCATGGAAGGCAGTTGATTCGTTTTGGTTGAGGGAGTG
GTGTCACGGCGTTCACACCGGTGTGTGTGCAATATTTAATGGGGAATACCGTCTGTCTGG
CGTAAGCTAAAGTTCACAATGACAGAAAAATAACGGAAAATGACTACATCTTAGGATCTA
TGAAACAAAAGGCTTGCTGTTAGACTTTGTTTTAGCTGGGGAGTGGTATCTTATGGAGTA
ACAAATGATTTCTGAACAGAAGTAAGTGTAAGTGCCATGGGAGTATCGTCTGGAGCGGGA
AATAAAGATTTATCTTCCTGATAGCACAGATTGTACTCCACTGATCCACAGCAGTTGCAA
TGTAACATATATGTCTTATCCCTTGTACCTGACAACACATCATTTCCTTCCACACCAACA
ACATCATTGTAATCAAGTTTGTACCATAGTAATGTTACAAAATTACGGAGGTGCCACGAT
AGTGGGCTTCTTTGGCTTTTTTTCCCTTCACTCTTTTTTCCGTCCCTCTTTCTCTTTCTT
TCTTGCCTTCAATTTCTCATGTTTATGAAACACCCTCTTTGACCTTCATGAATGGTTTGA
AATCTAAGCTTTTACCTCATGTCTTATTGGGAGTGACTTCTGAGCAGTGCATATGATGTC
TGATTCATTTCAAGAATCTATAGATGATGAGGGAATTAATTTGATGTAAGATAACAACAT
GTTATGACAATCACCAACAACCATAGTTTTAAAGATTTTGATCTTACCACTTGAAAGTCA
AAGCAGTCATTATAGCTTGGTTCATGTATAATTCACCCTCACCTGTCATGTCATTAATAC
TTGATAGATCCCAATCATCAATATTGGAGGAAGACAATAAATGTCAATAGATTCCCATGT
TTTAACGTTAACATTATGGGCATCGTCTGGTTTACAGCCTCCAGTGTCATTGGCATCAAC
CTTGGCTTCCTTGAATTATTTCTCTCTCAAAGCTGACAAAAGATCTCCTCTAAGTCTAAG
GATTGACATTTATAATAAATGAGCGAATGCAACCAATACAACAAATATTCATACAGTTAC
AGACTTACTTTCTTACAATCAGGGTGGCATCTTGAAAGAAGAGTTCATGGAAGTGTTCCT
TTTCTTTCACAGGCTGTCCCTGTTTTGTTGGCTTCAACAATCTCATAAATTTGAAGCTTA
TATGAATGATAAACTTCAATGTATTTGAAATTATGGTGAAAGAGATTGATCCATAATTTG
TTGACTCCTTGATTGTTATGGAGAGAAAGTCCAAGACTATGGACAAGCGTCATCATGATG
ATTTTCAAATTTGACTTTTTTGCTTACTACTGTTTGAATATTCATGAGAAGTTTTTCCAA
AACCCATGGCCATTTATAAGACCATCACTGCCAGCCTCTGGTATCATTGAAATGATTGGA
TGTAATTCATTAGGGCATTGATGTAAAAGGCGTGTTGGCTTCCGGTGTGTGTGGTGAGTG
TCCTGTATGCGTTAGGCAAGTTGTTTTGTAGTCCAAATAGTAATACCCATCACCACATAA
AAAGGCTACGCAACACTTGCACCGATCTTTGCGTCGGTTTTACGAATTGAATGTACCCGG
CGGCTCGAAGGCTGATTGTCAGAATACTGAGACACCTTTGAGGTTGCCGAGCATTTGATT
GCCTTTGTTTCTTGTTTTCCCGCCATGGCGTCTAGTGATGAATGCTGCCTTGAGCTTTTC
CTTTTGAGATTCTTGGTCTTCACTCCATCCTAAGTGTAGTTGTCTTGATCGACGCATGGA
CGGCTTTTGGGTATTCTCTTGGAGGCGGGTGTGCGAACACCAAAGAACAAAGCAATTGTT
CCTAGATCCCCTCACAAAAGAAAACTTTGAACCATGGAGTGAGTTTTGTATCATGAGCAC
AATTGCGTTGAATGAATCCTTGCCTTTAAACAATGTTGGATCAAATTGATAAACAGAGCG
ATCCGGATACTTCTGTGGCTGATTCTTGGGGTTGTCAGGTGTCCGAGGGATATTTTCGTT
GATGCAGAAGAGAGATCCACAGTGCCACCAGAATCAGCTACAACAAAGAGTTGTGTCCAT
TGTTGACATTCATCAAACGTCTGTAATATTGATGTTTCCAGGGATGGATCCATTTTTAAC
TGACAGCACGTGACATATTAGGTATCGAAGAGCACACAAAAATTGAGAATTACATGCATA
GAAGGACAGTTACTGCATAATATGCGTTGGGAACATCATACTCACCGTATAAAAAATGAT
ATCAGGGTATGGATAACCATATATACAGAGATTGTTAAAAAAGATGACCGTGTGGTATGC
GTTGTCAGGAGTATTTAATGACCGTGTGGCATGCGATCTTGGATACAGTTTGACCGGTGT
TGTCTAGAACCTTATAATGAAGGACCAACTACGAAGGTTTTAAGCCCGTATAAAATAGGA
TTGAGACCAATACAACACCGTACAACAATAACACCGTCAACGTAACGGTATAATATGAGG
GAGAAGTCACCGTGGAAGCAACGATATTAATGAAAGTTGATCCATATGAAAATATCGCCG
TATGGAGTGCGGTGGTACAGGTGATGACAATAACCGTATGCCGTCACGATGTAGTAGCAA
GTTGCACCGTTGTGGAGGATCACTGTATGATGTGTGGTGGATGATGTTTACCCTAAAACC
GTATGTTATGTGTTCTGGGTCCAAGTGATACCGTTGATTTCTTTCACCGTAAATTGAGCG
GTGATGGACTAGTTGACTAGTCCGTATGATAGGCGTGAAAGAACGGAGATACACCGTATA
AGTGAAGTCTACACTGAAATGGCAGTGGTTGCCTTGGACTGTAATTGGCTGCGGTGAAGC
AGCCAATGTCACTCCTGTGGACAGGATAAATGAATAGAAATGAGATGTGAACTATAACAA
TAAAATGAAGGAGAAGTAATGTGATTCCCAACAAGTAATTTAAGGGATTTAATAGGGTGG
ATGTGAAACTTGCGCTCTTGAAAATGAGATGGATGCAACTTCGACCGGGGCTGTCACCCA
AACATACGTAGAGCAAACATCGCATACTCACCTATAAACTGACGATTGAAAGTCGATACC
AACACCAACAGAATGGGTTGGTGGGATCAGTAGGAATCCTAGGTTGGGGATGATCGATGA
AGCTGACAGAAATCGCCATGGAAGGCAGTTGATTCGTTTTGGTTGAGGGAGTGGTGTCAC
GGCGTTCACACGGGTGTGTGTGCAATATTTAATGGGGAATACCGTCTGTCTGGCGTAAGC
TAAAGTTCACAATGACAGAAAAATAACGGAAAATGACTACATCTTAGGATCTATGAAACA
AAAGGCTTGCTGTTAGACTTTGTTTTAGCTGGGGAGTGGTATCTTATGGAGTAACAAATG
ATTTCTGAACAGAAGTAAGTGTAAGTGCCATGGGAGTATCGTCTGGAGCGGGAAATAAAG
ATTTATCTTCCTGATAGCACAGATTGTACTCCACTGATCCACAGCAGTTGCAATGTAACA
TATATGTCTTATCCCTTGTACCTGACAACACATCATTTCCTTCCACACCAACAACATCAT
TGTAATCAAGTTTGTACCATAGTAATGTTACAAAATTACGGAGGTGCCACGATAGTGGGC
TTCTTTAGCTTTTTCCCTTCACTCTTTTTCCGTCCCTCTTTCTCTTTCTTTCTTGCCTTC
AATTTCTCATGTTTATGAAACACCCTCTTTGACCTTCATGAATGGTTTGAAATCTAAGCT
TTTACCTCATGTCTTATTGGGAGTGACTTCTGAGCAGTGCATATGATGTCTGATTCATTT
CAAGAATCTATAGATGATGAGGGAATTAATTTGATGTAAGATAACAACATGTTATGACAA
TCACCAACAACCATAGTTTTAAAGATTTTGATCTTACCACTTGAAAGTCAAAGCAGTCAT
TATAGCTTGGTTCATGTATAATTCACCCTCACCTGTCATGTCATTAATACTTGATAGATC
CCAATCATCAATATTGGAGGAAGACAATAAATGTCAATAGATTCCCATGTTTTAACGTTA
ACATTATGGGCATCGTCTGGTTTACAGCCTCCAGTGTCATTGGCATCAACCTTGGCTTCC
TTGAATTATTTCTCTCTCAAAGCTGACAAAAGATCTCCTCTAAGTCTAAGGATTGACATT
TATAATAAATGAGCGAATGCAACCAATACAACAAATATTCATACAGTTACAGACTTACTT
TCTTACAATCAGGGTGGCATCTTGAAAGAAGAGTTCATGGAAGTGTTCCTTTTCTTTCAC
AGGCTGTCCCTGTTTTGTTGGCTTCAACAATCTCATAAATTTGAAGCTTATATGAATGAT
AAACTTCAATGTATTTGAAATTATGGTGAAAGAGATTGATCCATAATTTGTTGACTCCTT
GATTGTTATGGAGAGAAAGTCCAAGACTATGGACAAGCGTCATCATGATGATTTTCAAAT
TTGACTTTTTTGCTTACTACTGTTTGAATATTCATGAGAAGTTTTTCAAAACCCATGGCC
ATTTATAAGACCATCACTGCCAGCCTCTGGTATCATTGAAATGATTGGATGTAATTCATT
AGGGCATTGATGTAAAGGCGTGTTGGCTTCCGGTGTGTGTGGTGAGTGTCCTGTATGCGT
TAGGCAAGTTGTTTTGTAGTCCAAATAGTAATACCCATCACCACATAAAAAGGCTACGCA
ACACTTGCACCGATCTTTGCGTCGGTTTTACGAATTGAATGTACCCGACGGCTCGAAGGC
TGATTGTCAGAATACTGAGACACCTTTGAGGTTGCCGAGCATTTGATTGCCTTTGTTTCT
TGTTTTCCCGCCATGGCGTCTAGTGATGAATGCTGCCTTGAGCTTTTCCTTTTGAGATTC
TTGGTCTTCACTCCATCCTAAGTGTAGTTGTCTTGATCGAGCATGGACGGCTTTTGGGTA
TTCTCTTGGAGGCGGGTGTGCGAACACCAAAGAACAAAGCAATTGTTCCTAGATCCCCTC
ACAAAAGAAAACTTTGAACCATGGAGTGAGTTTTGTATCATGAGCACAATTGCGTTGAAT
GAATCCTTGCCTTTAAACAATGTTGGATCAAATTGATAAACAGAGCGATCCGGATACTTC
TGTGGCTGATTCTTGGGGTTGTCAGGTGTCGAGGGATATTTTCGTTGATGCAGAAGAGAG
ATCCACAGTGCCACCAGAATCAGCTACAACAAAGAGTTGTGTCCATTGTTGACATTCATC
AAACGTCTGTAATATTGATGTTTCCAGGGATGGATCCATTTTTAACTGACAGCACGTGAC
ATATTAGGTATCGAAGAGCACACAAAAATTGAGAATTACATGCATAGAAGGACAGTTACT
GCATAATATGCGTTGGGAACATCATACTCACCGTATAAAAATGATATCAGGGTATGGATA
ACCATATATACAGAGATTGTTAAAAAAGATGACCGTGTGGTATGCGTTGTCAGGAGTATT
TAATGACCGTGTGGCATGCGATCTTGGATACAGTTTGACCGGTGTTGTCTAGAACCTTAT
AATGAAGGACCAACTACGAAGGTTTTAAGCCCGTATAAAATAGGATTGAGACCAATACAA
CACCGTACAACAATAACACCGTCAACGTAACGGTATAATATGAGGGAGAAGTCACCGTGG
AAGCAACGATATTAATGAAAGTTGATCCATATGAAAATATCGCCGTATGGAGTGCGGTGG
TACAGGTGATGACAATAACCGTATGCCGTGCGATGTAGTAGCAAGTTGCACCGTTGTGGA
GGATCACTGTATGATGTGTGGTGGATGATGTTTACCCTAAAACCGTATGTTATGTGTTCT
GGGTCCAAGTGATACCGTTGATTTCTTTCACCGTAAATTGAGCGGTGATGGACTAGTTGA
CTAGTCCGTATGATAGGCGTGAAAGAACGGAGATACACCGTATAAGTGAAGTCTACACTG
AAATGGCAGTGGTTGCCTTGGACTGTAATTGGCTGCGGTGAAGCAGCCAATGTCACTCCT
GTGGACAGGATAAATGAATAGAAATGAGATGTGAACTATAACAATAAAATGAAGGAGAAG
TAATGTGATTCCCAACAAGTAATTTAAGGGATTTAATAGGGTGGATGTGAAACTTGCGCT
CTTGAAAATGAGATGGATGCAACTCGACCGGGGCTGTCACCCAAACATACGTAGAGCAAA
CATCGCATACTCACCTATAAACTGACGATTGAAAGTCGATACCAACACCAACAGAATGGG
TTGGTGGGATCAGTAGGAATCCTAGGTTGGGGATGATCGATGAAGCTGACGGAAATCGCC
ATGGAAGGCAGTTGATTCGTTTTGGTTGAGGGAGTGGTGTCACGGCGTTCACACCGGGTG
TGTGTGCAATATTTAATGGGGGAATACCGTCTGTCTGACGTAAGCTAAAGTTCACAATGA
CAGAAAAATAACGGAAAATGACTACATCTTAGGATCTATGAAACAAAAGGCTTGCTGTTA
GACTTTGTTTTAGCTGGGGAGTGGTATCTTATGGAGTAACAAATGATTTCTGAACAGAAG
TAAGTGTAAGTGCCATGGGAGTATCGTCTGGAGCGGGAAATAAAGATTTATCTTCCTGAT
AGCACAGATTGTACTCCACTGATCCACAGCAGTTGCAATGTAACATATATGTCTTATCCC
TTGTACCTGACAACACATCATTTCCTTCCACACCAACAACATCATTGTAATCAAGTTTGT
ACCATAGTAATGTTACAAAATTACGGAGGTGCCACGATAGTGGGCTTCTTTAACTTTTTT
CCCTTCACTCTTTTTCCGTCCCTCTTTCTCTTTCTTTCTTGCCTTCAATTTCTCATGTTT
ATGAAACACCCTCTTTGACCTTCATGAATGGTTTGAAATCTAAGCTTTTACCTCATGTCT
TATTGGGAGTGACTTCTGAGCAGTGCATATGATGTCTGATTCATTTCAAGAATCTATAGA
TGATGAGGGAATTAATTTGATGTAAGATAACAACATGTTATGACAATCACCAACAACCAT
AGTTTTAAAGATTTTGATCTTACCACTTGAAAGTCAAAGCAGTCATTATAGCTTGGTTCA
TGTATAATTCACCCTCACCTGTCATGTCATTAATACTTGATAGATCCCAATCATCAATAT
TGGAGGAAGACAATAAATGTCAATAGATTCCCATGTTTTAACGTTAACATTATGGGCATC
GTCTGGTTTACAGCCTCCAGTGTCATTGGCATCAACCTTGGCTTCCTTGAATTATTTCTC
TCTCAAAGCTGACAAAAGATCTCCTCTAAGTCTAAGGATTGACATTTATAATAAATGAGC
GAATGCAACCAATACAACAAATATTCATACAGTTACAGACTTACTTTCTTACAATCAGGG
TGGCATCTTGAAAGAAGAGTTCATGGAAGTGTTCCTTTTCTTTCACAGGCTGTCCCTGTT
TTGTTGGCTTCAACAATCTCATAAATTTGAAGCTTATATGAATGATAAACTTCAATGTAT
TTGAAATTATGGTGAAAGAGATTGATCCATAATTTGTTGACTCCTTGATTGTTATGGAGA
GAAAGTCCAAGACTATGGACAAGCGTCATCATGATGATTTTCAAATTTGACTTTTTTGCT
TACTACTGTTTGAATATTCATGAGAAGTTTTTTCAAAAACCCATGGCCATTTATAAGACC
ATCACTGCCAGCCTCTGGTATCATTGAAATGATTGGATGTAATTCATTAGGGCATTGATG
TAAAGGCGTGTCCAAGAGTTGGTATCCTGACTGGTTTCAAGGCAGTGAATAATACAGGGG
TTGGTCTGGGAGGAACAGACAGACAGACAGACAGACAGACAGACAGACAGACAGACAGAC
AGACAGACAGACAGACAGACAGACAGACAGACAGACAGACAGACAGACAGACAGACAGAC
AGACAGACAGACAGACAGACAGACAGACAGACAGACAGACAGACAGACAGACAGAGACAG
ACAGACAGACAGACAGACAGACAGACAGACAGACGAGACAGACAGACAGACAGACAGACA
GACAGACAGACAGACAGACAGACAGACAGACAGACAGACAGACAGACGAGACAGACAGAC
AGACAGACAGACAGACAGACAGACAGACAGACAGACAGACAGACAGACAGACAGACAGAC
AGACAGACGAGACAGACAGAGCAGACAGACAGACAGACAGACAGACAGACAGACAGACAG
ACAGACGAGACAGACAGACAGACAGACAGACAGACAGACAGACAGACAGACAGGACAGGA
CAGACAGACAGACAGACAGACAGACAGACAGACAGACAGACAGACAGACAGAGACAGACA
GACAGACAGGACAGACAGGACAGACAGACAGACAGACAGGACAGACAGGACAGACAGACA
GAGACAGACAGAGAGACAGACAGGACAGACAGACAGACAGACAGACAGACAGACAGGACA
GACAGACAGACAGGACAGACAGACAGACAGACAGGACAGACAGACAGACAGACAGAGACA
GACAGGACAGACAGACAGACAGACGGACAGACAGGACAGACAGACAGACGAGACAGACAG
AGACAGACAGACAGACGGACAGACAGGACAGACAGGACAGACAGACAGGACAGACAGACA
GGACAGAGCAGACAGACAGACAGACAGACAGACAGACAGGACAGACAGACAGACAGACAG
ACGAAGACAGACAGACGCAGACAGACAGACAGACAGACAGACAGACAGACAGACAGACAG
ACAGACAGACAGACAGACAGACAGACAGACAGACAGACAGACAGACAGACAGACAGACAG
ACAGACAGGAGACAGACAGACAGGAGACAGACAGACAGACAGACAGGACAGACAGGACAG
ACAGGACAGACAGACAGACAGACAGACAGACAGACAGACAGACAGGACAGACAGACAGAC
AGGACAGACAGGACAGAGCAGACAGACAGACAGACAGACAGACAGACAGACAGACAGGAC
AGACAGACAGACAGACAGACAGGCAGGAGACAGAGACAGACAGACAGACAGACAGACAGA
CAGACAGACAGACAGACAGACAGACAGAGACAGACAGGACAGACGGACAGACAGACAGAC
AGACAGACAGACAGACAGACAGACAGACAGACAGACAGACAGACAGACAGACAGACAGAC
AGACAGACAGACAGACAGGACAGACGCAGACAGACAGGACAGACAGACAGACAGACAGAC
AGACAGACAGACAGACAGACAGACAGACAGACAGACAGACAGACAGACAGACAGACAGAC
AGACAGACAGAAGACAGACAGACAGACAGACAGACAGACAGACAGACAGACAGACAGACA
GACAGACAGACAGACAGACAGACAGACAGACAGACAGACAGACAGACAGACAGACAGACA
GACAGACAGACAGACAGACAGACAGACAGAGAGACAGACAGACAGACAGACAGACAGAGA
GAGAGAGACAGACAGACAGCAGACAGACAGGACAGACAGACAGACAGACAGACAGACAGA
CAGACAGACAGACAGACAGACAGACAGACAGACAGACAGACAGACAGACAGACAGACAGA
CAGACAGACAGACAGACAGACAGACAGACAGACAGACAGACAGACAGACAGACAGACAGA
CAGACAGACAGACAGACAGACAGACAGACAGACAGACAGACAGACAGACAGGACAGACAG
AACAGACAGACAGACAGACGAGACAGACAGACAGACAGACAGACAGACAGACAGACAGAC
AGACAGACAGACAGACAGACAGACAGACAGACAGACCGACAGACAGACAGACAGACAGAC
AGACAGACAGACAGACGAGACAGACAGACAGACAGACAGACAGACAGACAGACAGACAGA
CAGACAGACAGACAGACAGACAGACAGACAGACAGACAGACAGACAGGACAGACAGACAG
ACAGACAGACAGACAGACAGACAGACAGACAGACAGACAGACAGACAGACAGACAGACAG
ACAGACAGACAGACAGACAGACAGACAGACAGACAGACAGACAGACAGAGCAGACAGACA
GACAGACAGACAGACAGAACAGACAGACAGAGACAGACAGACAGACAGACAGACAGACAG
ACAGACAGACAGACAGACAGACAGACAGACAGACGGAGCAGACAGACAGACAGACAGACA
GACAGACAGACAGACGGACAGACAGACAGACGGACAGACAGACAGACAGACAGACAGGAC
AGACAGACAGACGAGACAGACAGACAGACAGAGACAGACAGACAGACAGACAGACAGACG
AGACAGACAGACAGACAGACAGACAGACAGACAGACAGACAGACAGACAGACAGACAGAC
AGACAGGAGACAGACAGACAGACAGGCAGACAGAGACAGACAGACAGACAGACAGACAGA
CAGACAGACGGACAGACAGACAGACAGACAGACAGAGACAGACAGACAGGCAGACAGACA
GACAGACAGACAGACAGACAGACGGGCAGACAGACAGACAGACAGCAGACAGACGGACAG
ACAGACAGACAGACAGACAGGAGCAGGACAGACAGACAGACAGACAGACAGACAGGACGG
ACAGACAGACAGACAGACAGGACAGACAGACAGGCAGACACGGACAGACAGACGGACAGA
CAGACAGACAGGACGAGACAGGACGGACAGGACAGGCAGGACAGACAGGACAGACAGGAC
GAGACAGGACAGACAGGACAGACAGGACAGACAGGACAGACAGGACGGAGGCAGGACAGA
CAGGACAGACAGGACAGACAGGACAGACAGGACAGACAGGACAGACAGACAGACAGGACA
GACAGACAGACAGACAGACAGACAGACAGACAGAGACAGACAGACAGACAGACAGACAGA
CAGACAGACAGACAGACAGACAGACAGACAGACAGACAGACAGACAGACAGACAGACAGA
CAGACAGACAGACAGACAGACAGACAGACAGACAGACAGACAGACAGACAGACAGACAGA
CAGACAGACAGACAGACAGACAGACAGACAGACAGACAGACAGACAGACAGACAGACAGA
CAGACAGACAGACAGACAGACAGACAGACAGACAGACAGACAGACAGACAGACAGACAGA
CAGACAGACAGACAGACAGACAGACAATGTCATAGAAGCTGATGATGCCATTGGCATAGG
GAAGCTAGGCTGGACTGTGGGAGGGATGGTAGAAGATGCAGTTGCTTATGCATCAGATGA
ACTATCATCCTTGACATACCACAGTTCCAATTTTTCATCCATTTGATAATTTGAATTCTA
CTTGCAAAGTGATATATTCGATCATAGTTGAGGTGATTCCCATGTGAATTTTTGGCATCG
AAACTAATTCCTCTAAAATGTGATCCATCATTCAGAATGACACTTGCAAGACAGTATTGA
GTGTCTGGGAGAATGAGCAGTGGATTTGGAATGATATCCAGGGTATGGAAGCTAGATTGT
TGAAGATCACCAAGATTGTCGTCATGCATGGACATGAAGAAAAGGAAGCCAATTGCATGT
CTGCCTTGTGCCTTTTTCTGAGCAATGATCATACTCATTCTGACTGTCTCTAGATTCACA
CACTCACTAAGCACATGCACACTGAGCACGCACACATACACTAAGCACGCACTAAGCACT
CACTTAGGCCATTCACCATCGGCGTGCTAACGCTGGGCTAACATCATTTTTTGAGCTCAT
TACCTATTTTTAAGCCCTCGCTGGTCGTGTCCACGTCCGCGCTGCCCAGTTTTTTCGATT
TTTTTCGCCGGGCGCTAAATCCGATTTCCATGCGCAAAAGAGGCTTCTTTCGCCGGAGCG
CTAAAGCCGTCGCCCACTCATTTTTGATCTGTATCACTGCCTATCACTACGTATCACACT
ATGTCAATCCACATTCCTCTACTTTCGTCGACGGCCCCAGTTTCCCGCTGACATTTCTGC
CGTCGACGCTGTTGTTCCCTGCCAATTCCACTCAGTCATCGTCGAATAACTCTGCGCTGA
CGGCGACAACTTCTGCGCTGCCCTTGCCGCTGCAAATTCCACCTAGTCATCGTCGAATAA
CTCTGCGCTGACGGCGACGACTTCTGCGCTGCCCTTGCCACCGCCGCCGGGCAATCCCCA
ACGACGCCCCAACGACGCCACCGCGTTTCCATACAATGATGCCCCTGTCGGCGTACACTT
GGCCAGACACTACGAATTCATAGAGTACGCTCCTTGCAGGCCTGACAAACGGCTGGGAAG
GCAGATGGCATCGAACAATTGAGGTTGTCGGTTGACAACCATGCTATCCGGGCCGTCAAT
GACCCGGTTGCTGGGTTTAATCTGTCGTTTCATTGATGCTAAGCAGGGGATTTGAAAGAG
CACTGCAAACGATTCGACAATCAACCAATTAAACTCCAAACTCAACAATTCACCGCCTGC
TCCCCTTCCAATTGCTCTTCCGCTCTCCCTCGCCAAGCTAAGTCATCAATTGCAAGTGTT
TTGTTGATTGGTTGAACTCAACAATAAACCAGAGTATTATGGAGGAGTTGTGGGGTGCAA
AGCTGGATATTGAGTGTGTGATTTGTTCCTGCACTTGTTTTTGCTCTACGGGTTCAATAG
AGAATGAATTAAGAACAATTCAGAACTGGAAATGAGAAGAAGTATTTGTTAAACAGCTAC
GTCTCATTAACTACTAACTAACTCCATCTGTAACTAACTAACTTACAAACTAATGAGTGC
AGAAGGAAAGAACCAACAATATAATTGGTGCGATTACAATAAAATCCACACTTTATGTAT
GACTATAAATAAAATGATGATGAAACTATCATACGGTGCAACTTGGTCTGAGAACACATT
TCATACGTTGCTGTCAAAACCATCTTCCACCATACATCATACGATGATACTATCAGCCCG
TTTACTGATGTTATGTTGTTCTCACGAATGAAATCATCAACCATATCCCAGGCAACATCA
CGTGGGACTTCGAAGTCTTCGGGGAGAGTGGCAGCAGCAATCGCGACAGCAGCTGCTCGC
GACATGTGGAAAGGTAGAAAACACAACCCAAAGATAGGAATCTACGTTTGTGTTGGACAT
TCTGGATGGTTCTTTTGACGACGATGGGAGATTTGCGGAAGAATTGAAATAGAATTGTCA
GATGTGTGGTGAACACAAAAGGGCTGTGTGACTTAAGAACTAACGCAGACAGAAATTGAG
GCGGGTTATCAAAACGGATAGCACACTGGAAATAGCATGGTCGAAGACAAAACATGCAGC
GGGCTAAAGAAAATCAATTTTTCAATTAAAATTGGGCTAACGAAAAATTAGCCCATGGAC
AGTTAGCACACTCGATGGTAAATGGCCTAAAGGCGTACAAGAAGTTATACAACCTATGGT
ACTGTACCACAACTCACCTAACGGCAAAACAAATATTGCGGGCCATCGCGGACAACATCT
AGCTCGATAAAACTGGGACAAAAGCTCCTCGAGACCTGTTGTTTCTCCCAGGCTTCCCAA
TCCCCTCTTGCAGCACGCACCTTGCTATCGTAACGCCCTCTTTAACTCTACAACTAACCA
GTGCTCCCCGCTCTTTGACGCCGCATTCCTAGGCCGATCCGAACGAATCCCTAATGATGC
ACGCGACTCCCATCGCGTGTCCAGCATCATCGACGCCCTACATCATACTGGGTAGTGAAT
AATGCAGGTATCCATATTGATAATCGGCATCGTGGCTGCTCTTCCATCCGGCGGGCTGTC
ATGGTCACTATTTACCCCTTCCATGCCAAGCAGTACTTCAGCGACATTCAACGACAGACC
TCGTCGTGTCCACCAGAAGCCTGTACATATACAAATGAAAGTCAAAGTAGCACTAGTGGG
TCTACCCAACGTGGGAAAATCCACGCTTTTCAACGCCATCGCCCAAAAGTCGATAGCCGA
GGCAAAGAACTTTCCGTTCTGTACAATAGAGCCGAATGTAACACCCGTTCCAATCCCCGA
TGCAAACTTACTTCCGTTGGCAAACGTGGCGGAGAGCAAGAAGGCTCTACCTGCCAATCT
ATTTCTTGTCGATGTCGCTGGTTTGGTCAAGGGGGCATCAAGAGGCGAAGGTCTCGGAAA
TAAGTTTTCGCTACGGTTCGTGAATGCAGCATTATAGTCCACGTTGTTCGATGCTACGCG
GATAACGATGTCATTCATGTTGATGGAAAAGTTGACCCGGTGGCGGATGCAGAAGTTGTT
AATTTGGAGTTATTGCTCGCAGATCTATCTCACGTACAAAGAAGATTGGAAAAGAGTACA
TGCACTGGGGAAGAAAGGGAGGTGTTGCAAAAGGTTGAAATTGCATTAGAGAATGGGTTG
CCGGCAAAATCGATTGGGCTCTCATCGGAGGAGATGCGTTTGATCAAGTCAATGGGATTG
CTGACTCTGAAACCGGTCATTTATGCCTTCAATGTAGACGAGGTCGACTTTGCCCTAGAT
AGGGAAGGGGCAATGAAGTTGGCAGAATCTTACATGAAGCAGTTGCACTACTGCGATTTG
GCCACAAGCTTCTTTTTAGTGGTTAGTTCAAAATTTGAGAGTGAGTTATGTATGAAGCCT
GAAGGAGAGCGCCGCGATTATTTGAATCTATAGGGCTCCGATCTGAGCCGGTCTTGGAGT
TAGATGAGCAATTGAGCTTCATACGTCTGCCATTGCTAGTCAAGGACGTGTTGGATCTTG
CTTTAGTCTACACCGGGCCTGGTGTACCTCCAGGGCGATCTCAAACGACTAAATCACATA
TATTGGCAAGTCCTTCATCTGTGTTTGATCTTGCGGGAAAATTGCATGGAGACATACAAA
AAGGCTTTATGCATGCTGAAGTTGTCAATGCTGCAGGCCTGATTCAGTATGATACTTACG
CTGCGGCAAAGGAAAGTGGTACCGTACGTATTGAGGGCAAAGAATACATGCTCCAAGGTG
GTGATGTTGTACTAATTAAGTGGAAGTAAGGTTTCTATTTTCAGGACATGAGCCTTCTCT
TTTCGAAATAAGAATGTCGGCTAAATATAAATACAGCACAAAAATCAGCAATTATCTCTT
GGTTGTCAATGAAAACAAAACATGCCAACTTTGAACAACAGTGAGTATGTCAACCATATA
AGGGTCTTGTAGAGAAGCATCAAGAGTCATGTTTGACCCTCAAATATGGATTAGATCAAA
AGTGCACTTATCGTCAACCATAACACCATAAAACACGTCATCGGTTAAATGCTTTCAAGC
AATTAATTCGTCTCCTTTTCATTTACTTATTTGCTGCTTCATTTTCTAACTGTTCACATT
GACCATTGCAGGTACTTTGTATGGATAGTACACTATTACTGCATTATTCTCTTTCGCTAC
AACCATAGAAAATAATTGATCCCAGCTCCATCATGATGTGGCCTGCCATGATCATTGTTG
CACTGTGAGGAAAAAAAGTGCCATCGAGATGATTGATGATGATGGTGACTATGATGAATC
AACAATCAAAAAGTTGAGCCACAAATACTGAAATGAAGATCATAGGAGAATGGTGCAAAA
ATAACAAAGACAATGGGGAAGACAATCGTGCTTATACTGAATCAACAATATTAATCAACA
AATCTGCAGTGGACATCACTATGTTGGGGGTTGATTGCTGCATTGCTTCTGATTGCCATG
GTATCAAATGTGAGATCTAGGGTTGATTGTTGTTCGCTAACTGTGAATCATGACGTTAAC
ATTATTTGCAGAAATCATAACTCATAGTTGACTGTACCTTGTTGTCCTATCCTTCATAAG
TGTTTTCTAATCTCTTCAAAAATTGTATGTGGATGTTGATGATCCATAACACAATACACA
AAGTGATATGGGCAATGCATGGACTCACTTTGAATGTGGAGGAAAATGCTGTTGATGTGG
AGACACTTGGACACAAGGTGGTGTTGAGATTACTGTTACCAAATGTTAACAAGATTGTGA
GATTCAGTGATATTGGAGCTTCTGCTGCACAAACTGCTTTCAAGCTAGAAAGGTGAATGT
GCAACAAAGGTATCAGGTTGGTTGTTATGTTGATCAGTTGTGCCCTTATATTTTAATTAG
CTTGGTAAGAGACAGCAACAGATCCAACTGCAAAGGGATTTGTTGTGTTCCAGGAAAAGT
AACATATTTTATTCCAGATTGCAGCTAGGCATAGTGGAAGCAGTGGCCATGACACAAGAC
TTGATGGCAGAGGAGTGTTGTCAAGGCCAGCTGATCATGAGAAAACTGTTTCCCCTGGCT
TTATGGAGAAACTCAAGGGTCACATGGTTGACGGTTGACTGTGGTCAAGCCAAACAAGCG
GATCAAATCAGTCACACAGTGAAGGAAATTATCCAATTTTATGTGCTGCAATGTTACTGA
TGGTGAATGAGTGGCACGCTTGTTAAGAACTGAAAAGGTGGTTTGGATTACTTGGCCAAT
ACTGGACCCAGATGGCAGTTGAAAAGGGAACATTTTGATGCAACAGTCACATAGTATATT
TGCAAGCGAAGTTGCTTTGCATCCAAAAATGCACCAGGCTTGTCATCCAGTAAATAGACA
CTATTCTCAAAATGTTGTTAACCATCCAAAGGTATTACAAGATTATGAACAGATGGAGCA
AAAACTGATGTGCTTGTTCTGATCAAGTTACTGAAGAAGATAGTTTTTAAGTTTGAGGAA
GGGAAGAATTGGTTGATGCCCAACTCTCTGCAGGTGAGAGTTTTGATAATATTGATAAGT
ACCACAAATCTACCAATGCAATGAAATGTCCAACATCACATCTACAGAGAGTAAAAGTCA
TATGTATCATCAATCAGCCAGGAGGACTTATTGGAGTCTATCATGTCCTGCTTTGAAAGT
GAGCTGATCAGGTCAAATTTGATGAGTTGCCATCCTACAGCAAGTTTCAGGCTAGCACTC
CTAAAATGTTGAATGATGATGACTGGACTATCTGTTTTGAGTGGAGGAGACATATATGAG
AACTGCATTCATCAATGAGGCCAATTTGAGTATAGAGACTTGGTCAGCAATTTGGAGAAG
TCTTCCACTCTACTGCAAATGCAAAGACAAAGATCCAACAACCTTGGTAAATGAATACCA
CATGCCCACTCAATTGAAAACTAATGATTATGTGGATCATAACTGGCTAATCTTGGGTGA
TGGTACTTTTATTGACTAGAAAGACTAGTGGCAAGGATAAAAGTTCTATCAAATGCATTG
CATGTGGCAAGTTTGGACATTTTGCCTACTAGTGTCCCGGTAAAGAAAATTAGGGGTAGG
AGTTGAATGCAACAGTATATAGGCAAAAATGAAAAAAAGGGCCACCAGGACATGCTGGTG
TCTTACACCAGTTTTCACAGGGTAATGTTCAGGATGATGAGAAGTCCACTGTGACTGGGA
TTATTCAGACCACCTACCATATATCATGGTTTATAAGTCCTTCGGATTATAAGACCCCCT
ACTTTTTGAGTGCATTTCAAAAAAACTAAGCAATTCTTGACTAAACGGACAAGATACTCC
AGAAAGCTTACCTTCTTTGGAAGGTTTTGGTGTGTCACACAATAGGCAACAGTTTGTCCT
ATCAAAAAGTTATCGCAACATATCAAAAGCGTGTTAATGGATCTTTTGTGTATTAGGGGG
GTCTTATGAACCATGATATAAGGTAACACATACATCAAATTCCAACCCGTAGACTGGCGG
TCGGGCTTCTGAGGCTTCTTTCTTTGCTCCTCCTAATGGGCCATGGCAATGCAATTTTCC
CCATCAGAACCAGTTGGCTTGTAGGTGACAATGAGTTTATAACAACCGATGAAGAGGCAG
CAGAAGCAGTTCTTCAGTTGTGCATCCATGATCACTTACATGGTACCAACCTCAATGCTG
CTGCGGCAGTTGAGCATGCCGCTGCAATAGTTGTAAAACTAAGAAAAACTACTGAGCTTT
GTCTACCAAGATGCTGTTTGATGTCATCCCTGATAGGGTTATTGTTGAATCTATTGCATT
TGGGACCTACTGGGAATCTGAAGGGTAGCTACAAGTTTCTTACATTAGATACAATGGAGA
AGATAACCCAATCTCAGGTTGTAGAATAACCCATGCCAAAAAGGCAGTAATTCAAAGTGT
TCAAAGATTGCACAAACAGACGATTGCCTGAACTTTGCGGTCTTTTTGTTTGCCACGAGT
ACTGGGTCAATCGCTGATGTGACTGAAATTGGCCACAATTTGAATTATCCCAATATGGCT
GGAGTGTAGGACTGAAAGTCTGCATGCTACAAGGGGATCAACTTCATGGGTATGCCTGCT
TTAGTTGAAGTTGAATTCTATGATGATGAGATGGTACTTTGGCACTGAGCTGTATTATGG
TGGTGGGTATTTGTGATGATGATAGTAATGAGAATACTGCCAGTGTAAACTTTGAGTATG
GTGTGAGTATGCCCAGCAGTAACACTGAGTCCAGTTTTGATTCTCTCATATATGATGAGA
GCACCATAAGTGAGAGGGGTGAGAATTGTTCTTTATCGAAATCCCATCAAATGACAAGTA
TTTTTCACCTGATGCTTCTGATAGTGGGATGATGTATGAACCATTTGATCTATCAATTAA
TCTGCCAGCTTGTGACTTAGATCAACGTCTTCATGATAACGAGTCTGGGTCAAACATCAA
ACACACTAACTCTGGGTGGCTATGTAATACCTACCCATCACTTAAAGCTGACAAGGTACA
TTCCTCTCATCATATTTTTTTTGGGTTTGCTAGCATTGAGTATGAAAGGAAGGTGTTAAG
GAATGGTTATACTATATCCTGGATATGAGTAACACTATCTACTTTATCGTAGTATAGTTA
CAAAAAGTGTTGGGAAAGTATCAGAGAATGTCATAACAGAATGAGTCAGTACTTGTTTTG
GTGTAAGTATTCCCAACACTGACTTAAGTAAATGCAAACAAAGCAGATGTGTCATCACTA
ATTGTTATCTTGGGTTACTATTTGTTATTCACACAAGTTTCAAAAGAAAGACTTCATGCT
CACTACTGATACTCATCAGCAGTGGCCACTTTCAACACTGAGATGCTGAACTCATATTAA
ATTGTGAGCTGTTGTAAAAATATCAATGTAAAAACAATAATGACCGTGTTTCACCTGTTG
CCCTTGGTACTTGCTTTCTATATTGTTGTTGTGAGGGGAGAGTGAAGATGGTGTCTCCAG
ATTCAGAGTGGTGGCTGTGACTTAAGCCAAAAACCCTAGTCGTTTTCTAACTAGAAATGC
AATAAGTGAAAGAATAAAGAAGTGAAAATTATGAGGGGGGCAGTTATATGGAGCCCCCTG
GGTCTGTCTGACGTAACGCACTGTTTTGTCTGCCGAAACAACTTTGTCAGTTAAGGAGTA
CAATACTTAAGCCATAAACTGTGGTATCTTTATTCTTTCTCAAATTAATTTGAATCTGTC
ACGTGCACCAATCATTGTAGTTTTCGGAAAAATCGAAATGTCCCCCCATGCCAAATAACA
TATTGGGACGATTTTAATGTCCATCACTCATGTGGTACTGGATTACCACATGATAGAAAA
TCATTGCAACATCCTGCACATTCACACAGCATATTATAATGACAAACATAAACTAACCCA
TAGAAAATCATTGCCACATCCATCGTCAAAAATCTATGCACATTCACACACAATATTATA
TACATGACAAACATGAATTACCCAATAGAAAAACATTGTCACATCCATCATCATAATGCT
ATGCATTTGATCAGCATATTATAGACACGACAAACATAAATTACCCAATAGAAAATCATA
GCCACATCCTGACATAGGCCACGGATCACACTGGCCTGAAACATGCGATCTGGCCTGGGA
ATCAAACCCAGGACCAAATAAAAATATCATACTGTTTGGTCCGGGGTTCAAACCCGGGAC
CTTTATTATTAACAGGATCACGTAAACATCATGATCCGCGAAATAACATGACCACCGCCA
TGTGGAACTTGTCCAACAGACAACGGACAACGGTCAGACCGATCGAACGATGGACGACGG
CCGACAGCCAGACCGTTCATAAAAGGTGATTGCTCAACTTGAACAGATCTGAAAGATTTG
ACTGTTCAACTTGAACAGATCTGATCGCACCACATTAAGATCCTGGCAGCATACCAGGAT
CATGTAAAATCCCACATAGGGAGTTAATGCCAGCTCAGTGGTGCTCTGTAGAACCTCTGT
AGACACAATACTACAGAGGCGCAATTATCATGTAAATTACACGATAAACCCATGATAATT
GATGATCATCAATTATCATTTTTGAGTAGATTTTAAGCTCATAATTTCAATTCATCAATT
GCCAACACATCCTACCATTTTGTTTCTACATTAATATTTTCACATCCAACTGGCTTAGGT
CACTATCAGCTGATAGCCGTGGCATGAGACCTTCCCACGCAGAGCCATCTATACATCCAT
TGAGTTACTGCTTGTCTCCTCTGCAGAACAATCATTCTTGGGATGACGAGGTAAGGATTT
TTTCTCCACGCCGCACTCCATACTCAGTCAACCTTCTTCATCATAGAGGCAGAGCGTATC
TACGCCCAACCAGCAAGACCAACGTACCATCACGCTGTCCCGCATACAAGTGCCCAAAGA
GTTTTTCAAGGCCCTGTTTGTTGGGACCCCTCTTGGAAGAGCCCCTGATAACCTCAAGAT
GAGCAAGGCACTCCCAGATGGACTCAAGCCCCAAATGTGAGCATGGAAGCGGTCCGGTAA
AACCACCCATCCCCTACATTCCAGAGAAGGATGACGACACAAGAGGCGGTTGAATCAACT
GCCACGATCAAGCTCACTTCTACCCACCAAGGTGGAGCTAAGGTGTCGGTAGTCACGCGG
TACCCCAGAGAAGTTCCTAGTGCACGCCCAACAAGCGTTATCGCAGCCATTAAGGCGAAA
GGCCTACAAGATGCCTGTGAACGACTTGTTAGGGCTGAGAAGGAGTGCACAGAGAAGCTA
GAGGAAGCGGTATTGAGTCGCGACCTTACAGAAGGCAAAGTCAGGGATGACTCTGCCCTC
TCCAAGGCTATTAACAAGGCTACTGAAGCCCAAACCAAGGCGAAGAGTGCAGTGGAGCAA
GTCGCCAACCAGATCTTTCAGCTCTCAACTTCCTCTCGGAAGAAGCGAGGCAGCCATGGA
GTAAAATCCTGGCGGAGCAGATCGACTGCAGTCCGCGAAAGGACTTAAGGAGCAATGTTC
ACCACACCCCGGAGCAAGACATGAGCCTCCTTCATGGAGTGTGTCACGCTCCATCTGCTT
ACGGTGTTCAGAAATGACGCAGCCAAAGCACAGAGGTATTACATTAGTAATGGCCTCAAG
AAGCCCAACCGGTGCCCATCAGGCAGTTCGTGCAGCCGCCCAGCAGCTAAATGACTACGT
GGAACTATTGCCCTGTCTCTACCAGAGCAATCGGGCAACCCCGCAACCAAGAAGGTAGGG
CCCATTGACGATGCCGATCCGCAGGCCATATCCTTTGTATGTGCCCTGGGACTTGGCAGG
CCCAGTACGAGCTAAAGGCCAAAACCGCACCACAGTGTGTTCGTGACCTGCTCGATGACC
TCGAGAAGATCGAGAAGGCTTTCCTGACAGAGCGTGATCAGTCCGCGAAGAAGGGCAAGT
CAAATCCTGGCAAGTCCAACAAGAGGAAAATGGTGTCGTTCAATGAACCTATTCCCAAGA
AGGTTCGCAAGACGGCAAAGCATTGTGCCTTATGCAAGAAGCATGGGGGCGCACATGCAA
CGCACAACACGTCCGACTGTCGCAAGTATGAGAAGGACGGTAAACCCAAGAAGGGATTCG
GCAAGGGCAAGCATGGAAGCACAACCCTTGATAAGAAAACCGCTAGTGCATTTGCTCAGC
TTTCTGCAAAGGTTGAAAAGCTTGAGAAAGCAAACAAAAGGCTTCAGAAGAGCTTCAAAA
AGCACAAGCATGATTATGACAGTGACAGCAGTGACTCTGACTCCACCTGACGGGGCGGGT
CCAGTAGCACATGGGGGCGCAACTGTAGTCAAAGTATTTTAACGAATAGTACTCAGTTAG
ACAAATACACTACCCCTTGTCCGAATAAAGCTACTGATAGTCTACTGTCAAATTCAAATT
TGAACACTGAAATTATGGACGCTAGAAGCGATCCAGAACAACAAAGTCTTAAAAGACAAC
ATCGGAATCAGTTAACTCCCGATCACATACTTTAGCCAACACAAGAAGATCTTGCAGCAA
CCCAATCAAAGGCACAAGCAAGTAAGAACAATGACATCACACAAGAGTCCGAACAGACAC
CTGATGATGCGTCAACCCTACCAGACTTGGAAGGGTGTGTCACCGCAGTAGTGGCAAAGG
GGAAGTATGGAGCACCAAAAGTTGAGCCCGCAGGAAAATTGAACGTCTTGGCAGGCGTTG
CACCAGTGACAACACCATTAAGGTACTGCTAGACAGTGGTTCTGATGGTGATCTTTGGTT
CCATGAAAAAGGAACACCCATGCATTTTCCCTACTTGACTAGGCAGGTGCCACTCTCGTG
GCATACGTCGAATAAGAGCTTCCTAACTAAAGGAAGGAGCAAGGTCATGTTGAAGTTTTT
TGAATACTCAAACAGTCGGGAATACACTGTTACCCCTGACATAGTAGAGTATGATAAAAG
AAAGATGACCAAGCCAGTGTATGACCTCATTCTTGGTTGTAAAACCATGAAAGAGATAGG
AATTGTTCTGGACTTTCGAACAAAACAAATTACAATTGATGAAATGTTGTTGCCAATGAG
AAACATCAATAGTCTAGCCAGCACCAAGATAGAATAAGCCTGGGCTGTAAACAACAGCAT
GGCACAAGAGCCCGTGAGCACCAAAAAGGCCACACAAAGGGCAGTCGAAATCCTGGATGC
TAATTATGAAAAGGCAGACCTCCAAGCAGTGGTAGATGCCACTGGACCACACCTCAGTCT
CCACGACAAGATCAAGTTACTGGAGTTACTCAAGGAATTTGAGGAGCTGTTTGACGGGAC
ACTAGGTGATTGGAGAACAGAGCATGTCTCCTTTGAACTAAAGGAAGGTGCCAAACCATA
TCATGGCAGGCCATATCCAGTTCCAAAAATAAGAAAGGAAACCACAATCAAAGAATTAAA
CAGATTGTGTGAACTGGGGGTAATGGAGTTTCAGCCCGCGTCAGAATGGGCATCTCCATC
ATTCATAATACCCAAATCAGACCAAACTGTGCGCATGATCAGTGATTTTAGGGAAGTCAA
TAAAAGGCTAGTTAGGAAGCCATTTCCAATACCCAAAATCAGCACAGTTCTGCAAGAGTT
AGAAGGATTTACTTTTGCTACAGCCCTAGATTTAAATTTGGGTTACTACACCATTAGGTT
GGATCCTGACACATCCAAAATCTGCACCATCATATTTCCCTGGGGAAAGTACTCTTACCT
CAGACTACCAATGGGTATTGCAGGTTCACCTGACATTTTTCAGGCAAAGATATCAGAACT
AATGGTAGCCCTTGAATTTGTACGAACATACCTTGATGACCTACTGTGCATCACAAAAGC
TAGCCTGAACGACCACCTACAGAAGCTAAGGCAGGTCCTGAACAGGTTGCGAGATGCGTG
TCTAAAGATGAATGCCCAAAATCAAAATTCTGTGTCACAGAAACAGAGTACTTGGGATAT
GCGCTCACTACAGATGGTATTAAACCACAACAAAAAAGGTACAGGCAATCCTCGCACAAA
CACGGCCAACTGGAGTCAAAGACCTCCGTAGATTTCTTGGAATGGTCCAATACTACCGAG
AGCTTTGGGCGAAACGCAGCAACATGCTTGCCCCACTCACCTCACTGGTAGGAGAGTGTG
GTCATACCACAGTCACTAGAGCCTTGAACACCAGGAAGGTCCCTTGGCATTGGGATGAGG
TACATCAAAAAGCATTCGGTGCGGTAAAGGCAGTCATTGCAAAAGACGTTGCCTTGGCCT
ACCCTGATTACTCGAAAGAGTTTGAAATCTACACTGATGCCTCATCAAAACAGATGGGCG
CAGTGATCACACAACAGAATAGCGGTTGGTGACACAACTAGGTAAATTAACCCAATTCAG
GTTAATCTACCCTGTTAGTTAAGCCATGTTTTGAACTTGTAAACCAAGTTCTCTTACAAG
AACCAATAATGATTCGTGTAGAGCACTATTTCAAGAAGCCTTTCCAGAATTGTGGCGGTA
GAATGACTGAAGGGTGCAGAGCAATTGCATTGCCCAAATCCACCCTTCAGTCTGTTGGCA
TGAAAATTGCTCACTTTTTCTTTCATCGCCAATATCGTTGGTACCCTCTCCGTACCATTT
CTACGTATTCCTATTGTGAAAAAACATCACATCACATCATCGACACCTCCCATGCCTCGA
CGCAAGAAGATCCTTGGTGCCGATGCAGTTTGCTCAGTCCTTCTGAGCTACCTCCGTCCA
TCTGCCAAGATTGACGAGTTGTTTCCAAACAGGATTGCTGGGCAGCATTTGGATGATTTG
GTTGCGGTCCAAACAGACAACGTGACACGTTCTGGAAACACTTTTCTGGCTGTCTTTTTT
TGATTAGAATCAATCCCTGATGTCGAGTTTCACGCTTCGAAACGATACGTGAAAGTCGTG
CGGGAAGGCCCTCAAGAACACTTCTGGAACGTCAAAACCCCACCAAACTCGCCCACTCAT
GCCATCGTGAATTTCGTCCTGGCAAAAACCCGGAAGGTGACACTATCGAAGATTACACTT
TCACTCGTATGGGTGATCTTTGTGAAGACATCGACAAGTTCAGGCGCAAGGTCTCGAAGT
CAACGATGACAACGAGCCTGCACCAGAAAATGTACCTACCACAAACCTCTCTGTCGATCC
AACAACTGGCCTCTTCCAAGGCCAGCACTTTCATGGAATGGAGCTTGTCAACGAAAGCTT
CTGACAAACCAAAAACTCCCTCCCACTTTCAACAACTGGTCTCCAACGTACAAGGCCATG
TATGAGATGTGGTGCATGTTCTTCCCACTCTCCTGGCTTGTTGACGTGTGTCTTGAAAAC
ATGTCCAAATCTCTTGTGATGCAGGTCATACTCCCACAAACCTTGGTGAGTTGACTAGGT
TTTTTGGCCTCTGGTTTCTCATGGCCATTGTTGTTGGATTTTCACGTCGAAATTTCTTCT
CGAGCCGTGAATACCACGAGACCAATGCACCATGCCCATACCGCCTTTCAAAGTTCATGA
CTTTGAGGAGGTTCGAGCTAATTTTGGAGCATCTTTGTCTTTCCTTCCCTAATCCTCCGA
CCTACCATGATAAGTTCTGGGAGGTTCGTGATATGATTCAAGAGTGGAGGAATAATACGT
CAGCTTTCTTTTGTCCATCTTGGATTGTTTGCTTGGATGAATCTATATCCATCTGGACTT
CTAGATGGACATGTCCTGGTTGGGTATTCTGTCCAAAGAAGCCGCATCCTTTCGGTAATG
AATACCACACCATCTGCTGTGGTGAGACAGGAATCCTCTTTGACTTCGAGTTGGTTGAAG
GGAAGGACCGCCCGCGTGAGCTCGGAGATCCTGAGTTTCAGTCTGAAGGTAAGACTGGTG
GGTTGTTGCTTCGTTTGACGAAGTCGATACACAACAGTGCTCGTTATGTTGTGCTTGATT
TGGGATTCTGTGTCTTGTCTGCCCTGATTGCCTTGCAAAAGATGGGTGTCTTTGTTGGCG
CTTTGATTAAGAAGCGTCGTTTCTGGCCAAGTACATTGCGGAGATGCAATTGACAATCAT
CTAGCAGGCAACAATGTGGGTGACGTGATTTCGTGAAAGGCTACTTGGATGACACAATTT
ACAATGTTTGGGCAATGAAAGAGCCCGATTATACAATGAAAATTATGGGTACAGCAAGTG
GATTATTTGTGACAGATGACAAGGCTCATACGAGGAAGTGGACAGAGGATGGAATCACCA
AGACTGCTCCTTCCCCTACCGTGAACCCTTCTCCCTACATTTCACTTAGCGGCACGTTGT
AGATGACCACAACAATCTACGTCATGCTGTCCCAAGTATTGAAGAGACATGGGTAACAAC
TTGCTGGGCATTGAGAGTTTTGCAGTTTCTTTTGGCAGTCACGGAGGTAATCATGTACCT
CTGTATGAGGTATTTTGTTTGGGATGGAAATGAAAAAATGACTCTCTTGGAGTTTAGGAG
GAATTTGGCATGGGATCTTATTAACAATCCTGACATTGTAGTTAAGGAGGAGCTCATGAG
AAGGAGCAAGAGGCACCGAGATGAGGTGTCTCATCATGTTATGTTGACAGCACCTCGGCA
CGCAAAATTTTGGGAGGCGTGAAATGGAACCTTACCAGCAAAAGGCATACCAACAATACA
CATGCTCCGTTCCTTGTTGCACCTCCAAAATTCGCACCTACTGTGCTTGTAACCCCTCCA
AGTGGGTGTGTGCTTGTCATTGGCATACGCACTTTGCTGATATGTTAACTGAACGTGTTT
AGGCGAGTAGTTTCACCTCTTTTTGAAATGGCCTACTTGTGATTGACATCCCATAATTTT
ACTAGGTGAATTACTTAACAAACATAGGGTCATTGTGACATTTTTGAATAGAGCTCAAAA
AGATCTAAAACAATGCCTAACTACAGGAAGGCATCTTCATGTTCAGACAAAGGCTCAAAG
ACAGGGTATATTACCCTTTTGGTACATGTCACGGACCGATAGGCCAATTGCATTCTTCAG
CAGAAAACTCTCTGAGACGCAACAAAAATACAGTATAACAGAAATAGAACTCTTAGCCAT
AGTAGAAACTTTAAAAGAGTTCAAAGGCATGCTGTGGGGCAAAAGATAAAGGTCTACACT
GACCATAAAAATCTTATCCAAGATGCCCTTGGCCTCACCTCAGACAGAGTATACCGGTGG
AGGTTACTTCTAGAGGAATATGGCCCGAAATAGTCCACATCAAAGGCATCCACAATACTG
TAGCCGACACAATCTCTGTCTTGACTACAGCCCTGTCCACAATCAGAGGGACACCTGGAT
GACTTTCACACAGTGTTGGTGCCACTATGCATCCCACACCACATCACAGCAGCCAGCAAT
ACACCAAGACTCCATGAACTTAGTGTTTGCTAATCGCAGTGAAGAGGAGGTAATTTATCC
TCTCACAGTCAATGAGATTGCGGAGGCTCAGCTCTCTGACCCCAGCATTCAAAAATTGGC
TAGTGATAAAAAGTACACCATGCGCTTGGTGGAAAACACACAGGTGCTGTGTGAAGGCAC
AGCCATGGTCCTTCCTACAGCTCTCCATCATAGAGCCATAAGTTGGTACCACCATGACCT
TCAACACCCCGGAGCAACTCGTCTTGAGGAGACGCTGGGCTGCGATGTACTGGACAGGCA
TGAGACCTACCACCGAAAATATGTCAAAACTGTCACAAATGCCAGGTCAATATACAACAC
AAACACAAGTATGGCAAGTTTCCTACCAAGCTGGTGATATGAAATCATTGGGAGGCGCTT
TGTGTGCAACTCATTGGACCAAACACTCTCAAAGGGAAAGATAAGATAGAAATTGACTTT
ATGTGTCTTACTATGATAGACCCAGCAACTAGTTGGATCGAAATTGTAGAACTCCCGGTG
GTAGACAAACCTACCATTCCCACGGTACACGGGGGCGCAAGGGCATCTCAGCACATAATA
CACCAAAGGTACCATATTTTGATAAATCCTCAGCCACAATTAGTACCTTGGTGAACAAGA
CCTGGTTCAGTCGGTACCCATGTTGTCAACATGTAATATATGACAATGGAAGCGAGTTTA
AACTTCACTTCGAAGCCTTATGTGACACATATGGCATAAAGCGTAAGCCAACCAGTGTCA
AGAACCCATAGCGAATGCAATACTGGAGCAAGTGCATCAAGTCATCATGGCGATGCTCCG
CACTGCTGAAATCGATATGGCTGACGCAGTAGATGCCAGTGACATTGCCACATTCTAACT
AATGTGGCATGGGCCATTCGCTCTACCTACCATACAGTGCTTAAAGCCTCTCCAGGAGCA
GCAATTTTTGGTCGGGACATGCTGTTCAACATTCCCTTCCTAGCTAACTGGGACAAAATA
GGAGACTACAGGCAACGCCAGACCGATCTCAATACCAAGCGTGAAAACAGAACACGCAAG
GACTGGGATTACAAGGTCGGTGATAAAGTACTGCTACGGAAAGACGGTATCCTCCGCAAG
TCAGAAAGCCACTTTTAACGTGATCCTTGGACTATCACATCAGTTCATACAAATGGCACA
ATTAGGGTTCAACGTGAAACAAAATCAGAACGATTAAACATTAGGAGAGTAACACCTTAC
TTTAAAAGTTAAAAATATGCTAAACTATCTGTCTCCCTCTCCACCTAAGTCTTACGCTTG
ACGTAGTCACTTCATCTCCCCTCGAGTTTTTTTTCTCCCGTGAGGTCTTTTTCCAATCAC
CCTAATTCACCATTTGTGGGGCGAGTGACATAGGCCACGGATCACACTGGCCTGAAACAT
GGGATCTGGCCTGGGAATCAAACCCAGGACCAAATAAAAATATCATACTGTTTGGTCTGG
GGTTCAAACCCTGGACCTATAATGTTAACAGGATCATGTAAACATCATGATCCACGAAAT
AACACAACCACCGCCATGTGGAACTTGTCCAACAGACAACGGACAACGGTCAGACCGATC
GAGCGATGGACGGCGGCCGACGGCCAGACCGTTCAAAAAAAGTTGATTGCTCAACTTGAA
CAGATCTGAAAGATTTGACTGTTCAACTTGAACAGATCTGATCGCACCACATCAAGATCC
TGGCAGCATACCAGGATCATGTAAAATCCCACATAGGAGTTAATGCCAGCTCAGTGGTGC
TCTGTAGAACCTCTGTAGACACAATACTACAGAGGCAATTATTAAACCCATGATGATTGA
TGATCATCAATTATCATTTTTTGAGTAGATTTTAAGCTCATAATTTCAATTCATCAATTG
CCAACACATCCTACCATTTTATTTCTACATTAATATTTTCACATCCAACTGGCTTAGGTC
ACATCCATCATCAAAATGCTATGCACGATCACACAGCACAGTCATGTCAAACATAATTTT
CCTTGCACCCTCACCACCATGTTGATTTCAGTTTATTCTTCCGTTTTCTTCTGCCACGGC
TGTAAATGATAAACACAGGCACAGATGGCACCCTTTACAAAATTAGAAACATGAATCCTT
CAATTCAAGATGGGATACTTACAACCTATCAGAAATCTCTGTCATGGGATCAATTATTTT
CTATCCTGGACAATGGCCACCCAGTAAATTTGAGTTTTGCCTGTGGGGAACCCAACACTT
CCACTGTCATTGCCCCTGACCAACCAAAAAAACTCCCCACTGGTCAAATATATAGCTTTG
ACATCATTTAGTATTTTGGCCAATCAGGGTGGTCTCCATTAAAGAAGATGATCAAAGAAA
GCCTTCCTGGTTCTGAGTTTATTGAATGTAGACACTTTCGAGCACTCGCCCAAAACTGCT
TCCGATTCACATTGCACTGCAACAGATACAAAAAATTGTAAACAAGTACTAAACAATACC
TTCCTGATTTGTTCACACAGTCTGGTGTTTGCATGGAAACAGCAAAAAAGAACTAAAGCT
CCTGGTGCGTTGAAATCATTTGATGCTATGGCACCCAAAACCGAATTGAGGGAAATGAAC
AATCATGTCACCACCACGTCATCTAAAGTTCACAGGAAAAAGACAAACTATCCCTCAAAG
TGTCGGACTCAATCACAACGCACAGCCACCCATTCTCAAAGATGCAATTGTCAGGTGTCC
GTGCTTCTTTGGAAAGATGGTTACTTCTACCTCGATTCCAAATACACCAACCTTCATCAT
ACCGGACACCCACATATTCCTCCAAGCGCCAAAAATTTGGATCTGCTGAGATTTCAGATA
ATCAATCCATCATCCTCCAGCAACACTTCTACAGAAGCAAGATGCTTGCAGAGTAGCATA
TCGAAGTCAATACCGTCTTGTGATGCTTCTGAAAATGATTTCATTAATGATCAAGCTGAT
GACTACTTGTCACAGTCGTTGAGTGAATCGTACGATATCAGATGTGTAACGACCCACGAT
GAAATTCGTAAATCACTCATGTCATTGAATGATAATTTTGTATACAATGAAAGAGTTCCC
ATCGAAATGGTAAACGATTATTTGGAAAAAATGAAAATGCTACAGAAGGAAATGTTGGAT
ACATTGCCAAGTGAGTCACTGTGTAGAGAGGAACAGACGGAATACGAGTTTGCATGCAAT
GAAGGAACATATCGGTCACCACAGAAGAGAAAGAAGAATGCATTGGATTATTAGCTTTCA
CAGTAATCTTACATTATTAGCATACACAGTGTTATGGCATTGGATTATTAGCTTTCACAG
TAAGCTTACAATATTAGCATACACAGTGTTACCTTACCATTATCTTAGTACAACATTAGT
CAATGTGTAAGTCATGATTGCAAGGTTGGGTTTAAGCATAATTTCGTCCGCCGAAACAGA
GGCATTACGTATGTCATAATCAAATCCAGATCAGCATTCTGTCAGTCGTAATGCGAATAT
TATTCAGATTTTGTCCGACAAAATAGATGCATTACGTATGTTGTAATCCAATCCAAGTCG
ACATTCCGTCAGGCATAATAGGATTATTGTGGATGACGAAATAATGAATCTTCGTCTTAC
GGAACCTTTTAAACAATAGGGTTTTGTCACGCGGAATGATTGGTTCCGTCATACAGAAGT
AGTGGTTAAGGATGACAAAATATTTGTTTCGTCTTACAGAACCAATCCATAAATTCGGTT
TTGTTTGGCGAAATATTTTGTTTTGGCATACAGAATCACTTTGAGATAATCATTTTGTAT
GACGAAGTATGAGGTGTTTCGTCTTACATAAGGAAGGTTTCATCAGCATGCAGAATTCCA
TTAAGAGTATTGAGCTACGTCTTAAGATTGCATTCAAAGAGTTCAGTTTTGTCAATCAAA
AGAAGTCTTTCGGTCGTTCAAAATCACACTAAGATTCTTGGTTTGATTTTCACATATGTT
GACATGCAAAGTATGGTTCACTGAAACACCACCATCTAATGTTATTTTTGTAACACAACT
AACAAACATAAATCCAAAGTTCACAGCTAGTATAACAGCAAATGTCACTACACAACCTCT
TCGTTGTTTTCATTGGATTCCTTGGTGTATTTGTGGAGTGCCTCAACATTAATGGGACAA
TCATTGAAGGCGACTTCCGCACCACCACGTTTTGTGCACGGATTAATGATTGTTGATGCT
ACATTGGAGAACTTGATTTTGGATTTGTTGACATTGACAAAATGGCGCAGGATCAACCGC
TGTTGTAGAAACAGACGAGACACACCGCCCTTTTTTCTCTTCCCTTCCGAGTCTTGGAAC
TTAAAATGCCAGGTACAAACCACAGCCCCGTCTGTTCCGGTGGTCCCTACCATTTTCCGA
ACATCATCTGTCTTGTGCACGTAGTGTCCATAATCGAACTGTTTTCTTGGCCACATTTTC
AACGAGGACTGAATTTTGCGATCCTTCCGATACGCCTTGATTTTGCGAATCATAGCCTTG
GGGACATTTTCTTGATCTGTCTTGCAATATGTCCTTGCATTTCTTCATAGAGCTCTCAAT
TGAAATCCCTCAAGTTGAAACTTTCACCTGTCTTGTAATGCCTATGGTCCTCAAAATTGG
GGTGTTCTTGGTGGGAGCGGTTGAACAGACAACAAACGCAGGCAAACAATTTTACAAACA
ACTTGTCGAACTCCGTCTGCGCACTTGTGATGTAGCCGGTGGAAATCTCGTTGTAAGTAT
TGTTTATGGCGGATACAAACTGTCCCGTTTGACTTTGCCATCTTTCACAGGAAGGAGAGT
GTTTGACAACAGAGCTTCCCATGCCTGTTCCATGATTCTAACACGGTCTTCTGAGCAATC
ACTCTCACATAGAAAGGGAGAAGACATGTAGGAGGTGTTCGATAAAAATCGAGTGAACTC
TTCAATCCCGCAACCAAGGACCGCACGCCTGATGAATCCAGGAAGGCGCTCTGAAAAGGT
TGTTAGTAATAATGTCATCCATTTGGAAAAATTGATAGAAATCAAAAAGGAAAAACTCAC
CCAAATCAATGATGGGTCTCTGGGTATCATAACCAGTGTGTCCATTTGCCACAATCATGA
CTAACTTGTCACTAATACGCATTCTCCTATGCACCCTTATACACCGTGGTCTAATCTTGG
CACGGTCAGATTCAGCTGGTAACACATCCCAGTCTTCCACACATCAGACTCATTGTCAGA
TGTTATGGACATGTCATCGTGGACTCTTTCCTCCCCACCAACAGATTGACAGGTAGGTTT
AGATATCTCCCTAAGAGATGCAACCGAAGCGGTTGTAGCAGCTGCGTCGATTTCCTTGAG
GGACTTTGTGGGGGATATCTTGTACAGGCTTGCAATAGTTTGCTGTGTCACTCGTGCTAT
CACAGCTTGGAGGACTTCATTGGAAGGAATGGAGTTGAGATTTTCCGCAGGCCAGGGTGA
CAAAGATGGGATGGTAACAGGATTGGGCAAGGAGTCTTCCATTTCAGTAGGACCATCCTC
TTCTTCTTCTCCTGTTGTCTTGGGGTTCGCCATTACAGAGCCAGACTTGAGTGAATCAGA
GTCATACTGGTTATCGTGCATGGAAAAGGTAGGAGAATGTACTTCAGGTGGAGGTATGTT
TTCCAAACCCGCTTGATTTTTTTGCGTGGAACCAGGTTGTTCTGGATGACAAAGTGCCTC
ATCGTCAAGATGAGTTCCAATCTCAGAAATGGTGGGTAGGTCTTTTGGTTTCAGTAAAAA
GGAAGGAAAATATCAGATTCACCAAGAGAACAAACATGACATAACTGGGGGCAAAAGAGA
AGTGACGTACCCTTGGCAAATTGGCTGCGACGGGAGGATCAGCGTACAGATGGGGTTGTA
TTGGCAGAATTGTTGTGGGCATTTTTCACCGATCTTGGATGCTTGAGATTCCGCGCAGCA
ACAGACTCCTCATCTGAGTCTTGAGGGGTATGTTGCTTCCCCTTGGACTCGGAACTTTGC
CTTATGATGTGCTTATTTCCGGGTTCGGTGGCCTTAACAGCTCGCGCGGTTTAGGAACTG
ATGGGGTGGGAAGATCCGTTCCCGTTGAGCGCAATGATCTTGGCGATGAGCGTGATTTTC
GCGATGAGCAATGCGATGACCTTGTCTTATGATCGGTGGGCTTCTTCTTGGCAGAGGTTG
ATGTACAGTTGGCAGAAATGGCTTTCTTGTTTGCAGAACTTTGTGGAAGAGGTTGCAGAC
GATGGATTGCGGGCGGAAGATTGCGCCATGATTATGTAGTGATTTTGGGAGGCAGAATAT
TTGGCGAAAATGGAAATTATTATGGGGGATTAGGATGACAAAGCAAATAGCTGCATGATT
ACACATGCATGTCAACAAATGTCAGGCATTAATTGAGTACCACTTAGAAGGGGTCATTTG
GTTCTGGGGGTCATGACGGATAAATAAGTATCATACTTGTGAAGTGGTCATAAAAAAACA
TCCATGCAGGCTCACGTTATCCTGCACATCACAATTAAGCACATGATAAATTTAAGATCC
AGCGTTGGCATCAAATTAGGATTCCCTTTATACTATCTTCATGTACAGATACCAACATAG
GGAAATCTTGTTTCATCAGATGAAATACCACAGTTGTGGGGTTTTGTCAGACAGACCCAG
GGAGCTCCATATAACTGCCCCCTGAATGAAGACACATGATGATTGAGGTTGAGGGAAGCT
AGCAAAATAGTAATGTAGGATATGTATTATTGTATGGCATCATATCACTATTTTCAATTG
ATAAGACAATTGTAACAGATAACTTTATTTTTGACAAAAGTTCTTTTCACTTACTGGAAA
AAATGTGAAAAATATACTTAGATCAAGAAACAGCCTTATGTAGGAACAATACAATAATCA
TATGTTGTTTTATTGAAAATGATCTGGTTGAAAATAAAAAAAATCTTTGAAAATCCCATC
GAACATAAGCACAACCGCTCCATGACGAAACAATATCGCCTTTTTCGGAAATAGCCTTAT
ATCTCTGAAATGGCTTATCTCTCGGGAATAGCGCTATAAATAAGACCATTTCCGATGAAT
AAGCTTATACCCGAGGAATAAGCTTATTCCCGAGGAATAAGCTTATTCCCGAGGAATAAG
CTTATTCCCAAGATTTACAAGACTAAGTACTATTCCTATGTAGACATGCTTCTTATTTCC
GAGAGGTTAGGCTATAACCGAGAGATAAGGCTATAACCGAGAGATAAGGCAATAACCCAG
AAATAAGACTATAACCGAGACTCGGTTATAGTCTTATTCCTCGGTTATTGCCTTATCTCT
CGGAAATAGAAATAAGCTTATTCTTGTTCGAAAATTTGCATTACTCGATAGTACTAATGT
AAATATTCATTACCTAATATTGAAGACCTTGCGCAATTCGTGTTGTCGTCGAAATTCAAA
CACAAATGCGAATTATCTGTTCAAGTCGTCAATCCTACGTATGTAATGTTCGTCTCTCAC
AAAATCCAGTACAGCTGGCGAAATTGGAGGGACGTTGTATACCGTACCTAAGTTTTGTTC
ACTCCCTCTGAACGAAAATATTAAATATTTCGTATACCTCAACTATTGCACAGTTTCCCT
CAACCTCATTGATGCTCATCAATTATCATGAGTGCATCATATAATTTACATTATAATTGC
ATTCCTCAGGTATGTTATCTACAGGGGCCTACAGAACCAGTCATGTTCTGCTGAGCTGGT
GTATAGGCTCCTAAATGGTCCTGGTATATGATGTGATGTTCACTTACCTGTCAGCACTTT
AATCCATCTTGAACCATGTTGAATTGAATTTGTCTGGTTAGAAGCCTGAGTCACACCCGA
GAACAGGGATCCTATGGGATGAAAACCCTTTGACCTAATTACAGATCCCATTGGAAGTGC
ATCCTTGGCATATGTCAGTCTGTGATATCACTTATTGGAACAAACAAGAGCATGCCGAGA
GTGGTTGCATCTCCTGATTCTGATTCAGTCTGCAGACTGAGATGTCAACAATGGCATGGA
CAGTGTGTAGGAATTTAATTGAAAAGCAAAATGAAAAATGAAAGGAGATTAAGGGAGCTA
TAGTATTCTCAGCTTATGCTTACCTCCCTCTGTTCCTGTTCCTTGTTAGTCAAAAGGTGA
CATGGGCCATGTGTCACAATTCAGACTACAGGATGATATGTCAATAATGGTATGAGTGGT
GGATAAGTATTAAATTGAACAAAATAGAAAGAACAGACAAAAGTAAAACAAAGGAAATAA
ACTACTTCTCATCTTTGCAATTTCCTCCCCATGTTCATTTTCATTGTTAGCAGTGGGGCG
TCCCTGTAGAGATGCAACAGCCACATCAAGATTCAGTCTGGGTGATGCAATATCAGAAAC
GGCACAGTCTGTGCAGAAGCATTTAATAAAAAACAGCAAAGTAAAACAAGGGAACTACCA
TTCTTCTTACCTTGTGCCTACCTCTTCCTATTTGTTTTTCTTGTCATCCAAAGGACTGTA
TTAGTGGGTATCTCCAGCTTTGCCCTGGGGATAGAGATATCAGCCATAGTGAAATTGCTG
CATAAGTATTTGATTGAAAATGATAACCCATAAACCAAAATAAAACATGAGAAATATATA
ATACTCATACCATGCTTCCCTCTTTTTGTTTATATTGTTTGTAGCAGACAGGAGGTGGTG
ATGTGTCTAGATTCAGTCCGATTCAGTCCACGAGTGGAGATTAGGGGCATTCACTGTGGC
AATGGCAAAAGTGCTATTGTGGTTATCAAGAAGAGGCAAGTGTGTGAACTGGGTGGTGTG
TTGGGATATTCATTGGCTTGCATAACACAAAAAAACTTACCTTGCACAAGTAACCATATA
GAATAAAGGTCCTATTCTCACCCATGCTGAATTGAGTCAAATTTACTGAATTCAACATCT
CATAGAACATCTCTAATTTCATTGCAAAAGTTTGGTTTGTGCCATAAATTGGACTTAGAT
TCTGCAAGATAAGTTGAATCTCTAAGTTATTGCCCAAAGAATACAACAGAGAACAACCTT
TGTATAAGTTTATGAAGAAACTATGCATGAACAGTAAGTGCTTTTTGAAAGTTATTGCTC
TTTAAGTAGAAACTTACAGATATCAACTTCAATGAACAAAAGACCTGTAACTAATTTCTC
ACAATATCAATGTGTGAATTTGTGTTGGTCAACTTACAGCATGTAAGTACACTCACAATA
TCTGTAAGTCATATTTTTAACATGAGCACACTTACAAAATTAGTATGTTATACTGATGTA
AAATATCTAATTGCACCCAATGTCTGACTAAGGGGCTTTCAACATGTGGTAGAGACTATG
GTATGGCAATGAGAGCTCTAACATATCAGTTCCATTATTCATTTTTTACAGGAGACACAG
AATATCATTAAAGACAGTGAACTTGACAGGATCACAACCATGTTGACATACAAAGTCATG
GCTATTGTGGTTGATACGCCTTTTCATTATGTTGGAGCCAGAGGTATAGCCCAGTATGAA
CTAGAAAAAGGGTTAAATGCATTTTTGAAAGTGTGTCCAAGCACAGTTACCTCTGATCTA
CATGCAAAAAACATTTACACAAATCAAATTCAAGGACCTTACCCTGGAACAGTGCAAATT
GAAGTTGCAACTGGCTATGAAGACACTTGCAACATATCTTATTGGTAATGTAACAACTTT
CTCAACTATTTTTAGATGAAACAAGCAGACATCAGACTTGCATCCAAAATGTCATCATAG
GAATTTTGGTGGAAGGTGGATACAAAACTGTAACATCATTGACATTGCTTAGCTGAATAT
GAAACTTCAGAGTCCCCATTTTTAAGTATCTTGACATGTTTCAAATAAATGGACAGTTGC
TTACAACATTGGAGGTCTATCAGAATGGAAATGTTTCAAGAGAATGCAACTTTACTGGAC
CTCATTCCATCAGCAGATGAAGAGACTTTTGCAAATTTTCAGGTAAGGGTATGGGCATGG
TTAACCCTGGTCCACTTTTTTGCGCATGTATATGTAGACATAATTTTGAAACAAAAAAGC
TTACGAGGGTCACTTGATTCTTAGGCCATGTGTTCAGACATGAAGTACAGCACCAATACC
AATGGTCTGTAACATTTTTTTTGTCATGAAATCGTTGTTTTTCACCCTTCAGCACTCCCC
CAAATACACCTTCATTTTAGACCAAAAAAGTGCTATTTCATGTAACTGTAGCCATTAGTC
TAATCCTTACAAATCTATGCGTCGCTAGATAAGCTACTAGTTGTTTGATGCATAGAATTG
TATGCAATGCATTTACAGGAGAGATTCACTAGTAAATTGGCGGATTATGCATGTCAAAAC
AGTAAACTCCCTGTAAACTCCCTTTTAACACTTAATTGTCTATGCTATCTGTGTTCTTTC
TCTTTTTTGATGCTGATGATTTGGTTCCTGATGGCGATCTGGTGCCTTGTAGGTCCGATA
AGTCTTGGATTTGATGGAAACGCTCAAAGCAAGTTGTCTTCCTGTTAGCTATCCTCTTTG
TGCATAAACTTACCAAACAAACTGAACAATGAATGGTTGTCTGAGTGATTTTTGAGTCCT
TACTTCTTGGATCACTTATAGCACAACATACAATGCACCTAGGAGGACACTTCCTGACCT
TTGTTACCTTCCCTTCTCCTACATCATCGCCACTGGTAGCTTTCTCATTGGAAGAAATAA
CCCTCTCCTTCGCCTTTGATCCACTCATTGTTCTCCTACCGGTTCTTGCGTCAACGTAAC
TGCCATGAGATGTGATTGGAATGACTACTCGCAACAGATCATCGAGTGATGACGGGGTCT
TGTCAGGGAATTTGGTCGTATGCCTGCCAGTTGTTGAAAGCTGGTCAGGGAATAAGTTCT
GACATGATCGATGTCACAACTAGAAGGCAGTGAAGGCAGTATCTGCGAAGGTATAGAGAA
CGTGACCACGGAGGACTTGAAGATGAACGAGTTATCTGCGGCAAATCTGGAAGGACTTGA
CAACAGAAGTAATAATCGAATCATGTAGTGTGAATTGACGGTGCCTTGGCAGAAGAATGC
CAACTTGTTGTATCTTGGAAGGGGGATGTGAGCGCGTGGTTTACTTGGGTGTCTTGTGAA
GGGGCGGATGGGAGGAGGCTTCTGTATTACTGACATGCGATGGGATGCAAGCCATCACAC
TTTTGGAGCGAAACTTGAAATTTTTGCTACGATTCAAGATACGTAGGAATTAATAAAGAA
GTGGTAATATCTTGTGAAATTTCTCATTTACAAATTTCGGTATGCAGCCCATGGGAAGGG
CAATATGTCAATTCAAGTAGCCCCATCCAAAAGGAAGCATCTTCAGACACTATTGAAGGA
TTCTTAAGCGTTGGAACAGTGAGAAAGAACTTTTTTCCGTGCAAACAAGATGTGCCAAAA
TAGCCAATTTTGGTCTCTAACGCATCAACTATTATGTATTAAGGGTCGACTAGGTCATGA
GTCAAAAGGGGCTATTGAATAGATTTGTATACGATAGCCTGACCGGGGTTAACACTATGA
CAATTGTAAAACTGCATGTAAGTTTTGATGGTCACTCATTGAACATTTTGGGCAACTAGC
TGTTGAAAATGTTGGACTGAAGATAGTATCATTTTTGAAGGGGATTCTTGGCAGCACCTC
GGCAACAGGTTTAGTTTGGATCTGTTACTAAACACATGAGCAAAACAGCAGCAAAAGTGC
TAGAGAATGACCTTGCCAAGATGCTTTTGGTTCTTTGCAAGTCAACAGAGATAGACAACT
TAGTTAGATGCATGAGAAAGAGTTTCATCTAATTGCAAACTTTTTAAATGGTCAGGGTTC
AATGTTTGAACAACGGATGCAAATATACCATCCAACATCATTTCTGTTCCCGATTATTTG
CACTTGTGGCTGTTCCAGGCAAGACCTTGGAGTAGATGGTGCACCAGCAGTATTGACAAA
TCTTTCACTATCTTCAATTCCTCCATTGACAACTGTCTATTGGTACTTGGAGTGTCATCA
TGTTTCAATGCACACTGTCCACGTGACTGAATCAAACAGACATGGTTGCTCTTCTTCTTC
TTCTTCTTCTTCATGTTTTATGCATCCTCCATATTGCAATACCAACAAGATGGTTGGGTG
GGAATACAAAAGACTAAGGTAATCATGACTTCACCTCTATGATATGGGGAAAGTGTTGGA
TATTGTGGAGGATTGGTTTGATGAGCTATCAAGGGATGGCAAGTTTTTATTGGATAAGGA
GTTTATGCTGGACAATTTTTAGAAATAACAGATGATGTGGAATCATTTGCCGCATATCTT
GACTTCATCTTCACAGGAAACAAAGCTGGATTGTTGGTGGATTGAATTCAGAAAATGACA
AGGTGTTCATGCCAAGTTGTTCTATCCTACAAGTGCTGACATTCACAAACAAAAGTATTT
GTGTGCAGGCTAGCTGAGGATGCTACTTCAACATTTCTTGTGGACTTTGCAATGAAAACA
AAGTACATCAAAATTATAGCCAATGATTCAACATCTGGTTAAGCAAAGAAAACAAAGCAA
ATCAAATTTGTAGTCACTGATTCAACCTTAGAGGGTTTCTTCCAGCACTCTTGTGCCAAA
TCACAACAATCCACAATCCACGAGACCTTGAGTCTGGAGTTAACTTTGATTTTTTGCACC
AATCTGAAAATATTTGATTAATGCACTTGCAGGCATCCTATAGCTAATCATTTTCTTGGC
ACATGAAAACTTAACAGATGGGCTCATTGTTACATTTCCTGCCTTGCACACTGTTTTAGC
CCAAAAAGTATTATAGCAGGCAAGTTGTTGATTATCTTGTCCACCATATGCTGCTTAATC
AAGAATATATGTTCAAATTGATTGTTAGGGAATCGATGGACTCCAGTCGCCTAAGACACT
TTCCACACCTCTCTCATGATTGCAGGTAACACACATCATTTTTGGTGTATCGGAATCAGA
AGTCCTTCGTCAATGCGTTTACTTACCTTCCAATAGAGGGAGATCATGGTCAAAAATTGT
CTCTATATTCAGCGTAGAGTCAACATCATGAGAGATGGGATGCTCCCCTAAACATTTGAC
AAGATCAGTAAATGTGATCAATAATCAAAGGTAAGACACCATTGTCAAATAAGTAAAGAT
AACGGATCCCATGATTGTAGGCAAGGCAGGCGGAGAATCACTTCTGGATGCATTGATGGA
GGATATTGAAGTATTATTATGCAACGATGGCAGTCCTGATTGTAGGTTGTATTCCAAAGT
TGTAAACAGGAAAATGACCCCCCCCCCATTGTCAGGTGATGAAGCCATTACATATGGGCT
TAAATGCAATTGAGTATAACCCTGGTAGTGGCATAAAAATAGGCTCTACTATAATTCCTA
AAAGCTTGGATTTACTGACAGCGTAAAAATTATGCCAACATTGATAATGTAGTCACTGGT
ATGTTAGAACAAAAGAATGGGAAAATGTAGCTCCTCAGGAATTGAAAAAACAGAACAATG
TGGAGATTTTTCTCATGTCCTTTTTAATTTTCCGAAAAAGTCAATTCCCATCAACAAGGA
ACAGTGTAATTTGTTAGAAACGTTACTTAAAATGCAGCTATCTATCCACTGGACTCGTAT
CTTTTTGATATGAGTCACAAGTACCATTATTTATTCCGGATCTCCTCATCAATGATGCAT
CTTCTATGATATAATACTTTAGATTATTTAGGAATTGTTATCTTGGATCACAATAAAACA
TGGCTATAATTCCTGACGAAGTTCAAAGTTCTCAAAATACAATGTTTCTTAAATCACTAG
GCATTGTAAACATTTCATTAATGTTCTGTTTCTCTGATTCCCCAAGAATTGTAAATATGA
GGATTTTTCAAAGTAAGTTTGCGATTCCTAAGGAATTGTAATTGTTTAAATGATCCCTTA
CACAACAAAATCAACTACTCATTTAAATGATGAATCTACCATCCTGGTATTTTAACTCAA
CCTTTTGGTACTCATATTTGTACCTAGAATCAGGTGTTAATTTGTAGAATACCTGAAGGG
GCGATGTGGAGCTTCTGGCTGTGGATGTGGACCATTGTTGGAGGTCCCTTGAAGACTGAC
CACAAGGCAATCACATTTTCTTGAAAAAGCAAATCTTTTGTATATAGGTACATTTTTTTC
ATAGAATTGCCCATTGGATTTAGCACCTAATAGACAAGAAATGATGAGAACAATTGGTGC
TGAAATTGCCAATCATCTGAAAGGGGTTACAGGGAAGGATATGCTTCATGAACTGTTGTG
ACAAATCTGTCATGTTGGCTGGCACACACTGTAGCAGGATAATTCTCAATTGTACCCATT
TATGAAGTATTGATACAGAAGCATGACAGTTAGTTCGCCCTTTTCACTCTACCTACAAAT
TGAAATTAGGTAACACAAGATTTTAGACAGAAACACTTGAGAACTGCCCTAGTCTACATC
ACAGATAGATAGCCATAAATTTTTGGCATCAGATAGATCACTGGGTTTTGATGTGAAAGC
AGAAATAGACAATGTTACATGGCTTAGAACCCAGTGTTGACTACCCTTTCTGAATGTGTT
AGCAACCAATACATAAACCCATTGTCACATTCCTTCATTCTTAAATAGTTTTTACTAATA
ATAAGATTTAGTGTGTCATTCTAAAGGTGGTGCCATAAATTGATGCCTATGTAATGCCAA
ATGAAATAATGCCCCCCATTTTCAATTCCTAAGAATCCCAGTTAAAACATTTCTAGCAGC
TGCTTCAAGTTGTTTTGAAGCAAGCAAGACAAAATAAAAATCATTCTTGGCTGCACAAAA
TGGATTTACAAAATGATGCAGGAGGCTTTTTGACAGCATAAGTCTTGTTTGTTCAAATGG
AGAAAGCACAAAGTTTATGAGTAAGAATCTGTACACAGATATGTCTGCGCTGGAGTGGTA
CCGAGCAGAGGTGCATATCAAAAAAGAAGATGCAAGGTCGGCATGCACATATGTGTTCGT
TAGGTTGGTTAGTGGTGACGTGGGCTGCACACACAATCAAGCTCTTTTTGGCAAGACTTT
TAATTTTTACAGGTAATTAATTGGCATAGTAACTAATTGACAATTAACTAGTGATTTCAA
TATTGTTAGGAGGTTATGTTTATCAACCTTGAATGTCACACTAGGTATCACTATGTTGTC
CAGTTACAAGGTGCCATTGAATGCAAAAGTCAATATCGTAGAAAGTAACCACAATCAACA
AAACAATGTTACCTAGATATGTCAGAATGTATATTGATATACAATTGTATAAGTAGCACA
CATCAAAGCATTATGAATATCCATGTATGTCAAACAAAAAATAATGATTTTCAGAAAATC
TATATTAGTCAATAGTTAAGAAATGTCATACTCAAGAAGAAGAAGAAGAAGAAGAAGAAG
AAGAAGAAGAAGAAGAAGAAGAAGAAGAAGAAGAAGAAGAAGAAGAAGAAGAAGAAGAAG
AAGAAGAAGAAGAAGAAGAAGAAGAAGAAGAAGAAGAAGCAGAAGAAGCAGAAGAAGCAG
AAGAAGCAGAAGAAGCAGAAGAAGCAGAAGAAGCAGAAGAAGCAGAAGAAGCAGAAGAAG
AAGAAGCAGAAGAAGCAGAAGAAGCAGAAGAAGCAGAAGAAGCAGAAGAAGCAGAAGAAG
CAGAAGAAGCAGAAGAAGCAGAAGAAGCAGAAGAAGCAGAAGAAGCAGAAGAAGCAGAAG
AAGCAGAAGAAGCAGAAGAAGCAGAAGAAGCAGAAGAAGCAGAAGAAGCAGAAGAAGCAG
AAGAAAGAAGAAGAAGAAGACAGAAGAAGAAGAAGAAGCAGAAGAAGCAGAAGAAGCAGA
AAAGAAGAAAGAAGAAGAAGAAGAAGAAGAAGAAGGAGAAGAAGGAGAAGAAGGAGAAGA
AGGAGAAGAAGGAGAAGAAAGGAGAAGAAGGAGAGAAGAAGCAGAAGAAGGAGAAGAAGG
AGAAGAAGGAGAAGAAGGAGAAGAAGGAGAAGAAGGAGAAGAAGGAGAAGAAGGAGAAGA
AGGAGAAGAAGGAGAAGAAGGAGGAGAAGGAGAAGAAGGAGGAGAAGGAGGAGAAGGAGG
AGAAGGAGGAGAAGGAGGAGAAGGAGGAGAAGGAGGAGAAGGAGGAGAAGGAGAAGAAGG
AGAAGAAGGAGAAGAAGGAGGAGAAGGAAGAGAAGGAGGAGAAGGAAGAGAAGGAAGAGA
AGGAAGAGAAGGAAGAGAAGGAAGAGAAGGAAGAGAAGGAAGAGAAGGAAGAGAAGGAAG
AGAAGGAAGAGAAGGAAGAGAAGGAAGAGAAGGAGGAGACGGATGAGAAGGAGGAAAAGG
AGGAAAAGGAGGAAAAGGAGGAAAAGGAGGAAAAGGAGGAGAAGAAGAAGGCAAGGTTGC
AAATTACTTTCTTTGTTACTGTCACCCAAACCCCCAAAATATTACTGTAACAGTAATCAG
GGAAATTCCCCAGTAATTCCTGTTTATTCCCCAGTAATTCATCAGTAGGAGTCTCATTGA
TTCCCCAACCCACAGTGATTTTGATGTGAGAAGAACCACCTTCCCTCCAAAAAATGGCAA
TATTACCCAGTAATCCTAACTTACTCGGGAATTACTGTGTAATTTGCAACCTCGGAGGAA
GGAGAAGGAGACGGAGAAGGAGGAGAAGAAGAAGAAGCAAAGGAGAAGTGAGAGCAAAAG
TGGGTCAGTTTCCAATACAACTAAGATTTTGAAACATCTTCATACACTCTGAGGAATGTC
AATGGGAGAAAAAGCAAAAGCTGTCGTGGACATTATTTTTTGTCCACCTTTCCCTTCTTT
GTTGCAGTGGAATCTCTTTGTTAATGTTCAAATAACATTGAGGTGATATTTTTCAAACTC
ATGACATATGTTTCACATGCAAAATTTTCTGCAAAAAACAATACCCTTCTCCAAGACCAA
TGGTATTTTTGTGTGCAAAATATTACTTCAGTGTCACAGTGGGCAACAGAAAATACCAAA
AATTGCTAACAAATTAACTATACTTGCGTGTACAAGTACCTGAAATAACACAGTATTTTG
AAATAAAGATTATTTTCCTAAATATGTCATTTATGGTACCTGTATTTAAACTCTACCCCT
ATAATTAATAATATATGTAGGCACTGCCTGTATGTTAAATGTGAATATTGGCATGTCTGT
ATATTATAATATGCAGGTATCCACCCCCAGGGTATGATAGTCATTTTTCAATGGTGCCAA
TATTATGTACTAGCAGTGCCTGTGTTTGCATGGGCAGCATCTGATTATAAACAGTATGTG
CATGCTTATATATGGGCATATATAGATGTGTGATACCCTATACAAACATATATACAGGCA
CTGACTGTTTATACACGGGTATCAATCCCATCCCATTCTGATTTCTATCCCTTCCTACCT
GTATTATGTAAACAAACACCAAAAGTTGGCCCCAGATTCTGCCTGTATATATACGATCAC
TCACCTGCATGCTTTATAGGAAGTCATAATCTGCCCGTAGTTATATGCATGCGCTGTCTG
TTTATAAATAGGCACCAATCATGTCCCCTCCATGCCTGTCAGTGTATATAGAGAAACAAG
ACATTGGCTACCTCCTCTGTCCACAAAAATACGGCATCCCGCAAATGAATTTGGGCTGTC
TGAGTCTTTAAAGAATTACGACCGGGGGCTTTCAAATTTCATTGTTCCCTAGTAGGGGCT
GATCAAACTCATTTTTTACATCACAAGCTTCTTGTTCTACTAACATGCCAGTCTTGTCAA
ATCATGCAGTGGGCTTGTCAGATATTTTTATTTTGGTAGCAGGTCACTCTGTTTTGACCG
ATATGTGTTCAGAAAGTTCTTCTCGGCATTTTTTTCTAAACAGAAAGTGCTTCCACCATG
TTTTCTAAACATCAATCTATTTATAAACTGGACATGTCTGTATATATATGGTCATGCCAG
TATACATGCAGGCACATTATAAAATATGGGTACCAACATCATCACCTCCTTCACATTCTC
AACACACACCATCAGACATCATCACCCATTGTAAGATACCATCACTCTTATTAATTTTTC
ACCATCATAACACACAACAGTGACAAATTTGTGTTAGTTATAGGCCTCTGGCTCTCTATC
ATTACCTCTACTGCAAATGTTGATTTGCTTGTCAATGTCATTATCATGTCATCATGCTAA
TCCCCCCCCCCAATCATACTATCATGAATAGTGCATCTTCATCATCAAAACACAAGATGA
CGACCAGAACAAACTGGTTTACCAATATCTACAATGAGTGCATCTGATTCGGTTTTGCTT
GCTTGTTGTGAACCATTCTTCTGAAATCATAGCACCCACACAATGTTGTAGTCCTCCCAA
AGCAAAGGTCCATACAAATACAAAATGACAGCATCATCATGACATGTACAGCAAGCGTGA
TGCCTCACCGCCATTCAAAATATATCAGCAACCGGCTCTGCGGTAACTGCATGATTGTTG
TTTTGGCATTCATCCATTTTGTGAATAAGTGCATGATTGTTATTTTAGCAATTATTTATT
TTGTGCGAGGAGGTTTTGTCTGCAGTGTTGTGCTATTATTGATCTACTTTGGGGCAGGAC
CGCACATAGCAGGGGGTGGGTATAGAAAGAGAAATAGGAATGCAGCATGAATCTTCTGTT
TCCCTTATGTTACTGATACCACTCACTACTTCTGTCAAATTTGCCCCACTATTTACCATT
GATCAGAGAGAGGTAGCAACATGACAGGGTTGAAAGATATCATCACACAACAGATAATGT
TTGTAAATTTTTGGTTTCATCCACAATTGGGTGTGATTTATGGCTACCACTGTAAGCATT
CTATTCAACTTCTTTGCAGTCAAATGAGCCGGGGCATCCAAATGAATTATTTCAACATAT
TGTTACTAGCAAGGAATCACTTAAGTCTTCTAATTTGAATTGAAGTGTGTATCCTCAAAA
TCAGGTTGGCTGGCTCGCTTTCGTTTCTTTCGTATTTTTGTTGTTGCGACAGAATTCAAT
CATGCCTTTTGTTCTCAGAGCATGAGCACAGATAATGAGGGCCAACGTGTGAACAGTAGT
TTTTCTCCCAGAAATTATTATTTGAGATTGCTATGATGATGGTCGTTGATGGCTGATGGA
GGAGTTGCATATTCCTGCTATTTATGGTTGTTTGTGTTGGAGAGCACGAGAGAGTGAGAT
GGTACAGATGATTGTTTGAGATGATTGTGAAAGTACAAAATACTATCTGGTGTTGCTTAT
GAAATGGTTTACTTAGGGTAGACGAGTTGCTTGCCTTGGCGAATGATTTAGACGTCTATA
TTAGACCTTTCAGTCTCAATACATTCTTTTATAACAAATAAGACAGCTAATTACGAACGG
AGCACTCCTGCTCTGGCTGTCGTCCGTGTGACGGGCAAAAATGATGTCACAGTTGGAGTA
AAAAATATTTACAACCTTACATCGATTGAAAGATCTTTTTCTGAGCTTTCGAACGGTGTT
CTTATTTTGTTCATTTGGGCAGTTTCTTGCAAGTTAGGCTGTGACTTGGTTGGATGAATA
GGTAATAGAGAATCGGGTTTTGGAGAATAAAAAAAATTAACCTCTATTCGACGAAAATCA
TGACAACGTTGAATTGCTCGAACAGCAAATAGCCCAATAGAGCAATAACAATTTAGTCTA
CCTTTAAACATCCATAGATGCAATGTTGTATGTAATTGAATTTAGATGTAGAATGAAGGT
CTTGATGTGAGCATGTAAAAAATTAGCACGTAAAAATAACATACACAAAAATTATTACAT
TGCGACCATGACCATTTCCACCGCATCATGCCATTGTCATCAATTATTGTGAGTGCCACT
ATTGTGAATTGTGAGCACCGCTCTTGTTGTCATAGAGTTGATTGTCGCATTGGTTGCATT
CTCCATTGTGAGAACATTTCCAACATCTGTTGTGGTTGTCTGCTTGTAGCGCGATGTGTT
GATGTGTTGGTGCACATGTCATGATTGTTTGTGGTGGAATTGTATGGTAGATGGTCAAAC
TGTTTTTAAAGGGGGTGAGTCTTTTACGATAATGTTATAATAATAACGATTAAAGTGAAA
CCTTATCCTTTACGAAGTTTTAAGGAACAACGAGTTCACTGCACCAAGCGACGGCATACG
GTCGTTTAGCCTTTAAATTCGGCTCGTCAGTGGTTTTATGAACATGGGTATGGTGCGAGG
ATAGGTATTAGGGCCCACAACACAAATTTGTTAGTATAAAATAGTGTCCGACACGTGGTC
CCGTTAGTGAGGGTATCTCACTAAACACATAATGTTTTTACATAAAACCACAACAGGAAA
ACTCAGGTAGGGTCTGAAGTGAAAAACCTGTTGAGGAAAAAGCAATTTTATTTCCACACG
CTGGGGAATGGCGTAGTCATTTCCCAGGTGTGAAATAAAGAATTGATGCTCGTTAGTCGA
CCAGGTAGGACGAGACATCTCTTCCCCTGCCAACTATATGCGTATGGAGAATTTGTTTCT
CAGGTTGGGTGGTCGACTATCGCAATTGTGAGGTTGTTTATCGAGGTTGGTACACCATGG
AGATTGGTTACGTGGTGGAGTGGTTGGTGGGCAGGAGGGTTTGCTACGACAGAATCCCAT
AGTTTGTGGATGGTAGAGGGTTTGGGGTCTTCTGGGTGGAATGAGAGATGGAAGAAGAGT
TTGTTGTCTTTGTGTAGAGTGTTTTAGGAGGAGGAGTTGGGTTGTAGAGTAGTGCCCGTT
GGTGGGCTGATGTAAATAGTGGTGTGAGTTGTTTGGTGGTGTATCCCTGTGGGTGAGGCG
GGTGAAGAACTCAGAGGATTTTCGTTTGATGTCTTCTGGGGATGAGCAGAGTCGGTGGAT
GCGTAGAATATTGCCGTGGACGAGGCCGGAGAGCATGCCAGAAGGGTGGGCAGAGTGGGG
TGGGATGTATAGGTAGAGGTTTTGTGCCTTTTAGAGTAGAGGGGGTGGAGAGGTGACCAG
AAGGGGTAATTGTTATGGTGAGATCCATAAAGTTGCATGAGGTGGAGAGGGGTGAAGTCC
CATTGAAGGCCATGCCATTGTTGCATGGTTTGTTTGAAGCTGCACCAGTTGATGGTATCT
TGTGCGGGGGATGGGTGGGGTATCCATATACCAAAAACATCATCGATGAATCGTTTGTAG
AACAAGATGTGATGAGACCAGGGAGGGAGGAAGTTGTTTTCATGTAAGCGTAGAATATTG
TTGCCCATGGGGGCGGGGAGATACCCATACCAGTACCTGATATTTGGCGCCAGTAGGTGT
CACCGAACTGTATTACGTTGTTACGGAAGGCGATTTCGATTGCATCAATGAGTGTCTGGG
GGTGGTAGTGTTGGAAGGGTTTACCATGGATGGAGCGGTAAGCAGAGATGCATGCGATGG
CAGGTTCAGTGGGGATGTTTGTGTACATAGATTTTGCATCACAGGTGAATAGGCGTGCCC
GATTGGGAGAGAGAGTGATGAGTTGTTTGAATTCAAAGGAATCCTTAAAATAAGATGGTT
GGGAGGCGATGGGTTGGAGCATTTGATCCACCCATTTACCAAGTCCATGGGGAGACTGCT
GACATCTGAGCATACGGGCGGGTTGGCCATCGTCCGTTTTCATCCCTTTATGGATTTTGT
AGGTTAGGTAGAACTGACCATAGGGGTTTATTTGGTTGGAGATCATGTGGTGGCGGATGT
ATTTGATGTCCATTTTATCGAGGTGTTTACGATTGTCGAAGAGCCAGGATTGGATGGTGT
CTGTCATTTGTAGGCGTGGGCGTGTGCATCGTGTTTAGTGAGCCGTAGGTAGGTGGTGGT
GTCGTTAAGGTGGAGGAGGCAGTCATGGATGTATTGGTCGTGGGTTACTGCACAAGGCCC
TAGGCCTTTATCTGAGTCAGGGAAGAGGAGGTTGTGGTGGAGTGGAGTAGGGAGGTGAGG
AGTGAGCGTTGGAAGGGAAGGATATTTGGAGTTGCCTTCTTTTTTGAAATAATGTTTTGA
CCTGGATGGAGAAGAGGTCGGCGTTCCTCAATGGTGGGTGGAATGTCGGCTAATGGCGGT
TGCCATGATGATTTGACATAGAGTTTTGATGGTCGTTGTATGTAGTCGTAGTCGTCATCA
CCAGCGAAGATGGTTTTGAGGTGGGTATCACGTCGTGGGCGTTGTAGGGAGGCGATGGAG
TCGTTGGTGTATGGAGGTGTAGGGATGAATTTCATCCCAAGGCCTAAGATGGACTTTGCG
GCAGGCGGTAGGATTTGCCGGTTAGATCATGGAAGGCTAGGTTTTGGATTTTAGGGGATG
ATGCAGGGAAGGGTGTTAGGGCACGGACGGACACGGCATTTTGGAAGGGAGTTATGTGGT
TTTGGAAGGAAGCCGTATTTGGCAAGAGTTATTTTCTCGGCGTGAAGTGAGGTTTGGGTT
TTGAACCCTGGAGTACCTGTAGCTCTGATTGTATGTTGTTGAGGTTTTGGGCGAAGAGGA
GTTTGCGGTAGCGTTGGTACGCTGTCTGCAGCGCGAGGATTCCTTTGGGTGTTTTGGTGC
TTTCGGGGTTGGTGGCGTTTTTGTAGGAGTTCTACGGTGGGATGGTTTTGCTCTTTGGTC
TTTGGCGGGTGCTTCCCAGCGTATAGCTGATTTCTTTGCGGTGGCGCCTGCTATTGAGGC
CCTGGTTCTTTACTGAGGGGTGTTGTGGTGGAGTGGTTAGGAAGGGGGTGGTGTTGTTCG
TTTTGTTGGTTTGAGAGGGTGGGGTGAAGCGTTTGGAGAGGTTACGCTCAAAGGCTGGCG
CAATGCGTTCTGTAGCAATGGTACTTTAGTTGTTTGGTAGTTGCGCTCGTGGATAGGTGG
ATCTGTTTATTGTGACAGCGGTGATTGTTTTGGTGGGGGTGGAGGGTTTTCGTTGGCGAG
TATTAGGGCGGCGGCATTGGCTGAGTTTTCAAAGGCGTTGTTTGGAGGCAACCCTGCGGA
TGTTAAGGGCTATGGTGTTGCGGAGTATTGAGTAACGTAGGCTGCTTGTACTCGGGTGAA
GCATTGTCTCATGATGTTTTGTAGGCGATGGATGAGGGCTGGATTGGGAGATACCATGGA
TCATTTCATCCGGTGGGTTCTCGATATTTTGGGAGTGGTGTGGGGTGGGTCGGTGCTCTC
TGGTGGTATCGACCTCTTTTCAGGTGCGTGGTTGTTGGTGGTGTTGGTGCCAGGGGAGTG
GTTGCGTGTTGGTGATACAAATGGTGCATTGTGGGTTGGAGGGAGGGATTAGTGTTTGGA
GGGAGGGATTAGTGTTTGGGCTGGGTGTTTCAGTTGTGGTTTCGGTGTTTGTTTTGGGTG
TTAGTTGAGCTGTGCTGGGCGGTGGCATGTGGGGATGTGGGATTCTGAAGTTGGGGGGAC
TGTCGAGCGCTGAGGGAATGGGGTGGTGGTGGTGGTTTGGGTGGTTGCAACAGTACTTGG
GGTGTTTGGCCGGGAGTTTGGTTGTATGGGTTATGGATTTTGTTGGCAGGGGAGGGGAAT
TTTGTGGAGGTGTTGGATGAGTTGTTTAGGGAGACATCCTCGCCGGAGTTGAGCGTTGTG
AGGGGTGTCTGAGTTTGTGGAGGAGGTGTTGTTGATATTGATCCCACGGGTGTTGAGGAA
GTTTATGAGGGATTTATGGGGGGTGAGGGCTTGATTTAGTGTTATGGAGTCGAATCTGGT
TTGGGGATGAGTGGGAAGCGGAGGTTGTGGGTTTTGATGTAGATGATTTGGAGCTCCTCG
AGGGAGACTGGAAACATGGAGAGGATTTCGTAGTGGAAGAAGCGGAGGTATGCGGCGACT
AGGTGGTGTTTGTTGATGGGAGGAGGGTCCTCGGCTTTGTAGATTAGGAGTTCTGCGATG
TTTGGGAGTGCTTTGGCGAGGGATTCGATGGCGGTGAATTTGTAGTGGTCGTTGTTGAGG
GTTTTACATTTTATGATGAAGTTTTTCATTTGGATGGAGATTGCTTTGGAGAAGTTGGCC
ACTGTGGTGGCGAGATCTTTATATGCCTTGATCTCACGGATTCCCTCAACAGGTTGTAGG
GAGCACGACCACCTGGCAGTTGTTGGGGATCCAGTCAACATTTCCCGTCATCCTGAGGAG
CTTTTTAGAGTCAGTGTAGTACTCAGCGAAGGCGCGGAGGAAGCTCAACGCATGCTCACG
GAGGATGGAGCGCTGTTCGGGGTAAAGGAGCGTCAGGGCCGAGTCGTCGATTTGGCTAAT
GGCGGCTTCCATGGGGGCGTTGTCATTTTGGAACCGGATTAGTGGTTGAGGCAGCGGGGG
GTGGAGCGGGGATGGTGGGCGTGATCACCGGTTCATCGGATGGTGTCGGGCATCGCGATG
TTCCGCTGTTCGACGACGATGCTGCAGCAGTTGTTATGTTCGACGACGCGGGCTTCGAAG
ACATCTGAGAATGCACAAACTGTTTTTAAAGGGGGTGAGTCTTTTACGATAATGTTATAA
TAATAACGATTAAAGTGAAACCTTATCCTTTACGAAGTTTTAAGGAACAACGAGTTCACT
GCACCAAACGACGGCATACGGTCGTTTCGCCTTTAAATTCGGCTCGTCAGTGGTTTTATG
AACATGGGTATGGTGCGAGGATAGGTATTAGGGCCCACAACACAAATTTGTTAGTATAAA
ATAGTGTCCGACACGTGGGTCCCGTTAGTGAGGGTATCTCACTAAACACATAATGTTTTT
ACATAAAACCACAACAGGAAAACTCCAGGTAGGGTCTGAAGTGAAAAACCTGTTGAGGAA
AAAGCAATTTTATTTCCACACACCGCTGGGGAATGACGTAGTCATTTCCCAGGTGTGTGA
AATAAAAAGGAATTGATGCTCGTTAGTCGACCAGGTAGGACGAGACATCTCTTCCCTGCC
AACTATATTGCGTATGGAGAATTTGTTTCTCAGGTTGGGTGGTCGACTATACGCAATTGT
GAGGTTGTTTATCGAGGTTGGTACACCATGGAGATTGGTTACGTGGTGGAGTGGTTGGTG
GGCAGGAGGGTTTGCTACGACAGAATCCCATAGTTTGTGGATGGTAGAGGGTTTGGGGTC
TTCTGGGTGGAATGAGAGATGGAAGAAGAGTTTGTTGTCTTTGTGTAGAGTGTTTTTAGG
AGGAGGAGTTGGGTTGTAGAGTAGTGCCCGTTGGTGGGCTGATGTAAATAGTGGTGTGAG
TTGTTTGGTGGTGTATCCCCTGTGGGTGAGGCGGGTGAAGAACTCAGAGGATTTTCGTTT
GATGTCTTCTGGGGATGAGCAGAGTCGGTGGATGCGTAGAATATTGCCGTGGACGAGGCC
GGAGAGCATGCCAGAAGGGTGGGCAGAGTGGGGTGGGATGTATAGGTAGAGGTTTTGTGC
CTTTTCAGTAGAGGGTGGTGGAGAGGTGACCAGAAGGGGTAATTGTTATGGTGAGATCCA
TAAAGTTGCATGAGGTGGAGAGGGGGGTGAAGTCCCATTGAAGGCCATGCCATTGTTGCA
TGGTTTGTTTGAAGCTGCACCAGTTGATGGTATCTTGTGCGGGGGATGGGTGGGGTATCC
ATATACCAAAAACATCATCGATGAATCGTTTGTAGAACAAGATGTGATGAGACCAGGGAG
GGAGGAAGTTGTTTTCATGTAAAGCGTAGAATATTGTTGCCCATGGGGGGGCCGGGGAGA
TACCCATACCAGTACCTGATATTTGACGCCAGTAGGTGTCACCGAACTGTATTACGTTGT
TACGGAAGACGATTTCGATTGCATCAATGAGTGTCTGGGGGTGGTAGTGTTGGAAGGGTT
TACCATGGATGGAGCGGAGGTAAGCAGAGATGCATGCGATGGCAGGTTCAGTGGGGATGT
TTGTGTACATAGATTTTGCATCACAGGTGAATAGACGTGCACCGATTGGGAGAGAGAGAG
GAGTGATGAGTTGTTTGAATTCAAAGGAATCCTTAAAATAAGATGGTTGGGAGGAGGCGA
TGGGTTGGAGCATTTGATCCACCCATTTACCAAGTCCATGGGGAGACTGCTGACATCTGA
GCATACGGGCGGGTTGGCCATCGTCCGTTTTCATCCCTTTATGGATTTTGTAGGTTAGGT
AGAACTGACCATAGGGGTTTATTTGGTTGGAGATCATGTGGTGGCGGATGTATTTGATGT
CCATTTTATCGAGGTGTTTACGATTGTCGAAGAGCCAGGATTGGATGGTGTCTGTCATTT
GTAGAGCGTGGGCGTGTGCATCGTGTTTAGTGAGCCGTAGGTAGGTGGTGGTGTCGTTAA
GGTGGAGGAGGCAGTCATGGATGTATTGGTCGTAGGTTACTGCACAAGGCCCTAGGCCTT
TATCTGAGTCAGGGAAGAGGAGGTTGTGGTCGTGGAGTAGGGAGGTGAGGAGTGAACGTT
GGAAGGGAAGGATATTTGGAGTTGCCTTCTTTTTTTGAAATAATGTTTTGACCTGGATGG
AGAAGAGGTCGAGGCGTTCCTCAATGGTGGGTGGAATGTCGGCTAATGGCGGTTGCCATG
ATGATTTAACTGTTTTTAAAGGGGGTGAGTCTTTTACGATAATGTTATAATAATAACGAT
TAAAGTGAAACCTTATCCTTTACGAAGTTTTAAGGAACAACGAGTTCACTGCACCAAACG
ACGGCATACGGTCGTTTCGCCTTTAAACTGTTTTTAAAGGGGGTGAGTCTTTTACGATAA
TGTTATAATAATAACGATTAAAGTGAAACCTTATCCTTCTGAAGTTTTAAGGAACAACGA
GTTCACTGCACCAAACGACGGCATACGGTCGTTTCGCCTTTAAATTCGGCTCGTCAGTGG
TTTTTTGAACATGGGTATGGTGCGAGGATAGGTATTAGGGCCCACAACACAAATTTGTTA
GTATAAAATAGTGTCCGACACGTGGGTCCCGTTAGTGAGGGTATCTCACTAAACACATAA
TGTTTTACATAAAACCACAACAGGAAAACTCCAGGTAGGGTCTGAAGTGAAAAACCTGTT
GAGGAAAAAGCAATTTTATTTCCACACACCGCTGGGGAATGACGTAGTCATTTCCCAGGT
GTGTGGAAATAAAAGGGAATTGATGCTCGTTAGTCGACCAGGTAGGACGAGACATCTCTT
CCCCTGCCAACTATATTGCGTATGGAGAATTTGTTTCTCAGGTTGGGTGGTCGACTATAC
GCAATTGTGAGGTTGTTTATCGAGGTTGGTACACCATGGAGATTGGTTACGTGGTGGAGT
GGTTGGTGGGCAGGAGGGTTTGCTACGACAGAATCCCATAGTTTGTGGATGGTAGAGGGT
TTGGGGTCTTCTGGGTGGAATGAGAGATGGAAGAAGAGTTTGTTGTCTTTGTGTAGAGTG
TTTTTAGGAGGAGGAGTTGGGTTGTAGAGTAGTGCCCGTTGGTGGGCTGATGTAAATAGT
GGTGTGAGTTGTTTGGTGGTGTATCCCCTGTGGGTGAGGCGGGTGAAGAACTCAGAGGAT
TTTCGTTTGATGTCTTCTGGGGATGAGCAGAGTCGGTGGATGCGTAGAATATTGCCGTGG
ACGAGGCCGGAGAGCATGCCAGAAGGGTGGGCAGAGTGGGGTGGGATGTATAGGTAGAGG
TTTTGTGCCTTTTCGTAGAGGGTGGTGGAGAGGTGACCAGAAGGGGTAATTGTTATGGTG
AGATCCATAAAGTTGCATGAGGTGGAGAGGGGGGTGAAGTCCCATTGAAGGCCATGCCAT
TGTTGCATGGTTTGTTTGAAGCTGCACCAGTTGATGGTATCTTGTGCGGGGGATGGGTGG
GGTATCCATATACCAAAAACATCATCGATGAATCGTTTGTAGAACAAGATGTGATGAGAC
CAGGGAGGGAGGAAGTTGTTTTCATGTAAAGCGTAGAATATTGTTGCCCATGGGGGGGCC
GGGGAGATACCCATACCAGTACCTGATATTTGACGCCAGTAGGTGTCACCGAACTGTATT
ACGTTGTTACGGAAGACGATTTCGATTGCATCAATGAGTGTCTGGGGGTGGTAGTGTTGG
AAGGGTTTACCATGGATGGAGCGGAGGTAAGCAGAGATGCATGCGATGGCAGGTTCAGTG
GGGATGTTTGTGTACATAGATTTTGCATCACAGGTGAATAGACGTGCACCGATTGGGAGA
GAGAGAGAGTGATGAGTTGTTTGAATTCAAAGGAATCCTTAAAATAAGATGGTTGGGAGG
AGGCGATGGGTTGGAGCATTTGATCCACCCATTTACCAAGTCCATGGGGGAGACTGCTGA
CATCTGAGCATACGGGGCGGGTTGGCCATCGTCCGTTTTTCATCCCTTTATCGATTTTGT
AGGTTAGGTAGAACTGACCATAGGGGTTTATTTGGTTGGAGATCATGTGGTGGCGGATGT
ATTTGATGTCCATTTTATCGAGGTGTTTACGATTGTCGAAGAGCCAGGATTGGATGGTGT
CTGTCATTTGTAGAGCGTGGGCGTGTGCATCGTGTTTAGTGAGCCGTAGGTAGGTGGTGG
TGTCGTTAAGGTGGAGGAGGCAGTCATGGATGTATTGGTCGTAGGTTACTGCACAAGGCC
CTAGGCCTTTATCTGAGTCAGGGAAGAGGAGGTTGTGGTCGTGGGTAGGGAGGTGAGGAG
TGAACGTTGGAAGGGAAGGATATTTGGAGTTGCCTTCTTTTTTTGAAATAATGTTTTGAC
CTGGATGGAGAAGAGGTCGAGGCGTTCCTCAATGGTGGGTGGAATGTCGGCTAATGGCGG
TTGCCATGATGATTTGACATAGAGTTTTGATGGTCGTTGTATGTAGTCGTAGTCGTCATC
ACCAGCGAAGATGGTTTTGGTTTCGGGCTGCAGCATCGTCGTCGAACAGCGGAACATCGC
GATGCCCGACACCATCCGATGAACCGGTGATCACGCCCACCATCCCCGCTCCACCCCCCG
CTGCCTCAACCACTAATCCGGTTCCAAAAAATGACAACGCCCCCATGGAAGCCGCCATTA
GCCAAATCGACGACTTCGTCCTGACGCTCCTTTACCCCGAACAGCGTTCCATCCTCCGTG
AGCATGCGTTGAGCTTCCTCCGCGCCTTCGCTGAGTACTACACTGACTCTAAAAAGCTCC
TCAGGATGACGGGAAATGTTGACTGGATCCCCAACAATTGCCAGGTGGCCGTGCCCCTAC
AACCTGTTGAGGGAATCCGTGAGATCAAGGCATATAAAGATCTCGCCACCACAGTGGCCA
ACTTCTCCAAAGCAATCTCCATCCAAATGAAAAACTTCATCATAAAATGTAAAACCCTCA
ACAACGACCACTACAAATTCACCGCCATCGAATCCCTCGCCAAAGCACTCCCAAACATCG
CAGAACTCCTAATCTACGAAGCCGAGGACCCTCCTCCCATCAACAAACACCACCTAGTCG
CCGCATACCTCCGCTTCTTCCACTACGAAATCCTCTCCATGTTTCCAGTCTCCCTCGAGG
AGCTCCAAATCATCTACATCAAAACCCACAACCTCCGCTTCCCACTCATCCCCAAACCAG
ATTCGGACTCCATAACACTAAATCAAGCCCTCACCCCCCATAAATCCCTCATAAACTTCC
TCAACACCCGTGGGATCAATATCAACAACACCTCCTCCACAAACTCAGACACCCTCACAA
CGCTCAACTCCGGCGAGGATGTCTCCCTAAACAACTCATCCAACACCTCCACAAAATTCC
CCTCCCCTGCCAACAAAATCCATAACCCATACAACCAAACTCCCCGGCCAAACACCCCAA
GTACTGTTGCAACCACCCAAACCACCACCACCACCCCATTCCCTCAGCTCGACAGTCCCC
CCCAACTTCAGAATCCCACATCCCCACATGCCACCGCCCAGCACAGCTCAACTAACACCC
AAAACAAACACTCCGAAACCACAACTGAAACACCCAGCCCAAACACTAATCCCCTCCCTC
CAAACACTAATCCCCTCCCTCCAACCCACAATGCACCATTTGTATCACCAACACGCAACC
ACTCCCCTGGCACCAACACCACCAACAACCACGCACCTGAAAAAGAGGTCGATACCACCG
TAGAGAGCACCGACCCACCCCACACCACTCCCAAAAATATCGAGAACCCACCGGATGAAA
TGATCCATGGTATCTCCCAATCCAGCCCGCTCATCCATCGCCTACAAAACATCATGAGAC
AATGCTTCACCCGAGTACAAGCAGCCTACGTTACTCAATACTCCCGCAACACCATAGCCC
TTAACATCCGCAGGGTTGCCTCCAAACAACGCCTTGAAAACTCAGCCAATGCCGCGCCCT
AATACTCGCCAACGAAAACCCTCCACCCCCACCAAAAACAATCACCGCTGTCGTCAATAA
ACAGATCCACCTATCCACGAGCGCAACTACCAAACGCCTACAATCCCTCGAAAGTACCAT
TGCTACAGAACGTACCAAGCGCCAGCGCCTTGAGCGTAACCTCTCCAAACGCTTCACCCC
ACCCTCTCAAACCAACAAAACGAACAACAACACCACCCCCCTTCCTAACCACTCCACCAC
AACACCCTCAGTAAAAGAACCAGGGGCCTCAATAGCAGGCGCCACCGCAAAGAAATCAGC
TATACGTTGGGAAGCACCCGCCAAAGACCAAAGAGCAAAACCATCCCACTCCGTAAACTC
CTACAAAAAACGCCACCAACCCCGAAAGCACCAAAACACCCAAAGGAATCCTCGCGCTGC
AGACAGCGTTTCTACCAACGCTACCGCAAACTCCTCTTCGCCCAAAACCTCAACAACATA
CAATCAGAGCTACAGGTACTACAGGGTTCAAATACCCAAACCTCACTTCACGCCGAGAAA
ATAACTCTTGCCAAATACGGCTTCCTTCCAAAACCACATAACTCCCCCTTCCAAAATGCC
GTGTCCGTCCGTGCCCTAACACCCTTCCCTGCATCATCCCCTAAAATCCAAAACCTAGCC
TTCCATGATCTAACCGAAGGCAAAATCCTACCGCCTGCCGCAAAGTCCATCTTAGGCCTT
GGGATGAAATTCATCCCTACACCTCCATACACCAACGACTCCATCGCGCCCTCCCTACAA
CGCCTACGACGTGATACCCACCTCAAAACCATCTTCGCTGGTGATGACGACTACGACTAC
ATACAACGACCATCAAAACTCTATGTCAAATCATCATGGCAACCGCCATTAGCCGACATT
CCACCCACCATTGAGGAACGCCTCGACCTCTTCTCCATCCAGGTCAAAACATTATTTCAA
AAAAAGAAGGCAACTCCAAATATCCTTCCCTTCCAACGTTCACTCCTCACCTCCCTACTC
CACGACCACAACCTCCTCTTCCCTGACTCAGATAAAGGCCTAGGGCCTTGTGCAGTAACC
TACGACCAATACATCCATGACTGCCTCCTCCACCTTAACGACACCACCACCTACCTACGG
CTCACTAAACACGATGCACATGCCCACGCTCTACAAATGACAGACACCATCCAATCCTGG
CTCTTCGACAATCGTAAACACCTCGATAAAATGGACATCAAATACATCCGCCACCACATG
ATCTCCAACCAAATAAACCCCTATGGTCAGTTCTACCTAACCTACAAAATCCATAAAGGG
ATGAAAACGGACGATGGCCAACCCGCCCGTATGCTCAGATGTCAGCAGTCTCCCCATGGA
CTTGGTAAATGGGTGGATCAAATGCTCCAACCCATCGCCTCCTCCCAACCATCTTATTTT
AAGGATTCCTTTGAATTCAAACAACTCATCACTCCTCTCTCTCTCCCAATCGGTGCACGT
CTATTCACCTGTGATGCAAAATCTATGTACACAAACATCCCCACTGAACCTGCCATCGCA
TGCATCTCTGCTTACCTCCGCTCCATCCATGGTAAACCCTTCCAACACTACCACCCCCAG
ACACTCATTGATGCAATCGAAATCGTCTTCCGTAACAACGTAATACAGTTCGGTGACACC
TACTGGCGTCAAATATCAGGTACTGGTATGGGTATCTCCCGGCCCCCATGGGCAACAATA
TTCTACGCTTTACATGAAAACAACTTCCTCCCTCCCTGGTCTCATCACATCTTGTTCTAC
AAACGATTCATCGATGATGTTTTTGGTATATGGATACCCCACCCATCCCCGCACAAGATA
CCATCAACTGGTGCAGCTTCAAACAAACCATGCAACAATGGCATGGCCTTCAATGGGACT
TCACCCCCCTCTCCACCTCATGCAACTTTATGGATCTCACCATAACAATTACCCCTTCTG
GTCACCTCTCCACCACCCTCTACGAAAAGGCACAAAACCTCTACCTATACATCCCACCCC
ACTCTGCCCACCCTTCTGGCATGCTCTCCGGCCTCGTCCACGGCAATATTCTACGCATCC
ACCGACTCTGCTCATCCCCAGAAGACATCAAACGAAAATCCTCTGAGTTCTTCACCCGCC
TCACCCACAGGGGATACACCACCAAACAACTCACACCACTATTTACATCAGCCCACCAAC
GGGCACTACTCTACAACCCAACTCCTCCTCCTAAAAACACTCTACACAAAGACAACAAAC
TCTTCTTCCATCTCTCATTCCACCCAGAAGACCCCAAACCCTCTACCATCCACAAACTAT
GGGATTCTGTCGTAGCAAACCCTCCTGCCCACCAACCACTCCACCACGTAACCAATCTCC
ATGGTGTACCAACCTCGATAAACAACCTCACAATTGCGTATAGTCGACCACCCAACCTGA
GAAACAAATTCTCCATACGCAATATAGTTGGCAGGGGAAGAGATGTCTCGTCCTACCTGG
TCGACTAACGAGCATCAATTCCCCTTTTTATTTCCACACACCTGGGAAATGACTACGTCA
TTCCCCAGCGGTGTGTGGAAATAAAATTGCTTTTTCCTCAACAGGTTTTTCACTTCAGAC
CCTACCTGGAGTTTTCCTGTTGTGGTTTTATGTAAAAACATTATGTGTTTAGTGAGATAC
CCTCACTAACGGGACCCACGTGTCGGACACTATTTTATACTAACAAATTTGTGTTGTGGG
CCCTAATACCTATCCTCGCACCATACCCATGTTCATAAAACCACTGACGAGCCGAATTTA
AAGGCGAAACGACCGTATGCTGTCGTTTGGTGCAGTGAACTCGTTGTTCCTTAAAACTTC
GTAAAGGATAAGGTTTCACTTTAATCGTTATTATTATAACATTATCGTAAAAGACTCACC
CCCTTTAAAAACAGTTGTTGTGGTGAGATGGTGGTGTGGTAACAAAAAAAAGCTATTGGT
CTATTCTCTATTCGCTATTCAACCCATCGAATAGCACCCTCTATTGGTCTATTTGATTTC
GCCAAAACCGAATAGAGAATAGAGATTGGCTATCTGTTGGCCTATTCGAGGGAACAAAGT
CATAGATTTTTGGCCGAATAGACCGATAGAACGTTTCAGCAATAAAAAAACCTATTCTCT
ATTCTCTATTGGCCCAACCAAGTCACAGCCTTATTGTCAGTTGAATGCAATGGATCGGAA
TGATCCGATCCATTCATTCTTGTAGAAAATTGGTATGTTTCTACAGTACTACAATAGAGT
TACTTCATTTGCTCCAAAGTTCTCCTTTTTAATTTACTCGAAATCAGTGTTTGGAATCCA
CTGTCTGGCCGTCTGGGTATCATGATACCTCTAGGATACATAGTACTCCTATTGTTTCTA
GCTGTCATAAATAGACACAGACATAATCAACATTTGTGCACATATCATGCACCTTTTTGC
GCACAAATTTCCCACTTGTGTACTGTTTTGTGCATATTTTCTAATTATGTAACAAAATTA
TAGTTAGATTGTATTGTGTGAAGCTAGTAATTTTTAATTACATTACATTACTAATAACTT
GCCCACAAAAAAGTGCACGAGAGTTGGTTGGATCTTTTATGCCTAACAATTTTTATTACT
AATGCCTTCACAGAAAATGCAAAGATAGACATGATGTTTTTATTCGCATGGTACTGGTCA
ATATGCAGGATACTGTACCCTGCATACAGATCAGCACCAGTTATTCACTGCAAATGAAAA
ACACCGGTAACCTCCCGGTACACTCTAGTTTACAGGGAGGCTTCCGGAGCCCCCTGGAAT
GGTATCTTCCCGTAACCTCTCTGTACACTTCTGTAACACTCTGGTACACTAGTGTACCGG
AGGGTTGCCGGAGTCTACTGGTGGGTTACCGGAAATTTGAGACCAAAACCAGTCTTCCAA
TTTATTTCTACTTACGATAGGAATTGGTCCTTTTTTACAGGAAAACAGACTTCTCAGTAA
GTCTTAGAATCCATATCAATCTAAGTAATGGCTATAACAGCATTACTTAGTAGCTAAAAA
AATGTTTACCGGTGGCATACTGGAAGTGTACAGGTGAGTTACCGGAAGTGTACGGGAGGG
TTACCAGAGTGTACGAGAGGGTTACCAGAAGCGTACCGGAGGGTTACCGGAGCATACGGA
AGGGCTACCAGAGCGTACGGGAGGACTACTGGAGCATACGGGAGGGCTACCAGGTCTGAT
ATACTGTTGGACTACAGTAAGATTGAGCGGAGTATGTGCAATTTATCCTTACTAATAAAA
TTAAACATACTACATCATATAAATTATGGGCCTGCCCCTGACATTGCCCACCACCCCGAG
CCCACCAAAATGACACACATGCCACAATTTCAGCCCCAAGCTAAAAAACGATACTGCCGA
CCATCCACACCAAGGTAGAAGAAAATAAATTATTTAATTGAAACTAAGCTGCAATCAGAG
CATTGTAAAATAGTTTGATTTCATCATAACTCACCTTAAAAATTTACATGCCGCTGCCAA
TTGTTGTTGGCTACACGGTGGTGCCAGGAGGGATGCCAAACTCAGTTGGGCCCGCCCCTT
CATCCTCCCAAAGAACAAGCCTTAATGCCACATAGGCCACAATTTCAGCCCCAAGCAAAA
AAGCGATACTGCGGACCATCTGCACCAAGGTAGAAGAAAATTAAATATGTAATTGAAACT
AAGCTGAAATCAAAACAATTGTAAAATAGTTTGATTTCATGATAACTCATCTTAAAAATT
TACATGCCGTTGTCAATTGTTGTTGGCTACATGGCGGTACCAGGTGGGATGCCAAACTCA
GTCTGTGGGCTGAGTTTCGGCCGTTCCCGTGGCTGGCCTGAAAATAAGTAAATTGAAAAT
TCGATGCAGTCAAAACAAGTGTAAAAATTATTGAGTTCATAATGACTCACCTTGAAAGTA
TACCCGCTGCTGCCAATTGTTTTTGGCTAAACGGCCATGCAAGGCGGGACGCCGACATTC
TGAGGACTGAGTTTCAGCCATTTTGCCAGTAGGCCTGTAGTAAATGAATTGAACAAAAAC
TGACATATGCTGTGTAAAATATAGTGAAAAATGTTGAGTTCATCATAACTCACCCCGAAA
TTATACCTTCTCCTGCCAATTCTTCTTGGCTACTCCGCGGTGCCAGGCGGGAGGGCTAAC
TCATTTTGTGGCCTGAGTTTAACACACTCCCGTGGTAGGCCTGTAAATATTTAATTTAAA
AAATTACGTGTGGTGAGTAAAACACCCTAGAAATGGTTGAGTTCATCAGAACTTGCCCTA
TAAATATACCCGCTGCTGCCAATTGTGGTTGGCTAGATGATGGGGCCAGGCGGGTAGACT
AACTCAGTCTGTGCGTTGAGTTTCAGCCATTTTGCCAGTAGGCCTGTAAATATTTAATTG
AAAAAATTGACCTGTGGTGAGTATAACAATGAAAAATGGGCAAGTTCATCATAACTCACC
TTTAAACATTGACATGCCACTGCCAATTGTTCCTGGCTACATGGTGGTGCCAGGCGGGAG
GGCTAACTCAGTCTATGGGTTGAGTTTCAGACATTCCCGTGGTGCACCTATAAATATTTA
ATCGAAAAAAAGACGTGTGGTGAGAAAAACTTGGTAGAAAAGGTTGATTTCATTAGAACT
CACCCTATAAATATACCAGCCGCTGCCAATTGTGGTTGGCTAGATGACGGGGCCATACGG
GTAGACAAACTCAGTCTGTGGGCTGAGTTTTGGCAATTTTGCCAGTAGGCCTGTAAATAT
TAGATTGGAAAAAATTGATTTGTGGTGAGTATACTAATGAAAATGGGCGAGTTCATGACA
TGCTGCTGCCAATTGATCTTGGCTACATGGCTGTGCCAGACGGGAGGGCTAGCTCAGTCT
GTGGGCTGAGTTTTGGTCATTCCCATGGTGCACCGGTAAATGTTTAATTGAAAAAATTAT
GTGCCCTGAGTTGAATAATGGAAAAAAGACACTTTTATTAGAAATCACCTTAAAAATTGA
GCCGCGCTGCCAATTGTTGTTGGCAACACGGCGGTGCCAGGCAGGATGCCAAACTCAGTC
TGTGGACTGAGTTTTGGCTGTTCCCATGATGGGATGATAGGGTATCAATGTAATTGAAAA
AAATAGAGGTGATGGGAAAGCAGTGAGAGTGCACCCCCTACACTTGCTGCTGGTTTAAGC
ACCTCTGTTGTAGAATGGTAGGTATTGTATCATATCATATGCTGTAGGCAATAATGTTGC
AGAAGAGTGAGGTTCAGTGATACAAAGGAATAAGGACCTATCATGTAGCCACACGGTACC
AAATTTCAGCCCTTTGTGTTATTCTTGTGTTCTCATTTTTTGGTGCAGTCACTTCTGATA
GTATGATAAATGGCATACTTGTGGGACAGGAAATCTCAACATTCATATTTAATTTCTACA
TGGTGGGTGTTTAAAAAATGCCAGAACATATATAAAACCAACCCATTCAAAAATAGAAAT
ACGACCAATAAGCCTTCACCTAATCACCGAATAAAGTCAAAGATCAAGCCTAGAATCGAC
ACCAAAACTAGACCCAACATGTGATCTTCCTGTTCGTAACTCGTGATTCGCAAAATGTCA
GTAATGAAACACACAAATACTCCGAAGATTTTTTTGCTTCAAAGCTTAGCGTGATAAATG
TATCAGTGATTTAAACAATGGGTAAAAAATCCGGTAACCCACCCGTGCACTCTTGGGACT
TCCAGTAACTTTCCTGTACACTCTGACATTTTGAGAGTGTACCAGAAGGCTACTGGTGTT
CTTTGTTTGCAGTGTTAATGTATTAATTTGTGGCCATGCCAGTATGGTACGAGACAATGC
GATACCGCATTATTTTTTGCAGCTCTCATAATCACAAATCACGCTCAGAAAAAATACAGA
TCGACCATGTTGACACGCCGGCCGTGAACCGGATTCGCAATATCTAAGCGAATATTGCTC
CTTTTTTGATCCGGGATCTGGGACGACCGCCGTTATCCTTATAACCGCGCGCTCATGAAG
CTATGCTCCGATCCACACCAGAAGAATAAACCAAGACATTTGTTTATAATAAATAGATAC
AGACATATTGCATACACTTAGTGGTATTGTACTATCCTGGTGTCATGGAATGTACTTTAC
ACACCGTCGTTTTATTGCATGTCCCTAGCTTCAGACCGAAGAAATAAAGGCCTTAAACGA
TCTGTCAGAGATCGTATGATGAATTACCTTTGAAACCTTTACGTTTTATTCACATGAACG
GTTAATGAAGAGACACTCATAAGGGTCATTTAAATCTCTGTTAAGGTCACACAAGAATCC
CCTCGTTCTTCCAATCACGATTTATACACAAACATGTTACAGCGTTTGAAGTGCTGACAC
CTTCTCGTTGGTATTACAAGGACGATTAAACAAACTGACATCAGAGGATAATTATTTCGT
AAAAAATTATGAAATCTGTAAGGACCTCTGGCTGTCAAAATTAGTCAATCCACGTTGCTT
CACGATTCGATATTAAATCTATGACGTCGATACGCAATGATATCACAAAACTGTTCGATG
TTTCAGCTGACATTATTTCGGAGATGTTGTATACAATGCCATCGACCAGAAACAATTGTT
AGTCGTAGACCTTCAAAATGGCAGATGGCACGGAACATTATCCTCGGGATTGTACTGATC
CTCTATACCATATCATTCTATGTCTACACTGCATCTGTGGGCTTCACCGAGCACAACTAA
TAATTTACACATTGTTTTAATCCTACTTGGTCGTGTTTGATTTATTACGGAGAAACGTGC
TCAGCTCAAAACTGTTCCTCAATAGACGTCTTGTTTTGCGCAAGAATGTTCGTGAATGAA
TCTGAAAAGCATTCGTATAATGTATGGTACTTCTAGGTCTAGATTGATTCAACACGTGTA
AACTAAAAAAACATCATTGGAAAGGCTCTTTGATCCGGATGGCTAGGACAACAAACCGCT
CCGAAGTTCGCATCTTTGTGCGTCTGTTGGATTCTTTTGAGCGAGGCACTATGTTTTATG
ACGCCAGCTCGGCAAAATTGTGCGCGTTCATCTCCCCTAGAATGAACTGACAACCATGAA
TAACTTATGTCTCATCCATTGTAACCACACAGGTGCTGAATAACCGCTTGGAATCACGAT
TATCTTCCTGTGTTACCTTCACCTCTAGAGCAAGCAGCTGACGCTTCTCTTCTTCTTCTT
CTTCTTCTTCTATTATTGTACAATACGTCTCTCTTGATGACTGTTGTGTACAATACCACA
CCACTCGTAATGAGGCCGTCAAACCAAAGTCAATCCGCAGTAACCATAACTGATTGATCT
CAGTCAGTATTAAGTTAAGCAATCAGCCTCCTCAAATCGCAAGGCAAGTTTACGGTGTGA
TGTTCTGGGACGAATTGATTACAGACCCTTCATGATTTTCTGTTAGCGGAAGTGTTTCTT
TTTTATTTTCACTGTATGCGGGGTCTTCCTCAGTATCAGATTTCACCGTCGTGCTGTGAC
ATCCTAGATTTGTTTAATCGCTTTCACACGTGTCGAAATGGATCGTTGTTGAGTTGAGCT
CTCTCGTCTGACGTGCATTCGTCTCTCCCTCGCAGCTTAAAACTATAGAGCCATGTCTTC
CGGTCTTCCGGTTCCTCACGAATTGCTTAGGCTTCTGCTTACTCAGCAGCAGCAGCAGCA
GCAGCAGCAACAACAACAACAACAACAGAGCGCCGCCACCTTCGCCGCCCCGACGCCGTC
TTATCACCAACAACCTACGGGAATGGCTCCCCCAGCTCCGGCGACACCATCTTTGAACCA
ATTGATGGAATATCTTCAAGCGAATAGCATTCCCGGTGTCACCCATGCACCGGCGCCTGC
TGCTTCGAAGCCTCAGGAGAACTACGAACAATTGCAGCGATATCTCAACCAAGCCAGTGG
TGTCATGCAGGCGAGCAATGCAGCTGCTGCACCAGCCGTGGCTCCGCAGTCTCTTGCGTT
GCCTCAGAGGGGCGAGACCGCAAGTGCTCCTGCCCCGCGCGGCTTTCCTTCGTATCAACC
CCAAGTTGCACCTAAACAGGCTCAGTTTGGGCTACAACAGCAGCAACAGCAGCAGCAGCA
ACAGCAGCAGAATCACCAAGCCCGGCAGCAGCTGTTTCAAGTGCAAGCGCAGCAACCAAC
GAACCAGCAAGCGCTGCAGCATCAAAGCGTCACATCACAAGAAAGGCAAGAAAATATTCT
TGCTTCGCTGAGATTGCTCGCGGAAATCGATCCGAGAATGGCTGCAGACGCTGTCATGCA
GGTTTTGAACGGGTCGAGCCCTGCTCTACAAGGCCAACATCACCAACAGGGGCTCAATGC
GCAAATGCAACAGCTGCTACAGCCACAAGGTAGTTCTGGACAAAATCAACAGCCGAAGGC
CTTAACTCCATCCCCGTCCTTCTTGAATCTTCAGCAACTGTCCTCACCCTCCCAGCCAGG
ATGTGCCACAGCTGCAGCATTTGGAACAACCGCAGGACGTGGTAAATCTTCTGGCCCACC
TGCAATGCACAAGAATGGCAATAACAGCATCCCAAGCACCTATAATGGCATCATCGAACC
CCAAGACAAGAATGGAACCAGCGTCCCTGCCAAGGAAAAAGGGAGGGCTCATTTCTCAGC
GATGCAGGCGCCCAACCTCTCATCGACCAATGCGAGTGGCATGCCTCCTCTGGATGCCGG
GGGCAAGGGCTATGCAACCGGCGAACACTTTGTCACAGGAAAGGTCGAAGACAATGGATG
TAAGGGCAAGACGAAGTCGCAGAAGAAGGAATCAGCATCAAAAGTGTCTAAGCAGCGGAA
CAAGAAAAGTCATGCGACGACCGATCGGTCGACGAAAAAGTCACAAGATCAAAAGACAGC
ACTACGCGTAGGATCTGCCTCTGAAGTTCAACGAAAGCAACCATCGGTTCTGGGTGTTGC
TTCTCTTCCTCCGCCGATTCCTACTCCTGACTCCGCGACTTTGCAGGATTGGTCTTTAGA
CCTGCTTGGTGAGTATCTGTGTCGTTGTTTTATTACAAGCATATGCTATCATCTAACAAA
ATGTCCTCTCGCCCATTCCGTTACTCCCAACTTGTATCTCTTGCATCCGTAGAAATGCAC
GTACAACAACTCAAGCACGCCAATCATCCCATCCCCCAACATCTTGCTGTAATACTCGTC
AACAGACGTCGCAAGGAGGAGAAACGCAAGGCAAAGCGATTGGCAAATCGAAAGTCGGCA
ACAGTATCCCGGGCGAGGAAGAAGGCCTTCATCGATGATATGACGAAGGATAATGAGAGG
TTGAGGAAGAGAGCCGCGATTTTGAAGTGTTTGCCTGATTTGGTAAGTCACGAGCTAGTG
TCGGCTGCTCTTCAGTGATTCTTCCATTTCCTCATCATCCTTCTTGTACCTGCCATCGCC
GTCAATTCTAGGTCATCTCGATTAGTAAGGAAGGTAGGATGACCTTCTGTGGCAGCCAGG
TGGAAAAAGTATTGAAGCACAACGCAACCAATTTGCAGGGCGCCAACATCCAAGAGATCG
TTGTTCCAGACTCCAGGAGAACCATTCAACGATTGATCCACGATCTTGTCGGTACTACTG
AACATCTGTCTCGTGCCTACGAAAAAACTGTGTCGGAAGACAACAAAGGAACGATTGGTT
TAAGAAACGGTTCAGGTAGTGAAGCCGTCGCGTGGAGTGCTTCCAAAAGATCGACTGATG
GCGATATTATTCCATCGCGATCCAATGATAAATCCCGTCCAATGTTAGAAGTTAATACCA
ACTCACTCCAACCGTTTGCTGATGAGGACGTGTCCGATTCGTCAGTAGATCGTGACAACA
AAAATCGCCTTAATCGTAGCACAACCGAATCCAATGAGAGTTCCGAAGGAATCTCTTCTT
CGCTCAAGAGGTCAAGAGCAGAGACAGGAAAAAAAGGTGAGTGTCTTTTTCTGATCACTC
TTGAGAGTCACCCTGTTGATAATATATCTGATAACATTCTGATTTAAACTCGTTGTTTGG
ACTAAAGAAAAGGGCCGCCGATTGGTACCGGTATACAAAGTTTGTTTTATTCGCGACGAC
CTGACGACAGTCTGGTGTGAAGTGACGTCTTCCATCTTATGTGTGAGGTCTTTATTTGAC
GATGAAACTTCGTTTGACCCCAAAGCAGCCCTTGCAGCAATCACCAACCCACGAGAAATC
AAGTCCGCTCAAGGCTCGGCCGATAATTCGGTACGAGAAGGAGACGAAGAGGATGAGCTG
CTTTTATGCATCCGACCCGTCTATGAAGGGAAGAAAGTTGGAGAGGAATTTCGGTATGCG
CGCCAAGTCAATGTAGAGATTGAGAGTGCATATACATCACAGTCCAGTTGCAAGTCTTCA
TCTGGATCCTCCGACCCCAGTGGCAATTATTCGTCAGTTGATGAATCTTCTATCACTACT
CATTCTCGAAAAAGCTGTTTAATGGAGAAGCGTCAATTGGACAGTAAACATGAAAGAATG
CATGCTTCTCAATCTCCTCCCACAAAGAAATCCAAGGCGGCCTCCCTTCAAAAGTGCACG
GCTGGACAGGATGTTCAGAGTATTGCAGAGTCCCTCATGTTAATGTCTTATCGTGCCTCA
TAGTTAGTGAACACTACTGCATGGGTTTATCTTTCGTGCTTCACAAAATATGTTCTTTGA
TGATTGAAACCTGTCGCGACACTTCAGTAACATCCGTATTCTGTTTTGTACACTAGGTAC
AAACACACATTAGGATCAAGATATAATTTTTTAAAGCTGATTATGCATGTCCCAGTAAGT
AATCCCCCCCCGTTGCAAGTGTTCTATCACAAGTAAAAACAGATATTTACTTTTTCAAGA
CCGTTTTTGAGTGGCTAGTTTGTTCAGATGACCATCAAGATGTTCCCATTGCTTGCTTTC
TTCTGAATTTGAAGCATCAAATGTAGGCCAAGGGGACTGAGCCCATCCTGCCTGAGGTTT
CTCTCAAATTGTGTGGTTTACTGTGAGTTTTGCCTTTGAAGTACTCCATTACAGATCACC
TAGTTTGTTGTCAAATTATTACTAGCATCCACCACAAGAATTTTGGAAGCAATCAATAAA
AATCAATCTTGGATTGACAACGTAGTGTAGTTGCCCAAGTCTCATTCGTCAAAACAGAGG
AAGTAGAAAGTTTGACAATGCAAATGAGGTAACCCTAACCCTCATTTTCCAATACAACTA
AAATTTGTCAAAAATCTGGATCAACTTCTTGGAAGATTTTGAATCTCAAGGGTGTAAATT
CATACATGGTGGCTTTAAAGTTTTACTGGTCACGGGGTGGCTGCCATAATTTGGTTTTTG
TTCAAACTTCTAAAGATTCAGTTCAAACCCTCCAATTTTGAAAATGTTTGGGACAGGTTT
AGAACTACCTTGCTTGACACTTTCCCATAATTACTTTGTGTCTACATCAGTTGCAAACCC
AGTTTTCTCCATTTTTAGTGAATATTGATGCGATTTTGGTGAATTGCTGGTCAAATTTAT
GGTGTGGCCACCTTATTAGCCTCATTTTTTCACACTATCACTCACAATTAATTCATTATC
ATCACATCCTCTTTGATCTCTGCTTTGTACACGAACAACTCAAAGACATATATGGATGTC
ATCCGAATGTTGATGTTCCTTCTTATCCAGTACTACAACAGTATGCATGAATGCAAATAA
CGTATCATAGAAGCCATACTCCTCCCTGTATTGCCTTAGCTTCAACGAATTGATCATGGG
GATCCCTCAACGTTTCTTTTAATGATGAGATTGACCCAAGAGGCATTCAATGGGTTCAAC
AACATTGTTACACCACTCACACGCCAAGCTTGTGGGAATGAAATAGGGTGTAAGTGGTCT
TTGACCCAAGGCACAGTTGGGCCTGTTATTTTTTATCTTGATAGCAACACGCATTAAAAA
CATATGTGCATGCTCGCTTTGGTGTCAGAACATCAGCCTGTTCATGCATACTCAGCAATA
TATTGAGGATGATGGTTTGGAGGTTGTGTCATCATTCATTAACACAGGATAAATTTGCAT
CTCATGAGAACATGCAACAATTTGCAGACATGGCCCATAAATGTGAGCCAGCTGTTGAGG
ATGTCATTGGTTCATGCACAGAGTATATTTCATTACCCAGCATACGAATGAAAGAATCAC
ATGAAATGGTACTGTGGTGGTTATGATTGTGATACAACAATCCACAATGTGTTGGCATAT
GGACCAGACGGCTTAGTTTTGAAGTATGGAGTAATTACTGAGTAATTTATGATTCTTCTA
GAAATTACGGTTTTTAGCCAGCAGCCCTTACTGAAATTGTAGTCTGTAGCATGGCAACGA
AGTGATTGCATGCAAACTGGCATCAGTGTAACATCAAATTAACACAATAACAGAAAAATT
ATCTCAGTCATGACACAATGGGCTTTTTAGGTTGCATCTCAATCCTCCAGCACATGTAGC
GCTCTGGCAGCTGGCAGCCTCCTGTGCATTACAGCAACCATTATGATCATAAAATTTCCT
GCGTTCTCCTTGTATGATTTTGAGCAGTTGTAAAATAGTTTGCACTGTAGATAAGCACCA
GGTATTTTAGTGGTCTTTTGAGACATATCAATGTAACACATAATTTGTGCGATTTCATAA
GATCCCCAGTGTGCCCTGTTACCAGGCATTTCTTGTCAATTATGGCCTGTGAAATGGATG
GATGCATCACACAGGCATCTGCCTATTGCACCAACCCATTCTCCTCCATGTGCATATAGC
TGTCATAATAAATTACCTAATAAATTCATTAGTTGACTTCTGCTGTTGGCCTACCACTGC
TGTTGACACAGCATCATCACAGCTGCGAATTAATCTCCACTCCATTGCAATTGTCACTCC
ATCCCTAAGTTTCAATTTAATGATTCTTACTTGTTGATTCATGACTCAGTACTCAGTAAG
GTTTCAGTAATTTTCAGTTGGGTCATGGTAAATGACCCAACTGTACTGAGGGCTTGTAGA
GGCCCATAGAGTGTGCACAATCTATTGCTGCAGGTATTCCCACAGAGATTACTGGTGATT
GCAGTAATATACAGTAATGTACAGTAGCCTTTGGCCAAGTGGCAGGCAGCATGAAATTAC
ACATACTTTTATCTTGAGCAACCCCCATATCACACAGTTCCAGTATAACACCACTTTCTA
CCACTCAACCTTCACTTTCATCAGATGAAGTGTCATCATGCCCCCTTTCACTGCTTTCTG
TTTCCCACTACCATTACCATCATCTATCATCTGCAGTCACCTCCTTCCTCACTATCTTCA
CATCAGGATCCAGAACCTTGCTGAGGTAGTCAGGGATCATCTCATAACAGACCCAATACC
TCTCAAATTGGTCATGCAATAATTCTGACTGTCATTCCAACTTAAGGGTGGGTCAAATCC
CTCATATGTCCCTAATGCAGTGTAAAAGTAATGTAATCCATTTCCTGCCTTCTGGGTTGT
AATCTTTCCCGCTCCAGTCCTCACACACTTGGTCAGCACGGCACTATCTATCTCACAAAA
CGTTCCATTATCCACATCAAACTCATCATGAAACATCAAACCCACATACTTTGCTGATGC
CCGGGCTGAATAAATATCATCCCCATTACGACCAGGCTGATGATCTTCCCAGTCTTCTAG
AAAGGAATGGAACACTCTCTTTGGATTGATAGCTGGCTCCTCCAAAATCATCCCTTTATA
ATACTCATCCAACTTGCAATATTCAAAGTCTTCATCCATCCACAAGACACCTTTTCTCTG
ATCATGCTTCATTGAAGCTCATTCTTTTGTCTTGCAAATGCAGCACCGATGACATACTGC
TTCTTGGTTTTCTCTGAGCTTAAGTTATTTTGCTTGCTTGTCTTCTGTGCCTTCGTGGCC
TTCTAGTGCCTTTGAGCCTTCTCACATCCCATTACTGCAGATCTGCCAAGACAGACAACA
AGACCAAATACCTCAATACAAGGACCGAAGTACCTCCTGTGCAACTCATGGCAATGGTTT
CTTCCATCCTAGCTATGATCCAGATGTTGTCCCTTCCAACGTACACTCTCCGCTTCACAA
AATCCTCCCATTCTTCCCAAAACTTGTCCATCAACATTGTAGGTTCAGTAGCCTTTTTTT
CATGAATGAATGCCAACGTTTCTAGACAGAATCATCTTCTTGATGAATTCCTCAATAGCA
ATCCATTCATAGGGTACTTGTTGGAGTCATTGTTGTAAGAGTAATAATCACCAGGTTAGG
TGAGCACAAATAATCAACTCATTCAGCATTATTCAGCAGCTGATGTCTGTAGTGCTCCCA
AGTCATAACAGGCTGTCACACAGTCTTCTTGTTTAAATCACTAGGCTCTTCACATGGTGG
ATGAACTCTGTCCTCCTCCTCATACTCATCAGATAGGCAAAAGTTATTTCACCCTTGAAG
CTCATCTTCCTCATTGTCAGAAAGGTCCTTAAAGCATTCTGTATGATCAATGTCCTCCTC
CTCATAAGTAAAATTTTCAGAAAATCTTTAAGCAAGTTGTGTGTCAATTTTATTCTCATT
GTTGAACTCTGAAATGGTGTGGCAGCAGAATGTAAGACTGGGATTAAAAAAAGCTAAAAC
TCATAATCACTCACGTTCCAACCTTTCCTTATCTGCCTTGGTATAATTGAGTTGGACATT
CATCAAAGGGAGGTAAGCAAGCTATCAATCTGTCTAACATGGTAATACAATTTGGCCATC
CGCCAATCATTCTGTCAGCAATGTCTAAAATACAAAAGGCATATAACAGGCTTTAATTGT
CCCAAAAGACACTCTCAAAACTGAGTGGAGTTCATTATGACAGCATCAAAACCAAATTTC
TTGTAGTCCAGGAAAACTGCATCATGAGTACAAGCTTGCAAAGTGGCCTTCAAGCGGATC
ACCCTGAGGAACAGTAGCACTTTGCTAGTCATGTGCACTCAGGTGGCCTTACAAGAGCTT
ACAAGGTTGATCTCTCTCCCATGGCTGTGTAGTTTGGCATGCTTTTGGAAGATAGAGCAA
GGTCAATACCAGGTTGATCAACACATGTTGCGAATCTGAGAAGGAGCAAGAGCTAGTTTG
TATGAATATGAATCAAAAGTAATACAAGAAAAAGTGTCATACCCATGCCCGTCCTGGTAC
CGATTACAGGGGCCTAGGCCTATATGCGGTCTAGCATAGAGTAGTTACAGGATTATCAGA
ACCACCGGATTAAAAGAACCAACGGCCTAAAATGACCAATTTTGACTGACATTTACTTTT
TTCGGTCAATTAATGCACTATGTTTGCTCTAAACGTGGTTTTTTAGATTCTCCTCATCAG
GACCAACAGACCTATGTGCATCTCTCTCCATAACTCGTCCCAGTTGTTGAGAAAATTCTG
ATGTTGTCGGAAAGCACCACAATCTCGCGCCCATGGTTGATGGACTAATATCACAGATGA
TTAATGGATAAAAGGGTACATAGTGACTACCTCCAAGTAAAAAGGTTAAAATTTTCAGAT
ACATTTATTTTTCATTGCGGGAGGGAGACTAACTTGATTCATAGTATAAGAACCACATAA
TGTATCTTTTGAAAATGACTGTACATTTTGTGGTTCTTATACACCAGTAATTATGGTAGA
CAATGACATGGCAGATGCTATTGTAGCCATTGATGTCCCGGTATCCAGGAGGAACCAAGC
AGATGGCCGAGGTCTAACGACAGACCTTGAGAATGTGTGTGTGAGTGACAAGAAGTCCAT
CACCACCAGAACAAATGTAGATCATAGTTCTAAATCTAGGATTGATGTTAGTACATCACT
ATTCTCTTCAATTAAATAGTTAGCTACCTCACCTTCACCAAGTCAGTAAGGCAAAAAGTA
CTCATTTCTTTGCAGAATTTGCCAAACTCTTGAAAAAAAGAAGAGATATCAGCTTCTCAA
TGACCACAAGGATACAATGTGTTCCACATCATGCTCAACAGCAGCACTTGGGTAGTGTTG
AGCCATAATCTGACCAGCTTCCTGGACATTTGATTCTCCATCAAAAATAATCTAAATGAT
GCCATTCTTAGCAATTTATCAATCTTGTGAATCATTAGGAGCATCTACATACTAGTGTAC
CTTGCATCTTGATTTCATGATTACTCATGTGATTGCTAAAATCAATAACATCAAAGCCAC
ACATAGGGTTGACAAGCAAACAAGCTAAGACATTGATTAAAGGTGTCATCTTGATAGTCA
CCCCATTGCCACAGATGGAAATACCACACAACCCAGCATCCTCTGCCAACTTCTTGAGCT
CCTCTTGATAGTAGCAGTCAGAGGGTGCATTCAAAAAGAGCCCCCAACTGTGTCTTTCAA
TGGTGGTTTGAAGTCACCACCAACATTTTGTATGGCCCAAGTTATTGCAAGAATTGAATG
CACTCACAAAGGCTGAAGGAAAGGGAGTGGGCAAAGTAAAAATCTGCAAATGCAACATTC
ACAGCACTGCACAGGGACTCCGGGTGACTTTGCTATATAGAAGAGGAGAAATTGATCATC
AGCATTGTTTGGATTGTAGGTTTGATCTTTTTGGATACTGTCGAATATAAGGAAGAAGCT
GTGGTAATACTGATGGTTTTGGATGAGGTAGCTGTCCATATGGGTACAGTGGAGGCTCCA
TTTTCCCTAGTGTGGCAGCTGCCTAAATTGACTTGGTGAGCTAATCAGTAAAGTCAAGTC
TGATATACATTTTAGAGATGTAGTGTTGTTTGGCATGACCCTAGTTTAGCTTGCAGTGAT
AAAGGTCTAGATACACTGCCTTGTATGATTGAGCAATGGCCCCACAACACAAACTAATGT
CTTTGACAATACCAGTGACATGTCCAAGAACATTGGTTGCATTACATTCAAACCTTTGAT
CATTACAATTACAACAACAACACTTCTGTCTTCCATTGATGCCGTTGCCATTAAACTTGA
TGATCATGTCTGAGTCCCAAATTGAATGAAACTTCATATGTGCGAAAGCAATCACTGCAG
GGTGACCTAAGCCAGTTGGATGTGAAAATATTAATGTACAAAATAAAATGGTAGGATGTG
TTGGCAATTGATGAATTGAAATTATGAGCTTAAAATCTACTCAAAAATGATAATTGACAA
TCATCAATTATCATGGGTTTATCATGTAATTTACATGATAATTGCGCCTCTGTAGTATTG
TGTCTACAGAGGTTCTACAGAGCACCACTGAGCTGGAATTAACTCCTATGTGGGATTTTA
GGCCATTAACCATCGAGCGTGCTAAACGCTGGGCTAACGTCATTTTTTGAGCTCATTACC
TATTTTTAAGCCCTCGCTGGTCGCGTCCACGTCCGCGCTCGCCCAGTTTTTTTCGATTTT
TTTTTCGCCCGGAGCGCTAAATCCGATTTCCATGCGCAAAAAGAGGCTTCTTTCGCCGGA
GCGCTAAAGCCGTCGCCCACTCATTTTTGATCTGCATCACTGCCTATCACTACGTATCAC
ACTGTGTCAATCCACATTCCTCTCCTTTCTCGTCGACGGCCCCAGTTTCCCCGCTGACAT
TTCTGCCGTCGACGCTGTTGTTCCCTGCCAATTCCACTCAGTCATCGTCGAATAACTCTG
CGCTGACGGCAACAACTTCTGCGCTGCCCTTGCCGCTGCAAATTCCACCTAGTCATCGTT
GAATAACTCTGCGCTGACGACGACGACTTCTGCGCTGCCCTTGCCACCGCCGCCGGGGCA
ATCCCCAACGACGCCCCCAACGGCGCCACCGCGTTTCCATACAATGATGCCCCTGTCGAC
GTACACTTGGCCAGACACTACGAATTCATAGAGTACGCTCCTTGCAGGCCTGACAAACGG
CTGGGAAGGCAGATGGCATCGAACAATTGAGGTTGTCGGTTGACAACCATGCTATCCGGC
CGCCAATGACCCGGTTGCTGGGTTTAATCTGTCGCTTTCATTGATGCTAAGCAGGGGATT
TGAAAGAGCACTGCAAACGATTCGACAATCAACCAATTAAACTCCAAACTCAACAATTCA
CCGCCTGCTCCCCCTTCCAATTGCTCTTCCGCTCTCCCTTGCCAAGCTAAGTCATCAATT
GCAAGTGTTTTGTTGATTGGTTGAACTCAACAATAAACCAGAGTATTATGGAGGAGTTGT
GGGGTGCAAAGCTGGATATTGAGTGTGCGATTTGTTCCTGCACTTGTTTTTGCGCTACGG
GTTCAATAGAGAATGAATTAAGAACAATTCAGAACTGGAAATGAGAAGAAGTATTTGTTA
AACAGCTACGCCTCATTAACTACTAACTAACTTCATCTGCAACTAACTAACTTACAAACT
AATGAGTGAAGAAGGAAAGAACCAACAATATAATTGGTGCGCTTACAATAAAATCCACAC
TTTATTTATGACTATAAATAAAATGATGATGAAACTATCATACGGTGCAACTTGGTCTGA
GAACACATTTCATACGTTGCTGTCAAAACCATCTTCCACCATACATCATACGATGATACT
ATCAGCCCGTTTACTGATGTTATGTTGTTCTCACGAATGAAATCATCAACCATATCCCAG
GCAACATCACGTGGGACTTCGAAGTCTTCGGGGAGAGTGGCAGCAGCAATCGCGATAGCA
GCTGCTGCCGCGACATGTGGAAAGGTAGAAAACACAACCCAAAGATAGGAATCTATGTTT
GTGTTGGACATTCTGGATGGTTGTTTTGACGACGATGAGAGATTTGCGAAAGAATTGAAA
TGGAATTGTCAGATGTGTGGTGAACACAAAAGGGCTATGTGACTTAAGAACTAACGCAGA
CAGAAATTGAGGCGGGCTATCAAAACGGATAGCACACTGGAAATAGCATGGTCGAAGACA
AAACATGCAGCGGGCTAAAGAAAATCAATTTTTTAATTAAAATTTGGGCTAACGAAAAAT
TAGCCCATGGACAGTTAGCACACTCGATGGTGAATGGCCTTACATGGTCCTGGTATGTTG
CCAGGATCTTGATGTGGTGCGCTCAGATCTGTTCAAGTTGAACAGTCAAATCTTTCAGAT
CTGTTCAAGTTGAGCAATCAAATTTTTTTTTGAACGGTCTGGCCATCGTTAGTCGTTCGA
TCGGTCTGGCCGTCGTCCGTCATCTGTTGGACAAGTTCCACATGGCGGTGGTCATGTTAT
TGCGTGGATCATGATGTTCACATGATCCTATTTTTATTTGGTCCTGGGTTTGATTCCCAG
GCCAGATAGCATGTTTCAGGCCAGTGCGATCCGTGGCCTATGTCACTCGCCCCCAAAAAT
GGTGAATTAGGGTGATTGAAAAAAACCTCATGGGAGAAAAAAAACGCGAGGGGAGATGAA
GTGACTACGTTAAGCGTAAGACTTAGGTGGAGAGGGAGACAGATAGTTTAGCATGTTTTT
AACTTTCAAAGTAAGGTGTTACTCTCCTAATGTTTAATCGCTCTGATTTTGTTCCGTGTT
GAACCCTAATTGTACCATTTGTATGAACTGATGTGATAGTCCAAGGATCACGTTCAAAGC
GGCTTTCTTACTTGCGGAGGATACCGTCTTTCCGTAGCAGTACTTTATCACCAACCTTGT
AATCCCAGTCCTTGCGTGTTCTGTTTTCACGCTCGGTTTTGAGATCGGTCTGGCGTTGCC
TGTAGTCTCCTATTTTGTTCCAGTCAGCTAGGAAGGGAATGTTGAACAGCATGTCCCGAC
CAAAAATAGCTGCTCCTGGAGAGGCTTTAAGCACTGTATGGTAGGTAGAGCGAATGGCCC
ATGCCACATTAGTTAGGAATGTGTCAATGTCACTGGCATCTACTGAGTTGGCCATATCGA
TTTCAGCAGTGCGGAGCATTGCCATGATGACTTGATGCACTCGCTCCAGTATTGCATTCG
CTTGCGGGTTCTTGACACTGGTCGGCTTACGCTTTATGCCATATGTGTCACATAAGGCCT
CGAAGTGAAGTTTAAATTCGCTTCCATTGTCATAAATTACATGTTGACAACGTGGGTACC
GACTGAACGAGGTCTTGTTCACCAAGGTACTAATTGTGGCTGAGGATTTATCAAAATATG
GTACCTTTGGTGTATTATGTGCTGAGATGCCCTTGTGCCCCCGTGTACCCGTGGGAATGG
TAGGTTTGTCTACCACCGGCAGTTCTACGATTTCGAGCCAACTAGTTGCTGGGTCTATCA
TAGTCAGACACATAAAGTCAATTTCTGTCTTATCTTTCCCTTTGAGGGTGTATGGTCCAA
TGAGATCCACACAAAGCGCCTCCCAAGGATTTCGTATCACCAGTTTGGTAGGTAACTTGG
CATTTGTGACAGTTTTTGACATATTTTCAGACGGTAGTTCTCATACCTGTCCAGTACATT
GTAGCCTGAAGCGTCTCCTCAAGACGAGTTGCTCCAGGGTGTTGAAGGTCATGGTGGTAC
CAACTTATGGCTCTATGACGGAGAGCTGTAGGAAGGACCATGGCTGTGCCTTTACACAGC
ACCTGTGTGTTTTCCACCAAGCGCATGGTGTACTTTTTATCACTAGCCAATTTTTGAATG
CTGGGATCAGAGAGCTGAGCCTCCGCAATCTCATTGACTGTGAGAGGATAAATTACCTCC
TCTTCACTGCGATTAGCAAACACTAAGTTCATGGAGTCTTGGTGTATTGCTGGCTGCTGT
GATGTGGTGTGGGATGCATAGTGGCACCAACACTGTGTGAAAGTCATCCAGGTGTCTCTC
TGATTGTGGACAGGGTTGTAGTCAAGGTGAGAGATTGCGTCGGCTACAGTATTGTGGATG
CCTTTGATGTGGATTATTTCCGGGCCATATTCCTCTAGAAGTAACCTCCACCGGTATACT
CTGTCTAAGGTGAGGCGAAGGGCATCTTGGAAAAGATTTTTATGGTCAGTGTAGACCTTT
ATCTTTTGCCCCCACAGCATGCCTTTGAACTCTTTTAAAGTTTCTACTATGGCTAAGAGT
TCTATTTCTGTTACACTGTATTTTTGTTGCGTCTCAGAGAGTTTTCTGCTGAAGAACGCA
ATTGGCCTATTCTGTTGTGTGATCACTGCGCCCAACTGTTTTGATGAGGCATCAGTGTAG
ATTTCAAACTCTTTGGAGTAATCAGGGTAGGCCAAGGCAACGTCTTTTGCAATGACTGCC
TATACCGCATCGAATGCTTTTTGATGTACCTCATCCCAATGCCAAGGGACCTTCCTGGTC
TTCAAGGCTCTGGTGACTTTGGTATGACCACACTCTCCTACCAGTGAGGTGAGTGGGGCA
AGCATGTCGCTGCGCTTCGCCCAAAGATCTCGGTAGTATTGGACCATTCCAAGAAATCTA
CGGAGGTCTTTGACTCCAGTTGGCGGTGTTAGTGCGAGGATTGCCTGTACCTTTTTGTTG
TGGTTTAATACCATCTGTAGTGAGCACATATCCCAAGTACTCTGTTTCTGTGGCACAGAA
TTTTGATTTTCGGGCATTTATCTTTAGACCCGCGTCTCGCAACCTGGTCAGGACCTGCCT
TAGTTTCTGTAGGTGGTCGTCCAGGCTGGCCCTTGTGATGCAAAGTAGGTCATCAAGGTA
CGTTCTTACAAACTCAAGGGCTACCATTAGTTCTGACATCTTTGCCTGAAAAATGTCAGG
TGAACCTGCAATGCCCATCGATAGTCTGAGGTAAGAGTACTTTCCCCAGGGAAATATGAT
GGTGCAGATTTTGGATGCGTCAGGATCCAATCTAATGGTGTAGTAACCCATATTTAAATC
TAGGGCTGTAGCAAAAGTAAATCCTTCTAACTCTTGCAGAACTGTGCTGATTTTGGGTAT
TGGGAATGGCTTCCTAACTAGCCTTTTATTGACTTCCCTAAAATCACTGATCATGCGCAC
AGTTTGGTCTGATTTGGGTATTATGAATGACGGAGATGCCCATTCTGACGCGGGCTGAAA
CTCCATTACCCCCAGTTCACACAATCTGTTTAATTCTTTGATTGTTGTTTCCTTTCTTAT
TTTTGGAACTGGATATGGCCTGCCATGATATGGTTTGGCACCTTCCTTTAGTTCAAAGGA
GACAGGCTCTGTTCTCCAATCACCTAGTGTCCCATCGAACAGTTCCTCAAATTCCTTGAG
TAACTCCAGTAACTTGTTCTTGTCGTGGAGACTGAGGTGTGGTCCAGTGGCATCTACCAC
TGCTTGGAGGTCTGCCTTTTCATAATTAGCATCCAGGATTTCGACTACCCTTTGTGTGGC
CTTTTGGTGCTCACGGGCTCTTGTGCCATGCTGTTGTTTACAGCCCAGGCTTTTTCTATC
TTGGTGCTGGCTAGACTATTGATGTTTCTCATTGGCAACATGATTTCATCAATTGTAATT
TGTTTTGTTCGAAAGTCCAGAACAATTCCTAACTCTTTCATGGTTTTACAACCAAGAATG
AGGTCATACACTGGCTTGGTCATCTTTCTTTTATCATACTCTACTATGTCAGGGGTAACA
GTGTATTCCCGACTGTTTGAGTATTCAAAAAACTTCAAAGTGACCTTGCTCCTTCCTTTA
GTGAGGAAGCTCCCATTCGACGTATGCCACGAGAGTGGCACCTGCCTAGTCAAGTAGGGA
AAATGCATGGGTGTTCCTTTTTCATGGAACCAAAGATCACCATCAGAACCACTGTCTAGC
AGTACCTTAATGGTGTTGTCACTGGTGCAATGCCTGCTAGGATGTTCGATTTTCCTGTGG
GCTCGACATTCGGTTGCTCCATACTTCACCTTTGCCACTACTGCAGTGACACGCCCTTCC
AAGTCTGGTAGGGTTGACACATCATCAGGTGTCTGTTTGGACTCTTGTGTGACGTCATTG
TTCTTACTTGCTTGTGCCTTTGATTGGTTTGCTGCAAGATCTTCTTGTGTTGGTGAAAGT
ATGTGATCGGAGTTAACTGATTCCGATGTTGTCTTTTTAAGACTTTGTTGTTCTGGGTCG
CTTCTAGCATCCATAATTTCATTATTCAAATTTGAATTTGACAGTAGACTATCAGTAGCT
TTATTCGGACAAGGGGTAGTGTATTTGTCTAACTGAGTACTATTTGTTAAAATACTTTGA
CTACAGTTGCGCCCCCATGTGCTACTGGACCCGCCCCGTCAGGTGGAGTCAGAGTCACTG
CTGTCACTGTCATAATCAAGCTTGCGCTTCTTGGAGCTCTTCTGAAGCCTTTTGTTTGCT
TTCTCAAGTTTTTCAACCTTTGCAGAAAGCTGAGCAAATGCACTAGCGGTTTTCTTATCA
AGGGTTGTGCTTCCATGCTTGCCCTTGCCGAATCCCTTCTTGGGTTTACCGTCCTTCTCA
TGCTTGCGACAGTCGGACGTGTTGTGCGTCGCATATGCGCCCCCATGCTTCTTGCATAAG
GCACAATGCCTTGCCGTCTTGCGAACCTTCTTGGGAGTAGGTCCATTGAACGACACCATT
TTCCTCTTGTTGGACTCGCTGGGATTCAACTTGCCCTTCTTTGCGAACTGATCACGCTCT
GTCGGGAAAGCCTTCTCGATCTTCTCGAGGTCATCGAGCAGGTCACAAATGCACTGTGGT
ACGGTTTTGGCCTTTAGCTTGTACTGAGCCTGCCAAGTCCCAGGGCACATACAAAGGATA
TGGCCTGCGAGATTGGCATCGTCAATGGGCCCAACCTTCTTGGTTGCCGGGGTTGCCCGA
TTGCTCTGGTAGAGACAGGGCAATAGTTCCAGGTAGTCATTTAGCTGCTGGACGCATTGC
ACAAACTGCCTGATGGGCACCCAGTTGGGCTTCTTGAGGCCATTACTAATGTAATACCTC
TGTGCTTTGGCTGCATCATTTCTGAACACCGTAAGCAGATGGAACGTGACGCACTCCATG
AAGGAGGCTCATGTCTTGCTCCTGGGGGTGTTGTGAACATTGCCCCTTAAGTCCTTCCAT
GGACTGCAGTCGATCTGCTCCTCCAGGATTTTACTCCATGGCTGCCTTGCTTCTTCCGAG
AGGAAGTTGGAGTAGAGCTGAAAGATCTGGTTAGAGACATGCTCCACTGCACTCTTTGCC
TTGGTTTGGGCTTCAGTAGCCTTGTCAATAGCCTTGGAGAGGGCAGAGTCATCCCTGACT
TCGCCTTCTTTGAGGTCGCGACTCAATACCGCTTCCTCTAGCTTCTCTGTGCACTCCTTC
TCAGCCCTAACAAGTCGTTCATAGGCCTCTTGTAGGCCTTTTGCCTTAATGGCTGTGATC
GCTTGTTGGACGTGCACTAGGAACTTCTCTGGGGTACCACGTGACCACACGGACACCCTT
AGCTCCACCTTGGTGGGTAGGGTGAGCTTGATCATGGCAGTTGATTCAACTGCCTCTTGT
AGGTCATCCTTCTCTGGAATGTAGGGGATGGGTGGTTTTACCCGACCGCTTCCACGCTCA
CACTCTTGGGGCTTGAGTCCATCTGGGACTGCCTTGCTCATCTTGAGGTTATCAAGGGCT
CTTCCAAGAGGGGTCCCAACAAACAGGGCCTTGAAAAAACTCTTTGGCGCACTTGTACGG
GACAACGTGATGGTACGTTGGTCTCGCTGGTTGGGCGTAGATACGCTCTGCCTCTATGAT
GAAGAAGGTTGACTGAGTATGGGTACGACGTGGAGAAAAAAATCCTTACCTCGTCGTCCC
AAGAATGATTGTTCTGCAGTGAAGACAAGCAGTAACTCGATGGATGTATAGATGGCTCTG
CGTGGGAAGGTCTCACGCCACGGCTATCAGCTGATAGTGACCTAAGCCAGTTGGATGTGA
AAATATTAATGTAGAAATAAAATGGTAGGATGTGTTGGCAATTGATGAATTGAAATTATG
AGCTTAAAATCTATTCAAAAATGATAATTGATGATCATCAATTATCATGGGTTTATCATG
TAATTTACATGATAATTGCGCCTCTGTAGTATTGTGTCTACAGAGGTTCTGCAGAGCACC
ACTGAGCTGGAATTAACTCCTATGTGGGATTTTACATGGTCCTGGTATGCTGCCAGGATC
TTGATGTGGTGCGCTCAGATCTGTTCAAGTTGAACAGTCAAATCTTTCAGATCTGTTCAA
GTTGAGCAATCAAATTTTTTTTTTGAACGGTCTGGCCGTCGTCCGTCATTCGATCGGTCT
GGCCGTCGTCCGTTGTCTGTTGGACAAGTTCCACATGGCGGTGGTCATGTTATTGCGTGG
ATCATGATGTTCACATGATCCTATTTTTATTTGGTCCTGGGTTTGATTCCCAGGCCAGAT
AGCATGTTTCAGGCCAGTTTGATCCGTGGCCTATGTCACAGGGAGAGTCATCTCTTGAGC
AGAAAAATCTCACCAAGAGGTCTAGGTATAAGGTCATCATTAAGGTCATCCTCAGGGTTT
TTCAGTGGGCTACAATATGGCAAAGGCATATCGCCCAAGCTTGCGGGGGCTTCAAATAGG
TGATAGGAGGTCTGTGTGCATATTAGTATTAGCCAATAGCCACATTGAATGTGTGGGTAT
GAAACTTTTTAGTTGAAATTCTAATGCAGCACAGGTGAGTTCTTCGTAAACATTGGCACA
GATGGGTTTGTTTAACAATGAATTCGTTGTTGGTGGTATTGGATTGGACGTAGAACACCT
GTGGACCACATAGTCACAACAAACATGTAAGCTTTCCATGAAAAAGATTAATGCAGCCAG
GAAAAATGGCCAAAGCTCAGCCAATATCCACACTCATGAGTTGGTTCAACAGTAAATTGT
CTGCATATGTTGGGTGAGCTGTTGGTGGCATTGGATTGAAGACATGGCACCCGAGGATCA
AGCAGTCAGAACAAACATGTAAGCTTTCCATCCAGCCCGGTGAAACGGCTGAAACTCAGC
GAATATCCACACTCATGGGCAGTTCAACAATCAATATGTTTTTGCTAATGTCACGTGAGC
AGTTGAGGGAGTTGGATTGAAGGTAGGACACCTGTGAACCAAATAGTCACACAGAGGTCA
GATTGGGTGAGTAATTTGGTTTTGGCTTGGTATTTCCAGACCACAAACTCTTTAATCTAA
AAATGATCTTGTCTAATTATTTTGTGACTCCTCCCTCAATTTGAAACAGTAATCCAAAAC
TTAGCTAGATGGGAAGATATTCTTCTGCACATCATGCTCTCAAATGATCACTACAGATTC
TCATAGACAGGCAAAAGTTTCAGACCGAGAGAGGAAAATTTTAATCATCAGGCTACACAA
GATTTAAAGGTTTTACTAAGAACATCCAATCAATTTGACTGTGGTGAAAACAAAATTTCA
TATTCTAGAAATGTACTACTTTAGATCTTATCAATTGGGTTTAAATTATGACTTACCATT
GATGTCAACAAAATTTTCAATGATGATTTTTCTTTGTCAGATGAGTCTTGTTTTGGCTTT
TATTAACTTTGTAATTTTACTCTATCATTTGTAAAATGATTTGCAGCCGTGGGGTGTAAT
ACCGAGTGTCTAAAAAATATTTTGGTCGTAGTCTTGATTTACACACTCAATCAGAAAACA
TCAATGTGCACCCCGATGAGGCAAAAGTTGAGGAGGCAAATATTTTTACACCTGGGAGGC
AAATTTTTTCATCGGTCTGTAAATCGGCCCGTTTTACACCAGGGTGAAAATCCACACTGG
GTGTAAACAACATATCTCACGAATATCCACACAAACATGAACACAAATACAGGCACGGAC
GGCAGTTAGAGTGACGTAACAATGATTGCACAATTACAGCGATGCCGACACAGTGTTGAT
GGCACGGATGGTGGCAGACAGGACAACTGAAGACGCAGATGTAAGAGATAGAAAGTGGCC
CAATTGAAGCAGATAGAAGTGCTAGCTACAATTGATCGTCTGAGGTGGGCCGCACCCGGG
GACCATTCAACAATCAATCATGGATAATTTTCAATCTTTAATCATGTTTTCCTTTTGTTT
AGAGGGAGGCCCAGGCCAAAAGGAGACTACAGCAATCCCTAGATTTGGGCATCACAGGGC
ATGATCAGGCCACCAATCAACTATGAAGAAGATTGCGAGAATGAACAAGAGTTTCACGAG
GAAAAGGTGGTGGGTTATGTTGATAATGTACATTATTAATTCTGACTTTATGCCATTGGG
AGATGTATTAATTCCATTGCATATTTTATAAATATACAACTAGTTATTACAAAGGTTATG
ACACGTGATTTTAGTTTGAAACCTATCCCACACGAAGAGAGAGCCAGACAGGATCATCAA
TCATCATTGCATCAATGCAATAAATATTGTCTCATTCGTCATTGTTGATTGTTGAATTGT
GAATCCTGTGGATCATTATGGACTTTATTTTGATTCGCCCTAGTTGGGGGACTGTGAAAA
TTATGGACCAGCTATGGATGACAATGATTGATATGGCCATAGATTGAAAGATGGAAAAGA
CAAATGATTGAGACGGCAATGTAGATGCATAAAATAAAAGATTTGTTGACAAAACCATCT
TAACAAGGTCAAAAACAATGAATTTCCACCACATCAGACGACGGCAGAAAATGTAACAAA
ATTTGCGTGATGGTTGTGGTATTTGTTCTCCACAACTATCATAGACTTATTCGATTGCAC
CGGGGATATTGTTTTCATTAGTGTTCAATTGGAGTGTATCGTGGTGGAAGTGATGTATCT
GCGGTGGATTTTGTGGGGTCAGTTGATTTGTGATGTGGCGGCAGAAATGGTCATGGCGAG
ATAAAGTTGCCAAGGCTACAAGATGATTTTTACATGGTAAAGCAAGGTTAAAGATAAATA
ATTGAGTTAAAAGGCTAACTTTTTGCATCTGACGGCTACAGGTCATTTGCCAGGGAGGTA
TATACTTTACACACTGATAATTTTCAGTGTGTATTTTTTGCACTCTCGGTTTTACACTCA
ACGTCTGCAGGCATCTAAGGTATCTGTTTTTTTAATTATCATTTGGAGATTGGTTTTTAT
CTAACTATGAAAGGTAATTTAAATTTGAAAGTCAGTCCTAGGTTGACATCACACCTCTCT
CATGCAAGGACTTCTTGACTGCACTCCACATTATGATTATGAAACATGAACATTGTGCAC
AACATCATGACCTTTTCCTTATAAATACTCAGTATCCAAACCACAACAAGCAAAAGCCAA
GAATGAGACAATAATTGAAGGATAATATTGAATGAGTATAAATCAACTATGGTGATATTC
ATTGTAGTGAAAACCATGCTAACATGACAACTATCTATGATTTCTTCAGTTGCTACTGTG
ACTTAAATGATATGGAACAAGATTTGTCAAGCTTGCAAGCATCTTTGTGACAGGCTCTGT
CAATACCAGCAGCATCCATTTCAATCTAGACAGATTGCCCATCAAGAGCCACAAACTTGA
AGACAATGACAAAGACAATGACAAAGACCAGCAAGACTTCCATCTCATTCTACATCTCAT
GTTCTTGCACCGCAATGTGCCAATGCGGTTGCTGCTCAATCTCTAGTCAACAGAGATCTC
AGATGGGATCTAGAAGCAGTCACTGTGAACACGTAGACATACTCCAATGAAGTGAGGATG
CTTTGTCTGCACTTATCAACCATTTGTGAGAGAGAATCTATTACTTTTTTGGTGTACATC
TTCTGCATTGACATGATTTTTGATATCGTTGATGACGGTATTGATATGGGTATGCGGTAT
ACATGTGTTCTGCCCTATGACTTCTACAAGGAAAATGTGAGGACCCTTGCAACATCTACT
AAGAGAAAGTAGTCCATGCTCAAAGAATGTGTCCAAGTTCATCAAGACAACCACTTCAGG
TTCAATGGAGTCATATCTGACAAGATCAATGTTGGGCCTTTCCCATGGAAGGTCTGGACT
GCCATCAGGTCTATCACCCTTCAAAGTGAAATAGAAAGTGACCATGACATGTTGGAAATC
CTTTGAATGGACTTGTCTGTTTCACCTGCAGATGGGGGACTGACACATTCTTTGCATGCT
TTCTACTCAAAACAAAACATAAGATGCAATCCAAACTTTCTGCAAAGCTAGATTTATCTC
TAATAATCCATCTCCAACAATGTATCAGTCCAAAAAGAACCCTGCAATTGAAGGACACCC
ACTTTATCTTCAAAATGCTCCCACAGTATAAAACCAACGTAAAGTTCACCAATCATATGC
CATGGTTGCACCCTTAAGAGGTTGTGTGACATTGACCACTTTTTGCATTGTTAGGAGGAA
ACTGAGAATTCCCCCAGAACTCATCCATTGCCATTATTAAAATTCACTTACAATGATAAA
CATTATCCAAAAGAGCATCCACCTCTCTATTCCCATGGTCATCTAAACAACCCTAACCCC
ATCCCATAATGCCCAGACAATACACAAACACAGTAGGATAATAGGAGCTTGTCGTACTGC
TGTTCTGCAGTGTAAAACAACTTAATCCAATCATTTCAACAACCATGGCAGGTTGTACTT
CACTATTCTTACATACAAAACTGAATGTTCCATATGGTCCATGGTCACATCACCTATGCA
GCATGCATGTGTGGAGACCAAGTGCAGACCAAGTGCACTCAAATAACTTGCAAGTAAGCC
AGAATGACAGTTGATTGTGGGTTTATGACCGAATATTATTTCATAATTTATCACTGATAA
TCCGACTCACATCAAATATATGTAATGTTTATTTGCATTAGTTATCAGGTTTAGCATTTT
ACTTTTACATAGTTGGTGTTGGACAAAGCATGCTGAGGTCACCCATCAAATAAAAGTTTC
TGGAAAATGGAATAATATACTTTCTCTTGAGTTGAAATAATATAATTGTTTGTGTTTCAG
ATTTCTAACAATTTGGTGATGCCTGTACACTGAAGGCAAATCATCAACACAACCATGAAC
TGTAAGAATCTTATTTTTGTTATGGCTATGAGTGTGTAGAATACATATTTGAAATGGACA
ATTGGTGTAGTTCACTCAAACTATTACTTGAATACTTTTCTCAGGTTCTGTTAGATCACT
TAAGGTGTCTCTAGCATGGACAACTCCAGCATGAAAATAATTGATAAAATATGAATTTGT
TGTTGCACAGTTTAAATAGCTATGTAAGTAAGCATACATCTGAAATTATTCAACACTTAT
AGTGAAGATGATATGAATTGACTTGCTAAATAATTAAAATAAACAAAGCTTTACAAATGC
ATCAGAATGGTACTTCAAACAATTGAATAGTGTGTTGAATGCAAGTCAAATGTAGACTTA
TCTAGTTGTTGACAAAGAATGAGTTTTTTTAAAATAATTTTGATTTTTTTCTTTCCTGGT
ATCCTCAATCATTCTATCATGGTAACATGACAGTTTATTCTTTGCATGGAATAGGTCAAA
ATCACTCATTCATTTTGGGTAATGTAATTGTGACTCATGGTTAATGAATTGATGGTTGAG
CTTGACCTAACAATTGAACACAAACTACAGCATTTGCACTATGAAATAGCTGATTGTTCA
GATTGTATATGTGCATTGTGAGCTTATGAACACTGTTTTTGTATCCCCAACAATAACCAT
TTTACTTGGAGCATTTTTACATTACCATTAAGCAGATTGCCAACAAACATATAGGCTGAG
TTCGATTAGTGTAACTTTGTATCTTCTTCTGACACAGTATAAGATACAAAGTCATGAAAG
GTGTTTTTGTTGTAGAGAGTGGTAGATACCCATTTGGGAGACATTTTTGGCTCCAAATGT
AGGAAAACCCAAATAGAAACCACAACAACTGTCCAAAAACTGCCAGAAAATGAGGCACAG
AGATGATTCATTGGAATGCTCAATAATGATCCATTTTGTGTGTGTTTTTGTAATACAGAA
GGGTAAGTACAGCCCAATGTATGTTTTGGGGGCCATTTTAGGTCCATATCACAGAAATGC
TCGTAGATACCACCATAACTGTCCTAAAACTGCAGAGAAACCATAATAACTACCAAAAAT
GACCACAAAACAAGGCACAACATGATACAAAAGTGAAGACAATATATAATTCTATGAAAT
CCAATAATAACATCACTCATGCTGTTCTTTAGTCAGTAACAGATCCAGTCACAAGCAGAA
AACCGTGGCCTCCCAGAAGGAAGTTTTTGTGACATTACATATTTGACATGTCAGAGTACA
CACTTACAGATTCCTAACACAACATTTGGAAGAAATTTTATTTTTGGTGAAATCTCATTC
CTCCTACTGTAGCTGAGTTTGATCTCCCATGTGTCTTTCATGGGTTTCATGTGAGACAGG
AAGAGTCACTGGGATTGAGGTCAAGCATAAGTCCCCAACACATGCTTTTGGCTTTGCTTT
TTGCTGTGGTGCATGAAACTGCTTGTTTCTTTTGCTGTCCTTTCCCTCCCTTCCCTGCTA
GATTTACGATATCAAAACACACATTGCAGGATGATGTTGTTCCCACTGGTGTTTCATAGT
CTGGAGTATGATCATAGGGATCATTTGATAAATATGAAGCAAATGTTTAATTTATTAGTA
TTTTCAATGTTTTTACTTCTAAGCATAGCAATTTTTCAAATGTTTGTCATCATATTAAAC
CATAAGTGACTTGTTGTTTCCTTGAATTTGATTGACATTATGTATATATAAATAGGTTGT
CATAACTGTAATAAAAACACACAGTTAGATGTGATTTGGCTTAACAAAGCATGTCATGCC
TTTCACATGAAAGTTGACATCTGGACATGGGTCACAAATAAAACAAACAACTAATTATTG
ATCTACCTTTATATTTTTCATCTTTCTGTGAGAAACCAATATTCATTTTGGTAAGGCAAC
AGATACCATAAGTAACTTTTTATATCCTATCATTATACACCATTAGCTATTTCTTAACAT
ATTAGAGTGCCATTGATGATCATGATTAATGATTGATAGCGGATTTGCTGTTTGAGTACA
TTTATGACATATTATGAAATCGGTTTGTCATCACCTAAGGGTTTGTTATCTTTACGAGTC
CTAATTTATTACATCTTCATTTTTGTCAAATCTACACATTGAATCCCCCAGATTATGGGT
GGAAAAACCACATCTACTCATGGAAAAACCATCACCAACAGAACCAACACACTCTCACAA
CACACGTTCCCTTTCCATACAACACATTGAGAATGGTACCTATACATACAACTCTCAATT
CCACACAAAGTGATTTCTATGAACGGGGTCCATCTGGGGTCAACAACGTGTCTAAAATTC
TTTTTCAAAGACATTCAATGTAGAAAAGAGCCCTTTTTTCACAAAAATGGTCTGGCGCAC
TAAACAAACACAAGGCAAAATGAAAATTCTGCATAGCATCAAGACTTGCTATCCTCTGAG
TGCTAGGTGCAAATTCCACAGTAATTTAGGATACTGGGGAAATATCACCTTTTTGTAGGG
AAGGTGCTTCTCATCACATACTGTATAACTAAAAAATATAGGGTTGGGATTAGGGAAATC
AATGAGGTTCCTACTGACAACTTACTTGGGAATATATAGTATTACTGGGGAGTTATCATG
ATTAATAACAGCAATATTTTAGAGGTTTTAGTGACAGTAACAAAAAATTAATTTGTAACC
TTGTCTGATTGCTTGTACTAACTATTGTCATATCCAATATTCTAGCCACTTTTCAAAAAC
TCCCTTGCTATGACTCGCGGCACATTTGTCCCCTGTGTTCAGGAAATTTTAGATGTCTTA
ATTCATGGATCAGTCATGACACAAAATGGCACGACAGCAAGTCCACAAGGTCTAGCCTAA
TAGCCTTTGTTAATGTTTAATAAATAATGAGAAAAATGCTCATGAATTTAATGAGCTTTT
CACTAATGCTAGATAAAATGGGACTGTTTTACTAGTGCTCATTTTAACTCAAATGTGATG
TTAGTATGGAGTATATGTCACACACAACCATCTTTTTATTTATTTTTCAATCACAAGGAA
ACAATGCACAGACTTATAACCTTCAATGGGGCTGTTTTATTTTGTTTGTGTGTTGTGATG
AAAATGATCATAAATTATGCAAACATAATGTTTACTTTCTGCTTAAATCAAATAGGGATT
CGCAAAAAATCCCCGTAGTATACTTTAATAGGCATGCCCACAATCAGAACTTGGGCTGGT
CACCCAATGTCTGATAAATAATATTCATTTGTGTCTTCACTAATTCATGCTTCCTGCCCA
CTATAGGAAACCAGGCTAGTCACCCAAGTTCTGACAAACAATATTCATTTCTATCCACAC
AATTTCAATGCTTCCTGTCTATGTATTCAGGACATGTGCATTACAACCAAAACCATTTTG
TCCCCTATGCTTCTTTTCTATCACAATTTTCATGAAAATAATGTAAAAAATCAAATTATG
TTTATATATAATTTCGCACTATCCTCTCCGCAGGTGGAAGACATTTTTAGCGGCAAAGCT
ACTAAGAAGGTTGCAAAAATTTATTACGCTCCAATGCATCATTATATGCTTAGGACAAAG
AAAAAGAAGTTTTATGTTTGTTAATGTCTGGTTTGTGAAAGTGGAAGAAGCAAAGTTTTA
AAAATAAAAAATTGCAGGCTGTCTAGCCTGGACAATTATCAACATGATGCTACGGTATAA
ATGCAATCAACTTAGACACAAAGCTGTGTTGAGTGAAAGAAGAGGGAATCTGTGCTCCTT
ACATGCTTCATGTATACCACACATGTTGTATTATATCATTTAGAGGGCTAATATCAGATA
AGACACAAACCGCACAATAATCATAAAGATAAATTCTGATAATTATAAGATGATAACCGT
CGGAAGTCATATCCAATATACAAACAAGGTTACCATATACATACAATACGTCATTATTCA
TGTTTAATGAAAAATATCTCACTGGATAAGAAAGAGATAAAAGAGACAAAGAAGATGCAT
ACAGTAAAGGAGGCCAAAACAGGAACTAATGAAGGAGACAAAAGAGACGAGGAATACATA
TGATACAAAGGATAAAAACAATACACATGATACAAAGGAGTCACATGATTCTAAGTAGAA
GACAGACAAGAAAGAATGGCCAGAAGAAAGAGAAGGAAGCAAAGAGGAAGAAGAAGGATA
ACAAACACACAAAGGAAAAGGAGGTATACACAGAAAATGAGGAGAAAAGGACAAGAGCTC
AGTTTCCTGTACAAATCAGGTTTTGAAAGACTTTGATAACTTTTACAGTTAAGTTGGTTG
CATTTTATGGTTGCCATTTCCTGTGTTTGATAGGATTCTGTGATGCTAGTTGGATTGAGC
TACTTGCAGGGGAGTTGTTTTACTACATAAAAAATTACTCTCGTTGCACTCATTTAAATA
GCTATGATTTCTCACTGACCAAGAAAGTGCCTTTTCCGCTGTCCTTGTGCTTATAGTGAC
ATCCACAATCCCAGAGTTAAAATGTTTCCAATTAATAGAGTTCATCTTCATACTGCCAAA
ATTGTAAGATAATAATACTGTTTCCTAAAGTTACATTGAAACGAGAAATCTTCTTCAAGT
CGTCATCGGTCCTAATGTAAGACCCACATCCACAAAAGTAACAACTCTCTCTTTAAGGAA
ATAGTGTGAGAAGTTAATGGAAATTCCCATGAATGGTTGACATTTCCTCAGAAATTCACA
TTTGCCTGGTTTGGTTTTGTCACTTAGTTGGGAGGTTGAATGCAGGCTGCACTTCTTGCT
ATCACCCTTCAGGGCTTGATCTTTTCCACATACCAGCAAGTCCAAATGCTTTTATGTTTA
CTCTAGATTACATTTTATAAACACTTCACTCCGTCAAAAAATCAATATCTCGCTTATGAT
TTCCATGATGTTTTGGATGCAAAAGTATTTCATGTGTCTTGAGATCCTTGATGCGAGAGC
AAAACCGACTCTCGACTGCTTGCTACTGCTACTCTGGCCATAGCCAAGCTCAAACTTCGT
TGTTTAAGTTGTCTCATACGAGACACGACCGCTAGTTCTGCTTCTATTCTATCACGGATA
CCAAGTAACTCCCCCCTCTCAATTCTTTTAGAAGTGAAAGGAAGGAATGCAGGTTGAATA
GAGTGATGGAAATGAGCAAGGGGTGAAATGGTGTTATCAATCATTTTGATTTGGGTGCGA
GGATCTGCCCAATGAAAAGTATTCTCGGGTGACGGGCATCCAAATGCATGTCTGTCATGG
CAACAGTAAGGATCCATGGTGGGGTTTTGTTTGAAAGCCTGCTGAAACGGAAGGGTTGTC
ATGAAGTTCGCCAGTGTTGGGTCGAACTGGCGAAAATAGCTGCATAATTCACTGCTTGAT
GCATTTAGATGTTGAAGACCTACTGTTGGTGCGGCAGATGCCATTACCTGAGGAGGAAGA
GAGGCAAGCTGATTTTGTTTCCAAGCCGCTGCTATCTCATGAGGATCTGTGATAGCTAAC
TTCAATGATGAAATGTATGGATGGGATCCTTCCATGACAGCAATACCCCGTGCTTTCTTA
TTTTTCTGCTTGCGCTTCTTTGTCTGTCGATCATCACACATTAGCTTGCATAGATCAGGG
CGACCCCTTCGAAAGTGGACGCACCTAAATGTTATGATTCCATTTGATCTCTCCTGCCTT
GACTCGACACGATGAAATCCCCACCTTCTCATCCTGCGAGCAAAGCTATGAAACTTGGCA
CTTGGAAAATACTTGGATATAATCTTTGACTCAAACGCATCTTGGTCTGTGACACAAAAG
GCGTCACCGGATGGTAGCCAGTGAAGCACATCCTGGAACTCTGCCATATGGAGTAGCATG
TATAACTTCTCAGCAAAGTTCGTCTGTTTTAAGTCGTTCTCTGTAATTTCGTCTTCACTT
CTACAAACATTTCCTGCGTCTCTTCTACGCACAGGAAAGGTTTTTACAAATGATGCTGCA
TCTTGAGTTTTAGTATTGCTTGGAGTTTCCATGATTACACTACTACCGATGATGAAGACC
GATGATGAAGATGATGTTGCTTTTCTCGTTGGCTACCCACTGTGCTGATACCGCTTCTTA
CACAAAAACACTGCAATAAAAAAAATCAAGCATGATAATGAATCATTGTATGGTATGGTA
GAAACAACAGGCGGAATTAAAAAAATAGAATGAGTTTGGCCCGGAGACTTATCTGCTCCA
GAGCATGTCAATCGAATATCATCCCGTGCTAAAAATAAACTAGATCGTCCTCACGGATCA
GTTCTTCAATGCAGTTTATTTGTACGAGAACTTTAGCTCGACGAACTGTGTATGACACAA
TTTTTAGAGTATGCAGGTACGTTCCGTTTATTATACATCTCTGCAACTTTCGACCTCTTT
AGACTCTTACTTCTTGAGAGGCTTGGTCCTTTACCAGAGTTGTCGTCATAACACAGCCAT
GGCCTGTCACGCTCCTGTCATGGCTCATGGCTACGAATGACCTGCATAAAGAGAAAACCC
TGTGGAATATCTTTCAACTTCGAAGAAACACGCCTTAACTACCGTAGCATGTAATTATGT
AATACTGAATTCCGTTCTTGTAATTCTTATTAATTCACTAGCCTTGTAGAGCTCTTGGAG
AGGTTTCACTGGCACCTCAATGTTGGAAGATCCCAAAAGTAGTTCAAAAATTCATCATCA
AAAACAATAATTTTCAAAATGCAAAAAAGCTGACTTTGCTGACTCATTCATTGCTTTGAA
ACACAGCCAATATATGACTAACATGACAGGTATCACAAAACTATGACCAAGGAGTGAATG
AACAATGTGTTCTGATGTGATTGTTGCAATGCGACAAGTTCGAAGTATCGTGTTGATAGC
GTTGAGCGTTGACAATCCAACAGTGATTGCTGCAGGTGCAGGCATTGCAAGGGTGCATGG
TGTGGATTGCTTCTGGTGATACATCATGATGCTCTGTGACCTCATTCTCAGTATGAGGGT
GGAGGAGCAGCTGCCAACTAGTTTTTCATGAAAACTTGAAGAGGCTAGACATCTCTGCAA
GGTCCAATGCAAATTAAGTAGCAAGGTATGAATTCACATCAGCTACTGTAATCCAAATTG
AAAAGACACGACATTCCCATCTCTAAGTATCCTCCCAACTATGGGATTAGTGGTGAAGAT
TGTTGTGATAATCTACACAAAAGTGCCAATCAAATGATAATGCATAAGCAAACTCCTTCA
CTATCTCAATTTTACTCTCCATCCACTTAAACATTGTTATACTGCATGATTTGTCACCTA
TCAGCTTACCACCCCTTGCTCTCATGTTCATGATGTAACCTACATCCTTCATCGCACAGA
TGTTCTACTGAATCCCATATCCCATCTAGAGTACACTGGATGGCATCAGTATTACTGACC
TCAAACTCCAACAATGGTATCTCCGGACACATGTGTTGACAAATCCAACCATTTTTTGAT
GAGAGCACATGCAAAGAGTCCATGACAATGGAGCACAACCATTTCCTGTAGAACACAGAA
GCCAGAATCAAGAATGGCATATATACCACTCGCAAAATATGACTTCAATATGCAAGGGAA
GAGACCATGTGTCTTACCAAACTCATCAAATTCTAAGCTACCAATTGTTCTATGTCAATT
GCAACTCTTGACAAGCTCAATGGAAAACATGGTACCAGTCCCAGTCAAGGCACAACACAC
AGTATGGTATATGGTAATCATTACCAAATGGGTGCAGTTATCAAGGGCAAAAATTCATTC
AGGAGATGTCCATCTATTATATGCCAGATGGATGTGCTCTCGTCCAAACATATGGTCCAA
GAAAAGCAAAGAATGCAGCCTGAAGTCTGTTGGATGCAGCAATCAATTCTTGTACCTACA
AGCTGTGGTGGTAGTTTGCCACTGAAATGAAGCTCTGGTAGGATAATCTTGAAGCACAAC
CAGCTTGTGTGGGGATGGTACTGATATGGGAGCTGTTTCCATCATTGATCTGGAAGTCAT
TGAAACAGTGGACATGCGATGAATTCACCATAAGCAAAGGAAGCAAAGAAATTATCCCGG
CCAGCCTGTTCTCATGATAGCACCTGGATACCTAGTGCTTTGATTATATTATTTAGATGT
CACATAGATACTGATTTATGCTGGACTGAATTGAATGAGCTATAAAATTGAATACCATAC
CAGAGAAGCAAATGAACGAAACACAGCCACACTTAACCCAGACTAAAGTTTGGGTTGTCT
AAGTTCTGCTACACAGAGGGACACATTTAAATTTTTGACTTGAAAACACAGGCAATATTT
GTTTTTATTTAAGTCATTCACACATAGAAGGAAATAGCTTAAAACGGACACATTAGTTTG
AAAATTCCCCAGTACTTCCCCAATAATTCAAGATTTTGGGGTAATATTCCTTTTTTGGAG
GGAAGGCGGTTCTTGTCAATCCAAAATTACTGTGCAACCACAAAAAATTTGGGGTTAGAT
TATGGAAATCAATAAGGCTCTTACTGACAAACTACTCGGAAATATACAGCAATTATTGGG
GAATTGCCATGAGCACTGTAACCTTATCATTTTAGGCATTTTGGTGACAGTGCCAGTACT
AGTCAATCACTATTTTCAGGAACAATTTGTCACCTAAGTTGGCCAACTTTACGTGTTATT
GTGACGGCAAAGCAAGCTCAAAGTGTCAAAGCGACATTGCAGCTCCATTGGAGACACTAT
CAAGTGCTTAAATCTAGCTCCTCAGGACCATGGTCCTGTAAGAAGGTGTTTTAATAGTGG
GTTGTTGTAACAGCATCTTCTGTGATACTTTTTGGATATGGTACCTCGTAGATCCTGGTA
TGTTTTTACAGTGACATAAAATGTCACTTTTAAAGACCCACCCCACCAAACAACTTCTCT
ATGTACTCATATGTACACACTTTATTTTGATGTGATGCGACACAAAAAGTGCTGACATTC
GGTTTTGGACCAATTCACGTGAAAATATTCCAAAAAATCATAGGATCAGCCCCAAATGAA
TTAGATCTTTTGGACAGTCATAAGGCCTTGAAATGGTTTTTGACTGGATACCTGCTGTAG
TTCATTTTTAGGTCCAAATGTCCAAATATCCAAATATTAAGAACAGCCAAATTGGTTCCA
AATCCATTCCAAATGTCCAAACTAGGAATTTTTCATTTCTTGGAAAAAAGTTGCCTGTCT
GGACAGAGTGTAATTTCTCCAAAGTTGGTGTCTCCTGTAATTGTTTTTTCCATTGAATGT
GAGGGATTTATCAGAAAAAAGACAGGACAACTGTTAAATGAAAATAGCTACAATACTAAA
TTGAAAGCATAGTTTTTCAAGTTTAACTGTCAGAAACTGTTTGTTTCTTGCAACGCTCAA
CCGGGCTCATTTAATTGATTTTCAAACGACACCAGTTTCTCTAGAAAATTGTGGTCGGTT
GCCAATTTTCTCAAAATCAGTTGTGCCCCACTGTCACATCTGACAAAAAATACCTTTGTC
ATTTTAAAGGTTTACAGCTGTTAATCTGTCAAACTGTTATTTGATTGGTTAGAACCTTTC
ACGAGTAACTCAAGAATTTAAGCAAACACTTGGTAGATTTAAAGATCGTCAGTTGTTGAA
CTGTCAAACTGTTATTGATTACAACAGCTAAATACAAAAGGAGCACTCCTGCTCTGTCCG
TTGTCCGTGTGACAGATGAAAATGACGTCACAGCACTGCAAATGAAAATCACCTTTAACC
TACCCATACACTCGAGTGTACGGGGAGGTTACCGGAGCCCCCGGAATGGTATCTTCCGGT
AACCTCTCAATACACTTCTGTAACCCTCGGGTACACTAACACTAGTGTACGGCAGGGTTA
CATGGGTCTACTGGTGGGTTACCGGAAATTTGAGACCCAAACCAGTCTTCCGATTTATTT
CTACTTATGATAGGAATTGGTATTTTTTTACAGGAAAACAGACTTCTCACTAAGTCTTAG
AATTGATATCAATCTAAGTAGTGGCTATAACTGCCTTACTTAGTAGCTAAAAACTGTTTA
CAGGTGGCATACCGGAAGTGTACAGGTGAGTTACCAGAAGTTTACAAGAGGGTTACTGGA
GTGTACAGGAGGGCCACCGGAAGTGTACGGGAGGGTTACCGGAGTGTACAGGAGGGTTAC
CGGAACATACGGGAGGGCTACCAGAGCCTACGGGAGGGCTACCAGAGCCTACGGGAGGGC
TGCCGGGTCTGATATACTGTTGGACTACAGCAACATTGAGCAGAGTATGTGCAATTTATC
TTTACTAATAAAATTAAACATACTACATCATATAAATTATGGGCTCGCCCCTCACATTGC
CCACCACCCCGAGCCCACCAAAAATGACACACATGCCACAATTTCAGCCCCAAGCTGAAA
AACAATACTGCGGACCATCCACACCAAGGTAGAAGAAAATTAATCATTTAATTGAAACTA
AGCTGCAATGAGAGCAATTGTAAAATAGTTTGATTTCATCATAACTGACCTTAAAAATTT
ACATGCTGCTGCCAATTGTTGTTGGCTTCATGATGGTGCCAGGCGGGATGCCAAACTCAG
TCTGTGGGCTGAGTTTTGGCCATTCCCGTGGCTGGCCTGAACATAAATAAATTGAAAATT
AGATGTAGTCAAAACAAGTGTAAAAATTATTGAGTTCAACATGACTCACCCTGAAAGTAT
ACCCGCTGCTGCCAATTGTTGTTGGCTAAATGGCCATGCAAGGCGGGACACCGAACTCAG
TCCTCAGTATGTGGGCTGAGTTTCAGCCATTTTGCCAGTAGGCCTGTAGTAAATGAATTG
AAAACAAAACTGACATGAGCTGTGTAAAATACAGTGAAAAAAGGGCGAGTTCATCATAAC
TCACCGCGAAATTATACCCGCTGCTGCTGATTGTTCTTGGCTACTCAGCGGTGCCAGGCA
GGAGGGCTAACTCAGTTTGTGGCCTGAGTTTCAGACATTCCTGTGGTACGCCTATAAATC
TTTCATTGAAAAATTGATGTGCGGCGAGTAAAACTTGGTAGAAAAGATTGAGTTCATCAA
AACTCACCTCATAAATATACCCACCGCTGCCAATTGTGGTTGGCTAGATGACAGGGCCAG
ACGGGTAGACTAACTCTCTGTGAGCTGAGTTTTGGCAATTTTGCCAGTAGGCCTGTAAAT
ATTTCATTGAAAAAAATTGATGTGTGGTGAGTATAACTTGGTAGAAATGGTTGAGTTCAT
CAGAACTCACCCTATAAATATACCTGCTGCTGCCAATTGTGGTTGGCTAGATGACAGGGC
CAGACGGGTAGACTAACTCTCTGTGGGCTGAGTTTCAGACATTCCTGTGGTACACCTATA
AATATTTAATTGAAAAATGAACGTGTGGTGAGTATAACTTGGTAGAAATGATTGAGTTCA
TCAGAACTCATCCTATAAATATACCTGCCACTGCCAATTGTGGTTGGATAGATGGTGGGA
CCAGGCGGGTAGACTAACTCAGTCTGTGGGCTGAGTTTCAGCGATTTTGCCAATAGGCCT
GTAAATATTCACTTGAAAAAAGTTGATGTGTTGTGAGTATAATAATGAAAAAGGGCTAGT
TCATCATAACTCACCAATAAAAATTGACACACCACTGCCAATTGTTCTTTGCTACACGGC
TGTGCCAGGCGGGAGGGCTAACTCAGTCTGTGGACTGAGTTTTGGCCATTCCAGTGGTAC
ACCTGTAAATATTTAATTGAAAAAAATCTATGAGTTGAGTAATGGAAAAAAGACGAGTTC
AGTAGAACTCACCTTAAAAATTGAGCCGCCGCTGCCAATTGTTGTTGGCAACACGCAACA
TGGCGGTGCCAGACGGGATCCCGAACTCAGTCTGTGGACTGAGTTTTGGATGTTCCCATG
ATGGGCTGGTGGGGTATCAATGCAATTGAAAAAAATAGAGGTGATGTGAAAGCAGTGAGA
GGGCACCCCCCTACAGTTGCTGCTGGTTCAAGCACCTGTGTTGTAGTATGGTACAGTATT
GTATCATACCGTATGCTGTTGGCAATAATGTTGAGCAAGAGTGAGGTACAGTGGTACAAA
GGAATAAGTACCAATCATGTAGCCACACGTTACCAAATTTCAGCCCTATGTGTTATTCTT
GTGTTCTCATTTTTTGGCGCAGTCACTTCTGATAGTCAGTAAATGGCATTCTTGTGGGAC
AGGAAGTCTCAAAATTCATATTCAATTCCTACATCAAGGGTGTTTAAAAAATGACAGAAC
ATATATAAAACAAACCGATTTGAAAATAGAAATAGGACCAATAAGACTTCACCAAATAAT
ATCAAAGATCAAGCCTAGAATCAACACCAAAACTAGGCCCAACAGGTGATTTTACTGTTT
GTAACTTGTGATTCAAAAAATGTGAGTCATGAAACACACAAACACTTCGAAGATTCTTTT
GCTTCAAAGCTTAGCATGATAAATGGATCTGTGGCTTAAACAATAGGGAAAAAACCGGCA
ACCCACCCTTTCACTCTTCAAAATCCGGTCACCTCCCTGTACACTCTGACATTTTGAGAG
TGTGCTGGAAGGTTACCGGTGTTTTTCATTTGCAGTGAGTTGGAATAAAAAAATATTTAT
AACCTTATATCGATTGAAAGATCTTTTTCTGAGCTTTCGAACGGTGTTCTTATTTTGTTC
GTTTCAGCAGTTTTTTGAGAGTTATTGTCAGTTTAATGCAATGGATCAGAATGATCTGAT
CCATTCATTCTTTTAGAAAATTGGTATGTTTCCACAGAACTACAATAGAGTTACTTTGTT
TGCTCCAGAATTCTTTTTTTTAATTTACTCGAAATCAGTTTTTTGGAATCCACTGTCCTG
CCGGCTGGGTATCATGATACTGTTAGAGTCCCTAGGAGTCTCTCAAGTAAGCACAGTAGA
GGTAGTAGAGTACGTACCTCGTACGTACGAATTCAAATATTTGAATTCCATAGTTTGCAA
AGTTTTCACTATTGCAAACAGTCAGGGCAACTAAGTTTTCCCTCTAGCACAAAGTAGCTC
ATAAATTATGCACAAACTCTTTATGCAATAGATCACTTCTTTGCCGCTGTCTAGCATTCG
TGCATAATCCTTTACAAGGCAACGAACCTGAGAAACTAGGACTACAATCATGGGCATTAA
ACAAGATATCGAAACTAGCTTAAAGGACTACTCGATCACTAAAATCGATGGGCAACCGTC
AGACGAAGATGTCACAAATCTCGTGCGTGAAATGACAGAAATGCTGGCGAGCGTACCCAC
AACAAATGGTGGGGGCTCACATGGCCACATCGGCATGATCATCAAAGACGCGGAATATCG
TATATTCTTGACTGGCAACCAATCTTTCAACATTCCGACAAACCCAGGACCATACCCAAC
TACAGTGGACCCGGATCCGGCAACTCGTGAGCGACAAGTAGCCCAACACAAAGCTGAAAA
GGAAGAATTCGAAACTTACCTAGGAGTCCTCAACGCAGCCCGACAACACGTGATTCGAGC
CGTGGATCCCGAGTGGCTCGAGGCGATTAGGAGCCCAACACTCGGCTTTGCACACTTGAC
CCTCCGTGAAATCATCGATCACCTTCGAGACACCGGTGGTGATCTTGATTACATGGATGT
GTCGGATCTCATCGCTGAATTAACAAAGCCATGGGAGGTGTCAGAACATCCAGCAACAAG
ATACGCACGCGATGACAAGTACCTGAGGCAACTCATCAAGGCGGGCTTACCGGATCAACA
AGCATTGCGACTGTCCCTCGCACAAGCCGCATTCAAAGCGACAGGCGAATACGACGCACA
GCTCCGAGAATTCGATGCACGTCCTGCTGTAGACCGTACGTTTGCGAACTTCCGCACCTT
CATCATAACCGAATACGCAAAGCGATCTAAAGGAACGCGCTCAACTGCAAAATCGGTGGG
GTTTGGCATTGCAAATTCCGCGACAACCGCACCTCGCACGGCGGAAGAGCAGGCCGAAGA
AACAGCGTGGGCGATCACGGAGTTAGCCAATGCGCTCACGACGGCGCAGAAGAAGGAATT
CAAGCAACTCACCACCATGTTTAACCAGATGATGCAGAAGATGGGGCAGAATCCAACCAC
AACCACCCCATCCAATTCATGAAATGGAGCGCAAGGCAGTGGAGGAAAACAGCCACGCGT
ACCGTGCGTCCACTGCGGATGCAAACACGGGCGACCCGACGCGCAATGCTGGGAACTTGA
AGCCAACAAGGCCTCAAGACCGGCAACTTGGAAACCCATTGCCGAGCGCAGAGCCAACAA
GTCCGAATGACGGGGTGTGGGGCAGCAAGTCAGCGCTGAAATATGGCAACCCGGAAAAGT
GGAACTAAATAAAATAAGTAAGGGTTTCACATACCTGGTCGCCACTGACTCTGCAGCCCC
ACTCCCACATCGAACAATACCTACGTCAACCCTCAAACCAATTCTGCGAAAACACGGAAG
TAAATGCTCGAGAAAATGGACGCGACGGCGAGTCCGCTGGAACCTGAGGCGCCTCAAGAA
TGCAGCCGTTGCGGACGCAATACAAGCCAACAAAGCCTTTTTAGACTCTGCAGCCACGAG
CAACTTCAGCAACAATGAGTCGAATCTCGAACTCACCGGTCCCTCTAGCAAACAAGTGGC
AGTGGCGGATGGCCGTATAATCCAGGCAACACATTCGGCACGCCTCCCTATGACGGGACT
CACCGAAACGGCACGCACCACAACAATTGTACCCCACCTGGCCAAATCTCTCCTCAGCGT
GGGGGTCCTAGCCAACAATGGCTACACCACCATTTCCACCCACACGCGCAGGGTGCTGAG
GTGAATGAGAACGGTGCATGCACTATAACAGCAACGTGCCCACCCGTCCTCCAAGGGTGT
AGAGGAGACAACGGCCTATGGACAGTGCCCATTAAGGACAAAGCAACGGGAGGGAGTCAG
ACAGCAGCACGCCGTCACAACAATGAGCTGGCAAGCAACGTATACGACTTACCTTCTTCG
CAAGAGGTCCTACGGTTCCTCCATGCAGCCCTAGGGTTCCCCACCAAACAGACCTTACTC
GCGGCCATTCGCAACAATCAACTAACCACGTTTCCAGGACTCACAATGGAGGCCGTTAAC
AAACATTTCCCGGATTCGGACGAAACGCAAAAGGGTCACATGCGTCAATCACGACAAGGA
GTTAGGTCGACAAAGGTTGTGGATGAAGACGCACTACTGCAATTTAAACCTACCCCTGGA
GTGAAGCACAAGGACGTATACCTCCGAGTATATGATGCCACCAAACGGGCCATGTACCCA
GATCAAACCGGCCGATTCCCTGTTGTGTCGAGCAGAGGGAACAAGTATTTAATGGTTGCA
TGCGAATTAGATGGAAACTATATAGATGCGGAACCCATCCGTGACAGGACCGCAAAACAA
CTCACGCAGGCCTACCAAAACATCTTTACACGGTGGAAGGCGATGAACGTCATTGCACCG
AACTGGCACATAATGGATAACGAGGCACCCGAGGACCTCAAAAACATGATCCGGAGCAAC
GGCTGCTGTGTGGAACTCACTCCGGCCGACATGCATCGACGCAATGCTGCGGAAAGAGCG
ATACAAACGTTGAAGGGGCACTTTATCAGTGTCTTGGCTGGCGTAGCGGACGATTTTCCA
ATTTATAGAGTGGGACCAATTACTGCCTCAAACAGTACTCACCTTAAATCTCCTCCGGCC
AGCCAATGTAGCGCCCAACGTCAGCGCATACACCTATCATCATGGCCAGTTTGACTATAA
CCGCATGCCGCTAGCCCCCATGGGATGCGCAGTCCAGTTCCACATCAAACCCACCCGACG
ACGCAGTTGGGGCGAACATGCCAGCAACGGATGGTACATACACACATCACACGAACATTA
CAGGACGCATGTGGTAATTGTGAAAACAACACGGAAGACGAGAATCAGTGACACGCTCTA
TTTTAAGCACAAATACCTAACGCAACCAACACTCACTCAAGCTGATGCAATCGTCCAGGC
TTACCGCAATCTCATTCATGCCACCAGGGGCACGGCCACATCCAATAACAGGGTGCACAT
GGAGGCGATAAGCAAAATGCAGGAGGTGTTAGAGCCGCGACACACCAACGTCATTGAATC
CCCGCACGCGCCGTCTCCAAGGGTGCAACGAACTGTGCCGACACAGCAGCAACCTCCAAG
GGTGCGAGAGGACACTAACACTGCAACACCGACACCCACCATAGTCGTTGCGCGACCACA
GCCTACACTATCTCCACCCGCATCGGACAGCTTATGCAAACAGGATGAACAATCAATTGC
CGAATGAGTGAGGGCCAGGAGACGGGGAACCAACACACCTAGCACACCCAACCCCGAGAG
CATAGCAGAACGAGTCAAACGAAGACGCATGGAAGCCGCTGCACCAGTGTTGGACCACGA
CACCGGATAGCTGTTGGAGTACAGAGCGTTGTTGCGTCATCCAAAATACAGCGATGCGTG
GAACTTATCTGCAGCAAACGAGTTTGATCGGTTAGCACAAGGCAAAACAGGTAGAGTAAA
GGGTACAAATACCATAGCATTTATAAGCAAGACAGACGTACCTCACGACCGGTTCAAGGA
CGTGACATATATCAAATTTGTATGTCAAGTCAGGACTGAGAAGAGGGAACAAAATCGAAC
GCGGGCCACACCCGGAGGGAATCTAATCAACTACCCCGATGATGTTGGCACTCCGACTGC
CGATTTGTTGCTGATAAAAATATTTTTGAACAGCGTTATATCCACACCAGGGGCAAAATT
TGCGAATGCAGACATTTCAAACTTTTACCTGATGACTCCGCTCAAACGCCCAGAATTTGC
CAAGGTACGCCTTTCTGACATACCAGCAGAGATCACCAAATTATACAAACTCGAACAATT
AGCCACGCCAGACGGATGGGTATACTTGCGTGTATCAAAGGGCATGTACGGACTGCCCCA
AAGCGGATCACTCGGCCAAGATCTCCTCGAACAACGCCTCAATGCCGAAGGATACTACCA
GAGTCGAATTACACCCGGTTTGTGGAAACACAAGACAAGAAATATCCAATTCGTGTTAGT
CGTTGACGATTTTGGTATCAAATACATCAAACGCCAAGATTTAGATCATCTCATAAACTC
ACTGAAGCAGTACTATGACGTTTCTGTTGACATGAATGGACGAGAATATGTGAAGATAGA
GTTAGACTGGGACTACGAGCATGGACAAGTACACCTGTCCATGAAGCCGTATCTGATGAA
AGCACTACGACAATTCGGCAACCTCGTACCCACAAAGAAACACGACTCCCCCTACCCGCA
CGCACCACCAAAATATGGAGTGAAACAACAATTCGCCGAGTACGACTCTTCCCCACAAGT
TGGAAAAGACGAACAAAAGTTGGTACAAACAATCACCGGAAAATTCTTGTGGTACGGCAG
GGCAGTCGACAATATCATGCTTGCCCCGCTCAGCGAATTAGCGGCACAACAAGCAAAACC
CACAGAACATACAATAAGAAACACCAAACAATTCCTCGATTACTGCGCAACTCAACAACC
AGCCGTGCTGACATACAGAAAAAGCGACATGATTCTGGCCGCGCACAGTGATGCCGGCTA
CCTGAATGCAAACAACGCACGCAGTCGCGCTGGGGGGGCACCATTTTCTCTCCAAAAACC
AACAGTTTCCCCAGAACAATGGCGCCATACACACAGTGGCGGAAATCATCAAAGCGGTCA
TGTCGTCTGCGGCGGAGGCCGAACTGGGAGCGTTATACATCAACGCATGCAAGGCAGTTG
AAGAACGACAAATTCTCGAGGAAATGGGACATCCACAACCTCCCACACCAATCCAAACAG
ACAACTCGACGGCAGAAGGAATCATCAACGCACGGGTGCAACCAAAACACACAAAGGCGA
TGGACATGCGCTATCACTGGCTGCGTGACCGCGCTGTCAACCAAAACCAATTCAGATTTT
ATTGGCGACCAGGCACACTCAACTGGGCGGACTACTTTACAAAGCATCACCCTCCCGCCC
ACCATCGCCATGTCAGACCAGTATTTATCTCACAATATTCTGTCATAGAAAAACTGCGGC
AACGACTCGATACCTCTACTGCAAGGGTGTGTTAGAGTCCCTAGGAGTCTCTCAAGTAAG
CACAGAAGAGGTAGTAGAGTACGTACCTCGTACGTACGAATTCAAATATTTGAATTCCAT
AGTTTGCAAAGTTTTCACTATTGCAAACAGTCAGGGCAACTAAGTTTTCCCTCTAGCACA
AAGTAGCTCATAAATTATGCACGAACTCTTTATGCAATAGATCACTTCTTTGCCGCTGTC
TAGCAGATACCGCTAGGATACAGAGTGCTCCTATTGTTTCTAGCTGTCATAATTGGTCAA
TACCTCTTGCACATTCGACTATCATTTTTGAAATTTGACACAAGTCATGCTGACCCAGCT
GGGATTCTTATGTACTCACAACCGTAAGGTAGCATTGGCATGACTGACTATCCTAACCCC
TTGCATTTCTACAATCAGCAGAAAGAAATTTTAGCTGTTCTTAGTCAGTTATCTTCAAAT
CTTTCTTAAGTGTCCGTTTCATTGTACTTACTCTTTTTCAAACTAATTAATAGATTCACA
ACTCTGATCCCTCATCTCCAACTAAATGTCCAGATATCCAGTTCCAAATTGTTGATTTGG
AACTGATTTGGCCGACAGCTGCTTAATTTTGTGTCAAAATTGTTTCCGTTCTAAATCGTT
CCAAACCACAATTTTGTTCAAATTGATACATCAGAAATATGGCACGATCACTCACATTTC
CCCAATCTCCTGCACAAAAATGCAATGAACACCATGATCTGACTTTCAAGGCATTGGGTG
ACTACCTTAATCGTTCCAGGTGTTCAGATGTTCAAATATCCAGATTTCTGGAACGGCCAG
ATCTGTTCCAGACCTCTTGCCCTACCCCCTTTTTTCCAGATTGTCTCAAATGCGATTCTA
AACTGGAAAAAGGAGGGGGGTGTCCGGACACCCCCCCTTTTTGTCTAGTTTGGAAAAACA
TGGATCTGGAACTATCTGGAACAAAAAAATACCACGTGGAAGCATGTGGAAGCAAATGAA
TAGGTTATTATTGCTCTCAAAGTCTTTTTAATCTATGAGCAATAACAATCGCTGATTCTG
TTTGTATACACGTTAGAACACGTTAGAACAAGGGAGTACGGCTTCCCTGTACAGCCACGT
GCGTTCACGTAGGCTGTTGGAATATGCAATAAGTGCTAAGATAAGCGCGAGTATCTTAAC
ACGATAGCGAGTTGAGGAGGCAGGAAGGATGGACAGTACAATACTCTGCTCGTGGATCGT
TCGAAGAGCGTCATGGTGTCAGAACAAAGTGGTGATGGAGAACGTGGAGGGAAATGGTGA
TGGGCATCACGGTTGTTTTGCGAATCTTGCTGTCAACATCAGGGAATCACGCGAAAAATG
AAATCTGGGACATTTGTAGCCAAAAATAATTGTGGTAGTCATTTTTAAAAAACTCTCCCA
AATCAGTTCTAAAGTATACACCTGGGACTGGATATTTGAACATCCGAACACCTGGAACGA
TTAAGGTAGCCACCCATTAGTTCTATGTGATAGTGCCAAATTTAGGAACATAGTGCCAAA
CAGGGTGCCTGTCAGAACTCATTTTTTGGTCTAAATGTCCAAATATCCAGTTCCAAATGT
CCGATTTGGGATGAGTTTAGAAGGTGTTTATAACGACGTTGCCTAGCTTTGTGTTGTAAT
CATGTTTGCCAAAATCAACTCCAGACCCCTCTTTTAGCAAACCTTGTTGAGATTTTGGCA
AATAATTGTTGAAAATTTTGGCATGATCATCAAGATTATGATACACTGTTCCAGAGTTTG
GAGCGATATTCCTAAATTTGTCACTATCACGTAGAACTGCCTTCAAAGTCCAAGTAGATC
CAAATTTAGAAAAATAACAGCCAGTACAGACAGGATAGCCTTTTCCTAAAAAATGAAACA
AACCCTTGACAAGTTATTTATACAAACACTTCAATGTGACCAAATGGCTGCATCACAAGC
CAAAGGGTTTGTCAATGATTTGTTCTGGCCTCAGATGCACAATCATCAAGGTGGACACTC
TTGCTTTTAATGTGACCTAACATACTTAGCTGAATGTGTAGGTAAATGTTCACATGGAAG
CATGTTTCATTGCTTGGGTCATTTTGCAAGTCCATAGAGTGAACTAATGACAGAATGGCC
TTGTTTTTGTTGAGAAACTGCAGATCTGAATATGGGAAGGTTGCATCTGATCCAAGCCGA
TTTTGGCTTAGATCAGTATCACCTTCTCAGATCTGATGTTTCCTTTTTGAACATCTCGAC
CATCTTAACAAAATTAATTTACTCTCTATGACGTGCCATACCCACCATATTGCAGCACCC
CCATGTCTCCAACACAACATCAAAAGTGATCTTTCAATATCATGATTGAAGCCCCCAGAA
AGTTGGTAACCTAGAATCAACCATCCACCAGCCGTGATCCTCCACATGATGATTCCATTT
GCATAAAACAAATAGAAATGACAAAATGGAAGATGGTATGAGCAAGGGTAATTTCATTGG
GTTGATCTTGATTGGATTTTGACAATATTTTCTTTACTTGAAACATTATTGGAGTTTGAA
TATTAAACAAACTAGTCATACTTGTTTGCACTAGTATGGTACTATACCAGAAATTGATGA
CAGCTGACATTAGAATTGTTAGTAAGAGTGTGTCAAGATCACCATCAAGAATCAAAAAGG
TGTTGACCTCACTTAAGGAGCCTCACCACCGAACAAAGAAGGATGCAATCCAAAGTGAAT
CCCGACTCGGATTGGTATGTAAAAAGAGAAACATTGATGTATGTGCTTGACAATGTTCCT
AGTCAATAACAATTCTACCTAGACATTGTTCATTTGCTGGTAGGTGACCCAAAGGGCATC
TATTCCCATGGATAAATAGGGGGCAGAGAGCAAATTAAAGGACACATACCAGCACCAAGG
ATGTATGAGCTAGATAACAAACTATCCTTTTAGAAATCCTGCAATGACTTGTTGGGGCCC
AGAGCTTGGTTTCATGACATTTGTGCTTTATCCAAAAATGATTAAAAATTTGTAAACGAA
GTCATAAACGATTAATCCAAGAATCTTAAAAAATTCCCCACATTTTGTACCACAATCCGG
TAAAGAAATAGTATTGGGAATTCACTTTGTACAGATGACATACATATTAGAAGTAGGAGT
TTGTCACTCAGTTAATCTTGTATTCACAATATTCTTTTAGAATTTCTGTAACTTGCATTC
AAAAATGAAGTAATTTAAACTTTTTGGGGTCCAAGGTTTGTAGTTTCTTGTAAAATTGGT
GATTTATTCAAAGAAATGAGGACGTTTTAAATGAAGTCATAGTTTTGTAAAAAATAGTTT
ATGACAACATAAGAATCTAAAAAAACTTCAAATTTCTGCATCATACCCCAAGACTCGACT
TACAAAAAAAGCCTATGATCAAATCTATTTTGTGTGTAAAAACAAGGACTGCATATTTTT
TACCATCAATTTACAGCAATACATCCTCTCCATCAAACATGGATAAAACAAGGTTAGTTA
CCACCATAACAAACAAGTGTTAACATGTGAATTGTGTTTACAGCATTACATGACATTGTG
GCTTTATTTAATTTTCTTAGTATCAGATTTGACAACTCAAAGGAAGTGAAATGGTGACTT
GGAGAAACATTAAAAGAACTGCTGAGAATCCCACTTGTCATTCTGCCCTGAAGAAACTCA
AGGCAAATTTCTCTGTCCTCAATAAGACAATATCATAAAATCCAATTGGACAGAAGTCTT
TCACTACTTTGGTTGATTTGTTGAAGGTCTAGGAAGATAATATATGGATAAATCAACTGG
AAAACCAAATAGACCTGCTGGGTTTATGTAGCCTCAAATTATCTTGGTAAATATCAACAT
TGTTGCAGCTCTTGATGAGTTTCATATCATTGCCTTCATGCATCAGAGTAATTCTGAATA
CCCTGATGGTGAACTACAAACAAAACAAAGTGATGGGATGAATTGGACCCGACTCTTGTT
CATCTTTTTCAAACATACAGATGAGACTCCAAAGGAATTTGGGAACTTGATTGCAGAGTA
TTTGCCAGTAAGACCCTTTTTGTGCACCAAGACAACCAACTTGACTGTAAGCCAATCAAC
ATGTACATTCCCACAAATGATTTCATAAACCTCCTGAAAATCTATGGTGGGAGGAATATC
AAAAGAGGAAATCTTGAAGAATATGCAGGTGCTTTAGAAGTTTTTGGGGGTACAGTGCAC
TGAGTGAGACACTTCATCCTTTGATTGAAACTCAGTGGCGCATTTCAATCTCTGACTGAA
CACAACTCACCACAATGCATCTTACCATTTCCTTATGACAAAGCAGCAACCATGTATCCA
CGCTCTGTCTTTTTGCCTGAATAGTGATTTGCATTCACACAATTTGGCTGAATACAAGTG
GTGAACTTAGAATTACCACAAAGACCATTTCTGTTGTCTTTATTATTACGTGAGTACTAA
CAAATGAAACAAAAGATTTGTATTTAAAAAAGGAACTGAAATACTATGAAGGCAAACATG
CTGTTGCACTGATATCAGACATATGACTCTCAGAATGTTGTGATGCATGAAGTGGTGCTA
TGCCAAAATGTGTGGAGTTCATCTATGTTTCAATCATAATTCCAACAAGTGGCCTAGATA
CCAAGTTGAGGTAGGCAATGAGCTGCAGCATGGGAGGTGGAGGAAGGGTACTGAAATGAT
GTCATTCCATGAAATATCAATGGTTTTGGAAACATTGTAATTTCAGTCACCAGCCAGAGC
GACTAGTTGTTGATTCATTCTGATCCAGCATGTAATGGAAGTCTTTTTCATGTGTGTATT
GTTAGAAATGTGGATTTAAATCTAAGTAGGTAGAAGTTCCTGTAGTAGAAGTCATTGAGA
CAAATCAGATTTCATTACACATTTACTTGTGAGGGTACTTGTAGAAAACTAGTACACATA
AGAAACATGTCTGACAGCGCCATTACTGTCTTCATCTTTGTTGTGTTCACTCTCTTCCGC
CGAGTTACAAGTCTTCTTTCTGATGTCTTGCTTTCAGGAAATGTGTTTGTTTAAATGAGA
AAGCTCAATGCAGTCTTCCTTTGGAAGTCTTTGAAAGATTGTCTAACTATGGTGCGGTTC
TACTTGTTAAACTGGAAAACAAACTTGAGGAGATCAACAAAATCAATACACCATGATGGG
GCATCAGGATGTTCTGTTTGAAGTACAAGGCATCATGATAAATCTTGCAAATTCATGGTC
CACCTGAATATGTATTGCTTCAGAGTGTTCTTCTTTTTTTGGCTTTTGTTTCAAGTGATG
TATTGGCACATTGAGAAGTTCTCTCAACCCGTCGAGGCATTAGGTGTAGTACTGCAAGAT
TTCCTGTGGTTTTGAACTGGATGTTTTAGACAACTTTAAATAATCCATCTATTCCAAATG
CGCTTTGTGAGCCTCTGTCTGGCTTCAAATGTATTTTTGTTTTTACCTAACTGAAGATTG
CAAATGACATTTTGAATGGAGTCCTGCAACACGTTGGTGTCAACAGCGAATTTGATCTTT
GGATTCATGAAGTCAACCCAAACTGCTGCTTCTTTCTTGGGTAACTCCAAATTTGTCCTT
TTGAAAGCAACAAAAGCCTTGTTACATTTTATCAATGTTCAATTTGAAGCTTTCATGTCA
TGATAAATGTAAACAACCTCTTCAACCATATGGAGTGCATGAGTAAGGGCAAGATTCTTG
TTCAAAGTGAGTTTTTAAATAGTGCCTTCTTTAAACCTCTTCTGAACTGATTCCTTGTCA
GAAGGGACTGATGAGAGGTTTAGGTATTTTACCTTGAAACTAAAGGATTTGGTGGGTTAC
ATGTTCTTTTTCTTGTTTCCAATCTTTCAGTAAAAACTTTAAGTTTTCTAGGTTGAAACA
TCATGAGAGAGAAACAATGGAGGCTGAATGGTACAACATGGGCGTGTCAAAGGGGCCTAA
GGTCATAGATTTGTTGGATGGTGAGAGTTTTTTAGGGAGGTCCATTTGTCTTAGTCATCA
AATGTTGTCCTATTGAATTTGTCAAGACAGTATCCTGCGCTTTTTGAACATGTTGAAATG
GTTGAGGGAGAAGTCATTATTGCCACAGCTTCCTTTGACAATGTAGATGACCGTCAGAGT
GACTGGTTATAAAGGAGAAATGCAAATGTCCCTTAAATGAAGAACTTTCTGGACATGAAT
GCTTTGCTGGTCAATTTCATGAGAGCTTGGAATGTTTGGGATTTTGATATAGTTGTCTTG
TATACCAGTCATGGAGAAGTGGAGGCAGATGTTGACATAACTTGTCAACATTTTGGGTGA
GATATCTCTGAGAACAAAGCTACTAAAGATGTTGATGAAGACTACACGTTATGCAGGATG
AAGTTGTGACAAACATATATGTAAGATCTTTCTTCCTTATTATGGCCTCTTGTTTTGTTC
TTTTACATTCCAACATTATAGATGTTTTTCAGAGACAGATCAAGAAATACTTGGAGGAGA
AAAAAGTTGAAACAAGATATTGGTTTTCAAGGCAATAGCCAGAATAACAAGAGAAGAAGG
TCAAGAAAACAGCGAAGAACAGTAGTATTTTGGGGCAGTGGCCAGAGACACAAGATTACA
TTATGAAGAAGCTTACCTACGTTGTAATAGATGTTGTCGACAGAGAAATCGAGGGCATCA
TTATTGGAGCTGAATTCAAGAAAGCTGCTCCACAATTTGGTTGTAAGGGGTGATCAATGG
ATACTTTGACAACTGGATGGTATAGTTCTTGGAAGTACCTCATCAACCTTTACTCTGTTG
AGTTGCCCTCACCTGCCTTGTTAATTAATTTTTCAGCTGTGCTTAGTGATTGGTATAATG
TCAAATCAAATGAAGATAGTCCCATGTTTGGAGTATGAGTGACAGATGTATCTATGTGTT
TCTCCAATGATTCAATGAATTGAGCACATAAATCCAATGGATGTTGTTGATTGGAAACAA
GTTTGCCATCAGAGCTTTGCTTGCAGTGGGTGATGAGTGCAGACTAGACTTGATTGAAAT
GGACTTTTTCTGGTGGAGAGGTGATGTACTGTACTTGGATTGTGGAACATTTGGTAAGGG
CATTACATTTGACAGTTGGCTGAGTCAATCTTGCAAACTCTGCCTGTGTCAATGTAGAAA
AGCAGTTTTAACATCTCAAGAAAAGCTATTTGGTATATCTGCAAGAACCAAAGCAGAGGA
AAAGCAGTGCGCACATTCTAATCACGTTGAGGTTAAAGTTTTGTTTGATAATAAGGCAAA
AGGACAAAGCAAGGTATGCATCTTGGCACAGAAGTGTTTGTTCAAAGGAGAACATTTCCC
TGAGACGACTCCACCAAGAGAACAACATTTTTGAGCATATCTCTATACTGGGGATGCAGA
AAAGATCCTCTTGCAAGCTGCTGTCTCAAGATCAAAAGAGCAGAGGAAACTCTCCAAGTA
TTATCATCATGCATGGATGTTTGCTATCAAGAGGGAGCTTCCTCCAGATTTGGACGATGT
ACTTGAGATTGGTGCTAGCATGGAAGGCAAGTCATCTACACTGAACTGCTTCTTGCAAGA
GAGGAGGATGGAGCAACAGCCTTCACAGACAGAGCAGCCTTGGCAGGTGGAGGAGTATTT
GTGGATCCAGCAGCAATGATGGAGCAGTCTTGGCAGAGCAGCAGGTCCAGTACATGCAGA
GGATGCAGCAAATGGAACAGCAGAAATGGGGTGGGGCTCAGCTGCCATCCAGCAGGATGG
AGTCAAGAGATCTGCCGCAAGAGAATCAACAGATCCAGCAGCCTATTCACGTCTGTATTG
TTTTGTCAGACGAAGCACCTAACCGTTTTGTCAGACGAAGCACCTAACTAATTTGGTTTC
GTCTGACAAAGTCACGAGGTTCATATGACTGCCCCCATTTTTTCCAATTTACATTTCCCC
TTCCATGTGACATCCTCATTGGATTCATTTCTGGAAGACAAGGTCATGCAATAACTATAC
TGTATTCTAATACGACCAGGAAAGGCCAGATTGTAAAAGGTTCATTGGGTGACGAAATGG
CCTGATGAATGGTTAGCTTATGACAAGGTTCCAAAAAACACGTCAGATGCTTTTGAGACC
AGGAATGGGAATCAAAAAATACAAAAGCAACAAAACTCTTCATCTGCCAATGCATCTGTC
AGATCAAAGTGGAGATTCAGCAAAATGAGGCAGAAGAACAGATTTTCTTCTCTCCCAGCA
ATATTTGTTTGTCAAACATTGGTTATCATCTGTTTTCTTCTTCAATAGAATGCAAAAGGC
CAACAAGTGTCACAAACATGAGCTGAAAATCTGGAGAATGAGACAGTGCTGTAAGTGAAG
GATAAACTGGATTTTCGTCCCTATACAATTTTTACCTTGAGCTTATCATTTATTTCATAC
TTCTTCTCAAATTGCACACCACAAGTAACACATGAGCACCCAAGTTGTTGCCATAACATC
ATCAACATTGATGTTTGACATTCTTTCCTTTTTAGCTTCATGACCAGGGTCTCAAAAGTG
GGCCTGTGAGTCCATTGTCTGATATTTCCACCTTTTACATCACAGATATATCTCCACCTG
ATACTTCAAAAGTACGTTCAGCTTACATTCATTTTCAATATTATCTGTGTCGAATGTCTC
TTGATGGGTTCTCAAGCTGCAGTAAAACAATGTGCAGTAGCTGCATGGAAGATATGATGG
ACAGTCCAGATACTGACGTTGCCGACACACATCGAAACAAATTAAAGATAAGTCATCATC
ACATATTAGATTTTATGACCAAGCCAAAATCGAAGTCTGTAGTACATTGGCACAAGTGTC
ATCTTGATACCAAAGAGGGTTTTCAGGGAAAAAAAGTGGTTTCACTTACCTGAAGAAGTC
TTTTAGAGAGGAGTGAGAAAGGCTGGGAAGGCTCATCTCTTCTTGATGTGAATTACATGA
AGTGTAGGAAACCTCTACTTCTGATCCATGAGGGTGGAGACGCTGACTGATCATAAACAT
TTGAGTCTACAACATACAACAGGGTTGATGATTGCATCCATTGCCATGATGCATGGTCAC
CACTTGTTTGGTGTGGATGATGGCAGGGTGTGGTTGATCATTAAAAGGGGTTTGAGTGGT
GCTTTGCCATGATGCATGGTTTTGGTGTGGAGAAGAGCAGCATGTAGTTGGGGCTGAAAA
ATGACATGGTGTGGTTTTTGGGTGGGCATTTGGTGGGTAAACTGAGCAGCTTGCATAGGC
AGGTAGGTGCATTGTAGCATAATTAGTAAGCCTACTTAGTAGCCTCCACCTGTATCCTAT
CATCCTTCCCATATCCCACCCGTACACTTCCATAACCTACCTGTAAAAGAGGAGAAGTCA
TTTGGGCTGGTGGGAGTGTTACACATAGTCCACCTGTACACTTCTGTGACCCAAGCGTAC
ATTTCCAGTACCTGAATTGTACACTTCCAGCCTGCCCCCTGTACACATTTTTAGCTACTA
AGTAATGTGGATATACCGTATATCTCGGGTCATAAGAGCCTAGGGATTATAAGGTATATT
CTTCTGATTTTGATGACATTTGTCTTTTTCAACCGTGAAATCAACTCTGGATATTTTAAA
GCCTTCATAAGTCATTTCTCTTTCTCAACAGCAACACACTCACATGTATACCTCCTTGTA
ACTCCCCTTGATTGGTGCATTATGTCAATTCATCAGAAAACTCACAACACATTACTCCAC
ACACAACACACATGGGTAACCGGAGGGGCACCGGGACCAAATTGAAGGGAAATTGGCGTG
GCATTCAATACCAACCTGCAAATTGGTAAATTGGCTGCATACAGATAATTTTTCCCGTGT
TAGCACAACTAACTCTGCATCAATTATATTAATGTATCTTTTGACATTTTCTAGCTATTA
TGAACCAAGACATACAGTAGATGCTATAGAGATTGATATCAATTCAATTTCTCACTGACA
AGTTAGATTTCCTGTAAAATTGTACTAATCCATTAGTAAGTAAAAATATATGTAAATACT
TGTTTTTGTCTGGAGTCACTGGTAATCCAACCTACACTTCCATAACCCAACCGTGCACAA
GTGCCCATTCGGTTACATGCATGTACCATTCTGTTACCCAACTGAGGGCCTCCAGTGAGC
CTCCTGTACACTTGAGTGTATGGGAGGGTACCGTAGTTTTATGTTTGCAGTGGCTTACTT
GAATTCTGTTGAAAATAATCTCTGCAACTCTTAATTACGACTAAAATGTGATTTTACTCA
TAATGATTTTACTTATAGTACATAGCAGGACAAACTTGTTTAATTGACTCATTTTGTTAC
TGATATATTTAAGTCCATTGTAACACTCTATGAATGAAATTTCATGAGCACACCTTCTTG
TCACACACAATGTTGCTGACCCCTAAATAGGCTCCCCTGGACCCCAAACACAGGGAAACA
ATATGGATGGAGCCATGAGTTTTTGAAATGGAACTGATCTGGGAGATTGATAGAGATACG
ATAGCTTAGAGACAAGCTAGATAAGTAAGGTAGGTAGGGTGAGGTGGAAGTGTTATGAAA
AGTATAGAGCACTTGGTAACAGAGTTTGGATTTCTGAAGCTTTCTGGAGTTCATCAAGTA
ACATGTTCAAGTTTGTCATGTCTAACTTGAAGTTTTTCAGGTTTGTCAACCTTCATCAAA
AAAGTCAAACTTTGTATTAAATGCACCATACACTGTAGTTGGTTCCACATGATAATATTG
AGGTATGATTGTATGAAAAAACAGTACAGCAAATAGCAGGTATCAACAAGGATTTGAGGG
AAACTTGACTTTTACTGAAACTACTGAAACAAGCAATAGGCAATAGAATCAAATTTTGTT
GCAGTTATGTTTACCATTTAAGTGTAACTTGTGCCACAAGAAGCATATGATGTGATGCCA
GCCAACACATATTGTGTCATGTCACTTGATGCCATTCAATGCATTCAATCTTGTATTTGG
GCATTCAATGCCATATTATGCATACAATGCCTTATTTGGTGATAATGCCAATTTCAGCAT
TTAATACCGATTTTGGCATTTACCGTCATTTAGCATAGAAATTACTACATCTTCCATGCA
AAACTGCAGATCATGCCATTTTCAGCATTCAATGCCAGGCAATGCATTACATGCCAAACA
CGGCATTGAATACCAACAACAGTAATGGAATTAAATGCCAAAATTAGCAATAACAATGAA
TGCCAACTGTTTCTGAAAGTGCAAAGATGGCATTCAATGATGTGTGGCAAAAAATGCAGC
ATATCATCACATGTAATGTAACATGTGCAAAAAATGAAAACTGTCCATTTTTTAGCGTTA
AACTACCGTATTTCATGGATAGTAAGTCCGGAAAATGTCAAAAGATACTAATGTTGCTCG
GCCAATAGTTAGTTAATTTACATGTAAAACAAAAGCGGTATCCAAAGCTAATTACTAGGT
ACTTTTTTGACCTGCAAATTGTATTGCACTGTAGAGCTATAGCTGTAGAGATGCGCTTCC
ACACCAAAACTCACTGCTCTCAGTCTTCCAGCTCGTCACATTCCTTCCGCTCATACCGTG
TGTCACCACACATCATGATGTGTGGTGAGTTTCTTGGGAAAAGGACGTAACTAGGGAATA
AGAACAAATTACGGGGGGTGATACACATTGGCGTGATCTACAGGACTAAGGATAGGACTT
TGAAAAGCGCAAAGTCAATATAATGTGAGTTAAGTGCACGAAAAGTCCATTTTGTGTTAA
GTGGGACAAGCTGGGCCTTATCATCCGCAGACCTATATAATACATCCAAGACATACCGTA
TTCTGCAAGCAGAATAACCACGCGGCACCTTGCTCCTTGCTTATGGGTATGTCCCTGCTA
TTAGAGGTATGAGATCCGTGGTATAGATCGTGAGTGGGGTGTGGGAGAAAGGTGGGGACC
CGGGGCGCATGCCCACCGCGTAGGCAATGGGTTGCATGTGGGTGAACCAGCAAGGGAGTA
CCTGGCAGAAGTGGGTGGTTTGGCCCGGCTAGCAGGAAGAGGCCGTCGAGGGGATGGGCA
GGACGGGTGTAGCTGCAATCTAGGTTATAGAAGTGGCAGTATGTGTAAAAAGGGGGGGAG
GGGACTAAGACAGGTAATGTCCCACAATAAGAATTTAGACAATTATAGTGCCTACTTGGA
ACTCAATTTTAGACTCTGATGGATGACGTCAGCGGTGACAGAGATGATGGGAGGGGTTTC
GTGGCTGTCCACAAAGTCCCTCGATCCAGGAAGGGAAGGTATCCAGTGATACCTAGGCCC
ACCTGGCCTTGTTCTAGGAAGGCAAAGGTTACTGGGTCACGTAGGGTGATGCACCCAGGT
GGAGGTAGGTAGCAGGTACAGTACTGTACTGCACCTTACCTGCATCTATCAAGGATATTC
TGCAAGCAGAATAACAACACGGTGCCTTGATCCTTGCTTATGGGTATGTCCCTGCTATTA
GAGGCGGGTGAGAGAAGGTAATAGGGGTGTAACATACTACTCACTACGCATACCTATGTA
GAGTAGAGATATAGTGTAGGATGCAACAAAATCCCTAAATGACTGGGTTATAGGTGCCAA
AATCTAAACAAGGTGTAACCAGCCAGTACCTACTACACCCTAACCTAGCTCGTCGCTAGT
ACCCATGAATGCTCTGCTGTGGGGAGGGGGCGAATGAGTATCTGGATGTGAAGGAGCGAC
AAAGCCACAAATGCGACGAGGGGTAGAAACCTTGCCAGGAAATGGCCATAACGAAGGAGC
AGAAAAAAGAAAAAAGAAAAGAAAAGAAAGAAAGAAAAGGAAGGAAAAATAGGGGATGAA
AAGGAGAAGAAGATCTAGTAGAAATCCAACTCTCATGTCTAATATGCATTATGATAGCAC
TAGAGAATGTTCAAGCCACTATGGCGGATAATGCCTCCTCATGGGGTTCCAGGGGGCAAA
GGTCAGACAAGGCTGGGGATGGAATGTCGAGACTAAGCGCTTTGGAGTGCTGATTGGCTG
TGTGAAAGGTGTTCCGTAAATACATAAGGAAGGAATCGCTTTTCCACCGGAGGCAATTCT
TGATGAGTGAATTGGAGAACCATGCCCGGTGGAGGAGATTCGTGGCTGTGACATGCAGGG
AGTGAGGGCTCCATCGTTTGAGCTGGGGACTGTAAGAGGGGAGGGTATATACCTCCTGGG
CCACAGATTGGAGGAAAGTGGACAGTAGACACATCTTTCCCCGTAACTTGTCGGCGAGTT
GCCGAGGAGGGGTCAAAGTACACCGCATGTGGGCGGAGGGTAGGAAGTACAAGCCGACAA
CCTCGCTGGGCTATGCGGAGCATGGACAGGACAGGGCAGAGGATTGGGGATGACGTGCAT
TTAGCGTAAGTGATAGACTGGTAGTTGTTGTTATTCTTCTGGCGACGGTGCAGGATCTTG
CCATAGCTATTGATGCCAATGGTAAGATTGGTGACATCTGGCAGGAGGATACCAGTAGGG
CCATAGAAGGTGAAGTCCTTGGCAATTAAGGAGATGGCATTGGGGCCTAACCAAAGAGGG
TCCTCAATGGTGTGAAACGTAAACCGGTTGTCATTACACCATTCACTCTTGCAAAAGCCA
GTGTATCGACTGAGGAAAATCCAATCACAAAGGGCCGAGTCAAGACTATCAGGCCGAGCT
CTGGCGTGACGCAACATAATCTCCCTCATCATCGGATCGTGGATCATTTTGCAACAGTGT
GGGACATGCTTGTATTTTCGAAATGCGTCCATCATAAGGGAAATGTAATCGGCGGGGATG
CCCAACCGGGGCGACGGGAGTTGTATGTCCCTGTGACAGCGGATGGCTTGGTGTATATAA
CCCATCAAGGTCACGTGTCGGATAAAACACCCACTCCCTTGAGGGTCTTGCCCCGGATAA
GGGAAAGTGTGTAGCAAGCTAAGACAAAGTTCCGGGCTTGGATGGGAGACGACAGGATGC
AAGGGTGGGGAAGGCCAATGCGGTGGCACCAGGAGAGGAAGTAATTGCACCGAGCACCGT
CTGTAAGAGCTTGCTTAGCTCAATGGGATTGGTGCAGGCGCACTGTAATAGAGCTGCCAT
AATGCATGAGATTAGCTTGGCATTCAGCTGGAATTGTTGACAGCCACAGAGATCTATGTG
TGTCTGAAGGAAGGAAGGAAGGAAGGAAGGAAGGAAGGAAGGAAGGAAGGAAGGAAGGAA
GGAAGGAAGGAAGGAAGGAAGGAAGGAAGGAAGGAAGGAAGGAAGGAAGGAAGGAAGGAA
GGAAGGAAGGAAGGAAGGGAAGGAAGGAAGGAAGGAAGGAAGGAAGGAAGGAAGGAAGGA
AGGAAGGAAAAGCAGCCAAGAGGGAGGCTTCAGAAGGGCATCATGAGAGACTGTTCGGGA
TGACATTCTCATGCGTGGAAATGTGATCCAGCTGGATTCCGACTGGATTGTGAAGCATGA
GGGCACATTGAAGGCAACTGAATGCCCGGACGGAATAAGACCCACGTGCTCCTTTCTGGC
TCCAGGCTTTGCTGCTTGAGTTGTAAGAGCGAAGAAGGACAACTGGGTGAGGGTCGTCTT
GGTCGGGTTGCAAGTGCGTGATGACGAACGTGCAAGCAATATAATTGATGAGTATTGCAG
CATACTCTAAAACATTGATGTTGATTAAGATGCCATCTTTATTGTTGTTTAGGTATTTTA
AAGTGCGCTCCTGGACATCACGGGGCCAAGCGAGGAACCACCAAAATCGGAGGTGCGCAC
TATACCCACCAGCGGCTACCAGACTGGCATCACTCATGGTGACCCCATGGGGGGAATGTT
CAATGAGGTGGCTAATAGGGCATGCAGTGGGGATGGTAGGGTTGCGGAGTGTGCAAAGAA
TAAGGGATAGTTCTGCACAGAGTGTGTGGTTGAAATGGTGGGGTGATCAGTACCGATGGA
CCCGATGTGAGGTATTGGCTTGATAGAACGTAGTGATATGCTGGGCACAATCGCTGGGAA
GGGCAGGAGCATGCTTGAGTTGTTTGAGGGCATGACGGAACACCTGGCTAGAAGAGATCA
GTGTGGCGCGGTTCAACTGTAGAGAGGATGCCAAGGAGGTATATATGTGTGGCATCAAAT
GACGCAACCTAGGTTGCAAAATACCCAGTAATTCCCCAGAAATTACTGATTACCCCGTAA
TATTGCCTTTTTTTGGAGCAAAGGCGGTTCCTCTCTATGTGAAATTACTGTGTTTTTTGA
AAAAAGATGTTTGGGTAATTGGACAGTAACAGTATGATTTAGATGCAGTAATATCTAAAT
CGGCCAGAGTAAAGTTTGCCTCATATTCAAGGTATCCAGAACAGTGTCTGTCTGTCCCAC
ATACAAACACATGTCAATTGTGGCAGATGCTTTCATTTTCATGCGGCTGAGCTCGCTGCT
GCGCTCTCATTTCCCCATTCATTTTTCTGCTCGACCATGAGAATTATTGCGGCAGCGACG
TAATTCAGGCCGTTACCCCGTAACTACTGGTAGCATACCAGCGCGCCTTGCATGGGATTG
TTGCTGTTGTCGCTGCGCACAATTTGACTAGTAAGAAGGTATTGTTCCTGTTTGATTGTT
GCGTAAAATTCTCTGTGTTCACCGTGCCACGACTTCTTACGCAAATCCATCTTCTGCCTC
GCGATCGTGATCTCTCGAAGCAGCCCGTACCCACATAACTTGCAGGTTTAACGCTAGCAA
ACGCTTCTTGAAGCCTCAACAGGTTTCCGGAAAGCGCATGTCGCTTTTGTGTAGCCATTT
GTTTTTGATTTATTCTTGCTTTTTGATTGTTGCGTGGATTGTTGTGCTTTTCAATGCAGA
TGCCTCTTTTCCCATGCCTTCCTCTTCTGCAGTCTTACTTCGGCCCAAGCCAAAGCAAAA
AAGGCACAATCTGTTACCTCCTAGAATTCCGGTGAGGCAACTGGCAGTATTCCTATCTCA
AATTCTCTGCAACTTCGATTCATTTTTTCTCCTCCTACCCAGACATGCCGAAGCCAATCA
CAGACATGACAAAGGCATCCTCTTCTGCATCCTCTTCCTCATCTACTTCTTCAGATTCGT
CTGAAGATAAAGGCGAGGGCATGACCCTTGCCCAATTGACCAGACAGAAGGCAGTAACCG
TGGATGAAGATGTCGTTAGTGCTACCTCTGTCCTGTCAGGAGAGAATGAGGAGGAAGAGG
ATGAGGAGGAGGAGGATAAGGAAGAAGAATACAATGAGGAGGAATTGCAGGAGCCAAGAG
ACCTTGAAGAGGTGCTTCAGGATGAAGTGCTTCCATCTAAGCTAAAAGATGTTTGGATGG
GCGGCAAGATCAACAAGTATGTTGATGAAGAGGACGGTCTCAGGAAATGGACCTGTGGTT
TTTGTGGCAAGGTAAGAAAGGGATGGAATGCCACCAAAGCATTGGGCCATATGATTGGGG
GGGGGCAGCAATGTCAAGGGTTGTGAGACGATTACCTCCGAAAGGATGCAGTTGTATTTG
GATATAGTGAAGAGGAAGACTCTCTCAAAAAGAGCAAAGGGGGATCATCTTCATCAACTC
AACATGTCCCTCAATAATAAAGAAGCTGAAGCTCTGCTATTTGCCAGAGCCGACAAGGCA
GCCAGTCAGCTTCGGCGTTTCAGTGGACCTGTGCATGCCTGTCTTCCTACAAATTCTGTT
GATGTAACTGCATCAGTTGAGGATATCTCAACTCTCACATCGGGCATTATCAATTCAAAT
AGGAAGCCTGCCGCAAAGAATTTCTTTCAGAAGGGTAATTCGACAGGTGAACTGTCCTGT
GTTTTTGCTCTCCCATTTTTTTAAAGCACTCACTCTTTCTCTCAAACACTCCACTCTTTC
AGATTCAAAATGGAAACAAAAGGTTTATCTTCAGCAAAACATTGTGATGTCAACTCGTGC
TAGCCCGCAAGCCGAGGAAGAACTTCATATTGCCATTGCTCATTGGATTGCTGCTCACTG
CCTTCCCTTTTCTATGTCTGAGGATGCCCTTTTCAAGCGAATTCTGGCAAAGGCCAGAGC
AACCAATCATAAGTATGTCCCTCCCACCAGGTACCAAGTTGCGGGCCGTTTGTTGGATGC
CAACTTCGCTGCCTACCAGAAAGACTCCCTCGATTCTCTCCTAGCTGACGTGGATACATA
TGGTGTGAGCATTTTTGGAGACGGGCGACAATAGTGAAGACTCCAATGATAAACATCCTA
GCAAGCTCTCCTACCAACCCCAGTTGTGTTCTGGATGTTGTGGACTGTACCAACCACATG
TTGACAGCAGGAAAGAAGGATGCATGGTATATTGCCAAGCAAATTTTACCTATTATGCGA
AACATTGATCCTAACAAAAATCGTATTCATGTTGTTGCTTTCGACGGAGCATACAATGTC
CAAAAAGCAGGTGAACTTTTGCGAGAGCACTATCCCCAAATCACAGTCCTGCAGGGGATT
GAACACACAGTTGCTACCATCATTGGTAAGTGGGTGGGGTTGAGGCCCATTAAGACTCTG
TGCCAATTTGCCAAGACGGTGAGAACATTGCTTTTGCTTTCTTTCAACCTTTAACACTTG
TCTGACAAACTGTTTTTGTGTTTACAGTTAAGGGACTTGTTTGGGAATGTGCGCCATGCA
CCGTATGCTGTTTTTGCCAATGCTTCAAAAGCTCACAACAATGGCAGGATATTAGAATTT
ATGAAGCCCTCGGAATGCCGAATGGGAGGTGTGGCGATTCAGCTCTTAAGAGTACTACGC
CTCCGCGAGACACTTGCCGAGTGTGTAGCAAGCAAGGCAGTTTGTGACCTCAAAAAATAC
AGAGATGTCGCCGATATTATTATGAATGAGAGGTATTGGGATTTGCTTTATGCAGTGTGC
AAAGGTTTGTATCCAGCTTATCTTTTGCTTCGGTGTGCTGACCAGAAACTTGGTGGAATG
GATCGAGTCAAGTTTCTGATGATGCAAATTACTCGGCTCTTACCCAAAATGATTGATGAC
ATTGTGGAGAAATGGGATGCTCTGGGAGAGGACAACGTGAAACTGATCCATTGTGTGAAA
TCTGACTACGAGTTTGAGACTCCGAAGACTATTGGGGGCTTGAAAACAGAAGGGTTGGAT
GACAATGGTAATTTTGTTCCTCCGTTTGTACTCTCATCTACCAATACTCACCTGTCATTT
GCTCTGTTTCAGATTACTTGAATTATGACAGTGATGATTCAGATGATGATGATGCCAGTG
AGTCTTCGGGTGGCGACAGCATCTCCAGTTCGGAATCTTTCTCCCAAGGAATTTCGAAGG
ACGATGATGGGCCCCACGATGCATTCGACTCATTCAGGTTTTGGATGCCAAAGATATGGG
AACACTACCAACCACAATTGCTAAGTGACATTGTTCGTGTGGCATATTTACTGAGCCCTG
ACCCTCTTGTTATGGCACATTCTGCAGACAAAGAAAACATTGATCCCCAAGACAGGCTTG
CTATGGAAAACCTTATTCAAAAGATGTTTGTACCTCGAAACATGCTTCGGGCAGAAGATC
GAGAGAGGGAGGAGGCAAGATTGATCCACAAGCTTTGGCAAGAATATGCAGATTTCACAA
GTAAGCAAGGATTCTTCAAGTCGAAGCATATTTGGATCACAGCAGAGTCTAGAGATTGCT
TGGCACATGTGTGGCACAAGAACTACTCCCTACCATACACGGAGGTGTTGGGTAAGTTAG
GGTGCCGGGTATGTTCGACATTGCTTGACATCAGAGAGGCTGAGCGTCACTGGAAAGTTA
CAGAGAGAAACAAGGAAGGGCAGAGAGCAAGACTTGGGGTGGCAAGGACAAAGAAGCAGT
CAGCCATTTCTGCAGCATACAGTCATGAGAAGTCTGCCGTCAGGAGGTTGGCTGCGTCTA
AAGCTGGTAAGTTGTATGAAGATGCAGATTTTGACCAGTTCCTCGGAGAGGGGGTCTGGG
AGGACAGGAAACCACTTGCAGCTCGCATTTTCAGGGCTTGGGGTGAAAGTTGGGAGGATG
CACAGCTTAATAGTGTAGGTGATGACAGGTTTGCAGCTGCTCTTAGTGCAAAGTATGGTG
GATTGAAGTTCCATGATGAGGATGGGGTTCAGCAAGGGTTTGACGGTCCAGTTAATGGTT
ATACTTTGGAAGATAATTGTTGTGTTTTGGTGAAGTTGGATGATGATTCACATGAGCAGC
CAATGAAGAAGTTCGGGTACAAGTACTGCATTTTGCTGTGTTTTCCAGGGTTTGACGTCA
ACAAGTCATATCTGAAGCAGCCTAATAAGTACTGGGCTATTCAAGAGTTGTTCAAAGACT
GTGACTTCTATGGCATGATTCAAGATTACTACAAGCAACATCCCAAGGAAGCTGAGGATA
TTGGGCTCAGGATATACACAGATTATGGAATTGTTGATGAGTTGACCAAGAAGGAGGCAG
TTCAAGCAGGAGAGTCCACGAAGAGGAAGAAGTACAATGTAATGGAGACAAGTAAGGCTA
GCAGGAAGAGGCATTGGAAATAGTTGTTTGTTTGGTTAATGCTTTTTCCCCACAATTGGC
CTTGGTGGGTGGGGTTTTTTCAGCACTATTTAACCTAGTTGTAATGTTATTTTGAGTGAT
ATTGAAATGCTATGACTACATTACTTCTATGTTATGGGGTAATTTCTTTAAGATTACAAT
GAGTTACTGCCACATTACTGTATTACTGTAGACTAAAAGATGACAAAACAGTAAACTACA
GTAAAATAAAGTAAAGTAAAATACAGTAATCATATCAAAAATTGACAGTAATGTTACTGC
CAGAAAGGCAATTTGACTCCCACCAAGGATGTGACAAATGTGACATCACGAATTGAGATA
CCTACTGACGAATTACCAGGGAATTCCTGGGGAATCTTGGGGAATTACCGTGATTACTGT
GACAGTAATATTTTGGGGGTTTTGAAGACAGTAACAAAAACAGTAATTTACAACCTAGGA
CGCAACCACGGTGCGACGTGGCTGACATGGCCGAGGTGGCCGGCAAGGATCTCAGCTTTG
GGGACAGTGAAGCTACGGTGATGGGGTCCCCACTGAGTGGCCAAACTCTGGATGAGGGGG
TCGAGGAAGTCCCGAGGGGTGTCAATAGTGAGACGACGTGTGTCAATGATCTGGCCAAGG
ATGCGGTTGACCGGGCCAATGGCCATATCCTCTAGTTTATCAAATGAGATGGGGTCTTGA
CGGCAGTTGAGCTCCAAAGGCCCAATAGGATGAAGATAGCTTCTATACTAGCTGCAATGG
CCTTTTGGATACGTGTCTTATCATAGAAGTTGATGTAGATGGCATCATCAACGTACACGT
AGTGAGGAGTTGCAGCCAGGGAGCCCCAGGTTGTCCGAGGGCTGGGTAAGAGGGGATCGC
AAACGACTCGGGTGAAAGAGTGGTGACGAGACGTACTTAGGGACCGATCCCACCGCAATC
GAAGCAAGCACTTGCGGTGTTTGTCGCAAAGGGATAGATTGTGGAAGAGGGCTGTGGCGA
GTTTCTCGAATACCTGTTGGACGACCTCCCAGTTGGCTGGGCAGAAGTTGACACCAAACG
GCTGACCACATGACAGGAAAAGTTTGTCTGTGATGATATAAGAAAAGGCCCCTATGATGT
CAGGATGGAGTTTGACTTGACGGAAGGCTGATTTAACGTCGTTGGCATGACTAAGGATTT
CCTGGTCTGGGGAGTCAGAGCACAGAGTGTAGATGTGGGTGAGGAGGGCTTGAGGGATGC
CCCCCAAATAAACAAGGCTCCTTGGAACCTGAGGGGGTGGATGTCATCATGTTGATCGGT
GTGGACCATGTGGTGTAGCGATGTGAGGCCTCAAAGATTTGGCGATCCTTTTTCCTTGGT
TTTTCCAGAATGTGATGTGGGGTAGAGAAGAGGTGGGGCGTGTAGCGTGCAATCCAATGA
GGGAGGGGGATGACATAATTGTTCGGACACTCTTTAGCCATGCTGGCCATGACCTGTGGC
CATTTCTTGTTGATAGAAGGGTGGTTGCACAAGCGCCAATGCAGGAGGGCATTAGCGTGG
GAGGTGCCGGCAACAAAATGGTTGGGGCAGCCTGTTAACAGTACTTTGCAATACTTAGAG
ATAAACAATTCTTTAATATTATAATGCCTTAAGGTATTGACAGTGTCCATGACGGTACGA
TATGCGCAGGTGTAATTATTACCCAAGAACTGCATGAGGAGGGAGGTATCAAGGTCATAA
TGGAGAAGACATGCCGACATGGCATACTGGCGATCAAGGGGAATAGAGAGCTGGGATGTC
TAGTGAGTATCGTAATCCCGGAGCCATCGGAAGTCGTATGTACGCAAGGACACAATAGCA
GTGGCAAGGTGGTACACGAGTAGGTGGGTGTAGCCGAGGGAAAGCATGTTGGGAGGGGCA
AGGAACCCTGACCAGAGGGTAAGATGGAGGCACATTTCAAAGGAAGCCTCCTGTGTGAAT
GAATGTGATGTATTGGGTCGCCCGAAAGTGCCACGAAGTAAGCGGGCTGGGGTGGGAAGC
GTGGCCATCCATGGCCATTCCCGGAGAATGTCATCGTGGGACTGAAGAAGGAGGGTGTAA
AAGGTCTTACCAAGTAAAGCCGATGTTTGGTCATAGTCTGTGAGGCCTAGATATTTTTTA
TTGTAGGCATCGAGGTGCTCGCAAGTGGCACTGGAAACTACGGGGGGGGGTCAACCGAGG
TGGAGCAGTGTCCCCTTGAGTTTCAGTCTTGTGTGCCGCTGGCGTTGTCGAGGCCCCGGC
CATAGGTTGGCACGGGGTAGAGGATGAGATCCACGGTATAGATCATGAGTGGGGTGTGGG
AGAAAGGTGTGGACCCGGGGCGTATGCCCACCGCGTAGGCAATGGGTTGCATGTGGGTGA
ACCAGCAAGGGAGTACCTGGCAGAAGTGGGTGGTTTGGCCCGGCTAGCAGGAAGAGGCCG
TCAAGGGGATGGGCAGGACGGGTGTAGCTGCGATCTAGGTTATAGAAGTGGCAGTATGTG
TAAAAGGGGGAAGGGACTAAGACAGGTAATGTCCCACAATAAGAATTTAGACAATTATAG
TACCTACTTGGAACTCAATTTTAGACTCTGATGGATGACGTCAGCGGTGACAGTGTCTGG
GTTAAAGAGAAGGCCTTCAGACTCGCATACCACCTTGATTCAGTCCGCCAGAACATGGGC
AGGCCACGCCGCAGGAGGCAAATGTAACATTAGGAAACGGGGATTAGAGCACCCACCTGC
ACCCTTCTTTGCATGGAGGAGGCATACCCGGTCCGTCTTAATACATTCGTTGGGGTGAGG
CATATTACCATCCTTGCTCCGCAAGAAGTACCCGCCAGGATTGGTGGCACCACGGTCAAT
TCGGGTGGCTTTCGGTACATGTTGGATTGGGGCGGCGGCTGGCACGATGGTTCACTTCTT
GGAGGCGTCCACATTTGCCTTTGGTCTTGTTGCGATAGCCTCGAGGCATTTTTTGGCATG
CTCGGACTCGTAGTTGGTGACGAGGAGACATTGGGGTGGGGTATCTGTACCCGTGATGAT
CTTGGAGAACTTGTCGACAGTGTCCTCGAGCAAGGTGAGGGCTCCAACATACTTAGCGGC
GTTGATGCTGGCATGGTTATCGTAGAAAATACGGTTCAACCGGATGGGGTCTGAGACACC
ATGGGTGAGCAAGATGGAGACTTGATCCATGACGGATGTCAACCAAAGAAGTGTACGGGT
AGGGTGCCTGGGGTGCATTTTGAAGAAATGACGGGCTTTACCCCCAGTGATCATGTTGCT
GAAGGCATGGAACATGCGGAAAAAAGAGGGTTGGACGAGTCCACAAAAGCATCCTTGCCC
AACCCCCAGGTGCATTTGTAGATGGAAGCCTGGTAGGCAGCACAGTTGGCCATCCACGTG
GCAAAAAGATGCAGGGCAAAGACATTATGACTGTGGCGGATAGTCATATACATCTTTGAC
AACATTGCAGAATGTTCCCCCATAATGTTTTCGTGGGAGAGCATGCCTAAGTTGGCTTCA
CGGGCTTCGGCAATTGCCATGCTGTCGGGGGTGAGGAAGAGGTATCGGAACTTCCTGCCC
GCCGTGACCGGGGCATCAATGGCTTGGAGGGGCAAGTACTTGAACTCGCTCTGCGCGAGG
AAAGCGCCGGTGAGGGGATCGACTTTTCCTTGGTCGACCTGAGCCGAACTTGTCATTCAC
ATTGACGAGCAGGTTGGCCATGGCTGAATTAGCCATTTTCACATCCGTGAGGTTAAAGAT
GGTTTTTGAATCCTCAGTGAGCTCTGGAGCTTTGTAGGATCCATCCGGGTCAAGACAGGG
GCTGGCCAGGAGAAAGCATGTGCATCGAAGGTCCAACTTGGACACAGTCCCCGCTTTTTC
TTCGGACGTGGATGAGGAGGAGTCGTTGTCACCTGAGGGCTGGTGCTTTCGCTTCCGTTG
GGCCCCGGATCCAGCACTGGGAGATGTTGGGATAGTGTCCAGGGGGGGACGGTTGAGCAT
ATCTGCCGTTCTTCCTCGAGGTCAGTCACAAGTGCGTGAGAAGTGTGGGTGGAAAGGAAT
ACATGAATTCAGGAATACAGGCAGTGTGTTGCACAGGTTCTGTCTGTGGCATCACGGGCC
TGTGAGAATTAGTGGGTTGGAAGGGATACAATCCGTAGGTTTTGCAGGTTCTGCCGTTGG
CAGAGCACATCGCGTGGAGAAGTGGTGGGCCACAGAGGTAGGGCTCCCAAGAAGGGGCTT
GGGCGAACGAACCAAGATGTTTCTCTTGAGGTCCTAGCCGTATTGCCATGAAGGACAGCT
GCTGGTACATCCGGTAGTTGTAGAAGTGTGGGTAGTTAATTACTCATGTAAATATAACTG
GTTGCTAACCACTACCTATTATAATTGCAGTCAACAGCAGCGAGAACAGGGACGAACGGG
GAAGCCACCTGGAGATAGTGAACTGCCCAAGGTGGACAAAACCACCAACAGGGAAAAGGC
CTGGAGGTGAATCTCCGGTGAAGTGCCCAAGGTGGGTGTGGACCCCACCAATGGGAGACA
GCCAGTGGGCATTGCAAGAACGCGGCTCCTGACTTGGACGCAGCATGTGATCATGCTGGG
CAAACAGTGTGAAGGGAGTGGGGTGAATTGCTCAAGGTGAGGAGGAACCCACCAATGGGG
GCAAGGCGCGAATTGCCCGAGTTGGGGTGGAAACCCACCTTGGGGGAAATGAATGTCGAG
GTTACCGATTGGCCAGGGGTGCAAGAACGCGGCCCCTGACGTCGGAAGCAGGATGCGGTC
CTGCTGCTCAAACGTCCCCGTCGGCGTATGCTTGACTGGGGACGCAAGTGATTTGCCCGA
GGTGGGGTGGAAACCCACCATGGGGGAAGCGAACGCCAATGGTGTTCGTTGGCCAGGGGT
GCAAGCACGCGTCCCCTGGCATCAGACGCAGGATGCAGTCCTGCTGCTCAAACATCTCGG
TTGGCGTAGTGCCCTGAGCTTGAGGGGTCGCTGCCGCCGTAGCAGTGCCAGGGCAAGGCA
ATGAAAGTCCTACTATTGGCGGAAGGGGGGACTGAGCCAAAGGAATCTCTGATGAGCGGT
TGCCTTTGGTGCCACCGCACGTCAACATGAGACGTAGCAAAGCGGGGGCAATGGCGTGGC
AAACGCAGTAACGCTCGCAAAGGAGGTAGCACAGTGGACTCCCCGAACGGGGAGGGAAGC
GCCGTCGGAACTCTTGGCGAACAAGCCGGCGGTGACACAGGTGGCAGCTGCGGTGGTGAC
GGAGGTACCACAGGAGAAGGGAGCGGCGCGGCCAAGGGATGTGTTTCGACAACATGGGGG
TGGCGAAGGGGGAAAGCACTCCTTTTGGAGTTCCTTCTCAGGCCTACAACGTTGCTCTCC
CGAGTGTCTAGCCCATCACCTCGGCGACCCCAGAACAAACACACAGCAAAAACAGCAACT
GGTGTGTCGGGGCGACAAGGGGACTGACCGAGAGTAGATGTGGCGACAAGGGAGGCCATG
GTGTAGAGCGAAGGGCGAAGAAAGCGAAGAAAATTGAAGAAAAAAACATCAATCTGAGGG
GATTGATTGCGATGGAGAAGAATGACCGGTGGGTCGATCGAAGAGGGAGATTGTGAGAGA
TCTCTCCGGAGAGATGATGGGAGGGTTTTCGTGGCTGTCCACAAAGTCCCTCGATCCAGC
AAGGGAAGGTATCCGGTGATACCTAGGCCCACCTGGCCTTGTTCTATGCAGGCAAAGGTT
ACTGGGTCACGTAGGGTGATGCGCCCAGGTAGAGGTAGGTAGCAGGTACAGTACTGTACT
GCACTGTACCTGCGTCTATCAAGGATATGGTACCAGTCAAAAATTAAAATGAATCACTAA
AATGTCAGTTACATTACCCATCTTTGACCGCTTGTTGTGAAGGCACATAATGCATCTAGC
TCACATGCGTCATTGCAAATCCCTTCTGGACCTCTCGATGGAGCTTATGCCCATTTCCTG
TAACCTCAATCCATTAGGAAGGGGCCGTCACGTTGGATCTCTTACACACCTTCTCCGACA
TAATGATTCATCATAGATCCTCGTAGAATCTGGTATTTTTTGTACGTAGAGCAATATGTC
AGTTATTTTTCTACTATCTTCTTAATGAAAACCATTTTTCTTGCAAGGCGCGCGAAAAAA
ATAGCTAACATATGTAGTTTCGCTTTCTTGGCGTAGAATTATGGCAAAACTACATAGGAA
TAAGTAACTTCTCATGATAATGATTCATTATAGTGATAATACTTCATTATAATTTCTGAC
TGGTACTGATATGATTCCCTCTCTGCCCCAAAAGTGAGAGACAATCAAGATTTTTCAAAA
TCTGAAGTGTATTGGAAACTGAGCCCCCATTTTCTCCTCTTCTCTGTCTCGTCCTGCCCT
CCTTCGTCACGAATTCTTTTTCGCAGAAAAAAATGCACGAAGAACTGCTGTATTATAAGT
TGCCGTGTTGCGTCATTACGAGATTTGCCTTCACTCTCTCGGATGATCATGATATACGTT
GTGCGTGCTGACAACAAACTAAAGTAAGACAAAGCAGCGCATCAACTTTTTCGTTCGCAC
GAGAACCACCCGAAGATGAAGCTGCTATATTTCACATTTCCAACAGTGTTCGCCAGTCAA
GGGACTCAGAATGCGATTGCCCCGGATGTCGCGTGCGGGGGAGAGTGCACATCTTTCCTC
TACGCCAAGACCGTCGCAGGCTGGCCTCGTTCAACTCAAACTCTGAGGCATGTTGCCTTT
CTTTCCCTTCCCGTTACGGACTCGTCGGGAATGCGTCCGACAACCAAACTGTCTTTATCT
AGGAGCGATGAGAACTTTCCCCCGAAAAAGAAGCAAATCAGCTTTATACGAAACGAGGCA
CTCGTCAAACGTCAAATAGCCACAATATTTGGAACGAATGATCCAGGAGCGAACGAATTC
ATTCCCCTCACATTGGCTGGGATATTTTCTCAAGCCAGGAATAACGTGCCCATTGACATT
CTTCTATTGTCGAGTCCCACTCAAAGTCAAATCATTGAAAACGCCTGTAGTGATTATCTG
GAATCTCCGCGTGACCCACCCAACGAACGCATAAGTGTCATTCCTATACCGATGTCGCCC
ACCGCATCCTCCTCTTCAATCCGTCTTCTTTCCCATGCTTACTGTGGCAGCCCTCTCTCC
AAAACGAAAATGCTCACTCTAAACTCCCTGTTGATCAATCGAGATGGGGGTCTCTACGAC
AACTTGCCGTGGGATAGTTGGACCATTGATCCAGATGGAAAAGAGAGAGATGCTGCAAAT
AATGTCGTGGATGGAAAGTATGCTATGGGAAAGAGGGTTGCGTTTCAAAGGTTCATGGGG
AAGGATTGGCGTGATGGGACGTTGTCCAATCGATTACGGGAACTTCTAAGTAATGACAAG
AGTCAAAAAGTTGACGCGAATGAAAATTTTGTATCAACAAACGAGGAGGACATGATGGCC
TCTCTATCTAAACGTCTCTTGGAGTTGGAAATCGATGAAGCTCGTATGGAGGTAGCGAAA
TGCGAGCAACAATTAGCAATTCGTCGAACAGAGCTTTTGAACAATGGGAGTGGTGATGAT
TTACTAGAATATTCAGATTTCACGGATCCCATGAATGATGGTGTCGAACTTCAAATGCTG
AACGAGGCACAATCTAGATTGCAAGTCGCTAAGACATCTCTTGAAGAATTGGAAAATGCC
ATGTTACGTAAGAAGAAGGACATGGATTCCACCTCTCCATTTTCTCTTTCTCGGGAAAAT
GAAGAAAAGAATGGCATGGACAGCTCGATTCGATCCGCTTTATTATCTATTGTAAACAAG
CTGGATGACCAGAAGAACGAAACACCCTATCGAGGCGCAATTGGCTACCCACCAAAGATG
GAACCAAAAGATGAATCCGGAGACTCATCGCAACGTTATACGTCTCCGTACCATCTCATG
CTCGAAATCATCAACGAGCAATTGAATGCCGACGTCGTAGCATGCGTATTAGAACAGACT
AGTCTTCTGGAAGGGAATCTAGTTCTTGGCGGTGCCCTTTTACTTCAACGTAAGGGTAGA
AAGAAATCAACGACACTTGCTGGAGAACGAGTTGATTATGTGGATAGTGAAGACGATTTC
GGAAACGAAGGTGTATACCCACAGTCGACCTATGTCGTAGAATGCTTTTCAGATGAAGCG
ATCGGCATGGCGTTGGAAACAGGGTCGCCGTTGTATTTGGAAAGTGGAATCTGGGAAAGA
GCGGGTTGCATTCCTGTAGAGATTAGTTTAGACGAAACACCAAAAGATGGGAACACATCT
GCTTTTTCAGTGATGAGCAGACTTCCTCTTCTTCGACCAGTCAATGGATTAAGCGTATCT
GTCGAAGGAGAGAAGGTTTCGTCCGCAAAAGAAGCGAATGCTGTCCGGATTCCTCTCCCT
AGTTCTGCTCAAATCTTCGACAATTTATACCCAGTGACTCAATCTTCGTTCTCCAATGAC
ACCCAGACACCTGTGTTTTCAACTTACACGCCTGTCAGCTCTCTAGACCAGTACGACTCT
CTGACTAATGATGATAAAGCTCGAATGCTCTTCAAGCTGGAAAGCTTTCAAGGTGTGTTG
CCTCGTCCTCGGGCCGTTCGAGCATCCGAGTCGCCATCTGAGTTAGACAATATCTTATTA
CCACTGATTGATGAGTCCATACGTAATCAATATCTCATCAGAGATGCCGAACGCCGCCAA
GATTTTGACACCGCCAACGCATTACGATCTAAAATGAGCCAGAGGCAATCGTTGTTGGAA
CAAGCAAGATCTGCTCGTGAAAGTGGGCTCGAAGATAAGGCGAAAAGATTGGATGACGAG
GCGGAATTATATAAAGCCTTACGAGCAGATTTCACCCAAGATGTAGGCGCGTACAGCCGA
TATCTTGATAGAGATGATTGGTACGAACGGGAGACACAGGCTAGGATACAACGTCTGAAA
AAGTCTAAGGGTATCGATTGATTTGGCCAAACTTTTACTCCTTGTCAGAATTCAGATAGC
AATAGAAACTAACACGAACGAAATATAGTTGAAATAACGGTATTATTTGAATCACTAAAA
TACGATACGAAGCAGGCCTTCGCATCTTTTCAACTAGTATTTGAAGCAGTGCTATCTAAC
CACACTTCATCTCTTCCTGATTATTATTATGCACTGCTCGTAGTCTTGGAAGAAGCCACC
ATTCAAATATGGATTGCCGAACCAATGGGCCACAGGCAGCGATGACATGATGATAACCAA
TGTCGAAAGCGGTCGAGGCAGTGTCTTGCCAATAGATTTCACTACCTTCATGCGGACTAG
AAGCCTTTCAACCATAATGACAACAAAATTCCAGATGAAGAAAGCGGTGTTTGAACCAAG
AAAGACCGAACCAGATGACACAGAACGGCCATAGATCAACATCGCATGAACCAACCATTC
ATGGAATAAACCTGATGCTATAAACACCAGCAACGACGCCAGTATTGGCGACGAGTATTT
TCGAACGGCCTTGTAAACGCCTCTTTTCATCACCGAATGTACTATGATGTTCCATCTTCT
ACCCCAAAAGTCAGACGGTGACTTGGCCGCAAGCATGGGGTTCCTCATTGACTTCAGTAC
TTTGTAGCCCGTGATAATTTGGACCGTGTTACCCATAACCGCATCACCTAAAGCTAGAGC
TTGCTGAAAAAATAAAGCGATAGTGAAGCAATTACCCAAATGCCTCGCGTTAAAGTGCTT
CCCTACACCAATGCCGTCGAAAAATTCTCCCGCATTGGTATCCCCGAATGGTTTGTAGTT
GTGATGCGATAGACAAGAACATAGTAGGCAGACGCGCAGTACACAAAACATCACATGTTT
CGCACTGTCGAGAACGTCTTTCTTCGAAGCCAAAATCGGTTTTGAAGTGTCGCTGTCAAA
AAGTATCTCCGAGGGAAAGGAAAAGTATTGGCAATACATCTGCAATGACGATTTTGCACC
AACTGGCACAAATCCAAAGATTGCTTCCAGTATTTTGAACCCGTATAAAACAAAAGGTGT
GCAGATTGTGAATCTAACAGCAGTATTTTTCACCGTGAGTAAGTCAAAAAGGATGTAAGG
GATAAAACCAGTTACTGTAAGTAGGAAAGATCCAGACACCACTTTGCGTTTCGAGAGTTT
TTCACCAGGTACTACGAGATAATACAACAGAATCGAGAATAGCACACCAAATGAGATTGA
TAATGAGATTCCCTAGAAGTAATAAGATCGCAGATGAGTTGGCTTTCTACTGTCAATGTA
CACGAAATGAAATGATGCACACTCACCATGGTGAGACTAGTGATCGTTCGAATATCAGGA
AAAACGACCTCGCATTTCCCGCCAACCGCATGCGAATCCAGCCAGCGACCAATGAACCCA
ACCTTGGAGAAGTCAAGCGATAAGTCTAAGGGCGACATCGTATTTTGCAAACGATCGACG
GCGCTTGGGAATGAGCATGAGTCACGACCACACCCGAATGTGTCCTCGAACGGCGATGTT
AAAAGTTCAACATGGCCTTCACCGGCCGAGACTTCGTCCAAACAAGTCGATGGTGCTGCG
GCCATCGTGAGAAGAGCTACACTATGTGTCTGTTTCAATTGTGATGTCGTGCGTTAGACG
AAGGATCACCGGCTCTTGGCATTGTACAATGCGGTCAGTGGACGATCGATTGGAGGGTTA
CACATCCAAGCTCATCCAAGCATGAGTGGCATTCTGTGGCATTGCATCGTCAGCGATCGT
CAGAGACACGTCGCCGGCCCAGATGGCCTTCCCATCATCTTCTATTCATGGGTTTTAATT
GTGTATTTTACGATACAGTACCGTAGGTTCAGTGTAGGTTCCCATGTGTCGTATTTATTG
GATGACAAGTCTGGAAAATGTTAAAAGATACATATCTCCATGAACTGAAAGTTAGTGCCT
GTTTCATGTAAAAAAATATTGGTATCCACTCCTAGTTACTACATAGCCGCGAATTGTACT
GTAGAGCAAACAGTTTTTTTCACGGCAGTGTTACCAGTAAGAAATTATAATGAATCATTA
TCACTATATTGAATTACCTATTCCTACGTATTTTGTGTAAATTCTACGCTGAGAAAGGGA
AACTATGTATGTCAGCTATTTTTTTGAGCGGCCTAGCATAAAAAATGGTATTCCATCAGA
AGATGGTCGAAAAATAACTGATACAATACCAGATTCTACGAGGAAATATGATGAATCATT
ATGTCAGAGAAGGTCTGTAAGAGATCCAACGTGACGAACCCTTCCTAATGGATTGAGGTT
ACAGGAAATGGGCATAAGCTCCATAGAGAGGTCCCAAAGGAATTTGCAGTGGCGCATGTG
AGCTAGATGCATTATGTGCCTTCACAACAAGCGATCAAAGATGGGCAATATAACTGACAT
TTTAGTGATTCATTTTAATTTTTGACTGGTAGTGCATTTCATTTGTTGTGAGTTTACCTC
TAGCGTTACTGAGGTTTCTCGTGACAAGAGAAACTGAGATGTAAATTGATACAACTTGTG
AACGGGAAGGGGTTATGTGGAGCAATACATACTAGTATTGCCATGTTGGAGATGAATAAG
GCTAGTCATATCACTTTGTTACTTATGACGAGTGGCTCTTACGCATGAGTTAAGTGCGTG
AAAATGACATTTCTGGAACGGTCGGAGTCTTGTCCTTATGATGTGCAGACCTGGTCATCC
AAGAAATACACGGTACCATACTCCCATACCAAAGCAGGCTACAAACAAATATCTTTTTGA
CATAGTGAAGTTTACCTGGCATCAGCAGTGGTATCATCTGGAATCATGCAGAGAAGTGTT
CTATGATGAATATACCTACACTGTAAAACCTGGTTCGTAGGTGCCACTGTGTTATAGGTG
CCCCAGAGCTAATTCCATGTACACTTGTGGTTTTTATGTGTTCCACCCATGCTAAGTACA
TGGGGAACACATAAAAAGTTTCTCCGTGTCATGCGTAACACACCCATATGCATAGCTCCC
AGTAACTCCGGCTGGTTGTTGAGTTATGAGAACAAGTTGCCAATCTCACATGCATCATTG
TCACACCAAATCATAGCACCTTTGTTTACCATGAACACACAATGAATCGAATTGTTCTTG
TTGGTTTCTTTCCCTGTGATAATGGGCATAGCTGTGAGTTGCATCTGTCTGGGTGTGACA
ACTCCTTAGTTTTGAGTTGTGATGACCACGGAGTGGGCATGCAGTGCATTTGTCAATGGT
GGCGCCACATGAGCTTGCATGACACACCATGAATGATGATGATATTGATGGCTGGCATGT
TTGTTTTGTTGCACAGGAGGTGGTCCCTGAGGGTAATGCAATTCGGTTGGACTGCACCGC
TATTGTTTGTATTTGCACCATCTTTACGCCTGACCACAATAACTGCTCCATGTTAATCTT
TTTCACCAAAACCATGGGTATGCTTATGCAAGGATTGTCGAATTGTCAACCACTGATGAT
TTGATGCATAAATAAGGTGTCTAATTAGTTTATCGTTTTAAAAACAAGTGTAATTTAATA
CCATTAGAACCATTCAAATCCCTTGTACATCCAAGCATCCCTAACTGTTTGACCAAGAAG
GTTCATGTGCACGTGAATTGAGCACTCTGTCACTAACTTATGTGATGGCTCCTTAGCTGC
AAGATTGATAATCCCGTCCGTAGCTAGCATCCAATTCTCGCATTTTCCCCTCATTCCTTT
TTGTATTGATTTGTTTATTCCTACTTTAATGGGTGACTACCATAATTCGTTTTTATGCCC
AAACGCCCAAATACGCCTTGGCCAAATACTAGATTTAGCCAGGGTTTTTTAAAAAGTCGT
ACCGTAATTATTTCGACACCCAAACTTCAATTTTCATGTGACTCACCAAAAAACAATTAA
TTTCCCGATTTTCCTTTTAATATTCTCGCTACTTTTTCTGTCACGTTCTGCCACCCAATT
TGCACTCACTTGAAAGTATAACAATCACCATTTCCGATCTATTCGTCCCCAGCGATTCGA
TTCGTCTTGACTATGACCACTGATCTTATGAGAACTGTTGCCTGAGTTTCAAATTCCGAT
CGGAATTCTGCAGAATTCCAAATTCTACGGGAAAATACTGCCAATTTGACCAGAACCACG
TTCCGTGGTTCTGTTTCTTCTTTTTCTATTAGACCAGAACCTACATATTTAGGTTGAAGA
TGCGACATCAGAATATGTAGAAGTCGAGTGGAACTTTAACTTTAGCAGAACCATACAAAT
GGTATCCAAAAATGCTCGCTTGCAACATCAACACACACGCGTGCATCCGCTCGCATTTTC
ATTGCCATTATCACGCACGGCAAAAACAAATCATTCATGGGATTTTGGTAGCCCACTTCT
CCCTCATTGCTCCCTCATTCTGAAATTAAAAGCAGAGCCTGCCACCTGCCTCCTGCTAGC
CAATCGCACGGGGAACAGGGCGACAGTGAGTGCTTCTTCATTTTCCTTTTTCTTCCCCCA
TTTCCATTATTTTTCACGCAAGATTTTTCCAATTAAAGTGTTATTCTGTTGCTGGTGTCA
ACGGCCCTCCCTCCCTCTCCAAGAGACTATAGAGCCTGCCACTTGGTTCCCCCGCTTGCA
AATCCCATTGCGAACGCCGCGACGGTGAGTGCTTCTTCAGTTTAATTTTCTTTCCCCCCA
TTATCAAAGTTTTCTCACGCGAGATTTTTCCAATTAAATTGCTCTTCCATTGCTGGCGTC
AGTGGCCCTCCCTCCCTCTCCAAGAGACTCTAGAGCCTGCCACTTGGTTCCCTCGCTTGC
GAGTCCCATTGTGAATGCGGCGACGGTGAGTGCTTCTTCAGTTTAATTTTCTTTCCCCCC
ACTACCAATGTTTTCTCACGGGCGATTTTTCCAATTAAATTGCTATTCCATTTCTGGCGT
CAGTGTCCCTCCCTCCTTCTCCAAGAGACTATAGAGCCTGCCACTTGGTTCCCCCGCTTG
CGAATCCCATTGCGAACGCGGCAACGGTGAGTGTGTCTTTGGCTTCATTTTCTTTCCCCC
CATTACCAATGTTTTCTCATGGGAGATGTTTCCAATTAAATTGCTACTCTGTTGCTGGCA
TCGACGGCCCTCCCTCCCTCTCCAAGAGACTCTAGAGCCTGCCACTTGTATCCACAGCTT
GCGAATCCCATTGAGAAAGGGGCGAAGGTGAGTGCTTCTATTTTTGCTTTTGCTTCCCCC
CATTACCAATGTTTTCTCAAGGGTAATTTTTCCAATTAAATTGCTACTCTGTTGCTGGCA
TCGACCGCCCTCCCTCCCTCTCCAAGAGACTCTAGAGCCTGCCACTTGTATCCACAGCTC
GCGAATCCCATTGAGAAAGGGGCGAAGGTGAGTGCTTCTATTTTTGCTTTTGCTTCCCCC
CATTACCAAGGTTTTCTCACATTCATTTTTTCCAATTGAATTACTATTCTGTTGATGACC
TAGGTTGCAAATTCCGATTTTGGTTACTGTCCAAAAAACACAGTAACCAGTAACCTATCA
GAGTTACTGCAGTAATTACTGTAGATTCCGGACATATTACTGTAAATTTTGTCAAAATGA
GTCTTATTTTGTGATGTCACAGAGTCACAGTCCTTAAGTATTGAGGAAAGATCTTAAGTA
AGTCTTTCTCAGTAATCTCGCGATCACAGTAATCACGTTACTGTCAAAATTAGAAAATAT
TCCGGAGTAACCCGTAATTCCGCCGGAATTCCTCCGGAATTTGCAACCTAGTTGATGGCA
TTGACGGCCCTCCCTCCCTCTCCAAGAGACTATAGAGCCTGCCACTTGTATCCATAGCTT
GCAAATCCCATAGAGAACGTGACGTAGGTGAGTGCCTTTACTTTTTCCCTTTTGCTTCCT
CCCCATTAGCAATGTTTTTTCACATTCAATCTTTCCAAATAGATTGCTATTCTGTTGATG
ACGTCAATGGCCCTCCCTCCCTCTCCAAGAGACTCTAGAGCCTGCCACTTGTATCCACAG
CTTGCGAATCCCATTTCAAACACAGCGACGGTGAGTGCGTCTCCTGTTTCCTTTTTTCCC
CAATTACCACTGTTTTCTCACATGTCCTGTTTACAATGTCATTGTTATCCTATCTTTGTT
GTTGATGGCCCTCGCTCTGTTGTTTCATTCTGATATGGAGTTGGCATCCTTCTCTCTTTG
AGCAAATCAATGAATATGTCAGATCGTCAAGGTCACCAGTGAGGTGACTTCATTGAAGAG
GATGATTTGTCAGATCAAGAACCAAGTGAACTTGACGTTGCTCATCCCGAAGTTCCCGAA
GATGATAATAGCATAGATGGACTACCAACATTCCTCAAGACTGTGTGGGAAACTGGGAAG
ATGGAGGAAATGATTCACCCTCAGACAGGGAAGAAGGTATGGAAGTGTCACTTCTGCAAG
GGAATGTGGTCTGAATGGAACCATACCAAGGCAGTTTGCCATGTCACCGGAGGCGGTAGG
GACATCACAAGCTGTAAGATGATTCCACCCAAGTGGAGAAAGGTATTCAGTGCATTTTTT
AATAGTAAACTCCAAGCACATGCCAAGAGAGCAGAGGATCTCCATAACTTCAATTTGTCT
CTGGCCGAGAAAGAGTCTAATGCTATGCTTCTCTACAACTCTTCCAAAGAAGCATCCCTC
TCTGCTAGGAATCCTACAAAAAAACATTCTCCTTCCAACATGGAGTTATCACTGACTCCT
AACAGTTCTGTTGTCTCTACAATATCTAAACCCTCAGGTGAAGCTGGCATGAAGAGGCAG
AAAGTGTATCATCAACAGAATTTGGCCAATTCTATGGCATCTAAGAAAGCTCCTCCCAAG
GCAGAAAGGCAGCTGAATTTGATGATAAACCACTTCATTACTGCTAACACACTTCCATTC
CATCTCTCTGAGTGTCCCTTACTGAACAGGATCTTAGTGTTTGCAAGGAACACAACCAAC
TCCTACAAGCCACCAAGAAGGACGGAGATGAGTGGCACATTGCTTGATGCAAACTACACA
GCCTACCAAACTTCCTCCATTGCAATGCTTCTCACCAATGCCAACATTTTTGTGCTGGGT
ATATATGGTGATGGAGCAACCATTGGTAAAATTCCGATGATGAATGTCCTTGCTGCTTCG
GCTGGTAACCCTAATTGTGTTCTTGATATTGTTGATTGTAGTTGACACATGAGTGAATGC
GGGAAAAAAGATGCATATTATATATGCCAACAGATGTTGCCTAAAAGGCATTTGCTTGAT
CCTGATAGAACTCTGTTTGATTGGATTTCATTTGGTGGGGCAAGTAATGTTCAGAAGGCA
GGTTCATTGATTGAACAATACTTTCCTCAATGCACTGTTTCTATTGGGGTGGAGCACACT
GTATCTCTTCTCTTTGGAGAAGTCATGGCCATTCGTCCAATGAAGGAAATGTGTGGCTTT
GCTAAAAAGGTTTGTTGCCACGTGTGTATGTTTAAAACTTACACATTATCTCACATATCA
TTTTTGCCTTGGGATAGCTCAGGGAAGTTTTTGGCTCCAAAAGACATGCGCCGCACTCAG
TCTTCAGGAAGATCAGTCAAGTTCACAACAATGGTAAGACACTTTTGTTCATTGAACCTT
CAGAGTGTAGGATGGGTGGAGAGGCCCTCCAGTTACTAAGGGTGTTACGGTTGAAGGACA
CCATTATGGAGGCAACCATGAGTACAGTATTTGTGGAAGAAAAGAAATTTCACTTCATTA
GGGAAATCCTACAGCATGAAGGCTTTTGGGACTTACTCTTTGCTATTCGCCACTGTTGGT
ACCCTCTGTTCCGTCTTTTGAGGCTTGCTGATCTTGCAGTTGGAGGAATCGACAAGGTGA
AGTATTATGTCTGTCAAATGGACAGACTCCTTCACACAGGGTTGAGGAATGTTCTTCTGA
AGTGGAGAAGTACCGACTGCCCACATTACAAGCTCCTTCTTGCTTCTACAAGAAAGATTG
ACACCAGAGGAGGTGTCAGCTCATCTTTTGAAGGCCCGACTGAGGAAGCATCCAAGAGTG
AAGATGCAGGCAAGTGTTTGTTATGTGTCACATTCCATTTTCCTGACCAATACTCAATTA
TTTTTAACCTTTTCATGATAGAGGAGGGATCTAGCTCTGATGAGGAATGGAGATGAAGCT
GAAGAGTCAGACGATGAGCCTGAATCTGAAGAGCCCATGGATGAGTTTCAGAAATTGGAG
TACTGGGCCAAGAAGCATGTCATGCATGACAGACCAAGGCTTTTACCTGACCACATTCGG
GCCGCATACATCTGCAGTCCACATACAGAAGTGTTGAAGCATGCAGTTGACACCAATAAC
CTTGACTCTGTAGATTGCTTGGCCTGTGAAAGGCTTTTGAAGAAGCTAATGGTCCCTGTA
GGAATTGCGGATGAACAAGAGCAAGAGAGGACTGAAGCAGAGGTCATTGATACCTTTCTG
ACAGAACTAGAACTATTTCAGACAAGGAGTAGACCATTCCAGGCACGTCACATTTGGATA
GTTGCAGAGGACCTGAAGACAATGGCACATGTGTGGCATCACAAGTACTCCTATCCATTC
ACAGAAGCATTTGGTAAGTTTGCATGTTATGTGACATCCAAACCAACAGGAATTGGAGGG
GCGGAGCGCCATTGGAATGCCGTGAAGAGGAGCAAGGAGGGTAAGCGTGGAAACCTCTCA
ACAAACAAAGCCAAGAAGTTGTCATGCATCACATCAGCCTAAAGTTATGAGAGGGCACGA
TTGAGGAGAGTGGAGTCTCAGAAGGCTGGTAAACTGTGGGAACATGATGACTTTGAGAAT
TATGATAAATTCTGCTCACAACGACTTTTGGAGATTCCTATGACAGTCACAAGAATTTTC
AGGGCATCGGAAGAGGGTTGGGAGAAAGTTCAGTTTAATAGTGCTGGGGATGAGAAGTTT
GTTGCAAGGTTTTCAGCTAAGTATGAAAACTTGACATGGTATGATCCTGATTCAAAGAAG
CTCATGCACTCAGCTGTTGGGGATTGTGCAGTGTTGATAATGCTAGACAAGAATAGTGAA
AGGAGGAGAGAAAAGGGAAAAGGATGGGCATATGTTCTGTTGGGGATGTACGATGACATT
CATGATGAGGACAGGAGTCGCCTGGAAAATGATCCCAGTAGTTATGAATTCTATGAGATG
AGCAGTGCTGGTGGGGAGGACTTTAATTGGATGGTTACCAAATTTTACAAAGTTAATCCA
ATGTCTGGGTTTAGGATTTGTGCCTATGATGAGTGTGACAGTCTAGGGGAACTGAATGAC
AATGACGGTGAATCAAATGACAATGACAGTGAGCCAGTTAGGTGATAGAAGAGTTTGCTT
TTTCCCACCATGGTGTTGTTGTGGGTTTTTCAGCAAACTAGATAGTTGTGTGATTTTGTA
AACATAACATAATGACTACTGACATTCTGATGAATTACTGGAATAATACTGGAATAATAC
TGGTACATTACTGGAACATTACTAGAATATTGCTGCTCATGAAGCTACACCAAGAAGGCA
TTAGATTACTGTCAGAGTTCTGATTACTGTCAAAATTGCAGTAAAATTACTGTCGTGACC
GAGGAGTAGGAGTCACAGTAACATGACGTCACCTAGATCCTACCTAGATGAGGAAAATAG
TATGGTTCTGGTTATGAGCACCGGAATCCTGGTCAGTAACCAGTAACTAGTTCTGATTAC
TGACTATTTTACCAGAACCTAAACATTGGAATTTGAAACTTAGACTGTTGCCCGACGCAG
CAAAATGCACCGCATCAAAGTCCTAGCGCTCATCATTGCGCTCATCAACTATAGCAACAA
TATTTGTTGCCATACGTATTTGTCGCGATCGGCCATTCTTCCTCCATTGACCGCACCTTG
GCATCATCCACTACACAATGGGGATGCATCGTCTTTTCTTCTTATGACAGGCTTAACCCG
AGAGGCCTACGTGATGCTTTACGACATTCTCAAGCCACCGGGCCATCCATTATTGCCAAG
AAGGAGGGGACGTAAGTGGTCATTGTCATCAGAGGGGCAATAGGGACTGCTCCTCTTTTA
CATCAGCAGCACAATGAATTATAAGTATTTGCGTTTGATTTTTGGAATTACGCTCAATGC
ATGTTCCCGCATGTTGAGAAATATGTTAAAGTTGGTAGTTCGTCACTTGCGCTTTCATCC
CCTGGCTAGAATTAAGTTTCCATCTGTTGAGAAAATGCAAACGTTTGCATCGATGATAAA
GAACCGGGAACATTCAATAGATGAGGTTATTGGCTTCATGGATGGAGTCTAGCTTGCCAC
TGAGTGTTCATCTGAAACACCAACACAAAATGCCTTCTACAGTGTATATGAATGCGACAC
GGTCATAAACAATGTGTTTGCATACGGGACTGATGGAAAGGTGTTTATCACGGCAATCAA
CTGTCCTGGGAGTTGGGTGGATGGATTGTTGTCTGCACTCTTCTCTGATTCTATACGCAG
AAGGATTGGCCCGTATAAAATTTGTGTGGATCAGGGATTCCCACGCAGTGGAGACGCATG
GAATATTTTAGTAGGACCAATGAATGAGCCCAGTGCCAGACGGTTACATCCAGCAGTCCG
CGAGTATACGTTACTGGTGAATAATGTGTACACTTCACTGTGGCAGGCAAGTGAGTGAGG
TATGAGGGGATTACAAGGCTCGTTCCCACGATGTAAAAAATGTCTTCACAGTAATTTCAG
ACAGAGGAGACTTGTGATGGAATCAATTGTTCTGATCCACAATTTTTGTACCAGCATAGT
GGGTTATAATCAGATAAAAACCATGTTCGATCCCGAAAACGAACAATTCATTACCCTAGA
TGGTTACGACCGTATCAGTAATGATTACTTGCAAGCAGAGGACTTCGAGTCGGACACTGA
TGGGGAGGAAAATGATAACAATTGAGAATAACGTCCTTTAATAATAAAATATTATTTGAA
ATGGCAAATTGTACCTGATTTTGATGTTACATATTTTTCATTAACGGACTATTAAATATT
CAACTAACATCTCATTTATTCTCCTTGTTTACCCAAATTCTCATCATTGTTTCCAGACTT
TTGGATGCCTTGTCTCGCCCCACCCATCATGAACATCATCATCATTTGCATCATTTCTGA
TTGCTGTTGCATTTGGCGTTCAAAGCGCCTTTCTCTTCTATCCTCCATCTCCATCCTCTC
TTGCCTCATCTCCTCCCTTTTGCGCCTCACCTCCTCTCGCTCTTGCCTCCTTCTTTCCTC
TGCTTTCTCCCACTCCATTTTTCTCATTTCCAACATCAACCACATATCTTCACCACTGCC
ACTTTCAATGGAGGAAGCAATTCTCTCAATAGACTTGGTGACTGAACCCCGTTCACAATT
TGTTGAGTTTTTTGTTTTGTTGGTCTTGGTCTATTGTGACGACAGAGCCTTCTGTGGCTG
TGGTGATGGTGGACATGGACCAGCAGAGGACGCAGATGAAGGTGGGCAATTTGATGATCG
ACGGGCAACACTGGAGGGCTGGGAGTGTGTTGAAGCCGCAAATGCGTCATCCACATCTAA
TCCAGTGAATTTAGCAGCAGCGCCTCCTGTTGATACGCCACTGTTGGCAACATCCGTGAC
TTCCACATTCGCTGTGGCTTCCGTGTTAGCCGTGGCTTCCGCGTTAGCAGCAGATTGATT
GCCGTTTGTGGATTCAACAGCTTTGATGGCCAGAAAGGCCAGAGGAGGTACCTGAACCTC
TGTTCCCGGGATTACTTCATCATCATCAGAACACGACGACGACAACAACGACGACAACGA
TGACACAGATGAAGAAGAGGGAGCAAATCTGTTGTCATCGTCAGATGACGCTCCAAGGAT
GCCCTAAGCAGTCTTGTCCAAAATCCTCCACTGAATTTCAATACAACAATGGATATGATC
ATTGGCACTGTCCCCAGACCTACCTGTGGGCTTCTTCATGTTATTACACAACTTACAAAT
CCAGTTGCATTTCAGGTCATCTTTGGACCGCAAGTTTGCCTCACCAGACTTCTCTTTGTA
GGCAGCAGCAACCAAACACCATGACTCTGACCCATTAGGAAGGATCTCCTCGATGATTGG
GATTAGTATTCTATTGTTGTAATTTGGAATGCCCTGCCTGCAGCCGCCGCCACGACGCGG
AACAGGATCGACGCCATTGTCATCGTCTGACATCGCACGAGTTTGGTGTGTGGCTGCAAG
CATAAAATCTGACCAGATTTTGCCCAAATGCTATCTAGCCAAAAAGTGGGGGTGTCCGGA
CACCCCTCCTTTTTGTCTAGATTATTTTTCGATTTGACCGGGTCTAGCCAAAAAGTGGGG
TGGGGCATCCGATTTGACCTGGTCAAATATTTGGGATTTTTGGGCGTTTGGGCGTCTAGC
CGAATTACGGTAGTCACCCGATGGGCTGACACAAATATGTGCAGCCGCAGGTATATGAAA
GCTCTCTTACCAGGGACTGTATCCTATTCACTATGTTCCCCATTATGTGAACTCAATACA
CATCCAGGATTAGGAGTAGGACAATGTCTGTCCCCTTTGTGTTCTGCCAAAATCCGGTCG
CAAGAAGTCCATCAACTTGTTGAACAATGTGTCTTTTGTCCTTTATCTCATATGACTTCC
AGCTTATTGTTTATTGTGCCTTGTGTTTCGGCGTCCATGATGAAGGCTCAGAATGGTAAG
AAGTCGAAAGTGAACAGCACAGTTTTGGCAATGACAATGAGAAAGCAGTGGACAATCCAC
ATGCACGAGGTGGCTTGGGAGATGAAAGACGAGTCAAGCTGGCGACGGGTTGATGAGGCG
ATAAAAAGAGGGCAATGAGTGGGGCATAATGACAATTGGCCGCCAAAGCAAACAAAATTG
ACGTGACATACAGTACCAAGGGGTATTACGGTAACTAGGTACCTAGGCTGGATACTTATC
TTTTTTCCCAATGTTAGCATCTCTAGCTTCGTACGGATTATGATAAACTTAAATGTATCT
TTTGACATTTTTAGGCTCTCATGAACCGAGATATCCCCATCCTTTTGTTCTGGTGCATCT
AGTGCACCATAACTAGCTTTCACCATCATAATCCTTATGGTGCATCTAGTGCACCACAAC
AGGACGATTCCTACATAGCCTCAGTAGAAATTCAAAAAGACACATTTGCCAATCAGAGGT
AATCCAGGCTTGGCATCATTAGTTTGCTAGACTAGAAATACATAAGCCAAATTTTTGGCC
AATTCAGAGGGAAAAGTTAGGCATATATAATATTTTCGAAAGTTGTACCAGCAACTTCCT
GGAAAACCTGTTTTTTGGCAATAAAATGTATCCAAGTAACACCAAGTGGTCTTTTTTCTC
GGAACGGAGAAAAAATACTCCGCCCAACACGCAGAGAAGACTCTGAGAATCCACGACTAC
CTGGCTTCGGTGAAACCGAGTGACACCAAGTGACACCAAGTGAAACCAAGTGACGCCAAA
GTGAAACCGAGTGACGCCAAAGTGAAACCGAGTGACACCAAGTGAAACCGAGTGACACCA
AGTGAAACCGAGTGACACCAAGTGAAACCGAGTGACGTAACACCGAGTCCAAGTGACACC
AAGTAAAACAAGACTTGAAATAAAAGTACGAACAGTGTAATGGTTATCTAAATAAGTCAA
ATTTAGACAAAAGGTGTGACACCAAGTGAAACCGAGTGACACCATGTGAAACCGAGTGAC
ACCGAGTGACGTGACACCGAGTCCAAGTGACACCAAGTGAAACCGAGTGACACCAAGTGA
AACCGAGTGACACCAAGTGAAACCGAGTGACACCAAGTGAAACCAAGTCACTCGGTTACG
CAAACAAGTAAGGCCAAGTCGGAAACGGACTAATTTTGAAATTTTCCTTATCCCGAAGTA
CCCGAGCGTGACACGGGGTCACACCGAGTCCGTGGTTTTCCAGGAAGTTGCAGCTGGGAC
TCCTAAAAACTCCGTCAGTGTAGTGTACTTACTGGGATTTTTTGTTCTATAACTAATATT
TGAAATGATCTCTTTCTCAAAAATGGTTGTTGGTTTCCTCTGTACATTTGCAAGAATAGT
ACAAAAGTTATGGTGCACTAGATGCACCCTAAGAGATTTCAAGGATTTGGTTAAAGTATG
TGGTGCATCTCTAGTGCACCGCAACTGGGGGTGGGGATATACGGTACACCAAAGTGACCG
AAAAAGACCGCACAAAAGTTCGGAGAAACAACTTTTAGAAGACCGGAGACATTCATGTCG
CCCCTCGACCTCCCTTCCCTTGACCCCTCCTCGACCCAGCCTCACCCTATGGTATTGTAC
GAATCCCTAGCCAATCCCTACCCTATACTGTGCAATATCACTGCATAACCACGTTGGGAA
CAATGGCACCAAAAAATATGACGGAAGTCTATACAATAACCGTTTTGCCCAGTGAATGAA
GTTATATTTAGAATGCGCAAAAGTTCAGAATCTAATCGCCTGAGAATCCGTCTCATCTTG
GCTGGTGCCATAGCGATCTCCATACGCTCCACACTGGACTCCTCGATCACAAGCCGGCGG
TCGTTGCGAGTGTCGTCCTCGATTAAGGATGCGCGGTATCTACATGAGACGGATAGCACA
ATGCCCCCGTGGGCTCACTTCAATTTGAAGTCGGTGCACCAGAAGCCTGAGCGTGAAACT
GAGACGCCAATTTTTTGGCACATTCCAAAGGTAAGTTTGTGAAGGCCTCCTACTGGAGGT
CTCCTGCCTGAGCTGGTGTTGAGTAACGATTTTTCATTTGTGACATATATCTCATTACTC
ACGCTTTGCCTCCAGTGCGGGGGGACAACAGCCAAGCGATTCTATGGTGACTGCCTCGAA
TTAACACTATCAAATCGCCTCGGTGCCAGTCCGAAATACGGCCACGACAAGGACACAGAA
ATCGTTGCCTTCGCCCCCTTCCCCAACTCGTCTCAAAAACTCGTCAATGTCGACACCACC
ACTGAAGAGGGTATTTTACGGGCCAAGGAGTTGGGCCTTGTACAGTCAAAAAAGGCTGAC
ATGATCTTTACCTCAGATATCAACTTTGCTGCTCAGAACTTGTTTGATAGACTTAACAAG
GGCCGAGTATTTGCCTTCTTTCGCCATCCCATCGATCGTCTTGTGAGTAAATTCTACTAT
TTGCAGACTGCCACTTGGGAGAACACGTACAGACCCGAGTGGAAAGACTTGACCCTCCTC
GAATGGGCCAAGGATCATAATGCCGATGAAAATCACATGGTGAAAAAGATTCTAGGAAAG
AAGCTCAATGATCCCGTAGATATTGGGGATTTGATTGTGGCCAAAGAGATCGTGAGGCAC
AAGTTCTTCGTGGGGAAGATGGATGACATGGAGGAGAGTATCAAAAGGTTTAACATTGTT
TTGGGTATCAAAAACAGCGCCGTCAAGACTAGACAATGTTTTAATGAGTATTTCGGGTCC
GAAGGTGAAAAGGACACGACTCCTCCCGACGACAAGAAAGATTCAGAGCCCACTGCCAGT
GAAGAGGATAGAAGAAAAGCAACAGACAAGAAAAACTCTCATGCTCACCCAAAAGTAAGT
GAACTTATTTACTCTGAAGTTCCTGAGAAGCTGCTTTGATTCAACTGTCTTTGGTATTTT
CTTATATTTTTCGCAGGTGGAGGAAGGAAGCCCTGAATGGGAACTGTTGGCGGAACGAAA
CTCCCTTGACATGATCCTTTACAACTATATCCAACTTTTGTTTTCTCAACAGAAAAATAT
CATTGAAGGTTATCGGGATTGGAACACAGCAGTAGCATAAATTTCGGAATGCTCCGAGAA
ACCTGAAATCTAATTGAAGACACATATTGTGAAACCATTTTTATCCAAAACGTAGCCTTA
ATAATGTCATAATACAGATAGGATCAATCAAAGCTACCTGGGCCTCTAACTTTAGTCTTC
TGATGAAAGATAGATTGAGAAAGTGCTGAATCATTTGTACAAAGATGTGATCAAGTAAAT
GACCCTAGACAGCTAATCAGTCACACAAGATTTGTGTGAACACTCACCACCTAATATGTA
GGTCCTGATTTCTAGTGGGTTGGAATATACAGTGATGTATGAAATAAGGATGTGCTCAGA
GGAATTTTGGGCACTGAATGATTGCTTTCCACCAACCTAGGATGCTTGGCAACAGTTGGG
ATTAGGTGTGGCACTGTGTGGCGTAGAGACTCCTCATCAGCAGCCTCACTACACTGCTGA
TGCATCAACTTTCCTCTCACCTGTATATGTTCCTTTCTGTCTTCAAGCTCTCGGAATTTC
TATCCATTTCATGGATGCCACTTCTCCCTTGCATCTATTCTTCCTTCATTTGTTATTCTC
GAGGTGCCCTCTCTCAATCTCCTTATCTTGCACTCACACGTCTGTATTGCTAAAATCCCA
TTCTCTGCCCCCAGACAGACCCTGACATTTCCCTTTCAGCACTCCCGCCTAGGGACTCCT
GATGGGACTGGGCCACATGATCCCAATCAGACCAGCTGTCGAGACAGCTGCAACTTCTTG
TGCTATCTTCCGCAGCCCCTCCAGCAGCATCTCACCGCTGCTTTCAGCTACCTCATGTAA
TAGTTCATAAATTAACTAATCACATTCGTTAGCTTAGTTTCACTGCCTGTGTGGCTTCTA
GCAGTGATTAGTTAATCTTCGACGCATCCCCACCCACTTGGGCTTGCCACCACATCGCCC
ACCTTTCGCGCGTCCTTCCATCATCGTCGTACCACCTTTCTTACGACCACCGCCATTATG
GCCGCCGTCCAAAAGCTCGAATACGCCGACGTCGTCGCCAACTTCGGCACTCTTGCACCC
CTCATCGGACGACCAAACGTCCATTCGATTCGCCACCTTGAAAACCAATGCATCACGAAG
GCAATGGCTATCGCCAACCCGGCAGCCCCCAACATGGGCTACGCCGGGATCTTCATGAAT
CGCGGCGAATACGCGATGTCTGCGCCCACCCCCTACATCGATCCACCGAACCCCGGCGCC
ACTCCGAACTTTAACGTCATAGACAATGCCGGCCAACTACGATTCCTCAACGACAACGAC
CGTGCCATCATCAAAGCTCAGCACGCCGCCGACCTCGTCGTATGGTCAAATCACGAGATC
GTCCATCGTGTAATTAAAGAAGCTCTCGATCGCGCCATCCCCGAAGCCTACAAACCTTCC
CTTGGCATCGGCCAACGAGGTTTTGGAAATCGATCAGTACGAGATATCTTCACAGATCTC
TACGATCGCTACGGCACCGTCACTCCCGCCGATATCAAAAACCTCACCCTCCTCCTCTAT
AAGGAGTGGAACCCGTCTACCCCGATCGAAGCCTTCCTCCTTAACATTGAAACCCAGCAA
GTCTTCGCCACCAAAGCTGGCAGACCTTTCCACACGTACCTTCTCATCGAGGCGGCACTG
TCAGTCATCAAAGACACTCGCCAATTCAAGGATGAACTCCGTGAGTACAACCGCCTCCAC
CCAGATCCAACACTCATCCAGTGGCACCAGTTCAAACGATTCTGGATCGAAAAATATGCT
GAGTATGAGAGGGACCGCGCCACCATGCAAGATGCAGGCTACCATGGAGCCAACAATACT
GAAGAAGACTCCAACAGTTTGGCATCCCTCACCGAAGCCTTCACCACCCTCCACAGCCAA
CGCACCCAACAAGACTTGGCCCTCCAGACTCTCCTACAGGAAGTCTCTTCCCTCAGACAA
CTCATCAACAACACCCAGGGCTCCACCACCCAAATCCCCACCAACATTCAGTTTCCACCT
CATCCACCCAGTGTCGGCATGTACCCACCACAACCACCTCCATACTTCCATCACACCCAA
CCAACAGCACCTCCTCTCATCCACCACATGCCGGCAACTCCTGTCCACATGCCACCACCA
CCACCGACCCTGTCAACCACCCAACCCTACACCATGCCTCCACCACCACCTACCATGTCC
ACCAACCATCCCTACAACACAACCCCGCCACCACAACACTATGGTAACCGCACTCGCACC
TACCGCAACAATACCAATCGGGGCCGGGGATGCCACAACTCTACAACAAGTGGACAATGC
AACAACCCACCCCATCCTATAAAACGATACAACAACTGGTGGTATTGCTACTCCTGCGGA
TTTGACACCCCACACGATGGCACCTCCTGTACCCGCCAGGTACCTGGCCACATCACCCAC
CTCACCCGTGACCAAAAGATTGCCGACATGCACCTCCCAGTCCACCAACAACAATACCGC
ACTGCCTCTCACGCTGGCCACCACAAGCGCTTCTTACCTTCTCAGGCAGCTACCAACGGC
TATCCCCAGTATCAACGTGACTCCTGACTGATCGGGGCGGTGAATAATCATGTTTGTAAC
TACTTAAACAGCCATTATGATTACACACCGACCCCCACCAATTACAACACTATATGTAAC
AATAGTGATGATGAGATGACACCACAGTCATCACAAGCAACTGTTCCTCTCGTCATCCTC
CTCCCTCAGATGCCGCCACTACCTCCTCCAAGTCACCATCATCATCACGCACCACAAACT
CCACTCCTTCCACAGCCAACACCATCAACATTACACTTGGTACTACTGAAGCCATCGCTG
ACTCAGGTGCCACTGCCCACTTCCTGTTGCCCAATGTGCCCATAAACAATAAACGCCACG
CAGAACACCCACTTAACATCACTCTCCCAGACGGCGAGGTTATTCAATCCACACATGTGG
GTAATCTTAACCTCCCTGGTCTTGGTGACGCTGCCACCCTCGCCCATGTTGTGCCCGGCC
TGGCACATTCTTCCCTCCTGTCCATCAAGCAACTATGTGACAACGGCTGTCACGTCATCT
TTACCAAGAAAGACTGCAAAGTCTACCGCAAAGCTGAACTCATGCTAGAGGGTAAATGGC
ATCCAGCCACTGGCCTCTGGGTAGTCCCAACCAACAACCACAAAATTTCACCCAAACCTC
CCACTGCTTTCACCTCCCATGCAGCCCACAACACATACCAAACATCTTCCAAGGCCAAAC
TCGTCCAATTCCTACACCAGTGTGCTTTCAGCCCACCCCCATCCACATGGATAAAAGCCA
TCAACAATAACCAGTTCTCCTCATGGCCTGGCCTCACTGCCGACGCCGTTCGACGTTACC
TCCCTGATTCCACCGCCACAGCAAAAGGGCACATGAAAAAGACACCAGCCGGTGTTCGAT
CCACACGCAGGACACCTCCCCAATCCATCCACAAGACCCTACCAATCATCCCACCACAAG
ACCACTCATCTCACGATAAGGATTGTTTCCCCACACAAGAAACAAACACCATAAACCACA
TATTCTGCTGGGCAGCCTTAGCAGATCAAATCGACGGCACAACATACACCGACTTAACAG
GTCGTTTTCCCACAATGTCCCTCGAGAACAACCAGTACATCTTTGTTGCCTACGATTACA
CCACTAATGGCATCATTGTCCGGGCCATCACCGACCGAGAATCCTCCACCATTATCAAAG
CCTTCGATGACATCTTCTCGTATCTAGAAACAAAAGGATTCAAACCTAAGTTCAATGTCC
TCGACAATGAAGCTTCCCACGCCATTACAGAATACCTACGCCGCCATGACATCAAATGGC
AATTCGTCCCACCCAACGAACACTGGGTCAATGCAGCGGAACGGGCCATACAAACCTTCA
AAAATCATTTCATCTCTGGACTCTGCTCTACGGACCGTAACTTCCCATCCCAACTATGGG
ATAAACTCCTCCAACAAGCCCAAGATTCCCTCAACATGCTCCGTACCTCCCGAATCGACC
CTACCAAATCCGCCTACGAAATTTTAGAAGGACCCCATGATTTCAACCGCAATCCATGGG
CCCCACCAGGATGCCGGGCCGTACTCCACGAACCAGCGACAACCCGCAGATCATGGAGCC
CCAGGGGTACTGACGCCTGGTACATTGGCCCCGCCATGCACCATTACAGGAGCTACGAAT
TCTACGTTCCCGAGACACGCGCCTACCGCATCTCAGCATCCGCTCAATTCTTCCCCACCT
ACTGCGACCTCCCCACAGAATCACCACATGAAGCTGCGGCCCGCACTGCAGCCGAACTCC
TCATCGAACTCCGCCAACACCGCAACACAAAGGACCCTGGCCAACTATCCCGCCACCAAC
GGGCCGTCAAGATCATCAATGACATCTACCAACTCAACCTTCAGCAATCTCCGAGGGTGG
ATATCCCTGCAGCGCCACCTCCGAGGGTGGAACCAACACTATCTAGCAACCCCACCGCAC
CACGCACCCTCCAGCACGCCCCTCGTCTACACAACCGCATAACTGGACGCAATACACCCG
GTCTCAGTACCTCCCCCACACCTCCACGTCGATCTCCACGCCTCAACCCACCCGTCCCCA
CTGCACCACAGTCTCCTGCACCACCCACTTCATTGCAACTCCCATCCCCACCAACAGCCC
CACCTGACCTGGCACCACCTCAAGCTCACAATGATCAACACAACACTTCCCCAACCCACC
CGACCTTCGCTGATGACGACGACGACGATAACAGTGTCGTCATACCCATTCACTCGATTC
CAATGGACAAGCACGGACCCGTCCATGTCCAAATCCCGCATTTCATATCACAAGAGGCTC
TCCATGCCTTTGCATGCAATACAACTTCCTCTCCCAACTCGGACATGTTCCTCCCAAAAT
GGAGGCAACCAACCGCCATTCCCCATCTCGAGCACTTCGCTAACCCCGTCATTCACCCCA
AAACCGGCAAATCCATCAGTAAGTATGAAGAACTCATCAACGATCCCATTCTTCGAGAGA
CCTGGATAACTGCCTTCGGTAAGGAAATTGGTGCCTTGGCCCAAGGCGATAACAAGACTG
GCGCTGCTGGCACAAACACTATTTTCTTCATGAGCCACAAAGACATCCAGAACATCCCCT
CCGATCGAACCGTTACATACGCCCGTATCGTTGTTGACTATCGCCCCCAAAAAGAAGATC
CCAATCGGGTCCGTATCACAGTCGGCGGTAACCTCATCGAGTACCCCGGTGAACTCACCA
CTCGAACTGCAGACTTAGTCACCTCCAAGATCCTGTGGAACAGTGTTGTTAGCACTCCTA
ATGCCCGATACGTCACCGCAGACCTTAAACTGTTCTACCTCACCGCCCCCCTAGACCGCT
ATGAATACATGAGGGTCCCACTCAAGATCATCCCCGACCACATCATTGACCAGTATCACC
TCCGCGATAAAGCCAAAAACGGATTTGTGTATATGGAAATTCGCCGGGCCATGTATGGCC
TTCCCCAAGCTGGCATGCTGGCCAACAAGGTATTGAAGCAACGCCTCGCCAAACACGGCT
ATTACGAAGTCATCCACACCCCTGGTCTCTGGAAGCACACAACACGTCCAGTCAGCTTCA
CTCTTGTTGTCGATGACTTCGGCATCAAATATGTTGGAAAAACACATGCAGAGCATCTCC
TCAATGCACTCAGGGAGCACTACACTTTAGACATTGATTGGAGTGGGTCCCTATACTGTG
GTATCACTCTTCAGTGGGACTACCTCAATAAAACCGTGGATATCTCTATGCCGGGCTATA
TCAAGAAGGTCCTCCAACGCTTCTGCCATGAAAGCTCCAAACCCCAACACAGCCCATATC
AATGCGCCCCAAAACAGTACGGCAAAGCAGCCCAACTTCCCCTACCCCATGACAACTCCC
CACCCCTTGACAAACACGGTATCACCCGCATTCAACAAATCATCGGGGCCATCCTCTACT
ATGCCCGTTGTGTCGATATCACCATCCTCATGACGCTCAGCACCATTGCCCACAAACAGG
CGCGTGCCACCCAACGCACCAACCTTTCGGTTACACAACTCCTCGACTACTGTGCCACTC
ACCCAGATGCCACCATTTGCTTCCAAGCATCCGACATGGTCCTCAACATCCAGCGATGCC
TCCTACCTCAATGAACCATCTGCTCGCAGCCGCATTGGTGGCCATTTCTTCCTCGGCTGG
GCACCCCGTGACCACCTCCCTATCAAACTCAATGGAGCCATCCACGTCATCTCCACCATT
CTCAAATTTGTTGCGGCATCTGCGGCAGAAGCCGGACTGGGTGCCCTATTTGTCAACGCC
AAAGAGGGCCGTATCATTCGGCTCATCCTCCAAGAACTAGGTCACCCCCAACCACCTACT
CCAATCCAATTTGACAACTCAACCACCGCTGGAATTGCCAACAACACCGTCAAACGCCAA
CGATCTCGCTCCATGGAAATGCGCTACTTCTGGATTGCTGATCAGGTTGCCCGCCAACAA
TTCAGTGTCCATTGGCATCCCGGCCTCGAGAACATGGGTGACTATTACACCAAGCATCAC
CCCACCTCCCACCACCAACGAGTCCGCCCCTACTACCTCATCGAACCACACAGCCCATGG
GAACTTCCACGAGCACCTACACCAGAAGAGCTGCGAGGGTGTGCTAAAATCCCATTCTCT
GCCCCCAGACAGACCCTGACATTTCCCTTTCAGCACTCCCGCCTAGGGACTCCTGATGGG
ACTGGGCCGCATGATCCCAATCAGACCAGCTGTCGAGACAGCTGCAACTTCTTGTGCTAT
CTTCCGCAGCCCCTCCAGCAGCATCTCACCGCTGCTTTCAGCTACCTCATGTAATAGTTC
ATAAATTAACTAATCACATTCGTTAGCTTAGTTTCACTGCCTGTGTGGCTTCTAGCATGT
ATAACACTGCTGCTGAATCCTGGGACGAGGACCCTGACAATGAGTCTTCTTGTTTTTTGG
TCATTGCACAAACAGTTTATCGTGTCCTCCATAATCACGGGTTTTGGATTGCAGTGAACA
TACCACATAAGCCAATTTATAGGTAACACATGTGTATAAGTAACACCGGGTGAGTCTCAC
TGACATTTGTGTTTTTCAGTTATTGAATCCGTTCAAATGGAACTAAAAACCATAAGAATA
GTTTCCTTTTCACATCAGCAATACTCCCATACGTATTGCTCCCCATCGCTCCTGATAGTT
GCTGACTGTGTGGAGAATATTGCTGTAATGTCACCGCGTCATGACAATGTCACCAATTTG
TTGCGACACGTCATCATGTGTCTTGCGACATATGATGTGGGTGAAGACATGACATAATTT
GAAGACATATTGTGATAATGTCGTGACATATCATTATGTTGTGACATATTGCCTTTGTGA
ACCTCACTCAAGTAATTTCTTCATGACGTCTCGCGATGACACATTGTGAGATGTCAGGTG
TGTTGCAAGACAGGTCAGGAAGAAATGTCTTTGCTACCCCCTAACTGACATGTCAAGTTG
CGACATGTTCCGCATAAGTTGCCACAAAACCTCTGATGTTGGCGGATGTCATGACACATT
TTCACACATGTTGGAGGGTGGACAGCATGGATGAGCAAGGCAGTAAAAATGGTAGGAGGG
GTACAATATTGCTACCCCAATATATTAGGGAAAAATTTTATAAAAAATACAATTTTTCAC
CGTGTTGAAAATACTAACAGGGGACGGAATATAAGTTACACTTAAAAGTTTTTTTGAGAT
GTGTCTTACTAATCTGGCTTATATGGTAGATTTAATTAGAATCTGACCAGACAAGACTAA
CGTCTGAGAGCCCGTAAGTCAGAGGTTATTAGTTAGATAGATAATAAATTTTAGTCATGC
TGACAATTCTTGTAAGTGGTTTGTTCTGCGATATAATGTTAGTTACATATATTTCTTGTA
TACTTAATGTCTGTATGATTGTTTAAAGACTTTAAGTAAGATGTCACATTAAGTTTAAGT
AAGCTTTCTTTTTTTGCAAGCCTCTGTAAATTCTTTTAGTCATATTGCCATATGTTACCG
TTTAATCTGTGGTCTAGTATTTGTACTTATGTCTCTCTTAACTATACAAAAAATCTCTGA
CTGTACTTCATGAAACGTTCCATGTGTAACTTACATTTCACCAAAAATCCTGTCCAATCA
TTCTCCCCACATAGATTCTTTATCATTCCCATTCTACACTAGGATTTTTGCTGGATTTTT
GTACCTCTGGACCAACATCCTCACGGTGTCTCCCAACACCACCAATTTTTCTTCACAGAG
TATTCCAAACACTCTCTTGTTTGTACCTCTATACCTACATCCTCACGGTGCCTCCCAACA
CCACCAACATCTTTTTTAGAGTATTCCAACAGACCATCCACCTCAACAATACAAGCTATT
GCGAATCTCTTGCATCAATCCACTTCATTCAATCCAATCCAACAGCATCAAACAATCGAT
TGCTACCGAGCGATATTAACCGACCGATCAAACTGAAGCGTCACGATTGCCGGAGTCATC
GCAATCGAACTGATCCAATTCATTTGTGTAATCAGAATAGATCTAATAATTGCCATCGAT
TTGACCGATCACAAGTGATCGATCGATTTCAACCAACTAATCACATCAAGCCAATCCATT
GCAATCAATCCAAATCATCCCAATCAATCAATTGATTGCAACCGATCGATCTCAACTGAC
CGATCGAATCGAAGCATCGTAATCGTAGGAATCATCAAGACCGATCGAATCGAAGCATCG
CAATCGTAGGAATCATTGAGATAGAACTGATCCAATTTATTTGTAAGATCGGAATAGATC
TTATATTTGCCATCGATTTGACCAATTGCAATTGATCGATTGATCCGATCGATCTCAACT
GACCGATCGAATCGAAGCATCGTAATCATAGGAATCATCAAGACCGATCGAATTGAAGCA
TCGCAATCGTAGGAATCATCGAGATAGAACTGATCCAATTTATTTGTAAGATCGGAATAG
ATCTTATATTTGCCATCAATTTGACCAATTGCAATTGATCGATTGATCCGATCGATCTCA
GCTGACCGATCGAATCGAAGCATCGTAATCGTAGGAATCATCAAGACCGATCGAATTGAA
GCATCGCAATCGTAGGAATCATTGAGATAGAAGTGATCCAATTTATTTGTAAGATCGGAA
TAGATCTTATATTTGCCATCAATTTGACCAATTGCAATTGATCTATTGATTGCAACCGAC
TGATCACAACAAGCCAATCAATTGCAATCGATCTCAATCATCGCAATTACTGGAATCATT
TTAATTTATTTGATTGGATCGATTTGCGTCATCGCTATAGATCGGAAGTCCGCCATCCAT
TCAATCGATCGCAGTCAATTGATTGCTCAAATCGTCTCAATTGATTCTATCCAATTCCAT
TCCGAATAGTTCGTTACATCACAATTGTGCAAAAAACTATCCAACAACATTTCGCAATAG
ATCGACAAAGCAATCGATTTAAACATCTGAATCAAATTGACTTGGCGCAATTGGACTATT
GTCTCTCGATCCATCTGCCAATCAACCATTACTTTTGGCATACATAATTTCTTGCACAAT
TCTCCAATTGACAAATACCTCATGTTCACCGTTGGTAGACCACGCAGCTCTTGCATGAAA
TGCCAGCTAGACAAAAAGAAATGTTCCCCAATACTACAACCCGGAGGAAAATGTACCAGC
TGCCATCGTTGTGAAGAAAAAGGTACAAATTGTTCTTTTGGTCAGATCATTTGTCAGACC
TATGTTGAAGTAGCCTCGAAGGAACCTGAAGATGAACTCTCCAAGAAACCAAGTTCTCAC
TCAGGTTCTACTGCACAACCAAGTGTTCACCCTGAAAAAAGGAGAAGATTCATGGCATCA
TGCAACAGGATCGGTGTAGCAGACGTGAGTGGCCGCGCTACTCACTTGCCATCGTTTTCC
CTAAGTTGTGTTGATGAACTGAAAGAAGAGGAAGCAGATAGGTGTGGCCGTGCTACTCCT
TTGCCCTCTGAATTCTCTTCTGCTGAAGATGAGTTCTATGTTGTTGCTGAATTTGAAGAT
GGAGATGCAGAAGGGAGTGGCCGCGCTACTCCTTTGCCTCCGGATTCTCTTTCTCTTCAA
CATGTGAGCAATATTTCACAGCATCCATTTTTCAAGTCTCTTTTGAACATTTCCTCAAGA
TGTAAGGGCAGTAGAATTTTGTTTGAGTATGATCTTGAATACTCTAGAGTTCTTCCATAC
CAGATTAACTCTTGTCTCCAGTACACATCCTATTTCAACCTGTGTACATTGAGTGTACTA
CTTTCCCTAGTCACTCATTCAAGGATAACTGTATTAATTGTTTTGTGTGCTTCTCCACCC
ACAATACAAACTCCTTCAAGCTTGGGATTATTGAAGGACTTCATTACAATGTTATGATGT
CACCTGGTCATATTGTAGATGGTGTTCTTCAAGTGAAGGAATGCCAGGATGATCTATTTC
GGAATGTGAGCACTTCCATCAGCTTAAAACCTCAAGCCACAGTCCATAAATTCATATTGG
GACAAGATGACCCTCACTTCTCCATGTACTTTGTCAACAAAGTCATGGGTCCTCACTTGA
AAAGTGATCAAGTGGATGTTGTTAATCAAACGGACAATTGTATTCAGCACTCAGCCCTCG
GTAAGTAATGGAATTCTCTGTTCCTATTACATCTTCGAAGTCTCCTTTGACACAATATTG
TTTCCATTTCATGCAGGTCCAGACAAATTCTTGTCCACTTTGTTGCCCTCCTTAACAAAT
CCAGAGAAAGTCCACCCACCAACCATCACCACCAGGGTTGGCTTCAATGAGTATTATGTC
ACGTACGACAATGACGGACACCGTTTTGTAAAAAATAAATTCAAGGCAGCAAGGAAGAAA
GGTCTGAATCCCTTGCTACCCGATTCAGTCAAGCTGCATACTTCGTCCCCAACAAGTCCA
ATCTCTGCTCTTACGCCATCATTACGGGCAAACAAGATGAATCAATTGAAATGTCGTACC
TTCGATGGAAGGATCCTCTGTTTCACGGTATGTTTGTTGTTCCCAAACTCCGTGATAGCA
TAAAGGGAAAAACATGTCGTAGATTCTTCGTTGTTCCAGGGGATCAGTACTTGACCTTCA
AGAAACAGCATAAGTTGGGGATCAGCACAAAGAATGGCAAGAAGGACCCTATAAACTTCT
TCGATGCCAATGTGAGTACAGTTATATCAATTTCCTGGAATATGTAATATGACGTTGTTG
TGCCTCATTCCATTACTTTCTATGTCTTCATTATGAATAGGTTGAGAGAATGAGTACATG
CTCATTCACCTTATTATGCTTAAACGATCTATGTCATTCGTTCCGAGGATCATCTCCCAA
CGCTCTAGTCTTTGCTGGTAAGGCTGCTCCTGATTTTCGGAGAGACGGAATGAACTGGCA
ATGCCACACTTTGAAAGGGGACTACAAACTACGATGGACAGTAGCAGAGGCTGGAATGTT
TCCCCTGAACCCTCCAGTTACTTCAAGCATTTCATCGAAAGCTTTTCATACTCGACAGTT
AACGCATTTTGAAGTCAGTGGTTTTCCTGGTTGCTTATACTTTGGCATGGTTAACAAGTT
GCAATATCAAGAGGATGACTGCTAGAAATACGAAGGAGAGATCATGAAATGAGAGGCAAG
TGATTTGTATTTATGAGTTTCAAAGGGAACTTTATTTGAAAGGTATGTTCTACGTATATC
TATTGAATTCCTATATTGAAAAGAATTAGAAGGCTAACTAGTTAATCGATAAAATTTGCG
GTATTACATAATATATAAAGGAACTACTCACTGTTAATTCCGCTTGCTATTATGGCGCGA
TTCCTGTTTCCAACAACATTGGAATTAACATGTATATTATTCATAAGTGTACATATATGA
GTAAATTCCTATAACACATTATGAATGTAAGTGTGTCGGAAAATTCCTAAGATGTGAACA
TAGATATTTCTATGACCACAACCAAAGAATCATTCAACAAAATTATGGCGCGGTACCAAA
ACATTGAAAGGCAAAAGTATAGATGGACTAATTAATGCACCTTTATGAGAAATATGTACA
AATTGTTTCAGATGCCTCATCTTCTCTCAATGGAACATGTGAGACATGCATCTCCATTAT
ATGTTGAATTAAATGGTTTGGATAAAGCAGCCTTGCAATCATAACGAGTAATTGTCTTCC
TCACCAACAGCAATAAGGATTACTAAATGTCGGTAAATAATAGCAGTCACTTTTCTAATG
ATCTTTCACTTGATGAAATTCCAGGTTTCGAAATACGAGAAGAACCAGCAACTCCAGGGA
CATCTAGTGAGATTAGCGGGTTAAGCGTAGACGAACTTAGAAGGGCTTATACGGCAAGAT
TGAGCGATATGGAGAGAGAAATGAGGGAAGTCAAGGGACAGCTTCAGAGGACAATTGTCA
TGTCCTACGGCAAGAAGAATCCCAACACAGGACAGGACGACGGTAGGTTGGTAAGAGTTG
GGGGACAACGTCCACAATACGATGGAACTGATGCTGTGAATTACCAACGAGTAACAGCTT
ATGCCGCCAATATCCTGTTCCCACACATCAAATCTCTTGAGGGGGGATGGAATGAGTACG
ACAAAATGAAAGACAGCGTGTGCGACAAGATGATGAATAAGACAGGAATTTATGTTCCCC
GATGTTTTGAAAAATCTTGGTATTGGGAGAATACGATTGCAGGAATGGTGCATATCAAGT
ATCGAAACCTGAAGTGTAACTTCCATAATGCTATGCGGAAGGCTTTTCTAAGTAAGTCTT
GACCATCATCTTTTTGAGTTTCTTTAAAACGGATTACTCAAACAAAAATCGTTGCAGGTG
ATCTACAAACCGGGGGGGGCGCAATACATGGTCATGAAGCTCTACATATTGGTTGGTAGT
GACGGTTTAGGTAAGCCTTTCTGGGAGAGAAAGTTGATTGGAGAGAATGCATCTAGAGAG
GACATGCAGTGGAAAGAGTTCGTGGGAGGGTGGTACTACATGATCACTAGAATGACGAGT
GCTTTGTACACAAAGGATACTCTGAAGAGTTGGTACAGGGATGATGAAAAGAAAAACAAG
CAACTGTGGGAATTGTTATCCATGAGTGATATTGCATATACGATATTTGTTTTAGAGAAT
CACAGTGAGGTGTGGAAGCAACTGTGGCGATTCCACACAGATAATCCGAATGCTTTGCAG
ATGGAGAAGGAAAAGTTCCGTGAGTACAAGAAGTTGACATTATCGGAAATGTTGGACAAG
GGGCTCAGCGCAGAAGATCGGAAACATTACCTCAAGGTGAAGCCTAAATTCACTCACGGG
CAGAAGAAGATTTCGTTTTGCGATGCTGTGAAAGCACAAGGTATCGAGTTCTACAAGCAG
ACTCATCGGAGATTGACACGACTCCTCTACAATGCCAGGAAACGGGAAATGATTTCTGTT
CTTTGGAAGGATGATGAGGAGAAGGATGATTGGATGAATGGATTGACAAAGAACAAGAGG
TTGCGAAATACTGCATCGACAGATGATTCCTTACCTCCTTTGGATTCTCCGAAATGTGTG
ATGGCTTTAGTGCTCGGTGATGATGGATATGACGAAATGATGGGACAGATTAATGACGGG
GATAGTGTTTGTTCTAATGAGTGAGCATTTATTATAAGTGTTAACCTAAGTTAAGGCATA
GCCATTCAATGTCATACTCGAGTATCATACTGCATTGCATGCAATAATTGTAAGTCTTCT
CTCGTGAGGAACGTAATCAGTCACGGGAGTATGTAATAACTCTCAATAACAGAGATGTAA
GACTTATAATGAAAGTGATTTTTATTTCAGAACAAACACGAGTTGTCTCTCACGATGAAT
GAGATTCCTCACTCTTAATTAACGTGATCGGGCACTATTTGTTAACCTAAGTATCATATA
ACAAAAAATAGGTGTTATAATATGCAATAATCGTCGTGAGTAACCTACATCGAAAACTAG
TAAACACCTAAGTCGATTGCAATTAAGTACGGACTTATCTGTCGGAAAATTACTGATGTC
ACTCATAAGTACAACTTAGTTGCTTTATGTAAGTACACACATCGCTGTGACTTTCCCTGG
TACTTTCCTTACGCTTAAGTTGTAACTATACTTACGGTAAAATAGATAGTATTACTCACA
TCCAGATGGAGTTTCGCGTTCTCAGACAAATGCATGGCAGATTAAGGGGACTTCATACAA
TGAATGTACAAAAGAGGAATTGTTTATGTTACAAATGTCAAACAATTCAGAGTGACATAC
CTCATAGCATGATACTCACATTACAGAAACCAAATATTGCCTCACAGCCTTCTACTAACA
AAGGAAAACATTATGTCTTCACTTACTTCTTTGTTCTACAAAGCCGCCAAGGCATTTAGC
TTCAGGCATGAAGCTGCTTTTTCCTGGATGGTCTATGATGAATTTTGGTAATATGATACA
TAATAAGGTGGATCTGCTTGACTCAAGTCAATCCCATAGATCCCTCCAGTTTCATTACTG
TAACCAACCATGTGCAGCCTTCAATGAAATAGCACTCAGCAGACACAATCTTTACCATGC
CCATTTCTTAATGTATGTCTCGTATAATATATGTCTTCATTTCATAAATGTATAGATGGG
TCCTAGTATTCATAATGTACATGGGTAACCCAACATGTTATTCTATTGAAAGTAGTCTTG
TCAGCAAGTCTCTTGGTACAAATACAGGATTAGACCTGGTGAAAGTAAGAAAGTTTTGCT
GGACATTTTTGACACAACTTTACATTTGTGACCCTTGAACTTGCTCTTGCTCATAGTTGC
CATGAACAACCATTGAGTCTACAGTCATAGCCACTTCTTTGTTTCTTGGTGTCAATGAGT
TTGCTTGGTAGATTGAATAACAGGTCATCAATTCATCATACGGATGATCAACATAAGTGT
ATTTTGAAGAAATTGATCATGATAACTGAAGTCACTGATAATGTAGCTGCTTGAAACCTT
TAACAATATGATGTGTCTTCTAGATTTGTTGTTGCAATCAATCTCATCATGAATGGTTTT
GCTTTCTTTCTCCACCTATGCATCTGCAGGTGCCTGCTCATTTGCCCCTGTCACTTCCAC
TTCCTTGTTGGCTTCATCTTTGTAGGTCTTTGATACTATGCTTGATGAATTTGATTTGAA
GCAGTTACATCGGATATGGGTGTTTCCTTTCCCCTGAGAGAGAACTAGATTCGGTATCAA
ATGTTGACTCAACATATGAAAACCCTCAACCTCATCTTTCTCATCTTGTTTGTCCATATC
CTTTTTTTAATTTTTATTACCTATCATACTCAACAATCAAACTTTAACATGGATGGATCC
AGAGGCACCACTCTGACGCACCCGTCACCCATCAAACAAAAGTTCCAAGGGAATCAGAAG
AATATCTTAGCTTGGTGTCACAAAAAAATGACCAACTGCAACCGTTTTGTGTAAGTCTCC
ACCATTAGTGCCCTTGCCAGTACTGGATTCTATGCACCTGGTGATGCACTTGCATAAAAA
CTTTTGGTGAAGAAAGCTCCTTTGGTTACAATATGTCTTACATGTGTTCAATTTCATGAT
TGACTTCAACATTCAACAACAACATGATTCCATTTGAAATTTGTTGTAAGTATCAATTAC
AACATTTATGACCTGAGGTAGTATGAAAAATTCTATGATTGATACTGTGATGTCAATCAA
GGTCATGGGTAAAATGAAAAGATGCCTATTCAATGACTTTTAGAATGGCTTCAACCCCAG
CAAGCAAGAGATCTTAAAAAGATGAAGAGTATCCCTTTGACATAACTTCAAGTGGGTTAT
ATTGTGAAGTATGCCGGTCGTAAGGAACATGCTGTATCACAACAGTGGCCTTCATGATGT
GATAAGAATAAGATTTCCTTTGTGCAACCCTTCATATATGATGCCAAAGCTTGCTATTGT
AATAGTTTGAATACACTGAATCATTCTCTTTTTTGTTTCTTTGTCTAGTATACCAATCCA
GCATAAAATGATATTCTGACTTGCCCATCTCAAACACAATGCCGGGGAAAAATGTTAGCA
AGAATGAACACTACAAAATCATTTTCTTGAATAGCTTTATTGACATCGAACAGTTTTTGT
GTTTACATAATTAGTTTTCATTCAGAGAAAAAATTATCATAACAAAGAATTTGGGCAACA
GACAAGCTACACCATTCTTTAACATTCGATGAATATGAAGGGAACTCCTGTATGTCTACA
AGGTTTGTATCTACTACAATGCAACAAGACATGTTACTAATTAACCAACACATGTGTAGT
CCAAAAAGAGATGCACAAGACTGCTCATCTGCGCATAATAATGATACCTTCATCTGTGAG
TTAGTGATGCCTCGTTCCACATACTTTGGAAAGCAAATCACCACCGCCCTAGGTAAGACA
ATATCAAGATAGTATATGATAGCAACACTGAACACAGCATTGCAAACACCACCATCAGCA
CCAACATGCACTGCATTTTGTCACTCGCTCGTTTCTTATTTGTCTTCCACTTTATACTTC
ATCTGTTTGAATGAATGGTTAGAAATGTCAACATTCGAAATGGCATCAACTTGCTTGGTG
CCACAGCATCTTGAAAATACTATGGTAGAAACTGCTTGTGGTGCCCTCTCCCATCGCTTA
TCATGTTCATGCCGTATTGTACATATTGTACCATACCATACTCATACCCATTATTTTTTT
GTAGTTGAAATGGCGGGAAATATTCACCGGTCTTCTTTGGCAGAACGACGAAACAACCAC
AATCCCTCCAAGTTGCTATTCTGTCGCTATTGCCGCAGAGATGAGAGAGGTCGCAAATCT
ACCCTGACGAAGAAAAACTCAAACCCGCAGAAGACTTGGTTTGCTCCCATTATTTTTAAG
CTAGCTTGCGTCGTATCCTCGCCCTGCCTGGGCCAGAGTCTTCTCCGGCATAAGTTAGAG
GCGACAAGGAAGGCATCAGCATGAACTTCATCCCCTCGCCCCAACGAGAAGACGACCAAG
ATTGGCATCATTTTCAAGAACAACCGCAGCCTTACTACGAATCACTGACCGGATTACTGC
TTCAATCGGGATCCTCTCCCACCTACTTTGACGATGATGAGTCCTACAAGTATCATCCCG
CTTATGGAATGGACGAAGATATCAATGGCGCTGGAAGGGAGAGCGGTGACGGTGGGGAAA
GGCATCATTTGGTTACAAGGCGGTTCTTGAAGCTGAGGAAGAGTTGTTGTGCGACGTATG
ATTCTCCTTTGGTTGTCATTCTTGGACTTTGTGGAATTTTTGCTTTTGGTTCGTTGTTGG
GGCTGCTTTTGCCATCCGCTTCGGAAGAAAGAGGTGAAGACACCTCGTCACAAAAATTTG
ATTGGGACACCGTCTCCAATGTTTTGGGGTACTCTTACTTCCTCTCGTGGACTCTTTCTT
TCTATCCACAAATCATCACCAACTACCGCAATCCTCGCGGTGCCAAAGAGGGCGTGTCCT
TCGATTTTTTGGTGTGGAATATGATCGGATTTGCTTGTTATGCCGCTTACGTCACATCAT
TTCTTTATAGTGGTGTAGTGCGGCAAGAGTATGCCGATAGATTTGGGAGCACTGCACATC
CGAGCATCGTCGCATCTGATGGAGCGAATGAGATGGAATCGAGCATTTTCTTTATTCGTG
CTGGGGAGGATGATGGCAATGTCGGATTTGTGGGTAAGCTGATGTCCCGGCACATGAGAT
CAATGCCTATCGCAGCCCCATTTACTGGGAGAATGTCAATTCTATGCATGCTTTTCGCAA
GTAACCATCATTGGATTGGATATGATTACAATGAAACAAAACACATTGACGACTTCACCG
ACGACGAGCATGACTCCAACAGTAATAGCAACAACTCCACCAATAGTAACAATGACAAAA
CTAGCAACGCAACAAAAATTCCCCAGAATGACACTAAAGAAGATCCGATCGCTGTACCAC
AAGTCAAATTCAATGATGTGGCATTTGCTTGGCATGCATTGATACTCTCCATAATAACTT
ACGTTCAAATTGTCCGGTTTGGGAAGAGCGATGATGACTCGTCCACGAGCAGCAAAAATA
ACTCCATTATCGAATGCCCAGTGAGGAGAGAAACTCCTATGAGTGGTGGATGGGTCGAAC
GAGAGCATGATATTCAAAACTTTGCAGGTTTAACAATACTCAATGGTGCTCCGATCTCAA
CTGGACAGAACGCTGTTCTCGATGAGCAGCATTACGGAACCATAAGCGAACAAACGTAAT
TCACGATCCAATCGATTTTCTTTCTGAATCGAATCATTCCGACAAATACAAACCACGAAA
TCAAAGCATCTCATATGCCACGAAATGTTTCATTTTAATACTCCTCTCATTTTGTACGAT
AGGAGTGCTCATGGTCCTTTGCTGGTCGAAATGGCAGTGGATAGATTACCTTTATTTTTT
GAGTTTTGTGAAAGTATGCATTTCAATAGTGAAGTACATTCCTCAGGTAAGATGTATATA
TCATAACTATGAAAGTGTATCGGTCGTCCTCTATTCTGAACGTGATGATTACTGCTGTAG
GTCGTTCTCAATTACCAACGAAAGTCCACATCTGGATGGCAAATTTGGAACATTCTATTG
GATTTTTCAGGAGGTTCACTGAGTATAATACAGTTGATTGGAGATTCTTTGGCAGAGGCG
AAAGCAGCAGGACTGCAGCATGGCTGGACCGGAATTGTAGGCAACCCAGCCAAATTGGGG
CTTGGTAGGTCTCTTCCTTTAGTTTACTATGCTTATTATGTCTTCGGCGTGCTCATGTCT
TCTTCTAAATCATTGCCTGCGCAAGGGTTGGTTTCAATTTTCTTCGATGTAAGCATTTTC
GTATAATAGTTTTACGAGACTTCGCCGAAATTGATAGCTGACAACTACACTTTTTCTTTA
ATGCCAATCAGGTCATCTTTATTGTCCAGCATTACTTCCTGTACCCTTATCCTCCATTGA
ATCGAAGTGAAAATTCTCCACGACATTACCCTGAAACTCCTGTTGAAATTGCTGATTATG
TGACACCATTGTTATCCGAACGCGAACCTGAAATGGTTGAGCCAATGTAATGTAAATATA
CAATGAAACTGTTCATGAGATCATATGAAGCCGCTTACTAAGCACAGACAGTACACGAAT
TGCGCGTAAAAAATCACGAGTTTTCCGGTGTGAATTCGTTAAGATTGGGCAGACACATGT
TCATATATAGGTATAGTTCTTTTCTGCGCCTCTTACACGATGAACGAGAATTCATTGCTT
TGCTCGATTGATACTTCAAGCGCAACATCGCGGAATTTGATTGTAGCACGGATGAAGACG
AAGCTATGTCTCCATTTCATACACAGGAGAGTATCCATGTTGCAAATCTAGGATCTCGAC
GACAAGTTGATAAGAGGCTGAAAACAAGATTTGTCTGCGGAAATCTTTTCAAAATAATGT
ATCGACGAGCTCTAGACGAAACTCTTATGAAATTTTGTGCATTCGCAACTCGATGACGAA
TTTAAAGACGCTATTCATGCAACTCACGTCTCGGCTAGTCCTCCGGTGCTGCCAGTTAAT
ATTTGAGGTTTTTCTCAACATCAAGAAGATTCCAAGTCCAGAAAGAGATAACAGCGAGCA
CTGGCGTTGCGTTTTAAGGCTTAGCTAAGCCATTACATCTAACAATACTCATATTCTTAC
TCCATTCATACAACGCAATATCGTAATGAAACTTTTCTAGCAAAAACTCGTACAGCGTAT
CATTATTAATACGCTCCTGAGCCGAGTTGTGTCCATGATGAAGGCGAGATTCGAACGAGT
CCCTAGTTATGCCCAAATGAAGCTGCGCACTCATTGCCTCCATCCCTGTCGAGAGTGACC
AAGCGTCAGAAAGGGATGCAGGATGCACATTAAAACGGCAAAACATGTATGGCCGCTCTT
CTACTTACCTTCGTTGAGACAGTCTTCGTCTAGGATAAACGTAAATCGCTCGAGTAAGGA
TTTTGCACTTTCGAAGCACTCGTTCATGTTCTGCTCGTTGCAATCTGCCGTATTCGCTAG
CACTCGTAGCGCATAGTTATCGGCGCATCTATCGTTAGCATATTCCCAGAACAAACGTTG
CACTTCTTCGGACGGTTCAGGATCGGCCTCGTTGATTGCCGAGTTATGAAGTCTACCGCA
CTTTCCACCAGCCAGAAATCTATCCAGTGGGTTGCGCATCACAATCAGACTGACTAAATT
TTCGTACTCCCAGTTTGCATGGTGCAAATTTCCCCATCGTGAATATTCCATTGACATGAA
ATGAAAGTAGGGACGAAAGACTCGAACAAGCGTTGGAGCGTCGTCGTAAGAAAGAGAAAA
TGTGTTGATATTGGGATCATTCGCCGGCCAAGAACTGTTATCGCCAGATTTATTCTTCAT
GCATGCGAATGAAGGGGTAGGTCCCAGCTCTGACATTTTCGCACAGACGGATGTTCCAGC
GTGGTGGGTGATGTGTATATTGAGAATAAGTGACTTGCCAGCAATGTAATTGGAGATCTG
CAATTGCTTTACATCGGACGAGTTATCATAAGCTTGTATTTTCTGCCCGTGAATCGCATC
ACTTGATGCGTTAAAATGAGGTTGTACGGTGTCCTCATTAATTTCAAAATGAATGATAGG
AAGTTCGACAGGGCTAATTGATGGGAAATATGTTGGTTCGGCAGTCACGTAGTGAGAGTT
GCGGTCTTCTTCTTCTTCTTCTGGCGAAGAAGAAGTACCCAACGTTGGCTTCTCAGACGT
TGGATTTATCAGATCTGCACATTTGACAATACTGATGTTCTTACTCCATTCATATAACGC
AATATCGTAATGAAACTTTTCCAGCAAAAACTCGTACAGCGTATCATTATTAATACGCTC
CTGAGCCGACTTATGTTCATGATGAAGGTGAGATTCGAAAGAGTCCCTAGTTATGCCCAA
ATGAAGCTGCGCACCCATTGTCTCCATGCCTATTGAGAATGACGAGTGTCAGAAAGGGAC
GCAAGATGCACATAAAAACGGCAAAACATGACTGACCGCTCTTCTTACCTTCGTCGAGAC
AGTCTTCGTCTAGGATAAACGTAAATCGCTCGAGTAAGGATTTTGCACTTTCGAAGCACT
CATTCATGTTCTGCTCGTTGCACTCCCTCGTATTCGCTAGCACTCGCAGCGCATAATTAT
CGGCGCATCTATCGTTAGCATATTCCCAGAACAAACGTTGCACTTCTTCGGACGGTTCAG
GATCGGCCTCGTTGATTGCCGAGTTATGAAATCCACCGCACTTTCCACCAGCCAGAAATC
TATCCAGTGGGTTGCGCATCACAATCAGACTGACTAAATTTTCGTACTCCCAGTTTGCAT
GGTGCAAATTTCCCCATCGCGGATATTCCATTGACATGAAATGAAAGTAGGGACGAAAGA
CTCGAACAAGCATTGGAAAATCATGGTAGGAAATAGAAAATTTGTTGATGTTGGGATCAT
TCGCCGGCCAGGGACTTTTATCGCCAGATTTATTCTTCATGCATGCGAATGAAGGGGTAG
GTCCCAGCTCTGACATTTTCACACAGACGGATGTTCCAGCGTGGTGGGTGATGTGAATAT
TGAGAATGAGTGACTTGCCAGCAATGTAATTGGAGATCTGCAATCGCTTTACATCGGATT
TTGTTTCAAAGACCGTGCTTTCGGGTTCAATAGTCCCTTGAGATGGGAAATATGTTGGTT
CGGCAGTCACGGATACTGGAGAAGGAGTGGTGAGGGCCTTAGTTGGAAAATACGTAGGCT
CTACTGAAGTGAGTTTGCTTTGCGCTAACGTGGCACCATTTAGTTCCATTGCCCCGTCGC
TTGCATCTTGATGCCACACTGCAACTTTGGAATCATTGGCACTAATTGGATGATGCAAAT
AAGTCAACGCAGTGGCAATTGAAACCAGGACAGAAAATAGCAGCAATTTTCTAAAATAAT
TCCATCTTCCTATGTTTCGCTTCTCCTCTGCCTCTGTCTCCCGCATTGATCCCTCACTGA
GCATGAATTGTGTCTCGTCATTGTCGTTTGTCTCTCGATGTTGCCAGTCGAGCGTTTTCA
TTTCAACGTCGTTCGCTTCATGGTCGTGATAAGCGTACAGGGCTGATCCTTCTTCTGAGG
CGGAGGTCGCCATAATATTAACTTCAACCGGATCTCCTCGACATGAATTGAAACCGATGA
TACACACCTCCGAGACAGAATCCGATGCTCTGGTCTCGTTTCTCTCTTTTGTATCGGTCT
TGCATAATCTGTTACAATCTGTTACAGTACAATACGGAGACAATACGGTACAATACAATA
CCAACGGAAGATAGGTAGATCCGTCGAGCATTAACTACGATTCTAACTATTGTACCTACT
ATCAAAGCTAGCATAGACCAGCATGAAACAGGCATGAAGCAACCTCAAAATACATTGCTA
CGTACGTAAGTTCGTAAAAGATAGATAAGACGGACAAATCTCAGGCTTGAGGACAACAAC
AAAATTGATGAACACAAACATCTGTCTTTGATTGTTAACCTAGAATCTGCAAGTTAATTC
AATTCTGTCAGAAATGAATGACAGCAGCGGCTGCAAGATTTATTTAGCAGCCTTGCGAAT
TTGGAATCTGCAGGAAGTTTTGTTTAGTACGTCAAAATGCATTACTATTTTGAAAACAAA
GGTATATCTGTATCTTTTGATACTATGCAAGGGTACATAAAAAGTAAAATACTTGGTCAC
TCTAGCAGTGGGTCTTGGTCTTTTCTTGCACTTTTTTTAGATTGAGAATTGTTGAGACTT
GACCTTTCAAGATCAAGATCTCATTCGAAAATCTCAATCATTATCTCAGCTACATTGCTT
GATTTGAGATGCCCATTGAAATCATATAAGAATTCAGGAAATTATGAATTGATGTACCAA
GGTGCCTGATTAACATTGTACTTGCTTCTTATTTTCACTTAGGTTGTACTTATGTTCACG
TGCCATTGTACAAAATCTCAACTCAAATTTTGGATCAGAGTGGTTTGAGATGAGACATAA
GACTGGATGATTAGAACTGTACAGGGCACACTCTTTATGTCCAAAGGTTGCGTGTCGGAC
AGACGGCCCATTTTTTCATACCTCATTTTGAGATATCGTCAATATTAGTTTTTAATCACT
ACGGGTTTTTTCGCACAACACCACAACATCGCGATGCACAACGCAGCAACGCACACTCAC
TACAACACAAATTCAGACGCAACACATCACAGCAATTCAACGTTACGACGCGACGCGATG
CACCAACACATTCATCGATCCCATTCCCTTCTCCTTCAAGCAACCATCGCCCGTCACGAG
AACTCTCTCCCTCCCTGAATTCCTGCTGGTTTTCATCAGTGACAGGATTCCCATCATCTC
CGAAGTTCTCCAACCCACCTCGCCCACCTGATTTTTCGCAGTAGGTGGAGCGCAGTCGCC
GCACAAATCAACTTCCTCCATGGCACCATCTTCCTTCCTCCCAGGATATCCAAATGCCTC
TTTTTCCATCTTCCTGAGAGCCTCCTTCTTTTGATCCTTCTTAAATTTCTTAATTTCCCC
CCTGGCTCCTTTCTCCCTTTTCACTTGGGCTCTTTCTTCTGGGGTGGGCTCAGGACACAA
CTCTTCTCGGTATTCCTCGGTACGTGCTTCTTCCACTTGTCAAAAAATTCAACAACCTTG
TATGGGTTCACTTTATTACAGGGCAGCATGTCAGGGTGAATTGTGTTGGGAGGGGCTGAA
GGGGCATTTTTCTTTCGAACTTGGTGTGTTGTGATGGATGCATCCGGGATGTCAGCCTCT
TTGATGCAAATAACAATCTGCTTCTTATTTCCTGGGCCATCATTCGTGATTTGTGACTCG
TGGACTTGGAAGATGTGGTTTGGCAAGATTTTGGACGCCATTTTGCTGTACCACTTGAGG
AGATGAGTGTTCCAGTCGAAGAATTCCTCGTGGGTGGTGGGATGGATCGTTACTTTGAAC
GATTCATCCAACACATGCAACAACTGTGTGAATGTCCACACATTCCTAACACGATAACCC
CCTTTTAAGTTGTTGAATATGCGATCACATGCATTTTTTGTATGCCCCACTACTAGGAAT
ACAAATTCCACCTCAGTAAAATAGCCGCATTCCACTAAATATGGAACAATCAATAGAACA
GTATTGTTTTTATTTTGCCCACTGCAGTTGTCAAAAAATATTGATAGTTTCTTCCCCTTC
TCCCCTTCAGTCAACAACCCCAAATCCCCCAGAGTCTTCATTATGAGAGAAGCAACATTG
TTGGCTCCTTTACTCCCAGTCTTCTCATCATAGACATGCGCATGCATGTGATCCCCAAGT
TGATTCTCGTGTATGCCTTGGTCATAGAGATGTGCAGCATTTACCATACCAAAACAGTAC
ACACTGTACGGTGTGAGGTAGTATGTGTCGCCTGGTTGGGTGAAACCAAGGAAAGGGACT
TCCATATTCTGAGAGTAGTCACATATAAATACATGACGTTGCTCAGAATGAGGCACATTA
TTTTTTACATCATCTACCGCATCAGCAATCCGCTCTCGAAGGTATTGGCGTTGGGCCTTT
GCAGTCCTATAATTAAGTAAGTGAAGAATGAGTACCTCGATAACTCAAACAACATTATTT
TAAATGTATGACTAACATACCTGACATGACGAACACTATCATTTATCAAGTTATTTGACG
TATTTCTTTTCTCGTGTAGTTCAAGCAACTCTAGATCATCCAGCTCAACTACCACACCCA
AGAGATCGTCATCCATTGTAAACTCTTCGTTAATCATATTCTCCCGAACAACATCGTACT
CTTCCGACTCAACAGTGCTCTCGGTATTGCGCGATACTTCAGACAGCAAACTAAAGTCAT
CATCATCGGTGAGTTCGTATTTCCGTTGGTTTCTGGTTGCAAAAATGAAACATAAATTGC
AAATGTCTTCCCTCTTCCTACTCACTTTCAAGTGAGGAAACTCTCGGGCCCAAAACAAGT
GGAATGTTTTCCAAGACACAATATTGTTTGTTTGCACTCCTTCTCCCATCCACTTCTTCC
TAATTCCCCCAGTGTGAGTTGTCGTGACTTCCCATCCCTGGCGCTCGCAATACTCACGGT
ACATTGCACGTTTCGCATTCGACATTGGGAGGTAAATTGCCTTGTCATCGTGATCACGGA
TTGTTGTCTCCCCAACAGCCTCTCAAACAATTCTTGTTGGAATTGGTTCACCTTCCTCCT
CCTTCTCTTCTAGAAATCTTGAAAGAGCAGCAATCACAGGATCATCAGCCTTGCGCTTGC
GATTGCTTTCTTTACCTGCATGGCCATGAGGCTTTGAAACTGCAGACGTCTTCGCAGCAC
TTGAGATACTGCTCCACTTCCTCCGTCCAAGCCCAAACAAACCACGAAGTGCCTCAGAAC
AAATCTTTTGATTTGTGCTAAAGGTGATGTCTTCGAGTCCAGAGGTGTTGATCGGGAGGG
CAAATACATACTTACTGTTCTTACCATTCCCTTGGCACCATGCAGAGCGCACCCAGTCGA
TGATCACTTGGTTTCTATCGGTGAATCTCTTTTCCCCCCAGTGCAGGAGGTACTTGCTGA
CAGCAGAACGGAGGTCTTCATCTGCGAGGCATGCAACACACCCATCTTTGCAGGGAGGGT
CCTCAACAATGTTGACTAGCCATTGATCAAGGGCGGTGATGATATCGTTGTCGGTGACGA
GTGCAGTTTTGTTTCGTCTTTTGTTGATGAGAGAAAACGGATTTTGCGATGAGACGGACA
TGATTTTCACGCTGTTTTATTGGTTGTGCGACGTGAGGAAGAGAGCTCGTGTCGCTCGTG
TCTCCACAATAAAGAACGGGATACTAAGGGGTAAAAGTAAAAAATTACGGGGCAAAAAAA
TTTTTTTATCGACGTACGTAAAGAGGTAACTCCGATCGTGTCTGTTTTGGCAACCCTGAA
AAGACCAACGGTCGCGATGGCGACGAAAGGAATGGCACAGATTGTCCGAGCAGACGATCT
GCATTACGTCCATGTCCATGACTGCGTTTTGTGATTTTCGGCGATTTTGGACGATTTTTC
GTCCGTTATTTAGTTCCCGCCAAAACTGCCCTGTACAGTTCTAATCATCCAGTCTTACAT
GTTCTCCAAGATTCTTCTTTCTCAATCTCGAATTATAGATTGAGACCCACCTCTATTCAT
CACACCTTGGTGTCATATCACTATGCTATGTGTTAGCACAGATATCTATATAGTTACAGT
GTGGAGTGTAATAGGATTGCATGCTGCACATTGCAATATATGCATTAGTGATTTTGATGT
TGTGTATGGACACAATTATGTCTCCGGTATTTTTACATATAAGGACATGTTTCAGCCATT
TTATGCTTTCATGGGCCTGCCGAAAAATAGGCCTGAAAAATGATGGTATAAAAAGAATTT
TATGAGGTTACCTTGTTAACATGTATTATGAGGTGGCAGTGCAAGGCAGTACTATGCCAT
ATCATATTGCTAATTTCCCTAATAGAACTATGTTACAGTACATGGAAAGATACTCTCAGG
TGAAAGGAGAACTACTCATGGTTGCGCCAGTGCATTTAAGTTATCTGTGTGAAAGCATCA
GGTTTGAGAGCAATCTTTTCACATTTCCCAATTCAAAATCACATTATGATGATGTATGGA
GTTTTTTGAGGCACTGGTACTTGAATACACTTTTGTCAACCAATTGAATGTTTCCTGTTG
TCAGTATGGTGTGAATTTTGACAACACTTGATGAATGATCTTTGAACAATTATGTTTAAT
AGTGCATTAGATTGAGCATAAAGTTTTTCTGACAAAGCTGATAAGTTCTAGTTAGAACAA
AAAAGGTTATGATGACATTTTCGTATTTGCATAGTGTGAGTGATATGTTTTCAATGCCTC
ATTATTTCACACATAAAACAGCATGGAGGTGTAAGACATTGTCTGACTGCATTGATTTCT
TCATTGACCCGAGATGCTTTCCCATAATGAGGCTTTGTGGTGCATCTTTGTTCTTTGTGT
GGGATCATCAGCAATGTTGCTCATTCTTGGCGCAACTTCAATTTCTGTGTGGCACGACAG
TGTCCTTCTCAGTATGGTGGTCATATCAGTGTGTGGCATTGATCTTGATGTGTTCTGACA
TTCTGTGTGTGTGGCATAGTTCTTTGTTTGGTGTTGTTTTTGTGCGGTATCATGGTAGTG
CTAGATTTGTTTTCAGTGTGACAAGATTTTTCTGAATCTTTTTTGTGATGAATTCAAAAT
AATATAATTAAATAAAATTTGAACTTTACATCGGACCAGAGGAAATAGAAGGTCTGAATT
GTCTTACACACTCTACTTTCTTTTCAAAATATACCCATTTCATGCATGATATATACAGGT
TCACGCATATATAAAGGCTACTGTGTTTCCGATTCAGTCTAGAAATTTGAAAGAAATTGA
AGAGCGCCTTGTTTTCCAGTGAGAAAGCAGCAGAAAGAGTTGGAAAACAGCAACATCTCT
CATATGAATCCAGGCAATCATGAGAATCATGGAAGGAGGGCAATTGCGCACAATACATTC
TAACTTGGGCATTCAAATTGTGGTTGTGTTATGTTAACTAAGGTGCCCCCATAATTCTGG
AGAATTTTCCCTGTGTAGTACTATAAAGTAGTCTATTGTGGTTGTCTCTAAGGGAATACT
TAAATTTTTATGGCTTGACCACCATGCTGAAGGCAGTAGGAGTTGATTTGTTCCTATGAG
GACCACTATGGATGTTGCCGTTGCGACTAAACTCTCATTCAAAGTTTAGTTGTGCCCTGT
TGTAGGTATCACTATGTTGTGCAGTTCCAGAGTACCGTTGAATGCAAACATAAATATCTT
AGAAGGTAACCACAAGTAACAAAAACGACGCTACCTTTGCATGTCAGAAGTTACGTTAAG
ATACAATTTTAATGGTGTGCAGACATTGAAACATAACAATTACCCATGTTTATCAAAGAA
GAAACTATTTTGTTTACAGGTAACTAGACTTTGGAGAATCATAATGTGTCTTCGTTACCT
TAATTAGTTAATAGTTAAAAAGTGTCTCATTGTGGAGAAGGAGAAGAACTAAAACCTTGG
TTACTGATAAATGATAAACTAAGATGTTTTCAAGAAAAAATCTATATATTGGTTCAATGA
CCAAAGAGTATAAAATGGCACTGATTGGGGTCACATTTTATCGCAGTGTAGTCTTTTTCT
ACAATGAACAGATCAAACATGGCAAAAGAATAGATTGGACAAAAGTAAGGATTTTAACAA
TACTTACCTTTTCCGACATAAAAAGCAATAGAAATTGACCTAAGCCAGAAAGTATTTAAA
AAATCTTGTTGTAGACTTTGCTGACTTTGTTTTTATGAGCTTAATACTACTGTACAACTG
ATGAATGAGATACTAGTTATCTCATGCATAAAAAACACAAATGATCATGGGAGAGATTGG
CAGTGATTTGTGGCAGTTCCATGACTGGCTCATATTCAACTGCCCAAAGGAACTGTCCCA
TGGGAAGGTTCCTGAGAAGGAAATCCTCCATTGGATATTCAACCTAAGAAAACACCTACA
ATGTGTATGGTGGAGTTCTAGGAAGGAAAATCCTATTTGGATATGATTTCTGAGAAACTC
ATATCTTATGACTTTTGAGTCCTTCCTCTGTATCAAACAATGTGAAGGAGACTTATGGAG
TTCCAGCTGGAAGCTCCAGATTCTTGGCCTATGTCACTCGCCCCCACGAATGGAGGGTCA
GGTGAGGTGTGAAAAAAACCTTTTCTTTGGAAAGGAAAAATGGGGAGGCCTGTTTTGTGA
GCGGAAGACACTTGTTTTGTGTACCAAGTTATACTGGTGATACAAGACTTTCCTGGCTGA
GTAGTGACTACGAAGCATTATTTCAAGCGTAAGTGTTAGTGGAGAGAGGAGTAAGAGTGA
TTCACTGACATGTTCTTTATTTTAAGTGTCTGTAGTGTCAAAGTATGGTGTTACTCTCCT
AATGTTTAATCTTTCTGATTTTGTTCCGCGGTGAACCCTGATAGTACCATTCGTATGGAC
TGTCGATATAGTCCAAGGATCTTTATGGTATTTGCTTTCTGATTTGCGGAGGATACCTTC
TTTGCGAAGAAGTACTCTATCACCAATTTTATAATCCCAATCGACGCGAGACTTGTTTTC
ACGTTCGGTGTTGCGATCGGTTTGGCGTTGCCTATGGTCTCCTATTTTGTTCCAGTCAGC
TAGGAAGGGAATGTCAAACAGCATGTCCCTGCCAAATATTGCTGCACCTGGAGAGGCTTT
GAGTACCGTGTGGTATGTGGAGCGAACGGCCCATGCAGCATCTGTGAGGAAGTCTGCTAT
GTCACTAGGAGCCACTGTATTGGCCATGTCTAATTCAGCGGTGCAGAGCATTGTCATGAT
TACTTGATGCATCCGTTCTAGTATTGCGTTTGCTTGGGGGTTCTTGATGCTGGTTGGCTT
ACGCTTGATACCGTATGAATCACATAGGGTTTCGAAATTGAGCTTGAACTCGCTTCCATT
GTCGTAAATGATTACTTGACAACGTGGGTAACGGCTAAACCAGATCTTGTTTACTAAAGA
GCCAACTTGTGCTGATGATTTATCAAAGTATGCTTCTTTAGGTTTATTATGTGTGTTAGT
ACCCTTGAGGCCCTTTTTACCCTTGGGAGTAACAGAATTGAATTCAGTTACCGGTAGTTC
CACAATTTCGAACCAACTGGTAGCTGGATCTATCATTGTGACACACATAAAGTCAATTTC
AGTGCCGTCTTTGCCCTTGAGAGTGTATGGTCCGATTAGGTCCACACATAGTACCTCCCA
GGGGTTTGATACAACCAATTTTGTAGGCAATTTACCGTACTTATGTTGGCGTCGTTTGTT
GACTTGGCATTTATGACAATTTTTGACAAAGGTGCGGACAGAGTGTCTCAAACCTTTCCA
ATACATCGCAGCGAAGAGTTTCTTCGAGACGGGTTGTCCCTGGATGCTGCAGGTAGTGAT
GGTACCACTGTACTGCTCGCTGCTGGAGTTCCTGTGGGATGACAAGTTTGCCATCTTTGC
ACAGTACTTGAACATTTTCTACCAGCTGAGGTTTGTATGCCTCCAGCAGGCTGAGTTTGT
CCAGCATTTTATCCGTTTGTTGAGCTGCGGCAATCTCCCGAACTGTCAGGGGATAGATCG
CATTCTCTTCGCTGCGGTTAGCAAACACAAAGTTCATGAGGTCTGAGTGTTGTGCTGGGG
ATGGGTCCTCTTCTGATTGCATAGTGTAATAACACCAGCATTTGGTGAAGGTCATCCAGT
TTTCCTTGGCGTCCTTTGTTGGACCAAAGTCAAGGCGTGAAATCGCATCCGCAACTGTGT
TGTGGATTCCTTTGATGTACACGATTTCAGGACCATATTCCTCTAGTAATAAACGCCAAC
GGTAAACCCTGTCACAGGTTAAACCGAGTGCATCTTGCATGAGGTTCTTGTGGTCTGTGT
AGACTACAATAGGCTGGCCCCACAGCATTCCTTTGAATTCTTTGAGTGTTTCAACAATGG
CTAGAAGTTCAATTTCGGTTACGCTGTATTTTTGCTGACAGACAGAGAGTTTTCTGCTGA
AAAATGCAATTGGCGGTTGTTCTGAGTAATGACGGCTCCAAGTTGTCTCTTGGATCCATC
AGTATAGATCTCAAACCCTTTTGAGTAATCAGGGTAGGCCAAGGACACATCTTTGGCGAT
AGTGGCCTTTACGTCATCGAATGCTTTTGATGTTCCTCAGTCCATTTCAGGGTTTCTTTT
TAACCTTGAGAAGTTTGGATTGTTTGGTATGACCACACTCGCCTACGAGGCTTGTGAGTG
GGGCAAGCATTTCGCTGCGCCGTGCCCAAAGATCTCGATAGTATTGGACCATGCCAAGAA
ATCTACGGAGGTCTTTGACATTTTTGGGCGGTGTCAGTGCAAGTATCGACTGTACCTTCT
TGGGTTGTGGTTTAATTCCCTCTCGTGAGAGGATGTACCCAAGATATTCTGTTTCAATGG
CACAGAAGTTTGATTTGCGAGCATTTACTTTTAGGTTCGCATCTTGCAGTCTGGAGAGGA
CCAATTCCAATTTAGCCAGGTGGTCTTCCAGGGTTCCCTTGGTGATACATAGTAGATCAT
CAATGTAAGCTCTTACGAACTCAAGGGTGGCCATTAGTTCCGTCATTTTCGATTGAAATA
TGTCCGGAGAACCAGCAATTCCCATTGGTAACCTGAGGTAAGAGTACTTACCCCATGGAA
ATATAATGGTGCAGATCTTGGATGCATCTGGATCCAACCTAATGGTGTAGTAGCCCATGT
TTAAATCAAGGGCTGTGGCAAAAGTGAAACCTTCTAACTCTTGCATGACTGTACTAATTT
TAGGTAACGGGAATGGTTTTCTAACTATCCTTTTGTTTACTTCTCTAAAATCACTTAGGA
AGCGTACAGTCTGATCTTTTTTGGTACTATGAATGATGGTGAAGCCCATTCAGATGCGGG
CTGCCACTGTAGTACCCCTAGGTCACATAGTCTTTTGAGCTCTTTCATGAGAGTCTCTTT
TACTGAATGTGGCACTGGGTAGGCTCTGCCATGGTACGGTTTTGCACCTTCCTTCAGTTC
GAAGGAGACAGGCTCAGTATTCCAATCACCTAGTGTACCATCAAAGAGGTCCTCGTATTT
ACGGAGGAGCTCCAACAACTTATTTTGATCTTGTAGACTAAGGTGAGGACAATTGTTGTC
AACAACTGATTGGAGGTCTGCTTTTTCATATTTTGCATCTAAGATGTGAACTGCACGCTG
AGTGGCTTCCTCAGTACTACGTGGTTCATGAATCATGCTGTGGTTAACTGACCAAGCTTT
TTCAATCTTAGAGCTAGTTGACAGACTGTTGATGTCTCTCATCGGCAAGATGATCTCATC
AATGGTAATATCCTTTGTTCGAAAATCTAGAACAATTCCAAGCTCTCTTAGTGTTTTTAC
ACCTAAGATGAGGTCAAACGCTGGCTTAGCCATCTTTTTACCATCATACTCCACAACATC
AGGTTTAACTGTGTATTCCTTGCTGTTGGAGTACTCTAGGAATTTTAGAGTAACTTCGCC
TCTTCCTTTGGTTTGGAAGCACCCATTCGACGTGTGCCAAGACTTTGACACCTGCCTAGT
CAAGTAGGGAAAACGCTTGGTGGTTCCTTTTTCATGGAACATGAGGTCACCATCGGAACC
AGTGTCCAATAGTACTCTCAAGAAGTTGTTTTTGCGACTCCTGGACAAGTGTTTGAGTTT
TGTCGAGGACTGACTTCCAGTCGCTAATTTTTGTACAGCTAGTACTGCTGTTACTGAGTC
CATTGATTTTTGTGGGTTAGATGGCTCAATTGACTTTGATTTATGTAGGGTGTCCCTCAC
TGAGTTGGGATCTACATCAAAGTTAGTGGACAAGTTCGAGGTGTCTTTGAGATTTTTCAA
AGTTACGTCCACTAAGGGACTCGAATAATCCGGAATTAAAATTTTGTCATTTAATTCAAA
TTTTTGGTTTACTGGTAGTTTTTATCGGACCAGGGGTAGTGTAATTGGCTAACTCGTGGT
TAGTTTTAATTTTCTTACAACTATTTTCATTTTCCCGGTACTACCCGACCCAACACTTCA
GGATGAGTCGGAATCGCTGTCACTTTCTTCGCGGCGGCGCTTTCTTGCCTTTTTGTTGGC
TTTCTTGAGAGACTTCTCAAGTTTCTCCATCCGAGCCAAGACCTGGGCGTAGGACTTCTT
GGGGCGACTGTCCTCGCGGGACTTTCGTGCAGCTTGCCCGAAAGTACCTCGCGTAGGAGT
TCCGTCTTTGTTGTACCGGCGACACTCCGCGGTGTTATGCGTGGTGTGTGCGCCCCATGC
TTTTGCATAGCTCGCAGTTCTTGTCTACGCGCGTATACTCCGTGCGTGCTTGCTTGGGCT
TCTTGGGAATTCGTGCGCCTAGCGCGAACTTCTTGGAGGGCTGTTCAGCTCCTTGGGCCT
TTGCAGGCTTAGAAGGCGACTGCCTCTCATCCACTGGGTGCGCCACCTCAATTCGCTCAA
GAATGAGCAATAGAGGCTTAACCCCTTCGGGATAGCACTTCTCAAGCAAGTGGTACTGGT
CCTGCCACTTCAACGGACACATGCGCAATATATGGCATGCAAGTTCAGCGTCAGTGAAGG
AGTAGACCTGTTGGGTCATCGTACTTGCGCTCGGGCTGTAATACAAACACGGGAGGTCTT
CCACGTAGTTGTTCAGCTGCATCACGCGCTGCACAAACTGGCGCACCCGAACCTTGTTGG
GCTTCTTGAGGCAATTTGAAATATAGAATTTCAAATTTTTGCCTGCGTCATGTGCGAAAC
ACGATTGGAGGTGGAGTAACTGGCACCTCCTGAATGACTCGGACGTCTTGCCCGGTGACT
TCTTCCTTTCGACTCGAAGATGTCGTGAAAGGGACTTGACTCTGTCTGCTCCTTGACAAT
TAAGTCCCAGGGCTGACGTGCCTCCTCAGTGAGAAGGTTGGCGTAGAGTTGAAAAACTTC
TAGGGCCGAGTCGGTCATTTTTGTCCTTAAGGCGAGCATGTCGGCCTTTAGGGAGAGTGA
CTCTGCGGTCTTTTTCTCCTTCTCAGTCTTGCTGAGGGGTCATCGGCAAGTTCGCGTAGA
ACAGCCTTCCAATCACCTTTTTTCGACTCATATGCCTTTTCGGCATCATCGCAGGCGGGA
ATTAGCCCCATTTTCTTGGCGGTACTATACGCCTTGTTCACGTGCAGTACAAACTGCTCG
TTGGTACCGTGTCGGACCAAACCGTGACTCGGGTTTCTGACCCATTTGCGAGGGTGCACT
TGAGGGTCTCAGGCTTGAGGTCCAAAGCTTCTTGGACTGGGTCCCGATCCGGCACATAAC
GGATAGGGGCTTTCTCGCCACCTCTTCCGCTCGCACTCTTGGTTCTTAAGCCCAATAGGG
GCAATCTTCTCAGCAGACATTCTTGAGAGGGCTGCTCCGAGACTTGTTCCAAGGAAAAGG
GTCTTGTAGGAGCTTCGTGGCGGTTCGCACTCGAAGGAGACACGATTGGCACGAATCTTG
TTGGCGGCGGGATCACGTAGCGCAGGCGTGGTGCTACTATTTACCGGCGCACGAAAGACG
GTGGCTCGGCGGGCGAACACGTGGATGCTGAACGCTGGACTGGCGGAGGACAGACGCGGC
GGTGTTGAACGGACGGTGGTCGGCTCGGCGGTGACGGACGGTCGAAGGACAGTGCGGCGA
TGGACAGACGGTCCAAAAAATTCGCTTCGAGTAGGTTATCAATTGATAGTGACCTAAGCC
AGAAAGTATTTAAAAATCTTGTTGTAGACTTTGCTGACTTTGTTTTTATGAGCTTAATAC
TACTGTACAACTGATGAATGAGATACTAGTTATCTCATGCATAAAAAACACAAATGATCA
TGGGAGAGATTGGCAGTGATTTGTGGCAGTTCCATGACTGGCTCATATTCAACTGCCCAA
AGGAACTGTCCCATGGGAAGGTTCCTGAGAAGGAAATCCTCCATTGGATATTCAACCTAA
GAAAACACCTACAATGTGTATGGTGGAGTTCTAGGAAGGAAAATCCTATTTGGATATGAT
TTCTGAGAAACTCATATCTTATGACTTTTGAGTCCTTCCTCTGTATCAAACAATGTGAAG
GAGACTTATGGAGTTCCAGCTGGAAGCTCCAGATTCTTGGCCTATGTCAAAAAGAATACG
GGGGCAGAACACACATGAAGGCAGATCATTGGTACAACTGAAGATGTCTTCTACATGAGC
ACACTTTAAGCAAACTGGTCATCTATAAAGTTATTGCTACAACTTTGTGTTACAACAATG
TGTGGTGGTTGTTGTAGGGTGGAAAAATGAGTTGATTGATCTTGTGATACACTGTTCAAT
GATACATAGTTCATGCACTGTAAAAACAAATGATGGTCCCAGTAAGTCCATGCACAAGCA
AGTGGAGTATATTCATGGGAGAATATGTTTTGTCTTGTCAGTTGACTCTACTTTTTAGGA
AATAAAGTATAACTCAATTTTTATACCAACAGTAGGGCTACACTCATTTATGTGTATGCC
CAAAGTCATACACCAATGGCTAGGCAGAGGATATTTATTTTCCTGGGTGCTGAACCTTAC
CCTATCTTACTACACCATCACAAGAACATTTACAGCATAGTCTTGGCTATCATACTTTTG
CAGAATGTGATGCTTAGAATCAAAAATGAGTAATGACAAAAGAGAAGATGGATCATTATA
AAATACGGCTAAGAATTTGCTGGAAGATGACACAAATGCTACTGGAGAAAATGAAAGAAC
TATCTTGTCATTGTTCTTGGTTTTCCCATATTGTCACTTGCTATATGTGTCCATGACAAC
CCTCATTCTAAGACATTTGTACAATCAAGCTTATTAGTTCCACAACCAACTTGTCTGTCA
TGTCAGTTTTGAAGGACTTAGAAGCAGCACACACATCATGCGATGTCGTTAAAGAACATT
TTTTACCACAACAACAACTGATGACAAATATAAAATTGTTCTTTCTAACTCTCTTCTTTT
TGAGTTTACAATATCATAGTAAAGTGTCACATGACTTTTATTTCAAGGAAAGCAAGCTGC
TTTGGATAATTCAGATGGAACTACTGAGACAAGACAATGTGATCGAAGAAGTAGCTGTCT
GCAAGAATGGATAGAAGAAAGCCCAGGCAAACATGTCCACGGCAATTATGGAGAGAGAAT
TGAATTCACTTTTTTCATTTTACAGGTGAAAACAATTCCCGACATGCTCCTATCTCAATC
GCATCTCAAGCACTGAGATTATTCAACTAAACCTAAAATTTGAAACGACATGCTCCCCGG
CTGCTTTTCCCTCGACGTGAGCGTCCACCTCCCCCACTGCCTCTTCACCTGCCGCAGCTG
CGACAACAAACAATGGAATTAAATGCTCTTCTCTTGGGTGACACTCTGTTGCGTGTGGAG
CCTCTTCCTTCCAGTTTACAAGTTTATTCTCAAGATGGGCGTTATTTATTTTTCCAACAA
ACACCGATCGAAGCCATAAGTCAAATTCTTTGGAATATTGTATCGAGAATTCTGTCGGTC
GCAACAGATATTGCATGTTGTGAAAAGCATACCCGGATCCGATGATAAGCACATTATCTT
GGCGAAGGGGACGCAATGCCTTCCCGATGGTCAAGTGAATGTCAACATCGAGAGAGGGAT
GCAGCGATAATCCCACGACAGGAATTTCGGCTTCTGGGTACATGAGCATTAACGGAACGA
ACATGCCATGGTCCAACCCCCTTTCTGATTCAAATTGGGAGGGGACGTTAGATTCTGCTA
ATAGAGTGTGGATACGTTGAGCCAACTTCTCATCGCCGGCCGGACTATATTTGTATTGAT
AGCTTTCTGGCGGGAAACCATAATAGTCAAAGAGCAACTTGTGGCGGAGTCGGGATTGTA
TTGCAATAGGTGCAGATTCGTAATGAGCCGAGATTATGAGGATGGCAGAAGGGATATCAC
TGGGAAGAGAATTTTGGATGGAAGATGCAATTGATGGTTGCCGGTTTAAGAGAGGGAGTG
GACCCCCTCCGTGATTAAGAAATATAGTTGGGAGCATGGTGCATGTGTTTGCTATCGCAG
ATTTCGACATCATTCCAGTGCTTGCTTGAGCCTGCTTTAAATAATAAAGTGATGGGTGAC
CCGATATTTCAGTGATGGTGATAGGTACCATACTGGTATTGTACCATAGGTGATTGGCGT
CAGATGATTGCAGACACGACAGAAACGCTACAGCACGCTCAGGCAGACGCTCACTATTCT
CTCACTATTGCATCATCATCTCTTGCCCAGACCAAAAGAATACCCTTATTTCTATCTATT
TAAAATATGAAATCATTTGTGCAATAAGAACGAAACTTCATGATATCTTTACATCTTTTT
CTTACCATTATTAATGAAAGGTAAAGATTTCTTCCCAATCCCATAGCGGACAGGCACAGG
AGGCACAGGGCTGGCACATGGCAATCGAGGCAAGAGATAAGAGGCGAAACGTGGCGAAAC
ACACGTCCATTCTTCCGATCCGCCATCGTGAAAAAAAGCAACGTTGACCATGACCACAGC
TGCTGCATCCATACAGACTCGGATCACGTCTCTTTTTGGATGCAGGTATCCCATCATTCT
ACCTGGCATGAGCTGGATATCGGATCCCACTTTGGTCGCCGCTGTTTCGAACGCAGGTGA
GACTTTGCCTCATGTTTCTTGTGTAAGATAATTTTTGCTGATCTTCTGCCGTCTGATATT
TAGGAGGAGTTGGGATTCTTGCAAGCGGTCCATTGAACGCAAAAGAAACAAGGGAAGCCA
TACGCAAGATTCGTTCTACCACGGATCAGCCTTTTGGAATTGGGTAAGTTCATTCGCCCG
CTGACATGACTATAGACATTTGATTCAAATATCTTAATGGCGTCAGATTCCATCAACAAT
AATCTTGAAACAAATAAGTTGTACACTACTCATGCCTGGAGCCAAAGAAAACGCCCAGGT
TTCATTAGAAGAGCAAGTCCCAATAATCAACATTAGTCTCGGTAAAGGCGATTGGATAGC
CGAACAAGCTCATGATTACGGTGGAAAAATCCTCGCAACTGTGACAAATGCGAAACATGC
TCAAAGTGCACTTGAATCCGGTGCGGATGCACTGATGCTTACGGGACATGAAGCGGCGGC
GCACGGAGGAGATGTGACATCCTTGGTTCTTGTGCCCTCCATTGCAAAACGATTTCCGCA
AGTTCCTTTAGTGGCTGCAGGCGGTTTTGCTGATGGTAGAGGTTTAGCCGCTGCGATTTG
CTTGGGAGCTGATGCGGTTGCCATGGGATCACGATTCGCAATAACAAAAGAGTCTTCGTT
GGCGCAACGAATGAAGGAAATAGTCTCAAATGATGAGTTGTATGGAGGCAGTACGGAGAG
TGATACAGTATATGGAAAGAATTTCGATGGAATACCTGCACGAGTTCTCAAGAGTGAAGA
ATCATTGCGTCTCATTGCAAAACCTGCTCCTCTACCAATTGTTATCTATCGAGCATTTAA
TGCGGCAAGGAAAATGAACATTCCATTGTATAAAGTTATTCCTGGACTGTTGACGCAATG
GGATAAAATGTATATGGTCGCTCAATTCGGCGCTGCTACAGATTCCTTGATGAGGGCTAC
GATTGATGGTGATTTTGAGAAGGGAGTTCAATTTATTGGACAGAGTCAAGGATTGATTAG
TGATATCCCTTCAGTGAATGAATTGACTCAGAGAATAATGGAAGAAGCAATTGAAAGCTC
TACTCTTGGATACGAAACTTTAGCCAGCAAGAGGTAACAATTTAGATAAAGAAAGTGTTA
GTTAAATTTACAAATCAATCTAGTGTTATGTTGTATGAGTAGTTATCACTCTCACTTTAT
ATCACTTTCAAAGTTCTTCGGGTAATACTCTAAATTTATTACCCGTAAGTAGTGTTTCGT
GCAGGGACAAGGCTGATTATCATGTGCACTCGTCTGTTTTCTACCCACTTGGAGTGCAAC
TTGTCACAACAGTGAGAATTCAATTGCAATCAAATCATTTTCATTTACGTTATGTACTTC
ATTGATTATGTGCAAGCAAGAGATTAGTACATTCACGCTTTAGTTGTCGGAGCCAACTTA
CTCCATTAAATCTGATCTACGAAAATAATAGTCTTTTATTCTTGATGCATCCATGTCCAA
GATGGATGTCTTCTCTACCCGGAGAGTGAAACTGACTAAGTCCCCTCATACCCCACAAAA
CCATGTAAAACAAGAGAGGATCGATTCAATCCCCATTAAGATCTATTGATACATCTCTCC
CTCCCTACATTTGCATGGCAACATCCCCAGAGTAAACATCATTCAGAGCTCCCACACCCC
TCGCGCCGTCTTTTGCCCGCTGCAATTGTTCCGGGTCACAATTGGCCTTCAGCCAAGGGT
GAGTCAATGCCTGCTCTGCCGTGTATCTGTATTCAATGCTGTACGACAGGAGACAAGATA
CAAATGCCATGGCATCATCTGAAACGTCACGAAAGAGTTCATGAGGGAATTGATATTCAC
CATGTACAATCGACGCTTTGATTGCTTCGTCGTTTTTTCCATAGAAGGGTGGTGCTCCAC
TCAGTAACATGTATACAATAACTCCCAAGCTCCACAGATCGCATGCCTCCGTGTAGGATT
TCTTGAGGACTTCCGGGGCAACATAGTAGGATGATCCGACGACACGTGACAGCCTGTGAC
CTGGAGTGAAGTGCGTGGAGAGCCCAAAGTCAATGAGCTTGAGTGGCGACCACACGTCCT
TGCCTGACTCGAGGACCCAGTTTTCTAGTTTGAGATCACGGTGGCATATTTTACGCGAGT
GAAGGAAGGCGACGGCGGAGAGCATTTCGGCCACGGTTTTTGCTGTGAAACAATGGAGAA
CCAAACGAAATGATAATGAGATGATGACAAAAAAGCCTAAAAATTGCCGTGAAATTCATA
TGAGACAAGGTGCATTCAACTCACCGGCATACGCCTCCGTCACTCCATGCTTGGGATGGG
TCGTCAACAAGTGAAACAGATCCCCCCCTCGTCCCAACTCTGTTATTATGAACAGCTCAT
TATCCACGCAAAACACATCATACAACCTGATAACATTATCATGCCCCCTCAACTCTCTCA
ACACATTAACCTCCTCTTGCAATTTCGCAATGTACTTGGGATCATTCCTCAACATGACAC
ATTTACACGCAAACTTCTTTCTCTTTCCCGATTTTCCGCCAGAGTGCCCCTCCGCCTCCC
CCCTCGAAGCAATGCAAACCTGCCCGTAGGATCCCTTCCCAATGACCAAATCCCGATGAA
GCAGGTACGCCGGCCTCCTCTGCGCGGCGTCCAACTGCGACTGCGCCGACTGCGACGGCT
CCGGCGTCGGACTGGGGGGAGTAACGTTGTTGCTGACCCCTCCCATGGGGGTGTTGTAAT
TGTAGGCGTCCTGGGGCGTGTCCTGGCGGTAGTCACGTTGGCGCGAGGACGACCGGTGGT
TGGAGCGACTTCGGCGCCGCCGGGCCTCCTCGTCTCCGCGTGAGGCGGGGCGGGAGCGGG
CGTCGCCCCCGGGTTGTTGTTGGTAGTAGTTGTTGTATTGGGGGGGAAAGGCCGACGATG
GCTGGGAGGACTTGGAGCGGTCGTAGTGGTTCATCACTTGCATATTATTGGGGGGTTGGC
CGTAGCCTCCAGCCATGGGTTGCGCTGCTGAATTGAAAGGAGACGACACTCCTGCCGCCA
TGAACTGCGCTTGTTGGTGGGCCATGAAAGAGGCAGGCGATCAATGACAGCCAGGGCGAG
GTGCTCCAGTATACCGAGAAACCGAGCCGCAGAAACTGTGCCGACGACGAGCCGAGAGGG
GCGAAAGGACAAAGGAGACCTTCAGAGCGAGTTCTGACAAAGATCCACTCCGCGAGACGT
AGACGCGACGTGGGAATTGGTATCTTACGGCTCGGCAGCTAGACTGCACACACACCAAAG
ACGAAGCCAAAGCAATGGTTGGCAGAGTTCAATTGGTTAGAATGGTTTCGGTCCAAATGC
ATCAAATAAATATTATCAATAAGCATTGTCATCAAGAAAGGCAGTGCCGTGGTCACGCGG
CTTGTACCTGCCACAACAACACAGACAACCATCGTACATCGGACGAGCATCCGGCCGCCT
CGCCCCCCCCTTGGCCAATATTGACAGCACTCGCGAGCATTGACAACACTCTGTACCTCA
GAAAGTCGTGCACATCATGTGCACTGACCGAAAAATGCTACCGAACCCATCGCGAACCGC
GAACTTCCCACCCGAAGCATTGGCACACCGCCCTCTATAGACCGTCCCCGTCAAAGATTA
ACGCACCTCAATTCCATCGACTATTAACTCAAGCCAGAGGACAAACTGTTCTCATTGTCG
ACGCGGATGGCACGGAAGGGGGACAGCGTAAGAAGTTGTTTGTGCCGTCTCCGCTCTCGT
TTGTGCTGGCTTGTTGGAGCTCGAAGGTGTTAATCAGCTTTGGCGTGAATTTTTGCTGCC
GGGCGCCGTAACAATGTTCGGGCCTTGTAATTGTGCATGAAAAATGTACAGTCGCATTTT
GCCGAGGGAGTTTGAGAAACTGTGCTTCTGCCGTTTATTTTCGATTCCTATGTGAGCTTT
GGTAAGTATCGCTACGTATGTCAGTCTTACCATACATTTTGTATCGAGAAATACCTCACT
TCCGGCGAGAATCTCTTGTTTATTAATGAATATGTGTATACTCTAAATTAGTCGATCCTA
CTAGTTCTTCTATTGCCTCACGTATGCGGTAAGTCATACAAGCGAGAAAGAAGGACTCGA
CGAAACGCTGAAGTCGTCGCCGGAGATCTTGATCGTGTTGCGGTTGCCTCTGTCCAATCT
TGGAAACTTTCCTAACTTTTTTGGACACTTCCTCCTTCTGCCGCGTCCAGCCTTGACTAA
TGGATTTCTCGCTGTGAGACGGTGTAATATTGTAGGTATGGCTGGTGTTCATAATGAAAA
TTCAGTATATATTTGTTCATCACTACCTTTACACTGTGCAAAGTCAGTTTACATGGATGG
ATGAAAAGAACACCTCACATGTTGTGATGTTATGACAATCTTGTACAATCCATACCATAC
CATGCCACCACATGCGAACAGCTTACCGGTACAATAATGTGGTATGATATTGTATATGCC
GCTTACACAGACATCACCCACACCGCACATACTTATGTATGGTACAGAATGGTACCATCT
TATACCATATACCATACCTTTTTTGATGATTTTGTTATGTGTCGTTTAACTGAAAAATAA
CCGAGGCCTGGCATTTTTTATCAAAATTATTTATTATCTCCATGAGCCTCGTCCATCCAT
TCATAGGTTAAAAAAACAGTGGGCGGCAGTCAATGCGTCGTATCATCGTTAGAGTGTTCA
ATGGGTTGCCTGAATCTCCTCCTCTCACTCAGAGTTTAAGGAGAGATGATAGGTACCAGT
TACTTTGTTTGGAAGTTTGTTCATCTAACGTTTAAGTAACGGTGATGTCCTTTGACGTCG
AGACGAAAAAATCAATCAGTTTGTTCAAAGCTATCCACCGTGGCCCCTTGCTTGTGCTGT
CGAAACACCCATTCATCATGGCCAACATCGTACTTATTATCTTGGTTCCTTGATGGTGCG
ATGTCCGTCGGTGTTATTTGTAGGAGTGGGAAGCCCGTCGTCGTATTGCGTTAACCGGAC
AAGTTTCTCCCTCCTTCGCACACATGGACTGTCGAGTACATAATATGTTTGGTTGGGATT
CGATCTCTGGTAACAGTTGATTTCTGAATTTATTGAAAACTGTCGATACGTGAAAGCAAC
GAAGCACGAGGCTTCGGGTAGCGGAGAAGGGAAAGTGGATTTGTTCCAAGAAAATGACAC
CGATGACAGAGATTGCTCAAACCCCTTGTCGCGATACCCCTCCATTTCTTCCCTGCGGCC
CTTTTGCTTGTATGCATTACTTCTCGTTGAAACTCATCTGACGAACCAAAGAGGCCATGA
CAAAATGGACAGCTAATGAATTAAATGATGGTCTTGCTCATTTTTCGGGCGCAATGTCGT
ATTAAAGGCGTTCAATTCTGCGAGGATTTCGATTGGGACATCTCGAAGTGCCTTGAGTTG
TCTGCGATGTGTCCATCGGATTTTGGATCTCTGAACCTCTTGAGACAGAAACGTTGTGGT
CATGTGTAGCTAATGGAACGAATATGAACTATCGACGGCTCTTATTCTCGTCAGAGTGTA
ATCGAACAATATTGAAGTTCGTGCACTGCTTTCAGACTGTTTTCTCTTCTTCTATACGCT
CATGGAATGCCTTCTGACTATGAGGTTCTGGTTAACACCTGATGAACCGATCGCCTTGAC
GATGATGTCCGTTGCGGTAGCAAAATAAGACTTTATTGTAATACACGATTGGTCTGCAAT
AATGTATTAGGTTTACTCATATGGAAAAGATGACTTCCTTGAACAATTCCTTCGACTACA
TCAATTATTTAATATCGTCAATAACGCCGTATGAGTGAAAGGATAATCATCGTTCCGGCT
AAAATGTTCCTTCATTAGTCATCATAACTAATACCATAAAAAAGTGGTTCGGTGTGTGGG
CTACTTCTTCTTATTTGAACTAGCGGCCTTTGGAGGGAGCTTCAAAGCTTTCCACCGCGA
TTCCAAATCTGTGATTTGTCGAGTAAAGCTGAGAAAGAAGTCGTCGTTAGGCTTCCTCTG
ATTTGATAAATAACGTATAAACTCATTCTCCACAAGTGGTTCTGAACCAATGTTCTTCAA
TCTGTCTATCGACAGAACATCATCCACTATTGAGACTATCTCTCCGGCAGAAAATCCATT
CGACAATAACGCCAATGCACCGTAATCGATTCGGTGGGTCTTTTCGTGACAATTGTAAGT
CGCAATCTTCCTCTGTATGTATTTCTCCCATATGATTGATCTATCTATATGATTGGCCCT
CGGACAGTAGAGTGAGCGGTCGAAGAATCCTTGTTTCTCTGGTTTTCCTGTTGTGCCCCT
CCATCGAAGTAGCTTTACATCTGCTAGATCTGGCCTACTGGTAGATCCAATCACCAATAC
TCTGTCTTCGTTCTTCAGGGCTTGATTCTTGTAGATGAGCAAGTCCTTCTGAAATCGTTG
CATATTAGCGTTAGTATCAACATCCCCACCTTTCTTTGATTTCCCCAAGAAAAACTCGTG
ACAGTCGTCGAGGTATATTACAACGGGAGAATAGCTCTTTTCCTTTGCTACTGTGAACAC
CATATGCACAAGCTTTGTTGCACCTTCCTTTCCTCCGAATGAGTCGCCTATCGTAGACGC
AGATAAGTTTATGAACAAAGCACCAATCTCAGATGCAATTGCTTGAGCCATCATCGTCTT
CCCTGATCCTTCTGGTCCATACAATAGTAAAGACCGTACATGCTCGTCGTCTCGCAAACG
CGATTTGATTTGTTCGTGACCCAAAGAAAGAATGCAATAATCATAGATGGATCTTTTCAG
TTGAAATGTGCTCGGGTCAGGAGGCACCCATCTCTCCTAGCAAACGCCACGTTTCATGTT
TAACGAAAGTTAGCTTTGAAGGCATAAAACGAGTAATCCACCTGCCGCCGAAACACTTAC
ATATTTTTCTTTGCCTACAATACTGGGAAGGTGTGCTTCAAAACCACCAATCAAATCATT
CAAAACATGTTGAGCCGGAATACATACAAGACCATTGTCGATTAGAACCTTCAACATCTC
TTCGACTTCCATCTCCTTCACTCCAGGCAACGTAGATCCAGGTAAAGGTTTCTCTTTCTT
CCCACTTGCCTTTTTACCTTTGCATTTTTTCCCCTTTGTCGCATCTCTTTTCGATTTGGA
CTTCTTCGTATCCACATCTGCAATGGCCTTGATTTTTAAGAGATTGGAGAGAAGTTTTTC
TTCCACTTCTGTCGTAAGTTCCGACTCTATTTCGCTTCTTATGATTAGGCTTTTGGCTAA
TTCTGCGTCGTGGTATTGCGATCGAACTCGATCGGGCCCGATATTTCTTTTCTTCCATCT
ACGTTCATAGCTTTCTATGCTCTCGGCGAGTGATTCTAATATGAGCGGAGGTCCCACTAT
TGATAGCAGTTCGACTTCTACAGTGGCCGTCGCCTTGTCTTTGCTTTTTGGATTCTTGAC
TTGGACATCTTTTGACTTCGTCTTTGCATCCTTGCCGGTGACATCCTTGTCCTCTGGAGG
CGTTTCGTTCCTAACATAGAAACCTTCAAATGACTCCGGTATGACGTTTTTGCTCACTAC
ATGATCAGTTATCCACTTTATTCTGTCTTCTCTCAGTTTCACTTGCATGCGAAAGCCCTC
TTCGTCTCGCACTACATCTTTGAGTCGTGTAAGATCTTGTCCATACTTCTCTTGGCAATA
CGATTGTTCCTCTTTGCGTTTGCGGCGAATATCTTTGAAATTCTTCACAAGGCTATCAAG
TTCTTTATCGTTTTTGTTCATTCCAACGAAGGTGCCTATCCGATGCCGTTCTATGGCAAC
CTTCTTTCTGCAAAGGTGCCTTCGAATGTTCGTCTGTATCATTATTGCAGCTAGCTCTGG
CCTCTTGTCCACTGTAACATTTTTATTATCCTCTTCGTTTCTTTCAATCGGATCTGGAGG
ACCACCACCGCAGGCCTCGTCTTCAATATGACCAGACGCGGAAGAGGGCTGTACAGCCCA
TTGTTTTTCTTCCAACGGTGGGAGCTCGTCACCGAATCTATCTGTCAACAGCCGAAGAAC
TAAAGCATTCCTTACTCGATGATCTCGAGACGACTCCTCCTTAAAGAATGAAGGCGTATC
GATGCCCAAATGAGATGGAGCAACATTGAGTTCTCTCAGTGATTGGCTTAGGTCTGTGTA
CTCCCATGAAAAAGGATGCTGGGCCTCGTTTTTACAAAGAACATCAGGATTTGGTGGCGC
CCATTTTACCAGGAGATGCCGTAAGTTGATCACTCGGCAGATGACGTTCACTAAAGTTGA
CCTGACGTCCAAGCGTTTCTGTGGTTGAACTGTTAACTCGTAGCATTTATTTAGATTCGA
GAGAAGGACGGTGTACTGAATATAGAGTTTCGCGAAATGTCGAAAGGCATCGTGGATAGT
TACCCGTTTCGAATCTTCAATACTTCGTTCTTCTTGGACAAGCCTTTTCAGTTCATTGAT
TGATTCGTTCCACAGTATGTCAGTGGATTCGCTCGACATGCCGAGTTCTACACTTTCTAC
GAATCGATCAGTTAAGCTTAGTGACGAAGAAACCGGTTTTCATTAAAACTGAATAATTTT
GCCCTTTTCTACTCCTTCGACAACCAAGAGATGAAAACAACTTTCCGAGGTTTATGACTG
TTTCCGACGCTCCTTATTAGGGGTCTGGATAAGATTGTGACCTGATTTGACTCCAGTTAG
ACCAAGGCCCTAGCTGTACGCTTGAAAGATACAAATTGTTTTCGTTCATACCTTATGGAA
ACAACTAATGACAATGGTGTAGTCATTCCAATGGTCATGCGCTTCGCGGAAACAAATAGA
TCAGCCAACAACGCCGTTGAACAGACTTCGAAACATTGTGTGCTTCATCATCCCACCTGG
CCGGTGTTGACATGACATGAATTATGAATTGAAATATGACCGTCTTGTAATGTTATTAGT
GATGGGGACTCATTCCCAGCCAGCAAATCGAACTTCGGGATTTTCATGTACCACTTTTCT
TCGACATAGTGGACAATCGTCGTGAAGCTGTAACCAGGATATTAAACATTCTGTAAAACG
ATTGATTGAAACGAACGAGGGCGTCAGATTATATGATCTGCTCTCTGGCAAGCTAGAGAA
CCTGATTCCTGGCTTACCCTGGTGAAAAATGTGATCGCACCCCGTACCGCCACTTCCAGA
GGAGATTGCTGTAGGGTCGCCTCCATCTTTTGCCCATGCAATAGTATCGTTTTCATTGAA
ACTGTCTAGGCAAATTGAACATTCCAGTGGATATTTCTCTTCCGATGTCTGGAGATTTGA
TAAACGTCTAACATTCTGTTTCAAATTAATCAATAAATATCGTAGAGATCCCTTTGTTGC
TTCTGTTGACTGTTGTTGTACAGCTGGTGCCGTCGCTGCTGATGTTATTGGTTGAACTTC
GCGGTAAATTTCACTGTTGACGTCACTCGTTTGGAGTGGTGGTGCTGTTGGTTCAGGTAA
TATGGATCCGTCTGAAAGTGTACTATTCAAAGTCAGATCGTCATGAGTGGCACACGATTG
TACCAAAACTAAATCAGCACTTTTCGATGCATCTGCTGAAACAACAACTTCTGAAGGAGT
ACAAACACCAATTTCTTCATCTAGCATTGCCCCTTCGGCTCCCCTCGAAATTGCTAACAG
ACGGGAAAGATCCAGCACACTTTTTTCTCCGCTTATTGTTTTGGTAAATAAATTCTTGCG
GACCAACTCTTTCCTCTCCGCGGATGATACGGCAGTGCTGGCGTTCACACTGTTTTGATA
AGATACTCTTCCTGCACCAGCTTCACTGGGATTCCTCGACCTTGCCTGGCCACGAAATCG
CTCCAAATCGTTGGAGTTAGTATTTGTTGAGGTCGTGGCCGGATTTTGTGGTCGGTCTCG
ATTGCAAAATCTTTTGCACAACTGGACGGCGATCAAGAAAAGAAAAACAAGCAAGAGGAG
TTCGATGATGGCAGTCATAATTCGTTAAGGCGGGAAGTTGTTATGTTGCTGGTGTTCCGA
TGGTCCCATTGCTTACTCTGAAAGGCGTGCTGAGAGGTAGGCCACGGGTGATGGTTCTTG
ACGAACCTGAAGAAGCTCTCAAGGAGGGTGCACGACAGCGAAGACTGTTTAGTCAATGGT
AAGCACCTTTGTTGTGTATTATATACAAGATTATGGGTCGCATTTTCCGACAACAATCAG
AGATCCTGAGAGAGATTTTCATACAATATTTAGAGGTAATTTATCGGTTCTCATCACCCA
ACCCAACATGTCAAGAAGTAGATGTAAAATATCGTACCACAGAGGTACGGTATGGTACTA
TACAATACCATACCATATACTGAGTCGCTGTCTGCAGGTGAAAAAAAAGTGACGACTTGC
AGACTTGCACACCCCTTCAAACTGTTGACGTACGAAAAAGGTACAATACGCACCCTTGTT
TGCAGGCGGAAACTGAAAATGCAGACACGAACACCTGCAACTAGCCTGCAACTTACTGGA
ATTGACCTCTTCTTTACCACCGGCGGGTACTGTCAAGTGACGTTTCATTAATTTTTTTCC
GAGTGACGGGGGTTGCAAACCGAGTATCACCGCATAGTATCACCAAGCACTCGGTGGTAT
GGTACAATAGTGGTTGTCAAAGTTTTTTACCAACTTCTGCAGATGTAGACGCGACCACGA
ACTTTTTTACAATATCGGTCCGTAGAGCTAGTAATTAATTGAATTCAATGTCGACTTCGA
GTAGGGTCATTTATATGAAAAAGTAGTGCTATGCAGAATCTGACATTACAAATGAACTGG
AAATTTTGCGTAGATTCCAAAAATGCGGTCATACTTGGTAGTTGCTAAACCCCGGTCGCT
CTAAAACCAACAGATGCTGGATTTAACATATTTTGACTGATAACCTATTCTCCACTTAAA
ACCTGTATTCGTATAAGTTAGAACCTAAAATTGCCCATTTTCGGTGAAGCAGTGAATATG
GAAAATGGTCGAAAGTGCTCATTCCAAGGCTTAAGCACTGCTCAATAGCATCTCAACAAG
CGTCCGCTCCGTCGGGGCTATCCAGTTTTCACTTATGCCCGAGCTACGGGTCGATTAGTA
AAAAAAGTCATTTCAGAAAGTGCCAAAATTTAGGCGATTTTGTACCAGTTCCTACGGATC
GCCAGGCATAGGTAAATTTTCATTTTTCGCGCCAAAATGGTGATGGCTCATACTGGCGAG
AAATGCATGCCATTTCTTGTCCATCGCCATCATGTGCAGCACTTTTCCACATGCCAATTC
TCATCCACCTTCACCACGGCAACACCGATTTCACCCCAATCATCACAGTACTCATCTGCC
GAGGCAAAGCCAACAAGTCCGCGCTCTCAACGTTGATAGCCACTCACATAGTCATCTTAT
TTGCACTTCAGAACTCCGCGCTTTGCTATTGCTTCACGGTTCATCTGTAAACACGATCGC
GCTTTCATAATCAACCATTGCTCGCGTTGAAGGAATATTCGTATCACGACGCAGTCTTCA
TATCAACATCGCACTACCAGTCTTTCACGTACTCATCGCCCTGCATCACTCATCGTGATT
GCTATTCTACATTATCTGTCAAGAACTTGGCCAACGAAATTACCACGACTCGCTTCGCTT
CGCATCACGCAACCATTGGCCGCCCAGCAGGAATATTTGTGTCACCACGCAGCGCACTAC
CAGTCAATCACAAATTCTTCGCTCTGCATCACTCATCACGATTGCAATTCGACACTATCT
GTTGTCGAAGTTCTTCTAAAAAGTCACCACCGAGCACGAAACGTTTGACTAGCGAATTCG
TCATGCCCCGGCCTTCTCCATCATCTCGTGTTCTCCGCAGTGCCAGTACTCCAACAAATA
CCAAAGTCAACGCTAATCTATGTGAATCTCCACCAGCTGATTATGACTTTCTCCAACCAG
CTGATTATGACTTTCTCCAAGTATTGAACGAGGATCCTGGAAGCAGTCCAGAATCTCTGG
ATTCTCCTTCCGATGCCGAAGTGAACATAGTTGATGAGGGGACAGGGTCTGTATCAACGG
ACGAGACATGGACTCCAAGTGTTGAGGGCAAGGAAACAGATGATGAGTTTGATATGGATG
AAAACGCAGGAGTTTGGCAAGAGGTGCCTATCAAGTTCTCTGATTTCAAGATTTCATTCA
ACAAAGTGGATTCAGATTTGGGGTATAGCTACAAGGAGGAAGTCAAGGAACTGAAGAAGA
GAGTTCTTTGGGAGTTTAATTCAATCTCTGACAAGAACGTGAAGAAAACTACGGTGGTGA
CAGCTAATGAAGCCATGAACTCCGTCTACAATGCCGAATTACTTTTCTCTGTCCTTGGGT
TCCAGAACAAGTATTTGATGGAAAGAGGGAAACGTACTATGGACATCAAGGAATACGAAG
CTTTCCTCCGTGTCTTCTTCGGGTTGTGTTTTTATTGTTGTGGATTATCTGACGTGTCAA
AGCATCCAACGTCGTATCCTTTGCTGACGGAGTCTCTGATGAAACTGAAGACAAAAAACT
CGAGGCTTGCATCAAAAGTGTCAAGAATGAACGATCTCATCCGTAGCTTTGGAGGACAGT
GCACTGGAAGCGGTAAATCATTGTCATCAGAAATCAACGAAGTGGAGGACGCAGTGTTTT
GGAGGCCAGTCTTTGGTATTGATCGAGAATTGCAGAAATTGTTTCGTGACGTTGGCAGTA
GGACATCTGAGATTTGTTTCATTGAAGGTTATAGCAATTTGATTATTGACGATGAAAAAC
TTCGCATGAGATCAACAAAAGCTGCAGAGAGTTCTTTATCCCGCCACAAGAGTCCCAAAT
CTTTCGGTCCCGTTGGAAATTGTATTAACTCCATCACAACAGGTTTGTCGTTGTCCTGCC
ACATGAACCATCATGGAGAGTCGGCAAAAGACATATTGACGGCAGGTCTGATGATCATAA
AGGGTACCAACAACCCGAATAAGCTTAACTTCCCTACAACTACAATTCATGGAGACAGAG
GCTACAACAATGATGAGTGTTTCGAACTCATTGAGGATGCGGACATGGGTTTTTTAAACA
CCACTAAGAGAGGTCTTTCGCTAGCCTTCAAGTTCAGCGCTACTCAATACAACACATCGA
GAGACCAGCGTGACATCCCAGAGAGTGGTCCTGTGCTGTCGCTTGGTGCAGTTAGGAATG
TTGGTAGTGCCGTTTGTCACTTTGTTGCGTATCGCAACGGTACCGGTCGTGTGACCTTTT
TACAGAGTACCAACCCAAATTTAAGCTATGGCCGCTTCGATTATGTCACCACACCAAAAG
ATTACGAGTATGCACGGCAGTTCTCGGAGATTCTACTGAAGGGTATTCACAATGAAGATG
TCTACGATCCTGAGGACTATTTGACTTTGAGCGAAGTGTCAATCCGAGAGATTTTGGACA
GGCATTGTGTCTATCTTGTGACAAGAGGACAAGGTGGAGACAAATGGAGGTACCTACATT
GTTTCACTTTCACCTCCACCCTTTGTCACGCCATTCTTCCAAGAACGGATGAGGGTCTGT
CGGATGAAGAGATTACTTTGTTGAAGGACGACTTGGGACTGGCTCTACGGACTGTGGATG
ATGTAGACGTGGATATCTCGTGGCAGCACAAGGAGAGGTCCGAGTTGAGGAAGCTATCCA
ATGAAGAACTGAAGAAGATTTGCAAATCATATGGGCGTACCTTCTCGAACAAGAAGAAGG
AGGAACTCGTGGAGACAGTGAAACAAGGTCCAGTTATCTCACAAAGCATGACCGAGGTGG
AGAAGATTTTAAAGTATTCTTTTCTTCAGCCTCTATCGGCAGAAGATCACTCCGCCCACA
AGCTAGGTTCATTGAACGAGGAGAAGGTGCGTTCAACGATTAAAGCCATTGTCGAAAAGT
TAGGATGGGAGCTTGTGGACATGTTCCAATGCGGTCTTCTTCGAAATAAAATGAGGGAGT
TCCTCGCCACTTCCCTTGATGGTTGGTTAGTCATCCGATACGAGTCATCAGACAACGAAG
TCATGTCAAAAGACAGTGAATCAGAAGATGCAGGCCATGTTATGGATCACCAAAATTTCA
ACTGTGGTCTAGAGATCAAAACACCCTCGAGCAAGAAGATTCTTCAGCAACAAGTACGTC
AGTGCGTTGACTTGTATGGAACCTTCTCCCAATGCGAATTTGGTAGTGCGGCTTTCAAGA
AGCTCGTATATAAGCCCGAATATCGAGTACAAGTACTACATCACGCCACAGTTGCGAATT
TGAAGTATGTGTTGTTTGTTGTCGCTGGGACTACTAAGATTCACTATGCTGTACTCATCC
GTTTTCCAGATTCAAAACTAACAACAATGAAAGGACTTCTCTATGACATTTTCAACAGAA
GTTTGAGATGGGCGTCTACTATCTCTTCGCTTTCTGATGACATCAAGTCTCACATCCCTG
ATTTTTGTGAAGACATCGTATCAACAAAGTCCTATCCCATATCAAAGGACAATGTTCACT
TTGCATTGATCATTTGGAAGAAACTTCTAAGAATGGTACAAGTAACGCAATTACCGTTAC
CCAAGGGGCATAAGATTGTTCCCGAAATTGTGGCAAGATGGAATCGGTCAAAGGGTAGAG
TCGACAAGATGACTCGCTATTTGGACGGCATGACTTTCCCTGTGCCTAAGGGAACCCCCA
AGCAAATGCTAGTCATGTGTGCGTTTAAAAAATGGCAGTGAACGTTCGCTTCATTCTAAA
GCATTGTTTTCCAGCACGAGTACCATCGACCGGGAAAGGCTATTTGGCGATACAGAACCA
TCACGAACACTTGAAGATATCGATGAGGGACGTGCTGTTCTAGTTAGCGACTATGTTTAA
AATATTGAATCCAATCCGAGGAATTGTCCCAAATTCGCCTATTACTCAAGAATCGGTGGA
GTTCCCAAGTGAGGACGACATTGATAAACACTTGACCAATGCCAATTCTGATTGGCAGAA
AAAGGCAGCAAACTACGTCAAGGACAAGATCAGACCTGACAGTCGCTACAAGTTAAAGAA
ATTCGTCGACAATGAGATGTTACACAAGATTCGCTTAGACAAGACTCTGTTCCATATTCC
TAAGTCTACCGGAAGCTATGTCGACAGTCGAACGGGCAGGCTGACGGCAAGTGGTAAGAG
GGCAAAAGAGAAGCAGATTCCGGCAAAAGGGGATAACGATGATGAGGACGAGTCTCCTGG
ACCGATGGCCCGCAAGATTCGGAAGTATCCACCGAAGTGCATCGTGTGCTGTGCTATTGC
CGATCCAAAGGACAAGGACACGAAAATCAGTCAGACAATGATTCATTGCTCCCTATGCCT
TGTGGCTTTGTGCATCAAGAAAAAAGGTAATAGGAAAGCATCTTGTTTTGAGATATTCCA
TCAAATTGATGATTTAAATTGCCTGAGAGGAAGAGCCGAGACTACATCCGAGGCAATTGT
TGAGGAATCTTCGTCTAAAAAGAGAAAGTATTGTGGGTACAAGAGAAAGTAATTGTTATC
ACTACTTCAATCCAATTAGTCATGTTAAAGCAAGTAAAATTACTAGATATTTGTATGCAT
ACGAATCTATGTCTTAAACAACTAGTAGCCTAACTAGCGACACCTGCATTTGTAAGGATT
ACGCTAATACCTACTGAATGCTGGAAATAGCGGATTTTGGCCGAAAGAAGGCATTTTTGG
GGCGTCCGCCAGAGATCAATATTCACTTTTGAGAGTGGGATTTTGATTCTCACCAATGGT
ATTGCTTCTGAATGAAACGTCTGGCCACTTGGTTCGCGTTGGCGACACCTTCGCATGATT
TTTGATTTCAAAATTACGGTGAGCAGCGTCACCGTAATTATTTTGGACTGGGGTTAAGTA
GAACCTAGTCAAATTACGTGCTACATCAACTTCAAGTTACAAACACAACCAATTATTGAA
TTCAATGTCACTCCGTTTACCCCATTTTCGAACGCTTTTGCAACATGATCTAGGAGGTGC
TCATTGCACAGCCAATGTCCCATGGTACACCTACAACAGGTTCTAACCTGTTTTTGCACT
TCTCTGTCCTGCAAATGTATTGTTGGTACCTCAGTAGCATCACATACCCATTTCCGGTTG
CGATAAATTCTGGCATGTGGATGCACCGTAACCAGTCCATGTACCTCCCCAACCATGTCC
ATATCATCCTCATCCACAGTTTCACTGGAACTGATCCACTGGTTGTCGATTAGGGCCCAA
CTGAACTTCCGCCGAAACTCAACAAGCGTAGGAATCCTCTCCAAGACACCCGGCCAGACG
AAATATTTGCATGCGAGGTACATGTTGACCTCGGTAATAGCCAAGAAGAAAGCAAATACA
CGGATCTCCCACCTCTGTGTCACCCAGGTATCCTCCAGAGAAGGCAGAGCATGGCGTAAA
TTGTTATGGTCAACAGCATGCCGATACCTAAAGTGCCAATCGAAGGGCTTCTTGTAGCGG
AAGGTAGTTCTATCGTCGTCCGAACCACAATATGTGACCCTGCAAGTCTCATCCTCCGCC
AACACTCCGCCAGTTGCCATGATCTTCGTGACGTAGTCAGGCTCCTTCATGCCCCAAATA
AAGTAAGGTGTGGCATTCAATGTACCAGTGATTGCCTCACACTCACCTGGCTCTTCCCTG
CGAATCTTTCATCCGTGGCCTTTCCAGGAACCAATGCCGGCCAGTATCGATGTTTCTTTA
TCAAGGCCCCAGCATAAATCCCTTCTCATGCAAAGCAACAAGAGCTTTCAAAACACAAAA
GCCTGAATCCAATACGTACCCTCAGGTATGGAAGCAGCTCTTTAACATCCGCAAGAGCAA
TCCTCCTGTCTTGCCAACGCCAGCTTCATACTCCGGTGGGCCAAGATCAACAGGATGGTC
TTTGCCTTCAACTAGTTCCACTGAGAACATCAACCCGACATACCACAACAAGCAGAGTGG
TATTCATTTCCAAAGGGATGGGGTTCGCGAGGACAAAACACCCACCCAGGGCAAGTCCAA
CGGCTGTGCCAAATCGACATTGATTCGTCGAGGCAAAGAATCCAACTCGGAGAAAATGCA
TCAGCCATATTCTTGTTCCACTCGACAATCAACTGTCGAACCTCCCAAAACTTGTCCCTG
TAGGTGGGCTTGCATCCGTGAAAGAAAGTGCTGCCGTGATGGCATCAAACCTCTTCATGC
TCATGTACTTGCGGAAGTTATAGGGACAGGGGTTTGTCCTCGTCGAATGGGAGGGTACTC
CAAAAGTCTGTCTTCTTGTACCCGCCTCCAACAGCAGACAGTAGGAACCAAAGCCCTAAG
TATCGGAGCAGTTCTCCCCAGCTCAACACCTGATCCAGATTCTTGTTTCTGGGAAATAAC
GACAATACGGAGCCATTTCCATGGGAAAAGTTTCAAAAGATGGACAAGGAGACAGATCTT
GATGGATCGAACTCATTAAAATGCAGAGTTCTCTTGGATCTGTGAAGTTCCATTGGATCT
ACATGGTGATCCACACCCCAGCGCTGGCCTTCAAATAGCCCTGCATTGTCGAGTGGAGGA
AGGGCTGTAGCATCTGGAACATTTTCCGGAGCAGGCTCATTGGACATCGTAGCCTTGATT
CCGAAGCAAGGCAATATCCTCTGCACGATTTGAAGCAGTGAACACTTCGGATCGATCTCG
AACGAAGTTCCGTCATCATCTATTGCTACTTCCTCCTCCACGCGATCATCATCAAAGAAC
TCTTGAGGATCCCCAGGTGACGAAAATCGCAATGAACTGGTTGCGCACCAGTTACGATGA
TTGTCGTACCACTACGACATCGTGAAGCCGTTCGTTGGCACTGTAGTTCGGGTGGTACTC
TGCGATGAGGTTCTGAGGATGCAACCTCTTGATGAGGACAGAGCATTGCGCTCGACACCA
ATCCTCTTCTTTCTCGGGCCATGGTGGTTTTGTGGAAGTGGCATCAAAAATGGAGGTACA
GGTCTGGTACCATGTTCACTAATTCCTACGTAAATTTAAAAATGGCGATGAAAAATCTTT
TGTGTTACAACTGTCAAAAATTTTAAAATCGAACTTAGTGCCTTCAACAGAACTTCATAA
CTGATTGGGGAATGGTGCCATAACTGTACCAACTCGTTTCACCACTCATTAGATCATTGC
GAATACAACTGTATTGCCTCCCCAACACGATTCCAATTTTCGACCAATTGGCCACTACGG
ACGACTGGCATTGAAATCAATTGTTTTAATTGAATTCAATGGGTGGGGAAGACGGACCGA
TATGTATCTCGAGTCAAATGTCTAAGTTAGTCGAGCTATTTACTTAAGCCTAAAACCATG
ATGATGTCTTCATCTGCAGTAAACTTTGACAACCCCTGCAGACAGTAACAGCATATTCTG
CAGACCAAGGCACAACCCTTTTGATGCAAAATATAATTTTTGTCATGCAACTATGCCATC
ACATCCACTGAAAGTCAACCCACAAAAAGAGAGCCATCACACCACACATCAACAATATAA
CCATAATCTACAGATCAAGGTCCCCTCCCATTAATTACTCTTCTAAACATGCCAAGGCAA
TCATTTCGTAGCAGGGCTCTTGCAACAATGCGGTGAACTCTGAATAGGGCCACAGCATTA
CTTGCAGTTAATTTTGTTATTGATGGAACTGGAGAGAATTTGGATCTGGAAGATCCCATT
TTGGTGTCATATCTACAAGCCGGAACTCGATTTCGTAAAACGTCAGGTAGACGTTATTTC
AAGACACGGAAACACCGGAAGTCCACACTTCAGAATATTTTCGAAGATGATCTGCGGGAA
TGTGAAGATGATATGCATTGGATGAATGATGTAGAATTCAAGAGGAAGTACAGATGTTCA
CGTGTTGTGCTTGATAAAATTGTTCAGAAGATTGAGACAAATGATGTATTCAAGAGGGGA
ACACGGGGGCCTGCACAGATGTCAGTGAAGCATCAGCTGATGCTACTACTTCATTTCTTG
GGAAAGGAGGGTGAGTCAAATTCTAGCCAACGAAATCAATTCAACGTAAGGTATGGAGCA
AGTAAGAAGTGCCGAGACAGGGTTGTTCAATCTCTAATCGGCATCAGAAACGAATACATC
AAATGGCCAACAGAAAATGAAAGGAAGAAGATTGCTCAGCAGGTTGAACGAGACTTCTTA
CTCCCTAACTGCATAGTGCTCATGGATGGAACACTGTTACCATTGGGAATTGCACCTTCT
TGCTGTGATGCTGTAGACTACAGTGGGAGGAAATTTCCATACTCCCTCACAGTGTGTGTG
ATCAATGACGACAAACGGAAGATTAGAGCTTATTTATCTGGTTTCCCTGGCTTCACTCAT
GACAACCGAGTATGGAGAAACATGATACAAAATCAGAAAGCACAAGATTTTTTTAGTCCC
CTCCAGTACGTCTTGTGTGATACTGCTTTTGAACCAAGTGACATTGCAATAGCTGCATAT
AAATGTCAAGCAGGGTTTGTACAGGATAGAGATGAACAAATGTTTAATACATGCATGTCA
TCACCTCGTGTGATTACCGAGCACACAATGGGTTTATGGAAAGGAAGGTTTCCATGGCTT
CGGAATATTAGAATGCTTAATACTGATGAAACGGAATCTCTTGAGCGGATATTGAAGTAT
ACTGATGCGACAGTTGTATTGCATAATATTCTCATTGATTTTGGAGGTGAAGATGAAGTT
GATGGTCCATGGGATATAGATGACGAAGTTCTCAGTGATTTGGATGATGCAACTCGTATA
CCAGAGAGAAATATCTTGGAGTTCCCAGTTCCAGTAGGTTCATTGCCTGGGACCAGAAGA
GAGCAATTGAAAGACCTGGTGTGGGAGAAGTTTAACAAGCAGTACAATTTTCAGCCTAGA
CAAAATGACAGTAGTTGCAATAGTGAAGACAGTGAATAACTATAAGAAAATTATGCTTCA
CAGTAAAGAATGTAGACATTGAAAATAACCCGCTACTATTTTTTATTTATTGACATAAAT
TATTCTGAGGAACTATCAGAGGAACTAAGACCTTTTTCATTTGCACTTTTGTATTGCTGT
AATTGCCTCTTCTCTTCCCTGTCCAAGAACTGCTCAAAATCCATACAAGCATTTGCTGCT
TTGATCTTTGAGCCTAGTGCATAAGACATTCTTTTGAATTGTTCCGCAAGAATCACTATA
TTGTTGACCACATTGTTTTTGTCTATGTCATTCAATCTATTTCTACGAAGAGTGTCCTTT
GCAAGAGCTGCAAGGGCATGATCCAGGCCACTTCCATCATCATTACCTTGTTTTCTATTT
TTGTTTGAGACAGTGTTCGATGCCTTTGATCGTGTTGGTAGTTTCTTTGATGACTTCTTC
TTAGAAGCAGAGTTGGGGGGCTTAGAAGGTGTCCTGTGTTGATATGACACTACGTCCACA
CTGTCATCCTCTGACTCTTCTTCATCTAACAAAGAATGATTATTGACATCAAAGGAAAAA
ATAGAACGGTCCTCACCATCATCACTTAACTGAACCCTATCACTTTCACTATCACATGAT
GATGGTAACCCTGTTGTTTTGAATAATCGATCACTTGTTGTTTTAGGTTTAATTCCTTCA
TGTGACAGGAATTTCTCTTGGAGTGTGTAATAAAATGGACAAATTTCCTCCACCTAAAAC
ACAATTGTAAGAAAGTGTGTTAACGGGCAGGAGATCACACACAACGTAGCATAATTTCAT
ATTCACCTTTGCTGCAAAATTTTCATACCCTTCATTTTCTTTTATACCCTCACCAGTTTG
TGATGTGGTGAAATCATATGCCGTCCTCGTGGCAGCTTCTATCCATGCAATCTTTGAATT
CACTTGTTCGGCAGTACGCTCTACTTTTACCCCCTTTCCAAATATGAGTTTTCCAATGTT
GGCAGCAAGTTCCAATTTAGTTACTCCACCATGTGGACAATGCCAGTTGGAAAACATTTC
ATCCGTATTCATGTATTTGATCAGATAATATTCTGAACACCTTGGGTCATCCTTCCCACC
AGCACCATCATTTGACCAAGTATGATTATCTGTTCGGATGCCTTTGACATACTCTTTCTG
ATGCCCAACGGTACAAAATACATGGCCCTCCCAAACCACATAGTCTTTGTTTGATTTTTT
TATCATATTAGCATAACAAATGTAGTGGACCATTCTAGAGCACTCAGTGTACCCACATTG
CTCCAAAAGTTGAATAGGAGGAAACAAAGGGCATCCCTTGCAATTACATTTCTGTGTCAC
AGGTCCAGTTGATTGATTGTGATTCTGCTTGCTAGCATTAGTTGGAGGATAAATGGGTGG
AAGAGTAGGAGGACGAGGAGGCACATTGGGAGTTAAAGCAGATGCACAAGGCATTGAAAG
AAAAGGTGGAAGAGTAGGAATCGGATGCAGAGTTGATGGCAAAACAGCGGTAGACTGAGG
ATTCTGACTCAGTGATGGTGGAGGGATGGTGGCTGAATGACAAACACTGTGAGAATCACC
ACCCTGAGCAGCAGCCTCTTCTGATTGGGCTGTGTTTGGTGGCATCTACATGGCTGACTT
GATATCCAGGAGGCAGCAGAGGGAGATGTCAGCAGAAGAGTGGTTTGTTTTCCAGGGAGG
TGGAACAGAGTGGTGGCAACAGAAGGGTGGCAGATGTGGATATGTTCAGAATATATGAAT
TTTATGTGTAAACTGAAGACTGTGTGTGGTACTACATGCTTAAGGTTGTCTTTGTATTTG
TGCCAAATTAGTGATTAAAGTGATCTTGGCAGTATGGTATTTTGCATGGTAAACTTATTT
ACAGCACTCTCACATGTGTGGCTTATGAGATGTATGGTATGTTATCGTACAAAATAAATA
TTTATGGCACAATTATGGAACTACTGAGGAACTAGTGTACATACTACATTTTTTTCTTAC
AGTATGTGAGCAGTATGTGTCTATCTCTAATATGTGTTATCATACCATATGGTATGGTAC
GGTCCTCCGAATAAATTTTTAATATCACAAAAAAGTGATTATCACAGTTGAGGAAGGTCG
TGCCCTCGTCTGCATGATTTTTCATGCAGACGACATCACGATGCAGATGCAGACACAATC
ATGAAGCATTTTACATGATCTAAGACAGAGAAACTCAGTGACTGACCGCACAATTGGACA
CAGTTTCCTGCAGACGAGGTTGCAACCTTTAGACTCCTATACATACGCAGCGCAGTTCAT
GATGTCATAAAACTAGAAGTTCATGATTGCGCCTGCATCTGCGCACAGTCTGCAGGAAAC
TTTGACAACCACTAATACCATATGGTACCACCAAGTGACACCGTGTACTTGGTGATAACT
ACAATACCGAGCTACTACCGAGTACTCGGTGACTGACGCCAAGTACTCGGTATGGTAGTT
ATTACCAAGTACTCGGTGAGCCACACTAAGTACTCGGTGTTAACCCCCGCTTACTACCAA
GTACCACCGAGTTACACTCGGTAGGTAGTATGTACTTAAAATCGTCAAATAAAAAAAATG
TTCAGTGTTACCACACATCTCTATTAGAGAAACTTGCATGAAAATCAAGAACAATCCAAT
TTTTGTATAATATAATGTTATGAAGAGATTTATGTACTGATTGTAATTAAGTTGTGGGGC
TGTGTTCATATTATACGTACCTTAAAGGGGCATGTGCAGTGACGTTGTGGGATTCATTTC
AGCATAATTTTTCTCGTTCTTTGTTCAATCCACTTCTCAAATAATACATGGCAAAGAAAA
GTAAAATGTACATAAAAGAGTCCTAAGTACTGACATTGAGTGTACATTTGAAAGTACACA
GTACCACCAAAAGTACAAAGTTCCTCCGAAAGTACCAAAATGTACTTTCATTGGTACTTT
GTACCGAGCTTTGATTTCTCGTAGAAAATCTACTGATTCCTAAATACACATCAACTTTCT
GAGGTACTTTGTCCTGAGTACCGTACTCAGTACAAGGTACCTTCAAAAGTACAAAGTACC
TCCGAAAGTACATCCAAAAGTTCTTCTGATAGTAACAAGTGTATAAACCTTTTGTGGCTT
AATTATTATTTAGAAATCCGGGATAATATTATATCTAATAATAATACAAATGATGCAGTT
AAAAATGCAGCCATGCATGATATCTGTTGTGGGATCCATTGACAACAGTCACACATCATC
TTGCACGTACTCCATACGGCACGTATTATACAGTAATGTCCTTACCTTTGCATGAGTACA
TGTGACATCCATTAATATAGTGATTTCCCCAAAGTCCCCACCTCAACTGTGTACTTTCAA
GTAAGAAACCACCGCTACTTTACGAGAAAACAAGTGTACTGTTACATACATTGGAGGGGA
CAGAGTACTGATCAAATTGTGTAAAAAAGGACCTAGTTTTGAAGAACTCATTTTACTTTA
CAACATAGAGACTCTTCCTTTGTCATTGTAATATTATCATTGTAATGGGATTCTCCTTTT
GCTTCATGACAGTACTCGCAAAAGTAGGATATAAACCCAAGCTGAAGCATAGAAGATATA
CGAATACTATCCCTTCCATAATCGTCATGCTCAATCGTTAGTCTGGCGAAAAACACAAAT
TTTGTCTAGTTCATTCTGATGGTCATGTTGGCCATCCTGTTGAGAAGCCTTTTGAGTTAA
GACACTCTGAGGATCATCCTTGTCATGATCATAGGCATGATCAAGATTTTTGTCAAAGTG
AACGTTGAGGCTGTCAGGAGTAAATGGGTTCTCAGTGTGACATGTCGAGTACCACCAAGT
GACACAGTTGGCAAACATGATGCCACCAGGTCACACTGAAGGATGTCACTATTAGCCCAA
GCAAACCCTAGAAAGATTTGCTGGCTGGAGTACAACATCTGAGTGACTCCAAGTATGCCC
CAAGATTGGGAATTCTGGAAGGCTGCCACCTCTTGCCACTTATCTGTCACCATTATAAAA
ACCAGACATGCAAAAATGAGTAGCCCAGAAGGACTTGATGTGGTGTGACTCACAGAGTAC
GTGATATTTACAATCAAGTACTTGGTGATAACCACCGAGTACTTGGTGATAACCACCGAG
TACTTGGGGATAGCCACCGAGTACTTGGTGGTAATACTTGGTGATTACCATGGAGTACAG
TGCTTGCAACTTCCCAGAATTCCCAACTTTGGGTCGAACTTGGAGTCACTTGGATATTCT
ACTTGGAGATTTCTAGATGTTCCTCAGATTTTTCGTGACATCACTTGGTATCACTTAGTG
TTAGTTGCATTCGCCTTTGCCATTGGATTCTCCTCTTCACGAGCTTTCCAACGGTATACA
GGCCGACCAGTGTCTGACCACTGCAAGCCATTCAAAATTGCTCTTTAAGGGGCACGTTTG
CGAAAAAATACGTGACTATATCATCGTGTACACTTGTTATACTGTCCATATCTTCCCTGT
TGCCGCAAATAATTGCAACAACATAGGTGCACCTCACTCCTAACATGAATAGGAGTGAGG
AAGAGCTTAAGGCTCTTGTCAAGAAGGCTGCCAAGGCCAGACCAGACCATTCAAATCTCA
GGGTCCTGATGCTAGTTTGCTCTCAACTGCAAGACATTGTTGCTGTTCTCCCTACCAATT
ACAATTCTGAAGTTCTTTGGATGCACAGACATCATGGAACTGACATTCTGTTAGACTAGT
GAATACGACTGTTAAAACTCCATGTTGTTTAGTTTACTATGTTGCTCTCTCGTCAATTGT
GATCATCGTCAAAGAACACGCTCAAAACACTTTGTAATGAATTGATTACTCACATTGAAT
GTCATTTTGGCATATGTCCCTCACTGTACAAATCAGATAAACTGTAAAATCCTCATTCTT
CCTCCCATTATTGGAACTCTGATCATAAAAGCTGACTGTCATTTTTGGATGATTCTATCC
TAGCTGGATCTAACCTTCCAAACTCATGCTCCTTGACTTCGCAACTTAATTCGTTGTACA
AATGCAAGTCAACCTCATTGACCCGTTCTAATATTTGTCGTGTTTTGTTTGTGACAACTG
TTTATGATAACTAAAGGGTTGGCGAAAGATGCGCCGATTATCATAAAATGGAGTGAAAAT
GAGGAAGTATATTTATCTCTACTCACCTCTAAGTCTATCTCTTTATTGACATGGGACTGG
GGAGGCATCCAAGTTATAAAGAGTGAGTTAAATAATGTTGTTACTAAAATTTCTTCCAAG
GAATAGAAGATTTGAGGAAGAAGCTGGAAAAAGTGGATGAAATGGACGAGAAAGAGCACT
CACCTTTAATTTTGGTGTTGGCCAAATTGGAAGGCGAAAAGTCACCATCAAAGCCTGACG
AATTGTCCATCCAGGACGGCAAAGAAAGGAAAAACAATGAATGTCCCTATGAGTCGATAA
TGTAGGCAATAAATCAGGGAATAGGCACTGTAAAAATAAACTTCCAGTCAAGAAATTCTC
AGCTTTCCCCCTCCCAGGTCATGATGTCGCTGTGTAACAAAAATGGCATGAGAGAAATGG
TGCAATTTCTCTGGGAATACGGCAAATCTTGCCAAACCAAGCAGCCGGATGGTTGTGGGT
AATGTTGCGGTGACCTAAGCCGTTTTGCTGTAGTTTCTTCTATTTAGTAAACGGGTAGAT
ACATGTTGTTGTAAGATATTAATTATGAGAGTTACACCACTGAAATAGGTATTGCATGGC
ACACTAGGTGATCCATGCATCACCAAGCACAGGTGATCCTGTTAGAGATTGGAGGTGATT
TTAGGGCAGTTCCATGACTGCTCCTTTTCTCTCAACTGCCAACAGGAACTGTCCCATGAG
AAGGTTTCTGAGAAAGAAATCCTCTCTTGGATATTTTGTCTAAGAAACACCTAGAATGTA
TATGGGTGTTTCTCAAGAAAGAAATTGTCTTTTGAATATTGTTTCTCAGAAACAATATCT
TATGACTATTGTACTTCCTTTGTGTTACACAAAGGGAAGAGGACCATTGGAGGTTCCACC
TGGAACCTCTTTGGGTTTACCAGTTAAGGTAGATAATTGGCCTACGTCACTCGCCCCCAC
GATTGGAGAATTAGCGTGGCTCGTGGAAAAGTAAAACCTCGGTGAGGAAGCCGAAAAACC
GTTCTTGTTGAGGTTAAAAATGTGCAAGCTGCCTGTGACGGTTTGTACCTGCGTATTATT
TTATGTAGTATATGAAGTGTAAGTTCATGTGGAGAGGGAGATTTGTCATGGCTTATGATA
AAGCTGGTTTGATTGTACTCTCCTAAGTCAAACTTATATTCTGACTTACTTCCGCGTGTA
ACCCTGATTGTCTTATCGTATACTGTCTGTGATAGTCCAATTATCACTGGTATACCGACT
GAATATTTGTGCGGGTAAAAGACCTTTGTTTACTAAAGCATTGCTTTCCACGGACCATGT
GACCATAAATTTATGAGGATAATTTTGGGTCGGTTTGGTGTTGCCTGGTGTCTCCTATTG
ATTTTGTCTGTGTGTGCAAAAGTGGAATGCCGAACAACAATTCCATCTTATGATTGCTAC
ACTACATTTAGGCGATAGGCACTGCATAGTAGGTATGAGTGAATGGCATCTCAGTGTTTG
TTTAGGTAAACATTGTGCCACTAGAAGCTGCTGACAAGACCATGATTGGTACAGCAGGTC
AAGCAGCTCCATGATTTGGTTGATGTTGAACTCTAGATAGTAATTCACTTTTTGGGTTTT
GATATTTGAAGACTCTGGTTGACTTACACTGGGAAGCCAAATGAAATGCATATGGTCCGA
AAGTGTAGTGTTGAAACTGCACCTTAATTGTCACGATGTGTGTACAATGTGGATATTGAA
CCAGGTCTAGATATGAAGGTGCTGATAGTACAGATATCCTGTTTGTTATCTTCTGCAATC
CTTGGTGTTGGTATATTGTCCTTCTATTTGCTCTGTAACCCCTATGTATCCATGGGAATA
GTTGCCCAAAGGGTCAGCTACCGGCAAGTGAACAATGTCAAGTCATACATAATGTATTGA
CTATAATCATTGGAAGGTCCAAGGGTCAACGTCTATGTCTTTTTGTACCATGAAGAGTAC
GGATTCAGTGTTTATGATATCCTTTTGTATTTTGTAGCAAGGATCCTCAAGGGAGGTCTG
TACATGTATAACTCTTTTGTTGGTGGTAATGACATTGCAACATATTTAAATGTGCATGTG
CGTACCAATTTTTATATTTTGTAAGACAGTTGTTGACTATAATCTTATGGTTTATGGAAC
CATATTGTGACTTCACAGCAAGCATCATGGATAAGTGAACTTTCCATGATATGTTGACAA
CATAATAGTTGTGTTTCTCTTTGGATTTGTCTAAGCTAGTGAAGCAATACTACATTTCTG
TGTATTGCGGCTTGTGTTGCATTTGTTTTGCATTGCATGCCAACAAGATGCTACATGTCT
CTCAATAGAGATGTTCATGTTTGACTTATCCTGTGTGTGAGATGTTATTCCTGTTTAACT
AGGGATACTCACAATTCTATATGCTGTGGTTTTACAAGAACAAAGGTTGTGGATCCTTTG
TGTTGTTGTGCTCATATGATTATGAGGCTTATTTTATGGTTTGTTGTGCAACACATATGT
GCACTACCTATGGTCATCCCGTTGTCTTTAGCAAAAAGACCCACGTGTTTTGGTGACTCT
AAGAGTCCTTCCTTATGGACACCATATGTGTTCTCCATGGATAATTCTGAAGGTAAACCG
TCAGAAGTTCTCACAAGAGAATCAAGTACTAGTCATTGAGTCTCAGTGAGACCATTATCT
AGTAAGACACAGTTCTGTTGAATCCAATAATGTTAATCATGGTCAAGGATTCATTTTCTC
TTATTCTGTGTATTATATGCACTCTAAGTTCAGCAAGCTGTACTAGAATGCGAGCATACC
CAACCTGAGTTGGTGTTGCTCTAGACTTGTTGTGGTAACAAATGTCTAACATTAATGTGT
CTCTTTTTGTGTACGGTGTACCTCCTCCTCTACAATTCCAGTTGTGAGTGAGGCGAGACA
ATCATATTGTCTTACCCAAGGTTCTCCCTTGTACTGGACCACCCAGTATCGTATGAGTTC
CCTGTATGGGCGAATGTTTAGGGAGTTTTCATCTGCTTGTAAGCATGGTGCTTTTGCCAT
GAGAAGACTTTGGGTCTGTTATTAAGCCCTTGTTGTCTTTGTGCAGAGATGTTGTGTATT
GGTTTGTCATGCAAACCTTTACTCGCTGCTTGGTAAGTCCATCCTAACCTTGTTTAAGGT
GGTCTCTCAAGCTAGCCTTTGGAGAATATATATTACTCCAAATGAGTTCTATTGAGAACA
GTATGGCCATCATTGACTCCATTGAATGTGCTTGTGAGGCACATGGAAAACCCATGATTG
TTATTGCTAGCTCTGAGTAGGTATAACCTTCTTCAGTGTTTCTAGGCATGAACGGGTTCC
AGATGCGTCAGTATCTAGTCTATGATTTGTTGACTTTTCATGAAGTCTTATGGTGTTTGC
AGAGTTGAACATAGCAACATCTACAGTACTGTAAGGATTCTTTTGAGTTTAGACAGTTTT
GCTAACTTTTTGTCCATATCTTATTTTAAGAATCACTTTTTTGATTTACAGTAATTTATG
TTTGTTTGGGTGTTCTATTGACAGCCAGTTCTGATGTCGGCTGTCAATGAAACCCTCCAG
TCTCCAAGGTAAATTGTCCTCGATGTTTTTACTTAACTTTTGGACTGGTTGTGCTCTGTC
GTTATAGGCTGTAAACCTACCTCGTTCAAAAAATTGAGGTAAACAGGCACGTTCTTCCAA
CACACTAAACTTCATCAAACAGTTTCTCTTGTCATGAGAAACCTCAGTAACGTGTATGAT
TGAGTTTGTAGTGTAAGTGGGTGTCTTTTTTTTCTTTTGTTTTGACACAACTTGGAAGGT
CTGCTATTTTACTCAAACCCCAGAGGAGCTTTTCACAGGAGTGGTTAGCTCTGTGATCAT
GAGTATTTTTGCTCAAGAAGAGTACTGCACTTTAGTGGTTAGCTACGTGCGTGGTATGAT
GTGTCCAGGTTTTGTTTCAACTCTGGTTCACAGATTTTTGCAGACTTTGCATCAATTATC
ACTGGCAAGGTAAAATTGATCTTAACATATTTTATGTTGTTATTTGTTCGAAAATCTAGA
ACAATTCAAACTCAGTTCTCGCATTTGTCAAAGACTGAGGTCATATGCTGGCTTAGTCAC
TTTGGGTAACATGTACTCAGAAAAGTGTGTTTTGACAGGAATTTACTGCTTGTGCAATAA
AAAACATCGTGTGACTTTGCCCTTCCTTTTGAGTAGGAAGAACCCATCCTGCGTGTGCCA
AGAGTTTGACACCTGCCTAGCTGGGTAAGGAAAACATATGCATGTTCCTAATTTTGGAAC
ATGGGGGAAGCTTGGAACTACATCCTTCTTGCTTTCAATGTTACTGTAGCAACACCATGT
CAGGGGTTCAAAACCCAACATGGTTTGATTTCCAGTTGCTTTTTTGATACCATTGCTTGT
TAATAGTGCACATGGCACATGTGTATGTTTCTCTACGTGGGAGAAGAGTTCATCTTCTTG
AGAAAACAATTCGTGATGCCAGAAGACTTCTTGGAATTTTTATTTTTACATGTAGCAAGG
TATTTGAATATCAGGTTATTTTAACGTGACGGTAGAATTTTGATCAAGATTTTTCTCTAA
CGAGCTCTTTAATTTAAAATTAAATAATTCCGAATTTATATTTTTGGGCTCTAAATTCAA
TTTTCCTCGGACCAGAGGTTCTGCAGTGGCTATTCATAGCCAACTAGCTTTTCTTTCCTT
TTTGCCAAGCTTGGTAGCTTATATGCATGAAAGGAATACCACATGAGAAGAATTCTCACT
TTTGTGGACTTTTCTCACCTTTTTGTTTGGATTTCAGAAAGAAATCAACAAGTTGCGTGT
TTTCCTGACAAAATCCGCAAAAAGTATGCAGCATTCTCACGCAAATGGGAAATTTGCGAG
AATTTTGCTCAGAGTGTTTCTGGGGCGCGACACGTAGTCGTTTTATGGGTCCATTTTGCT
CCCCCATGCGTGCTGGGACTTGGAGACAATACTCCGCATCACTCTGATGTATTGACCAGG
ACGCGGCAATACATTGTGCTCCTATGCCCTTATACAGAGTAGAACAATGTTCTCTCCTAG
GCTGGTCCTTTGTGATCATGGGCTGAGCCCGATGATTCCAGGACTCACTATTTGTGGTCG
TTTTTTTGAGATCGTGAGTGTGCGGGCTGTGCAACTACACGATTCATCAAACGGGCTGTG
CCGTGACGCGCTCCCATGTGAATGGGGCTGATCAGCGATCGTGGGACAAAGTCCTGCGCG
ACTGCATCTTCCCTTGAGGTTTTCGCTCAACCAACCTTGAAACCTTGAGTCTCGCACCCA
ACCTGTGCCCGTGCAGTGTTCTATCGATACTCCCACTGCCAACATGCGAACAAACAAGGG
AACTGGATCCTTGGAGTACCCGACACTTCAAAGACGAGAACTTCCTGGGGGATCACGAGT
CCTTCAAAAGACCGAAACCTCTCGGGGGTCACGAGCAAGCTTTTTAGGCCTTAGAGGCCA
TACGATTCTTCATAGGGTCATTTTGTGCCCTAGAAGATCTGATATTGTACTGCCCTAAGG
CTATAAGTACTTGGCACTCCGTGGTGTCACTGCATCTGCATGTGATCACGGGTACGGACT
AATTTTAAGTCTAATCGTGTTTTTAGGTCTAAAAATAGACTACACACATATTGCTCATTT
GGATAAAAAAATAAACCGAGGCATTTATGTTTATTGCCTCCTCATCCACTGAGGGGCTGT
TACAAGCTCTATGGCAAGTAAGCTTTAGTGCCACAAGTGCGTATAATACGTCACGAGTGG
TCTTTTTCTTTACTGCAAGTGCCTCTGTGCTCAATGTGCGCTCTGCTAACAAAAGCGGAG
TATACCCCCGTCAAGTGGGATCTAGTCCTCACTGACAAACAGGGGAATTCTTATTTGCTA
CTTGTTTAAAAAAAACACGTGCCGGCCTGTGAGTGAACTCACTTCAACTGGCTGAGTACG
TGACTCGGGGCTCAGCTGTGGCTGTTGCTACTCTTGCAGTCAGGCAGCACAAGTTGCACC
ACGTGTAACACACCAAGTGTATTGGACGGCTTCAAGCAACAGTGGATGACGGACAGACGA
ACCTACCATGGTCAACCACCGACAACAGCTGATGGATGATGGATGGTGGAACGACGGACA
GACGATCCGTTCTGGTTGCGCGAAGGCTATCAATTGATAGTGACCTAAGCCGTTTTGCTG
TAGTTTCTTCTATGTAGTAAATGGGTAGATACATGTTGTTGTAAGATATTAATTATGAGA
GTTACACTACTGAAATAGGTATTGCATGGCACACTAGGTGATCCATGCATCACCAAGCAC
AGGTGATCCTGTTAGAGATTGGAGGTGATTTTAGGGCAGTTCCATGACTGCTCCTTTTCT
CTCAACTGCCAACAGGAACTGTCCCATGAGAAGGTTTCTGAGAAAGAAATCCTCTCTTGG
ATATTTTGTCTAAGAAACACCTAGAATGTATATGGGTGTTTCTCAAGAAAGAAATTGTCT
TTTGAATATTGTTTCTCAGAAACAATATCTTATGACTATTGTACTTCCTTTGTGTTACAC
AAAGGGAAGAGGACCATTGGAGGTTCCACCTGGAACCTCTTTGGGTTTACCAGTTAAGGT
AGATAATTGGCCTATGTCATGCGGTGAGGTCGATCGTGGCGGACCTGGTGTTGCGATGGT
ATTCGCCAAGATTGAGGTGATGTGGTGGCGGTGGCGGAAATCGTCAAATCGTCATGGTGC
GGGAGAGTAGTGTCACGATTTTATTTTTTTGTGTCACGTAGAATCTGGTATGTTTTTTTA
CGTGGGCGGATGTAACGCAACAGTACTACAATTAAACTGGTACCATATACTAATACCTCA
TACCATAACATTGTATCCCCACCCCCAGCAAGACATAGGTCTTTCCCTTTAAGCTGTCAC
AAAGTTTGGAAATGACAAACATGCCTAGGAAGAGAGGATCCTTCCATTCCATCATGTATG
ACATGTCAACTATCTCATCATGAGCACCATTGATAATGGCATAAGAGCAGAGATTGCTCT
TGTCTGGAATGTAGTATGATGCTTGTGAAAAGTGGGAAACAAACGGATTCATCCCTTTCT
TTCTTGCAGCCTTGAATTTATTTTAGATGAAACGAGAGCTGACTTTGTCATAGGTGTGGT
AGTATTAATCGAAACCAAGCCTTGCTGTGATGGTTGGTGGGTCTGTTTTTAAGAGAAGGG
GCTGAGATCAAACACGTGGACTGATATTTGGCAGGGCCTGCACAATATGAAATCATGTGT
TAGATGTTATTTTGCAAGTAACAAGAATGAACAAATCCACTCTTACCAAAAGCTGAGTGC
TGGACACAGTTATTGTCCTTACAATATGTCTTCTTTATCACTTGTCAAGTGAGGACCCAT
GACTTTGTTGACAAAGTAAATGGCAAAAGATTATCGTCTTCACCCAAGATGAAGTCATGA
ACAGTAGCATGGGTTTGACCACTGAATCTTGCGCTGCCACTCCAAAACAAATCATTGTGT
CTGGAATTCTGAGAACACCATCAACAATATGACCAGATTGCAGAAGATATAATGAATGCC
TTCTACAATATCAAGTTTGAAGTAAGTCATCTTGTCAGTGGGGAAACTCACAAAGCAATT
CATGCATTTATCCTTGAATGAATGACTTGGGGAAATTTGCACACTGAATGAACACTGGGT
TTGAATGAAAAGTGTATTCAAGACGATTATTCATCTTGTAAGGAACAACTTGTGTGAAAA
AACGAAGAAACACATATTGAGTTTACTTTTAAAATAGATTTGAATGTTGGATGCACCAAG
ATATTGATCAACTCATGAATATGATAAGAACCAGGAGGCAAAGGAATAGCATGGCCACTT
CTGTCTGCGTCCCCATCATCAAATTTCTCTTCATTATGGAACTTATCATGAGGAGAATAC
AAATCTGGAGGCGAAGGAGTAGCACAGCCACTCTTGTCTGCTTCCCCATCTTTAAATTCA
TCTTCATTGATGTTGTCATAGTTGAGACAAGTTATAGCAAATGGTGGCAAGAGAGCAGCA
TGGCCACTCTCATCTGCTTTACCATTCCCAATTGATGTTTCAAATATTCTTCTCTTTGCT
GGAAGTACACTTGATGAGGAAGTACCGGGTCTGATGATAGGACTTGGTTCTTTGGAGGTT
TCTTGACTTAAGAAAGGGTCATCCTCTGACATTGGGTGAATAAAGGTACAGACTATACCT
TTTTGGCGACATCTGTGGCAACTGGAGCATATTCCTGAAGATTGGAATATTGGGGAACAA
TTCTTTTTGTCTCTGTGGCATTTCATGCAAGATGTGAATGGTCTGCCGGAGTTTGCCATG
ACGAATAGATCTTGCAATGGCTCAAACCATTTGTGACTGATCAAATGATTGGCAATGGAG
GACTCGATTGCAATGGATCACTTGATTGCGATGGATTGCTTGATTGCAATGGACCGCTCA
TGTGCGATGGATTGCTTGGTTGCAACTGATTGATCAATTGGCACAAATCAATCAATTGAG
ACTGATCGATCCATTGAGACGTATCAACCGATTACGACAGATCAAATGATTGCAATGGAT
TGAGAGATTATAATAGATTGAATGATTTGCAATGGATTGATTGAATTTGATGAATGGATT
GCAATGGATTGATCAATTGCATTTGATTGATCAATTGCGATAGATCGATCAATCTAGATG
GATAGATGGATCTGAATTGATATAGATCAGAATTGATTGGAATTGCAATAGATTGCACTT
GATTGAAACTGATTATCTTGCTTGTGGTGGAGAATACAATTGAGCTATTGAGACTTGGTA
ATCTTTATTGGCAAAACATTATAGCAATAGATCGAAATAAGTGATCAATATAGCTTTGAA
GATCTATACTGCATCAAAAAGAACAATAGATGTGGTGGAAAGTGATTGGCAACAAATAAA
GATGATAAGATAGTTTCAGATGTAATGATTGCTGAAGTACAGACAGATAAATACAGTACA
GTAGGTATAGAGATAAGTCTCATTGGTTATTTTTGGATGTTATGGTAACATATGTCTCTC
AGGCTAATAAAATTTACACCGGTCCAAAAAAAGTGAGACATTTACTTGAAATTTATGTGA
CAACTTACTTATACCCTTTTATCCAACATACCAAATATGTTTACTCACAATATCTATAAC
TTATATTGTATTGCAGAACTGTACACTTACAAGGACTGTCTATATGACTACAATTTATTA
TCTACCTAACTAACAACCTCTGACTAAGGGGCTCTCAGACAATGAAAGTGATGATAGGAT
GCAACACTGCCAGACAGAGGATGCAGTAGATGGTGGGGCACATTGGGATGTGATGTATTG
CATTGCACTATTGCTGGAATTTGCTACACATGCAGGGAGTGGAGAGATGATGCAATTCGG
ATATGTAGCAGCAATAAATGAAGCATCAAATCACATAGACAAACCATACATAAGATGGCT
AAATACAATAGGAGCACTATGTATCCTAGAGGTATCATGATACCCAGCCGGCCAGACAGT
GGATTCCGAAAAACTGATTTCGAGTAAATTAAAAAACTGAATTTTGGAGCGAACGAAGTA
ACTCTATTGTAGTACTGTAGAAACATACCAATTTTCTACAAGAATGAATGGATCGGATTG
TTCTGATCTACTGCATTCAACTCACAATAGCTGCTGAAAGACTGTTCAAACAAACAAAAA
GAGCACTGTTCGAAAGCTTGGAAAAAGATCTTTTGAACAATGTAAGGTTGTAAATATTTT
TTTACTCCAACTGTGACGTCATTTTTGACCGTCACATGGACAAAAGACAGAGCAGGAGTG
CTCCTATAGTATTTAGCCGTCTTACATAGGAGTGCCATCAAGAGCAAATAACAACAAAGC
TGCAACAGCATGCACACCATTAGAAACATGAATCTCAAGCATGTGAGAAAGAGAGCAGTG
CAACATGAGTGAACGGCAATACATACATAGATCCAAACAGTGAGTTGTGCATGTAAATGA
AAATGAAAATGAAAATGGATTCTGGTGGCAGGGATGTTTCATTGTCTGCAATGCTGTGGT
CAAGAGTGATTATATCAAGCTATTGTGTGCAAGAACGGTTTGTGATTTCAATGTTTGGCT
TCAGAGGGCTGCTGATATCTCAACATACACTTCTTTATGACAAAATCATACTATTTCTAT
GTAGTGAACTTGGATATATTACCTCCTTTTGGGCTCATAATGGCATTGATATTGAAGCAC
TCTTTGTTCCAAGCTGAGGGTGTGCACACCCCTGAGATAGTCCCAAAGGGTTGTGTCATC
CTGTCTAGGTCTCATGGGGTGGATATTAAGGTGGCATCAGTGGCCAAAGATGATATCATC
TGACAAATAGTGGTTTCAAGTGAATTTGAACCTGTACACATCAGAATTGACTTTGGCCCA
TTGACTAGACTTTGAACCATTAAGGCGGCCACGTACTATTCCTACGTCAAATTGTACACA
TTTCGACAAAAAATTCTTAGATACGTGTGGCTTACTTTAAGTGACAATAAAAAATTATAG
CGTAGGATGTGCATAAAGCGCCATTATCCTAGCATGATCCCACAATTTTCACGATGTGCG
GTATCTGACATGGACATCACCGTAGAAACCATACCAATTTCTACGTGTTGGACTTTGAAT
CATTATCTCAATTTAGACCCCTAACTGAAGCTAATTTTAGGTGTAGATTGCGACGAGCTG
AGGACATGTAGAGCTGGACTTAAGCTCTCAAGATAGTCCCAAAGAGCTTTGCATTCTTGG
ACGCGTCTCAGGGGTTGGATATTGAGGCCACATGAGTGGCCAAAGATATCTGACATATAG
TGGGCCAAGTCAATTCTGACTTGTGCCATACACAACAACTACAACAACAACAACAACAAC
AACAGCATTCGATGTCTCTCTAACTGAGAGAGGGAATCTTTTTGAGAATCTTCCCAAACT
TTGAGCGTACTCTTACCGTGTAATATTTTTTAATAATTTTGGTGTAAATCGGAAGAAGAA
GGGGCTTAAATAAAAATGGTACAAGATCCGGTCCTCATCATGAATAGCGGATTTCTCAAG
CTAAAATAGTGTGCGTACTTAGGATCAAGAAGGGAAGCGCAGGGTCTCAATGCCAACTGA
CCACCTTTCAACGGTCCTTAACAACAAGAACATGATGTATTTTATAATATCTTGTGGCAT
TATTTTCGAACAACGGCGTCCGGACAGCGCAATTCTGTGGACATGTCTTGTGTGCGTTCG
CATGTGTCCCAGTTTCATTTCCCGTGAGAGATGTCAGAAATCCTCATCGCCGTCGAATGC
CGTCGATCGCACCATCATTGTCCGTCTTTCTAGAAAAAGAATAATAGGCCACGGCAGACG
GGGGCAAGGGCTACAATACCGATCTATCCTCACCAATTCGAACGGCGCCATGAAACAGTA
GCACTCTGTTGATTGACCCATTGATTCCAACAACAGCACGATAACCGGACCGCAACTTCC
CATCGAAAAAGGCCGCGATCGTCATCGTCGCGATCGTGTCATTCTCGTTTATCCTCAACG
CAGCGCGTCACGAGACTCCCCATCGACCACATGCCCGCCGCCACCGCCAGACCATCCGCA
GCCGCCAACAACCGCTTCGCCCGCTTCCGCCAATCGCTGACCTACAAACGAGGCAAGTCC
TCCCCCGACGTCATGTCCCACTCCGACGCCAACGGCTCCCCCTCCACGCCGCAAGAATGC
CGCGAGCCGCCGCACCAACCACCACAGCCCGCCCCCCAAATCGACCCGTCCCAGTCGGCA
GACACCGCCTCCCTCTCCCCGCCCCTCCTCGCCACGCCGCCGCACCACCCCACCGCCCTC
AAAATCCTCTTCCTCTCCTCCGACACGGGCGGCGGCCACCGCGCCTCCGCCACCTCCCTC
GCCCAGCAATTCTCCCTCCTCTTCCCCGGATCCATCCACGCCCTCTGCGACATCGTACAG
CTCGACGGGCCGCCGCCCTACAACGGACTCGTGCGCATGTACAAACACCTCTCCTGCCAC
CCCGCGCAGTGGAAGCTCGTCTACAGCGTCTCCAACACGCGGGCTTACGAAATGCTCGCC
GACGTGCATATGAAGAGCGCCATGGAGCGGTCGGTGCGCAAGCGGATTATGCGCTACGAT
CCCGATGTGGTGGTCAGCGTGCATCCGCTCATGACCAATGTGCCGGTGTTGGCGTGTAGC
AATATTGGGAAGGAGACGGGGAGGCACTTGCCCATTTTTACCGTTTGTACCGACTTGGGC
TCGGCGCATTCCATGTGGTTCGCGAACGGAGTGGAGAAGTTGTTTGTGGCGTCCGAGGCT
ATTCGGGAATTGGCCAAGGTCAGGGGGAAGGTGCCCGAGGAGAAGATTGTCATGTCGGGA
TTGCCCATTCGGAATGATTTTAGCGTGCAGGCTCAGAAGATGGGGGAGAGGCATTCGCCG
GGGGGGAAGGAGTATCAAAAGTCCATTCGGGATAAGTTGGGGTTGAGACCCTATAGAAAC
CATAAGATTGTTTTGGTCATGGGCGGAGGGGAGGGGTGCGGTCGCCTGTCGTCGATTGTG
GATAGTTTGTACTTGCAGTTTGTTGAGAGGGATATAAATGCCTTGATTTTGGTGGTGTGC
GGACGCAACGAAACACTGTTGCAGCAACTGTCCAAGAAGGATTGGAAAGAGATGAGATCC
ACATACGTTCTGGCGCGGCAAAAGGGGGCAGATTTTGAAAGCTGCGTGGGACTGCTCACC
GATGCAGGATGCGGAGGAGGAGATGGATACGGGGTGGCACATCATTTGAGGAGAATTATC
AGTAGTCCGAGCATGTTGGGGTTGGGCAGGGTAGAAAATCCGTTTAGTCCCGTGTATCAA
AGGGAATCGGATCGAAATAGCAATGGTTCCAGCGGGGAGAGAAGTGGAACCGGATCGCAT
GCCCATTTTAAGGAGGGGTATGCCAATGCCACCAGTCTCCCCGGATCACGATCTCATTCT
CCGGCGATTGAAGGCTCGGAATCGGTGGAGGTTATCACCAAGAGTTGTGCCGAGAGGGAG
AATTTATATGATTTGGCGACACTCATCGCAGCCGTTGATGACGACGAGACCGAGGAGAAA
ATCATGACTACAGTGACTCCAGAGGCTCAGAGACTGTCGAATTCTCAATCAAGTGATGAG
GATATTGAAGTTATCGAGGAATCAGTGTCGGATGAGGCCCCGCTGGAGACAGAATCCGGA
GTGAAGGTGATTGGGCTGGGGTTTATTACACAAATGGCAGGTGAGTTTGAATTTGAAATG
GCATGTTTGTGTTCTATTGTTGAGATTGTGTGCATGACAGTCAATCATTCGTGAGTTATT
TTCCATTTTCCACATCTCATGTGCTGACGCATCCTATAAAACTATAGATTACATGGTAGC
AACCGACGTTCTCGTCTCCAAAGCTGGACCCGGAACCATTGCCGAAGCAGCCTCCCTCTC
CCTCCCAGTCATGCTCACTAGCTTCCTCCCGGGCCAAGAAGAAGGAAATGTTGACTACGT
CATCGACGGAGGCTTTGGCTCGTTCATTTCCGATTCCGACCCCCATGGCATATCCGAGGA
GGTGTCATCATGGCTCGTGGACGAGGAGAAACTTAAAATATTGAGCGAAAATGCTCACAA
ACGCGGAGCGCCGGATGCAGCTGCTGAAATTGTTAAGGCGATTGGGGAGAGTGCCTTGCG
GTGGAAAAAGATTAATGAGGAGCATAGCCATAAGGCAGATGAAGTGAGATTGGAGGGGGG
TGAGACAGACGATGGTCCTGGGAAAGGGGAAAGTAACTGACTCAAATCTTGTGGTTGGTG
TCTTTTTTGGGATTGCACTCGATAATGACTGTGTTTTTGTGTCGATTGTAGAATGAACAA
GGTGTTCCAATAAAATGTCATGCTGACAGCAGGTACTACCGAATGATATTTATGTTGCAC
AGCTTAATTGATAAACTCCACTGGTATGCTAAGCTGCTAAAGAATTAGATTAGTCATATG
AGTTGGTGCTAAAGTTACTGATGCAACCTTAGATTCATGCAGATACTTGCCTCTACTATC
AGTTTCATCTGTAGAAGGATCATTAATTAGGTTTTATAGTACAAGAATGGTCCTTTATTA
GTAGGTGTCTAGTGACGACAAGCCATGGTGCTTGGAATTTCACTCACATGTCAACCAACT
CTTTCTCCGCTTCCTTCATCTTCCTATTAACCTTCTCCTCTCTCTTCCTCCAGTATATTT
CTTCGCAATCCGCCCCAACTACCTCCTCAACGCTCCTGTGCCCATTCTCCCGAATAATCT
CTGCCAATTCCTTCGTTATCCGACTGATTAATCCTGGCCCCTCGTACACCATCATACTAT
AAACCTGAATCAACGACGCTCCAGCCTTGATCTTCTCGTATGCATCCCTACCCGAGCCTA
CCCCGCCCACACCAATGATGGGAATACTTCCATTCGTAAGCTGATACATTGTCCGTATGC
ATTCCGTCGAACGTTCCCGTATAGGTGCACCGGAGAGTCCACCCGTCTCGTACCTATTTT
TGGACAGTAAGAAATCAGGCCGGGCGTTTGTGGTATTACTCACAATCATCCCGTCTGCAC
GAGTTTCGAGCAGTACTTCTGCTATATCTTTCATTTCGTCGACTGATAGGTCTGGAGCAA
GTTTGACAAAGAGTGGGGCATGCGGCGCGTATTCGTCACGTGCCTTGAGTGTGGAGGTGA
GAAGATGACGAAGGCGATCGGCTTGTTGGAGTGAACGGAGTCCGGGTGTATTGGGGCTGG
AAACGTTAATGACAAGGTAGTCTGCGTATGGCCCGAGTTCTTTGATGCCAGTGGTGTAGT
CCTGACCGGTATGATGTGAATGATTGGTTGAATCAATGACCCATGAAGGACGTTATGGAG
GAAGTAAGGACAGAACAAGTCAACTCACCTTGACTTCGTCTTCACTCGTTTTGTTCTTTC
CCAAATTAACACCCAAAATACCTGTCCTGTGCTGTGGTGATTTCACTACACGACTCCAAG
CCCATCCCAATGTCCATGCCATCGAATCGAAAAATGATTGAGCCAAGTGTATTGAGGTTT
CTCTGACGATCTTACTGTCCCCGTTTTCGTCTGACGTCGAATCATGGTCATCAGCAACTT
CGTCATCGCTTTCCTCTAATTGTCCGACATTGGATCTCTCATCTATGATCAACCCAGCAC
CTCTTCCACCAAACTCTTTTCTGTATTCCCGCAGATTCTCTCTGACCACATCCGCTCCTT
CTGAATTGAAACCAAATCTGTTGATGACGCCCTTGTCTTCGACTAATCTAAAACTTCGTG
GTTTTGCATTTCCTGGCTGAGGTAGAGGTGTTACACTTTGAATGGAATAAATTATTCCAA
CATTGTGTTATGAAAGATGATCGCGTGAGATTCAAAAAAGCAACAACCGCAGATTTCAAT
TCCTGGTGTTTAACTCACCTGCCAATCTCCACAAAAGAAAACCCCAAATCAAAAAGCCCC
CCAATCGCCACCCCATCCTTATCAAATCCCGCAGCCAACCCAATCGGCGAATCCACCACC
AACTTCCTCTCCTCTCCAATCTCCACTTCCATACCAGTTCCCACTCTGCCCCTTGGAGCC
CAATTGCGCCTCACCACCTCCAACGCCAAGTGATGCGCATTTTCCGGGGTGAACAGCCGC
CGCCCGAGTGGAGTGACGACGGAGTCGAATAGCGAGTGGTAGGCGGGAGCAGCACGGCCT
TGGGAGGGGAGATGTGTGGTTACTTCTAGGAGGGCTATGGAGCCGATGGTTAGGGTTGTG
GTTTGGAGGATGGTGTTGCGGAGTTGGTGGAGGGTCATGTTGGAAGAATGGCAAAACAAT
ATAAACCAAACTCTAAACCTCGAAGCCCGAGATGACGTGCAACAACAGGTTGTCATCCAC
GTGTGCAAGCTCTCTCTTTTCTTAGCCCAACCTTACTGTGACGCGTACACATGCACGAAT
TTCATACAGTTTTTGCATAATCTCGTGTTCGTGTCGGTTTTCGTTTTCAGGCCCATCCTT
TGGGGGCTGTATTAGCGCTCGATTATGTGCACCTTTTATTTTGCACATTTTTTCCACGTA
GGACGAAAATTAGTGATGCTTCCCGTTAATTAACCTCCCCGATTTCGAGTTTTCACACAT
TCCCCCTAACTGACGTGTTTCGAAAAATCGGGGAGGCCTCTCTCCAGCTCCCCGTTTCCA
GCAAGCTGGAGAGAGGCCTCACCCCAAATTGGGGGAGTGAATTTTCTAGCCATCACCACT
CGTCCCACCGTCTCGCATTTGGGGAGCTTATTTTTTTCACCCATCACCACTCGTGCGTCG
CATCATCTCGCACCCATTACCACTCGTACGTCACATCATCACATATTCTGCTGTTCGGAG
GAAGTAAAATGGCATATTTTGCCGTTCGGAGGAAGTAAAATGCTCGGCGCGCCACGTCCC
TTAAAAAATTTGGGAGCAGTGGCGCAGTGACGCACTGGAGCGTTGATACAAAAAAGCTCC
CTTTTTTCAAAAACCGAGAAACATGGGAGCTGGGAGGTATCAAAACGGGGAGCGCTAAGG
CCATCCCTGCAGGCAGATGAATTTCACCACATTTTTGACCACCCACCCCTCCGTCTTTGT
CTGACTGTCGCCCCGGTGGGTACCCTCATCTGCAGGCAGAAAAAAAAACGAACGTGTCCG
TGCACCCCATTTTGGTTCAGTTCCACGCTATCTAATCGTGAACTTGACAGCTGTTAATAC
GTCATGACCACTTTAAGACAAGAATGGTGTGGTAGGTGTGTGTGTAGTATATACGAGGTG
CAGTACCGAACACGCATACAAACCGAGAAATAAAAACCAGAAACAAGCGAATTTGTGACG
TCAACATCTCTAATGAAAGGGGGTGGGTATTTCGGGGTGGTCAAAAAATGTTTTCTGCAG
CACTGGCGACCGAGATGCAGAAAATATTTTTCGACCACCCCCAAAAAACCATACTCATAA
CCCATTAGGGTGGTTTTTTTTACGTGGGTGGATAAAAAATTCTGCCTGCAGGGATACCCT
AATACAGTGCCTTACGGTGGCACGTACACCTACCCGAACTTGCATTTTTATGAGATGATG
TTTGTCTTCTTATCCGCAACTCACCGTCCTTATTTCTGTGCGTCATTACAATACCGTATA
TCTCGGAGCATAAGACCCCACAAATGTCAAAAGATACATTAAAGCATATCTTAGAATCCG
TGCGAAGCTAGTCAAGCTAGCACGGAACAGAATTATATGTATCCATACTATTTACCATAA
TAAGGCTTCGTACTGTGTTTACCGCCCTTTTTTGTCTTGACATCAGCTGACATCCATCAG
TCACTCCATCTCACATCTTGTCAGTTCTGTCTTCACTACTCTCCACCACCTCGGTTCTTG
TAAGCTCGTGGACAACTGCACTGCCCCGCCCTTCTTCAAATGTGGGAAACACGTACATCG
TCAGTGTTTCCATTGCAGAAGGTTAACTGCATACCCGGAAACAACACTCTTGTACGGGAA
GGGTGCATTCTGTTTCCTTACGCAGTGGGTCCCCTTTCTGTTTTGTTTCTGTTTTGCAAT
TTGAATGACAGAAATGTACTGCACCATCGATTTAACTTAAATTAACATGTGAATTGAATG
AAATTATCAATCGATAGGCTTTTGTTTTGTAATGATTATATGATAGATTTACATTTAGTT
TTCATCATAAAATCTTTATTCATAAACCAAGTATGAGTGATGAAAGATGCCCCCCACCAA
AGCAAAAGTCTTATGACTTGAAGGAAAAGCGGGGGTTTGTCAAATTGATCAAAGACCTTG
TTGCATCCAGATTAACTTGGCGTGCAGCATGCTCTTCTGTGGGCATCCCTTACCTGTACT
TTTGCCGTTGGACGCTTCTCATCAAGAAGGTGGATAGCTTGAATGTGTCCACCGAGTTTG
TGCCCTTCAACACAAACGGCACTACAAGGAAACTGCACCCTGGTCGCACCAGTGCCCTGG
CTGTCATTAAGCCACAGCTCCAGCAGTTCATCTTCCATGTACGTGAGCAAGGCATCCAAC
TAGCCAATAGGATGGTTGGGAGAGAAGCGACTCGTCTTCTTCCATCTTTCAAACATAAGA
CAACTCGAGCCAAGACTTGGTGATTCACTGTCTCACAAGGTCGTCCGGTCTCACATACCA
AACTGCCACGCACACCATGTAATAGCATTTCAGGGAGACCTAGGCTGCTGCAGAAGATTT
CGTGACAATGATGAAGGAAAAGTTGATGGGGAGAAATCTTGAGGAGGTCCTTAATATGGA
CCAAACACCGATTCCGTATTCCTACCACTCAAACAAGACCCTTGCCGTGAAAGGTGCAAA
AACAATCCACACAAGAGCTTCCACAAGTGACAAAAAAGTGTCACGCTTGCAGCTACTGTG
ACGGCAAGCGGTAAAATGTTGACACCCTTCCTGATCTTTAAAGGGAAGCTGAACGGGCGT
ATTGCTCAGCAAGAATTTGGAAGTTACCTGGATGCAGGAAAGTATGCCTGTCAGGAAAAG
GCCTGGATGGACAAATCCAAGATGCACGAGTGGATTGATGTTGTGTTGCGTCTGTGGAAA
GAGGCCCGGGATGCAACCAATGAAAATGTCCTTCCACCCATCCTTGTTCTGGATGCATAC
CGAGTGCACCAGATGGGATCAGTGGTGAACTGGATTCAATTGATGGGGATAGCGGTTGTA
CAAATCCTGCCCGGCTGCACTGACCTGCGCAAGCCGGTTGATGTGGGAATCATCAAGCCC
ATCAAGTGTCGACTGCATCAGAAATGGGAGGAGTGGATGGTGGAAGGTGGAGGGATGGTT
GACAGGACCGCAAAGGATCTTAGAAAATGGTGGCAGAGTGGCTTGTTGATGTTTATATCA
ACATTCCCAAGGAAATTGGGAAGAATTCCTGGAAGGAGAAGGGGTACGAATGGATTTGAC
AGTTGATTAAATTAAAATGGGTTTGACAATTGATTAAATTGACAATTGATTAAATTAACC
ATTGAAGCTTTAAATGGTTAATTGTTAGCACACATTTAATTATTTACCCATCATGTCGCA
ACAACCTCTGCATAGGCATAACAGCAATTGTGGTAATACAATGCCCACATGCTGCAGTTG
ATGGAATCGGGGAGGAAAACCTCCATGATCCGCAACAAGCAATCATCCAGGCGCTTACCA
TTCTCACCGATTGCGCATTCTCTGGCTGCGAAACAAACGCGACAACCATCACTGCCATCC
TCCCGGACCGCATATCCAGCAAGGTGAGTGCGATCCACCAACTTCAAGCGGACAAGACTA
CCAATTCTGTTCCCCGCCTACTCAAGCAAAGCATTACTGCATCCATATGGGTGCGCCTCA
CAACAGCGCCCATTTGTGTCAGGGAAAAAGCCAACGAGGACAATCCACGCCATGTTGCAT
AGTTGTTGTGTGTGATGTGTTGTGTATGATGGTGAGTTTAGCATGATGTGGGCATAACTC
AGCAACCAACCGGAGACACTGGGTCCTATACATGTGGGTGTGATGGTGTGGAAAAGGAGA
AACAGATTAAGAGGGTTTTAGACTGCTAGGGACTGTTTTAATGCACAAAACACATAAATG
TCAGTGAAAACGGGAAACATATCTTATATTCCGCAGGATCTTATGCTCGGAGATATACGG
TAGGGGTCCAAAATATTTATTACCGGTCGTCAATATCATAGAACGATTCTATGACGGGCC
TAAAGACGGGGCGTATGTGTGGCCAGAAATCGGATTGTGATATGTCATAGAACGATCTAT
GATATTGAAAAAATCGACCGACTGCTTGATGACTACGCGTCACGGATTTTTTTAGATTCG
GATAAATCATAGATTCTTTCTATGATGGCTAGGTAAAAAACTTGACGTCATCTATGATAT
TGAGCATGGGTTATTACGGGTTAGAAATCACTTTGACGCATTACGTGGACTTTGACGCAT
TATGGAAGTGGCGTATTATTCCTACGTAAAGTTGTACATATTTCGACAAAAAAATCTCTG
ATGCGAAGTGTCCGAAAGTCTGTCCGTGGCTTACTAGAGGTGACAATAAAAAAATTATGC
GCACGGATGCGCACAAAGTTTTGTTATCCTAGCATGATCCCCCAATTTTCACGATGTTCG
TTATCTGACACGGACATCTCGTAGAAACCATACTAAGTTCTACAGGATTGACTTTGACGC
ATTATGCCCATTTTTGGGTTGAACTGCACTGCAATTGCAGCTGCCTTCGTTCCATTCTGA
GGACTTGTCGAGCTGGACTTAAGCCCCTGAGATAGTCCCAAAGGGTTGTGCAATGTTGGC
CAGGACTCATCGCGTGTATATTGAGGCCGCACCAGCGGCCAAAGATATCTGACATTTAAT
GCGTCAAAGTGATTTCTAACCCGTACCGGTCGTCAATATCATAGAACGATTCTATGATAA
ATTACCTATACAATTCCGAGCGATATCATAGTTAATAATTCTGAACTGCGATCGAATTCA
TAGGTCATACTGTTCGCGTAATATGAAATATCTTAAGATATTACCTATATTTACGATCTT
TTCACTAGATAAACTACGACAAAAATCATACCTTGAACAAGGTCTAACAATCACCTAGTT
ATTTTGTACAACAAAATATTTGTCTAAGACTGAAAATTTACTTGAAACACTGCAAGCACA
CAACACAGTCAATTTTCACAAGACTGGAACAAGACTACTATTGGAACCATTACATCATTT
ACCCCATTACTAAAGCCTCCAGATGATGAGAAAATCCTGTGAGCCCACCTGTGACCAAGA
GTAAGGAGCTCACAACACACACAACTGAACAACACAATGATGAATACCGGTACATGCCCA
CCTCTCACAGACATGAAAAACCCTCCCGGCTAATCCAACTGGTCCAATTCTGTGGGAACA
TCCAAATATCTCCCCAAATAGTTCATTTGCACAACCTTTGAATCCTGGCATTTACTCTGC
CTACTGATAGCAATCTCAAACAGCAGCAACTTTCTCTTTCTAGCTGTCCCTCTGGCAAAC
AGTTGCATTAATGATGTAATTGACAATGCAAACATGGAGTATACAAAGAGATACCCTGAA
ATGATCCTAGATGAGGTTGTATCAATTCTGTACTGTTAGTTAAGGTTTTGAGTATGCCCA
AAAACACAGTTGCACAATGTGAGAGTGTCGTGGCACTTATTATCTTTCCTTTCAACATTG
GCATTACCCTTATTGCTACCATTTTAGAAGGAAGTTTGGCAACTATGCCAATAAATATTT
AAAACACCTATTGTAATTGTTATCATCTGTAATGTTGACAAAGGATGCATCGATTGAAAA
ATAGAGTCAGTCATCTGAAATCTGCAGGTGATACAATCAACTGACTTACCCAGTTGTAAA
CATGAAAAAGATGAGCAATCAAAGATGTAAGTGAAGCATAGTGAAGTGAATATCGATTGC
AATGTGTAACAATGTGTCATACCAATTGAATTGCAAGAGGGTATTTGGTATAAAATACAG
TATTATCACAAGATATGTGTGCACTACAATGAATGAGCAATAAACAATAATTATTAGAAC
ATCACTGACTGACCCTTATTGATGATCCACGGTATTCCTCAAAGTGTATGGGCATGACAA
CCTGTACGAAAACAGGAAGAAACAATAAGTAACTATTCAAAATGGTTGAGCTAAGGAAAT
ATTCATTAACGAACATGAAATAATGCTAAAAACTGTTGCTCAATCCATTAGCAGCAACAC
ACACCCTCCATAAATGTAATGCATTAAGGCTGCTGGAGTTACTTTAGTCAAAAAATCAAT
AAGCCTCCAAGAACTAGTTGGCACCATTCTACCTGCTCTGTACATCTTTGTACAAAGCAG
AGGATGACAGGAAGATGTCTTGCCTAATAAGGTTTCATCTGTTGTCCCAACTTTCTAGGT
AACAACTTCAAAAGAAATTAAGGTTGTGATTCTTATTAAGCTTATGTTTGGTAATATGTA
ATACCATTTCATATTGGTACAAATTTGGGCAATCATATGGCATTTTTCGGATTACTGTTA
TGTTACACATATATGCATCATATTTCACAAGTGTTGTAAGCAATTTGATTTTGTACAACA
GGTGTGCCAAAATGTATACATCACAAATGATATGTGTACCATATAAAAAAGTGGAGTTCT
CTAGCGCTAATAGCAACAGGAATTGTTGTTCAAATGGACCATCATAATCATCAACCAAAC
TAGTGCTACAAACAATTATCAGTTAAGACTCCATACTAGAGGGTGTATTGGTGGTGGTGG
TGGTGGTGGGGGGGGGGGTTGTGGGAGGGGGGGTGGCACTAGAAGGCAAAGCTATAGATG
GGGCCCTTAATATAGTACTTATTTTTATCTACCTTAAAATGTATCATAAGGGGGTTATAT
GATACGTAGCATTAAAGGGCCTAAAGACGGGGCGTATGTGTGGCCAGAAATCGGATTGTG
ATATGTCATAGAACGAATCTATGATATTGAAAAAATCGACCGAGACTGCTTGATGACTAC
GCGTCACGGATTTTTTTAGATTTGGATAAATCATTGATTCTTTCTATGATGGCTAGGTAA
AAAACTTGACGTCATCTATGATATTGAGCATGGGTTAAGGTGACGCTGCAGACCGTAATT
TTGAAATCGAAAAAAAACCTTACAAGGGTGCCTGAATCGTCTGGCCAAGAGGTCAGACAT
CGAGTTCAGAAGCAATACCAGTCAAAAATTAAAATGAATCACTAAAATGTCAGTTATATT
GCCCATCTTTGACCGCTTGTTGTTAAGGCACATAATGCATCTAGCTCACATTCGTCACTA
CAAATCCCTTCAAGACCTCTCGATGGAGCTTATGCACATTTCCTGTAACCTGAATCCGTT
AGGAAGGGGTCGTCACGTTGGATCTCTTACACACCTTCTCCGACATAATGATTCATCATG
GTTCCTATTAGAATTTGGTATTTTTTGTACATAGAACAATATGTCAGTGTCTAGTTAACT
TAACTAGATCAATTTCTGTATCTTGTTAATGATTCATGAATTATGATGAACCATATAATA
TCACCCTTTTTTTGATCTTGTTAACGTAACTTACGTAGTATTGACTTCTAGATAACCACA
TTTTACGTTTTACGAGATAGAGACTACACTGGAAAAGTGACATTGCTCCATTTGTACGAC
GAAAGCATGGAGATGGTCCTTGCTGTTTTCTTGACTTGATATGCTTTAACAAACATGTTG
TGAATATCACTACAACGTAATTTTTGGCGAGGAATTGAATGGTGCAATTAGATTGACTCA
GAAGTAAGCGCAAGTGGGCAAAATTGGGCAACTTCGTTAACTAGAGTCGATTTTTGCTCT
AGTTAATTAACTAGGGTCGATTTTTGCTCTAGATACGGGTGAGGGTTAAGTAACATTTAA
CGAATTTTTGACTCCGTGACTTGAAATTTGACAGAGAAAAGTCCCTTCTTTTTAATTTAC
ACAGTGATCCTGGCCGACTTATTGGCTAACGGAGATAGTAGTGCTCATTTTAGCAGAAGT
GGCCATACTACCACCTCCATCAGCAGATGAGTCAGAGAGGTTTTTAACACGAGAAAAGTA
CAGAATTTTCTTAATCTAGTCTAGATTATCCTCATCAGAATTTAGTAAAATTTAACGAAT
CAAGATTTTTTCAAAATCTCAGTTGTATTGGAAACTAAGCTGCTATTCTCCTCCTCCTCC
TCCTCCTCCTCCTCCTCCTCCTCCTCCTCCTCCCCTCCTCCTCCTCCTCCTCCTCCTCCT
CCTCCTCCTCCTCCTCCTCTCCTCCTCCTCCTCCTTCGTCTTTGTCTTCTTCTTCTTCTT
CTTCTTCTTCTTCTTTCTTCTTCTTCTTCTTCTTCTTCTTCTTCTTCTTCTTCTTCTTCT
TCTTCTTCTTCTTCTTCTTCTTCTTCTTCTTCTTCTTCTTCTTCTTCTTCTTCTTCTTCT
TCTTCTTCTTCAGTGAGACAGTTTTTCGCTTTTTGCCAAAACAGGTACTTCCCAATAAGT
TGATGACAACTTACTTGTAAATAATTAATTTTTCGGGGTGGCGTACATGGGTAGTCATGA
TGTTTTGATCTCAGTTTACCTTTAAAATTATATCTTATTTGAAAAAAATGGGTCTGATGG
CGTATGCGGCGCGTGCGAATAGCACGTGGCACACGCATCCATTTACAAGTCAGTCTAGAC
AAGCCACTTTATGTTTTATCCTACGACTCCCTCTGTTTCTATGAATTGTGTTCTGTTTCG
CTATCTACAAAATATCTTTGACTTGAAATTTGTCAGAGAAAAGTCGGAGTTTGATCATTT
TTTTAACCCTCTTAGGAACTTTTGGCCAATAGCGGGATAACATGTCAACAATCAGCAGCG
CTTGACTCGAAACAATGTGACATTTGTGCAGCAGTACCGTTTTTCATTTTTACCCCAATA
TCTCCACATCTTGACGATTGTCTTCTCGATAACGTTATTTTCTCGACAATTGTCTTCTAG
ATAAGACCCTCTATTTTGCACTTTTACCTTTTGTCAAAATTGCATTCTTCGGTGAAGCAA
GACAGAAAATTTTCAAGTTCGATAAATATCGCCAGAACGACTACTATGAGAAAATAAATT
ATAGAGTGACATGACATTCTCCAATTTTTCACGAAGAATCAATTTAGACCATCAGATTGA
CTATTGGGGCGGTCCTAGGGGGTGAATTGAAAGGATTCTGTTAACATATCAACAATTGTC
CGCACGTTTCTTTACATGTGGACGATTGTCCGCTTGATATGTAAGAGGGTTAATTTACAC
ACAGTGATCGTGGCCGACTTATGGGCTGGCGGAGATAGTACTGCTTGTTTTTGCAATAGT
ATAACTTGGAGGAGGGTTAAAAATGGAGCATACCGAAAACACATCGCATTTACACAAAAT
TGTGTATGCAACGATCGATTCTTACCTAAGGCTGTGAGTTTGTTCCTCAGATGGCCGTAT
GTTGAATCTTTTTTTCAATCTAGCGAATAAAAAGATTCACAGAAATTGTTAAGATACATT
TGAGTTTGTTGTTCAAATGAATCTCGAATCGGTGAATCGCTATTCGCGCCATATCGCCCG
CCACATCACTACACGTGAAACGTACACCCACATCACTTTTCCACACCATGAGATTTTTCG
CGCTCAAGCTCTTTAGTGAGCTCATCAACTCCTCTACTATCTCGCCATCATTCCAGGAAA
ATCCCACGAATCCAGTCCAAGACGTGACAGGGTGCATAATCGCCGCCTCAGACACGTAAC
AGGGGTTCGCCCAGTATGTCCCCTGTTATGACAGAAGACTACCCCTGTTATGAGAAATGT
CATGTTTCAGGTCGGTGGTGTTCGATGGACACGTGGAATGCTGTGGACAATTTTAACATA
GATTCAAGATTTGCAGAAACGATTTGAATGGTTCACATCGCACCTCGATTCGACGATTTG
AGCTCTGTCAAATCGATTTTCAAATCAATTTTCAAATGGTTAGCGAATATTAACAAACTC
AATAATTTTCGTAAATCGCCTAATTTTTTAGCGATCAAGCTTTACGATACATCTGACATC
CAGGGATTTTGTTGCCGATTTGCAGATGTCAAATCATTAGGACAATCGCTAAAAAAATTA
ATGGTTGATTTGCACGAAGAATGTTGATTTTGTTCTTACGAATCGCTCATTTGCACATAA
AAATCGCAAAAACGATTTGCAAATCGATTTGCAACGATTCGAATCTACGAATCGGGAGAT
CTGTAGTCCGAAAGCAAATCTTCCATTTGCAAATCTATTTTCAAATCGCTCACAAGCCTC
CACGTGGAATAAATTATGCTTTTCTACCCGTCTTCCCGCCGACCACACAAAACACATCAT
GAAATCATTCCGATAAATAACATCACCATGAATGTCAATGATTCCACGCTCACACCTACA
CTGCAGATGTAAAGACAGAATTCTCCGGCTTATGATGATTCTCTGCTAAAATAAAAGAAT
ATGGGAGACGGAAAGCAGTTTCTCTAGAGGAGTTTGATTGTGACGAATCTCATGGTTCGG
TTGTTATGGAAGTGATGGAAACACGAGAAAGTGGTTTGCAATTAGGAGATTCGTTGATTT
GCAATCCGCGCGAACAACAAAATCATACTGATACGTAAATTTTACACGAATAAATAAATT
CGCTAGAAATAGACATGACATAGATATGGCATTTGCAAATCGGCCAACAAAATCACAGCC
TAAAACGTAAATCGCAACTCATATTTCAGATCGCATTTCGGTGTGGTAGTAGTATCTTGT
ATCTTGTCATAAATAATTCCCGGTGTTCCCTGAATGTCAATGCCTTCTGGAAAACTCGTG
AATACAAATCCTTGAATGGAAGTCTTTGTGACTCTGCAAGCCCACGCAGGAATGATCTTG
TCACATTTCAGCTTTTAGCTTTCTGCGACTTGCGAGTAGTTTGCAGTAACTTTTCTACTA
CTTATCCACATTGTGAGCTTTTTCCGCAGACTAGTGAACAATATGTTGTTGTCCTCTTTG
ACTTCAAGGCCAAAATCGTGAATTAATACCGCACGACTCTGATGATGTTAGGATTGAATC
TCCATCCAGTCACGGTGTGTTCGTCATTCCGTTTACCCTATGTAGATGCCCAATGACGTT
CTCTTGTACAAGTATCCCTACTATCCTTTCTGTGACATCACAAGACAATAGTTCTGTCAA
TTTATCTCTTCGCGTGACCATGGTGTGAGAGGCTTTAAAGTCACGACTAGTCTACAAGTG
AGCAGATATGGCATGTGAGCTGATGCGAAGTCGAAAGGAGAGATATGTTGGCCAAAACTT
CATGCAAGATAAAACATTGCTGTTATTTGCACGATCTCAAATCGAGCCAACAAGCAAAGG
AGGTAGTACAAGTGAACGGAGAAGGAAAGAGGGCTTAAGATAAGCTAAGATCTTTTCGTG
AAAAGAAAAAGCAGAGAAAGACTGGAGGGAGTGGGTCTTGGATCTGGAGTCTTTATAAGA
CTTTGGCGGCTATGCTAAAGGGCTAGCGAGCCACACTAGCTTCCAGCCAAGGTACCATCC
TCCCGCCAACATCTGCTTGGATCGCAGCACTGAATAGGCTCACTTTTCCCCAGAAACGAA
GTATTGACCGAAAAGAAGTTGGGCAGCGATTTGTCACGGTGCTTGGCAGAGAGGGTCGAT
CACCCTGTTGAGGCAAGCTAACCGTGACTTTTTTTGCCACTCCCGTGACGGTCTCATTCT
TCCGATCGCTGCCCTTCGTGCTTGAATCTCTTCGCCCGATGTTCCTCGCTCTCTCTCGAC
CTCCGCCCGCCTCCCGCCTCCGCGGCGGCGGCGCCGTCTTCCCGTTCTTCCGGCTGCGCT
CACTTCTACGCGGCTCGCTTGCGCATGAGCACGGCTCCTTCGGCCGTTCGCATGGAACAA
GTAGGCTTCCCTCCGTTGATTCGCACCAGCAGCCACTTCCCGATCGCTGGAGGGGACCGA
CGGTGAGTTTACTGCGTCTGCCTTCGCTGCTGGGGATTTGTTTGTATTTCTGGGGGTTGG
CACTGATGCTGGGTGCAAGGTCCGCAACGCCTCCGCGTCGATTCGACGGACCATCGCTTT
ACTCCGTTGACGACGAAGGGTATGAAACGATAGAGTTTTCTAACCCTCTGCCCCACGCCG
CCTCCCAAACACCGATTCGAACCAATGTCGCTGACGGGCAGCTTCTCCCATGGCTCTTAT
TGAAGAGGCGGCCTCCACGAGCACGGGGAGGCGAAGCCAGTACTTTCCGGAGGCACTGGA
GGCACCGGGCTCTTCAGGGATGGTGTTCAAACCTGGGGCTCGCCGGCCCTAAAGGACTGG
ATGAAACGAAGGCTCCTCCTCGAATGGATCTATTTTCCTCTTTGGAATCGCCGGACAGGG
AGCGCCTAGCTTCGACGTCGTCGAAACCTCCAGGGAGCTCCTCCAATACCGAAGAAGACA
TTGTGTCGGCGTTGACCGCCAGAACAGATCAAGAAGAACAGTCATTGGGGACCCGCAAGA
TCGTCATTATGTCTCCGGCCGTGAAGCAGTCAGAGATGATGTCCACGCTCGTGGCGGCAC
GCCAAAACGACCGAAGGCCTTACGAACCTTCCTGTATGAAGGTCCACCTGGACAAGACCT
CTGCCTTGGGATTGGGACGGCTGGGAAAGCTGTGTGGTGCCCAGGCAGGTGAATGCCTTG
TTAAGGCCCACAAGGAGAAGAAAGGCTCGGTCCGGGTACGTGGTACCTCCGGGAACAAGT
GGGTGAGTGTTTGCCTCCCCTCTCTCCCAGATGTTTTGGCTGAGAAGAGCGGGCTCTTTC
AGGGCTACCAGCGGGATGCACATTACCCCAACAACTGGAACTCTATTTTCCAGTGGGTCA
GGTCTAACGCCGAGGCTGACCCGACCGAGCTCATGACTGCCACCGCAAACCAACAGTTGT
TGCAGGAGGGGTCTTTTCCTCGAACGCTGTGCCCAAGACTCCCAAGTTGCTGAAGAGGAA
GCAAGGCCAGCTCCAACAGGTAGATGAAGACCCCATGGTCTTTCAGGATGCTGTGGTGTC
AGGTTTGAAGACGGCGGAGGTCTCCCTAACAGAGCTTTATTCGAAGTTAGTAAGTTGTCG
GTGCGGATTGGGTTCCCAGACGAGCCTTCCCTGTCTACCGGGTCGGCGTTCAGCGACAAC
GGGATGTTGATGGATTTTGCGGCGGGTGCAGAGGTCTCGATCGGTAGCATGTTAAAAACT
TTAAACGTGTATGAAAATCTTTTCAAACGTTGCAATGAAAACTTTCTATCTTATGGCACT
TCTATCCAGCAAGCAGTCGGCAACGCCACCTTGGCCTTCAACGCTGCTACGGCGGCACAG
CATGCCGTCCATGGTATCAAGGCCACTGGGGTGTTGGGACAGCTCGCTGACCAGACCTCC
AGTGTCCAGCATTTGCGGGCAGACAATACCCGTTTGACAAATGAGGTTCGGATTTGTGTT
CGCTGGTCGGCAACATCGTCACAGGGGCTCTTCCTATTTCATGCCGACAGCATCCCCTCC
CACACACAGGAAATCTTGACCCTAAAAGGGAAATCGAGGCGTACGGCTGTACTGCGTCGA
TCAACTCAAGATCGTCCAGCAGTCCGTGGCGGGTCATGGGCCAGTGCGTATTGGGAACAA
CACTTTCGACAGCGCCAAGTCTTGTGCCGTCCGGTTGTGCTCCTGGGGCATTACGGCTAG
CATCTTTCAGCATTTTCAGGACCCCGTCCACCTGCTCGCGGCAATCCTTCACCGGTCCAA
GTCTCACGCCGACGCCACGCAAGATGCCATCCTCAGCATGAAGACGCCTCATGATCCTAC
CAGGCTAACCGCCATCGCATCATACGAGACCCAGGTGCCGGAGCTGTTTGTGGACCCAAA
GCCTCCAAGACTGACATGTCGTCCCAGGCTAACTTCTCAGCTATCAAAACCTTTGATCTC
TGGGACTGTGGAGATGGAGAAACTGGGGTGAAAAATTATATTGAATTGTCGTTGCAGGAC
TATCTCCCCAACAGGCCACTGAAGCTGACACCTTTTGGGGCTAGTCACCCGAGTTTTTGT
CTTTTATTGACCTTCTTCGCCAAAGGCCGCCACTGCGGTGCAGGAAATCATTAACCGAGT
GCTCGGAACTCTACAAGAATTTGTTAGTGAAGCCTGTGGCACTAGTTCCTCGTACTCGGA
CGGCGCAAAGGCTGATGCCTGGGGCCAGGTTTTAATCTTCCTGCAAGTGTACTACCACGA
AATGGCAGCACGGGCCGGCGCAAGGAACCTCAACTCGTATTCGGACCCGTTGATTGCTAA
TTCGATGGCTATGTGGGCATCCGTTAGCGCTCTGGTGTGCATGACAAGTTTCGGGCATGC
CAATACCGCAATCACCCACGTATTTTCCCCAAGCTCAACCTTATTTTTTGCAGCGCAGCT
TGCGAAAATCAGATCTGTCCGCTGCACCCCGCTAAGGTCCTGTCGATGGGGGCTGATTTT
TCTTTACGTATTTTCTCCGGGGGGTTTAAGATATGGATGGCTGGAGACGGGTCTACTCGA
CCACTGGCCACACGAAAGAGAGTTTGCTATGCCGACCTCCCAACTGGGCATGACAACAAA
CGACTCCGATACACTCCCATTATGGGATCTGATACGATCCACCCGTCCTCCTTGTCTCTT
GAGGAGCTCGACTCAGCCACCGCTCCCTCTATGGGATCATTAGTCACTCGTGCGGAAGAG
TCTGCGAAGACAAACGCGGGGAGCGATTGGGAAACTTCGACCGTCGCCACATCGGAATGT
GCATGGGAGGAAGACGAGTGGGAGGAAGGATCGGAGGATGATCAACTGAGCGACCCGGGA
ACTGTGACCTTCGAGAGGCCCGGGCCCATTATGATCGACCAGTCGGAATGTCGGAGCGAA
GGCACTACCATGACGCCTGGTACCAGTCTTAATCAGGTGGAAGCCACTATTCTAAAAAAG
GATGGCCAAAAGGCCGACGATGCGCCAGTCCCCACTCAGATTTGGGAGAATTACTTTCGG
GACTCCCTGCCAGAGACATGGTCTCCTCCGGGGAACGAACCACGCGCTGAGGACAGGGTG
TATCCTCTGCATCCGTTGTGGAGACAGCGGCTTGGCAGTTATCGGGAGATGGGTATATGC
TTCTGGCGCAGGCGAGTGAGCAGGACGTTCTGGATATGGGTCAAGCAAAAGCTCCCTCCA
CGGGTCAGAGAGAGCACTCGTCACCCCCAAAACTACATACGTTGGGCTAACGGGCGGTAT
CAGTGTACCAGGAATGGGAAATGCGGGTATCAAAGAGCCCTCTCCACCCTCTCTAGCCAC
CCGTCGTGCAGCAAGGACTGGGAGCCGGCACGAGAATGTGTCCAGAAGGCGGCGGATAGC
GATTGGTGGGATTGGAGACAAGGTTCGAGGCCGTTCTTTTGGCTGGCCGACATCCTTTGT
CGCTTGGGCCCGGGATGGCCAGCCCCATTACCCCACCAAGGAGTTTCCTCGCTTCACTAA
ACCTCAGCAGGCCCCAAAGACCGGAGAGGACAGGATCAAGTGTTGGCGGAAGTTGTACAA
GGTCAGAGAACGGCTGTACATCGACGTAGGCCTGGTGCTATCACTTATGCACATGTTTTA
TGTGCCCAAAGGGGACGATCATGTCCGTATGGTCTATAACGGCGCCGCATCTGGGATCAA
TGAGTGCCTCTTCGCCCCACACTTTGGACTGCCGGTCATGTTGTACGTGCTACGAAGCTT
GAGGCCGGGGTACTACCAGGCAGACATGGACATTGGAGAAATGTTTCCCAACTTCGTCTT
GGGGGAACAGCTGCGGCCATACTCCGGGGTGGACGTAACACACATGAAGACCACGCTTGA
AGACCTCCCCCACCACCAGCCCGCACCGTTAGATGAACTTCCGGCCTGGGAGACACACCG
CACCCGACGATGGGAGAGGTGGACACGAAACTGGATGGGATTGAAGGACTCCCCGTATAG
GAGTATCCAAATGGCGGTGGTGGTCAAGCTGGCTGCCTACGGCGACAAGGATGATCCCTC
GAATCCTTTCCAGTGGGACCAAGTGATCTTGAATTTACCTGGGCAAGCAGATTATGATCC
CACTTACCCTTGGGTATGCAAGCAACGACTGGATGGTCACATCGCCAGTGACATCTTTCT
CTATGTTGATGATGGAAGGCCCACCGGTTTTGACGAAAGGCAATGCTGGGCAGCGTCCCG
GAGGTTTTGTTCGGTGTGTTCTCACTTGGGGATCCAAGATGCCTCCAGGAAGCGCACCAC
CCCGTCTCAAACACCGGGACCTTGGGCTGGAAGTGTTATTCACACCCGGAACGCGCTCGT
TGCTCTGGTTTCCCAGAAGAAGTGGGACAAGACCAAGGACATGATCCAGGAGCTCTCTCA
GCTGATAAAGGGACGAGCAGATGGAAGGATCCCGTTGAAGAGGTTGGAGCAGATACGCGG
GTTTTTGATATACGTGTCCCATACGTATGATTGGATGCCCCCCTATTTGAAGGGGCTCCA
CCTGACCATCGACAGTTGGAGGGAGGGGCGCACCCGAAAGGGATGGAAGGTCAAGCGACC
TAAGTCCCCGTTCGCCATTTGGGAATGGGAAGGGGAGCAATGGGTGGATGTTGGCCCAGC
GGAGTTCGCGGAGGCTACACTGGGAGCAGCAACGGCTCCGGACCTGGTGGCCCCGGTGGA
CCGATTGAAGGAAGATATAAAGGCTCTTGGGTCGCTATTCGCCGGACGGGAACCCTCCGT
GGCTCTGCTTCGTGCGACCCACTCGTACTCGGCACTGTACCTCATGGGAGATGCCAGTGG
AAAGGGCTTCGGCTCTGCCGTTTGGGACTCGGCGCACATTCACTGGGAGTCTGGGAACTA
CAACCAGTCCTACCAGGGAGAAAGTTCAAATTACCGAGAAGCAGTCAACTTAGTCTCCCG
GTTAGAGGGATTAGAGAAGATGGGCCAGTTGACCGAGGCGGAGGTAATGGTATTCACCGA
CAACTCCACTTTCGAAGGCTGTTACTACAAGGGACATTCTCAGTCAGAGAAGCTGACGGA
CATTATCTTGCGAGTCAGGCAATTACAACAGCGAACTGGCATTTTACTCCATGTTCTTCA
CATCGCGGGGACGCGCATGAAAGTGGCCGGGATCGACGGTCTATCTCGTGGGGATCTCCT
AGAGGGGATGATGAAATCAGAGTCATCCCCATGGAGCTTCTTACCGCTCAGCCAATCAGC
GGATGACCGGACGGGCGGAGCCGTCTCTCGCTGGATTGAGTCCTGGTGGTCAAATGAAGG
AGGCGCCCCCTGGTGTGGCGTACCTTTGAAGACCCTAACCCCCCCAAGATTGGTTCCTCC
TTCATGAAATCCACCAGCCTCGCCTATGGCTACCACCCCCTGCCGCCATGCCCACCGTCA
TGGAGCTGTTCAACGATGACCGCCTCACCAATCCCCACCTCCCCCATGTGTTTGCTGTAC
CCCGGTTGATGACCCATTTGTGGCGGAAACAGTTGACGAAAGATGCTGATGTTGTTTTTA
CTGTTTCCTGTGATCCTACCTTCTGGGCCGCTGACATGCATGAACCGTTAATCATTCTGA
TCGTGTTTCCTCTCACCTTCGTTCAAAGCTACAAGGGTCCTTGGTTGGCTAAGGGAACTG
ACGGTGTCACTCGAACAGAGAGAAGTCTCAACCAGGGTTTCAAGTCTTGGAGGGACGGGC
GAAATGACCCAAGAAAACTTCATGAGCTGGAAGGGTATGTGCCGGGGATGTGGGAAGGTC
CGGAAGAATGGAGCAGGCGTATTCTGCTCCAATTTCTTGATGCCCAGAGGGAGTTTCCCC
CCGTGCAGGAATGTATGGTGCGGCGACTGTTATGTGCCTCATCCCCAAGATCCTTTTCCT
GTCCAGGCCTTGCCGGAGGAGGACGAAGGGATAGAAGTCCCGGTCAACGACGACCACGCG
AACGCAAGAGGAAGAGACGGAGACCACCTGATGGGGGTCCCGTTTGAATGTGACCTCTGC
CAGTTCAGGAACGTCAAGCGGCGGGACCCCATTCTCTCCGATGTGTCGGATGGATACACC
CTGTTGGTAATCCGACGGGTGAATTTGGATGTATTTGGTAGCAGGGCCCCCCGGACGGTG
AAAGCCAACCTCAACCGGTTGGTGGCGGACTATCGGGCCGCTGAGCTCACCTTTGGGTTG
GCAAATTACCTGCCGCAACTTGGATGGCCCTATGTGGAGGACAGAGTGGGTATGTCCGTT
GCCCTTATAACACTGAATGCCTCGTTGCGGCCTGGGAAGTACGCCAACCACCTCCAGTAC
GACACCATGCGAAAAACCCCGACATGGTACCGGCACGCACACTCCGCCGGACGGGGATAC
AATGTGGACACTTTATACGCACAAGATGAGAAGAGGGTTCACGCTACCACGTGTGTGACG
TCGGGAGAGTGGTTCGTTTGCTTCAAGCTAGGGGCGAAGTATCGCATGGGCCAGATACGT
CGCCAAGACGAGGCATTCACACCTGACATCATTCATGCCTTAGACAAGGTAGCCCAAGAC
CTTTGGGATAACACGATGGACGAGCTAGAGAGGAAGAAGGTCGAGGAACTGATGGTGTAC
GTGCTGATGACCTTCTGTGGCAACCTACGAGGAGAAGAGGTCCCATTAGCGTCTCTCACT
GGGATGCGTACGCTTTGGGAAGATTCCATTAACTCCCCGGAGCCTTTCCTAATGGTCACG
CTGCATGGGCGGTTCAAAGGGGAGAACGATCTGCGGTGGCACTGTATTCCAATACCCACG
CAAACGCGATCGGGTCTCCCAATACTTAAGTGGTTTAGGAGGATCATGCGGAGGAATTTA
ATTGGGGACCAGCGCCAAAACGGATGGCTATTAGCAGACGAGAAGGGCAACCGGAGGAAG
ATGGGCCACTACGATCCCCTGTTGGTGGAACTGCTTGAAAAGGTAAAGCACCACTTCCCT
GGAGTAATCCCAGCTGCGGTGGACCCTGGAGACTTTAGTGTGTGGAGATCTGGGCGACGT
GGCGGGACCACTACCGCCCTGAGTTTAGGAGTGCCGCAATCCATTATTGATCTAATGGGA
CGGTGGCGGAGTCGAGAAGAAAGACGAGGCACGCTTCCGGGATTGCCCATGAGACAGGTA
TACACTGAGGTGAAGAATGCAGTCTCGGGATGCTTATATTTGCCAAGTACTTTTGAAACC
TAACAGTACTTGGACATATGAGTCTCATTCTTCTTGTTTAGTTTCGGGGGGGGGTTTATT
GCATCTCATTTCTCTTAGGACCAACGACTTGCTTAAAATTTGAAGGAGTGGATCGAAGTT
GGACCCGCACGGGAGTAGTTGCGCAGATGGCGGCTGGCAACTGGGGGACCCAGTGTCTCT
GGAGACAAATATCCTCCCTATTGGCGCACCACCCAAGACTGATACCACTCTGGATACATA
AGCCAATCTTGATGGGCATGACATCCCCAAGGGGAAGTATGGCCACGAGAAGTAAGTGCA
ACTGGTTTCTGTTGAGGACTTGAGGTGACAAGGGTCACCTATCCCCCATCGAATATGATA
TAAAGAATATAGCGATTAATGTTGACTAGTTCAGAAAGAATGACGAACTTCACTATCAGT
TAAAACTGACACTGCCAAATCGAGCCAACAAGCAAAGGAGGTAGTACAAGTGAACGGAGA
AGGAAAGAGGGCTTAAGATAAGCTAAGATCTTTTCGTGAAAAGAAAAAGCAGAGAAAGAC
TGGAGGGAGTGGGTCTTGGATCTGGAGTCTTTTATAAGACTTTAGCGGCTATGCTAAAGG
GCTAGCGAGCCACACTAGCTTCCAGCCAAGGTACCATCCTCCCGCCAACATCTGCTTGGA
TCGCAGCACTGAATAGGCTCACTTTTCCCCAGAAACGAAGTATTGACGAAAAAGAAGTTG
GGCAGCGATTTGTCACGGTGCTTGGCAGAGAGGGGGTCGATCACCCTGTTGAGGCAAGCT
AACCGTGACTTTTTTGTTCCCACCCACCCGACCCGGGCTTCGAGAGGCCCGGGCCCATTT
TGATCGACCAGTCGGAATGTCGGAGCGAAGGCACTACCATGACGCCTGGTACCAGTCTTA
ATCAGGTGGAAGCCACTATTCTAAAAAAGGATGGCCAAAAGGCCGACGATGCGCCAGTCC
CCACTCAGATTTGGGAGAATTACTTTCGGGACTCCCTGCCAGAGACATGGTCTCCTCCGG
GGAACGAACCACGCGCTGAGCGAATAAAAAGATTCACAGAAATTGTTAAGATACATTCGA
GTTTGTTGTTCAAATGAATCTCGAATCGGTGAATCGCTATTCCCGCCATATCGCCCCGCC
ACATCACTACACGTGAAACGTACACCCACATCACTTTTCCACACCATGAGATTTGTCGCG
TTCAAGCTCTTTAGTGAGCTCATCAACTCCTCTACTATCTCGGCCATCATTCCAGGAAAA
TCCCACGAATCCAGTCCAAGACGTGACAGGGTGCATAATCGCCGCCCTCAGACACGTAAC
AGGGGTTCGTCCAGTATGTCCCCTGTTATGACAGAAGACTACCCCTGTTACGAGAAATGT
CATGTTTCAGGTCGGTGGTGTTCAACGGACACGTGGAATGCTGTGGACAATTTTAACATA
GATTCAAAGATTTGCAGAAACGATTTGAATGGTTCACATCGCACCCCCGATTCGACGATT
TGAGCTCTGTCAAATCGATTTTCAAATCAATTTTCAAATGGTTAGCGAATATTAACAAAC
TCAATAATTTTCGTGTAAATCGTCTAATAATTTTTTTAGCGATCAAGCTTACGATACATC
TGACATCCAGGGATTTTGTTGGCCGATTTGCAGATGTCAAATCATTAGGACAATCGCTAA
AAAAAATTAATGGTTGATTTGCACGAAGAATGTTGATTTTGTTCTTACGAATCGTTCATT
TGCACATAAAAAATCGCAAAAACGATTTGCAAATCGATTTGCAACGATTCGAATCTACGA
ATCGGGGGGGAGATCTGCAAGTCCGAAAGCAAATCTTCCATTTGCAAATCTATTTTCAAA
TCGTTCACAAGCCTCCACGTGGAATAAATTATGCTTTTCTACTCCGTCTTCCCGCCGACC
ACACAAAAACACATCATGAAATCATTCCGATAAATAACATCACCATGAATGTCAATGATT
CCTACGTTCACACCTACACTGCAGATGTAAAGACAGAATTCTCCGGCTTATGATGATTCT
CTGCTAAAATAAAAGAATATGGGAGACGGGAAAGCAGTTTCTCTAGAGGAGTTTGATTGT
GACGAATCTCATGGTTCCGGTTGTTGCGGGAAGTGATGGAAACACGAGAAAGTGGTTTGC
AATTAGGAGATTCGTTGATTTGCAATCCGCGCGAACAACAAAATCATACTGATACGTAAA
TTTTACACGAATAAATAAATTCGCTAGAAATAGACATGACATAGATATGGCATTTGCAAA
TCGGCCAACAAAATCACAGCCTAAAACGTAAATCGCAACTCATATTTCTCGCAGATCGCA
TTTCGGGTGTGGTAGTAGTATCTTGTATCTTGTCATAAATAATTTCCCGGTGTTCCCTGA
ATGTCAATGCCTTCTGGAAAACTCGTGAATACAAATCCTTGAATGGAAGCATTCTTTGTG
ACTCTGCAAGCCCACGCAGGAATGATCTTGTCACATGTCAGCTTTTAGCTTTCTGCGAAT
CCTTGCGAGTAGTTTGCAGTAACTTTTCTACTACTTATCCACATTGTGAGCTTTTTCCGT
GCAGACTAGTGAACAATATGTTGTTGTCCTCTTTGACTTCAAGGCCAAAATCGTGAATTA
ATACCGTACGACTCTGATGATGTTAGGATTGAATCTCCATCCAGTCACGGTGTGTTCGTC
ATTCCGTTTACCCTATGTAGATGCCCCGAATGACGTTCTCTTGTACAAGTATCCCTACTA
TCCTTTCTGTGACATCACAAGACAATAGTTCTGTCAATTTATCTCTTCGCGTGATCATGG
TGTGAGAGGCTTTAAAGTCACGACTAGTCTACAAGTGAGCAGATACGGCATGTGAGCTGA
TGCGAAGTCGAAAGGAGAGATATGTTGGCCAAAACTTCATGCAAGATAAAACATTGCTGT
TATTTGCACGATCTCTCTCTAGATGTAAAGGGCTAAATGAGTTCAGACAGCTCATCGAGG
AAGTCGTAGACTCTTTATCGTAAGTTGCATAGATCAAAATGTGCTATGCCCTGAACGCTG
CATAATATCTCGCCTGACGAAGTGCTTGCCTTGTCGCATATTTTTCAGATTCACAGCACA
ACGTAGCCCGTCTCGTCGATCACCGAACAGAAATAACAATAATGAGTCCTAATTCTAGTA
CCAACACACAAACTCAGGGTCTAGCTCTCCTTGAAGAATGGCCAACACGAGAGCCCCCAT
CAGAGAGCCAGGATGCAGTTCTACCGCCAAGCCAACAGAAGCGAGTTAGATTCTCAACTT
ACTCCGGTGCGCGATTCTACAAATGCAGTTCATCTTACAGAGCAAACATGTCGTACTCTT
CGGCCGATTGCAAGATGTTTCGAGTCGCAGTCGCCCGAGAAGGACAGCGCATCCAACGTC
TCGTCTCATCGCATCCCTCAACGAAAACTGGAAATGTCATACATCACCTCGTGGAACAAA
ACGTGCTGTCACGGTACGAACTGATTGGTATAGAACATCTCGTTACCAAGGATGCTCCTG
CACGCTTACTTTACGAGCGCCGTTCCCATGCAGCACTTGTTTTGAAAGCACAGAAAGAAT
TGCGAGAAAGGTATGACATAGAAAAGGTTGATGCATTGGCACGGGTAGCCATTGCCAATA
GTTCAAGAAGTATTCAAAAGGCTAGACTGCGATCTGCATTAGCTACTTGAATTTAAGACC
ATTCATCAGTGCTATAGTTCCGTGTAATTTTACTAAGTTGCAGGGATTATTATTGAATTG
AAATGAATGCCACACTTTGGTATGCAATATATATCGTAACAGGCAATTCATTTCTCACTG
CTCCTTTAGCTATTACCTCGTGTTAACAAGGAATGAAGGTTGATAAATTTACCTACACAC
TATACCACACACTACTTTTTCTAAGTGTCCTATATAAAATGGTTTCGTGATTTTAGGTCC
CTAGTCCTTGAGGCGTTCGTAGAATGAATGATTTCATGTGATGTCAGATACACTGAAAGA
ATACTCATGGCAAAAGGTTCGCCATAGCTAATCACCTCGAACTTTGAATCTCGGAGAACT
CATATAGCCAGTCATCATCGAGATTATCATTTTCATCGCCACATTCCATGTTAATGTGGT
AGAAGACATCACTCAGATCTGGAGGAGCATGACAGTCTTTGTCATCAAAATCAGAATCGA
CGATATCAGGAATGAGACAAGACTCAACAGAGATGCAAGTTTTCCTCAAATAGCTTGACG
GGATCTTCGAGGATGTGGCTGCATCTTTGACAGATTGTAGATCAACATAATCGCCTTTTA
GAGCGGCTGACCTCGTGGATGGGATGGAATAGTACATGAATGGATCATTCTCTTTCAGTG
AGACTAGATCAGTGGAACTAATGCGTCGTATATCGATTTGCCTAGGCGTTTTTGCGACGC
AAGTCTTCACAATGAACTCGGAGAAATCCCCCTTAGAAGGAGAAATACTCGTGGTTGCAT
CCACATCCAGTATCGAAAGAATATTTTCCTTTTCTTTCCACACAGTATTCTTTACTGCCA
TGACTGAATACCCCCTGGTTGGGTGATCTTCTTCCTTCAGCGGAACTAAATCTGGCATGC
TACTGCGTTTTTTATCGTTGCGGTTAGGGGTCTTTCCCGCCACTGTTCCCGAAATCTTCG
GAGGAGATCTCCTCTTCGTGTGGTTGCCAGACGAGCCGAATGGGTCTTCCATTTTAATCT
GTACAAGATCTAACAGGCTGACACTGACACGACGGCTATCAGTCTGCTTGGGGGCTAATC
CACTAATTGGCTTGTCGTCCCAAGTGGCATTTCCCCTCGACGTGTTCGCGTTGAAATTGA
ACGAGCCATCTGCCTTGGCCGATGATAGACTGGACGAGCTGAGGCGTTGAATCTCATACT
GCTTACGGAAGGATGACGACGAGCTCCTCTTTATCATAGTCCGGCTATTTTGGAGCGAAG
CGACCGACCCGGGCCTTCGGGGCATTCTATGGTTGTTCAACGTATCTGGCGTCAACTCAC
ATGTTCGCCAGTCTCCTGCCTTCAGCGTTAAACCCTTTGACAACAGGGTTGATGGGCAAG
ACAAAATGCGTTGGTTCATTTTATCCATTCAGGTGTCGTTGACGTCGTATTATAGCACGC
AACTTTCTCTTGGATAGCGCTCAAGCCAGTTGTCTGTAACAAGGTATATATAGTCCTTTA
TGGTTCGGGTTCTTCTCCTTTTATGAGTTGAATTCGAATTAATAACATCATAAATAATAC
TAGTTCTCGGATGATTTGATCAATTCAACCATGTGGAAGTAGCAAGAATGGAAGATGACC
TTAATGACTTTGTTTGACAGATTTTTTTGACACTTCGCTTGTTCCCTCAGCATACGTTGC
AGAGTTCGTATCACCAAATTGTGTCTGTTCATGAGATGAGATGTGTTACGAATGTAGAAT
TCGTGTAGTATCTATGGTACTGTACCGTGTTTTTGGTTTCTCAGTAAGATCCCATGATTA
CGACGTGTTAACGAATTTGTGTCATAGAGATTCAGGGGAAACATGCGTGTTGACGATTCT
GAAGACATCGTAGAATAAGGTGAATTGTACTCCTACTTACTTCGCACTGTATCGCGAACG
ATACGTTACGTCTCCTTTCACTTGAATAGTCATAGAACAAGGAAAATTTCCAAATTCGGT
CATTCTACGATCTATGACTCACAATAACCTCGCCAAATCACTGGAAGCGTTCCCCCGAAA
GGCCATTACCACATAAGTTACTAAGAACCCCTTTTCTAACTTCAAGTGCCTAGAGAGGTT
GGTTTATGAAGAAATCGGTCCCGTATTGAAAACGTTTCTAAATAGTTCGTGATTCATTCA
CGCTACCACTCATCTCCAGACTTGAACTACCGTATGTCCCTCATTAGGCCCATCCCTACG
GTAGCGCGTACGCATACACAAACTTCGTCCAGTTTTTGCATAATCTCGTGTTCATGCGGT
TTTCGTTTTCACCATCGTTATGGCAAAAAAATGTATATATGTTAGTAGCTTGAGGTGATG
GCCAGACGAAGCATGCTAAGAAAAATGAGTGGCAGGCGTGGAGGGCCACGACATGTGGCC
CCTCGCCACCTCCTCATTCTTCTTCGAGGCACCGACGACGATGATGTTGTTTTTTCAGCA
GGGTTGCCTGAATTAGAGTAGTTTTTCGTCTGTTTTTCGTCAACAAACACCACGCCCTCG
CTAGGGCGACAACCGAATACCTACACAAACTACACGAACGACACGTTCACGACAATGAGC
GGGTTTGGGGAGCTCTTCATGCACGCAATCGCAGCAGCTGGCGGCACGAACCAAGAGCAG
TCAACTCCAGCTGCATCGGAGCCATCATGAGAGGAACTACAGGAGGATCAGCCATGGGGT
ACAGACTCCATGATGACCTACCACACCATCACACATGCTGACACAGCGATCACGGATCCT
GCACGAACGGAAGCTCCGGCGACACCGGCCGGATTGGGCATCGCACGAGCGGAGTGGCTT
TGCACGGATGATGTGGCCAACGATGGCACTAACAATGAACCACACGGCACTACAGTGGAG
ACGACCCCGGTGCGACAGGATATGGAGCGATCTCCCGCAGTGAAAATGGGGATGGAGAGG
GAGCCCGTCGCGTCAATACATCGACGACTCGACAGTCGACCGGTCACAGTGGAACAGACA
AGGAAGGAAGTGGCATGGCAGCAACGAGCTGGGACCACAGCCTCGATCTTGGACAGGTTT
AGGGATGAGGTCCTGGCAGGGCGCCCACACCTCCACCTTTTTGCCTTCATGACAGACGAG
TCATCCATTTTGCAGGTGATGCACTCGATTGCAAATTCTTTGACATTGAGGCAGGTGGCG
ACCTCAACAACAAGACAATTGGGTTCGTTGGGGATAGGACAAGCTACCGGGTACCATATC
ATGTTATCATCCCAGTGCAACATGCATGGCGATGGTGTGAAGTCACGGTGGGAGTGTGGA
GAGGGCCCGGGGTTTTCATGCGGAGGAAACAAATGGGAGAACATGCTGGTTTCCAGGAGA
TGATGCTATCAAGCAAAACATCTACCTGCCCAGAATGGTATACCTCCCAACGGTGCTGGG
CAAGTTTGTGCTACGAAACAGATGCACCCCGTGGAAGCTACACTCTGAGATTGAAGGACT
TGTGGGAGTTGGCAGCACAGGGCTCACAACACCAAACACGGAACTACTACGCGAGTGGTG
CCTGGTGGCGGGACAATTGGTAGCACCGGCCAGGTGCTCTCCCTCCATCACCCTCAAGGT
GTCAGAGGTAAACTCTGACAATGACCGCTTTGCCTACTGGGGGTACCACCGTCTCAACTC
TACTTTAGGAGCAACGACACCAACGACGGCATCCTCTAACATGGTTCATTCGGTGAGTAT
GGGACAGAGTGCAGCGGCGTTGCAGCGCATGGCCGAGGCGGTCCACCGGTTATCAGAGAA
ACAGGCAGAAGGGCTGGCAGGGGCACTATCGGCGGGGACCGGGCAAAAAGAGGAGTTGAC
TACTTTTTCAGTGTACAAACTGGCGGCATTGATGGGTTGGTGCGAGATAGTGAGGGAAAG
TGAGGTGCCACCCATCTGGCCGTTGCTGCTGGGCTCCAAAGAGGTAGAGGATCACAGATT
AAATATTATAAAGGGTATAAAATTGTTTTGCACTCGAATGAATGTGGAATATGATGAGGG
GGTGTTTCTACGTGAAAAAACGGTGAAGACGCTGGTAGAGATGAAGCCAAATCCTGGCAA
AGGGGTACCGTCTTTCGAATCAGCAGCCAAATCTCTCAGCACGTTGGCATGCCAACCAAA
CACTGCGACTGAAATTGAGCGGGAACGCACCAGGGAACAGGCTGCGAAGGACACCAAGAA
GACAAGGTTGTTGGGAGAGGCATTACAGTTGGAAGCCGGGGACATGCGGGCACCGGCAGG
CAATTTTCATGAACTAAGCTTGAATATCGGAATGTTCGCGGGGCTACTCGAGGTACTCTA
TGGACAGAAGTGTGACTTCTACCGTCGGTTGTTCGAGATCTACAAAGTCATGGGACACCC
GTCAGTTACAGCAATGAAATCAAAGTTCACTCCGTTACTTTGCAAACAGATAACATGGGC
GATACACAACGACAAGTCCAGTTTCTTTCATCAACGGTTACACCGGGATGACTTCAAGGG
TGACGCCATGCCCACGTTTCTGACATCTCTTCTCGACGATATCATACCCAACGTGCAATT
CCAGAATGCAATCCACCGATCCACATTCCCAGAAGCATGGTTTCCAAAGAGTCTCGTGCC
TGCTACAATGGGAATTGGGAGGCCAGGGGTGGTGATCAGGGCCCGGGCCCGTTCCAGAAT
AGGGGAGGACGTCAGGAAGTGCTGAGCATGGGCTGAGAGTGGTATACGAAATTGGGCCAC
ATGCACCCCTGGATCAGGGATTGCATGCGGCCGTTCCATGAAAAATTTCAGGGACGAGTA
ATGGTGGGACGGATCATGACGGCGGGGAATGTACCGTGGGATAAGCTGCTAGTACTCGAC
CGGTACATCAACATACAGGAACGCAAGAACTACTTATGTTACAATCACATTCTCGGAGTG
TGTGGGCATCGGAGCTGCAGGTTTAAGCATGCGTCGGCAGTGGAAATACCTAACCCGTTC
GCACAGCAGCTGTGTGAAGTCTTGAAGCCGGGCATGGAAAATATCTTACGCAATGAAAGC
CCAGCTCCTCGCATGGCTGGTTCAAGAGCTAGGTTGCAAATTCCGGAGGAATTCCAGTGG
AATTACCCGTTACTCCGGAATATTTGCTAATTTTGACAGTAACGTGATTACTGTGATCAC
GAGATTACTGAGAAAGACTTACTTAAGAACTTTTCTCAATACTTAAGGACTGTGACACCG
TGACATCACAAAATAAGACTCATTTTGACAAAATTTACAGTAATATGTCCGGAACCTACA
GTAATTACTGCAGTAACTCTGATCGGTTACTGGTTACTGTGTTTTTCGGACAGTAACCAA
AATCAGAATTTGCAACCTAGTTCAAGAGGGAACGGTCCAGATGCGCCTGGGGGAGGAACA
AGGGCGGCACCGCCACTCAAACATGGCCGGACGGGGAACGACGGTGGAGGGCGACAACCG
AAACACTTCAAGTCACCCATGTGACAGGGCAGTAAAGTGGGGGGAGGGTGCCATGGGGCA
GAGGACAGCAAACGGGAGGCTGGAGGAGTGAATAAAGGAGGTCGACGGGGAATATCAGAG
AGGAGAGCGGGGATAGTGGTGTCGATAATGGCGGCACTTCCAAAAGAGGAGAGCGGCACA
CGGGAGGAGAGGAAGCAGGAGGTAGAGCGAGAAGGGATATCAATGGACAGATGGACGAAC
ACGTGGGGATGTAGACTGCTGTATAATGGACAAGGTAAGATACATCATGACCAGAAAGGG
GTGCAAGGGAATGGAGGGCACTCATGCTGTGGAGACACTATACAACAAGCACGAGAGATT
GGTAGTAGGAGACGACAGGCGCAGGTAGGGATATTGGGTTTGAGAGCCACATTGAATAGT
AAAGTCATAGACACGCAGCTTGACACAGACTTGAATGAGTGCAAAGACAGGGATAGGCCA
GCAGCCAACCTGGAGGATACTACGCCAAAACAAGGGGGCGGGCATCATGGATGCCAATGG
AAGCAGCCTGGTGGGGATGACAACTGGAGCCAAGTGGAGGAAACGGCAAAGGCAGGCCTC
ATGGAGGAGCTGAGAGTCAGCACAATGGATGAGGTTGCTCCAAACCTGGAGGACAACAGG
CACGGTGCGATGGAGGAGAAGGGACATCATAGGCGGGACGCTGATGCACACAACCAGGGA
CTGCTCTCAGCACCAGGTCTACTCCCGCCACGGATGGGAACGGGCAAACGGATATCAGGC
AGCAATAAGGAGGAACACAGGAGAGAAAAGAAAGCCTGGCGGCAACAACGAGAAAGTGAG
CTATTGGATGGATCATACTGGACCATGGGGTACCTAACCAGAGGGTCCGGCAAGAGCCAA
CGGACTGGAGGAATGAGATGTGCCCGAGGGGGCTCGCACTACACCACCCAGCCGCACCTA
CACTTCTGGAATATGCCACATGGGGATGCCCGGTTAATACAGGGAAACCATGGAAGCAAG
AATGGATGGAAGCTGTGATTCGAAGAGGCCCTCACAAGTTGGCATTGGTACCGGAGACCA
TACAACAGCACAAAGCGGAACTGGCAGACAAGGTGCGTAGGGGTCAGGCAAAGGTAGTGG
CATGGGAGGAATTTAAGCGAACAGGAATACCACCACAGTTAAAAATCTCGCCACTTGCGA
TGATACCCCACAAGTCACAAAATTCAGAGCAATTCTAGATCTCTCCTTTGGGGTAAAACT
ATCATCAGGAGAGCAGGTGCTTTCCGTGAATGAAACAACAACATTACAGGCGCTGGCCGG
GGCAATTGACCAACTGGGGCACTCACTCAGTCGACTGGTGCATGCTTATGCAGAGGCAGC
CGAGGATGAAAAAGTGTTCTCTGCAAAGTACGACATCAAGGACGGTTTTTGGAGATTGGA
CTGCGCACAGGGCGAAGAATGGAACTTTGCATATGTCATGCCCAGGAAACTGAGAAACAA
GTACAGCTTGTGGTGCCTATGTCGTTGCAGATGGGATGGGTCGAGTTGCCACCATATTTT
TGTGCAGCTTTGGAAACGGAACGGGATGTGGGAGCCCAATACATTGAGCGGCCGGTGGGA
TCTTTGCCTACACATAAATTTAGCAAACACTCAATGACGAACATCGCGGTCACCAGTCTA
CCAGAGAGGGCAGAAAAGGACACGCTGCGATACTTCCTGGACGTTTATGTGGATGACTTC
ATTCCGCTAGCAATAGCAACATCCAGGGCTCAACTCGTTCATGTGGCCACGGCCATCCTA
CAGGGCATACATGATGTATTTCCTGCACATGAGGACCCACATGAGGATTCCTTTTCCTAT
AAAAAAACTGTGCAAGGGCGATGGGGAGTGGGCGCTACAGCACGACTTATTGGGATTTGA
GTTCAACAGGAACGTTGACCAGAAAACAATGCAGCTAGATCAACAAAAGAGGGAATTTCT
CCTGGTGCTTCTCCATAAATGGATCAGGACAGCAAAACGCAGTGGCGCACCCATTCTGTT
CCACAAATTTTTAGCCACCGTAGCCAAGTTACGACATGCTTTCACCGCCATCCCGGCCGG
ACGCAGACTATTATCGCCATGCAACAGGGTGCTGGCAGTACGTCCACCTGCGGTGATGCT
GGCAAGAAATGTATCCCTTCTGCAAGCAATAATGGACTGTCAAACGCTACTGCGCGAAGC
AACCGTGGACCCTACACCGTGTCAGGAACTAGTGGCCAGGTGGCCCGACTATGTGGGAGT
AAAAGATGCCTCAAAGCATGGCGTAGGAGGGGTGATTGTTGGGGAGGGAAAGGTGTGCAC
CCCGACAGTCTTCCGGGTAGAATGGCCCCAGGACATCCAGCAATTGCTAGTGTCGCATGA
CAACCCACGGGGACAGCTAACCAACTCGGACCTTGAAATGGCGGGTATGTTGGTACTTTG
GCTAGTAATGGAGGAAGTGTGTGTGTTTCAGTCGGCGGATCACGTCACTTTGTTTAGCGA
CAATTCCCCAACGGTACACTGGGTTTGCCAGCTCGCATCAAAGAAATCCAGGGTAGCAGA
ATGCTTGGTCCGCGCCCTGTCCTTACGCCTCAAACATCAACATGTCTTGCCCCTCATCCG
CTACACATTTCGGGACGATGCAACATGATGACAGACATTCCTTTGCGCTCATTCAGCAGC
GAACCCAAGTGGTTTTGCCACAACGATGATGCTCTGCTAACTTTGTTAAATAACCTCTTC
CCACTGCCGTTTCAGAAATCGTGGACAGTATTCCGGGTGTCTACCAAGCTTTTTATGAGA
GTTCTTTCCGTGTTGTGCATGCAGGATTTCACACTGGACGAGTGGCGGCAACTACCAGTG
GCAGGGAGGCATCATGGCGAAACTGGCAAGCATATTGCCTCCCTCTGGGAGTGGACCCTC
ACTTACAGGGTACCGACCATGAGCAGAAGTGTCGTGTCCTCATGGGATTCACGGGGGCAG
TACACGCAGGATGCTACGGTCGCCGACGCCAAGTCCGAAGTGGAACAGTTATTACGGCAC
TCACGGCCATTGGCAAGACAATCTCCCTGGACTATGGGATAGATCCTACAAAAGGATTCG
GGCAAAAAGACTTCCTGCCCTGCTTAGCTCAAATGTTGGATGGTTTTGCAAAGGAGGACC
CACCAACAAAGAAGAAACTCCCAGTGGAAGTCGACGTGCCGGAGTTTCTGGTAAAGCGGG
GTCAAGAGGAAAACGCCTCCGCGAGGGATCAAGCGGTAGGAGACCTGGTGCTAGTGGCAT
TTTACTATCTCCTGAGAGTTGGAGAATACACAAAAAAGAGCGCTTGCAATGACACCAAGC
AAACGGTTCAGTTTAAATTAGAGGATATCACGTTCTTCAAACGGAACAGTTCTGGCCAAC
TCAGGCAACTGGCACGTAATGCTCCGGACCCAGAGATCCTGCTTGCGGATGGGGCAACGT
TAAAGTTGGACAACCAGAAAAATGGGCACAAAGGTGTGTGCATCAATCACGAAGCGAATG
GCGAGGGAGTCATGTGTCCGGAACGGACTCTCGGTCGGCGATACTGCCACATACGGCGAT
GGGCCAAGGGCAACTGGAAAACTCACCTGTTGGCCTATTGGGGGACGGATTTTAACAAAC
AGGACATTTCGGATAAAGAGATGAGTCGCGCACTAAAGGAGGCGGCCGAGGCACTGGACT
ATCCCCACACACCGGGGGTACCCATTGCACGGATAGACAGACACTCCCTTCGAGGGGGCA
GTGCAAACGCCCTATCTCTAAATGGGTACAGTGACACCCAAATTCAGAAGCTTGGGAGAT
GGCGAGCGGAAACATTTAAGGGGTACATCAGGGAGGAACTGGCAAGTTTTTCCAAGGGTA
TGTCCAAGGCGATGAAACGGTGCTTGGGCTATGTCAACGTGTCGGGCGGCGTATTCCACA
TGCTGCCGGAGGATGCGTTGCCCGGGGCGGACCACGGCGCGCAGAATGGGCCTACACTGT
AACTAGGGCACCACGCAGCTGCAGTTGACAGAATGACAAGGGCAATGAGTCCCATTGCAA
TTTGAGCAAGTCAACAGCGGTACGGGGTGCCAGGGGCAGCGCAACGTATGGCTACACCAC
AGACGACCGGTCGGAGGGTATGAGGGACTCCAGGTGCCCGCCTGATACAGCGTCCACCTG
TCTTCCTCTACCAGTGGGGAGACCCCCCAAACCCGGTCTTGTTGGCGCTTCCATTAGACC
CGCGTAGCCGGCGGGTCAGGGTGGGTAACAAAAAGCACCAAAAAGCACAGACTTTGGGGG
GACAAGGGGAAGACTAAGTAGTCTAACCTTGCTGAAGTTTTTGGCACAATGCGACATAGT
TGTAAGTGTAGGGAGCATATGTAATGTATCCAGCATTGTCATCAGCGGCTGAGGAGTAAA
GAACCCAGGCCCAGTGCAGACACTTGGTTGAGGTGATGGCCAGACGAAGCACGCGAAGAA
AAATGAGTGGCGGGCGTGGAGGGCCACGACATGTGGCCCCTCGCCACCTCCTCATTCTTC
TACGGGGCACCGATGACGATGATGTTGTTTTTTCAGCAGGGTTGCCTGAATTAGAGTAGT
TTTTCGTCAGCCCCTGTCCCACCCTTTGTCCTAATGGTAACAAAAAGCACCAAAAAGCAC
AGACTTTGGGGGGGGGGACAAGGGGAAGACTAAGTAGTCTAACCTTGCTGAAGTTTTTGG
CACAATGCGACATAGTTGTAAGTGTAGGGAGCATATGTAATGTATCCAGCATTGTCATCG
GCGGCTCAGGAGTAAAGAACCCAGGCCCAGTGCAGACACTTGGCGTTTGTAGACCCCCCG
TCTATAGACCCCCCTGTACGAGTTTAGGTAGAGTGTTGACGCACCCCGTTTTGTAACAAA
AATTTGAGAATTCTTGTTGATTTTCTTTGACAAACTATAACTTTTTCCATGTCGTTGGCA
CACCAATTTTGCATGAAATACTACAATTTGTTAGGTTCTGATGATCATTTTGATATATGA
CATGATGGGTATGCTGCGTCATCTTCCTCTTCAAATTTCCCCCCAAAGTTGTGTGGTCAT
GCAAAAAAATATCTTCGCCTCACGGAGCCCTCATGTTACATTGGCCCTACTTTTGCAACT
GTTGGATAAAACCCGCGTCAACACTATATCAGCCCACTCCCAACATGTCTAAAGAGGAGG
CCGACCCAAAGGCCATGACCAAAAAGGCTTCTCAGGTCCTCAGGGACCATCCTACTAACT
GACCTAAGCCGTTTGGAGATAAAAAAATACTAAATACCTATTATGTAGATAAAGGTGATA
TAGCTTTGTTGGTGAAAGTAAGTTGTGAGCTTATCATTTACAGTTTACAATGAACAAATG
AGGATGGGATGTCAATGCAATCCCAACGAAATAATGTGATTCTGTGTAGGTTTCTACACA
GTTCTGGTATGTTTATACCCAGGGAACATGGATGTTCTGACAGCATGTTCTCTTGTCGTT
TAGATCCAAAGATATGGATCTTTATCATTGTCAGGACCTCTCACCACTTGGGAGGTCAGG
ATGATCCCTTACTTGGGAGTTTTTCGAATTAGTCCATATTGGTACTAATAAGGGTACCAA
TGAGGGTACTAATTGAGGTAGGTGCTTGGCCTATGTCACTCGCCCCCACGAATGGAGTAT
TCAGGTGAGAAAAAGAGGGAAAAAAAACCTGTGAAGGAAAAAATTTGACCCATGTCTCTT
TATGCACAAACTAAAGAGTCTGTGTTGTTATAGTAAAGCGTAAGTGTTATATGTGAAGAG
GGAGATGACACAAAAAAAACCTGCTTAATATGGATTAAGGCTGCTGGTTAAAAAAAGGTG
TGACTCTTCTGATGTTTAATCGTTCAGATTTTGTACCGCGTTGAACCCTGATAGTCCCAT
TCGTATGAATAGTTGTGATAGTCCAAGGATCACTTTCATATCGACTCTCTGATTTGCGGA
GGATACCATCTTTTCTAAGAAGTACTTGATCACCAACTTGGTAATCCCAATCACGGCGTG
AGCGATTTTCCCGCATCGTGTTGAGGTCAGTTTGGTGCTGCCTATGTTCTCCAATTTTAT
TCCAGTCAGCCAGGAAGGGCACGTCGAACAACATGTCCCTACCAAAGATTGCTGCTCCTG
GGGAGGCTTTAAGTACTGTATGGTAAGTTGAGCGAATGGTCCATGCTGCGTTTGTTAGGA
ATGCATCTATGTCACTGGCAACTACTGTGTCGGCCATGTCTAATTCAGTAGTGCGGAGCA
TGGAAGTAATTACCTGATGCACCCGCTCCAGTATAGCATTTGCTTGTGGGTTCTTGACAC
TGGTTGGCTTACGCTTGATCCCATATGATTCACAAAGGGCTTCGAAGTGAAGTTTAAATT
CGCTTCCATTGTCATAAATGATGTATTGACAACGTGGATAACGGCTAAACCAGGTCTTAT
TCACTAAATTACTTATCATTGCAGATGATTTGTCAAAGTATGGTAATTTAGGTTTGGTAT
GAGTCTTATTGCCTTTGTGCCCCTTGTTATCCGTGGGAGTAACCGCATCTGTGGTTACCG
GCAGTTCTACTACCTCAAACCAACTAGAGGCTGGATCGATCATAGTAAGACACATGAAGT
CAATTTCTGTCCCATCTTTACCTTTGAGAGTGTATGGTCCAATAAGGTCCACACATAATG
CCTCCCATGGGTTTGTGATGACGAGCTTAGTAGGGAGCTTCCCGTACTTGTGCTTGTGTC
GTTTGTTGACTTGACATATACGACAGTTTTTGACATGTGATCGGATAGTATTTCGCATAC
CTTTCCAATACATTGCAGCGTGTAACGTCTCTTCAAGACGTGTGTGTCCAGGATGCTGCA
AGTAGTGGTGATACCAGCTAACTGCTTGACTCTGGAGGGCTTTGGGAATGACCATTTTGC
CATCCTTACATAACAAATGTGTATCCTCTACTAATTGAGTGGTATACTTGTCATGTCTAC
TAAGCCTGTCCAAAGTTGCATCTGTCGCCTGGGCTTGTGCAATTTCCTTCACTGTTAAGG
GGTAAATTACATCTTCGTCGCTGCGATTTGCAAACACCAGATTAAAACTGTCTTGGTGAG
GAGGAGTGCTGTTAGCACTCAAAGCATGCTCAGTGTAGTGACACCAGCATTTCGTGAACG
TCATCCAATTGGCATTGTCATCTTGGGTTGGACCGGAGTCTAACCTGGAGATGGCATCAG
CAACAGTGTTATGGATGCCTTTTATGTGCACGATTTTGGGACCATACTCTTCTAGGAGTA
ACCTCCACCGGTAAACTCGGTCAGAGGTTAATCCAAGGGCATCTTGGATTAAGTTTTTAT
GGTCTGTATAGACCTTTATTTGTTGTCCCCATAGTATGCCTTTGAACTCTTTTAGTGTCT
CCACTATGGCCAGTAGTTCAATTTCGGTCACACTATATTTTTGTTGCGTCTCAGATAATT
TTCTGCTGAAAAACGCAAGAGGCCTGTTACCTTGAGTGATTACTGAACCAAGTTGTTTAG
ACGAGGCATCAGTGAATATTTCAAATTCTTTTGAAAAATCAGGGTAGGCCAAAACTACAT
CTTTAGCGATAGCAGCTTTTACGTTATCAAATGCTATTTGATGTACCTCATCCCAGTACC
AAGGTCGCTTTTTAGTCTTCTTTGCTTTGGTGACTTTGGTATGACCACACTCTCCTACTA
GCGAGGTGAGTGGGGCAAGCATTTCACTACGTCTTGCCCAAAGATCTCTATAGTACTGGA
CCATGCCCAGGAATCTACGGAGGTCTTTGACTTGTTTTGGCGGTGTAATTGCGAGTATCG
CTTGTACTTTGTTTGGTTGTGGCTTTATGCCAGTCCTTGTTAAGATATACCCTAGGTATT
CTGTCTCTACAGCACAAAATTTCGATTTGGGGGCATTGACTCTCAAGCCCGCGTCTCGCA
GTCTGGTAAGTACCAACCTTAAATGATCTAGGTGGTCATCCAGACTTGCCCTGGTGATGC
AAAGCAAATCATCCAGATAAGTTCTCACGAACTCTAAGGCAACCATTAACTCTGACATCT
TTGCCTGAAAAATGTCTGGAGAACCTGCAATACCCATCGGTAATCTAAGATAAGAATACT
TCCCCCATGGGAAGATGATGGTGCAGATTTTGGATGCATCAGGATCCAATCTTATGGTGT
AGTAACCCATATTTAAATCAAGGGCTGTAGCAAAAGTGAAACCTTCTAACTCTTGCAACA
CTGTACTGATTTTAGGTAATGGAAACGGCTTCCTAACTAGTCCTTTATTTACCTCCCTAA
AATCCTAGATAAAACGTACGGTGTTATCTTTCTTCGGTATTATGAATGTGGGTGACGCCC
ATTCTGATGCGGGCTGAAACTCTAATACCCCCAGTTCACAGAGCCTGTTCAATTCTTTGA
TTATGGTCTCCTTGTGAACTTTTGGCACTGGGAATGGTCGGCCATGATATGGCTTCACGC
CTTCCTTTAATTGTAGGGAGACGGGGTCTGTGTTCCAATCACCTAGTGTTCCATCAAAAG
TTCCTCAAATTCTGTGAGTAACTCTAGTAACTTGTTTTGGTCTTGGAGACTAAGGTGAGT
ACAGTTGGTGCTAACAACTGATTGGAGGTCTGCTTTTTCATATTTAGCGTCTAGGATATG
TACCACTCGCTGAGTCGCATCTTGCGTACTGCTGGGTTCATGAGCCATGCTGTTGTTAAC
AGCCCAGGCTTTGTCCATTGTTGACTTAGTCAGACTATTGATGTCCCTCATTGGCAAAAT
GACATCATCAATTGTTATTTCTTTTGTTCGAAAATCTAGAACAATTCCTAACTCTTTCAT
GGTATTACAACCAAGAATGAGGTCATACATTGGCTTGGCCATCTTCTTCTTATCATATTC
CACAACGTCTGGTTTCACCAGATACTCCTTGCTGTTGGAATAATCAAAAATCGAAGATTA
ACCTCACTCCTTCCTTTGGTTAGGAAGTCCCCATTCGACGTGTGCCAAGAATTTGGCACC
TGCCTAGCCAAGTAGGGGAAATGCATGGATGCTCCCTTTTCATGGAACATCAAGTCACCA
TCAGATCCACTGTCAAGTAGAACTTTAAGGACTTTGTTACTAGTGCAACCCTTCCTCGAG
TGTTCGTGTCTCTGTGGAAGTTGATTTTCAGTTGCTAAGGTGTGCCATGCTTTGGCCACT
ACAGCTGTGACTCTTCCTTCTGTTTGACTTTTGAAAGAAGTGTTCACACTATTGAGAAAG
GCACCCGACAGCACCCGACAGTTCGGGGTCCGACAATTCGGCAGGTATCTCACTCTGTGT
GTTGTTTTCGACTTTTGCTGCAAGATTTTTTTGATCTTGAGTTGTCGTAGTATTGTAAAC
AATTCGATTTTTTGAAATTGAACGTTTCGGTATCTTATTAAGATTTTTTAAATCTTTTAT
AAACTTGTTATTCGAATTAATATTTGAATTTGAGTCAACGGTAGTTTTACTCGGACTGGG
GTAAGTATCACTTTGTTGTTTATTACTTCTTAGTTTCTTAAAACATGTAGTTAATTCCCC
GGTACTACCGCACCCATCCATTCAGGACGAGTCGAGTCATCGCTGTCACTTTCGTGGCGG
CGCTTGCGTTCTTCTGCGAACGCTTGAGTTTCTTGTTAGATTTCTCAAGTTTCTCGATCT
TCGCAGATAACTGCGCATAGGCACTATTGGTGCGAGGAGAAGACTCACTAGAATGTGAAG
GTCCACGGGGCTTTCTTCCTGTGAATTCCTTTTTGAAGGAACCATCCTTCGCATACTTAC
GGCAGTCTTGCGTATTATGGGTCGTGTGTGCGCCCCCATGCTTCTTGCACAATATACAGT
GCTTCGCATTTGTGGTACGCTTACGTGGGATACAATCCTTAAACGTAACCATCTTCTGCT
TGGAGGAGTCGCTAGACTTCGCAGAGCTTTTAGGCCCATCACGATCCTTGTCGGTCGGAT
AAGCCTTCTCGATGCGTTCGAGTGCTTCTAGAAGCTTCCGAACGCTCTGGGGTACCGTTG
CCCCACTGAGTTCGTATTGGTCTTGCCAATTCCTTGGGACCATGCGTAATATGTGACTAG
CTAGGTCCGGGTCATCGAACGGCTTCACCGCAGTGGTGAGCTTGGTGGCACGGTTGGAGT
AGTAAAGACAGGGCAATAAGTCCAAGTAGCCATTCAGCTGCTGGATGCGGCTGATGAACT
GGCGAATCGGAACCCTGTTGGGCTTTTTCAACCCGTTACTGATGTAGAAGCGCTGGGTTT
CAGCAGCAGCATTACGGAACACGGTCAACAAATGGAAGCTGACGCATTCCATGAATGACC
CCCAAGACTGCTCACGCTTCTCGGGATGTTCTTCCCGTAGATATCCGTCCATGGAGAACA
GTCAATTTGTTCACTCACAACCTTCTTCCAGGGGCGCCTTGCGTCCTCCGTGAGTAGGTT
GGAGTAGAGGCTGAACACTTGATTGATGACGGACGTAACAGCCTCGTCAGCTTTCTTGGC
GGCTTCTAGGGCCTTTTCATAAGCCTTTTCTTCGGGAGGATTCGCATCCGATCCCGAGTA
ACTTTAAAAGCTTCTTCGGCCTTGTTTGTCTTCTTGATGCAATCCTTCTGGTCCTTGCAG
ACCTTATCATATGCCGTATCAAGGCCCTTCTGCCTCACGGCATCCAGGGCTGCTTGGACA
TGCATCAGGAATTGCTCAGGGGTACCGTTTGACCATACGGATACCCTCAGCTCTACCTTA
CCAGGTAGGGTGAGCTTCATCGTGCTGGCAGTAGTATCTACTGCCAAAGCATCTTGAACT
ACATCCCTTTCGGGTATGTATGGAACGGGTGGCTTATTCCGTCCCGGATTCCTCTCACAC
TCTTGGCTTTTAAGTCCATCAGGGACTGCCTTTGAGGTGCTCATTCTCTTAAGTCGTCAC
CTAGGCGTGTACTGATGAATAGGGCCTTAAAAAAGCTCCTAGGGGTACCGCTGACGTGCG
CTAGTTCTCGTGGCTGACGCGACGTAGTTGCGTTTTGCACACTCTCGTATGACGTAGCTG
ACGACGGGTCTGCTTGCGCAACGGAGCACGCAGTGATGGAGTGGAGGGAAAAAACTTTTC
GGTGGCTTTCACGAGAAGGTCGCGGAAACGGCTATCTATAGATAGTGACCTAAGCCGTTT
GGAGATAAAAAATACTAAATACCTATTATGTAGATAAAGGTGATATAGCTTTGTTGGTGA
AAGTAAATTGTGAGCTTATCATTTACAGTTTACAATGAACAAATGAGGATGGGATGTCAA
TGCAATCCCAACGAAATAATGTGATTCTGTGTAGGTTTCTACACAGTTCTGGTATGTTTA
TACCCAGGGAACATGGATGTTCTGACGGCATGTTCTCTTGTCGTTTAGATCCAAAGATAT
GGATCTTTATCATTGTCAGGACCTCTCACCACTTGGGAGGTCAGGATGATCCCTTACTTG
GGAGTTTTTTGAATTAGTCCATATTGGTACTAATAAGGGTACCAATGAGGGTACTAATTG
AGGTAGGTGCTTGGCCTATGTCACTAACAAGGAGCCACATGCCATAGAATTCTTAAAAGC
TCTCAATTGACACAACATGTAATACATTTAACAACTATTCTTTTACATGCAAGGGAACTA
GAAATGACATGAACGAATATCCAAAATTGATGAAACAATCTAATACAATTATTGGCAACT
TAAAGGATTAGTCTTTAATAGTCTAATATGTATTGCCTATACTACTTTCAACATTGTCCT
CTTTGTTGTCAAATCTCTATGAGGTTGATTGTTGGGTGAATTGTAATTGCTTGCTGATGT
ATGATTGGGGTGGCTGAGCAAAGCAATGGCAGGGTGAAGAACTCGTTGGTGAAGAAGGAG
GAGGTGTTGTTGAAGCAACAATATTGTACAAGATGCTGGCTCTGGTTTTGTTCATGCAGA
GGGTGTTGAGAATGATTATATGAAGGAGTTGATAGGACTTCTGCAATATAACAAAAACAA
TTGAAGCAATTGAATTGAAAAAGAACAAGATAGTAATTGAAAAAGAACGAGTTAGTAGAA
AAGTGGAAGGAAGTGTTGCAAAATGGAGTGGATGCCCCGGTGATGGAGGGATGGTCAGTT
GAAGAAGAAGAAGAATCGAATAAACTTACAAATGAGAAAATCACAATGGGTGACACCGCT
TTGGCAAGACATCAAAGCTTGATTGAGACTCAGATGGGGAATAGTATCAAGAACATGAGC
AAGGAAAAGAGGGGCGAGCTCAAGCAAAAGTTAGAGGATGTAGATGACTCACCTGACGAG
TCGCAAATTAACCATACCTCCTCCCAAAGTTGTTAAGGCACAGGTCAACTTGGAGGAGCC
CAGCGGAGGAGAAAACAATGAAATTGTTGAGGCGTCAATGTAGATAAATAAAATAAGTGA
TTTGAGGAATTAAAACAACTTACCAGCAGCAAAAAGGGTGAATTCTCGTCACGTCACGTC
ATGTCAAAAAATGTAACAAAATTGGGGTGGTGGTGGAAGGATTCGTTCTCCCACAATACG
ATGAATTGAGGCGATCGCGCCGGGGATATTGTTGTCGTGGATGTGCCCGTGGATTGTGCG
GTGGAGGAAGTTTCATATCTGCGATGGTTTTTGTGGGGTGAGCTGATTTCTAACGGTGCG
GCGGAGATCGTCATGGTGGGAGAGTGTTGACGCAGTTATGTGATGTTTTTTGCATGGTGC
TCACGCAAAAAAAATGTCATGCGCCAAGACTCTACCTAAACTAGTAGTCTATAGACTCCA
CGAAATTCGCCAAAAAACCATTTGTAGACCCCCCTGTCTATAGACTGTGAGGGGGGGTCT
ATAGACTATCACATGCTAGTCTATAGACCCCCTCATGACAGTCTATAGCCTCATCGAAAA
AGGTGGTGTGAGTCTATTGACTGTAACAACTAGTCTATAGACCCCCTCCCCCCTTTTCGA
TGAGTCTATATGTTAGGCCAAATGCTTGGTAATTTGCAATTGCTAAGCAATCGCCCTCAG
TTCGAAAGGGCACTTTGCAATTCCTCGTCGACGTTTGCACTACCAAGGAATTGCAAAACT
GCCGGGAATACGCAGAACAATTCCTTGTCCATGGCCGAATTACGTTTGATTTTTGTGAAA
CCAGTCAGTTTGGATGCAGAGGTAGCCAAATTTGGCGCCAAAACGCATTCAACTGACTGG
TTTTTTAATTGTACCAATCCCTACGTGAATTAATATCTTATGTGGGGTCAGTGTTCTCTT
CCCAAGGAATTGTAATGGCAAAAAAACCTGGACGATATTGAAATTCCTAAGGAATTGTAA
TCACAAAGACATTAAATCTGTATTACAATTCCTAAGGAATTGGTATTTCTAAGTTATTTT
ACAAATGACTACTGTTGAGTACCGTCGAACGGAAAAATTGATGCCAAACGGACATGTTAG
ACACTCCTCTGATGCCGATCAGACGTGTCACACTAAAGTATTGATGCCAAACAAGGAGTC
GTTGCAGAAATCCCGAGCTAAACCACTGTTGTCGAGGAATAGAAAACACGAAAATTGCAA
TTCCTTGGTAGTGCAAACGTCGACGATGAATTGCAATGAGTTTTTTGACCCATTTTGCAA
TTGCTTAGCAATTGCAAATTACCAAGCACTTGGCCTAACATATAGACTGTTCGTGACTGG
CACTTGTGAACAGAGGAAGGGTCTGTAGACCCTTGTATGAAAAACTGCTCACTAGTCTAT
AGACTATCTTCGCGAGGGTGATAGTCTATAGACTTATCAATAAATCTCTTGTGATAGTCT
ATAGACTCCACGATCAAAAAATACATGTCTATAGACTCTATCATATAATTTTAGACAACA
TGTCTACAGACTCTATCAAGACATCGTGGACACTACCATCCAAAGAATGAATTTGGAATC
GTGACTCATGCCATGATTGTCAGAAGGGCAGTTCAATATTTCCCGCCAAATCATTTTTAG
AGAGGGGGGTCTATAGACTGTGAGGTGGGGTCTATAGACGGGGGGGTCTACAAACGGCTA
CTAACATATACGTACAATGAACTTCCATTCAAGTCAAGTCAAAGATACGATGAGGATAAC
CTGTTCAGCTAGTAGGTTGTGCTATGTGTTTTTAATCTCTGATAAGTAGGAATTAGATAC
TTGTAGTGACGTTGTTTTTCGTAAAAATGCGAAGGGGCTTAATAAAATATTTTATATCTA
TAGTTTCTTGTTCAAGAACCCTTTTTGACCTTCCTTACGACTGCTCGTACACGTAAACCA
AAATGAACTTCATCTATCCTCCGGTGATCTGGGATTTTTGGCCCTGTATTAGCGCTCCCC
GTTTTGAAACCTCACAGCTCCCATTTTTCTCACTTTTTGAAAAAAGAGAGCATTTTTGTA
TTAGCGCTCCAGTGAATCACGGCGCCACTGCTCCCATATTTTTAAGGGACATCACGCGCC
GAGCATTTAACTTCCTCCAAACGGCAAAATATGCAATGATGTGACGTACGTGTGGTGATG
GGTGGGAGACAATGCGACGGACAAGTGACGAGTTGTGATGGGTGAAAAATAACCTCCCCC
AATTCAGGGTGACGGGCGGACGAGTGGTGATGGCTACAAATAAGCTCCCCAAATTCGGCG
TGACGACTCCGTCCAGCTCACCAAAATCGGGGAGCCACCGAGATGCCTCCCAGATTTTTT
GAAACACGTCAGATCGGGGGAATGTGCGAAGACTCAAAATCTGTGAGGTTATTTTATGGG
AAGCATCATAAATGATCTTCGTCAGGGGAAAAAACGTGCAAAAATAAAAAATGTGCACAA
CATCGAGAGCTAATACAGCCCCTTACCCTCTCTAGAATGAAGTTCTTTTTCAGGTGGATT
TTGCGCTCATAACCTGATAACACGAACTTGACCTTCAAGTACGTGTGACAATACTTACTC
ATAATGATGGTGATTTGCTGATACAAACACAAACATCTCATAAAATATGCAAGTTCGGGT
ACGTGTACATTGCACCGTAAGGATGGGCCTTATAAGAACTAACGCATTATAAGAACATCG
CGCAACTTCTTAGGACATTGTGTTTTTAACCTATTAAAACACCAACTAGTAATCTAATTA
TTTCTCAGTTAGATTCTCCCTTTCAACAGCAATACACACATATGTGTTGCTCCCCATAAC
TCCGACTGGATGCAAAGTTATGGGGAATCATGTGAAAGCACACATGACACATCAATCACT
TCACTGGTGGGCGTACTATTTCTACATACAAATATCACGGCTCCGCAAAAACGATGGTGC
TCCCTCTCCCCCCCCTCCCTCCTCCCAAACGCTGCATTGTTATTGTCAGCTTCTTGCCAG
ACAATAACGGCGATCTTGTGCATTGCATCCGTTCGGCTGTGGCAACATCATTGTGTGGCA
ACGCAACGATGGGGGAGTGGGAATGCTTTTGCGCATCCCTATGCTTGTGCAAGACAAATT
GGCCTGCTTTGCTTTGAATCCCGACGCATCTGATGGCTGTCTTGTTGCTTTTGCCGCTAG
GGAGTACGCGGCTGGTGAAAATGGAAGAAGGTTTGATGGCGTGCTTGTCCATCTCGTAGC
GGTGTACTCACCTGAGGGCAAGAATAGGATGACATGGCACCTGTACCATCACAATTGTGG
GTACGCTGTTGGCAAAGTCATTGACTTCACTGTTTAAAAGTAGTCTTAAATTATAATTGT
ATAAATGATTAATTCAATTATTAAACCAATCGTACCCCGTTTTCTTCCACGTGTCTTTTC
CAGTTTCCTCTGAGATTTTTCTGTACCTTCCAATAATCCACTCGGCAACCAATTTCTGCA
TTGGTTCTTTCGCAACACCATCCACAACATCTACTTCTCCCACTGTTCTGTCGTTTCCTT
CTTGATGGCAGGTTGATTCCTACATCTACTGGTTGGCACAACCAAGTGCAACCACCTGGA
ATGTGGTGTACCTTGATTCTAAGAGATTGGATCCTGTTGACGATGGATCCCATCATGTGG
ACACGATACGAGTCCAAGATCAACAGGGGAACAACACCCGGTTTCCTGCTGTCTTTCCAC
AGCACAAGAACCAAATCAATCCATAGGTTCATTTTTTCATCCATTCACGCCTTTTGTTGA
CAGGCGTAGAAGCAGTTGTCCTGAAAACTTTGTAAGTCCTTGCTCGCAATTCGTCCTTCC
GTTTTTCCCTTGAATATGAGGAACGGCTTGAGGAGGTTGTCGCTCCTGGATACTGTCGCT
GCGAGAGTTGCTTGCTTAGTATCTGACGTCAATGAAAGTACATGAATGGTCTTCATTCCC
TTGAGCGCTAACCTCCTACTCGTGTGGTACAAGTAGGGAATTTGCATTTGGTCCATGTTG
ATTACGTCATCTGGTTCCATGACAGCGTCCTTTTGAAGCATGTAAGACATGAAATGCCTT
GCATTGTCCTCAGTATCTTTTTGGTTTTTTTGCGCAACATGAGTCCCAATCCGGTGAGTG
TAACCCATCTTCTTCACAAAATGGGCTATGCTTGATCTTGGCCTTCAGACTTTTCTAGCA
GAACAATTGCAACATGCGACTCGTATGGTTTTGCACAGTGCGATTACTTACCTGAATGCG
GCCAGTTGTATTTCTTTGAGTTCGCGACGCCCAGGGTGAATTTAATGAGTCCCTGAATTG
ATTTGGAATGCAATGAGCTCGTTTGTTGTCAAAAGGTTGTCGACTTTCTGCAAAGTCTTC
TTCCAGTGTGCATAGTAGAAATGCGTAATGCACAACTTGTCCAGCGCAACAGTAATACTC
GCTGTCTTGTTTTCCACAGCGTTGTCAATGTAGCACATGGCATAGTGCTTAAACTCCAAT
GAGAACAACTGGCGCAAAACGGGGGTGATAGGAATGGGTGTTTCGTGGACCATTCTAAGA
CTAAATTTACGAGTTGCTTTGTTTGTGTGAAAACTTAAAAAGTTGCTCATTATTATTATT
GAAATTCAACGATCAACATGTCATGCAATCAAAACAATCATTGTCATTGCAATGGATGAT
GGGACAGTACTCTGTCACCGTGGAATTGCAAGGCTTTGAGACACTTCTTCTATTGGAGAA
GAGAAAGAGAAGTGGCTGAGAAGTGGCCGAGAAGTGGAGAGGTGGAATTGATGATTCCAC
AGATGGGGCATTTAAAAGGTGGGTGATGGGTGGCGAGTTAGGACCGTTCCAAAAATGCTC
GGTAAGCACATCGACCCAATGGCAATTGTATCGTCGTAGGAGGTAAAAAAATGACCAGAT
ACTTTTCACTACCTCCCGTGTTAAAAACACTAACAGGCCTTACATTACAAGAACATTTAA
GGTATCATTTGGACATTTGCCGGTTCTTATAGTGAGGGTTATACGGTAGTGGTATCTCTA
GGTATTGTACTGTACCCTCATGTCTCTTATGCGAGACACGTTTTTACGCGAAGACGGAAT
GCACTTCATAGAAACAGAAGAAGTTATCATTTTAATTTTTGAAATAAGGTATAATTTTAA
AGGTAAACATAGATCAAACCATGACGACTATCCATGTACGTCAACCTGAAAACTTAATTA
TTTACAGGTAAGTTTGCTTTAACTTACTGTAGAACTGCTACCATAAACTGCATTTTTAAG
TACCTCTGGGGTATAAGTTCCAATCGCCCGATCGCATAAACACTTTCATTTTTCTCCTGT
TTAAGCCCTTAATTTAGAGCAAAAACTGTGTTAAATGTTTTCTCCTTGCCAAAAGCAACA
CGCCAATCTGTATACGCTTCCATAACTTTGTGCAGTTGCCAAGTTATGCGGAAAAGGAGC
AAAACTCACAATACGTCAGAGCACAACAAAAATAAACCGTTCTTTGCTGTTTGCTTGCAA
ATTGGCAAGAGAATTGGTGGGGAAACGGCACAGTATTATACAATAAGGTAAATAGAGTAT
AGAATAAATTGTCAAGATACCACTATTTTTTCTCCATAATAAAACCACAAACTTTGATCG
TGGTACAAGCACCATCAAAATGTATCTATTAACATTTGAGTTTACGGAATCTTCTACAAG
AAAGAGAGACAAGATGGAGCATAACCACAACACTTGCAAGAAGCGACTGGTCTGTTTAGT
GCTGATAATAGTGGAGCTTTTCTTACTCATTCTTTTTGTCTATTTAGTATTGCAAGGGTA
GGAGGTCAAAGAAACATAAGAAGACAAGTCGCCATCGTCACTATTACTCCTCGTTGTTGT
TGTCTTCCTCTTCCATCTCTGACATGAGCACTCCTCCTCATCACAAAAGTGAACACCAAT
GGTCCAGGGAGAAATCAAAAAAGGAAGAAGGCTTGGAAGCAGCATCAAAGGAAAAGGCAC
CATCATTGATTTAGGCCAAGAATCAGCCCATTTTTGTACCCATTGGTACAAAATACAAAA
GGTGCATTCTCAGGACTCCCCAGGCGGGAAGTCCACTGCCCCTGATCCAAAAGGCAAGGA
CTCCCCAACATTGGAGTCCACTGCCCTGGTCCAAAAGGCTATGACTCCCCACCACAGGAG
TCCACTGCCCTATGGGCTCCGGAACACCAGAGTCCATAGCCCCTTCATTCAAGAAGGCAA
AATACATACCAAATGTGTGTAGAATCTACACACATTTCGTTTGCATTGTTTGGGTTGGAA
GAGCAGCTCCACTGCCCTTCCATCCTCACAATTAGAGCAAATTAAGTTCATAAAAATAAA
CTCTTTGACCCTTGTTGAACTTTCCTATATTTTTCGCGTGATATTTTTTGTGCGCCGAAC
GGCTCAGGTCACTATCTGCAGATAGCCACGGTGCGACCTTCGTGCACTGAAACCAAACAC
ATCCAACCCCTCCCACATGAGGTACGCGAGTTATTTTTTGATCGCGAGCGGCAATTTTAA
CTTTTTGCGTCAGCAAAACGATTTTTTGGTGCGATCGATGGTCTCTCCAAAATCAGCTAC
GCAATCGACGAATTCCGCTGGTTTCGCAATCGACGAGCTCTCCAAAAATTCTCCCGTGAT
GAGGGTTAGGGTTAGGGTTAGGTTAAGCGATAAACTTTGAGCGATTGACTTCTGCGATCG
GGGAGTCCTACAAGTCGGATTAATTTTGCGATCGAGAATTCTAGCGAATTTGTTGGAAGC
AAGACTTTCAAGAATTAAAAAGTCGAAGAAGAAAAATTAAAAATAAAAAAATTCTTTTTC
GAACTAACCTCCACAGGGCACCCAAGACCTTTTTCAAGGCCTTATTTTATAATACGCCCC
TTGGAGAGGCAATTGAGAGGATGTCATTGAGTAAGTCGAGCCCAGAAGGCCTCAAGCCGC
AGGAATGTGAGAGGAGCTCTGGGAGATCCAAGCCTCCCATCTCCTACATCCCCACTGCCA
TGGACACCACCAAGGTGGTAAATAAAATCAAGGTCTCCAACAAGATGACCTTGTCCGTCA
CCATCTTCGATGAGGGAAGTCCGGAGCAGTTCCTCAATTGTGTTCAGACCTCACTGGAGA
TCATTTCCCATGAGGGGCTTAGACACGGATTTCGAGGAAGCATGCAAGGCAGACAAGAAG
GCTGAGGCAAAACTGACTGCGGCCAAGGTGGCCAAAGCCAAGTACAAGGGAACAGATGAA
AGTTATCCCGTCCTCCAGGCATGGACCAAGGCAACTGTTGCCAAAATCCGTAGCCAAGAC
GCCATAGAGTCCGCTGGCCAAGCAATCTTCTTGCAGTATTCCATCCAACTGTCGGAAACT
GCTCGTCGTCCTTTGACCAACATCATTGGGGAACAGATCAACTGTGAACCCTGGACTGAT
GTCTATGGGGTTGAACACCCCACAAAATGCTCAGCAACCTGGGAATCCTTCAGGGAGTGT
GTCCAGTTGCACCTGCAGACTGTATCAGCAATAGGCTGAAGAAACCTAACAGGGTACCCA
TCAGGGACTTTGTGCAGAGGATCCAACGCCTTAACGGGTATGTAGAACTCTTGCTGTGCC
TGTTTTACTCTTCAAAGGCTGAAAAGTCTACAAAAGTATGTGGACCCTTTGATGATGCTA
TGACTTGGCAAGCCACATCCTCAGGATGGTTCCTAGGAACTGGCAGGACCAATATGAGCT
CAGTGGAGCTTTGGTACCACAGAGTGTCAGGGAACTTCTTGAAGTCCTTGAACGCATTGA
GAAGGCCTACCCCACCGAGAAGGTTGGAGAAGGGCCCAAAAATGCAGCCAAGTCTAGCGA
CTCGACTAAGAAGAAGATGATCTCTTTTAGTGACCGGATTCCAAAGAAACGTCGCACAGA
GAAGTACTGTTCCCTCTGTAAGAAGCATGGGAGCGCACATACCACCCACAACACTCGGCC
GGAAGTATGACTCCAATGGGACCCCAAAGTCAAGCTTCAAACTCTCGTGGACTAGAGAGA
CCTGCTCGAGGAGGAAGTAGCTATGCGCAGCTATCCGCTAAAATCGACAAACTTACCAAG
TCCAACAAGAAAATGAAACGTGCTACCAGCAAGAAGAAGCGTAAGCATCATGACACGAGT
GAAAGTGATGATTCAGACTCATCCTGAGATGATGGGTTGGGGAGTACTAAGAAATTGTGT
AGTAATCTTGACTGTAATGACATGACCAACACCTATCTTAGTCCAATTAAAACTTCCCCA
TGTGCCAACATATCATTTTCTGATTCAAACAATGTCAGTTCGAATCCAACACAAGACCTA
GGAAATCTTGCAGTTGAACCAACACAGAGTGAAACAATTGCCAAACTGTCGGACCCCGAA
CTGTCGGGTGACCTTTTCAATAGTGTGAACTCCCCTTTGACAGGTAAAGAAGGAGGGGTC
ACTACTGTAGTAGCCAAAGCACGTTATTTAACGACTGAAAATCCAACCGTTAAGAACCTC
GAACACTCTACAGGGCGTCGTACCAGTAACACGATCATCAAGATCCTATTTGATAGTGGA
TCTGATGGTGACCTCTTGTTTCATGAAAAGGGAACAGAGAAACGCTTTCCCTACTTGACT
AGGCAGGTGCCAAAGTCTTGGCATACGTCGAATGGGAGCTTCCTAACCAAAGGATGGAGT
GAAGTTAACTTGAAATTCTTTGAGTATTCGAACAGTAAGGAGTACTTAGTAACTCCTGAC
ATAGTAGAGTACCATAAAAAGAAAGTGACCAAGCCAGTATTTGATCTCATTCTTGGATGT
CAAACCATGAAAGAGCTCGGAATTGTTCTAGATTTTCGAACAAAAGAAATTACCATTGAC
CAAGTCATTTTGCCAATAAGAGATGTCAATAGTCTAACCCCATAAACTTGGATAAAGCCT
GGGCTGTCAACAACAGCATGGCGAACAAACCACAAAGTACGCAGGAAGCCACACACCGGG
TAGTTAAAATCCTAGATGCTAATTATGAAAAGGCAGACCTCCAATCAATTGTTAGCACCA
ATTGTACTCACCTTAGTATCCAAGACCAAAACTCGTTGCTGGAGTTACTCACACAATTTG
AGGAACTTTTTGACGGAACACTAGGTGATTGGAACACAGAGCCTGTGTCCTTCGAACTTA
AGGAGGGCGCAAAGCCATATCATGGCAAGGCATACCCAGTACCAAAATCTTGCAAAGAAA
CAACTATCAAAGAACTGAATAGATTATGCGAACTGGGAGTGGTAGAGTTTCAGCCCGAGA
TCAGCAACTTAGTGAACAAGACCTGGTTTAGTAGGTATCCACGTTGTCAATACATAATTT
ATGACAATGGAAGCAAATTCAAACTTCACTTCAAAGCCCTATGTGACTCATAAGGGATCA
CGAGTAAGCCTACCAGTGTCAAGAATCCACAAGCGAATGCTGTTCTAGAACGAGTGCACC
AGGTGATATCATTTATGCTCCGAAAAGCTGAAATAGACATGGCCCCTTCAGTAGAGCCAA
GCGACATAGATGCGTTCATGACGAACGTCCCTTGTGCCATTTGCTCAACATACCACACAG
TACTAAAAGCCTCCCCAGGTGCAGCCATTTTTGGACGGGACATGTTGTTCGACATTCCCT
TCCTGGCCGACTGGAATAAAATTGGAGAATATAGGCAACACCAAACAGACCAAAACACAG
AACGGGAAAATAGCTCACGTCGTGATTGGGACTACAAAGTTTGTGATCAAGTACTTCGTA
GAAAAGATGGTATACTCGGCAAAGGTGAAAGCAGGTATGAAAGTGATCCTTGGACTATCA
CAACAGTTCATACGAATGGCACCATCAAGATTCAACCTGGAACAAAATCAGAAATATTGA
ATATTCGAAGAGTTACACCGTTTTTTAACAACCAAATGTAAACCAAAAATAATGTCAGTT
TTCAAAAACGGCACCTCCCTCTTCAAACAACACTTACTCGTTACATATATTTAACAGACT
CTTTAGTTTGTTACAGTTACTCTCATGAGAACACTTTTTTTCACCTAAAAACATGTTTAG
GTTTTTTTGTTCCATTTTTACCTGATACCTCCATTTGTGGGGGCGAGTGACATAGGCCAA
GAATCAGCCCATTTTTGTACCCGTTGGTACAAAATACAAAAGGAGCATTCTTAGGACTCC
CCAGGCGGGAAGTCCACTGCCCCTGATCCAAAAGGCAAGGACTCCCCAACATTGGAGTCC
ACTGCCCTGGTCCAAAAGGCTAGGCCTTTCCACCACAGGAGTCCACTGCCCTATGGGCTC
CGGAACACCAGAGTCCATAGCCCCTTCATTCAAGATGGCTAAATACATACCAAATGTGTG
TAGAATCTACACACATTTCATTTGCATTGTTTGGGTTGGAAGAGCAGCTCCACTGCCCTT
CCATCCTCGCAATTAGAGCAAATTAAGCTCATTTTGACCCTTGTTGAACTTACCTATAAC
TTTTTTGCGTGATATTTTTTGTGCGCCGAACGGCACAGGTCAATCATTGAGGAAAGCCCA
GTATCTGATGGTAAATTGGCTGCCATAGATTATGGAACGACTCCCACCAGGAAGATGAGA
TCTGAATTCAAGATTGGTAGTGGTGACCTTAGCAATATCCCTGCTGGCAACTCTTGCAAC
AAAACTGGTTGGGAAACCCCACAAAGCATTGATCTGTTGTCCTAGGCACTCAGCTAAAAA
TGGACCAAATGGACAGTGATGTTGGTGCTGTGGCGGAAGAAATAGGGCACCCCTGACAAA
CGATGCTGGGGATTCTGGATGGGTAAAAGATGATGCATTGTGATGGTTGGTTAGGCTGTT
GGGGGAGAATTGGAATTGTCGCGACAGCAATTAAGTGTTTTGGTGAAAAATGGCAAGTCA
TGGGAAATTTGGGGAGTGCTAGAGCGTTTCAAAAAATGTGTGACACGCCTCCATGCACAA
GGTAATACCTGCTATGGCAAAAAGAGAAAAACTGTCTCACTGAAAACAAAAAAGGAGGAG
AAGAAGGAGAAGAAGGAGAAGAAGAAGAAGAAGGAGAAGAAGAGGAGGAGGAGGAGGAGG
AGGAGGAGGAGGAGGAGGAAGAGGAAGAGGAGGAGGAGGAGGAGGAGGAGGAGGAGGAGG
AGGAGGAGGAGGAGGAGGAGGAGGAGGAGGAGGAGGAGGAGGAGGAGGAGAGGAGGGGAG
GAGGAGGAGAGGAGAGAGAAGGAGAAGAAGGAGAAGAAGGAGAAGAAGGAGAAGAAGGAG
AAGAAGGAGAAGAAGGAGAAGAAGGGGAAGAAGGGGAAGAAGGGGAAGAAGGAGAAGAAG
GAGAAGATGGAGAATTGGGAGAAGAAGGAGAAGGAGAAGGAGAAGGAGGAGAAGGAGGAG
AAGGAGGAGAAGGAGGAGAAGGAGGAGAAGGAGGAGAAGGAGGAGAAGGAGGAGAAGCTA
GAAGGGAGAAGGAGAAGGAGAATGAGAATGAGATGGACAAGTACAAGGAGAAGGAGAAGG
ACACGGAGAAGGACAAGGACAAGGAGAAGGACAAGGAGAAGGACAAGGAGAAGGACAAGG
AGAAGGACAAGGAGAAGGACAAGGAGAAGGACAAGGAGAAGGACAAGGAGAAGGACAAGG
AGAAGGACAAGGAGAAGGACAAGGAGGAGACGGAGAAAGCTCAGTTTCCAATACAACTAA
GATTTCAAAGAAGTCTTTACATTACCAATCGTACCCATCTTTATTATGGGTGTCAAAAAG
GCACCATGGCAGAAAATTATCTTGAGGACTGGATGGGATATTTGGTTTCGTTATGATTAC
GCTAGGGTTACAATGCAGATTGACCACAGGTCCCTCTTTCAAGTATAACCCCTTTCCCAA
ACTATACCCCTCCCCCCAATTTCGGTCAGCCTAGCATTTGACCTGAGCCAATTCTGAGTA
AAAAAATATCACGCAAAAATCATAGGTAGTTTTGACAGTTGTCGAAGATTTGATTTTATG
AGTTATATTTGTGATTATTGTGAGGATGGAAGGGCAGTGGAACTGCAATTCCAATCCAAA
CGATGCAAACGAACATTGTGTAGATCCTACACAAAAGTGGTATGTTTATACCCTTCTCAA
AGGTATGTGACCTAAGCCGTTTTGCTGTAGTTTCTTCTATGTAGTAAACGGGTAGATACA
TGTTGTTGAAAGATATAAATTATGAGAGTTACACTACTGAAATAGGTATTGCATGGTACT
CTAGGTAATCCATGCATCACCAAGCACAGGTGATCCTGTTAGAGATTGGAGGTGATTTAG
GGCAGTTCCATGACTGCTCCTTTTCTCTCAACTGCCAACAGGAACTATCCCATGAGAAGG
TTTCTGAGAAAGAAATCCTCTCTTGGATATTTTGTCCAAGAAACACCTAGAATGTATATG
GGTGTTTCTCAAGAAAGAAATTGTCTTTTGAATATTGTTTCTCAGAAACAATATCTTATG
ACTATTGTACTTCCTTTGTGTTACACAAAGGGAAGAGGACCATTGGAGGTTCCAGGTGGA
ACCTCTTTGGGTTTACCAGTTAAGGTAGATAATTGGCCTATGTCACTTGCCCCCACGACT
GGAGAATTAGCGTGGCTCGTGGAAAAGTAAAACCTCTGTGAGGAAAAAATCCAATTACGA
GCCAGACTTGCAGAAAACCCATTCTTGTTGAGGTTAAAAATGTGCAAGCTGCCTGTGACG
CTTTGTACCTACATATTATTTTATGTAGTGTATGAAGTTTAAGTTCATGTGGAGAGGGAG
ATTTGTCATGGCTTATGATAAAGCTGGTTTGATTGTACTCTCCTAAGTCAAACTTGTTCT
GACTTATTTCCGCGTGCAACCCTGATTGTCTTATCGTATACTGTCTGTGATAGTCCAAGT
ATCACTGGTATATTGACTGAATATTTGTGCGGGGTAAAAGACCTTTGTTTACTAAAGATT
GCTTTCCACGGACCATGTGACCATAAATTTATGAGGATAATTTTGGGTCGGTTTGGTGTT
GCCTGGTGTCTCCTATTGATTTGGTCTGTGTGTGCAAAAGTGGAATGCCAAACAACAATT
CCATCTTATGATTGCTACACTACATTTAGGCGATAGGCACTGCATAGTAGGTATGAGTGA
ATGGCATCTCAGTGTTTGTTTAGGTAAACATTGTGCCACTAGAAGCTGCTGACAAGACCA
TGATTGGTACAGCAGGCCAAGCATCTCCATGATTTGGTTGATGTTGAACTCTAGATAGTA
ATTCACTTTTGGGTTTTGATATTTGAAGACTCTGGTTGACTTACACTGGGAAGCCAAATG
AAATGCATATGGTCCAAAAGTGGAGTGTTGAAACTGCACCTTAATTGTCACAATTTGTGT
ACAATGTGGATATTGAACCAGGTCTAGGTACGAAGGTGCTGATAGTACAGATATTCTGTT
TGTTATCTTCTGCAATCCTTTGTGTTGGTATATTGTCCTTCAATTTGCTCTGTCACCCCT
ATGTATCCATGGGAATAGTTGCCCAAAGGGTCAGCTACCGGCAAGTGAACAATGTCAAGT
CATACATAATGTATTGACTATAATCATTGGAAGGTCCAAGCGTCAACGTCTATGTCTTTT
TGTACCATGAAGAGTACGGATTCATTGTTTATGATATCCTTTTGTATTTTGTAGCAAGGA
TCCTTGGGGGAGGTCTGTACATGTATAACTCTTTTGTTTGTGGTAATGACATTGCAACAT
AGCTAAATGTGCATGTGCGTACCTATTTTATTTTGAAAGACAGTTGTTGACTCTAATCTT
ATGGTTTATGGAACCATATTGTGACTTCGCAGCAAGCATCATGGAGAAGTGAACTTTCCA
TGATATGTTGACAATGTAATAGTTGTGTTTCTCTTTGGATTTGTCTAAGCTAGTGAAGCA
ACACTACATTTCTGTGTATAGCTGCCTGTGTTGCATTTGTTTTGCATTGCATGCCAACAA
GATGCTACATGTCTCTCAGTAGAGATGTTCATGTTTAACTTATCCTGTGTGTGAGATGTT
ATTCCTGTTTAACTAGGGATACTCACAGTTCTATATGCTGTGGTTTTACAAGAACAAAGG
TTGTGGATCCTTTGTGTTGTTGTGCTCATATGATGTTGAGGCTTGTTTTATGGTTTGTTG
TGCAACATGTATGTGCACTACCTCTGGTCATCCTGTTGTCTTTAGCAAAAAGACCCACGT
GTTTCGGTGACTCTAAGAGTCCTTCCTAATGGATACCATATGTGTTCTCCATGGATAATT
CTGAAGGTAAACCGTCAGAAGTTCTCACAAGAGAATCAAGTACTAGTCATTGAGTCTCAG
TGAGACCATTATCTAGTAAGACACAGTTCTGTTGAATCCAATAATGTTAATCATGGTCAA
GGATTCATTTTCTCTTATTCTGTGTATTATATGCACTCTAAGTTCAGCAAGCTGTACTAG
AATGCAAGCATACCCAACCTGAGTTGGTGTTGCTCTAGACTTGTTGTGGTAACAAATGTC
TAACATTAATGTGTCTCTTTTTTGTGTACGGTGTACCTCCTCCTCTACGATTCCAGTTGT
GAGTGAAGCAAGACAATCATATTGTCTTACCCAAGGTTCTGTACTGGACCACCCAGTATC
GTGTGAGTTCCCTGTATGGGCGAATGTTTAGCGAGTTTTCATCTGCTTGTAAGCATGGTG
CTTTTGCCATGAGAAGACTTTGGGTCTGTTGTTAAGCCCTTGTTGTCTTTGTGCAGAGAT
GTTGTGTATTGGTTTGTCATGCAAACCTTTACTCGCTGCTTGGTAAGTCCATCCTAACCT
TGTTTAAGGTGGTCTCTCAAGCTAGCCTTTGGAGAATATATATTACTCCAAATGAGTTCT
ATTGAGAACAGTACGGCCATCATTGACTCCATTGAATGTGCTTGTGAGGCACATGGAAAA
CCCATGATTGTTATTGCTAGCTCTGAGTAGGTATAACCTTCTTCAGTGTTTCTAGGCATG
AATGGGTTCCAGATGCATCAGTATCTAGTCTATGATTTGTTGACTTTTCATGAAGTCTTA
TGGTGTTTGCAGAGTTGAACATAGCAACATCTACAGTACTGTAAGGATTCTTTTGAGTTT
AGACAGTTTTCCTAACTTTTGTCCATATCTTATTTTAAGAATCACTTTTGATTTACAGTA
ATTTATGTTTATTTGGGTGTTCTGTTGTTGTACAGCCAGTTCTGACGACGGCTGTCAATG
AAACCCTCCATTCGCCAAGGTAAATTGTCCTCGTTGCTTTTCCTTGACTTTTGGACTGGT
TGTGCTCTGTCTTTATAGGCTGTAAACCTACCTCGTTCGAAAAATAGAGGTAAACAGGCA
CGTTCTTCCACACACTGAACTTCATCAAACAGTTTCTCTTGTCATGAGAAACCTCAGTAA
CATGTATGAAATTGAGCTTGTAGTGTAAGTGTGTGTCTTTTTCTTTTATTTTGACACAGC
TTGGAAGGTCTGCTATTTTACTCAACCCCCAGAGGAGTTTTTCACAGGAGTGGTTAGCTC
TGTGATCATGAGTATTTTTGCTCAAGAAGAGTCCTGCACTTAAGTGGTTAGCTATGTGCA
TGGTATGTTGTGTCCAGGTTTTGTTTCAACTCTGGTTCACAGATTTTTGCAGACTTTGCA
TCAATTATCACTGGCAAGGTAAAATTGATCTTAACATATTTTATGTTGTTATTTGTTCGA
AAATCTAGAACAATTCAAACTCAGTTCTTGCATTTGTCAAAGACTGAGGTCATATGCTGG
CTTAGTCACTCTGGGTAACATGTACTCAGAAAAGTGTGTTTTGACAGGAATTTACTGCTT
GTGCAATAAAAACATCGTGTGACTTTGCCCTTCCTTTTGAGTAGGAAGAACCCATCCTGC
GTGCGCCAAGAGTTTGACACCTGCCTAGCTGGGTAAGGAAAACATATGGATGTTCCTAAT
TTTGGAACATGGGGGGAAGCTTGGAACTACGTCCTTCTTGCTTTCACTGTTACTGTAGCA
ACACCGTGTCAGGGGTTCAAAACCCAACATGGTTTGATTTCCAGTTGCTTTTTTTACCTT
TGCTTGTGAATAGTGCAGCATGGCACATGTGTACGTTTCTCTATGTGGGAGAAGAGTTCA
TCTTCTTGAGAAAACAATTCATGATGCCAGAAGATTTCTTGGCATTTTTGTTTTATTTTT
ACATGTAGCAAGGTATTTGAATATCAGGTTATTTTAACATGACGGTAGAATTTTGATTAA
GATTTTTCTCTAACGAGCTCTTTAATTTAAAATTAAATAGTTCCGAATTTATATTTTTGG
GCTCTAAATTCTATTTTCCTCGGACCAGAGGTTGTGCAGTGGCTATTCATAGCCAACTAG
CTTTTTTCCCTTTTTGCCAAGCTTGGTAGCGTATATACATGAAAGGAATACCACATGAGA
AGAATTCTCACTTTTGTGGACTTTTCTCACTTTTTTGCTTGGATTTCAGAAAAACATCAA
CAAGTTGCGTGTTTTCCTGACAAAAACCGCAAAAAGTATTCAGCATTCTTGCGCAAATCG
GAAATTCGCAAGAATTTTGCTAAGAGTGTTTCTGGGGCACGACACGTAGTCGTTTTATGG
GTCCTTCTTGCGCCCCCATGCATGCTGGGACTTGGAGACAATACTCCGCGTCACTCTGAC
GTTTTGACCAGGACGCGGCAATACATTGCGCTCCTATGCCCTTATACGGAGTCAAACAAT
GTTCTCTCCTAGGCTGGTCCTTTGCGATCAAGGGCTGAGCCCGATGATTCTAGGACTCAC
TATTTGTGGTCGTTTTTTTGAGATCGTGAGCACGCAGGCTGTGCAACTACACAATTCATC
AACTGGGCTGTGCCGTGACGCGCTCCCATGTTAATGGGGCTGATCCGCGATCGTGGGACA
AAGTCCTGCGTGACTGCATTTTCCTTTGAGGTTATCGATATGCCAACCTTGAAACCTTGA
GTCCTGCGCCCAACCTGCGCCCGTGCAGTGTCCTATCTATACTCCCACCGCCACCATGCA
AACAAACAAGGGAACTGGATCATTGGAGTACCCAACACTTCTAAGACGAGAACTTCCTGG
GGGATCGCGAGTCTTTCAAATGACCGAAACCTCTCGGAGGTCACGAACAACCTTTTTAGG
CCTTAGAGGCCATACAATTCTTCATAGGGCCATTTTATGCCCTAGAAGATCTGATATTGT
ACTGCCCTAAGGCTATAAGTACTTAGCACTCCGTGGTGTCACTGCATCTGCATGTGATCA
CGGGTACGGACTAACTTTAAATCTAATCGTGTTTTAGGTCTAAAAATAGACTACACACAT
ATTGCTCTTTCAGAAAAAAATAAACCGAGGCATATATGTTTATTGTCTCCTCATTTTTAA
TGAGGGGCTGCTATTACCTAATAGGCACGTAAGCTTCGTGCCACAAGTGTGTATGATACG
TCACAAGTGGTCTTTTTTGATGGCAAGTGCACTTAGTGCTACATGCGCACTCTGCTAACA
AAAGCGGAGTATACCCCCGTCAAGTGGGATCTAGTCCTCACTGACATTCAGGGCAATTGT
TCTTGGCTGCATGTTTAAAAAAACACGTGCCGGCCTGTGAGTGAACTCACTTCAACTGGC
TGAGTACGTGACTCGGGGCTCAGCTGTGGCTGTTGCTACTCTTGGAATCAGGCAGCACAA
GTTGTGCCACGTGTAATACACCAAGTGTATTGGACGGCTTCAAGCAACAGTGGACGATGG
ACAGACGAACCTACCATAGTCAACCACGGACAACAGCTGATGGATGATGAATGGTGGAAC
GACGAACAGACAATCCGATCTGGTTGTGCGAAGGCTATCAATTGATAGTGACCTAAGCCA
TTTTGCTGTAGTTTCTTCTATGTAGTAAACGGGTAGATACATGTTGTTGAAAGATATAAA
TTATGAGAGTTACACTACTGAAATAGGTATTGCATGGTACTCTAGGTAATCCATGCATCA
CCAAGCACAGGTGATCCTGTTAGAGATTGGAGGTGATTTAGGGCAGTTCCATGACTGCTC
CTTTTCTCTCAACTGCCAACAGGGACTATCCCATGGAAGGTTTCTGAGAAAGAAATCCTC
TCTTGGATATTTTGTCCAAGAAACTTCTATAATGTATATGGGTGTTTCCCAAGAAAGAAA
TTGTCTTTTGAATATTGTTTCTCAGAAACAATATCTTATGACTATTGTACTTCCTTTGTG
TTACACAAAGGGAAGAGGACCATTGGAGGTTCCAGGTGGAACCTCTTTGGGTTTACCAGT
TAAGGTAGATAATTGGCCTATGTCAGTATGCTCTCGTTTAGGGCAATGAACTTCTGTGTT
GGGGAGTCCTTGCCATTGGGAGCAGGGCAGTGGATTCCTGTCATGGTGAGTCCATGTCTT
ATGGATCAGGGACAGTGGACTTTCCTCCTGGGGAGTTCTTTGAATGATCCTATTAATTTT
AGTACCTTAGGGTACTAAAAATGGCAGATTCTTGGCTTACGTCACTCGCCCCCACAAATG
GAGTATCAGGTAAAAAAGGAACCAAAAAAACCTAAATATGTTTTTAGGTGAAAAAAATGG
GTTCTCATGAGAGTAACTATAACAAATCACGAACGAAAGAGTTTGTTGAACATGTGTAAC
GAGTAAGTGTTGTTTGAAGAGGGAGAGTCTGTTTTTGTCGTTTTGAAACTGACATTTAAT
ACGGTTTTAAGTTTGGTTGTTAAAAAAAGGTGTAACTCTTTGCATATTCAGTCATTCTGA
TTTGGTTCTGCATTGAATCCTGATGGTGCCATTCATATGAACTGATGCGATAGTCCAAGG
ATCACTTTCATATCTACTTTCACCTTTGTGGAGTAGACCATCTTTTCTACGAAGTACTTG
ATCACAAACTTTGTAGTCCCAATCACGACGTGGGCTATTTTCCCGTTCTGTGTTTTGGTC
TGTTTGGTGTTGCCTATATTCTCCAATTTTATTCCAGTCGGCCAGGAAGGGAATGTCGAA
CAACATGTCCCGTCCAAAAATGGCTGCACCTGGGGAGGCTTTTAGTACTGTGTGGTATGT
TGAGCAAATGGCACAAGGGACGTTCGTCATGAACGCATCTATGTCGCTTGGCTCTACTGA
AGGGGCCATGTCTATTTCAGCTGTTCGGAGCATAAATGATATCACCTGATGCACTCGTTC
TAGAATAGCATTTGCTTGTGGATTCTTGACACTGGTAGGCTTACTCGTGATCCCATATGA
GTCACATAGGGCTTTGAAGTGAAGTTTGAATTGCTTCCATTGTCATAAATTATGTATTGA
CAACGTTGATACCTACTAAACCAGGTCTTGTTCACTAAGTTGCTGATCATTGCTGATGAC
TTATCAAAGTATGCTAACTTAGGTTCCTCATGGGTCTTGGGAATAATCGCCTCAGTGATT
ACTGGTAGTTCAACTATTTCAAACCAGCTGGACGCTGGATCAATCATAGTCAGACACATG
AAATCAATTACTGTCCCATCTTTACCTTTGATTGTATACAGGCCAATAAGGTCCACACAT
AGTACATCCCAAGGGTTTGTGATGGCAAATTTAGTAGGGAGTTTCCCGACTATGCTTATG
CCTCTTGTTTACTTGGCATGCATGACAGTTTTTGACATATTTACGGACAGTATTTTGCAT
ACCTTTCCAGTACATAGTAGCACAAAGGGTTTCTTCGAGTCTAGTGTGTCCAGGGTGCTG
TAGATAGTGGTGGTATCAACTAAATGCACAGTGTTGAAGTTCTTTTGGAATGACCATTTT
TCCGTCCTTACATAGGAGTTGTGTACTTTTGACCAATTGTGTCGAGTACTGATCTTTCAT
TGCCTTCAAGCTTGCATCAAGCTTTTGTGCTTCTGCAATCTCTTGTACAGTTGACGGGTA
GATTACATCTTCTTTGCTGCAGTTTGCAAACACCAGATTCATTTCCTCTTGGTGTGCAGA
GGTGTCTATCACACTCTCTTCTTGCATGGTGTAATGACACCAGCATTTGGTGAACGTCAT
CCACTTCTCATGCTCACTTGGTCTTGGTCCGATGTCTAAGCGAGAGATTGCGTCGGCAAC
AGTGTTGTGTATGCCTTTAATGTAAACAATTTTGGGGCCAAATTCCTCGAGGAGCAATCT
CCATTGGTAGACACGGTCAGAGGTTAATCCTAGGGCATCGTGTATTAGATTTTTATGGTC
TGTGTAGACTTTTAATCTTTGTCCCCACAACATGCCTTTGAACTCCTTGAGTGTTTCCAC
TATGACCAGTAGTTCTAGTTTTGTCACGCTGTACTTCTGTTGTGTCGTCAACAGCTTCGT
GCTGAAGAATGCAAGGGGCATATTACCCTGGGTGACAACTGATCCAAGTTGTTTAGATGA
GGCATCAGTGTATATCTCAAATTCCATTGAATAATTGGGATAGGCTAAGACTACATCCTT
GGCAATTGTAGTCTTTATGTCATCGAATGCTTTTTGATGCACCGCATCCCAGTACAGGTT
AGAAATCACTTTGATGCATTAAATGTCAGATATCTTTGGCCGCTGGTGCGGCCTCAATAT
ACACCCCATGAGTTCCAGCTGACATTGCACAACCCTTTGGGACTATCTCAGGGGCTTAAG
TCAAGCTCGACAAGTCCTCAGAATGGAACAAAGGCATCTGCAATTGCAATGCAGTTCAAC
CCAAAAATGGGCATAATGCATCAAAGTCCATCCTGTAGAACTTAGTATGGTTTCTACTGG
ATGTCTGTGTCAGATAACGAACATCGTGAAAATTGTGGGATCATGCTAGGATAACAACAC
TTTATGCGCATCCGTGCACATTATATTTTTGTCACCTAAAGTAAGCCACGGACAGACTAT
CGGACACTTCACATCAGAGATTTTTTTGTCGAAATATGTACAACTTTACGTAGGAATAAT
ACGCCACGTCCATAATGCGTCAAAGTCCATGTAATGCGTCAAAGTGATTTCTAACCTGTA
CCATGGACGTTTCTTCGTCTTGTTGGCTCTGGTGACCTTGGTGTGACCACACTCTCCTAC
CATTGAGGTGAGTGGGGCAAGCACTTTGCTGCGTCTTGGCCAAAGATCTCTGTAATACTG
GACCATGCCCAGGAACTTACAGAAGTCTTTGACATTTTTCGGCGATGAGATCGCGAGAAT
CGCTTGTACCTTTTTCTGTTGTGGTTTAATCCCTGTTTGTGTGAGGGTATAACCTAGATA
TTCTGTTTCAAAGGTGCAGAATGACAACTTTCGGGCATTGATTCGCAGGCCTGCCTCGCG
TAGCCTGGTAAGCACCATTTTCAACTTGTCAAGGTGGTCTTCCAGGTGATGCATAACAAA
TCATCAAGGTAAGCTCTTATGAACTCTAAGGCTACCATTAGTGTTGACATTTTTGCTTGA
AAAATATCTGGTGAACCGGCGATGCCCATTGGCAATCGGAGGTTGGAATATTTGCCCCTG
GGAAAATGAGGGTACATATTTTTGATGAATTGGGATCCAATCTAATGGTATAATAACCCA
TGTTTAAATCTAGGGTTGTAGCGTAGGTAAATCCTTCTCGCTCTTGCAGGACTGTACTGA
TTTTGGGTAATGGAAACGGCTTTCGAACTAGTCGTTTATTTACCTCCCTAAAATCAGTGA
GAAAGCTTACAGCTCCGTCTTGTCTTGCAGTGATAAATGATGGTGACACCCATTCCAACT
TGGGCTGAAACTCTACCACTCCCAGTTCGCATAATCTATACAGTTCTTTGATAGTTGTTT
CTTTGCAAGATTTTGGTACTGGGTATGCCTGCCATGATATGGCTTTGCGCCCTCCTTAAG
TTCGAAGGACACAGGCTCTGTGTTCCAATCACCTAGTGTTCTGTCAAAAAGTTCCTCAAA
TTGTGTGAGTAACTCCAGCAATGCGTTTTAGTCTTGGATACTAAGGTGAGTACAATTGGT
GCTAACAATTGATTGGAGGTCTGCCTTTTCATAATTAGCATCTAGGATTTTAACTACCCG
GTGTATTGCTTCTTGCGTACTTTGCGGTTCATTTGCCATGCTGTTGTTGACAGCCCAGGC
TTTATCCAAGTTTGATGGGGTCAGACTATTGATGTCTCTCATTGGCAAAATGACTTGGTC
AATGGTAATTTCTTTTGTTCGAAAATCTAGAACAATTCCGAGCTCTTTCATGGTTTGACA
TCCAAGAATGAGGTCGAACGCTCGATTTGACATCTTTTTCTTATCGTACTCTACTATGTC
AGGAGTTACTAAGTACTCCTTACTGTTCGAATACCCCTTGAACTGTAAGTTGACTTCGCT
CCTCCCTTTGGCTAGGAAGCTCCCATTTGACGTGTGTCAAGACTTTGACACCTGCCTAGT
CAAGTAGGGAAAGTTTTTCTCCATTCCTTTTGCATGGAACAGGAGATCACCATCAGATCC
ACTGTCTAGTAGGATCTTGATGATCGTGTTACTGGTACGACGCCCTGTAGAGTGTTCGAG
GTTCTTACCGGTTGGATTTTCAGTCGTTAAATAACGTGCTTTGGCTACTACAGTAGTGAC
CCCTCCTTCTTTACCTGTAAAAGGGGAGTTCACACTATTGAAAAGGTCACCCGACAGTTC
GGGGTCCGACAGTTTGGCAATTGTTTCACTCTGTGTTGGTTCAACTGCAAGATTTCCTAG
GTCTTGTGTTGGATTCGAACTGACATTGTTTGAATCAGAAAATGATATGTTGGCACATGG
GGAAGTTTTAGTCGGACTAAGATAGGTGTTGATCGTGTCATTACAGTCAAGATTACTACA
CAATTTCTTAGTACTCCCCAACCCATCATCTCAGGATGAGTCTGAATCATCACTGTCACT
CGTGTCATGATGCTTACGCTTCTTTTTTCTGATAGCGCTTTTCATTTTCTTGTTGGACTT
GGTAAGTTTGTCGATTTTAGCGGGTAGCTGCACATAGCTACTTCCTCCTCGAGCAGGTCT
CTCTAGTCCACGAGAGTTTCCATTTGGTTTTCTCTCCTTTAAGCTTGACTTTGGGGTCCC
ATTGGAGTCATACTTCCGGCCGAGTGTTGTGGGTGGTATGTGCGCCCACATGTTTCTTGC
AGAGAGAACAGTACTTCTCTGTGTGACGTTTCTTTGGAATCTGGTCACTAAAAGAGACCA
CCTTCTTCCTAGATGAGTCGTTAGACTTGGCTGCAGTCTTGGGTCCTTCTCCAACCTTCT
CGGTGGGGTAGGCCTTCTAGATGCGTTCAAGGACTTCGAGAAGTTCCCTGACACTCTGTG
GTACCAAGGCTCCACTGAGCTCATATTGGTCCTGCCAGTTCCTAGGAACCATCCTAAGGA
TGTGGCTTGCCAAGTTGGCATCATCAAATGGCCTGCATACTTTTGTAGACTTTGCAGCCT
TGGAAGAGTAAAACAGGCACGGCAAGAGTTCCACATACCCGTTAAGGCATTGGATCCTCT
GCACAAAGTCCCTGATGGGTACCCTGTTTGGTTTCTTCAGCCTATTGCTGATACAGTCTG
CAGGTGCAACTGGACACACTCCCTGTAGAAATGTTCCTGCTCCGCTGCATTGGTCCTAAA
GACGGTCTGCAGATGCAACTGGACACACTCCTGAAAGGAGGTCCAAGATGCCGGGTATTT
TGCGGGATGCTCAGACCCATACACATCTGTCCAGGGTTTGCAGTTGATTTGCTCCCCCAA
CGATGTTGGTCCAAGGACAACAGGCAGTCTCTGACAGTTGAGTGGAGTACTGCAGAGAGA
TCGCTTGGCAAGCAGACACTATGGTCTCACTGGTGTGAAGTTTAGCTGCAGTTGCTTTGT
TCCACGACTGGAGGACGGGATAACTTTCGTCTGTTCCCTTGTACTTGGCTTTGGCCACCT
TGGCCGCAGTCAGTTTTGCCTCAGCCTTCTTGTCTGCCTTGCATGCTTCCTCGAAATCCG
TGTCTAAGCCTCTCTGGGAAATGATTTCAATCAAGGTATGGACATGGTTGAGGAACTGTT
CAGGACTTCCCTCGTCGAAGACGGTGACAGACTAGGTCATTTTGTTGGAGACCTTGATTT
TGTTGATCACCTTCAGGGTGTCCATGGCAGTGGGAATGTAGGAAATGGGTGGCTTGGACC
TCCCTGAACTCCGTTCACACTCCTCTGACTTGAGTCCTTCTGGGCTTGACTTCCTCGACG
ACCTCAACTTACTCGACAACATCCTCTCAATTGCCTCTCCAAGGGGTGTATTATAAAACA
AGGCCTTGAAAAAGGTCTTGGGTGCCCTGTTGAGGTTAGCTCGAAAAAGATTTTTTTATT
TTTTTTTATTTTTAAATTTTTCTTCTTCGACTTTTATTTCTTGAAAGTCTTGCTTCCAAC
TATTTCGCAAGAATTCTCGATCACCAAATTAATCCGACTTGTAGGAATCCCTGATTGCAG
AAGTCAATTGCTCGAAGTTTATTGCTTAACTTGCTGATAGTGGGAGAATTTTTGGAGAGC
TTGTCAATTGCGAAACCAGCAGAATTCGTCGATCGCGCAGCTGATTTTGGAGAGAATGTC
GATTGTGCAAAAAAAAAGTATTGCTGACGCGAAAATTAAAAATTGCCGCTCGCAATAAAA
AAATTGTTAGCATACCTCGTGTCAAAAGGGTTGGATGTCGATGGCTTTGGTGCACGAAGG
TCGCATCATGGTTATCTATAGATAGTAACCTGAGCCGATTTGTAGTAAAAAAATATCACG
CGAAAATTATAGGTAGTTTCAACAGGTGTTGAAGATTTGATTATATTTGTGATTATTGTG
AGGATGGAAGGGCAGTGGAACTGCAATTCCAATCCAAACGATGCAAACAAACATTATGTA
GATCCTACACAAAAGTGGTATGTTTATACCCTTCTCAAGGGTGTGCTCTTGTTCAGGGCA
ATGAACTTCTGTGTTGAGGAGTCATTGCAGTCAGGAGCAGGGCAGTGGACTCCTGTCATG
GGAAGTCCATGTCTTTTGGATCAGGGGCAGTGGACTCTCTTCCTGATTCACCATTTATCT
CTCTGAATTCTATCCTTATTCTTTGCTTTTTTCTTTATGCTTTAGAGTCCTTTATTTGTG
ATCATCAAATCCTCAAATTATGATTGTCAATGCTCATCAGAATATCGCATGTCCTTATTA
TAGAATAGGATAGAGTCATGTATATTTTAATTTAGTACACATCATATTTCCAATGTGGTT
ATTGGGTCTTATTAGACCTGAAGTCACTCTTTACCTTACGAAAGGAAATGATTGAAACAT
GATTCGATCTCATGAAAGTGCACTGCATGCAGCTTGTTGATTGTTTCTTTAATAAATATG
TTCTCATTGCTTCCAAACACCTGCTCTATAATTTACTCTGTTTGGTTGCTCTGCTCTCTC
TCATCTAATACCATTGATAGTATTGACTGAATACAATTCATTTTACTATGCCACAAACTA
ATTGTGACAATGATTTTCAAGTAAGCATGATTGATGACATGTTCATTTTACCTGCAACTG
AGGCAATTAGGCTTACAGTTTTCATAATTGATGACCAGTACCCAGGCATGCACATTTCAA
TACAATAAGAATTGTAAAATTTCATCAAGTCAAAACATTTGTCAAGCTGGTGTATATTTT
GTTTTCAAGTCTACCAACCATTGCCCTTTCAATTTGAATGTTCAAAATCCACTGATCATA
GAGTTCTTGCTCTGGTCAAGTTCTTCTTTTATCCTCAATTGGATTGTCTTTACAACATAT
TCCTGTGCTCTCCTAGGTATGCAGGTGTGCTGTGTCCTGTTGACTCTCAGTATCATTGTC
ATTTACGTTTTGTTCTGCTGTAGGGTGATTCATGTGAAGTTTAGCTATAACATTAATTCA
CGGTATAGATGAAAATGCATGCATAACAGTAAAGGTATTCCCTTGTTCCCCTTCTGCTTC
TACCTCCTGAAATTTTACATTATTAACAAAATTTTCTCCACCCCGTACGGTTGAAAGAAT
GTTGTTGCCACAGCTGTAGCTGCTTATTGCTCTTTCTAGTGCTGGCACTCCTTACTATAG
TTGCTCATTCTTCTCTTCTCATTTTTTCTTCAGGCTTTCTTTTGTCTAGCATACCTTTTG
ATATGTCACCAGTACTGTATGACTGCGTAATAATGCCAACTCTGGGTTTGAATATAAAAA
TCATTTTTTTACAAGATACAAAATAATAGGAACAATGCAGTGGTTACCATGTGGGGTCAT
GATCTCTTAGGGCCAAAACATCAGAATAGGTTCAATCTTGTCTATGTTTAATTTCAATAT
ATTCCTTCTTTTATAATACACACTGTAAAGTACCTTTTGATCTGCCACCAGCCATCATTG
TAATTCTTGAAATATACGATTGCATAATAATACCGACTGTTAGGCAGAATAATAAAAGTC
AGTTTTTACAAGATACAAAATAGTAGGAACAATGCAGTGGTGGCATGTGTGAAAAATCAT
ACAGGGGATATTAATGTGTAATTTTAGGTATAAATATTGAAATTTTATATACGTATATGA
AAATATATGTGTGTCAGTGGGCCTACCTACCTACAGTTGCAACACAGCTGTATGTGCACT
TCAGTATATGTGCATGATTTGAGAACGAGAGAACTCGGGTGCGAAATCTTGCTTTGGTGC
CAAAACTTGATGGCCTGCCAGTTGAGCGAAGGAACTAATGCACAACACTGCAAGAAACAC
ACTTTCCCATCAAATTCATTTGTTTATCCTGGAATTGCTTTATCACTTCAGACTTCACAG
ATCTTGCAATCCACTGCAGAACTTCATAGCAACAATGTACAAATCAATTGAACAAACACA
TTTGCCATGGAACTCACTGCCTGTGCTGCTCAACAACTCTGTGGCATGCCTGGCATGAGT
ATTCCCATCAAGCATCCAGCAGACAAGACTGGCCCTTCATCCAGTGCTCCACATGAGCCC
AAACACATTTGTGAACACTGTTGCCATGCCATGCACGGGCGTGTTTGTGGACACAACTTG
TCTGACATCCACATCTGCAGCACACTTGACACGACAAAGCTCCGCAAGCATGCAAATGTG
ACTAACTCCATTGTAACGATCTGCTTCTGATGATACCACAACCTTCTTATAAGCAACATT
GAAATTTCTCTTGTCATCACATGTGCTACTGCAACACCCAGAGTGGTTGCAGCCATGTCA
GAGGATGGGGCAACTTCAACCACTGCCTTTAAAAGTGTTCCTGCACCCAAAGTGCTTGAT
TTGACTTCTGAGCCTCCAGAGCAGACACAATCATATTTTTCCGGGTCAAAACAAAAGGCA
AGCAGTGAGTATGCCTATTCAGTTTATGGATTCAGAAGTGATTGTCAGTTCAAAGAAATG
TCCATTGAAGGCAATTATGAAGATTGTGAGTATTATGATTTTTGGAGGAAGACAGACTTC
GGGAACCGGTTACTTTTGATGAGGTAAATGAACTGTCAGTCCACTTGAAATCTCTTCAGG
TCCCTATCTGTCAAGTCGGAAGTAGTTGCTCTTGACATGGGTACTGATTATGATAACATC
TTGTCCTCATAAGAATCAAAACAGAGAATTTCCGAGGAAACTGAAGGCTGCCCAACATTA
ATCACAGCATTTATCAGTAAATAACTTGCATGTAAATGGTTATTTCACACACACTAGAGC
TTTATGTTAGCATTGCCTTATTGCTTCGCTTGTGTCTCTGCTGCTTGCAACAATACTTTG
CAATTGGACCACCAAGTCATGTTTATTAGGATGCATAGCATGCAAAAAAGGCTATATCTG
CACTACAGCTATGTGTGCATCAAAAAGCCAACGTACACCATGCACGTATAGCTGTGTTGC
CACTGTACCTAGTACAGCTTGGAGATGGCTGGTCCTGCACAGCGTAGAAATCACTACTGA
ATCTATGTCACACAATTATTTGCATAATTTGGCTTATGTAAAACAGCTTATTTATTTTAT
GTCGCATGAATAAAAACTCTAAAAAACCGCCTCTCCCCCGCTCGTCGCAATCGCTCCCCC
CTCACCCTCAATCAGACAGTTCCGTTCTCCAATTTTCGAGTGCAGGAGCGTGGTACACTG
GACCTAGGTTCTTCCGACTTGCATCCATGCCTGGTCGGATACAAACACTAACTACTAGCT
ACATATACATATGACTTTCAGTACGTGTTGAAGGGTGGTGCCAAAATGTGAACCCTGCTC
CCCTTTTCTGACCGAAACTTGTTGCCAGTTGGATCAAGGGTGGGGAGAGGGCCGCTTAGT
TTGCTACAATTTTCTCTAGACAATTCTTCAGGCAAACCTTGCACCGACCAAGCATGGTTG
CCACCATCAGCAAAGAATGGCTGCTGGTGCGTCAGGGAACCTCCAGCGCACATTGTGCTC
GTCTGTCCATCACCCCAATCAAGTGCATACACTGGACCTAGGTTCTTCCATGTCGCATCA
ATGCCTGGTTGGATACAAACACTAACTACTAGCTGCATATACTTATGACTCTCGGTACGC
ATTGAAGGGTGGTGCCAAAAACTGTCGCAGGGTTACCTGTTGGTGCAAACCCTGCTCCTC
CTTTCTGACCAAAACTTGTAGCCCATTGGACTCATTCTTATGGGTCATAAAGGCGGAAAT
GGCCCACCCTTGGAAGAGGCTGTGGTGGGACGTTGTATCAGATGGGCCGCCACACAGTGT
CTTCCAAACAAACACACGACTGAGAGACCTTCCCGGACAAACAAGGGATCCCTACTCCCA
ACAAACAAAAAGGGGTTGTACCCTCCAGAGCCCATGTGTGGTGAGGTGGAGGCAAAAGGG
ATGGCATGGTCGGCACCCACAGTGAATCAAGCTAGAGGCTCTCCTGGGAAGGAGAGGACT
CGGCTGTCATTCTGATCCTGCACTCCCGTTTCACCATCTTGCACCCCACAACATTAGGCT
GCTGGTGCTGCACTATTATATTCTGAGGAAATGGTTGCTTCTGTCACATCATGGTATGCT
CCACCAGACACATTGACGAGCCGAAACTTGTGCTTCATATTTGTGGACATACCCTCTGAA
AAGATGTGGAGTTCCTTGCGGATGTATTCCTTGAATGTGGCCCCTTTCCAGTGGCCCATT
TTCTGGATTTGTGTATCGCAGTAGCCGGCCAGGGCCAATGCATTGGCCCCTCCACTGCAC
AAAGAATGAGTGTCAATGCAATCAATAGGGAAACTGCGTGCCGGATAGCCCAACGCACTC
ACGGCGACTTTCAGGGCAACCCGCATATGCTTGTCCGTAACGTCAAACTGGGCTTCCTTT
TCGAAATACGTCGACAGGGTGAGTTTGGGGTCACTTGGACTGGCCCGGAGTTCTAAGTAA
CAACGGCCCACTGTCCGGACAGGGCATACGATTGGTTCACAATTTGCCTGTTGGTGAATG
CACACACCCCGCCACCCGTTCTTTTGGTTATCAAGTTTCAGGGTAGCGGAATGGGCTGTC
AAAATGAGGTGTGGTGCTGCTTACCACCCCAGTTGGCATAGCGTTCCTTTCTCATCCTTG
CAAAAGAAGGTGACATCCTCCAGTTTGAACTGGACAGTCTGCTTGTTGGCATTCCAGGAA
CCCTTTGTCGTGTATTCTCCTACTCGGAGGAGATAGTAAAATGCAATCAGGGTGAGGTCC
ACCACCGCCGCTTCCAGGGGAGTGGCAGTGTCAGCTTGTCTGACCCAACACAAGTACTCA
GGCACATCAGCCTCTACCGGCAACTTCTTTGTGGGCGGGGGGTTGGATTTGCGCCAACCA
TCAAGCATCTGTCCCAGCCTCCGGGAAGCTTGGTCGGGTTTACCCCGATGGCCAGGGCAA
CCGTCTGACCAACGGCTGTGATAGCCATACTGACTGTAGCAGCTGTGACTGTGCCGCCTC
TGTCGTAGTATCTGGTACGGACGGCCGCAGCATATCCTGTTAGGAGGCGCACCCAATGTT
CATAATCGACTCCTTGAAGAAATGGGTCCATTCCCAAAGGTGCGACAAACTTGGCCCAGT
TGGCCCAATGCATTTCCCGAGTTTTGGTAAACACCTCCACTCGTCCATTCCGAAAGGCTG
CATCCGTAAGATGGAAATATTTCACGTAACGATGGCGTTGGAGAACTGGAAGACATTCCA
AGAGTTCTGATTGGGTAAGGGAAAGTGAGAGTTATATAGGCGGGCAAAGGAGGTATTAGT
GTTGCATGCCCAGGTAGCGGAGCTCCCGAAGGAGCGCAAGGGGATGTCGGTGAGCTGATT
GTGCTTTCCCGTGATGTGGAGTGTCGTTAGTGGGGACGCTTTCCGGAGCTCTAAATGGAG
GGCCAAGGCAAGAATGAGTTGCATTGCGACGGTGGATCAGCAAGAAGCCAGGCGCTGCAG
CCATCAAACAGAGGGACTGTTGTCGCTATACAAAGCAACCCGTGTGTGTGTCAATTCGGG
TACCACTGCTTCCACTAGTATCCATACCAAGACCAAGCCCGTGCATTCCAATTCCGAGTT
TGTGACTTGTGCCGGTGGGGTTGTCTGCCAATACCAACGCTGCCCGTATTTCTTCCGGCC
ATTCTAGCCGGACGACTGTTGGTGGCACCGCACGCAACTTGTCAATTACAATGCCCCCGA
CACCATATTTGCTGGCATCGCAAATTCCTACTACGTCCGGCCATCCCATTACCAAACTAC
GGCAATGGGTAGGCGTGTCGATACTGTCCCTTAGAAACGTCCGAGTCTCTTGTAGTGCTT
GTCGGAGGCAAGGATTTTGTTGGAGGAACACCACCAAGGTTCCTTTCCCACCAGTGTGTA
AAACAGAGACAGCAGCCCCCTTCCCGCTGGGATTGCGAGGAACGCGTGTCGTATTTTGTA
TATAGTAGAGCGAAAGTCTGCAAACAGGATGCCGTATTTTTTGTTCTTTCTCGAGGAGCG
TAACCACGTGGAGAGGGTATGGATGAGCGTTGCGTTTTCCCTCCAACAGCCACAACGTAT
GGTCGACACCATTGAAGACAAACCCAGGAGTTCTGTGAGGGTATCCCATGCCCCATCTTT
TTGGAGGAGTTTCTTTAAAGAGATGGGGTCACCGGCTTCAGTGTCCTCAGGCGGGAACAC
GTCATGGATTCCACAAATCACCCCGCAGGCTACATGATCCAGCACCCTTCAGCTGGTGGG
GGTTGCCATCCCCATGAAGTCATCAACGTAGACTTCAATGAGGTAGCGAAAAGGGTCAGT
GTCGCTTAATTATGTAGTCCGTAGGGCGGTATAAGCTTGACTGCCTTGTGAGTGATTTAT
CATTGGGTTGGTGGGCCCCTTCCCAAGCAATATTTTGATGTACTGCTCGGCCACATCCCT
CGCTGTCTCCGAGGCAGCGCAAAAATACGGTGGAGATTCAATCCACCCCATTTGAAGCAA
GTTCAGGATGGCGAGTGTTGTGCTTTTCCATCCTGCTTCGGGTAAGACGTAGGCAAAGTT
CCATTCTTTGCCGTCTCCACAGTCCATGCGCCAAAAGCCATCCTTCATGTCCCATTTGGC
CATGAAGACTTTGGCATCGTCCTCTGCTGCGGCCATTGCATGAATGAGATGGGCCAGAGA
GTGTCCGATTTGGTTGATGGAACCCTTCGATGCAGTTTTTATGGACACCTCATTAACAAA
TGGGATGCAGCTGCCCTCCCGTAGGCGGAGAGAGAAGGACAGGTCAAGAATTGTCCGATA
TTTCCTCAACTTGTGAGGGATCATGGATATCGTGGAGATTTTGAGTTCCCATGGTGGGGC
ATGTTTGATCTCATTCCAATCAACTAGTCGGGCTTGACCCGCAGCAACTTTTGCCATGAC
CTCCTCATGAAGTTGTGCAATTGCATCCGGTGCTAGTGCCGACTTGTGGGGCCCCCTATC
CACCGCTGCCTGCATCATTTCCGGCGTCCACTGTGTTCCCGTCAGAGTGGGGCATCCTTG
TGTGGCATAACAGAGCAACGTAGGTCCTGCCGGGTGTTGGAGGGCAAGACCCAATGGACA
CATCTTGTTCGTATGAGGCACCGGGTTATTACGGGCCAGATCCAGAGGGAGGACAAACTT
TCCTCCGTGTTCACGCCAGTTCACTGGTGAATCTGCCTGTCGTGCCTGTTGGTCCTGCCT
CCTTGCCTTGTTCTCTTTTCACCATACATTAGTATTGGCTCCTGTGACGGGTGAGCAACG
TAAGAGTCAGGGCGCTTGCAGACCGGGTTCGACACCTGCTTTCATCGGATCCGTCAAGGG
TCCTTCAATGTGGTTTTCCTGCCGCAAGGAATTGGCGTTGTCAGCTAGATGCTTTGCCGC
AGGTTGACTCTGGTGTTGGACATTGGTATTCACCCTCATTTCACCCCTGCTGTGCACTGT
CTGTGACGGCCGACTGGACGCGGACATGCTGGCCGTGGGTGGCTGTTGGCTTTCATCCGT
TCGCCCCGTGCATTCCCCTCTACATTGTGTGGTGGCGCCCTTGTCGTCCAAATCATTGTC
GGAGGCAGTCGTGTAAACTCCTTGGGGAGCTCCTTCGCGCTCGGTGAGTAGCATATGAGT
TGAATCGGTCCGTATACAAGGCTTACCTTCGCCATGATCCAGAAGTGGTTGTAAGGTGTT
TGGGATCGTGGTTGGGTCTGGTTCCAGCTCAGAGCTAAGGACTGGCTGACTCGACGTGGC
AGGCTGTGGCTTGACATGTTGGCATTGCCCATGAACACTTTGCCGGTCCCAGCGCAGAGG
GAGGCCTCAGGATGTGCGGCGGCGCTTGTTGCTGGGATAGAATGCTGTAGCTTGGACGGC
TGGCTCGGTGTTGCACTGGGATTTGACGCCGGGGTGGAGTACCTGACATAGTTTTTCGAC
AGAGGCGGTCAACAGTGCACCATCCAGTGCATGCCCATCTGGTGCCCTGCCACAATGCTT
CCCATTGCATTTGCCTAATACGTAAGAATAACACAACAGGTTTTTTCCATCTTGTACGAA
TTTTGGCTCCGTTGGCAATTCTTCCTCTGACACACCCGCCACACGGCATAGGGATCGGAA
TTGTACACTCCTGAAATGGCAGATATAATCCTCCATCATGCCCCGAATGGTGGGGTGGAC
ATCTTCCTGCCGTATAAGGACTGGTCTATTGCCACCCTGAGACTGCAATGAGAGGGGTGG
GAGAGTGGGTGGTATACCCCCTGGTGCATGTCCACTCCCTTGGGGGTAAATGGTTTGTCG
CCCGGCTGCCCCCGTGGGGTGTGACACAGCGCGTCCCACAATACGCGTGCCACTGCTGGT
ATCCAACTGCCACTTGTTGGGGAAGTTTCCCAGCCTGATTTCTACCCCTTTCGCTACATC
GGTACCTATGATGTTCATCAGGTTTGACGTGGGAAATTTGAGCTCAAGCGTTTTGATGCC
CATTTATGTAGGGCCGTTGAGCCGATAATGGGCGTTAGTGGGAATGCTAGCATGCTAGAC
TTTGTGGTGTCTCCCGGGCCTCCTTCCGGCTGTGCTGCCATACAGCACCAATCCAGGATC
AGGGTGTATTTTCCATCTCCAAATGTCCCTTTCCTAACAGTCCTTGCACATGGGTTGCCA
ACTTGTGGGGCATTCTTGGAGCCTCGGCGCAGAACACTACACAATCTGGGGGCAGTGCAA
GCATACGTGGCACCGTGACATGCCCTTTGGGTGCCGTTGCATCCAGCATCCACCATTTGT
CCCCAGTTCCTGGCACTGCGTAGAAATAGTCCAGTTCGGTGAGGTTGCTGCAGATAACCT
GTGTTTCCCATGCCCACTGGGCCTTCTCATTCAATTCAATCATCTGGGGTGCCGGCGAGT
AGCTCGAGCGGTCGCCAAGGAACCCGATAGTCTTTCCCTTCCATGTGGGGTCCCCTCCCA
GGGCTTTCGGATAAACCTGAAATGAGTGCAAGAGTTGGATTATGTTTGTTTTTGGTCGCA
TAACAGTGAAAACCAGCAGGCCCGGGAAGTTAAATGCAGCCTCCTTGAACTTTGCTTTTT
CTTGTGGGTTGCCTTTGCGGAGAGCTTGCCAATCAAGGAACTCGTACAGGTCCTCCGTGG
TCTGGATAGTATGGTTTGTGCTGCTTGCTTCCACAAGTGCGGAGTCGTCGTTTGCGATGG
CTGTGGAGGTTCGTTGTCCTCCGTGTCCCGTCAATGGAGTGTCTACATTGAAGTTTACAT
GACGTGGGTTTGGTAGTTCTGTGTTGGCATGAACGGCAGGGGTGGGAGGTGGTGTGGTGG
TGGCAGATCGTGGGGTACTGTTGCCTTCCTGGCGCAGATCATCGAGGCGTCATTGCTCTC
CCCGTGTTTGTACGAGCTTGGCGACGGTTTGTGGGGCTAAATCTTGTTCCAGATTGGGGA
ACACGTATTCGCTCGCTTCCGCATCGTCACCGAACTGCTCTCCCGCATCCGCTGGCGTTG
TGTTCCCCGTGTTTTCCATCCCGTCGTGGATCAGCACATTGCCATCATCCTGCGTGATGT
CCCGCCCCGCGGGCGGCGGTGGCGGCGCCTTGCCCGAGCCAGTTAGATATGCGAAAGGCG
TGTTCATCGTTGCTGAGGTGTGTTTTTTCTCGTTGCTCGAGTTCCCCTTAGTTTGCTACA
ATTTTCTCTAGACAATTCCACAGGCAAACCTTGCATCAACCAAGCATGGTTGCCACCATC
AGCAAAGAATGGCCGCTGGTGCGTCGGGGAACCTCCAGCGCACATTGCACTCGTCTGTCC
ATCACCCCAACCTAAAGGGTTGTATCGCATCTACAGGTGTTGTAGATGTGATGAAGCCCT
CTAGGTCACACTCCTGCACTCGATAATTGGAGTCCACTGCATTTACATTTTGGGCGGCAA
ATCCCATGGTTGCAGTGTAATTTTTTATGGCCAGTAGCAAATATCTTATATGTTTTTACA
AAATAAAGGTAGTCACTAAGTATCATAGGAGGCAGGAAAAAGCATCTCCAAGCTGAATGG
TTATCCCGTTTATTAGGTCTAAAATCCCCCTTAACCTAGGGGGGCGTCGCGTAGAAAGCG
ACGGTAGGAATTATTACACAAGGTTAGTCACCGTATACCTAGGGGACTTGGCGAAGAAAC
GCAGCGGTCGGAATCAATACGAATGGTTGAGACGAAGCCTCCCAGCATAAACGAAGAGCC
ATAAGAAACATCATCACATCCAGATTGGTACCATACTCCTTCCACTAAGGGAATCTACAC
AGATTTACACAGGATTTACTCCCTTCGACACCACGCTGAAAACCTCCACCATGACAACAC
GTTTCAATCTGACCGACGAAGACATTCAATCCGCCATGGATGAAGACGCCAACTACGAAC
AGAAAATACCCATTCTTCAACGCCGTGCAGTAGCACAAGGCCATGATGCCCCAAAGGATC
CCATTTGTGTAATCGTGGTGGGCATGGCGGGGAGTGGTAAGACTACGTTGATGGCGCAGC
TTCAGAGGAGTTTGGGTTTGAAGGGTAGAGAGGAAGGAGGGGGTGAGGGTGTTGAGGATG
TGAGTGTTACACGTTCGTTCTTCTTTCGTTTGCCTCGCTTTTCTATGCAAAACTGTCACC
CATCTGTAAATCTTGTTCGATTGCTATGCACACCCCCACCGACCAAAAGAATGCACACGA
TACTCCGCCAACAGTCCCCACAGACACAACAGAAGCACGCACTGGCTATGCCATCAACCT
TGATCCAGCCGCAAAATACATACCATTTCAGTCGTCGATAGACATTCGTGACACGGTGGA
TTACCTGGAGGTTATGCGACAGCATAAACTGGGACCGAATGGGGCTATTCTCACTTGTTT
GAATTTATTCGCCACAAAGTTTGATCAGGTCATAGGTATTTTGGAGAGGAGAGCTTTTGG
AAACGGAGAGAAACACATTGATGACACTGATACAGGGGAAGCTGAGAAGGACGATGCAAA
CAAATCATGCAATTCCAAGACCACGGAGGCGAAAATCGCCAATCCATCATTGGACTACAT
ATTGGTTGATACTCCCGGTCAAATCGAAGCATTCACTTGGTCTGCGTCCGGTTCCATTGT
AACTTCTGCTCTCGCCACCACATTCCCAACAATTCTGGCCTTCGTGGTCGATACACCTCG
ATGTGCAGCTTCCGTTCACACCTTCATGTCCAACATGCTTTATGCGTGCAGCATGTTGTA
CCGAGCAAAGTTACCAATGGTTGTGGTGCTGAATAAAACCGACGTTGTAGGCTGCGAGTT
TGTAAAGGAATGGATGGAAGATTACGAAAGTTTTCAGGAGGCATTAGATGATGCATCGTC
GTCTGGTGACGGGTACTCTGACGAGGTGGCGGGTGGAAGCGGTTACTACTCTTCACTGAC
TCGAAGTCTGAGCCTCGTATTGGATGAATTTTACAATCATTTGCACAAGGTGGGTGTGTC
CGCCGCAACGGGAGATGGGATCGATGACTTCTGGGATGTAGTGCAGACTGCAGCGGCGGA
ATACGAAGAGGGGTATTTGGAAGATTTGAGGAACAGAGTAGAGGAGCAGAGGGCGAAGGA
AAGAGCGCAGAAAAGGGTGGGCGCACGGAAGTTGGTAAGGGATTTAGAGGAAGATGGGAA
GTTGTAGCAGCGTTTCAACCCCCTTTGTTTTTTGAAAGGCAAGAGATAACGAGATTTTAA
ATCTGTCAAAACTTGCGGATGGCGTTTCTTCTTCCTATAAATTGTTGCTTCTTAAACATA
TTATAAATAAATCAGATTTCTAATGCCTCTACTCTACTTGATTCTTTCGATATCTAGTTT
CTACATTCTTGCAACGGCCAAGACGACCTCCGCGAGCATTTTCCAAACGCAAACATACGC
CGGCATAGTCGACAAAAACAAGGAAGGAAAAGGCTTTTGAAAAACCACTGGGTAATACGA
TCGAAAGAACACCCACATCCAACCATATTTTGACGCCTTTCCCACGCTCGCAAACGTCGC
ACACAAAAACAAGCTGACCAAAAAAGGAACGATTTGTTCCGAGTAATTGGCAACCGTGCG
ATTCATGACGTGAACATTGTAATTGTCCGACCCGTACTTGATTTTGGACAAGTTCGGTTT
TTCCTGTCCATCGGACTTCTTCTCGCCATAGCTGCGTTGCGCCTTGGAGAATTCCATGAA
CGCCGTGGCACTTTGATAAAAGAGGAAAATGTAGTACAGAAGCATCGATGCCACGGCGAC
GTAGGCAATGGGTGCGCAGTCTGCCGTTGTTTTGGCGGGACCGTCCAATGTCGAAGTCGT
TCTTGCTAGAGTGGCGGTGTAGAGTAGGGCTGCCGCGAGAGAGAAGACTCCGGAGAGAGG
AAGAAGGTGGATGGGAACTGACATGGTCTATCCGAATGTAGAAAGTTTTCGAAGTAGTGT
GATATCGCAATCTACGAGAAAAATCGAGCTGCCGATTGTAGGGAGCCGGGCGTGCGACGA
GAATAAAATATGTGAGATGTTGGATTTGTGAGAGGACTGATGGAAGATCTTTTTAGGCAA
GGTCGAGAGCACGACAGGCACCGTGCTCAGGCACTTTTTCACGGTGACGAAGTGGTTTCG
TTTGGCGTTTCTTGGGGTCATCCGTCGTCAAGCTGGAGCGAGGGAGAGGCGAGGGAGATG
CTGAGCTTATGACAGCTTATTGGGAAGATGTATGTTGATGAATCTAGATTCCAGCGCCAG
AAAGATTCGAAGCTGTTCCAAAGATACGCCTTTGATCTTACGGCCATCACAGAGTGCCGA
TCACGCGCAGTCACCGAGTCGTCATTCCACACACATTCGGGTAGCTTCAAGTAGGCTTCA
AGTCTTTCTGGTATTGTACACTCGATCGTCATCACCATGGCGGCGACGGAACGAGATGGC
CTCCTCACGAGACCTCAAGACACGCTTTCCTCTCCAACGCCTGGTTGGAACTGCCAAACA
ATCTCCAATTGGGCGTTAACGTGCGTCGTTTCCTTGCTAGTCCTAGTTCTGATCATTGAT
CCCCGGATATCGCCCTTCGGCTCAAGTCAACCGTCTGTCGATGAATCTTCGGCCTCAGCC
GCCACGACGGAATCGCCACACACCAGTTTCAGTCCGCACACCGAAGGAAGATACTACGCC
ACGCAGTTCATAAGTTTCACCATCAACACCAGTGGAGGATCCGCATCCGACGGCGAATGC
GAAGGACGACTCGTCGACCCGAAAGAAGATGCATGCTATCTAGGGAATGAAGATGTAGAA
AAAGATGTCAATCACAGACTCGCCATACTCGCAGATGTGCTCCGCACGCTCCACAACGAT
GTTTTTAAGGAGGATCCCGAAATCGATCGCGATCCACGTGTCCTCAAGATATTGATGGTG
CCCGAGTTCTTTTTGCGGGGCCCCACCGGTGCGTATTCCACGGAGGAAATGTTGGAATCT
GACCATAAGAAGGGAGAGCTAGTCAAGCTGGTGGATAAGATTCACGAAATGATTTCTGAT
CCTGCTTTTGAAGATTATTTATTCGTTTTCGGTACGATTGTTGCAGCAGAATCGATGGAT
GACGGGGATGGCGAGTACACGGCGAAGGATAACTTGTACTTCAATTTCGCCCCGGTTTAC
AGAGGTGGTGCGGAAGATGAGGAATCAGGTCATGTTCATCGATACATTATTCTCAAGCGA
TACATCTCTGGGGCTGATTTCTTGTCTAGGACGGAATTGCCGAATCCTGTGGAATTTGAT
ATGCGTGCATATGACAACGCAGAAAGCAGTTCTGTACTAGCTGAGACGTTTGCCAGGCGG
AACATGACTGTAGTCACTGACAACTACCTTGAAATCGATGGAATTAAGATTGGGATTGAG
ATCTGGTGAGTACAGATTGTTGTGGACTCGTTTGACCTGGACGACACCTGGACTCATACA
TTTGTTATGTAACATAGTCTGGATCATCGCATGGGATCTTTGTATAACAATTTGCGCATC
AAGCACAATGGTGAACTTGTTGACGTGCAACTCGTCATTAGCGCAGGAATGAGTATTGAA
CGTGGAATAAACCCTGTCAAACCTGGAGGTGTAGTGTATTTAACCGATGGGGGTGCTAGT
TCTGCAGCATGTCTCCGCACTGACACTGGTTAGTTGTCGAGTGCTCCTATTGTCGCTATA
ACTGAAACTATCAGGCTCAACAGTTTATTTTATTGAACTTCGCATCATTGTATCATTCCA
AATAAGGTGAATTCGATCCAAATCATGTATGTCGTGGGAAGCCAGATGGATTACAACATC
GACCCCATGGAGGAGTGGGTTACACTAATTTCCTTCCCTTAGCTGGTTGTATCGATATGG
AGCGGGATGAACTATTAGAAGGCTATTATAGTAGGTATCAGACACAAGGATGTGCCTTTA
CTTTGAAGACTTATGGAATTGATGTCATGGATGAGTTCTCTTACTATCCTCCATCCATTG
AAATTTACCCAACAGTAGCCCTGCCATGACATGAGTTGTCCTAAATGTTTGTGATCTGAT
GCCAATGTTAAAGTAAAATGGCAGCTTTCAATGCTTTTTTCATACGCTTACATCATATAT
TCGTATTGTCTCTTGTACCCTCGCCATTAAGAAATGAGAAACAAGAATCAATTGACCTAT
TCCTGTTATGAAACTCCAAAAAGGTTCATTACTTTTGGAGGTATCAGTACCTCTAGAGCT
ATAAGTTCACAGATATCAAACCCATCTTCACAACACTGATTAAGTCTCGCGGGGTCCTTA
CATCAATTGTTTGTAATGTTGAATCAGTGGGTAAGAGCTCAATTTAGGCCCACCCTTACC
TGTCAACGTTGACGTAAATGTACATTCCCTCATTTTCTGTACGATCAACGTATGTACGAT
CAACGTATGTACGATCAACGTATGTTGACAAAGTCGTTTTCAACGTCCTTACAATCAGAC
GAGAATGCCAACAGATTTAAATTATTTCATCCGAGGAACTAGTACTCAAAACACACACAA
AATGTCCTCGGTGTTCGTTATGATATTCCCTCGGGTCTGACGATTGGGTGGATATGCGAA
CGCTATGGTCAAGATGTCGATCTTGTGAGAATTTCTGATGTTTTTTTTTGGTACTACGTA
CTTTGTATGTGTTTTACGCGATCTCAAGGGAACTTCGGTCGATGTTTGGTCGACATAATT
CAAATCTGAATTTGGAGGGTCTGTGTGCTCATAACCATCAAAAACGGATCCTTGATGAAC
GTCCGTTAGTGTTAGTGTAGGGCAAGGACGGAAAAAACACTTACGCTAAGGCATTGACAC
AATTATTTTTCAATTTCGGTTTGAATACGTATGTACGTTAACGTCAACGTCGACCCGTAA
GGGTGGGCCTTATTGGTGTTGAACTATTACCCAAGTCATATTTTCTATAATGCAATACCA
AGGCTCATGCAGCAAGCAAATATTTCTCTCCCAAAGCAAGCCAAAGTCATAGTATTTTGA
TATTACAATGGTATTGGATAAGCCGACAGCATTTCAGAGGATTATTGGAGATGGCAACAA
TGTTTGATTAGGTCATCTTTAGTTCAAGTGTGACACAACAAAATTAATAGAAGAAGGTTA
GATTTCTTGAATATAATGTCCATTTAGTTCAGAAGCACTTAATTCAAAATATTCCTCCTT
GTTCAAAAAGTGTGGATCTCAGAAGCCATTGATTCTTAGAATCCAGATAACAAGGTGCAC
TAGTCTTACTGATCCTTGAAGCCTGACATTTTGTTCACACCTGCTAAGAAATTTTTACAG
TCAACTCCTTTCTATGTCTAAGCCATTGATTCTTATTTAATAGTAAACTTAGGATGAATT
AACCATTGTTCCTGAAATGAATAAGCCACTGCATGTGTCATTTTGTATTATTCTAATTTT
TATTTCCATCAAAATAGAAGGTTTTAGGGCGATATCTTCCCTTTGGAATTCCATTATTGC
TAAATCTTATGTAATCCCAAGGCGACCCAGAACCCATTGTGTCACACGTTAATTAAAATG
GAGGTGGTAGATTGACAGCTGTGTTTGAGCTGGCAAGAGCATCAAATTTCATGGTTCACA
ATTGTCTCCAAAAACATACAACACCCATCACAGCCAAATATATTTAGTACCATGTTTTTG
GCACCGCTCTTCACATTGTACCACTGCATATCGATTAGTGTATCATTTTCTGAATGTTTG
ATGTTGCTCATGGTGGGACTTAAATCAAAAGGTGGTGACAGTGAAGGCTCATACCATCAA
ATGTCTGCTGGAAAGATCGAACCCCGAGGGTATGTCTGCCAAACTCTCCTTTTACACTCA
CACAAGCTGATTTTTCTTTGTTTTTGGATGCATCAGAGCTTGTGGAACACAGCAGTAAGC
TCTTAGAGCTATCATTTTTGCCACCTCAGCTGGCTGTCGCAGCAATTTATAATTCAAACC
TTCCAAAAGTGACTGGCCCAGATGAGTGACTGCAACGCAAAACCACTCAGTACTGAACAA
TGTAAACCACATGGTGGTACCTACACATTATATATCAAGAAATGGCAGGATGACTTCAAA
AACCAAAGCAGAGGGAGTACAAGGCATCAAGGGGCACCATGCCAAGGGTTAACCAAATAG
TGTTCATCCATTGTCACTTAGAGGGAACAAAAACTCTAGGCCCCAGACAAGTATAATGAA
ATCTTCAATCCAGTCAGACCACTAAACTGATCTAGAGCATCACCCATAAACATGATGACA
TAGATGGCTGATCAAATAGATCATGGCCTTGGTGTGTCCATGTGCTACATGTCAGTGATG
GACACAGTTGAGTAACTCTAATTGTAATGCAATGATTAATAATGCCCAGGCTTTATCTAC
ATACTGATATGTCAGTATTCATTGTGAGATGACAGAAACTGAATGGATTAAAATAAGAAG
ACAGTTTGGGTGATGACAAAAACATTATGGATGAAATGACCACGCAAATATTTTAGGATA
ACATAAGCAAATACCTAAGATAATGAAATTGGCATCAGAGATTTTATTTTGTGACGGTAG
GTTCCAGGAAAGAACTCCCTAACCTTTTGGGGACCCCCAAACATTGACTTTCTAGGTGTG
ACATAGAGATAGAGGATGACAAAGATTGGTAGAAAGCTAAACCCCTTTTTCAGATAAGAA
CAGAGTAAGTTCCTCCCCAGCCTTTTGGGGCCACACAAAATTATGTTTATGAAAAAATGA
TATGCCACACAAACTGAGGCCAAACCAGACAGATTGAAATCCTTAACAAAATCCTGAGCC
TCTCTTCAGGATAAGTCCATGTGAAGCATGGCTAGAGAAAGGTCTAGATAGAGAAGCACA
CATGATAGTTTGTAATCTCTCCTCGTGAATGTACTGTAACACAAGGCAAACAGTTTCTTC
ACAATCACTTTGAATATTGTTTTGTCATGTCTCAAATTCCAATGGTTTATGAATGATTCA
CAAGCAAAGCATCTCCATTGATGAAGAAAATCACATGGGACACCTAAAATCTATGCTTTG
ACTGTGAATCGAACACAGGACCTTCAGATCTTCAGTCTGACGCTCTCCCAACTGAGCTAT
CAAAGCATTATTCTCATCACTTGATACAATGTACAACATCAATATTCTATGAAACTCTCA
AAAAGGAGGTCAGACATCAGGCAATCATGCCAATATGCTCTGCACTCCTGACATACACGT
GATGGATACAGAGTAGTTCCTACTGATATAGAGACAGTCCTACTGATGATGCACAGACCA
TTCACTCAACCTACCAAATGGTACTTAGAGTCTTGCCTGCTGCAGCTCATACCAGTCAAG
AAATGCTGTTCCACAACCCCTTCCCATCACATCACCCTGTACCAAAGTGGCTCATGGATT
GATTGGGAGTACACGGTCAGTGGCAAAGTACTGCTACAGAAAGACAGCATCCACTGCAAA
TCAGAGAGTTAGTATGAAAGTGACCAGGGGGTGAGAGAAGTGTAATTCAAGTTGAAGGCA
TGTTTTTGACTTTTTAAGTGGAAGGACAAAATGTGAACTTTCAACTGCTGGTGTGCTCTT
TTCGTGCATTTTTCTCCAAGCCACGTTAGGTCCTGAATGACCCACTTGGTTGCGTGTGTG
GTTTTTATAGTGTGTGTTTTTTTAAAATTGTATGTTTGTCATGCAGTATTGAATTGTGTA
TCTTCCTACATTGCCTCACAAGTTTTTGCAGTTCAAATCATACTTGGTACTGCCTGTAAC
TTCATGAGGCGGAACCACAACTATGGGTTACACCAAAAATTTGGGATGATGCACCATGGC
AATTGCTACCATTAAACCTGTTGTATTTGCCTTAGTTGTTGTCTCTTTGTAATTAAATAC
TTGAAAGACTTTTGGGACTCTGCCGTAAAATATGTACCTGTTTGATTTTGTGTAATCACA
GTGAGTGGTGCACCATTGTTCCATCCCTGAGTGAGAGTTAGTTGACTTGGAGTAGAAGAC
AAAGTCCATTAACTGTCAACTTGACTTATCTTTCAGAAGGAAGAGGGCAGTAAATTTGTG
TTCTCCTTTCTCAAAATTGCATTTTCTCAGTTTGACGTATTCTTTCCTTATCAAAATAGT
CAGCGGCATCTGCAAAAGTCATAAAGCTATCAGCATCACTGAGTTTGACATTTGACCGAA
GGCTCAAGGAGTATTAAATCAAGGGAACTTGGGATCACGGGAGGACTCGAAATCCTGGGA
CCCATGCATGTTGAAAGATGGATGCTATTAACAATTGCAAGTACCAATTAATTCCCAGTC
TGTTCTCCACAACATCTAGCAACGACAAGAACATTTGCAGCTGTGGCTATCATGATACAT
TTGAGAAAGCATCATTGACCTTCAAGTCAATTCAAAGGCAACTCCCAACTGTCTACCCTT
TGGGCCCATCACTCAAAAATGTTGAAGCTTCTAGACCAGTTGTTAAGCCTTACTTGAAAT
CATCTGTTTTGTCCTCTGCTTCTACCACCAAGCCACCAAATTTCCCAACAAAGCCTAATG
GATGGAGCACTGTTGATGATATCCGTAATGTTTTTAGTAACAAGACAAACAATGCATCTC
ATCACTTTGTTTGGTCTTATCTCTGGTAAATGTCCCAAGTGCAGTGGTCATGTAGTCTCA
AAATGTCAGCAACTCTCAAAAGTAAAGATAGTTCATACTGATAGTGTGCCCTGGTTTATC
CAAGGACTCTCAATGAAGTGTGCTGGATGCAATTAAGGATTCACATCATACAGCAAGGAC
TATGTGGACACTCTTCCCCAGTGTATCAAGTTCAAACTCAATGCTATAATAGCTGACAAT
TCAAATGGTGTTGACATGTCCCTAATTCAGATGGTGAGAAATGGCATTGCTGGAGCATCA
ATCAAGAATACTTGCCCTGCCAATCTACAATGTGCATACAGTAATTGGGGGAATTGATGT
AACACATCTGCAAGAAGAAGGCTGGTATAGGTATGAAGTGTATCATGGCAGATTTTCCAC
CGTTTCCATCAGAATATGTTGTTGAATGTCCTCATCTCATCCAAATGGATCTATCTTCTG
CAAGAAAAAGCTGCATTCGTATCAGAGGTTGCTTTGGCTGCAGATCACCAATGGAAGGTT
ACACAGAAGATACTCAAAAGAGATGACAAGATTAATGGGCGATCATTTGTTGTTGTTGGA
GATGGAGGAATCATTTTGTCACATGTCATTGTGCCTGACACTGCCTTGAAATGGGTTGAT
AGTGCTATGAAAGAGGTTGTCCAAAGGCATGCTGGGAAGGTACCAAAGCTTTGTAATGTG
GACTGCAATTGTTGCAATGAAAAGCTGGGTGGAAGATTGAAAATGAATATGTTTTGGTAT
GGGATGGTAAAGTGTCTGGACACTATGCACTGCATAATGAGGATTGGAAATGAAATCAAC
GCCAATCACCCAAGGAAAGACACATTTTTCAAACAGATTCCCAGGTTCATCTTTGTTGAA
AGTCCCAAGGACAGTGAAAGGCTTGCTGCTGCATGAACTAAGTTGACTAATGACCTTACA
CCGGTGCAGAGGAAAAGAGATCTCTGTCAAATACGCCAAATAATTCCAAACAGACACACA
GCCTGCCAGAAATTGCTCATGGTAGTCACTTGTACGGTTGCATAGGACAAGGAGGCAATG
AAAGCACATTTAGCTTTGTCAGCACGTTCTAGTCCCGCAGATTGCAACCTTGCAGTTACC
CCTCCTGTGTATCCATTAATTACATCCAGGGTTTGGAAACAAATAGAGCAGCAATCAATT
CACATCCTTCATGGCTGCCTTTCCAATTGTGGTGCATTATATTGTCGTATGCCTAATGAA
AACTATTGCGATACAGGCATATATCTGCCTACTTACAAGTCTCTCCGTGGCACTGCAAAC
TGCGAGGTGGTACACTCAGTGTATGCCACAAAAAGCCAAGAATTGCACAATATAATTGGC
AAAGACTTTGAGATTTGGGTGATGTGTGTGTGCTCGAAAATGCTGTGTCACCATCAGAGA
CAGTTAGCTTTGCCAACCTTGCACCATTAGATTATGAATTACCACTTCATGGAGTTGCTT
ATTGCCATCATGTGTTGAAAGAATTTGAAGATTCAACTGCATCAGATTTTGAGCAAGTGA
GTTTAGATGATTTCAATGAAATTGTAGAGAGTGTGGACAATGCAATATATGATGACTCAG
ATATATTTGGAGAGATTACAACAATCAAGGGATCTTCTGACATTGGAAGGGATGATGGCG
TAAATGCTGATGACTTGGAAGAGTCTGCAGAGTTGGATTTGGAGGTCAATACTTTTGCTG
ATGTTGAGTCTTTTGGGAAGAGACTCAATGGAGAACTTCAATGGTATGGCAACCCAGACC
CGCTCATTCTTGGTACCACATTCAAGAAAGTTGGTTTTGAGTCAAAGATTGTACAGAGAG
TGTAGATATTGCCACTGAGCATTTTGGGACATCCAACGAACAAAGAAATGAGTATTCAAA
AAATATCTCCAGGTGCAGGGCATCAGCAAAGCAATCTGAATTTGTTGCTCCTGATTTCAA
TTCAACAATGGAGTCAAAGTGGAAGGAACTATTGTCCATTATGAACAATTCAGTGAGAAG
CTCAATCAGTGGTATGAGAGAGTTGTTCCTGTCTATCCACAATTCCGACTGCAAAAGTGC
TTGGAGAATGACCAGAAGAACTGCCTTGATACACACTTCCCACTTGCTGAGAAATGGGTT
AAGGAGATGATTACTCTGCTTTATGAACTTGTCTCTACCGGGCAACTGAATCAATCAACC
ATTGAATTGACTTGCTCACCTAAATGATTCAAGTTGGGCACAAGAACTCACTTTTGATGC
CGCCCTTGTAGTCATCAAGGGAACAGAAAGCTTGTTTGCAGGTACCACTAATCTCAAACC
TGCCGCAACTCCTATTCCACCACTTCCTTCAAAGTTTTAGACTACACATCTGAACCAAAA
AAGAGGGTGAAAAGTCTCAAGATTACACCAGAGGAAGAACAGCACGAATATTGTAGGCTT
GCAGCTGCAAGAGTCATTCATGAGAACAATCTAGTGGTGTACCTGTCAGGTACGATGCAT
ACATTGCAGCAAAGACAGAGAAGAAAAGGGATTACATGAAAGACTATCAAAAGGACAAGG
CACGTCAAAAGCCAAAAGAAGTGGAAAGCAAGCAGGTCAACGATAGATCACAAATAGCTT
TGCACATGATTAAGTATGCTTTGGCAATTTGAACTTTATCTAATTATAAATTAGATCAGA
CACAGTTTAACTCCTGCATTGCAAGAAGGACGGAAAAATTGTATCATTTTGCCTCCTCTC
ACTGTGGCTATTATATGACTGTATGAAGGCAGCCTCATTACTGCTTCTAGTTCTGCAAAT
TATGGTTTGTGCATATAATTTTGGTGTAGTGTACTACTCAGTTGGAGTTATCATGCCTGA
AAAAAATTAAATGCACAAAATATCACGTGCAGCAGCATACAAGGAAATCTTTGTAAATGC
TGGGCATAGGGGCTGTTGAATCTTCTGAGGTGTTATATAAAAGTAGGGGGTAGTTTGGAG
TAGTACAGTGTATAACTACGAGTTATAAGGCCCTCGGCTGGTGTGACTCAAATCCCAAGT
CACTGTACTTCTCAAAGGCAAATATTGTGGGAAGACATAAATGCCAAATAGAAACATCAG
AATGACAAGTGAGAGCGTTCATGAAGTCATCAATGAAAATGTTTTTCAATGTGGGATTCA
CATGCAATAAGTAGGGTGTGAATTTGCAAATTTTTAATAATGCATGTTTTTTCGTATTGT
AAGTTTAGCACAAGTAGCAAACATCTCCCACGTAACAAGAAAAAATACTTTACTCAAATC
ATCATTGCAGAATATGTCACATTCATTATGTGATAAAAGAACCATGCACATTATCAAGTG
CAAAAAATAACTCACTTAGCTCCCGTGACAAGTAAGCTTCGACTTGACATAGAAATAGGG
GATGATGCAGATTGTATGTAGAGAGCTAAACCCCTTTTTCAGATGAGAACAGAGTGAGGT
CTTCAGATTGTATGTAGAAAGCTAAACCTCTTTTTCAGATGAGAACAGAGTAAGGTCTTC
CCCAACCTTTTGGGGCCACACAAAATTATGTTTATGAAAAAATGATATGCCACACAAACT
GAGGCCAAACCAGACAGATTGAAATCCTTAACAACATCCTGAACCTCTCTTCAGGATAAG
TCCAGGTACAGCATACCTAGAGAAAGGTCTAGATAGAGAAGCACACATGATAGTTTGTAA
TCTCTCCTCATGAATGTACCATAACACAAGGCAAACCGCTGCTGCTTCACAATCACTTTC
AATATTGTTTTGTCGTGTCTCAAATTCCAATGGTTTATGAATGATTCACAAGCAAAGCAT
CTCCATTGATGAAGAAAATCACATGGGACACCTAAAATCTATGCTTTGACTGTGAATCGA
ACACAGGACCTTCAGATCTTCAGTCTGACGCTCTCCCAACTGAGCTATCAAAGCATTATT
CTCATCACTTGATACAATGTACAACATCAATATTCTATGAAACTCTCAAAAAGGAGGTCA
GACATCAGGCAATCATGCCAATATGCTCTGCACTCCTGACATACACATGTTGGATACAGA
GTAGTTCCTAGTGATATAGAGACAGTCCTACTGATGATGCACAGACCATTCACTCAACCT
ACCACATAGTACTTAGAGTCTTGCCTGCTGCAGCTCATACCAGTCAAGAAATGCTGTTCC
ACAACCCCTTCCCATTACATCACCCTGTACCAAAGTGGCTCATGGATTGATTGGGACCAC
AGTGTTGGTGGCAAAGTACTGCTACAGAAAGACAGCATCCACTGCAAATCAGAGAGTTAC
TATGAAAGTTCTTTTTGATAACAGCAGAATCTTGGTTTAGGCGACATAGAGATAGAGGAT
GATGCAGATTGTATGTAGAAATCTAAACCCCTTTTTCAGATGAGAACAGAGTAAGGTCTT
CCCCAACCTTTTGGGGTCACACAAAATTATGTTTATGAAAAAATGATATGCCACACAAAC
TGAGGCCAAATCAGATGGATTGAAATCCTTAACAAAATCTTGAACCTCTCTTCAGGATAA
GTCAAGGTACAGCATAGCTAGAGAAAGGTCTAGATAGAGAAGCACACATGATAGTTTGTA
ATCTCTCCTCATGAATGTACCATAACACAAGGCAAACCGCTGCTGCTTCACAATCACTTT
CAATATTGTTTTGTCATGTCTCAAATTCCAATGGTTTATGAATGATTCACAAGCAAAGCA
TCTCCATTGATGAAGAAAATCACATGGGACACCTAAAATCTATGCTTTGACTGTGAATCG
AACACAGGACCTTCAGATCTTCAGTCTGACGCTCTCCCAACTGAGCTATCAAAGCATTAT
TCTCATCACTTGATACAATGTACAACATCAATATTCTATGAAACTCTCAAAAAGGAGGTC
AGACATCAGGCAATCATGCCAATATGCTCTGCACTCCTGACATACACATGTTGGATACAG
AGTAGTTCCTAGTGATATAGAGACAGTCCTACTGATGATGCACAGACCATTCACTCAACC
TACCACATAGTACTTAGAGTCTTGCCTGCTGCAGCTCATACCAGTCAAGAAATGCTGTTC
CACAACCCCTTCCCATTACATCACCCTGTACCAAAGTGGCTCATGGATTGATTGGGACCA
CAGTGTTGGTGGCAAAGTACTGCTACAGAAAGACAGCATCCACTGCAAATCAGAGAGTTA
CTATGAAAGTTCTTTTTGATAACAGCAGAATCTTGGTTTAGGTGACATAGAGATAGAGGA
TGATGCAGATTGTATGTAGAAAGCTAAACCCCTTTTTCAGATGAGAACAGAGTAAGGTCT
TCCCCAACCTTTTGGGGTCACACAAAATTATGTTTATGAAAAAATGATATGCCACACAAA
CTGAGGCCAAATCAGATGGATTGAAATCCTTAACAAAATCTTGAACCTCTCTTCAGGATA
AGTCAAGGTACAGCATAGCTAGAGAAAGGTCTAGATAGAGAAGCACACATGATAGTTTGT
AATCTCTCCTCATGAATGTACCATAACACAAGGCAAACCGCTGCTGCTTCACAATCACTT
TCAATATTGTTTTGTCATGTCTCAAATTCCAATGGTTTATGAATGATTCACAAGCAAAGC
ATCTCCATTGATGAAGAAAATCACATGGGACACCTAAAATCTATGCTTTGACTGTGAATC
GAACACAGGACCTTCAGATCTTCAGTCTGACGCTCTCCCAACTGAGCTATCAAAGCATTA
TTCTCATCACTTGATACAATGTACAACATCAATATTCTATGAAACTCTCAAAAAGGAGGT
CAGACATCAGGCAATCATGCCAACATGCTCTGCACTCCTGACATACACATGTTGGATACA
GAGTAGTTCCTAGTGATATAGAGACAGTCCTACTGATGATGCACAGACCATTCACTCAAC
CTACCACATAGTACTTAGAGTCTTGCCTGCTGCAGCTCATACCAGTCAAGAAATGCTGTT
CCACAACCCCTTCCCATTACATCACCCTGTACCAAAGTGGCTCATGGATTGATTGGGACC
ACAGTGTTGGTGGCAAAGTACTGCTACAGAAAGACAGCATCCACTGCAAATCAGAGAGTT
ACTATGAAAGTTCTTTTGATAACAGCAGAATCTTGGTTTAGGTGACATAGAGATAGAGGA
TGATGCAGATTGTATGTAGAAAGCTAAACCCCTTTTTCAGATGAGAACAGAGTAAGGTCT
TCCCCAACCTTTTGGGGTCACACAAAATTATGTTTATGAAAAAATGATATGCCACACAAA
CTGAGGCCAAATCAGATGGATTGAAATCCTTAACAACATCCTGAACCTCTCTTCAGGATA
AGTCCAGGTACAGCATAGCTAGAGAAAGGTCTAGATAGAGAAGCACACATGATAGTTTGT
AATCTCTCCTCATGAATGTACCATAACACAAGGCAAACCGCTGCTGCTTCACAATCACTT
TCAATATTGTTTTGTCATGTCTCAAATTCCAATGGTTTATGAATGATTCACAAGCAAAGC
ATCTCCATTGATGAAGAAAATCACATGGGACACCTAAAATCTATGCTTTGACTGTGAATC
GAACACAGGACCTTCAGATCTTCAGTCTGACGCTCTCCCAACTGAGCTATCAAAGCATTA
TTCTCATCACTTGATACAATGTACAACATCAATATTCTATGAAACTCTCAAAAAGGAGGT
CAGACATCAGGCAATCATGCCAACATGCTCTGCACTCCTGACATACACATGTTGGATACA
GAGTAGTTCCTAGTGATATAGAGACAGTCCTACTGATGATGCACAGACCATTCACTCAAC
CTACCACATAGTACTTAGAGTCTTGCCTGCTGCAGCTCATACCAGTCAAGAAATGCTGTT
CCACAACCCCTTCCCATTACATCACCCTGTACCAAAGTGGCTCATGGATTGATTGGGACC
ACAGTGTTGGTGGCAAAGTACTGCTACAGAAAGACAGCATCCACTGCAAATCAGAGAGTT
ACTATGAAAGTTCTTTTGATAACAGCAGAATCTTGGTTTAGGTGACATAGAGATAGAGGA
TGATGCAGATTGTATGTAGAAAGCTAAACCCCTTTTTCAGATGAGAACAGAGTAAGGTCT
TCCCCAACCTTTTGGGGTCACACAAAATTATGTTTATGAAAAAATGATATGCCACACAAA
CTGAGCCCAAATCAGATGGATTGAAATCCTTAACAACATCTTGAACCTCTCTTCAGGATA
AGTCAAGGTACAGCATAGCTAGAGAAAGGTCTAGATAGAGAAGCACACATGATAGTTTGT
AATCTCTCCTCATGAATGTACCATAACACAAGGCAAACCGCTGCTGCTTCACAATCACTT
TCAATATTGTTTTGTCATGTCTCAAATTCCAATGGTTTATGAATGATTCACAAGCAAAGC
ATCTCCATTGATGAAGAAAATCACATGGGACACCTAAAATCTATGCTTTGACTGTGAATC
GAACACAGGACCTTCAGATCTTCAGTCTGACGCTCTCCCAACTGAGCTATCAAAGCATTA
TTCTCATCACTTGATACAATGTACAACATCAATATTCTATGAAACTCTCAAAAAGGAGGT
CAGACATCAGGCAATCATGCCAACATGCTCTGCACTCCTGACATACACATGTTGGATACA
GAGTAGTTCCTAGTGATATAGAGACAGTCCTACTGATGATGCACAGACCATTCACTCAAC
CTACCACATAGTACTTAGAGTCTTGCCTGCTGCAGCTCATACCAGTCAAGAAATGCTGTT
CCACAACCCCTTCCCATTACATCACCCTGTACCAAAGTGGCTCATGGATTGATTGGGACC
ACAGTGTTGGTGGCAAAGTACTGCTACAGAAAGACAGCATCCACTGCAAATCAGAGAGTT
ACTATGAAAGTTCTTTTTGATAACAGCAGAATCTTGTTTTAGGTGACATAGAGATAGAGG
ATGATGCAGATTGTATGTAGAAAGCTAAACCCCTTTTTCAGATGAGAACAGAGTAAGGTC
TTCCCCAACCTTTTGGGGTCACACAAAATTATGTTTATGAAAAAATGATATGCCACACAA
ACTGAGGCCAAATCAGATGGATTGAAATCCTTAACAACATCCTGAACCTCTCTTCAGGAT
AAGTCCAGGTACAGCATAGCTAGAGAAAGGTCTAGATAGAGAAGCACACATGATAGTTTG
TAATCTCTCCTCATGAATGTACCATAACACAAGGCAAACCGCTGCTGCTTCACAATCACT
TTCAATATTGTTTTGTCATGTCTCAAATTCCAATGGTTTATGAATGATTCACAAGCAAAG
CATCTCCATTGATGAAGAAAATCACATGGGACACCTAAAATCTATGCTTTGACTGTGAAT
CGAACACAGGACCTTCAGATCTTCAGTCTGACGCTCTCCCAACTGAGCTATCAAAGCATT
ATTCTCATCACTTGATACAATGTACAACATCAATATTCTATGAAACTCTCAAAAAGGAGG
TCAGACATCAGGCAATCATGCCAACATGCTCTGCACTCCTGACATACACATGTTGGATAC
AGAGTAGTTCCTAGTGATATAGAGACAGTCCTACTGATGATGCACAGACCATTCACTCAA
CCTACCACATAGTACTTAGAGTCTTGCCTGCTGCAGCTCATACCAGTCAAGAAATGCTGT
TCCACAACCCCTTCCCATTACATCACCCTGTACCAAAGTGGCTCATGGATTGATTGGGAC
CACAGTGTTGGTGGCAAAGTACTGCTACAGAAAGACAGCATCCACTGCAAATCAGAGAGT
TACTATGAAAGTTCTTTTTGATAACAGCAGAATCTTGGGTTAGGTGACATAGAGATAGAG
GATGATGCAGATTGTATGTAGAAAGCTAAACCCCTTTTTCAGATGAGAACAGAGTAAGGT
CTTCCCCAACCTTTTGGGGTCACACAAAATTATGTTTATGAAAAAATGATATGCCACACA
AACTGAGGCCAAATCAGATGGATTGAAATCCTTAACAACATCCTGAACCTCTCTTCAGGA
TAAGTCCAGGTACAGCATAGCTAGAGAAAGGTCTAGATAGAGAAGCACACATGATAGTTT
GTAATCTCTCCTCATGAATGTACCATAACACAAGGCAAACCGCTGCTGCTTCACAATCAC
TTTCAATATTGTTTTGTCATGTCTCAAATTCCAATGGTTTATGAATGATTCACAAGCAAA
GCATCTCCATTGATGAAGAAAATCACATGGGACACCTAAAATCTATGCTTTGACTGTGAA
TCGAACACAGGACCTTCAGATCTTCAGTCTGACGCTCTCCCAACTGAGCTATCAAAGCAT
TATTCTCATCACTTGGTAATGTACAACATCAATATTCTATGAAACTCTCAAAAAGGAGGT
CAGACATCAGGCAATCATGCCAACATGCTCTGCACTCCTGACATACACATGTTGGATACA
GAGTAGTTCCTAGTGATATAGAGACAGTCCTACTGATGATGCACAGACCATTCACCCAAC
CTACCACACAGTACTTAGAGTCTTGCCTGCTGCAGCTCATACCAGTCAAGAAATGCTGTT
CCACAACCCCTTCCCATTACATCACCCTGTACCAAAGTGGCTCATGGATTGATTGGGACC
ACAGTGTTGGTGGCAAAGTACTGCTACAGAAAGACAGCACCCACTGCAAATCAGAGAGTT
ACTATGAAAGTTCTTTTTGATAACAGCAGAATCTTGGTTTAGGTGACATAGAGATAGAGG
ATGATGCAGATTGTATGTAGAAAGCTAAACCCCTTTTTCAGATGAGAACAGAGTAAGGTC
TTCCCCAACCTTTTGGGGTCACACAAAATTATGTTTATGAAAAAATGATATGCCACACAA
AGTGAGGCCAAATCAGATGGATTGAAATCCTTAACAACATCCTGAACCTCTCTTCAGGAT
AAGTCCAGGTACAGCATACCTAGAGAAAGGTCTAGATAGAGAAGCACACATGATAGTTTG
TAATCTCTCCTCATGAATGTACCATAACACAAGGCAAACCGCTGCTGCTTCACAATCACT
TTCAATATTGTTTTGTCATGTCTCAAATTCCAATGGTTTATGAATGATTCACAAGCAAAG
CATCTCCATTGATGAAGAAAATCACATGGGACACCTAAAATCTATGCTTTGACTGTGAAT
CGAACACAGGACCTTCAGATCTTCAGTCTGACGCTCTCCCAACTGAGCTATCAAAGCATT
ATTCTCATCACTTGATACAATGTACAACATCAATATTCTATGAAACTCTCAAAAAGGAGG
TCAGACATCAGGCAATCATGCCAACATGCTCTGCACTCCTGACATACACATGTTGGATAC
AGAGTAGTTCCTAGTGATATAGAGACAGTCCTACTGATGATGCACAGACCATTCACTCAA
CCTACCACATAGTACTTAGAGTCTTGCCTGCTGCAGCTCATACCAGTCAAGAAATGCTGT
TCCACAACCCCTTCCCATTACATCACCCTGTACCAAAGTGGCTCATGGATTGATTGGGAC
CACAGGGTTGGTGGCAAAGTACTGCTACAGAAAGACAGCATCCACTGCAAATCAGAGAGT
TACTATGAAAGTTCTTTTTGATAACAGCAGAATCTTGGTTTAGGCGACATAGAGATAGAG
GATGACGCAGACTGTATGTAGAAAGCTAAACCCCTTTTTCAGATGAGAACAGAGTAAGGT
CTTCCCCAACCTTTTGGGGCCACACAAAATTATGTTTATGAAAAAATGACATGCCATACA
TAAACTGAGGCCAAACCAGATGGATTGAAATCCTAAACAAAATCCGATCCTCTCTTCAGG
ACAAGTCCAGGTACAGCATAACTAGAGAAAGGTCTAGATAGAGAAGCACACATGATAGTT
TGTAATCTCTCCTCATGAATGTACCATAACACAAGGCAAACCGCTGCTGCTTCACAATCA
CTTTCAATATTGTTTTGTCGTGTCTCAAATTCCAATGGTTTATGAATGATTCACAAGCAA
AGCATCTCCATTGATGAAGAAAATCACATGGGACACCTAAAATCTATGCTTTGACTGTGA
ATCGAACACAGGACCTTCAGATCTTCAGTCTGACGCTCTCCCAACTGAGCTAGAGCTGGG
AGGAAAAGAGCTTAGAAAAGGGGGGAAAGGGGGGGAGAGAAATGTGGGCGAGTGAAGCTT
GTTTCAAGTTGAAGACGCGTGTTTTGTTTTTTTATGTGGAAAGGCACAAGCGTAGGAAAA
GTAGGAGACACTTGTTTCGTTTTTTTTCGTGGAAGGACAAAATTGCGCACTTTCGTGAGC
TTGTGCGCTTATGACTATGCCACGCACTTTTTCCCGCACCAAGTAAGGTTACGTCTTTGC
TGGTTTGCGCACACGATTTTTAATAGTGTATGTTTTTTAAAATTGTTTGTTTGCCATGCA
GGATTGAGTGGTCCTTTTTTCCTTCATTGCCTCGCGAGTTTTTTGTGGTTCCAAATTATA
CTTTGCACTGCCTGCAACTTCTTGAGGACCAAACACAACTGTGCGACACACCACATGTGC
ACGACGGTGCACAATGGTACATGCTACCATTTAACCTGCTGTATTTCCATGATTTTCTGT
CTGTTTTAGACAATTAAACACTTGAAAGACTCGTGGGAACCTGCCCTAAAATACGTATCT
CTTAAATTTTGCATAATCACGGTGAGTGGTGCACAATTGTTCCATCCCTGAGTGAGAGTT
AGTTGACAAGGAGCAGACTACAATGTCTGTTGACTGTCGACTTGACTTATCTTTTAGACG
GAGGAGACCAGTAACTTTGTGCTCTCCTTGCTCAACATTGCATTCACTTAGTTTGATGTA
TTGTTTCCTTTTCAAAATAGTCAGTGGCATGAGCAAAAGTCATGAAGCTATCAGCATCAC
TGAGTGGGACCGAAGGCTCAAGGAGTATGCAATCAAGGGAACTTGGGATCGCGGGAGGAC
CAAATCCTGGGACCTATGCACGTCGAAAGATGGATGCTATTAACAATTGCAAGTACCGAT
CAAAGAAATGGCATTGCTGCAGCATCAATTGAGAATACTTGCTGTGCCAATCTTCGTGTA
GCGTACAGTAATTGGAAGAGTTGCTATGACCACATCTGCAAGAAGAAGGCTGGTTTAGGT
ATGAAGTGTCTCATGGCAGATTTTCCACCATTTCCATCAGAATATGTTGTCAAAGGTCGT
CAACTCATTAGAGCATTCATCAGGGACTATCTTTCTGAATGGATCTATCTTCAGAGAGAA
CAGGCTGCATTAGTGTCAGAGGTTGCTTTGGCTGTGGATCACCAACGGAAGGTTGCACAG
AAGATACTCAAGAAAGATGATGAGATCAATGGGCAATAATTTGTTGTCGTTGGAGATGGA
GGAATCATTTTGTCATATGTCATTGTGCCTGACACTGCCTTGAAATGGGTTGATAGTGCT
ATGAAAGAGGTTGTACAAAGGCATGCAGGGAAGGTACCGAAGCTTTGTTATGTGGATTGC
AATTGGTGCAATGGAAAGCTGGGCGGAAGATCAGAAAAGAATATGTTTTGGTATGGGATG
CTGAAGTGTCTGGACACTATGCACTGCATAATGAGGATTGGAAATGAAATCAACGCCAAT
CACCCAAGGAAAGGCACCTTTTTGAAACAGATTTCCAGGTCAATCTTTGTTGAAAGTCCC
AAGGACAGTGAAAGGCTTGCTGCTGCACAAACTAAGTTGACATATGACCTTACACCGGTG
CAGAGGAAAAGAGATCTCCGTCATATACGCCAAATTATTCTGGACGGACACACAGCCTGC
CAGAAATTGCTCATGGTAGTCAATTGTACGGTTGCACAAGACAAGGAAGCAATGAAAGCA
CATTTATCTTCATCAGCCTGTTCTACACCTGCAGATTGCCACCTTATGGTTGCCCATCCT
GCATACCCATTGATCACACCCAGGGTTTTGAAGCAAATAGAGCAGCAATCAATTCACATC
CTTAATGGCTGCCTTTCTGATAGTGGTGCATTATATCGTCGCATGCCCAATGAAAACTAC
CGCAATACAGGCATATATCTGCCTACTTACAAGTCTCTCCGTGGCACTGCAAAGTGCGAG
GTGGTACACTGGATGTATGCCACAAAAAGCAGAGAATGGCACAACATCCGTTCTATTCTA
TTTGATGTACGGACCCATTGGCTCCAAATGAATTATAATCAACAAAGACTTTGAGATTTG
GGTGATGTGTGTGTGCTCGATAGCGGTGTGTCACCGTCGGAGACAGTTGGCTTTGCCCGC
CTTGCACCATTAGATTATGAATTGCCACTTCATGGAGTTGCCTATTGCCATCATGTGTTG
AAAGAATTTGAAGATTCAACTGCAATGGATTATGAGCAAGTGAATTTAGATGATTTCAAT
GAAATTGTAGAGGGCATAGACAATGCAACATTTGATGAATCAGATGTATTTGGAGAGACC
ACAACAATCAAGGGATCTTCGGACATTGGAATGGATGAGGACGTAAATGCTGATGATTTT
GTACAGTCTGCAGAGTTGGATTTGGAGGTCAATACTTTTGCCAATGTCGAGTCTTTTGGG
AGTAGACTCAATGGAGAACTGCAATGGTATGGAAACATAGACCCGCTTATTCTTGGTACC
ACATTCGAGAAGGTTGATTTTGAGTCAAAGATTGTACAGAGAGTGTAGGAATAGCCACCG
AGCATTTTGGGACATCCAACGAACAGCTACAAAGAAATGAGCACTCGAAAAAAACATCTC
CAGACGCAGGGCATTAGCAAAGCAATCTGAATTTGTTGCTCCTGATTTCAATTTAACAAT
GGAGTCAAAGTGGAAGGAATTATTGTCCATGAAGAATCCAAGTGAGAAGCTGACTCAGTG
GTACGAAAGGGTTGTTCCTATCTATTGACAATTCCGACTGCAAAAGTGCTTGGATGATGA
TGAGAAGTGCCTTGATACGCACTTCCCACTTGTTGAGAAATGGGTTAAAAAGATGATTAC
TGTGCTTTATGAACCCGTCTCAACTGTGCAACTGAATCAATCCACCATTGAATTGACTTC
TAAGTTGAATGCTCACCTAAATGATTCAAGTCGGGCACAAGAACCCAATTTTGAGGCCGC
CCTAGTACGTAGCAACAGAACAGAAAGCTTGTTTGCGGGTACCACTAATCTCAAACCTGC
CGCAACTCCTATTCCACCACTTCCTTCAAAAGTTTCAGAATACACATCTGAACCAAAACA
AAAGAAGGCGAAAAGTCTCAAGATTACACAAGAGGAAGAACAGAATGAACATCGCACGCT
AGCAGCTGCAAGAGTCATTCGTGAGAACAATCTAGTGGTGGACCCACCCAACCATGAGGT
CAAGGATGATTACAGGAGGAGGTGCAACATATGTGGGAACTACAGAAACAGCTCTCAGTT
CAATGGCCGGCCACACAAAGATCTGGGGAAGAGAGAAAAGGGTGTGACTGTAATGAGATT
CTGCCCCTTTGCCGATGATCCCAAACTGTATGATGAATTCATTGCAGCAAAGACGGAGAA
GAAAAGGGATTACATGAAAGACTATCACAAGGACAAAGCCCGTCAAAGGCCAAAAGAAGT
GGAAAACAAGCAGGTTGGAGATAGATCATAGATGGCCTTTTCACATCATTAAGTAAATTG
TTGAACTTTATCTAAATGTCAATTAGATGAATACAGTTTAACTCCTGCATCTTCTTAACT
CCTGCATCTTCTGCAGGAGAGAAAAATGTATCATTTTGCCTCCTGTCACTACGGCTATTA
TATGACTATACATCAATCTGCCTCACTAATGGTTGTAATGAGGCGAATTATGGTTTGAAC
CCATCATTTTGGTGTATTATACTCTACTCAGTTGGAGTTATCACGCCTGAAAAAAGCATG
TTACACGTACAAAATATCAAGTGCAACCATATTAAAAGGAGATCCTCCCCTATGTTCTGA
AGTGTTCTATCAAAAGAGGTGGTAATTTGGAGTATAATAGTGCACAACTACATGTTATAA
GGTTCTTGGGCTGGTGTGACTCAAATATAAAGTAATGTATCTTCAAATAGTCAAAATCTC
TCGGGAAGACATAAAGACCCAATGACGACATCAGAATGACATCTAAGAGCATTCACAAAG
TCGGTGATGACAATGTTTTTAAAACATAGGATTCGCATGCAGCCAGCTCAGCGCGAATTC
TAAATATTGTATGTTTTTTGATATTGTATGTTTGTTACACGTGGTACGCATCTTGCAATA
ACTCATGTCATCCCGAGCACGCAAAATATATGGCCACAAAGTACTTAGAGTCTTGCCTGC
TGCAGCTCATACCAGTCAAGAAATGCTGTTCCGCAACCCCTTCCCATTACATCACCCTGT
ACCAAAGTGGCTCATGGATTGATTGGGACCACAGTGTTGGTGGCAAAGTACTGCTACAGA
AAGACAGCATCCACTGCAAATCAGAGAGTTACTATGAAAGTTCTTTTGATAACAGCAGAA
TCTTGTTTTAGATGACATAGAGATAGAGGATGATGCAGATTGTATGTAGAAAGCTAAACC
GCCCTTTGTCAGATGAGAACAGAGTAAGGTCTTCCCCAACCTTTTGGGGCCACACAAAAT
TATGTTTATGAAAAAATGAGATGCCACACAAACTGAGGCAAAACCAGATGGATTGAAATC
CTTAATAAAATCCTGAACCTCTCTTCAGGATAATTCCAGGTACAGCATACCTAGAGAAAG
GTCTAGATAGAGAAGGGTATTTTATATTTATGGTCGATTTTGGTCACTTTCTGCAAAATG
GTCACCAAAAAATGGCCTATATAATATAGTTTATGGACGTTTGGAGAACACAAACAAGAT
TTTAAACGTTTCATATCTTAAAATGTAACAATTATTTATATTAATGTCCGTATACATATA
AACGGGTTATATAAATTGAAATTACTAGATATACAGTATATTGATTTTTAGGAAACTTAC
TATGTTTAAATAAATCGACAAAATTTGATAGTATTATTTTATATTAATGGCTGTATATCA
AAGTCAGACATGTCAACATGTCTGCATATAAGCTAATGTTTGTCCGTTTATTTTTTATTA
ATGTCTGTATATCATTTAATCACACATTTCTTGCCTGCTGCGTAACAACCATCCTGTAAG
CATTCAAATTGTTTTTATACATAATCATGGGGTATGCTTATTCACATACGTACATGAATA
CTAAAAATATCATACTATACGGGTCTACACATATTAGGGAATGAAGGTTTTGATAAACAA
AAATGCCCGTTTTCGTGCACACATTTTAAATATCCGTTGGTTGCTCACTAATTTGTGCCA
CATCGCTAATTTTTTTGTATGGTAAGGTACCACCTTAATGGTACGATACAATACCACACC
CACGCTGCATGCAGGCTGCTCCAGAACTGCTTTCCACCACCATGCAAATATCAGCCCAAT
TAGAATGACCGACAATGAACAATGAGCAAAATCATTGTTTTGGCATCATTGGATTGTGAT
GATGCAATACCACCATGATCGCATCTTGAAGGGACGCCTTTTTGGTAGAGTAGATCGTGA
AATGTGCTTGCTGTGACTGTTTTTTTCATGTGCAGCAGCATGAATGTTTTTACATGTGAG
CAGTGGTCGCACCAGAACGAATCGGAACGACGCTGATCAAGATGGGCCTGAATGACTCCC
AATATGGAGTTGTCACATTGGGGAAGTCGTTTTTTATGCAATCGTGCGAAACTTTATTAC
GCAACTGCACTGTCACGCTACTTTGTTTGTGCAAAATGATTTGTTATGTACATAACTCAC
GGCACAGGTACGTCTGTTTTATGTATATCAATTGTTTATGTACATAACGCGCATTATTTT
TTATTAACACAACTGCAACACTCCTTTGTTTGCGAAAAATCGATATGTACATCAATATGT
TATGTGCATAACCATGATTGATTGAAAAAAAAGGTATGTTTATGACATTATTATGTATAT
AGCAGCACATGTTCATGACATTATTATGTATATACCAACAAATCGCTTTTTTTCTGCCCG
TCTGTTTGGTGGGCCACATGCGAAATGATCCCATACAGGTACATTTATGTCTTTCTTATG
TACATACCAACATATGTTTATGTCGTGGTTATGTATATACCAACAATCACTTTTTTGCAT
CCCTTTCTGGCCACATGTGAAATGGTCACACCTAGGTGTGTTTATGTCCTTGTTATGTAT
ATGCGACACATGTTTATGTCATTGTTATGGATATACCAATATATGTTTTTCGGACGCTTT
TATGGCATCATGATTGATTGATCGAAAGTAAAGGTATGTTTATGACATTATTATGTATAT
AACAACACATGTTCATGACATTGTTATGTATATACCGACAAATAGCCTTTTGGAACTCTA
CCCCGTAGGGATGCAATTTGATAAGGAACACTCGACGGGACTTGTATGGGGACGACAAGT
TTCGCGCTATTGAGATGAAGTATGGTATTGGGACAAAGACAGATAACTTCTTGATGTTCT
CTGATTGACATGTTCAATTACAATTCAGACGAAAAGGGAGATTGGCGACGGGATATGTAA
GTATGACTGAATTTTTGGAGATCTCAGCAAAGCATGGTGATGATGTTTTTCGGATAGGAC
ATGAAAATAGGTGTCGATGTTTGGGATGTGGACTGAGGTACTTCATGTTTTTGCACAGAA
GTCTGGTGACGATATAGGTTGAGATGTCAGTGCGTCGCGGTTTTTGGAGAGGTGGCAACA
ATGTCGATATTTTTGGTGTTTTGCTCTGGTGATTTTTGATTGCGCAGAAGTCTCATGTCG
ATATTTTTTGAGATCACGTTGAAGCAAGGAGTCAATGTTTTGAGATGGGGCAATAATGAT
GATGAGGATATTTTGGTAGTTGCGCACTGGTGTTTTTTGATTGCACAGAAGTCTCATGAC
GATACTTTTGGAGATCACATTGAAGCAAGGAGACGATGTTTTGAGATGGAGTTTAATGAC
CTCTTCGATTCGCCAAGGCCAGGATTGTTTGTTTTCTGTGAAAGGGTTCGAGAGGAAGCA
TCGCGCTGGGTGAGGTTACACAAGGACACGTCGAAGGGGAATTTCAAGCACCGACAAAAA
AGGAGCGAGGTGGCTTGACCCGAAATACCCTCCGATTTTGATGAATGGGCTCCACCGAAG
AAGAGGAGGACTCAGGGTAAATGACAACACTCAGAGCGCAGAGTATGATATTTTTCGTAA
CGAGAGGTAAGTTTATGCATTTGTTATATATATAACTTTGTGTCGTGTTGGTGAACTATG
GATAAGACAGTTCTCTCTTTTTTGGCCAACCAATCAGGTTATGTTCGTAACGTTGTTATA
TATATATCCGCGTGATGATATGTATTTCTCAGACATTGAAGACATCTGAACAAGCAAAGG
TTAGTTATTGCAGAGGTGATGTATTGAGGTTTTTTTTTCTGGAAAAAAGTGACAAACTTG
ACCATTTTTCTGAATGTGTTATGTTCTTGACAGAGTTATATACATAATCGCGTGGATAAA
GTGCCCAAAGGGTTTTTTCCCACAGTGATACCAGCCACCTGCTGTGGTTTTTTTCACCCA
ACCCACTCAAAACCCCCAGAGTTCTTTGTCATGTGTGAAGGAGAATTGGGGGTAGTAGTA
GAATAATGAAATTTATTGTAACAGGATAGTATTTTGGTGGCATTTTATAACATATAAACT
GATAAATCCAGTGACCATTTTGCAGAAAGTGACCAAAAGTGACCAAAAATATCTCAAACC
ATAGAGAAGCACACATGATAGTTTCTAATCTCTCCTCATGAATGTACCATAAAACAAGGC
AAACCGCTGCTGCTTCACAATCACTTTCAATATTGTTTTGTCATGTCACAAATTCCAATG
GTTTATGAAAACAAAATCCTGAACCACTCTTCAGGCAAAGTCCAGGTACAGCATACCTAG
AGAAAGGTCTAGATAGAGAAGCACACATGATAGTTTGTAATCTCTCCTCATGAATGTACC
ATAAAACAAGGCAAACCGCTGCTGCTTCACAATCACTTTCAATATTGTTTTGTCGTGTCT
CAAATTCCAATGGTTTATGAATGATTCACAAGCAAAGCATCTCCATTGATGAAGAAAATC
GCATGGGACACCTAAAATCTATGCTTTGACTGTGAATCGAACACAGGACCTTCAGATCTT
CAGTCTGACGCTCTCCCAACTGAGCTATCAAAGCATTATTCTCATCACTTGATACAATGT
ACAACATCAATATTCTATGAAACTCTCAAAAAGGAGGTCAGACATCAGGCAATCATGCCA
ACATGCTCTGCACTCCTGACATTCACATGTTGGATACAGAGTAGTTCCTAGTGATATAGA
GACAGTCCTACTGATGATACACAGACCATTCACCTAACCTACCACATAGTACTTAGAGTC
TTGCCTGCTGCAGCTCATACCAGTCAAGAAATGCTGTTCCACAACCCCTTCCCATTACAT
CACCCTGTACCAAAGTGGCTCATGGATTGATTGGGACCACAGTGTTGGTGGCAAAGTACT
GCTACAGAAAGACAGCATCCACTGCAAATCAGAGAGTTACTATGAAAGTTCTTTTTGATA
ACAGCAGAATCTTGGTTTAGGTGACATAGAGATAGAGGATGATGCAGATTGTATGTAGAA
AGCTAAACCCCTTTGTCAGATGAGAAAAGAGTAAGGTCTTCCCCAACCTTTTGGGGCCAC
ACAAAATTATGTTTATGAAAAAATGATATGCCACACAAACTGAGGCCAAATCAGATGGAT
TGAAATCCTTAACAAAATCTTGAACCTCTCTTCAGGATAAGTCCAGGTACAGCATAGCTA
GAGAAAGGTCTAGATAGAGAAGCACACATGATAGTTTGTAATCTCTCCTCATGAATGTAC
CATAACACAAGGCAAACCGCTGCTGCTTCACAATCACTTTCAATATTGTTTTGTCATGTC
TCAAATTCCAATGGTTTATGAATGATTCACAAGCAAAGCATCTCCATTGATGAAGAAAAT
CACATGGGACACCTAAAATCTATGCTTTGACTGTCAATCGAACACAGGACCTTCAGATCT
TCAGTCTGACGCTCTCCCAACTGAGCTATCAAAGCATTATTCTCATCACTTGATACAATG
TACAACATCAATATTCTATGAAACTCTCAAAAAGGAGGTCAGACATCAGGCAATCATGCC
AACATGCTCTGCACTCCTGACATTCACATGTTGGATACAGAGTAGTTCCTAGTGATATAG
AGACAGTCCTACTGATGATACACAGACCATTCACCTAACCTACCACATAGTACTTAGAGT
CTTGCCTGCTGCAGCTCATACCAGTCAAGAAATGCTGTTCCACAACCCCTTCCCATGACA
TCACCCTGTACCAAAGTGGCTCATGGATTGATTGGGACCACAGTGTTGGTGGCAAAGTAC
TGCTACAGAAAGACAGCATCCACTGCAAATCAGAGAGTTGCTATGAAAGTTCTTTTTGAT
AACAGCAGAATCTTGTTTTAGGTGACATAGAGATAGAGGATGACACAGATTGTATGTAGA
AAGCTAAACCCCTTTTTCAGATGAGAACAGAGTAATTTCTTCCCCAACCTTTTGGGGCCA
CACAAAATTATGTTTATGAAATAATGAGATGTCATAAACAAACTGAGGCCAAATCAGATG
TATCATAATCCTTAACAAAATCACGACCCTCTCTTCAGGACAAGTCAAGGTACAGCATAG
CTAGAGAGTTGCCAAGATAGAGATTCTCACATGATAGTTTGTAATCTCTCCTCATGAATG
TACCATAACACAAGGCAAACCGCTGCTGCTTCACAATCACTTTCAATATTGTTTTGTCAT
ATCACTCTTTGTATCTCTGAATGTTAGGCAGAAGAAGTACCATCTATGTAATGTTAACTT
TTACATTCTGAACAGCAATATGGCTGTAAAGAATATATCACCTTCAGTAAATTCTGTCAC
AGTCCAAAATAAAATGCTAGAAAGTAGTTTCTTGCTTGTCTTGTTATCTTCTCTGGTCTG
CCCTTAACTTGAAGTGATGGCATATCCAATCATTACTTCACAAGTTTGGAATGTTGCCAA
AATGCAATGTGTTCACATTATCAATGGATTCTCAAGGCACATCTAATTGTCAGTTTGATG
CCAAGATGTTGTAGTCCATTACAAACTACAGCAGACATAGACTGCTTGATTTAGGTGCAA
GCATCATCATGCTATTTTGAACACCCCCTGCAACAGTACCAAAGTCCATCCTTCTTGCAG
ACAAAGACTACATATGTCACCACATTATGGAGTAAAATATTGTGTTGATGCCTTTACACT
TTTTGAAGATACCACCAGCAAGGTATTCTCTGTGATTGACTTCTAGTACTTCAACTCAGT
TGCTTTTGTTTTGTCTCCAAAGAGACGGTGCTGTTCAGGCCAAGAATGGGTGGGATGGCA
ACTTGAACTCCACAAGATAAAATCATGACAGTTATTAGCGGGGGTAAATAGTGCTTGTGA
TTTGCTAAGAAATCATGACTAATAATTGATTTTGACACGGACAATTGTGACAGCCTGTTT
GTATTTTGTCCCTCAATTATGATTAAATTGGCACCACCCATGTAAAATATTGTTCATGTT
ATGTGACAAAATCACTAGCACATGAACTTCACACAGAATTTGAACTTCTCTGTTTTGAAA
ATCTATACACCCAATGCCAGCACACAAATAAGAAGTCTTACACACCATTATGACTAAAAA
TATGTTACTTTGTGAGTTTAAAAAGTCAAAAAAGAGTATCATAGTTGGTGACATGGACTT
GCATTTTTCTTCCCAAAGAGACTTATATTGCTCCTATAATGTTCAAACCCATCTATTGAC
TGGATCTCAGTGCTGTTTCATATAATCTGATGCAGAGGTGCTGGACCTTGTTCGTGTTTT
ACTCAGTAATCATGAAAAACGTATGTTTGTGGCAAAAAGGTTCGTAAACATCTGTTCATG
TTTTGCCCCAAAATCATGCTTAAAGTAGCATAGCACTAAAAAAATTATTGTTTGTGTTTT
GGACGAAATCATAAGTGTGACACATTACCTTATATCTGAAACAAATTATTTCCTTCATGT
TTCAAGGATTTTGGACTGTTATTTGATCATTCAATGAAAAGATTCAACAAGGTGCTTTCA
CCAAGATTGTTAGGATATTGTTGATATTTAATGGCCATGATCATGTCTGAACAAAATCAC
GACCAACATAAATGTTTGGGTGAATGGGGAATATTCACATCAACATACTCAAACACAAAA
AAATGATGGAACAATGCATATGTATACCCCAGTTGCCACCTATCACCATCAATTGCTACA
TCAGTTCTGGAATGAACAAGTCTTTGAAAAATTGTGATCCTTGGGCATCAGGTATCCTGA
ACCACACACCAACGTGCAAAACTTTTGCTGTGACCACAATGTGTACTCAAAGATGAAAAC
CTTTTGCTTGGATTATGTAAATTGAGCACAGGCAAAGTGATTCCACATAAGAAAGTACCC
CTAGAGGCATATCACACTCAATTTGTCCATCATCCACCATAAGCAACCATAATCCATAAT
AGCCACCCTAGAGACATATCACACTCCATTTGTCCATCATCCACCGTAAACAACCACAAT
AGCCAAACATTTGTACATGGTTTTGTCACAGTTGTTTTGATGTTGTTGATATTTTTTGCT
GTGATTCATGACCGAACAAAACCACAACTGACATAACAATGTGGGAGAATGGAGAATATG
TATGTCTACACACTATAAGACAGAAGAATTGATAGAATAATGCACATGACTGCTCCTGTT
ACCACCAATTGTCAATGATCCTGCACCAGTTCCAGACTGAACAGTTCCTCAACCCTCCAA
CACCAATCTTGTCTGAACTGACCAACATATGCAAAAATTCCACAAGATAACTCTCTACCA
AACAGAATCATCATAGCATGATGCTATTTTTATTAAGTGCATTTTAATGCACAACACTAC
CTGCTTTCTCCTTTCTATTGACATCACTGCTGCACTTATGCCTTGCTATAATATACCACC
TCAAATATGATTAAATGATCACTCGTCTTTGCTGGAAATCCTTTGTGAATAATCATCCTT
TGATATAACTCCATAATAAAAGCAATGTGTGTTGCTCCCTGTAACTCCACATGGTTGCCA
AGAAACCATCGGTGTGGCAGAAACTCACAACATATCTCCACCACATGGTTTGCACCACCG
AGCAAGAAAAGTGACTTGGTGGGAGGCACAATACAATGACAAAGTGTTGTCTGGAAGTAA
ATAGAGAAGATAGATTTATTTTTCACTGTGTTAGCTTCACTAGACTTTCATGGATTATAA
AACCCATTCAAATGTATCTTTAGAAATTTTTAGGGCTGTATGCTCTATGATATGTGGTAG
TTGTTATGGGGGTCTATAAATTCTATTTTTGTGAGGAATTTTTCTGACACATCAAATTAA
ACCGAAAGTGACCACAACATACATGCATGTTAGTTAAACCTCTGAATGATTCTCCAAGCA
TGTATTAACTTATGTTGTAACCTGCATGTGTTGGTGCGAGATTGTTAAAGATCACAATCA
ACAACTCCATTCTCTGAAAGCATCATCCAAAAGAGAAAAAGCAACACGACTGCTGGGATC
TGAACTTTGGACACAGAAAGAATATACTGTAATTGTGTATCGAACACAACAACTTCAAAT
CATCATTCATCTGGCGAAGCAAAAGAACTTCGTCCGTCATTATTCACGTGATGGAATAAA
AGAACTTCAAATGGAGACCGAACGTGGACCAAAAGTCACACTACTTTACAGGACGAGTAA
CAAAAATAGAGTGCTTTGACCGTGAATCGAACACGGGACCTTCAGATCTTCAGTCTGACG
CTCTCCCAACTGAGCTATCAAAGCTGCTAGTGGCCGATAGACCGGCTACTTCAAGTTGAA
GAAGCAAACAAAACATTATATTCAATACTTTTGAAAGAATGCAACCTACTGTGTAATGGG
TGATGGGGGTGTAATCTGGGTGCAATTGCTGGCGATTGCCGCTCTGCACGCGCTCTGTGC
ACACACAATAACCTACAATAAGTAATCTCGGGAACAGAGAGCAACCCGAGAGCAACCAGC
TCTATGATGAAGTATCCCTCCAGTTCAATCGGATAAAGTGCGACGCCCGAGCCGAATAAT
ATCGACAATGTCGACCATGCTTGTAAATAATTACATCAGCTGTGCTTGTGGACGTGATAG
GTGCTGTTTTAGCAATTGACGCCCTTGAGATTCCGGTAGCTCCTCAACTAGAGTTATTTT
TCATGTCCGTTAATGAAGCAGATCGTGACAATAAGCTCACGCCTCGCCTCGCCAACGTGA
CGTTTGAACGACAACTAGACAAACTCGCGCAACGTAACTGACGAAGTGGGACATCAATGC
AAAAGTACCGCAGAGAAAATGTCAATTCCACCAGACAAAGCGGTTCGCACTTCGACTCCA
AGAAATAATCCAACAAAAGTAATGTCCAGCAATGAACGTTTAAGGGCGGCTGCTTCGCTT
TCACCCTTCAATACTCCATCATGCATGGCGATTCGAAGATGTGAAAGTTCCATGGATCAC
AACCCGACTCTAGCTGCATTTGCCGGTCCCATGGGGATTACAGTTGTAGACATTATGATT
CCCCAGCGTCCATGGTTGGTTTTAAATTATGCATCAACAATCCACGACAGCTCCGATAGT
TTTGGTTCTCGCAAAGGTTCTTTGGATAGTAGCTTCCGCGGTGACATAAGCACGATGGCA
TTCCAGCCAGGTCCGCCCAGTTCAAATAATCAAAGTGAAGGAAAGGTTGACGAAAGCAAT
CAATTGTCAAATTCTATACTTCTCGCTACTGCACGTGGAAATGGAATACTAATATGGGAT
TGCTCAGGACGTGCGCTTAGTCCATTGTTAGGACGTTTGAATGCGTCAGATGCGTGGAGT
GGGGTTAAACCAAACGTCGGCCATCGAAATAGTCAAAATGGGTTAGCCCAAAGCGCAAAA
GAGGATCACGAAGATAGAACTCCAAGTCAGCTATCTGCCCGACCGCCACAGCTTTCATCC
ACAACGGAGTCAACACAAGCTTCTGTATCAACAGATCGAAAAAGCAGCGTCATGAGCGTA
TCGTCCGCTTCATCGCAAACCACTGCTAACGCAGTAACTAATTATGGAGTGGCTTCGACC
CCAGCCACAGAAACAGGGCACGTAAGTGGCGTGAACGCAAATAGTACAGTCTCAAATTCA
ACGGGGACGTTTGGTTGTGGGGTTGTTACAAGTCTCTCTTGGAAGGGCCCGTCTAGTAAG
TTTTGATATGATTTTTGCGTCTACTAAATTGCAATCATTTTTTCATGCCAATATCTTCTC
GCTTCGTTCCGTCGTAAAACTTTCTAGCGCCTATACTGCTTGCAACAGTCGGATGCACCG
CATGTCTGTTCGACCTACGCACTTCCTTGTTTTCAGGCGTGGATGATGCCAGTGGCGGTC
GTCCGTACGCGAGGTTTTCAGCTCCAGCTTATAATAACACTTTGATCCATTGCGCTTATT
CTCACGACGAATCACTCCATGTGTTCTCAACATTAGACTCGACGGGTGTTGTGCGTCTTT
GGGATGATCGCAAGTGCACAAATTTATCATCTCCCGAAGGCTGTTTGTCGAGTTTTGTGG
CCCACACCCAGGCGGGAGTCGGAATAGGTGTGCTCAATCACTGTTTGTTAATTGCCTTGG
TATCTCCCGCTTATGCATCATTTCTACGTCATATTTTTTTAGCTGCTCTCCCTCCTCCAA
AACATGGGGATAACACTGAGAGCGTGAATTCTCGTTGGATTACTTGGGGGTTGGATAAAC
CGGCAAACAGTGACGAGAAATACCACGATCTCGTGGTTAAGATTTGGGATTCGCTGCCAT
CACAGCAGGAGAACATTCGTGCACATACTATTTCAACTGTTTCTGCTGATGAGGATGAAC
TGGATGAAAATGAGGCGGCTTCTTCCACAACGAATTCTTACCACCTCACAGCTAGCACAT
CTATGCATGGAGCTATAGCAGCTCGTGTGCACCCTTCGATTCCGGGTATGTGCGAGTGAG
CGTATGGTTTGATAATATTAATGTTTCATGATTACAAATCTCTCATCGTGCGCTCATTTT
AATTGTTAAGATGGGCTACTCCTGTTTCGATCTGTGGCTGACTCTGTTTCGGACACAAAC
AAACTCCTTTGTCCGGTGCCCGGTGAAGCTGTAGCTGATGATGGCCTAGTTGTGGAAGCA
GACTCTATTAGTGATAGTCCTATTCGGTGTAAGAAAGACTTGTCTCCTTCCCTCACCATG
GCATTTTCCCCTGATACTCCACAAACTTCATCTGCGCCACATCCACCGACACCGAACCAG
CCAAAACGAGACCAGATATCACCTGATAGAAAAAAGGGGGGCTGGGAAGCACAAATTATG
CAGCTGAGAAACGGTACCGCTGATCATATTGTCTCATTCCGAGGAGGCGGAAGTGACGAG
GACGCACTGTGTCTTGCCCCTGGTAGTGGCAAAAAAGACATGAGCGACATAATTGCAGTG
GATCTAGCGCATAAACCAGGGGGAGAGCTCCTTCTCTGCTGCCTCACAAAAAATCCAACT
GAATGCTTCTTGTCTGTTTATGGAATACCCGAGCTTGCCAGGCCAAATAATTCCAATGAG
CTTAACACATCATCTGCGGTGGTTGACGCTAACAAGGTGACAATTACTAGTGGGGCAACA
GAAGTCGCTCGAGTGTATAAGAACAAGGACTCTGCTTCTTGGTGGAATCAATCGGAAGAA
GATGTATTTGGAACAGAAGTTCCATTATCTCGAACCCTGTCTCGTGTGGAGGATGACACT
TCTTTGCATGCATCTGCGCGAGGTTTAGAAAGAGGACTCACACAATTTGACATGGAAACA
CCTCTTCCAGTCGTAGAGAACATCACAAATCTGATTGCCTCAGAGAAAAGTCCTACTTTA
TCTCGGGATGGAGGAGATGGGATGGCGGTTTCAACAGCAATCAACGAAATCGAGACTAGT
GTTCATATCGACTTCAACAAAGCTAAACGCTCTCCTTGTCCACCACTGTGTGGAGTTGCA
TTTGGAAAGGCAGGGGCCTTAGTAGCGTTTAATAATGGACCAGTGAAAAAAATGTGGTCC
TGGTATCGAAATGCACCAATAAAACCCAATCATTCGTACACCGAGCCAACAGTGTTCAAA
AACCATGAAGTGACTCCAAAAAATCTCGATGCTGTTGAGACAAACGAGCAAAAGACAGCA
AACGAGGGCCACAGCGAAAGTGATATACCACGTACACTGTTTGATCTCATTGAGATGACT
TCAGCTGGTATGTCTAACTACCTTTATCATTTGCATTATAAATTTTTGTAAAATGCATTC
TTTCTCATCGGGGGTAATCTGTAGCCAAAATTGCTCAGTGGGGAATTGAGCTTGATAACG
ACGAAAGCACTAATTCCAACGACTTACCTTCTGACACCAGTAGCACAAGTAGCGGCGAAG
ATGCTAGCTACGACGACTCAAGTGACGAATCAGCTAGGATATCTCAAAGCGACTCTGATG
GGTTTTGCCATGTCAGCAAATTCGATGAGTACTTTGCTTCGTCACGTAAATCCTTAACTC
AAATTGAAACGGAATCTTCACCTATTCAGATTCATGAGCGCAAACAGTTTGCTGGACTGA
CATCCCTAGCGCCATCTGTTTTTGTGACACGCCGTTTTGACGGCTTGATATTGAACGGCC
AAAGTGCAGAGCTTGCCCAACTGCTTGAGCTTGGCGATTCTTGGTGGCTGTTGTCCGACT
TTTCTGCACCTACCACTTGGGAGCATGCAGAGAAGACTGCTGTAACTTCGTGGAATGACC
AGTCGTCTCTGCATAATGCCCCAGATAAGATGTTTACTGTACACACAGCACAAGAATCAT
CGCGTTCTGCCTCAATGATGGGCAACCTGAAGAAAATGTTCTCCCATCAGTCTCCTAGTG
TGGCGATGACACCTCCCGACCAAAGATTATGTAAGTTGGATGTTGTAGTTGATTGCTAAG
TTAGACCGCCATATTGAACTTGAATTTTCCTTCCTATTGCAGTGAGGAGCAAGAAGCAAC
AGAATCCGTCAACCAACCTGTCAGAACGGCAGCCTTCATCTTCGCTTCACAAATCCGATG
AAGTTCCACTCGGCATGTACATGCTTGAAAACCCCCAAACTCCTGATGCTGCCCTTGAAC
GATTCACTACGACGCGGAACTTGTGTCTGCGAAATGCAAAAATTCTGAGAGATATGGGAG
AAAAATCTAAGGCAGATACATGGACGCTTTTGGCGCAGGTCAGTTAGATCAATATCTCCG
ACACATTCGTTACATTGGTATGTTTGATGTGCCACGTTTTATTTTCCTTTTTCATAGGCA
GTCCAGTCTGTGCACACTTTCGAAACGGATGATTTCGATGGTTGGGGAGGCTATAATGAT
GCTCTAACAACAAGTCTAGTTGATCAAGTATTCCGATACTATGAAGCAGAAGGAGACTAC
CAAATGTTGGCGTCAATGGTTTGTGTCTTAACATTTGGTAGAGATCGGAGGATTTCCAAG
GGCCACCCAAATGAAGGCAGCCAAAGATACAAACTCCTCCCCCAGCGTTCAATTCGAGAC
CAAATCCGTTTTGACAATTACCTTCATCGATACGCTGATTTGCTGTATAGTTGGGGCACT
CTGACTGTACGAAACGAAATATCGAAGAGGCTTGCTCATGCCATTCCAGGAGCAGGTGGC
GAAATAGTACAAAGTAAGCAAACTATTGTGCCGAATGATGGCGTGTCAATCGGTATAGTG
TTTAGTGCATTTTGTCAAAGATGTAAGGTACCTGTTGGCTTGAATACTGACGTTTGCAAA
AGATGCCAGGACTTCGCCTTTCGATGCTCTATTTGCTGCAGTGCTGTTCGTGGGGCCTTC
ACTGTTTGTCCGTCTTGTGGTCACGGTGGGCACTTGAACCACATAATTTCATGGTAAGTG
CTTTCGTTTGCGCCGCATAATGTTCTGGACCCCTTAGAGATCCTAATTTACAAGGATTGT
CGCCGACTAGGTTTGAGAAGCACCAACAGTGCCCTGTAGGATGTGGTTGTAGGTGCATCG
TACCCACAAAGGATATTGCGTGAAACCTGCAGTGTATGATGCCTAGTTACTACAGCTGCA
TTATTAGGTCTAGAAGCAAGCCGATGGAAATCTCAGGCCAGTGTAATTTCGTCAAAGTTA
GGGTTGACAGGGTAGGCTAGATTTAGCGGTTTGAACACCTTTTGATTTGCCTCTACATGG
AAATATTGAAATAATAAATCATTAACTACGAACAAAAACCAAGATCAAGTATTGCAGATC
CTCGTCTTGAGAGGAGTAGCCTCCTGATGCAATGCCTGGTTTCTGTGACAAGCCATTTTC
GCGTCTTATGTGTTCTACGAAGAAGTCAAATGTCACTCAGTTTGCGGTTCGTATTGATAT
AGAAGCACGTCCCTAATACAACGAGCAACTGCTCTCGAGAGAGCATCACAGGAACTGCAT
TTCCAACTTGTTTATATTGACCTGAGTTGTTGGTAAGTATCACCAAAATTACCAGCAGCC
GCTGCAAGATTTTTTGTAGCGAGCTAGACAGAATACGATTTCTAGAGACAGAGGATGACG
TACTTTTGAAATAAAGTGCTTGTAGTAGTATGCCACTTTTTCTACGCTTAATTAATATGT
ACTGTAGTAGTTGCAAATGGGCTTTTAAAAGTATGTACCTTTTTAGTTTGCGAAATCATT
CTTGTTAGACACTCTTTTGTGACACGATAACGTTCCCTTCAAGTTTACAGAACCATTGTT
GTATGATTAAGATGATAATTTGTGACTAATGTTCCCTTGAAGTTTACAGAAACATTCTTG
AAAATAATGTCATACGTTATACAAAAAGATATAACTTTAAAGGTAGGCAATTACTTAGGA
CAATATAACTACCCATGTAAGTCCAAGCCAAAAATGAATTATTTACAGGTAAGTTCACAT
CAACTTCATGGTCAGTACCTGTTTTGGCAAAAAGTGAAAAAACTGTCTCACTGAAGAAGG
AGAAGAAGGAGGAGAAGGAGAAGGAGAAGAAGGAGAAAATGGCCCAGTTTCCAACAAAAC
TAAGATTTTGAAAAAATCTTGATAATGAGATAATAGTCAGTACGAAAACACGCAAAACAC
CTCTTGTTACAAATAGGTATAGTACTAGTAAGACTGCCATAGAATTCATATGTCAGAGGG
AATGACTGAAGAAGGGTACTTAGCAGTTAGCATTTGACTATGCACACAAAGTTGACGCCT
GAAACTAAGGATCGGAATTAAGGGAAATAAGGTTTTTTGTTAAACTCATTTGCCCTCTTA
AGCATTTTGGCTTAGATTTCATAATTTTATCTCTCTTAGACAAAAACTGAGCTGAGTTGG
GCCGTGAGGAAATTACAGTCATATTTTTGGAATTCTCGTATGCTGTACCAAATATGTGGT
ATGGTATCATCAGGCATACGAATGTCTCGTACTTAAATACCTAGATAGTTGGTTAGAAGT
TGAGGCTCTTTCCGTGGCATGCGGGAATGGAAGGAGTCTCAGAAAGAACCGATTCCCATA
TGGATGCTTTTCGTGTTTAAGCCGAACGGCTTACTTTTGGAAAATGGCTTAATCTTTAAA
GTAAGCCATTTTGCAAGAGTAAGCCGTTTCGATCCAAAACGGCTCACTTTAGAAAAATAG
CTTAGTCTTGAAAGTGACTCTTTCTGATACGATTAAGCCTAATAACATGGGAATCAATAA
TGTTTGAATGAGAAAGCTTGAAAGTAAGCTGTTCACTGAAGAGTAAGCCGTTTAAGCGTG
AAATGACTTACTCTTCAGAAAACGGCTTATTTTCAAAAGTAAGCCATTTTCTCAAGAGTA
AGCCGTTTTTGCTTAAAGTGGCTTACTCTTGGAAAATGGCTTACTTTTCCAAAAGAAAGC
AGTTGAATGGAATTATCAAATTGTTTTTAGGAACATGTTGGGCTATTTAATACCAAACAA
TCAATGCAACTATGGCACATCTCATGGCTACCATACCTATAAGAGTTCTAATTTTTATTC
CTTCGTCGGCCAACCAATTCGCCTTTCACCCTTGCCCATCATCATACTATGTGAGGTAGG
TACCACTTGTTTTGTGGAGGGCAAACTAGGTACCTATGAGTACCATTTTCTTCATTAATA
AGCCATGTTAAATTTAGTTGCCATGACAGAGGCTCTGGTATTCAAGCGCCATTTCGGACT
TGTTTTGAGCTTCACCTAATAGTTGGTGCCTACTGAAATCTTTTCGGGAGAAATCCACAC
TCGCTGCCATCATCAAATTCGTTGGGGGCGCTCACAACCATGGATAAAGAGTTGAGTCAT
AGTCTTGTGGAAGTAGGGATAGGTGGCAGCAGTCGCCGGACATTGATATCAAAGACATTC
GATCATGAGTTAATCCTGGTTACAAATTTTCAATTGTTGAATCATTTCTACATTCTAATG
CATCTGCATGCAGACTAACCAAGTTAATAGCATCAAAGGAACAGCTCGAAGGCACATCTA
TTGATTTGAAGACTGCAGATTGAATGAAGTTGCTTGCTGTCATAAAATGAATGGAAGTAA
ATTCAAGTGTAGACGTTTTGCAAGATTTCGAGGAGGGTGTCATTGAGGATTTCCTGGCGG
TCCAACAAAATCTGCCCCCCACGACAGACAAACAGTGGCATCACATATGTTTGGTTGTTG
GGATACCACTAGGAAGTCGTAACAAATTGGAGAGTAACGAAGGAGTCAAAACATAACTTC
TGAAACATATGCTGTTTTTACATAGCAATTATCTTTCTCATTCCACTATCGCTGGTGCAT
TAAATTTAGACTCGAAAACTTAAAGGATTGTCAACACAACCTGGAGAACGTCACTCCTGA
TTTCAACGTGTGGGAAGAAGGTCAGTGGAAACAAGTCAAAGAGAAGTTGCTTGCTGTAAT
CAAGTGGAGGCTACAGGACAGAAATGCAAACGTCATGGTGGATTTCAATGTGGAAGCCTA
CAAAGAGATGTTCAAGCATCAACGGATTGCATTATCTTACATAGAACTTGCGCTGGGGAA
GCCATTCCAGAACAAGCACAAACATATATTTGACGTTGTAGAGAAGGAAAATATTCTCCA
ATAGGTGATAAAGCAATGTCAGCAAACTGTTATGATGTCAAGTTACCTTTGACTGCAATG
TGGCAATTTCAACTACAAATCATTTATCAAAAAATCTGTTATGCATCTTCATTATTTGAA
TAAACATCCGAGCAGTGATGGCATGGACTCTGAAGAAAAATTAATTGTTGTCGCTGGGAG
AACACTAGCGGGAAATCTGCGATTAAAGGTGTCATTCAAAGTCTCGCAGGCATGTTGAAA
TTGCCACTGATCATATTGACAAAGGGTGTTGATGAATCAATTGATCTCCATGCAAAGGTA
CTAAAATTATCACACGGTGAGTGTTGTCACAGAATTTTATTGTTCTTCTCCTTTTTAGTT
CTTATTGTGTTTTGTGTCATGCGATTGTCACCTGAAGGTACAATGATGCAAGGGAAACAT
GTCATCATAGCATCAGGCAAAGGAGATGGACTTGGGTACCGGATGAAAACAGAAAGAATC
TTGGAGGCATTTGAAGGTGTAACTCATGGAGGCACATTGGTTATTGCTGATACTCAAGCT
CAAGTTTTGATTAAGGCATGCAAAGCAATTAAAGAACATCGAAACAGGGTTCCAAGTGAA
AAAATTATCCTCGTTGTTGATGAAGCAGACGCTATGTTCAGGTCTAAAGATGGTCACCAG
ATTTTCGAGCAGGCCCTTCAGCAATTGCTTAACTTACAGCCTTGCATGGTGAGAGAATAT
GAGTCATCTTTCACTACTTTGGGTCATCTTGATAAGATTCAAATAATTTCTTTGCTTGTT
CCAACGCAGACGGTCATGATTAGTGCCACACCAGTTCCATTTATGCTCAAACTTGTATCG
AGAGGCCTACCGGAAGATTCTATTGATTTCTTCAATTTGGAACCCTGTGGCAACTATGTC
GGCACTGACGATCTACAGCCCTTAAAAATTCACGGAGAGCCGGTTTTCCTGGAGCAAGAT
GAATTGACAAAGGGAGCAGACATTCCTTACGCCAATGAAAAGGTGATCGCTCTGTACGAG
TGACCTAAGCCGTTTTGCTGTAGTTGTTACTATGTAGTAAACGGGTAGATACATGTTGTT
GAAAGATTTTATTTATGAGAGTTACACTACTGAAATAGGTATTGCATGGTACACTAGGTG
ATCCATGCATCACCAAGCACAGGTGATCCTGTTAGAGATTGGAGGTGATTTTAGGGCAGT
TCCATGACTGCTCCTTTTCTCTCAACTGCCAACAGGAACTGTCCCATGAGAAGGTTTCTG
AGAAAGAAATCCTCTCTTGGATATTTTGTCTAAGAAACACCTAGAATGTATATGGGTGTT
TCTCAGGAAAGAAATTGCCTTTTGAATATTGTTTCTCAGAAACAATATCTTATGACTATT
GTACTTCCTTTGTGTTACACAAAGGGAAGAGGACCATTGGAGGTTCCACCTGGAACCTCT
CTGGGTTTACCAGTTAAGGTAGATAATTGGCCTATGTCACTCGCCCCCACGATTGGAGAA
TTAGCGTGGCTCGCGGAAAAGTAAAACCTCGGTGAGGAAAAAATCGAATATGAGCCAGAC
TTGCAGAAAAACGGTTCTTGTTGAGGTTAAAAATGTGCAAGCTGCCTGTGACGATTTGTA
CCTACATATTATTTTATGTAGTATATGAAGTGTAAGTTCATGTGGAGAGGGAGATTTGTC
ATGGCTTATGATAAAGCTGGTTTGATTGTACTCTCCTAAGTCAAATTTATATTCTGACTT
ACTTCCGCGTGTAACCCTGATTGTCTTATCGTATACTGTGTGTGATAGTCCAATTATCAC
TGGTATACCAACTGAACATTTGTGCGGGGTAAAATACCTTTGTTTACTAAGCATTGCTTT
CCACGGACCATGTGACCATAAATTTATGAGGATAATTTTGGGTCGGTTTGGTGTTGCCTG
GTGTCTCCTATTGATTTAGTCTGTGTGTGCAAAAGTGGAATGCCGAACAACAATTCCATC
TTATGATTGCTACACTACATTTAGGCGATAGGCACTGCATAGTAGGTATGAGTGAATGGC
ATCTGAGTGTTTGTTTAGGTAAACATTGTGCCACTAGAAGCTGCTGACAAGACCATGATT
GGTACAGCAGGCCAAGCATCTCCATGATTTGGTTGATGTTGAACTCTAGATAGTAATTCA
CTTTTTGGGTTTTGATATTTGAAGACTCTGGTTGACTTACACTGGGAAGCCAAATGAAAT
GCATATGGTCCGAAAGTGGAGTGTTGAAACTGCACCTTAATTGTCACAATTTGTGTACAA
TGTGGATATTGAACCAGGTCTAGGTACGAAGGTGCTGATAGTACAGATATTCTGTTTGTT
ATCTTCTGCAATCCTTTGTGTTTGTATATTGTCCTTCTATTTGCTCTGTCACCCCTATGT
ATCCATGGGAATAGTTGCCCAAAGGGTCAGCTATCGGCAAGTGAACAATGTTAAGTCATA
CATAATGTATTGACTATGATCATTGGAAGGTCCAAGCGTCAACGTCTATGTCTTTTTGTA
CCATGAAGAGTACGGATTCAGTGTTTATGATATCCTTTTGTATTTTGTAGCAAGGATCCT
CGAGGGAGGTCTGTACATGTATAACTCTTTTGTTGGTGGTAATGACATTGCAACATATTT
AAATGTGCATGTGCATACAAATTTTTATATTTTGTAAGACAGTTGTTGACTATAATCTTA
TGGTTTATGGAACCATATTGTGACTTCACTAGCGAGCATCATGGAGAAGTGAACTTTCCA
TGATATGTTGACAACGTAATAGTTGTGTTTCTCTTTGGATTTGTCTAAGCTAGTGAAGCG
ATACTACATTTCTGTGCATAGCTGCTTGAGTTGCATTTGTTTTGCATTGCATGCCAACAA
GGTGCTACATGTCTCTCAGTAGAGATGTTCATGTTTGACTTATCCTTTTGTGTGAGATGA
TATTCCTGTTTAACTAGGGATACTCACAATTCTATGTGCTGTGGTTTTACAAGAACAAAG
GTTGTGGATCCTTTGTGTTGTTGTGCTCATATGATCATGAGGCTTATTTTATGGTTTGTT
GTGCAACATGTATGTGCACTACCTATGGTCATCCCGTTGTCTTTAGCAAAAGACCCACGT
ATTTCGGTGACTCTAAGAGTCCTTCCTTATGGACACCATGTGTGTTCTCCATGGATAATT
CTGAAGGTAAACCATCAGAAGTTCTCACAAGAGAATCAAGTACTAGTCATTGAGTCTCAG
TGAGACCATAATCTAGTAAGACACAGTGTTGAATCCAATGATGTTAATCATGGTCAAGGA
TTCAATTTCTCTTATTCTGTGTATTATATGCACTCTAAGTTCAGCAAGCTGTACTAGAAT
GCGAGCATACCCAACCTGAGTTGGTGTTGCTCTAGACTTGTTGTGGTAACAAATGTCTAA
CATTAATGTGTCTCGTTTTTGTGTACGGTGTACCTCCTCCTCTACAATTCCAGTTGTGAG
TGAGGCGAGACAATCATATTGTCTTACCCAAGGTTCTCCCTTGTACTGGACCACCCAGTA
TCGTGTGAGTTCCCTGTATGGGCGAATGTTTTAGCGAGTTTTCATCTGCTTGTAAGCATG
GTGCTTTTGCCATGCGAAGACTTTGGGTCTGTTATTAAGCCCTTGTTGTCATTGTGCAGA
GATGTTGTGTATTGGTTTGTCATGCAAACCTTTACTCACTGCTTGGTAAGTCCATCCTAA
CCTTGTTTAAGGTGGACTCTCAAGCTAGCCTTTGGAGAATATCATATTACTTCAAATGAG
TTCTATTGAGAACAGTATGGCCATCATTGACTCCATTGAATGTGCTTGTGAGGCACATGG
AAAACCCATGATTGTTATTGCTAGCTCTGAGTAGGTATAACCTTCTTCAGTGTTTCTAGT
CATGAACGGGTTCTAGATGCGTCAGTATCTAGTCTATGATTTGTTGACTTTTCATGAAGT
CTTATGGTGTTTGCAGAGTTGAACATAGCAACATCTACAGTACTGTAAGGATTCTTTTGA
GTTTAGACAGTTTTCCTAACTTTTTGTCCCAATCTTATTTTAAGAATCACTTTTTGATTT
ACAGTAATTTATGTTTGTTTGGGTGTTCTGTCTTTGTACAGCCAGTTCTGACGACGGCTG
TCAATGAAACCCTCCAGTCGCCAAGGTAAATTGTCCTCGTTGTTTTTACTTGACTTTTGG
ACTGGTTGTGCTCTGTCTTTATAGGCTGTAAACCTACCTCGTTCAAAAAGTAGAGGTAAA
CAGGCACGTTCTTCCAACACACTGAACTTCATCAAACAGTTTCTCTTGTCATGAGAAACC
TCAGTAACGTGTATGAAATTATTTTTTTGTGTAAGTGTGTGTCTTTTTCTTTTATTTTGA
CACAGCTTGGAAGGTCTGCTATTGTACTCAACCCCCAGAGGAGTTTTTCACAGGAGTGGT
TAGCTCTGTGATCATGAGTATTTTTGCTCAAGAAGAGTCCTGCACTTAAGTGGTTAGCTA
TGTGCGTGGTATGTTGTGTCCAGGCTTTGTTTCAACTCTGGTTCACAGATTTTTGCAGAC
TTTGCATCAATTATCACTGGCAAGGTAAAATTGATCTTAACATATTTTATGTTGTTATTT
GTTCGAAAATCTAGAACAATTCAAGCTCAGTTCTTGCATTTGTCAAAGACTGAGGTCATA
TGCTGGCTTAGTCACTCTGGGTAACATGTACTCAGAAAAGTGTGTTTTGACAGGAATTTA
CTGCTTGTGCAATAAAAAACATCGTGTGACTTTGCCCTTCCTTTTGAGTAGGAAGAACCC
ATCCTGCGTGCGCCAAGAGTTTGACACCTGCCTAGCTGGGTAAGGAAAACATATGGATGT
TCCTAATTTTGGAACATGGGGAAGCTTGGAACTACATCCTTCTTGCTTTCACTGTTACTG
TAGCAACACCGTGTCAGGGGTTGAAACCCAACATGGTTTGATTTCCAGTTGCTTTTTTGA
TACCATTGCTTGTTAATAGTGCAGCATGGCACATGGGTACATTTCTCACGTGGGAGAAGA
GTTCATCTTCTTGAGAAAACAATTCATGATGCCAGAAGATTTCTTGGCATTTTTGTTTTA
TTTTCACATGTAGCAAGGTATTTGAATATCAGGTTATTTTAACGTGACAGTAGAATTTTT
TTTCAAGATTTTTCTCTAACGAGCTCTTTAATTAAAAATTGAATAATTCGGAATTTATAT
TTTCGGGCTCTAAATTCTATTTTCCTCGGACCAGAGGTTGTGCATTTGGCTATTCATAAG
CCAACTAGCTTTTCTTTCCTTCATTTGCCAAGCTCGGTAGCTTAGATGCATGAAAGGGAT
ACCACATGAGAAGAATTCTCACTTTTGTGGACTTTTCTCACTTTTTGCTTGGATTTCAGA
ACGAAATCAACAAGTTGCGTGTTTTCCTGATAAAAACCGCAAAAAGTCAGCAGCATTCTT
GCGAAAATCGGGATTTCGCGAGAATTTTGCTCAGCGTGTTTTTGGGGCACGACACGTGAG
TCGTTTTATGGGTCCTTCTTGCGCCCCATGCGTGCTGGGACTTGGAGACAATACTCCGCG
TCACTCTGACGTTTTGACCGGGATGCGGCAATATATTGCGCTCCTATGCCCATATGCGGA
GTAGAACAATGTTCGCTCCTAGGCTGGTCCATCGCGCACATGGGCTGAGCCCAGCGAGTC
TAGGACAAATGATATGTGGTCGTTTTGTTCAGATCGTGATCGCGAGGGCTTTGTCGCGAA
ACGTTTTGTGAAATGGGCTGTGCCGTGACGCGCTCCCATGTGAATGGGGCTATTCCGCGA
TCGTGGGACTACGTCCTGCACGCGTTCATTTTCACTTTAGGATGTGTCTCAGACATTGGA
AACCTGAGAACCGCGAACTTCCAGGGGAATCGCGAGTCTTTCAAGTGACCGAAACCTCTC
GGGGGTCACGAGCAAGCTTTTTAGGCCTTAGAGGCCATACGATTCTTCATAGGGTCATTT
TATGCCCTAGAAGATTTTTTTTGTACTGCCCTAAGGCTACAAGTACTTAGTACTCCGTGG
TGTCACTGCATCTGCATGTGATCACGGGTACGGACTAATTTTAAGTCTAATCGTGTTTTT
AGGTCTAAAAGTAGACTACACACATACTGCTCTTTCGGAAAAAAATAAACCGAGGCATTT
ATGTTTATTGCCTCCTCATTTTTAATGAGGGGCTGCTACTACCTAGTAGGCACGTAAGCA
TTCGTGCCACAAGTGCGTATGATACGTCACAAGTGGTCTTTTTTTACGGCAAGTGCACTT
AGTGCTAAATGCGCGCTCTGCTAACAAGAGCGGAGTATACCCGTGTCAAGTGGGATCTAG
TCCTCACTGACATACAGGGGAATTCTTTTTAGCTACGTGTTTCAAAAAAACACGTGCTGG
CCTGTGAGTGAACTCACTTCAACTGGCTGAGTACATGACTCGGGGCTCAGCTGTGGCAAT
ATTGCTACTCTTGGGGTCAGGCAGCACAAGTTACGCCACGTGTAACACACCAAGTGTTTT
GTACGGCTTCGAGCAACAATGGACGACGGCCAGACGAACCTACCATAGTCAACCACCGAC
AACAGCTGATGGATGATGGATGGTGGAACGGCGGACAGACGATCCGATCTGGTTGCGCGA
AGGCTATCAATTGATAGTGACCTAAGCCGTTTTGCTGTAGTTGTTACTATGTAGTAAACG
GGTAGATACATGTTGTTGAAAGATTTTATTTATGAGAGTTACACTACTGAAATAGGTATT
GCATGGTACACTAGGTGATCCATGCATCACCAAGCACAGGTGATCCTGTTAGAGATTGGA
GGTGATTTTAGGGCAGTTCCATGACTGCTCCTTTTCTCTCAACTGCCAACAGGAACTGTC
CCATGAGAAGGTTTCTGAGAAAGAAATCCTCTCTTGGATATTTTGTCTAAGAAACACCTA
GAATGTATATGGGTGTTTCTCAGGAAAGAAATTGCCTTTTGAATATTGTTTCTCAGAAAC
AATATCTTATGACTATTGTACTTCCTTTGTGTTACACAAAGGGAAGAGGACCATTGGAGG
TTCCACCTAGAACCTCTCTGGGTTTACCAGTTAAGGTAGATAATTGGCCTATGTCAACGA
GGATGCAACATCTCAACTTGACAACTGCAAAGGGGTACTGTTGATAGATTGTACAAGTCC
TTTTGTGACAGCTCACAGGAACATGAAGGAGAAAGCACTTGCAGTCCAGGAGACACTCTG
TAAGAAAAGAATAGACATTGCTGTAATAACATTTACTGGCTTGGGAGTAAGCCTCAAGCT
GCAGTGTGAAACATGGGATGACGTAACATACAGAAAATCATTGATTGGAGACCTTCTAGA
TATCATCAACGGGAAACATGGTTTGGAGACCCCTGTGTTTATTTGCAGATCTGCCATCGA
ATTTCATTCAGAGGCAGCAAGAGAGTTCCTACGCACATGGTCATGGCCATGGGAAAAGGG
CACAATTGCGGCACCATAGTCCAAACTGCTGGGAGAGATGAGGATGATTTCTTTGTTGTT
GTGTTTGCTCAACGTTGTTTCATTTCATTCATCCTGACATAAATGCATCCCTTTCAACTC
ATAATAGCAACTTTCAAAGGAAGAGACATATTGAATGAAAATGGGTTCCGCCATGTAACT
GTGCTCATGACCAGGTAAAATAAGTTGTTTTCAAATTGACTTCATCATTCTTTCCTTACT
CTCTCACAAATAGATGACTCGGTCATACAGAAGTGATCACACTATCATTAGTAATTATCA
GAAATATATTGACCATGTACACAGACGTATCCAATGCGGTGATTCTTTTTCAGCTGTAGT
GGTGAGACTGACCTCTCTGAGATTTCTGCTTGTATTGAAACATCACTAACTCCATTGCTC
TCTATCACAGACTGGGGCCAATGAGCTTATTCCTGATAGTGCTAACTTTTTGAGGGAGAC
CTTCCGTGAACTTGGTTCCATCAGAGGAGAGAGACAAGAATACTTGAGTTTGGTACAGCA
TGAGGAACCGATAGGACTGAGCCCCCTTGAGTTTGAAACGAAAGTGTTATTTACTATGTC
AATTCGAATTGAGAATGGAGAGATGGCTTCTAGTTAGGGCGTCCCCATGCTTTCGAAGCG
GGCTCTTAGAATACATGTAGTATCGATGTTAACGTCGGATAAAAAGCAATTTTATGAGCA
TTATAACTACTCAGATTAATGCAACAATCAAATAGTAGTATTCTTGATTGTCATGGCTTG
ACGATCAAGAATGACGCTTTGGAATTGAAAAGATGGTCAAAATAAGATTGAAAATTGTCA
TATTGTGATGGTCAAGAATTATGGTTGATTACCATGATAAATGGTATGGAAAAGTCCACG
AATGGACAGAAAAACCCTCCTATGGTAAGTACCATACTAACTTGGGACTCTTGCATGTTA
TTGTCCCATATATCTGACACTCCCTCACAATGACTATGCAAGAGGCTGTGAGCGTAGTTA
AGCCCCATATAAATACTTACGATGCCTGCAGAAAGCGTTTTGAGCAAGGGGCTTAGTTAA
GGCATCAGCTATCTGATCATCGGTACTGATGGGCAGTATCTTGATGAGCCCAAGACGCAC
GTGTTCCCGAAAATGATGATAACAGATATTAATATGTTTTGTCCTAGGGCGCAGCTTTGG
TAGTCGTGCTAACTCTAAGGTGCCCGAATTGTCCTCAAATACCTTGCAGTAGACTTGGGG
TTGAGTACATATGACCTTGAAGTTTCTTTCCCGGAATTCACTCATGAGTTCCATGATTGG
AATGACATCGCGCAGGGCCATAGACATGGCAATGTACTCCGCCTCGGTGATAGAGAGTGC
TACTTGGGATTGTAGCTTTGAGGCCCAAATGATGGGACATCTTGCATAGAATATGACCCA
TCCACTTCTGGACTTAGCTGTGCTGGGGTCATGTTGAGCAAAGTCTTTGTTCCAATTGCC
TGCAAAATCTGCGTCATAGTAGCCTTCAAACCCTTTTGACTCGTTGGGCCTGAATTTGAG
TCCCAAATGACGTGTCTTCTTCAAGTATCGCACAATATAAACAATTGCCTCTCCATGCTC
CTTTCTTGGATCGGAGGAGTACTTGGCTACTTGATGGGTAGCAAAAAGAAAGTCACTGCG
AGATGTCTGGGTGAGATAGTTCAACTTACCAGTAACTGACCGGTAGTTGAAGTTAAAATC
GCACTCATCAAATCTTAAAGAGTCTTTGAACGCGTGTAGTTGCTGTGTAGCCTTAGCAGG
TACCGGTTTAGTGCAGGCATTGCCGATATTGACGTCATTGATGATGGCATCAATGAGAGC
GCGTTGGGTGAACTCTATGCATCCATTGCTGTGCTTAGTGATTGTGACTCCAACGTAGTC
CGCTGGGTGTCCTTGATCCTCAATGTCGAGGCCTGCAGCAGAAATCTCACAAATGACGTT
AGTCAGTGATTGGTCTTTTGGTCCCAAGAAGATTCCATCGTCAACATATACAATAAAAAT
GACATCATCACAGAAAAATACGCACTCATCTATTAGTGATGGCTGGAAACCTACGCTGCG
AAGCTTCTCAACTAGGTATGAGTTTCAAACGTGACCAGCCTGTTTTGACCATATAGGTTG
GACAGTAGCATCAACACATGGTCTTTAGATGAGCCGTGACGTGTCTCAATTCCTTTGGGC
AATTCCATGTACATGTCAGTTTCGATTGGTGCTTGGGGATATGCTTGAACAAAATCAATC
TGGCGAAGTGATAACGTGAAGAGGATGGCCATACCAATTATTAGCCGAATTGCGAACCAT
GTCACAACAGGGGCATAGGTTTCGTAGTAATTCATGCCATAAACCTGTTTGCCACCATGG
AGATTGAGTCTTGATTTGTACTTCAAAATCTCATTGGTCGTGAGGTCTCTCTTGTGCCTC
ATAGCCCATACTGACGGGATCACATCCACGTCTTCACGTACCTCTGAGCATTTAATCAGC
TTCCACCTTTTGTGTTGGATGTGTCCGTTTATTTCCTTGATGACAGCCTTTACAAACTCT
CCAGCATCGGGCTGTTGCATAGCTTGGTGGAAATACGTAATGTCCCCCATCATCTCTGCA
TGAAATGCTATAGGGTGACGCATTCGTTCTTGAAGGCTCAAGTGATTCTCATGTTCTTGA
ATGTACAGAATCTCGGCTTCTTCAAGCTCAGACAATACTGCCCTACTTCCCATGTAGTGC
ATGTCACAATCTCCATAAAATGATCGCTGTGACACTGAATCCTGCATGGCTCGACTCATC
TTTCTGACAAGACCTCTGCTGCTGACGCCGGCAGTGGGAGTGGGCTGTGTTTCTTGAAGA
GGAGGGGCAATATCTCCCTCAGGAACCTGCACGGTACTTATTGAGTCACCCGACAAACTG
ATGTCATCATCAGGTATATAATCTTGTGTGAACTCGATGGGCTCGTTGTCATGAGAAGGA
GCATTGGTCCCAATAGGCATCACATGTTGATCTGCACTAGACGACCGGTCTTGCACAGTA
GGAGTACCGTCATACTTGGTGAAACCAGCCAGCTGTTTCCAGTTGGCTGATGTCACGATG
TCTCTTTCAGAGTGCTTGGTGGTTTCAAAGAAATCATTGTACCTGCAGTGGAACTGCAGA
GAAACGAGTCCGGTATTCAAGTTGAGTACCAGATTCACGTTCCGTGCGTGATTTGGACTT
GGGCCTAGGTTAAGACCTAGACGAGATCTTGGTGACCATTTGGGTATTGTATTGCCCGCT
GCCAGGGTATTCTGTAGGGCAAATACCGGACAGGCAAAAGCATGATTATCTCTCATTCTG
AATCCCACATTGGTGCAAGAAAACAGTTCTAATCGTGACCTTCCATCCAGCAGCACTGGT
ACAGTGTTGTGGATGTGCACAGCCATCCTGACCGCATATGACCATAAAGATAGGTGTACA
GCACTCGGCCACCTTGCCTTGGCATGCAGCAACATGGTCCTTGCTGCCTCGGTGATGTCC
CTGATTGCTCTTTCTGCAATGCCATTTTGGAAGTGGGCATTAACACCACAGTAGGTACTT
GCTTGTCTTTGTTGACTGCAGTGTTGTTTGAATGCGTTGTCCGCAAAACACCAGTTGTCT
GCATGGTATTGCTTGATGCAAATGCCATGATCTGCTGCAAAACGTTTGAATGCCTGTTTT
GCTTCAATTGTTTCCTTGGTGGTCAGGGATGACATGACGTTGACGTAACTGAGTCTTGAA
TAGTGGTCGACAAAGATGGTGGCGGCCTTGTATCGCTTGGTGGTGAGGCGTCCCTTGAGC
TGAGCAACGAACCCAGCTTGGGTGGATTCCATCTGATCCACGGAAACACATTCTCCAGGG
TAAGTGGCTTCGTGTACCTTGCTGTTTGCCCTTGACCTCGTCCTCCATGGAACCTTGGTC
ATCTTGCCAAATAAGCAGCCAGCGCATCTTGGTTCCTTGACTTTTTCGAACTTCTTAGGT
ATCTCACCATTCTTTGCTAAAGCTTTCAGTATCGAAAAAGGGAGATGGCCCAGTCTATGG
TGCCATCGAAGTAGCTCTGCTTGGTCATCTGATGCAGCCATAGAGTTGTTTTGTTGGTCG
GCCTCAGTTCGGCAAGAGAGGGGCGAAAAGGTAAGGGTGCCACGTTTGACAGATTGGTTG
TCTGGATTGTGTGTGCACTCCCCCCATGTGTGATTGCCTGTTGGATGAATTGGGCAGTTG
TCGCCAGGGGCCACGTCCAAATGGCTGACATTGATAATTTGGACTGTGTCGTCGTCTTCA
CTTGCCTCGTCTCCTTCCCATGACTCTTTGTCTTTTAGGTTGATATCTTCATCAGCAATG
AAGGATTCGGGGTGATGATTGCAATGGTCCCCCCTGAGCAAGGCGTCAAATTGAACATGT
TGACAAAGGTGAGGAGCCGACGCATCACAAGCAAGGTAGGTAGCTTCAAAGGCGCGGTAA
TTGAAGGTGCGGGAGGATGTGAAAAAGGCAGGTGTGTTTGTTCGTGGGTCCAAGCGGACA
AATTTCTTGCTTCTTTCTTTGTTCCACACTAACCAACATCCGTGTGCTGTATTTGTGATG
TAGGTACCGCCGTCGGCATCGACCTGGGCCCAATGTTGTGGACACAAGAGGGTCTGTGGA
AGCCCAGGGATGTATAAGCTGTTTGGCAGCTCGATACGATGCCTAATACCAAAGTCATCT
TCGATATTGAAGCAGAAGGTGCCTGTGCCTTTGGATACAAGTCCCCCAGCTATTCCAACA
ATGGTAGCTCCCTCAGAGGGCTTGAGATCTTTGAAACATTCTTTCTTGCCGGACATGGTA
ATTGAGCAGAGAGTACCGATCCCAATCCTGAAAGAGTCAGTGTCGAAGCGGGGCCGGAAT
GGGTGAGACAGGAGTGTGTTAGTTAATTTGAAGGCTTGGCGGATGGTGTGTGTTTGGAGG
CAACAATTAAGTCCAAAGCGGTGTCCGAGCTGGCGAACACACAACAATAGATGGAACGAG
TGGCCGGCGAGGCGCTCCACGCAACAACCAGCCTGATAGATGAAGACAGCAAACTGAATG
GTAAGTTTTATTGTTTTGAACTTCCATGTCAAATGGAATAAGGGTTTTGGTTTGATGTAA
TGTCCTTTGCATAGGCGTTTGTGCTTCATTTGTTGTTTGAAGCAGTGATATCGTCGGTGG
TTGGCTATGGATGTTCTTTGTCGTCTGATCTTGTGACTGCTCATGTCTGTTTTGAATGCT
TGTTGTGCAATAGTATGCCACTTATTTCTAATCCAACATAAAAGTGTAATCATTGCCCAT
GCTTCACAGAAAATCAGGTAGGAGGTCACGGAATCAAGGATGGAGGTAAGTGACAAAAAG
GAGAATGTTTGGTGCCTCAGCCATGGCTGGGAGCCATGCCGGTCTGAACCATGATTTGTC
TTGGATGGACAGTTCCGCCAAGTGGGCGAGGAGCTGTCGATTTAGTCCTGTCCTGCTGTC
AACTTCTTCGTTGTCATTTCCTGATGACTGCCTTGTGACGGATGGAGTGCCCTGACTCTT
TCCCTTGCAACATTCCTCTGAGGAGTGTAGGCACCAGGCCAGGTGATGGATGCACCAGTG
CCATGTTTTGTTGTCTTGTTTTATGGTCTTTGGCTCTCCTGGCTTGGGCGCTGCCTTCTT
CCATGCTTCGTCCTGCTTTTGTCTCCTCCTGTTGTTCGTGTTCTTGGGATTTCGTGTGGT
CTGATTTGAGGTCTTGGGTGTGCCGAATGATGTGTTTGCTTGTGGAGGATTGCCTGATGA
AGTTGCCTTTAGCTTTGATTTCAACTGCTTTGACAACTTGAAATTTGTGTCTTTGAATTG
TATAAGCTCTGCCTTGAGTGCAATGACTTGTTGTTCCTCGTCAGATGGTGTGCCAAAGGG
CCTGTCTTTGTTTGCCAGCAGCATGTCGTACTTTGTCTTGGCCTTCATCATGATGGTCCT
GTAGTCAGCATTAACCATGTCGTTGATGTTGTCGTAGTTGTCGTCCTTTTTCTGACTCAT
GTACTTCCTGAACTTGGCGTCAGGAACATGTTGGTATGTTACAAACAAAATGTCCTCCTT
GTCATCTGCTCCTTCACCTCTTGCTAACAATTGGTTTAGGTTTTGCATGAAGTAGGAGTT
GATCTTGTCTATGTCATACGTCACCCTTGACTTGGATGCAGTACTCCGGTAAGGCCTTGA
GGTTGTCTCTGAGTGCTTTATTTGTCGCACGCGTATCTAACGTGGTCAACCGCATTATTT
CCTTGTACAGGAGCGCTGCTACCGCAACGTTGGTTGGATTGACGGGGTCTTCGTTGCCGA
GGATCCAGCTATGTTTTTTTACGAGTAGCTGGTCTCGAGCAGCTTTGGTGAGTGACGACA
GGATGCACTTTGTCATCATATCATTATTTTGTGCAGCTATCTGACACTTCTTTGCTCCAT
CGTGTTTCCGGTAGATTTGCGACTGGAGCTTGAGGTCGTCGTATGGAATCTGTCCATACT
CCGATATCAGATTCATGTCTCGTCCAGCACCTTGGTAAGTGACGATTCCTTGTGCTGGGT
TTGTCCAACCCATGATTTCACTTCTTGCCTGTAGCATCTCTTGGAATCTAACCACTTGTG
TGACCTTGAGGTCAAACTTGTCTTCTTCATCATCCATTAGCTTTGATTTTCCGGTATTGT
ACAGGCTCTGGCCCGTACGTGTGGAGTAATCGATCAATTGGTCTGGGTTGGTGGTGCCCA
GCGAGAGTGCGAAAGGTACGGCAGCTGGTGCGGCAGTGGCAGGTGGTACTGGAGCAGCAC
CGGGAGGAGTGGCGGCACCTGCCAGGAGTAGTTAAATGGTGGCTAGGAGTGCCGTCATTT
GCTCGTTGAGATTAGTGATACTTTCTCGGAGATCGTCCATGTCGGCACGTGCTTGGCTTC
TTGTGGAGACAATGGTGGAAATAGGACAAAGGTAAGCTCAACAGGTGTAATTAGTCTTGC
TTGACTGCAGTTTCTTCTCTCAACAATTCACTTGTTCGTGATACTTCTGGTTGATCAGAG
CAGAATATGTTGATTGCTTGTTGTTCGTGCAATGCAAAGATATTGCTTGTTTTCTGCAGA
GGAAGCGTGCTATTTACTTTGGCAATTCGAATTGCTTCTAGTTAGGGCATCCCCGTGCTT
TCGAAGCGGGCTCTTAGAATACATGTAGTATCGATGTTAACGTCGGATAAAACGCAATTT
TATGAGCATTATAACTACTCAGATTAATGCAACAATCAAATAGTAGTATTCTTGATTGTC
ATGGCTTGACGATCAAGAATGGCACTTTGGAATTGAAAAGATGGTCAAAATAAGATTGAA
AATTGTCATATTGTGATGGTCAAGAATTATGGTTGATTACCATGATAAATGGTATGGAAA
AGTCCACGAATGGACAGAAAAACCCTCCTATGGTAAGTACCATACTAACTTGGGACTCTT
GCATGTTATTGTCCCATATATTTAACAGAAAGAAAAAAATCTGGGAGAACATCGATGCAC
AGAACCTATTACTGTCAATAGTTCGCCTTCAGAAAAGCAATACATTATTCCCTGTCAAAG
ACGCAAAAGACGATCTCGAGGAAGCGGAAGATCATCGTCTCTCCATGACGGCTGTTAGGA
AGTTGTTGCAATTATTTCAACGACATTCCCTGATTGAAAAGGATCCTTTCGAAAAGAATT
GGTTCACTGCGCTGAAAATCAATAAGCGTCGGCTCATTTGTTTTATGAATCCCCAATTTG
GAGATCATGATACCGATGATGATGCGTCGGAATCTGGCTCTTCTCAAGGAGATGACGAAA
ATTCTAGTCTAGACCCTCGCAGCGAAACATCAACATTGGTTGTCACCAAGATTGCGAAAG
TTGCTGCTTGGACACCAACACAGAGTCGAAGAAACGAATTAGCAAATAGAATCTCCGCAG
TTACACCGCGTTCTGTTGGTTCACGCGATAATCCGATTGAGCTTGATGATGACAAGGGGA
TCGAATCGGAAGCTAGCGTCTATCCAAATTACAATACTCCAATGCCCAATGTCCTCACAT
CTCAAGCTAAATTGCAATGCAAGCGATTCGATTCCCACAAAAATTGTTGGACAGAAGCCA
TCTAAAGGACGGATACAGGGCATAGTTAAATTATGCGTGGAAGATAATAAGGGGTCACGC
AGAGAAAGGGTCATTGAACCCCGGAAGCATGCAAGATTGGGTGCATATTTACGTGCTGTG
TCTAGACCTGCCGCGATGTGTGAATAGTCTCACTTTTAATTTAAAATCTACGTTATCAAC
GTTTGAACGTGAGCCTGCAAAAATGGTGTAGAAATCAAGGTCTCATCAACATTTTAAATT
AAAAGGTCTACACAAGAATCGCCGGCAACATGGGTGAGGCCGACAAGAAAGACGAGAAGC
ATCCGCGGGAGAGGCGGGGAGTGCGCGGCGGAAAGGAGTTCCGACAGTACACGACCCCTG
GGGGCATATACAAAGCCCCAACAGCCGGTCTGGAAGAATACATCTACGAGTCGGGCGTGG
CGAAGCACGCTGCCCAGTTCACAGAAACGACAGAGAAATTATGCAACTACATGCAAGCAA
ACTTCAAGTCCGGAGCTGATATAGCCGGAGCCCTGAGACAACTACGAGAGCTCACGATCA
CGCTCCCGGATCCACCTGCTGGATCCACGGACACCGCGGGGAACCCTGTACCCCCAACGG
CAGCAGAAGAGCACATGTTCAAGAGGAAGTTTGATGCTGAGTACACACGCGAGCAGAGAT
ACGACGAGAACAAGAAAAAGGCCTATGCGCTCCTGTATGAGCATTGCGCTCCAGAGCTAA
AGGCGCTGCTCAAAGGAGATGACGATTGGAGCAACATGGAGTCCCAGCAGGACAGCATCA
GCTTGCTCAGGAAGATTAAAGGTCTATGTTGCAAATTTGACCCTACCAAACAAGAGACGA
GGGCAATCGTTGCGGCCGACAAGGCCATCATGTGTTATGTGCAAGAGGCACACATCTCAA
ACTCCCAATACTTCGAGAGGTTCAATGCCTTAGTGGATACAGCTCTGAGTTATGGGAGCA
GTATCGGGCACTCGAAGGCTCTAGTCAGCTTGGAGCTCAAAAAGATGGGCACAGATCGAG
ACAGCGCTACCCCCGCGCAGAAGAGCAAGTGATGGAGCTGGCACAAGAGTCATACCTCTC
CATGCTAATGCTGGATGGTGCCAATTACTATAAGTCCAAAGATCTACGTGAGGAACTAGA
CAATGATTATGCCAAAGGAAATGACACGTATCCCACCAACCGCAACGCGTGCTGAGGCTA
CTGAACAGCCAAAAGGTGCCGAGCTCGGCAAGGCTGCCCAACCCGAGGGGCAACGACTCG
GCAGTGGTGTTTGCTCAGGGCGACGGAGGACGGCAGGACAATATGACCTGCTACCAATGC
GGCAAGAAGGGCCATATTGCCACAAACTGTCCGGCCAAAAAGCCGGGAAAAGGAGATGAG
GACAACGAAGAAGGCAAACAGTTGCACACGATGAGAGCAATGGAGAGTGACGAGTCAGGC
GACGAGGCATACGGGTCGGAGGCAGAGGAAAGCAATGTCGACGGAGATGATGACGCAGTG
TATTTCTTTCACCCGCGGGAGACTAAGGGGCTGAGTTGGGACTGGTTGCTACTTGACAGC
CAAAGCTCGATGGATATGTTTTGTAACCGAAGCTACCTCACAAAGGTGAAAGCGGCCACT
CGACCAACAACAATCCACTGCAACGCCGGTTCTACTGTTTGCACAAAGGAGGGCGTCTTC
TCCACTGACGAGTTTGGTGATATCCCGGTGAAGTATCACCCGTCGGGGATTTGCAATGTG
ATATCACTCAAAACAATGAAGGCTCTGTTCCCTATCTCGTATGTGAGTGACCCAAGCAAT
CCGGAAGCGGCAACATTTCAAGTCAAAACCAAGAAGGGCATCATCAAGTTCAAGCCGTGT
TCGAAGGGACTGCACTACTACGACCTCACCACAAGTACCAAGAGAGAGGAGATGCATGTC
CAGACAGTGCAACAAAATTTCGAGGGCTTCTCAAGGGAACAGGTACTTCGGGCCATCAAG
GCCAGGAAACTACAAGCGATGCTCGGGAGTCCAACCAGAGCCGATTTCGAAGGCATGGTA
TGTGGAAAATTAATAGCTGATTGTCCTGTTGACGTCGTCGACCTTAAAAATGCTCACACT
ATCTTTGGACCTGACCTTGCGGGGATTTGGGGACGGACAGTGAGGCGGCGGCCGGAGCGG
GTGACAACTGACATAGTAGCTGTACCACAGGATTTTGTCCAGATGCACAAGTTTCTTGTT
TTGACCGCGGGCGTTATGTTTGTGAATGGGATTCCGTTCTTGCTTACAAGGTCTAGGGGA
TTACAGCTTATTACTGTAGAATTCCTCCCAAGGAGGATGGCTAAAATAATAGGCGCCAAG
CTTACTCATGTCTTACACTTGTATCATAGAGCTGGATTTGTGGTGCAAACCGCGCTCATG
GACAAAGAGTTTGACGCTTTGGCTGACCAATGCCCTACTCTGCCCATCAACACAACTGCC
GCGAACGAGCATGTCCCCGAAATCAAGAGAGCCATCAGACTAGTGAAAGAACGAGCACGA
GGAATTGAAAATACCCTGCCGTTTACTGGCCTACCAAAGCTTATGACTATAGAACTAATT
CATTTCATAGTTTTATGGCTCAATAACTTTCCCGTCAAATCGGGCGTGTCCACCAAGTAC
AGCCCGAGGGAGCTGGTATATCGCCACAAGCTAAGCGCGAAAGTTCACTGCAAGACACAG
TTCGGCGCGTACTGCGAGGTACACAACGAACCCACCCCATCCAACAGCATGACCCCAAGG
ACACACAAAACCATATGCATGGGCCCGACAGGGAACATCCAAGGCAGCTACAAGTTCTAC
TGCCTCAAAACGAAGAAGAAGCTGACGCTCAGGAGATGGGATGAGCTGCCCATGCCAAGC
TCCATCATCAGAAAAGTGAACCGCCACGCGAAAAGTGACCGCGCTGCATCCCGACTGATT
TTTGGTGATCGGAACAACCGGCCCTACAACGACGTAAGGAACGAAGAGACGACGAAGAGC
CCGAAGGGCTAGTCGAGCCGGAACCCTCTCCATACCCGGATATCCCGGCAGAGATGCCCG
GGGTTGAATTGCTGGGAAATTTAGAGAACACAGCTGCAGTGACGGTGCCTGATGAGCAAG
CCGAGACGGCGATACAAGCGCGGATCGCGGCAGACAACGCTGGCCTCAATAATGGTGATG
CCCCAGATCAAGGGCCGCACCTGGTTGAAGCCGACCCAGACGAGATGGGTGACGACGACA
GTATCATCGAGATAGGAGAGGTACCTCCGACTGAGCCCCAAGGGATTGTGGACATCGACT
ACGAAGACGAACCGGAGCAGGATCCGGGAGCTGACTACGGCGATCAGGGAGCTGATCCCA
TCCATGGAGGAGAGTTGTCGGATGATGAGGGTGCCGATGGCGAGTATCACGAGGGTGACG
AATCACCAGAAAGCGAATTGTTGGATCATGATGAGAGCACTGGCGGATTGTCGGATCAGG
GAGCTGCTCACCAGTTGGGGGACGAGGATGAAGCAGAGGAAGGCATGCCAAGACGATCCA
GAAGGAACCGGAAGGTGTCGACAAGGCTCGAGGGATTCGAGCATGGCATATTCACCATGT
ACGACAGGGAGGACGCAGAAGCCGAAGTGGATGAGTATATGCATGCTACATTGTCAGAAG
ACAAATGCAACGAAATTGACTCTTACCTGGTGCCCGTTTTTGGGTTCATTATAACTAAGT
ATTCGCTCAAGGCAGGGCTGAAGAAAGCAAAAGGGAAAGACAGGAAGGCAATCAGGAAGA
TGATGCATGATCATCTTATGATGCAATACTCCCTCAAGACCGGCCTAAAGATGTTCAGCG
AAGATGGGGAAAAGGCAGTCTCGAAGGAACTCGGTCAATTCCATGACCTCAACGTGTTTA
TTCCCGTGGACCCCACGAAACTCACGAGGCAGGAGACAGCGGCGGCGTTGGCGGCGCTGA
TGCTCCTGAAGCAAAAAATGGACGGGACATTAAAAGCCCGGGCCTGCACCGACAGACGAA
AGCAGAGGGAGAGTACTGCAGAAGAGGAGGCGGCCTCACCCACAGTCTCGATTGAATCAA
TTTTTATATCCTGTGCGATAGAAGCAAGCGAAGGAAGGTGTGTCACAATCATCGACTTAC
CAGGGGCTTTTTTGCATGCTGATTGCGAGGATCACGTGATAATGCGATTCCACGGGCGGC
TAGCGGAGCTGATGGTGCTAGCTGCCCCCCAAATCTATCGGAAATACGTCACCACGGATG
CGAATGGGGAGCCGGTTCTGTTCGTAAAACTTCAGAAGGGGCTATATGGGATGCTCAAGT
CCGCACTGCTTTTTTACAAGAAACTCCTCACCGATCTCGTGGCAAAAGGTTTCACAGTAA
ATCCCTATGATCCCTGCGTTGTGACCAAAATGATTCGAGGTAAGCAGATGACTATCTGTT
GGCACGTGGATGATCTAAAAATATCACACAAGAGGAAGGTTGAGGTAAAGAAACTAGAGA
GCTGGTTGAGAAGCATCTATGGGAACATAAGCGTGAGCGAGGGAAACAAGCATACATACC
TTGGCATGGATCTTGACTACTCCGAAGCCGGGAAGTGCAAGATTACCATGTCGGGTTACA
CCAAGGAGGTGATAGACGGATTCCCCGAGGTGATTGAAGGAACTGCGGCAACCCCCGCCG
CCGACCATCTCTTTCAAACAAGAGAAGATGGGAAAAAGCTACCTGAGGAACAGGCAGCTG
CATTCCATGGGACGACTGCTCAGCTTTTGTTCCTAAGCGGACGGGCAAGGAGAGATATCC
AAACCGCAGTCGCATTCCTGACTACACAAGTCAAGCAACCCGTTGAAGATGACTGGGGAA
AATTGAAGCGGGTCCTAAGATATTTGAACGGAACCAGAGAGATGGGACTGTGCCTGGGTG
TGGAAAACATGGGGTTAGTGCGATGGTATGTCGATGCGTCCTATGCAACCCACGAGGATT
GCAAAGGACACACCGGAGCCATGATGACGCTGGGAAGAGGAGCAGCCATCAGCCTATCGC
GCAAGCAAAAAACAAACGCGAGGAGCTCCACCGAGGTGGAATTAATTGGGGTGTATGATG
CTCTCCCAAGCATTCTACACACAAAATACTTCATCGAGGCAATGGGTTATGATATAAAAA
ACAACGTTGTCTATCAAGACAACAAGAGTTCCATTACGCTAGAGCACAACGGCAAGGCAT
CGGGGTTGAAGCGCAGCAAACACATTAAAATACGTTACTTTTCTATCAAGGACGTGATAG
ATCAAGGGGAGGTGGAAGTTCAGCACTGTCCCACCACGGAAATGTGGTCTGATGTTTTGA
CCAAGCCCAAGCAAGGAAAAGAATTCTTGCTGATGCGATCGAAACTTCTAGGGCACGATA
CGACAGAAGCAGAAACTTCGGTGACACTTCGGACACCAGCAAGACAGACAACTTTGGACT
TTGGCGATAAGTATTGCCAGATGGAGTCGTCCAATGTCGTCCGATGTCGTCAGTTGACGT
CACTTAAAAATATCGGGTCATTTCATGCCTTCACTACGGGTTGTTAAAATGTCGTCAGGT
GTCGTCACTTGGGCCGTCATTGTGTCGTCAGTGTCGTCACTTGGGTCGTCAAAAGGATTT
CACGGATGTCACTTGTGTCGTCAGTTTGTCTTCACTATGTTTTTGCTTAGGGTCGTCAGT
CATCTTTGTCGTCACTTTGTTCGTCACTATCGTCAGTAGGCAGTCGTATATATACCACGT
AGGGGTCGCCAGTGTCGCCACGAAGTTCGCCAGTGTCGCCACGAAGGGTCGCCAAAATGT
CGTTAACTGCCTTCAGTTCGGTCGTCATTTTGTCTTCAGTGCCGTCACTTGGGTCGTCAT
TTTGTCTTCAGTGTCGTCACTTAGGGTCGTCATTTTGTCTTCAGTGTCGTCACATGGTAC
CTTCTCATGTCGTCACTTGGTTAGTCACATTAACGAGATAATGTAAAAGACGTCAGTTGT
CTTCAGTTGTCGTCAGTTGACGTCAGTTAATCGCTCAAAAATCATCCACGTGGCAAACTT
GCCTGTCTTGCAGCCCTACGTTCACCGCGAGGGTGTGTTGGACAGAAGCCATCTAAAGGA
CGGATACAGGGCATAGTTAAATTACGCGTGGAAGGTAATAAGGGGTCACGCAGCGAAAGG
GTCATTGAACCCCGGAAGCATGCAAGATTGGGTGCATATTTACGTGCTGTGTCTAGACCT
GCCGCGGTGTGTGAGTAGTCTCACTTTTAATTTAAAATCTACGTTATCAACGTTTGAACG
TGAGCCTGCAAAAATGGTGTAGAAATCAAGGTCTCATCAACAAAAATACACTCTCAGGAG
TTTTTGTCCAACCGCAATAGCAATAGGGAGCAGAATTCCCAAGAAGGACGGCGAGTTGCC
AAGTTCTTCGAGGGAGAGGACTCACATTCATCAGTTTATTTTGGTACTGTTCTGGGTAAA
TATGAAGACAGCGAGAAATGGCTCGTTCAATATGACAGCGATATCGAAGACGAGGATTTT
CGTAAAAGCGAGCTGAATGAAGGCTTTCAACTTTACTCCAGCCATGAGTCGAGTGACACT
TCATTTGGTGCTCCCACTAACACACGCGTGCATTTGGACAACCTTGAACTTCCTTCGATT
GTGAAGAATATTCCGATGGTATCACCTGACGATAAATCATAGATAGGAAAGTGTATTGTG
CAAGCAAATCTGAAGAGGAGAATTCACTATGCTGGTCCTCATAATACTCCCACACCAATA
GCCAAGCATCGCAGAGTGGATGTGAAAGACATCATAGCCATTAACAAAGTACGAAAAGAC
TACGAACATATCCAAAGGTCATTATTATTCTCCATGAATTCCCCAATCGTGTTACCACTT
GATGCCAAAGCACAAAAGCATCAAAAATAGAGTGATGGTTCTCTTTTTAATCCGCGTGAG
TCTGCACGGGATAGAGCGCCCCAATATCATATTTCAAACAAGTCACATTTGTGTATTACG
CCTTATGAGTTCACAACCTGAATTAACATTATTTTAAGTTGTCAATTCAAAGCATCACAA
AAAATAGATCTTTCAGCGCCTCTTGCCAGGCTTTCCCTTTTTGACGGGTCCCCCAGAAAC
TTGCATACTAGCAGTACTCAACTTTCCCGCCCCATCGGTCGCACCAGCCTTGGCTGCGGC
CACTCTCGCCGCAACGTCCAATTTGGCAGCATCCTTCTCCATCCCTGCACCGGCGCCTCC
GCCTTGCGCACCAATGTTGGCATTGTATCGACCGCGGCGCCCTCGGCGATTGTACGATCG
TTGGCTTTTGGGAATCCATCGTTCTGGATCAGGTTTGGTCTGGGGCACTTTGTTTGGGTC
GTAGAGCCCTTTTGATTCTAACTCCTTCAGATAAGCATCACGTAGTTTCGCACGTTTTCG
TAGAATCGCTTCGCGGTTCTTTTTGTTATTTTGTTCACTGTAGATCATTGAAAAGGACGG
GTGAGACAAACCAAAAAGGAGCAAAGGCTAGGTTATGAAAAAGTGTAAGGTTGGAACGTA
CCCACGATTCGACCCCTTCTTGCTACCAGTCGATGCAATAATCTTTCGCACCTTCGATGA
GCTAGTTGCAACTTTTCCACCATTACCGGGACCCACCGCCTTTGCAAACCTGGGGATTTC
CATGGACTCTAACTGTTCTCCGTCCAATCCCGATTCAGTGCATGCTTCTCGCAATCCCTC
AGCGTATCCCTCGGCCTTCTCCGGGTCAGTGTACGATAACGCCCGAACGATCAATGCTGA
TGCTGTCATGAACTGATCAGTTGTGGCTAAATCTTCTTTACCTAATACTCCCTCGAGTAA
CTTAAATGAATCATCGTAACGGCATCTTTCCAAATAGAACTCGGCAATCGCAAGTTGTGC
GGGAATGTCGTCTCCGAGAGAGGACATAATCTCAACGCTGCGAGAAATCGATTCCTCTTT
GTTAAGTGCTCCATGGAGCGATGCCAAAGTGACATTTGTGCCCGGGCATGCTTGGATGAG
TGGAGGGAGCGACTCTAAGGGATGGATGAGAGGTCGTGCTTTCGTCTGCCCATTTGTGAG
TGCAGCATTATGCAACAAAAGCTGTGCTTTTGTATACGCCAATGCACCCGCCGCTTCATC
GTTTTCATTGGACTTCGTTGCCAAATCTAGACTGGAAATAGCACTGTTGATTATCTCGTC
TGGTTTCTTGTTGTCAGATCTTATAATTCGTCGCAACTCACTTTCGACCCAATCAGCACG
TGCATTCCATGCAATAGCCTCTACGTCAGACGAGGGCTGTGCCGTGGGCACATCCTGCTG
ATTAAGAGAGATTTCATTAGACGCATCATTCGTCGAGTCAGAGGTGACAGCGGCCTTTTT
CTTTTTGCCCTTGGCATTCCTCTTGGGCGATGCCGACCCACCCGATGCCTTATTTCCTTC
ATCTCCACCATCATCACCCCGATAAGAAACCTTCAACGAAGCACGCAGCACCGCCAAAGC
TTCCAAGCATCCACTAGCATTCCCCATCTTGGCCAACTGCAAAGCTCGATTGTACAACAC
CGTTCGAACTTGCTGAGGAGTCGCCCCCACCAGTGGAACCGCAGAGGTCCCACCTCCCCC
TTTCCCCGCACCTCCATCCTCGGACACCGAACTAGAACAAGCCGTAGGAATGCGCTTCAA
CACATCAAAGACACTTTCTTTCCCATCCCTCAAAAATGCCAAATTATTCGATGCCGCCGC
GAGTAAATTGGCTTCCACCCCGCCGGTACCGCCCTTCCCTTTCTTCTGTTTCGCCCCCTC
CATGAGACAAGTCAAGAACGTCCTCATGGCATCCTTCTCATTCTCGTCTCCCCCCAACAA
TAGATTTGCGTAGGCTAAATTGGCACGGATGGGCATGGCCTCCCTTTCTGCCAATTGTTG
TTGTTGTTGTTTCCTCAATTGTTGTTTGTTCGCCCTCTCCTCTTCGTTCAAGGCTGTGTT
CTCATCATCATCGTGGTTCGGACTGCTAGTGGATTCCAATACGGTGAGCGCCGATTTTTC
CGCATGTGTCAACAATCGTTTGGCTTGTACGATGGAGCGTCGAGGACGAGCATCGGAAGA
GACGAGGAGGTAGGTTGCTAGATTATAGGCCAGATCGTAATTTTGTAGAATGTCCTCCTG
TTCTTCTTTTGAATTGGGGCTGGTATTGTCTGTTCCATACGATTGCAGCAGTGATGCAAT
TTCCTCTACACGTTCCACCCAAGAGCTCACACCCTTGGACAGCAGTAAAGAACCGGCAGT
GTAATTGGCTGTGCAATTGGCTAGGGCATTGGCCAACGCGTCCTCTCGTTCATCGGCGTC
CATTTCGGCAAACTGCGACTCTCCTCTATCAAGTATCTTTCGATAAAGTGCATCGGCCTC
TCGCGTTTCTCCCATTCTATACAGTGTCTGTGCGTAGATGTGCATAATGCCCCTGTAATT
GTCCTCCGCAATTTTATCGTGACGCTCAACGTGTCGAGAGCACAATTTACGACAGGCATC
GTACTTTCTCAATCGGTACAAAGCATACGCTTCCTCCAACGCATTGCCGTCCCTTGATTC
GGTCGACTGGCCGTCACAATGGTCGACGACTGCGGCAAACTTCCCCGAATGAATTAACGC
GCGGAGATAAATTGTAGTGACCAATGCGCGCACTTCGTTCGGCAAAGCGTGAGAAGCGTC
AGCTTCGCTGGCGGCGTTCTTATCCAGTTGCAAGATGTTGGCGCAGCATTTCTCGACTTT
CGGTTTGGAGCGTTCGTTGAGGAGCTCTTTTAGTTGGGATAGAGATTCTTTCCATGATGA
CGGGGGAGGGGTGACGCCGGCCATGATGTTGGGGGCAAACAATTAGTTTTTTTATCAGTG
TATTGTTACAGCAGACAGATTGTTAAGGGATCTGAGTAGAACCACTGGGACGATGGTCGG
TGACGGGCGAGTCTGGTAAAATATCGTAGAACTAAACCAAATAATGATGATGATGGGGAG
AGCTAGGATAGCGGTTGCATGCCCCCCGTCTCAAGTTGTCGCCATGATAATACTTTTACC
CCAAGCTATCATCTATGGTCACCTTGTCCAGCGGGTCTTTCTTTTATGGTAAAGTAGGCG
TAATACACGTGGAGGACAATCTCAACTTAGTCCGGCTGCCGCCCCACCATCGAAACGCCC
ACCAACGTTTTGAAGGTCAGCGTCATGTCATTGCCCACTTGCGAAAAAAAACGTGGGCTC
GACAGTACCAATTAGGGAGACAACAGCATTGTACAATAGGAGAAAATACTGAGAATGGAC
TACTACTAACATCCACAATCCCATGCAGAGCAAATGCAAGAGATGGTACCCAACACAGTA
AAACTACTACACAGACCTGATTATGAACCACCAGATTATCAGAACCAATTATCTAAAAAA
TTCAAATCATTTATTTTTTTGATGCTTAGCTCACCATGAACTTGTCATCACAAGCCTTCA
GGAGGATTACAACAGTTATGACCACAACATCAGAACTTAAGGGCTACACAGCACATTGTT
AGGATACAGGACAGATGAAGTTCAACAACCCCTCCTCATTCAATATCAAAATGCTGCATT
ACAATTTCATTGTCTTCATATGTCTTCCTTTGTCTTGCTCAAATTTCGTCAAAAATTATG
ATCACATATATATGTTCAATCAGTCCTTGCAAAATAGAAAAGGACTCTTATGCCTGTTAA
CAGGCATGATGTATTGAGCTTTTGCACAATAGCTAATCATCTTTTGCCATAATTTTTTGG
CATTGATGGGTAGTAAAAATTCTATTAAAAACACCAGAATTATGCAATACGATGGACCAC
GAGAACTCTGACAAGTATTTCTGAGATATCTGCATTTTACTGCATGTCATTCTTATAATA
AACAGGTTCTCTAGAAGTTCATTTATTCAATTGAACTTGCAATCATGGTGAATTTCTTCA
TTGTCACCTTGCGCATGTTGTTTTAAAGTTTGCAGTTATATCTATGACTATTGATGTACA
CTGAGAGTCCTACCACACAGCCTTCAGGGATGACCGGAAAAAGAACACAAGTAACCGATA
AAAAGAAGCATGCTCTTTAAATCTGAACCGACCAGTGTCATCCAGGATTAAAAATCATGG
AGATATGATCAATGCTGTGTGTCAATTTGGGTTCAGTACTTGACAATATACTGCTCTTTA
GAAATTTGACAGTGACATGGTGATTATCAACAAGGCCATTCAAAGTTTATATTTATATCT
CCTCTTTACCTGAGATTTTGCTAGGATGGATACACATAATCTGCTATAGCTCAGTCATGT
TGACAGGTTATACATGTCTTTGCCACATATGCAATCTTACTTTTACTTTAGGATGAAATT
AAGTCACAAGACATACTCCATCTTTTGATGAAAAAATCAGAGCTGCCTGCAATATTGACT
GATCTGAGAACCAGACAAAGTTGTTCTTTGCTTCTTAGATCAAAATTTCTATGTAAGGCA
TTTGTGAGATTTTTCTCTTTTTACCTTTGCCATGTACATGTGGTACTTTTGCTAGCAGTG
AAAACAAAGCAATGAGATGAACTTCTTCTTTATATGAATAAATTTCCTCTTGATAACTAT
TGACAACAATCTGAATTATCTGAAAATGAGGAGAAGTTATTCCTCCGTTCTCTTGTCAAA
ATATCTACCAAGTGCAATGGCATCAAGCGTAACAGCGAAATAGCACGGTCCTGTAATGCT
GGATAAAGCAAGATCACTGTATCCCTCTCCAAATAAACTAGATGCTATCCCATCTGCAAT
TCCACCCGATTCGAAAAATGTCCCACTCAAAGGAAAGTAGTCTGCTGCATCAACATTGTA
ATGCCAAAAGCCATTGGCAACAAACGGTAGTTCGGAGAGTGGGCCACCAACGGCAGTCAC
CGCTGCAGCCAGGAGTGCAATAACAGTCCGATCCAACGATATCCACTGAAGGACATCTGC
CAATAGCATGATGATTAGATTTGTGTTAGCATCCAGATTGAAGGAATGGTTGTTGAAATG
ATACGTCATGCCGGCATGAGTCTCCAAGAATTCAGATAGTTTGATGATTGCAGCTGTACT
AGAGACTGCCAATATGGCACGTGTTTGAAGAACACGTTTGTCCTCTGTGGTCACGACATT
TTTGTCCGAGGTCGACACATCCCCACTCGCAGAACCGAATGAGTATTGTGTATTGACATT
TCGCGCTGACACTTCAATAATCCGAGGAAGAATGTAACCCAACACAATATAGGCAATGCC
AAGTAACGGTGGGACCGCCCAGCTCGAACAAAACAGCGGCGTCGCCGTGAAACCGCTTGC
GGATGAATCAGCAAACACAGGCGGTGGGGACACTGTAATGGGGGCAAAATCGTAGGAGAG
AAGACATTGGTTGTGTAACGAGTCAACGATTGGACCCAAGGTTGCGCCCACGGTGAATAG
TTTGATTGCCGTTGCTTTCGGGGGGAGGAGAGGTGGGCGATTATGGCTTGGAATCAGCAT
TTCCGACAAGAGAATATTGGAATTGCTGTTTGTTCTGTTGGGGGTTCATCATTCTTTGGG
TCCTTTCGACTTGTAGTGTTTCTGCAGGGTGCTACTCGTCAGTCGGCCATCGTCAGCGCG
TAATATTTTTTGAATACTGAAGGTACTTTTCAATTTTCCAAGTATGTACTACCTTCTTGT
GCTGATATCAATAATGCGTTCATACTTGATATCTCTTGATATCCCATTCATCCTCCGTTC
ATTATTGTACCCATTCATCACGCATCTTCGCATCTCCGCATCGACCTGCATCGACCCCTA
GTTATCCTCACTGACCTAACTGACAATAATCTTCCGTTCCGCCTCTTGTAGATCTCTTAC
ACCACAAAACGCATCACAAAGTACTTCATCATAATGTCCTTCGGGAAATGGTACGACGAT
CAAAAACAACAACAGCAACAACCACCACCGCCGGCCGCGGCACCATCCAACAGCATGAGC
CTCAGCTCCCTCTTCTCCCCCTCCACCTCCGCAGAAGAGGGGGACATTGAATCCCAATCC
CTCCTCGAAAGCTTTTCACTCTCCTCGATGCGCTCCTCCCTCGAGGCACAACTGCCCCAA
AAAATCATGGGGATGAATTATCAACAACGCTTTCAAATATTTTGTATTTCCCTATTGCTC
TCGGCGCTCTTCTTTGCATTGGGATTCTTCGTGGGTCTACCCCTGCTAACGGTGCGACCT
CAAAAATTTGCATTGAGTTTCACGTGTGGGAGTATCACCTTCATGAGTAGCTTTGCTATT
TTGAAGGGTCCGCAGGCACACTTCGCCAGTATGATGACGGGGGATAGGATTCACTTTACC
GTGTTTTATTTGGGGTCCATGGTATTGACGCTGTATTTGACATTCACCGCCGGGGGGGCG
AAGGGATACATCCTGGTCTTGGGGGCATCGGCGATGCAATTGTTGGCGTTACTGTGGTAT
TTGGTGACATTTCTGCCCGGCGGTGCGATGGGAATGAAAGTCTTGACCCAGGCTCTGTGG
ACTTTGCTGAGGCCCCTGATGATTGGATGTGCGAAATTTCAGGCGATGTGTATTGGACGG
TGCGTGAGCTGGTATGCTTCTAGATTTACTTCTTCGGAGTCGTGATTTGCTGCTGTGAGT
GGTGGTTGGTTTTTCCGACACCATGCTCCTCTGAATTGTGCAAGAAAACATTGGGATGCT
GTCTGCATCATGAGACACTGACTTCTTTGATCCTTGTTTGCTTTTAGATGCCACCGTCAT
TGTTTCAGAAGGTTAAGAAGAGGGGAATGAATTCGAAGGAAGCATTTGAACTGCTGAACC
ACACACAACAATTTCCAAACTCTATCAGAATGGCCCGTCCGCGGTGTGATTATGAGACTG
CAATTTGGCAAGGAGACATGGATGTGTTCGTGATCACATACGCCAAAATCAAACCAAGAT
ATTTTTTTTGTTTCTGTAGAAGTGATAGCTATCAACTAATTTATAATTCATATCCATCCT
CCGACTCCATTGCTGTCATCAAGACCTGAACTCGACCCAAAATGATGTCAATTAAATAAT
GTTGCAACTCCGACATGTTCTTACCGTAGCCGGATTTCATATGTTCCAATTCTTGTTGTG
CCGCCAACAAATACGTTTGTCCCTTTTTATTCCCACTAATCTCTCCCCGAGCGTTTCCCT
CTCGGACCAACGTTGCATACATTTCCAGATATTCCATCCCTCGAGCCCACATGGCAAATT
CTTTGGAATTGGGTTCAGGAAATTCATCGATGGAGGAGTAGAGGAACATTTCGGCGGCAT
CTTCGATTCCCGGAGGGGAGGTTGTCTCTTGTCGAATATGAAGCGACAGTGTTTCATACG
CCTCCTGGCACGTTTGGGTTAACTGCGGCGTAGCATAGGCAGGAAACTGATTGTGAACAT
TGGCACATGCTCGTATATACGCCAAGGACGACGCAGCATCATTCAATTCCAAAAAGAGCC
GACCGGCATTGAAGGCGGCGGCCTGATGGGGTCCCCCATCGCCTTTGCCCTGAGCGGCTT
GAACAAAGTACTTTAACGCCAGCTCTTTGTCCACCTCCGCATAGGAAAATCCCAGCGCCA
CCGCCGATAGAACATGGGCCGCCGGTCCATCGGCAAGTGCGTGCCATAACTGCACGGAGG
TTATTCGATCGTCTCCCGCCCCTCGTTGATTTAAACTTTGGGCCACGGTATAGAGCGCTT
CGATATTCCCGGACTGAAGTTGATCCAACAGCTGCTGGTGTTGTTGGATATGTTGTCTGT
GATTCGGATCGTTGGTAATGGCCATGGTTTTGGCGTGAGTGATGGCCTTGGCGAACAACT
CCGGATCGATTGGAGTTGTGGACGACGGTGCATCGTGCAATGTGGATTGGGACACGACGA
GGGAGACGAAGCCCATGAGGTATCCGACCCACATCCAGAGGGTCAGAAGGACTACTAGCA
TTGTTCGGCGTTGGGAATGAATGAAGTGAATCGAAGACCGCAACAGGCAACAATTCTGCG
GCAATTATATTATTGACAATGGCAACTAATGGCAATCGAGAGGCAATCTGAGGCAATTGA
TGATTGCGGAGACGAAACACGTACTTCCTCCAAACCTCTCCTGACCAAATGATTCCGTAG
GACTATAAATTAATCTAAGGTACAAAAATAACTTTTGATATGTCTATACCTTTAAATGTT
GAAAGTCTCATTTTCAACCACATCATCTGCCAGGTGCTGTCAGATAGATGTCATACAACT
CTCAGAGGAGTGCATGCTAGCGGCTTCGGGCCGCTGCTAACAGCTGCTAACCACAGGGTC
AGCACAGGTTCTACATAGGGACTCCATCGGGTGTACATTAAAAAGAAAAACACGATGCAT
TCATCTCGATGAGTAGTAGCAAACTCACCCCGCCCTTTTCACTGGCAGTATGCATTGCAT
TCCTCTTATGCGTTCTTCACACAACCATCATGGTCTATGCTCAAAGTGCCGCCGCCACCG
AAAACAGGCTTCCAACACTCGTCACGGAGAATGACAGTTCCGTCAAATCTCTCAAACTCG
CACCATTCCTACTCCGACTGCACCTCATTCGACACGGAGAGACCGAAGCCAACGCCGCAA
ATCTTGTACTGGGTCAAGGAGATTCGCCGCTCACTCCCCATGGAGTGGCGCTTGCCGCAC
TCGCTTCCTCCTCGAAACTCGTCCAGGAGGGTCCGTATTGGCGGGCTTACTGCTCCGATT
TATACAGAGCCCATCGAACGGCGAGAATCATTCTCGGAATGGAAGATGCACATGGGAACA
GTGGGAATCGAGATTCGCCGTCAATTCCGTTTCCTCTTGTGGTCGATTCGCGATTGCGTG
AGGTTGCCAAGGGTGCGAGGGAGGGATTCGTCAAATCAATGTCGTATGAGGAGGCAATGG
AAAGACGGATACGTGAGGCAAATGGAGGAGAGGTTCGAATCCCTTTGTTCGAGAGCGTCG
ACGATGCGTGGGAGAGGGTCAAGGGATGGATTGACTTGTTGGTCGAAGATGCGTCGGACC
ATTTCTATTCTTTCCAGTCAAAACAGAACAATCTCCAACCTGAGGATGACGTTACTTCGC
CAAAGATCTATCATGTATTTGCAGTATCGCACTCAGCATTGATACGGACGATGATACACA
AAATGGTGGGTGATCAATTACCAAAGGAATGTGCAAAAACAAACGAGGGATCCTTGAGTA
TTCCGAATCTATCGTGTACTACCATTGATGTTCGGCCTTACAGTGTGGGAGATCATCGAA
CCGTCCAGCAGGGATCGTGGATACCGGCGCTTGTACGACTAGCGGATGTGTCGCATTTAG
GTGGTACTGCTTCTCCTTTGTCTTCAGGCCATCCGTCTTTGCCTTAGAATTGTTGGTAGA
CGACGTCTGCATTTTCTAGTCAATGCTGTCTCTTGGGGAGTTTAGACAGTTCAAGTGAGA
GTGGAACTTAGCAGAGTACTTCACATTGGTCATTCACTGAACAAAGTATTGTATCATGGC
CTTCCGAAAATTCTGTCCAGCAAAACCTCACCGGCGCGTCATTTTGAGCTGGTGGTCGGT
CGAGGTCAATCATCGGACAAGAGCAAATTCTACACTGTTGTGGTGATACTTCCACAATGA
TATAAGCAATTAAGCGACTTTATACGAAGAGGATTGGTCGCCTTTTTGCGATTGTGGTTG
TGGCAGCTGCTAGAGACATGAAAAATAAGAAACCAGAAATACAATTCACTGGGATCCTTT
TTGGTACTATTTTAACCCCATCCGGTTCGACTGGTTGCAGCCACGGATGCCATATTTTCG
TTTGCTATTTATTTTTGGTGACTGCCGGAGTATACGTTTTCTATATTTTTAGACACCGTT
CTTCGTGGTGCAGACACGGTCATCACTTTTGAATGTCCACGGTTGCTAAATGTCCAAAAT
TGCTTCCATGTGGAAGTATTTCCATAAACAAATGTCACAGCCATTAAAATACCATCTGGC
GCCCTCCTCCAACTGAAATATACCACTCTCTTGTGTTGTCCAACAGATGTGCTCATTTCT
CATGATGTTCTCTTCATTTCGAACCATTGTGTAGTCTCTTTGCATTGGGCTGTACAGCTT
GGAGATGCTTTTATCTGCCTCCTATGATACTTAGTGACTACCTTTATTTTTTAAAAACAT
TTAAGATATTTGCTGCTGACCATAAAAAATTACATGGCAACCATGGGATTTGCTGCCCAA
AATGTAAATGCAGTGGACTCCAATTTTAGAGTGCAGGACTTTGACCTAAAGGGCTTCATT
GCATCTACAACACCTGTAGATGCGATACAACCCTTTAGGTCGCACTCCTGCACTCTAAAA
TTGGAGAACGGAAGTGTCCGATTGGAGTGAACGGGGGGGCGGTTGTGTGGGGAGCGATCG
CGACGAGCAGGGGAGAGGCGGTTTTTTATAGTTTTTATTCATGCAACGTAAAATAAATAA
GCTGTTTTACATAAGCCAAATTATACGAATAATAGTGAGACGTAGATTTAGTAGTTATTT
CTACGCTGTGCAGGATCAGCCATCTCCAAGCTGTAGTTCCCCCCGTCTTTTGAATAATCA
CGAATAAAAACATCAGTTCACTTGACGTTAGCGTTTTGATCGCATTCTACAATTCCATCA
TTTGCGTATGTATCTTCACTGCCGTCCTAGTTGCAGATAACGAATGCCACCACTCGCACA
TTATGTCATCAAGGGACGCTCTGGAAGCGTTTATAGAAGATTTCATCAAGAAATATGACG
TTGGATACATTCTGAACGACGTGTCTTCCGCTGATTCTCTCCCAAATAAGAAGAGGAAGA
GGGTTGAGTATGACAGAGTCAGAGCGTCACAATGTGTGCGATCAGACTGGTACAGCCTGT
ATCCAAGATCTGATGATCCTCAGTTTGAACGTACCTTCCGTATAAAGAGAAGCATGGTAG
AAAGAATTGTATTTCAACTTGTTTAATCTGATTCGTTTTGGGTGCAGTCCAGAGATTGTT
GTTGAAAGGAATCAATTGATCGCATTGTGAAATTTTTGGGAGCGCAGAAGTTGATTTGTT
ATGGTGTATCATTTTCTGCATTCAAGGATTACTTTCAAATGGGAGAGAGTATTGCAAGAC
TTTGTCTGAGAAAGTTGACAAAAGGCATTGTATTGTGCTCTTCAATATCTGTTCATTATC
TTCAAATGCCCTCCAAAAGTGACGCACAAAAAATTGTCGCATTGCATAAGAAAGTTTATG
GAATTGATGGATGTATGGGATGTATGGACGTGACAAAAATTCATTGGGCTGCATGTCCCG
TTGCATGGAAAGGTCGATTCGAAGGCAAGGAAGGGTTCCCTACCTTAGGACTTGAAGCAG
TCTCAGATTACAACCTATGGATTTGGCATAACGCATTTGGATTCTCGGGTTCCTTGAATG
ATATAAACGTATGGGATAACTGTAAGAGTCCATGTTGGATGGAAGTCATGATGCAATTGA
TTTCTCTTTACACATTGATGGACAAAAATTTGATCAACTATACTACTTAGGGGCTGTATT
ACCGCTCGATAATGTGCACTTTTTTTTTTGCACTTTTTTTCTATTTAGGCCAAGCATTAA
TGATGCTTCCCGTAAAATAACCTCCCCGTTTTCGATTTTTCACACATTCCCCCGATCTGA
CGTGTTTCGAAAAATCGGGGAGGCTTCTCTTGAGCTCCCCGTTTTCAGCAAGCTGGAGAG
AGGCCTCGCCCCAAATTTGGAGAACGAAATTTCCAGCCATCACCGCTAGTGTGTCTTGTT
CTCGCACACACATCACACCTACAATCACGCAAGTAGTGAACTGTCATGCATTCACTCTCG
TGATTTTGCGCTCGCAAATCTCGCAAATCTAGCACTCGCACAGCTAGCCCATGCTCTTCT
CTTGCTCTCCATAGTACCCACCTAAATGAGATCTCGCAACAGAGGACGCTCTCACAAAAG
TAGGGCTCGTGGTACTCCCAAAAACCATCGAATCCATCAAATTCCACCTCACCTTCGCGA
CGAACATGACAACAACGACATCGCGATCGCCAACCATAGCGATGCCGACTCATCCAGCAT
TGACAACCTGTCTATTGTGTCGAGTAACTTGACGAGGAGAGAGTGGGATTTCGAGGAATG
GAGTGACGACGAAGGATTGCAAGACATCGAGGATCTTGAGGATTTGGCGTTTCTCAATGG
TATACACCAAATTAGAATTGACAGGTGGGAGCATAAGCGTTTGAATTGGAATGAGCATGT
CAGGCAGCTCCTACATGAGGGGTCTTTTGAAAATGAATATGTAATGACGGTCAGCTGTTA
CCATGAACTCGTCCATGTCTTGTCTCCAAAGTTAAGAAAGAAAGAGTACAATTGTCGGGA
CGAATTCATCACTGTGGAGCACGTGGTAGCGAATGGATTGCGTATTTTGGGAGGAGGACG
ACCGAAGGATCAAAGGCATATCATTGGGATGTCGAGAGATGCAGCTTACAAATCATTTTC
TTTTTTTTTTGAATGCGTTGAATTCTGCTCCGGAGTTGGACATTAAAATGCCCAATACTG
CAGATGAATGGAATGAAATATATGAAGAATACAAAAGAAGAGTAACAATGAACTCATGGC
TGGTTGTGTTGGTTGCCTGGACGGTTTTTTCAAAGAACTAACAAACCTACTAAGAGTGAA
GTTTCGAATGTGATTTCGTATTATTCAGGCCATTACGAGTCTTACGGTATCAATTGTCAG
GCGTGTGTCCGTCCCAATCTACAGTTCATGTATTTCGGTGTTGTATCGCCAGGATCTACG
AATGACAACATATCGTACCCGTTGGCAACAGGATTGAAGGATATCTTTGATGCACTACCA
CCTGGACTGTTTGGATTAGCTGATGCTGCTTATAGCTTGAGTGAAAGTATGCTAATTCCA
TTCACCGGTACAGACCGAGCGATCCAGCACAAGATGCATTCAATTATTATTTGTCTCAAC
TTCGTATCAGAGTTGAAATGGCATTTGGTACGCTTGTAAACAAGTTTCGAATTTTAAGTG
GAAAGGTTGGCGGAAATATGGATAGAGTATCGGCTGTTTTGACTGCTTGTGCACGTTTAC
ATAACTTCATTATTGAATGGCAGGGACCAGATGGTTCTCATTCTGAGTACTCCACTGTCG
AAGATGAAATGGAGGCATTGCAAATCACACCGAATAGTGATGCTCCTCTAGGAATGTCAT
TTCTGCCAGTTGTACCGGACGAAGAATTTGAGGTGTTTCCTGGAATATCGAGGACTAGAG
AAGCTATTGTGGAACATATCCGTGAGCATGATATAAGAAGGCCACTACATAATATAGTAC
GTCAAAGAAGAGAGCAACTTGACTTGGTAGTAGCTTCTCCGAATGGCCATCACACTGATC
GTGAATTTATTAGTCCTCTTTAATGTAATATTCATTTCAAATTAGAATACTGAATTTGTG
GGGATTAATACATGCAATATATTTAATTTTGGAACCATAAATAATGATTATCACAATTAA
ACTAAAGAGATAGTGAGTCATCGCTACTTTCTGGGGACTCGTACCCAATCACTTTCTTCA
GCTCTTCATATTTTGTTACATAATGCTTTGCCATCTTTTTCATGTGCTTCCTCTGTCCCC
TCAATTCTTTCAGTCCCTCCTCCGATTCGCCGTTATCCCTTTCCTCATAGAATTTCCGCT
TCAATTTGTTTGCCTTCGTAATGTATACCTCACCCATAGCCTTCATCTCCATCATACGAT
CAAATTGTAATGTATCCCGACGATCACTCTCTCTGGTGCTTATTGCAATTGCGGCACGCT
CCGTTGCCTCCACCGCAGATGACTTCTTTGTTCGAAAATTGTTTGTATCTGGCATGGGAG
AGAGGCTTCTATCTGTAGTAGTACTGGTGGAACGACCAAGGGGTTTGAATGGATCCATTG
AACCACGTTTCAAGTTTTCATCGAGCGTAGGATAGGCACATGCGAGAAGAGCTTTGTCAC
CTGCCTCCATCAAACAATGGTGAAAGTAAAGAAGGTAGACTCTCCCACCAATGCAAGCTC
CAAAGTCACCATGAAACCCTGATAGTGTCTTTTTGTTGCATGCATCCTTGTACAGGGCTT
GAATAAACAATAGAACTCTCTTAAATTCATCCAGAGAAAGAGAATCGTACTCACTTAAAC
TATTTTCTTCCACTGTGTATCCGATGAGCTTTTCAGCAGCGGCAGGAGAGAATTGGAGTA
ATGCAGGATCCTCAGAACAGTAGTGCGAATGGAGGATCTGCCATGCAGTAGCCTTGGGAT
TTCTCGAGTCCAAGTCGTCCTTGTCATGAGACTCCTTCAGGGCGATGTACTGTTCCTTTC
CACGGACTATGACATTGACCATACGGTACAATGTCCCATCTACCTTGATGAAGTGTGGCT
TGGTGGCGGCTGCCTGTTTCTTGGCAAGGGTGGTCTTGATTTTGTGTTTATAGCCTTTGC
AGTTCAATTCATTTGCAACGTTTTTCCCAAGCTCATTATTTTTGCGATGGGCTTGGGCTA
TTGCTATTTTGTTGGCTTGGAGGAAGGCTTGCTTTACGTAGCACTTGAGGTCCAGCCACT
TACGAACACCAAGTGTCTCCACATCAAGACCATCCTTGGTGAGAACCACATCTTTTAGGG
TCAGAGAGCCCGCCCATTCTATAAGTTTTGCCTTCTCGAGGTCTCTGTCCTTGTCTTTCT
TCTTGTGGACAGGAGATGCGTCTTCTTCTAGTGCCTCGATGATCTCTTCTTCATGGTCGT
GTTCAGAAGGAGTGGTATGATTAAGAGTGGTGTCGATGATAGTTGGGACATTGCTATCAT
GGGAGGGATTCCCCATTTCGATGAGAGTGCCAGCCGTAGTGTCGGCAGGATTGTAGGTAT
TAGTACCTGCGGTGGTAGGTACAGTGCTATCAAGAGGGCAATCTGTAGTTGGTACAAGGC
CAAGAGGGGGGCTGACAACAGAATCAGCAGAATCGGTGTCTGTAGTGAGTGCCATTGTTG
AGGTTCGGATGTGTGAGGAAGAGATGCTATGGCGGCTTTATTATTTTAAGATACTACTGT
TGGAGATGATGGGTTTTTGAAGTGGCGATGTGTGGAGAAGTGACTTGGCACGTGACTCCC
TGAAAAATTTGGGAACCGTGAGGAGTGACGCACCAGAGCGGTAATACAGAAAAAGCTCCC
CGTTTTTAAAAAGCGAGAAAACGGGGATCTGTGAGGTAGGCATATGTCGAGCGGTAATAC
AGCGCCTTAGTTGATGGAATATATCAATCTTTGTCTCGGTTCCTTGCAACTGTTAAGGAC
CCAACAACACCATTGGATTTGTTCTTTGCTGCAAAGCAGGAGGGGTGGAGGAAATCTATT
GAACGGGCGTTTGGAGTGTTGATGAAAAAGTTCCTTTCAATCGGAACAAAGTCTGTCTTG
TATCATCGAGAAGACATGTTTTATCTTGTGACTGCAACCATTGTAATGCATAACATGATG
GTTGAAGTGAGAGTCGATTATGACCAAGTTGACAACGAGAACTTTTATGACATTGGAGAC
TGCCACTTTCATCTAACTTGTTCGGAGGAGGAGTCGGTTGGCAGCAAAGACAGTGTTGAG
AGCAATATAAGTATGGCAGTGGGAAACTTTGATCTCTCACATGTGCGTGATAGCACCCTG
AAATACTCTATCATCCAGAGGCATTGGAATAAACTATACTCAGATGAGACCTCTTTGAAA
CTACAGGATGCTGTGAAGATGTTCATATTTAAGAAACATTTTGGAGATGATGGAACTCTT
GACATGAATGAATTCGCAGACGACTATGATCCATTGATTTTTTAACAAAAATCAATCAAC
AAACATTAGTAATTTCTAAAAACTAGTTTGCATATACATCCTACAAAGAAAGATATACAT
TATAATTCATGCAGTATTGCTCAACAACAAGATCATTAAAACCTTCATTGAATCTACTCA
TTTAACAATCAAATTTTCTGCACACAAATGTAACAAAGTTTGCATAGCTCTGCATCCTTC
CCATTGCTCTCCAACCAACTCACCTTGCACGCATGATGAAACCCATTCTCTTTCCCACAA
GTACCCTGACAAGTATCCAAGGGTGGTTCTCCACTTCCAAATGCACATACTGGATAATTA
CATACCCCATGACATTCTACATCTTGATTCCCTTCTTTGCGTTAAGATTCTCCAATGGCT
GCAATGTTTGAATCTGTAATAGAGGCATTTGGAGAACCATCAATAGGCGGCAACACTGGA
ATTTTAAGGTCTCCATCATCTGTCTCAAAGTTGACGTCACCACTGAGGTCCCGCTGTTTA
GTGTCCTCCTTCTCACGTCTCAATTTTATCATCCGCAATGCCAATTCTTTGTGTTCCATC
TGCAGTCGAAGACGTTTGTTCCTAGCCTGTGCATTGATGAGGTCAAAAACCTCAGATAAG
TACTGGTCACGTATCTCGGGTGGAGCCATAGCCATTACCTGATGGTTGGCCATAGACTCC
ATGATATCATTTGCTTGTGACACCCCTTCCTGAATTGTCTTCAATGATGAACTTGCGTCA
CTTGATTGAACAAATGCTTTTGCAACTCCTTCTGTAACCTTGTCAACATTTAAGTCAGTA
GCCTTGGCCTTTTTGGCACTATCCCTACCACCAGGCTGTTCACGATCTGCAATGACAGCA
CTGGGAAACTTTCTGGATGAGTAAAGGTTCACAGTGTTTGTGACATCACTTACATTTTTC
CATCTACATCCTTTTCTCTTTGTGCCTTACGTTTTGTTTGCCTCAAGCACTGAACCGAAC
TTTGGATGGTTGGAGAGGAAGAAAGAGGCCTTCATGTACGGTTGAAACTTCTTTGGCAAG
TTGTCCTTCGCTTGATTTGAATACAGGACTCGCATGGACTTCCAGTACAGATCCATATCT
GGATCGTCTCTCACTTTACCAGATGTAGGCGGATTATTGGCAACAATGCCATCAAACTTC
TGGATCGATGGCTGGAGACGTGTGTACCATTGACTCTACAGAGATCCCTTTGGATGGTCG
TCAGGGAGATTTCTCCAGTCTATATCACTCTCACGGTTCTTGTTGGCCTTAGCAATATTC
TTGTTGTACTTGATGTGTACACGATTCCAGAATGCCGCTGTCTTCTGGTCCGTCCCAGTC
GTTGGATCCTCTGACACGGTCATGAAGCTTCGTGCTAGTATAAGAAGCTCGTCGGATGTG
TAGCGAAATCCATGGGAAACCTGTTGATTTGTTTTCAGCAACAAATGAAGGAGCACCGTA
ATGAAAACAAAGCATAATGCAAATGAGCTCCTCACCATCTTACCTCTCTTGCTTGATGTA
TTCTTTTTCGCCCCCTTGCCTTCATCCTTTGATTTTTGTGACGACAGCAACCGAAACATC
TTCTTCATCAGAAGAACTCGTGACGGCATCCTCGAAAGTCTCATCACCATCGTCATCTTC
CTCAAAATCCAACATATTTGATGGACGTACGATGGGGAAAGTAGAAGGGACTTCTTCATT
GCTGTCTTCCTCGGAGCGAATCTGTTTGCAAGCCGCGGGAGAGACATCGTTGTCGCTGGC
TGACTGCGCTGGCGTCTGATTAATCATGCACCAAGTTCATTTGGATGGACAGGGGGTGAG
GCGTTCTGACATGGGCAGGGTGCCGGCGTCATCGTCACTGCTAGACATTTTTCTGGATTT
GATGATTTGTTTATGGTTGTGATGCAATGATTCATTTATGGTCTTCCCACAAACAATGGG
GGATAGCACTCCCAAAGGAATTCCATCCAAACCTACATCATTTTGGATAGAAGAACAGCC
ATGAATATCAAGCACAGCGTCCACAAAGTACCATGGTCTTCCATTGCCTCACACAAATGG
GATTGATGATGCTTGGAGAATTGCTGGCCGCAAGAGAAAGTGTGGCGGTGACAGGGGAAT
TTGTATTTGAATCTCTGTAGACACCAAATATCTGAGTTTGCATTTTTTAGTGCCTGAAAA
ATTGAAATGGCCACGTTCACTAGATACAGTCCAAAAAGGAACCCGTGGCAAAAAAAATTA
CGTTGGCCATTTTTTTGGCAACTACAATGAATTCTTACCGTAGCTGCACCGGCAAAGTTG
GGGGTCTCGTTACCATTTCAGCAATGTAGGTGACAAAATAGCAACTAAAGGGTAAATTAG
CAACAGTGGCTGCAACCAGCCTTAGAAATTAGCATCATGATGTCAGTGAGTGTGAGACTT
TGAATATGGAGTAGCTCTACATCTATGCACGCAAAACACAGTAACAAGAGTAGTCCTGCC
TGAAATTAACTAGTATTATAATCCAGATGTGTCCTAAAAATGGAAATGTTCTTCTTATCA
TACGGATTCATGACTAGCATGTAACACTGAATTCAGTCTCAATTTCAAGTGAACATTAGG
AAGTCACAAATATCTTCGAAGTTTAATTACATCTAATAGAATTGCAAAGCTCATTGAGTG
CTTTCAATTGGCATCCCCAAGTTGGGGGGTCTGACTTACAGAAGTAGTTCAAAAAACATT
ACCAGAAATGCTTATTTTCAAGATGAAAAAAACTGACCCTTCTGACAAATTTGTTGCGCT
GCTCCACATAGCATCAACTACACAGCCATGGTCTAGAAGTGCATGATCAAAATGTTCTGA
CACAGTTATTGTAGTTTGGCCAGTTGCAAGGGTATAGTTGGTAGCGTTGACTGGCATCAC
AAATCCAATGATGATTGTTGTGACGCTGGCACAATGAGGAGCAGTGCATATGGTGTGGAT
TGCTTCAAGTGATATTGCATGATGCTCCGTGACCTCATTGTCAATGTCTGGATTGAGGAG
TAGCTGCCAACCAAGTTTTTGAAAAAAATTGAGTAGGGTAGGCATCTCAGCATGACCCAA
TACATCTTTAATAGCAAGGTATGCATCCATCTCTTCTACTGTAGTGATAAATGAAAAGAC
ACAGCATCCCCATCTCTGAGTTACCAAAGTATCCTCACAAGTAGGCAAGGAATGGCAAAG
GTTGTTGTGATCATCCACAGCATGGCAATAACAAAAGTGCCAATCAAATGGTACTGTGTA
AAGAAACTCGTTCACAACCTCAAGTCCACTCTCCACCCACTACGAATTGTTGTCTTGTAT
GAATCGTCAGCCAACAGCTTAACACCTGTTTCCATCATCTTCATGATGTAACGTCAAATG
TGACCTACAACTCTAGTCATTATTGTGGTACAATACTCAGGAGAAGAGAAATATCAGAAT
GTTAATTCAATTTAAAGTTTTTGGCATGTATGAATATATTTGGATTACTACCCTCTCTAG
ACTGGTGTCCACCAAAAATGTGGTGACTTTCTAACATTGTACATACTGGTTGAATTTATG
TGTGATTGTACTCCATTATATACAATGGCAGATCACATATATTGGTATTAACACATATAC
TGTCAATTTAACCATGTGGCGCCCTGATGCCCAATCATTATTTGATGCATGCTTTATGCT
CACTGAGCCATTCACTGAGTTCCACACGAACATTTAAAGCAATCTCATGAAGGGGTATGA
CCCCTATACCTCCAACATGACTGAACTACTCCAATGAAGCAATGTTACCAGAGGGCAACA
GCCACCGTATGGTGCATAAGTGGTGACAACTACAATTTTTCTGATACAAGCAAGAATGCC
AACTAGGCACCAACCAACTTCTCATTGACAGTAACATAGAAAGGAAAACTGAACAAGCCA
AAATCTGTTATCAATTCCAGTACAGATGCTCAGGCTGCTTTGAGGCATCACAAGTATTTA
GAAAGAATAAGGAAAATAATTACTTAGCAGGAATGAATAGGCAAGGGTCCATTGTAAGTA
GTTCGATATATTGTAGACCACACTCCTATCTCCAATCTTTCAATGCATCACAAGGAATGA
TGCAGACAGGGATCCACTGTGAGTTGTATAATGTTGGCCACACTCATATTTCTACCTCCT
ATCTCTCTGTGCACCACATGGATAGGACCTTAGAGGCTGTGAACACCATGATTTGCCACT
AAAACATTCGTTAGACCCCTTCCTCAAACATTGCTCGGACACTTCTGGTATTGATAAACA
GCGTGCTGAAATTGCTGCATAATTGTCTCAAACAGACAATGGAGATGAGGTTTTAGGGGC
ATGCCTAAGCAAAAAGAAAGAACCTGACATGAACAAGTCAGCCAGATGCTGAAAACAAGG
GGTATCTTGACCCTGCAGCACCAAAAACCAGTGGTTAATTCTGGATTGACCTGAGCCGGT
CGCCGGGAAAACATTAAGCGTAAAAATAATGGGTAGTTTCGGCAGGTGTCAAAGAATTAT
TTTTATGAGCGATTTTTACTACAATTGTGAGGATGGAAGGGCAGTAGAAATGCAATTCCA
TTCCTCGCAATTCAAATGAACATTGTGTAGAACCTACACAAAACCTGTTATGTTTAAATT
TATACCCTTCTCAAGGATGTTCCCTTGTTTGGGGCTATGGACTTCTGTGTTGGGGAGTCC
ATGCCTTTTGGATCAGGGGCAGTGGACTCTCTTCCTGGGGAGTCCTGCGAATGATCTGTT
TAATTTTAGTACCTAGGGGTACTAACAAAGGTAGATTCTTGGCCTATGTCATGGATATCT
GATCAAAATTAGTGCAATGATCACACTCTGAGTAATTGGAATAACATTTAATCATACATC
AAATGTTGGGAGTTTGTTGGTTGGACTTGATTTAAATTTAAATGGAATGTGTAATGCGCC
AACCCTTGGGCATCTGGGTCCACATTCATACAACCTAGGTAGTACAAAGAGGAGAAATTC
CAATCCTGGCAATCAGATATCCCAGAATATATCGTTTTCAAATTTGAAATGGCAATCAAG
AGTACTTTGTTAAAATTATGTTTGAACTCTGATGAGTTTCTTGAAAAAGGGGAAAATTGT
TCACTCTGGTTTTCATCTGAATTTTCATTATATATAGGGGAGTATCACAAGTTGTCCCCA
CTTTTTGAGCGAAACCCACCAAATTAGCCAGGGGTAGGCCCTAGAGTTGCAGCCTTTACT
CCTTCCATTGACCTATTTTAGGGTGTCATGTGTACCTACAACATAAAAATAAAACAGGGC
AGAGCTCTTTGTTTAAATGTGTAAAGTAGGCTAAGGCTAAGCCTTATTCAATCAAAGCAC
CAGTTTTCAAAGACTCCTGCAAACCAAGTGCAAAGGAATGAATCAACCTTGAAGCAACAC
AATCTAAACCATTTTGATCTGACATACTTACTACCAGATTAGGTACCAAGGGTTTTTGAC
AATAAGCTGAGTTATGTCAATTCATTGTGAAATTCACCACACAATACTTGACACACAACA
AGCCTCGGGAATTGGAGCGACATTGGGATCACGTTGAAAGGAAATTGACACAACAAACAG
TGCGAAACCAAAAGATACTCCAGTAAATAGGTTGGATTCATGTCATTTTTCATTTTTCCC
CATGATAACATTACAATACTACTAACTTCACATGGATTATAAGATAATTTGTTGTATCTT
TCGACATTTTCTCTAGCTCTTATGAACCTATTTTATGCGGTAGGATATTGACGCACCAAA
GTTCTACGTTTAAAGTAGAAGAAATAGTAATACTCCTAAGACTTAACTATACGATCACGA
TTTTGACTCTACGCTAATGTATGTATGTCATCGAGTCCGCTTCTTTCGAGGGAAACGGAA
CTTTGTCATCTGCCGGACAAAAAATTAGAGAGTACATCTCGGTGTAACAGATGTTTTGTC
TCTCGTTTTGTTTATGTTTTTACAACACCTCTTTTCAGTGAAAGGAAGGCATAAAAAAGA
ACTCTTTGCCCGTTGCAATAATGCATGGAGAAGACGCATGCAAGAGATGAATAACAGCCT
CGTGGCATCGTTTAACATTATTTGTCTGCAATCCTCATAGTCTCTTCCCCTGCGCAGTGG
GTGTGCATGAATACTACCTAGTCAATAACATCCAGGTGAAAGTGGCCTCGCCTCGCCACG
AAAAGAAATCCGTTACCACTGAGCAGAGGATCATTCCAAATTGGTCTCGCCCGTGCAGAA
AACTACTCATGTCTAATGTGGCTATAGAGGACTCGCGCTGCTTACTATGTCAGCAACCGA
ATTGCGACGTTCGTGTGTCGAATTGCGGCTGCTTGCTTCACACGGTATGTGAAGTTGTAT
GTTTCGTTTGTATCGTATTGTGCACAAATCTTAGTTCGATCGAACTTATTTTAGTGTATT
TTCTGCATGAGGTGTCAGATTGTGCTGCTTGATTATTGCTCGCAAATTCAATCCATTGTA
GCTGTTCAAGAGCGGTGTACCGTGTAGTATTGTGATGCTCTGATCATGATCCTATCAGTC
TGCTCCTCCTGGGGTGTAGTGTGTGTTTTTTAACGTTTCACACTGTTTGAGCTTTCACAT
AGAGTCTCTGTCCTGCCATCGAGTTATCATGTATAGTGAATGTTCCGCTGCTGTTATCAT
GTGCTTTTGTGATTTCCGCCTTCCGCGCAAGGGCAAACCCTCTGAGGGCACATGACACAT
TGAGGACAGATGATGGTACAATAGCGAGAGTAGCGAGGTAGGGCTTCGGTCAGTGTAGTG
CGCGTTCTAAATAGCGGTGGTACCATAGATACGAAGTATTGATTTCATTGTGTATTGTAC
GTCAAAATATTGTACAGATGTCATGCAGAAGGTAAAAATACCGGTGCAGCCGCTTCTCAA
TGATGTCACCTCGAAGAAGTACTCATAGTTTTACGTCAGTAATTCGCTTCTCTGATTTTT
TTGGGAAGAATCATGCTGGAGAAAAGAAAATCCTCAACATGTTGTGATGTTAAGCGTCTG
ATTTGTCGTCTTTTGACAATCTCTCTACTTCTGTTGTTGCGTTATCCCTATGTCATCGTT
GCGCATTAATCTTCGATTCCCTTTTCACAAAGATATTTTGTGTTTCATTGACCCCTCCAT
CAGCCCTCCATCTCACTAAATGAACTTCTTTTGATTCTTTTCTGATGTTTAGACATGCCT
TTCTTTGGACGTTCTGTTCCACCATTCACACCCCAACAATGCTATTCTATGTCCGTCTTG
TCGCATGACGCCTATAGGGACAATTAACATACTCCCACTTCCTTCTGACAGGCTAAAGGA
AGCCTTCGTATGGCGCGAGCAAGATCACGAATATCCTAGTTCCAACACTGCTTCACCGCT
TCTCGCTGCTATCCCTACGGACAAAAAGAGAGCACCAGCCACAAAATCATGCATTTCAAG
AACGTGCCGCACTGGACGGTGGTCATCCGAAGAGTCTACTCTCGTAGACAAGCTCATCAA
AAGCTTCGATGCCGGTCTTCTACCTTTGCCCCATGGGATCAAACTCAATGTGAGAAGAAC
ACATGAAAATATTATAATGCGCATCAATTCGTCACAATTGACTGAATCTTCTTTACTTCT
ACAGGATTTCTTGTGCGATCTTCTTTCATGCAGGACAAGTCGCCTCACTAAGAAGCTCAA
GCACGAAAAACTCAGTTCAAGATCGTATAGATCTGTAGGAGCAAGCTCGCTTAGTTGTGG
TAGTAATAGGACAGGGATATTTATCTCGGCGCAAGCCGGTGCAAGCATCCAAAGGTCACA
AACTCTCTTCCTCAAGACCATCAGTCCTGCTTGGCTACAGATGGAATTGCGCCTCAATAT
GAGTCGTGTTTGGAGAACTCAACTGGCCAATTTGTGCCTCCAGATTGGATTTCGTCTGCT
CGAGACCACGGACTGGATCGCAAGCCTTAATGCTATTGAACATGCCTGTTCAGACGAAAC
GTTAGAAGCCAAGCGAAAGCGTTTGAAGCACGCCCTATCAGAAGATGCATCTGCTGCAGC
AAAGTCTGATTATAATGCCATTACCCCAGAATTCAATGTGTCGTCTACTAATATTGATGG
TATTTTTGTTGGTGGTCTTTCTGTAAATAGACCAGTTGACTTAAATGTCGACGATGTCGG
GTTGCAAATCGATACAGCGTCTTATCAAGATAGCCAGTCCAGTTTGGTAAGAGACAGATT
TGACAGCTTGAATGGGAGCATCACGAGAGAATCTGATTCATTTGCTAAGTCCCAGAGGAA
GTTTACTTTTGGGGAGGAGGAACTTCAATTGGAAAATTCAATGCATCCTATTTCATCATT
TGCATCCTTTGCTGACCTACTAATCACGCCAAACTCCTCAAGACGGCAGTCAAGAATAGA
GTCATTCAGTTGTGACGATTTGCAAAATGACAAACATGACATGACACTAGATATGGACAA
ACATCCATTCGTTGATTCGGAGAAACCTCATGCTAAAGAAGTCATCGATGGCGCGATCGA
GTCTATTGTCGAAGAATCTTTCTCTGCAAATGAAGGCCAAGGCAAATTTCTCCAGAAGGT
ATCGAACTTCTTGATTAGCAGTGACTATGACTTTCAGCATGTAGATTTATGGGTGCCCAC
CGAGCAGACGGATGGCCCATTGGTAAATGGTGGACGTATCCGTTTGACTAATGCTGGTCA
TGTTACTGTGAAGAGCAGCAAGATTTCCTCGCGTGCTGTGAACAGGTTAAATGAGTTTGG
AGTGTACAGCAAGAATTATTCCTTTGCTCCGGGATTTGGTATGCCTGGCAGAGTTTTTCT
CTCGGGCATGCCATCATGGGAGAACAATCTCTGCGAGGCAAAACCAGAATACTTTAGCAG
GGCAGGCGGTGCTAAGGTTTATGGAGTCAAAACCGCAGTTGGTCTACCCGTGCCCACCAC
CATCGGTACCATTGTTGTGGCTTTGTATAGTACTTCTGTTTTGAGTAGAGATGCAAAGTT
CGAGACAGAGTGTATGGATTATTTTCGCAAGCTGCAGCCTGTTCCGAGGTGGCATCTTTG
CATCGACACCGCCAGCAGTGAACCTGAAGATGTTGGTCCTCCTCGAGTTCTTGGCCCGTC
TTACGGCCTCCCTCGTCATTCTTCGGCATTCATAGTCCCTTCGTCACCTGTATCTGCGCT
ATATGGAAAAGAACCATGCAATGCAGGAACAAGTTCATTTAATGAACAGTCACTTGCACT
TCTTCTAGGGAAGTACGACACCTTGGATCTTGAGTCATCAGACAACGGTCTACTATCAGG
CCATGACAAAGCTGGAAACCTTACATCATGTCGTCTCCTCCTTCTTCGCCATCCATCTTG
TCGCACGGTGATGGAGTCCAAGCATGTGTGCACCATCTTACATAAATACCAGAGTTATGT
TCATGCGCAGTACAGCGAGAGTGATATCGCCCGTTTAATCGCCAATGATTGGAAAAATCT
TACTAGGAATACCCCACTGCATTCCGGCACCACTGCATTTTCAAGACTGGACAGTGAGAG
CTACCAAGTGCATGGTCCGAATCCTGATTCGTTTAATCAAGGAGAAACGTTTTGCACAGC
TTCTCATTGCAGTGAAAAGAATAACGCACCCAGGGTTGTGTCGGATGCAGCTTTGAAAAG
TCCCGAAATGTAGTCCGAGCAAGTTTTGATTTTGTACATATTGGATATATGAAAGCAGTT
AACTCAGTGTTTGATCCTCAACATTGCCCACTCAAAAACATAAAAAAGTTTATTATTTGA
TAACTTAATTTGATTCTAGAGGTAATATAATATTGATTTGAATCGAATTTTAAGCAAATC
CTGCCTCACGTTGTCTCTTCTTTAGGCGGTTCTTCGCCGATTTCAGCTCCTTTTCCCGAT
CTTTCGATGGTAAACTGAGTGCGCAATCATCTGATGAGCAGTATGAATCACTGGCCGACG
AAGACGATAGAGAGTTTGATCTGCTCATTCTAGAACTATCTTTTCTATGCCTGCGCTTAT
GAGATTTCTTCCTGTCGACATTGTCAACTTTTTTGCCATTATTCTCCTCTCCGATGCTAC
CATCATTTTCATGGATACTATCGTGTCTGTTGTTTCTATTGTGATCACCAGATGTAGTTT
CAGCTTCACCCCCCAAACAAGTGGCACTTGCCTCCCTTGCAGCCTTTTCCCTGGCTTGCC
TTGCTTTCGTTGCAGCATTTTTACCAGAGAAAATTAGAGGAGCACATCGGAGACACAATC
GAACTTTGACTAATTCACGCTTTTGTTGATTATGTTCGACATAGGCAAAGTCCACTTCGT
AATCATGAAGACCGATTCCGTGGGGTACACGGGACAATTGCTCTTGTTCCTTAGATTCTT
GCCTCCTGGATTCTTTGCCTTGACTTGAATCGTCATCTCCTCGTGACTTATTTTCACGTT
GATTTTTTCTCCTACGCTCACGATTTGCTCTTTTCTTGCGACTCCTTCGCTCCTCTTCCT
CACAAGAGCGTAAATACGATTCTATTGCCTCGCTTGCCTCTTCATTCGGCAAAACAACCC
CCGTAGGAATCTTGCCCCCATTCTCCGCCACGCCCACGCCTAAAGCCGCCCGAGCTCGTC
TCGTATACTCCTCTTCCGTCGACAGTGTCTTTTGCGACTGCTGCACGCAAGCCAAATTGC
CACAGCTTCGAAATCCTCTCCCGCTCTTCACTTCCCCCTCGGTCCTCCATCGCAATCCGA
TAGGGCCTCCCTTCGAAACTCGACTCAGATCGGCCAAAACATATTCCTTGTACAAATGTG
AATGATAATGCAACACCATTCGCTGCTGCCACGTCGATCCGTACTTTTGGCACGTCGAAC
CGTCGCCATCGTCCTCGGGAAGGACGAATTGGAAATGAGAGCGGAGTTGGGCGTAGTCGG
ATGGAGCGGCGTGAGAGGACGAGTTGGTTCGGCGGCTTTTTTTGTGGTGGTTGCCGTCGT
GGTCGTGTTTGCGTCGTCGATGGCGGTGGGTGCTTGAAAGGGAGGAGTCCGAGTTGTATT
GGGCGTGGTGGCTCATGGCGATGACGTGCTCTGCTAATGGTCTCTGCTGCGGCTTTGTGA
GCGGGAGCTTGGGTTCAGCGCGAGTGACGGGTGTCTACTCGATGCTAAAAGCAAGGTGTG
ACGCCCATCTTTACTGTCACGCCGCGTACACATATGTTAGGCCGAATGCTCGGTAATTTG
CAATTGCGAAGCAATTGCCCTCAATTGCAAACTCCACTTTGCAATTCCTTGTCGACGTTT
GCACTGCCAAGGAATTGCATTTTTTTAGGGAATACGCAGAACAATTCTGTGACGACAGCC
GAATTGCATTTGAATTTTGCGAGACTTGTCAGTTTGGCGTTGAGGGAATTCAAGTGTTGT
GTGAAAATAGCACAATTTTTTACTAGACACTAAAATTACTGTGATAGGGCTCACACAGTT
TTAGAGGTACTATACTTAATTTCTCTACAAACATTCAAGTTCTCAACAAATCATACAACT
ACCCACGGAATAAAATCATCAACATCCACCAACTGTGACACTTCAGTGGTGAGCCAGCTT
TCACCTTGTTCACTATGGTACCGTATTTAGCAGTGGTGCTTTGCTTGGCAGCACCATTTT
TAGTCACATGGTGTTGTCAGTTGTGTTGGTGTGACTGAATTGGTGCGTCAGCGAAAGAAT
CCGTTATTTTCACATCATGTGGTTATTTTCACATTTTGAAAATAACGTAATCTGTAGAAA
ATACGTCCTCCGCTCAACGAAAAAAAGACGAGGACTTTAACATAAATTAACACGTAGCCC
CGTAAATCATAGAAATAATGTAAAACGGAGTACAACGTCTTAAATGTTTATGACGTAGGC
ACCCCCAGATTGCACACCGATCAATTTTTTTACCCCGCGGTCACATCAATCCCACCAAGA
CACTCTCATTATTCTTTTTGCACGTGATATACATCACCATGAAAATTCTCGCCGCCCAAT
CTCGTCTCGTCTCGTGCTCCCTCCACACCCATCGCCACGATCCCCCCTCCACATCAGTCG
ATAGGGTACTTCATTTCCGATGGTTTGACCTGCTGGTTGCCTCGAAATCCACCGGAGGCG
GCCGCAATTAAAAAAGACAGTAAGCACACTGTTCATGCTGTTAATTTGTTGTGTTTTGTT
GCTGTCTGCACTCGACTGGATCGCACTTTGTGTTTTGAATTGTTCAATCAACCAGATTCG
CGTCCTCCGGGTTTGGAGACCTCGCAGGCATTTGGGAGTGTCACCACTTGCCGTCAAAGG
ATCTGGTTGATTGTTGATTCATTGCATGAATGCGATGCTGTCTTCTGGATTTGTTTCTGT
TTTGAATCAATCATGAGAATCTTATCAACTTCATTTTATCTTATGTTTTAATCGTCAATG
GACTCATCATTCATTTCCACCCCCTCCCACGCAGCATAGCATTATTAAAATTTGTTCTAA
TCAAATTGATCGTCTACCAACAATTCTCCAGCAACATCCACTCCATCTTGGGAGTTAAAG
ATAATTCATCATCTGTGAGGTGAGGTGTAAGCAATTCAATGATGTGCGGCTTCCTGTATT
TTAGTGTTTGACCAGGCTTGTGATTTGGGATCGAATCATCGTCTTTCAATGCTTATTGGT
TTTTGTTTCACCGAGGGAAGAAATTGTGTGTCTGACTTCGACGTACAGTTTGTTGTGTCT
TGCAAAATCCCTGTTGATGCCGTGGCTCAAGGCCTGACAGCATTTGTAAAGCAGGTTTGA
TCACATTCTTGACCTCATGTCATGTCAGACGCCATTGTTTTGTTGTTTGTTTGTGCGATG
CTCCCAAATTTTATGACTTCTCAATTCTCCTTCAACTTCACTCAAGATGAGGTGTCATGG
TTGATTGTTGTCATGCGTGGCTCATTTTGTACGGTGGAAAATTTGCACTACCTAATCAGT
TGTTCTTTCCCCACATTTATTATTGTTTTGTTTGGTTTCCAAACAAAAGTTAGCATCAGC
ACACGTCTTCCTGTTCGCTAAACTCATTATCCCGAAGCTGCCGTTGCACTTTCTTGTCAA
ACGTTCATCGCGCAAATAATTTATGTTATTTTCTCACGACTACGTTATTTTCACAACACC
ATAGTAAATAAGATGGTAAAATATTGTTATTTTCTCACAACTAGGTTATTTTCTCACGAC
TACGTTATTTTCAAATTGTGAAAATGACGCGAGCTTGTGAAAATAACGCGAGCTTGTGAA
AATAACAGCCTAGATGACGTTATTTTCACAAGCTAGCGTTATTTTCACAAGAAAGAGTCA
TTCACGAAGGTAACACGTGTTTCCAACAAGACTCCGTAGCTCGCTCATGATCTCAGTCGC
ACCTTCTCAGCGTCTCAAAAACTTATCCATTTTGGTCACCACCTCACACAGCATAATATA
TATGTTGTCTTTGGAGCTTGTCCCTCCCTGATTCAACTTTCAATTGAACATTGAGGTCCA
CTATTTCCTGTGAATCATATCCCTATGCCGTATAGTTTTCTATGTGATTTTTGGACTCTA
GTAATTGTGACTCAAACAGTACTATGTGAAAATTATGTTAGGAATAACAATTTTCCCCCA
ACCCCTTTGGATGTAGTTGTTTGCCAAATTTGGCCAGAAACGCATTCAACTGACAGGGAT
ATTAATTGTACCAATCCCTACGTAACTTAATATCTTATGTTGGGTCAGTGTTCTCTTCCC
AAGGAATTGTAATGGGGAAAAAACCTGGGCGATATTGAAATTCCTCGGGAATTGTAATCA
CGAAGATATTAAATCTGTATTACAATTCCTAAGGAATTGTAATTTCTCAGTTATTTTACA
AATGACTACTGTTCTGTACTGTTGAACGGAAAAATTGATGCCAAACGGACATGGTATACG
CTCCATTGATGCCAATCAGAGATGTCACACAACAGAATTGATGCCAAACAAGAGGTCGAT
GCAGAAATCCCGAGCTAAACCGAATTTGTCGAGGAATTGTTTGCAATTCCTTGGTAATGC
AAACGTCGACAAGGATTTGCAATGTGATTTTTGCCCATTTTTGCAATTGCTTGGCAATTG
CAAATTACCAAGCACTGGGCCTAACACATACACGAATTTCGCCCAGTTTTTGCGTAACCT
AGTGTTCGTGGCGGTTTTCGTTTTCACCGTCCTTAATCCCTGGTCCACCACCTAACATCA
ACAAATGTAGGAAATAGCTGATTTGACTCATTACCCATTCGACCCTACATAGTCATAGCT
TAGTTGGTGTTAACGCGAAATGGCCTATTTTGGCGGGGTTGGCAGGTAAAGAAAACTGTC
TGAAATGCCGATTTTTAGGGGTAAGAGATGTTCTCATATCAAGATTTTTTCTTGAAAAAA
TCTTAGTGTGTCTTTATTTGAGAATTCTTGTCCTTCTTCTTCTCCAGGAGACACTTTTTT
AACTATTGAATATTACAGGTGGAACAATGAACAAACTCATGCAAATTACCTGTAAAAAAC
TTATTTCTACGTTTGATATGCATTGGTATTCGATAGTTGTCGATTTTTTATTACCTTTGA
AAGTATATCTAAATTCAATAGCATTGTCAAAAAATAAGGGGCTTGATTGTTATAGCGATC
ACAAGGGTAATCCGTGACCTTCCGCGATTGCCATTTTCTTGGGGCCGCTCCTCAACTTGT
CTTGTCAATTTTTACTAAGCCATGACCTCCCATATTATATGGGCTGTTGCATATTTGAAA
GAGACTCCTAGCGCGCGACTCCTCCTCAACCTTGAAGTCAAACATGGGCAAAATTCCTTT
AAAATTCAATACTGTTGGGATGGTAGTTGATCTCGCCCTACAACTATTCATTCCACATAC
AAAAACGATCACGATCGTTTTAATATAGAGAAATTTATCATGAGGCGCATCTATACCCTA
TTCGTCAACGGGCTATATTGCGATCACTCCCTTGCTCTTGGGGCTGCTCCACGACCTGTC
TTGTGAATTTATGCTTAGCAATGAACTCCCATGTTATAAGGGCTGCTGCAAGTTTGAAAG
AGACTCATTGCACACGACTCCTCCTCATCCTCAGAATCAAACTTGGGCAATATTTCTGTT
CTTGCAAGACTGTTGGGATAGGTACTTGACCTCACCCTAAAACTCTACGTCTATTCATTC
CACAGGAAAACCTATGTCCATCTTGGAACCTGCACAACTCTATGTAGGTAGCTGCCGCCT
TCTCATAATCAACCAAAATGACATCAAAAGACGTGCCCGTGGGCGCTTGCTTTATTAAAA
ATCAGAAAGCACATAAGTACTACAAAAGTCATGTGAGTGTGCGCGTCGCTAGTTATCGGA
AAGCACATACTACAAAAGTCGTGCCCGTGCGCGCGGCATGAGCAAAGCAAGCGCGGTGCG
CAGACTAACTGGTGGCCACTGTTATAACTTCTTCCTTTGTTCAGGCTCCTGCCGCTGCTA
AAAAATCTTGCACCGGCAGCTAGTAATGTCTCAGGAATGTTGCGCTCGATTGGGGCTATC
CAGTTTTTAGTATTGCCCATTCTACAGGCTGTTGAGTGAAAAAAGTCAAACGAGAAATTA
CCAAATTCTAGGTGATTCTATATTAATTCCTACATAAATCTGGCCGTACTGAAATATTCA
TTTTTCATGCCAAAATTGTGATGTCCTTTCTGACACAGCAATTCATGCCATCACTCTGCC
ATACGTACAAGCGAAATTCCGTTGAAGTTGAGTCAAAGGTATGACTAGGATTTGTTAAGA
TACCTCTTCACGGGGTCGTTTGTGCTTACGTGTTTTTTTGAATATCTGATAAGCAGGAAT
CAGATACTTGTAGTGTCATTGTTTCTCGTAAAAAATGCAAAGGGGCTTAATAAAACATTT
TATTTCTCATGTTTCGTGTTCGTGAACCCTTTTTCACCGTCCTTCACTGCTCATACATGT
ACACGAAAATGAACTGCTTTCTCGGGTGAGCTCGGATTTTACCCGAGAATGACGTTTGTG
TTTGGGTGGATTTTGCGCTCATAACCTGATATCACGAACTGGACCTTCAAGTTCGCGAGA
CAATACTTACTCGTAAGGGTGATTTGCGGATACGAACATGAACATCTCAAAAAAATGCAA
GTTTGGGTAAGTGTACGTGCCACAGTGAGGATAGGCCTGGTCTGAATACCATATGGTGTA
TTGTATCTACCGTAAAACTTGGGGAATAAGTTACACAAGGTTATAGGCTACACCGGCCTA
GTTTCCTTGACATTTTGTTTTTCCCGTGTTGTCAACATGCTAAAGACACCGGAACCCTCA
TGGATGGTTTCTCCATGTCATCAGCAACATGCCTATATTTACAAGACCGCTTAACTCCAG
CCGGTTGTCGAGACATTCATATTGGCCGCAAAAGTCACATCACAACAATTACACAATGAT
TGGAATAATTATATAGCACATTGTTAGCGTTTGTGACCTCCAGCAGGTTAGAAAACTGAC
GGGAACACGGCACAGTGCCCTACAAAAAATGATAGGGTACCATAACTTTTTAGGATACTG
ATTTTTTGTCACTGTGTTAATTTCGCTAGCTTTCTTCGGGGTATAGGTTTCATTGAAATG
TATCTTTTGGCATTTCTATAACTTATACCCCGGGTTTTACGGTACAGTATATACCGGAGC
ATAAGAACCACAAAATGTGCAGTCATTTTGAAATGATACCTTTGTAGTTCATACCCTGAA
TGAAGCTAGGTAGGTAGTTGTCCTCACACGATAGAAAAAATGTATCTCTTGTCTTCATTT
TTACTTCTATTACCCTACCCAAAGGGTACAGTACAGAGCACATCACACACATCACAAGCG
GTTGTCGCATAGTGCTATGTGTGGTTTTGTGTGGTGATGGGTAGTGAGTTTTTGGTGGTG
TTGATGAGGAGAATCTAAAGAAGACAGATTAGAACCACCAGAATGTGTTAATTGGCCGAA
AAAATTAAATGTTCACCAAAGTCGGTCATTTCAACTGGGTGGTTCTTATACCCCTGTGGT
TCTTATGCTCCGGTATATACGGTATGTTTGATCCCATTTCGGCACAGTCCAGTTCTAGAA
CTAGGCGGCCAAATTTGTCCAGTTCCGGCACTAGATGTTTTTGAAATCTTGTGCAGTGCC
CCAGTGGGGATCAATTCTGATTGAGGTAGAGGACAGTTACCACCGTGTATGCCAGATCAT
AGGTAACACAAGTGTTTAGCTAACATAGGGTGAGTCCCACTGACATTTGTGCTTTTCAGC
TATTGAATCCGCTCAAATGGAACTAAAACCCTCAAGAAAAGTCTCCCATTCCCACCAGCA
ATACACCCATATGTATTGCTCCCCATGGCTTTGGATTGTTGCCCAGAAACCTCTGATGCT
GTTGGAAGTTACCACACAACTTACACACATGGTGGAGTGGTGGACAGCATAGATGAGAAA
GACAGGCAAAATGGAAGGAGAGGTACAATATTATTACCTCAATGTAGTAGGGTACTCTTT
TTAGATCACTTGAAAGTATGGTTTGACATTCATATATCTTATAATCCAGCTTATATGGTA
GCATGGTCTGCCAAATTTTCCGAGGTAAGTTACTAGGTGATTCCCTCCTCATCTGAAGAT
TTGACTGGCTTCAACAGATGTGCACCTTCATGCTTAACCTACTTAGAGATCATCTATACT
ATCACAACTGCATACAAGAGTAGTTCCAAAATGGGGACAATTTGATCACCTCATTGGGGC
ACCAGTGCCCCCAACAGGGCTAATTGATTGTCCCATTTAAGGCGCTGGTGACCCAACAGG
ACTGGTGTTGCAATGGAGATTTGAGCCTTATTCCTAGTTCTAGCACTTGACACCCAGTTC
CACACCTGGACTTGAATTGTTGTCCCAGTTCTAGAACTGGGTAATATAAAATTGGGTCCA
GTTCTAGAACTGGGCACTCCATTAAGGCACAGTGCCCCAATGGGGAGAAAAAGACCAGTT
CTAGGACAGTGCCAAAATGGGATCCAACATCTGCATCATATGTATCTATTATCATGTTAT
CTGATTTTGTAACAACGTGTGCAAAGCACCAAGGAATTACTACCATGACCATGGTGTGAG
TATATCATTATGTTATTCTGTTCTTGAAACAATCTGTGCAAAATACGTAGGAACTAGTGC
CGTGATCATGGTGTGAATTAACTACTATTAATACTATTATATGGCTACAACATGCTCTCT
TTTTTAAAGATACTTATTCGGTCATTTGCAACCGACTGACATTGCCCTGATTGTTCCTCA
AAACATTCATTTTTTGCAACAATTGCAACCTTTATTAAAATAAGGATACACTATGAATCC
CAGCCTAAATTCAAGAAGTGGCCACAGTCACAACAACCACGGCCGTTGCGGCAGCCGTCA
CCGCTGCAACAACTATGGCCATGACAGCCAACCCAACCAAAGGAAAGGACAGCGATTGCA
ATAGCAGTCTAAGTTTGCTCCTGCCTTCCAATCTGCAGAGACACAGAGCCCTCCTCTCCT
TCCAGCCCCTCCATCTGGTCCACTGGTCCGCACAATCCCCCATGCAACAGGGGCATCAAT
AATGGAGGACATCAACCCAACCGCATCTCGTACATGCCTCCTTTGTCTCCCCTTTAACTG
CAGCCTCCCACCATCCAGATCCATCCCGCTGCACAGCCACCTCCCGTCCAACTCCAAAAT
CTTGCAGTGGCAGCACTACGGCACCAACACTTTCACCAAATTCACCCTATTGCAGTGAAA
TCTCCTCATCTGAAGAAGAAGAAGAAGAAGAAGAAGAAGAAGAAGAAGAAGAAGAAGAAG
AAGAAGAAGAAGAAGAAGAAGAAGAAGAAGAAGAAGAAGAAGAAGAAGAAGAAGAAGAAG
AAGAAGAAGAAGAAGAAGAAGAAGAAGAAGAAGAAGAGAAGGAGAAGGAGAAGGAGAAGG
AGAAGGAGAAGGAGAAGGAGAAGGAGAAAAAGAAAGAGAAGGAGAAGGAGAAGGAGAAGG
AGATGCCCTCTGTGTTGATGGAAAAACATCCGCAAGCAGCCCTCTGTGTTGATGGAAAAA
CGTCCGCAAGCAGCATGACTGTCCAGTGCAGTTCATGCTGGATTTAATGAATGTGATATT
GTTTTTGACAGTCTACCTTGAGGAGTAGATTGAGCAAAGCCAATGCCATGGGAGCCAGTG
GCTTTTTAGAGATACTACCACCACCCTGACCTCTCCAAAGGAGGAGATACAGAAAGAGGT
GGATAGACAAGGGAAGGCACTATACACAAAAAGTGTATTATCAAGAGTGAGATCTTCTTC
CCCAACCCTTCTATTGCCAACTCACACAGTGCAGTGGATAATCACTCCACCAAGAAATAT
GCTACAGCCCACAGCAGGAGCAGGGGTGTACTAAAGGAAAACATGGATCACTGGGATTGT
TGGCGGAGTAAGAGAACTCAAGAGACTTACACAGACACTGCAATGCCTTGGCCAGACATC
AAGGCTGCTTCAGTATTGTGTTTTGGTGGCATATGTAAGTACAAGTTGAAAGAGTGTGTC
ACAATTTTTGATGAATGGCTCATTGACCATGTTTGCCCTGGTATCTAACAATGCTTTGAC
ATGAGTGTCACTGCCATTCTTGCAAAGATGTTGCTGTGGGTATGCATGGATGAGTGGGTG
ACTACCTTAATCGTTCCAGGTGTTCAGATGTTCAGATATTCAGAATTCTGGATCGTCCAG
ATGTGTTCCAGACCGGTTGCCCTACCCCCTTTTTTCCAGATCGTCTCAGATGCCGTTCCA
AACTGGAAAAAAGAGGGGGGTGTCCGGACACCCCCCCTTTTTGTCTACTTTGGAAAAACA
TCATCTGGAACAATCTGAAATAAAAAAATACCACGTGGAAGCATGTGGAAGCACTTGAAT
AGGTTATTGGCTCGCAAAGTCTTTTTAATCTATGAGCGATAACTATCGCTGATTCTGTTT
GGATACGTTAGAACACGTAAGAACAAGGTACGATGATTCCACATACTGCTTCACTGTATA
GTATGGTACGATACAGCCACGTGCGTTCACGAATGCTGTTGGAATACACGCAAAGTGCTA
TATAAGATACGCGCAAGAATCTTTACGCGATAGTGAGTGGAAGAGGCAGGTATGGTACGA
TCAACAGTACGATAGTATTGTACCGCACTCTGCTCGTGGATCGTTCGAAGAGCGTCATGG
TGTCAGAACAAAGTGGTGATGGAGAACGTGAGGGGAAATGGTGATGCGCATCACGGTTGT
CTCGCGAATCTTGCTGTCGACATCACGGAATCGCGCGAAAAACAAAATCTGGGACATTTG
TAGCCAAAAATAATTATGGTAGTAATTTTTAAAAAAGTGTCCCAAATCGGTTCTAAAGTA
TACACCTGGGACTGGATATTTGAGCATCTGAACACCTGGAACGATTAAGGTAGTCACCCA
GTGGGTCATATATGCCCCAGATGGACCAAAGATGCAAATTTTCAATAAACTTGCAGAAGA
TTAGGCTGTACTCAATGTGTTGTCAGAAGTTGCTATGGTAGATTGGGTGTTGTGTGTTGT
GTTGGAGTATGAGGGATTGGTAACATTCATGGAGGTCAATGCGGAGTATGACACATCAGA
GAGGAGGGCAGTTGCAAGAGACAGAAGTGCCATTGCATGGCAGAATATTATGACGGGCAA
GGTCTGTGCAATTGAAAATAAAGTTCATGACATCCAAAACAATCATGCCAGGCATTTTCA
AGATGTGTTGAAGAAGTTGGAGAAGATTGAAAAATCTGAAGAGGCTCTCAGTGATGCCAG
TTTAGTGGATCAGGCCTCAGAGGGTAGAGGGTGGAGGCAGTGGATCAAATGAGAGTTAGA
TGGCTTACCCGGCAAATCTGTGCAACTGCCCCAAGAACATGTATGTTCTCTGGGCAGAGT
ATGAGTCAGGTGTTAGAGCAGAGGGGGGCAATGTTTGATTTTAAGTATTGCCAGAGGAAG
ATTGTCTGGGATACAGTGGAAACTCTGATTCAGAGGGGCCTCACAAGTGATGCAGCTATT
TGTAGGGTTTACTCTAAGTGTGGAGGCCCCAACACCAAAATAAGTGATGTAATATATGAG
TTAAATTGTTTTAGGAGGATTGGAAATGCTTCTTTGCTTATGTATGTTGTGTGAGGAGAT
GATTAAATTAGTACTATTTGCATTGGAATTATCGTTGTAGAAATATTTTCCAATCTTAGC
CATTTTACGCAAATTCGAAGTCTTAGTCATTTTATAGAAGCTCCATTTCACTTGTGTCAT
ACACTATCAGTGCACTATACTAAGGTTATAGGCACCACATATCTCTTACAATGTTTTTTT
GTGTCAAATACTATGAATTCATTATACTAAGGTAATAGGCACCATGCATGCCTTAAAATG
TTTTTGTTGTGCACTATAAGTACAGTACAGGTTAGAATTTACTTTGAACCACTACATGTC
AGATATCTTTGGCCCATCTCATGACCTCAATATCTACACACCGAGACCTGGCCAAGATTT
GCAAACCCTTTGGGACTAGAGTGAGAGCTTAAATTCAACAGATTCTCAAGAGTTTTGAGA
TCACCTCCTTAAACTAGCTGACACAATGAGTCTAAAATGATGTAATGGTTCAGAGCCCAA
CACATAGAAATAAGTATATTTTCAACACAAAGATTGATGTCAGATATGATGAAATAGTCA
AAAATTGGGACAATACATCAGGATTACATATGTTTGCACACATATGCATGATATTTATTT
TACGGTTACATCACGAAGACAATGAACATACTATCTAACATCTTGGCACAACAATTTTTT
TCTCAAACACATACAGCCATACCAAGGAATAGAACAATACATCCGTTGTGGTTCAATATC
CAGCTAATAGTTCAAAGTGAATTCAAACTAGTGAGGTTATAGGCACCACATATGCCTTAC
AATAATTTTTTGTAGAGATGAATACAAAATAATCTACTCTATTGTGATTGTGTGAATTCT
AACACTTGATCTCTTCAATTCTGATCTTGTAGTTTCTTTCTACATTTGTTCCTATTTCTT
CATCAAGTGATATGGTACTGTTGCAAGAATTGTTGCAAAAGTGTTAAATATGCACATGGT
ATAAACCATATAATATCACACCTCTTGTGAAAATATATTTTGGTCATTATGTAACTGATA
TTGCACACATTGTTGCTCAAAAATTCCAAAAATTGCAACATCGCAACAGATTGCAACTGT
CAATACCACTCACAACAAAACAAGAAAAAAACATGTAGTAGCAGCAAAAGCAGCAAGTCA
TGCCACAGAGGTGGTGGAGGCCAAGGCCGTGTTGGCGGCCAAGTCCACCCACAGCAGCAC
ATAATGCAAACCATCAATACCAAACTGGCTCCTGCAGTGCTTCTGCCTCCCCTCCCACTT
CCTGCTCCCTTTGAGCCTCTGCCTCCCGTTTTGCTACCAAACTGGCCCACACCTCCACTT
CTCACACAATATTTGCCTGGAAAATCTAGTGACAACACCTCATCTTCTGAGGATGGCGAA
CAATGGCCACCGCCTCCACCTCCACCTAACCACAACTTCCCATTCCAATATGTAAACTGT
CCTCAAGACCACAAATCTTATGTGGCTTGTCTGATAAAATTCACATCCTACATAAACACG
ATTGCCTCTTCAGAGAATTCTGAGTTCTTGGTTGAAGATGTGTCTCCCATTACACCTGAG
ATGATCTATAGATGGTTTTTATTCAAGGTGTTTGGGTAAGAAGATCCAACACCATATGAC
AACCCAACTTACGTGAAGTCCAAAACTCTCCTTGCCCACAAGATGATGCTGTCATACTTT
ATGATTAACCGTCTGCCATCCTGGGATGTTGTCAACAAGTTAGGCAATCCCACCAAGTCA
ACAGTTGTCACTGACCTTATTGCCTTTGTCAAAAAGAAAGAGACCTGTGGGTAAAGCAAT
GAGTCTAGCATAGACAGTGCATTTGAGCACAGTGAATTCCAGCAAACGTTTTGGATTTTT
TCACCACTTGCTATTATCCAACTTCAATTGCAAGTATCACTATCCAGCAATGATCAAGTT
TATGTTACCTTACATCACCCTGCCAAGGATGCCTACAACATCTATAAGTCATCACTGAAG
CAAAACTCGGAGTACCCATGGACTCTGGTCTGCACTCTGCATTGGTCCAAGAATGTGCCA
GAGCAACACAGCTGTTCTCATCAAATCATGCTAGGGTGGATAAACCCTGGCTATTTTGTG
TTGTTGACATTGGCTACTTTCATGAAGAATAGATTAAGCAATGTCAAGAAGCCCTAACAA
GTCTGTGGTTGTTCAGTGATGTCAGCACAACTGCCACATCTCCAGTAAAAGAAATCTCAA
AAGAGCTTGATCATTGCAAGGGTGGGTTGTACACCCAGATCAAGCATATTGTCAAGAGTT
TGACATTTGTCCGAGATCCAGCAGTTGCTAATTCATGCAATTCGTTAGCCAACCACTCTA
CCAAGAAATATGGAAAAATACACAAGAAGATGAAATGGAGATGTGTACCAACAGAAACGA
TGGATTGTAAGGCTCGTTGGAAGAGTAAGAGGATCCAAGAGTCCTACATTGACACCGTAC
TGCCTTGTCCAGTTATCAAGGCAGCTTCAGCACTTTGTTTTGGTGGGATATGTAGTAAAA
ATTGAAAGGAAGTTTTAATATCAGCAATGTCCTGCAATACAACAATGCTTTGGTCTGAGT
GTTGCGGCCATTCTTGTGAAGCCATTGTTGTGGACATGCATGGATGAAATATTTCACCAC
TATGTTCGAGATGGATTACATACACTGATCATTAACTCACTGGCAGAAGATGCTGCACAT
CTCACCACCACTCTGGACGTTAATATGTGCAAGGCATTATGCTGAGGTGATCAAGAAGCT
TGATAGGATGGATTAGAATATGAAGAGACTTTAAGTTGTGCCAGCTCAGTGAGGTGGTGG
TTCAAATGAGACTGAGTTGGTGAGGCCAAACCTTTGCAGATGCCCCAAGAACTTTATGTT
CTTTGGTCTGAGTTTGAGTTGGGTGTCGGAGAGAACAAGCCAGCTAGACTGTTCACAGCA
TCAGAGAGGGGGAAAGTGCAGATCATGTGCTGCCACAGGAAAATAGTCTGGGATGCAATT
GAAGCTTGGTCTTGAGGGGATTGACATCTGATGTTGTCATTGATGGAATATGTGGAGGTC
AAAAAATCAAGCTCAATGAACTAATAAAAAAATTGAAGCATTTTAGAGAGTTCGCAATGC
CTCTCTTCATATGTATATTCAAGGGAATCATTAAATATTGAGCACTAATTGCAAGGGACT
CGCTAATGTCTTTGCACTAATTGCATTGGAGTCTAATGTAACAGGTGTTTTAATCTTAGA
AAATTTAAGACTAAGTGACTGTTTTGGTTTTAGACATTTTATACAAAACCCATTGTTATG
CAGATTTCTTGCCTTAATTGCACGTCATTTACCTTCAACTGTAGTGGATCATAACACAAT
GACCCTTGTCATTGTAAATTTTTGTGTTTGATGGTGGTGGTAAAAATTGCACATGTACCT
ACCTGTGAGTGCTCCCACCAGGCTAAACAAAATAGAATCAGGAGGAGTCATCTGTCGGAT
ATTTTACTACCTCTTGGTACTTAAGAGCTGGATTCCACAAAATCACTAAAATTATGGACC
ATCATTCCCACAATACACTTACCTCGTGTAAGGCAATTGATCAAGACATTTTCAGATGCA
TTAACCTAGATTGACATGCTAGATGAGGAAATTATGTCTCTAAAGGAAGAGCTGATTGTT
ACCAAATACTTGCCCAACTTTCATTGAACACTTCATGTCAGCTTCTTGACGAAGATATAA
AAGACAGTTTGCATGAAGGTATGTCCCCAAACAAGTTTTGACATACAAGAGCATTATTAA
GCTCATTTACAATCATGTACCATCATATGATACTCCTTGGATGCTGGAAAAAGGACAATG
CAATCATTAGCTTCTATCTGTATGTAAACAGAAATACACAGTTTCAATCATTACTTCACT
GACCTAATTGATGGCACCTTCCATTGTGTGCATCATGTTTTGGAATTATGTGTTCTTGGC
TCCCCCTTTCTAGTCAGAATGTCATGGCTAAACTTCCATGTACACACAAATGCATTACAA
ATTGTCATTGATTCATGGATACTGTTAGAGTTCTCGCAAGAAGCATTGACGGGGAGGTGA
TCTGCTTTTACTTAAAGAATTGGTAGTGTGGATTGAGGGGAGAGGAAGTAATACCATTAT
TTGGTGATAATATGTTGTTTGAGTAGCACCTTCCAAAAACTACCAACATGACAGCAATTT
GAGCCCAATGTCACACATTATTTCTGTATCACTCAGAATTCACCACAACTGCAAATGGCT
GTAATGACAAAGTACTCTTGACTTGCAAAAACATCTCAAATCTTGTAATGGTAACCACCA
GTGTACCTTAGATTTGATCTCTGTGATGTGAATGTGCAGATGGTGGCATGAATCTACTCT
TATTAAATGAGAGGGTATTTATCAGCACACTCCAAATATGAAACTGCCATTGTGCAGAAG
AAATTAATCCCATGTCTTCATTGTCAATGTTTCTCCTCCTGTGTGAATGGAATGAAGGCA
TAAGTGGCTGTGAAGGGAATTCAGAGTATTTGTACACAATGGTCATTCGACAGCAGATTC
TCAATCTAATCACTATTGTGTGTTCCCCAATCTTATCAATATAGATTTGGAACAACTTTT
AGATGAAATTATAAAATATTGGAACGAGGTTCATGGTTCTGTGGTCAGCTTATTCTTACA
TCTTGGATATAGTCAAACTCAAAACCAATACTACTTGGAAGATTATCAGTCATCAGAAGC
ATGACTCTTTGCAAATTCATTGAAAATCCTCTCTTGTCATCTTTGTCATTGTCTATATCA
TCATTCTATTTCCTAATCACAATTCTCCTGTATTGCTTACCTTGCTTGGACCAAAATGTA
TTTTTCATGTTCTTGAATTATTACTGGGAGCTTACATGAGAACAAAAACATAATCATATT
ATCCCACAACTACAATCACACAAAGTGTACATAGGAAGTTGTATAGTGATGTTGTACCAT
ATAACCATGGGCAACAAGGTTTGAAGCAGGCAAATATATGGAATCTAGCAAGGAGTTCTT
GCTCTCAGGAGACAGATGATGTTGTATCGTGACATTGTTTGCATTGCCCCCTCCAAAGAG
AAATTGTTCCAGCTTGTCTTTCTCATCTTCATCTTCAAGTGACTGGCCTGCCCATCATGT
CATCATCATGAGGGATATCAAGATGCGGATGCGCTTGCTGATGAATCACCCATTCTTCTT
CCTCACAACCTCAATTGTAATGGTCACCATCGTCATCCCTCCAACAAAACAATGATTTCG
AATTATCTTATCACAGTCACAGCACACAGCACACAGCAAACATTGCATCCTTGATTGTGC
TGAATTGTAGTTGTGATGTACTTATTTGAATTCTGTTCATATTTTTTGCTTATGTAGGGA
TTGGGATAGAAAGTTGCAAACTTTTGTGTGATGTGTACCGGTCCAGAACATTGATGGCCT
CCTCTCAAAAAAATGCTCAGCATCTCTGTGTTAGGATAATACAGAGAGAGTTGCTCTGTG
TAAAAATCACTCACTGATAACATATTAATGGAGAGCAATATGCTGTGTGTCTTTGTCTGT
GTCACAATAATGTTTGTAAATCTCTATCTAGAGTGAAAAAATGTGCTCTGTGTTCTATGA
TACCTTAACCAGTGAGCATCAGCCTTAGGCTTTTGACAATCAGAGGTGCTATTTATGTCT
GACTTGTTGTTTCTGTTAACTTTGCAGATTTTTAGCAACCATGCTCATCAACTTCATTGA
TTGAGGAAACAAGCTACTAGATTGCAAAAAGCCGGCACATTTATCAAGTATGAATCAAAT
TAGTCAATATAATTAGATAGTTACTGAATGCACTCCATGCACACCACCTGCTGCCTATCA
TGTCTCTGTCAAAAGATATGCCCATCCTTGACAGTGCTTCTTTGGGCAAGGGAGTGCTGT
TTTCTCACGGCTACCTGTAGTACCATGGCACATGTTGGTCAATTAGAGTCACTTTGGTAT
TTGTCTTTTCCCTTGCAGGTAACATAATCTAGAAACCTGGATAACATTGTAAGTATAATG
CTAAATGCCCCACTAACTATTCACGCTGCGGCAAAAAAGAAAAGAATGCTTTGAGAAACC
ACATTTTTACCTTCCTGCCAATGAAATCTTTCACCTCGCAGATTCTCCAAATCTCAAAAA
AATGTTTAGTCTCTCCTGGTCTGTGTTCTTGGTTGTTCTTGAATAAAGTAGGAGTACTAC
GTAGATTCTGACGCGTCAGAACATTCTGTTCTTGTCGGAACTTTTCGCGCCAATTTGGAT
TTTGATTCCAACGAATAGACTTTTCGGAGCGATGTAGGTGGGCATTGTATCAATCCGTAA
GAAAAATGACAATTAGGCCAACTATTTTATTTCATTTTTATCTACTTCCATCAAGCAGCT
GTGGGCGCGCCAATTATGTCTCCATTATCGAACACACTCAAGTACAATAGTGTGCAACAC
TCGGTCCATTCGTGTATTACGTACAAGGCTACAAGAAAATGAAAACGCGGTTTCACTTTT
CTACTGGCTTTCTTTTCCATTGATCTCTTGTGGCAGCACGACGTCCCTCAACCTTGCTCA
ACTATCAGATCGATCTCAACGCTTCCACAAGGCTTCCACTGCTTCCACCTCAGCTATGAG
TGATTCCGGCGCATCATCGACCCCGATGTACCTCGGTGCTATGTCTAGGACTCCCGAGCA
CGCCCCGTCGTCAACCAAGTTATCGCCCCCTCCGCTGAAACAGTATCGTTTGCCTCGCCG
AATTGCTCCTCCTTTCAACGACAGTGTGAAATGTGATGGCGAGCTGAACAGCTCATCCCT
AATCTCGATCTTACACGGTCAAGATATTACGACACCGACTTCCTCCATAGCTTCAAATCT
CGAATCTTCATTCAACTCGCCCGAAGGCGAGGATTCTCAGGATTCCAACGCGAATGCTGC
AATGGAAGAGAACTTGACTGACTTTGAGGTTGCAATGTTTTCTTCGAAATCAAGAGTATT
TTCTAATCATAAAGATGCCATTGTTGGAGATGCTTCGGCGTCTGAAAGATCGAGGCCATT
CTTCCCAAGACAAAAAGAGTTTGTCGCGTCGCCGACTGTAAGAAGTAGGTTTACTCTCAC
GCCCAAGATCAAGTTATTTGAAGACAGAAAATATTAGGGCTTGACAAGTGATAACGGCGT
CACTTCTTCCTTCTGTCCATCGGTTGTAAGGAATTTTTGTTCTACCGAAGACATGCTGGC
TCCGCCCCTAAAAGCAAACTTCAGAGCCGCATGCCCTAGATTCATTTTACCACCCCATTC
GTTTCAACCAACACACATCGTTGCATCGTCTAGATGACATACATTTTACATACTCTGTCT
AGAGAAGGCCACCACCATGGCCCTACATAAAAGCGACGATCAAGTCTGTACGGACTCCGC
TCGACTCATCGCGCTGCACTCCACTGCACAATTTCATGGATTAAAATGCGATGTCATGAA
TTCAAGATTGGGTGCTCCGACCCAATCATTTTATTGACGTATACCGCGTTGGCTGTTTCG
TTTGTTCGTGTTGTTGGAAAGCCAGTGTCATCCGTATCCAGGTACCCGAGATCGGCACCC
AACTCGAACACTAGAATGTCGATTATTAGATTTGTATATTTTCTTTTAATAAAATAATAG
GAACAACAGTATGAAGTTCACAATTCACTTCATCAAGGTATATGCTGAGTGCATATCGAC
CCGGTAATTGAAAAACTCCATTAACGTAAGAACAGGCAAGGAATCACTGATGAACCCCTG
ATAGAAAACAATCATCTACACCTAGTTAGCAGCCAGCACGCCAGCGCAATGTATCTGTTG
GATGAGAACATGGCAATAACATTAAATCAGACGACAAAAGAGTATTGAATGGTTTCCCCC
CGGTGACTTAGCATCACTAGACATTGAATCTACCCGAACGGCTCATCATAATCTCCCCGC
CGTCTGTTAAAGGGTCGGAGATCGCCATCCAAAGCACGTCGAGGATCATCATCGACGAGA
TAGCAATCCCAATAGGTCACTGGTTCTTCACCTTACACCACAGCAACCTACGACTTCGAA
ACACGTAAGAGCACGGTGAACGCCATTCTATGGGGTTCCAAAAAGTCTTCATGGAGAGAT
ATGGACGACTACACAGCATCCATTTCAGGGGATCGGGACAGGTGGCGACAAGACTGTGAT
CACGGTGAATGAGGAAGACGGAATAAACTCCAACCAGCCCAAAGCATTCCTTCAGCGTGT
CGGTCCCTCCCCCTTGCCATGCGTATTATCTGCATCAATATCTTTCATCTCACGCTGCTT
TTTCTTCGCCAATATCCTCTCCTTATCCCTCTCGACACCAGCCCTCATCACGGCCTTGTC
TTGCACTTGTTGGAAATGACTATAAAAGATTGCATACAGGGTGACGGAAGACGTGATTCC
TAGCACTATTGCTGGTGTTCGTGGTATTTTTCGCAAGTTCATCATGCACGATATTGAAGC
GAGCAGTCCTCGACTATCGCGATTATTGAATGCAGATTGAATGCTACCTACCCGGCAGCT
GAATCAAGCTGAATCTGAGTTGAATCTGGCAATGGCTTGAGGACTGCTTGAGCACCAGCT
GGCCCCAGCTGGCACCCCAAGGCAAGAGGGTCAACCTTGGGTCCAACGAGGGTCCAACGA
GGTCCAACGGCAGGTCAGTTTGAGGGGGGAGATAGGGGGGAGATAGGGGAGAGATTCAAA
TTCGATTTCCAATCGTAAAAGTAGCAGTTTGGATGGAGCCACCTCCGTTGAATCACATTT
GCAACGACTGCATCGCCGGAACATATTTTGAGATTGCGTGCGTTGAGAAAGTTCAAAATT
TACCTAAATGGTTAGTTAGAAATTTTCTATCTTTCTTGAGAATGTCAAAATGATGATATT
CTCATTAAAGGTACATTCCCCCCCCAACGGCACAGCGTCTGTTTTCTGCTTCTAAGATAC
CGAACGCGTTTTGAGATAGGAATTTGTACAAAGTCCCGTTCCCCCACCGCATCTGTGCCA
CTCTCGCCCAACAGAAGCTCCCCCGACAGTCAGCACAACAGTATGGCACTCACCTCATAA
AATTATCTCCCTCAATTTGCGACCCGGTGTTGATCAACCCCTTGCACAAAATACCTCCCA
TTCTTCTAAATCACAGAATCATCACGCAACACCAGAGAAACTATGAAAATTGCTATCTGC
ACACTCGCCTCGGCCGTCGCCATCACCAATGCGCAACTCCTCAGCCTAACGCGCCTGCGG
TCTTCGGCGTCGAGAGTTGAATGGGGTCGACAGCAACCTAGACGAGTCCAAGCGCAGCGC
GTTTTAGAAGCATCTATGTCGCTCTCTATGTCAATGGATTTCGACTCATCAATTTCTATC
CCGTCTTTTGATGATTCCAGCTTGAGCATTAGCGTTAGCATGTCAGTAGAATCTGACGTT
GAAGTCCCAGACGAACCTGACATCATCGTCGATGGAGGAGTTCCTGTTGTGATAGTTGTA
CCAGCACCAGCTGATTCAGAGGAAGACTCCGAGTCAGACATCATGGAAGAATCGGATGAA
TCGTACGACGACAATGTCGAAGCCAAGGGAGATGAAGAAGACTTTGTCGATGGAGACTTC
AAGGAGCAAAAATTAGAGTAAGTTCTGGAACACTTCTTTTGTTAAGACATTAGCATGATG
ACAAAACTCAACCTCTCCTCCATGCATCACATGTGTTAGGGCCAGCACTGCAACTTCAAC
TATAGTCAGCTCCGCTCTCGCAACACTACTTGCGTTTGCCTTTATCAACATGGTGTGATC
TCCACAAGCCACGAAAGAGTCGCGACTTGATGTAAATATATCGTGAAGTACAACACCATT
TGGCAACCTCAATTTCATGCAGTATGGAGAGCATGGACCGCGCGTGAAAGTTTCATAGCT
GCGACATGATGCTCGAGAATGTGATAACTTATTTAGGATATTTGTTCCCCCACAAATTGT
CGACATTCGCTGTGTTTCATCATGTATGCCAAACTCTTTCTCACTGCTACGGAGAAATTT
AATCCTTTTATCTCCTTCGTCATTTGAAAATCAGGTGGTCTGTGAGCCATTAATATGTTA
GAAAAATACTAGTTGTGCTGATTCTCAATCGCACTGATCACTTTTATTTGGTCCGGCATT
CTGTTATAGGTGTGGTACATCTTGCTGTATTGAAGAATCTCCTCGTTTGGTAGCGCGAAC
TTCTCACGGACGTTGCTTTTGTAGATGGACCCCATCCATACCAACATTTCTTCGCTCCGT
CCATCGCACTAGCTTGCTAGAGAGATTGTATTGCCCCAAAAAATCCTGCAAATTCATGGA
CCATCCATACAATACCAACATTTCTTCCCTCCGTCCATCGCACCAGATAGTAGGTAGTAT
TCTCATCAAAAAAGATATCCTGCAAATCAAGGTGTCTCATGAAGATTATCTTACGATTCG
GCTTCCCATAAACATCTTCTATCTCTTCTATCAGTCTTCTCTCTACCCTCTGGTATGGTA
TTGTACAATACCCGTGAAATATTGCGATGAGATCGCAATTGTCCTCACTCATATCCATAC
AATCCATACCTATGATCTCCTAATGATTTCTAATAGCCACCCCGGTGACATCTGTTCTCA
TTTCATTTGATTTCGAGTATCGCACAAACTAGACGCTCAACCTTCATCATCATCGCTCTA
ACCAATGTCTACCAACAAGAAAGGATTCGACACCCTTGCTCTTCATGCAGGGTACACTCC
CGATCCCAACATTCAACTTGGTTTAGGACAGGGCGCTCCAACTGGAACTCCTCTTTACAG
GACAACTCCGTACAAGTTCAAGAATACTGAACATGCCGCGAATTTGTTCAGATTGAAGGA
GTTGGGAAATATTTACAGCAGGATAGTAAGTACAACATCGCGCCGTGTACATCCTTACCA
TGGCGACTCTTTTTCACAACAGCGTACTTTCAGATGAACCCTACTTGCAACATTCTTGAA
AGCCGCTATGCGCAACTCGAAGGCGGCCATCCACTCCCAGGCCTTTCTGTTTCCTCTGGC
ACCACTGCTATCTTTTACAGCATTGTGAACCTTGCTTCGCAGGGTGATAACATTGTTTCT
GCAAGAGCCTTGTATGGCGGCACTTTTACGATGTTCAATGACTTGATTCCCAAATTTGGA
ATTGATGTGAAATTTGTAGACGCTGAGAACCCCCAAAACTTTGTTGAAGCCATGGACGAG
TGAGTTTTAATTAACGATCTGATAGCCATAAAAATTTGTTTGATATAAGTTATCGCCCTC
TGTTTCGTCACAGCAAATCACGTGCATTCTTTTGTGAAACAGTTTCGAACCCAGCTTTAG
AAATATGCGATTTGGAAATGATTGCAACGTTGGCGCATGAGAATGGTTTGCCAGTAATTG
TGGACAGCACGTTTTCCATTCCTTATTTATGCAGACCTTTTGAGTTTGGATGTGATGTTG
TGTTAGGTTACTCAAGAACTCACTGTTTGTGAAATAGATAGTTTCAATATAATGTGTCGA
TGTTTTTCGTCAATGTAACAGGTATCATCATTGACCAAGTGGGTAGGTGGACATGGCTCC
TGTGTTGGTGGTATGATTGTTGACAAAGGTGGCTTCAACTGGGGTGCGGAAAAACACCCG
ATTTACGATGAACCCGATACATCATACAGCGGGTATGCTATTTGTTTTCCCTTCAAGACT
GCCTGATTTTTCGTCGCGACTCAGTACTGATTTATAGTCTTGTGCGCTCGCTCATTTTCT
CGTATTCTTGTAGATTGCGATGGGGACATGATTTGCCTGAGGATTTGGCTCCGCTTTCGT
TCATCCTTCGTGCCCGAACAGTTCCGTTACGAAATCTTGGAGGCTGTTTGTCTCCTGATA
ATGCATGGATGGTAAGATCTTTTAAGATGAAAATCAATCGTAGCATGTCATGACAGTTGT
CAGACGTCGTTTTGTCAAACCCTAGATTATTCAAGGCATAGAGACTCTGTCTCTTCGTGT
TGAGAGACATTGTGAAAACTCTATGAGGGTAGCCCGCCATTTGGCAAGTCACCCGGTGGT
TGCATGGGTTAGGTATCCAGGTCTCCCTTCCGACCCACAGCACGAGAAGGCCCAAAAGTA
CCTCAAGAGCACAGGTAAGCCATCAAGCTGGGCGTGTGGGATTCAAATAGAGCAATCCTC
TAACACATTTTTTAAAATTCTTCGTGGCACTGTCAATTAATTATCAGGTGGGTCAATAGT
AGTTTTTGGCATACGATCCAACAATGCTAAAGAAGCTGGACAAATGTTTATCGACAACCT
GAAACTTTTCACTCATGTGGCCAATGTTGGATATGTGCGATCTCTTGCTATCCATCCTGC
ATCCACAACACACAGCCAGTTAAACAAAGAACAATTAAAGAATGCAGGTTGTCCACCAGA
CATGATCAGGTTGAGTGTTGGCATAGAGTCAATTCTAGGAAGTGGGTGAAATGGACTAAG
GTATAGCAATTATGGTGTACGTAGACTTTAGCAAGGGAAGTCAGTTGTTCAGAGAATAAA
AGTGATAATCTGGAAATTATAGTTTAAAAGTTCTATCTAAAAGTGCTGCTCTGTACCTGA
AAGAGCATGCAGTCGGACTAGATAGATAAAAAATTACCATGAATTAGTCGTGTCAGAATA
TTTCGGAGATATCCGGACACGACCCCAAATACGCCCCTGTGTTCATCCCACGAACACGAA
TAATACTAGCTAGTTGAAAACACGACTAGCTGTACTAAAATAAAACCGGAACATGGCAAA
AATGAGAACACAACAATCAACGTGTCACGTGCATGGTGGCACGATCGCTACCACTTCAAT
CGCACAATCTCGAGCGATTGAACAGCCTTGTTCAATCGCACGCACGATCTCGACACTCCC
TCTCGAGTGCATGCTCATAAGGTCTACCACCCTATTAGCTTCCGCCTCAAGTATTCAAAG
GTTACCCGGGTCAATCCCTTGGTAAACAAATCTCCTAACTGCTCCACAGTGTCAATCTTG
ACCAGCTTGATCTTCCTCTTGACAATCTGCTCACGAAACCAAATCGTCTTGATGGCATAG
TGCTTGCTTCGGGGTGTAAACTGGGGTGGCAAAGTCTCAGCCAGTACTAGAGCTCCAGCG
TTGTCTTCATGGATCGACACATTCATGGTTGTCTCCTTCAATGGTAAGCCAACCTTTGTA
CCAAGCAGTGTAACCATATCCATAATAGGAAACAGCTCACGACAGCTGTGAGCCAGGGCT
ACAATCTCTGCCTCCATGGTGGACAATGCAGTCTCAGTCTGCAACTTGGATTGCCACAAG
ACTGGACAATTGGCAACAGTGATGACAAAACCAGTTCTGCTCTTCACACACGAGGGATCA
CTCGGATTCTCATGGCCGTACAATCCAGCAAAGTCTGCATCAGGATAGCAGTCAACCTTC
AACAACTTGGATGGATTCAACACAAGACCACGATCACGAGTCGCCTTCAGATATCGACCA
ATCCTTTTGAGGGCCAACTCGTGAGATCTCTTTGGGCAGAACATGTATCTTGCACAACAG
TTAACAGCATAGGCAATGTCGGGTCTGGTGTGCCCAGCCAAATACAGGAGCATTCCAACG
ACACTGCTGTAACTGAACTCGCCCAATGCAGGTTCACCATCAGCATCCTTGACCAAAGGT
TTCGCTTCAGCTGGAGTGAACTTCCCTGAGGTTGTTCCAAGATCCAAACCAAGAGTTTCT
ATCACACGATCAATCAACCCAGTCTGCTTCATCTCCATCAGGCCAGTTTTCGGGTCAATC
TCCATCCTGACTCCAAGGAACCCAGCGGCATCACTCTCTTGCTCAAGCGAGACACCGACA
GCAATCAGTTGGTCAGCGAGAGCATCTATGTCGGCCTCATCCATTGCCCAGAAGATCAAA
TCATCCACGTAACATATGCAAATAACTTTCTTTCCTATGAAAAGGCAAGGATCAAGTGTT
GACTGTTCCATTCCACATAGGTTCATCTTCTCAGTGAGGTAGAGCCAGAATGCTCTCGGG
CTTTGGCGTAACCCATACAGCGTCTTCTTGAGTTTTAGAACCTTTCCTTGCTTCCTGAAG
CCACGAGGCATCTCAACGTAGATGTTCTCTCCTTCCTCTACGTCAGCATGAACAAATGCA
GCTGTGATATCACCCTGCTTGGACTTCAACTTGAGTAAGACTTCCAAAATGAGCATCAAA
CAAACTGTCGTCCACTGAACAACTGGAGCATAAGTTTCAAAGAAGTCAATGCCATGAACT
TGCTGGTCACCATGAACACAAAAGCGAGCCTTGAATTTCTTGATGAGACCGTCTGGAAAG
CGTTTGATCCTGAATGCCCAAGTAGAGTCAATCACATTAGCTCCCTCTGGACGGTCGACT
ACTTCCCAAACACCCATTTTCTCCAATGTCTCGATTTCTTTGACAGCAGCCTTCCAGTAT
TCGTCGGCAAAAGGACTCTTCATTGCTTCCCACCAGTTGGGATTGTCAGACTTGGAGGCT
TCAGCTTTGGCTTTTAGGAACAGTGGATGGACCCAATTAACAATCAATTCTTGGGTAGTA
CCAGCATATCCACAACTATTTGCTGCCAAAGTGATAAAACGGCTCAGAGGACTTGCCAAT
AACTCCTCAACTGTAGGAACATCATCCTTTAACTCCATCATGTTCAACAATCTATCAGCT
TCTTCCATCCGTTGCTTAACTCGTTGGCGATACTGCATTCGCTTTCGAGCAACTGCACAC
TTGTAGGCTCTGACTGGAACGTCCCGGTTCTTGGAGCACACGAAGACATTGTAACGCTTG
TTTTCAAAGTCAATGGCTAGAGGGTCTTTCTTTCGTCGATTCCGCTTTGGATACCTTGGA
CTTGGAGACGCAACATCATCGTGCTGTGGCTCAAAGTCAACATGTTCCTCCTCAACGTTA
AGATCTCCACCTGGTGGGTGGAATTCTCCCTCTTGATGTGATGGTGCAATGGACTCACCG
ACAGATTCATCATCGGAGTCATCATCATCAGAATCAGACACAATCATCAAGGGTGGCGGG
TGACCATTGCCATCGTCATCATCATGGGTATGATCGGGAGGCGAGGCTGGAACAGGGAGG
TGGACGCGTTTTGATCGCTCCCTCTCTTCAGTGAGCTCCCTCTGGCGACGAAGACGATCA
CGCCGGTCTCGCCGCTCAGATTCATCTAACCACACTTCATCCAAAGGCGGAGGGCGATAA
ACAAGATTTCCATCAGAGTCACATTCGTCCCTCTGCATAGATGTCCCGATTGTATTCAAA
GAGCTCATTGCAGATCCTATCCATTAAGACATCATCATTTCCAGAGCTAAACACTGTTTG
AAACAAATCGTCAAACACAACATGGAACTGAGGAGACACAAAACCTGTGGAGAGGTTTCG
AACATTGGCGACAAGAGACGAGTGCTCATCAGAAAATCCTAAAAACTGCCCAAGGCGCGA
ACGACGATTCCACTTGGGGATCTTCTTGCTATCTTGAAGTTTTGGATCAAGCACAAACAC
TGGACACCCCCAAACATGTGACCGAAGTAAATCTCTATGATCGGCTTTTGTCTTGGTAAG
AAGCTCCAAAGGAGTAAGTCCTGATGTACTGTTTGGAATACGATTGTAGAGCCAAGCTGC
ATGTTTGACAGCAAACCCCCACAAAGCTAAATCATCAACACCTCTCTCAGACCAATGAAG
AGAGACATGTACCATAAAAGTGCGAGCCATATACATGATTGTTTGGATTGCCCTCTCAGC
AATTGAGTTTTGGTGCTTGGCACCTACACCGGAGAAGCTTTGAGACTGATGCTTCATTTT
GCAATCATCACGAAACATATCCGCTGTGAAGACTCCATTATCACTATGCAGGTGTTTAAT
CTCAGCAGCGGCCATTTCCCACAACCATTCCTCAAAACGAACCTTTGACATAACTGTTTC
ACCAGCACCTAAGGAGACTTGGCACTCAACCCAAATAATGCCCGTAGCGGCATCCTGGAA
GATAGTTCCACCATGGAACTTGTTGCGATCATCCTCGCGACCAAACCCAGAAAGCAATCT
GCCAGGAGTATTGACAACAAACTGATCAGCCGAAACAAAGTCTCCAGCTTCATATCTGTC
TCGAGACAAGATAGCTTCCTTCTCGGGAATAGCTGTGCTCTTCTTAACCTGAGGAGAACG
TCGCTTCAGGCGTGCTAACTCACATGAGTGACATTTCGGAATGGGACAGTTGGGTGTGGA
GGCAAACTTTGGAGAGATGACAGGAGGTAAGATGGTTTCGCGACCAGTGTCATCGACGCC
TTGTTCTCTCTCATCATCTGCTGTATCCGACCCATACTAATGCCAAGTTTCCAGTGCCAG
GTGAGCAGTTCCTTCTGAGGACCGGAGAGATTGGCATTATCCTCTGTGCCAACGCATGGA
CAGATGACATTATCCCACACATCATCAACCGACTCATCAACAGCGTTAAGCATTGACTGG
GAAGATGGGAACTGAGACAGTGAGTCAAGTCCAGATAACCCACAGAACTCCAGTCTTGAA
ACAAAGTTCAAACCAATCTCCCTCCGTTCCTCAGCAGGCACGGAAGGGTTACAGACCATC
GGCAAGTTGGAGGGTCCTGAGTCAATTGGAATCACCACATTATGGTCCTTCAAATGCATG
ACTATTTGATTTCCATCAACAGTGCTATGGTGGCCATGAAGCTGATGATAGGACTGTGGA
CTGAATAGACGAATGTCTGCAGTAGGAAGGTGATAAGCAATGCAAGGGAGAAAGACATCA
TCTCCCCTGTCATTCTGGAATCTATAGATGACAGTGCCAATTCCAACCACGTGATTCGTC
TTGGTCACATCTCTGACTGGGATAGAGACTTCAACATAATCGAAGAAGTCTGCCCTGTAT
GGTGTCAAACCCAGAGAAGCACCCGTATCCCAAACAAGAGGAGTACTCTCAAATGAATGA
AAATGCTTGCACTGGTCTGCGTTGGTCTCCAGACCACAACGAAAGACATCCAATCTGTTC
ACAACTGACTGTGCAGTGGATTGAGAGTTCAAGTCATGAAACTGCTGTGTCCCATTAAGA
GAATTCAATAACCGAGGCAACTGGGTGAAATCTTGACCACTATCGTAGCACCAGTTATGC
AAGGTAAAGTTGGAAATAGTCGATGCAGGTTTGAAGAAACGGCGATTTCGGCAACGATAA
GCAATACATGACTTTGCATTTTTCTTTTTCCAACATTTATGTTTGCGCCACTCAAGCAAG
AGAATAGGTGTACCATTGAGGGTCAGCAACTCCTTCCTACGGCGACACTTGCGAACCAAA
TGATATGCCAACTTCCTCCTCCTCTTCCGCATCTTGTGAGCACGGATATGCCATGGCCTT
GACTTGCGCTGGAGTTTGTGTTTAAGGGCGCGCCAAGCCTTTCGAGACATAGGATTGCTC
ACAAAAATTCCAAGGAGTGCCATCATTGACTGCATGAGGCAATAGAAGACACTCAAACCG
TTTCCACCAAAACACCAAAGCAAGGACAAAACTAGAACGAAGAAAATAGACTCAAGGAAG
TCATGATTCACCATCCTCACTCTTAGAGACAAAATGCTTCGCTGCACCAAGCTTGGGGCT
CAAAGGAGTCGTTGCTAGAGCATATGCATGTGAGTACTCTTTCGATCCTTCAGTCCCTCG
CTTGTTCTTGGGAATGATGACTTGATTCTTGGCAAAATCAAGCTCTGAGATAGGACTTGA
ATCCACAAAGAAATCCTTAAGTTGATTGACGGCGCCTTGCATTGTCGTCATACTGCTCTT
GGTGTGCACTCCGATTTCAGATATAACTTCCTCTTGAGGCTCGTCAAAATTGATGTGTCG
GGCAGAATCCACAACTAAAGTCTCTCGCGACTGAGCTCCAATTGGTGATAATAACTCGGC
AAAACTCTCCAAATCTTCTAGATTGGACTGAAAATCGACTTCGTCACTACTCATGCACGA
AGTAACTAACTAAAATAAATTGCCTCCCTGCCTGATGCAACGGTGACAATTCAAGCTTGT
TGACGCAACCAACTTCTCCAGTAAAGAAGCACCCTAATATCATTACCAAAGCACAGAATC
AACGTCAGGAACTTTGGGCTCGTAACCTCTAGGAAGTGGGTGAAATGGACTAACGTATAG
CAATTATGGTGTACGTAGACTTTAGCAAGGGAAGTCAGTTGTTCAGAGAATAAAAGTGAT
AATCTGGAAATTATAGTTTAAAAGTTCTATCTAAAAGTGCTGCTCTGTACCTGAAAGAGC
ATGCAGTCGGACTAGATAGATAAAAAATTACCATGAATTAGTCGTGTCAGAATATTTCGG
AGATATCCGGACACGACCCCAAATACGCCCCTGTGTTTGTCCCACGAACACGAATAATAC
TAGCTAGTTGAAAACACGACTAGCTGTACTAAAATAAAACCGGAACATGGCAAAAATGAG
AACACAACAATCAACGTGTCACGTGCATGGTGGCACGATCGCTACCACTTCAATCGCACA
ATCTCGAGCGATTGAACAGCCTTGTTCAATCGCACGCACGATCTCGACATCAATTGGTGA
TGTTATTGCAGACCTTGATCAGGCTATTTCAAAGGCCAAACGCATTAAAAAGCACAGTCT
TCTCAACGATGAAGAGATGACGCTAGATGCGCCTAATCAAATATGTTCAGTTCAGAATGA
CAAGTGACTCGATGTGATGTAGGGGCATCAGATTCTTTGACTTAATTAATTATTTGGATT
GAAGGGGAAACAAAGCATTGAAATTCTTTCACACTCAACTATCTCCTAGGCAGTTTGTTA
ACCTGGCACCCTATCCAGTAGATATATCATTTTAACTTTAGGTAATGTGGTAACTCACAA
AGAAGAGAAACACAGTCTGATGGCATGCATTGATAAAGTTGACAGAATCTGGTGTGAATC
TAAAAAGTAAAAGTCCTTGTCAGCTGTTCACCCTCCTTTGATGGGCTTGAGTGATGGTGC
AACATGGATACAGGACATAAGCATCATCACAGACCCATAAAGAAATCTTTGAAGAGATTG
AATCCAGCTTTACAAAACATCAATCCAATAACTATCATGGACATGAGAAATCACTATGAC
ACACTCGTAGCCATAGTAGTGCACTCATAGTCCTCATGGAATATGGTATGCTTTGTTTGG
TATAGGTCCTGTCTTGAGACTCAGTTATTTGATTTGACAATTGGGTACCCTCCCCACATT
TATTTTTCAATTAAAATTACAAGGTGCAGATGCATAAAATTTTTGGACCTAGTAGCCTCC
ATCCTAAGTAGAACCTGATTTGGTGCTTTTTTGGGCTGTTTGCCTATATGCCTCCGAGTG
GTCAAAATCATTTCTAGAAATCAGCCTATTTTTATACACTATAATACAACTTAACTGCTG
ATAAGCAGATGATTATGTTGCATTGCCTGACATATTGTGGTGGTGTGATTTAGCAAAGAT
GTTTGTGTGGCACAGGGAAGATGCAATGTATGTGCAAGGTGGGCTGAAAGACTAGCCAGT
GTGAGTTCAACGTTATCAATTTCACCACACCAAGGAGTGAGCACACAAAAATTTTGTGTG
CTATATCTCAACATTATTTCACACCGAATCTTACTTTATTTTCAAAGGGAGGACATTCCT
TTACACCCATCAGGCGTTGGTTTTGTTTGTAAATTAAAGAACTGCAATATCACCAAGAAT
TTTTGTTGCCCTATTGCACCTAAAAATGATGATTTTATTTGTACCAGTAGAGCAACCGAT
AGCAAAATTTGACAATTTTCTATTCAACTATTCGATTTTGCAAAGTCAAATCATCCAATA
GCAGGTCACTGCAAACGAAAACTACCGGTAACCTCCCGGTACACTGGAGTGTACAGGGAG
GTTACCGAATCCCCCCGGAATGCATCTTCCAGTAACCTCCATGTACACTTCTGTAACACT
CTGGTACACTAGTGTACCGGAGGGTTACTGGAGTCTACAGGTGGGTTACCGGAAATTTGA
GACCCAAACCAGTCTTCCAATTTATTTCTACTTACTATAGGAATTGGTATTTTTTACAGG
AAAACAGACTTCTCTGTAAGTCTTAGAATCGATATCAATCTAAGTAGCAGCTATAACTGC
ATTACTTAGTAGCTAAAAAAATGTTTACCGGTGGCATACCGTAAGTGTACAGGTGAGTTA
CCGGAAGTGTACGGGAGGGTTACTGTAACGTATGGGAGGGTTACAGGAAGTGTACGGGAG
GGTTACCGGAGCATACCGGAGGGCTTCCAGAAGGTACGGGAGGGCTACCGGAGTGTATGG
GAGGGCTACCGCGTCTGATATACTGTTGAACTAGTAATATTGAGCGGAGTATGTGCAACT
TATCTTAACTAATAAAATTAAACATACTACATCATATAAATTCTCGGCCCGCCCCTCACA
TCGCCCACCACCCTGAGCCCACCAAAATGCCACACATGCCATAATTTCAGCCCCAAGCTA
AGAAACGATACTCTGGACCATCCGCACCAAGGTAGAAGGAAATTAAATATTTAATTGAAA
ATTAGATGTAGGCAAAATAATTGCATAATAGGTTGAGTTCCTTATAACTCACCTTAAAAT
TTGACACACCTTTGCCAATTGTTGATGGCTACAATTAGGTGCCAGGCGGGATGCCAAACT
CTGTCTGTGGGCTGAGTTTTGGCCATTCCCGTGGTTGGCCTGAAAGTAATTTAATTTAGA
ATTAGATGTAGTCAAAAAGAGTGTTAAAAGGATTGTATTTGCAATGACTCACCTTCAAAG
TATACCCGCCGCTGCCAATTGATGTTAGCTACACGACGGTGCCAGACGGGATGCCAAACT
CAGTCTGTGGGCTGAGTTTTGGCCGTTGCCGTGGTAGGACTGTTAATATTTAATTGAAAA
AATATTGATGTGTTGTGAGTGTATTGTTTGAAAACAGGATGAGTTAATAATTACTAACTT
TCACAATATACCGCTCGCTGCTAACTGTTGTTGGCTTTACAGCGGTGCCAGGCGGGATAC
CAAACTCAGTCTGTGGGCTGAGTTTCAGCCTTTCCCATGGTAGGCCTGTAAATATTTAAT
TGAAAAAAATTGATGAGTTGTTTGTAAATTAATAGAAAACAGGGCGAGTTCATTAGCTTT
CACCTTAAAAACTGACCATCCGCTGCCAATTGTTGTTGGCTACACGGCGGTGCCACTGAG
TTTCGGCCGTTCCCCCAGTAGGTCTGTAAAGTTTAATTGAAAAAATATTGATGTGTTGTG
AGTGTATTGTTTGAAAACAGGGCGAGTTTAGAAGAACTTACCCTCATTTTTCACCCGCCC
CTCCCAAATGATGTTGTCTATATGGCGGTGCCAGGTGGGAAGCCAAACTCAGTCTGTGGG
CTGAGTTTCGGCCATTCCTGTGGTAGGCCTGTAAATATTTAATTGAAAAAATTATTTGCG
CTGAGCAATAAAACTGTAGAAAAAGGAAAGCTGATAAGAACTCACCGTAAAAATTGACCC
GCCGCTGCCAATTGTTGTTGGCTACATGGCGGTTCCATTTGGGATGCCAAACTCAGTCTG
TGGGCTGAGTTTTGGCCGTTCCCGTGGTGGGCCTGTAAGTATTTAATTGAAAAAAATGAT
ATGTGCTGAGTTGAATAATTGAAAACAGGGTGAGTTTATAACAACTTACCTTCATATTGC
ACCTGCCTCTGCCAATTGTGCGGTTCCGGGCGGGACGTCAAACTCAGTCTGTGGGCTGAG
CTTCGGCAGTTCCCGTCATGGGATGGCGGGTATCAATGTAATTGAAAAAATGGGCGTGAA
GAGATAGAAGTGAGAGAGAAGTGAGAGTGCGCCCTCCCTACAGTTGCTGCTGGTTCAAGC
ACCTGTGTTGTAGTACCGTACCGGTCAACAGAGTGAGGTAAGGCAATACAAATTAATAAG
TATCAATTATGTAGCCACGCGGTACCAAATTTCAGCCCCAATGTGTTTGTGTTATTCTTG
TGTTCAGATTTTTTTGGCGCAGTCACTTCTCATAGTACTCATACTTCCTAGGCCTAGACA
GTGAATAAGACATACATCTGGAACGGGAATTCTCTAAATTTGTACTTAATTCCCATTTGG
ACACCTAGCCAGTGAATGCTGTACTTGTGGGACAGGAATTCTCATCATTCATATTTAATT
CCTATGTGGAGGGTGTTCAAAAAAGTGGCAGAACATATAATATAAAACCAACCGATTTGA
ACATACAAATAGGACCAATAAGCCATCACCAACAATTCAAATACCAAGCCTAGAATTGTC
ACCCAAACTAGACCCAACAGGTGATCTTCCTGTTTGTAACTCGTGATTCCCAAAATGTCA
GTGATGAACCACACGAACACTCGGAAGATTTTTTTGCTTCAAAGCTTAGCGTGATAAATG
TAACTTTGGCTTATATGATGTAAAAAAAAAACAGTAACTCACCTGTACACTCTTGAAACT
TCCGGTGACCTCCCTGTACACTCTGATGTTTTGAGAGTGTACCGGAAGGTTACCGGTGTT
TTTCGTTTGCAGTGGTGCTATTTGGCTATTTTGAATAGACATAGTCCAATAGTTGAATAG
CAGTTCCCGCCTTTTTCTCACCACTCCACCCATTATACTTACGTCAAATTTTGTTGAAGT
TATACTATACCATTTTTCAACAAGATGGGCTTTCATTAAAAATTCCTAAATGCTGATATT
TTTGTGATGTTATGAATGCAATCAGTCTATTGGTCTGTTCAATATTTGGGGCAGTCCCAA
TTTTACAAGAAAATCATGACTTCCGTTCAATTGCAAAAAGTAGGCTTAATTGCTAGAATA
GCTATTTGCTATTCGTCCAAGAAAGTCAGAGCCTCACTCTTGGACAGAATAAACAAGGTC
AAGACAACAACAGCGAGCTAGTTTTAGTGACATCATGTTGATGATGACAAGTCAACAGAT
GTATGAGATGCATGATTGTGCATCAGAATGTGAGGACAAGAGATAAGAGAGGCCATTGAG
GGTATAGAAGCAATGGAATGAAAGTTCTTTGCAACTGCAACTGCATGTATGAATATGCCA
CCTCCTCCAGTGATTCCTCTTCTGGAGGTGACTTTGACCACTGGAATAGTTGAGGAATGT
AAAGAGGAGGAAATGAAGAACATGTTGGTGAAGGTAAAATTGAGGATTGAGGAAGAGTAG
ATATATATAATGTGTTAACAAATTCATATGTGATGACACGCAACCAATTTTACTAGATTG
AAATATTTTATTCCCATTTAAACTACACTAAACTGAAGATTTGAATCTTGTCTGAGAGAA
GGAAAGTAGACATATGTAACTTGGATTCTACCAACAAGTTGTGATTGAAGATTGAACAAC
AAAAGACAATCAAAGATGATCCTCCTCTCTCCATTTTCCTCATACACCATGGCGTCTTTG
AGTCTAGGGAAGGAAGATTGTACTGTTCTCATGCCCGACTCTGCTGATTGCAATGTACTA
GTTGCCTCTCTTGTCACTGCAATACCGACTTGTTTATCAGCAATGTTGTTGCATTGACCA
TTAGCAGTCAGATCATCCTGTAATGATTTAGTAAGGAAGTTGTGATTGAAACTACGGAAG
GCCAAACCAACACAATTCAAACCTAACTCTTCATAAATTGCTCAAGTTTGGTAAAGTAAA
ATCTCACCCAAGTATGCTACTGTAATATCATGGCAACAACTGGGAGCATTGTAGAAGGTG
CCTCGAATCATTCCATCTGGAATAAAGCAACGCACACCCACCCATTTTAGAACCTTTCTT
AGAATAGTCCATCAGGTGCCTGCTTTGCACAAACCTTGGTCCCATCTATTGTGCTCTAGA
TGTTGTTGAGTATAGGATGCTGCAACTCTATGAGTGCTTGATAATCTTCCAATTAGTCTG
GTGTTGGGAGGCTCATCTTTGCCAGCAAATTTGCCTGGAGTATTTTAATGTATTTCAATG
TACTCTAGGTTGCAAATTACTCGGTAATTCTCCAGTAATTTAGGGTTACCAGGTAATATT
GCCTTTTTTAGAGGGGAGGCGGTTCTTATCACAGTGAAATTACTGTCTAACTAAAGCCAA
TTTAAGGTTGGGATTAAAGAAATCAACGAGACTCCTCCTGCAATTCTTGGGGAATTACCA
TGATTACTGTGACAGTAATATTTTGGTTTTTTTGTTTTGGTCACAGTAACGAAAAAAGTA
GTTTGCAACCTAGAATGTACTCTAACAGGAATTCTCCTTACAACCCTGAGATATTTTTCC
ACTTGAATCATCGTCATTCCAAAAATTAACTAAAGGAAAATCAAAGAACCCTGCATGCTC
CATGCTAGAACAAGTCCTAGACCACCTGCCTGATTCATCAATTTGGACCTTCCCTGTGTT
GGAATAACCTTACCAATGACAAAGCCATCCCTGTTGACCTTCCCCTCTACAAACAAATTC
ATAGGGAAATGAAATGAATGCAAGTCAAATCCAGTCAAGGTGATCATGGCCTGGTTATCA
CCAGATGCATGCCTTGTTGCCAGACACTACTGATTAAGGATAACAAGATGCATCATGGTA
TATGATGCTAACAAATGTATAAATCTTTAGCACCCATCATTCAACACATAACTTTACTAC
AGTTCTTTCAAGTCTTCAATGACTTCAAGGGAACAAAATACATGCAGCTGAGATTCAGGT
TATATCGGGCCAGTACAACAAAACTTGTATTTCAACCAAGTTGAAGGTACAGTATTTGCA
TTGTGTCAAAGATACACATGATACACAAGAAAATGGTGTGGAGAGTGCCAAATTCAAAAT
TGGACAATAAGATAGAAATAATCAGTCTCATGGGAGGGGCTTGAAGCCCACTCCCAAGGG
ACTCAGTGTAGAAATCAGTTTAGAAATACCCAGATCAAGTTTATGGCATGGCTAGATAAG
GGAAATAGCAAAATGGAAATAGGAAATAGGCTGTAAAGGATCAATGCATATTAGGGAAAT
AGGTAATAGGCTGTTAAAGATCTATCATTTTTACGAGGGCTCCAATAATGGAGCCTACCC
AATATTTTCCATGTCTCTAGATACTGTTATTTCTCTACACCCTAGACAAAAATCCTTATC
TAGACATGGTCTAAACTCAATCTAGCTTTTTTGGAATGGCATCCTAAATCAAGTCCTTGA
AACTTCCTCCTAAGGTAGTTCCATGGGACAAAAAGTTTATCCCAAGCTCCCTCCAATAAA
TTCTTATCAATCTCCAGACACACCACCATGTAAAAGTGGCATACACATAGACATCTTCAT
TCAACACAAAACCATCTCCCTTCAACATTTCATTGTTTCTGTGCAGCTTGCTTTGCTGTT
TATCTACAGAACTAAAGCCGCACATTGCTGCCTTCCTTCGGTTTACATCCCAACATTTCG
CTCTAGTGAACTGGTTATCATGTCGTTCTTGATGAACTCAGTTTGTTAATGCTGGTATTA
GTTTAGAACTTGAGATCTTTCTGACCAGTCCTGTCCTCGTCTGACTTATAATCAACAATG
GATTCCACTGCTTGATTACATCCTTTTGCTTGGAATGACTTGTAAAGTTTGATTGAAGAC
GTATTAAATAACATAAAAATCCAAGATAATGCATGCAAAATCAACTCTCATGTAATAGTA
ATAATTAAATCAAGGACCAATCACTTACAACATTTTTCTAAAACAAACTAATTAGCTACA
CTACAACAACCAGTCAAATATTTGATAGATCTGCTGAACTGGCATGAGCCTTGACAACAC
CTAGCAATGGCAGACAGAGAGTTGGTCCCATTTTGTTGATTGTTGTCTCTTGCATTTTTT
CAATCTAAGTGACAATGTAGTAATGCTATTGCTCAAAGGAGGAGAGAAGTGAGTTGAAGC
AGAAGTTACAGAGCATGGAAGACAAGAAGGCCTCACCAGAGGTAAAAGTCCAGAAATCCC
CAGTGCAGCTCAAAATGAACATCAACCCTTGGAGCACTTTGAAGAAGTGTCATTGAGAGA
TTTGGATGAGGCAATGGCCTAGAATGATCAGAGAATTAAATTTGTAATAAAATGAGTTTA
CCTTCATGAAATATGCTCTTCTTCATGAATCTATGCTGCTTTGTAACAAGAATCACCACG
CTAAAACATTGCAAATTCTGGAGTAATACAGCTGACTGTATCATACAAAGCAGTCTTATT
GTAACAGGGGTGTTGCAGTGGGGGAAGCACTGGTAGATTGGTGATAACTGCTGCAGTCTT
TCTGTGGGAGGCCAAGATGTGATGGGTGGCAGAAATTCTTATGGTGCGTGGGAATTGTTT
CATCATTTTTGTGTCAACTTAAACTGGCATTAGGGTTTATAGAAAGGGCTCCTTCAAAAT
TGGGAATAATGTTGGGAACAGGGAAACCGATTTAGCATAAAGTTTAAAAATGGGTTCAAA
TAGTTGTACCAGTCAAAAATTATTATGAATCGTTATGACTATATTGAATCATTAACATTC
AAATGTACCTATTCCTACATATATATGCAACAATTCTACACTGATGAAGCCAAACGATGT
ACATCAGTTCTTTTTTGGATGCACTGAGAATAAAAATTCAGATTTTTTGGGTTACAGTCA
GCCTGCTGGTTTGATGCTGCGCATGTTGAAATAGTATTTGGTGCAGGGAAATACATTGTC
CTCTAGTCAGGTTTCTGTGTGATCAAAGCTCTCATAGAACCAAGAGGCATGTTGTATCAT
AATGAGCTCTCATCAAGAAGCATAGTTTATGGCTATCAGGGGTTCCTGGGAGTTCCATCA
ATGAGTACATGTCAGTTAAGGAAATTGGACGTGTAGATGCTGTCTAAGGGACTCTAGAGG
GCATCCCTTGGAACTTGTGGGCAACATCGGCTTGTTTCTTTGCCATAAACTTCTCTTTGA
CAGCATTTTTGGGGGCCTCATTGAAATCTGCCTTGCCAACAATTTCATTCTTAACAAGGT
TGACAAGACAGGCGTTGTCTCTCTTGGCACGTTTGACCTTGTCAGTAAATTGAACGCAAC
TTTCAGATAACGCCCTGAGCCATTGATTCATCTTTTAGGATTTGGAGTAATTATTTTTTG
GTGTTGTCATCAGTTGAGCAGGAGGACACGTGAAGGTGTTTTTTCATTGGTCAGGTTTGT
GGTTTCTTTGAGGGTTATGGCTGTTTCTGGGAGTGTTTCAAAAGGAGTTGTTGCTCTGGG
TGCGGATTCTGCTTATTTTTCAGGCACTTTGAAGGAATTGCCAGGACCATGGAATGGATC
TGTGCATGACATATCTGCTTGCTTAGTGGGTGCCACATGTTCTCCCACTTTGTTCAATCT
GGATTGCAGTCAAGACATGAGGCCACCTGACAATCAATTTTCTCTCCCTCCCACTCCCAG
ACCACGCTTGCTTCCTCATAACTTGTGTTTCCTGCATCCTCGGCCATGTGTACTGGCATG
CAACCTCTCCTGCCACTGATGGGGTTGTTTCAAAATGAATGGTATTACTTGAATCTTCCC
CTCCACATTCTTGCCAAATAATTGCAGTGATGCTCTGAGTTGATGGATGTTTCCATGTTG
GAGGCTCAGCCTCCACAGCCCCCCCCCCTGTTTCTGGGGATTGGTGTGAGATTGTACGTG
GCACGGGGAGTGCACGTAAAATGTGGTGAAAATGAGGTGAACAATGTAACAACAGGAATC
ACAAAATGATGAAGGAATTACCAGTCAGCCAGGTCATCACCTTGGGTGCATCTCTATCAG
TCGGCATCATTAACATCTGAAAGCGCCTTAGTCAGAGCTTGTCAACATACCAATACATAA
CGTAAATAGTACATATAAAATTTTAAGACAACTTATTTAAGAATGAATCCAACTTACAAA
ACTCACGTGTGTAGTTATGTGCCATTTTTAATATTGATGGTTTATGTAGTATATAGGGGG
AAAAGTTGACTCATAATTGCTGTAAATAAGGGACTGTTCTTTTTCTTTTATAAATCAAAT
GTTTTGTAAGCAATATTACTTTCCATTTTTGCAGTGTCAATTTCTTTAGTTATTGAGTTC
CATAAATCATTTTATCCATAAATATTCATACATTGTGCAGCATATTACGTGAAAATACCT
TCATTATCATTAAAATCTTTTAGAATATCTAAGTTACAGCTGTAACATTTTCATTGATTG
ATAATGTCCGTTTTACACTGTTATATTTCTGTAATATCTCCGCCGTCCTACCATCCCTTA
GTAGACCATTTCTTTACCTTGATTGGGAAATTTTGTTTCTTTGCCTCAATTGGGACATTG
CATTTTGACCTAGATTGGGAATTGCTTCACGAAACCAACTGAACAATGTATTGTTGCTCA
ATCTATTTATCTTCTTTGAATGCTCTCCTGGTATCTCAATGAAGAATGTGATGATGGTGA
AGCATATGGGAGCGGCTATGTGATTCCCTCACCACTAGGTTCATTTCCAGCCAAGATGTA
AGGACATTTTATGCTGACTTATCTCTCTGCCCTCAAATTTTGTTTGTGTTCATCCACATA
CCACAGACTGTCCCAGAGCTTGAGCCCGTCACTCCCCTGCTGCCAACGCAATAGAGAAGT
GCAGGCAATGCACTGAAAAATGTGATATTTCTTTTGCCTGTCTTATTTTCCTTTGTCACA
TGCTCTATAATCATTCTAAATTGTTTGTCACACCCCTCAGCAGCAATGGTGGTTTCTTGG
TAAACAACCACTCCCAGAGCTCGCAAAATTCACTCCCCCCCTGCCAAGACAATAGACAAA
TGGGCAACACCCTGAAAAATGCAATATCTCTTTTTGTTATTTTTAGTTCTCTATTTCATG
CACTCTTAAAATAATTGTTTTGATTGTTTGTCACCAGCAATGATTGTTTCTTGGCCTCTG
GCCACTTCCAGCGCTTGCCAACTTCGCTCACCACTGTCAGACAATAGAGAAGAAGGCAAC
ACCATGAAAATGTGGGCTCTGTGTGTCTTTCTTGTTTTCCTATATCACACACTCTAAACA
ATATCTTTGTAATTGTTCATCACACACCTCCATGGCAATGGGGGTTTCTTGTACCAGCCA
CGTGAACTTCACCTCCCCCCCCACTGCCAACACAACAGAGAAGCAGGCAATGTCCTGCAA
AGGTGAGAACTTGTTTGTATATTTTATTTCTCTATTTAAGGGACTCTCAGAATATCAAAT
ATCTGTTTAATTGTTTGTCACACCCCTTTGCAGCAACAATGGTTTCATGGCTACCAGCTA
CTACCATCGATCATGACCTACACTCCCCCATTACCAACACAGCAGAGAAGCCTGCAACAC
CCTAACAAGGTGAGATCATTTTTTGTTTATTTTTAGTTCTCTATTTCAGGGACGCTAAAA
TATCTTTTTAATTTTTAGTTACACCACTCTTCAGCAATGGTGGTTTCTTGGCCACCAGCT
GCTCCCAGACATTGCAACATGCACTCCCCTGCTGCCAATACAATACAGAAGTGGGAGATT
TTTATTTCTCTATGTCCAGTACTCTCAAAATATCTTTTTAATTTGTCATGACCATTCTTT
GGCCGTAATTATTCAACTATATATTCAACTACAAATCATTCCTAACAAAGCATAGACTTA
GGATTGGTAACAAGAATTAATGTAAGTTAAAAGAAGTATGGATGTATGATGCCTTTCTGT
ATAGCTCATCTACCATACAGATAACAACGTCAGGTAGCAGTAAGTGAACACATGTATCTT
TCTCAAATATATACACATGAAACCTGCCTTGCTAAATCTCTTATGACTTTTTTGGCCATA
CTTAGGCAGAATAAATAACTACTTAAAAAGACATGACTTACCTGATACTATACTTGTAAT
AGTTTTTGTAACTGTACTTATGAAAAAGGGGACGTTATATGGTACCACAGGACTTCGTCT
CATGAAACACACTTCTCTAGTGGTTTTGTCTGACAAAAACGGTCAACGTTATCTAGACAT
ACAGACATGAATATATCAAAAAAGGTATCCAAAATTGACTCCAATTTGAACAGATGTCAT
CTTTTAGTTTAGAGACAAAAATGATTTTACCACTATGTACATACAAATAATCCTCTTCCA
ACACGGACAGCTCAGAAGTTCAAGACTGTGGTGTGGTGACTATGGTCCATGGTTCTGTCT
TTTTGCAGAAGGGTTCCGTAACGTTTCATCTGTCAAAATGTCTTTCACTAGTGAAATGCA
TGGGACTTTCCCTTTTCTCTGAGACTTTTCCATTGATTTTGAATTACAAAATCACAACAA
CTAGCGGTTCCCTCATACAGAACCACTTTTTGTTTTGATAATTAATGGATATCTTTCCTT
CAAAATGGTGTCAGTTAAGTAACAAAACTGACATCTAACTGACAAAAATTCTTAATCTAA
CAAAAGGACTGTTTCATCAGATGACGACCCGGGTTACCATATAACAGCACCCTAACTATC
TTACACACCAAGAGAGTTTGCTACTCTAAGACACTGCCTGTCTACAAGATAAGTTTCTCA
TTGCCCCCTTCACCTCTCTCTCTCTCTCTCTCCTCTCTCTCTCTCTCTCTCTCTCTCTCT
CTCTCCTCTCTCTCCTCTCTCTCCTCTCTCTCCCCTCTCTCTCCTCTCTCTCTCCTCTCT
CTCTCTCCTCTCTCTCTCCTCTCTCTCTCTCTCTCTCTCTCCCCTCTCTCTCTCTCCTCT
CTCTCTCCTCTCTCTCTCTCTCTCTCCTCTCTCTCCTCTCTCTCTCCTCTCTCTCTCCTC
TCTCTCCTCTCTCTCTCTCTCTTTCTCTCTCTCTCTCTCTCTCTCTCTCTCTCTCTCTCT
CTCTCTCTCTCTCTCTCTCTCTCTCTCTCTCCTCTCTCTCTCTCTCTCTCTCTCTCTCTC
TCTCTCTCTCTCTCTCTCTCTCTCTCTCTCTCCTCTCTCTCTCTCTCTCTCTCTCTCTCT
CTCTCTCTCTCTCTCTCTCTCTCTCTCTCTCTCTCTCTCTCTCTCTCTCTCCTCTCTCTC
TCTCTCGACCTCTCTCTCGACCTCTCTCCTCTCTCTCTCTCTCGACCTCTCTCTCTCTCT
CTCTTGACCTCTCTCACTCTCTCTCTCTCGACCTCTCTCTCTCTCTCGACCTCTCTCTCT
CCCTCTCTCTCTCTCTCTCCTCTCTCTCTCTCTCTCCTCTCTCTCTCTCTCTCTCTCTCT
CTCTCTCTCTCTCTCTCTCTCTCTCTCTCTCTCTCTTGACCTCTCTCTCTCTCTCTCGAC
CTCTCTCTCTCTTGACCTCTCTCTCTTGACCTCTCTCTCTCTGACCTCTCTCTCTCTGAC
CTCTCTCTCTCTGACCTCTCTCTCTCTCTCTCTCTCTCTCTCTCTCTCTCTCTCTCTCTC
TCTCTCTCTCTCTCTCTCTCTCTCTCTCTCTCTCTGACCTCTCTCTCTCTCTTGACCTCT
CTCTCTCTCTCTCTCTCTCTCTCTTGACCTCTTGACCTCTTGACCTCTTGACCTCTTGAC
CTCTTGACCTCTTGACCTCTTGACCTCTCTCTCTCTCTCTCTCTCTCTCTCTCTCTCTCT
CTCTCTCTCTTGACTCTCTCTCTCTCTCTCTCTCTCTCTCTCTCTCTCTCTCTACACCTA
TCTATCTATCTATCTATCTATCTATCTATCTATCTATCTATCTATCTCTCTACACCTATC
TATCTATCTATCTATCTATCTATCTATCTATCTATCTATCTATATACATATATATAAAGG
TTCATTGGTCCATGAAGGTGGGGGGTCAAACACTGGACTAGGATTTGTTTAACCCTAAAT
TTCTATCAAGCTACAGGGTCCAAAATGCGGGATGGTTCAAAAATTTGTCAAGACATTAAG
TTCATACTACCTGCAACAAATAAAAATGTGTTATAACCCTCCAACATAATGTAGTAGTGC
TCAGAAGTCTCCTTGACTAAGTCATCATTCAAAATCAACTGTCTTCCATATTTTCACCAG
AAGTTTAGGAGAGTGGGCACTTTTTCTTTCCTTCAGAGAATCTGATGGCAAGATAGGCAT
TAAGATGACAAATTGCAATAATGTAAGCAAGAACATGTGCTCCCAACATTGGATCACTCA
ACTATCCTCCCATGAAGGCAAAGGGTGGCAAAGATTATTGTGGTCATTCACTGCATGTTG
GTAATGAAATTTTTTTTCAAATGGGAGTGTGTAGGTAAAGTCCTTGGTCTTATGAAACCC
CCCTTCAATCTATTGACAACATGTGGACTTACCTTATTCATCAGCAATAAGGATACCACT
GGTTGCCAACATGCTGCTGGAAAATGAAGACAACACTCAGGAACTGGCAGGATTGCTGGG
GAAATTAAAACCACTTCACTTCATGCTGCAGAGTTGGAACAAATGAATGATTAGTTGATT
CATAGCATGAAGAAAATCTGGAGGAAATGCTGAGTAATAGGCTTGAAAAGTCACAGTGAG
TTATTGAAGACTTGAAAGCAAATGTCAAATCAGAACAGGAGGACACAGTGAAGCATGCTG
GTGGGGAAGAAAACTGAAAAACACCAGCACAACTCTCAGCAGCAGTCATGGCTGCAAAAA
TGGAGGCAGTTTCTGATTTATCTCATCAGAAGCAGAGCATCCAAAAACTGTTTTGAAATT
GAAGGAATCACATGATGAGGAAAGACAAACTCTTCATCAAAATGTATGTCAATGAAGTCA
AAGCCCTTACAGCAAACTCCCAATTTGTACAGGATGGACTTAGTTGTGAGGAATTTGTCA
AAATGGTGACAGAGATTGAAAAATTGCATGATGACATTCAACCTCAGTTTGAACAAACAT
CAGCATTGAGAATAAGTGAAATAAAAGAAAAAGCATCATATGAAGATGCATCCTTGGCTC
AAATATGTTTGATGCATTAAAACAACCTTGCTATCCTTCAGAACCAAATTTGATCAATGA
CATTGGACAATGAAAGGCTTGAAACAGAGTTGTCATGTGAACAATCATTTTTAGAGCAGC
AGTGGAAAACTTTGAGAGGGTACTTCTGATCCACAGAAGAACAACTGAAAGCTTCAGATG
CTGCACATTACGCACATAAAGAAAAATGTTGAAGGCTGCTTTCAATGAAGAAAATCTAGC
TTGCTATGCACACATGAAGATCACATGAAGACATTTTGAAGGCTTTGATGAAAGAGAAGA
GTGCTCAGGAAATAGAGAAAATCAAATCAGACATGACGACCTAGTCAAACGCCCAATCAG
GGCATCTTGAACAGCTGATGAACACAACAAAAAATTTCACAAGCCCAGTCATAAGCTGAG
ATGTCTACAAAGGTGTCAATGGATCAAATTTGCCGTTTGCATGACATGGAAACCTCCACT
CTCAATAGGAAGATAAGCTGCTTAATGTTGTCAGAGCCAACATTATTAGCATCATTAGAG
CAGCAACTGCTAGCTTTGAAAGCTGAAATGGAAGACTTGGTGAACGAGTTTGAAGAGAGG
CTCAACATGATTGAAACTAAACAAAGAACTGAAATGGATAAATTGATTGCTTCATTTGAT
GAAGAAAGATCAACGTTGCTTCAACACTACAAAAATGACCCGACTGAGCTGAGCAAAAAA
GCATGCACAGGATTTTAAATTAGTCAAAGCAGATAGCTTGACAATGGCAACATCTTTTGA
ATCCAAGCAGCTTGAACAGATGACGGCATCACATGTGGAAGACATTGCTACTGTTTGTTC
AAAGGCAGATACCTCCATTGCTAATGGTTGTGCTGAGTATGAAAATGAACTCGCTGTTCG
CACAGAGCATATCAATAGCTTGATATCAGAAAATGACAGGTCACAATCTGAACTATCACC
AAGAAGTTTATCTTTAGAGCAACATTCAGAAGCTTTGAGGGCCAAAAAGGAGGCAGAAAT
TTGTCAGTTAGAAGAGACAAGAGACGATTAAGGAGCTTGACAAGAACATGGCAGATGTTC
AAAAAATGATGGCCGTGCTTGGCAAAGAGATGTCTGAAATGAATTGAGCTTACAAAGACC
ACTTCATATTGAAGAATGAAGAGTTTGCCAATGCCCAACAAAGCACAAATGCCAAAGTAG
TTCAGGAACTCCAAGACTCAAAGAGAGAACTTGATCCTCTGAAGACCAACCTCATCACAA
CTGAAAAAAGGGAGCTCAAGCTTTGCAGATGGCTAGCAAAACCAAGAAGGCAGTGTTGGA
TAATTACAGTCTTTGACTAATAAGCATGCCAACACAATTGCTGAATTAGAAAAGCCAAAG
GCTATCAAACTTTTGATGCTCCAACCCAAGTAAGACTTCCTTAGATTAAGTGCCAAACAT
GCCAAAGAAGAAATTGAACAGCTGAAGTTGACTCTTGATCAGGCTATGAACGAACACATG
ACCCCAATTAAAGATCTTCAGTATACAAAGCAGGCTGCATCATCTGGTGTTGAGGAAAAC
GCAAAGCATCTTGCTGAACAGCATGCTTCATCTACAATCCAGCTACACCAGGATCACGAA
CAGACAATGGCAAAAATTCGAAGGATCATATGAAAGTCATTGCAAAATTGCATGCTGATT
ATGTTAGCCAAGCAGTGGAAAGAAAATGACACCAACAATTCTAAGCTACAACACATGGTT
GCAAAACACACGGACAATCTAAAGGATCATTACAAGAAGAAGTTCCAAGCAGCAAAAGAG
AAACACCTTGCTTCATTAGAGAGAAGAAGAGATGAATTGAATCACTTGAAATCAAGAATT
CATCAATTGACAGAGGAACTCAATGCTCAAGAATCAGATCTGAATAAGCTCACACCAGAG
CTTTCAAACTCTAATATGCAGCCACCGCCTTGGAAAATGCAACGTTGGAGGATCAAGCTT
AGCTTGAACAACAAATGAAAGAACCACAGAAAGAGAAGAACATGATGTCCAATCAGATTG
AAGAGCTATCAGAGAAGTTGAAGGTATTGCTATGTAACATGGTGCACTTGCAGCAGAAAC
AAAAGATTTTGGAAGAGCAGCTTGAAGGAACAGCAATGATGGTGAACAAATGCAAGAATA
CATAATCCAAACTTAATGTTCTCCAACCAGAAAGCGATGCACTCAAACTGGAAAAGACAA
AAACAAATAGTGTTCTTGCCACATTGAACCAAGAACACAATGACAACAAACACAAGCATG
GTCAGTGAATAGCATTAGTGGGTATGTTAGAAGAACAGGTCATGTACATGAATGATTCAC
GGTCTGAAGCAAAAGGTGAAACTAGAGATGACTGCAGATGACATCTGATAGAAGGACTAT
GAAATAGAACCCCTGAAAAGACAGAGAACTCACTCAAAGTTGCAGAGAACGAGGCAGTCA
ATGAGCAGCAGCTGCTCAACGATGCATGCAGAAGCATCCATTCAAAACTCTAGAACATTC
AAGTCTCTTCAGGCCTAGGTTGAAAACCTACAAAGTTACACAAAGAAAAAGACTGCAACA
GCTCAGCAAATTTTGAAAAAATGAGAAGCAGATAATGCATTTAACTGTGCAAGACAAATG
AGTTCCTGCATAATGAAGATGATAAGGGTTCCTTAAGTGACGGCACATCTTATCTCCCCC
AGCAGAGCAGCACAGCAACAGAGCAACACAGAAACTGTTTACAGTTGCAGAGATTGAAAT
CAGAGACAGGCTTGTAGCTTGTCTCACAAAAAAACTTGAACAGCATGGCAGTGATCTAGC
AAGCACCAAAAACACATTGTCAAGGCGGAAGATCACGTACAATGTTTGGCATACATCTAT
AGACAAGAAGGGGTAAATATGGACTATTTCAAAAGACATGTGGTTCAATACCTCGTCAAG
CCACCAGGGTCAAGTGAACAAGCGGCTTTACTACTAGTTCTTCTAACAATGCTTCAATTT
GATGAGAGTGATTATTAAGCCATTGAGGAGGGCAAGCAAAAGGTCAGTTGGTGGGGTGAT
ATTATTCCTACATGTCTCACAGGGCCAGAAGCTCTGTCACCTGCACCATTGAGATCTTCA
CTTACTGGGGAGCCAAGTTTGCCAACATCAGCTGTGGTCACAATTTCAAGCATGTCTTCT
ATCAAAGAAGACAGGACTTCAATTTTAATGCATACTTCAGCACTCTCAAAATGTATAACA
TGCGATGAACATCATAACTATTTGGGACTAAAAGTTACATCAAGTCTACACATGAATCAA
ATGACAATGAAGTGAGCCCGCAGATGAAGTGCCATTACCTGATGGAAGATAATTCAGGTT
AGATATCTGTTGTCTAGCATGTTTGAAAAATAATTGCGAAATGCAGTACAGAAAGATTCG
AACACCAAGATGAGTTTTAAGACGAATGGAATCTTGTCTCATTTCTAGGTTTACTCAGAG
TGGCAGTCCCTGAACTTAAATGCCTTGAATCCACTGAAGAATAGCATTGGCCCCATTTCG
CCACTTCTTTCCGAGCATAACATCATGAGGAGAATCGACAATATCTATATCTTGCTCGTC
AAGCCCCATGTATCTTCCTGTCTCAGACACTCCCTCTTTGTCAACAATGAAATCATCAGA
GGCCCCCAAAACATATGGTTTCAAAGGCAATTGTTGCAAATTCCTCAAAAACAGAGCATT
CCCAGTTTCTCTGTCAACCAATTTGGATGGAAGCTTGCCAGCCAAATCACCAAGATCAAT
AGTGGCAGCTGTATCTCTATCAAAATAGGCCTGGTACCGCTCTAAATCCTCGTCCGATAT
TCCGCTCTCCGGCGAGTCCCCACCGAAAAATAACTCTCTACAAAGTGCCTTGTCTACAAT
AGCTTTTTTCATAGCAAACCCAACTGTAATTTTCCAACTGTCCGAGAGGGAACGGAATAA
ATATCGTAATGTCATGGGTCCGTTACCACTCGGGGGTACAGAGCAGAGCAGTCCAACTCC
AGCAAGATTTATGTCCATTCTGTCAGTTGATTCCGAATAGTATTGTTCGAGCCATTTCAT
TATTGTGAGACCACCAAAGGAATGCCCAATAAGAACTATTTGCGGGTTGTCTCCAAGGTT
TAGTCCTAAATCATATTTGCTTGGAGTCGACAGCCCTCGAAGGAAGGAATCCAAGTCAGC
CACATGACTAGCAATCTTGACTTTCTTGACGCCTTCGGGTATTGCTTCATGACACACACA
ACAAGAGTGAGAAAAAAATATAGGAACGTGCAAAAACACAAAATTGCCGCAGTCAAAGAA
TGACTCGTCACTCACCCGGCGTCCCTCCCGTCCCCTGCAAAGACAGCGCCACACAGGGAT
ATCCCAATCCAGCGAAAAATGGCATGTAATATTCCGACCAGCACCACGACGCGTGGAACG
ATCCATGTAGAAATGCCAACACTGGCTTATTGCTTTGTGTGCTCTTTTGCTCATTCCCAC
CAAAGAAGGAGGAGAGGAAATTAGTGGGCAATGCTTGCTTGGGGGGTAGACAATAAATGA
CCTCGGCCTTGGTGCCGCTGTTGAGCTGAACGGATTGTGTCACGGGCAAAGGCAGGTTGG
GGGGCAAAGTGGCTGCTGACGTTGCCAAGAGACTATTTTTGGAGAGGACAGTGGAAGCTC
GTATTTCGGCAGGAGAGGGAGGGAAGGGCACTTCGAAGGACATTACAGTGGCATTTTGAT
GGAGTAGAGAGAGAAAGGCGAGGGTGAGGGATGCAGCGATATGCTTTTGGGTGAAGTGTC
TCGTCGACGACATCGTGTTGTGTGCAGATTGATCTAGATTGATGCCTTTTGTCCTCTTGC
CTTCGCCATAGCTCGCCGAAGGTATTTTAACATGGCACCAGACAAGAAGTAATTTTTTTA
CCAATACAAATAGGAACGTACCGCGACACGGTATTGTACAATATTGTATGGTACCATACC
GCCCCGGTATTGTACAATATCACGAGAGATCACGAGTGTCTACGTCCACTCTCGTGCCAA
CGCTGGCCGCAGCTTCCTACTTTTACCGCACGACCTCGCCCGTCCTCCTCCAAATACCCC
CCAATCCACGGTCGAATCCAACATTGCGCCAGCACCATCGCGAGACCTTTTGCCTCGTCA
TCGCGGTTTCTCTTGTCCAGAACTCTCCCCCCACTTGCGTCGGCTCGTCCCAGCCTGCCC
GCTCCGGGACCACTTGAGAAACAACAACGACAACATTTTTCTCAAGTATCATACATCCTT
TGCCGACAGCATCATCGCTGGACAGTGCACACGTCTGCGCCGTCAAGCACTGTCTGGTGG
ATAATATGTCGTCGAATGCAGGTGAAATGGATCGTTTGCGTTCTGAGGCAGATGCATCGT
CGGAGGCGTCCGTGGCTGACGTCTGCGGACAAATTGACGACACGTCCTCGGGCAACGGGA
GGCTTCAATCTGAACTGTCACCAGAGAGTTATTCGTTGGATCGACAGTTGGAAGCTTCAA
GTGTCGACAATCAGGCAGAAATTCATGAATTGCGGCAGAGGCTTCAAGTCATGGAAGGCG
AGCAACGAGCAGAAGTTGAAAAGTTGAGGGCTGCTTATGAAGAAGAAAAGTCTACCATGA
TTCGAAACTACGAAGATCAATTCAAGAGGAAGGGCGGACAACTTCTCAATCCTCAAGAAA
CTACAAACGACGAGATACTTCGTGAACTCAAGGATACTAAGGAAGAGCTCGAAGGTTTGA
AGGCAAACTTGGTTGCAGCGGAAAAGAAGGCAGCTCAAGCTTTGCAGGTGGCGAATAAAA
TCAAGAAAGCAGCTTCGGCCAAGTTGCAGTCTTTGACCGACCAACATGCCAATGCAATTG
CTGATGCAGAAAAATCGAATGCGGCCAAACTTTCGACACTTCAATCCGAGTTAGAATTAT
TGAGGTCTCGTGACAAGCAGGCAACGCAACAAATTGAGCAGCTCCAGTTGAGTCTCGAGC
AAGCGAACAATGAACGCGAGGCAATAACCAAAGATTTCGATAGCAAAAAGCAGGTTGCAT
CTTTTGGCCTCGTCGAAAAGATGAAAATGCTTGCTGAAAAGCATACTTCATCGACGACGC
AATTAAATGACGAGAAGGCAAATGCTGCCAAATGTTTGACACTTCAATCGGAGTTAGACT
CATCAAAGAAAGAAATTGAGCAGCTGCAGTCGATTCTTGCACATACCAAAGACGAACGCG
TCACACTAATCACAGATCTTGAGGCGGCAAGGCATGCGGCAACTTCTCTTGAGAAAAAAC
TCATTCAACTTGCCGAAGAGAAAGCTTCGTTGGCAAAACAATTAGATGACGAGAAGTCGA
ATGATGTCCAATTTTCGACTCTCCAATCTGAGTTGGAGTCATCAAAGAAAGAAATTCAGC
AGCTGCGGGCATCTCTTGTACAAGCCAACGACGAGCGCGAGACACTAGTGAGAGATCTCG
AGGACGCAAAGCAGTCTGCCTCTTCTTGTCTCGAGGAAAAACTCAATCAACTTGCCGAAG
AGAATGCTTCCTTGACGAGACAACTAAATGACGAGAAGTTAAACATGGACAAACTTTCGA
CTCTTCAATCTGAGTTAGACTCCTCAAAGAAAGAAATTCAGCAGCTGCAGTCGTCTCTTG
AAAAAGCCAACGAGGAGCGCGAGACACTTGTGAGAGATCTAGAGGACGCAAATCAGGCTG
CCTCTTCTTGTCTTGAGGAAAAACTCAATCAACTTGCTGAAGAGAATGCTTCCTTGACGA
GACAGCTAAATGACGAGGAGTTAAACATGGACAAACTTTCGACTCTTCAATCGGAGTTAG
ACTCCTCAAAGAAAGAAATTCAGCAGCTGCAGTCGTCCCTTGTAAAAGCCAACGACGAGC
GGGAGACACTTGTGAGAGATCTCGAGGACGCAAATCAGGTAGCCTCTTCTTGTCTTGAGG
AAAAACTCAATCAACTTGCCGAAGAGAATGCTTCCTTGACGAGACAGCTAAATGACGAGG
AGTTAAACATGGACAAACTTTCGACTCTTCAATCTGAGTTAGACTCCTCAAAGATAGAAA
TTCAGCAGCTGCAGTCGTCCCTTGTAAAAGCCAACGACGAGCGGGAGACACTTGTGAGAG
ATCTCGAGGACGCAAATCAGGTAGCCTATGCTAGCCTTGAGGAAAAGCTGAACAAACTTG
CGGAAGAGAATGCTTCTTTGACGAAGCAGCTCAATGACGAGAAGGCAAGGGCTGACAAAC
GTTCGACTCTCCAATCTGAGTTGGACTCCTCAAAGAAAGAAATTCAGCAGCTGCAGGCGT
CTCTTGCAGAAGCCATCGACGAGCGTGAGACACTAGTGAGAGATCTCGAGGACGCAAAGC
AGGCCGCCTCTTCTTGTCTCGAGGAAAAGCTGAACAAACTTGCTGAGGAGAATGCTTCTT
TGACGAAGCAGCTAAATGACGAGAAGTCAAACGCGGTCCAACTTTCGACTCTCCAATCCG
CGTTGGACTCCTCAAAGAAAGAAATTCAGCAGCTGCAGGCGTCTCTTGCACAAGCCATGA
GCGAGCGCGAGACACTAGTGAGAGATCTCGAGGACGCAAATCAGGCCGCCTCTTCTTGTC
TCGAGGAAAAGCTGAACAAACTTGCTGAGGAGAATGCTTCTTTGACGAAACAGCTAATTG
ACGCGAAGTCAAACACAGTCCAACCTTCGACTCTCCAATCCGCGTTGGACTCCTCAAAGA
AAGAAATTCAGCAGCTGCAGGCGTCTCTTGCTGAAGCCGAGCGCATGGCTTTAACGAAAG
ATCTTCATGATGCAAATCAGGCTGCCTCTTCTTGCCTTGAGGAAAAACTCAATCAACTTG
CGGAAGAGAATGCTTCTTTGTCGAAGCAGCTTAAAGATGAGAGGGCAAATGCTGTCAAAC
TTTCGACTCTTCAATCCGAGTTGGAGACCTCAAAGATAGAAATTCAGCAGCTGCAGGCGT
CTCTTGCAGAAGCCATCGACGAGCGCGAGACATTCGTGAGAGATTTCGAGGACTCAAATC
AGGCTGCCTCTTCTTGCCTTGAGAAAAAACTCAATCAACTTGCTGAAGAGAATTCTTCTT
TGTCGAAGCAGCTTAATGATGAGAGGGCAAACGCTGACAAAATTTCGACTCTTCAATCCG
AGTTAGACTCCTCAAAGAAAGATATCGAGCAGCTGCAGGCGTCTCTTGCAGAAGCCAATA
ACGAGCGCGAGACATTAGTGAGAGATCTCGAGGACTCAAATCAGGCTGCCTCTGCTAGCC
TTGAGGAAAAACTCAATCAACTTGCGGAAGAGAATGCTTCTTTGTCGAAGCAGCTTAATG
ATGAGAAGGCACACGCTGACAAACTTTCGACTCTTCAATCCGAGTTCGACTCCTCAAAGA
AAGAAATCGAGCAGCTGCAGGCGTCTCTCGCAGAAGCCAACGACGAGCGCGTGGCTCTAA
CGAAGGATCTTCACCACGCAAGTCAGGCCGCCTCTTCTTTCGAGGAAAAACTAAATCAAC
TTGCCGAAGAGAATGCCGCAATTAAGAAGCAGCTAAACGAGGAAAAAGCAAACACTGTCA
AACTTTCGACTCTTCAATCCGAGTTAGACTCCTCATTGTTAAGTCTGGAATATTCAAAGA
ATGAAATGGAGCAGCTTCAATTGTCTTATAATGAAGCTAACAGCGATCGCGTGGCTCTAA
TGAAAGATTTGGAGGCAAAGCAGGCGGCATTGTCTGGTCTCGATGAGAAGATGAAACAAC
TCGTTGAAGAGAATTCTTCATTAGCAACCCAGCTCAATGAGCATCAGGCGAACGCTGTCG
AGCTTGCGGCACTCCAATGTGAGGTAGACTCTTTTAGGTCGAATGCAGAAGATTCAAAGA
GAGAAATTAGGCAGCTGCAGTCGTCTCTTGATCAAGCTTCCAATGAGCGCGTGGCTCTAA
TGAAAGATCTCGAGGACGTGAAGCGGGCTGCAGCGGAAGAACTGAAACATCTTGCTGAAA
AGAATATGTCATTGTCATTGCAGCTGAATGAGGAGAAATCGAATGGGGTCAAACTTGCGA
CTCTACAATCGGAGTTAGACTCTTTGAGGTCAAGCGCAGACAATTCAAAACAAGAAATTT
GCCAGCTGCAAGTATCTCTTGATCAAGCCAACAAGGAAAAGACAGCAATAATGAAAAGCT
ACGCGGATGTGAAGCAGACTGCAGAGAGAAATATGAAACAACTCGCTGAAAAGCATGCTT
CATCGTTGATGCAAATAAATCAGGATCACGATCAGGCCATGGCAAAAACATGCGAGGTTC
ACAAACAAGTCATCGCGAAATTGCAGGCGGATCATGATTCTCAGATAGCTGAGCAAGGTA
AGGCAAATGATAGGAATAGGGCTAAGCTCCAACAAATGATGGCAAATCACGCAGATGATC
TGAAAGATCATTATGAGAATAAGTTCAAGGCAATGAAAGAGGAACACTCTGCCACATTAC
AAAGAGTGAGAGACGAGACTACTGACTTGAAGGCGCAGATTCATCACTTGACAGAGGAAC
TCAATGCACGAAAATCTGATGTGGATAGACTCACAACAGAGCTTTCAAACTCCACCAATG
CTGCATTGGTTTCGACCAATGCAATGTTGGAGGAGCAAGCCAAGCTTCAGTTACAAATCA
AAGAGCTGCTCTCTGAAAAGAACAAGATATCCAACCAGAATGAGGAGCTATCAGGGAAAT
TGAAGGCACTGTCAGGTAACATGGTGGCACTTACAGAGGACAACAAAGATTTGGAAGAGC
AGCTTGAGCGATCAACAAAGTTAGTGAACAAGTACAAGAATGCAGAATCTGAATTAAATA
GTCTTCGGCAGGAAAACAATGCACTGAAACTTGAGCAGATGAAAACAAGTGGTATCCTTG
CCAAATTGAACCAAGAACGTGACGACAACGAACGTAAGCATGGGCAGCGAACAGCGTTAG
TGGGTATGTTAGAAGAACAAGTCGCAGACCTGAATGATTCACTGTCCGAAACCAAAGCAA
AACTTGAGGCGACTGCTTATGACATTCAACAGAAAGACCAGGAAATAGAGTCACTAAGAA
GGGATCTTGAAAAGGCAGAGAGCTCACTCAAAGTTGCAGAGAACAAGGCAGCTGAATCAG
TAGCAGCTGCCCAACAAAATACGGAGAAGGATTCTATTCAAAAATCTCGAACAATCAAGT
CACTTCAAGCCCAGGTTGAAAACCTTCAAAGTCAAATGAAGAAAAAGAGTGCAGCTGCTC
AGAAGATTCTGAAAGAACGAGAAGCAGAATGCATAGAACTGCGCAAGACTAATAAATTCC
TGCAGAATGAAGTCGATAAGGGCTCATTGAGTGACAGGCGCATCTTTGAACTCGCTGCCC
AGCAGAGCAACAGAGAAACGGCCGCAGTTGCCGAGATCGAAATCAGAGACAGGCTTGTAG
CTCGTCTCACCAAAAAACTTGAACAATATGACGGTGATCTAGCCAGCGCCGAAATAAGCA
TAGTCCAGGCGGAAGATCACGTAGAAAGTTTGGCACGCGTCCATAGACGAGAAGGGGTGA
ATATGGACTATTTAAAAAGCATTGTGGTCCAATATCTCGCCAAGCCACCAGGGTCAAGTG
AACGAGCTGCTTTACTCCCAGTTCTTGCAACGCTGCTTCAATTCGATGAGAGTGATTATA
AAGCCATTGAGGAGGGCAAACAAAAGGTCAGTTGGTGGGGTGATATTATTCCTACATATA
TCACAGGGCCAGATGCTCCATCACCTGCACCATTGAGATCTTCCCTCGATTTGCAGCCAA
CATCAGCTGAGGTCGCAATATCAAGCACATCTTCTAATAACTCATCAAAGAAGACATCAC
TTCAATTTTAATGCATACCTCAGCACTCTCAGAATATATTTTGATGCAAAGTTATGATTA
AATCATAAATCATTTGGTGCTACTAGATACAAAATCAAACTTGGATGGTTACAGATCTGT
GTCTCGTGTATTTGAAAAATAACTTGCTAAGTATTGCACAGAAAGATGAACAAGAGGATC
AATCCAGTTTCATTTTCATGCTTCGTCAGAGGGATAACCCCTGAACTTAATGCCTTGACC
ACACTGAAGAACAGAGTTGACCCCATTTTGCCACTTCTTTCGGAGCATATGACTTAAAGG
AGAATAAATAATATCTTGCTCATCAAGCCCCATGTATCTTCCCGTCTAAGGAAGAAGAAG
CAAAATATGTTTTGTAAAACAGTGGAGGTACTTCATTGTCACGCTAGTTGTGATATCCAA
GACTACATCACTTAATAATCTCATGACCTTCGCTTGTTGATACAGGTACCCATTCTTGCT
GTCTTATTTCATTGCTATCTGCATTTGGTGCTGATATTGAACCATGCAGAATTGAAGGAA
TGGCGGCAATTTATGACTTCAAATAGTTCTCCCTAAAAATCAGCAGACTCTGGCAGCTCT
GTTAAAGTCTGCCGAAGTCTGCCAAAAATCTAGCAATCTGCGGAGTATACTTGTACGATC
AAACTAGTAAATCCGTAGGAACAATAGAGCATTTTAAGGCTTCCCATAATTGGTTGACCA
GAAATGATTGAAAAATAGTCTACAAAGTGCCTTGTCTACAATAGCTTTTTCATAGCAAAT
ACAACTGAAATTTTTCAACTGTCCAAGAGGGAACAGAAGAAATATTGTAGTGTCATGGGT
CCGTTACCACTTGGGGGTAAAGAGTAGAGCAGTCCAACTCCAGCAAGATTTATGTCCATT
CTATCAGTTGATTCCGAATAGTATTGTTCGAGCCATTTCATGATTGTAAGACCACCGATG
GAATGCCCAATAAGAACTATTTAGGGGTTGTCTCCAAGGCTTAGTCCTATGTTGATCTAT
GGTTCCATAGACCTTAGTTTCCAGCACTAGACAACGTACATACATACGCAGCACATACCG
TATGTACGTATCACAGACCCAAGCCATGGACCTCTGCTAGCCAGATCATCACTAGGTAGT
CATAATCTTTCTAACGTCGCGACCATGAGATCTAGCTCTTCTTAGCTTAGGTTGTTATCA
GCAGATGTTAGAAAAACGTCACCACCCATAGGGCAGTCCCTACTGGAACAACACCACATC
AACACCCACAGGGCTGTCCCTACCGGAAAACCAACATGCCCATCATGATCATCACGAGTG
AGTTGGTCCAGGCCTTCATGCCCAACCAAACTCTCACAAAAATCCACAACGAACCTACGC
ACAGGGCTGTCTGCAAGCTCGAGAAGGAGCTCGGCGCCAACCTCATTGTGGTCAACTGCC
CCTGGGGCCTCAACAAGGGCCACCTCGGCGAGCTACAAGATGCTGCGACATTCTTGGCTC
GCAACGGCGCCACATACACACCCCCGGGACACACACCACTGCCTTACCCCGCCCTCCCGC
CGGGAACCATCGCCGCCAAACACGAGCGCCTCAAGGCCAAAAACGAGACGGCCCTCACCC
ACTGGCAAACTCTTCAACACGTGCGCCGCATTGCAGTCAACCAAGTCGCCTAGGCCATCG
AACCCGTGTTCTACGCCAAACGCGATGACCCAGATGAAGGCCTCAACGATGTTCTTGTCT
GTGACCTTCTCGATCACATCCGTGACTGTTATTGCCACATCGGGCAAGATGAGATCAACG
TGAACATGTCAACTTTTTTAAAGGGCATCGACCCTTCCCTCCCTCTCACCGTTTGCATGC
GTAAACAAGAACATTGCCAAGACTTCGCTGCCAACGCAGGAGTACCCATCTCCGAAGCCA
CCATGGTCACCACCGGGACCAAACATGCCATCCAATGTGGCGATTTCACCAACACATAGA
AAGCATGGAACTGATGCCCGGATGCCAACAAAACCGGCCCAACTGGAAAACCCATTGGAC
CCGCACCTTCCAAGAAAACTGTGACATTCGACGCCTCACAGGAGGCACATTTTGACACCA
AGCCAACTCGGGCCTTGATGACGAACTCTCCGAAAAAATGGTCCTCTCCCTCGACAACCT
CGCCAATGCAGCCATCCAGAAAAACAACACTAATGACAAACTTGTGCTAACCAACAATCA
ATTAGCTGCAGCGAACGAGTCACTAACGGATCATGTCTCTCGGCTGCAGGCACACAACAC
GACACTCTTGCACCTTTTGGAAAAGTATGCCGGCAGCACTCCCGGCGTGGTTAAAGCAAG
CACCCCCACCGACAACAACAATGTTTGGGATCCATTGGACGCACGGTTTTAAAGTCAAAA
AGGGGCACAACAGCAAGATGTGTAAGACAAGTGGTGACGGACACCAGGAGGGCGCCATCC
GACAGAATGTCATGGGGGGTAGTCAGGCAAACATCAAATGGTCTCCCAAATCCTGACGGG
GCACACCAGCAGGCAAAAATGTAACATATAGTAGTATTAAAAAACCATTAATCTGTTCCT
CAACTTTTTTACCTGGCTGCACCAACCCCCCATGTCTCAACAACACCGCTTTGGTTGACA
CTGCGGAAAACATCACTCTCCTAGAAGACGGAGCACCATCCACCCGGGTGAACATTCAGT
CACAGCCAAAATCTGTCCTTCAGCCAAAAGAAGAAAAGCTACTCACCACAGAAGATCTCC
ACCTGCTGCTACACAAACTTCCACCAACTGCCAGAGAGGCACACAGAGCTCCAGGAATTT
CCCACAGTCTAGTCTCCGCCGCTACTCTTGCTGATGCAGGCTGTGAGTTTTTTTTTCATC
AAACAGGTTGTAAGATCTCGCTCAACAGAGAAATCATCTTGCAAGGGTGGTGAGACCCAG
CAACTCGACTCGATTTCACTCAACAGAGAAGTCATCTTGCAAGGGTGGAGAGACCCAGCA
ACTCGACTCTGGCGTATCTCTCTCATCCCAGACAGCGGCAACAACATTGTTCCCACCGAC
CAAGTCTTCACCCACCTGCAACCACAAGCCAACATCATATACGAATGCGATAACACCCAG
CAGCTTATCCAATTTTACTATGCTACCATGGGCTACCCGGTAATACACACATGGATGAAG
GCAATTGACCAGAGCTACTTGTGAGGGTGGAGAGGACTCACTTCAACCCGAGTACGTCGA
TTCATCAAACCATCCGCAGTCAGTGAACTAGGTCACATTGATCAAACAAGGGCAGGCATT
TGTTCTACAAAATCATCACAAATGATCCCTCCATGCAGTCCCCCACCACCAGACACCATG
GAATTACCCGAACAAGCACCGAACAACGACAAGACCAACATGACCATCGCCAAGGTAGAC
AGCCAACTGTTTACTGATCAAACTGAACACTTCCCTGTAACATCCAGTTGAGGTAATAAC
TACATTGTCATCTTCTACATCGTCGATGCCAACTACATCAAATCCTACCCCATCAAATCT
TGTCACCGCACCGAGCTTGTCAAAGCCTATACCGACGTCTACAACTTTCTTTGCACTCAA
GGGTATCGTCCCCAACTCCACAAACTAGACAACAAAACGTCCAAGGATGTCAAGGACTTC
ATTGCTTCTAACAACGCAATGCATCAGTACACTTCGCCAGACATGCACCGCACCAACCCA
GCTGAACGAGCCATCCGGACGTGAAAAAATTATTTTGTTGCAATCAGAGCAGGCACTCCC
TCTACCTACCGACTATCCAACTGGTGCAAGGATCTTGAACAAACTGACATCACCCTCAAC
GTGATGAGGCCCTGCACACAAAATCCTAAGCTGTCAGCACACGAAGCCATGGAGGGCATG
TTCTCTTTCAACACAACCCCCATGGCACCCATTGGCACTGAATGTATGGTACATGTCAAG
CCAAGCCGCCGGCACACATGGGGGTACCACGCCATCAAAGCGTGGTATTTTGCCCCAGCC
CTCAGCCATTACCGCTGTGTCAGAGTCATTACCAACACAGGAGCAGTACAGACTACAGAT
ACTTTCACATTCCTGCATCACACTATCCCTGTCCCCACTATCACTGCCACAGATTGCATC
ATTCATGCTACTCAAAACCTGCAACAAGCTATTGACGGCCACACCGCTCCTGCTCCTGAC
GAGTTGGAAGCAATCGCCACACTTATAGCCCTCATCACTAGCACACCACCGGACCCCCCA
CTCCCTGAACACACTGTCGAAGCCCTGCCCACTGCGAGCACTACCACAGTCGAACACTAC
AAAGACGAACCTGTCAGCCTTCCTTTGCATGACTCTCCTACGCCTCCTCCTTTGCCAACC
ACGCATCGCCCAATGGCCATCCCATTCAATGACGATGAACTCGACAACTCCACCAACATC
AGCACCACTCACGTCAGACCTCCCACCCGCTATAACCTTCGCTCTTAAGCACAACACATC
ATCCAATCGGCCATTGATGATGGCCTAGTCATACCACCTGACCACATTGCCTTTGCCGTC
ATTGATGAAGCCACGGGAAAAGTATTAGAGTATCGGGACCTCATAAAACTCTATGCACAA
AAAGACCGTTGGACAACAAGTTATGCGAATGAGCTTGGCCGACTCACTCAAGGAATCAGG
GACATACCTGGTACAAACACTATGTTTTTCATTCACAAATCCAAAGTGCCAAAAGATCAT
CAGAATGACATCACCTACGGTAGAATTGTGGTTGCCCTTAGACCACAAAAGAAAGAACCT
GAGCGCACCAGACTAACCGTAGGCGGCAACCTAATGGACTACCCATGGGAAGTCGCCACA
CCAACTTCTGACCGCACAACAGCTAAACTCCTCTTCAACTCTTTCGTTTCTACACCTGGC
GCCGTTTCATAGTCATGGACGTCAAAAACTTTCATCTTAACACCCCCATGGAATGCCCCA
AATTCATGCGCCTGCCATTAAAACTACTTCCCGCTGAAAGCATTGACAAATACAACCTCC
ACGAAAAGGCCGACAACAAAGGTTGGGTCTATGTTTGCATCAAGCGTGGTATGTACGGCC
TCCCCCAAGCAGGCCTACTAGCAAACATCCTTGCAAAAAGACTCAACATTGTCAGTTACG
ATCAATGCGAATACACCCCAGGTCTCTGGCGACACGTTTGGCGCCCCATCACCTTCAGCC
TTGTGGTTGAGGACTTTGGCATTAAAACTGTTGGCCTTACGCATGCCAAACACCTCAAAC
AGACTCTTGAAAAGTATTACAAAGTCGATGTTGATTGGACAGGACAGCTCTACTGTGGTG
TCCACCTTGAATGGGACTACAAACACAGAACAGTTCACTTGTCCATGCCAGACTACATCT
CCAAAACACTCACTCGCTTCCAACATTGTCCACCACTCGAACCACAACACTCACTGTATC
AAGCCGCTACCATCCAATATGGCCAAAAGGTGCAGCTTGCACGTGACCCGGATACTTCTC
CAAAACTCTCTCCCAAAAAATCAAATACATATAGCAAGTTGTTGGCACCCTCCTATATTA
CTCACAAGCCGTTGACCCCATTCTTGCTACAGCCCTCAGCCCAATAGCATCTCATCAGGC
TAACGGTACTCAAGCTGTCCTTGACGCCTGCAAGCACCTCCTCAATTATGCGGCCACACA
TCCCAATATTGCGCAAGCAACATGATTCTTGCCCTCAATACTGATGGCTCCTACCTCTCC
GAACCAGAGGGCAAGAGTCGGTCAGCCAAATATTTTATCTCACCAAACAGAACAAACCCG
ACTTCCATAACAGCTCTGTTCTCGTTCTCTCCGCCATCATCAAACACATCATGGCCTCCG
CATCTGAAACGGAGCTAGCCGCCCTGTTCTACGGCTGCAAAGAGGCCATCCCTCTCCGCA
CAACGCTCAAGGAAATGGGTCACCCACAACCTGGTCCCACCCCCGTCACCACTGACAACT
CAACAGCCATTGGTCTTATGCTGAACACCATGACACCTAAAGCTTCCAAGTCCATGAACA
TGCGACTACAATGGTTTAAGTGCTGACGCGCCCAATCCCTCTTTCGCTATCTCTGGGCAA
AAGGTGTCAAAAACCAAGCCAATTACCCCAGCAAGCATCAGTCTGCATCCCATCATCAGA
GAGTTTGCTATTCCTATGTCACAGACCGCCTGCTCCCACAGTAATCCTCTCCTTCTTTGG
CCAGTGCGCACACACACTGTTTTTTGCGCGCACCTCCGCATGCCAAACTTTGTCCCAACA
TCTCGCAATTTTTAACACTATTTAGTTCTGTTGCCTTAGTTTCACATGTCTGCTGCGTCC
GCGTCCAAAAATTGTCGAAAAAGACACCATGCAGGACATGTCCAGGACACGTCCTGGACA
TGTCCAGGACATGTCCTGGACATCTCGTCTTTTTAGTGTTTTCAAATGAGGACACAGGAC
ATTCAATTTCAGACACAGAGGACATGACAGGAGACGAGAGGACATGGAGTGTTTACTTCA
CTTATAGGGTCCTTTTTGATACTTTCAGGTGAATATATCAAGAGTGTTGTTGTTGCATGT
ACATGACATTCATTTAAGTGCAATCCATAAGGTTTGCAGTGCAAAAATACTTAAGATACC
TTGACATGTGCCTTGATACTGTTATGTAATGTATGTGAGTCAAAACTTCTGAGGACACGG
GGCGGACATGGGACTCAACACTGACATATGTCCTCGTGTCCACAAAAACCCCACGTCCTG
GAGAAATTAAGGACATAGGACACGTCCAAGGACACGTCCAGGACATGTCCAGGACATGTG
AAACTAAGTCTGTTGCACGGGCACTAGCACTGGCGAGGGAGTGTTGATCTATGGTTCCAT
AGACCTTAGTTTCCAGCACAAGACACCGTACATACGTACGCAGCACATACCGTATGTACG
TATCACAGACCCAAGCCATGGACCTTTGCTAGCCAGATCATCACTAGGTAGTCATAATCT
TTCTAACACCGCGACCATGAGATCTAGCTCTTCTTAGCTTAGGTTGTTATCAGCATCCTA
AATCATATTTGCTCGAAGTAGACAGACCTTCAAGGAAGGAGTCCAAGTCAGCCACATGAC
TAGCAATCTCATCTTTCTTGACGCCTTTGGGTATTGCTTCATGACACACCCAGCAAGAGT
AGAATAAATTCATACGAAAGTGCGAAACACAAAAATTGCCAAAATCAAAGAATAACTTGT
CACTCACCCGACGTCCCTCCCATCCCCTGCAAAGACAGTGCCACACAGGGATATCCCAAT
CCAGCAAAAAGTGGCATGTAATATTAGAGTTACGGGAAATTGACTTTATGAAAGCGGGAT
GCCACATTTGGATTGTACCAAATTGAAACATAGTTTGATTATTTGAGTATACAGTTTAGC
ATCACATCCTGATCAAAGTAAAAGGTACCATATGCTGCTTTCCATCTGCTGCTGTTGTGG
TCACACCACATGTAGGTACCATGCTAAATTCAATATTGCCACTTTGAGTGTCCTATTAGA
TTAAGCCGTAGGAGTATATGCTTCTGACGAGATAACTTCCTCAGGTCCTCACATGCCAAA
GAATGTGACCAATGTGTTATCAATTACTGACTCACTCTAGATAAACGTATGTATAGTATG
ATGACTTTCTCGAACACCGTACCTGAAGAATCCAGTGGTCTTGTAAGATAGTTCCATTTT
CTATTTAGTTCATAAAGGTACTGTCTTTAAAAACAGTACTAAAATAAACCAGCTCCTTCT
TCTAAGATAGTCCAATTTTGATGAAAACGGTGTGGTCTTTGGAGACGGTACTTTTTTCAT
TTTTCTCATGGATTTCATACTATTTCCTAAGTAAGGAGGTGCTATCTTTATATGCGGTAC
TGTTTTATTTCTACGCCTTTTTATAAGATAGTACTGAATTAAACAAAAATGGTACTATCT
ATAAAAAGGTACTTTTCTATTTTTCATCCATTATTTAAAGATCGTACCTTTTGGCTTAGT
ATCTGGGGAAGATGCAGAAATAGTAGACCTTTGTGGTGCATATCATACCTATTATTTTTA
CGCCTTGAAATGAGACAGGAGCATGGACAAACTTGACGCAACATAATAGGTCAAGAATTC
TTTGGGATTTGAGGAAGTCTCCCTATCTGAGCATTTTATATTATGTTTTACATAATATTG
TATTTCACTGTATTCAAGTACAGACACATTTCAGTCGTACATAATACCCCTTAATATATT
ATCAAACACAACACTGATGTGCATAAAAGATAAAAACATTCCATCTCACAGACCCACCGA
CTTGCGGGACTTGGTTCCAATAACAACAACAATAACAACAACAACAACAACAACAGGTAC
AGTTCCCAAAACTCTATTCCGACCAGCACCACGACGCATGCAACGATCCATGTAGAAATG
CCAAACTGGCTTATTGCTTTATGTGCTCTTTTTCTCATTGCCACCAAAGAAAGAGGAGAG
GAAATTAGTTGGTGATGCTTGCTTGGGGGTAGACAGTAAGTGACTTCGGCCTTGGTGCCC
CTGTTCAGCTAAACGGATTGTGTCACGGGAAAAGGCAGGGTGGGGGGCGAAGTGGCTGCA
GACGTTGCCAAGAGACTATTTTTGGAGAGGACAGTGGAAGCTCATATTTTGGCAGGAGAG
GGCAGGAAGGGCACTTCAAAGGATGTTACGGTGGCATTTTGATGGAGTAGAGAGAGGAAG
GCAAGGGTGAGTGATGTGGCCTTGGGTGCATTATCTTGCCATGATATCATGTCATTTCTA
AGGGAAGATGCTGGATGTCAAAAAAGTTTATTTTGTGATATAGGATGATGCTAATTTGAT
GCTGACCATGCTACAAGTTTAATTTCACTTTGAACAATATTGTTGTTTTTGAACCACAAG
CAACATGACTTACTCTTCCCAAGTACAATTCTATGCCTGGCCATGAAAGTGGATTTGATT
CAAAGTGTCAGATAATCTCTCTGTAGCATGCTTGTATGACATTAAAATGAGATCACTCAT
AGTGCGCAAAAAGTTGTCATCATCATATCTAGTCACACAATTTCAACACTTCTCCTATCT
GACATCACTGTGAGCTGAGAAAACATACCTTTTACAAATTTCTATGTGATAGACTTTGAA
CCATGATCTCACTTTAGACGTGTATGAGCAGCAAATTGCTGTGGTGATCTTAGCAACCAG
AGGACATGTGGAGCCGAGCTTTGGCCCTCAAGATAGTCCCAAATGATTTTGCAATCTTGG
CCAGTTCTCAAGGGGTGCATATTGAGGCCACAACAGTGGCCAAAGATATCCGACATTCCA
TGGTTTAAAGAGAATTCATACTTCTCATACTTGTTCTGATTACTTGGTAATGACAGATTG
AACACATTTATGCAAACTCTTGTAGATATGTTAACAAAGAACTACCTTTCTTCAGAACAA
ATAAAAAATCTTTATCTGGTCAAAATGTTAACAGGTCAAAAGATTTTTTTACTCCTCAAC
ATGCCTCTACATGAACATGAACCCCTAATGACCCCCACACAAAGTTTCAATCTCATACTT
GTAGTCCAAAGTAATAGGTATGTTGCATATCTCAAGAGTTTGGGTGTATTGACTGGGTAA
GTAGAGCATCCCCTGATGTAGACAGCAGTAAAAGTTGTTGTGTGTCAAGATGTAATTTCA
ATTGTGAGCTTTAAAAATATACAATAGTATAGAAATTGAGAGGTAAACCACGTATGAGTT
CCATGGATATCAATAGAAGTAGCTTGTAGCGTTCTGAGAGTCTTTGATTTTAGTCTTGTA
GAATAGCATAGAAGTCTGTCAATGATGTCATGGGAAAAGCTGAGAATCTTCCAGAAAAAC
CCAGTAGATGCATAAATAAGAATCATATGCACACATAAATAAATAAGTATGTACATAAAA
TATGTCAGATCAAATATAAATGTAATGCTCCCTCCCTGCAATCCTAGTGAATGGCATAGT
GGATCATTGCCCTCACATGAGTTGGCTATGACTTATGAAATTGTTTGAGCTAAGGCCTTG
GTGATGGTGTTAGCAATTTGGTCCTTGACGTCTATGGGAAAGATCTTCATTAAGTATTTC
CTCATATGCTCTCAAAAGTGATGATAGCATACATTGATGTGCTTGGTACATGGATGGAGT
TGTGGAAGTCTGGCAAGGTCAAGTGTGCCAGAGTTGTCCTCAAAGACTTTTTAGAATTGT
ATATTAACTATATCGAATTTGCACCCCCTCCCTCATTTCCTTGATACGTGCCATGAGTGG
AATGATGTCACAGATTGCCATAGACATGGCTATATACTCAACTTTTGTCAAGGAGAGCAT
GACTTGTGACTGCAAATTGGAGACCAAAATGACAGGGCATACTGCACGGAGGACTACCCA
GCCACTCCTAGACTCCACAGTGATAGGGTTACTTTCTGCAAACTCCTTGTTTCAATTGCC
TGCAAAATCTGCGTCACAGTAGCATTGGAAGCCTTTGGTAGTGTCAGGCTTGAAGCAAAG
TCCAATATGACTTGTGGCTTTGAATTATTTAACTATATAGATTATTGCCTTGTCTAGGGT
TGGTGGAGTACTTGGCAACTTTGTGGGCTGTATATATGACATCCGGTTGGGTAGTTTGGT
CAAGGTAGTTCAAATGGCCCACGACTGAGCAATAGTTCAAGTTCCTTTGAAATTTTGGTG
AATCATAGAAAGCATGCAGTTGGAGGGTCACTTTGGCAAGAATTGGCTTGGTATATGAGT
CATCAATCTTGATGTGATCAATGACGGTATTTTTCAAAGCACCTTGGGTACACTCATAGG
TACCGTCACTAGCTTTTGTGATATGAAATCCAACATAGTCAGTCTTCAATGTCAAGACCC
GAGACTCAGAGTTTCTTGATGATGAGAGATAACGTGTTATCATAAGTACCAAAGAAAAGT
CCATTATGAATGCACATGATGAAAATGGCACCATCACTCATAAAGACAAATTCAGTAATT
AGTGACTGTTGGAAACCAATTTTTCCGGTTTGTCTACCATGCAATGGTTCCAAACATGCT
TGATCTTGATTCTTGGGGGCAATTCCATATACATGTCACACTCTATGGGAGCTTGTGTGT
AGTTTTGAACAAAATCCATCAGTTGCATTGCACATGATGGGAAAATCGCAATAATGATCA
TGAAACAGATTGCAAACAATGTCACAACTGGGGCATAAGTTTCAAAATAGTTGACTCATA
GACTTGTTTCCCACTGTGGATGTTTAATCTTGCTTTGTGCCCTTTCATCTTGATGGTTGC
AAGATTTCACTTACAGCACACAGCTCATATTGCCGGAATAACATCAGTGTCCAGTGGCAC
ATCCTCTCTATCAACTAGTACCGTTTGCTTGTCACGGATGTGAGATTCAACTGCCTTGAC
CACGGCCTGCGGCCCACGGCCCACGCCCAAAAAATCTCCTGTGTCAGGCTGTTGCTGTTG
TATGGCTACATGGAAGTACAGGATGTCACCCATCATCTCTGCATGAAATGCAGTGGGGTT
CCACATGCGTTCATGAAGTTCAAGGTGGAAAGTGTGAAAGAGGCCGGCTTCTGTTTGTCC
ATTGGAAATGCCATCAGAAGCAATGTAGAACATGTTTCAATTTCTGTTAAGGCCCCATTG
TGACACAGACTTGGCCTTGACATTTTGCACTGTTTGCCATAAGAAGTTGCACTGGCGCTG
GGCAATACTTTGTTCCTGGCATTATCTCCCTTAGATCCTGTACACGATCTTCTTGTGCAT
CAGCGAGAATGTTCCTGTTGCCTATAGGTTCAAAATCCTGCACGAACTTAAAGGGGATCT
TTGGTACAGTCATGGGTCATGGCATGATATTGTTTTGTGGATTGATACTTCTGTGAACGT
TCAGGTCATGGAGCTTTAGGTGTTCCAGCGAGCCTGTTCCATCCTGCCAGTTGCCTCCAG
GGAGAAAACAGATTTCATGTTCATTGTGTAGTATCATGGACAAGAAATTAACACACATGC
AATACTGGGGGCAAAATGGGGCTACATGAAGAGGGTGACAAATTAATATTGATTTAGTGG
TCATCGTAGGTAATACCTTGATTAGTCACAAGTAGAAATCATGATCTTAACTTTTACAAA
TTTAATCATGATCTTAACTTTTACAAATTACATGATTATAAATGTTCTAGGTGATGTGGT
CTAAGCTTTCAAGCTTGGTGTTAAAACAAGATTACCTTTAAGTCTCAACATTATTAAGAT
GCTTCACACCACTGTGACACCACCAACACACCACTGGCGCATGGTTGGCATGCAACCATT
GCACCGCTGACGCACCACTCTCATACTGTTATGGCTACCTATATATATTTTCAAATTAAT
AAGTAATAGTAGTATGGTAGATACCATACCCTAAAGTTAAGCAGATCAGGCAGGCCTACA
CAGCCTGCCTGCATGTGATGATGACAAGGATGCATTGGTTGGATGGGCACACAATAGAGT
GTTAGGGACGTGCCATGATAAACTTAAAGGTATTATCTTATAGTGACGATCAGTTGGCGC
CCCATTGTTGCCCCCCTTTCATGCCACTGAAAAAGGATTCAAAAGGTACAAAACACAATG
CTAGAATGACACCTAAATATATTTTTACTATATATACACAATGATCATTTATACTTATTT
TGCAATAAAAAGTGAAGTAAATCTAAACTGAAAAACATACCAAAGGTAATACCTTTGATT
ATTGATCAGAGAATTCCATGATTGAAATGAGCCAAGTATGACTCGTTTCAAAATTTTTAA
ATAATGATGATATGACTCTCATGAATGATTCAACCGCACGCCAAAAAACTCATTTTGTGT
TTCTTCCAGGTGGATGATATCACAATATCAGGATTATTTTGGCTTATTGTCACAAAGAAG
TCATCAAAGCAGTAGTGATACTGTGGTGACACCAAACTGGTCACGAGGTTCAGTAACAGA
TAAACATTTCATGCATGAAATGGGCTTAGGCCAAGATTAAGTCCCAAGCATGTTTGTGGC
GACCATTTTGGTAAACTATTTCCCACAGCTAATGAATTCTGCTGGATGAAGACTAGGCAT
GTGAATATGTGGTGATCCCACATCCTACTCGAGTGCCTGCAAATGGTTCTCATCATAAAA
TTTGATCTTCCAGAACTGGGACAGTGTTGTATAAATGGACTGCATACCACAGTGCATATG
GCCACAAAGCAAGGTCAACTGCTTCAAGCCACCTAGCCATGGCATCGAGCAATTGTTTTC
TCCCTTTTTGGTGATGTCTTTGATGGCTCTCTTTGTCAGGTTGTTTTGGAAGTGGGCATT
GACCCCATAATAGGTGAGTTGTTGTTGCAGTTGAGAGCAGTGGTCAATGAAGACATTGCC
GGCAGAGCCCATTGTCTGCTGTTAACAAGCAGATCATATTTCGCCTTTGTCTTCTTCATC
ATGTTCTCATGAGTAGCATCTTCCATGTCTCCTGTTTGATCGATCCAATCATCTTTCAAC
CTCCTCATATAATCATGAAATGTGGTGTCTGGAATGCCCCAAAGGTAAGTCTCAAATAGG
ATTGTGTGTACATCATTGGCAGATTGCCCCCTTGCTTTGAGTTGGGCATAGTTTTGGTTG
AAATAGGTATGAAGCTCCGCAATGTTTTCGTTCTGCTTTATCATGTACTGAGTTAGCTTG
CGCAGGTTAGTTCATAGAGAGGCTGTGGTGGTATTTCTGTGGAGAGTGACCAGTCTCATG
ATGGTTTTGTACATGAGAGGGGCCACTCCGTTGGGATTGTCATTTGCCATGATTTTGTAC
TCTTTTTGATAGGTGAGCAGAGTTGCTTTGGCCTCCTCAGTGAGGCTGTTGTAGAGGCAG
TGCCACATTTGCTCGCTGTTTTGTGCTGCTTGTTTGTCTGAGTTGATGCCTGAAATGAAT
GTGTTGCATGCTGTCTTGAGTGTCTTTGCATCAATTTGGCTGTAATCGACAATGAGACTG
ATTTGTCTGCTGTCCTTGTTTGTATGCTTGTCCTGTCTTGAAGTTCTTTTCAAATATATA
AACTTGGTTTGTCTTCATGCTGAAGGAAGTCCCTAGTTCTTTTGTTCCTTGCTTGTTCAT
GCTAGGTCCTTGCCTGTTGGTGTAATCAATCAGTTCTTTGATGGTGGCTACATAGGGTGA
GGTGGCAAAGGCTATAGCGGCTGTGGGTGGTGCTACAGCTGCAGCAGGAGCTTGATTTTC
GGCATGTCATTTGTGAGGTTGGTCACAACATTGTTAAGTGCAGCAATTTGTTCTGCGATT
TTGGCATATCATGGTGCATTGCCTGCCATGTTGGGTCTATGAATTCTTGATTGTCTTGTT
CTGCGTGGAATGGTTGGGAACGTTCTGATAATGTGTTCACAGACTTGCTTGGCTGACTTG
CCTTGTCTTGACTAGTTTGACCCTTGACTGTTTTTGTTGACGGTGATGACATCCATTACA
TAGATTTTGGTGAGTGCAACAATATCACTTGTTGCAATGCCTCTGGTGTTGGAGAGAGCG
GTCCATGGAGTTGGAATGAAATTACAGTTGAGGACAAAGGTCATTAATGAGTTGGCTTGT
TACACCATCAGATCGGATAGCACTGATAATGACCATGTTGCATTTGTCTCAAAGGTAAGT
TTTCTATCCAACAATCGAAACAGGACAGCAAGATGGCTCTACCATCACAATTGTGGCTAT
TCTGTTGGCAAAATTGTTTGCTTTCCTGTGCTGAACAATGATAACTAAGGTTTTACAAAC
TGTAGCATTAATGCAAAAAAATCCATTGAAACAAATGTAAACGTTGTAATTGATCCTAAC
CTAAAAACCATTGGTAGCCCCTCTTCTTCCACTCATTTCTGCCTTTCTGCTCAGTGATTG
CATTGTATGTTTCAACAATCCATTCTGCCACCTGCCTTCTTGATGTAGTACTCCACCTTC
TACACCACCTCCATTCATCATACATTCCTCCCATTGTTCAGTCATTTCTTTTCATTGAAC
GATTTATTCCAACATCAATGGGCTGACATAAATATGTGCAGCCTGCCGGGATGTGCTGAA
CCTCAATCTCTAGAGCTTGTTGCGGTTTACAATAGAACCCATCATGTACTACTCCTGGAT
CCCCTGAATTCCTCCAAGGGATCAACACCAAGTCAATTGTGCATCATGGATTTGTCCACA
CTTTATCTTGACATGCATATATACACTTGTTTGAGTAAGTTTGGAGCTCTCTAGTTGCTG
TTGCGATTTAACCATTTGTGTCTCATTTAAAAATAAGAAATGGCACACAAAACACAACAT
GCTTGGCTCAAAACACATGATCATACCCAGCCAACCTCATCACTAGATGATACCCCAACT
TGGGTGACAACAAGCTGTTCGATGGTGGCATTATGCGCAAATGCACATACCATAAAAATT
GGTTTATAAGAACTATCACAATCCAAGAACCACCCTCTCCAACACTAACAATATTTGTCA
TTTTTAGGCCCGACACACGTTCTTTAGAGTTTAAAGCATTAGAAATGCATACAGCTTATC
ATTCTCAACACACCCAAATGCACAGCTCCCCGGAACTCCTTCTGGTTCACCAGTTTTGAC
ATTTTCCCCTTGAGCTCACCACACATCACGCCCACACCACCAACACAATGCAAAGATAAT
TCTTGTTGGGTTCCTTCCAAATGATAATGTGTGGTCGTGTGTTCTCCATCCATTTGGGTG
TGGGAACTCTTTGGTGTTGAAGAAGGATGATCTGCACGGTGTCGGGATGAAGATTTGGTT
GGGCCTGGTTGATGGCAGTCATCTTGCAGGCTATCAAGCTCAATTTGATGGATCTGATGG
TTGTCCTGTCTGCGTTGCTGCCCGGGAGTTTGCCATTGGATGTCAAGGTCAGTACCTGGA
TGGGTCTATTATTATAATTAAGGAAATTGTGCTTCCAGATGATGAGAACTCTTGGAAGCG
TGAGCTTTTTCATCACAATCGTGGTTACTCAATTGCGGAGATGATCAATTCCTAAGCCGG
GTTGGATTAGAACAAACAATAAGTTCCTTAAAACTAATATGTTTATTACACCACACATGA
ATGAACTCATTTATTAACAAATATTTAGTAAATTAGATGTAAATTTAAAACCACGCAAAA
TTAGTCTTTAACCATGCATTCTTGCCAACCTCTTCTGGACTGTTGTTGTATGCATCTACC
AACCATTCCTTGACCTGTTTGCAAGATGGCACTTTTGCTCTCCTGTCAACGATTCCATCT
CCATCTGTCATCCAGGCCTCCCACCTTACACGCATTGTAGCCTTCAGGAATTTGTTGATT
ACCACATCCACAGGCTGACACAAGTATGTGCAGCCCACCAGAATATGCACAACTTCAATC
CCCATCTCCTGGATTCTGTTGACAACAGAACCCATTTGATGCACATGATATGCATCGAGA
CTCAGAATAAGAGGCAGTCCAAATGGGTCCAGTTCATCCTCCGTGTTGCTGTAAGGTTGC
AAGATGAGGTCAATCCACAAATGCATATTTGTCTCATCCATCCATGCCTTGAGCTGACAT
GCATATTTGCCATCAACAGGGTACGTCATGAATTCTCAAGTGGCAATACGCCCATTGGGA
GCGCCCTTGAAGATCATAAAGGGAGTCAACATCTTGCTACTCACTGTCACAGTGGCCGCA
ACAGTGGCACAGTTTGTATCACTTGTGGAAGCACGTACCTGGATTGTTTTCATTTCAACT
GCTTCCGAGCTCATGCACCAGTGAATTGAATATGCAATGGGAGTTTGATCCATATTCAAG
ATGTCACCTTGATTCCTGCCCTGCAGTCTTGCCTTAATCATTGCAATAAAGTCTTTTGAC
TCAGCTTCTGTTTCCTTGAAATGCTTTTGGGCAGTGTGAGTGGCAACACGTTGAGTTAGA
CAAAGATGTTTTGTAAAGCGACGGATGATTTGTACCTTTGCCGTGGTAGTGTTGTTGTGA
AATGCCGGTACAATGCATGCCGCCTCTCTTGAAACCATCTGATTTGTCATCTGCAGTCCC
TGATCATGGAGTTTTGTGATGAACTGTGACAATTGCTCCTTGACTGGTTGAAGGAGACCG
GGTCGCCCAGGGCTTGCTTTCCTTGCCAATTAAGTGTTGTAAGGGATGAAACCATCTTCT
TCCTCAACACCACACTCTTCTTTGACAGTTTTACTCCAACATTGGTAATACAGAATTGGA
ATCCCAATGCTGCGACAGAACATTGTTTTTGAGTACCCATTCTGAATCATAAACTCAATC
GAAAGCATTGCATCACCCCCTCCTCCTCCTCCTCCTCCTCCTCCGGTGCAAAAGTTTCAC
TTTTCACTGTAACAGGTATTTCTACAGTGGACACAAGTAAAATTACCTGTATATAATTGA
TTTCTGGGGTTGACGTACATGAGTAGTCATGATATTCTGATGTTTGTTTTCCTTAAAAAT
TATATCTTATTTCTAAAATGGGCAATGTGCATGTGCCCACTAGCAACTAATCGTATACAA
GCCGCCTTATTCTTAAACCTAAAACTTCCTCTGTTTCTACAAAATGCATTCTGTCTAGCT
CACTACAAAAAATAGCAGTGGCTGCTACTGCACAAGCCGGATTATAAATAACACAAACGT
CAAAAGACACTTTTAAGTGCAACTTATACTCCTTCTCCATGTTAGTGTTTTCAACATTTT
GAAAAATTATAGGTATCTAAAAAACTTACCCTAATATATCAAGGTGGCAATATTGTACCC
CTCCCGGCATTTTTCCTGCCTTGTTGGTCCATGCTGTCCACGCCTCCAACATGTGCGCAA
AACGTGTCTTGACTTCTGACGACATCTGAGGTTTGTCAGCAACTACCTGGAGCCACAGGG
AGCAATGCATACTGGTGCATTGCTGATGTGAAGGAGAAACTATTCTTTAGGGCTTTAGTT
CTTTTTGAGCGGATTAAATAACTGAAGGAGGTCGGCTATTTTGAGCATCTTCCAAGTTGT
ACTAAAAACGGCGTCGCAAACAAAACGTGGCACAATATTCAATACTATGCTGCCCAAAAT
AACGTGTAAAATATATTATCCCATCCCCTAAACCCACTGTGCAGTAGGCCCTAAGAGTCC
GGACAGCGCATGAAGCCCTAAAAATCATAACGCATAGTAGGCCCTAATGCCGGACCGCGC
GGTCTCACCCTAACTTCGCTGCGACACTGTACTGGATACACCATCACACTACATCTGGGA
CCGGGCTCCGAATCATCACGTACCTTACCGCCACTGAGGCGTGCAGCATCTTTCGCAACT
GAGAGTCGTGTTCTCTTCTAATATATGAAGTGTTTTCTATATTTTTGTTTACATGAGTTA
GTATGACCCACCGTATAAAGTACAACTTGGAAGATGCTCCAAATAGCTATCCTAATGTCA
GTGAGACTCGCTCGGTGTTTCTTATACACTGGTGTTATCATTAATCCGTGTTATCTATAA
TCCGGATGTACCGTAGTAATGATCCAGTATGTACCATACTAATTGAGAGATAAATTATTT
AGGAGCTCCATAGCTATCCTTTAGAAGTGCTCGTAGAGTTGTGAGAGTCTAGTCTCTAAT
TTTGGGATAGAAGTCTTAGGATGATGCATGGGAAAAACCAGGAGGTAGATCCCTAGAGAT
GGGTCATAAGCCCACATAATTAGATAAGTACGTACATAATGTATGTCAGACATATAATAT
AACTGCAACAAGGTAACACAAGAATTAGAATTACACAAGAAGACACAAGATTCAATCCTT
GAAATCCTGTTGAAAAATCAGAACACCTTCCAACATGACGACATCCCCGCTAACTCCGAG
CCAGCAAAGCCAGCTCCTTTCCCTCCCCGGAAACTCCGTCTGCGCCGAATGCTCCACTCC
GAACACCTCGTGGTCCTCCCTCACGTACGGCATCACTCTTTGCCTCGACTGTGCCGGTCT
CCATCGCGGTCTCGGCGTCCATCTCTCCTTCGTTCGAAGTCTGACGATGGACGACTGGAG
CGAGGCGCAGTTTCAGCAGATGATGAGAGGTGGGAACGAGAGGTGGAATCAGGCGTGGAA
AGAGGGCGATGCCACGCTAGAGTTTCGCGAAAGGCAGTTTTGGAAGGCTGTTAAGGAGGG
GACTATGGAGAGGAACGACATGGTGGCCCATGTTCGATCCAAGTACGAGAGCGATGTGGC
GAGAAGGTATCGTGATATGCTTGCTTTGAAAGCCGGTACAAACACGACTTCCTATGGAGA
TGGTGACACATGTTCTTCCGCAGTGTCGCCTCAACCAAACCATGTTGTGTCACTGCCCGT
TGAAGAGCCACCAACTATTCAACAGGCGTACCAAGAAACATGGCCCTTCGCACTCGCACT
CGTAACAACCAACTCCAAAAATCTCACTTCTCTGCTAATGTGGGTCATATGCGGATTCGG
TCTAGCCTCATGGGTCAACAAACACGGTCCTTTATCCTATGCCAAATGGCTTGTTCCCGG
TATTATTGGAGCAACGGCATTCGTACCATACTACTTCATTTCGAAAATGGCATCCGGATT
CGCCGCGGGATGGGTAAATCATCGTCAAGAGGCATTCAAAAGTGCGCGGAACTTGTTGGT
GGAGCTTATTTCGAACAATCGCGCCAAGCGACTTAGCACGTGCGATGTGTATTACCCAAA
GTGCGGGCCTAATGCAACGGACGAAAAGAAGGCAAGAGCCGGTCTGATTTTTTATCCCGG
AGCCTTGGTGGATCGCACGGCGTATGCACCCATTGCATCGAAATTGGCAGAGGCGGGTGT
GTTTGTCGTGGTAGCCAACATGGAACCATTTCGTGTGGTGATCAGTTTAAAATCCTACAA
TCTTAAAGAAAAAGTGATGAGAATGATATCCGACGCATTGTTGTTGGGTGCCGAGGATGG
TGGTGGGCTATGGCAAGTCGACGAATGGGCCATTGGTGGACATTCCATGGGCGGTCACTT
AGCCATTGCAGCATGCGCCAACGAAATGTCGTCTACGTTGAAAAAGGTCGTTTTGTGGGG
TGTCGGTTCGTATCCTACTCCAAGCATGTATCCATCCAAGGTGTTGAAAGACTCCACTTC
AGACGTCGATGTTCTGTTGATCAATGGATCAAATGACACAATAGTCAAAAATTCCTACAG
TGGGAAAAATGCCATGGAGCTATTAGAGGCTAAGTTGCCTCCACGCGCGGGCAGTGATAG
CGTCAGTGGTAAAGGATGTACCTTTTACATTACAATCGAGGGAGGGAATCATTCGGGATG
CGCACACTACGGCCCACAGACGTACCCGAGGCGTGATGCCGATAGGACTATAACATTGGA
GGAGCAGCAGATTCAAACGGCGAAGTTCACGGCTGATTTCTTGCTTGGCAATTATTCCAA
GTTGCACTCATGATTGCATTATTTGATGTCTTCTGCTTGCAGTCATTGAAGTGAAATATT
ATTCTGATTTGAAGCTTAAAGTATGTTAGATAATGATGATAATAATGTAGAACCTTAGTT
ATATCAGCTTAGTAGTCAACTTCATCTCAAATTTATCAAAATCTGCTCAGACAAATCTCG
TTTGATGATCTCATAATTACTTAACAGATTTGAAAACTGGATCTTGCAGCAACACATTTT
CCCTTCGACTATAAACGGAGAAGCAGGGCCGATGCTCAAACGACACAGCTGTTATTGGGT
ACAAGGGACGGGAGTTTTGACCGGCATGAAACGCCTCATTAGCGCGAGAGGCAGTTCCAT
GTGAGCTTGCGTTTTCTCTCTCTCAAACGTTTCAAAATGAAGTCTGCAGACGCTGTCTAT
GTACTGTATGAACCGAAAAAAATCTTGAGAAAAATTAACAGATCACTTTCATTCGTTACT
AGTTGGAGTGGAGAGTGAGTTACTTTTCCAATATTCATCAAGTTCTTCCAGCATCAAATT
AATCTCATGCCAATTGTCTACCTGCCACAATTTTCTCTTGCCGTCCCCCGTTTTAATATT
ATTCACATCTAAATCAAACCCAAGCTCACGTCGGTCCTGTAAGGCCAAAATTTCGATCCC
CCATTTCTCAGCGATTGTCCGGGTCGAGCTAGAATTCCCCATGATAATACCAATGTCTGC
CTCCAATAGTGCCGCCAGATCTGTGGAGGAGTCGCCGACATATACAATCAAATGTTTAGT
ACGAGTCATTGATAGCACCAAGTTTTCATTGGTATCATCAAAATCATGTTCAAGACATCG
TCTCAACTCCATGATTCTCTCGCGCTTGGCCAGTGCTCCAGGCACATGCAATGTAACTAC
CCCCTCCCCATCCACGTGATTGCTCCATATCGGTACTTCAGTATCACAATATATCTGATT
CAGTATACTGCGTTTCTTGCGTAGGACCGGTTGGACTAGGGAGGCTTCGATGAGTGCCGG
ACACCAGTTAATACTGAGTACAGCGAGACTCCACCCTAAGCAGTCCGGATAATTTCCATC
GGATGCTGCGTCTATTATTTCTTTATCATGATGAGATTGGGAATGGGACAACAGGATACG
TGCCAGTGTTGTTTCACACCCCGGTCTCAAATGAATCTCGATCCTATCATCCGATTCATT
TTCCAGCTGTTGTGTTGTCACACCGTGTATATTCAACATCCCCTCCAATTCGTTCGAATC
AGCATGTCCCAATCCATGTAAAACACGCGACTCGCTAACCATTCGTGTAACAATCGTAGA
CGGTTCATCCAGCGCATCTAACGCAGCATGTATGGCTTGCAGTCTCTCCTCTTCCATTTG
AAACACGTCCGACTGTTCGTCATTCGTCACGAGAGAGGCTTTTGCGTGGTCATACCTTTT
TAAGAATTCATTTTCCAATTGCTGAAATTGGGACAGACGCCGTTCTAAATCTTGTTTGTG
GTCGTATTCCTCCTCTTCATGCAATACAGCTTCACGATCAGTGACCATACTTGACTTTGG
TCTGTCGCCGGAAGAAGACAGCGAAGAGCGACTGCGAGTAGCAAACGAAGCCAGCTTGGG
GAGGAGGGGAGTGGTATCGTGCTGCGTGCACGTGCCATCGAAATCGACTACGAGCCAACG
ACGTCTCCGAGATAGGCCGTTGTTGCGACGGTGATACTTGGACGACTCTGAAAATAACAA
GGAGGGATTCGATGGAGAACTCCGCTGAGTCGAAGAATTACTCATGTTTTTGATGCCAGG
GGTCGAAGCGTACGTAGCCAACCACGACGGAGAATCGGAGCGATGCTGCTGACGATGCCT
CTCGATATTATTACTAAATCCGTTGGTTGGGTTCATTAAAATGGCCATCAATAGTCCCAG
AATTAAACATGATGGCATGATCCCGGCGAAACAGAGATTATGGCTGAGCTCCTTTTCGGA
GACGATTCGTGCAAGAAATCTGCAAGAAATGGTGAGAGTGATAAAAAGGGGAAAGAAGAA
ACACGTTTTACGAATAACCACGTCTTAGTATTTTTTAAATAGAGAATCTACGTTTTGCGA
TTTATCTATAACTTTGTTTGGGGTGAAGACGCAAAAACCCGGGTATGCTGCGCAGGGGTA
TAGATTACAAAGGGGCCATTAACTTGCTCAACACACCACAACCCTCATGGATGGTATTTC
CATGTTAGCAGCAACGAACCAATATTGTTACAGGACCGCATAACTCCGGTTAGTAGTCAA
GATCTTCATATTCGCAAAAAACTCACACAACACCAAATAGACAACAGCCACAGAAAGGGG
TAGACAATTTGGAGCCTTTCAAAACCGTCCTGACATTTGGTATCCTATTTCCATTCAAAA
ATGCTGTTAGTTTCCGTTAATCATCCCCCACATTTGTCACTTGTCATTTTTCCTCAAACC
AGACAGACTATACCATCCCATTTCTTTTTATCATCACAACAGCATTCAATAAACAATCAG
TCAACCATGATAATTCATGCCAGCACTGTCTCCAGTGTCCAAGTTCATCAAAGAGTTGGG
TGATCATTTTGTTTCATCATCTTTGTGCTTTGTATTGTGACAGGATAATTCCGCTTCATC
TATCAATTGTAGGTGATGTCTCCTTTCATACACATTGCAATTTGTTTGTCCGCGCTGGTT
CTATGGCTTTCTCACATGTTATCCAGGTGAGCTCCCCTTCATCAATCAATTTGCTAACAA
CTCCATTCTATCCCTCCTATCAATTACATGCGATGTCTCATTCCATATCAATCTCCCTGC
TATTGTCACATTAAGTTTGTCAACACTTCATTACTGTTATCAAGCGACACCACACATCAT
TTTGTGTCACCATCCCATAGTGATCTGCACATCATACGGTGCTGTCACATAGTGACAACA
CAAATAATACTGTGCGGCAATCCCTTATTGACATTGCACATCATACGGTGTCACAAACAT
AGTGTCATTACATATAATACGGTGATCTCTACCCCTTGTGACATCGTAAATCATACAGTG
CTACATGCTACACTTACAAAGTGAGATTGTACATTATCTGTTGACACCCTCACAAAGTGT
GATTGCATATCATACATTCATACCATTCCAATTGTAATTGGATTAATTATGGTGCTGCTG
TTTTACGCGGTATTAATACTGTCACCGATTTTTAGTCTCCAATTGATCCATCCCATCAGC
ACTAAATTTTGCAGGCATTCAAAGAACCTAAGCAATGGACCTCAACAATACTTGTTGAAG
ATTCTGGCATGTCTATGGACTAATCATCTGCCTCTATGAAACTCTCCCCAAGAACTCCAG
ATAATGGTTTGAGATATTTTTGGTCACTTTTGGTCACTTTCTGCAAAATGGTCACTGGAT
TTACCAGTTTATAAGTTATAAATTGCCACCAAAATACTATCCTGTTACAATAAATTTCAT
TATTCTACTATTACCCCCAATTCTTCTTCACACATGACAAACGAATCTGGGGGGTATTGA
CTGGACAGGGTGAAAAAACCACAGCAGGTGGCTGATAGCACTGTGGGAAAAAACCTTTTG
GGCACTGTATCCATGTGATTATGTATATAACTCTGTTTTCAACATAACACATCCAGCCAA
AAAAAGTGTCAGGTTCATCCTCCATGCTTTAAAAAAAACCTTAATAAAACAATATTGCAA
TCACATACCCTTGCTTATTCAGATGTCTTCAATGCCTGAGAAATACACATGATCACTCTG
TTATGTATATAACAACGTCACGAACATAACCTGAGTGGTTGGGCCAATAAGAGACTATCT
TATACACCCATTTCTCAGTAAAAGACGACACAAAGTTATACATAAAACAAATGCATAAAC
TTACCTTCTTCTTACGAAAAATATCATACTCTGAAAAACTCTGGGATCACGCTGTTATGT
ATATAACAACGTCACGAACATAAACTGATTGGACTGCCCACAAAGAGACACTGTCATAGC
CATTCCTCACCAAGATGACAAAGTTATATATCACTCTGTTATGTATATAACAATGTCACG
AACATAACCTGAGTGGTTTGGCCAATAAGAGACTATGTTATACACCCATTTCTCACCAAG
ACCTCACCAAGATGACACAAAGTTATATATCACTCTGTTATGTATATAACAACGTCACGA
ACATAACCTGAGTGGTTTGGCCAATAAGAGACTATGTTATACACCCATTTCTCACCAAGA
CGACACAAAGTTATATATATAACAAATGCATAAACTTACCTTCTTCTTAAGAAAAATATC
ATACTCTGAAAAAACTCTGGGATCACGCTGTTATGTATATAACAACGTCACGAACATAAA
CTGATTGGACTGCCCACAAAGAGACACTGTCATAGCCATTCCTCACCAAGATGACACAAA
GTTATATATCACTCTGTTATGTATATAACAACGTCACGAACATAACCTGAGTGGTTTGGC
CAATAAGAGACTATGTTATACACCCATTTCTCACCAAGACGACACAAAGTTATATATATA
ACAAATGCATAAACTTACCTTCTTCTTAAGAAAAATATCATACTCTGAAAAAACTCTGGG
ATCACGCTGTTATGTATATAACAACGTCACGAACATAAACTGANNNNNNNNNNCAGATGG
GCAGAAAAAAGCGATTTGTTGGTATATACATAATAATGTCATGAACATGTGCTGTTATAT
ACATAATAATGTCATAAACATACCTTTTTTTCAATCAATCCTTGTTATGTACATAACATA
TCGATGTACATATCGATTTTTCGCAAACAAAGGAGTGTTGCAGTTGTGTTAATAAAATAA
TTCGCGTTATGTACATAAACAATTGATATACATAAAACAGACGTACCTGTGCCGCGAGTT
ATGTATATAACAAATCGATTTTGCACAAACAAAGTAGCGTACAGTGCAGTGGCGTAATAA
AGTTTCGCGACGATTGCGTAAAAACGACTTCCCAATGTGACAACTCCATATTGGGAGTCA
TTCAGGCCCATCTTGATCAGCGCCGTTCGATTCGCCCGTGCAACCACTGCTCACATGTAA
AAACATTCATGCTGCTGCAAGTGAAAAAACAGTCACAGCAAGCACATTTCACGATCTACT
CTACCAAAAAGGTGTCCCTTCAAGATGCGATCATGGTGGTATTGCATCATCACAATCCGA
TGATGCCAAAACAATCATTTTGCTCATTGTTCATTGTCGGTCATTCTAATTGGGCTGATA
TTTGCATGGTGGTGGAAAGCAGTTCTGGAGCAGCCTGCATGCAGCGTGGGTGTGGTATTG
TATCTACCAGTAAGGTGGTACCTTACCATACAAAAAAATTAGCGATGTGGCACAAATTAG
TGAGCAACCAACGGATATTTAAAATATGTGCACGAAAACGGGCATTTTGCTTATCGAAAC
CTTCATTCCCTAATATGTGTAGACCCGTATAGTATGATATATTTAGTATTCATGTACGTA
TGTGAATAAGCATACCCCATGATTATGTATATAACAATTTGAATGCTTACAGGATGGTTG
TTACGCAGCAGGCAAGAAAATGTGTGATTAAATGATATACAGACATTAATAAAAATAAAC
GGACAAACATTAGCTTATATTCAGACATGTTGACATGTCTGAGTTTGATATACAGCCATA
AATATAAAATAATACTATCGAATTTCGTCGAGTTATTTAAACATAGTAAGTTTCCTAAAA
ATCAATATACTGTATATTTAGTAATTTCAATTTATATAACCCGTTTATATGTATACGGAC
ATTAATATAAATTATTGTTACATTTTAAGATTCGAAACGTTTAAAATCTTGTTTGTTTTC
TCCAAACGTCCATAAACTATATTATATAGGCCATTTTTGGTGACCATTTTGCAGAAAGTG
ACCAAAATCGACCATAAATATAAAATACCCAGATAATGTGCAAAATCAACCACCATCTTA
CCCTGATCATTCTGCTTGGCGCTTCGATCAAACAGAGTCCAGAGGAAAGGAATCCTTTGG
TGCCCTAGTTCTGATTATTTAGAACTCACTAAATGCTAAATGGTGCTATATGTGCTTTTT
ACCAAGGAGCAAAGAACAACTACTTTATACTTTGGTGTTCCAATTCGTGCCTTCAAGAGA
AGAAACAAATTCAGAAAAGAGTAAAGAACAAGTCTGTTAACAAGAAAACTACAAGAATTA
TATCATCACTTGATGCAATTGCCAGAAAACAGGAATCTAAAGCTATCAAATGTTCTATGA
TCTCAACTGTGTCCCACTACTCAGATAACCAACCATCCAATCGCCGTGTTCATTCCGTCT
GCAAAGCTGACAAAATGGACTGTTGCAACTGCTGTATTGCATTCTTCCTGTAGCCAGATG
GTTCTAATATTTGGATCACAAGACTACCTACCTCACAAATAATGGACATCCTGAATATAC
CCCAGAAGCCAAATTAAAGGGCGTCAGGATCATTGGAAACTATTGATTGAAATGGATCAT
TGATTATCTTCCAGATAATGCATATGATACTGCTGGTAACATACAGAAGTGTGCATCACT
TGAAACAGAAAAGATGGAGAAGGATCTTTCACTAGGTATCACAAGAATACCAAGTTTTGA
TCACCAGTTGCAAGGAGACTTCAGTCAGAAATCAAATAATCACGTAAGTGCAATACATGG
TCTCCATCACCATGTAATTTGACAGAAGAAATGGACCTTATTCCGGCTGAGTCTTAAGAC
AAAATCAGGAAGAAAATGTCTTTTTCAAGAGATTTGAGGAAAGAGCATTGAAAAAGCTAA
TGGAAGTTGATGCTGACCTTAAGTTATGATTTATGATGTTGGAGAATCAAGAGAGAACAC
CACTACATACGAATTCGCATGTGATGAGAACAAGTCCACCCAAAGAGAGAAGAGGACAAG
AAATGGGCAAGACTGTTTGTTCTTTAATAATTAGAAATATATGTGCAAGGTTACAAGGAG
AGCAGTGTCATATACATTGTTAGATAGGTATATTCACCGCATGTATACAATAGCATTATA
AATGACTGTATAATAATGATTCCAGATGGGGAACTTAGAACCATATGATATACAATAACA
GTTGGAGAATGTACAACCACATGATGTATGGTTGTACTTCTCAGATACAGTATGTTATTC
TATACAAGACCAAGATGCATACAGCATGATGTGTCAATTCCAGTTGAAGAATGTACACCC
GCATGATGTGCGGTTGTATTTTTTGTCACAATAGGATATTGATGCAGTTTGATGTACAAT
GTTAGATAGAGATGTATATGTTGGACCCCATTGGACACCATCCCAGTTCTAGAATCAGAC
GGATTTCTCCCCACTGGGGCACTGCAAAAAATACTGCCAGTGACACATTCTGTTTGAGGT
AGAGGGTATATGGGTATGGTACTTGTTAACACCCGTTGTTAAGTAAATAGTGTAATGGAT
AAAATCCAAAAGTTAAGCTCTCAAATAGCATTAACTTTGAAGACTTAAACCTCCCGAAAA
CAAAGCTAGTATACATGGTATTATTTTGTTAACTTCATTTAAGGCTTAACACTACATACT
TATAGCATATACATCTGTATTTTCAGATGGTATATCCGCCTTGAGGCACTCATCTAAACC
CAATATTTTACAAGATCATTGGCATATTATATAGGTTTAAAATCATGCCATGTCCCAGGC
CATCAGCCATAGGAAGTGAAAGGGAGAACTTTGACTTCTAGGACAAGAATACTATGATGT
GATAAACATTTATCATGAGTCTTCAATCCTGCAGTATAAATGTGCCAGTGCACAAGTAAT
CTGCAAACGAGCAAATTATCTGCATATCCATGAAACCTCTATGACAATGAATCCTCTAAT
CATTCAGAAATCTTGCACATTTTCACTTGCTAAAATTTACAATTATGCATTAATCTGCAG
TTGTACTAATAATCCACTAATCTTCATATTCTCTAAGTCAGAGAAGTCTAACAGGCTCAT
CCATGTTACTACTGCACTGCTAGCATGTTCCTTTGTCTTCAATGGAGACCACAGGTTTGT
AAAGGTCTATGATACCAAATTTATTGTGTGCTGCTGTTTTTGTATTTTTTAAACAAAAAT
GTGCAATACCAAGTCAAATTATATAATTCTTCAATAAATAATGACTCCATTGACCTGGAT
TGATGGAAATATGTAATTCACACTCCCACACCAAGCACTGAGACAGAATTCAATCATCAC
AGTTGATCCTAAAAACCTTAGTTTCACATGTCTGCTGCGTCCGCGTCCAAAAATTGTTGA
AAAAGACACCGTGCAGGACATGTCCTGGACACGTCCTGGACACGTCCTGGACACGTCCTG
GACATCTTGTGTTTTTAGTGTTTTCAAACGAGGACACAGGACATTCAATTTTAGACACAG
AGGACACGACAGGACGTGAGAGGACATGGAGTGTTTACTTCATTTATAGGGTCCTTTTTG
ATACTTTCAGGTGAATATATCAAGAGTGTTGGTTGTTGCATGTACATTACATTCATTTAA
GTGCAATCCATGAGGACTGCAGTACAAAAATACTTAAGATACCTTGACATGTGCCTTGAT
ACTGTTATGTAATGTATGTGAGTCAAAACTTCTGAGGACACGGGGCAGACATGGGACTCA
ACACTGACATATGTCCTCGTGTCCACAAAAAACCCGCGTCCTGGAGAAATTAAGGACATA
GGACACTTCCAAGGACACGTCCAGGACATGTCCAGGACATGTGAAACTAAGCTAAAAACA
CAGTGATACATTGCGTAATGAATGTAACAATTCTCTAGTTTAATCAAGAGTCCATCACAA
AGGTTATTTGATAGATATATTCCATTCTCACACCCTCTTGATGATGATTTCTTAAGCTTA
GGGAAGCTGAATGCCCAGTGTGTCTCTTCAAGTTTGGGAGTCTTCATACTTACTAGTAAC
ACTTCATCCAAAATTTAAGCACTCCAGAATATTATTTGAGCACATTCTAAAGTGTTTGCT
GGGATATTTTTAGGGGTCCAGGCATTGTTTACCTATCAACTGAGTATCATTGACTACCTG
AGCCATTTAATGATTAACAGTGACACATTTAGCATTCAGAAATAATGTCGTTGTGTAAAA
TCTAGAACCAAAGTTCAAGAATTTCAGGAATTAAGCAAATGCTCCATCCAAAAGAAAGAT
AACTGTTCAACATAATGTAACTATGTATATGATGCATCTTAGATAACTTCATTGTTCCTC
TGAAGTCTACAAAGCAATATACTAAAACAAAGACTATGTGCTTTGCAGCAGATAATGAAA
TCAAGATCTTTTGTACTTTACCACAGAAAAGTAATAGCAAAGTAGATGGGGGCAAGTTTA
ATATCATGTTCACATATGACATTCATCATTGCACCAGCATCTTGATTTTGAAGTCCACAC
AAGGTCACAGCATCACAGAAGGAGAAAGAGACTTGTGTCTGTTATTATTCACTTTTTAAA
TGAGAATGAGAAGATCACATTGTTGACTGCTATGACAAAGAGACATCTATAAACATTACT
CATCAAGCAAGCTTGTCAACAGCACTTCAAATCAAAAGGTTGGGAGAACTTGAGCAGGTG
TCAAAGAAGAGCTTCACATTTCAAAGCAGCAATTGCATAAGATTGCAGCCCTATTTATGC
TGGACTTTTCCTACTTCCAAAGTGGTCTGGCTGTTAAGTTACTGGGTTTTTTCAAGTGAA
CCATTGAAAATGGGTTGGGTAATAGTAAGAATTCAATAATTCTTATGGATACTCTTTTCA
ATGGCAAAATGGCTTCAGATTAACTTTTGAAATGCATCATATTGCAATCAGAGGGTTCAA
AATGGTAGTGAAGCAAACTGAACATCTCGCTGTGCTCTTCTTACTCATTTTTCACTCAGC
TATGGAGCTCAAGCAAGCACAGGATTAAACATCTGATGTCTACGTTTACTGAAAGTAGGA
TTTGTTATCATTTATCCTCGTTGTACATTGTTTTACATCAGCAAGTAAGTTGATTTGATT
AAGTTTGAATCTGAAGTCTTACTTAACATTCCCAAAGAAACATCAGTCTTCAAGCATGAC
AGCAATGTATCACAAACAATAAATGCAGATGAACGTCGAAGCCACGGGCCACATTTGAGT
TACGTGGATGTAATGTTGAGTCTTCTTTATTCTCTTGCTTATCTGCATGCATGTCATGAA
CCTTCATGTGATTCTCAGTAATCGTTGAACCATGAGGGTCCAAGTGAGATCATCAAGATT
TCTTCGTATATTGAATCATATCTGTCTTGGTGACGACGTGCAAAATGCCAACGAATAAAT
GTGCTCACTGTAAGATTTCCAAATATACCAAACTATCCCAATAATGAAAGCAATCACCAT
TAAAGTGGATACAGGCTCATCAAACACCTCCTCGTCGTCATCAATCTTTCGAGACAATCT
AGGAACCCGCCTTTTCAACAAACCATACTTTCCTTCTTCATTTGAATCACTCCAAACTCG
TCTCCACTCCTGCATAGCCCGATCCGAAAATGTATTGTAGTCTCCATTACCATTCCATTC
CGCGGTGACTCGACATTGTAATAATGGATGAGGGGTATGCTCAGAATGATGCTGATGATG
TGAATCGGCCTCACCCCGACCATCAAGATCTTCAGGCTTGCAAACTACAATAGATATGGG
AGATTGATACGGGGGTCTACTTCGTAAACCTCTTAGCGAGTCCTCAACATTCATTTTCGC
AAGGAGGGTTTGGTTTGGAATTTGATTGGCCACCCCCCTCCTCTCTGGGCAAGATCGTGC
CACCGCATCCATACACGCCTCTAAACCCGGAGCAGCGCGAGAATCACTTGTGATGCCAAT
GGAAATTCCATCGATTCGATTTCGGAGGAAGCGAGAGGAAGCTACGGCTCTTGCTAGTGA
CTCGGCTGTTTTGATTTCGTGGTTGTGTAGGTTTGATATAGTTTGTTCAGTGTTATTTGT
ATTGCATTCTGTAGTTTTGGTGTTGTCTTGATCATTGTGGTCGACTTCATCGTAAGCACC
TTGCACTTCGTCGCGCTCGTACGAAGGGCACGATAAGTCAGGCAACTTAGGGAATTCTCC
TCTGTCAGCAATGCCATTTTGCGACGAAGAAGCCAACTTGTCCACCACTACATATATCCG
TATCGCCTGCTCCGGCTTCTCAAACTCGTCAAACGGAGAAGAATCCAACGCAGTAGACTC
GCAGGAAACTTCATGTTGCCTTCTAGGACTGTAGTGTGAAAGGCGGGGATTAGACCGCGC
GTGTTGCAATTCGTCCATTTCGACCACTTCTCCTCCTTGTATTAGGCACTGTGCCACACT
TTCACTAAGGAGACCATCTGCAAAAGTCCGCGGCGTGGGGTGGGAATCGACATCCCACAG
CAGATAGAGAATAATGAACGGCGAAACACAAGTCTGACAGCTACTGATCTCCTTCAAAAT
GTGCAGCGAGGAATGATCCTGTAATTCACTGGTGATGTAGAGACGGTCGGCGTTGTAGGA
GGGCAGTTTGGTAACTGTCAGGACGGTAGCGGTGGGGGGATCTTTGGCCAGGCGTTGTAG
ATCGGTTTGTGACAGGGACGTCTTCGGACGGAGGAGGCAAGAGGTTGATCCGGTTCTCTG
CATGCTTTACGGGCTTTAATGGTCTTTTAATGGTGGTGTGAATCGAGAACCTCTCGATGC
GAAACTTGATGAAAGCATCCTTTCGTCGATGTACAACTGGTGACCCTGTGGTACAATAAC
AGCCTGTGGTGACCCGTATAGTTACAACAATATTGAGAGAGCAAGAAGTACCATATGTAG
GTACTATAGTGGGTGGCTGCCGTAATTTGTCTCTAGGTGTTCAAACGTTCAAATAACCAA
ATATTACCAGCAGCCACTGCAAGATTTTTTGCAGCGAAACAGATTGCAATTTGTAGAGAC
AGAGGAAGACGTACATTAAAATAAAGTGGCTTGCAGTACGAGTGTATGCCAAAATGGGCG
GGAGCGCCTCGCGCCCTTTTAGTTTGTGAAATCATTTTCTTGTTACACACTCTTTTGTGA
CACGATAACATTCCCTTCAAGTTTTAAAGAACCCTTGTTTAAAATTTTTCGTCTCTATGT
CTTAAAATGATTTGTGACTAATGTTCCCTTAAAGTTTACAGAAACATTGTTGAAAATTAT
GTCAGACGTTACACACAAAGATATATTTTTAAAGGTAGGCATATATTAAAACACTAAGAC
TACCCATGTAAGTCCAAGCGAAACATGAATTATTTACAGGTAAGTTGACATCAACTTCAT
GGTAAGTACCTGTTTTGGCAAAAAGCAAAAAAACTGTCTCACTGAAGAAGAAGGAGAAGG
AGAAGAAGGAGAAGGAGAAGAAGAAGAAGAAGAAAACGGCTCAGTTTCCAACACAACTAA
GATTACCAGCAGCCGCTGCAAGATTTTTTGCAGCGAAACAGATTGCGATTTGTAGAGACA
GAGGAAGACGTACATTAAAATAAAGTGGCTTGTAGTACGAGTGTATGCCAAAATGGGCGG
GAGCGCCTCGCCAGCGCCAGCGCCAGCGCTCCGTGCCCTTTTAGTTTGTGAAATCATTTT
CTTGTTACACACTCTTTTGTGACACGATAACATTCCCTTCAAGTTTTAAAGAACCCTTGT
TTAAAATTTTTCGTCTCTACGTCTTAAAATGATTTGTGACTAATGTTCCCTTAAAGTTTA
CAGAATGATTGTTGAAAATAATGTCAGACGTTACACACAAAGATATATTTTTAAAGGTAG
GCATATATTAAAACACTAAGACTACCCATGTAAGTCCAAGCGAAACATGAATTATTTACA
GGTAAGTTCAGATAAACTTATAGATCTGTACCTGTTTTGGCAAAAAGCAAAAAAACTGTC
TCACTGAAGAAGAAGGAGAAGGAGAAGGAGAAGAAGGAGAAGGAGAAGGAGAAGAAGAAG
AAGAAAACGGCTCAGTTTCCAACACAACTAAGATTTTAAAAAAAATCTTGATTTGGAAGC
GCTAAATCGCTTCCAAATCTCTTCCAAACTCCGATTTCTGTGTTTTTTGTCTAAACTTCG
GAAAAAAAGAGCCGTGGCCGGCCAAGGCGTTTTTTTTCTAAATTTTGGTTCTACTCCAAT
TTTCCTTCCAAATGTTCAAATACAGCCATTCTCCCGTCTTCTGACATAAATTTTCGACCG
TGTCATGGCTGGTGATGACAACGACGAGCCTGCTCAACGCAGGCCCCGTGGCGGCCGTAA
GCCCGGGAAATCGAACTACCAGAACGGCATACTCATCCCAATTGTTGAGAGGATTCTTCC
CAACGGCGCGGATGCGTGGCGCTTAGTTGCGCTTGCGTATAAGGAAGAGTCGGGCGAGGA
GAATCTTCGTTCTCCAGAAGATCTCCGCAACAACTGGGTGCGTAAGTTGTGTAATAACTT
TAAAAAACCCACAGGTGCATAAGGTGACATGGCTGACCGTGTCAGCCGATGCATTGAGAT
CGACCGTCGCATACGCCGCAAAACAAGTTCCGAAATCCTTGGTGCATCTTCCGCTGAAGA
CCCTGAAGAAGAGAGCAACGAGGGAGTTGACGACAATGCGTCCGTAAGCGGACTCAGCGA
CGCCACCCCACAAGATGTGGATGTCCCAGCAGCCCAAGAAACGGGATTCGTCCCAATCTT
CCTTCCTCCTATCGACGGCAATGAAGCCATCATCCAGCCACCCAATCTTCCAACAGATCC
TACTCCCCCCCCTCCTGACACCGATGTCTCTGATCTTGGTGTCCAGGAGAACACACAGGT
TCCCGGAACGGTCTACGAACCGGCAGCCGCTGCTGCTAGGACTCCAGTTGATCAGTCCAT
TTCTGCAAATAATTCCACCGGCACTAAGAAGACGTCAAAGAAGAGGAAAACCGGTAAAAC
TGTTGAGAAGACCAAGAACTCGACAAACCGTGATAGAGGATCTGTTTTAAAGACGATGGA
TAGGATTGCGGCGTGTTTCGAAAATGGTGTTGATGCCCGCAACGAATCAGGCGGAGATAT
GGCAGGAGTGACGATGATGATGGTGATGCAGCAGCAGATGTCAACACAGCAGCAGATGAA
TCAGTTCCAACAGATGCAACAGATGCAGATGCAAAAATTTCAGCAATCATTTCAGATGCA
GCTTCAAGCGATGGAGAGACGTTCAAGGAAATCGGACAAAATGATTCGGAAGTTGTTGAC
GACATCGAAAGACAGGAAACGTAAGAATGTTGAAGTCGAATCGATTGGTGACAGTAGTAG
CAGTAGCGACAGCGACAACAGTGGGGCGGGGAATTGAAGTCCTGAATTCAATTGAGATAC
TTGTTGATGTTTGAACTTAATTAGTAATATCTACGTGCATCAAATAATTTGTAATGTCTC
TATTAATGATATTACTCTATCCATGAATTAAATTATAATTAATTCATAATGATGTAACTT
TTTGAAATTAATACAAAATTAATTTCTATTCGTCACTTCCATCATCTGAGTCTTCCAAAT
CTCCGGGGACCAGATAATACTGTCCAATGCGATCGTAACCTTCGAGATTAACATATCGCT
CGTATTCAGGATCAAACATAGTTTTGATCTGGTTCGAACCGACAATCTCTGTACGAAAGT
TGTGCACTAACATGATTGACTCGAGGACTAGCTTCCTTTTTATACAATCTGTTGGCAACC
GCTTTTTGCAACGAGGGAATGAACCTTGCGTACCTCGCATACCCCACTCGCTCGCCTGCC
TAAGGGAGGTATACACATTACTCACACGAACAAGGTAATCACGAGCAGCAGGATGAAGTC
GTCTCACTGAACGTTCGCTGAGGGGGCCAACCAACGTATCGTATGCATCTCCGCTCTGTG
GAAACCCTTTGTCAACGCATATCTTGTAATCACCGATCCTTCTCTTAATAAAAGGAAAGA
ACTGTTGAGTGAGTGTTCCATCGCCCCAACTGCCAGGAAAGTTTATTGCGGCAAAGAAGA
TCTTTCCATCAGGTCCATATGCGAACACATTATTCACCATCGTGTCACAATCGTAGCCAC
AATAAAATGCATTCTGAGTTAATTGTTCACTGGTGCATTCGGATGTGAAGGAAACACCGT
CCATGAACCCGATAACATCGACAATCGGCGGTTCTCTCCGATTTACCATCATGGCGAATT
GTTGCATTTTTTTCGGGAGAAGGAAATTTAACTCTTGCTGATGGGTGATCACGCAAACAC
CTAACCGTAAGTCTCAGCATATTGCAAAGAATACGAGAACATACAGAGGGTGTGATTCCG
AAAATCAAACATAAATGCTTGTAGGGCATTGTACTGCCCAAATAAAAAAGCATTAGCCCT
AGATGTGTGTGAGATGGTAAAGACCATCTTCGACCTTTACATGGTGGCAAATCGGGATGT
CAAGGAGGTTTCAGAAGGTCATGAAGTTGGATGAAGGCTTCTCGGGTCAATCCTGTCAAC
AAAAGGAATGACGACGCATCACCACGATACATCAGATGATTCCAAGGAGCCAAATTCGGA
GGTAGGATTGATTGCCTCAAGAGGAACTTGCGCTCACGAATGCTGTTGCTATAACAGGCA
AGGCACAACAGGAACAAGAAAGCAATGAACTGCTTCCTCTGCTTCTTTGTAAGAGAGGTT
TGCGGTGAGAGAATCATGCTGAGCAGCAATGAGACTATTGCGATAGATTGCGGTCGAGAT
CTTATCAAATGCAATTGAATATGAGCGCTGATGGGGGAAATGCTGAGCACGCCGAAAATC
GGGTACCACATTTCGCTGAATTAGCAGTAAATTTCGCTAAAACGATGATCTGGAACTGTT
TAGAACTAGATCATTTACGACACAAAAGTTAAGACAGCCCTTCTAAACTCCTTCCAAATC
GCTTCTAAATATGACATTTAGAACTGGTTATTTGAACGTTTGAACACCTAGACGAATTAC
GGCAGCCACCCAGAAAGTATGGTACTTCAAGTATACAGGACGCGAAGGCTGTGATGGTGG
ATTTTTTTTTTTGATTGTACGAGTGTAGAGGCGAGCTAGACAGAAAAACAAATCGTTGAA
ACAGAGAAAGTATAAGCTTTACAAGTAGTAAGGTGGCTTGTCTGAGGGTATAGGCCCTGT
AAAGTATCTTAATTTCCCCTATTTTTCGTAGTTTATTTCCGGGGTGTATTTTGGAATACA
GGGGGGGGGAATACGCGTGGAAATGATTTGAAATATTTAAATCATTTCCACGCGTTTTTT
TTTTTAGGTAGTGTATTTTCGATGAGTCGTCATCATGCTCGCTCGCACCCATCAACACAA
TACACACATCCACCACTAAGATCCCTACATTGACCATGCTGGTCCGTCAAATCGCGTGCG
GCAAAGCTGCAGCCACATCCCATGCCCAAACTGCAACTGTAAGACAAACACACACACACT
CGTCCCAAGCATTCTATCAACGGCAGTCGTGAATGAGGATGCTCATGGCTGGTAGGCTGC
GATGGATTGTTTAGTTGCATTTTGATGGGAAGGGTGACAGAGTGTACCTTACATGGCATG
TGGCCAGAGTATCGTGGCCACACAAATTACCTTTAATTAGTAGAATCATTTATATTTTTT
ACTGTGGGTGCTCGTCGAAAAATACAAGGCCAATATCCACTGGGTCACACGATTTGAAAA
AAACGGGGTGTATATACACCCCGGAAATACGCTACAAAAAATGAGGAAATTAAGACGCTG
TATGGGGCCTTAGTGGGGTCGGTTTTCATGGTGCTCCAGTGGACAAAGCATGAGTAAGGC
CCATCCTTATCATACGGACATGAACGTGAACGTGACCTTTTTTTCTGTGTTCATGTTTGT
GCATATCTCCCTATCTATGCTCATCCTTATCATACGGATGTGTACGTGAAGGTGAACTTT
TTTCTGTGTTCATGTTTGTGCGTATCTCCCTACCTTATCGTAGCAAACCACAAACAGGAA
CACAAACTTTTTCTTGCATAGGAATTAGAAAATGGTTGAAACTTTGTCGACTAGAAGACA
AACTCGGTGCATTCTCACCAGCCAAGATATATGAAGATGAGGATGACACGGAGAGCCCCA
AAAAGAAAAAAGAGACAGAAACACACCATCCTTGCACGTTGGACCAAAGATGGAGAGTTG
GAAGAAATTCTGCCTACAGAGTCTACATGGTATAATCTTTATGTGGCTTGCCCCAACTTA
GACAACAAATGGTTCCATGCAAAGTTTTGACGTCACTTTATGGTTCCATACAACTCTTAC
ATTCAGCTTGTTGAGGAGGCAACAGACAAAAACCAGTTTCCACGGTGGTCAAGGAAGGAT
TGTTGTGGCAGTTATTTGTCACCTGTAGAACTTTTGGATTTGGGGGCTTTACGATACCTT
GGCTGCTAGGTTGTAAATTCCGATTTTGGTTACTGTCTCAAAAACACAGTAACCAGTAAC
CGATCAGAATTACTACAGTAATTCCGGTCGGTTCCAGAAATATTGCTGTGTCACAGTGTC
AATTTCTGGGTCCCGTTAAGGGAGGAGTACATATACTCCTACCGTCCAGATCGACAGTAA
TATTACTGTTACATACTGAAGAAATTCCATTACTGTTGTTACTGTTCAATTTTTTACTAA
GTCTAAATTACTGTAAACTACTGTAATTCTCTAGTAATATTCTGCTGTGCTACTGTGAGG
TTATAGATATATTCCTGCAGTAGGATTCATAATTAGACTGTTATCCACATCGTAATAACA
TAGAGTAACCACTTCAATTACATTAAACAATTAGTAAAATAGCGTTGAAAAATCCCACCC
TCAGGGACCAAATTTGTGGGGGAAAAGCGAGATGACTTCTTTTATGCCATCTTGGAGAAC
TTGAGGGAAGGGGCAGAATAAAAATGAAATAAGTATGTGTGAAAACAGGTTGCTTCATAA
AAGAAAACCCACAAACTAACCTCTTTTGTTACTGCCATGAATCTGTGTCAATAGAAGGTG
GGAGGGGCACAAGGGGGTGGTAGAGCACAAGGGCTGCAGCTATACCCTTTTGGAGAGGTA
AAGCCAGGGAGTGTTTCTTTTCAATTGGACCACCATTTAAGCTGCAAATGAGGTTATTAC
AATTTTAGAATATAAATGAACAGACTCACAGCAAGGGACGGGTCAATAGATCCATGTGGT
CAATAGGCAGAGGCGGACCAAGGCAATGAGTTGTTGGGCATGAGGTTGATGGGATGAGGA
TTTTTCAATCAGCAAAGTTGGAGAAACAATATTATCACAAAAATTACTCCAAGGGGCAGG
TCAATAGATTTGTGTGGTCAATGGGCAGGGGCGGGCCAAGGCGATGAGTTGTTGGGACAG
TCGCCAATGAGCTAGAGGTCAACATTGTGAAGTAGATGGAGTGAGGATTTTTCAATCAGC
AAAGTTGGAGAAACAATAGTATCACAAAAACACGAGGACTCACGACATGGGGCGGGTCAA
GAGATCTGTGTGGTCAATTGCCAGGGGCAGGCCAAGGAGATGAGTTGTTGAGATGGTGGC
GAATGAGATCAGGGTCAAATTCTTGATGTGGATGGCGGGAGTTTTTCAATTAGAGAGATT
GGAAAAATAACAGTATAACAAAAAACAAAAGAACTCACGACATGGGGCGGGTCAATAGAT
CCCCGGCAGGGTTGGCAACACAAGAGTTCAGGGCAAGCTAGAGTTCAGGGCAAGCTAGAA
TTAGGAAGGTTCTACTGTGTTGGGTCGGCAGCAAGTGGAATCAATCAATTGGATAGATAA
TATCTGAAAAATAAAAAGAAAGCAAATAAACGCATGGAAAAAACTGTAGCCGTCGATCCG
CAGTCACAACGGCAAAAGGATGGTGGCAGACGCATGGTCATGGGATGGCTATCAGTGAAG
GTATGGAGGATTTCCTGTGTGGGGGCAATGGCAAGTGGAATCAATCAATTGGATAGATAA
TATCCGAAACATAAAAATAAAGCAACCAAACTCACGGAAAAAACCATAGCTGAAAGGATG
GTGACAGGCGCATGGTTATTGGATGGGGTATGGTGGAGATATGGAGGATTTCCTGTGAGG
GGGTGGATTTTTCCCATGGTTGTTGACTTTGGGTTGGGGAAGTAAGTGACAGCAGAAGCA
AGTGCAGTTGAGAAGGGAAATCAAGAACCAGCCATGCATCACAAGAATGGACAGAAGGAC
ATACTATGTTCTGGATACATATTTGGTGGTTACGGTAGGTTACTATCTTCACAACTTTCA
CAGTAATCCTCCACTCACAGTAATCACGTTACAGTCCAAAATGGTAAATATCCCGGAGTA
ATGCGGAATTCCTCTGGAATTTACAACCTAGCTTGGCTGAGGACTCACACTTGATGACCT
TGATGAGATGACAGCTGTGTCAGAGGATGTCCATCAATGTTTCTTTCATAAGTTCATACA
GATCGCAAGTACTGTTCTTTATGACAAGTATGTCCATACCCCAACAAGAGAGGAAATTAC
TCAACACAAGCGGGAGTTTGAAATGGCTGGGTTGCACAGTGGGTATGTATGTGGTTTTAG
TGACACGGCCCATATTATTCATGAAATGACATCATGGCGACAACGGCGATCACACAAGGG
TAATAAAGTAAGAACTGCACTGGAACTTACAATCTGACTGTTAGTCATCGACGTAAGATA
TTGGGAACAACTCGTGGTCATGGTCATGGAATGACAAGACCTTGGTTTTATTTTATGATT
TTATCAGAGATATCAAAAGGGGAAATTTGCCGAGTGACAATATTTTTGAACGGAAAGAAT
ATAAAGGTGGAGAAAGTGTTAATGCAAAGTACAGAGGTGTCTGACTGGTGGTTGATAATG
GGTATCACTCTTGATCAACCATGGTGCCACCATTCGGAAATACTGTCTATCAAGATGAGA
TTCGCTGGTCCAAGTGGATTGTCTTTCGTAGAAATTATCCTCACCGTCTCACAAGATATA
CATCCTTTCAGCTGATTATAGAAATTCTGATTGAAGGTATCTGACGGAGGAGCCCGAGGC
TTAAGTGGTGTTTTTGACCTCTGTACCACACCAAACTTGCTGCCACAATTTCTTTTCAAT
AACAGATGACATGTTGCGAGGTGCCTGTCTATGCCAAGCTGCCACAATGAATGATGATAT
TATTATGTGTTAATTGTTGTTGCAATTAAGATGATATTATTTGTTAGTTGTCATTGTGAT
TACATGCATCGTGATGTTTTCATACATCATGCAACAAAAAAGTGAATGTGAAGCTTTTTA
GTTCAGGTTGAGAATTGCGCTCATAACCATTTCCGTGCACAAACTTTGTTGTGCTATGTT
GAAAAAGGGCTTCGTAAGGACGGTATTATACGTGTACGTGAACAGGAACGTAAACAATAT
TTTTACGTCCATGTTCATGTACGCACAATAAGGAATGGCAAAACGGCCTACCATAGATCT
CAGTTCATAAGAGCCTGAAAATATCAAAAGATACATTTAAGTTTATCTTATAATCTGTGC
CAAGTTAGAGATGCTAACATGTGGGAAAATATAAGTATCCAGCCTATTTACCGAAGTATG
TGTTGGTACTGTATGTCATGCCAATTTCCTTTCCATTTTTTCTCGATGGACCTCCGATTC
TCCATGCTTGTTGTGTGTGAAATGGGGGTGGTGACATTTCCGACAAATTGAGAGAACTCG
GCAACCAACCGGATTTATAAGGACCAATGCATATTGGCATGTTGCTGTTGAGTAGGAGTA
TCAATCACTAATGGTTTTAGAATGTCCGGGGTTGATTTAATGGTTTAAAACACGTATCTT
ATAATCTGTGGGCTCTTATGAACCAAGATCTACGCGGTAGTGGATTGTAGCGCCATATGC
TTTTTTGAGTAACAACAATGGATCAGCGGATGTAGAAGATTTCGTAAAAGGGATGTTATT
TAAACATTAAATAGTATTAAATATGTGAAATCTGAACTTATCAGTAATGTCATGACAGTA
TAAAGTGGAAGGATCACCATGATATGTGGTTACTATAGCTTTGTTACATGCTCTTTATCC
ATGGGGCCACTTTGTAAATGACATGGTGATTTGATCATCCCAAAACAGCATTTGCAGCTT
TAACCAGCCACTACCTGCCAAATGCTGTTTCAATACCATCACATCACAAGAAGAGGAATG
GCATATCTTCATCTTGCCCATCTTTGAAGGGGAGAATGCTTGACATAAATTTTAATTCAC
CCATGGAGTCCCCACTGTTTGCGAGATTCATGCTACATTGCTTCAATATGGAATTTGCTG
TACACACCAATACGAAAGGAAATCTTTTGATGGTTCTTCAAATATTTGATCAGATAAGCA
CAGATTGTGCTGTGTAGATTACCAGCCTCGGCCTTTCTTCACATTGATAGTGTTAATACG
GGTAAATCTCCCTCCCACATTGGCAGAACGGTGCTACCATCCTCACAAAAAAGGGACCTT
GCAACTTATATGTTAGTACCCATTTGTCAACCCCCACCCTCTCTGTCTATAGAACTCACA
TCACAGTCTATAGACTCTACTGTATTTTCCAATATGTCATTTGTAGAAACCCCCAGGGTC
TATAATTGTCATGGGAGTGATGGGGGGCTCTATAAGCTGTCATTAGGGGATCTATTGACC
ATTGATTTGGGTCTATAGACTGTCATGGGAGTCATTGGGGGCTCTATAGACTCCTCTCTT
ATATAACACTAGACTCCTGGTAAATCACACACATGATTAGTGTGAAATAGTTGTGAGCAT
TCATGAAAGAGAACCATCGTTAAAGCTTAGTCAGATTTGTTACTTGACGAAGGCCATAGG
CAATCATTTTGAAACACATGAATGTGAATTAATTGGACTTTTTTATCACAGTTACCGTCC
TCTGCATTGACAATGCAGGCTTCCTTCTCATCAGTTCAAACCCATCTTGTACAGAATAAG
GTTCCTTCAAGATCACGTACAGAAAGCTCTCTGTGTCTGGGCAAAACTCCTTCAGATGAG
GGCAACCATTTCAAGACTTAAAAGGTGCTCCTCCTATATTTTTAAGATAACTTGATGAAC
GATAAAAAGCTCATGTCAAAGCATAAACTGTTGAAACTTCACCAACTGCACATTCCACAG
CCAAGTCAGCTGACATGCCTATCATACTGAATGACAGTCACAAGGCCTCTTAGACCCTTG
AGATGTACACCAGCCCTATCAGCAATGGGTATGTAGTATAATGAGAAATGATGCTCGTGA
ACGAGGAAAGCTTTGTCATGGGTTATTTTGCATTTTAACAACACATGGCAGGAGATCATG
ACTATGGTCTTATCCATATGATGATATTGCTGACAGCACTTGAAGATGAGCTGCCACCCT
TGTTATTGGTGTGGCACCATCCAGAACATCAAACCACAAACCACATGCTATCAGTTTGAC
CAGTGGAGAGGGAAGAATTTCAGAAAGGGACAATGTGGAAGAATGATCGGGAAACAACTG
CAATTGAGAAGGGAGCGAGTATGATGATAGAAGAGGGGGCTGTAGTAACTATGGTGGCCT
TGGGTGTGAGGATTGTGTGATTTGGGGATGGATACAACCTGGTTTTTGGTTTCTTTAGAC
CTGCCAGTCCACACAAATGAGAGACATTTGGTTTGATAGTCAGCTATGGTTTCTTTTCCT
ATTTTGTGAAAAAACAACCCACAAATCCAGGAGTATTCCTTGAATAACAATCAGCGTATT
TGCACCTTTTTTTCATTGCAGACTCCATTAACACATAAATTTAGAAGAAACATGTTTAGA
ACTCTCCTTAGCGCAGGGATGCCATAGTCTTTGTCTCATGTACTTGGTTCTGCCAAAAAT
GTCTAAACATGCTCCACAATTAGGTATTTAACTTTGATACCAGTCTGCCCAAGTTTCTAG
CAATGGCACAGCCCACTGGGAAAACTTAAAGGCTTCCACAAAAAATAGTATGGTTCCTCT
CTGTTATGCCTCTACATAGCCTCTACATAGAGTTCGATAGAAGAACTATGTAAAGTTGAT
TACTTACCCCTCTAGGTACCACAGCCTAGCTGTATGATACAATACCTGACTGCACACGCC
GATCTTACACCTTCAGGAAGGGCTATCTACAGTACCTACCTTGGGCTATGTGACCATACA
AAGTTACTAAAACGCGACCTCACAAAACACACATTAGCTACAGCATGTCTTCAGCAGGCA
GAGGACGAGGCCGCGGCTCCACCCTCCCGGCATGGATGACACACGGCGAACGAGCGCCGG
GCGATCCAGGCAGCCGCGACAGGGATCCAAGAGACGCGTTTGATCGCGACCGAGATCGGG
ATTCGAGGGACCGCCGCGGAGAGCGCGAGCAGGGAGCGTTCGGACGAGGGTTGGGCTTCG
TCCCGGAACGAGTAGAGAGGTGGGATCGAGATCGTGGAATGGGGCGGGGCGATGTGAACT
TTGTTCGTGGAGAGACATTGCTTGATCGCGATCACGATCGTAGGGACGTCAGAGAGGGAG
AGATGGCGCCCGCGGGGGGGAGGGGACGAGGTCGAGGAAGAGGCGGGAATATCAATCGTC
CTGCGTGGATGGACCACGAGAGTGGACCCGCTGGGCGTGAGTTCGAGGACAAGAAAGAGG
AGAAACAGAATGACACGATGGAATTGCTGCTGGCGCAAGCGCGGCAGGTGCAGCAAGAGC
AGATTCAGAAGCAGAGGAGACAATTGGAGAAAGAAGAAGAAAGGGCCGAAAAGAGGTCGG
GCAATGATAGAAAGGAAGCGGAGAAGAAACAGCGGGAGCAAGAAGAGCTATTGAAGCAGC
AAAAGTTGGAAGAAGCAAGAATCAAGGCAGAGCAGGAGCAAAAAGCATTGGAACTTCAGA
GAGAACAGGAAGAGCAAAGGCAATTGCTAGCTTTGATGGGAGAAGAGGATAAGATGGAAG
AAGACGATGCCATCAACGATAAGAAACGATTGAACGACGAGGAGCGAGATCTTTTTGAGT
TTGAAACCGAAGAAGAACGCGAAGAAAGATTGGCTCGAAAGAGAAGAGAGGAGCGAAGGA
AAAAACTTAAGGTGCTGGAGTCGAATGACAGTGTTGGTCAAGTAGTGGATGTGCCAAGAA
ATAGTGCAGGGGTGATAGCTTCAGAGATGGAAAATGCAATACCGTCTACAGGTGCGAATC
AATCGTCTCGTTTGCAAGATCATCATGCAGCAAACGAACAACCTGACAGAGTCTTGGAGA
AGAACGTCGCCACAGCAGATAAAAGTGACGATGATTCCTTCGATATATTTTCCGCGGAGA
ATCCCACACCTATACCGACTCAATCCAAAAATGCCAGTACACGTAACACCAATGTTGTAC
GATCCAGTATTGCACAAGAATGCGATGATGCCGAGGGATATTACAAGGCCAGCATTGGTG
AAATTATTACTTTGCCTAAACAACACCGAACAGACAAAATTTATAACGAAGTTGAAAGCG
GTGATGATCGATTCGCTCGTTTTCGTGTGCTGGGTATCATTGGCAAAGGTGTCTTTTCCA
CTGTCGTCAAAGTAGTAGAAGATACAAACATTTCCAACAACAGCAACGACGACAATAATA
TCGCGGGTAGAGAAATGGCCATGAAGATAATTCGAAATAATGAAGTAATGGCAAAAGCCG
CGGCGAAAGAAATGCGCATTTTGCGAATGTTGTGTCGACCCCGTGAGAAGAATAAGAGAA
AGGAGGAAGGAAAGAGCGATACTAATGGAGGTGAGGAGGAAGACTTGGATGAGAAGGAAC
GGCGAGAACGTGAAAATCACAATATTGTACGATTGCTTGAGGTCGATTCCACCATGGCAT
GGGGAGATGCTTCTCTCGCCATCCCTCCACCAGAATTTAGATCGCATTGCGTGTTCCTCT
TTGAGTTCTTACCGTATAATTTACGAGAGGTGTTGTCAAAGTTCGGAAAGAATGTGGGCA
TAACTCTCACGGCAGTACGGTCCTACGCAAGGCAGTTATTGTCTGCATTGGGACATTTGG
AAAAGCATCGCATTGTCCATGGTGAGTTGTTTCCTCGTCTTGAGCAATTATTATTACCCC
TTTGATCATTGACATTGATTACTGATAAAGTGTGTCTCAATCTAAAGCAAGTTTCTTTCT
GTGAATGTCCAACATAAACTGCAGCTGATTTAAAGCCAGATAACATTCTTGTATCTGCCA
ACTTTTCCACGGTAAAACTCGCTGATTTCGGTTCGGCTTTTTTCGAGACTGATCATGACA
ACGATCCAACTCCCTATCTTGTGTCGGTAAGCTTGTCCTGGACAAAGTGCATTCAGTTAT
GTTTAATCCATGAACCCTGTCTCATCAATGTGGATTTTCTGTGCAAATCTAATCGACCGA
CAGCGTTTTTATCGTCCGCCTGAAGTCATTCTGGGATTAGAGTATGATCGAATGGTTGAC
CTCTGGAGCACCTCTGTTACTTTGGCTGAATTATTCACTGGTTCAGTACTATTCCCTGGA
AGCTCCAATAATGATATATTGTCAAAATTTATGGACGCTCTAGGGCCGTTCTCGCATAAA
ATGGTTCGTCGTCATGCTGCTAGTTACGCCAAAATGGGGTGAGTAGAAGAATTCAAATGA
AGTTGATTTGTGCCTCGTCATGAAATCATTCTCTCATCAACTGCGGATGGAATGTAAAGT
CTCACGCCACACTTTGAGGTAGGAATAACTGGAGGAACGTATCGCTTCCGTAAACAAGAT
GTCGATCGCGTTTCTGGCCAACCAGTTGTACGTATGACCACTGTACTGTCGGCAAAGGCG
GATGCTAGGTTGGCGCAAGTTTTGTTACGTGCCTCGAAAGTAGGGAGCGGAAGTGCCTCC
GAGAGGGTTGAGGTGCTGAAATTCGCAGACTTTCTGAATCGTTGTTTGGCATTAGATCCA
GCACGGCGACTGTCTGTGAGGGACGCACTTAGGCATGAGTTCTTTATGAAGAAGAAAAAG
AAGGATGCAACCAAGGATTAGCCACCATCAGACCCACTTGATAATTCTTTAATCATTTTT
CGGTATAATTTATTTCTTAAACTTTCAAATATTGGATCCGTAAGAAAGAAATGTTAACCA
TTTTCCCAGCATAGTGCAAACAGGATGCATTAAGAAGTTAAGTATCAAGCGAACCTCAAA
CTCGAGACATATATTCTGAAATATATTGCAGTTACTTCAGTATTCTTGCCATCTTACCCT
AGCAAATCTACAATCTGCGTAACAGCTGCAATAGAAGCCTCACTCTCTTGGTTTGACACT
GGCTGCGACGTGTCTTTCTTATCATCCTTGGGCTCCGTCTCATCCTCTTGGAATTTTCTC
CTTGTGCTACTTTCGGCTGCTCGATAGAAACGCAATAGAAGGCCTTTAGAATGCATATAA
TATGATGACAACAACATGAAGAAACAAAGAACTGATGCTTACCAGCAAATGCTTGATGAT
AAAGCCCTGCCTTGCTGCTGTGGCTCAAAGTACGAACCTTTTCAGAAGTATCATCTTCCT
CCCGGTCTGCCACCCCACCACGAACATTGTCATCCTCAGCATATCTCCCCTGATACTCTG
GCTGCATCCTATGACCCACTCCTACTCTGTCCTGCGATGCGACCAACGCTGCATCGCGTG
CATTCCTCATACAACCCAGAATAATTTTGCGTAGGGCAGAGACATCATTGGTCGTGTTCA
TTCCGCCATCTTCTTCCAGACGAGTCGCGTTTTCTTCGTTGTTATTGTAATATGGAGATT
GAATCATTTCCTCTTGTCTAGCGGCAAAAGCCGCAGCGATAGTTGGCCCATAGTCCATCC
AGCGCTCAAGCTTGAAATGAAGCCTGTTTGTCAACAGTAGTGATGAATTTGTGAGGAATC
ACGGGCCTTGGATCACAGAGAAATAATCGAGAACAGCAATAAGGCAACGTTATATGTAAA
CTTACATCACGTTAGTCCCATAAGGTTTCCTCCTAATCTGCGTAACCTGATACCCCATAA
CACTCTTTTTCTTGAGATCACTCACAAAATCGACCCTCAACTTGACCAAGTATTCTCGTG
CCTTCATGGTATGGTATGGATTATTCAGCCAATCTTCAAAATCAGCAAATGATCTGAAGA
ACAACAATTGTGTAGGACCATACTGGATCCAAAAAGTTTGCTTCCATTTCCTCAACAAAA
CTGTGCGAAAGGAAATACGCGACAGGACATATCCAGAATGCACCACTAACGATGGACGGG
GAAGGGGGGATGTCATCCCTCCAGCATTTCGAGAGAGATATTCTGCATTCTCGCGCCCAC
GAGGCATGGGGGGTGGAGGGGCAATGTCAGCGTTTCTATCCTTTCTTCGGGGAGGGGAGA
GAGGATCTAATTCTTTCCTGTCAGAGTTTTTACCGATGAACACCCCATCTTGTTTATGCT
CTTCAAAGTTGTTATCGTTAGTGTGACCCTCCTCTTCCAATTCAACATCGACAAGGGCGA
GCCCTTCTTCTTCGTCGTCGTCGGGCATGATAGATTGCTTGCTTGGTGTGTTGTCGTTAA
ACTGCAACGATTGCATTTGTTGTTCGAGGTTCTGTTGCGGTGTGGCCGGCTGTTGTTGAG
GAGGCTGTGGCGGGGGTTGCACGGGCGATGCAAAAATACCAAACGGGTCGTCAGATGGGG
GGGCAGTGACCAATTGTTGGTTTCCAACTGCTGGCATCGGAGAAGCCTATAAACGGTAGT
AGCACAAATATTTACATGAGCAGTGAGAATGTGGTATGAAATGTTAGTGAGAGCTTGGTT
TTCTATCATTCCTCGAGCCAGTGCACAATCTGTTGTGACTTCACCAATCATCTCTTGTCC
TCCACCAGCAAGGACACAAAAAAATTAGGACACTAGTACATCATGCGAGTCTTTGCTGGG
TAATAAGAATAAATAACAGCCGACAATTGGAAAGAGATGGTGCACTCTCAGGAGTCAAAG
AAATGAGACTCATAATGATAGAATTTCAATGCGAAAACCGCGAAAAAATAATCAAAACGA
ACTGCCCTATAACACTGTAAAGAGGACCTTTCGCACAAACAGGCACAATTTCAACAATCA
AACTATTCTCGGGCGCAGTTGCACAACTTGGGAGGACCACGCAATAAAACATGCATGCGA
GTCATCCTCTCCTCTCCTCTCCTCTGCAACAGACAACAGCAAAATTTCTTGAATAAATAA
TGCTGGTAAATAGTTTCACCCAGCTGTAACGGATTACATAAGATTCAGACCCAAGCACGG
AGATTATGAAGACTGTGTAACGCACCGTAGAAGTCCCCGTTCCCGCAGCAGCACCGTTTG
```
