## Supplementary material for "Improved Reference Genome for *Cyclotella Cryptica* CCMP332, a Model for Cell Wall Morphogenesis, Salinity Adaptation, and Lipid Production in Diatoms (Bacillariophyta)": cryptica_pilon5.all.renamed.gff (part 494 of 634)

```
AAGCCATGGTCCACGGAGCGGCATTACCAACATGTACCATTTGTTGCTGATGATACGGCT
GCTGCTGCTGCTGGAGAAAGGGTTGCGGAATCTGCTGCAGTGGTGGATACTGCACAGGCT
GATTCATAGCACCTCCCGTCAATGCATACGGATTCGATGGAGTGTGGGATTGGACGATCG
CTCCTTGATTAAGATTGCTGCTCGCCTCGAATGGATTTCCTACTGCAGCTGGCTGGGGCT
GGTTCCACGTGACGTTGTTTAGCGCGCCTGCCGCCACTTGCTGTTGAGCTGCATGCTGAA
ATTGGGGGTAGGGCTGCGGCGGAGGCAGTGGCGGCGCCAACGATGCCGAAGAAGAGGGAG
GAGGTGCCGCCACAGCAGCGTAGGCGTCGAATCCATCAAAGGGGTTGGTGGGAGGTTTTT
GCTGTTGCTGTTGAGGTTGGTGGGCGGACGCCATGGTCAGTGCCTTAGTTGATTGGGCCG
GTGCATCAAAGATAATTGAAAGAGATTTACATGATAAGCAGCATAATGGATCGCAAATCG
AAGAACAAGATCGGACCGTACCTACCTACCCCTATTATTCGTACGTATTATGATAGGCCA
AAAGCTATAGAATAATGATTTTACAGGAATTGTAAAAGATATCTTTCAGATTACCTACCC
ATTTCATAAAGATTTTTTACAATTCCACTAGTTTCGTCATTTTATTGTCTTTTGTACTAA
CACATATATCATACCGTATCAGTGCGTACAACACCACTCTCTACAGTATGGTACGGTACT
GTTCGTGTTTCGATGATGGGCTGTTCAAAAACCGTCACAAGGGTTGGGTCTCAAGAAGGG
TCATTCCACTTTCCTGTTTCCTGCAATTCCTAGAATGATGAATAGTGACACTATACGTAT
CGTATGGTAATTCGTAATCTGGAGTCCGTCCAATACGTTTATGTACTACCTACCATAATT
GCCTGGATGGCTGCGAGATGGCTTCGACTGGCTGCAATGTGCTGCAATGCTGTTGCAATG
GCCGATGATGGATGAACTATGGAGGAAGATCAATAATAAACCTCTCCACCCTCTAGTCCA
ATGTCCAACAAGGAAAGATTCACTCGTATCACGTCGGTCTTCATCCAACCATTTTCCAAA
ATCCACCTTCTCATAGTCATCGCATTACTAATCGTTCCAGCAACCGCAATGAAAATCGTA
ATCCAGCGAGTGAAGTCCGCGTCCGTCTCAATATCCGTAAACCAACAACCCACACGCATC
TCCGTCATAGGCCCAGGTATCCTCGCCCTAGTCGGACTCCACGCCGAAGACACCTCATCA
GACCTTGAATGGTGTGCAAAGCGCCTCTTAGCCGTAAAATTGTGGGAGAACGACTCTGGA
TCGCAATGGAGACAGCATGTCAAGCAGAAGGGATTCGAGATATTATGCGTCAGTCAATTC
ACATTGTATGGAACTCTCAGCAAGAAGAACCAACCGGATTATAAATTGGCAATGAAGTCG
GTGCAGGCAGAAGAGATGTACACTATGTTTTTGGGTATGCTGAAGGAAGGGTATGAGGAA
AACAAGATCCAAGATGGAAAGTTTGGTGAAATGATGGATGTGGAGTTAGTCAATGATGGT
CCAGTAACATTGGTGATTGATAGTAGAGAGGAATTGATGGGAAGTCGCGTCTCCTCTGTT
GAGTCATTAAATGAAGCGTAGAAGCTGAAGCATGGAGCTTCGGTGTCGAAAGGTATATAT
CGGCTGTGTTCATGGTTGAGAAGAAATTTGTTCAATAATGTGTTTAATGCCAAGAACACA
AATCAGAACATGGGGATAGGCGATCTCTTGTTGAAATTTGCGTCATGACAATTTCAATTG
TCAAGATCACCTCGAAAAATGCGTGGAAGGAAAGAAACTGCATTTTTCCATTGACATCAG
ACAATTCTATGAAACGGTCAGTGAAGAACTGTTTTACAAGCTGAAGCAAACAGAACACGG
ATGTGCGTTGGTGACTATCACATATGTTGCCAATAGAAACCTCTAATTTTTTATCAAACA
GAATTCAATAATACTGGACAAAGAGTAAAAACAAGTGTCCCTCTCTCTAGAGACCAAACA
CCGGCTATGGTACCATGAATTCTATGATGTGTTACTTTTCTTATGTAAACATTTACAACT
TAAGCCGCTACCTATGTACTACGATAGCCTATACTAAACGTGCCTTTGATTCATTTTCAC
GTCTCGTTGTACCATGCCATCATGATGTCCAAAACCACTATGATCTTCGCGATTGTAACA
ACCGCCAGTGCAATACGAGGTCGAACTAGTGGATTCACATCATTGTTTGGATACCAGCAT
CAACGATGGCAGAGTGGACGATTTCTCTCCGCTGACAGAGGCACATCTGTCGCGGCGTCG
CCTCTCAATCCTGTCACATCCTGCAATCCTGCGTTTCCTAATAAATACTTGATCTATTGG
AGGTGAGTTTTGTTTCAACAAATCGTCTTTTTTGCTGGGTTCCCTTCTTGTACAATTCAC
ATCATGCAATATTCACATTGCGTGTCTAATTCCTAGAGGCGAGCATAAAGAAGGATACAG
TCAAACATTTCGTCACTGGGAGTTTTTGAGTGCACTGACTGCAACAATTGCAGACAGACA
TCGCACAGTGAACGCATCGCAAGCATACCAACTTTTACAGGAAGCGACGTCCTTCTCAAA
TGCATTTTCATTCGATCCCACAAAGCGCCATGGTCTAGATTTGATGACATCTTTGCACCA
GGCAAAGTTATTTAATGAGGCATTACAATTTTTATCGTTTTCTAACGATAGTTGCAGTAT
ACAATCTATGATCACACCTGAGATTGTAGCCCATGCAACAAAACGATGTGCCTTGATACA
TTCATCCTATCAAGTAGTTGCCGATGGAATGGACTATTCTGAACTTGTTGACAGGTCTTT
AAAAAGCAGGGCATTTGAGGCTATGTTCTCAGGCCACTCACACAGTAATACCGCCACTAC
CAACAGCACTAGCAAAAGTTGGAGTGTCCGCAGACAGGAGTATTCCTTCGCAGGCAATAA
CGACGAACCAAGATTTGGCAAGCGTACAACACGGTCTCCAAGCAAAGAGAAAGTAGCATT
GTTGGCGCTCAAACCTTTGCTCGAAAAATTTGGCGGAACCGTGGATTTGAAGAATCCTGA
ATGCCAAATATGCCTGATGGAGGGACTATGCGATAATAAATTTCATGTAAAAGAAGAAAA
GCTGTACAAAATTCTTGGTGTAAAACTAGCTTCGGGCGCAAAGCATTCAGTAATAGCACC
GAATACCCGAATATGCAAAACCAACACACCTCTATGCTCCATATCCGCCCATCTTTTATG
CAATATTGCAATGATTCGTGGGAATCACACTGTATTGGATCCGTTTGCGGGATCCGCTGC
CACGCTGCTGGCTGCCTCCCGTATCGCGTCAGACGTTCGAACAGTTGGGATTGAGGTGCT
TTCGGATACATTGATTTCCCGGGAGCAAATACGGCAAGACTTTATTTCACGTCATCTCAA
AGAGCCTCTAGCTCTGTTTGAGGGGGACGTAATGGACCCGAATATAAGAGATGAATCCCG
CAACTTGATTGGAAACCTGGGATTTGATGTCATACTAACAGACCCGCCGTATGGCATAAG
AGAAACGATGGCAGTTGATGGATACTTTGACGGACAGTCGGCACTTTCCAATCTGATTAA
GGCGATTGAACACGATCGTTCAGCCGGTAAGCCATTGTTGAAACAGGGAGGGAGGTTTGT
GGCATTTCAACCTTGTCGCCACGGTCAGAGCATACGAACGTTGCTGCCATCTCGTCTCGA
ACTGGAACACGCAGGTCTTAAATTAGACAAGATGCGGGAGCAAAAGTTGAATAGTGGGTT
GAGTAGATGGATTCTATTATTCTTGAGCATTTAATATGGATTTTTTCTACGCAGTTACAA
TCTTCAGAGTGCGTCTACTATGACATAAGATGTCGAGAGAAAGAAACATGGAATGAAACT
ACGCTATTATCAATCATTCAGTAGAGAGTCATAAGGTAACAAAAAGCAGGGCCGATATCA
GTCTATCATCGCCAACAGTCCATCGTTCAATTCTGTACACTTCATCATTTAGCCAGACTT
CATCTTCTTGCGGGGAGGTTCGAAATCATCGCAGTACCTAGGATCATCGGAGTACATGTC
CTCACACGTTCTCTCGTTCGGAAGTGCGATTTTTGCCGCAGGTTTTAACGTTGTGGAGGC
CGCACTGTTGTTTGGAGAAGCGCATCCATCCTTTCGCAACTTGGCTGCTCCTTCACGTAG
AGCTTGAGAGGCTGTTCGTGGGTGAAGTGACAATTGAAAAGTGGGCTGCCATCACACTTA
CAGGAACACTATGCCTTTTACTGACTCACCTTTTTCACGAGAGCGTTCATCGTCTGACTC
TACGAAACCGCCTGGCAACTTCACGAGGAACCGTCCTGGTTTAACTTTCTGCAGGATTTT
CATCGCTACCATGGGTTTTTCCTGCTTGGTCGCACGTAAATACTCGAGTTTGTGTTGATG
AATTAACTTGCGGAATCGTTTATTGCCAGGGTGGTTATTAACTTTTCCGCCTCGACCACA
TATCACGTCATCGTCAGTCACGTCCTCCGCCTTGATGTAAGAAGTGTCATCTTTTACAGC
GGCAGAAACCGGTCTACGGTTGTAGTAGTTGCGAGGAGGGTGGGGTTGAAAGTGGTAGGG
GTAGTGGTGAGCATAGCCTGGATGTGGTGTTTGATGCGGGTAAGGGTACATGGCATAGTA
GGGGTGCCAATGATAATGGTACAGACGGGTTTGGCTTGTGTTGTTGGGGCCCTTCGTTGC
ATCTGCTTTCTTAGGCTCGTCTTTGCTGTTTGCATTTTTTGTATTTGCTGTGGTTTTCAG
TGAGTCTTCCTTGACCTTCGAGTTGAAGTCTTTTTCGTTATCTTCGGGGAGGGAATACAG
CGTCAAGAACTCATCTGCGAATGGGCCAGTGAGGGGAAATGGCTCGATGTCGAATGGTAA
CGGTTCGAGGTCGTCCTTCGAGGTAAATGAAACTGGCGACGATTGAAAAGGGTCGCCTAA
GTCAGAGTTACAGAAACTACCGTTCGCTGAGAGGCGGGTGTCGAATTCAGATGGCTGAAA
GCCCAGGTCTAAGTTCTCGTCGTCGCCATAGGGCTTTTGCTTGCTGTCTAGAAGAGTTCC
CAGTCCATCAGGAGAGCCTCGATCACGGAATGAAGGCAATGGATCGAAGGTGAAGTTCTT
TGTTTCACTTTCAGGCTCTTCCTTGATTTTGGAATAAAATTCTAATACATCCGAATCAAT
ATCGGAGAACGAGCCCGCAGCACCGTGGCTTGTTTTCTTCACTGGTGTGACCAACGCAAA
CGGTTCATTAATGCGTGAATGTCGTCCTTCATTTGGTGAGCTCTGCATAGGGACAAAAGT
CGGCAATTAGTACAGAACACAGAGTTAGAGGGTGATTTGAACACCTTTACGATGCTACGT
TTCAACAAAATGATGATCCCTCATGATTCGTTTGGCTCTCACCTCTTGTCTGCTCATGGT
GTCATATGCTCAATTGAAACTCGTTCTATCAAATGAAATAAGTTTTATGATTCAATGTAT
TCGTGATATGTTTGAACTCTTGGCAGCGATCAGGCTTGGCCCCGAGTGCTTCCGAAGACT
TCCTCTGACATTCTTTCGACCTAGATCAATCTTGTATGTGCTTTTTTTCATGCATCCGAT
GGATCTCGACAGCGTATGATCAAGTTTTAATCATCTTCGCTAAGCCATGCGATTCAGTAA
GCACACACATAATGTAACCGAGGGTGTCCCCATTCAGGAGTACCAACTGAGGTGTACAGT
TTTTCATCCACATGATATTGTCACCCACACATATGATGTTAAGCATCTCAAGACGTAGAC
GTACCATACTACATCCATGTGTGACGGTTTCATCCGGTTTCTTTCTCTTTACAGCCATGC
TATCTTAAACGTGTCTCAACTATTTGTGAACGTAATACGAACAACGCGCTCAAATCCTCA
ACACAAGATACAACTGAAGTATTAATGCGATGCGAAACAGCGGCGGACTTTCCTGACCTC
TCTTCCGTCAATTTTCTGAGTCGTAATGCCTATGAGCTGTGACGAGAAATATCGGTCGCT
ACTACAGTGAGCCAATGAACCCATCGAATACCAGACATTAAATTCGTCCGCTTTGTTTTT
ACCAGGACTCGGATCTGCCGAAAAATGGTATTCTACCGCACGATTGGCCAATGACATTGC
TCATTTCTAAACCAATGACACTGCAATGTAAGCAAATACAAAGTTGTGAATGGTCGAATC
ATCGCGACACAAGACGTTTATGTCGCTTGTTATCCTGGCCATTGTTTCTCTTTGTGCCGA
TAAACTTTGACGACCTCTGTCTAGATCTTGATGAGAGGATCGCTCAAATAACTCAAGTTC
TGATTGCAGGTAGGGCAAAGAATTTGAGGCGATAATAGCTAGAATTGAGAAGGAGCGAGT
GCCCATAAGTCGATATGATCCTTCTTATCCTGTATGCATCTTGTGTCAAGAGGTTTGCTG
TTCGCCTTTGTTGGAGTCACAATCATTGCTCAAATTGCACCATTGGCACAATGAATACTT
GTCCCACAGATTTCATAGCATTCTTGGGAAAGGATGTACATGATTCGGTCACCACGGAAC
GAATGAGCAATTCGGGGATGGTGGTTAGGTATCTCAGATCATCAGTGGCGTCTAGAATTG
TCGTTTAAAAAATTGATTGTTGGTATCAATTCAGTCATACGAGAATTTTGTGCCAACTGG
GACAGTCCTTTGCTATTTTGAACGAAAAATGGGAGGAAGTGAATTCCATTTCTGACATGC
CCGAGGAGAATCAAAAGATTCTGACAAAATGTTGGCAAACTGGTTATGACTCTACGAGTT
AGTTTGTGGCAAGTTTCCCAATATCAAGATGAAAAGTTTTCAGCTCACTTATGTCATATA
CTGCAAGGCACCCCTCTGGCATCACTGCTCTAGGCTAGATCGAGAGAAAAGAAGGTAAAG
CAATAGGTGATGTTTTATGTTGACAAATGGAAAAGGAAGGCATCTGTTGAACTTGAGGAG
GTTATAAACTAAAGAAGTCGTAGGCGAGGACTCATGGTATGTTTGCTGTCCTCTGCACTG
ACATGATTCAATGTGTCGTACTGTGATGTCAATGGTGCATACAACAACAACGAGAGAAGT
TGTGTAGTATTGTGTCTTTGTGTTGCTCCATCAGCTTTGTTAATGATTGGAGACCAGCAA
GTTTATTGCCTTAGATGTGCTAACTAATGAGGATTTCGTCTTATCTGGCGCAGTTATGAT
AAGCGCAGTACAGCTTGATCTTCGCTTTTAAAGACATGTGGTCTACTTCACACTTTCATC
TTGTTCAATACATCAACAAGTATGGCCACTACCATCCTCATCAAAATACTTATAAGCCAT
CAATGTTAAGGTTGAGCATGTCCTCTATAAGTTTGCTGTTGTGACATTCAAATGAGACAC
GACTCTTTGTTTTTGCTTCCTCTGCACTGAAGGTTAAAGATGCCAAAGTCACACGCTAGC
CAAGCAGGATGGCATCCCTTATGGCTGGAATAGAAAAGTATGAGAATGGAACGCTCTTCT
TGAGAAGCAACAGGCCGTATGATGAGAGATTTTTGTGCATATTTGATGCAGCTTGATTGC
CTTCTTGGGAAATGTCTGGACTGAAGCAGTCAACGTAAATGGGCTTGATGAGCTTGGAGG
CAAGCTTCCAAACTGCTCAAGGGCTTCCTCCTGTTTATCATCCTCATCAGAATCAAAGCG
TTCAGCGTGAAAGTCAAAGTGGTCCTCCATTTTGCTGCTGCGTCTGTCGAAATTGAAGCG
AATCCATTGTTCCAATGTAAGACCACTAAAGAAGATTATTTTTCTTGTTATGACAACTTG
CAATGGACTTTATTTTATGTAAGATCTTATTCAGACAGTCATATTTAACGAAGACATGTC
ATATTAGTCACAAGCACGACAAGATACCATCCCGAGATGAAGTTGCATAGGTTTTCAAAT
GCATTAAAATCCGTAGGGGAAGAGTCATAATGACGGGCACCAAATAACCATGATCAGAGT
TTGTATTCAGAGAAAAAGAAGCATTAAGTTAAGACCACGAGGAGCGATGTCATCATGTGC
CAAAAAAGCAATGAAGAGAGGTCTGAGAAGTGAGTGCTTGTGTATTATCGTACTTTGATG
AGGATGGTTGAGAATATGAAGAAAACCACTTACTCAAAAATTTTGTGCGGAAAATTGGGT
TTCTTGCAGTTCTGGGATGTGAGACTTGTCAAGGTCAGAAATTTATGAGCACTTCCAATG
ACCAAAAATTCAAGATACGAAGCATATAAGTAAAATACGATAGTGTATGGTATCGTACAA
GAAAAATAACTCTGTTGATACCTGTCCCTCATCATACATATTTTTTAAAAATGAGAACAG
CAAAACGGGCCCTTTGTGACTCTTGTGAATAATTGTAGTCTTTTATAATGAAGAAACATT
AAACAAGACCGGAATGTTCCCTTTAAAATATCTAAATTACAGTAACTGTATGTCATCAAA
AAAATATGTGTTTGCCTGTAAGTCTATTTCAAGTTGTCATGACAAGAAAAAAATCTTCTT
GCGCCGTCTTACATACACAATACCACGGTTGTCATCTGCACTCGTGTTCTTGCAATTTTA
GGTAGCTTGTCATCAAAGGGGGAGTCTCTTTGTCAAATCACGGAGAACCACTCGTTACAC
TCATGGTTCACCGTGATGTGACAAAGATTCCACCTTGATGACAAGCTACCAAAAATAGTA
AGAAAACTCGTGCAGATGACAACCGTGGTATTATTTATAGTGAGACACTGACCAACACAA
CCGATTATAGAATGGTTTGCATAAAATTCCTCTGGTTGCGAGGAAATTGACAAAACATCA
TCAATGTCGTTGCATGAAGAAGCATTCGCCGATGCTGGAATTGAGTAGCACAAGAATGAA
TCATTCGAATTAAGCAGACCCCAATCTTCAGAGATCATGTCCTTCTGGGAAATCTGCTGT
GAGTCCGGCATCATATGATTAACGATTGGAATGGAAATAAAAGCAGGAATGTTCATTGTG
ACGACTGATGATCACAAATTTTGCTAAGCTGGAGTGGTTCCATGAAGTAAAGCGACAGTG
GTGTACAAGAGAGCTCGTGGAGGTGAAATGGGACGGACACAGTATTCAGTCTGGCCATAA
TTTTACCAGGTCAGATGCCATTTGCTTTGGCGAACTGAACCAGGTCACAATTTCGTTTAC
ATCGGCGAAAATGGTCAGGAGCATTAGTACTGGCATCCTATCAGGATATCAAAATGAGGA
AACTTTAGGGTGGCGGCATAAGCCAACTCGTGACCTCACAACAATTGTCGATATCAATGT
TACCTCATTTGACGCTAATCAGGTCATTATCGCAAGGTAGATGCTCTCATGCTTCCCTCT
CCTTTATGCATGGGAAGCGATGGGGCCATTCTTTGAAAAATGCTCAAATGTATCACTTCA
TTGGCATCATGATCCTCTTCTATTAAATTCTATCAAACTGAGGTGTTGACTTGAACAGGA
AAGGCAATGTGAAAGTTGGAGAGTGTGACGACGACGCAGCGAACACTCTTTGGCGAGATA
CTGTGACAAGAGGTCGTAATTGGTAGGAGAAGGATTCCTGTTGTCTGAAAATCCAAAATC
CACTTGCGCCCTAAGGGGTGCCCAGGCAGGAATGTAGGTTGTAGATACACCTCTGCTGAA
GGTTTGGTATTGTACCTGTTTGGTACCATACTACCATTTCTTAAAATGGACCATTTCTAA
AAAAGTAACCTATTGTTCCACGGAACCATGAAAATCCTACAGTTTTCCCGTAATTTTACT
AGGCATCCTAGAATTTTGGTAGGACTTTCCTCGTTTGTGAAAAAGGGAAATACTACCGTA
ATTACTGGTGTATAAGAACCGCCGGTGTAAAGGATCCACCACTGCAAAATGACCCATTTA
GACGGACATGTTCCATTTTCGGCCAGCTAACACACTCTGTTGACTATAAACCTTGGTCAT
TTTGATTCTCCTCATCGGGAGCAATACGCCCATATGTGTAGGTCCACGTGGGTCCCGTTA
TTCATTGAGTTACAGTACTATGACTGAAAACTCACCACACACACGCACACAACAACCACA
CACATCACACATCTCCCGCACACAACAATCAACCCAAATTCCACACCCCGTTTCTGTGCG
ATCGTCATGATTTCCGTCACCTTCCCTCCCCCACAGCTTTGTATCATACTTGTGGGTCTC
ATTGAGTCCAACAACGGACGCAAATGCGATGTGCATCCAGATGGATGCGGTGATTCTCTG
GTGCTTGAGAGGTCAGACAATGGAGTTGGCATGGAGTTGCGGTTGAGGATGAAGGTCGCG
GACGAGTTGGCGTGCTACGTCGTGAGGAGGGATGGCACAGATGGGTGTCGAGTTGGGTTT
GCGGCAAAAGAGTATGCAGCGGGAGAGAAAGGGGCAAAATTGGATGGAGTTATTGTGAGG
ATTGTTGATGTCTTTAGACCCGACAACCCGAACCGGACAGCGAGACGTCTCTACCATCAC
AACCGTGGATACGCTTTTGCTGATATTGTCTCTGTTCCCTTTGGGAAAAAGGAATAATAT
TGCAATGTTTGATTGAATAAATAATAGGAAATAACAACTAATTATTGATTGCAACAAACA
GAAATATAATTAATATATTAATTAAAAATTAATCGACAATCCACTGATAGCCTTCCTTTT
TCCACGTATTTCTAACTGTCTGCTTGCTAATGTTCTTGTAACTGCCAACAATCCATTCAG
CCACCTGCCTCCTCGTTGGAGTCTTTGCAATTCCACCATCAACACCACCCCCATTAATCA
TCCACTCTTCCCATTGTTCCGTCATTTCTTTCTTGATGGATTGATTAATTCCTACATCGA
CGGGCTGACACAAATATGTGCAGCGAGCGGGAATGTGCTGGACCTCAATCCCCAGCGCTT
GGATGCGGTTCACAATTGAACCCATCATGTGGACGCAATACACATCAAGAATGAGAAGGG
GCATGATGGACGGATCCCTGGAATTCTTCCATGGGATCAGAACCAAATCAATCCACTTGT
GCATCATTGGTTCATCCATCCACGCTTTGTCTTGACAAGCGTAGATGCACTCCTCAGGGT
AAGTTTGTACTTCCTTGCTTGCAATGCGGCCATCCATTTTTCCTTTGAAAATAAGAAAAG
GCGTTAGCAACTCACCACTGGCTGTCACCGTCGCGGCGAGAGTTGCGCGCTTTGTGTCAG
ACGTGGATGTTCTGACATGAATTGATTTTGTACCCTTTTTCTTGAGAGTACGGCTTGAAG
GAAAAGAATATGCGATCGGAGTCTGGTCCATATTCAGGACATCAGCAGGATCCATCCCAG
ACACCTTCTGCCTCATCAAAGTGACAAAATGAGTGGACTCTTCCTCTGTTTCTCTGTGGT
CCTTCTGTGCCACGTGAGTCGAAACACGGTGGAAAGGTCCGCTTTCTTGATGAAGCGGTA
CACACTTGCGATCTTGGCTTGTGTGCTCTTGAGTTTAAACTCGCCTGACACTCTTGCTGC
TTCTTTTTGCAGAGTGTGCGTGTTGACAGGGAGACCCTGCTGTCTCATCTCAAACATGGA
TGTCAACAACTCGCACTGAAATGGAGCAAGTTGACTGAGACGGCCCGGGTGAACCTTGCA
AGTCTCTCCGGTAATGCCGGCGGGAACAGCAGCATTAGCAGATATGAGTCGGCCGGCGTG
CGACACAGTCTTCCTCCACCTCTTGTAGTAAAAGTGAGCGAGGTTCAATGTGTTGGATGC
AGTGCGAACAGAGTGGCCGTGAAGCATCATGTCGTTGATGGAATTCAGCGCTTGGCGCTT
GAACTTCATGGAGAAAGACCTCCTTGTTCACGCCTGCTTGTCAGCAAGAACAGTTGTAAT
AGCAATGGAGACCATTTTAAGTTTTACGAACTAAAATAATGATTGATAATCCATTGTTTA
ATCAACTTTACAATTAAAGAACATATCAATTAAGTGGTTATTTTTAAGTTTAAACATGGT
TGCACCATAGAATAAATTGGCGCGCGGCAGCCCAGATGAGCTGAGACAGAAGGAGGAAGT
CATGTATATGACTTCCTACTTCTCCTTGCTTCAATTCGAGAAATGGAGGAGTACTAAGAG
AGAGAATTGATGAAGAAAGAGGGCTGCCGCTGCAGTGGAAATTGACATGGCAGGTGATGA
GCAGTTGACGATGAGAGAGTGATGGCAGAGAGATGGGAGAGTGATGGGTGCAATATTTGG
CGGGAAAGAGCTTCATACAGTACTTGTACCATACATGACAAGTAAATAGGGTACTTTTTC
AGATACATTAATTTATTCATCGCGATAGGGACACTAACTTCATCCGTATTCTGTATTATA
AGAACCATTTATTGTATCTTTTGTAAATGACCGGACATTTTCCGGTTCTTATACACCAGT
AATTACAGTAGATAAGTGACCCATTTTAAGACGTGAGAATTTTCTACTAAAAAAGAGCAA
GGATAATCCTACAACTGTTGTAGGATTATACGCTCTCTCGATTTTGCCCCGTAGCCGGTA
TCAAATACCCTTGATTTTTGATTTGAGCAATCGTGTTTCGCCCGGACTAACAGGGGCCCT
CTTCGCCGCACTATGGTACGATGCGTATGTGTTTAATTGTATCATAGTATTTACCATACA
CTGTTGTGCTACATTACTCCATGTAAAACACATACCAGATTCTACATAACAAAAAAATCA
CCACAAAATAACCATGACAATGTCAGCCACTGCCACATCATCACGTCATCCATCAAAAAT
ACCGTTCCAACCCCAGGTCTGCCATGATTGCCCTCACTGGCACATTTCCTATCTTCATCC
TGCCACTTGGATCTGACCATTTTGCATTATTGTGCAAGAAATCACACAATTTCTACCATG
GTATTTTTGTTACATCATGGCCATCATGACAGGAAGAGCGGCAGATGGGATTGCAGTGAA
TGTAAGTGGATTTTCATAGCCATTCTTCCTCATAAATCATTGGCCAAATGTTCCTAGGTT
AGGCACCCAGGATACTTTTGTGGGTACTTTTCACTGGTTCTCATACCAGAATCAACAATC
AACCATATACAGTAGAATTCATATGGGTTGTGCTGACAAGGCAGAGTTCTTGCTGCCATG
ATTGTGTGGCTACACAATGGTGGTGAATTAGTGATCGAAATAGTTGTCATCAGTCGAAGG
ATCGAACAGATGTGGACATGGTGGTGGTTGGCAGAAGAGCGTTTTTTTCTGATGAATTAA
GAATGTAGTAGAAGCAGAGCTATGTGCATTAACAATTTTAATGAAAACAAGTAATATGAA
TATGTCTTTGCACATAATTTCAGAGATTAAAGTTGAGTTAAAGTGGTTCTCTTTCTACTG
ACAATAGTTGTAGGACTCCAATCTGTAGTGACATAGACTACATATAATGGGGTTGTCGAC
TTCTGTTCTTGACTTAGCAGCCCTCTTGAAGCTCCTACCCACTCCCATTTATGTGTGAAG
TGAGGTGTAACTATGTTGTCATGATTGTTTTTGCTAACAGAGAAGTTATAGCCCATGTAA
CACAGCAACACCAGACGGTGGTCACGTATTTTTTCTTGAAGGTTGACATTCAAATGTGAT
TTTGATGGAGAAGCCACATTCAAAGACAGTGACCCACATGCCCATTTCCTATTGAAAGCT
CATAAAAAGTATCTCAATCCTCACTGCCACTACTGAAACCCTGAGATCTTGGCCCCCAGA
CTGATTCTGGTGCCGCCACCACTTCCAACCCACTGCCAACAACAAACTCAAACTAGCACT
GTTGTGCAAATGGTATTAATGCCCTATTTTTACTTTCTTTTTATTTGAGTTTTTTCAGTT
TATTATTTACACACCAAACACGCCACAGTTATTATGGTAGACCACAGGTTCAATCTGATG
TCTCTGCTGCTTCATTCCCACTGTTAACAGAATACTAATGTGGTGAGCTGCACATTGTGA
GAGCTCGTAGGTTATCTATTTTAAAGGTAATATTGTGATTTAATATTCTTATTTGTCGCT
TTTGAGTTACTGCACCCTGGTTGATAACTCAACCCCCAAGCTGAACTTGGAGATGCCACA
TCTGCCACAATGCTGCAAACAACAGAACAAATAGGGAAAGCAAGTGAATGGTGAGGAGAA
AACCTTTTCCCATTTTTACATTTATTTTATGGTTAATTTTTTTGGACCTGAAATCCTTAC
ATACCAACCTAGCATCGATTAGTGTCTCAGCCCCCAGATAGAATCTGGAGATGCATCCTT
TATCCTCCCCACTCAATGAGGAATAGAAGTTAGAGTCTGCAAGGAACAGGTGAAGATATC
GCTCCTTCCCATTTTGAATGTTTTTTCATGAAATTGTCAATTTTTGTAACTGGCAAGATC
CCCCATCATACTAACAATGATATTCCAGTCTGCACACTGAACCAATATGCTACAATTATG
CTTACTAGACACAAAATAGAAAACAGGGGGCAGGGCAGTTTCGTTCCATTTGTCAAACTT
GTTGCCTGTTAATATAAAGTATTAATTAAATAATTGCCCCTCCATTGTGTTATGCCACTC
ATGTTTGCATTTTATGTTTTGTGAGAGTTATTTGATACCTAGAGATTTCAGTCAGAAAAG
ACAGAAGAATGAACAGAAGAGAGAGGCACTGGATGATGCATTTGGAGTTGTGTTTGGGAG
AGGTGTTCATTGTGCTTGTTTTTTAGATAATGGTTGTAAAAACTGCTGCATTAAGAAATT
ACACTTCCTCTGAAATAGGTTAGGTGTGAGGCTGGTTGCAGGCTCAGCTTGCATTGTTAC
ATTAAAGTTAAGTCATAATGTGTTTCAGGGCACACTTTTGCTATAATAATTTACATGTTT
TCTCATTTTTCATGATAATAATTTTTGTTAGCCATAAATAGGGTAGTAGTAAAGCATGAC
CTTTTTCGTGACAAGACTCTCAGGTATGTGAGTTACGATGTCGTGTTTTTGTCATAGGTA
GAATCTTATAATATATTTTATTTAAGCGTGGCAAGTATGACTGCTAAATTTGAAATGGAA
TTACGAAATTCTTTTATATGTAAACGTTATACATATAAAGGTATTTCCATCCTACAAACT
TTGTAGGATATTCACGAGCGTATATGTTGGACCCCATTCTGCAACTTCCTGGAAAACCTG
TTTTTTGGCAATAAAATTTATCCAAGTAACGCCAAGTGGTCTTTTTTTTCTCGGAACGGA
GAAAAAATACTCCGTCCGACCCTCACGTCATGCGGGAATGAATAGAGAATCCACGAGTAC
CTGGTTTCCTTTAAACCAAGTGACACCAAGTGAAACCAAGTGACTCGAAAGTGACACCGA
GTGAAACGGAGTGAAACCAAGTGAGGTCGAAGTGTAACCGAGTGACACCAAGTAACACCA
AGTGAAACCGAGTGACACCAAGTGACACCAAGTGACGTAACACCAAGTCCGAGTGAAACC
GAGTGACACCAAGTGAAACCGAGTGACACCAAGTGCGTCCTCTTTTAAGGTTTAATAATT
GTAGCCTACGTGTTACATGTGGTGTTCTTCTCTAAATAAGTCAAATTTAGACGAAACGTG
TGACACCAAGTGGAACCGAGTGACACCGAGTGGAACCCAGTGACACCAAGTGAAACCGAG
TGACACCAAGTGACGTGACACCGAGTCCAAGTGACACCAAGTGAAACCGAGTGACACCAA
GTGAAACCGAGTGACGCGAAGTGAAACCACGTCACTCGGTTACGCAAACAAGTAAGGCCA
AGTCGGAGAAACGGACTAGTTTTGAAATTTTCCTTATCCCGATGTACCCGAGCGTGACAC
CGGGTCACACCGAGTCCGTGGCTTTCCAGGAAGTTGCTGGCACCGTCCCAGTTCTAGCAC
TGGGACCAAAAATTCTGCCAGTTCTAGAACTGGGCGTTTTTCTCCCCGTTGTGGCACTGT
GCCTCAAAATTTTGCCCAGTGCCTCAATGGGGCGCCCAGTTCTAGAACTGGGCGTCCCAG
TGCTAGAACTGCAACTTACTGGAATTTACCTGTTTTTTATCACCGGGGGCCAATTTTGGG
GACCGTGAACTGCCAAGTGACGTTCATCTGAACCTCGCACGATTAAAATTTCTCCGAGTG
ACGTAGGTTAGAAACCGAGTATCACCGTGTTGTATCACCAAGTGCTGGGTGGTACCACCA
AGTGACACCGTGTACTTGGTGATAACTACCGAGTACTCGGTGATATCTACCGAGTACTCG
GCAATAGCTACAGAGTACTCGGTGATAGCTACCGAGTTCACCAAGTACGGTACTACTACT
TGGTGAGCTTCGGTGAGCGACACAGAGTCCTTTGGGTTATCCACAAACGACGTGTTGTAT
TACCTCCTTACTTGGTGGGTAGGTAGATATCGTACCGTACACTTTTAAAGACGTAATCGA
AGATTAAAAAAGACACATTGGCATGGACTACACATCGTCATGTCAAGTAAATCATACTTG
CAAGTAGGGCACCACCACAACTGTTAAGGCCGAAACGAGTCTGCACTAATGTACTGTAAG
AAAAATTAATACACAGTTTTGAAGTACTCAGTTTACTTTACAACATAGAGACTCTTCTTG
TCATTGTCAAATTATGATTGTTAATGGATTCTCCTTTTGCTTAATGACAGTACTGGCAAA
AAAGGGGATATAATTGAGTACTTTATGATAACAACCAGTTTGGTAAAGTACTTGGTATAA
CTACCAAGTACTTGGTATAACCACCAAGTACTTAGTATCACCACCAAGTACTTGGTATAA
CCACCTAGTACTTGGAATGACCACCAAGTATTTGATGACAACCGGTGAGTACTTGCTGAT
AACCATTAAGTCTTTGTCTTGGTAATTACAACCAAATACTTGGAAAGCTTCACCAAGTCT
TGGTTTCACTTGGTCACTGAAGGATGTCACTATTTGTCCAAGCAAACCCTATAGAAAGAT
CTGCTTGCTGCGGTGCATTATCTGAGTGACTTCCGGTGTGTCCAAAAATTGGGAATTCTG
GCAAGTGCTGCCACCTCTTGCTCTTGCCATTTGTTTCCCATCATTTAAAAAACCTGATAT
GCACAAAGAAGTAGCCAAGTAGTACTTGATGTGGTGTGACTCACAGAGTACCTGATATTC
ACTACCTAGTACTAGGGGATAACCACCAAGTACTAAGTGATAACCACTAAGTATTTGGTG
ATGATCACAGAGCACCCGGTGATAACCACAGGGTACTTGGTGAAAACCACCAATTACTTG
GTGATAACCACCAAGTTTTTGATGATGACCACTGAGTACTAGGTGATAACAATTTTATCT
TGGCAATTACAACCAAGTACTTGGCAAGTTTCACCAAGTACTTTGCATCACTTGGTGGTA
CAACACCAAGTGACACTGAAGGATGACTTTTTGTCCAAGAAAACCTTATGGAAAGTTCTG
CTTGCTGCAGTACAATATTGCGGTGACTTCCATTGTGTCCAAAAACTGGTGACTCTGGGA
TGTGCTGCCACCTCTTGTCATTTGTTCACCATCACTATAAAACCAGACATTACAAAACAA
TTAGTACAGTAGTACTTGATGTGGTGTGACTCACAGAGCACCTGATATTCACCACAAAGT
ACCTGGTGATAACCACCAAGTACTGTACTTAGTGATAGCACCGAGTACTTGGTGATAACC
ACCAAGTACTTGGTGATGACCACAGAGCATTTGGTGAAAACAACAGAGTCAGAGTACTTG
GTGATAACTGACAAGGACTCCATGATAACCACCAAGTTTCCGTATAACAACCAAGTACTT
GGTATAACCACCAAGTACTTGGTATAACCACCAAGTACTTGGTAAAACCACCAAGTACTT
GGTATAACCACCAAGTACTTGGTAAAACCACCTATAACACTTGGTATAACCACCAAGTAT
TTCATAGTAACTGGCGAGTACTTGGTGATTATCATTAAGTCTTTGTCTTTGTGATGCAAC
CAAATACTTGGCAAGCTTCACCAAATCTTGATTTCACTTGGTCACTGAAGGATGTCACAA
TTTGTCCACGCAAACCCTATAGTAAGATCTGCTTGCTGCAATGCAATATCTGAGTGACTT
CCAGTGTGTCCAATACTTGGAAATTCTGGCAAGTGCTGCCACCTCGTGCTATTTGTTAGC
CATCATTACAAAAAACCTGATATGCACAAAGAAGTAGCCCAATAGTACTTGATGTGGTGT
GACTCACAGAGTACCTCATATTCACCACAAAGTACTTGGGGATAACCACCAGGTACTTTG
TGATATCACCAAGTGCTTGGTGATAACAACTGAGTACTTGGTGATAACCACCAAGTATTT
GGTATGACCACAGAGTCCTTGGTGATAACCACCAAGTTTGGTATAACCACTAAGTACTTG
GTGATAACCACCGAGTACTTGGTATAACCACCAATTACATGGTGACAACCACCAAGTACT
TGTTCATAACCACCAAGTACTTAGTGAAACCACCAAGTATTTCATGATAACCGGCGAGTA
TTTGGTGATAATCATTAAGTCTTTGTCTTTGTGATGCAACCAGATACTTGGTAAGTTTCA
CCAAGTACTTGGTTTCACTTGGTCACTGAAGGATGTCACAATTTGTCCAAGCAAACCCTA
TAGAAAGATCTACTTGCTGCAATGCAATATCTGAGTGACTTCCAGTGTGTCCAACACTTG
GGAATTCTGGAAAGGGCTGCCACCTCTTGCTATTTGTTCGCCATCATTTTAAAAAACCTG
ATATGCACAAATAAATAGTCCAGTAGTACTTGATGTGGTGTGACTCACAGGGTACCTTAT
ATTCATCACAAAGTACTTGGGGATAACTACCAGGTACTTTGTGATATCACAGAGTACTTG
GTGAAAACAACTGAGTACTTGGTGATAACCACCAAGTACTTGGTGATGACCACAGAGTAC
TTGGTGATAACGACCGAGTCCTTGGTGATAATTACCGAGTAGTTGATGATGACCACCAAG
TTCGGTTTAACAATCAAGTACTTGGCAAAACCACCAAGTACTTGGTGATAACCTCCAATT
ACTTGGTGATAACCTCCAATTACTTGGTGATTACCACCAAGTACTTGGTAACCACCAAGT
ACTTGGTGATAATCACCAAGTACTTGGTGCTAATCATCAAGTACTTAGTGAAACGACAAA
GTATTTGATGTTAACCAGTGAGTTCTTTGTTTTAATCATTAAGTCTTTTTCTTCGTGATT
ACAATCAAGTACTTGGCAAGTTTCACCAAGTACTTGGTTTCACTTGGTCACTGAAGGATG
TCACAATTTGTCCAAGCAAACCATATAGAAAGATCTCCTAGCTGCAATGCAATATCTAAG
TGACCTCCAGTGTGTCCAAATATTTGGAATTCTGGTAAGGGCTCCCAACTCTTGCCATTT
GTTTGCCATCATTATAAAAAGCAGACATGCACAAACAAGTAGCACTTGATGTTGTGTGAC
TCATAGAGTACCTGGTATTCGCGACCTAGTACTCGGTGATAACCACAGAGTACTAGGTGA
TAACCACTGAGTACTTGGTGATAACCACCGAGTACTTGGTGATAACCACCGAGTACTTGG
TGATAACCACCAAGTACCTGGTGATAACCACAGATGGTGAAAACCACAGAGTACTTGGTG
ATAACCACAGAGTACATGGTATAACCACAGAGTACTTGGTATAACCATCAAGTACTTGGT
GATAAGCATTTAAGTACCTAGTGATAACCACAAAGTACTTGGTGATAACCACAGAGTACT
TGGCCAAAACCACCAAGTACTTGTTAAAGCCACTGAGTACTTGTTGATTCTTGGTTATTT
CAACCAAGTGCTTGGCAAGTTTCACCTAGTTTTTAGCATCACTTGGTGGTGTGCTGGCTC
CTACCATAGACCAGATTGTTTCATTGAATCAACACGTAACAGACACTGTCATCAGAATGC
TGTCAAGTTGGTGCATCACTTGTGTAGAAACAGAATGGTTTTACTGTTCCCTTGAAATGG
CTCCTTGTCCTTACTCACTCTGATGGGAAGCATTCAGTTTGAGAGTGACTTCTATTGTTG
GTGCTAAATTCCATATTGGCATTAAGTTCTGTTTTTGGCACAGTCAGTTCTACTTTTGGC
ATTGAATGTGCATTGACTTTGAATGCATTGAACGGTATTGTCTGCAACAAATGGCACTGA
ATGCCTAGTGTTCTACAGTTTTTCATTTAAATGACATTAAATGCCTCAAACACTAATATA
TGTCTCTTGAACTCTGTCAAAAAGGTGATAATTCAGTGAAGTCATCTTGTGTGCTCCTTT
TTGTATCCGCAAGTGTCAACTTATGGTTAAGTAGAAGTGTGTATGATCTTGTATCGCGTA
TTGTGGTAGGAGTGCATTATGGCCAAAAAGATCAAAACACAGAGTGACCGGCATTGTAAC
GCCACAAACTTATTGGTGAAACTCAGCACTGAAGAAAGCAATGATCAGATATTCTGAGAG
TTGGATCTGTTGTTGCAAACATGGACTGCAAACTTGAGATATGGGAGTATGGGAGGCTAT
GGCTATGATAGGGAATCATATTTGAAGTCAGTTCATTGCATCGTTATTGTCCATGTGGTG
TGGGGAAATGTACAGCGTGGTCATGGGAGCATAAAAAATATCTATAGTCTATATTTCACA
TTTTGCCCCAAATGGTCCGGAATGATAAGGGAGAATAGCAGGAAACATCTTCAATGTCAT
AATTGAGTCACCACTAGTAGTCGTTGGTTGGGACAGAATTCAACACCACAAGAAGTAAAA
TGCATAAGTGTTGATGGAACAGCAAGAATTTAAAGTATATCGAAAGCAACATTGAAAAGT
GAACAAGGTAGCCAAGCATAAATTTTGCACCACATCTAGATGATCTTGCATTAATTTGGT
AAATACAACTAATTATTATAAAATTAATTACACAATACGTACTGATACTATAATTATTCT
ATATACTACGTCTGGTATCTAACGTACGTCTACTGTTGTACTTCAGAACACCGAGTACCT
CCAAGCGCGACACACTGTCTCCAAGTGATACTAGGTATCACCGAGTATCACCTAGTGATA
CCAAGTACTTCGTTTGTCGCACCGAGTACTTGGTTAAAACCACCGAGTACTTGGTGTGTC
GCACCAAGTACTCGGTGGTTATCACCAAGTACTCGGTGATGACCACCTAGTATCACCGAG
TGACTCTATTGGCAAACACGCCAATCGCCGAGTGATACCAAGTGATGTCACTATTAATCC
GAAAAAAACATAGAAATCTCCGAGTGACGTGGTAAAATCTCCGAGTGACGCCACGTCCGA
CCAAAAATCGAAAATTCCGGGAAGTTGCTGGGACCACAAATAGGTCGAATCTTCGCCTAA
TATGGTACCTCAGAAAATTGGTGGTAGTAGTTAGCCTTACCTCCGACAATATTCGTCTCA
ATTGGGGCACTGGAAAAAATTTTGAGGCACAGTGCCACAACGGGGAGAAAACCGCCCAGT
TCTAGAACTGGCAGAATTTTTGGTCCCAGTGCTAGAACTGGGACGGTGCCAGGACGGGGA
TAGAGAGAGATGAACATAGGATGAAAGCTGGATGAAAGTAATGCGTCATAATCGATCATA
ATACTTAATACCAAACGAATTTGGCGATTAATTCAGTGTGCCCCGTCGTCCATCACTACA
ATAGCAATAGATCACACAGCAGCATGCCCAGCAAGAAGAAGGGAAAGAAAAAATCAACGG
CTACTACGGACGAGCCCAAGAGTTCAACTAAAACAATTGCTGCGGATTCGGTCGATCAAG
CCAACAGCATTAGTGACATCTCGCCTTTCCTCTTTGACGACTCGCCGTTACAAGAAACCG
CTCTGCCTCACGATCTTCCCTTCATCGGGCCAATCGCGTTGGTAGATCAACGACAGTGCG
ATTCAGACGGGCCGCAGGTTGTACACGGTCGAGGTCTCGTCGTGACGCGAGACGTGTCGC
CCGGGGAGTGCCTTTTCATTACCCCGGCTTTAGTTTCTGCGCCTGTCGACAAAGTTCGAA
AACACTTTTTAGAGCGGCATGGAACACAATGCTCCAATGGCGAACAAGTTGCTGGCTGTG
GGTACGGCGAAAAGTTGGAGGCGATATCAGAGCAACTTTTATTGGAGCAGGTAAAATCTG
TGTGCCAAAATCCAGAGCATGATAGTGGAAATGAGGAACGCAGACAGAAAATTTTCGATT
CGTTTCTATCCCAAATGAGTTCAGATGATGTGCCTAAAACTGAAATGGACGTGCTCCTTG
CGAAGTCTTCGGTAAACTCTGACAATGATGGCGAAAATTTTCGTCGAAATCTTGACAATG
AAACGATTCTTGGAATCATTCGAAAAAATGCGTTCGGGCCAGATTATCACAGCTACGACG
TTATTGCGAATTGGTGGTTGAATAATTCAACAAATCCTGATGCTACCTCTGTTTATGGAC
GACTTCTGGGGGTTTATCCTCTCGCTGCAATGGTAAATCATTCATGCTTCCCGAACGCAG
TGCGAATCTTTGGCAGTCTCCCAAGCTCCAAGATGAATAAGAAGTGTCGATCCTTGACTA
CCCAAGAGGATGAGAGGCAAGAATTTATGATTGTGCATTCCAGCACAGCTCTTACAAAAG
GTACAGAAATTAGGTGGTCGTATCTTCCCCCAACCACCCCATTCAATCCACGCCGCAAAT
ATTTGAAAGCAAAGTATGGATTTGATTGCCAATGTGCTCGTTGTATCAATGAGCAGGAAG
TAAATTCTCCTGCGTCTCCTGATGAATGGATACAATTGTCAACGCAATTAGATGGTTGGT
GGGAATCACGCAGAGCGAACCTGCCGCAACATCCAGGACAAATTGTCATTTCCCCCATCA
TTCAATCATTGGAACAGTGCTTCACATCGCGTAATCTAATATCTAGTGAAGTGCAGCGAT
TCATGCGTGTCGGCTATGCATCAATATATATGGATTTCTTCAATGAGGCTCTAGCTTCGC
CATCTATCAAAGGCTCACAAGAGAAAAATGATGAAATATCAAATCTGCTCAAATTGGCCA
CACAACTGCACTTCTCTTTTGTGTCGTGCAACAATGCAAGCACAGAGCACCTATCTATTC
TTCACCTTTGTTATGAATTGGTTTCGGTATTGCACACTCGTGCACTAAGTTATCCGGATA
CTGTGGCAAATACAATGCCACAAATAAAGTTTTGGACAGAGCAGCTGAAGAAGGCGCATA
TGGTGCGATACGGGTCGTTAGGAGAGAAGCTTGAAAATGTAAGATTTGTCATGAAACATA
CTAAAGTTGTGTTGAGAAATAGGGATGGCTGGTATACTGTCAGAGACCATTTTATTTGAG
TTCTTCGACAATTGGCTGGGTTTCCCGTCTCTAGATAACACCCACTAATACCAAAGCTTA
CTGTCCAAGGCCTTATGTAGTGACTAACATATGCAAAGTGCATGGCACTTAACTATTGGA
TAGCATGATAAACTTACCACAGTCAGAACTGCTCCTCAACTTTAACTTAGTGATAGAAAG
TTTATTCTTTCTCCAGCAATGTCCGAGTTTGCTAATTACAGGATTGTTGACCATGAAATC
CTCCATTTTCATTGAAATGCAGAATTAAGTTGACACGACAGAAGGCTAAAAAACTGGGGT
TATCTGCATTTTTAAATTTGAGAGAGAAAGTTATCATCATAATTTGGCTGGTAGCTTATG
ACATGGTGTATCTTTCACATATGCAAACAGATGTACCAGAGGCATCTGACAACTGTATCA
GTGTCAAGGTCTGCCCTTGTTTCAAACATTATCACTCAAATCCAAGAGTAAAGAATTTTT
CAAAATCTTAGTTGTATTAGAAACTGAGCAACTTTTCTTCTTCTTTTTCTCTGTCTTCTT
CAGTGAGACAGTTTTTCACTTTTTGCCATAACAGGTACTTCAACGGTGGACACAATCAAA
ATTACCTACAAATAATTATTTTTTTGAGTTGACTCAAATAGTCATGATATTTTGATGTTT
GTTTACTATTACTATTATATCTTATTTACAACATGAGTGTATTTGCATATGAGGCACATG
TGAATTGCCCAAGGCGCCCGCGCCCACTATTGTAACAACTAAACTTAGACAAGCCAACTT
ATTTTTAAACCTGTGACTTCCTCTGTTTCTAGGAATTTCATTCTGTCGAGCTTGCTGCAA
GAAATCTTGCAGTGGCTGCTAGTAATTGCTTATTTACTTCAATTGTGTTTTATAATTCGT
TCTAAACACAGGTACAACCTCATCCACTAAGTTGTATAGAAACGATGGCATGAATACTTT
GAGATTGCTGTAGGAATCAAATGATAAGACTAGTTCAAAGAGCGTTCTTGCTGCGTAGGA
CATCGCATTATTTGTTAAGCCTCAGCTGCACAAGTTTGAGTCAATAGATGTATTAGCCCA
AAAGCTGGAGAAAATATGATTACGTAGGTATTTAAAAAATAAACTCATACATTGCATTCC
TTTAGAATTGCTATAACTGATGACATGGAAATGATAGGAATCCTTAAGAAATTGTTAAGT
GTGCAAATTCATTCCTGTTGCATTACAATGCCTTAAGAATGTAATGATCATATTTGTTGA
TCTTTAGTGGTTCTCAAAGTTTTTTTTCCTCAGATGTGATCCCTGTGTCAACACACCTAC
AAATTCTATGACGTCTTATACCAGGACTATTGCATCTGAGGCATGTTGTTGCATCTTGCT
GTCATTTTGCAAGTCCATTGGGTGATCTAATGCCAGAATTGGCTTGTTTTTTATGAGAAA
CATCAGATCTGAGGCATCGCATCTGATCTGAGCCGATTTTGGCTCAGATCAGACGAAACC
TTCTCAGATCTGATATTTCTTTTTCCTCTGATCGGCATCCGAAGTTTGGCGTGTTTTTAC
ATGTTGTCCTGCCCCATGTGTAAATCATAAACACTTCACACACACAAAATATTACCCAAA
CTCATAGTAATTGCCACCTAACAAATTGTCTAGGTAGGTTGTCTGCCACAAATAATATTC
GACGAGCGCAATTGCAAGAGAATGTAAGTGATTAAAGCAAACATGAGCAATGGCTAAGAC
GAGGCTTGCTAGTAATTATTTTAATGAGAGCTGGTGTGAGATTGAGGAGAGAGGACAATA
GAAAATGGTCAATGTGCTTCCATATGATAAATTATCGAAATAGATAGGTAAGGGCTGCAT
CTGATGTTGTACGGAACGTAAAAATGGGGATCTCAAAGTTATTCCCCACTCAGATGTGGT
GTGATGATTTGGCAGGAAATCTAATGGACGCGCCCTTAAGTAACTTCCTGGTTATTAGGA
AAAGATCACATCTGAGCAAAAGAATTGCTTTGACAACCCCTCTTGTATTGCACTTTCTTC
TGACTGCAGTCATTGGCAAATTGCAAAGGATATGATTATTATTCCAAAGAAATTCTAATA
AAGTGGTGTCAACCGTATGCCAAAATAAGACAAAAATGATGAGCAACCTTTTATGTTCAC
AGGAAAATTATGCACACATCCTGGGAATTGAAGAAAAAGCAAATGAACGGAATCTTGAGA
ATAGGGTTTTCTTAATCTATGTCTTTTTCTCTTTTGATTTTTATGACCTCATGGAATTGA
ATAATAATTTTCCCAAGCTTTTGGCCTACCATACAACATAATATGACCTCATATGACCTA
CATGATGGTACAATACCCTGCTGACTGCTGCCAGAAGAAGACGGGTTGTGGCAGTTATAT
CCTGTAATACCTTTAAAGATGCTGTTGAAATACACTGAAATGGAAAGATGAATTTGACGG
ATCTAGAAGTACTTTAAACACATTTCAAAGGTAACATCATGCCTTCCTCTTATGCGGGAC
AACAATCATCCCCATAGATCCCCATCCGAATTCACATCTTTGGCTAATACTTGTTTTGTT
ATTATAGCACTGAATTGTTCTGGCGGCTGCTGAGGTCGTTGGGCAAGCGAACGTGCCGTA
TCCTACCACATCATGGCTTACCATTATTCATAATTTTGCTATATTCCGCATCCACTAGCA
GACAGAATGATACTTTCCAAAAACGAACGGGTCAAAACAACAAAGAAGGCCGGGGAATAT
ACCGTCGAGTACGACTCGCGAAACCATTTGGAAGTCATTTTCCAGAAGCATGGGTCCGTT
TGGCCTCACGTATGGAAACATTGTTTGGTCAATGTATTGATCACTTTGTGGAGTCACTAC
TACCTGCATGACAAGTTGAACGATTGGGGTTTCAAAATGACGGGAAAAGGTTTGTTCCGA
CAAGGCTCTTAGACTGCACACCTCGTTCTGATGGCATCACGTCAACATTTATTTGGCCTT
GCTCTTTATGTATTTTCAGGGCACTCTCTGATGGCAGTTGTGGTGTCATTTCTTGTTGTT
ACAAGAGTCAATTTGGCGTTAGCTCAGTACAAAGAAGCGAGGACCAATCTATCGAACATG
CTTACAGCTACACGTGACCTCGTTGCCGCCACGGTAATTATCGTCTGTTTCGTTCTTTGT
TGCATGAGTGAATCTTAGAATGCTTTCCCACGACTCGGTATTCAAAACTCAATCGTTGAA
AGGCTATACACACAAAAGATGACCAAACTCTACCTGCGAAAGAATGGCGGAACCAAATTG
CGTACTATTCCTGTTTACTCCTTCGACTTGCTATGGCAGCGTCTGATTACAACTCAGAAC
AAATTGCTCCCTGGAACGTTCCTGAACTGCATGGCGACATCAAAGAGGAGCTTCTGAGAC
ATAACCAAATCATGAGATATAGCAAATGGGCACATGCCAAACGTACTGAGCGAGACGAAG
TTTATCGGGTTCCTGTTACAATGTGTCATCATCTTCGCATTGCTTTGACGGACAGTAAAA
AATGTCTTCAGAATGACTACAGTGGGCTGAGTATGAGTAGATTCAATGGAATTCTGGATC
AGTTTAACCATGCATACTGCGCGTGAGTGATCTACCAAAAATTGCTGTTGTGTCGTCATT
AAATTATTGTTCAATCTTGCATAATTTTTCACAAGTCAAAAGAGAATCTATGTCACGCCT
CCCCCATTCCCTATGGTTCAGATGTCACGTACTGTCACTTTTATTTGGGTGCGTACAACA
GTAATCAAATGTTTCGTATTTTCCGGTATCTCATTGAGGATGCGTGATCTTTCAGGTATA
TTTCCTTCCATTTGCTTTGGTGATGGACGAGAGCTCGGTTCTTGCACATTGTGTCATTGT
GTTCGTTGTCACATTCGCGTTCATCGGACTAGAGGCAGTTGCAATAGAAGTTGATGATCC
GTTTGGGCACGATGGTAAGTCATTTTTAGTAGCATCGATTCGTATTCTCCCAATCAATGG
TATCGCACGCTTCGCTATTTAACACGCTCAACCATCATGGTAAAGATAATGACTTCGACA
ATATGGGCTTGGCTCTCTCGGTGTTCGAAGACGTTTATAATATCATCGATCTCATAGATG
GGCCAGAGTGGGCCTGTAAAGTTAGATTCAACATGAAGAGTGGAGCTGATGATGATTTTT
TTCGTCCTTCGGAATCGACCCCCTTGATTGGAGTCTAGAGAGAGTTCAATTTTTTATTAG
GATTTGTCGCGTACTGTGTTGGCTGAGGTTGGCTGATCCTCGACGTAAAAGTGTTGAGTA
ATTCACAAATTAAATGGTGTGGAGATAATAGCTTGCCTCAGATGAAGGATGAAGATTTGA
GGTAGAGATTGTGTCCGTGGCGTGATCTCTTATCGTAGGATCATCTTCACCAGTAGTAAG
AACACTTCAACCCTCGGTCTCACGTGTTTGCTAAGGCTGATCTCAGCTGTTTTAAAACAT
GATAGTCACGCTCGCATTTTAGGTTTATCATTCATTCCCCTAAGACTGATTACCATATCT
ATTCAATGCTCCACTCAGTCCGATGCCCATCAAACTTATCGCTTCAATGTCGATATCTTC
ATTCGCATTGCTGTGTCCAAACATATCGTCCACATTCAAACTATCCAACATTGGTAGAAT
ATTCATGCCCTGATCTTCCTCAGCATCTTCTTCGCCAACAAGATCGAACAGACGACCTCG
ATGCCCTCTGCCGCGATTCCCCGCGCCACCACCGCCACCTGCAACGCTAAACGGATTGCT
TGCGAATGGATTTTCTTGCACAGAATATGAGTGTTGAGGCATAGATGGGAAAGTGGATGT
CTCAAAACCGGTCGATATGGCAGAATACGTCGGCGACACAGGTACATCATTGATAATCCT
CAGATCCGGCCTCATAGTGCACCTGATGCTGTCCATGACGGAAGGATGAGGAGGAAAAAG
ACGCCTACCAGCCTCGTTCTGGATCAACATGAACATACTGCTCGATTTCGACAGGCTGCT
GACACCGGCAGGTATTTCTTCAAAATAAGATATGAAACTGTTCTGCTCACCACACAATCG
TGGGTCAAGAGTTCTGAGGTCGTCAACAGAAAGTGATGAGCTTGCGTTGACGAAGCAATC
CGAGGATAAGATAGCACTGAATGACAAAGGATTGTTGGGTGAAGTTTCCACCAAGTCGAT
TATTTTGCGGATGCATTGGGAAGCTGTGGCGTTTTCAGGAGGAGCGACAACAATCACAGA
TCCCCCAGCGCGGATCAGTACAGATTCTCCACCTCCCTTTTCTTTCGCAAACGGTGGCAG
CCCCCCAAACGCAGCATCAACGTCAGGGAACATAGTGCAAAATGAGTTATTACCATGAAC
AGATACAGAATCACTCCACGTCTCCAAATTTGCCCCAAGCCCTTTCGAAAGACAGTCGAC
AATTAGAGGTGGCAAATGACAAATCATATTCGTATGGTCTGCAATGGCAGCAATGATTTC
ATGGCGACGAACTGCAGAGAATACAGCGGCCATTAATCTATTCTGCTCCCCAATGTAGCG
TCTAGCCATGGAGGTAAACAAACTGAATGGGATAGACATCCGAAACTTTCCAGACCAGTC
AATAATCACCAAGTCTCCCTCTTGCATACCAGAAATATTGATATCAGCATCAGACCAGTT
TGAAGGCACTTGCTGCATACATTTCGAACGGAATAGACTGACTTCCTTCGCAAGAGACAG
GCATAGTTCTGACATTGCTGCACCAGCATCCCTCAGCGCTTCGATACTGGGAACATTCAT
CTTGTATCTACTGTCGTCGACAGAACGACGGCTTTCAGAAATGAACTGACGCTGGAGGAA
AGCTTTGAGAAATTCCTCGTCTTCCCAGCTTGGAATGACTGGGTCAAGGAACGGCTCAAC
TCCGTGTGACGCCCGAATAATCCAGCGATAGAGTACCACGCGAAGTGTATGTTCATCAAT
CACGCGCAAAGGATTGTTTGGGGATGATCGCGCGTCGGAGCAGCGTCGAAAAAGCTCATT
CAGTTTGTCTAAACGAAAGGTGGAAACAGAGGGGAGTTCGATAGACATTGGCGGTATAAA
TAGCGAAGAATGTGGTGCTCCTGAAGATGCTACACTGGGTATTTGAGGTGTGGCGGGTGC
CGAAGTTGGAGGGGTGATCGCTGAAGTTGGTCTGCTTGGATATCCGCCTCGATACTCTTG
AAACGAGCTCTGTTGAGAAGGAGCAGTTTGGGTGTCAAAATCCAAGAAGCCGAGCACATC
ATTCGCCATGTTGGCAAGTTGATCGTCCACCGAATTATTGTCGGGTTTTCGTGAATTCCT
CGGAGTGATCGCCACTTTTTTCGGAAGAGCATTGGTCTCTGTCGGCGTAGGAGGCAAACT
GTCAGCAGCGGTAGAATTAGCAGTGGAATTGGTGCTTTCATCCGAACGAGCTTTGATCTT
ATTTGTAGGGCTGGAAATTTCCTTACGATTGGTGCTTGGAAGATACTTCATTACAGCTGC
TGACGCTCCTTCCTTCGAAGGATTGGCTTTTTTCACTTCTTTTGTGGAAGGAGCAGTAGC
GGTTGGGTGAGGCTTCTGCTGCCGTGTCCTCGGTTGGCTTGCCACCGACGATTCCGTGCT
GGAACTAGGCTTGTCCGCCTTGCTCTCCCATCCACGTTTGCTTTTTGTGGGTGACAATGG
TTTGGCCTGAGCCATTGCTGCCGTGGATTGCGCACTCTGACGAGACTGTTGCATGGGCAC
TTTTGGATTGTCTCCCGGGATCTTTTTCCCAACAGGGTTGTCACCAGGGATTCGTTTGGA
TTGACTTTTGGGTATGGGATTGTCACCAGGGATCTTTTTCGAGGTGGGATTGTCGCCAGG
AATCTTCCTTGGTGCTGCAGTAGCACTCTTTGCGGGAGCAGGCTTTTTCGCCGTTTCAGT
CTTGGGGAGAGAAGAAGCTGTAGGTTTAGGCAACGACGCCTCTTTTACTACTTGTTTCTG
CGGTACGTCCTTGTTCTTCCCAGGTTCCTTAGCATTCTTCACAGGTTGTACGGGACTCTC
TTTCTTTTTCTGCAACTTACTATTGGTCTTTTGCTGAGGCGGCTGTTTCACCGACTCCTC
GTGGTGAAAGGACTGATTCGTTGGAACCGATTCGCCAACTTTATTTTCATACTTTTTCGT
GGGCTCAGGGACAGACTTGGCCACCGTATTGGAAGATATTTCAATGACAATCTCTTTTTT
GGCGGGAGATGACGGAAAGGAATCGTCCAACTCGTTAAGACGACTTTTCTTCTCCTGCTG
CTCCTTTGCCTTGAGCGCTGCGAGCTTCGCCTCTTCTTCCTTTGCCTTTTCTGCCTCTCG
AAGAATGCGCTCCTTCTCTTTTTTCTTTTGCTTTTTCTTTTTGGCGCTCTTGGCCTCAGA
GGCGGCATTGCGTTCTTTTTCTTCCTCTTCCAATTCGAGTAACAAAGCCTCTTCCGCGGC
ACGTGCCTCTGCTTCAGCTTTGGCAATGGATTTTTGACCCAAGTTATTCTTATTTTTCCC
CTTTTTCTTCTTGGATGACGGCATCACGCCACCAACATCACAAGTGGATGGCAAATCGGC
TCTGCCATCACTCTCATGATGAAGAGGCGCTGAGCCATGCTCCGTCTCCTCGGCATCACT
GCTCTCCCCCTCATCACTCTCATCTTCATCGCAATAAGGCCCCGTTCCATCCCGCTGCAT
CTGCTTCAATCTCAAATTAATCAACAGCCTCGCCCGCTGTACCTTTTTCCTATCCCTCGA
ACACCTAGGAATGCTGGCATTGTAATCGGTCACCATTTCGACTGCCGCATCGATCAAATT
CTGTTCCACCAAAATGGACAAGGCCGTATCCCCCTTTTTGGTGGTAACCGTGTGATCTGC
ACCATGTTCAAGCAACAACATGACGGTATCCGGCAATCCCTTGGTAGCCGCCTGAAGCAA
CGCCGATAAAGTCGGATCATCTTCCTCGGTCGGCGCCCCCTCCTCCAGAAGCAACCTCAC
CACATCATCATGACCTTTATAAGCCGCGATACTCAGTGGACTCCACCCCGTATCAGTGCA
CTTGCACGGATCCGCTCCGTATTCCAACAACGCCTCGACTGCCTCGCACTGCCCATGATT
CGCGGCGGTAAGCAACGGAGTCTCCCTCCATTTATTCAAGGCATGGACGTCGGCATCCCC
CTCGAGCAGCATATGAACCGCACTCAAATGGCCCGGCTTCGATCCGGCACAAGCCTTGTG
AAGCGGGGTGGACAAATCTTCCGTGACACGACAATTGACCGGGGCTCCGGCATGCAACAG
CGCCGAGACGATTTCGTCGTATCCCTTGTGCGCTGCAAAGGTGAGGGCGCTCCATCCCGC
CTCGCTGCACAGCCCTGGATCGGCACCGTGCCTCAAGAGTGCCCTCACAGCGTCGGCGTG
TCCATTATTCGCGGCAATGAGAAGCGGAGTCTCCCTCCACTTATTACAGGCATTGACATC
GGCCCCTTGCTCCAACAACAACTCCAAGACTTCCAAACTTCCCGGGGGAATGGGTCCGGG
ACTGGAATTTCCGTTGGTGCTGCTACTACTGCTGTTGGCGGAGGATGAATTCTCCCCCGA
GTTGACGGAGCAGGCGGTATGGAGGGGAGTGTACAAATCATCCTTGAACTGACAATTGAC
ACTGGCGTCTCTTTGGAGACAGGCTTTGACTCCTTCGACGTTTCCCTCCTCGACGGCGCA
CTTGAGGTATAATTCGGCATCTTCGGGGTCGATTTCTACACTGCTCGATTTGACAGTGAC
GGAAGCCCGTACGACGAGTGTATCCGTGACGGGATCGACGTACCCCTCTCGAAGGATGCG
ATCGGAGGCAATGAACTGCGACCATCCCCAATCAATGGCCTTGGGACACATTTTGAACGT
TTTATCGGGATTTCGTTTGGCGTATCCCTGCTGACTGGAATTTCCCCCGTTGTTGCTGCT
GCCATTGCCGGAGTTACTGACCCCACCGCTGTTGATGCTGACGCACTCCCCGCCGTTGGG
ATGCTCTAGCGTCAATACGTAGCTGACGGCCTTATTCCATCCAAAGGGCAACTCCTCCGC
ATCGGCCACCTGCAGGAAAAGACTGAGATGATGATTGCTCGCCCGTCCATTTCCGTTGAC
GTACACGATGAGTCGCCACTTATTCCCCATACAGTCGACGGTGGTGGCGGAGTACTCCGC
CTTTTTGCATCCGCTGTCACGTTTCTGGGAGTACGATGTGATGGTGTGCGTGAATTCGCA
GGTGGAGGTGGTTTGTTGGGGCCGCCAGGGAATATCGTTGTCGTGGTTCGCGTCGTCCGC
GTCTTGGGCGTTGTGGAATGGATCTTGGTGGATGGGACCACCGGTGAGGTCAATAATTTC
CTCTTCTCCCTGCTGCATCTGCCCGACGTGATCGTTGGTGAGGGCGTTGCTGTCGCCGCC
GCTGCTGCTAATGCTGCCCCCGTGGTTATTGCCGGCGCCGGCCGCCACAAAGTCCGCCCC
GAAAGTCAAGGCCGCCGCCGCCGTGGAGGGCACGTTCGCCGCCACGCCGCCGGCAGTGTT
GAACTTGAAAATGGGAGGGCTGGTGCCCAGAATGGCGGTGGCGGCGGCGACGGCGGCAGG
GGGAGTAAAGTCCGCCGGGAGGGCGACGCTGCCCCCGCCCGACCCGTCGGCCGCCTTGGT
CTGCGTCCTCCCCCGCTTTTGCGAATTGTATTTGATCTTTTTGCCCCTCGGCCCTCCCGG
AATGACGGAGGCCAGCGTCGTGGCGATGCCGGCCTCCCCCGCCGCCGTCGGTGGAGCCGT
CGTCGATGCCGCGCCGCCCGCTGTCGTGGATCCCGCGCCGAAGCGAATGGGGATGGAGTA
GTCAAACGATTCAAAGGGTCCCGTGGCGGGTCCTGTCGCCGGGCCCGTCGCTGCCACGGC
CACCGCGCCAACGCCGACGACGCCGGGGGGGACAAAGGGAGGAGCCGGCCCGCCATCCAC
GAGACCGTTTTGCGCGCAGAATTCCGACGCCGATCCGAGCGGCGGGAACAGCGCCGCCGC
CGAAGCAGGCATTGTCGACTCCGATTCGGAGGGGGCGTCGCCGTCGCCTGCGTCGTCCGT
GGTGGCGTGCGGCGAGGCGGAGGAATCCATGGATTGGTCGTGCGTTGGTTCGGGGGAGGA
AGACCACAGTTTCATTGGTTTTGCGTTGCAGCTCGTGCTGGCGCTGCCGCTGGTTGGTGC
GATCGAATGGTCAGGACGATGATGGTGATGGTGCGTGACTACGCACGGTGTGGAATGAAT
AATTGTTGGACTCTTATTGGACTGCTCTTGCGTCTATTCTTCTGACTAGGTAAGCACTTG
ATGTGTTCAGCGAATGTATTGTATTATTTAGATAGACGGCCCGCGGAGCGAGGTGGAGGG
AGAGACACGTGATTGTTGTCGACACAGCGATGATACCATAATACACACACCATACACGAG
AGAGCAGGCAGAGGTCGTCAAAAAAGCTGCCTGGCCGCGCCGTCAAGGTGGCAGCGATGC
TCGGGGGAATCGATTCGTTCTCGACGTCTTTAAGAACTATTCTCGTCTTTCACATACATT
GTTAACTACAGAAAACAAGCTGGAAGAACACGCAAAAGTATTAATAAATTACGCGAATAT
AATTTTTTCGCGGTCTAGACCGGAATGCAGTCTGGCTTCGCCTCGGTCCTGGGAAGCAGT
TACGTGATTCGGGGCAAAGAGATCGATTACTAGATGGTACAATACGGTACCATACTATAC
CATAATATATCGTACCATAGCCGGTTTAGTGCGTCCTTTGTTACCTGGTCCAGTTTTTTT
ACCCACAGATGTTATATCTAGTAATTTTGAACTGTGAAACAAAGCTAGCAAGGGTACCCA
ATAATTGTGTGGCCAAGTGTTTTGAGGTCAAGAACAGGACCAATCTCAAAGGTGGGGAAC
AGAATCCTACTTGAAAGCAATCAAATAATCTCTTGATGTTAGAATCCCTAAGGTGAGGTA
CGGAATTGCAAAATACTAGTTGCTTTATTCTTAGATAGTAAACCGTCAAAGAAAACAAGT
TTTAACTTACCGTATATCTTGGTGTATAAGATCCCACGGATTATAATATATGTTTTTATT
GCAGTGACGTTTGTATTTTTCGCCAAATAAAACGACCCCGGACGTTCTAAACCCTTTATG
GTTAGACTCACCTTTCTGGCAGCAACACGCCCATGTGGTTCGCTTCCTGTGATTCCACAT
GGTTGCCAAGAAACTTCCAATGTCAGAGAAAGTCACCACACATCTCGTGCACATGGTGGA
GGGGTGTACAGCATGGCGAAGCAAGAGCAGTGAAATTGCGGGAGGAAAAATATGGTACAA
TGAGGCTACGTCAAAGTAAATAGGAAAGATACCATTATTTTTGCTTGTGCTGGCACCACT
AGCTTTGCACAGATTATAAGATATGTTTTCATGTATCTTTTGACATTCGGTAGATCTTAT
ACACCGAGATATACGGTAGTTGTTGCTATTGAAAACTTAAGTGTCTTTACTCTCAGTCTT
CTTTTGTTCTTTGATGATGGGATGATGATGGGGTTTACTTGCTAACAACTGTTTATGTTC
ATGAAGGTCTGATAGGTTCTGAATTTGATGGAAACGTTCAAAGCATGTTGTTTTCCTATT
ACCTATTCTCTTGGTGCATACACTTCCCAGGCAGGTCGTACAATAAATTGTAGTTTGTGT
AATTTTGGGGCTTTGTTATTGGGATCAGCAACTGCACAATGGACAATGCATCTAGGAGGA
CACTTTCTAACTTTGGCCATTACTCGTTGAGTTGACTCATCCTCATCTTGTGCATGTTCA
CTGGGAGGCATAACTCTCTCCTTGGCCTTTGCTCCTCTGTTTGTTTTGTGCCCATTTTTG
CATCAACATAACTTCTGTGTGATTTGTGTAGGCAACACAAAGGTTTGTCCAGTCGAACAC
AATTGAGCATCTCATCAATAATAAACTTCTTAAGTTTGTAGCAACTGTCAGGAGTGATAC
ATTCTTGGACATATTTCATCACTGTCATGATCCACTATGCCTGTTCCCAGCTTCTATCTT
TTTTATTAATGCCGCCTTCACTCTCTGCTTGCGAATTCCTGACATAGGCCAAGAATCAGC
TCATTTTTGTACACATTGGTACAAAATACAAAAGGAGCATTATCAGGACTCCCCAGGCGG
GAAGTCCACTGCCCCTGATCCAAAAGGTAAGGACTCCCCAACATTGGAGTCCACCGCCCT
GGTCCAAAAGGCTAGGACTCCCCACCACAGGAGTCCACTGCCATATGGGTTCCGGAACAC
CAGAGTCCATAGTCCCTTCATATAAGAAGGCTAAATACATACCAAATGTGTGTAGAATCT
ACACACATTTCGTTTGCATCGTTTGGGTTGGAAGAGCAGCTCCACTGCCCTTCCATCCTC
ACAGTTAGAGCAAATTAAGCTCATAAAAATAAACTCTTCGACCCTTGTCGAACTTACCTA
TATTTTTCGTGTGATATTTTTTGCGGCGAACGGCTCAGGTCACTATCTGCAGATAGCCGT
GGTGCAACCTTCCCGCACCGAAATCAACAACATCCAACCCCTCCAACACGAGGTACGCTA
ATAATTTTTTGATCGTGAGCGGCAATTTTAACTTTTTCGCGTCAGCGATAGGTATTTTTG
CGCGATTGACGATCTCTCCAAAATCAGCTACGCGTTCGACGAATTCCTCTGGTTTTGCCA
TTGACGAGCTCTCCAAAAATTCTCCCGTGATCAGCGAGTTAAGCAATAAACTTTGAGTGA
TCAACTTCGGCGATCGGGGAGTCCTACGAGTCGGATTAATTTTGCGATCGAGAATTCTCG
CGAATTAGTTGGAAGCAAGACTTTCAAGAATTAAAAGTCGAAGAAGAAAAATTAAAATTA
AAAATAAAATCTTTTTCAAACTAACCTCCACAGGGCACCCAAGACCTTTTTCCAGGCCTT
GTTTTATAATAGGCCCCTTGGAGAGGCAATTGAGAGGATGTCGTCGAGTAAGTCGAGCCC
AGAAGGCCTCAAGCCGCAGGAGTGTGAGAGGAGCTCTGGGAGGTCCAAGCCACCCATCTC
CTACATCCCCACTGCCATGGACACCACCAAGGTGGTAAATAAAATCAAGGTCTCCAACAA
GATGACCTTGTCCGTCACTGTCTTTGATGAGGGAAGTCCGGAGCAGTTCCTGAACCATGT
TCAGACCTCACTGGAGATCATTTCCCAGAGGGGCTTAGACACAGATTTTGAGGAAGCATG
CAAGACAGACAAGAAGGCTGAGGAAAAACTGACTGCGGCCACTGCGGTCAAAGCCAAGTA
TAAGGGAACAGATGAAAGTTCTCCCGTCCTCCAGGCATGGACCAAGGCAACTGCTGCCAA
AATCTGTAGCCAAGAGGCCATAGAGTCCGCTGGCCAAGCAATCTCCTTGCAGTATTCCAC
CCAACTGTGGGAAACTGCTTGTCATCCTTGGACCAACATCGTAGGGGAACTGATCAACTG
TCAACCCTGGACTGATGTCTATGGGGTTGAACACCCCACGAAATGCTCAGCAACCTGGGA
CTCCTTCAGGGAGCGTGTCCAGTTGCACCTGCAGACTGTCTTTAGGACTGATGCAGCAGA
GCAAGAAAGGTTCTACATCAGCAATGGGCTGAAGAAACCTAACAGGGTACCCATCAGAGA
CTTCGTGCAGAGGATCCAACGCCTTAACGGTTATGTAGAACTCTTGCCATGCCTGTTTTA
CTCTTCGAAGGCTGCAAAGTTGACAAAAGTATGCGGACCCTTTGATAATGCCAACTTGGC
AAGCCACATCCTCAGGATGGTTCCTAGGAACTGGCAGGACCAATATGAGCTCAGTGGAGC
TTTGGTACCACAGAGTGTCAGGGAACTTCTTGAAGTCCTTGAACGCATCGAGAAGGCCTA
CCCCACTAAGAAGGTTGGAGAAGGGTGCAGCCAAGTCTAGCAACTCGACTAAGAAGAAGA
TGGTCTCTTTAAGTGACCGGATTCCAAAGAAACGTCGCACAGAGAAGTACTGTTCTCTCT
GTAAGAAGCATGGGGGCGCACATACCACCCACAACACTCCGGATTGCCGGAAGTATGAAT
CCAATGGGACCCCGAAGCCTAGCTTCAAGGGGGGAAAACCAAATGGAGCCTCTCGTGGAC
AGGAGAGACCTGCTCGAGGAGGAAGTAGCTATGCGCAGCTATCCGCTAAAATTGACAAAC
TTACCAAGTCCAACAAGAAAATGAAACGCGCTATGCTATCGGAAAAAAGAAGTGTAAGCA
TCACGACATGAGCGACAGTGATGATTCAGACTCATCCTGAGATGATGGGTTGGGGAGTAC
TAAGAAATTGTGTAGTAAAATTGACTGTAATGACATGATCAACACCTTTCTTAGTCCGAA
TAAAACTTCCCCACGTGCCAACATAACATTTTCTGATTCAAACATTGTCAGTTCGAATCC
AACACATGACCTAGGAAATCTTGCAGTTGAACCAACACAGAGTGAAACAATTGCCGAATT
GTCGGACCCAGAACTGTTGGGCGACCTTTTCAATAGTGTGAACTCCCCTTCTTAGTTTCA
CATGTCTGCTGCGTCCACGTCCAAAAATTGTTGAAAAAGACACCATGCAGGACATGTCCA
GGACACGTCCAGGACATGTCCAGGACACGTCCAGGACATCTTGTCTTTTTAGTGTTTTCA
TACGAGGACACAGGATATGAAATTTTAGACACAGAGGACATGACAGGACATGAGAGGACA
TGGAGCTTTTACTTCATTTAAGGGTCGTTTTTTGATACTTTCAAGTGAACTATTCTGAGA
GTGGCAGCTGTTACATGTATATTACATTCATTTAAGTGCAATCCATAAGGCTTGAAGTAC
AAAATTACTTAAGATACCTTTCATGTGCCTAGTTACGTATGTGAGTCAAAATTTCTGAGG
ACACGGGATGGACATGGGACTCAACACTGATGTATGTCCTCGCGTCCACAAAAAACTCAC
GTCCTGGAAGAATTGAGGACATAGGACACGTCCAAGGACACGTCCAGGACATGTCCAGGA
CATGTGAAACTAAGCTCCCCTTTGACAGGTAAAGAAGGAGGGATCACTACTGTAGTAGCC
AAAGCATGTTATTTAACGACTGAAAATCCAGCCTGTAAGAACCTCGAACACCCTACAGGG
TGTCGTACCAGTAACACGATCATCAAGATCCTACTTGATAGTGGATCTGATGGTGACCTC
TTGTTTCATGAAAAGGGAACAGAGAAACACTTTTCCTACTTGACTAGGCAGGTGCCAAAG
TCTTGGCATAAGTTGAATGGGAGCTTTGTAACCAAAGGACGGAGCAAAGTTAACTTGAAG
TTCTTTGAGTATTCAAACTGTAAGGAGCTCCAGACGTAGTAGAGTACAATAAGAAGAAAG
TGACTAAGCCAGTGTTTGTCCTTATTCTTGGATGCAAAAGCATGGAAGAGTTTCGAATTG
TTCTAGATTTTCGAACAAAAGAAATTACAATTGACCAAATCATTTTGCCAATAAGAGATG
TCAATAGTCTGACCAAATCGAACCTGGATAAAGCCTGGGCTGTCAACAACAGCATGGCAA
ACAAAGCACAAAGTACGCAGAAAGCGACACAGCGAGGAGTAACAATCCTATATGTGAATT
ATAAACAAGGCAGATATTCAATCAATTGTTAGCACCAATTGTACTCACCTAAGTCTCCAA
GACCAAAACTGGTTACTTGAGTTACTCACACATTTTGAGGTACTATTTGACGGAACACTA
GGTGATTGGAACACAGACCCCGTCTCCTTTGAACTTAGGGAAGGCGCTAAACCGTATCAT
GGTAGGTCATACCTAGTACCAAAATAGCGTAAAGAAACAATGATTAAAGAACTAAATCGA
CTATGCAAACTGGGAGTGGTAGAGTTTCAGCCTTTGTTGGAACTCTCTCAATGGCTACAC
ACGGACATCCCCATTACCAAGGATCCCTAGTAGCAAGAACAAAGTTCCACATGTCAGACA
GCTGTCGGGACTGCAGATCAGCACACATCACCAGCTCATCGCAGCTGTATTAGAACCACG
CCTATGGCCTAAGACTAGTAGCCATAAATTGCTAACAACCCTCGCGGAATGTTCGCAATT
TCATCATGTGACATGACAAATAATGTGTTTGTGCCTTTTTCTCCAGTTTTGAGATCACCT
TGGGCTAGGTTACCAAACTCTTTTCCAAATGCCGTTGTCCAAATGTCATGCATGCCGGGC
AATTTGATTAGTGTCTTGTAGTTTGTGATGGTTTCTTTTGTGACAGGATGTTGTACACCA
GCACAAAAATGTTCAACATCCACATCATATGGGCTTGTGTTTTCCAGCGGACTAGAGGAT
ATGAAGCTGTTAGGGACCCATGTGTGCTGGGGGTCTTTATACACATTGTGAGTGAGGAGA
TTGACCGCCTGAAAAGCAATGAGGTGAGGGGAATATAAAGGGATACGAGATGAAGAAGGT
TCTCGTACAGTGAGGATCGGTTCATCATCGTGTTCATGTAGGCGTGGTGACCTCCTTTTA
GGTTGGGTGATGCGATCTGGATTAACAATGGCAGGGAGTAGCCCTGGAGTATTATCTCTG
GTCACTCTGTTGTGTATACGTGGGGTATGTTTTACCGTGGATGGGTTGGTGGGAGGCGTG
GTTGTGGAGACTTCAGGTGCATTACTCACCCTCTGAAATGTGATATCATTTGTTGGAACA
CAGCTGGGTGTTTTACTGGGGTCGCCCTCTGAAGTGCAACAACGTTACTTTGATGTCAGG
TGGCAACCAGGCCAAGAAAACTTGGCTGACTATTTTACTAAACACTTTGAGTCGCGACAT
CATGTATATGTCCGTCCTTGGTACCTGCACACAAGTACGTCCCCTACACTTCTGCCACGT
GCTAACGCCCCGAGCTCTCTGAGAGGGTGTGTTGGAACTCTCCCCAATGGCTACACACGG
ACATCCCCATTACCAAGGATCCCTAGTAGCAAGAACAGAGTTCCACATGTCAGACAGCTG
TCGGGACTGCAGATCAGCCACACATCACCAGCTCATCGCAGCTGTATTAGAACCGCACCT
ATGGCCTAAGACTAGTAGCCATAAATTGCTAACAACATCTTTATTAGCTACTTCTGCGTG
GCAGTCTAACAGCCTTAGTCGGAATGGGCGTCACCATCATTTATCACTGGAAAGAAAGAC
GGAACTGTACTCTTTCTCGCTGATTCTAGGGAGGTAAATAAACAACTAGTCAGAAAGCCA
TTTCCATTACCCAAAATCAGTACAGTTCTGCAAGAGCTAGAAGGATTTACCTATGCTACA
ACCCTAGATTTAAACATGGGTTATTATACCATTTGATTGGATCCTGATTCATCCAAAAAA
TGTACCCTCATTTTTCCATGGGGTAAATATTCTTACCTCCGATTGCCAATGGGCATCGCT
GGTTCACCAGATGTTTTTCAAGCAAAAATGTCATCACTAATGGTAGCCTTAGAGTTCGTT
CGAGCTTACCTTGATGATTTGTTATGCATCACAAAGGCAAATCTGGAAGACCACCTTGAC
AAACTGAAAATGGTGCTTACCAGGTTATGCGAGGCGGGCTTGCGAATCAACGCCCAAAAA
TCGTCTTTCTGTGCCATAGAAACTGAGTATTTAGGTTATACCCTCACACGAACAGGGATT
AAACCTCAACAGAAAAAGGTACAAGCGATTCTTGTGATCTCACCGCCGAAAGATGTCAAA
GACCTCCGTAAGTTCCTGGGCATGGTCCATTATTATAGAGATCTTTGGGCAAGATGCAGC
GAAGTGTTTGCCCCACTCACCTCACTGGTAGGAGAGTGCAGTCACACCAAGGTCACCAGA
GCCAAACATCCATGGTACTGACATAGGCCAATTATCTACCTTAACTGGTAAACCCAAAGA
GGTTCCACCTGGAACCTCCAATGGTCCTCTTCCCTTTTTGTAACACAAAGGAAGTATAAT
AGTCATAAGATATTGTTTCAGAGAAACAATATTCAAAAGACAATTTCTTTCTTGGGAAAC
ACCCATATACATTATAGGTGTTTCTTGGACAAAATATCCAACAGAGGATTTCTTTCTCAG
AAACCTTCTCATGGGATAGTTCCTGTTGGCAGTTGAGAGAAAAGGAGCAGTCATGGAACT
GCCCAAAATCACCTCCAATCTCTAACAGGATCACCTGTGCTTGGTGATGCATGGATTACC
TAGAGTACCATGCAATACCTATTTCAGTAGTGTAACTCTCATAATTAAAATCTTTCAACA
ACATGTATCTACCCGTTTACTACATAGAAGAAACTACAGCAAAACGGCTTAGGTCAGGTA
CTGTGACACGGTGCATCAAAAGCATTCAATGACGTAAAGACTACAATTGCCAAGGATGTA
GTCTTAGCCTATCCTGATTATTCAAGGGAATTTGAGATATACACTGACGCCTCGTCTAAA
CAACTTGGATGAGTTATCACCCAGGGTAATAGGCCCCTTTCGTTTTTCAGCAGGAAACTG
TTAACAGTGAAACAGAAATACAGCGTTACTGAGCTTGAACTACTGAACTACTAGCCATAG
TGGAAACACTGAAAGAGTTCAAAGACATTTTGTGGGGACAAAGATTAAAAGTCTATACAG
ACCATAAGAATCTAATCCAGGATGCGCTAGGATTGACCTCTGACCGTGTCTACTGATGGA
GATTGCTCCTAGAGGAATTTTGCCCCGATATTGTTTACATTAAAGGCACACATAATACTG
TCGCCAATGCCATCTCTTGCTTAGACATTGGACCCATTCCGAGTGAGCGTGAAAACTGGA
TGACGTATACAAAGTGCTGGTGTTATAACACCATGCTAGAAGAGAGTGCAATTGACACCT
CAGCATACCAAGAAGAAATGAATCTGGTATTTGTGAACCACAGCGAAGAAACGAGAGAAT
GCAGAAGCACAAAAGCTTGATGCCAGCTTGAAGACAATGAAAGATCAGTACTCGACACAA
TTGGTCGAAAGTACGGAACTCCTCTGTAAGGACAGAAAAATGATCATTCCAAAAGATCTT
CAACATCGTGCAGTTAGTTGGTACCACCACTATCTACAGCACCCTGGACACACGAGGCTC
AAAGAAACCCTTTGTGCTGCAATGTACTGGAAAGGTATGCGAAATACCGTCCGTAAATAT
GTCAAAAACTGTCATGCATGCCAAGTAAACAAGAGGCATAAGCATAAGTACGGGAAACTC
CCTACTAAGATCGCCATCACAAACCCTCGGGAAGTACTATGTGTGGACCTGATTGGCCCG
TACACAATCAAAGGTAACGATGGGACAGTAATTGATTTCATGTGTCTGACTATGATCGAT
CCAGCGTCCAGCTGGTTTGAAATAGTTGAACTGCCGGTAATCACTGAGGTGATTATTCCC
CTGGATACAAAAGGGCGTAGGAGCAAAAAGGACAACAAAGAACCTAAGTTAGCATACTTT
GATAAGTCATCAGCAATGATCAGCAACTTAGTGAATAAGACCTGGTTTAGTAGGTATCCA
CGTTGTCAATACATAATTTATGACAATGGAAGCAAATTCAAACTTCACTTCAAAGCCCTA
TGTGACTCATATGGGATCACGAGTAAGCCTACCCGTGTCAAGAATCCTCAAGCGAATGCT
ATTCTAGAACAAGTGCACCAGGTGATATCATCTATGCTCCCTTAAGCTGAAATAGACATG
GCCCCTTCAGTAGAGCCAAGCAACATAGATACATTCATGACGAGCGTCGCTTGGGCCATT
TGCTCAACATACCACACAGTACTAAAAGCCTCCCCAGGTGCAGCCATTTTTGGACGGGAC
ATGTTGTTCAACATTCCCTTCCTGGCCGACTGGAATAAAGTTGGAGAATATTGGCAACAC
CAAACAGACCAAAACACAGAACGGGAAAATAGCTCACGTCGTGATTGGGACTATAAAATT
GGTGATCAAGTACTTCTTATTAAAGATGGTATACTCCGCAAAGGCAAGAGCAGGTATGAA
AGTGATCCTTGGACTATCACAACAGTTCATACGAATGGCACCATCAGGATTCAACGCGGA
ACAAAATCAGTAAGATTGAATATTCGAAGAGTTACACCTTTTTTAACAACCAAATGTAAA
CCTAAAATAATCAGTTCTCAAAAACGGCATCTACCTCTTCAAACAACACTTACTCGTTAC
ATATAATTAACAGACTCTTTAGTTTGTTACAGTTACTCTCATGAGAACATTTTTTTTCCT
CTAAAAACATATTTAGGTTTTTTGTGTTCCGTTTTTACCTGATACCTCCATACGTGGGGG
CGAGTGACATAGGCCAAGAATCAGCTCATTTTTGTACCCATTGGTACAAAATACAAAAGG
AGCATTCTCAGGACTCCCCAGGCGTGAAGTCCACTGCCCCTGATCCAAAAGGTAAGGACT
CCCCAACATTGGAGTCCACCGCCCTGGTCCAAAAGGTTAGGACTCCCCACCACAGGAGTC
CACTGCCATATGGGCTCCGGAACACCAGAGTCCACAGCCCCTTCATATAAGAAGGCTAAA
TACATACCAATGTGTGTAGAATCTACACACATTTTGTTTGCATCGTTTGGGTTGGAAGAG
CAGCTCCACTGCCCTTCCATCCTCACAGTTAGAGCAAATTAAGCTCATAAAAATAAACTC
TTCGACCCTTGTCGAACTTACCTATATTTTTCGCGTGATATTTTTTTGCGCCGAACGGCT
CAGGTCAATTCCTGCCAAAGGGAGTTTCTGGCACCACCCCTCTAATTGGATTCATTAGCT
TTTAACAAGTTGCAAGCTCAAATAGGACATTCTTCATTGAAATCTTCAAATGCTTGTAAT
GTTGTTGACTTGCAGAATATCCCCTCCCAACTGGTGCTGGCTTTGCTGGGAAGCAATGCT
TCAACATGAATCTAGCATTCACGTTGTGCCAGTGTTCTCTTGGCAAATGGAAAATTTATT
CCATCCAAGTACCCAATCATTTCATTGACTCTCCCCTTTCAATGATTTCATCTTGATATG
ATTTCAGGAGTGACTTTGTGAGCCTTCCGGAGGAGGAACAGGGTTTTCTGAATCATCGAC
AATAATTGCTTCCAAATGATCCATTTGAAAACAATAGCATGATTGGTTACGACTTTGTTA
ATATGACTTCTTCAGGGAAGGGTAGCATATATGACAGTTGACTGTTTGATGTCCTAGCAG
CAGTGTAAGCTAAGTTCAAACTCTGGTTGTTGACTACTGACAGGATAATTCTCATACATG
TGCATTTTTGCTCAAGAAATCACATGAGAACAGAATAATGAACCTTTGCAGTACCCGCAA
CAACAAATGGAATATATTTATGGTGTCCTGCCCATGCATATGGCCAAGTCATCCATGAAC
CTTCTTCTTCCTTCTTGGGCTGCATGTCATAACGGTGGCCACTTTTGCATGATCTACTAC
TTGAGTTCTATATTCAGGCTTGTAAATGAGTTGCTCGAATGCTGGTGTCCCAAACTCACA
TTGTGAATGGCGACCATGTAGGTAAGCACATTTCTTGATGGCTTCTTTAGAAATGTTTTT
CCTCAATGGAGACTTCATTTCAAGTACACAGCTGTAGTTGCAATGGTTCATGGAGAAGGC
TCCTTTGTTTCAATCACTATTAAAGGACCGTTTGTCATCACTCAGTTCATTACATTCCAT
TACTATCCAACCGTCCAGTGTACTCCATCATTTTGTTGTGCAGCTACCCATATGCAAAAG
CATGAGCTAATTGCCAACCTAAGTTCAAAACAATTGCATCCAAAACAGAATGAATTCAAT
CTTTATTCGATGATCCAGATTGTGTGTAGATTGTCCATCTTGCTGGAGTGGTTGAAGGAA
TGAATACTTCAAAAAAATCAATCTCAGAAATGTTCTGGTTAATTAGAGGTCCTAACATCC
ATCTCTACAAGCTTTTCTTTATTCTTGTTGGAAAGAAGTCTTCCATAGGATTTGCAAATT
GACTTAAGTTGATCATTGGAGAGTTGCATTGGTTCTGTGGGTGGCATGTGCTGTCACGAT
TCGTCAAGCTCGGTGTCTGCTTCACTTTTAACTCCAAGGCCAAAATTCTCTCTCAATAAC
ACGAACTTGTTGTAAGACAAATCTCCCTCCAGCCTTGGCAAAATGGCATGACAGAGCGTT
GAAGTACTTTTGAACACATGCATATACCTCTATTCATCTCATCCTTGACCCTTGCACTCT
GTGTAAACCCAGTTTCAATCAAACAGCTCTCTGACAGCATTCTCCCGAATTGAAAAATAG
TCTTCCAGATCATAATCATCTTCCAGGTGGTTTTCTTCTTCAAGACTTTCCTTGAATTCT
TTTGTATAACTGATATCCTTATGTGCGCTGATGTAGTCAAACAATCCATATGTAAAGGAT
GGTATAGTGCTTTGCAGGAAGGTGATTCGACCATTTCCATTTATATATGCCACAAAATGA
TGGATGGCATTACCGACAGATTGCACAGCACCAGGATAAGTAACGGGGCCATTCTCGGAA
ATATCTCTTTGTTTTCATGAGGCATCACATCAAGTTGTGCCAAAATTTAATGCCAGACGA
GGTCAGCGTTTGGTGTTGGTGGTATTTAAGAAACCCATGACTGCATCATCTATCAACTCA
AAACATTCATTGTCATTGTAGCCTTGATCACAATGAATTGAGGTTACAGGGAAGTGGAGA
TTTTTTGGATTTTTTGTCCCATGAATAATCATTACGCTGGATGTCAAGATGTTCTTGGCA
GACTTTCCATGATGGTTTAGATGACATGACAAAGATATTTTTGCTGAAATGGAATTGATG
CAATTACCAACTGGTCCGAATGGCTTAGGACACTTGTGTTGAACTGCCAAACAGATGTAG
CTAATAAAGGTGTTGTTAGCAATTTATGGCTACTATTCTTAGGACATAGGTGCGGTTCTT
ATGGAGCTGCAATTAGCTGGATATGGGTGGCTGATCTGCAGTCCCGATAACTGTCTGCCA
TGTGGAACTCTGTTCTTGCTACTAGGGATCCGTGGTAATGGGGATGTCCGTGTGTAGCCA
TTGGGGAGAGTTCCAACACACCCTCTCAGAGAGCTAGGGGCGTTAGCTTGCGACAGAAGA
GAAGGGGACGTACTTGTGTGCAGGTACCAAGGGCGGACATTAATGTGATGGCGAGGTTCA
AAATGTTTTGTAAAATAATCCGCTAAACTTTCCTGCCCTGGTTGCCATCTTACATCAAAG
TATCTCTGTTGTACTTGATCAGTGACCCAGAAAAATCGCATTTCCACGGAACCCGATCGT
TGTTTTTTGACGGTGTCATTGGCAATGCCGATTGCAGTAGCATTGTCACAATGAATTGGA
GTTGGTGGTTGTTTGTGGCCAAGTTCCTCAAGAATTAATTGTTGCATTTTGCCTTCTTTG
CAGTTGAGGAACAATCCACCGAGTTCAGCTTCTGCTGCAGAGGCCACAACAAACTTCAAC
ATCCCACAAAAAACAAGAATCGCTCCATTGAGTTTAATGGGTGCATCATCAGTTGGTACA
CTGCCTAAAAAATAATAACCAGCGACTTGGCTTCGTGATCAAGGCGCTGATAAGTAGGAA
GCATCTGAATGTATATTCAGGATCATATCAGATGCTCTATACTGGACTTTTGCATCTGGA
TTGGATGCACAGTAATCTAAGAGTTGTGTACATCGCGTCAGTGTTTGTTCTGTTGCTGCG
GCTTGACTGTGTAGAACAAGAGTGCTCCTACAACTTGTTGTACCCGGGTAATGCCGCTAG
GTTCAAGTGGGTTTGATTTATCTGGAGGTAATGTATCTTGTGAGTCTGTGCCAAATTTTC
TAGGATTTGGTTGAAATGGGCAACGTTGTGGTGTACTCGGGTTGTCATGTTGGCAACGTT
GGAGTACCTTCTGGATGTATCCTGGGAGTGATATGATCAATGTTTGCTTTTCATAGTCCT
AATCTAGCTTGATCCCACAATATAAATCTCCTGTCCAATCTTCTGCCAGCATATAGTGCC
GTTTGAGTGTATCAATTAGATGTTGGGCATGTTGTTTGCCAACATATTTAACACCAAAAT
CGTCCACTACAAGTGTGAATGCTAGAGGACACCATACATGGCGCCACAGGCCAGGAGTAT
GCGCTACCTCATAATAACCATGTGGGGCTAAGCGCTCGCGTAAGAGTTTGTTGGCAAGGG
CTCCAACCATGGGTAAACCATAAATACATCTGCGAATCTCTAAATACACAAAACCATTTT
TGGCTTTGTTTCTGAGGTCATATTGTTGTATAGTGTGCTCTGGAAATAAATCTAGGGGCA
TTTTCATGTACTCGTATTGATCCAATGGGGCTGTGAGGAAAACACTTTTGATGTCTACAC
CCATAAATTTAGCCCCGGCGGTGCTGAGGACACTGTTCCACATTATCTTGGACGTAGTGA
GGTCTGCGGTGCGTGTGGTGAGTTCTCCCAGGTAGTCTTTGATGAGGTTGCCACCTGCTG
TAATATGGACTCTATTGGGATCCACTTTCTGTGGTCGAAAATTGATGACTATTCTCCCAT
AGGTTACTGTGCAACCTTTAGGAATGTTGGCAATTTCATCATGTGACATGACAAATAAAG
TATTGGTGCCTTTTTCACCAGTTTTGAGGTCACCTTGTGCTAGGTTCCCAAACTCTTTGC
CAAATGCTGTTGTCCAGATTTCATTCATTTCTGGTATTTTAATCAGGGTTTTGTATTTGG
TAATGGTTTCTCCTGTTACAGGATGTTGTACACCAGCGCAAAAATGTTCAATGTCCACAT
CGTATGGGATTGCTTGGCCCATTGGACTAGAGGATATGAAACGAAGCTGTCAGGAACCCA
CGTGTGTTTTGGATCTGCATACACTCTGTGTGTGAGTAGATTCACAGCCTGAAAAGCAAT
AAGGTGAGGTGAATGCAAAGGGATCCTTGATGAAGAAGGTTCCCTTATAGTGTGGATTGG
CTCATCGTTGTGATCGTGTAAACGTGGTGATCTTCTGTTTGGTTGTGTGGGGCGGTCTGG
ATTAACAATAGCTGGGAGTTGCCCTGGAGTATTCCCTTTGGTTACTCTCTGGTGTATATG
TGGAGTTTGTTTCACCATGGTTGGATCGGTGGGGGTACTAGTAGTGGTTACCTCTGGTGT
ATTACTCACCCTCTGAAAGATTACATTAGCTTCTGAAGTGTGTTGGGGCGCTGGAGTGGC
CTCACCCTCTGAAGTGGTGTCTGTGGTTGTAGCACTCTGCTGGTTGGTAGTCAACTTCTC
GAGAGCTTTGGCCACCTTGTGTAAAAACTTTTGTTGAGCTGGTTTTTTGAGTTGTTGGAC
TGCTTCAAAAAGTTCAGTATATATTTCTTGTACATGTTGCTCTGGTGTGAAACTGGGTAG
GATGCAGTGCTGTGGGAATAAATCATATGAACCAGAAATGCGGTAAGCTTTAGTGGCGGG
GACATAAAATTTTGCATTTCGATAGTGATCTAATGATGGTCCACAGTACCAGGCATCCAG
GCCTTGGGGTCCCCATGATGTTCTTGTGTTTGGGGCCTCATAGATTACAGCCTTTGTGCC
TGGCGGTGCTAAGGGGTGGGCATTCCAATCGTATCTGTGCCCGTGGAGTTGATGATAAGC
AGATTTGGTTGGATCAATTCTAGATGTTCGAAGAAGGTTCAATGTGATCAATGCCTGCTG
AGTAAGAGTATCCCATAGTTGTAATGGCCAATCCTTATCTGTAGTGCATAAGCCACTGAT
GAAGCGGTTTGTATACGTCTGGATTGCCCGTTCTGCAGCGTTGACTCGGTGATTGTTGGG
TTCCACGAACTGCCACTTTGTCCTCTCTTTGGCTAAATACGCTTTGATTGACTGGGCAGC
TTGATTGTCCGTTACATTGAAGGTGGGTTTAAGCCCTTTGGTTTTGAACTCTTGAAAGAC
TTCATCAAACGCTTGGAGTAAGGTCTCATCTCGTAGGTTTGGGATGGGTTTAGCAAAGAC
ATAGTTGGGATCGTAAGCATATGCTATTAAATAGTATTGGTTCCCATCAAGGCTCACTGC
GTGGCATCCGTGTACATTGTACCTGTGTCTTTATCCGCTAGGGCCGCATAACAAAAAACA
TCGCACAAACTATCCCCAATGGGTTCGATTGGGATGATGTGTGATGTGTTGGTACTTTGT
GTCGGGATTGTAGGTGATAGTGGTCTCGCGCTGTCTGGTGGTATTGGATTGACCCTAGTG
CTGCGAATGCCCGTGCGGGGACGTTTCATTCAACCCTTGGATGTTGCTGGGCTGGGAGTT
AAATACTTACGAATTAAGTCAGGTTTCATAAAGGGTACCCCTAATAGGTGGCCATTATTG
ATTGCCTTGATTAACGTGTGCACTGGTGGACTGAAGAATGCTTGGTGCATGTATTTCAGT
TGTTGTTGTTTGAAAGGTAGAGTGTAGACATTGTAGGCCACATGTTGGTGTAGGGGTGGG
GACAGGCGGTGTGGTGGTACTGCTGTGTTCTGTGGGGTGGCAGGGTTAAGTGGAATGATA
CATAACCCTGTGGTTCTGTCTCTCGTTCCTGCGAGGACTAATTTCCCTTTATGAAATATG
TGACATGCATCTGTGTCAAAAGAGACCTTACACCCTGCATCAATTTTTAGTGGCTACTAA
AGAAGAGTGTGTCAAACCAGGTACAATGTGTGCTTCTGTCATGGACGCAGGGAGCCATGG
GATGCTGAGGTTGCAGGTGTGTGTTGATTTGATGAAGCTGCCATCTGGGAGCTTGATGTG
AAGAGGATGGGTTGTTGGATTTTGATTCAAGACATTTGCGCCTTGAATAATGAAATGTGC
TGTGGCACCAGAGTCTAGGATAGCAAACTTTCTTGGAGTCTGAGTTTGTCCAAGTTGGTG
GATAGTGTGGGTTGTTTCATCACTGGAGATATCATCATCAGTAGATGGATCATTTGCTGC
AGTTGCACATTCACTCTTGTCTGTGCCTGATAGGTTGGACATGACAATTGTTCTGTCATC
ATCATCATCAGCGAGTTCACCTAGGACGTCATAATAGTTGGAGGGATTTAGGATTGAATT
AATGGAGGTGGGGGTCGACTTGTGTAGTACTGGAGTAGGCTTGGAAACAGTATTGTTTAA
TTTATCCGCTATATACACAGTCACCCCTAATCGTCAAGCTTGCTGTGGTTTGGGATTTGC
CAGCAACGCAGTCTTGTACATTGCCTTCCTACTTACACGATGCCCAGCATTCATGTACGC
CTGGGTGTTCTGGCGATTGCATCCGTCCTGGTGTCCTGGTACCCTGTTGGTACATGTTTG
GCTTGTGTGCCAAAGTGGCACATCCCATCCACAGCTGTAGCACATGTTCCAATTGTTGAA
GTGCTTCGTTGTGTTGGAAAAAGCTGGTTTATCCCATTCAGGGACACTTGGGATAGTGGG
AGGGGGAATGTGTCCTACAGACTGAGGAATACCACTGCCATAAGACAGGATAGCTGCTGG
TGACGGGATGGTGAGTTGCCCATAGGTACTGTTGTTGTGTCCTCGTCCTCACCCTCCTCT
GGTGCGGCGGGAATACCCGTGGTTGCCGTATCCAAAGCCTTGTCCATAGTAAGATGTGCC
CGTGACAGGAGGGGTGTATTGTGGGGCCGCTGCTGTGAAGGTAGGAGAAGGAGGACGTGC
AAATGTTGGCGTTGTGATGACCTGGTTGGCTTGTGTGAAATTTGCCATAGATTGTTGGGC
TGTTTGAAGTTCAGCGCGGAGAGATGCAGTTTCTGCCCGCGCTGCCTGGAGGTGATCTTG
TACCACCAGATAATTTGCATTGTTGGCCATCTGGATGGATTGGAGGCTCTCATGGATGGT
TGTGATGGAGTCGTCATCCGTCTCCATGGCGGCATTGTTGACATAGCCATGCATTCCAGC
CATACCCTGTCCGGAGACTAAGCGTATTTCGTAGGCCTCCTCAATATGCAATTTTAACTG
TGCCCAAGTTTTGTTTTCTTCGTCGAAGTCCTGCCATTCAAGGAGCACACGTTCGTAGAG
TCCCGTCAACTGGATGGCGATGAGTGCTTTGTCGATCATCTGTTCGAGCGTGAAGGGGGG
CTTGTTTTGTATGACAAAGACATAACAGTCTTCAAGCCTATCAAAAAGGCCTTCAATCGG
CTCATTCGGATCCCACGGTTCATCGAATTTGCGGTTGTTTTGGCTTTTTCCCCGCGGTGT
GCAGACACTGTACTTCGCGCATCAGTCAGCGAGGATGGTTTGAGGGTCATCGCACACAGT
GTAAACTTTCGTGCCGATTTGGTCGCCAACCGGTTTTCGGAAGGCATTCGGTACCGCGGT
GTTGAGGGCTTCGGTGACAGCCCTGTGAACGTTTTGTTGTGAATCAAAAACGGCTTTGTT
TGCATTGTAGACGAAGTGGAAGATGATTTGTTTGGCTGTCGTTTCTGCCGTCGCTGGATG
TGGTTCCGGGTCGGGCCATTCTTCCCATGGAGCGCCAGATCGGAGCGCGTAGCTTGCCGG
AGGCATTACCATGTCGAGAAAACCATGTTCTGGTGCTTGATGGCATGGGATGGTTTGCAA
CTTTTGCTCAAGGTGCCGAGAGAGAGCTCGAAGGTTGCTTGCATTGGGCCGTGGAGCGAG
CAACGGGAGAATCCCGATGGTCTTTTTCGCCTCTTCGTAGGTAACGGAGATTGGGGCCAT
GATTGTGCTATAATTGCTAACAACTGTTGAACTGCCAAACAGATGTAGCTAATTAAGGTG
TTGTTAGCAATTTATGGCTACTATTCTTAGGCCATGGGTGCGGTTCTTATGCAGCTGCAA
TTAGCTGGATATGGGTGGCTGATCTGCAGTCCCGATAGCTGTCTGCCATGTGGAACTCTG
TTCTTGCTACTAGGGATCCGTGGTAATGGGGATGTCCGTGTGTAGCCATTGGGGAGAGTT
CCAACAACTTGTGCCTTCAAAGAGAGCTGTGATTAGCTTTAGTTGATCTTGTTCTTAAGT
TCTCATCATCAATGATGAGATTGGTGTACCCATTGACAAACACAATATCAAAATCGCAGC
CTTATTCACGGGTCTTTTTAATCAAATGAAGGAACACATCCTCTTAATTATTAACAAGAA
TAAAATACCAGGATATATGTAAGGTTTTCTGCAATCCTACCTGTTAGTTTTTTGCAAATT
TAATGGCATTCATCCAAGCAGACATTATTTGATTCCAATGTGAGTGCCCTTGATGTATCA
CCCCTCCTTAGCGCAATCTATGACAACATCTTGGGTAAACCATGATTAACCATTGATGCA
CAAAGTTTTTGTTTCATATTTGTAGTGCTACCATACCGTAATTTTGAATTGATGTTGTCA
ACAAGAAGGGGGGCGAGATGCAATTTTACAAGCCAAAAAAGGGATGTTGTCCTGGCCACT
GCAGAAATGTACCAGAAGACCTGTACTAATGGTCTCTCCATAGACTCATGAGAATTTTCT
ATCTAGGATACATACACTTTGACTTTGCTACATGGAAGGCATACCCTCAAGATATAACCA
AACCGACATTGATGCTGTCAAACTTGGTCATGAAAACAATATTTATAGTTCTATGTCAGG
GTGAAATTGTAAGGGGGAAATGATATTTCTACAAAAAATATCAGGGCTCTCAAATGTTAT
TTTGGTGTAAGGTGCCTTTAGGAATGCACTCACAAATGCCAAATATAAAATTCATCAAAA
GGTGTGACTGATTTAAAAAACACAGCATGGATGGTCTTATGGAATTTGTGTGTTGGTCTG
TGATATAGGACAAGGCTTTGCAGAGGCAACCCTTCAGTATCCAGGGAATGCATACCCAGG
TACTTCCAGCTTCCAGTGCTGGCCACTCACTTTCAATCTGGCAAATCAGAACCTCAAGCC
AGCTGAGCTCCACATTGTATACCAGAACCATGTAGAAATCTAGAGACCAGCTCAGCAAGA
ACTACTACAGGAGGGCTTTATATGATCCTCTTTGACAATATTCAACAAGAATACAAGTAT
CATGCCATTTTCATGATAAACTCAAGGATAAATCAAAGAGTTTACTCATCATTTCTTGAT
AGGTTTTAAGTCTTACAATTTCCATTTTTATCCACTTATTACTTCTTAAAATACCCAATT
GTTTGTAAATATTTCTACCAAGAATCAACTCAGCACTATCAGCTGATAGCCATAAAGCAC
AATACTTTCACCTTTTTTATAGCCACCTTTCCTATCAATGAGACCCATCATGTGCATGTG
CCTGCGCCTGCAATCGCCAAAGCAAATCAATTGTAACATAAAAGCAAGGCCTTTTTCATG
GGAATACACCAAGTAAATTATCCGTTTGAGCTGCCATTGAGTGAAGCAGCATATTCATAT
GCAATAAAGCCATCAAGACCAACCAGAATTACTTGTCTCCCACATGACTAACATTCTTAC
TAAATACATCCAATTTGACTAACAGAGTAATTGACAAAATTGGTTTAAATGCTCTCCAAT
TTCTTTACTAACATAATTACAAAGAAATACATTCCCAACCCCTTTGGGCAATATGATAGG
AGTAGCGCGGTTAATTTTTCCTCTGTCTTCACAAAATCAATTTTGATACCAAATTGTACT
TTGAAATTTGTACTCAATTGTTCCTGACCGGTGGCCCAGGCAGGTGGAAAAAGGTACATG
GATGAAGATGTAGATGTAAAAGATTATAAATGAATATTTTATGAAATTAATGCTAGTTCT
ACTTGTTCTCATGGTTAGCCTGAGGAGACATCAGGAACAGCCTTTCCTCACCACAGCTCT
CTCAGAGGAGTGGATTTACTGTCCCTCGGAGAGTGACGAGAATGTAGGGCCAATACCAAT
GGCCACAGGAGCTGGAGTGACGTGTTCTCCTGGAAAGGGATGCATTGGACTGGAAAGCAG
TACTGCTAAGTATGTAGTCTACTTCAAGACTAGAGTACAGACATACCTACACATATTTTC
TCTAAGCCCTGTTTGGGTAACTTCAAGTGTACTTCCTCCTGTACACCAAAAGGGCTAATA
TGCATGGGCAGGACACTCTTTCCCTCCATGGCGAGCATTGCTCAGCCACGAATGAACAAA
ATAGAAACTGTGTCTAAACAACTCCACTTTTAATTTTCTCAACTAAAGAGGTGGAGAAAA
ATGACATCAGGTAAAAAACTTGAAAAATCATCTGGTACAATCCATCCTTATCGCTTGTCT
TCACTGGGGTAAGTGGAAGGTTCTTAATGCTACAACAGATCTCTATTTATGTCAAGACGG
GTGGTTGGTGCCTCACGTAATGTTGCAATAATGTTACCATTGGCATTCCTCATGAACAAT
AGTGCAAGAGACTGTCGGTTCCTACTCCCAACTTCTGTTGGACGCATGTAGTCTTCAGAA
CTTAGAGTCCCTGGAGCATCGTCATCTGACCTAGCATCCTTAATCAGCATGAGTGAATGA
TCATCAACAGCCTTCAATATCATAAAAACACCTGAAATTTTAGCGTGGTCATCATAAAAA
CTTTTTATGATATTGGCGAATTGGAATTTCGTGCGCGCTGTGACAAAAGCGTGGTTATTT
TGCACTGTCGAAAAAGATGACGTCAATATCATAAAAATGTTTTATGATATTCTTTTGTTA
AAAATATTACTTTATTTGCTGCTCTTCTACTGATTCATATTTGTAAAGAAAAAGACTCAT
TGTCTGGTAGTGTGATGCAGTTTTGTCCCGTCTGGCAACCACCACCATATCCACTATCCT
TTCCTCAACAAATGGCAGATATCAAATCTAATTCCCATCTTAGTGCAACCACAAAACCAT
GTTTGTTCCAGCAGCAAGAACCTCCCATGCCAGCTCAATCCATTCAAGTTCTACAGCATT
GCGGTTGATTGTTGAGTCTTGCATGTGGATGGTGAAGTATCACCATGAAAGCAGTAGGCA
GGCAACCTAGCCCACCGAGGCGACCACAAAAGGAAGAGCGATGCGGAAACTAAGTTAATG
ATTTACGGGGAATAATGACAGGGGATTGGATTCAAAAATGAACTTACCTTCGTCGCCGTG
TAACAAAATTCGTCCTGTAGAAACGGTGCAATTTCTTCTAAAATACAGTGAATCTGACCG
AACCATGCGGCAGGATGGTCGTGAGTGATGTTGCGGTGATGGCGATCGTGGCAGATGGGG
TGCTGCAATGGTATTCACCATGATCAAGGTGTTGCGGTGGCAGTGGCAGAAATTGTCATA
ATGTGGAAGAATAGTGTCGTGATTTTATTTTTTGTGTTACGTAGAATCTGGTATGTTTTT
CTATGGAGGCCGATGTAACGCGACAGTACTACAATTAAACTGGTACCGTATAAATCGGTG
TTTAGGTAAATGAAATGTCAAAAGATACATTAAAATGGCAACTTATAATACACTCAAGTT
AACTTATTGTTTGTGATTTTTTGTATCTTTGCTTATTTACTTCGGTAGGGGGTACTTCTT
TTTTTTGCCCTTCGTGCCAATGGTTTTGCTACGAGGCAGTTTGGTGTGATGTGCTGTGGA
TGTGCCCATGATGTGTGGTGTGTTTAGCTACCATCAGGCATAACTCCACTGCTAGAAGGA
GTTATGGCGAGCTACACATTTGGGTGTGTTGCTGACATCGAGGAGAATCTCTTTTTGTAT
GTTTTAGTGTTGTCAGGGTGTCCATGCAGGAGAAAAGAACAAATGTCAAGAATTCGACTC
CCACCGGACTTATAATGTGAATGACCTACAGTATAACCCGGATTATAAGCACCACAAATG
TCAAAAGATACTTTTTGATTGTACTTTTAATCCGATCAAAGTTAGTGTTTTTAACGTGGT
AAAACATTATCGGTATCTTGAAAGTTACCCTATTTACTTCAAGGTAGGCATATTGTACCA
TATTGTACCCCTCCCGCCCTGTCGTCCTCCTTGCTCGTCGATGCTGTCAACACCTCCACG
ATGTGCTTGAGATGTGTACAAGCTAGAATCCACTTTGAACCATGTCATGTCAGATATCTT
TGACCACTCGTGTGACATCATTATCTATTCCCTTGCACCCAGCCAAGATTGTACAGCCCT
TTGGGACTATCTGAAGGGCTTAAGTCCAGCTCTACAGGTCCTCAGCTTTGACGGAAGGCA
GCTGCAATTGCACTGTCATAACAAGCCAAACATGACGAAATGGTTCAAAGTCGATCCTGT
AGAAATTGGTATGTTTTCTACGGAGTAAGGTATGTCAGATATGGGAAGCTCTAGAAGCCA
TCTAAAAATTCTCGCACACAAGCATTCTCACGCACAATAATCACACACGATCACTCCCAA
CACAACAATTACATGGCAGCGGAAATTTGAAGCTGCAGGGGGATGGACTCATCTTCATCA
TTTTCAACTGTTGCCTGCTGCTGACTGATTCATGTGTGTGCATGTGTTATGTGTTGTACA
ACATAATAACATAATAAAAATGGTGCAACAACTTCGTGCGCGCCAAAAAATAAATGACAC
TTTTGATGTTTGCACAGTCTAGATAGAGCTATTTCACTGTACTATATCACAAAGTACGGT
CAGACTATCTGACAATTCGTGTCCACGCAATTTTGAGTGTTGATGTGTACAATCGTACGT
GAGAATAGTAAATCCCGTCGTTCGTGGTTCAAAGTGGACCATGCAGTTCAAAGTGGATTC
TAACTTGTAGTGACTTCTGACGGCATCAGAGGTTTCTCGGCAACCATCGGGAGTCACGGG
GAGCGCTACATGTTACTGATGACAAGGACAAACTACACATTAGGGTTGTAGTTTAGTTAG
ATGGGAGTAAATACCGGAAAAACACAAATGTCAATAGAATTAGCCCCTTGGGACTTATAG
TCCAGTGGTACTTATGGGTTATACAGTAAACACCGATTTATACGGTACTTACATAGAACT
TACAACACGTCAGTACACACACAATATCTGTGACCCATATTTTTGAATGTGGTTACACTT
ACAAATTAGTTTGCATTAACCAGCAGGGGTTCAGGGAATGCAGGGAAAATTGATTATTGT
CAAAAAGATATCCACTCTTTTTGTGAAATGTCCGTATGATGTATTCCATGATTTCATTGC
TCAATTATAATCATGATAACTATAACAATTACACAACAGAAAATAGTGACAATTTTAAAC
ATTCTATTAGTTTAAATTTATTACTCTTTGTAGGACACAGTCGCTAGAGGCTCTCCATTT
TGGATGCAAAGCTGAGTCATAACAGCAATTGCACAAAAAACACTTTCGGAATTCTTGCCG
GAGAATCGCCCACTGTTTCATTCTTCTATTGCAGTGTTCGTGGCGAGCCCGTACTCTCTT
TTCCATAGCTTGGTTGTGTGGTATCGAAAAATTGTACCAGGTGCCCTTACTTTCAAAGGA
GCCTCAGCTCCATAAATCCCGTCTGCGATAACTTTTTCTCCTCTTCCCAACTCCTTCTTC
AAACCCATCCAAAAAATCATCAAATCAGTGAATTGTCCACATTTAAAAGACCCGAATATC
CAGCAGATATCGCCTCTCTGTATTGAAACTCCCACCTCATACCGCAAACCACTGCCCTTG
AATTTGTGAGAGTAGTACTTTTGGCCATGGTTTGGGATTTTGAAATCCGCACCATCAATA
CTAAGAAGGCAGTTGCTGCCATTATCATTCTTAAACCTGTTTTTAAATAGAATCTGAACA
AAAAGGGAGAGCATGAGAAGCACAAACAAGAATCAAGTCCAGCAGAGACAAACATACTCA
CAACTTTGTACTGAAGCTCTGCAAGGGCATCAATAAAGGGCCATACCCACTTCCTGAAAG
TTTTGGGGTCAATGGCTCCACAGGAGCCACCGGCATTTGCACACATGTCAGGCTCGGTGC
CGTAGACTTTCATGAACATAAGTGCCCAGAGGAGGTGGAAGAATCACCCTCCTCTTGGCA
CCAATGCATGGAGAGTCAACTTTTTCCACGCATCAAGCACAGCAATGGCAGGCGCTCCCT
AGAAAGCACGAAATCGTGCATCTTCCGTAGAATTCTTACCAAGCTTACCAAGTTTTCGAG
GTCCTCTGTTCATGAAGAGTTTGCCAAGTCGGTGGACATTCTCTACTGTTGTCGGATTGG
TGTAGTTCGCGTTGTTCCGTGGATCTGGTGCCATTATCAACACGGAGGGGTTGTACGTCA
ACTGTTGGGAGGCAACAATTCACCGTCAATGGAGAAGTAGAGTTCTGCAAACCACAACGA
CGATGATTGACGGTTGACGGTGTTCGTGTTTGTTTTCGTGTTGTGTTGTCGTCTCAAAAG
TGTGGCTGTGTGATGGTACCTACTAGTACAATACGATGAAGTGCGCGAGAGAGGGTACTA
TTGTACTGTACCGTACAATACACACTTCTCTTATGATAGCACCTTCTGGCGAAGATACAC
AAATGGTTGGCGAGGAGCCTCCAAATCAATGGATACCATTTAAATCTAATGTAGAGTCTA
AATACAAATTTACCAAACCGTAGTAGATGTTAAAGAGATCATATTAGACTATCAAATTAG
ATAGTCAAAAAAAAATTAGATTTTGACCCGATGATATAGAAATGTGTTTTGGTTAGAAAA
GATAATAAGAGCTAACTAAGAAACATCTAAATCTAAAGTAGAAAATCGAATTTTAGCAGT
CATGGCTACAATATTATTCCACATTCTAGAAGCATACTAGAATTGTTCTAGTTTAGGTCA
AATCACGCAAAAACCTTCTGCCCAACGTCTATATTCTTTCCGTTCGGCTTATATAAATGG
AATACCTATCTACGTCGGCAAATATATTGGGGATTGGTTTCTTTTTTGAGAATTGGTTTT
CTTTAGGCTTTTAATAACTTTAGTACTATTCCTACGTTAAATTGAAAAAGTATCCGGTTT
TCTTTTTGGGGATGAGTTATTATATTGGAGATTAGTTTTTCTACCTACAGTTAAAGGTAA
TAAAAAACCGGTCCCGGCTCGACAGCATGTTGTGTGCCTCACCTCACCGTCTCTCACCGT
CCTCACGGCTCTGCCGCCTACCGTCACGATGAACAAGAGACGACAACATCGTAACCGCAC
TCATAATAAAATGGCTCCAAGACAACAACAAAACAAAGTTGAGCGCCGGGACAACGACGC
GAACATCATTTTCAACGAGCGCATCAAGTCCGGCGAAATCTTCTACACAGAAGACTCGCA
AGAACTGGATAATTTCAATCGCGAGTACTTTGCTCGATACTGCAATTTCAAGTCGCCCGA
CAAGATCTACCAAGCTCGCAAATGTCTCCGAGACAAGCTTCGTCGATACCAACAAGGAAT
CAATCTCGACGAAGACAGGCCGGCCTACAAGAAGAACACGTCTGTTGACACAGACGATGA
GGACGAGTTTGTGCAACAAGACCCTCCGTCTCCACCATCACCTCTACCGCAACGTTGACG
CTCAGATCCTGTTGCTGAACTATCGCCTGTTGAAATTGGCGTAACAAAAGACCTAGAAGC
ACTCACCTTGACGATGAAGCTTTACTCCAAGGAAGTCAAGATGCCTTGGTTGCGCGCATC
GACCATCCGGGAGACTGATGGTACTCGCGAACTTGTGTTCGACTTTCTTGCCTATCCATT
CAGCATCGACAAGTACTTCTTCGATGTGGATGATGATGGCTTAGGCATGCAGTACGCAGT
CATGCTGCCATATGACTTCTACAAGGCTGACGGTGACAACCCACGTCACATGCATCCAGG
TACGGAATCGTCCATGCTTGAAGCATGTGCTCAAGTTCACCGGGAGAATGACTCCAGCTT
CAATGGTGTCATGTCTGACAAGATCCGGGTTGGGCCTTTCCCGTGGAAGGTCAAGACTGC
AATTAAGTCTGTCTCCCTTCTCACTGATATGGAGAGTGATAAGGACTTGTTTGAAGTCCT
TCGCAATGATGACGATGTCCCACCTGGAGCTGAGTTCCAGATCCCATGTGTGGTTTGTGT
TGTCCTCGTGGGACAGGAAAAATCACATGGGATTGAAGTGGAGCGAAAGTATACCACTTA
CGCACGTGGTTTTACTCCTCCTCGTGGCGCCAAAAACCACATGAGGCTGGCGCTGCCTGC
TCGTCCTGTACCAGCTCCGGCCCCTTCAGCCCCTGCCCCTGCCCCTACAGATCCCTATGC
TGCTTTTGGAGGCTTCGCAGCTTTTACTGCCTTTCACCAGTGGCAGACGCAACAGCAACA
GGCAGCAGTACAGGCTGCAGCACAGGCTGTTGCAGCACAGGCTGCAGCACACGCACCTCC
CCCTCGAGTTGACATTAATGGGGTTCGGGGAATTATTCGTCCCAATGTCCCTCCAGTTGT
CCATCCAGTTGACCCTCCAGTTCACCTTAATGTAGCCGGGGCTGTTGAACTTCCTCCCCC
ACTTTTCGGGAATATGGAGCAAAATAACAGCTTCATTGGTGACATTCGCGATGACATGTC
TATGTCATCAGCTGAAGAACATCTACGTCGTCGTCAGCGGTACGCTCGTACACTCACTCG
GACTAGGTCGGAGAACGAGGACCCCACTGTCCGTGGAGACGACAACAGCCTTTGAAGACG
TCATGTGTCTTGACGTGTTTTTTTAATCGTGAAGTCTTGTGACTTCTATTTCTTCGTCTA
CAGGTAGAGATTATTAACACAGTTGTACTCTAACTATCCTCTGTTAGAGAAAAATTATCC
GCTAAAAAATAATTTTAGTTCCCTTAACCCCACATAGAATAGATAATCTATCTTACACCC
AAAGTCTAGCAAGTGGGCTGTCAGCTGGCCTAGACTTTTTTCTCTGCCAAATTTGGCCCA
AGAGTAGGATTGGTGTTTAACCAGGCAAGGCATGAACGACTCTTTGTGTGGTGGCTGGCG
GCACTGTTTGGCCTAATTGTCCGAAACTTCAAAATCCATGTTCTTCTTCATGCTGCCGGC
ATGATACTTCAACAGGTACCCGGGACTACATTGACAAGGCTCAGGGGGCTTGCTTACGGT
TTCCTCTTGGGGAAGCAGATGGCAGTCCCGGTCCTGATCCCCCACAAAATGAATTATGTT
CAGCCTCTCTAGAGAGCAGACACTGCGTACAATATAGTGCTTCAGTTTGGACATCAACTA
AAGAGGTATGTGGTGTATTGTACAATACTATCGTACTTGTACTTTCCCTCTACACAGAGT
GGATCAATTTTTATTTCTGACTTGCGAACATCAGCTGAGTCTACAAAGCTAAGCAGCTTG
ATGAATTTTGAGGAGAAAGCTAAAGAACTGCTCCGAATATGGTATACACTGCAAAATTAT
CAATATAGATAGCATCATGAAGACATTGTGAGAACGCGTCGCCTGGGAAAGATGCACTCT
ATGCATTGTTCGGAGAAAAACAAAAAAAGCGAAGCCCTCAGCTTGCTCATTCTAAAAAAT
AATACGATCTTGGACTGGGACAACGTACCTGTGTGACGATGACTCTTTTCATATTATATG
TTATGGTACATAAAATATTTTTTATGGTATTTGGCACCCTATGCAGCATCTCATGCAGGC
GGAAGAATCAACACAAAAAGTTGCCATTGATCTGTGTTTCAATACCATAAAGCCATCACT
ATAACTGAAACTATGCCTCTTAATGGGAAACACAAACCCAGTGCAGAGCCTCGCCCGTAC
ACTGCCTACAATGTTTTCTTTCAGCTTGAACGTGAATACATACTCCAGAAAACTCTCCAG
GTTTTTCCTACCCTTGAGCTCTCTGAAACTTTTCATCTTAACTCTGAAATGTACAAGGGG
CCACCACTACCGTCTCGATACTCAGAGCTTATCCTTCATCGGGAGTGGCATGTTTCAGGG
AAGGGAAGACGAAATAAGCGTAGTCATCGAGGTAAGATACACTTGTAATTATACAGTACA
TTGTCACAGCACTTTTAGTTTAGCTGTTCTTGACATTCCTGTCAAAGCTTCTCATGGAAA
AATTGGGTTCAAAGAGCTCTCTAAGCAGATCGCGAAATCATGGGCATCTGCAGATTCGGA
AACGAAACAGTTCTGCAAAGATTGTTCTGGATATTGTAAACTTCAGTATAAGTCGAACAT
ATCAAATAAGGAACCATGTCGAAAAATCACTATGACTTGTCAAGGGACGAAGGCATCAGA
ATCAAGTGATATGCTTATTGATGCAGTTATATCAAATCCAGAGCTTTCTATGTTTGCTGA
CGACAGAGCTACAGCCACAAGAAGGGCTCCTCCTGTTGCTCAGCAAACTACTTGGACCAG
CACAGTGAGTCAGGTGTTTGATACTTCAGAGCCCATCAACATTTCTACTGAAGAGGTCGA
CATGCTAGATGATTATGATACCTCTACAACTTTAGAGAGAGAATTCCATTCAATGCAAGA
AACACCTGAAGCATTGAATAGCATTATTATTGATACTCTTTTTGAGGGCTTGCCTTTGTC
TGTCAATGATGAGGCACTCGTGGACATGGAAGATAACAAGATCATTGATTTGTGGCATTC
TATTCACCATTGGGGTATCACTCCTGCTTTTTGATTAGTGACACACATTTTTTAATGGAC
TGTCAAGTTAGTTCGTTAGCCAATCAGTTGTGCTTCGCCATATATAATGTACACATAAGT
TGTGGTTTGTTTGATGAAAACTAGAAGAACTAGAAGTGTTTGCTATTAGCCGTTTATTAA
AACTGCTTCAGTCAATCGTAATATATCAACGTTGAAGTTGTCTTGGTTGTGGCAACCACC
AAGAATGGATTTTCAAATGAGACACTAGCCCTGTTTCGTCCAACATCACAAGCATTTTGT
CGTCATAACATTATTTATAAATCATGAATAACGTCATATTTGAGGCACAACAAATGACCT
ATCCAAGTATCAAATCCAATTCATCTGGACTTTGATGATCGATAGCTATGGTACCCCTAG
ATGAAGAGGGTTTTTCGTTCTCATCCCGTTTACAACCCTCTGATGCAGATAGTTCTGTCC
TCACCTCTTGAACAGCAAAATTCCTCTGCTTCGTAGCAACACCACTTCCCCTCGGAAAAC
TGCAACCCGCCGGAATAGAGATTCCAATTGTAGTACCGGCGGTGGAGGGTCGATTGGCTT
TGGACATGCCGAGAGGAGCTGCGGCGCGACGTCGATCCCTCTCTTGTTTTTCATGCAATT
TGATGATGTAGTTCTCTTGTCGGCTTATCTTGTCCTGTGGAACGTACGTGATGTGTTCAT
GTGAGATGCAATTTGTATTGATTGTACACTATGCATTTCAATGAAAATGCATCAAGGAAA
CAAATTACCTTCAAAGTAAGATTTTCCTTCTCCATCTCATTGCACTTTCTCCCGACGTCG
TCTAGATTCTGGAGCTTGGATTTCAACTGCGCTTCAATTGACTTGCGATGATCAGTCTCT
TTCCGCACTAAATCCCACAATTGCTGTGCCTTCTCATTCATATCATTTTCAGATTGCTTT
GCATTCGCCTCGGCTTTAACTAATTCCGATTTGTACCGTTCTACCAATTCATGTAGATGA
TTGGCTCGTGAATGTTCCCGATCGTAATCTGCCTTATTTGACTTAGTCTGACTCACCATA
TCTTTTAAAAGGTTTGTCCTTTCATTCAATTTGGACTTCGTGATATTCAATTCTTGATCT
CCAGCATCGAGTCGTGCATTTGCTGTAGCGAGTTGAGCCCGTAAGTCGTCGATGACGAGT
TGCATCTCTTTTGTTTCCTGTTCGTGGGCGAGTCTCGCATTGCTGAGTTCATTGGACACG
GAGTCAATGGCGTTCGCATGTTCTCGCTTTGATCTGTCAATAGACGAACGGAGTTGTGTC
AGCTCTTTCTGGAGAACTACCAACTCTTCGCCACGATGTTGACTCAAGTTAGACAATTGA
ATAATTTGCTCATTTCGCGAGCTTGCTTTCTTTTCACTCTCTTTGATCTGGCGTTCGAGT
AGCTCCTTTTCCGTACGAGCCTGTGATATCTTCTGTAGAAGCTGGCTCATGGCTTGTTCG
TGATGGAATTTATTATCTGCAACTTCCTTTTGGAGTGAAGCGATGGATTCCTCCAAGTCG
GATACCACGGAGGCGCCTTGTGTCTCGATTTCAGTCAATTGAGCGTTGTGTTCTTTCCTC
AATGTGTCTACTTCTGTTTGATGACGATTCCTTGCTGCGACCAACTCCTCCTCTAGATTG
CGAATGACCTCTTGTTTCTCGTCAGCATCGCGCTTCAAATGCATTTCTAAATGACTACAC
TTCGATTGCATTTCGCGTGACATCTCCACCTCGCTCTTCAGCTCAGCCTCCAATTCAGCA
ATGCACTTGGCGGTGTGTGTCGCTTCTTCTCGATGAGCAGCATACAGTTCCTGTATCCGA
TTGTTCAGCCTCTCGACATTGTCCTGCGACTGAGAATAGAGCTGTTTTGCTTCAGTCAGT
TGTTGCTCCAGCTCTATTTCACGTTGTTGCACTTGATCAATATGTTGACGAGTTGCCTCC
AACTCTGACTCAAGACTTGCAATGAGCCTCGAATTTTGATTCGCTTCTTCTTGGTGAAGG
GCACTTATTTCTGCAATTTGAGCATTAAGCCTCTCAACTTCACCCTGCGACTGGGAATAC
AGCTCTTTTGCTTCAGTCAAGTCTCGCTCCAATAAATCTCGACGATGTTCCATTTGATCG
ACTTGTTGATGAGTGGCATCCAATTCCTTCTTAGTCACCTCTACTGTTTCTGCAAGTTCT
TGATTCTCCTTCTGCAGTTCATGACACTTCGATGACAATTTTTCCTCACTATCAAGATGC
ACTCGAATTTGTGTCTCAAGTTGTTGCTTCAACTCATTGGCGTTTCTAAGTTCAACGTCG
AGAGCTTCCTTCATCTCTTTCCACGAATGAATTTCATGATTTTTCTCTGAAACAACCTGT
TGGGTGGAATATTTCATGTGCTCCAAGTCATCATGCAACCTCCTCACATCTTCCTGGAGT
GATTGATTATCGGTAACTTTACGTTCCAATTGTGCCTGTAAATTACTGAATTCGACATTT
TTCTCGTGCAAGGCTTGCTCCAAATCTCCCCGTTCCAAATCGGCCTTCATCTTTAATATT
GTCAGCGTCTCTTCCAACTCTTTCACCTGCCTTTGTTTCTCCATTTCCGCCTCTCTCAGC
GTATTGTGCAATCTCGTTTCTTCTGCCCTAAACTCTTGATGCTCTCGATCTCTTTCCTTC
TTGACATTTTCTAAATCAGCCTCCAGGTCCTCCAGCTCCTGTGATATCCCCTCCTCTCTG
ATTCTCGCCTGCTCCATGTTATTTCTCGCCCGACCCAACTCTCCTTTGACCTCCTCCATC
TCTCGCGACAGCTTCTCAAAATCTGTCTCTAGCCGCTCTTTTTCCTGTACAATTCCTTCT
TTCTGCCTTTTTTCCACGGCACACTCCTCTACCAGAACCTCAATCCTCCTCTCCTGATCA
CCAACCCTAGCACTCAGAACATCCACCTCCTTATCCCTCATTTTCAAATACCTGCCTTGC
CTCTCGGCTTCCTTGTCCCTCTCCCTCTTCTCCGTCTCCAACCGTTCCACCCGCTCCATT
TCCGCACGCAACAGCTCCTGAGCCGCCATCAACTCCGCCTCCATCCTATCATACGCCTCC
CTGTCCCTCTCCACGCTGCTCTTGAGCAATCGCCGCTCCTTTTCGATCTCGATCATGCCG
GCATGCATCTCGTTCACTCTGCGCTGCATCGCGTCATTTTTCTCATTGGCGAGAGCGAGG
AGGGAGGAGAGCTCGGCCGCGGAGGCGTCGTCGAGCATGGCCAGCTGTGAGCGGAGGGAG
GCGTTTTCGAGCGTCAGCGTCAGGATTTGGGGGTCTACTTCTCCGTGTGGATTGTTGGGG
TTTCTGGGATTGGCTTCGCGGCGTGGCGCCGCGGATGCGCTGCCTCGTCGTTGGAGGGCG
CGCATCGTCGTCGTGGCGGGGTTTGCGTACATGGCGTCGTCGGCGCTGCGAGAGGCGGGA
ATGGAATCGGGACGCGTGTCCCATTCGGCGGACTTGGACGGCTTGGATGACCATATCGTG
GAGGGAGACGGGGAGGGTGTCCGTTTTTTCATTGAGAATTTCATCGTCACAATTTCACGG
ACTGCACGACTTTGCTTGCTGTTGCCGATCGCTTGATCGTTGTTATTGTTGATGATGACG
ATCACGATGATCAGAGAGTGACGATGGTGTGCTGACGAAGAATGCCTTCAGTTCGCGACG
CCGACATGGTACAGTTCATCATCGTCCCTGTATGAATGCCTTGCCGGCCGAAACCATATT
ATTAAAGCACGCACACTCCGCACGCACTGCAAAAAATAATAAGAAGAAAAAAAATTAATG
TGTCATGTCATTAAGCAGTGCGACTAATGAGCCGCTTCGTAAGAAAATTGAATAGGAATC
AGTAAATTGAATTTTAAATTTTACTTAAGCCTTTATGGAATACTTCCTTCTTTTGACAAT
TTTCATTCTCTATTGTTTTTTTTTGCACCCTGTCGTCAAACCGAACACGAAACCATAGAT
CCTTTTCTAAATTCTGCGTGTCAAAAATAGGGTCTTTAAACCCATTTTTGGCTCTCTTCT
CCACCACGTCTTCTCCCACAAAACAAGACTGAGATGCCATGCCAAATGACTTTGAGGATA
CACCCACTATCATGATATAATTTAAACCCTTAATATAAAGTAACATATACCGCCTTCTTG
CTGTATGACTTATGCAACCTTGCAACTACAGTCACAATATCCTTCATTGATTGCAAATTC
TACATACCAAAGCAATCAAAGTCATTCAAATTCCTATGTTTAACCTTGCAGTTATGTATC
TTGATGTGTACCTCCCACTCATCCTTTTGCCTTGAGTGGACTGCTTTGCCAATGATATCT
TGGTAAAGAAAATCATTCTTAGTGCATTGCTGGGAGGAGAATGGAGCATACCGAAAACAC
ATTTCGCAAATCGCATTTGCACATTTCGCATGTACATATAATTGTGTATGCAACGATTAA
TCTCACCGAAAACGTAAATCGCAAATCATATTTCTCACAGTTCGCATTTCGAATCCCGGT
CGCGAGTCCCATTTTCTTATTTTTATTTATATAAGTACCCCTATGTACAAATATATCATA
GAGATACAGTACAAATGGAGTGTAGGAGTGTCAATGATACGTACGGTAAAAAAATGTGTA
AATGTGATTTGTGATTTGTGTCAATGGTCAACGAGGGCCTCTCGTCGACCAAGATTTGTG
TAATTTACACATGATTTGTGTAAATTTACACAAAATTTTCCCGCCAAAACACAAAAAAAT
GTGTAAATGTGTAAATGTGATTTGCGAAATGTGTTTTCGGTATGCTCCAATGTTGCAGAA
ATGATTATTGTGATGGTTTTGTGGTGAAGGATTTTCTGAGATGTCTGTGGATGTTATATG
TGGTGCTTGTATCTATCAAAATAGCCCGGAACCAGCCCTCAAAATATGTGTGGGCCATTT
TGAGGCTTATAAGATGGCTAAATACAAATGAAGCACTTCTGCTCTGTCTGTCAACCATCT
GACAGACAAAAATTACATCACAAGTGTAATAGAAAAAATATTGAGAACCTTACATCAATC
AGACGATCTTTGCACTTCATAAATTTGCCATTTTGTAGGAGAGTTATATTCTTTTGAAGG
TGATGCACTAAGTGGTCTGACTCATTCTTCCTTGTTTAAAATCGGTATCTATGGAACAAA
ATAAACAACACTTCATTTGCACCAAATTCTTTTTAAAGTTACTTGAAATCATGTTTCTGA
AATCCACCACCTGGTTGGTCCAGTATCATGATACTCCTAAGATACCCTGTGCTCCTCTTG
TGTTGAGTTGCCATATGTACTAGCCACATCATGCAAACATAATGTGGTGAGAAACACAAC
CCAGTTTGGCTATGACCCATTTAGCAATAAGGAGATCTTTATCTTCTAGGGTTCTTATGA
GCACAAAAAATAAAGCAGTGCTCTCATTGGTGAGTGGTCTAAAGTAAAAGGTATTATCAA
TAAAAACATTGCTGTGATGTTCTTAGTATATTAAATATCAAATATGATACCAAAGAACAC
TTGCAGTACTTGATTTGAACTCATGCACTGTCTGTGACTCCAGGACATGGGATTCAGACA
AGAATCTGACACTGCACTGTTGACCTAGGTGTTGCTGTGATCCCTTGTAGAATGTGTTTG
GGAAGATATGGCATTTCTTGGTATGCATGCAGCATGAAATACCACTGGACACCTTCCTTT
GTTGCTTACTCACTGAGCTGGGCATTCAAGCATGCAGGTGGACAGATCTCACACTGATTG
CCAACTTATCTGTGGTGCAGCTCCTTTCCATCATTGTCACTTCTGCTCAACAATTCATAC
AAGGAAAGCATAGCAGAAATGGGCTATTGTGTGGTGAACATTGCTGGAAAGATATTTTCC
ATGTGAGTAATGCTGTTTCTATCCTTAACCATGAACTTTGAGGCCTTGTCTTTTCTGTTT
TGGTACAAAGGAAGTCAGCTTTTAATTACACATACAAGTGATCAAATCATTTTGTCTCTG
TGAACAGTGTCTTTTGACTTCTGGACAACTTTATAATAATGGCAATAGTTGAGAAAATTG
CTACTACTCCTTGTTGTGTTAGAAGATACAAAATACACGGTGAAAAGATTTAAACAGCAA
AGTGAAAATGATTGTAACACTAATCCTGAGTTAAATTATATGAAAACAAATCTATTGAAA
AGAATGCATCTGAAAAAGCTCCTTCAATGAAGTTAATTTAAAAGCTCCTGGAATGAAATT
GGATGCTGGAGCCCATAGTCGTAAAGCTATATCAAATCAACAAAGAAAGGAGAAACATCC
CAATGCGGTATATACACTAAAGTAAAGAGAAGAAGGGCTAAAGCATCTCAGCAGAATTAG
ATACTTCAGTGTTATGAAGTGCTAGCTGGTCTCAATTACAATTGTAATGAATGATAATGA
ATCAGTACTATCATGCTTATGCATGCTTTGGGTTGCATTTGTTTATGTGTATGGCAATTA
TAGAACTTCGAAAATAAAGCCAGGAGAAAGGGTGAGCACATGTGTGTCAAAAACCACTTC
TTGTATTCTATGTATCTACTTTAGTTGTATCATTTAACAATCATGTTAACATGCAAACAA
ACAAATCAAGTTACTGAAATGAAAGAACAATTAAAATGTTGGATCAAAAATATGAATACA
AGTCTGCATTGGGTCATTTTTTGTCAACATTCATTTTATACTGTAGGCCTTTTCAGATGC
AATAGTATAGATATCAGATCAATTGTTGTGGTCTGGATAGGCAGTGAAAGCATTGAGAGT
CATGAGCAAGTACAACTTATCAAATGGTGTTGCATTTCATTGGTCCATTCGATTAGGGCA
TGTTTCTTGACCCCTGATTGACCTGAGCCATATCGTCACAAAAAATATCACACAAAAGTT
ATAGGTACATTCGAAGGGGTCGAAGTTTTTATTTTATGAGCTTAATTTGCTCTAATTGTG
AGGATGGAAGGGCAGTGGAGCTGCTCTTTCAATCCAAACAATGCAAACAAAATGTGTGTA
GATTCTCCACACATTTGGTATGTATTTAGCCTTCCCAAATGAAGGGGCTATGGACTCTGG
TGTTCCGGAGCCCATAGGGCAGTGGACTCCTGTGGTGGGGAGTACTAGCCTTTTGGACCG
GGGCGGTGGACTCCAATGTTGGGGAGTCCTTGCCTTTTGGATCAGGGGCAGTGAATTTCC
CGCCTGGGGAGTCCTGAGAATGCTCCTTTTGTATTTTGTACCAATGGGTACAAAAATGGG
CTGATTCTTGGCCTATGTCACTCGCCCCCACGTATGGAATTATCAGGTAAAAATGGAACA
AAGAACCTAACTATGTTTTAGGCGAAAAAAGTGTTCTCGTGAGAGTAACTATAACAAACT
AAGGAGTATGTTAAATATATGTAATGAGTAAGTGTTGTTTGAAGAGGGAGATGTCGTTTT
TTGAAAACTGACATTATTTTTGGTTTACATTTGGTTGTTAAAAAAGGTGTAACTCTTCGA
ATATTCAATCTTTCTGATTTTGTTCTGCGTTGAATCCTGATGGTGCCATTCGTATGAACT
GTTGTGATAGTCCAAGGATCACTTTCATACCTACTTTCACCTTTGCGGAGTATACAATCT
TTAATAAGAAGTACTTTATCTCCAATTTTATAGTCCCAATCATGACGTGAGCGATTTCTC
CGTTCTGTGTTTTGGTCTGTTTGGTGTTGCCTATATTCTCCAATTTTATTCCAGTCGGCC
AGGAAGGGGATGTCGAACAACATGTCCCGTCCAAAAATGGCTGCACTAGTACTGTGTGGT
ATGTTGAGCGAATGGCCCAAGCGACGTTCGTCATGAACATATCTATGTTGCTTGGCTCTA
CTGAAGGGGCTATGTCTATTTCAGCTGTACGGAGCATAGATGATATCACCTGGTGCACTC
GTTCTAGAATTGCATTCCCTTGAGGATTCTTGACACTGGTAGGCTTACTCATGATCCCCT
ATGATTCACATAGGGCTTTGAAGTGAAGTTAGAATTCGCTTCCATTGTCATAAATTATGT
ATTGACAACGTGGATACCTACTAAACTAGGTCTTATTCACTAAGTTGCTGATCATTGCTG
ATGACTTATCAAAGTATGTTAACTTAGGTGCTTCATTGTCCTTTTTGCTCCTACCCCCTT
TTGTATCCAGGGGAGTAATCGCCTCAGTGATTACCGGCAGTTCAACTGTTTCAAACCAGC
TGGTAGCTGGATCAATCATAGTCAGACACATGAAATCAATTACTGTCCCATCTTTACCTT
TGATTGCGTACGGGCCGATTGGGTCCACACATAGTACTTCCCAAGGGTTTGTGATGGCAA
TCTTAGTAGGGAGTTTCCCATACTTATGCTTATGCCTCTTGTTTACTTGGCATGCATGAC
AGTTTTTGTCATATTTACGGACGGTATTTCACATACCTTTCCAGTAGATTGCAGCACAAA
GGGTTTCTTCAAGTCTAGTGTGTCCAGGGTGCTGTAGATAGTGGTGGTACCAACTAACTG
CACGGTGTTGAAGATCTTTTGGAATGATCATTTTTCTGTCCTTACAGAGGAGTTCCATAC
TTTCGACCAATTGTGTCGAGTACTGATCTTTCATTGTCTTCAAGCTGGCATCAAGCTTTT
GTGCTTCTGCAATCTCTCAAACTGCTATCTGGTAGATTACATCTTCTTTGCTGAGGTTCG
CAAATACCAGATTCATTTCCTCTTGGTATGCAGAGGTGTCTATCGCACTCTCTTCTTGTA
TGGTGTAATGACACCATCATTTTGTAAACATCATCCGGTTTTCATGCTCACTCGGAATGG
GTCCGATGTCTAAGCGAGAGATGGTGTTGACGACAGTATTATGTGTGCCTTTAATGTAAA
CAATAAATTCCTCGAGGAGCAATCTCCATTGGTAGACACGGTCAGAGGTTAATCCGAGAG
CGTCCTGGATTAGACTTTTATGGTCTGTGCAGGCTTTCAATCTTTGTCCCCACAACATGC
CTTTGAACTCTTTTAGTATCTCCACTATGACCAGTAGTTCAAGTTTGGTCACGCTGTATT
TCTGTTGCACTGTGGACAGTTTCCTACTGAAAACCGCAAGCGGCCTATTACCCTGGGTGA
TAACTGATCCAAGTTGTTTAGACGAGGCATCAGTGTATATCTCAAATTCCCTTGAATAAT
TGGGAGAGGCTAAGACTACATCCTTGGCAATTGTAGTCTTTAGGTCATCGAATGCTTTTT
GATGCACCGTGTACCAGTACCATGGACGTTTCTTTGTCTTGTTGGCTCTGGTGACCTTGG
TGTGACCACATTCTCCTACCAGTGAGGTGAGTGGGGTAAGCACTTCACTGCATCTTGCCC
AAAGTACTGGACCATGCCCAGGAACTTACGGAGGTCTTTGACATTTTGTGGCGGTGAGAT
TGTGAGAATCGCTTGTACCTTTTTCTGCTGTGGTTTAATCCCTGTACGTGTGAGGGTACA
ACCTAGATATTCAGTTTCTATGGCACAGAAAGATGACTTTCGGGCGTTGATTTGCAAGCC
TGCCTCGCATAATCTGGTAAGCACAATTTTCAGTTTGTCAAGGTGGTCTTCTAGATTTGC
CTTTGCGATGCATAAGAAAAATATCTGGTTAACCAGCAATGCCCATTGACAACTGGAGGT
ACGAATATTTGCCCCATGGAAAAACAAGGGTGCATATTTTGGATGAATCGGGGTCCAATC
TAATGGTATAGTAACCCATGTTTAAATCTAGGGTTGTAGCATAGGTAAATCCTTCTAGCT
CTTGCAGAACTGTACTGATTTTGGGTAATGGAAACAGCTTTCTAACTAGTTGTTTATTTA
CCACCCTAAAATCAGTGAGAAAGCGTACCATTCTGTCTTTCTTTGCAGTGATAAATGATG
GTGGCGCCCATTCCGATCCAGGCTGAAACTCTACCACTCCCAGCTCGCATAGTCGATTTA
GTTCTTTAATTGTTGTTTCTTTACACGATTTAGGTACTGAGTATGCCCTACCATGATATG
GTTTAGTGCCTTCCTTGAGTTCAAAGGACACTAGCTCTGTGTTCCAATCACCTAGTATTC
CATCAAAAAGTTTATCAAAATGTGTGAGTAACTCCAGCAACATGCTTTGGACTTGGAGAC
TAAGGTGAGTACAATTGGTGCCTATTGATTGGAGGTCTGCCTTTTTATAATTCGCATCTA
GGATTTTAGCTTCCCGCTGTGTTGCTTCCTGCGTACTTTGCGGTTCATTTGCCATACTGT
TGTTGACAGCCCAGCCTTTATCCAGGTTTGATTTGGTCAGACTTTTGACATCTCTCATTG
GCAAATTGATTTGGTCAATGGTAATTTCTTTTGTTTGAAAATCTAGAACAATTCCAAGCT
CTTTCATGGTTTTGCATCCAAGAATGAGGTCAAACACTGGCTTAGTCACTTTCTTCTTAT
CATACTCTACTACATCTCGAGTCACTAAGTACTCCTTACTGTTTGAATTCTCAAAGAATT
TCAAGTGAACTTCGCTCCGTCCTTTGGTTAGGAAGCTCCCATTTGACGTATGCCAAGACT
TTGGCACCTGCCTAGTGAAGTAGGGAAAGTGATTCTCCGTTCCTTTTGCATGAAACAGGA
GGTCACCATCAGATCCACTATCCAGTAGGATCTTGATGATCGTGTTACTGGTACGGCGCC
CTGTAGGGTGTTCGGGGATCTTACGGGCTGGATTTTCAGTTTTTATATAATGTGCTTTGG
CTACTACAGTAGTGACCCGTCCTTCTTTACCTGTCAAAGGGGGGTTCACACTATTGAAAA
GGTCACCGGACAGTTCGGGGTCCGACAATTCGGCAATTGTTTCACTCTGTGTTGGTTCAA
CTGCAAGATTTCCTAGGTCTTGTGTTGGATTCGAACTGACAATGTTTGAATCAGAAAATG
TTATGTTGGCACGTGGGGAAGTTTTAATCGGACTAAGATAGGTGTTGATCATGTCATTAC
AGTTAAGTTTACTACACAATTTCTTCATACTCCCCAACCCATCATCTCAGGATGAGTCTG
AATCATCACTGTCACTCATGTTGTGATGCTTGAAGCTAGGCTTCGGGATACCATTGGATT
CATACTTTCGGCAATCCGGAGTATTGTGGGTGGTATGTGCGCCCCCATGTTTCTTACAGA
GAGAGCATTACTTCTCTGTGCGTCGTTTCTTTGGAATCCGGTCACTAAAAGAGACCAGCT
TCTTCTTAGTCGAGTCGCTAGACTTAGCTACATTCTTGGGCCCTTCTCCAATCTTCTCGG
GGGGGTAGGCCTTTTCAATGTGCTCAAGGACTTCGAGAAGTTCCCTGATGCTCTGTGGTA
CCACAGCTCCACTAAGGTCATATTGGTCCTGCCAGTTCCTAGGAAGCATCCTGAGGATGT
GGCTTGCCAAGTCGGCATCTTCAAAGGGTCCACATACTTTCGTAGACTTTGCAGCCTTTG
AAGAGTAGTACAGGCATGGCAAGTGTTCTACATACCGGTTAAGGTATTGGATCCTCTGCG
CAAAGTCCCTGATAGGTACCCTGTTAGGTTTCTTGAGCCCATTGCTGATATAGAACCGTT
CTTGCTCCACTGCATCAGTCCTAAAGACAGTCTGCAGGTGCAACTGGACACACTCTCTGA
AGGAGTCCCAGGTTGCCGAGTGTTTCGTGGGGTGTTCAACCCCATAGACATCAGTCCATG
GTTCAGCAGTTTCTGACAGTTGGGTGGAATACTGCAAGAGGGTTGCTTGGCCAGCAGACT
CTATGGTCTCTTGGCTACGGATTTTGGCAGCAGTTGCCTTGGTCCATGCCTGGAGGATGG
GAGAACTTTCGTCCGTTCCCTTATGCTTGGCTTTGGCTGCAGTGGCCGCAGTCAGCTTTT
CCTCAGCCTTCTTGTCTGCCTTGCATGCTTCCTCAAAATCCGTGTCTAGTCCCCTCTTGG
AAATAATCTCCAGTGAGGTCTGAATATGGTTCAGGAACTGCTCTGGACTTCCCTCATCGA
AGACGGTGACAGACAAAGTTATCTTGTTGGAGACCTTGATTTTATTAACCACCTTGGTGT
TGTCCATGGCAGTAGGAATATAGGAGATGGGTGGCTTGGACCTCCCAGAGCTCCTCTCAC
ACTCCTGCAGCTTGAGGCCTTCTGGGCTTGACTTGCTAGACGACATCCTCTCAATTGCCT
CTCCAAGGGGCGTATTACAAAATATGGCCTTGAAAAAGGTCTTGGGTGCCCTGTGGAGGT
TAGTTCGAAAAAGAATTTTTTATTTTTTTATTTTTTATTTTTCTTCTTGAACTTTTATTT
CTTGAAAGTCTTGCTTCCAACTAATTCGCGAAAATTCTTGATCACAAAATTAATCCAACT
AATAGGACTCCCCGATCGCCTAAGTCGATTGCTCGAAGTTTATTGCTATCTTGCTGATCA
CGGGAGAATTTTTGGAGAGCTCGTCGATTGCGAAACCAAAGAAATTTGTCGATCGCGTAG
CTGATTTTGGAGAGATCATCGATCGCGCAAAAAAATTGTATCGCTGACGCGAAAAAGTTA
AAATTGCTGCTCACGATCAAAAATTATTTAGCGTACCTTGTGTCAAAAGGGTTGGACGTC
TTTGGCTTCGGTGCGTGAAGGTCACACCATGGCTATCTTAAGATAGTGACCTGAGCAGTA
TCGTCACAAAAAAATATCATGCGAAAATTATAGGTACATTCGACAGGGGTTGAATTTGCT
CTAATTGTGAGGATGGAAGGGCAGTGGAGCTGCTCTTCCAATCCAAACGATGCAAACAAA
ATGTGTGTAGATTCTACACACATTTGGTATGTATTTAGCCTTCCCAAATGAAGGGGCTAT
GAACTCTGGTGTTCCGGAGCCCATAGGGCAGTGGACTCCTGTGGTGGGGAGTCCTAGCCT
TTTGGACCGGTGCGGTGGACTCCAATGTTGGGGAGTCCTTGCCTTTTGGATCAGGGGCAG
TGGACTTTCCGCAGCTTCCCGCGTGGGGAGTCCTGAGAATGCTCCTTTTGTATTTTGTAC
CAATGGGTACAAAAATGGGCTGATTCTTGGCCTATGTCACTGATTGATCAGTGAGAAGTT
TAAGTACATGACCACAGCTAGTTTATTCGATTGTTACTTTTTTGCTAATCAAGCTAACAC
GCCATGTTTTGGACAATTGAAGGATTGCTAAGTCCATTTACTTTGCTCTTGGTCTAGTCT
TTCTTAAAGGTACTCACATGCACATGTGGCACCCAGTATGGTCTAACAAATACAATGATT
GAGGAGTACTGAGACTTCATTTTGCTCTGGTTTTACACAATGAAACATTTGCATATGAAA
CATCTTCTTATACATCAATACAGTGCAGTGTCAAAAAGCAAGGTCAGCTGTCTATTCATG
GTGAACATGAATTCAAGGTACTCTGTAAATGGATCTACTTCAGGTTGTACATCATATAGT
CTTTTGGGAGTATCAAGGAGCTCTTTTTAAATTTCTTCAGACCTATCTTCAACCCAACAT
CTCATTCATGGCTTATCACACCAAATGCGTAATTTTTTGCACCCATACAAAAGTCTTGCA
ATAGTGAAAGAATGGCCAAGAACCTTCAAATTGTTGGAAAAATTCTATTAATTTTGTAGC
ATGAAAATTATTCAGTCAATTATATTTTGTTCCACTAATGTTTGTTAATAATGCAATTAC
TCCAAAATCTGGAGAACAAAAGACTTACGTAATTTGGATAGAGGGAATACTCCAACACTT
CGAATGACATGAATGATGGCCAATCATCCAAATTTCATTCAATGATTTGTTTGAACAAAA
TGAATGTGAATGGAATGTATGATAAATATGACGACCCAATGAAAAATTAATTAAACAGCT
AAGTTATATGTCCGTTTTTTGACATCTGCTAAGATAACGTAGACCTGTGCACACAATAAC
CAGCAGTTTGCTGTGAGGAAGCAATACAGTAATGATAAGTCACTAGATTTGAATGAGTAC
TTCACACATAGCAGCTGACTATTTTTTCATAAGTGTACTGTTATTTATGTTGTGTTCATT
ACTGAGCAATAGTTGCACAGCAATTAAAGCAGTAATTATGATTTTACTTAGCGATGAGTT
TGTATTTTATCTAATGCCAATCATGGAATGATGAGTTATTGTTGTGGGTATCACATTTAC
CCTGCCTTGTTCTTTGTACACCAATTTTGTTGTAAATATATCTGTCATCAAAAATTCAAA
ATTAAGTTTTCCTCTGGGCTCCAAGTTTTCATTCGTTTCCACCCAATGTGCCTTAATTTC
TGTCCTTTTGAGTCTATTATTGTGTGTTTGTTGCCCAACCAACGGAACAAATCCCTCCCT
TGCTGTTATTCATTTCAACCCACGTTGTCTTGATTGCCCATCCATTTTAGTTGATTCTTG
CCCCATATTGGCTGCATTGGGAAAGATGCTAAAACAAGGTGAGTATTTATTGATGTTTCT
GTGTGAAAAATGGGAAAAATCAATGAACACATGTTGTTTTCAACCCTCTAGCATACAAAC
GCTTGCCCTAGAATCCAGACTTCTTTTGATGCTCCTCCTCTTCCATGCTGATGCCTGTGA
AATGTCCCCCAAAAGGTGAGGTATATACACTGGCATCAACAAATTTTGATTGGATCAGAT
GACTTTTATAATCAACAGATTTAAAACTTTGGCAGAAATTAGGCTACATGTTTTGACTAA
CCGTGTTGGAGATATTTAAACAATCAGAGGTATACATACAGAACAAAGACAAACGATGAA
TTTGACAATGAACTTGATATAGAAGTGAAGAATCTGATTAGATGGTTTAAGTGACATAAC
ATAGCATAGAAAAATGTAAGAACTGGGATTCACAGATGTAGTGTCAACATTATAATCAGA
TTTATCAGGATTCTCCCTGTGGCAACCTTTGAACTGCAAATACAAAACAAGGAATGGACA
TGAATGGAAGTACAGATCAATCATGAAAAAACCTTAAAATGAATGTGTACCTATTTACAA
GGATGATCGCCTTCATTTTGAGCTTGGATTTTGTATTCCTGTTCTACATTCTCTTCCTTA
ACACCCCTCTGCTTTTTATAAGATTTCAATATGAACAATTGTGCATGCAGTATGCATTAC
ATGATGCAATAATCTTTGACTGTTGCTCCAAATTGGAAGCGGAAACACACTTCCTTCATT
TCAGACTTGAAAAAGACACTTCTGCAGGTTCCCATTTCAGGGGGTTTCCAGATGAATCAA
GCTATGATGTCACTGACATGTCATACATTTGAACCCAATATTAACTTGATTCACTTGTTT
AAGATGACCGACTTTGGGGGGATGCATGAGCTGTACCATAAGAGATTCATCTTCTTTGGC
AGTGGCAGTGATGGGAGCTGTTGCCTTTGCAAGTGTTGCTGTGCCTTCATTGCTGGATTA
AAACCATGCTTCACTTTTTGCTCTTGGTTCATCTTTGATCCCATCTCGTCAATCATCATC
CCCGAATGAGTCCAATACAATCATTTGTGCTAACAGACAATTGTGGTATGTGCTGAAAAG
TTGTTTTCATATGTTCTGCTCTCACTACACTGATACCTTAGGCCAAAAGTGAATAGAATT
GAGCCTCTAAATTGACTCAACATTCTAGCATGCATGGTGATCATAGCCTTCAAGGCTCTT
GTCCCTGATGGGGGTGAACCAAAAGCAAGCATAAAGAAGTGCACTACTAGAGGCTTACTA
CTATGTACTACGTACTTCAACAAGTTGCCCATCCGAGGCACCAGTCAAAAATTATAATGA
ATCATTATCACTATTTTGAATCATTAACACGATATGTACCTATTTGTAAGTATGCTAAAC
TATACATGTCAGTTATTTTTTTGGGCGCACTGAGCATGAAATTGTTACTACATAAGAAGA
TGGTAGACAAATAACGGAAATATTGTTCTACATACAAAACATACTAGATTCTACGAGAAA
CTATAAATGAATCATTACGGCTGCTGCCGTGTTGAGGAGATCTAATATGACAACACCTTC
CTAATGGATCAGCCTTCCAGGACCTGGACATAAGCTACATCAAAAGGTACTCAAGGGATT
TGCAGTGATGCATGTGTGTTAGATGCATAACGTGTTGTCACAACAAGTGGTCGGAGATGG
GCAAGATACCTGGCATTTTAGTTAGGAGGTGAGGGATCGGAGTTATGAAACTGTTATTTA
GTTTGAAAAAGAGTTAGTAGAACTAAACTGAGAAGAATGAAAGATTTGAAAATCGTACTT
AATAAGAACTGGAAATCTTTCCGTCCGCCAATCGTAGAAATCCAGGGCTTATGATAGCCA
GTTGTGTCAAAGTGACCTTGCTGTTGAGAGTAAATAATAGACCGGGCAAATCTACATGAT
GTGTGTAGAAATTTCAAAAATGATAGTCAAACGTGTAAGAGGTACTGACCGATTAATATC
AGTTTGACAGTTTAACAACTGACAACCTTTAAAATGACAAAGTTATTGCTGAAATCATTG
ATGTCTTCATATAAATAAAATGATTACCGATCTGTGAAAGGTTCTGACCGATTAATAACA
GTTTGACAGATTAACAACTGTCAACCTTTAAAATGACAAAGTTATTTTTTTGACAGTTGC
GACAATGACACACGACTGATTTTGAGAAAATTGTCGGGCGTCCACAATTTCCTCGAGAAG
CTCTCAACTTTTGTAAAATAAATTAAATAAGCTAAGTTGAGCGTTGTAGGAAACGACCTG
TCGCTGACAGTTTGAACCTCAAAAACTATGTTTTCAATTTAGTATACGTAGCTATTTTCA
TTAAACAGTTATCTTTTCTTTTTTCTGTTAAATCCCTCTAATTTTTGACTGGGTACCATA
CAAAGGAATTATTTCTCATAAAATAAGGGATTTCCCGGAACCGGGCTCTATCGTTCCCAC
CTCACGACCTCAAGGCGACACATGCCATTAAACACTTGAAATGACCGGGAGAGAAACCCC
GCCTCCATAATGACCTATGACGGTTTCCAGTGTCCGCAGGTATTTCATTGACATATCTTA
ATCACGCTCTCTCATGCACGGATCCCATACAAAAAAACTTGATGTCTTCTCCTGCCATTT
TTTTGTTCCTTCTCTATGGTTTTGTGTATGCCGGACAATACTAGTTAGTACCCCACGTAT
TTTTTCGCCTCTAGAGAGAGGTACGACTATCTCTAGGACTCTGTGACTACGATTAGGAGG
GGTGCCGGTAGGTGCCGGTGTTCGTCTCTACAATAACCTTACAATAACAATGTATATCAC
CGTCCGAGGCCCGTAACAGAGAGGTCTCTCTAGGCAAAGCCGTGTAACATTATAGAGAAA
GAGGTGGCGGCAACATTGCGTTAGTAATAATAATATTAATAATCATCATCATCAACAACA
ACAACAATATCGAAGACAACCGGTTGTGAGAGAGTTTCCCATCTATGCGCACCCCTGCAA
TGGACACTATAATCGAAGAAGCACCAACTAGCAAATCCAGCGACCTAACAATGAACAGAT
CGAAGGCCTTCGCCGTGGCCATCGGAGCCGTCGGCATCGTAGGCTTCTTCGCAGACTACA
TCAACCTCCGTTCCTCCGTGACTCGCCACCTCCGCGTGGAAGAGCCGATCCGCATGGCCT
CCAACCGCCCCATCATGACCACCTTTTTCGAGCCCGTGGAGGGAGGCTGCTGCGGCATGA
CCAAGCAGGGCCACGACAATCTGGTTGATTCGTGGAAGAGGGCATGGGAAGGGCGAGGGT
GGGAAACGCGTATTTTCACCGAGGTGGATGCCAGAAAACACCCCGATTTCGAGGTGCTGC
AGAACAAATTGATCGAGGCCAAAGTTAGTGAGTATGACCGTCGCTGTTTTTGGAGGTGGC
TCGCCATGGCCGTGGACGACAGTCCGAGGGGAGGCTGGATGAGCGATTATGATTTGTTCC
CCCTCACGCTCACCGGGGAGAGGGGACTAGAGCTCATGAAGCAGCCAGGATTTAAGTCGT
ACGGGGGACAAGTTCCTGCCCTGATTCACTCGGATCAAGAGTCATGGGACAAAGTTGTCC
AAATGATGATCAAGATTGTTTCTCCAACGATTGATCTTGACTTCATTAGCGACATGATGC
TCCTTCTTTATCTGCATCAACATTATTCCGAGGAAGAATTGGGTATCACCGCGTGGGAAT
TTTCCATCTGGAAAAAGCTCCCATACATTCGAGTCGATGGGCAAGAAGATCCCAAGATTG
ATTGTGAAGTTGTCAGGACACACCTGGCGGCACACCTCTCGCACCGTGCAGTGCAGGAAG
GGTTTGAAGTTTCGCGTACATATCCGAAAATTAAGGAGGAGATAAAAGAGGGGGAATATG
CAGAGTTTAGGGCACAGGCGGCGGATGTCATGATGAAAGACGTGGATCAATGTTTGGAGT
CGAGTGTTGAGTGAAGATAGAACGATGGAGCTCTTAGTCTTGTCATTGTATATTATTTAA
AGGGGGGAATAATATAATAAAACAATATATTATACGTTGTTATTGAAACAAACAGCTATT
ATGTATGTATTGTGGTCATGCGGAATGTAGATCCAGCGACCCATTAGATCAAATGAAATC
TAGATAATACTGGAATGCACAAGACAGGTCAATCTGAACCCTAATTTATGAATCATGATT
TATTTACAGGTTGACATCTTGCAGCCTCACTTTCACATCATCATTACTAGCTGAATCAGT
TGGGGTTAGGGCGTATCTACTCCAATGGCCTTGCGTCTGATGAAGGTTTCCATCTTGCAA
GCCAATGGGCCACATACCCAAAAGAATATATCGAAAATAACAGCAGCAAGCTAACGTCTT
CATTAAACATTGCTCCGTGTCGGATCGAGAAATTTGGCAACATGCGATCTAAGCTTCGCA
CGATGTTGATATCCCAAAAGTGTAAACACTAAAATGACATTGAACAACCACACGACATGT
CCTGCAAATCCAATTTCATCATCGACGAAACTCATCTTCTTCATTGCTTCACTCCCCACT
TGAAATCCCTGCGGGAAAAACTCGTAGGGACAGTGTCGTTCATGAATTTTATCTGTTTGA
CTCCCAAACTTCCGTGTGACTTCCACCTCCATGCATTGTTCCGGGCATGTTTGTGGTTTG
CCAGCCATTTCGTTGGAGGCAAGGGCATGGAGGGGTCCTACCGAGCAGGACATTTCGGGA
TACGGTGTAATGTGGAAAGGGAGGAGGTCCGCAGGACAGTTGTGGCAATGCATTACTTGC
GTTGGTGCGCGAATTGAATTTAGTGGTAATTCGTTCACTTTTGCTCTCAAGGCCGCCTTC
GATCCAAGAGCATGGCCAATGAGCAACTGGGCAATATTCTCAGTTACATTTGAACATATT
CTCATGGACTTCATATTTCCATTTGCATCATGATAGGGAACGTGGCATGCGGAAGTATGA
AAATGCTGAGAAATGGTTGTCTCATCTGGTCCCTTCTCGCCATACATTCTCATCTCCTTA
GATAATCCCATCCCATCTAACCACCGAACGCGTGGATCGTTGGTAATGGCAGTAAGTTCC
TTCAGTCTTGCTCGATAAGCCTCATAATCACTGGCATACCCCCGTCCCGCAAGCCGCGCA
CTGAATGCACCATCCGTTAAAAACAGTGTCCCCCTCCAATCGGGTGGTAACCTCATGACA
AACTGATTAATGTCGTATGTCTTTCTCTCAAACCCAAAAATATCATTTCCTGTACTCATC
AGAATAACCGAAGGCCACGTGGAACGATCGCCGCGAAAGATCTCCTCCCACACTTTCATC
CCCGAATCAAAGAACAACGGTCCGCCCTCTCTCGCCACCTTTTCATTATGACAAACCACA
GTGGGTACATTGGACCGAGTATCGAAATTGTCGGAGCGCCAATCTTGATACAACACTTTC
AAATTGTACTTTTGGACAAATGCCCGTCCCCAACATTTGGATATGACACTCTCTTCAATC
TCCTTCTTTTCGTCGTTATCCAACAGTATATCCACCAACGATAGAAATATGCCTCGCTCC
TTACTATTCCCCAGAATGTATATACCCCTTTCATCATGAACCAACTTAAAATCATCCGCC
GTAAAAGTCTCAATCTTACAATCCATCTCGTTACTGGGCAAGAAGAACCATCCATTGCGC
AAGGTGCCCTCCGGACTGGACATCCCCGGCCCAATCCAACTCCCATCCCATGCAGTATAG
ACATCCATCCGATCCACATTCTGACAGGGCGGGAGCGTCTTCATCCGGTCAATAATGAGA
CCCCACGGGCCGAGGAAACCGGGCTTGTTCGTCACCTCGAACCGCTCCGATGGAAAGGGG
ACGGTGATGACCTTTCCCACGGGTTCTTGGGGCAATTCGTGGATGATGACTTCGTAGAAT
CCGCTGAAGGGCGGCGTCCACGAGTAGACGAGCGGTTCGTCGGGGGTGTTCGTGGAGGCA
CTGGGACGGGGTGCCTGGCCCAACAAAGTGGCCACTCCGCTGTATCGATTTTCCGAAACG
ATCGTGACGCTGTACCAGATATCTTTGGGTGGTTTGGGATTGTGGATTTCGATGAGGACC
TGGGAGGGGTACACGGGAGAATCGGGGAGGTCGATGTGCGTGCGTAGGCGGTAGAATGTT
TCTCGTTTGCATGTGGCGGGTTGGGAGAGGATGCAGAGGAGAAGGAGGACGGTGGCGATT
GCCATGGTGGACGCCGCGGACGAGATGCGATTCATCGTCACTGGAGAGGGTGGACGACGC
TATTGTGGATTCAGGCGGAAGGGTTGAGTCGGTGTATAAGTTTATAGTGCAATGCGGTGG
TTGGGTGGTTGGATGCTGTTGGATGAGTGTTGGATGTCGGACCTTGGGTGGACCTCGGAA
TATCTGTGAGGTATGGTATGACGGGATATTTTGCATGGTATTGTATCAGCGAGAGATGGC
ATGATGAAGAGATCTGGCGAGATGTAGGGGTGAGATTTTGGAGACCAAAAAATTATCAGT
GAGAGGTCTTTCAGTCTCAGTCATTAAGCAGTCATCAGTCATTATCCCTTAGATGGTTTT
GTGTCCGTAACGGATAAGCAAGCAGCCAAGATTTTTTGAAGCGAGCTACACAGAAGACAG
ATCTTTGAAACAGAGGAAGTCTTTGGTTTAAAAATAAGATGACTGTTGTGAGCAGTCTAC
AGTATATTCCGGAGCATAAGGCCATCCCTGCAGGCAGATGAATTTCACCACATTTTTGAC
CACCCACCCCTCCGTCTTTGTCTGACCGTCGCCCCGGTGGGTACCCTCATCTGCAGGCAG
AAAAAAAACGAACGTGTCCGTGCACCCCATTTTGGTTCAGTTCCACGCTATCTAATCGTG
AACTTGACAGCTGTTAATACGTCATGACCACTTTAAGACAAGAATGGTGTGGTAGGTATG
TGTGTAGTATATACGAGGTGCAGTACCGAACACGTACAAACCGAGAAATAAAACCAGAAA
CAAGCGAATTTGTGACGTCAACATCTCTAATGAAAGGGGTGGGTATTTCGGGTGGTCAAA
AATGTTTTCTGCAGCACTGGCGACCGAGATGCAGAAAATATTTTTCGACCACCCCAAAAA
ACCATACTCATTACCCATTAGGGTGGTTTTTTTTTACGTGGGTGGATAAAAAATTCTGCC
TGCAGGGATACCCTAAGAACCACCGGGGTATAAGAACCACCACTGCAAAATGACCGATTT
TGGTGAACATTTGTTTTTTTCGGCAAATTAACACACTGTGTTTGTTCTAAAGCTATCGTC
TTTAGATTCTCCTCATCAACACCAATTTCCCAACATGTGTAGTTCCGCATGCATTCAAAT
TTTCGCCAAGTTACTTAATTATGACCAAAAACTGTCACCATGGTGAGGTGCTGCACGGGA
TGCTGGCGATTGTTCGTTGTGATGTGCTGTGTACGGTACCCTTCGGGTAGGGTGATAGCG
GAAAAAAAGACAGGAGATACATTTTTTTCCATCGCGTGAGGACTGCTAGCTTCATTCGGG
GTATAAGAACCGCGAAGCGTATCATTTCGAAATGACTGCACATTTTGTGGTTTTTATGCT
CCGGAATATACGGTAGTTAGTGGGCGTGCATGCCTTGCACGGGAACGCACCCATTTGGGA
AATAAGGTATAATTTTTAAGGTAAATAAACATCAAAGCATTATGATTACCCATGTACGTC
AAACCAAAACAATAATTGTTTACAGGTAATGTTCATAATTAGTACCTGTAATGGTCAGAG
GTGAAAAAGTGTCTCACTGATGAAAAAAGAGGTCATAATGATTCGAGCAAAACTGGGCTC
ATTGCCATCATGACCACACCTCTTCTTACCTCTTTTGCATGTTATTGGAGTTGCATTGGC
TCACAGGTCGTGTTAGATGCCTAAATAATGCAAGTTGTTGTAAGTTGATACCAAGCAAAA
GATAGAGCACTTATACATCAGAGCACTTACACTTTCATTACTTGCAGCACCATCTTCACC
TTCTCCATCTTGTCTTTTACCTTCTTCACCATCTCGAATGTCATCTTCATCTCCTTCCAC
CCTATTGTCCAAAAAAATAGTTCATCTTCTGACCCAATTGCACCTTCAGTCTTCTCAATA
ATTAACTAACAGCTTTCCTTTACCTCTCAAACAATCTATGGGATGTTATGATTTCCAGTT
GGGATCATGGTTTTTCAAGCTCATTGAACTTCTTCTTGACGTGATCGCCTGTACGCTTGA
GCTCTGGACAAAAACATGATTTTTATGTAGCAACAAGATCCCACTTGGCACTGGAGATGG
AGAGGGTAAAATCATGGGTCGATTCAAGCATATGGAACAGCTCACTTGTTGGGTTATTTG
ACATACCTTGCTGCTGACCTCCGTTTCCTGGTATGAATCACTCAGAACCATGCCCACAAC
AACTATCCTCACCCCCACAGCCATGGCTCACATGTCCACATCCTGTTCTTTGCAATTACT
CTTCCTGAAGTAGCCCCTGAACCCAGAGGTTTGCCAACAACAGTCATGGTTTGCCAGCAA
CAGCCTTGCGTTCCGCCAAAATAACATCTGCCACTTGAGCAGAAACTTTGCCTTTTTGTT
CAACATCATGCAATTATTTGCTTCATCTTCAGAAGCCACTGAGCTCTCCTGTTGGTAACC
ACTGTCAAACATTGCCTGTTAAAAATTAATGGGTTAAACCAAGCAAGACACTGCGAGCAA
TGTGTCAAAATTGATGGATACAGGGACCCATGTGGTATCTAGAAAATATTGGTCTGTTGG
GATGCAAAGTCTTTGGGAATGGGGAATGTTTTCTAGCCAAAAATAGAAATAGACCCTAGA
AAAAAGAACCAAGGAAACTTATTTTTTGGAAGGCTCCATTTTATTGCAACAAGAACATCT
TCTTCCCATCATTTTTGGATACTGTATCCAGGTAGGAACAAGAAGTCAAATCTAACTCAT
AGGGAATGTTGCATAATATTTTCCCCCTACCACTATGTTTGTGTTTAGTGGTGAGAATTG
GTCCCTATTAACAGAACTTATTAGTGAGTTCTGGAAATGTACAGACATTGAAGCAGTCTA
CTCATGAGTGGAAGCTTCATTTCAATCTTGAACAATAAAAAATAAATGATATATATTAGA
CGTATGCTGTTTACTTTTACGTGGTTTTGCTTAGTTCTGCTTTCTCGTTGGAGACCAAAG
TGCATGGATCCGCTTTGTTTCGGAGACAACCAGCTTAGCTCTGGAGCCAAGTCACTAGAC
TTGGTTTTGCAGGACACACATTCACACAAGGCTAAGGGAAGTCCTATTGTCATCTACAGA
GATCAATTTTGGCTTCAACTACATCCTCTATTGGATTTTGTTTGAGATGAAAATGTTTTT
TGTGCAAGGGTAGTGGAAATGATGGAAGATGAACTCAATTTCAATCAAGCACCTTTCATT
GGTAGGTCAAGGAAAAACACCATCTCGGGTCACCAGCATGTGTGATGATTGGCCGACCAC
ACCAATACGACTCCAGCTTCAGAAATGCCTTCAAAATGGCCTATGACCTTGAGAAAAGTT
ACATGTCAGTCCATTATAAAATAAGTGTCTCAGCTCAAAAGCTACACACAGGCTGACCCA
GTCTCCTTGCAATCATTCCAATAACTTGTTTTCAAGACAAGAGAGCAAGGAATTCAGGTA
AGCACCCACATCATGCAACATGAGGCTTTCCGTTTGCTCCATGTATTCAGGGGAAAACCA
CCAATGCAAGGCAGAAGGCAATTCTTAGCTTTACAATAACCTTAGTTTCATACGTCCTGG
GCATGTCCTCGGACGTGTCCTATGTCCTTAATTTCTCCTGGACACGGTTTTTTGTGGACA
CATGGACATACATCAGTGTTGAGTCCCATGTCCACCCCATGTCCTCAAAAGTTTTGACTC
ACCCACATTACATAGCTGTTTTTGTACCACAAACTTTATGGATTGCACTGAGATGAATGT
AACATGCATGTCACAGCTACCACTCTTGGGTATGATTCACCTGAAAGTATCAAAAAAGAA
GCCTTAAATGGAGTAAACATGCCATGTCCTCTCACGTCCTCTCATGTCCTCTGTGTCCAA
AATTTAATGTGCTGTGTCCTCGTTTTATAACACTAAAAACACAAGATGTCTAGGCATATC
CTGGAGATGTCCCAGACAGTGATGTTTTCAACAATTCACTGACCTAAGCCAGAAAGAATT
TAAAAAATCTTGTTGTAGACTTTGCTGACTTTGTTTTTTATGAGCTTAATACTACTGTTC
AACTGATGAATGAGATACTAGTTATCTCATGCATAAAAAAACACAGATGATCATGGGAGA
GATTGGCAGTGATTTGTGGCAGTTCCATGACTGGCTCATATTCAACTGCCCAAAGGAACT
GTCCCATGGGAAGGTTCCTGAGAAGGAAATCCTCCATTGGATATTCAACCTAAGAAAACA
CCTACAATGTGTATGGTGGAGTTCTAGGAAGGAAAATCCTATTTGGATATGATTTCTGAG
AAACTCATATCTTATGACTTTTGAGTCCTTCCTCTGTATCAAACAATGTGAAGGAGACTT
ATGGAGTTCCACCTGGAAGCTCCAGATTCTTGGCCTATGTCACTCGCCCCACGAATGGAG
GGTCAGGTGAGTTGTGTGAAAAAACCTTTTCTTTGGAAAGGAAAAATGGGGAGGCCTGTT
TTGTGAGCGGAAGACACTTGTTTTGTGTACCAATTTATACTGGTGATACAAGACTTTCCT
GGCTGAGTAGTGACTACTGAAGCATTATTTCAAGCGTAAGTGTTAGTGGAGAGAGGAGTA
AGAGTGATTCACTGACATGTTCTTTATTTTAAGTGTCTGTAGTGTCAAAGTATGGTGTTA
CTCTCCTAATGTTTAATCTTTCTGATTTTGTTCCGCGGTGAACCCTGATAGTACCATTCG
TATGGACTGTCGATATAGTCCAAGGATCTTTATGGTATTTGCTTTCTGATTTGCGGAGGA
TACCTTCTTTGCGAAGAAGTACTCTATCACCAATTTTATAATCCCAATCGACGCGAGACT
TGTTTTCACGTTCGGTGTTGCGATCGGTTTGGCGTTGCCTATGGTCTCCTATTTTGTTCC
AGTCAGCTAGGAAGGGAATGTCAAACAGCATGTCCCTGCCAAATATTGCTGCACCTGGAG
AGGCTTTGAGTACCGTGTGGTATGTGGAGCGAACGGCCCATGCAGCATCTGTGAGGAAGT
CTGCTATGTCACTAGGAGCCACTGTATTGGCCATGTCTAATTCAGCGGTACGGAGCATTG
TCATGATTACTTGATGCATCCGTTCTAGTATTGCGCTTCGCTTGGGGGTTCTTGATGCTG
GTTGGCTTACGCTTGATACCGTATGAATCACATAGGGTTTGAAATTGAGCTTGAACTTCG
CTTCCATTGTCGTAAATGATTACTTGACAACGTGGGTAACGGCTAAACCAGATCTTGTTT
ACTAAAGAGCCAACTTGTGCTGATGATTTATCAAAGTATGCTTCTTTAGGTTTATTATGT
GTGTTAGTACCCTTGAGGCCCTTTTACCCTTGGGAGTAACAGAATTGAATTCAGTTACCG
GTAGTTCCACAATTTTGAACCAACTGGTAGCTGGATCTATCATTGTGACACACATAAAGT
CAATTTCAGTGCCGTCTTTGCCCTTGAGAGTGTATGGTCGATTAGGTCCACACATAGTAC
CTCCCAGGGGTTTGATACAACCAATTTTGTAGGCAATTTACCGTACTTATGTTGGCGTCG
TTTGTTGACTTGGCATTTATGACAATTTTTGACAAAGGTGCGGACAGAGTGTCTCAAACC
TTTCCAATACATCGCAGCGAAGAGTTTCTTCGAGACGGGTTGTCCCTGGATGCTGCAGGT
AGTGATGGTACCACTGTACTGCTCGCTGCTGGAGTTCCTGTGGGATGACAAGTTTGCCAT
CTTTGCACAGTACTTGAACATTTTCTACCAGCTGAGGTTTGTATGCCTCCAGCAGGCTGA
GTTTGTCCAGCATTTTATCCGTTTGTTGAGCTGCGGCAATCTCCCGAACTGTCAGGGGAT
AGATCGCATTCTCTTCGCTGCGGTTAGCAAACACAAAGTTCATGAGGTCTGAGTGTTGTG
CTGGGGATGGGTCCTCTTCTGATTGCATAGTGTAATAACACCAGCATTTGGTGAAGGTCA
TCCAGTTTTCCTTGGCGTCCTTTGTTGGACCAAAGTCAAGGCGTGAAATCGCATCCGCAA
CTGTGTTGTGGATTCCTTTGATGTACACGATTTCAGGACCATATTCCTCTAGTAATAAAC
GCCAACGGTAAACCCTGTCACAGGTTAAACCGAGTGCATCTTGCATGAGGTTCTTGTGGT
CTGTGTAGACTACAATAGGCTGGCCCCACAGCATTCCTTTGAATTCTTTGAGTGTTTCAA
CAATGGCTAGAAGTTCAATTTCGGTTCTGCTGTATTTTTGCTGACAGACAGAGAGTTTTC
TGCTGAAAAATGCAATTGGCGGTTGTTCTGAGTAATGACGGCTCCAAGTTGTCTCTTGGA
TCCATCAGTATAGATCTCAAACCCTTTTGAGTAATCAGGGTAGGCCAAGGACACATCTTT
GGCGATAGTGGCCTTTACGTCATCGAATGCTTTTGATGTTCCTCAGTCCATTTCAGGGTT
TCTTTTTAACCTTGAGAAGTTTGGATTGTTTGGTATGACCACACTCGCCTACGAGGCTTG
TGAGTGGGGCAAGCATTTCGCTGCCCCGTGCCCAAAGATCTCGATAGTATTGGACCATGC
CAAGAAATCTACGGAGGTCTTTGACATTTTTGGGCGGTGTCAGTGCAAGTATCGACTGTA
CCTTCTTGGGTTGTGGTTTAATTCCCTCTCGTGAGAGGATGTACCCAAGATATTCTGTTT
CAATGGCACAGAAGTTTGATTTGCGAGCATTTACTTTTAGGTTCGCATCTTGCAGTCTGG
AGAGGACCAATTCCAATTTAGCCAGGTGGTCTTCCAGGGTTCCCTTGGTGATACATAGTA
GATCATCAATGTAAGCTCTTACGAACTCAAGGGTGGCCATTAGTTCCGTCATTTTTGATT
GAAATATGTCCGGAGAACCAGCAATTCCCATTGGTAACCTGAGGTAAGAGTACTTACCCC
ATGGAAATATAATGGTGCAGATCTTGGATGCATCTGGATCCAACCTAATGGTGTAGTAGC
CCATGTTTAAATCAAGGGCTGTGGCAAAAGTGAAACCTTCTAACTCTTGCATGACTGTAC
TAATTTTAGGTAACGGGAATGGTTTTCTAACTATCCTTTTGTTTACTTCTCTAAAATCAC
TTAGGAAGCGTACAGTCTGATCTTTTTTGGTACTATGAGCGATGGTGAAGCCCATTCAGA
TGCGGGCTGCCACTGTAGTACCCCTAGGTCACATAGTCTTTTGAGCTCTTTCATGAGAGT
CTCTTTTACTGAATGTGGCACTGGGTAGGCTCTGCCATGGTGCGGTTTTGCACCTTCCTT
CAGTTCGAAGGAGACAGGCTCAGTATTCCAATCACCTAGTGTACCATCAAAGAGGTCCTC
GTATTTACGGAGGAGCTCCAACAACTTATTTTGATCTTGTAGACTAAGGTGAGGACAATT
GTTGTCAACAACTGATTGGAGGTCTGCTTTTTCATATTTTGCATCTAAGATGTGAACTGC
ACGCTGAGTGGCTTCCTCAGTACTACGTGGTTCATGAATCATGCTGTGGTTAACTGACCA
AGCTTTTTCAATCTTAGAGCTAGTTGACAGACTGTTGATGTCTCTCATCGGCAAGATGAT
CTCATCAATGGTAATATCCTTTGTTCGAAAATCTAGAACAATTCCAAGCTCTCTTAGTGT
TTTTACACCTAAGATGAGGTCAAACGCTGGCTTAGCCATCTTTTACCATCATACTCCACA
ACATCAGGTTTAACTGTGTATTCCTTGCTGTTGGAGTACTCTAGGAATTTTAGAGTAACT
TCGCCTCTTCCTTTGGTTTGGAAGCACCCATTCGACGTGTGCCAAGACTTTGACACCTGC
CTAGTCAAGTAGGGAAAACGCTTGGTGGTTCCTTTTTCATGGAACATGAGGTCACCATCG
GAACCAGTGTCCAATAGTACTCTCAAGAAGTTGTTTTTGCGACTCCTGGACAAGTGTTTG
AGTTTTGTCGAGGACTGACTTCCAGTCGCTAATTTTTGTACAGCTAGTACTGCTGTTACT
GAGTCCATTGATTTTTGTGGGTTAGATGGCTCAATTGACTTTGATTTATGTAGGGTGTCC
CTCACTGAGTTGGGATCTACATCAAAGTTAGTGGACAAGTTCGAGGTGTCTTTGAGATTT
TTCAAAGTTACGTCCACTGAGGGACTCGAATAATCCAGAATTAAAATTTTGTCATTTAAT
TCTAATTTTTGGTTACTGGTAGTTTTTATTGGACCAGGGGTAGTGTAATTGGCTAACTCG
TGGCTAGTTTTAATTTTCTTACAACTATTTTCATTTTCCCCGGTACTACCCGACCCAACA
CTTCAGGATGAGTTGGAATGGCTGTCACTTTCTTCGCGACGGCGTTTCTTGCCTTTTTGT
TGGCTTTCTTGAGAGACTTCTCAAGTTTCTCCATGAGCCAAGACCTGGGCGTAGGACTTC
TTGGGGCGACTGTCTTCGCGGGACTTTTGTGCAGCTTGCCCGAAAGTACCTCGCGTAGGA
GTTCCGTCTTTGTTGTAACGGCGACACTCCAGCGGTGTTATGCGTGGTGTGTGCGCCCCA
TGCTTTTTGCATAGCTCGCAGTTCTTGTCTACGCGCGTATACTCCGTGCGTGCTTGCTTG
GGCTTCTTGGGAATTCGTGCGCCTAGCGCGAACTTCTTGGAGGGCTGTTCAGCTCCTTGG
GCCTTTGCAGGCTTAGAAGACGACTGCCTCTCATCCACTGGGTGCACCACCTCAATTCGC
TCAAGAATGAGCAATAGAAGCTTAACCCCTTCGGGATAGCACTTCTCAAGCAAGTGGTAC
TGGTCCTGCCACTTCAACGGACACATGCGCAAGATATGGCATGCGAGCTCCACGTCAGTG
AAGGAGTAGACCTGTTGGGTCATCGTACTTGCGCTCGGGCTGCTGTACAAACCTGGGAGG
TCTTCCACGTAATTGTTCAGCTGCATCACGCGCTGCACAAACTGACGCACCCGAACCTTG
TTGGGCTTCTTGAGCAATTTGAAATATAGAATTTCAAATTTTTGCCTGCGTCATGTGTGA
AACACGATTGGAGGTGGAGTAATTGGCACCTCCTAAATGACTCGGACGTCTTGCCCGGTG
ACTTCTTCCTCTTGACTCCAAAGATGTCGTGAAAGGGACTTGACTCTGTCTGCTCCTTGA
CAATTAAGTCCCAGGGCTGACGTGCCTCCTCAGTGAGAAGGTTGGCGTAGAGTTGAAAAA
CTTCTAGGGCCGAGTCGGTCATTTTTGTCCTTAAGGCGAGCATGTCGGCCTTTAGGGAGA
GTGACTCTGCGGTCTTTTTCTCTTTCTCAGTCTTGCTGAGGGGGTCATCGGCAAGTTTGC
GTAGAACAGCCTTCCAATCACCTTTTGTCGACTCATATGCCTTTTCGGCATCATCGCAGG
CGGGAATTAGCCCCATTTTCTTGGCGGTACTATACGCCTTGTTCACGTGCAGTACAAACT
GCTTGTTGGTACCGTGTCGGACCAAACCGTGACTCGGGTTTCTGACCCATTCGCGAGGGT
GCACTTGAGGGTCTCAGGCTTGAGGTCCAAAGCTTCTTGGACTGGGTCCCAATCCGGCAC
ATAACGGATAGGGGCTTTCTCGCCACCTCTTCCGCGCTCGCACTCTTGGTTCTTAAGCCC
AATAGGGGCCATCTTCTCAGCAGACATTCTTGAGAGGGCTGCTCCGAGACTTGTTCCAAG
GAAAAGGGTCTTGTAGGAGCTTCGTGGCGGTTTGCACTCGAAGGAGACACGATTGGCACG
AATCTTGTTGGTGGCGGGATCACGTAGCGCAGACGTGGTGCTACTATTTACCGGCGCATG
AAAGACGGTGGCTCGACGGGCAAACACGTGGATGCTGAACGCTGGACTGGCGGAGGACAG
ACGCGACGGTGTTGAACGGACGGTGGTCGGCTCGACGGTGACGGACGGTCGAAGGACAGT
GCGGCAATGGACAGACGGTCCAAAAGAAAATTGCTCGAGTAGGTTATCAATTGATAGTGA
CCTAAGCCAGAAAGTATTTAAAAAATCTTGTTGTAGACTTTGCTGACTTTGTTTTTATGA
GCTTAATACTACTGTTCAACTGATGAATGAGATACTAGTTATCTCATGCATAAAAAAACA
CAGATGATCATGGGAGAGATTGGCAGTGATTTCTGGCAGTTCCATGACTGGCTCATATTC
AACTGCCCAAAGGAACTGTCCCATGGGAAGGTTCCTGAGAAGGAAATCCTCCATTGGATA
TTCAGCCTAAGAAAACACCTACAATGTGTATGGTGGAGTTCTAGGAAGGAAAATCCTATT
TGGATATGATTTCTGAGAAACTCATATCTTATGACTTTTGAGTCCTTCCTCTGTATCAAA
CAATGTGAAGGAGACTTATGGAGTTCCAGCTGGAAGCTCCAGATTCTTGGCCTATGTCAG
ACACAGACACAGTTGACATGTGAAACTAATACAATAACATCGGGCTTAACTCATTGGGCC
ACATACACATCACAGAAGACCTATCATGAGATGCTAGAAGAATTGAGGAACTTCATGGCC
ATGTTAAAGAATGAGGTTGCAATCAAAGATCCAAGTGATGTGATCAGCATGGCTCAAACT
CCGATCCCATCCAAAAAGACACTAAAAATGGCACAAGATCTATTCATGTGCATGCCTCAA
TGACTGACACAGAATAATGCTAACAGCACTCATTGATACGACTGGCCAGATGTACCACCC
ATGCTAGGCTTCAAAGTCAAAGGAGGAAGAAGTGGATGAATCACTCAAGATTTGTTCCCT
TACCCAAATCGTGGTCATGAGGCTTGTGAACTAAAAGCACTGATGGATGAGGAGATGATG
AACAAGTGGATTGACTTTGTTCTCATCCCTTGGTGGAATATAAAGGCACAAAGCCTTGTC
CCACTTGAAATTTCAAATTCTTATGTGTATTGCATTCCCGTGATGGAAAACATCTGAATA
GGATCTAGTCCCTTGAAATTGAGACTATTCACATACCTGCAGGCTGTATATATTTGTGAC
GGCCTGTTGATGTAGGAGTGAAAAATGATAAAACAGGAACGAGAGAAAAAAGGGATAATT
GGATGGTGGAAGGAGAGGGGATTGTCAATGGTGCAGCTAATTAGCCATCATGAAAGCTAG
CACCAGAGTGGTTGATTGACTCCCTGGCCAGATACTTAAAAATGCTTGGATGAAGAAGGA
GTTCAATGGTTCTAATGATTACAACGATATTTTTATTGGAAAGGGAAATAGCAAAATGGA
AATCTAAATTTCACGGAAAAGGACTGTATAATTGATTCTCTAATTTCTCATCTTATTTAT
CAATCTACTCATCAATAGTTACTGCCTTGCACCACACAACGCATAAGAATAGTCACAGTC
ATGGTGATAGAGATGCTGCATGGAGTGATTCTGTGGTCCGGCGGCTGATACAGACAGTTG
TGCAATCCAACCATATGTTATCCCCAGCCACCACATCCCATGCAACAAAGCATTTATGAC
AGCCTTCATACCACTGTCGTTCATGGTGTAACATGCAAGCTCATGTGGTGCTGTCATCTG
CAAGTGTAGCAGCATGCCACTCCACCGTCGTCCAAATTCAACGCTAAGAAGTTGCCACAC
CCAAAGAGTGTAACTCAAAGCTCAAAGTTATGTCCATTATCACAAGGCGTGAAACCAACA
AGAAGCTTGATTCATTGATGTTGTCAGGATGAATTTGTGTGGTCGGGTGACTTCTTGGAT
TGACTCAACAATCAGGGGGGGTTACTAGCAGCCATGCACGCCAACGTATATTAGGGCTTT
ATATCCAAAAAAACTTAGAACTTCAACAAAAGGTACGACCTATACGGGGATGGATATCGA
TTTCGATCTTATGCAACGACAATGGTGTAATTGTGTACACGTTTATATTTTTTTGTGATG
GACCTCCCTTAGACCTGTTACGAGCTCTTATGGCCAGCTCTCACGGACACAGAGAGAAAC
TAAAAAACAAGAAAGCACGACTTGGAAACCACGACGATGCCGACGACAATAAAAAAGCTG
ACGACATTCTTTGCCTGCGCCACAGCAGCAAACGCCTTCACACCGAAACCCTTGACAAAT
CCCATTCGATCGGAATCCAGCAAAACCGCCCTAAACATATTCGGCGAAGCTTTCGAGAAA
GCGTTCGAAGAAGAAGGTCCTCTTGGTAAGGGCATCACCGTGGGCAAGATCCAAATTGCC
TTGTCCCTCTCTGGTCCAGAGCGTACCTCGAAAGACTCCATTCTGTCTCTCCTCGAAAAC
TCGGCGCGTAACAGTGAAGACACTTTAGGATACGACGACGACTACGAAGATGGCTACGGA
GATTCCCACCTTAGTCAAATGTGTCATAAGACGTGCCTGGCGCTCATGAGAAAAAGTGAC
GATTGGATAGGAGCATGCAGTGAAAGCAAGTGGTTCAAGGGAGAGGATGGGGCGAAAGCG
GAAAGCTTGTTTAATCAATGGGCTGATCGGGAGGCTGCGAAGTTTGAGAAGGTTAGTCAT
CTTTGCCTTCGTTGACTTCGTTTTACCTCTGGGTTTCTTGGTTTGAGTTTGCATTAAGGT
TGATATTTGTTGGTAGTGTGTTGTCAGATTAAGACGTGTTGATCTTTTGGGATTGAACAT
ATTTGTTGGAGATAATAAACAGTGAAACCCACGACAGAAACAATGCTTTGAGAAAGTCGA
AGTTGACGTGTTAATGAATTCATCTTGCTGTTGTGTTGGTATCATTGCTTGCCTGCTGAT
CTTTGTGGATCCTAGAAGCACACGAATTGTATGACGTCTGCGGTCAGATCTACAGAGACA
AGGAGACGGAATCAATAGTGTATGATTCCGGCTCTCTTCTCAAAAGCTCACTAGTCTCTT
CGTATGACATCTAACATCGTCGTCTCAGGAGTACATCCCCGACGAATCATCCTCTTCAAC
CGAATCATCGCCAACCATTGCTGTAATATCGCTCATCCTTGAAATCCAAGGAGATTCCAC
AAATTTCTCCCGAGCGGGATTCAGCATCTCCGAAACCAAGGAGGTATTAGCATCAATTGC
ATCTGATTGTAGGGTAGAAGGAGGGGATTGCTTGAATGCCGTCGAAGTGTTTTGGACTCC
TAGTGATTTGGGGGAGGTGCTGACAGAGAGAGATACTGTTTTGGATTTTCCAGAGTTGAT
CTCTTTTTGATTTCGGATATAAATCGTTCATATAAGGCACCGATGGGTCTTAATCATTTA
TGGAAGACAATGGTGTGTTCATAGATGTTAGAGGAAACAATTTGCCTGTGACGGTGATGT
CGAACCGTCTTGATACATCGAGTTCAGGGTTGTGGGCTGAAACAGGAAAGGAAGAGGTTG
CAAAACAAAGAGTTCTGCTGTACTCGTTCTTGGGACTCTATGACATCCGCTTAGAACGTG
AGATGTCATGTCAACTATGGTATGGTGCTAGTGAGCAAAATTTAACAAAACAATTTCCTT
TTGATTTATTCCATCTATGAATAAAATTCTGAATAACTATTTACCGTCTTCAACAAGTTT
TCGCAAAACAACACGTCGAAAGTTTCGCTAAAAATGTCGACGAAAGCACTCTTTGAAGAA
CATGATTGCATGAGTACAAGTTGATACTTTGTCAGTGCACGAACTGCGGTCACCAGAAAC
AAAGTACCTTGCTAACTCGAAACGACTTTCACTGTCAGTAACGAGTCCCTCTGACACCAG
CTCTTGTGAATCTGTATCTGACATTTCTCCCCGGAGACCTTTGATATCCATTTCCTTTAC
ATCAAACATCACAAGCCCGCTCGACTACACACCGACAATGACGGCGACATAGCCTTGCTG
CCAATATCTCCAGTACCTCAATACGAGGACGAGAAGAATGGACACGAAGACGACAATTGG
TCGGGCGGAAATCCATGCAAAGTTCCTCTCAGGCGTGGAGTCAGTCAACAAGAATCTATG
TGCAATCTCTCAAATCATTCTGATCATGAGGGAACTGGGAGCAAATCCAAGGATGAATAT
CACAGCGAGAACAAAACAACCGAAACCCACATGTCTCCTTTTCAAGATAACGGCATTTAC
AATATACCCGAGCAAAGAAAACTATCAATACTCAACTGGACGTACATAGACTGCAACAAA
AGAAATAAAAATGGACAGAGTGCGCTTAGTATATCATCCTCAAAGTACTTTCTCCGAGGG
ATGATGCTATTGATAGAAAAAGGTGCATATCCTATGCAGTTCTGCGGCACGGTTCTAGAG
AACTCTTTTTCTTCTTTTCTATATTTTTAAAAATCATCATTGCTAGGAAATTACAGCTCA
TAATTTCATTTTAGCACTGATTATCACCACTCCAATTCTAAGTCCAAAGAGAATAGGACA
TATTGATCAATATAGCTACAGTCTCTCGATGACGAATTATATCTCCATATCGACGGAACA
ACGATGAAAACAATGACGAAGAACGAGCGGAGCGAGCGAGCACAGAGGTCTGGCAACGGT
GCCAAGAATCGAAGCAACGGGAAGAGCCAGAATTTAAAATCGACGAGGCAATCGAAAGCC
ATCCTCAAGATCAAGCGTGCTCGTCGAAACAAGCACACCATCAAAGCCACTTTCAAGGAT
ACCGAAGGCAACGAAGTCAAAGAGTATATCCACACGTTTCGGGACGGCAATCCGCCCGAA
CTCCTCATCGAATCCGAGAAGCAGCTCCTCAAGCTCGGCGATCGCTACGACCTGTTTGAA
AACAGGCGATGGAAGATCCTCTGCCAACTCGGAGGTCAAGCTCTCGAAGGCCGCAGCGAG
AAATACTGGACGGACATTGTCGAAGGAGTCCGTACGCACAACTCGGGCGACTCCAATGCC
CAGCGCAAGAAGTTCAAAAAGCTGATCCAGAAGGTCAATTCGAAATACCTCGGCAAGGAC
GCAATCGAAGAACAGCGCGACGCCATGGAATATGGCGATTTGAATTATGATGGCCACGAT
CACGCAAGCGTCATGGAACGACTATTCAAAATCAACGAAGATCTCGAGCTTGTTGGCAAC
GAAGTGGGGAAGTTCACGATTTGGGAAATGGCGCGACGAATCATCCCAAACACCCTCAAG
AATGCCGCTAGCCTTCGTTTTTATGACAAGGGTGGCGAAGACTTACGCGACGTCGATGAC
ATCATCGAACTTTGCCGCAAAATCATGACTTTTCTCAAGCGGGAACACAACGTCTTCAGC
AGTCGAACCGGCAGCAGCGGTCGCAATGACAGACCCAACTCCAACAGCGGTAGCAATGGA
AATAGCAGCAGCAACTCCAACGGCGGGTCAGCGCCATGCAGGAAGTACAACGGGGCACAT
CTCTGGAAAGACTGCCCTGACAACTGGCTGAATCCAATCCGCAACAACACCAATTCAGGA
ACTTCAAGCCAAACCTCTTCTTCCAACTCCAATTCCAGCTCTCAGAATTCCAGCTCAAGG
AAAGGAACTCGAGGAGAAGTCAAGAGTACAGAAAATCAGCGAACCACCGAAAATTCTCCA
ATGGTCCGCTTCGACGACGATTGTGAAGCCGACAACGAATCCGCATGCAGCAGCCACGCC
TCACGTGAAGAATTGATGGAAATTGTTGGCAAATCTCACTCACAAAATTTGCATCCCATC
ACTATCATCACCCTCCTCAACAGCAATCAGAAAAGATTAGCTTGCAAAGCACTCCTGGAC
CAATGCTGCACCGATAGGGGACTTATTTCTTGGGAAATGGCTGACATGTTGAACCTTCCC
ACATCCTCCAGCAAACCCAAGGTCTTTGCTACAGCAAATGGCACATTTTCTTCGAATGCT
ACGTTGAAATTGGAAAATGCAATGCTACCCTGCCTCTCCACCAACAGGACTTTCACCATC
GAACTCATGGTGATTCCTCAAGAATGCAGTGCCAGTATGAACTATGGCGTCATCATTGGC
CAAGAATCTATGCGATTCCTGGATTTGGATACAAGTGTTCGTGACAACACCATCTCCTGG
GGCGACTGTGAAGTCAACATGGTACCACGGGACTATTGGACAACAGAGCGCATATTGCAG
CAGAAATCTCGTCTCTTGAAACAGCAGAAACTCAGTACCCACACTGACACCCAGATAGCC
CCCACCCAAGTACCCGACAAAGTCTTTGCCTCCGAAGCTTTACACGCAGCAAACTACAAA
AAAGGCCGACCTCAACGCCATTGCTCAGAGTTGCAATGCACTGAATGAACAACAGAAAAT
GCAGCATTTAGCCGTCTTGAAACTGCACGAAGCGTTATTCCAAGGCACATGAGGAAATTG
GAAAGGGCAACCAGTTTCAATTGAAGTCATCGACGGCGCAGTACCTGAGTGGTCCAGACC
ATACCAAATCCCACTGAAGAATAGAGACACATTCAAAAAGGAAGTTTACAGGCAATGTGA
CATTGGAGCTCTATGTGAACTTTCGGCCAGTGAGGTTGAGAACAGGGACTGGGCATCTCC
ATGCTTCGGAATTCCAAAGAAAGATGGTACAATTCGACTAGTCATGGACTTCAGAAAACT
CAACAGTGTCCTCAAGCAAAAGGAATACCCACTCCCAACCATTGAAGAAATGTTCCAAAA
CATTCAGGGATTCATCTTTGTTTCAACCATCGACCTCAACATGGGCTACCTCTCGATTCC
ACTCACAGCAAAAACAAAAGAATTACTGACCATCATCACCCAGTTTGGATTCTTTGAGTG
TTGTGTACTTCCAATGGGAATCGGACCTGCTACTGATATTTTTCAATCCAGAATGGTAGG
AATATTCATGAGCATGGAAGCCAACAAACCCAACCCATACCTTGATGACATTTTCCATGG
AAAAGGCAGCGACTTTGACAGCCACCTGAGCATCCTGAATGAAATCTTCCAACAACTCAA
AGACGCAGGTATGCAAGTCAATTTGACCAAGTCTACCCTATGCGCCAAAGAAGTGGAATT
CCTTGGGTTTTTACTCAAACAATCAGGCTACCAGCCAACACGCAAGAGAGTTGAAGCCAT
CCTCAAAATTCTACCACCCAAAAATGTCAAGAAAGTCAGAGAATTCCTCGGCGCCATCAA
CTTCATCAAGAATCACATTCCCAACAGAGCCAGCATCTTAGCACCAATAACGCACCTCAC
AAAGAAAGATGTACCATTTGTCTGGGGGGAGGAAGCAACCCAAGCCTTCACCAAAGTTAA
AGCCGAAATCGCCAATGCAATTCTTTGTACGTACCCCAATCCCAACAAAAGATTCATCAC
CTACCCCGACGCATCACAGAAATACGCCATGGGAGCAATGCTCACTCAAGAGATCAATGG
AACAGAACAAGTCATCAGCACTTTCTCTCACAAATTCAATGACGCACAGCTCAAATACAC
GGTAGGCAAACAGGAATTACTTTCAGCACACGAAGCTTGCCGCTTCTTCCACAACATTAT
CTTTGGCTGTGACATACTCATCCGATGTGACCACAAGAATCTCACCAGCATTGACACAAA
GCACACCAATCTTTGCATCCTACGCCAACGACCGACTCTCGATCAGGATTATGGAGCAAA
ATTCGAACATCTAGCAGGCGAACTCAACACGGGAGCAGATGGACTCAGCCGCCTACAAAT
GTCAGACAACGTACCTACCAACTTGGTCTCAGAAATCTATGCAATCAACGATCTCAACAG
CAACACCAACTTCGACTTCCCTTTGGCAAGTCCCTTATCAAAGATGAACAAGACAAAGAT
GAGAATATCCAAGAAGCGCTACAAAAGCATTCCACCAATGACAGATTCAGTACAATGACA
TTTGGAAACACCTCTGTGCACACTATCGATGGCAAAATCATTGTACCAGCAAGTCTCCAA
AAGCGAATCATCGACTGGTATCACTCCAACCTTTGACATCCCGGAGTCACTGGAACCATC
AACTCCATATCTCAAAGTTTCTACTGGAAGGGCATTCGCCCTCAAGTCGAAGAACACATC
AAAACATGCGACGAATGTCAACGCCACAAAATTGTCGGCAAACCCCAATACGGCATCCTA
CCACTCGTACCAGCACTTCGCGATAAGAAACCCTTCGAGAAAATTCAACTTGATTGTGCA
GGACCTTGGACAGTTCACATCAAAGATGGACCTACAGCAGCAAACACAAAATACAAAATC
CGTGTTCTCACGATGGTCGATGCATGCACCAATTGGACAGAGCTAGCACTCATCCCAATA
GCTTCTTCCAGAGTCGTCGCGACCCAGTTCGACATCAACTGGCTTTGCCGCTACCCTCGA
CCCACCGAAGTCGGATATGACAATGGAAAAGAATTCATCGGAGAGGAATTTCAGGAACTC
CTCTTGAGTTATGACATCACACCGAAACCCACAACAGTCAAGAACCCCACAGCACAAGCG
TTAGTAGAGCGACTCCACCTCACACTCGGCGACCAACTTCGCATGTCAATTTACTCAATC
GACGACGGGCATGAAGACATCAATCATCTCCTACAGGCCTGCGCCTGGGCGATTCGCACC
ACAGTACCTTCAAACACACCTCACAATCCTAGCCAACTTGTGTTTGGAATGGATATGATC
TTTTGTCAGCAAGCCAAAATTGACTGGCAACTACTCAAATATCAACGCCACATCTAAGCA
AACACAAATAACAAAAAGGAAAACAAAAACAGGGTACCTCATGACTACAAAGTTGGAGAT
TTAGTCCTTATTGTACAAAAGCCCTATGAACGCAAAAGAAATGCCAAGATCAACCCTCCC
ACCGAAGGACCATTCCCAATCACCCAAACCTACTCCAATGGAAACGTACAAATCCAGCGC
GGACATTATGAGGAGGACATCTCCATTCGATGCCTTCGGCCCTATCATCCAACTAACTAA
TCGAACTGCCTAGATGTAGCAATGACACTACATCGCAAGCTCTTAGTTTCATGGGGGAGG
ATATCCTATGCAGTTCTGCGGCGTGGCTCTACAGAACTCTTTTTCTTCTTTTCTATATTT
TTAAAAATCATCATTGCTAGGAAATTATAGCTCATAATTTAGTTTTAGCACTGATTATCA
CCACTCCAATTCTAAGTCCAAGGAGAATAGGACAGTGCAGATGTTAACTTGGTAGACATG
TACGGAAGGTCTCCTCTACACCTCGTTTGCGAAAACACCGAGTCAATTGAACACCACGAT
TGTATTTTGTATTTATTTGAGAATGGTGCTGATGCAAACATTCAAGGTGAACATGATGCT
CTATACCTTAGCTTGATCTGGTGATTTACTCGAGGCTCTAATTATCAATATATTCTTCCA
ATCCATTTCTCTAGATGTTTTTGGTAGAAGCGCCCTGCACATAGCGGCTAGAAATGGATG
TTCTCAGTGTATTCAAATTATACTTGATCATGGCGCAAGAACTGATCTAGAAGACTCTGA
TGGTAACACCCCATTGCATGTCTCTTCTGACCACGACCAGACAGATGCTATGGAAGCCCT
GATTCCAGCTTGCTGCGAAGAACACAGTCATTCCAGTGTAGAATCCATAAAGGAATTCTA
TTTCTCCCGGAAGCGAGACGAAATATCTTCCTGTACTTACGGTGCAGTCAAACTCAGCAA
TGACAGCAGTTATGTCTCAACGAGAAGTAATACCTTGGCACAAAACAGCCATTATGTTCC
TCGCAATGTTGGAGACGACAGAGACTCAATCTCTGTGTCTGCAACCGATGACAACACAGA
AATAGAAAATACAGAGCTGTTCGATTTCTGCCAGTTCCTTAGAGTCTCGTTTCTTTCGGC
TTCATCGTTTCTTTTTATACGATGGTCGAAACTGAAACAAAATAAACATGAAAGCTCTCA
ACAAGAAACGCTAACCACTGCAATTTTCACCGAGCCTCCAGATCACGTACGTGAAGCAAT
GGAAAGATTCAAACAATTAAGGCACCACAGTGGCGAAAGACTGGTACCACCATCATCACG
AAGAAGTAACAATTGATTTTTATGTCACTTAGAGAGCTTTCACGTGAGTGTCATTTCTTC
TATTATTTTATTCCTGTTCATTAACAACATGACGCATATTGTTATGTCCTTGCATCATTT
CCGCAGATTTCATTTCGAAGTCCAGGTACTTTTTACTTGTCTCTCTCTCGGCATTCACGA
AAATCTACGTTTTTCGGAAGTGTTACTGAGTGTTAGAGGTTTCCGCTGTTTCAGTCACAA
AAGGTCGTGTGTCGAAAAGCAAGACATGAGAATACTAGGGTGGAATCGATTATGGGGATG
TAATCGTCAGGTAATCTCGTAGCTTGTTTGTTTAGTTGGATCTGTAACTAGCTCTTTAGG
GCTAAACTAAGAAACGAAAGCTGAAATCAATGGATATTATTAGAATTCAACTCGTTAATA
AGTCGATTGAAAGATGCAGTCCCAGGGGCAATTCTTTCGTAACATCCAACTTTCTTCGGC
ATCTCACCATAGACCCGAGGGATTTTATCTTTGAATATTCGTCGAAGATCTTGCTCTAGA
ATGGCCCCACTAGATAGGTTTGAAACATCTTTCCTGCGCGACAATCGACGAGTACAAATA
CAGGCCAGGGCTTCGTGGCTGATAAGAGGCGGGTCGACAAGTGCTATTGTGTCACGTATT
AAGTTTCCTTTTATGCGGACATCCAATTTAGTTTCACAACTCAAAGAAGGCGATGAATTG
ACTTCAATCAACCAGCACTTAAGATTCTGGTCAAACATAAGATCGAAACCAAACAATTCA
AACGAATTTGGTTGAAACGGGATGCCAGATCCACCAGCGACCAACGCTTTTGTGCACACG
TCAACGATTCGACTCCATAATAGCTTCGAGTCGATCCCAATATCATCTAATCTTTTCCAT
AACCAGGTCATTGCAACCTTACTTTCTGCGCCGTTGGATGAACCTGCAAGAAAAGCTGGA
TGAGATCTATCAACTTCCCCCCCGAATTCCTTTTGAATACTTGAATTTGTCAGGTGGATC
CGCAGATCATGAATGCTTTGTGCATTTGTTGTATACTTTCGACTCCCGAACCTTGCAAGT
CCTTCTCGATAAATAAATGCTTCAAGGGGGCTAAATGAGGTGACAAGAATGTACACGCGT
AGATCAAATTTATACCCCATGAAGCACAAAGGATCATCTATGTATTTTTGAATGACGATT
GGCTGTGAATAGGATACATCTGTAATGTTGTCCACGAGAGATATCCCTCTTCCCCTAGAT
AAGCCGATAGGCTTGATTATCCAGACGTTGCTCCGTTTGCTTCCACTAGCGTTTTGGATG
GAGGTGAACCCCGAGACGAATGCATTGTATTCATGTGGCAACGCGTACGTAAGAGGCATG
ATATGGAAAGCACCCTTTTCGCTGTTGGATCCAAAGGAATATCCTTTTGACTTTCTGTCG
CATCGCTCGATATTCTTTTTGAGTAAGTCTTTCCTTGTCAGTCCTCGGGTAAGTCGAAAT
CGACTTATCTTTTGGAATACCATAAGATGATCGAAATCGGCAGCATTTGGCATGCCCCAG
GTCCACAGAAGGTTCCAAGTACCATCGTGAATTTCTTCCCATTCATTCAATGGACAATTC
GAGAGAGTTTTGCGAATAATATCGACAACCTCTGGTCTATGCGATTTGATGTGATAGCGT
AATAACGATTTGGCATGATCGCCATAACTTTCTGATTTGATGCCAGGATCAACCAGCCTT
TCCAAGTTCGAAATACGCTCCAATTGAATTTGCAAGCATTTGATGAAGTCTAGTTCGTCC
GATTTAGATCGCACCCCAGAAACAAAAGGAGAAAATATGTGAGAGAAAGAAGGAAATACA
TCCAAGAATCTTTTTGGCTTTGGTATCGGGGGCGAAAACCTCTCCTCTTCATTGTGTGCG
TTGTTCGACGTAATGTCACGTTCTAATGCGAAAGGGCAATCTTCTTCGATTTGCTTTCCT
TTATTGTATCGTGGCGATTCGCTCTTCAAAATAGAAGCTCCTTCTTCAAAGGTATCGCTA
ATGATATCAAGCTTGTTAATCTTCTGTTTGCATGTTGCTGCGTCTTCATTTGCGTCGTCA
AGAGCATCATCAGGGTTTCGATCAGATCTTCCAGTAAGTGATACATTTTCAGAAGTGTTA
TCATTATCATGGGCAGAGAATGACTTCTTTTCAGCAGTGATGTCATCATCGTGGACAGAT
GCCAGCACATGGTCACAGACCATTTCACAGTTATTTGGAGACACTGTAATTTCGTCAGTG
ACGTTGTAAAGAATCTTGATATCTTTGCTATGGGAAATAGATTTGTCATATGAATCGGGG
ATGGCTACAAATTTTTCTTGTATACCGACTTGTTGAGAAGTTTCACTGCTTTTGTTGAAA
ATAATATCTTGAATTACAGTGGAGGAAGTAGCACTGTCGTTTCCAAGAAAATCATCGCCA
CCAACATCATCATCAGGAAACGAAACAACATCAGAACATCCGGCACAAGATTCATCAAAA
ACTGTAGAGTCATCGTCAATGACCCTTGCTGCTGCAGCTGCTGCCTCTAATATAGCTTCT
TCATTTGAAAAACCGGACTGCAACGCTAACTCTTTGGCCTCAAGCGCAGCTTCTTGCATA
GAACTTTTAACCCGTTCCTCGCGTTCTCTTCTCTCACGACGACGAATACGAAGATTTCTC
CTCTCTTCTGCCATAAGTTTTTCCCTTCGTTGTCTCCACTGTTCCCTTTGCATGCGCCAT
TCCCGCATTGTTGCCAAAGCTATACGTGTGCGCTCCTTACGCAGTTGTTGGCATTCCCGA
GTTATGGCATCATGTGAACGAGCATTGAGAGATGCCTTGGCAAGCTTAGACCTAGATCGA
AAGCTAGATGCTTTTGATTTGGGGCTGTTGGGTACGAAGAAGGAAATAGTTGGTGGCGGT
TTGTGGTGTCTTGGAGTTGGCGTTGCGTTGGTACCACTCTTCTCTTTAAGTGGACTTTTG
GATGACGATTTCCGTTCAGTAGCAGAAAGCCGAGTGTCATTGTTGAGATTTTCGTGTGAC
GAGGGCTGGGTTAACAATTGGGTGACTGGTTCATCAGTGCCAGCACCTAATGTGTCTGCA
CTTCTCCCTCTTCTACGAAATAGTTCTTGTCGTATCTGGGCGAGTAGCTTCGAGACAAAT
GTAGCAATACAGTCAATATCCTTAAGCTCAGAAATCTGCCTCTCTGACTCAACAAGGGTC
TCAGTGGAGTGCCTGCGGACCTGATCGATTCGGAGCAGTGGGAACGACGAGAGGTCAACA
TCCGAATCTGTCATGGCTCATCTTTCAAACGCCATCGATTAAAAGCAACAGGGACGACGA
GAAGTCGTCTTCAGAATCCGCCTTAGCATACCTGAAGACGTATAATACAGCTCTCTCAGC
TGTCACATGAGTGAGGTTTCGAAGGGAGATCCTGTTCGTTTTTAAAATATTTATGACAGA
TCATACATGATATTGGAAATCTATTTTAGTAAATAACACCCAGACACATCATTGGAACCC
GTGGAAAGTGGCTATCTAACTTTGTCTTTTATGGTATTTCAACCACATACCACATGGATT
CAAAACGCAACAAACAATAACTGGTATTGTTAAAGTGTGGGCGTTCGAGGCGAGAGTAAA
GTTTAACATTTACCGTTACTCTCCATCCATGGCAAATGCACTTCGTAACATCTTGGTTGC
AGTTGCTCGACCATAAGGAATATATGACAAGGTATACCACAGCGACGCAGACATTTGAAG
GAGGAGCACTATTTGAAGAAAAACCGAAACCAGCGCACAATTGGAAACAATTCTAAAGGA
GTGCAATCCGGTGAAAGCGGCAGATGCATAATGAGCCAACAAACACTTACGCAAAACCAA
AATTCCAATCTTTGCACCAGTCGGCATAGGAATGAAGCAAACTGTTATCGAAGTTCCCAG
CGATGTCAGATAAACGATAGAAGTCATTTTTCTCTTCTCATCAAACATATACCTGTGGCG
AGGTTAAAGTTGTTGAAGGCTCAAATGAGGAAACAATGACAATGATAACTGCAACTTGGG
CAAAATCATCAAGTAATGATCTCTCACTTGAACTGCTTCTGCGGACCCGAAAGAAACATG
CTAGACATCAAGGACAAAAGATTCCCTGAACTATACAGGAAGACAAAAGGGGCGGGATTT
CCCTCGACGAGTTTAATGATAAGGCGAAAGGACATGAAGGACATGAGATATCCTAGGGTA
AAGCACGTTGCGAAGCCCACGACTCTCTGCGGAAGAAGGTCCATTGAAAAAAATAGATGA
GTTTGGTGAGGCAGCCGTGATAACGATTTGTTCATCAGAACAATGACAGTGGGTGTTGTA
TGTAAATTCGCTTAAAGCATAGCACTCCCCATCCGATTCCACGTCCATCAAACAGCAGTA
ATGACACGATCACCGACAACAAGCACTGCCAACCTGCTGAAACGTCAACTTTGGACAATA
TTCCGACATCTCGTCCATCATAGTGCTGTTCCCATCGCTATTCTCTGCCGAATCAACACT
CTCGGCAGGTGGGAGGCCCAGTCCCGATCGAAAGCTGGTAGATGCCTTATTGGCTGATTC
TTTGAGAGACGCGAGCATAGTAGACATTTTGGAGGGAGCGGCGGAGGATGTCGTGCTAGG
GAGAGTTGTTGCTTGGTGGTCGTTGTCGAGGAGGGGTGCATATCGGGTCATAATGCAACT
TATCTCTTGTACCATTACCTCTTGTAACGATGGTGGGGGCGAGTGGCGACAGCCAAGCGA
TCCTGAGAAGGGCCTATTAACACGCGTTAGGCATTCGTCGAAAACGTTGTTTCCAAAAGT
TTCCACGCCATGGGAATTCCTTACACCCACATAGGAATAAATATTACCGACCTGGGACTT
TTATCATAGGGGCTATTATTCCACCTTCATACCATATCACTAAAAAAACATCATGTTTTA
TGTATCGGGCAATGCCCTGATAATACCGTACCTCTATTGCTTGTGACTAATTATGTACAA
ACACAGTTCTCATGCAGATTTATGTGGTTTGCACCCTTGAGTCTGATGGAGATGGCCTGG
TCACCCGTGGCACAATATTTATTGTTGTTATTATACATAGTGATTGTGTTCATAGCAAAG
TAAAATCCATTGTTCCCAGCAACACAGGAGATGTTGGTAGAGGGGATGCATTGGTATGTA
CATTTGTAAGTGTTTTTAATATTTACAATTACAATTGGCATATATGTTCAGTTGACTCCA
ACTTTGCCATCCCCATGATTGACAGGCGATCCTCAGCTCTTTTTTCTCCACCACCAAAAA
ATCAAATTGCCCCCCCATTCAACATTCAACATTTGAATCTCAAATATTGTCCCACACACA
AAGTAATGCACAAAGTTTGCAAGGCAGTTGAAAGAGAACAGTATTAAGAAATGCGACTGA
TGACCCCTTTATTGTTACCCCATTGCACTGCAAAGTGAGAATCACATGTCACAAAAAACA
CCAGCGGCCATAGCAAGAACCAGGATCAATATACCCAAGCTTTAAAGAACTAACCTAAAA
CAGTGATTTTGACAATTCTGATGTTTGGTCACCCTTTCACATTTTCAAGGCCATGGGCCC
TAACCATTTGATTGTCCAGCAACTGCATTTTTAAAGAACACACACATTTTCATCCACGCT
TGTGCAGTCCTTAAATCTCAAGATTTAAACACACATTGAACAAAAGAAGGACCATTTTTT
ATGCCAACTCCAGTCTCTCACTCATTCCACCGGAATTGAAGGTAAGAGTCACCAGGTGTA
CTTGTGGGTCAAAAAGGCGAGTTTGTATTTGCACATTTTCACACAAAAATATTGTAAAAC
GCTCATGTGCTGTGCTGTCTTTCCTTTTGCAGCTAAAAACATGCAAAAATCAACTAGAAA
AGAGGAGTAAATCAAGGGAAAATGAGAGAGAAACTCCTCACTGATTGCACGTGGATGACT
TTCAGAATTGCTGACAGAAATTGTCAAATATTCCAATCAGTTACAGGTACACAACAAGTT
GTAAATTCTATATATTGGTGGGAATCAATTTAAAGTAACTGCTCCATCCAAAACCGGGCC
GTTTGACAAACATGATTTCTTTCAAGATAAATTATGATGAGTTAGATGGGGAATTCTATC
AGGGAGGCTTTTTGAGGAATCACTATTAAAAAGGAAGGGAGCAATGAAATCAGGGTTTTG
CTTTTAAATTAGAATGATAAGTTTAAACATATAGTTCAAAAAGCACCGCCATAATAATTC
AAAAGGACTGCTATTAATTTGCACAGTGGCCTGTGGGTATTTTATATTTATGGTCAGTTT
TGGTCAGTTTCCCCAAAATGGTCACAAACAAATGGCTTATATAATATATTTAATCGAAGT
TAGTGGCCACATATATCAGAAAGCTACTGTTTTGAAACACATACTACGATGGCAATAACA
TACATTTTTATTCATGTCTGAATAAACTAATGGGTTATGTAAATCCTGGTCAGAAGGAGA
CGGCAATAGTGCGCACAAATTTTTGAAGAAATTCAACAAATTTGTTAACATATTTTTTAT
TTATGTCTGTATATCATTTAAACTCACCTTTCTTGCATGCCGGCTAACAACCAGCCTGAA
AGTATTCAAATTGTTATATTCATAACCATGGCGTGTGCATATTCACATTCATACATGAAT
ATTAAAAATGACATCTATACTTCTTTATATATATAGGAATGAAGGTTTTGATAAACAAAA
CTGCAATTTTTCGTACACACATTTTAAAATATCCGTTGGTTGCTCACTTATTTGTGCCAC
GTCGCTAAATATTTTGTGTATGATATGGTATTCTACCCATGCTGCAGGCAGGCTGTTTCA
GGACTGCTTCCACCACCATGCAAATATCAGGCCAATTAGAATGACCGACCATGAGCAAAA
TGATTGTTTTGGCATGACCGGATTGTGATGATGCAATACCACCATGATCACATCTTTAAG
GGACGACTTTTTGGTAGAGTAGACGTGTGAATGTGCTTGGTGTGACTGTTTTTTGCGGTG
CTGCATGTTTTACGGTTGAACAGTGGTCACAGGAGATGAGCCTACGTTCCCGTGGCCCAT
CTGGATTCATACATTTATTTTACATGACTATGGGACTTATGAACTCTCGTTTTTTCGTCG
AAATGTGCTTTTTGCCTTAGCACCTCAGGCCGATGTCACGAAACAGAATCTCAATTCACA
GAACGAATCGGAACTATGCACAATATTTACATGTCAGATCGGGGGAAGTGGTTTTTTATG
CGATCGTGCATGTTGTTATTAACACTACATCAAAGTTTGTGCTCCTTTGTTTGCACAAAA
TCGATTTGTTATGTACATAACTCATTTGAATAGGTACGTTTGTTATGTATTGCGCTTGTT
ATATATATGTTACTGACCGTTTGTAGACCCCCGTCTATAGACCCCCCCCACTAAAAATGA
TTTGGCTGGAAATATTGAACTGCCCTTCTGACAATCATGGCACGAGTCACGATTCCAAAT
TTATTATTTGGATAGTACCAGTCAAGAACTATTTCAAGGAATTCGTACTATTTAAAAGAA
CTAAGCAGTATTGTATGAATTCCTATGCATTTTTGGCATACTTCTACTTGAGCTTCGTCC
CATAAGTGACATTTGTTATCTGCACAAAAAACATACCACGGTCTACGGTGCACTATTTCA
AGGAACTATCACAGAAGATGCTTCTGTAGTGACCTTCTGCGACAAAACCTTCCTATTGAT
TTGACATCCTACGAAGCCGGACTTAAGCCCTTCATACTGTCACTGATAAAGCCACAATGT
CGCAGTGACACTGGGGGCATATTATGAGGTCACTATAGCAGGGTAAACTTTGTCAACTTA
GGTGACATTATAGTTCCTGTAAATAGTTTTAGACTGGTAGTGTCCACGATGTCTTGATAG
AGTCTATAGACTAGTCATCTAAAATTATACGATAGAGTCTATAGAATTGTATTTTTTTGA
TCGTGGAGTCTATAGACTATCACAAGGGATTTATGGATAAGTCTATAGACTATCGCCCTC
GCGAAGATAGTCTATAGACTAGTGAGCGATTTTACGTACAAGGGTCTATAGACCCTTCCT
CTGTTCACAAGTGCCAGTCACGAACAGTCTATAGACTCATCGAAAAGGGGGGTGGAGGTC
TATAGACTCGTTGTTACAGTCTATAGACTCACACCACCTTTTTCGATGAGGCTATAGACT
GTCATGGGGGGGGTCTATAGACTGTCATGTGATAGTATATAGACCCCCCCCCTCACAGTC
TATAGACAGGGGGGTCTACAAACGGTTTTTTGGCGAATTTCGTGGAGTCTATAGACTACA
GGGGGGTCTATAGACTGTGAGGTGGGGTCTATAGACGGGGGTCTACAAACGGTCAGTAAC
ATATATAATATCATTTTTGTGCTGACTAGGTCAATCTTTGTCTATGTTTGCTCCACTATG
CTACAATAACATGAAGGTATGTTCATGTCAATTTGATATATATAACATGAGTCATTACTG
ACTGTGTCAATCTTTCCCACTCCCCCATTTTGAAATTACACCACAAAGGTATGTTTATGT
CAGTTTGATGTATATGACATGACACCCGAAGTTATTTGTTGATTAATATGCACAATCCTC
TGCATACAGATATGTACATGACAGTGTTAAGTAAATTTTACATCTCAAATTCCAATACCA
ACCGCTTTTTCTGTGGTACATCGCGCCAGGTATGTACATGACTATTTAACTTCGCCATTG
ACCTCTTTGAGAGGTGGCATGGTAAGTATTTTTACGTGGTCGTGTGTTTTCGCATAGAAT
GAAACCCAACAACAACTAACTGATCCTCTGTTTGCAGGAAATCAATTTGTTATGTAGTCA
CCGGCAAAAAAAGAAGAGCACAAGAAAATTGATGGAACTCATAGAGTGTTATTTTCGTAA
CAATGTTATGTATTTAACAAGAATCATTTGGGCAAGAGAAAGGTGAGCACCACACCTGAA
AAGGTGTGGGGCTTGGAAAGAAGACTGTTCATATGCACCCTGGATTAATTACTCGATGTT
TCGAAGATAACGCTGCATTATGGTGTCGATATTTTTGGGATGTGCAGGAAAATACGCCCC
AGGTATTGATCTCTCGATGTTTTGAAGATAACGCTGCAATCATGGTTTCAATATTTTGGA
ATTGCGTGGTAACTTATGTTTAATGGTGTCGCTATTTTTGGATTGTGCAGGGAGTATGGT
GTCGATCTTTTTGGATTGCGCAGAGCCATGTTTTTGGAGATAATGCTGCATCATGGTGTC
GATGTTTTTGGATTCACCGGAAGTATGGTGTCGATAATTTTTGACGTGGTGTCGCTTTTT
TTGGATTGCTCAGGAAGTATGTTGTTGCTATTTTTGGATTGCGCAGGAAGTATGGTGTCA
ATATTTTTGGATTGTGCAGAGCCATGTATTTGGAGACAATGCTGCATCATGGTGTTGATA
TTTTTGGATTCACAGGAAGTATGGTGTTGATATTTTTGGACGTGGTGTCGCTATTTTTGG
ATTGCGCAGGAAGTATCCTGTTGATAGTTTTGGATTGCACAGAGCCATGTTTTTGGAGAT
AATGCTGCATCATGGTGTCGATATTTTTGGATTCACAGGAAGTTTGGTGTCGATATATTT
GGGTCCATGTATTTGGAGATAATGCTGCATCATGGTGTCGGTATTTTTGGATTGCGCAGG
AACTGGAAGCCAGACTTCATTTTGGTGTTTTGAAGTATGTCCTATTTGTTATGTAGACAA
CTGATGATGACATTGTGCTTTCAATCACTGCAGTTCTAACAGGATGGCAGAATCTGGTAT
GTTTACAACTTGGTTATGTAAATAACCTTGCAGAACAACAGGTGAGACTAGTTAGGAAAA
AGGTTGTTTTTGGCAATGTTGTTGTACATAACATTGGCAAACCTTTTTCATCCCACACCA
CATGGTATATTTGTGACATCGTTATGTATATAACGGCGGATTTCAGATCTCATTTTCAAG
GGTAAATCGGCCTGGCAAGATGCCCCCCGTCAGGTAAGACTGTTTCAGAGATGTGTCATG
TTCATTTTTTCTTCGGATATTATATGTATATGTTGGACCCCATATCGAAAGTCGCCCATT
ATAGATAATGGACGACCCAGCATCGATACTGGGACGCGCGGTCCCAGTATGGATGGCGGG
GCCCGTATAAATCGGGCACTTTCAATATGGGGATCGCGATCTTGTGACCTTTGTGGATGG
GTAGGGTGTGTTCTTTTTATTTTATTGGGTATCGGAATGGAAAAGAATTAAGGATATTTT
ACTCCGATCGTCTTGACATGTCACAGAAATTGAAACACGGTGAGATCCTGGCCGACTTAT
CGGCTAACGGAGAAAGTACTGGGCGTCCCGTATTGATCGAGTGTAAAAATAATTGCCAAC
CGAAGTAAGGGATGTTCTAAAGTGCTGCAATTATCAATATGGGGACATTATCAAAATGGG
CTACGCTGCAAAAATCCCAGTATAGATACTGGGCGTCCAGAATCAGAATTGGCATCCCAA
TATTGAAAGAAGGGGCGGTTTACGGGCCCCGCCATCCATACTGGGACCGCGCGTCCCAGT
ATCGATGCTGGGTCGTCCATTATCTATAATGGGTGACTTTCGATATGGGGTCCAACATAT
ATAACATTGGTATTTCTTTGCTCACGCACTTCGTGGTATGTTTGTGACATTGTTATGTAC
ATAACGGCGCGGATCAGATGTCTTCTAGGGGTTTTCCACGACGCAGAATGACCCTGCAGT
GGATTTTTTGACCCCCAAGATGTATGTTTTATGTCAATTGAGAAGTAATTATAGTAAAAA
TGATTTTTTACTGAAAAGGATAGTACTTTGGAGTCAATTAATAACTTATAGTCTGGTAAA
TTCATTGACCATTTTGGAGAAACTGACCAAAACTGACCAAAACTGACCAAAAATATCTCA
AACCGGCCTGCGCTGTTATTTCCAGCTGCAAAGCAACCTGTCTTAGTTCAGGTTTCCCAT
AGCCTGAACAAGTTATGTCACAAATTACTTACATTGTGTTACAGATTTATAAGTAATAAA
TTACAAATTGATTTTACGGCAAAAAATAAACTAAAAATTGAGGAATTATCTGTTTTTATT
CCAATAGAAAACTAAGACGTTGTTGCAAAATCAACTTGTTGCAAAAGAGACCATTCCACA
ACAATCAACCTCACCTTCTTTCATACTGCACTCTACTTGTACTGGTATAAAACATGTTTA
ATATGCACAGGATTGCATGTGTATCGAGTAAACCAAAGTAATTATTGCATTTGTTATATT
TCAATACATAAAATAATCATCTTATTTGGTTTTTGTTGAGTTTGAAGTCAAGCACACAAG
TATGACTTGTAACAAGAGTAATAATGAAAATGATAGCAAATTCTTTGACCTCTTGTTTGA
CCTCTGGTCTCTGCTTTTCTGTCGTAGAACTAAACTTTTTTGATTTACGGTATGTCACTA
GTTAAGATAAAAGGGGTTTTTATTGCTAGTTAAATGACCCATTAGTGCAGTAAAAATGAC
TCAATATCATTTGATGTAATTGCAATTGACACCTCAGTGCTGTATCAGCATCAAGACAGG
GTGCTGGTGGTCCATCATACATGTCATTTCTTTTTTATAACCCTAATAAGCATTGATATT
CCACATCGCGCCCATACACACACTTTATTTACATTTAAAAACAACAGTTAAAACCTGCAA
TTTACCCAGTGTTTCCGTAATATCTCGTGGGGTTTTCAATATTGTTTTTCAAAACGTTGT
TTTGCAGGTAGGAGAGACAATTGTTGGCATTTTTTGCTTAACTTTGGAACACATCTCAAT
AAGACTTATCACATCAGACACGAGAGCTTCATAAGAATCAGATGGATTTTGTGGTCCATG
ATACCAATGCACCCCTACTATGGGGTGTTTATTCTGGCAGGTGTCTTTCCATGTGATAGG
TTCACCAGGACAGCTGAAAATTCCCAGGAGAGGGTCTGCTATGTCCCATCAGGGTTGGTA
TTTTTGAGCTACCCCTGTCCCTAGTTCTCATTACACTAAAGCAGTAAGATTGTTGCCATC
AATTGGAGAGGGGGAGTTGCATTGGAGTAGTCCAATTTGTTGTGGTGATGTGGGAAATGA
ATGAAGGTTTGTATTGTGTTCTGGGTGGACAATTGGAAGCTGATACAATATTCAGGAGTG
ATATAGATGTGCTTTAGACTGTAGAGGATGGCATTGTTGTGGAGTTGTCTGACCTGGGCC
GGTCGTCGCAAAAAATATTAAGCACGAACATTGTAGGTAGTTTTGGCAAGTGTCAAAGAA
CTGTTTTTCTGAGCTTATTTTGCTGCAATTGTGAGGATGGAAGGGCAGTGGAACTGCAAC
TCCATTCCTCATGATGCAAACAAACATTGTGTAGGACCTACACAGAATTGGTATGTTTAA
ATCCTTCTCAAGGGTGTTCTCTTGTTTGAGCACTGCAAATGAAAAACACCGGTAACCTCC
CCGTACGCTCGCAAAATGTCAGAGTGTACGGGGAGGTTGCCGGATTTTCAAGAGTGTACG
GGTGGGTTACCAGTTTTTTTATACATTACTTCAGCCACATTTTCGTTTATCACGCTATGC
TTTGAAGCAAAAAAATCTTCAGAGTGGTTGTTTGTTTCATGACTCGCATTTAGCGAATCA
CAAGTTGTAAACAGGAAGATCACCTGTTGGGTCTAGTTTTGGTTTCAATTCTAGGCTTGA
TCTATGATTTCATTTGGTGAGTGCATATTGGGCCTATTCATATTTTCAAAATATTATGGT
ACTATCAGAAGCTAGGTTGCAAATTACTGTTTTTGGTTACTGTCCCAATGTACAGTAATC
AGTAACCAAAAAAAGTAACTTACTGGTTACTCAGTAAGTTACTGAAAAAGTCTGTAAATG
AGACTGTCACATGAGCCGTGACTCCTACCACAACTCCTACTGATATCTTTAACAGTAACT
TACTGTCCATTTAAGCCAAAACAGTAACCTGGTAGATTACTGTATGATTACTGTCTGATG
TGACACAATAAAATATTTTACCCATAAAACCCTTTTTAAAATGACACCAACAAGAGATAA
AAGGTATGCTATCTTTCTATATGATTCAGCCATCATAGTTGTCAGCATGTTTATGTCATG
TTAGATTTAAAGAGGCTTTAAAAAAACAAAGTACACTATGTAGGTCCAAACTTCTGTGGG
GAAAAAGCTTCTCTATCGAAACCCAACCAAAACAAATGCACCCATGTCCCTTTCACTCTG
AATCCTCTTCACTATACTTGGAAAATCACATAAAAGCAAACATTTGAATGGAATTTCTAT
CCTTGGGATCATACTCATCACATTCCCCCCTCTGATAAACTTTCAACGTGGTACTCTCCT
TGTAGTATTCAGTGACCATCTCATAAAAATCATCAGAACCTGGCAACTCCCACAAATCCC
ACAGATCATCATTTTGTTGATGATAAAACTTATCTGTGGCAAACCCATCATAACAAAGAA
GCAATGCATATAGTACCAGTTGTACCCCTCAACAGGCTCCAATACAGTTCTCTTGTCTTT
GCTCTTGTAGCACCTCTGAAGCACAGCACAATTATCATCCATAGTCCAACCTCTCTGACC
ACCTTTGTCCACATCTGAAAACATCAACCAACCATATTTCTTGGAAAACTGAGCCTCAAA
GAGATGAGAAGTGGGAGGGGTGATGGTAGGAAGGGCATGGTCAGCATATTAAAGTTTCAA
TTACATAGTTGAATATAAAAATCAACATGGGAGAACTCACCAGTCAGGTGAGCAATAGAC
CTGATCCATTTTTTGGCAGCAGGGCTGTTTATCTGTGAGGACTCGGCAACGGGCCGATGT
GGTTCATTTGAAGTGAGAGGGGTGATGGGAGGAAGGGGGGTCAGCATTAAAGTTTCAATT
AAATAGTTCAAAATAAAAAACAAAATGGGAGATCTCACCAACCAGGTGAGCAATGGACCT
GATTCTATTTTTGGCAGCAGGGCTGTTTATCTGTGAGGACGCGGCGATGGGCCGATGTGG
TTCATTAGAAGTGGGAGGGGTGATGGGAGCAAGGGCAGGGTTAGTTGCAATGAGTTTCAA
TTAAATAGTTGAATATGAAAAATCAACATGGGAGAACTCACCAGTCAGGTGAGCAATGGA
CCTGATTCTATTTTTGGCAGCAGGGCTGTTTATCTGTGAGGACGCGGCGACTGGCAGATG
TGGTTCATTTGAAGTGGGAGGGGTAATGGGAGGAAGGGGAGGGTCAGCGCATTAAAGTTT
CAATTAAATAGTTGAAAATGAAAAAAAAATCAAAATGGGAGATCTCACCAACCAGGTGAG
CAATGGACCTGATTCTATTTTTGGCAGCAGGGTTGTTTATCTGTGAGGACGCGGCGATGG
GGCGATTTGGTTCATTAGAAGTGGGAGGGGTGTTGGGAGGAATGATATGGTCAGCACATT
AAAGTTTCAATTAAATAGTTGAATATAAAAAACTCAAAATGGGAGAACTCACCAGTCAGG
TGAGCAATGGACCTGATTCATTTTTTGGCAGCAGGGCTGTTTATCTGTGATGACGCGGTG
ACACGCTGGTTTTGTTCATTAGAAGTGGGAGGGGTGATGGGAGGAAGGGGGTCAGCACAT
TAAAGTTTCAATTAAATAGTTGAACATAAAAATTCAAAATGGGAGAACTCACCAGTCAGG
TGAGCAATGGACCTGATCCATTTTTTGGCATCAGGGCTGTTTATCTGTGAGGATGCGGCG
ATGGGCCGATGTGGTTCATTAGAAGTGGGAGGGGTGATGGGAGCAAGGGCAGGGTTAGTT
GCAATGAGTTTCAATTAAATAGTTGAAAATGAAAAAACTCAAAATGAGAGAACTCACCAA
TCAGGTGAGCAATGGACCTGATTCTTTTTTTGGCATCAGGGCTGTTTATCTGTGATGACG
CGGCGACGGGCCGATTTGGTTCATTAGAAGTGGGAGGGGTATTGGGAGGAAGGGCAGGGT
TAGTTGCAATGAGTTTCAATTAAATAGTTGAAAATGAAAAAAATCAAAATGGGAGAACTC
ACCAACCAGGTGAGCAACGGACCGGATTCTTTTTTTGGCATCAGGGTTGTTTATCTGTGA
GGACGCGGCGACTGGCAGATGTGGGGGATTAGAAGTGGGAGGGGTGATGGGAAGAAGGGC
AGGGTTAGTTGCGATGATTTTTAGTTAATTAGTTTTGGGCGTAAAAAAACTAAATGGGAG
AACTCACCAACCAGGTGAGCAATGGACGGGATTCTATTTTTGACAGCAGGGCTGTTTATC
TGTGAGGACGCTGCGATGGGGCGATTTGGTTCATTAGAAGTGGGAGGGGTGTTGGGAGGA
AGGGCAGGGTTAGTTGCGAACGATTTTCAATTAGATTGTTTTGTGCATAAAAAAACAAAA
TCGCAATAACTTTACAACCAACCAGTATTTTGCAGGGGCGTCAAGTACGGTGCGTTGCGC
CGATTAGTGTACAGATGATGTGACAATTCGCAGCTCAAAACTTGATGAACTCGCAGAGAT
CGAGCGGGATGAAGTTCCGCTCGAGCGGAAATCCCATTGTCTTGTTTTGGTATTGTGCAA
TGCAAAAATGGGGGCGTGTGGCCATCTGTAGGTTGATTCACGCTTCTCTTCCAAGTACGT
GTGTATTATGGAGATGACAGACCATCTGTCAAGTTACTGAATCTAAACCAAGTGATTACT
GTGCTAGAATGAAGGATTACTGAATCTATCTTTACATTCTCTCATCTAGTTACTTTCCAA
AAAAAAGTAATCTTGAAAGGGTCAGTAACCACCATTACTGCCCAAATGACAGTAATTTAC
TAAGTAAGCAGTAATTACTCAGTAACTTGACAGTAATTTGCAACCTAGATCAGAAGTGAC
TGCGCCAAAAAATGAGAACACACAAGAATAACAAGTGGGGCTGAAAATTGGAGTAGTGTG
TCTACGTGTTTGTGACTTATTCCTTTGTATCACTTCACCTAATTCTTGCATGGCATATTA
TTTGTATGACCATACAGTTTTAGTACGTATGGTACCATACTACAACACTGGTGCTTGACC
CAGACACAACTGTAGCAGTGTGCCCTCTCACTTTTTTCACATCACACATATGTATTTTTT
CAATTACATCACTGATACCCCACCAGTCCATCATGGGAACGGCTGAAACTCAGTCCACAG
ACTGAGTTGTTCCTCCCGCCTTGCACCGCCGTGTTGCCAACAACAATTGGCAGCAACGGG
TATATTTTGGGGGTGAGTTATCATGAATCTTCTACACTATTATACTCACCACACATCCAT
TTTTTTCCAATTAAATAGTTGCAGGCCTGCCGGCGAAATCGTCAAAACTCAGTCCACAGA
CTGAGTTGTCCCTCCCGCCTTGCACCGCCGTGTTGCCAACAACAATTGGCAGTGGTAGGT
ATATTTTGGGGGTGAGTCATCAAAAACTCGTCATCTTCTACACTATTATACTCACCACAC
ATCCATGTTTTTTCAATTAATAGTTGCAGGCCTACCAGCGAAATCGTCAAAACTCAGTCC
ACAGACTGAGTTAGGCATTCCACCTTGAACCGCCGTGTTGCCAACGTCAATTGGCAGCGG
CGGGTATATTTGGGGGGTGAGTCATCAAAAACTCGTCATCTTCTACACTATTATACTCAC
CACACGTCCATTTTTTTCAATTAAATAGTTGCAGGCCTACTGGCAAAATCGTCAAAACTC
AGTCCACAGACTGAGTTAGGCATTCCGCCTTGAACCGCCGTGTTGCCAACCTCAATTGAC
AGCGGCGGGTATATTTTGGGGGGTAAGTTATTATGAACTCGTCTTGTTTCACACTATTAT
ACTCACCACACGTCCATTTTTTTCAATTAAATAGTTGCAGGCCTACCGGCAAAATCGTCA
AAACTCAGTCCACAGACTGAGTTAGGCATTCCGCCTTGAACTGTCGTGTTGCCAACAACA
ATTGGCAGCGGCAGGTATATTTTGGGGGTAAGTTATTATGAACTCGTCTTGTTTCATACT
ATTATACTCAGCACAAGTCTTTTTTTAATTAAAAAGTTACAGGCCTACTTGCAAAATCCC
CGAAACTCAGTCCACAGACTGAGTTTGGGATTTTGCTTTGCACCGCCGTGTTTCCAACAT
CAATTGGCAGCGGCGGGTATAGTAAGAGAGGTGAGTTGCATAGAAAATTATTATTTGTAC
TCTTGTTTTGACTACATCTAATTTTCAATTATTTTATTTTAGGCTAGGCACGGGAACAGC
CGAAACTCAGTCCACAGACTGAGTTTGGGATTTTGCTTTGCACCGCCGTGTTGCCAACAA
CAATCGGCAGAGGCATGTAAATATTTACGGTGAGTTATTGAAATCAAACTATTTTACAAT
TGTTTCCATTTCAGCTTAGTTTCAATCAAATACTCAATTTTCTTCTACTTTGGTGATATG
TTCCGCAGTATCATTTTTCAGCTTAGGGCTGAAATTTTTGCATGCGTGTCATTTTGGTGG
GCGATGTGTTGGGCGAGCCCCCAAAATATGTTAATGTAGTATGTTTAATATATTAGTGGA
GATAAATTACACATACTCTATTATTGTAGTCCAACAGTAGGTAGCCCTCCTGGTAGCCCT
CCTGTAATGTTCTGGTAGCCCTCCCGTAGGCTCCGGTAACCCTCCAGTACTCTCTGGTAG
CCTTCCTGTAACCTTCTGGTTGCCCTCCCGTACACTTCCGGTTACCCTCCCGTACACTTC
CGGTATGCCACCGGTAAACATTTTTTTAGCTACTAAGTAATGCAGTTATAGCCACTACTT
AGATTGATATCGATTCTAAGACTTACTGAGAAGTCTGTTTTCCTGTAAAAAAGTACCAAT
TCCTATTGTACGTAGAAATAAATCCAAAAGCTCCTTTTCGTCTCAAATTTCCGGTAACCT
CCCGGTAGACTCCGGTAACCCTCCCGTAAACTAGTTTACCGGAGGGTTACAGAAGTGTAC
CGGGAGGTTACCGGAAGATACCATTCCGGGGGCTCCGGTAACCTCCCCGTACACGCGAGT
GTACTGGGAGGTTACCGGTGTTTTTCGTTTGCAGTGAGGCTATGGACTTCTGTGTTGGAG
AGTCCATGCCGTTGGGGGTAGGGCAATAGACTCCTGTGTTGGGGAGTCCATGTCTTTTGG
ATCAGGGTCAGTGGACTCTCTTGGTGGGGAATCCTGTGAACGATCCTTTTAATTTTAGTG
CCTAGGGGTGCCAAAAAGTACCTAGGAGTAGTAAAAAGGCAGATTCTTGGCCTATGTCAC
TCGCCCCAAGCCCCCACAAATAGTTGAAAATGGAACAAAAAACCGAAGTGTTTTCAGGTG
AAAAAAATGGGTTCTCATGAGAGTAACTATAACAAACGAAAGAGTTTGTTAAACAAACAT
AATGAGTAAGCGTTGATCGAAGAGGGAGAGGCTATTTTCATTGTTTGAAAACTGACATTA
TTTCGGCTTTAATTTTGGTTGTGAAAAAAGGTGTAGCTCTTCGTATATTTCATCTTTCCA
ATTTTGCTCCACATTGAATCCTGATGGTGCCATTCGTATGAACTGATGTGATAGTCTAAG
GATCACGTTCATATCTCTTTTGACCTTTGCGGAGTATACCATCTTTAATAAGAAGTACTA
GATCACCATCTTTGTAGTCCCAATCACAATGTGAGCAATTTGCCCATTCTGTGTTTTGGT
CTGTTAAGTGTTGCCAATATTCTCCAATTTTATTCCAGTCAGCCTGGAAGGGAATGTCGA
ACAACATGTCGCGCCCCAAAATGGCTGCATCTGGGGAGGCTTCTAGTACTGTGTGGTAAG
TTGAGCAAATAGCCCAAGCAACGTTCGTCACAAACTTATCTATATTGCTTGGCTCTACTG
AAGGGGCTGATTTATCAAAGTTTGCTAACTTAGGTTCCACTTGGGTCTTTTTGCCATTAT
GCCCTTTTGTATCCAGGGGAATAATTGCCTCAGTAAAACAAGTATAAAAAGGTTTCGTTA
TTAGAACTCCCCTTCAAAATTGACCTGCCGCTGTCAATGCCAATTGTTGTTGGCTAGACT
GTGGTGCCAGGGGGGGTGCCAAACTTAGTATGTGGGCTAAGTTTCGGCCGTTCCCATGGT
TGGTCTGAAAGTAATTAAATTAAAAATAAGATATAATTAAAAGAAGTGTAAAAAGGCACT
GCGTTGTTGGCTGGATGAAGGTGCTCTTGAAACTCCCGGAAACCTCCCTGTCCACTCTGA
CGTTTTGAGAGTGTAACAGAAGGTTACCAGTGTTTTTTGTTTGCAGTGTAGTCAAGTAGG
GAAAGTGTTCTCCATTCCTCTTGCATGGAACAGGAGGTCACCATCAGATCCACCATCTAG
TAGGATCCTGGCGACTGTGTTACTAGTGCGGCGCTCTGTAGAGTGTTTGATGTTCTTACG
GGCTGGATTTCAGTCGTTCTATAGCCTTTTTTGGCTACTACAGTAGTGACCCATCCTTCT
TTACCCACCAAAAGGGGGTTCACACTATTGAAAAGGTCACCCAACAGTTCAGGGTCCAAC
AATTTGGCAATTGTTTCACTCTGTGTAAGTTAACTGGGAGATTTCCTAGGTCTCCCGCTG
GATTTGAATTGGAGTTGTTTGAATTAGAAAATGGTATATTGGCACATGGGGTACTTTTAA
TCGGACTAGGATGAGTATTAATTGTGTCATTACAGTTGGACTTATTACATCAATTCCAAG
TACCCCCAACCCATCATCTCAGGATGAGTATGAATCATCTTTGCCACTCATGTCGTGATG
CTTACACCTCTTCTTGTTGATAGCGCATTTCATTTTCTTGTTGGACTTGGTAAGCTGTGC
ATAGCTACTTCCTCCCCAGGCAGGTCTCTTGGGTCCATGAGAGGTTCAATTTGGTTTTCT
TCCTTTGAAGCTTGGCTTCAGGGTACCATGGAATCATACTTCCGGCAATCGAAGTGTTGT
GGGTGGTATGTGCACCCCCATGTTTCTTGCAGAGAGAACAGTACTTATCTGTGTGACGTC
TCTTAGGAATCCGGTCACTAAAAGAGACCATCTTCTTTTTAGACAAGTTGTTAGTCCTGG
CTGCAATCTTGGGTCCTTCTCCAACCTTCTTGGTGGGTTAGGCCTTCTCAATGCGTTCAA
GGACTTTGAGATGTTCCCTGACACTTTGTGGTACCAAAGCTCCACTGAGCTCATATTGGT
CCTGCCAGTTCCTAGGAACCATCCTAAGGATGTGGCTTGCCAAGTCAGCATCATCAAAGG
GCCCACATACTTTTGTTGACATTGCAGCCTTCGAAGAGTAATAAAGGCACGTCAAGAGTT
CCACATACCCGTTAAGGTGCTGGATTCTCTGCACAAAGTCCCTGATGGGTACTCTGTTTG
CTTTCTTCAGCCCATTGCTGATATAGAATCCTTACTGCTCCACTCCATCAGTCCTGAAGA
AAGTCTGCAGATGCAACTGGACACACTCCTGAAAGGAGTTCCAAGATGCCGGGTGTTTTG
TGGGATGCTCGGTCCCATACACATCCGTCCAGGGTTCGCAGTTGATCTGCTACCTGACGA
TTGTGGTCCAAGGACAACGGGCAGTCTGCGACAGTTGAGTGGAGTACTGCAGGAAGATTG
CTTGGCCAGCAGACTCTATGGCCTCCTTAGTGCAATTTTTGGCAGCAGATGCCTTATTCC
ATGCCTTGAGGATGGGAGCATTATTGTCCGTTCCCTTATACTTGGATTTGGCCGCAGTGG
CCGCAGTCAGTTTTTTGTCAGCCTTGAGGTCTGCCTTACAGGCTTCCTCATAACCCGTGT
CCAGTCCTCTCTGGTCAATCATTTCTATCGAGGTCTGGATATGGTTGAGGAACTGTTCAG
GACTTCCTCGTCAAAGATGGTGATGGACAAGGTCATTTTGTTGGAGACCTTGATTTTGTT
GACCATCTTGGGGGGTGTCCATGGCAGTGGGAATGTAGGAGATGGGTGGCTTGGACCTAT
CTGAGCTCCTCTCACACTCTTGTGGCTTTAGGCCTTCTGGGCTTGATTTTCTTGTCAAAA
TCCTCTCAATTGCCTCTCCAAGGGGTGTATCATAGAATAAGGCCTTGAAAATGGTCTTGG
GTGTCCTGTGGAGGTTAGTTCAAAAAAGAATATTTTTATTTATTTGTTTATTTATTTTTT
TTGTTCTCTTTCTGTTTCTTGAAAGTCTTGTTTCCAACTATTGTGTGGGAATTCTTGATC
ACACATTACGTTGAATCGTAGGATTTACCAATCGCCGAAGTTGATCTCTCAAAATGGTTG
CTTATTTTTCCGATTGCGGAGAAAATTTTTAGAGAGCTTGTAGATCGCAAAACCAGAGGA
ATTTGTTAATCACAAAGATGATTCTGTAGAGATCATGGATCACGCAAAAAAATGTATCGC
TGACGAAAAAAAATGAAAAGTCCCGCTCGCAATCAAAAAATATTTGTCGTACCTTGTGTT
TGAGTGGATGGATGTCAATGGCTTCGGTGCGTGAAGGTCGCACCACGGTTATCTTAAGAT
AGTGTCCTGAGCCGGTCATGGCAAGAAAATTTTAAGCGCGAACAATGTAGGTAGTTTTGA
CAGGTGTCAAAGAACTGATTTTATGAGCTTATTTTGCTACAATTTTGAGGATGGAAGGGC
AGTGGAACTGCAATTCCATTCCTCAAGATGCAAACAAATGTTTTGTAGGATCTACACAAA
ATTGGTATGTTTATACCCTTCTCAAGGATCTTCTCTTGTTTGGGGCTATGGACTTCTGTG
TTAGGGGGTTCATGCTGTTGGGAGTAGGGCAGTGGACTCCTGTGTTGGGAAGTCCATGTC
TTTTTGATCAGGGTCAGTGGATGCTCTTCCCGGGGAGTCCTGTGAATGATCCTTTTAGTT
TTAGTACCTAGGGGAGGAACAAAAAACAGATTCTTGGACTATGTCATTGCCTAGGATTTG
TCTTGTAGGATGCAAAGAAGATGAGTGTGGGAGCTATATCAGGATGTATTAGCCTTGCTA
ACCAGTTTGCACACCATGCTGGCCTGATGACATTTTGAACCCAACAATGATTTCATTGCA
GTCAACAGCATCAATGGCCTTGATACAATACATAGAAATCATGTTGGTTACATTTATGTT
GCAAACGCCACAGATTGTGCCACTTACAAGAGAGGTGTTTTCCCCTAAGCTAATCAGATC
AAGTCTAAGGTTGACAATGCTCCAGTTATGTTGGGTGGTTGACATCTAAGTTGGCATTGA
GTTGGAAAAAGGTGATAAGGCATCGCAAAACCATTATTCTTGTACCGGTCATCATTGAAG
AAGTCATGTAAATGTTCAACTAGTAGTTTGGTATTTAGGAAGGAGTTCTGTTCATAGATG
GAGGCTGTGTTGTCTGGGGAGGCAACCTTCCAGTGTTAAGCTTCTGACCATGCAGAATTA
GGGATGGACTTGATCAAAGAACCACTCAATGCTATTAGAGGTGCTGTTACCTTTGCGAAA
GTGAAGGCGTTGTTCCACTTGCAGTTCAAACCGTCAAACAGGTTTTTGTGACTACAAGTG
ATTGGGCTTCTGTGGAGCAACCACGTGATAGAGTACATTGCGTAAAGACAACACGGCTGG
ACAGCGATCCCATCTGTCTTATATGGTCGTTTGCTGTCTTATGATAAAGGATCCCAGCAG
TTTGACATGCCTCGAAAAGTTTGGCTTCTGAAGAAGGCAAGCTATTCGGCTGGATGACAG
CGGCAATCAAACGGACCCGCGGTTTAAGGTTTTCAGCAAAATGAACATTGTTGCTATGTT
GTGATTGAGCACCAGCGGCAAGGACGGTTGAAGAGGAGATAGTTTGCATTAGTGGTGATA
TTTACAGTGCTATTTTTGTTTCACAAACTCACGATTAGGTTTAGATAACGTCCACTATGG
TGCATCATGACAAAATATGCTGTAGGTTCACGAGTGACACCTCTCTAGTCGGAAGGTTAT
TCAAGGCACTGCTGCGTGAAGTCATTCATCATAATAGTCCCAGCCTCTGCTCTTTTCTCT
GCATGATCTTGATCTGTCATACCCTCGATTTTTGGATATGTGTGCAAATTCATGTAGTCA
TTGTGTGACGATGCGTGAGAAATATGAGCTGCTAGGTATTGTTTTGCCTTGTCACAGTCA
ATAATAGGTTGGGTATTGCTTGGAAAGTAAGGAAAACCTGCATAAACAGAAGCTTCCCAT
ACCGTCACACCTAACTCCTCCAGAGAATAATGGTCACGCAAATACATCAACACAACCATG
TCACTAACTCGATACTTTGTGTCTAGGTCTGGACGAACGTGGTCAATCATCAATGCCACC
ATTTTATTCCACGATGAATGGTCAGCATGCAAGAGAGATGGCACGTGAAGCGTGTAGGAC
TTAAATCCCGGTTGTTTCATGAGGTCCAACGCTTTCTCTCCAGTGAGTGTGAGAGGAAAT
GTATCATAATCCGTCATCCAACCTCCGTATTCGTCTTCGTCGTTGGCCATTGCTAACCAT
CTCCAAAAACAGCGACGATCGTATTCATTGATGTCAAGTTCAATCAATTTGTTTTGAATT
CTATCAAAATCAGGATGCCTCATAGCATCAGCCGCGTTGAATACCCTAGTATCCCATCCC
TTGGACTGCCATGCTTCTCCCCACGCCTTCACTAAATTCAAATGACCTTGCTCACTCATT
CCGCAGCATCCTCCCTCAACGGGTTCAAAGAAGGTACTCATGACAGGACGACTGTTCTCG
GTTCCGTTTGAAGTTAGGCCAGCACTTTGTGTCAAGCCAGGTATTCGGGCATCGGCTTGA
AGCGGAATCGGGTGACCCTGCTGGGGAGGTGCTGCTGCACGATTCAAAATAAGATTGCTA
GTTTCAAGAGTCGAGACAGAGTCCGTCACAGAAACATCTGGTTTTGGCGTGCGCTGCAAG
AAATGTCCAAGGAACAAGAGCAGCCCGAACGCTCCAGCACCTAACGCAAGCTTCTTGGAT
GACGTCGGATCAGGTTTTGGGCCGAACGAGTGAGCGTTTGAGCGATAGCTGTTTGAAGTG
CTCGATAATTCCCGCATCAGTATCCTGATTTTCGAATTATAGCAGATCATCAACATCACC
AGAAATACCATATTAAAAAGCCATAAGTCAAAGGTAGACGACGAAACAGATTCGGCTCCC
TCTCCGATCATGACTGAATCCATGTTGTTGATTTCAGGAATAACGGGAGGAGAAGTCACA
TCTACCGCCCTCTGTTCAGCAGTGGCAGGAGATAGTATCTGCTTCATCTCCTCAATTTCA
GCCATCATCTTATCCATCTGCTCGACTTCTGTACTGACAGGGGGCAAGAAGTACTCTAGA
GGGCAATTCCTTTCATAAACAACCCCCGACTGAGTTTGAGCAGTTCGTGCTACAGGTACC
CTCATGCATGCTTCTGGACACAATTCGGGTCCCGCTTTACTGATTTCGGAGCGCGTTCTT
GGATGAAGAGGACCTGCAGCACAGGTCATGTCAGGATTTGGCGTAATGTGAAATGGAAGC
AGCTCTAGAGGACAGGCATGACAGTACATAGCTTCTTTGTTGCTGTGATAGTAAGAAGTA
GATTGTTTGGTTTGCTCAATAAACTCATGTTTCGGTCCAAGGGCATGCCCTAGCAGCAAT
TGGCCCAACAATTCTGTTATGTTTGAGCATATCTTCATGGACTGTATCTCAGCGTTCTCG
TCGCGATAGAAAGAATTACAGTGGCTATGAAAGTGCTGAGAGCGAGTTATGTGATCAGGG
CCGTCCTCTCCATAAAATCTCATTTCTTGTGATACCCCTACACCATTTATCCATCGAACT
CTGCCATCGTTCAGTGACACTACCAACTCTCTAATGCGCGCCCTGTAAGTCTCATGCTCG
TCAACAGTACCTCGTCCAGCCCCAGTTGCAGTAAATGCGCCGTCAGTCAGAAAGAGCCTT
CCTTTCCAAGTCGAGGGGAGACTAGAGACAAAATGATGCAAATCGTACCCCCCATTGAAG
CCGAAGTCATTCCCTGTACTCATCAAAATCACAGAAGGCCACGTCCAACGATCTTGAAAT
ATTTCTTCCCAAACTTTCAACCCGTTGTCGGTGTAAGTCGAGCCCCCTTCTCGCACTACC
TTATCGTTATGACACAGGACGTCGGGCGGCGACCCAGGATGCTGAAAATAATTAGATCTC
CAATCTTGATACAACACTTTGAGATTGTGTTTCAACACAAAAGCCCGACCCCAGCATTTT
GCAATGACACTTTCGTTCAAATGCTCCTTTTCATTGTTATCCAAAATCATATCAACGAGA
GAAAGAAAAATGCCCCGCTCCTTACTACTTCCCAAGATATAAATCGATTTCTCTTCAGGA
ATCAAACTCAAGTCCCTACTAGTAAAATATTCAAGTTTACATCCCATTTCTCGACTGGGA
AGAAAGTACCATCCATTCCTCAAACCCGCCGCATCTCCATGCAAATCTGGACCGATCCAA
CTCCCATCCCAGGTGGTGAACAAATCATGTAATTCCACGGTCGGACATGGTCGCATCTTA
TTTATCTTGTCAAGAATCATTTGGCGTGTATCAACGCCCGGCTTGTCCGTCACGGAAAAT
ACGTATGTATCGGCCATTGGTATTGTCGGCAACATCGGGTGAACTCTCGTGGCCAATTCA
TGAACAATGATCTGATAATCTCCCCTCGTGATTGGTATCCAGGAATAGAGCAGGGGATTT
CCCGGTCTGTCTTTCACCACGCGCAAAAACTTGGCAACGCCGGTATAAACGCCCTCAGAG
ACTATTGTGATGCTGTACCAGTATTCGTATGCGGGCTTGGGGTTGTGGATTTTGATGTGG
ACTTCGGCAGGGGAGGTACGTTCAAACATGCGATCGATTTCTCGGACCTGGATGTATGTT
TCGTCGGTCTTTTTAGCCTTGAGGTAGCGATGGGTTGCACTTGAATCGCCTGATTTGAAA
TCGACTGCATTGCTGCCATGGGGTGTCAGCTCCAATTCGTTTGTCGCTTTTACATTGATG
ACATGACGATCTTGCAAGATAGAAGCTGTCGCAAAGGGCAGCACACATAGAAGCAAGGCG
ACAGACCTCGCGATCGAGGCGGTCATGATCAATAGGGTAAGTAGATCAATGAATCACGCA
GAATTGATGTTTTGTAACGCTGCAATCATTTAGTTGATGCATATGCACGTTGAGTGGAAC
AGACGTCAACCAATCATGGTTCGGTGTCATCTTGTTTCATTTGTGGTGCTCCAAATAAAA
ATATGGAAAATAAATATTATCTGTCTGGTAGAAGACATACCACTACCATACCACCATCTA
CTGCGGAAGACGACATATTAATAAGTACTACATACACTCTTGAAATCCCTAACCGTAATT
ACGCCCATATCAGCAGAGCGAGCAACAGTGTGTGCAACCGGGTTATATCCACGTGTGCGA
GCTCTCTTTTTATCGCTAAGACATAAGACTGACATAAGAGTCTCAAGATAAGTTCGCGCT
ACCTTTATGCGCGTTATGACAAAGAATCAATCAAAGTATACATATAAATTTGACATTTAT
AGGTCTAAGTGATTTGTATGCAAAAAATATTATCCTGAATATAATCACGAAGTCTAAATT
GCACATTTAATGATCTTACTATCAAGATTTTTTTAAAAATCAAGATTTTTTTAAAAATCT
TAGTTGTGTTGGAAACTGAGCCGTATTCTCCTTCTTCTTCTCCTTCTCCTTCTCCTTCTC
CTTCTTCTCCTTCTCCTTCTTCTTCTTCAGTGAGACAGTTTTTTTGCTTTTTGCCAAAAC
AGGTACTTACCATGAAGTTGATGTCAACTTACCTGTAAATAATTCATTTTTCGCTTGGAC
TTACATGGGTAGTCTTAGTGTTTTAATATATGCCTACCTTTAAAAATATATCTTTGTGTG
TAACGTCTGACATTATTTTCAACAATGTTTCTGTAAACTTTAAGGGAACATTAGTCACAA
ATCATTTTAAGACATAGAGACGAAAAATTTTAAACAAGGGTTCTTTAAAACTTGAAGGGA
ATGTTATCGTGTCACAAAAGAGTGTGTAACAAGAAAATGATTTCACAAACTAAAAGGGCG
CGGGGCCTGGCGCTGGCCGCGAGGCGCTCCCGCCCATTTTGGCATACACTCGTACTGCAA
GCCACTTTATTTTAATGTACTTCTTCCTCTGTCTCTACAAATTGCAATCTGTTTCGCTGC
AAAAAATCTTGCAGCGGCTGCTGGTAATCTTAGTTGTGTTGGAAACTGAGCCGTATTCTC
CTTCTTCTTCTCCTTCTCCTTCTCCTTCTTCTCCTTCTCCTTCTTCTTCTTCAGTGAGAC
AGTTTTTTTGCTTTTTGCCAAAACAGGTACTTACCATGAAGTTGATGTCAACTTACCTGT
AAATAATTCATTTTTCGCTTGGACTTACATGGGTAGTCTTAGTGTTTTAATATATGCCTA
CCTTTAAAAATATATCTTTGTGTGTAACGCCTGACATTATTTTCAACAATGTTTCTGTAA
ACTTTAAGGGAACATTAGTCACAAATCATTTTAAGACATAGAGACGAAAAATTTTAAACA
AGGGTTCTTTAAAACTTGAAGGGAATGTTATCGTGTCACAAAAGAGTGTGTAACAAGAAA
TTGATTTCAAACTAAAAGGGGCGCGGAGCGCGTATGACGCGAGCCTCCCGCCCATGGCAT
ACACTCATGCTGCAAGCCACTTTATTTTAATGTACTTCTTCCTCTGTCTACAAATTGCAA
TCTGTTTCGCTGCAAAAAATCTTGCAGCGGCTGCTGGTAATCTTAGTTGTGTTGGAAACT
GAGCCGATTCTCCTTCTTCTTCTCCCTTCTCCTTCTCCTTCTTCTCCTTCTTCTTCTTCA
GTGAGACAGTTTTTTGCTTTTTGCCAAAACAGGTACTTTGAAGTTGATGTCAACTTACCT
GTAAATAATTCATTTAGCTTCGGACTTGCTTACATGTAGTCTTAGTGTTTTAATATATGC
CTACCTTTAAAAATATATCTTTGTGTGTGTATCTGACATTATTTTCAACAATGTTTCTGT
AAACTTTAGGGAACATTAGTCACAAATCATTTTAAGTACGCCCATATCAGCAGAGCGAGC
AACAGTGTGTGCAACCGGGTTATATCCACGTGTGCGAGCTCTCTTTTTATCGCTAAGACA
TAAGAGTCTCAAGATAAGTTCGCGCTACCTTTATGCGCGTTATGACAAATAATCAATCAA
AGTATACATATAAATTTGACATTTATAGGTCTAAGTGATTTGTATGCAAAAAATATTATC
CTGAATATAATCACGAAGTCTAAATTGCACATTTAATGATCTTACTATTGCTTGTGTCAT
GCAAAAAGTCTGTCTAAAAAGAAATCTGACTTCATTATTTCTTTTAACAGAGACATTTTG
ACAGATAATAAGATAACAATAAATTTACTTTCTAGTTGAGAGCCCCCCCAGAAGGGGTGG
CCTAGTTAGCTCTACTAGCGTTAACCTGGTTCAGTAAATTTGTCTGCCACTAAGACTTGC
AACTGAACTAGGTTCAGTTGCCGGGTTGCCAGCACTGGTTGAGAACTGAAACTGGTTCAG
TAGTTCTGATGAGAATGTGAGTATATTACCAGGTGTCAGTATCTTTTGCTGTGTCTGACT
GACATCACGTCTGATGTCATCTGACCTTGTTCAGCTTCCAGCTGCCAGCTGCCAGCTGCC
AGCACAAAAGACTAATTTGAGCCAGGTTCAGATTTTATGTTTGTTTGTTAGGGAGAGCTA
GTCACCAGCTGTGAGGAGACTTTTGCCAAACTGATCTAGGTCCAGTACTTCTGGTGGGGG
TCATGTCACCCCTTCTCCCCCTCCCCCAACAATTGTGTACCACAACTTCATTATGCTTGA
ATCTGTGGATTGGTTAGTATGATCACAAAATCCAACCTGCCATGATAAACTATAAGAATG
TTTGCCATCTTATCAGCAATAGTATTCTTCTATGTGTGTACCAATTTAGTAGGGTATTAC
AAGAAGCTGGTAACATCCCAGGGCCATCCATTTACATGAGTCATTGATGTGGAACAAGAT
CAGTATCTATATTTTGAGAATCTGCAATGCCTTCACTTAGCCTGATAAAAAGAGCTGAGT
GTGAATCCATAAGCAGTGTGATGACACACGTACACTTTCAGGAGTTTCTTTGTGAATGAT
TTTGCAGTCATGTCCACCAAAAGTGGAAACTGCATGAGACCCCATGCTGGATTGTGAAGT
GCAACAAAAAAGATCAAGTAAACATAACCATGTCAAACAGTTTGATAGGAAGTGGGGGGA
AGATCATGACAAGGGGTATATTCATGGTTATGATGAATGAACTGAATGCGTTGTGTGCAT
GTGTGGTGATTTTGCACCCTTTAATATCTCCACATAGATTGTTGATGTTGGTTGACATTC
AATCTCACTGTCCTTTATTTACTGTCATGGGTCCCCTCACCCCTTCCACGTCAAAGACCC
CCCCCCCCAATATGTGCATAAGTGGCAGTTCAGTGGTGATCCATATAAAGACCCAGTAAA
AAACTTGGTATGACATATTGCAATGTGAATATGATTGAATATGGATGTCTCTGTGGGAAG
GGGACACCAATTAGGACTGGCAGTGCCAATGTTTTTGGAGTGGCTTGGGGAGGGGGGATG
GATAAGGGTTGTGTTATTGAACACAATATGGCACAATACATGCTGTACACCTTAGATCTT
CATGGAATCCAAAAATGTAAATCTCCTCTGTCTAACTCAACAGTACTAGCAACTGCTGTA
AATTTTTGCAGCAGTTAGCAAAAGATGAAACATTCCTCTCCCTCCTGAAGTGGCATCTTA
CAGAAAAAAGTATATTTGAATGACAGATGCAAAAGTCATGCATAAAACATAGAAAGCAGA
AAGCTTAAAAGCAAAATTATCTTGTTATTAAAATTAGAATGAATAATAATGATCAGTTGG
TTTGCTTAACTTGTTGGTATGATGTGGTTTTTTACAATTATATAAAATGTACACATATTT
TAATACTACAAAATAGAGGTTTTATATGCTATGTAAATCGGGTACGTTTTTTTGTAATTA
GAGTTCGTACATTTGTTATTTAGCGATGTTTTTGCAACCTCACCACGTGACGTTGTTAGG
TTGCACGCACAGAATTTGTGCATACCACTCTGCAAACCGGCGTTGCAAAAATACTACGAA
TAAACTTGAGGTTAATTCGCGTACATAAAGCGGAATCAATATAAAAAATGGAAGTATACG
AAAGTCAGTCACTGGCACGAATGATCTATTATGATACACAGTGTAGATATAAAAAATGGC
GGGGAATTCCCCCGAGGAATTTACAACATCGGTTGCAAACTTCCGATAATACCGGTGTAT
AAGAACCACCGGTGTATAAGATCCACCAATGCAAAATGACCCGTTTCGCCGGACATTTTC
CGTTTTCGGCCAGTTAACACACTCTGTTGACTTTAAACCTTGGTCATTTAGATTCTCCTC
ATTGGGAGCAATACGCCCATATGTATTGGTAGGTATTGGTCCACGTGGGTCCCATTATTC
GCTGAGTTACAGTACTATGACTGAAAACTCACCACACATCACGCACACAACAACCACACA
CATCACACAACATCTCTCGCACACAACAATCAACCTTCGGCGGGAAAGCGAGTCATACAG
TACTTGTACCTTACATGACAAGTAAATAGGGGACTTACTTCAGATACATTTATTTATTCA
TCGCGATAGGGACACTAGCTTGGTTCTTATACATTTTCCGGTTCTTATACACCGGTAATT
ACGGTATTGTATTGTGTACCTACAGCGTGCTATTGTACCATATGATTGTAACCACGCAAG
GTGTCGAATTGATGCTAGGAGAAGGCGAGGAGATATAATATTATAGAGACTCGAATGGAC
TCGAAACTAAGACTACATACGTCCTAGAGAGAAGAGCGACTCAATCAAGAATGTCTAGTA
TTGTACCAAAACATCCGGTAAGCGGAAAATGCCACACATCAATAATATTATTAATACTAC
ACGTTAGACGTATTGTACAAGTTAAAATCTACTTTCGAGCCTGAAATGTCAGACATCTTT
GGCCTACTGGTGTGACCGCAATATCAACCCTTTTGGTCCCGGCTGATATTGCACAACCCT
TTGGGACTATCTTGAGGGCTTAAGTCCAGCTCGACAAGTCCTCAGAATCAAGGGAAGGCA
GCTGCAATTGCAATACAAAAACAGGCATAAGGCTCGAAAGTCCACCCCGTAGAACTCGGT
ACATTTTCTACGGGGGAAAAATGTCAGGTATCGAGAGCCATCACGAGCCCAAAGCAAAGG
TGGTAGCCAACAGTGTGACAGAGAACAGAAGGCAGACAAATTGGAGTAGACACGGATTCG
TCGGGCTGGGCCAGACCCAAGATTCCCTCACCACAAGATATGAGCGTGCCACGTACGAGA
ATTGAAGCTCATTCGCAACGGAAGAATCCAAGACCGACGAGTAAGTAAACTCTGTCTGTG
TCTGTCTGTGTCTGTCTGTGTCTGTCTGTGTGTGTCTGTGTCTGTCTGTGTGTGTCTGTG
TGTGTCTGTGTGTGTCTGTGTGTGTCTGTGTGTGTCTGTGTGTGTCTGTGTCTGTCTGTG
TCTGTCTGTGTCTGTCTGTGTCTGTCTGTGTCTGTCTGTGTCTGCCTGTGTCTGTCTGTG
TCTGTCTGTGTCTGTCTGTGTCTGTCTGTGTCTGTCTGTGTCTGTCTGTGTCTGTCTGTG
TCTGTCTGTGTCTGTCTGTGTCTGTCTGTGTCTGTCTGTGTCTGTCTGTGTCTGTCTGTG
TCTGTCTGTGTCTGTCTGTGTCTGTCTGTGTCTGTCTGTGTCTGTCTGTGTCTGTCTGTG
TCTGTCTGTGTCTGTCTGTGTCTGTCTGTGTCTGTCTGTGTCTGTCTGTGTCTGTCTGTG
TCTGTCTGTGTCTGTCTGTGTCTGTCTGTGTCTGTCTGTGTCTGTCTGTGTCTGTCTGTG
TCTGTCTGTGTCTGTCTGTGTCTGTCTGTGTCTGTCTGTGTCTGTCTGTGTCTGTCTGTG
TCTGTCTGTGTCTGTCTGTGTCTGTCTGTGTCTGTCTGTGTCTGTCTGTGTCTGTCTGTG
TCTGTCTGTGTCTGTCTGTGTCTGTCTGTGTCTGTCTGTGTCTGTCTGTGTCTGTCTGTG
TGTGTCTGTGTCTGTCTGTGTCTGTCTGTGTCTGTCTGTGTCTGTCTGTGTCTGTCTGTG
TCTGTCTGTGTCTGTCTGTGTCTGTCTGTGTCTGTCTGTGTCTGTCTGTGTCTGTCTGTG
TCTGTCTGTGTCTGTCTGTGTCTGTCTGTGTCTGTCTGTGTCTGTCTGTGTCTGTCTGTG
TCTGTCTGTGTCTGCCTGTGTCTGTCTGTGTCTGTCTGTGTCTGTCTGTGTCTGTCTGTG
TCTGTCTGTGTCTGTCTGTGTCTGTCTGTGTGTGTCTGTGTCTGTCTGTGTCTGTCTGTG
TCTGTCTGTGTCTGTCTGTGTCTGTCTGTGTCTGCCTGTGTCTGCCTGTGTCTGTCTGTG
TCTGTCTGTGTCTGTCTGTGTCTGTCTGTGTCTGTCTGTGTCTGTCTGTGTCTGTCTGTG
TCTGTCTGTGTCTGTCTGTGTCTGTCTGTGTCTGTCTGTGTCTGTCTGTGTCTGTCTGTG
TCTGTCTGTGTCTGTCTGTGTCTGTCTGTGTCTGTCTGTGTCTGTCTGTGTCTGTCTGTG
TCTGTCTGTGTCTGTCTGTGTCTGTCTGTGTCTGTCTGTGTCTGTCTGTGTCTGTCTGTG
TCTGTCTGTGTCTGTCTGTGTCTGTCTGTGTCTGTCTGTGTCTGTCTGTGTCTGTCTGTG
TCTGTCTGTGTCTGTCTGTGTCTGTCTGTGTCTGTCTGTGTCTGTCTGTGTCTGTCTGTG
TCTGTCTGTGTCTGTCTGTGTCTGTCTGTGTCTGTCTGTGTCTGTCTGTGTCTGTCTGTG
TCTGTCTGTGTCTGTCTGTGTCTGTCTGTGTCTGTCTGTGTCTGTCTGTGTCTGTCTGTG
TCTGTCTGTGTCTGTCTGTGTCTGTCTGTGTCTGTCTGTGTCTGTCTGTGTCTGTCTGTG
TCTGTCTGTGTCTGTCTGTGTCTGTCTGTGTCTGTCTGTGTCTGTCTGTGTCTGTCTGTG
TCTGTCTGTGTCTGTCTGTGTCTGTCTGTGTCTGTCTGTGTCTGTCTGTGTCTGTCTGTG
TCTGTCTGTGTCTGTCTGTGTCTGTCTGTGTCTGTCTGTGTCTGTCTGTGTCTGTCTGTG
TCTGTCTGTGTCTGTCTGTGTCTGTCTGTGTCTGTCTGTGTCTGTCTGTGTCTGTCTGTG
TCTGTCTGTGTCTGTCTGTGTCTGTCTGTGTCTGTCTGTGTCTGTCTGTGTCTGTCTGTG
TCTGTCTGTGTCTGTCTGTGTCTGTCTGTCTGTGTCTGTCTGTGTCTGTCTGTGTCTGTC
TGTGTCTGTCTGTGTCTGTCTGTGTCTGTCTGTGTCTGTCTGTGTCTGTCTGTGTCTGTC
TGTGTCTGTCTGTGTCTGTCTGTGTCTGTCTGTGTCTGTCTGTGTCTGTCTGTGTCTGTC
TGTGTCTGTCTGTGTCTGTCTGTGTCTGTCTGTGTCTGTCTGTGTCTGTCTGTGTCTGTC
TGTGTCTGTCTGTGTCTGTCTGTGTCTGTCTGTGTCTGTCTGTGTCTGTCTGTGTCTGTC
TGTGTCTGTCTGTGTCTGTCTGTGTCTGTCTGTGTCTGTCTGTGTCTGTCTGTGTCTGTC
TGTGTCTGTCTGTGTCTGTCTGTGTCTGTCTGTGTCTGTCTGTGTCTGTCTGTGTCTGTC
TGTGTCTGTCTGTGTCTGTCTGTGTCTGTCTGTGTCTGTCTGTGTCTGTCTGTGTCTGTC
TGTGTCTGTCTGTGTCTGTCTGTGTCTGTCTGTGTCTGTCTGTGTCTGTCTGTGTCTGTC
TGTGTCTGTCTGTGTCTGTCTGTGTCTGTCTGTGTCTGTCTGTGTCTGTCTGTGTCTGTC
TGTGTCTGTCTGTCTCTGTCTGTGTCTGTCTGTGTCTGTCTGTGTCTGTCTGTGTCTGTC
TGTGTCTGTCTGTGTCTGTCTGTGTCTGTCTGTGTCTGTCTGTGTCTGTCTGTGTCTGTC
TGTGTCTGTCTGTGTCTGTCTGTGTCTGTCTGTGTCTGTCTGTGTCTGTCTGTGTCTGTC
TGTGTCTGTCTGTGTCTGTCTGTGTCTGTCTGTGTCTGTCTGTGTCTGTCTGTGTCTGTC
TGTGTCTGTCTGTGTCTGTCTGTGTCTGTCTGTGTCTGTCTGTGTCTGTCTGTGTCTGTC
TGTGTCTGTCTGTGTCTGTCTGTGTCTGTCTGTGTCTGTCTGTGTCTGTCTGTGTCTGTC
TGTGTCTGTCTGTGTCTGTCTGTGTCTGTCTGTGTCTGTCTGTGTCTGTCTGTGTCTGTC
TGTGTCTGTCTGTGTGTCTGTCTGTGTCTGTCTGTGTCTGTCTGTGTCTGTCTGTGTCTG
TCTGTGTCTGTCTGTGTCTGTCTGTGTCTGTCTGTGTCTGTCTGTGTCTGTCTGTGTCTG
TCTGTGTCTGTCTGTGTCTGTCTGTGTCTGTCTGTGTCTGTCTGTGTCTGTCTGTGTCTG
TCTGTGTCTGTCTGTGTCTGTCTGTGTCTGTCTGTGTCTGTCTGTGTCTGTCTGTGTCTG
TCTGTGTCTGTCTGTGTCTGTCTGTGTCTGTCTGTGTCTGTCTGTGTCTGTCTGTGTCTG
TCTGTGTCTGTCTGTGTCTGTCTGTGTCTGTCTGTGTCTGTCTGTGTCTGTCTGTGTCTG
TCTGTGTCTGTCTGTGTCTGTCTGTGTCTGTCTGTGTCTGTCTGTGTCTGTCTGTGTCTG
TCTGTGTCTGTCTGTGTCTGTCTGTGTCTGTCTGTGTCTGTCTGTGTCTGTCTGTGTCTG
TCTGTGTCTGTCTGTGTCTGTCTGTGTCTGTCTGTGTCTGTCTGTGTCTGTCTGTGTCTG
TCTGTGTCTGTCTGTGTCTGTCTGTGTCTGTCTGTGTCTGTCTTGTGTCTGTCTGTGTCT
GTCTGTGTCTGTCTGTGTCTGTCTGTGTCTGTCTGTGTCTGTCTGTGTCTGTCTGTGTCT
GTCTGTGTCTGTCTGTGTCTGTCTGTGTCTGTCTGTGTCTGTCTGTGTCTGTCTGTGTCT
GTCTGTGTCTGTCTGTGTCTGTCTGTGTCTGTCTGTGTCTGTCTGTGTCTGTCTGTGTCT
GTCTGTGTCTGTCTGTGTCTGTCTGTGTCTGTCTGTGTCTGTCTGTGTCTGTCTGTGTCT
GTCTGTGTCTGTCTGTGTCTGTCTCTGTCTGTCTGTGTCTGTCTGTCTGTCTGTCTGTCT
GTCTGTGTCTGTCTGTGTCTGTCTGTGTCTGTCTGTGTCTGTCTGTGTCTGTCTGTGTCT
GTCTGTGTCTGTCTGTGTCTGTCTGTGTCTGTCTGTGTCTGTCTGTGTCTGTCTGTGTCT
GTCTGTGTCTGTCTGTGTCTGTCTGTGTCTGTCTGTGTCTGTCTGTGTCTGTCTGTGTCT
GTCTGTGTCTGTCTGTGTCTGTCTGTGTCTGTCTGTGTCTGTCTGTGTCTGTCTGTGTCT
GTCTGTGTCTGTCTGTGTCTGTCTGTGTCTGTCTGTGTCTGTCTGTGTCTGTCTGTGTCT
GTCTGTGTCTGTCTGTGTCTGTCTGTGTCTGTCTGTGTCTGTCTGTGTCTGTCTGTGTCT
GTCTGTGTCTGTCTGTGTCTGTCTGTGTCTGTCTGTGTCTGTCTGTGTCTGTCTGTGTCT
GTCTGTGTCTGTCTGTCTGTGTCTGTCTGTGTCTGTCTGTGTCTGTCTGTGTCTGTCTGT
GTCTGTCTGTGTCTGTCTGTGTCTGTCTGTGTCTGTCTGTGTCTGTCTGTGTCTGTCTGT
GTCTGTCTGTGTCTGTCTGTGTCTGTCTGTGTCTGTCTGTGTCTGTCTGTCTGTGTCTGT
CTGTGTCTGTCTGTGTCTGTCTGTGTCTGTCTGTGTCTGTCTGTGTCTGTCTGTGTCTGT
CTGTCTCTGTCTGTGTCTGTCTCTGTCTGTCTGTGTCTGTCTGTGTCTGTCTGTGTCTGT
CTGTGTCTGTCTGTGTCTGTCTGTGTCTGTCTGTGTCTGTCTGTGTCTGTCTGTGTCTGT
CTGTGTCTGTCTGTGTCTGTGTCTGTCTGTGTCTGTCTGTGTCTGTCTGTGTCTGTCTGT
GTCTGTCTGTGTCTGTCTGTGTCTGTCTGTGTCTGTCTGTGTCTGTCTGTGTCTGTCTGT
GTCTGTCTGTGTCTGTCTGTGTCTGTCTGTGTCTGTCTGTGTCTGTCTGTGTCTGTCTGT
GTCTGTCTGTGTCTGTCTGTGTCTGTCTGTGTCTGTCTGTGTCTGTCTGTGTCTGTCTGT
GTCTGTCTGTGTCTGTCTGTGTCTGTCTGTGTCTGTGTCTGTGTGTGTCTGTGTGTGTGT
GTCTGTGTGTCTGTCTGTCTGTGTCTGTCTGTGTCTGTCTGTGTGTGTCTGTGTCTGTCT
GTGTCTGTCTGTGTCTGTCTGTGTCTGTCTGTGTCTGTCTGTGTCTGTCTGTGTCTGTCT
GTGTCTGTCTGTGTCTGTCTGTGTCTGTCTGTGTCTGTCTGTGTCTGTCTGTGTCTGTCT
GTGTCTGTCTGTGTCTGTCTGTGTCTGTCTGTGTCTGTCTGTGTCTGTCTGTGTCTGTCT
GTGTCTGTCTGTGTCTGTCTGTGTCTGTCTGTGTCTGTCTGTGTCTGTCTGTGTCTTGTC
TGTGTCTGTCTGTGTCTGTCTGTGTCTGTCTGTGTCTGTCTGTGTCTGTCTGTGTCTGTC
TGTGTCTGTCTGTGTCTGTCTGTGTCTGTCTGTGTCTGTCTGTGTCTGTCTGTGTCTGTC
TGTGTCTGTCTGTGTCTGTCTGTGTCTGTCTGTGTCTGTCTGTGTCTGTCTGTGTCTGTC
TGTGTCTGTCTGTGTCTGTCTGTGTCTGTCTGTGTCTGTCTGTGTCTGTCTGTGTCTGTC
TGTGTCTGTCTGTGTCTGTCTGTGTCTGTCTGTGTCTGTCTGTGTCTGTCTGTGTCTGTC
TGTGTCTGTCTGTGTCTGTCTGTGTCTGTCTGTGTCTGTCTGTGTCTGTCTGTGTCTGTC
TGTGTCTGTCTGTGTCTGTCTGTGTCTGTCTGTGTCTGTCTGTGTCTGTCTGTGTCTGTC
TGTGTCTGTCTGTGTCTGTCTGTGTCTGTCTGTGTCTGTCTGTGTCTGTCTGTGTCTGTC
TGTGTCTGTCTGTGTCTGTCTGTGTCTGTCTGTGTCTGTCTGTGTCTGTCTGTGTCTGTC
TGTGTCTGTCTGTGTCTGTCTGTGTCTGTCTGTGTCTGTCTGTGTCTGTCTGTGTCTGTC
TGTGTCTGTCTGTGTCTGTCTGTGTCTGTCTGTGTCTGTCTGTGTCTGTCTGTGTCTGTC
TGTGTCTGTCTGTGTCTGTCTGTGTCTGTCTGTGTCTGTCTGTGTCTGTCTGTGTCTGTC
TGTGTCTGTCTGTGTCTGTCTGTGTCTGTCTGTGTCTGTCTGTGTCTGTCTGTGTCTGTC
TGTGTCTGTCTGTGTCTGTCTGTGTCTGTCTGTGTCTGTCTGTGTCTGTCTGTGTCTGTC
TGTGTCTGTCTGTGTCTGTCTGTGTCTGTCTGTGTCTGTCTGTGTCTGTCTGTGTCTGTC
TGTGTCTGTCTGTGTCTGTCTGTGTCTGTCTGTGTCTGTCTGTGTCTGTCTGTGTCTGTC
TGTGTCTGTCTGTGTCTGTCTGTGTCTGTCTGTGTCTGTCTGTGTCTGTCTGTGTCTGTC
TGTGTCTGTCTGTGTCTGTCTGTGTCTGTCTGTGTCTGTCTGTGTCTGTCTGTGTCTGTC
TGTGTCTGTCTGTGTCTGTCTGTGTCTGTCTGTGTCTGTCTGTGTCTGTCTGTGTCTGTC
TGTGTCTGTCTGTGTCTGTCTGTGTCTGTCTGTGTCTGTCTGTGTCTGTCTGTGTCTGTC
TGTGTCTGTCTGTGTCTGTCTGTCTCTGTCTGACTCTTTCTGTCTCTGTCTGACTCTGTC
TGTGTCTGTGTCTGTCTGTGTATGTCTGTGTCTGTCTGTGTCTGTCTGTGTCTGTCTGTG
TCTGTCTGTGTCTGTCTGTGTCTGTCTGTGTCTGTCTGTGTCTGTCTGTGTCTCTCTGTG
TCTGTCTGTGTCTGTCTGTGTCTGTCTGTGTCTTTCTGTGTCCTGTATCGGTCTGTGTTT
GTTTGTATTTTTCTGTGTCCTGTATCGGTCTGTGTTTGTTTGTATCTTTCTGTGTCTGTC
TGTGTCTTTCTGTGTCCTCTATCGGTCTGTGTTTGTTTGTATCTTTCTGTGTCTGTCTGT
GTCTGTCTGTGTCCGTCTGTGTCAGTCCACTGCAAACGAAAAACACCGGTAACCTCCCCG
TACACTCGCAAAACGTCAGAGTGTACGGAGAGGTTACCGGAATTTCAAGAGTGTATGGGT
GGGTTACCGGTTTTTTATACATTACTTAAGCTGTATTTTTGTTTACCACTCTAAGCTTTG
AAGCAAAAAGTGTCTTTGGAGTGGTTGTTTGTTTCATGACTCACATTTTGCGAATCACGA
GTTGTAAACTGCAAGATCACCTGTTGGGTCTAGTTTTGGTTTCAATTCTAGGCTTGATCT
ATGATTTCATTTGGTGAGTGCGTTTTGGGCCTATTCATACCATATTATAAAAATATGGTA
CTACCAGAAGTGACTGCGCCAAAAAATGAGAACACAACATAAGAATAATAAGTGGGGCTG
AAAATTGGAGTAGTGTGTCTATGTGTTTGTTACTTATTCCTTTGTATCACGTCACCTAAT
TCTTGTGTGGCATATTCGTATGATAATACAGTTTAGTACATCTACGTATGGTACCATACT
ACAACAATGGTGCTTGACCCAGGCACAACTGTGGCAGTGCGCCCTCTCACTGCTTTCACA
TCACACATTTGTATTTTTTTCAATTACATCACTGATACCTCACTGGTCCATCATGGGAAC
GGCCAAAACTCAGTCCACAGACTGAGTTATCCCTCCCGCCTTGCACCCCTATGTTGCCAA
CAACAATTGGCAGCGGCTGGTATATTTTGGGGGTGAGTAATCAAGATTTCATCTTGTTCT
ACAATATTATACTCACCACACGGCAAATTTTTTTTCAATTAAATATTTGCAGGCCTACCG
GCGAAATCACCGAAACTCAGTCCACAGACTGAGTTAGGCATTCCGCCTTGGACCGCCATG
TTGCAAACAACAATTGGCAGCGGCCGGTATATTTTGGGGGTAAGATATTTAAAACTCTTC
ATGTTCTACACCACTATATTCACCACACGTCCATTTTTTTCAATTAATTAGTTAAAGGTC
TACGGGCAAAATCGCCGAAACTCAGTCCACAGACTGAGTTAGGCATTCCGCCTTGGACCG
CCGTGTTGCCAAGAACGATTGGCAGCGGCGGTATATTTTGGGGTGAGTTTTCATGAACTC
ATCTTTTTCACACTATTGTACTCAACATATGTTAATTTTTTTCAATTAATTAGTTACAGG
TCTACTGGCAAAATCGCCAAAACTCAGTTTGCAGACTGAGTTAGGCATTCCGCCTTGGAC
TGCCGTGTGCCAAGAACGATTGGCAGCGGCTGGTATATTTTGGGGGTAAGATATTTAAAA
CTCTTCATGTTCTACACCACTGTACTCACCACACGTCCATTTTTTTCCAATTAAATAGTT
ACAGGTCTACGGGCAAAATCGCCGAAACTCAGTCCACAGACTGAGTTAGGCATTCCGCCT
TGGACTGCCATGTTGCCAAGAACGATTGGCAGTGGCCGGTATGTTTTGGGGGTGAGTTTT
CATGAACTCATCTTTTTTCACACTATTGTACTCAACATATGTTAATTTTTTTCAATTAAT
TAGTTACAGGTCTACGGGCAAAATCGCCGAAACTCAGTCCACAGACTGAGTTAGGCATTC
CGCCTTGGACCGCCATGTTGTCAACAACAATTGGCAGCGGCCGGTATATTTTGGGGGTAA
GATATTTTAAAAATCTTCGTGTTCTACACCACTATACTCACCACATGGCAAATTTTTTCA
ATTAATTAGTTACAGGTCTACTGGCAAAATCGCCGAAACTCAGTCCACAGACTGAGTTAG
GCATTCCGCCTTGGACCGCCGTGTTGCCAAGAACGATTGGCAGCGGCCGGTATATTTTGG
GGGTGAGTTTTCATGAACTCATCTTTTTTCACACTATTGTACTCAACATATGTTAATTTT
TTCAATTAATTAGTTACAGGTCTACTTGCAAAATCGCCGAAACTCAGTTTGCAGACTGAG
TTAGGCATTCTGCCTTGGACCACCGTGTGCCAAGAACGATTGGCAGCGGCTGGTATATTT
TGGGGGTGAGTTTTCATGAACTCATCTTTTTTCACCCTATTATACTCAACACATGTTAAT
TTTTTTCAATTAAATAGTTACAGGCCCAGTTCTGAAATCCCCAAAACTCAGTCCACAGAC
TGAATTTGGGATTTCGCTTTGCACCGCCGTGTTGCCAACGATATTTGGCAGCAGCGAGTA
TAGTAAGAGAGGTGAGTTGCATGGAATACAATTACTTTTACACTTGTCTTGACTATATCT
AATTTTCAATTATTTTATTTCAGGCCAGGCATGGGAACAGCCGAAACTCAGTCCACAGAC
TGAGTTGTCTCTGTCTATCTGTGTTGCTATTACACTCACTTGATAACTCCTCTTTTTTCT
CTTCTTACTCGTTGTGTTTTTCTTCTCTGTGGAAAAGGAAACCAAACTATGATCCTAGTA
TTCTTTCATGAGGATAATGTCACAACAAACATTGTTTTAAATTCACCTGAGATGAGGTTA
TCTTTTCCTCTCTTTAATTTTTAAGAGGATAGTTGGCATTTTGATGTAAACAATATATGT
TATTGTATGCATGAACATAATTAGATACTTAGATGCTTTCTTGCCAGAATGGTTTTAAAT
GGTTCTCAACTAGCGTGACTAAAAGGGTACCCAACCTATTTTACAAGAAATTGTTCCCTT
CCCTTTTTATTTCATGCATTTTGATTACCTTCTCCATAAAGACTTCCCCATCATTTTTTC
CGTTAATGCAACCAGTTCTATCAATGACCATCCCATTCATGAATGTTTGTCTTTCCTCTT
CTGCGACCCCTATCATCATATGTAATGGGTCGGATGTCAGCTATAAGTTCTCTTTCATTC
AAAGGAAATCACATCATAATCTGCCAACTGCTTACCATTTGTAGTCGGAAGAGATACTGC
AACATCCTTCTTTTTACTGGAAGAGGGGCCACAGCATCACTCTGGTTTATTGGATTAGTA
TTTTGCTTGCCTACACCCAAGAAAGGATACTTCATGAATCTGTTACGTGAAATAAAAAAA
CAATCGTGGCACTTTTCATGACACTTACAAGGGAAAGGCAGCAAATTCTTTCCACCTTTC
TTCCTCAAAGGTAAAGATGTTAATGCAATGGATGTCAAAACATTATGCCTATTCAAGTTT
TTCTAAATTTACCTCTCCTTTTCCTGGCAAGTACATTTGATCCATCACATAAACTCATAC
AGCAATATAATTTAGTTATACAAATCATTCAGTTTTGACCGGTATTATAGATACACTTAC
GGCAGCCTTTCTTAATTTCCCTTCATTTTCCTGATTTGATCGGTTTGCTCCATTCTAAAT
TCATTCATCTTGGGTTCCTTGGAATCATGAAGAGTGGTTATGATGCCACTCTTAAGAAGA
GATAACTGATTGGTAGTGATGAATGGACTCATCTCTTCTTGATTAAAACCAATGTCAGAG
TACTAAAAATCAAAGTCACTTTAAACGATTAAGATTGAAAGGAAACATCATGTTGAGCTT
GCACTCTATAATGCAAACATTGAATAAAATGAGATGTTCACTCACTTGTATAATGATCCA
CTGCAGGCTCACAAGCTTTATCACTGCTCTCTACAACAACATCCTTCAAATCAATACCAT
CCCAAATAGGAGCAAACAATGTCTTGGCAATTGAAGAATCACATTCCTTCAGTGCTGATT
CAGGTTGTGCACTAATTTTCAGTGCTCTATCATCTTTACTTTCCCTTTTACATTATACAT
TGCCCATCATAATATTCTAAACCATGCTGTTCAAAATCTTTTACGGTCATGCTCATCACA
ATTCTGGAAGCTTTCCATTCATTATCCCCAACAACTCATAAGAAGTAAGGTTTAAGTTGG
GTGATGTTATGGGTGTTCTGGTTTGTGAGGTCGACAATAGTGACAATTGGGAAGCACTTG
GCAGATGATGTTCCAGTTATTTGATGACTTCATTTCAAGGAGGATGCTCTTGAGTATATT
GCAATGGGTTAAGAGTAGCTCGTGTATGGAAGGGGACATTGTTGATGGAGCAGCATGAAT
AATCTGCTGCGGACAACTTCACTGCTGATAAAAATTTCTACCCTGGATTTTTTGAAGATG
ATGGATTAATAGCATGGAACCATTGAATTTCAGTTGGGGGATTCCTGTACACATGATGAG
ATGGGAAAAGAGGGGGGGAGCATATGGTTGGATAATGGATTGCTTTTTGATGTCAATGGA
TTCATATTGTTCATTTCAAACACTGACATACAAAGGGGATGATTGGTGGGGGATGATGAT
ATGAATGAGGAGGAGATGGGGGCACCTGTGTAGAAGAAGGATTGGGCTGCTTGATGTATG
TGCAAACATTCTGCCGGGAGATTGATGCTGATGTGTTAATAGATTCCAAAAATGATGTTG
AATGGAAAGAGGGGATATTTGGTGGTGGATGATGATAGGAATTTGGATGGGGGGAGAGGT
GGTGCAGAAGGTGGTAGGACATTCTAAAGAAGTGGGGTCTATTATGGAGTGATCTCTTGA
CCCAGTACAGACATTCCCCCATTGCAATTGATGGCATCCCTTGTGTCAGGGTACACTATA
ACCCTGCATCCTGCTACAGAAAGTGATGGAAGGGGCTCCATGATGATGAGCATGGAGGGG
GTATACAAATGCTGCTGCTCACTGCACACAAAAACACCGGTAACCTTCCTGTGCACTTTT
GTTACCGGAAGTTTCAAGAGTGTACAGGGAGATTACCAGTTATTTATACATTGCTTAAGC
CACAGTTTTGCTTATCACACTAAGCTTTGAAGCAAAAAAATCTTCCGAGTGTTGGGGTAC
TTCATGACTGACATTTTGCAAATCACGAGCTATCACCAGGAAGATCGCCTGTAGGGTCTA
GTTTTGGTGACGATTCTACACTTGGTTTTTGATTTTTTGGTGACGGCTTATTGGTCCTGT
TTTTATGTTTGAAGCGGTTGGTTTTATATATGTTAGCCCCCGTAGTAGCACTGGCCCCAT
ACTGGAACTGGGACCGACTTTTCGCCCAGTGCTGGAACTGGGGCACTGACATCCCCATGC
TGGCACCGTGCCAATACGGGGCACCCCGTGCTGGAACTGGGACCACAAAAGTAAGTCTGT
CTCCCCCAGTTCCAGCACTGGGCGTCCAGTGCTGGAACAGGGCCAGAGCCTTGAAACCCC
ATATTGGCACCCACCCCATATTGGCGCTGGTTCCAGCTCCAATAGTACCCAATCCTATGC
CCATTGATGGAATTGACCATGATTTGCTGCTGGGGCAATATTTTTTGAGCGGGCTAGACT
GGCATTATCTCTTTTCCCTGTAACAACCCGTTGTTTTCTTCACTATTTTACAATAGCAAA
GGCTGCCACATATCCTCTACATAGAAGCAATTCCTTAAGCCCTTAGACAGAATCGAACAT
GGTTTGCTGATGGGCAATAATATTTCTTAAGTGGGTTTAAATGGTATCGTCTGAGATTAT
TAATGTACAATGTACTGCAAATGGTTGTTTTGTTCATATATCATGCTATCAAAGCCTGAT
CCACGTGCGGTCATTTTGTTACCGAAATTGACCGCTATTAATTTACTTAGTATCACATGT
CCTGGACATGTCCTTGAAACTGTCCCGTGTCCTGAATTTTGCCTCAACGCCTTTTTTTGC
AGACATGAGAACATATGCCTCTTGTATGGGTCATGTGTTGCACTGCAAACAAAAAACACC
GGTAGCCTCCCGGTCCACTCTAAAAATGTCAGAGTGTACAGGGAGGTTACCGTAAGTCCC
AAGAGTCCAAAGACAAAAACAGAACAGAAACTTGGACATCCCATCAGTCTCAATATCCCA
TCTTATACCTCTGTGCTCAAACATTATGGTCATACGAAATTTGCTTTGAGTACATCAATG
AGCTGGAAAGCTCTGCCACCACTATTGAAAAATGCATAATTAAACCTCCCTTTTACAAAA
CAACAAACTAATTCCACTCAATCATGTAACACAGCCCAATGACAAACAACCTTAACTGCT
CAAACAAAGACACCAATACCCCAAAAGTACAATTGGAACAAAAAAATGTGTCTCTCCCCA
AATCCTCCAGTTACACAACTCTATACAGGAAAGTAGACAAAAGTCAATGTAGAAACCCAA
AGTGAAAACACATCATAAATTATATTATAACCACCATACTTACTTTATTACAGAAAAAAT
GATGACAAAAAATAGTTATGAGTAGAAAGTACTCCAAATTATTATAGTGAATTCTTGCAA
TTCTTGTCTCTAACCGGAATTACGAGATTGTAATATTAAATAGTATAATCTCGTAATTCC
GCTGAATCACTGATTTATGAGAAAACAGATGATATATACACAAGAATTATTTCTTCTTAT
ATCTCTGATAAGCCTTCGGAGTCAGAGATCAGGTCAGTCACCCGAATTCCGACTTAAATT
GATGAATCATCTAATCATTGAAGTTACATTGTCGTAAATCCCGTGAGTGACCTGGATTGC
GATGACAGGTAGATAAACAATACATTGGCGTGCCTACCTAACTGACTGACTCAATTGAAC
AGCCCTAGATAATTTCGTATCATTGATCATATTCTCACATGAATCATAATATATGACACC
ACAAAGTACCTAATACAGCCCCATAACTTGTTCACACAATTTGCATCTCAACATTCCCAC
GAATAGTAATGACCCCACATGATAAACCGATACAGCCCAATTTAAAACTTATTGAAAACG
GTCATTTTTGCACTTAGTTTGATAGGAGATACTCCATGGGTCTTTTTATTGAAGTTAAAA
CAACTCAAAGGGAGTTACCTGTTTACAGAACCGCCTGCACCCCGTTTATGGGGACAAAAA
TGCGGACGGAGTGCTGCTTTTTTGAAATCGACCTCCGGGTAGTATATAGGTAGAGGATAG
CAAGTAAGGCCAGACTAGGTACTATCACGGTACTGTAGAGGTACTATCAGAGTACAAGCA
CTTGCTTGAATGGAGCTCGGATTCCTTTGTATCACGGTACCTCACTCTTGCGCGACATTA
TTGCCACAGCATAGGGTATGATACAATACTGAACCATACTACAACAAAGGTGCTTGAACG
AGCAGCAACTGTAGGGGGGTGCACTCTCACTTCATTCCCATCACCTCTATGTTTTTCAAT
TACATTGATACCCCACCAGTCCATCATGGGAAAACTCAGTCCACAGACTGAGTTTGGTAT
CCCGCCTGGCACCGCCGTGTAGTCAACAACAACTGGCAGGGGCATGTACATTTTTAAGGT
GAGTTATGAAGAACTCAAACTATTTTACAATGTTTTAATTTCAGCTTACTTTCAATTACC
CGGATGGTCTGCAGTATCATTTTTTGGCTTGGGGCTGAAATTTTGGCCTATGTGGCATTA
AGGCTTGTTCTTTGGTAGGATAAAGGGGCGAGCCCAGAATTTATATGATGTACTATGTTT
AATTTTACTAGTGAGGATAAATTGCACATACTCCGCTCAATCTTAGTGTAGTCTAACAGT
ATATCAGACCCGGTAGCCCTCCCGTACGCTCTGGTAACCCTTGGGTACACCTCAGGTAAC
CCTTCCATACACTCAAGACCCCTCCCATACACTCCGGTAACCCTCCTTTACACTCTGGTA
ACCCTCCCGTACAGTAACTCACCTGTACACTTCCATTATGCCACCAGTACACATTTTTTA
GCTACTAAGTAATGAAGTTATAGCCACTACTTAGATTGATATTGATTCTAAGACTTACTG
AGAAGTCCGTTTTCCTGACAAAACTAGTAATTCCCATTGGAAGAAGAAATAAATTGGAAG
ACTTGTTTGGGTCTCAATTTTCCGGTAACCCACCGGTAGTCCTCGGTACAAGTCAGAATT
GATTTTGGACTCTTATTTGTCAGATATCTTTGGCCGCTCGTGTGGCCTCAATATCCAACT
CCCGAGACCCGTGCAAGAACACAAAACCCTTTGGGACTATCTTGAGAGCTTAAGTCCAGC
TTTACACGTCCTCAGCTTGTCATGACCACCACCTAAAAATAGCTACAAATAGTGGTCTAT
ATTGAAATTGTGGTTCAAAGTCCAACACGTAGAAATTGATATGTTTTCTACGCTGATGTC
CATGTCAGATAGCGAACATTGTGAAAATTGTGGGATCATGCTAGGATGATGGCACATCAT
GTTCATGCGTGAGGGATATTTTTTTTATTCTGACTCAACGTAAGCCACGGACAGACTATC
TGACACTTCACATCCAAGATTTTTTGTCAAAACATGTACAATTTCACGTAGGAAAAGTAC
ATGACCGCCTTAATGGTTCATAGTCCAGTCAAGAGTCCGAAATCAATTCTGACTTGTAAC
CCTCCGGTACACTAGTGTACGAGAGTGTAACAGATGTGTTCAGGGAGGTTGCAAGAAGAT
ACCATTCCAGGGGGCTCTGGTAACCTCCCTGCACACTTGAGTGTACCAAGAGGTTGCCAG
AGTTTTTCTTTTGCAGTGCAGGCCCATGTCGTAGGTATGGAGTCAGGAATTATTAACAAA
AGTATATAATTGTAGTGTATAATAGTACCTACACAATTCTGGCAATGCGCCCATTCAGAC
AATGCCAAAAACTGGACTGTACTGCAACCCCCATCGCATGGCTTACCACAATGGGATTGT
TTGCCCCCTCAACATGAAGACCATGTTTTTGGCCCACAGGCACAATTGCGAGCTGCCGCC
ACCAACACCCTCTCCTCCATACCAAAGAGAATCAGCGACCGCAAGCACAGAGGGGGGAAT
TTCCCCTCCTTTCCTATTTTAGAATAGAATTTTGACAGCTAATAATTTTATTTTTCAATT
ACACTGCTGTGAACCATCCACGGGCCAGTTGATATCTCAGCCCACAAACACACTTGCGAG
TTGCCATTGAAAATGCCCTCTCCTCCATAGCAAAGAGAAGTAGGGACCGCAAGTGCAGGT
GAGAATTCCCCATCCTTTCCTTGTTCTGAATACAATGTTGACAGCTAATAATTTTATTTA
TTCAATTACATTGCTGTGTACCCTCGACAGTCCAGTTGATATATCGGCCCACAGACACAC
TTGCGAGCAGCCTTTGAAAATGCCCTCTCCTCCATCACAAAGAGAGGCAGGGACCCCAAG
CGCAGGTGAGAATTCCCCCATCCTTTCCTTTCGCTGAATAAAATTTTGACAGCTTATATT
TTTTTCTTCAGTTACATTGCTGTGTACCATTCACTGGCCAGTTGATATCTCAGCCCACAG
ACACAAACATGACCCGCCACTGAATACGCACTCTTCTCCATCATAAAGAGAAGCAGCGAC
CACGAGCACAGTTGAGACTCCCCCATCCTTTCCTTCTTCTGAATAACATTTTTACAGCAA
ATAAATTTATTTTTTCAGTTACATTGCTGTGCACCATCATGGGCCAGTTGATATCTCAGC
CCACCGACACAATCATGAGCCGCTGCCACCAACACCCTCTCATCCATAGCAAATGAAACA
GCAACCACAAACAGAGGTGAGAATTTCCCCTCCTTTCCTATTTTTAATAAACTTTTGACA
GATAATAAATTTATTTTTCAGTTACATTGCTGTGCACCATCCACGGGCCAGTAGATATCT
CAGCCCACAGACACAATCACCAGCCGCCGCCTCCAACACCCTCTCCTCCATAGCAAAGAG
AAGCAGGGACCGCAAGCGCAGGTGAGAATTCCCCATCCTTTCCTTGTTCTGAATACAATG
TTGACAGCTAATAATTTTACTTTTTCAATTATATTGCTGTGCACCATCTACAGGCCAGTT
GATATCTCGGCTCACAGACACACTTGCAAGCCGCCGCTGAAAATGCCCTCTTCTCCATCA
TAAAGAGAAGCAGTGGCTGCGAGAGCAGGTGAGGATTCCCTCTCCTTTCCTTTTTCTGAA
AATTTTCTTGACAGATAGGTCTGCTAGCTGGCATGCAAAGTATTCATTGCCACATACAGA
AGTCTTGGGTGTTGTTGCATGTAGAAATACATCAAACCACCCAGGAATTGGGTCAGCCAA
ACAGAGCTGGGGTGATGTGAAGCATCTTAAGACTATAAGAGATCACATTGCAGTGCAGAT
AAAACTGAAAAGCAGTCGGTTCTCTATACTTCTGCTTGTATTGAAGAGGCAAGATTAAAA
TGCAAAGCTCACGAGAAAATTAATGCAAAAGGGGGAGATACCCTGTTTGGAGATGATGAT
TTGAAGTAAGTTTTGAGAACAGTGTTGTAAATGCTTCACTATTGTCATATGTACTCAAAT
AACTATGTTTTGGTTGCAGTTTTGATCTTCAACTTAAGGAGTTTGGAGTCAACATTGCAG
AGTTAACTGATCCTATTCAGAAACATGTTTTTAGCGCATGGTAAGAGGATTGGGAGAAAA
CATTGCTTAAAAATAATGATCCTGTTGCCGGCGCAAGGCTGAGGGTAAAGTGTCAAGGCC
TTGTATTTTTTGATCCCGATACTTAAACTATTTACTCAGTGTATTCTGGAAATTTTGAGT
ATTGCAAAGGATGGGATGGTGTGTGGTGTGTGATTGGAGTGTGCACTGATGATGTGTATG
ATGAGGAGCCCTTCATTGTTGGTGTTATGTTAATTGAGATGATTGCAGCAACCCAACAAG
AATCTCATATTCAAATTGTGTACCAGACAGAGCAGAAGCAAGTGTAGTAATTGAATCTTA
AATGTTTGATCTTAATGAGTTACTTTTGAATAAAATTATAGGAATATTTGTAGAGTACCA
TAAAAACTTTTGTTGCCCATGAGAAAAAATGATTAATTCAAGACAAATACTGCACCACAT
AATAATCATCTACATCTAACTGGAATTATAAATGGAGCATGAAAAGCAATACCCATGCAG
GCGTCAGTTTATTAAATGCTATCATATGAAGCAAAAGGATATCATTTGATTCAGTGTTGA
TATTTCTCTGCTCGATATGATGTGGTGCGTACTGCAGTTGATAATTGACCTAGATATAAT
GTGATGCATACTGCAGTTGATGATTGACTGATTGCTTATTCTATAAGCAACAGTTAGATG
CTGTACAAGGCTTCTAGAATGATATGTGGTGCTGAGAATAATGGTCTGTTCATCGGCTAA
TTCATACATAAACAGTTCTTATCTCTAGGAGTAAGGCTACATACTACGTTGGAAATTACC
CAGTAATTCCCCAGTAATTTAGGACTACTGGGCAATGTTGCCTTTTGGGGGGGGAGGCGG
TTCTTGTCGCAGTGAAGTTACTGTCTAACTAAAATCAGTTTAAGGTTGGGGTTGGGGAAA
TCAATGAGACTCCACCTGCCAATTACTGGGGAATATACAGTAATTCTTGGGAAGTTACCA
TGATTACTGTGACAGTAATATTTTGGGGGTTTGGGTGACAGTAACAAAAACAGTAATTTG
CAACCTAGGCTACATAATAATGTTAAACAATTTTGAGTTATGTTATATGAGTAACAATAG
ATGAATTGGTACAGTAGAAGTAAATTTTTACTAAAAAGTACCATCTAAATACATAAATCA
CACTATTAAAGCTGCGTCCTCTCATGTCCTCGGTGTCCAGATTTTGATGTCCTGTGTCAT
AATTTTAAAATGCAAAAAGACACAATGTCCAGGATATGTCCAGGACATGTCTAGAGATGT
GTCTTTTTGGACAATTTGTTTACGCCTACGCCACAGACATGTGAAACTAAGTTAATTTAT
TGCAAACGGTCCCATTGTTCCTATATCTCGCAAAAAAAGACTGATTCACACCTGGTCATT
TTGTTACCTAAATTGACTGCCTGGGCTATTAATCTCGCAAAACCACTTCTATTGATTTAC
CTACCTCAGAAAAAATCAAGGTTCTTGCTACTCTTAAACTTCTCTACCTAGATCAAGAGA
TGTCCTCAGATTGGCACTCCAGGTCCATTTTCATGATGAGTGCCAGTTTGGGGACGTCAG
CATCCCAGTTACAGCACGGGATGAAAAATCGGCTCCAGTTCCAGCACAGTGCGAGTGCCA
ATTTGGAATCCAACATATATGTTCTGCCAATGATTTTAAAACACCCTCCATATAGGAATT
AAAAACGAAGGTTGAGAATTCCTGTCCCACAAGTACATCATTGACTGGCTAGGCCTATTA
TTATTTTTAATGTCATGATCACAGGATCATATTATATTATACATTATATTATAAACTTGA
TAGTTAGGAATATGTACTATGAGAAGTGCCTGAGCCAATAAAAACAAGGTTCAACCATCA
CAAAATACTACTCATATACCTACAGTATGGTATGGTACCATACCACACCATACCTACAAC
ACAGGTGCTTGCACCAGCAGCTACTGTAGAGGGGGTGCACTTGCAGTTCTATTCCATTTT
TTTAATTACATTGATACCCCGCCATTCCATCACAAGAACTGCCAAAAACTCAGCCCAAAG
ACTTAGATTGACATCCCGTCTTGCACCGCCGTGTAGCCAACAACAATTGGCAGCAGCAGG
TCAATTTTGAAGGTGAGTTATTATAAACTTGCCCTTTTCCGTTATTATACTCATCACACC
TCAATTTTTTTCAATTAAATATTTACAGGCCAACCACGGGAATGGCCGAAACTCAGCCCA
AAGACTGAGTTTGGCATCCCGCCTGGTACCACTGTGTAGCCAACAACAATTGACAGTGGC
GTGTCAATTTTGAAGGTGAGTTCTTATGAACTCACCCTTTTTCCATAATTATACTCACCA
CACCTCATTCTTTCAATTAAATATTTACAGGCCAACAACAGGAACCGCCGAAACTCAGCC
CACAGACTGTTGGCATCCTGCTTGACACCGCCATGTAACCAACAGTAATTGGCAGCGGCG
GGTCAATTTTGAAGGCGAGTTATTACGAATTTGACCTTTTTTACAATTTTTCAACTTCAT
CTAATTTTCAATTTAATTACTTTCAGGTCAACCACATGAATGACCGAAACTCAGCCCACA
GACTGAGTTTGGCATCCAGCCTACCGCTGCTGTCTAGCCAACAACAATTGGCAGCGGCAG
GTATATTTTCAAGGTGAGTTCTTTTGAACTTGACCTTTACAACTGTTTTGACTACAGCAA
TTTTCAATTAAATATTTAATTTCCTCCAACTTTTAAGACCAAAACTCAGCTGACAGACTG
AGTTTGGCCTCCCGTTCACTTCACTGCCTGCAAGTGTAAGTGCTTCTTTATGTTTTTAAT
TCTCTTTCATTTGAATTCAAATTAAATTCCTTTTTTTGCCATTACATTGTAATAATGTTG
TTTGTGTGCATGTCAAAATCAGGTCTTAGTGTTGGTGTGGATGATCAGCAGTAGCGTTTT
TAGCATGGAGCAGAAATTTTGCACCATTTTGAATTAAGGCTCATTCTACGGGAGGATGAA
GGGACGGGCCTAGAACAGATTAGGTTGTAGTATGTGAAATTATATTAGTAGAGGGAGCTT
GCACCTACTCCCCCCAATGTTACACTACACTGTAGTCTAACAGTACCTACCAAACCTGGT
AACCCTCTTGTACACTCCTGTAACCCTCCGGTACACCTCCGGTTACCCTCCTATACACTC
CAGTAACCCTCCACCGTACACTTCCGGTTATCCTCCTGTACACTTCCGGTAACCACTTCT
GGTTTGCCACCAGTAAAGATTTTTTAGCTACTAAGTAGTGCAGTTATAGCCACTACTTAG
ATTGATATCACTTCTATGACTTACTGAGAAGTCCGCTTTCTGTAAAAACAACAATTCCTA
TTGTATGTAGAAATAATTGTGAACACTAGTTTGGGTCTCAAATTTCCAGTAACCCACTAG
TAGACTCGGGTAACACTCCCTTACACTAGTGCACCGGAGTGTTGCAGAAGTGTACAGGGA
GGTTACTGGAATACATCATTCTGGGGGGTTCCGGTAACCCTCCTGTACATTCGAGTGTAC
AGGCAGGTTATCTGTGTTTTATGTTTGCAGTGCTTGCAACGGATTTTGGAGTTGAATCTA
TGTTGGAATCAATATGAGATCATGTACATGATCCCTATATATGATAATAGGAATTATGTA
CTACTACAATATTTTCATTTTTGTTCACACCAAATCATGCATACAACCCTCCCCCACTGC
CACAGCCAATTCATTCTTTTCTGCCTCCTCCCAGGTCTTAGCAGGAAACAAAATCACTGT
GATGGTTATTTGTTAAACATCTTATCCCCCTCCCTGCTCTAGTTTTTTGCTGGGCGTCTT
TTCACATCAACACAGGAAACAAAACAAGAGAGTGTGGGACATCTTGCAATTTGATTGATT
GCTCTGAGTTAATATGGGATTGTGGTCTTGTCAACTGTGGTACCAGCATCCTTCATGGGT
GTGGACTCTTTCAACAAAACAAGATTCTGTTTTCACCGGGTCATCCCTTGCATTTTGAGA
TTTGTTGTCACTCCTCTCACTGCAAACAAACTGTCACTAAGTTGTTAGTAAAAAATAAGG
CTTACTTACAAATTTATGTATGTTTTATACTGTGTCTAAAATTATACAGAACTGCTCCTA
TTGGGATTAGAAAACTCCAACCAAATGGGCTGATTTTTGCTGTCTTGCTTACAATCTTAC
AAACAAGGTCAGTTTTTGCTAACCATTTAGCTAGCAGCATTTCAAAAAAAGTATTTTCTT
CAACTCTCACTATTTTCTAAAAAGTACTAACACCAGTGTACTCCTCCTTCTTTGACACAA
AAGTAGGAGTATCAATGAGACTACATGTTCCCCCTCTGGGTTAATTTTCATGGAGACAGT
GCAGAAGAAAAATGAAAAAGGAAGGAGACATGAGAGGAAGAAGTGAGATGACTGATGTGA
GAGATAAGTCAGAGAGAAAACTAAAATCAATAAGGTTCAAAAGGTTTAAAAAGTATCTTG
TTTTGTCAAAAAACAGCAACACCAACAAAAGATGTTGATGGCCTGTATCTGAGACTATGA
CTATGGCTGTTGACGACATGAATGGTGTCGATTTGCGAAGCACATATGAAAGAAATGAGG
AAAACCCTACATTCACATTGATTTCACAAATACTTGCTGAGCCCACTTCCATTTTTCCTG
ACTTATGTCCCTCTTTTCAATGACTTCTTTCTATGTGATCATATCTATTGATGACATGAA
TGGTGCAGATACGTGGATCACTAATGCATGAGATGTGAAAAAATCAATGATCTTGTTTCT
GCAGAATTCTCTATTGATGGTGTGAAATCCCTCCTCTTTAATGACCTTTGTCTCTACAAT
TATTGCTGTTGATGACATGAATGGTGCAGATTTGCAAAGCGCTAGTGCAGGAGATGTGAA
AAAATCAACTATCGCATTGATCTCACAAATACTCACAGAGTTTGCTTCCCATTTGTGAAG
AATTATCTGTCGATGGTGCAAAATTCCCCCTCTTTGATGGCCTTTGTCTCCGCAACCTTA
GCTGTTGATGACATGAATGGTGCAGATTTGCAAAGCACTAATGCAGGTGATGTGAAAAAT
CATGAATTGTGCTGATCTCACAAATACTCACTGCGCATGTTTCCCATTTGTGCAGAATTA
TCTATTGACAGTGTGAACACTCCTTTTTCATGATAACAGTTTTATGTTTTGCAATAGTTC
AGGGTTTCTGTCCATAGTTCTAAAAGGAATGAATCAGCAGAAAAAGATATTCTTCTAGAT
GGATATGTTAGTAAATGTGTAAGTGGTCCCATCAAGTGTTTTTTCCCTTTCTTACTAATG
CATTAGTAAGAACTGAGAAAGCATCCATGACTAAACCCTTAGACGGGCCCATTATACCCC
TTGTTAGTAATTCAGTTAGTTAAAAGACTTTTCTTACAGTTTAACAAACAGAAATACTAG
TCTTACTAACAGTTCATTTGCAGTGCTGGTCTCCCATTCACCTACAGTAATCAACCAGCA
TTGCATTGCCTGTCTCCTCTCCCCATCAATGAGGGAACACAAAACAAGCAGGGGTGGGAC
ATCTTGCAATTTGATTGATTGCTCTGAGTTACTGGGATGGTTGTATTGTCATTTGTGATA
CCACCATCCTTTGCAGGTATGGACCCTTTTGAAAAAAATGAGGTTCTGTTTTTCACTTGG
CCATCCATCATCTCTATTCTCCGATTTGCCTTCCATATTGGAATTCAAAGCCCACCCTTC
TCCTCTGCTGTCACTTTAATCATCAATGTGACAAGATCTTGCCATTCCAAGCACATCCTT
CTTGTGTGTTGATTCGTTTTGACAAAACTGATGGAGTAGAAAATGAGTTTGGATGTTGAG
ACACATGTGTTTCCACAGAAGCCATTCCCCCAAGACAATATTTTTGATCCATTGCATCAG
TTTTATCCTATTGATACTTATGAAAAAGTTAAAACCAATGCTTCTGGGCAGACTCTGCAG
CAGTTTGGTCAGAGTTTTAACAAAGATACTTCATTATCATGATTATACGTTGTTTGGATG
AAAAAATTATTCAACTGGAACTTAGTCTCTGGAAGATATGTCAATGACAATGGTTCTCCT
TCAAATATATTCTCACATTGACACTGGAAAGAGATTCAACATCCATTTTGACACAAGGGA
CCCAACGGTTATTTCTGCAATGACGGAAGCAAACCAATTGGGATATACCGGGTTCAGCTT
AGATGATTTCAATTGTGCCAAAAAACATGTTCCGTCAAATCAAGATTTGTATTGATTTTC
AAACAAATGTCATGCACCAGTTTAAGAGTGCTTTCCTGAGCCCAATATCAGGCGTTTGTG
ATGCAATGCATCAAAGTAAGAATTTGTTATTAATTTAGATATAACCAGAAACCTAAAAAA
CAAGGGATTGTCTGTAAGCCAAGTGGAAGACTGGAAGATAATTGTCCAGAGGTTTGACCT
TTCCCCACCATTCCACTCACATTTGATAAGGCGTTTTGGCAAGCCTATTGTCCAATTGTA
AACAAGCCAGCATCTGTGGTGAGAGAAGTCATATTAAACCAGAAAAGAAGAAAGAGAGAA
AGAGATGAAGAAGATGGCTGAGAAGAAGTGGAGACTTGAGCAAGAAGAAACAGAAAGGCT
TGATGCTAAGAAAAATTAGACGAGCTCAGAGTTGGAAAGAGAAAAAACATTCATTGAATC
ACCCATTCAACCAACGGTACCCAGCTCACCAGACTATACCTCGAAGAAAAAGAATCTGTC
TGCAAAGACAAAGCCATCACCATCAACCTTGTCAACTGCAAGTCATGCAGGAAAATCAGA
TTCTCATTTAGTAAGGAAAAATAATTGCTTCCTTTTTTCAAATATATTCTTGTAACACAA
CTTCACCTTTAGGATCTGACCACTGTGGCCTCACTGAAACATTCAGCAATACCTTGGTGA
TACACATATAAGCCTCCCAACTCCAATACCAAAAAATATCAAGTTACAAACACTTGCCCC
CTGATACCAATGTTCAGATAATGTTCTTTCTTTGGTTCAGAGGCTATGTACCCAACCTTT
TGTGGAAAAGGATTCACTATTCCTAAAAACCCGGAATTGCATTAGGAGAGGAGACTTCAA
TGAAGCTTGCCATGATGTGCTGTCAGGGAGGGCACTACAGATTTTACAAATGAAGGTTGA
AAAATTAGGGAACACAGAAAGATGGAATTGTTGGGGAAACTTCATGGATTATAGGCCATT
TCCGGAATTATTTAAATCATATGGCAAAAGGCAGATTATCTGGGGTGCCTGTTCCAAGAT
GGAAGAGCATTGCCCCTTCCACAACTACTTTGAGAAAATGAAAAGAACACAGTAAGTCAA
AATGGCTCATGCTGGCTCCCATCCAGTGTTGCTCAATTGATTTCTGCTTAGTGTCAAAAG
TAAATGACCCCTCTTCCATCATACCCAAATCCATAGATAACCCATATCTTTAAGACAGGA
CTTCTGAATGTCAATATAATTTGTTACATTTTGCAATTCCTTGACAGCTGCAAAAACTTC
ATCGCCATCATTACTGGTATCTCTCAAGAACAAAGTTACTTGAAGATCATCAAGATTAAT
GGTATTTGTACCAAAATCATCTTACTCATAATTTGAATTCTGGTGGGTGGCATAGTTGGA
ATCATCAGAAGTTGAGAGATGAATTGCATTGAATGCACTCTAGATGATCTAAGATCACCT
TCATCACATAAGATCACCTTCATCACACAGGATAGCTGTAATATTGTCAGTATTGAAAAT
ATCAGGTGGTGAGTTTCAGGGGTCTTTTGATGGAGGTGTGAAGAATTCAGCAATGCAGGA
GTGGATATAAGCTGGAGATTTGTAGTGTGCACTGACCAGATGTGATAACATTTTCTTTCT
CAATTACAAACAGATTTAATAACGGTTTCATGTAAGTGTTCACTGCTTTGATAAATCCCT
TTGCTTCATCCTAAATAGTTGATTAACGGCTGCTTTGGAATCATCAATAACTAATTGATC
AGAGGCAGGCTGCTTTGATACATCCTGCTTCAAAGTTTCAACATACTCCTACAAGGTAGA
CTGATAACCCTTCAGTGTACAGTTGCTTCTTGCAGTTATTGACACATTGCATTGAAGCAA
ATTTTTGTCTTATCCACAATACCAATGGCCTGCTCCAAATTAAAATCACACTGTAACCTT
AGTTTCACATGTCCTGGACATGTCCTTGAACGTGTCTTACGTCCTTCATGTCTACAGGAC
ATAGTTTTTTGTCGACATGCAGACATATATCAGTGTTGAGTCCCATGTCTGCCCCATGTC
CTAAGAAGTTTTGACTCACATACATTACATTACATTATCTAGGTACATACCTAGGTATCT
TAAGTACTTTTGTACCGCAAGTTTTATGGATAGCACGTACATGAATGTGACATGCATGCA
ACAGCCACCACTCTTGGTATATTTCACCTGAAAATGTCAAAAAGGAGCCTTAAATGCAGT
AAACAATCCATGTCCTCTCACGTCATGCCATGCCCTCTGTGTCCAAAATTTTATGTCCTA
TGTCCTTGTTTAAAAACACTAAAAATAAACAATGTCCTGGACATGTTTAGGACATGTCCA
GGACGTGTCCTGGATGGCATCTTTTTCAACACATTTTTGGATGCGGACACAGCGGACATG
TGAAACTAAGACTGTAACATTGTCCAATGCTCATGTAGACATGTTCATTAGCTTCTGATG
TCAACCTACCGGGTTGGGAAACATCTTCTCTGGTGACTAGAAAAGGAAGAGAAATCATCT
TAAGCAGTATGTATCATTTATTTTGCAGCAGTGTGTGGGGATTATCTTTGTTCCTTGAAT
ATGAAAGGAAGTAAACCATACTGTTGACATGTAGATCATTGCTGCACAGACTCTCCATGA
TGCAGGTTTTGAATTGACAGCAAATAGATGCATTCACATCATCAATAGAGACACAATGGT
GAAAGCAACACTATCTGTGTCTGCAGAGTCATTTTCAATCAACTTTTCCAATGTGTCATG
GTGGTAAATGCAATACTAATGCATCTGAGGCATTGTCTTGTAGATGGTAAAGCTCTTTTT
GACTCCAGCTTTCTGTAGTAATAATGGATCAACCAAATAAAGACCAATGCAGGCAGCATA
CAAACCACTCACCATATAGAATTGGCAGTTGACAGTATATTGCATTATGGTTGAGAGCGG
AATCAGGAAACAAACAAACACAGCTGTCAACCCATCCAAATAGTCAAGAAGCGTCTGCAT
GTTCCACTGGACTTCACAATAAAACCCATCCATTGTCTATTCAAAACCACACTATTTCTG
ATTTATTTTGCCTCTTCCTTTGAAAATCTATCCTTCCTCCTCCCAAACAACTTTGACTCA
TTGACAGTTTGGGCATAACCTGCCGCAACCAAGTAAGGACACATATCAACAGGGGTGTCT
GAAAAGAGACCACATAAGCCTTGGCCTCATCAGCCACAACACCGTATTTTCCATCAATGA
AATCCTTAATTACTTTTGAAATCTCGGCATTCGATTTCCCGCTTACATCAATATGATGAT
TTGGATAAACACCACCAGTAACTATCTCTAGCTCTAGAGAGTACAGAAAGGTCTTCACAC
AAACTGTTGCATCAACCCCAAATGTAAATATGACCCGCGTATTCACACCACCAGATTTCT
CAAAAATAGTACTGATGTAGTTTTGAATGGCATCTATGATTTCTCTGTCCTCCAGATAAG
TGACAGGGGGAGATCGACTCACTAAAATCATTCTTTTAGGATGTCTTAGAGTCATACACT
GACAAAAGTTTCCAAGTATGAACTTGTAAGCTTGTTTACTACAAGATGCAGCAAGTACAA
TGAAGAATTTTCTGGCCTTTTCTTCATACTTAACATTTCTTTTCCCGCTGTAGTCTTTGC
CACAAAAGCTTCCAACAACAAAGTGACTAAGTGGCCTGAATACCATGGGCATTTGCTTGG
TACATAGATACATACTGATTCAAAACTTGCCCTCATATGGAGCATTCATATCATTGGTCC
CACAGATGTCATCCTTAAGTGGGCAGTTCAGGACAGACTTGCAGTAGTCCATCTGTGACG
AAGCATTTCTCTTGAGATCATGACTGTGTTGGCTCAACCAAATGTCCTCAGTTTTCATGG
AAAGAATTCATGAAAATGTATTCTTTTGAAGTCAGATGCACTCTTGCTATGAGTTCTGAT
ACTATGCAGAAGCTTTTCCCCACCTACTCAGTGCTTCAATCTTGGTGAATTGTGAATGGT
TGTTTTGGATGCGTAAGCAAGGCTTGCACTGAAATTATTTGTTATGTCTGATTGATCCAT
CTACACTTGAACACTTATCTCCAAACACAGTTTACCATTTACTGGCACACAACCCCATTT
TGTATCTGGCATCCTTTGAAACAGCTCCGCTTCACAAGAAGACTCTGCATTAAACTTGAA
CTCTTTCTTTGAACCAATGATACGCTGTCATATTGAAGGGTTTAGATTGTTGGTAGTACA
TGCAATGGTAGGAAGAGATGACGGGTAAGATGAAAATGCATTAATAGAAGTAGAATTGCT
GGTACGTGCCATAGTTTGATTTTCCTTTTGAAGTATTGATGTTTCAGTGAGAGTGGATAT
TGTCTTCTTTTTGACAAAGTAGGTCAGAACAGACATTTGGTTCTTAGCCCTGTTGGCCAC
TATATTCTTTGAATTGTGCTCAATTCCATATTTCCTATTTTTTGCATTAATCCTCTCACA
TTCTTCCTGCTCTGCTACAAATTGTTTGTGATTAACACTAGGCTCATCTTATCTCCACCA
ACCAATTGTGAATGGCCAATTTTGATCTTTTTGAGCTATGTTCACAGACAAACAATATTT
ACTGGTTGCAGGTAGGTTCAGAAAAGCCAAATGTCTAGTATTATTCTCGGCATCTGAAGA
TAATTTGGTTTGAGAGGCAACAGAATGCAAATTTCCAACCTTTTTGTCAATACTTGTGGA
CAGTGTCTATATATCATCATAATCAAGATCAGCAGCTGCCTTTCTCCTCGACGGAGTGGT
TGGAGATCCAAAAGGGTCATTATGTGGCAAGAAGGCAACATCAGACAATGTTGCTGATGA
AGATGAATATGGATCTTCCATCATTGACAATTTATCATTTTCATCTGTGACTGATGGATA
CTTAATCGGCAGCTATTATCATCTGAGGATGACAAAGGGGAGGGGAGTTGGGCATCTCAA
AGCTCAGATTTTTCATGCAACTTACAGCAATATCTACAATCTCTTCCTGTGACAAGGAAA
CATCAAATGAGGAACAAACAGTATTCCATTCATAATGCCAGTGAGGGGAATTAGCATCCT
GCAAGACAGGAAACTTTTGACTCTGGCAATAAACATCACCAGATGGAGTCATCATATGTC
TCCAAGAAAATTTTGACGATCATCACCGTGTCATCACATGAGTTGTCTAAGGTCATCACA
TGTGTTGTCCAAGGTTATCACGCTTTGTTGTCGGGGTCGTCAGGTTTGTGTTTTGGTTGT
CACTTGGTTGTCAGGTGTCATAAACAGTAGTCACATTGGTTGTCCCAGAAGGTTCACGAG
ATGCATGCAGTGTTTTGTACCCTGATGGTCCTCTAAATTTGAGAGAAGTTGGTGGTATTG
CTGATTCAATCTGTGGTATGAAGTAGGAGGGGAGATTGTGCTTTACTTAAAAAATCATCC
TCTCCATAAACCACTGAAAATAGTTCAATATTCTGACCTGAAATGTGGTACAACTATGTG
GCTTTTGGTGCCCTGAAAGTGCTCAAAATTTGAGGGGAGTTGGCGGTGATATTGCTGATT
CAATCTGTGGTATGAAATAGGAGACAAGGCTGCCTATTATTCAACAATCAACTGCTCCAT
AAACCACTGAAAATAGCTCAATACTCTTACCTGAAAAGCGGTAAAACTTTGTGGCTTTTG
GTGCCCTGATGGTGCTCTACACTAGAGGGGAGTTAGTGACGATATTGTTTGTTTGATCTG
TGGTATGAAGTGGGAGGTAAGGCAGCGTTCTATTTAACAATTAGCTGCTCCATAGACCAC
TGAAAACGTCTCAATATTCATACTTCAAAAGTGGCATATTTTTTTGGCTTTTGGAGCCCT
GATGGTCTCTACATTAACTTGGCACAGTTAGTGTCCGTCCGTCCGAACAAAGTCCAGAAT
TTGTACCCCGGTTGGGATATCTTTGATGGGGTGATGTCATCCCTCCCTGTTAATCGCCAC
CCTTCTATATCGTGCCTGGAGACTTGGAACTGGTTCTTTGAATAGATAGAATAACTAAAG
CAGCCACCCATTATTTGGAAGTACAACATTTCGTCTTACTATGATAATTCGAGAGTATTA
TCAATTCTATTTCATTAAAGCAGATCCAGCACCATAATCTATTTGTTGAAAGAGAAAGTG
TTAGACTGATTGATAGTTCGTCTGCTCAATAAGTCCTGCATCAGTACTTTGATTTTCGGT
GTGTACCAAGCGAATAACAGGAGTATCCCCACATGGACCATTAATTCAAAGAATGATAAC
GAAGACGCTACTTCTGTGATTATCACTGGATCAATATTGCTGATTTCAGCAATAGCAGGG
GGTGAATTCTCACGCACTGATGCTGTTTCACCGGAAACAGAAGATAATAACTGATTAGTC
TCCCCAGCTTCCGCCAATATCCGAGCCATTTGAGATACATCAGTACTGGCAGTTGGGAAG
AAGTACTCCAAAGGGCAATTCCTTTCATAAACAACCCCCGACTGCGTTTGAGCAGTTCGT
GCTACAGGTACACTCATGCATGCTTCTGGACACAATTCAGGTCCCGCTGTACTGATTTCG
GAGCGCGTTCTTGGATGAAGAGGACCTGCAGCACAGGTCATGTCAGGATTTGGCGTAATG
TGAAATGGAAGTAAATCTAATGGACAGGCATGACAGTACATAGCTTCTTTGTTGCTGTGA
TAGTAAGAAGTAGAGTGTTTGGTTTGCTCGATAAACTCATGTTTCGGTCCAAGGGCATGC
CCTAACAGTAATTGGCCCAACAATTCTGTTATGTTTGAGCATATCTTCATGGACTGTATC
TCAGCGTTCTCGTCGCGATAGAAAGAATCACAGTGGCTTTGAAAGTGCTGAGAGCGAGTT
ATGTGATCAGGGCCGTCCTCTCCATAAAATCTCATTTCTCGTGATACCCCTACACCATTT
ATCCATCGAACTCTGCTATCATTCAATGACACTACCAACTCTCTAATCCTCGTCCTGTAA
GTCTCATGCTCGTCAACATTACCTCGTCCGGCCCCAGTTGCAGTAAATGCGCCGTCAGTC
AGAAAGAGCGTTCCTTTCCAAGTCGAGGGGAGACTAGAGACAAAATGATGCAAATCGTAC
CCCCCATTGAAGCCGAAGTCATTCCCTGTACTCATCAAAATCACAGAAGGCCACGTCCAA
CGATCTTGAAATATTTCTTCCCAAACTTTCAACCCGTTGTCGGTGTAGGTCGAGCCCCCT
TCTCGCACTACCTTATCATTATGACACAGGACGTCGGGCGGCGACCCAGGATGCTGAAAA
TAATTAGATCTCCAATCTTGATAAAAGACTTTGAGATTGTGTTTCAACACAAAAGCCCGA
CCCCAGCATTTCGCGATGACACTTTCGTTCAAATGCTCCTTTTCATTGTTATCCAAAATC
ATATCAACGAGGGAAAGAAAAATGCCCCGCTCCTTACTACTTCCCAAGATGTAAATCGAT
TTCTCTTCAGGAATCAAACTCAAGTCCCTACTAGTAAAATATTCAAGTTTACATCCCATT
TCTCGACTAGGCAAAAAGTACCATCCATTCCTCAAACCCGCCGCATCTCCATGCAAATCT
GGACCGATCCAACTCCCATCCCAGGTGGTGAACAAATCATGTAATTCCACGGTCGGACAT
GGTCGCATCTTATTTATCTTGTCAAGAATCATTTGGCGTGTATCAACGCCCGGCTTGTCC
GTCACGGAAAATACGTATGGATCGGCCATTGGTATCGTCGGCAACATCGGGTGAACTCTC
GTGGCCAATTCATGAACAATGATCTGATAATCTCCCCTCGTGATTGGTATCCAGGAATAG
AGCAGGGGATTTCCCGCTCTGTCTTTCACCACGCGCAAAAACTTGGCAACGCCGGTATAA
ACACCCTCAGAGACTACTGTGATGCTGTACCAGTATTCGTCTACAGGCTTGGGGTTGTGG
ATTTTGATGTGGACTTCGGCAGGGGAGGTACGTTCAAACATGCGATCGATTTCTCGGACC
TGGATGTATGTTTCGTCGGTCTTCTTAGCCTTGAGGTAGCGATGGGTTGCACTTGAATGT
CCTGATTCCAAATCGACTGCATTGCTGCCATGGGGTGGCAACACCAATTCGTTGTTCGCT
TTTACACTGATAACATGGCGTCCTGGCAAGATAGAAGCTGTTGCGAAGGGCAGCACACAG
AGAAGGAAGGCGACAGACCTCGCGATCGAGGCGGTCATGATCAATAGGGTAGGTAGATCA
ATGAATCACGCAGAATTGATGCTTTGTATTGCTGCACCTGTTAAATTTTGAAGAATGCAG
GTCAACCGAAACAAAGGTCGACAACTACAGTAGAAAACAATGAATTCAAGGTGACAACAA
AACAATATGACAAGAATATGATGCTCTTCTGGGGCCGAAGTCGGTGTATTGTACAATCAC
ACCATGACAAAATATAGACAAAATAAAATAATAATAATCAGACACCAACGCATAAGTGAT
AGGGCGTCATAATTACCCAATTGGTCATAAAGGGGAAAGAACTCAAAATGCCCCACTGTG
GTCATAAGGTTATCTAATGTCTACAATAATGTCTCTCTTCTGTGTGATAAAACACGTTTG
TGGTTGCATACATCTCTCGAGATAGCCAGAGAAATGATATGGCGAGAAATAAATACAAAT
CAACCATAAAGGTAAAGTATCATACCAATAGGCAGTATTACATTCCAACGCTGTGGCGTT
TCGCATTTCAGTACAGGGGATAATGACCTGTTGTGACATATCAATGTACGGACAAATTGG
AAGGTCATCAACAACCTTCAATATCGGGGTTAAGGGAAATAAGCTTTTTTGTCAAATCAT
TTGCCAGCTAAAGCATTTTGGCTTAGATTTCATGATTTTATCTCTCTTGACCAAAACTGC
AAGACAGGCAATTTTCGACTTTGGCGATAAGTATCGCCAGATGGAGTCGTCAGTTGTCGT
CAATAGATTTTTGAGGTCATCAACCGGTCGTCAGTTCGGTCGTCAGAGGTCGGCACAAAA
GTCGTCAGGAGTCGTCAGGGTCATTTTTTGGTCGTCACTTGGGTCGTCAGTGGTCGTCAG
GTGGAGTCGCACGTGTCGTCACAGTAGATCTCTTGGGTCGTCAGTTTGGGTCGTTAGTCG
TCATGGTAGTCATGGAGTTGTACTGTTCGGGGCTTGCTCTAACTGTACTTCTTGGTAGAA
GGTCGTGAAGTCAGAGTCGTCAGAAGGGTCAAGAGGTAATCGATGAGTCGTAACATGGGT
CGTCAAAAGGTCGTCACATAAAGTCGTCAGGGTCGTCAAAAAGTCTTCACCAAAAGTCGT
CTGGTCGTCAAAATGTCGTCACATGGAGTTGTCAGGGTCGTCAGATGGTCGTGAAAGTCG
TCAGATGAGAAAAAAAATGCCAAAGTCGTCGCTTGTCGTCAGTTTGGCTCGCCAAAAACT
TCCACGTGGCAAAGTTGCCTGTCTTGCTGATCGGAGTTGGGCCGTGTCGTATGCTGTACC
AAATATGTGGTATGGTATCATAAGGCATACGAATGTCTCGTACTTACATACCTAGATAGT
TGGTTAGAAGTTGAGGTTCTTTCCGTGGCAGGCGGGAATGGACGGAGTCTCAGAAAGATC
CGATTCCCATATGGATGCTTTTTCGTGTTTAAGCCGAACGGCTTACTTTTGGAAAATGGC
TTAATCTTTAACGTACGTCATTTTGCAAGAGTAAGCCGTTTCGATCCAAAACGGCTCACT
TAGAAAAATGGCTTAGTCTTGAAAGTGAGTCTTTCTGATACGATTGGAGTTGAGGGAAAA
GAGCCTCTGTCATGGGAACTAAATTTAAAATGGCTTATTCATGAAGAATATTGAAGTTGA
ACTCTGTACGGTACTTGTAGGTACAGTACCATACCTAGTTTGACCTCCACAAAACAAGTG
GTACCTACCTCACGTGGTATGAGGATGGGTAAGGGTGAAAGGAGAGTTGGTTTGCCGACG
AAGGAATAAAAATTAAAACTTTTATAGGTATGGTACACATGAGATGTACGGTAGTTGCTT
TGATTTTTCTGTAATTAATTAGCCCAACATGCTCCTAAAAACAAGGTAACTGATTCCGTT
CAACGGCTTTCTTTTGGAAAAGTAAGCCATTTTCCAAGAGTAAGCCGTTTTGAGCGTAAC
CGGCTTACTCTTGAGAAAGTGGCTTACTTTTGAAAATAATCTGTTTTATGAAGAGTAAGC
CATTTCACGCTTAAACGGCTTACTCTTCATAAAACGGCATACTTTCAAGCTTTCTCGTGA
AAACGTTATTGATTCCCATGTGATTTGGCTTAATCGTGTCAGAAAGACTTTCTTTCAAGA
CTAAGCCATTTTTCTAAAGTGCGCCGTTTTTGATCGAAACGGCTTACTCTTGAGAAAGTG
GCTTAATTTAAAGATTAAGCCATTTTCCAAAAGTAAGCCGTTTGGCTTAAACACGAAAAA
GCTTCGATATGGGAACCGGTACTTTCTGAGACTCCTTCCATTCCCGCATGCCACGGTAAG
AACCTCAACTTCTAACCAACTATGTAGGTATGTAGGTACAAGCCATTCGTATGCCTGATG
ATACCATACCATTTGGTACAGCACACGGGAATTCCGAAAATATGACTGTAATTTCCCCTC
GGCCCACAACTCCGTTCAGTTTTGGTCTATGGTATGAGAGAGAAAATTATGAAATCTAAG
CCAAAATGCTTTACAGGGCAAATGTGTTTGACAGAAAAGCTTATTTCCCTTAACTCCATT
CAGCCTAAGGTGCTGTATTAGCGCTCCCCGTTTTGAAACCTCACAGCTCCCATGTTTCTC
GCTTTTTGAAAAAAAGGAGATATTTTTGTATTAGCGCTCCATTGCATCACGGCGCCACTG
CTCCCATATTTTTTAAGGGACTTGGCGCGCCGAGCATTTTACTTCCTCCGAAGGGCAAAA
TATGCCATTTTACTTCCTCCGAACGGCAAAATATGCGATGATGTGACGTACGAGTGGTGA
TGGGTGAAAAATAAGCTCCCCAAACGCGAGGTAACGGACGGACGAGTAGTGATGGCTAGA
AAATTTGCTCCCCAAATTTGGAGTGAGGCCTCTCTCCAGCTTGCTGGAAACAGGGAGCTG
GAGAGAGGCCCCACCCCGATTTTTTGAAACACGTCAGATCGGGGGAATGTGTGAAAATTC
TAAATCAGGGCATCATTAATGATCGTCCTAAGTGGAAAAAATGTGCAAAAACAAAAAAAG
TGCACATAATCGAGCGCTAATACAGCCCCTAATGACATGGGAATCAATAATGTTTGAACG
AAAAGCTTGAAAGTAAGCCGGTTACTGAAGAGAAAACCATGTAAGCGTGAAATGGCTTAC
TCTTCAGAAAACGGCTTATTTTCAAAAGTAAGCCACTTTCTCAAGAGTAAGCCATTTTCG
CTTAAAATGGCTTGTTCTTGGAAAATGGCTTACTTTTCCAAAAGAAAGCCGTTGAACAGA
ATCATTAACTTGTTTTTAGGAACATTTTCGCCTATTTAATTACCAAACAATCAATGCAAC
TATGGCACATCTCATGGCTACCATACCTATAAAAGTTTTAATTTTATTCCTTCATCGGCC
AACTAACTCTCCTTTCACCCTTGCCCAACCACTTGTTTTGTGGAGGTCAAACTAGGTACC
TAGGAGTACATAGTTCAACTACCATATTCTTCATTAATAAGCCATTTTAAATTTAGTTGC
CATGACAGAGGCTCTTTTCCCTGAACTCCATCATGACTGTTAGAAAATGGGGTCTATTAT
TTGGAGTGTCTTCCAAGTTGCAATCTTAATATGGTGTCGCACCCAAAACGTGGCACTGTA
TACAATACCATGCCACCCCAAAAAACATGTAAAATAAATTATCCCATCCCCTAAACCCAC
TGTGCAGTAGGCCCTAAGAGTCCAGACAGCCTCACCCTAACTTCGTTTTGACACCGGTTT
TGATACACCATCGCACTACATCCAGGACCCTTCCCTCCACCGAGGAGCATCAGTTACAAC
TGAGAGTTGTGTTCTCTTGTTATATATAAAGTGTTTCTTTATATTTTTGTTTACATGAGT
CAGTATGACCCACCGTACTAAGTACAACTTGGAAGATGCTTCAAATAACTATCCTCATGA
CACCGTTAATAACACCTCGACTGTACCAATAAATGCTAAATATTGTATAAGTAAAAATAG
CTTTTGATTTGATTTAAGACCTTGAGGTCTAACACATCTTGGACAAGACATGATGCTGTT
TTGGTATTGTAAGAAGAGGTGTGTTAAAATTTAAAATGTCACAATTTAAAAATGAAGCCA
TTTAAATATATATGTATGTACTGGCATCTCCATTGTTTACATCCTGGCATGCTTTTACGC
ATTATTTTGCCCTGTTTTAGTGTCAGGACTTTGGGGAAATCATTTTAATGGATGTTACGT
GTACTCATACAAAGGGATAGGCCCACCATTCAACTAAGCTAGAAATCACAGATCAAACCA
GAGTATGGACAACATCCAGTTCATTCCCAGTCTAGCCCATATCAAATGCAAGTCTGTTCT
GTTTTGCTGCAAAGCAACAGAAAATAGGTGATGGATGGAACTATATCATAAAGTGGGGCT
GTGAACCGTTATCATCATTGGGTTCAATCACATGATTTTGAAACTACCCTGGCAATAATT
CTGAGCCAATCACATATGCTATCAACTCTATTTAGACTTCGATATATTGTGCCCAACAGT
CCATTCATTTGCCTGAAAAGGGGTTAGCAACATCATTAAAGGACATGCTAGAGAAATAAT
GTTTTTGAACAAACACAAAACAAAAACTTACATATATTGTCTTCTCAATTGATTGTCTTC
ACAATTTGCATTTCCTGTTAGTGGTGACAATCAGTGCATCAGATGGCTAGGAAAATTTGA
AATGCATTTGACAAAAGAGGTGAGTGAGTTGAATTGAATAAGGATTCCTGATGCACACAA
GCAAGTTTAAACTCACATGAATTGCTTTTAGTTTCCCATGCAGAGCCAGCACAACAGCGA
GGATACACCCGCTTGAAAAAGATGATAAAAAATGTAAACAATGAGAAACAATCATGTCTT
TGCAACGTTGTGTCACTTAAGGCTGACAGGGGACAACATTCTCATGCAATCTGAATTCCA
ATGCCATTTTGTATCAAGCTGTGCTGTTATGATAAAACACAATATTGCATGGAGTGGCAT
GTAGATTATAAACAGTGCCTGTTGTGGTTAAATGCCAACTGAAAAGAAACTGCCATGAGT
GAGTTGGATGCAGCTGATGAAATGTTAGACTTGATGCAAATGGTTTGATGTGTAATGGGG
GCCCCGTCATTTTGTAATGTTGTTACGGGCAATGTCCGATGATTGTCAATGGTCTGTAAT
AGTATTTTCAATGATACGTTATGACCAAGGTGCTGAAAGAGAACCCACGGTATCAGACAA
GCTAGAAATCAGTCACTATATAGTAACTTAGGATACCCTTAGCAGCTAGCAGTTCTCTAA
TTAGATCTAGCAGTTACGAAATTTTGGTGACTAAAGTACTTTCTAATATGATTTAGCAGT
GTAGCTTGAGACCCCAAGTACATATTGCAGGCCAATATCTCAACTTTGTCTGCATTTAGA
CGATTATATATGTTCTGTTGTTAGAATCTGCTAGAATGTAGGTACTATATTTGGAAAATG
ACTAACAGCACCTTATTTCTAAACATTTTTCACTGTAATTCAAAAGATACAAAGGCAGTT
AAATTTATCTCTAAGTACCCGTAGTTCTAGTTAGTTGGTTAGTAAGTTCGTTCTTTTTAC
TTCATTTTATGTCAAAAGATATATGGTGGTATTTTTTGTCCATGTGAACATAACCCGTGT
TGAATTATTAGCAAATTTTTGGTGGTATATTACACTTCGCATACCACAAAAATGTTATTT
TCTACCAAACAATATCACAATATATTGCACTTGATGTTGAAAATGGCTGAAAAGTTTTCA
AGGGGAAAGCAAAGCCCAAAAAAATATCATCTCAGTGTTATTTTGACAATAACATAAAAA
TTCCTGTCATTTTTTGTGTGGTCATTATAATTTTTTTATGATACTGACTACCAATTTATC
TGGATTGTAGTTACCCTCTGATGACAAGCCCTAAAGTATTAATTCTGTTGACAGTTGTAT
TTTTCCTATGTTTAGCCCTTGCTGAACTCATTGGGAACCACATAGATGGTTTCCACTTGG
TGCCAGCAACATGTCCATATGTATATCTCCCAGTTAGTCTGGCTTGTTGTTGAGATATGC
CTATTTGCTGCAAAACTCAGCACCTAACCATGATATTTCAATAATAAAGGTAAAATTTTT
CTTGTCGCTTTTTGCCCTGTGACAGCGGAGAAGTTGTAACTTGCATCCACTTGGGTGTGG
CAACTCCTTGGTTTTGAATCAAGAAGACTACAAGTGGGCATGCTGCTTTGCTTGAGGATG
ATGGTAAGAAACAAGCTCTCCTGTTACACTATGAATAGGGATGGCTCCGGTGTGTGCTTT
GTTTGTTGTGTTGCTGCAAATATTCAGCTGGATAGAATGTGTGTAGGCTGGATGGCACCA
CTCTACATATTAATGATATGTTCAAAAGTGGTGATGATAACCGTTCAATGTTGCATCTTT
ATCCCCACAATCATGGTTACTTGTACACACAAGTTGTCCATGATGAATGATTGTTACAAT
TAAATAATATTGCATCTAAAAGTTTAATCTCTTGTAGTTGTAGTCCAGTAAATAACTAAT
TGTCAATAATTTTTAAACCATTCATACCCTTTTCATCTGTGCATTCTTTGCTGCTTGACA
TGGAATACTGGTCTAAACTTCAATAAGTCCCTTTGCTGCCCCATTGGCGATTCTAGCATA
CAATCCTCCCATTTTTCTTTCATTGCACATTTTATTGTTTTGTTAATTCTAATATCAACA
GGTTGACACAAATATGTGCAGCACAGACATGAAAGAATGTGTATAACTTGATTCTTCCAA
TCATGTGAACTTGATATGTGTCTAGAATGAGGAAGGGTATAATGACGGGTGATGTTGTTT
ACCACCAAGGAACTAGCACAAGGTTGATCCACTTGTGCATCACCTCCTTGTCCATCCACA
CTTTCTTTTTTGGCAACCATTATGTTGAGGCACAAATGTGGGCAGTATTCTTACCCTTCA
TTTCATGCGTATGGGATCCAAGATTGATTCAAGTTGATTAGATCGCCTGAATCATTTTCT
GCAATCTTGTCCCTCATAATTTTGATGAAACATTTGGATTCTTCTGCCATCTGTTGTAAG
TTCTTCTGTTCTTTGCGAGTAGCAGATCAATGAGATGGCCCCATCGTTTTGGTGAAGCAT
GTGCCAATCCTCTTCCTTGATTCAATGGATATGTCCTCTTGTCAAATCATAGGGGTACTA
ACGTGTATCCCATGTTTCATGATTTCAAAGACAAAGCAAGACAAGTCCTCCTGAATTACT
TGTAGAAGACTTGGATGACCTGGATGGATCTTTCAAGCAGTCCCATTTGTTTTAAATGAA
ACAAGACTGGTGTCCTGCTCAAGGTCATTAGAAGTCAAAGCAAGGGTAGTACTTGTGAGG
ACTGAAGGGAAAGTGTGTACGTTAGTACGCATACTATTACTCATAGAAAAATCACAAGGA
TTGCATAAAAAGGGTTTTTGAGGACATTCTACCAGAATATGAAGAGTCCGACCCAGGGGT
GTTGTGTATCTAACAAATTAATCACTTGTATTTGTTAACACATGGACATCTGCAGGAAGA
AATAGTTCTTTTGCCCCTTTCTCATATTGTCACCAAATGTACCGATCTTTCAAAATGTAC
TGATTAATCGAAAAGTACATTTTGCAACATTGGTACATTTTCAAAGATCGGTACCAAAAT
GTACTGATCTTTGACCATGTACCAACTTATTGTTTCTTGTAGAAATTGTATTAGTTCCTA
ATGTTAAATGTACCAATCTTTCAAAATGTACCATCAACATGTATTGGTACATTTTTAGAA
ATCAGTACAGTTCCAAGATTGGTACATGAATGTACAAATCTTTGAAAATGTACTTTTCTG
ACCGTCCGCACAAGAGCTAATCATCAGGACGAAGTATGTTTCAACAGTCAATTGACCTTC
ACTAAATTCAAAACCTGATTAGGACTTTCAATGAACAACAGCCGTTGATTTAGAGTTATT
GTTCTCCTAGTATTTGGAAGTAAGTTTTTAACAATGGAAGTACTTCTTAAAAGTATCAAG
TTGGCCCGTTTTTGTTTTTGATGCAACTTTCTCTTATAAGTCATGAGGAAGGCGTAGTTT
TGCACATGATTGTCAACAAGAAAGCCCACCTGCAACCAGTGCATCAATGGCAAGTATGCA
CTCATGTTTATCCTTCACAGAGAATGCTTTTTGGAACAAAGATTCTTGATCAAGCAAATG
GAGTTCAACTTCTTTGGAATCAGTTCAGCTTCAGACAGAACAAATTCAATTTCCAGACCA
ACGAGTTCAGATTTGGGCAGGATGAATTCAATTCCTGGACAAAGTCTTTCAATTTCCTGA
CTTTTCTGGACAGATGACTTCAATTTGCCAGCAAATGTGTTCAATATCCAGGCCAAGGAG
TTCAATTTCTGGATGAACAAACAAAATAGAAACCATGTCTGGGATATATTATGAACTGTA
AAAACAGGAAAGATTGCATATTATTTTAATCAATGGCAAGGGGCATATTTCATGTGAGCT
GTGATTGCAGAAGTTTCTTGAAATCAAGATGTTGCCAAAAAGGGCAGGCAAATAAAAGTT
TCAGAGTGATGGTGTGAGGAGGTGGTTGATGTGGAATACTGCAATAAAAAGTGGGACGTG
AGTGTGTAATGGCAACTAGTGGATGCTGTTATTCGCCAAGTATTGCGGGTAGGAAGAGGG
TACCACATCATTCAAAACAGTAAATAGAGTAAATTGTTTAGATACCAACATTTTTTGCCG
TGATGAAGACAATAATTTTGTATGTATTATGAGTACAATCAAAATATTACTTTTGCTTTT
GGTGGTACTTATAATCCAGGTTACATTGTAGGTGAAAACACAAATTGCATGTTATTCATG
GGGTGTTACAATAATTTGATTTCACACTCATGTTTACGTCAAAATAACACCAAAGTGTTT
GTTCTCCTCATCACTGTATTTTCTGAGTAAAACTTCCTGTAATTTTGACAATCACAGCAA
AATATTGTCATTTATGGTACAAAATATGACTTTGGTGATGCTGGGAGTATGATATATCAT
ATCAACGTTTTGCAAAAACAAATGTAGATGGGATATCTTTCAAGTAGCCAGAATAACAGA
GATATCTTGTGACGTAATGATCACATGTGCTGGGAGATTACCATACTGGAACAGAACTGG
CTTCTGGGTGTCAAAGGTTGTTATTGTTAGGTCGAACCAATAAGGCCATGAATGAATAGC
CACAAATGGCCACAAAAAATTACAGACTGAACAAACAATTAGGTTTTAACAGATGAAAAA
ACTATGACTACATCTTGCAATGAACAACACCATCAATAGCAAGAAAATAACACAGCCTCC
TGCAGCATTTGCCAACATTACTGCTCAACATGATTACTGTGGTAGCAAGATTACTGTGAA
AGAGTTACTTAAGTACTATGTAGTGTAGAATACTTGCGGAGTGTGATACTCTGACGTCAC
AATACAAGGCTACTTTTGACAAAATTTACCGCAATATTACCAGAAACTACAGTAATTACT
GCAGGAATGCCCGTTTGTTACTTATTACTGTGTTTTTGAGACAGTAACCAAAATCAGAAT
TTACAACCTAGCCAGGCTTAAGACAGCTACACTGTGGACCAATGATGCTACTGCTACTAC
CAGCATCACACATTGTCATTGCTCCATGTGATGATGTTCGTCATCCACCATTCTGGCTCA
GCCAATGTGATGTTGATTTTTAGGACCCAGGCTTCTTTTACCAAATTTGCCAACATTTAA
GGTTCATGACACAAATGGGGAGAGATGATGGGGTGTAGTCGGGAGGGTTATTGCAACACA
TAGAATCAATATCAGCAACTAGTGGTTGTCAGAGTTTCCTGCAGACAGTGCGCAGACGCA
GATGCGATCATGAACTTTTAGTCATGTACTGCACTGCGTATGTATAGGAGTCTAGAGGTC
GTGACCTTGTCTGCAGGAAACTGTGTCCAATTGTGTGGTCATTCACCGAGTTTCTTGGTC
TTAGATCATGTAAAAAATTTCATGATCACCTCTGCATCTGCATCGTGTTCTTGTCTGCAC
GAAAAATTGTGCAGAACTTCTGTAACTGCTATTATTACTTTTTTGAGAAGGAATATAAAA
CATATTTTCTTAATATGAAACAGTAGGTAGGGCATAGTACCATATCACACATACTGTGTG
AAAAATTTGTAGTATGTTACGGTACGATAACATACATCTCATTAGGAACACATGTGAGAG
TGCTGCAAATAAGTTTTCTATGCAAAATACTGCCAAGATCACTTTAAAATCACTTATTTG
ACACAAATAAGGAGACAACCTCTAGCATGTGGTACCACACACTCTGACAAAAACTTAATT
TACATCAAAAGGTTGTGCCTTGGTCTGCAGAATGTGCTGTTACTGTCTGTAGGGGTTGTC
AAAGTTTAATGCAGATGAAGACATCATCATGGTTATAGGCTTAAGTAAATAGCTCAACTA
ACTTAGAAATTTGACTCGAGATATTGTAAAAAAATTCGTGATCGCATCTGCATCTGCAGA
AGTTTGTAAAAAACTTGACACCCACTATTGTAGGGGGACATATTTCAATCTACAAGCAAG
CAAACTGTTGAAGCCAGAAGAGATCAACTGAAACCATCGATATACACACAACAATCAACC
ACCTGATGAATATGAAGTTGAAATGCAATGAATGCAGCTCTTTTTGTCAAGTTTGTGGTT
TTATTTGTATTACTTTACCACTTTGTCTTATCAATATAATACAAAGATTATTGGGAATGA
ACGGAATAGGAAAAAGAACTGCTTTTAGTACTATTTGGGGGTTGCAAAGTTTCCCTAGAT
GTTTGGTGGTATGTGTTGTGTGCATTTCATTGTCTGGTGGATTGCAAACATCAAACCAAA
CAACTCGTACTTTTTTGATCAGACTGGTCTAGTAAAAATGCCGAAATAGAAATCACAGTG
CTATGTGAATAGGGTTCTGTTAATTGCAGTTGGTTGGTGGATCATTGCAATATAATATAT
GCCATCACAGTGAGCTGCCCAGTAACCCCACAAAAGCCAGTATCCCCCCAACACAACATC
TGTCAACCTAAATTATCTTAATACCTGAAAACTAATCAATATCGAGTGAACTCGTACACT
ATTTTTGTTTGCAAAGTAGATAGCTGATTGCAAACATGAGTAGATCAGTTTGGCTTTGGC
AAGATTTTATATTGCTTATTTTTGATTTTTGCTAGTCTTTTCCACATCAAGTACCATTGT
TTTAGACTTCATACCTCTTTATACTGAGAAATTCTTAGAAATGCCTTGCGCATAAGGGTA
TTTTGGGTGTTATCCCAGTTGTTTTACTCCAGTCAAGGGATTTTACCCTGGGTAGGTTTT
CTCCGGTCAATTTAGGTCAAGGCAGTATTAATTACTAAAACTGTTGCTAACAAGTACTAG
TCTAATAGTAAATGAATATGTTATTGTTGCCCCACAATATTAGACAGTAGTATTCACTCA
AATGTTGCTATTAAGTACCAGTCTAATGGTGAATGAATATGTTATTGTCTTCCCAGAATA
TTAGAAATCTACCAAACTCCCCATCACATCCACTATATCTTTCATTCAACATATCCTATA
GATACAATGTGGCCCAAAGCCCCCGTTCTTTTCCAACTTTACCTCTTCATAACTCCGCCC
TCTTGCATGCATCATCCTCATTGGGAACCTCACTTTGGTGCAACCTTTGATACAAGGAAA
CTTTGATGTAAAATTTTGTAAATGGACAAAGCACCCTGTACTTCTCAACAGTGACACTAT
CACCTTGAGTGCAATGCAATGAGATTAAGCTGTCCCTCTCAATGAAAATGGCATCATCAA
CACTTGAACTGTTGGGGATACCTTTTTCTGCTGAGATGACTTTCACTTAGTATCAAAAAG
TAATGAACCCTTCTCAAGCCGGCCCAAATCCAGGTACTCCATCACTTTAAGAGTTGCTGT
CTGAATGCTACCATAATTATCACTCTGCAACAGCTCTTTTGGTTCTTTGTCTGCATTGTC
ATCAGTTGTTTCAAAGAAATGAGTCAGATAGCGTTCATTCAAAGACACTGTGGATGTTGC
AATCCTTGTGTCATCATCGTCATCAGCTGCAGAAACCTCTGCAACTATGTCTGCTGGTCT
TCCTCATTCACAGTCTCAACAAACGAGCTTAAGGCTGTAAGAACAGCATCACCATCAACA
AATTCAGGCTCTCTGACCTCATCATCATCCACCGGCTGCTCATTATCTTCTGAAGATTCC
ATTTGTTGAGAATCATGATCATCTTTTGCAAGAGCCTTAAAGAATTTAGTGGTGTTGGAT
GGTGGTTAATATGTGAAGTAGCTTGGGGCCAATATTTCTTCAAGGACAGCTTCGCTTTAT
CCTATCAAGATTTTTTCTTGAAAAAATCTTAGTTTATCAGTAACCAAGATTTTTTCTTTT
CCTTCTTCTTCTCCATGAGACACTTTTTCACTTTTGAATATTATAAATAACAGGCTGCTT
TATTTATAGCAAATACCTGTAAATAAATGATTTTCGTGTTTAACAGGCATGGGTAGTCCT
GATCACTCAATATGTGGTTACCTTTAAAAATATATCCAAATTCAACGTAAAGTGTGGCCA
AAAATTTTTGTACACACAACTTAACGTATCACCAGGTCATCGTAAGGTATAACTAGCACG
GCCAAAATAGGCTTTGAACATACATGCACCATACACACCGATGACCAAAAAATGATTCCA
TCGTTAACACACTACTTACAACATGAAATACATCACCAAAAAATGTTTACAACATAAACT
CACCACACACACTACTGAAAATGTGACAGAGATCACCAAAAAGTGTTTTCAACCTAAATG
CACGCATCACAAAAGAATATTTTTGACTTAAATGCACAATGTGAACGCATGACCAAAAAA
ATGTTTTCAATGTTGACGAACACTCAGAAACCACATAAACAAATCACAAAAACCTGTTTT
TAATGTTATTGCACTACCAACAATGTGGCACGCATCAGCAATGAATGTGTTGAACTTAAA
CACAGAATTGACGCACACCCAAAAACCACATAAGGGCATCACCAAAAAGTGTTTTCAATG
TCAATGCACTACTGTCAATGTGAAATGCATCACCAAAAAATGTTTTGAATGCAAACGCAC
AATGTGACACACATCGTCAAAAAATGTTTTCAACGTTAATGCACACTCAAAAAGCACATA
TGTGCATCACTAACAAGAACACACTACTTGCAATGTGAAACCAACGTTGACGCACAACCA
AAAATCACAAAAGCGCATCACCAAAAAGTGTTTTCAGCGTTAACTCACTACTGACAATCT
GACGCGCAACATCAAAGTGTGTTTTGAAGGAAAACACACAACATGAATGCATGACCAAAA
AATGTTTGCTATGTTGACACACACTCAGAAACTACATAAGCAAATCACCAAAAAAGTTTC
AATGCTAACGCACTTTCGAGAATGTGAAATGCATCAGAGCAATGAATGTTTTGAAGTTAA
ACACAGAATTGAGGCATGACCTAAAACCAAATAAGCGCATCACCAAATTAAACATTAATG
CACTACTGACAATGTGAAATGCATCACCCAAAGAATGTTTTGAACGGAAATGCACAATGT
GACATATATTGCCAAAGTATGTTTTCAATGGTAATGCACACCCAAAAAGCACATAAGCAC
ATCACTAAAATGAACACACTACTTGCATTGTGAAACCAATGTTGTTGAACAACCAGAAAT
CACAAAAGCGAATCACCAAAACGTATTTTCAACGTTAATATACTACTGACAATACGTAAA
GGCACAATGAGAGCGCATGATCAGAAAAATGTTATCAATGTAGACACAAGCACAAAAGTT
ATATAAGTGAATCACCAAAATATTTCAGGGATAATGCACTACTCACAATGTGAAATGCAT
CAGCAACAAATGTTTTGAACTTAAACACAGAATTGAGTCACATCCAAAAACCACATAAGC
ACATCACCAAAAAGTGTTTTTAACAACATTGACGCACAACCAAAATCACAAAAGCTCATC
ACCAAAAAGTGTTTTGAATGTTAGCGCACTACTGACAATGTCACACGCATCACCAAAAAG
TAGTTTCAACCTATTCACATGCATCATCAAAGAATGTTTTGAACGTAAACTCACAACGTG
AACGCACGGCCAAAAAAATGTTGTCAATGTTGACGCACACTCAAAAACAACATAAGCGAA
TCACCAAAAAGTGTTTTCAAATTTAACACATTACTGACAATGTGACGTACATCAGCAAAG
AATGTTTTGAATTTAAACACAGAATTGGCGCACACCCAAAAACCACATAAGTTCATCACC
AAAAAGTGTTTTTAATTTTGATGCACTACTGACAATGTGAAACACATCACCAAAGAATGT
TTTGAACACAAATGCCGGACATGAATGTATTGCCAAAAAATGTTTTCAACGTTAACGAAC
ACTCAAAAAGCACACAAGCTCATCACTAAAAAGAAAGCACTACTCGCAACTTGAAACCAA
TGTTAACGCACAACCAAAAATCACTAAAGCTCATCACCAAAAAGTGTTTTCATTGTTAAT
GTACTACTAACAATGTGTCACGCATCATCGAAGAATGTTTTGAATGTAAATGCACAACGT
GAATGCATGGCCAAAAAATGTTCTCTAGGTTGATGCACACTCAGAAACCACATAAGCAAA
ACACCAAAAAATTTTCAACATTAATTCACTTCTGATAATGTGAAATGCAATAGCAACATA
GAGTTGACGTACACCCAAAAACCACATGAGCGCATCACCAAAAAGTGTTTTCAAGGTTAA
TGCACTACTGTCAATGTGAAATGCATCACCAAAAAATGTTTTGAATGTAAAAGCACAATG
TGAACGCATGCAAAGAAATGTTTTCAATGTTAATGATCTACACCCAAAAAGCACATAAGT
GCAGAACTAAAAATGAACACACTACTTACAACGTGAAACAATGTTAACGCACAACCAAAA
TTCACAAAAACACATCACCCAAAAGTGTTTTCAATGTTAACCTACTATCGTACTGATGAT
GTGAAACGCATCACCAAAGAATTTTTCGAACGTAAAGGCACAATGTGAACGCATGACCAA
AAAAATGTTCTCAACGTTGACGCACACACAAAAACCACATGAGCAAATCCAAAAAGCATT
TTTAATGTTTATGTGCTACTGACAATGTGAGAAACATCATCAAAGATGTTTTAGGAATTA
TTACTCATGCTGCACAAGATAAATTCAGACAAAAATTGAAGAACATTTAATTACCTCTGG
AAATACAACCAATGGAAGATATTATTACCCCAATTCAATGATTGGCTTGATCGCCATTGT
TGATTTGTGTCAACTGTAAAGTGACCCAACTACAACCACAATGTAAACAAAGCAATTGCG
ACATTACATCATAACATAACATATCCACCAGAACAGAACTAAGTATTTGTTGTGTGATGC
AAGTTGAATCACGAATATTGTCACATTTTCCATTCAGTTTTCAGAATGAATGATTCCAAA
GATACACAAGATTCCTTCCAACGTGCCAACACATAGGATAGAGGCCCTAAATCCACTCCA
TTTCTTGAATCCTGTTTCAGATTCAGTTCCATGATTTGAACACACACAAATACCAATATG
GCATGACGATAACTTTCCTCCTATGCTGGATTCCAATAAGTTGCCTGTAAATGAAAAATT
AAGAAGTTGTAAATCGAAATAGATCATAATCAAAAGCAGGATGAGATGACAAATTTTCAA
AATTGCTAGGTTGTGCATAGTGTTGCATAGTACAAGCACTGCATTTGGCACTCAAAAGCC
AAACAACAAAATCCACTTTCCCAAACTCAAAAACTAGTGAAAGACCCATGGACTGAGTAC
CACCAAGCAGACAGAAAACAAAACACTTGAACCCTCCATTGAGCAACATTTATAGAATGC
AAGCACAGGAACAAGATTACCACGAGTCAGAGCAAATTCATGGTTGTGACCTTCAAAAGG
TTGCAACTCCGAATACTTCTTCCATGTTGTTGAGTTGTCCATGTTGTTACATCTTTGGGT
GCCACTCCCAAAAGAACAACAACAACAACAAAGCAACATGTCATTTTGCCCAGAAGCCCT
GCCAAGCACTACATTTGGCATGCAAAAGCCAAACAACGAAGTCCATTTCCCCAAACTCAA
AACTAGTAAAAGACCCATGGACTGAGTACGACCAAGCAGACAGAAAACAAAACACTTGAA
CCCTCCATTGAGCAACATTTATAGAATGCAAGCAAAGGAACAAGAATACCACGACGAGTC
AGAGCAAATTCATGGTTGAGACCTTCAAAAGGTTGCAACTCCGAATACTTCTTCCATGTT
GTTGAGTTGTTCATGTTGTTAAATCTTTGGGTGCCACTCCCAAAAGAACAACAACAACAA
CAACAAAGCAACATGCCATTTTGCCCAGAAACCCTGTCACCAAATACAACTCCTAACTTA
TTCACTACAAGTTAAAATCTACTTTCGAGCCTGAAATGTCAGACATCTTTGGCCTACTGG
TGTGACCGCAATATCAACCCTTTTGGTCCCGGCTGATATTGCACAACCCTTTGGGACTAT
CTCGAGGGCTTAAGTCCAGCTCGACAAGTTGTCAGAATCAAGGGAAGGCAGCTGCAATTG
CAATACAAAAACAGGCATAAGGCTCGAAAGTCCACCCCGTAGAACTCGGTACATTTTCTA
CGGTGAAAAAATGTCAGGTATCGAGAGCCCTCATAATTCACAAAAAATTAGACAGAACGC
ACAGTTCGAATAATATTCTACCGTATGGTAAAGTAGAGTAAAGTACAGACAGACTGTCTG
ACATTTCGGTCGATCAATTTTTTGTCGAAACACGTAGATTTGTACGTAGGAATAATACCC
CACGTCGATAATGCTTTAAAGTAGACTCGAGGCTCGAAAGTAGATTTTTACTTGTACTGT
TGCTTGCATATTGTCATGTCTCACTGTGCAATAGCTAATGGTAGCCACTATCAAAAAGAA
CTTATATCAGCCCATTCCAACATCTGACAAATACGCTATCGTGAACTAGTTTCCTGAAAA
GTAGAAAAAAGGATTCAAACTTTTTATGAGTCCAATATCAGATGATCAATGAAAATAGAC
TAAAAGAAGCTGCTTTCACAACAGAATTGCGACACCATGCCACCACAACAACAATCAAAA
CAAACAATAACAATAAAGACCGTCCCATAATGATGACAGTAAAGCTAGCTTAGTTTCACA
TGTCCTGGACATGTCCTGGATGTGTCCTTGGACGTGTCCTGTGTCCTTAATTTCTCCAGG
ACATGGTTTTTTTGTGGACACAAGGACTATGTCGGTGTTGTGTTCCATGTCCGCCCCGTG
TCCTCAGAAATTTGAGAGTCCCATACATTACATAACAGTATCTAGGCAGATGCCAAGGTA
TCTTAAGTATTTTTGTACCGCAAGCCTTATGGATTGCACTTAAATGAATGTAATATGCAT
GCAACAGCCACCACTCATGGTATAGTTCACCATAAAGTATCAAAAATGAACCTTAAATGA
AGTAAACACTCCATGTCCTCTCATGTCCTGTCATGTCCTCTGTGTCAAAAATTGAATGTC
CTGTGTCCTCATTTGAAAACACTAAAAACATGAGATGTCCAGGACATGTCCTGGATGATG
TCTTTTTCAACAATTTTTGGACGCAGACGCAGCGGGCATGTGAAACTAAGAAAGCAAGGA
CAACGATGCCGAGGACATGACAAACACCACAAAATCACAACAGCATGACAATAACACTAC
AACGTAGCCACAATGAAGCCACAACCAAAGCCTCACAAGGAAACCAAGAGCAACACCACA
ACAAAGCCACTGCCACACCTGCATCCAACACAAAGCCACAATGAAACCACCACACAGCCA
CTATGAAACCGTGACGAACCAACAATGATGCCCAATGAATCTACGACAAAGCCACGACAC
CACGATGAAGCCATGATGAAGCCACAAAGCTACGACAAAGTCATAAAGCCACAGCAAAGA
CATGATGCCATCTACTGCAAAAAAATCTTGCAGCATCTGCTAGTAATGGAACTATGTACT
TTACGATCTAACTATGTGCTTGTAAGTAAGTAAGGTTCTACTACCCAGGTAAGATTGTCT
GGCCGCCGTGATCAAATTCTACCGTATATACCGGAGCATAAGAACCACCGGGGTATAAGA
ACCACCACTGCAAAATGACCGATTTTGGTGAACATTTGTTTTTTTCGGCCAATTAACACA
CTCTGTTTGTTCTAAAGCTGTCGTCTTTAGATTCTCCTCGTCAACACCAATTTCCCCATA
TATGTAGTTCCCCGTGCGTTCAAATATTCGCCGAGTTATTGAATTATGACCGAAAACTCA
CTACCCGTCACCATGGTGAGGTGATGCACGTGATGCTGGCGATTGTTCGTTGTGTTGTGT
GTGATGTGCTGTGTACGGTACCCTTCGGGTAGGGTAATAGAGGTAAAAAAAATTAAAACA
AGAGATACATTTTTTTCCATCGCGTGAGGACTGCTAGCTTCATTCGGGGTATAAGAACCA
CAAAAGGTATCATTTCGGAATGACCGCACATTTTGTGGTTCTTATGCTCCGGTATATACG
GTAGTCATTTTTCAGTCTATCTACAGTATATGCCGGATTATAAGGACCGCAAATGTCAAA
AGATACATTTGACTTGTACTTATAATAAAAGTGTGAAGTTAGCGTTTTTAACACGGTGAA
AAATTATTGGTATCTTGAAAGTTACCCTATTTACTCCGAGGTAGGCCTATTGTACCATAT
TGTGCCCCTCCTGCCCTTGCTCATCCGTGCTGTCCACCCCTCCACCATGTGCCCGAGATG
TGTATAATAGTGACTTCAAATGGCATCGGAGGTTTCTCGGCAACAATCGGGGAGTCACGG
GGAGCGCTACATATGGGCGTGTTACTGATGACAAGGCGAAACTACCCATGAGGGTTTTAG
TTCAGTTAGAGTGGAGTAAACATCGGAAAAACACAAATGTCAATGGGTTTAGCCCGTTGG
GACTTCTAGTCCCGCGGTACATAGAAACCGGCATTTACGGCACCAGAGTGACCGCCCGCC
GGAGAAAATTTAAAAAACCTACCCAGCAAGACAGGCAACTTTGCCACGTGGAAGTTTTGG
CGAGCCAAACTGGCGACAAGTGACGACTTTTGCATTTTTTTACTCAACTGGCGACTTTCC
ACGACCATCTGGCGACCCTGGCGACTTTTGGTGGCGACCTTTTGGCGACCTGGCGACTTT
TGGTGAAGACTTTTGGCGACCCTGACGACTTTATGTGGCGACCTTTGGCGACCCTTGTCA
CGACTAATTGATTCCCTTGTGGCGACCCTTCTGGCGACTCTGGCGACCCACTTGACGACT
TCCACGACCTTTCACAAATATCTACGTCTCTGATCATCCCGTGCGTGAGAGAAAGTGGAC
GAACAGTACGACTTGGTGACGACCATGACGACAAAGCGACCCTAACTGACGACCCAAGAG
ATCTTCTTTGGCGACCCATGTGACTCCACCTGACGACCCCTGGCGACCCAAGTGACGACC
AAAAAACGACCCTGACGACCCCTGGCGACTTTAGTGGCGACCCCTGGACGACTTTAGTGA
TGACCCGTTGGCGACCGTCAAAATCTCTTGACGACATCTGACGACTCCTTCTGGCGATAC
TTATCGCCAAAGTCTAAAATTGCCTGTCTTGCTGCAAGACAGGCATGTTTGGAAGATATT
TCCACGTGGATCCACTTTTGGCGATAGGCCTGGATAGGCCTTTCGTCAGAAGTCGTCAGT
TGGTCAGTTTGTAATTCGTCCGATGTTCGTCCGATGTTCGTTAGACGTTCGTCCTATGTT
CGTCCAACGTTCGTCCTATGTTCGTCCGACGTTCGTCAGACGTTCGTCCAACGTTCTTCT
GACGTTCGTCCAACGTTCGTCAGACATTCTTCAGCCATTCGTCCAATGTTCGTCCGGTGT
TCGTCCAACGTTCGTTCAATGTAGAGAGAGCTAGTTAATTCGTTTTGCAAGTGCGTTGAA
TCAACGCGTCAATGTCACAGTGCATTTGTGACAAATTTTTATTACGCGTCACTCTATCGT
TGATCGTTCACGGATTGTGCTCACCTTCTTGTCAAAAAAAGAATGCATTCATGCATTTTT
GCAGTTTAAAACATAGGATAAAGTACATACTAAAATTTTGCACCAAAGGATTAGGGAAAT
TTACATTGAAAATGAAAACAGCAAACTTTCAATAAGAATTAGGTATTTTAAACAGTATTT
GAAGGCATTGTGGGTGGGGTTGCCAGAAAGGTGAGTTATCTGCAGCAGACAAAATTATTC
AATTCCTAACACTATGTATTTAAATCATGTTTTCGTGCATTGTTTTGACGCACATCTCCA
AATTTTCAACGGTGATAAAAAGTACACAGTACAATCGACGTACAGAGAACGTCCAAAAGA
ACATAAATGTACTTTGTACTCCTTTGTGATTTCCCATAGAAAACATGTTGATTCCCATGT
GACAATGTACCTTAGGATGTACTTTGTACTCTCAAAAGGGAATAGTACATGTAGCTGAAT
TTGTATCAGAATTGGTCAAAGAAGCAATATGCTATACATGTGTATTCTTGTAGAGTAAAT
CTATTTAGTTTCTTCATATTAAGAACACTAGCTGCGTCATGAAGGTGGGCAGAGACAGAA
CCAAATACAGTACTAATTCCATTTGGCAAAAGCACTGTTTCAACGTTACTACTATGGCAC
TTTTTGCACCCCATGTAGAATGCTTGTTGTGTTTGGGCATATCTTTCTTTTCTTGGAGCA
CCTGCATAATCTCCATCTGGTTCTGAAAGCGGTCGACAAATTCTGACAATCAAGCAATAT
ATGAAACCAAATAAATCAAATGTCAGAAAGTTTAGACTTTTGATTTCAACAATTCTTCCA
TCAACATTGTGTCTTATTTTGTCTTGGTTTACTGTTTGTTGTATTGCTTGGAAGAATATT
GGGAAAATATCTAAGAAGCTTGGTGACAAATAATGTTTCTTTGTTGCATATCAAGGTAAA
AGAAGGTCCAGCACCATGCAGGTGGCCATCTCTTTGGACTCCCTCAAAAGACTAACTTGC
AATATAAAAGCAACTCTTCTGGATGAAATGCATAACAGCACGGAGTTGAATTGACTAAAG
TGGTGCCGTTTGCTACTGAAATCACAGTCAGACCTGCAAAAGTAATTTCCTGGTTGCTAA
CTGCTTGGAATATGTTTGGTTTGCTAGCAACCAGTGAGTACATTCCAAGGGAAGCCATGA
AATGACATCCTTGGTTTGCCATTTGATGTTGGAGAGGCGTCATTGGGACGACAATTGTGG
CTAGGTCTCTAACTGACATTATCTGGGACAATTTCCTGTTGTCAAGTATTAATGTGGTAA
CTTAGACAGTAAAGTATACTTATCAGTTATTAGGACTACCTAATAATGCAATGTGAGAAA
AAGACAATTGTCCTCAAAAAATACATGGTTTTTGTCAAGCTTTTTCTGTATGTAATCGGG
ATGGAGAGTTGTATGGTGGTGTTGTACAAGAGTGCATCGTACCATACGGTACTAAATGTG
GTTTCTTGCTGTGCCACCTGTTTTGAGACTCACAGAAATTCACAAATACAAGAGGAGAGG
TTTTGGATGAAAACGAGTGGATTTGGGTGTATGCATTTAAAGTTGCATAGATATAGTTCA
ATAGTTTTGTTTAGGGAGAGATTGCTCCGTAACATTTTCCTTTCCTTTACGGCGATGCTT
TTATCATTCATGATCATCTGTGGGAACTTTTCCATTTCATGAAGCAAATAGACTTCCCAC
TCAAGGATGATGAATGGTTTGTTCATTCAAGAAGACAATATAGCAAGTGATTATTGTTGT
TGACTGTTGATGCAGCTCCGAGTTGCAAAATTCACCAAGCAGGTGGATGAAGTTCTCACC
TTGGTACTGCCATTGGTTTCTCCACCCTCAATTAACAAACCAATACCTGCCATGCTGGTA
CACTGTAATTCTCAAGTGCAATGGGCAGATACAATAACAGATGCTGGGGGTAGGCAGAAG
AGGAGTTCGAAGTCAGATGTCAATCATGCAACAATCATCCAGGAAAGGTTGTCTGATCAA
ATGCAGCTGCCGATGTGTTTTTGACTCACAATTCAACAATGAATCCAATGGATGGTTCAT
AATTCTCGTTCACTTTGGTTGCATGGTATAGGATGGTTAATTACCCAAGCCATTGTAATA
AGTCAAAGTAAAAATAATTAAATTAATGACTCATTAGGTATGAATTAAAATCCACAAACT
TAATTTTCTCACGCTCAAATATTAAATGATATCCCTGCTGCACCATCAGTGAGCCCTTAC
AAAACCTAGCCTTAGCTGAAAGATCATCTGTCGAATTTTGTTGATTGTCAACACTTTCAT
GTTTTCATCTGTGTCGAGTTCTCTTTGACCTTCTACAAACCACAAAAACAACAGTTTATC
AAATGTACTGGACGACAAATCCCATCGCTCATGCAATCTGTCTTTCCCACCACAACCACC
ATATCTACCACAGTTAGAGCTGTCCATTCTAGGCTCAGACTCTGCACACTCTATGACATT
CTGGCTGATTGTTGAATTTTAACTTCATCTGTCACCTGACATAACACCACAAAAAGCTTA
CCAAGTAGCGCACCCAGGATAAACAAAAATGAACACCAATGAACACCCCCATGAATTGAT
GATTAAGTTATTAAAATCAGGGAATAGTCACTGTAAAACAAAACTTACAATCAATAAATT
CCCATCTTTCCCTCTCCAGGTCATGATGGTCGCCGTGTAGCAAAAATTGCATGGTAGAAA
TGGTGCAATTTCTCTGGAAATGTAGCGAATCTGATTGAACCAAGCGGCAGGATGGTCCTG
GGTAATGATGCGGTGAGGGCGATCATGGCAGAACTGGTGTTGCAAAGGTATTCGTCATGA
TTGAGGTGATGCTGTGGCGGTGGAAGACATTGTCATGGAGTGGAAGAGTAGTGTCGTGAT
TTAATTTTTATGTTACGTCGAATCTGGTATGTTTTTTACTTGGGCCAATGCCAATGCGAC
ACAACAGTACAATACTACGGTATGATACAATTTTTATTTATTATACACCACATGTCTGCA
AAAAATATTGTCATATGGACTGAGTATGTATGGTCATTTTGTGTAAGCCTACTTCAAAAT
TTCGTAATAAAATTAATTTTGTGGTAGAAAAAAATGATACCAATAAGTACACCCATCATC
TTGTGCAGACACAGCACACAACCAAACAACAACTTGTCCGTGTGCACATCATCATCACAC
GATAATCCCGATCTTGTGTTTCACACTTCATTCACTCTTTTCTTTACGTGATCTCACTCA
GACAGACCACCCTGTGCTCATATGGGACCAATAGGGATGCATGTTGGCAAGAAGGAATGA
TACCACATTCTTCAGGATGAATGGGGATGCAGTATGAACGACACATGCGACATTCCATTT
GTGTACAATATTCATCAAGTGTGCAATCCCCTTAGAATCATGGAAAGTCTCGTTGTGAAA
TTTTGCATTGGTGGTTTGGAATGAGGTGCAACCAGAACTGTTGACGTATGCCACGGCTCA
TAACTTTTGGGAAGATTCGTGTATTTTGGGTGGCAAGTTGTTTGTTGGTATTTTACAATG
AAGGCATGATCAAAGCTTGGAAGTGAGGAAAAGTTAGTTTTCCAAACTGAGAAGTGAACA
AAATGGCGTAGGGGAGATTGTACCATCTTTGCACCATGCATCATTGACAATATGGAAAGG
GGGAGTGAAAGGTGATGTCTTAATGTTTTTGTTGGTGATTAATACAAGTGGTGCTGCGAG
TAGGTGGTAGGAGGCTGTAGGTATCATTTCAAGTGTCTCATGCAGCATGTTGATTTACAT
TGGCACATATAGTGGGGAATGGAGCAAAGGTGGAAGATTTCACTTTGATTAAGGGTTCAC
AGGTTAGAGAATATGTACAAGAGGTGCTAAGGGATGAATGGACACTGGCTTTTTATTGTG
TTGTGTCCAAGTTGGAACAGGAGACATTCCATGTGAATTAATGGTCAAAATCATGATTAA
CTTAGGCTGATTCTTATTTACAATAAATTTTAAAATGAATTTGTTTTTGCTCCGGAAGGA
ATACATTTATTTTACAATGTGGATCCCTCCGTTCTTATTTATACAAGTAACCCTAACCTA
TCCAAAAAGATACTACCCTGCTATGAACACAATGCTATTTCTAATTTATTCTAGTACCTA
TTATTACTATGAAAGTGCAAATGACTGCAATTGACTAGAAATAACTTGCTCTCTCCACCT
CTGCTCTTTGTTCTTTCGCACCCTGGTTTTGCGGTTTTGCCCAGCTCGACATCACGTCAC
CCTCCGAAGACACCCACATCTCACACCATCAAAGGAACCCACTGATAGAGCCGTCTGAGT
GGAGGATCTCGCTCCCTCCACGTCTTTTCTTAGATGTTTTGTGCCCCGGTTTTGCCGTTT
TTCCCAGCTAAAATTGGTTTATTGTTGTGTAAAGCTGTTGGTGCCATGTCCGACATGGCT
TTACTGGCCGAATCCGCCCACAGCCAACACCATCAAGTAACCCTCTGCTAGAGCCGTTCA
AGTGGATGATCTTGCTCCCTCAACCTCTTTTCTTCATCCCTTTGTGCCCCATTACTATTG
ATTGGTTGTTGAGTTCTTTTGTTGACAGTGACGATGCCATGTCTGTTGCCATATCTACTA
TGGCAGCATCACCGTCTACCGTCGAAAGCCCACAAAGGTTCATGACATCCTCACCACTCG
CCTGAACCCTCCGATAGAGCCGACAAAGTGGAGGGTCTCTCACTCACTCCACCTTTTCAC
TCTCTTCTCNNNNNNNNNNTTTTGTTAATCTACCATCCTTATTTAAACTAAATCCACTCT
CAACAAAATTTCATCGGTCTGAAAATTTTGTTGAAATCGTTCCCGCCACTATTCTCAACG
AAATTTCTCTTAAATTTAGTTGAAAATAAATTCTCAACTAAATCTGGCGATGCCCAGATG
TCTGGATGATGATGGGTCGATGGATGATGGATCCAGTTTGCCACATATTTCTGTGGCTGG
TAAGTTGCCACAAACGAGAAAAAGTGAAAATTCCTCTGTTTAATAGCAGAGTAGTAGTAT
TTTTCTTTAAATAATAATGTTGTATTAATCGGGTTTGTAATTAAGGATGGTACGATATAC
ATCGTAAAATAGATATTTCTTCGTCAACAAAAATAATTTATTTTAAAATATATTTTAAAT
AAGTACTTACTGTTCGTCCAGTGTTCGTCCCATGTTCGTCCCATGTTCGTCCGGTGTTCG
TCCCGTGTTCGTCCAATGTTCGTCCCATGTTCGTCCCATGTTCGTCCCATGTTCGTCCCA
TGTTCGTCCCGTGTTCGTCCCATGTTAGTCTGACGTTCGTCCAATGTTCGTCAGACGTTC
GTCCCTCGTTCGTCCGATGTTCGTCCGAAGGTTTGGCATAGTGAAAAGTTCGTCAGAATT
CGTCAGTATTCGTAAGTTGAAGAATTTAATACTCGCCAAAAATGATTGAAAAAAGATCCA
CGTGTAAAAGATGCGGGTCTTGCTGGGTGACAGAGCTCCGATAGGCTCCGGTCAAGGGGA
TGCCCCCCCTCCTCCCAGCAACATCCGATCCAGAGGCCGCTAATCTATGAAACCGGTCTA
ATAACCGCCGTGACACCATTCGTCGAGAACCAACAACCTACCAACAACCCACATCGATAA
TGCATCATGCCAAACCGACAAATGTCTCATCCAAATCTCAGATCTGCATCGCGCTGGCAT
TAATAACATCCTTTGCGCTCGCCTCACTGTTTAATGGCACGCAATCGCAGCAATCTAAAG
GCCTGTCCGCCAGTCATGGACGTCGCCTCCTCCTCTCCACTGACGATCCATCCCAATCGA
CAACGGCTCTTCGACCAGGCAAACCAGTTATGGCCACCTTCTTTGAATCTGTATCGGGTG
GGTGCTGTGGAATGACAGAGGAAGGACATAGAAATCTAGTCAAGGCCTGGGAAAGGGCCT
GGCAGTCTTATGGATGGCAGACAAAAATATTGACCGAGGCCGATGCCAGGAAACATCCAC
GTTTCGAGGAATTGGAGCTTAAGCTAGTAGAGGCAGATGTAAATGGTTACAACCAGCGTT
GTTTTTGGAGATGGCTCGCCATGTCCATGGAAACCAATGTCAACGGAGGATGGATGAGTG
ATTACGATTTTTTCCCATTGAGACTCACCTCTCTTATAGGGAAAGAGTTGGCTGCCTTGC
CTGGATTTAAATCCTACAGCGTTCACGTCCCAACACTTTTGAATGGTGACTACAAATCGT
GGAATGTTATTACAAATCTCATTATTGACACTATTTCGAAAGATTTGGAGGTAGACTTTC
TTTCTGACATGTATGTCCTCGAGTACATTTACAATCATCATACTGAGGAAGAGTTGGGTA
TCACAGCCTGGGAACGTTTAACCTATTCAGGATTCCCGTATAAGAAGGATGGAGATAGAA
TATCCGTCGATTGCTCTGGAGCTATGGCAAACTTGGGAGCACATCTCTCTCATCATGATA
CGCATTTGGCTGTGGATAATGGGATTTTTCCCAAGGTAGAGGGAGTGACAATGGGGGATC
TCGGCAGCAGTATGAATAAGAGGGCGGAAGCGGCGAATATTATGTTGAGGCAATTTAGGG
AGGCGTGTTTCAGGTGATTTTTGATTGCGTAACAAAGTGTTACTAGTTTGAGTGTTCAGT
TCCTTTCGTGGGGAATCTTTAGGACTTCGTTTACAATCACTGTGTCCTTTTAAGGCAGTC
AAGGTTATAGTGGAAAGTATGAATCTCTATTTTGCTTGAGAATGTTGTTATCAGGGGAGT
GGATGCATTCTAAAATCGAACCAAACCCCATGTTCACATGAGATTTCAGTTCACAACCAC
AACGAAAGAGTACATCACCAGCATAGTTGGAAGTATAAGTATTTAAATGCATAACCTTCT
CAGATGGAGCTTCTTTCAATTTCATATCTTATGCATTAACATTCACTCTCACGCAAGCAT
TTGGAAGGAAAGCTATCCAGTTCGAGAGTCCTTCCATGAAAATGAATGAGTCTTTGCCAC
CAACATCATTTAATAAAATTATTCTGTTGTACTATCGTTCTCGAGGGATATCTACGAATT
TCTCCTCTTTCGGCGAACTAAAGCCCTGAGCTTAATGTTTCATAACATTTTGATCCACTC
ACATTCACGATCACACAAAGCTTTCACAGGAAAATTTCCTGTTTCACAATATCTTTCATG
GAAACGGGGATCACATCCGCCTGCGAATAGTGTTCATTGACATATTAATTTTCGATACAA
AGCGACTGGGCTTTAGTGCTTTCTTTGACTCGTTATCAAGTTTGCCATTGTCAATTGAAT
CCATCCGCGACAATGGAGAAGTCTTCTCTGTCTGATCACTGGCACTGCCTCTGGATCCCA
TCCTTGCTGGAGGAGACCTGGGTATGCTGGAGTCTCCTGTGTTAACATAGTCAACAGGGT
ATTTTACAATGTACAAGTTCTTCGGAATTTTGATTTTCTTGGTCTCGTCGAGATGTCGCC
ACGCATGACGAGTGACACTCGCAGAAAGTGAGCTGCAAATAGAGCTATCACCCGGAAACG
AAGAATCACTAGCTCTAGGCCGTCTAGCTAGGATTGGACAAAATGCTTGGAACTCCCCTA
TGCGCCATTCTCCATCGAGTACTCTTCCATCGTGGCAGCACAGCATGCCCTCTCCATCCG
GGAGTTTGGAAACAACGTCCATTTCTCCGGAGTAATAGCCACTTATTCCCAGCTTTGAGT
TGGTGTACGGCATGGATGTCACGAAGCACCGATCTTCCGGGTATTCGCTCAACCCTTCAG
TGCCCAAGAAAGGCGATTTAAGACGCCTTTTATGCGCTGTCTGTAAATTGGCTGCGTAGA
TGGACGTGCGTGAGCTTGGGCTCAATGATCTCGGGATGGTATCTGTGGTTGAGTATGATC
CGCAGCTTACGGTGGGGTAAATGTGCGTGTGACAGCGTTTTACATGGTGATGGGATCGCG
TGAACGAACGCCCCCTGGTTACACCGAAGGTATCGGTATCCTTGGCCGCCGTCATTGTAG
TAAGGTATGGCACCCGAGTCTGTTGGAAAATGGGTAACTATTAGTGTTTGAGCGAGGAAT
GAGCGAGGAATGAGCGAGGAATGAGCAAGGAATGACAGCGGAGAGTCTTCGGCAGGGTGA
GAGGTCAACAGATTGACGAGTGTTACTCAACGCGCAACCGCCTTCGTTTCTTAATCTCTC
CAGTTGCCAGCGTATTACTGAGTTTAATCGTTGTGGCCCGTTGCAATTGGAGGGTTCAGT
TCTCTTCTAGCGGACGATGCATCCTATAATGATAGGGCAGGTAAGGTTCAGGTTCAAGTG
CACTTCGTGCTGTGGCTGAGGTTTCCAACTTTGTGCTGATCTGTGCGCTCTTGAACTTGT
ATTCAACCGGAAGCCAAGCGTTTCTCCGTGGTTTCTCCCAGACAGTTATAATTGAAGTCA
CATGTTGGACAAAACCGAATGTGCGATAAAATGGTATCGTATTGTACAACACATACAATT
CTACCATTTGATACCGTATATATCTCGCTTATTTCTGGCCCAAAGTGTTTTGCTCTAGAG
AGGTAGAGAGATGACAATAGGGTACAATAATATATAGCGTATGGTACTGCTTCCAAAACG
TCTCGGTTCAAGGGGGAACCTGGACTGTTTTGGCGATTTTACAAATTCCTATGTACAAAA
CCAGATCCAACCGTTTCGTGGTTTCCCCGAGACACTACTCATGTCTCATGGTGGACAAAA
AGAACGAAGTGGGGTATCTTCTTGCAAAAGCGTGCGAAGGGCAATTTGTTGTCCTAAGAT
AACGTGAAGGTAAAAATGAATTTGCTTGAAAAAAATTAATGAATATAGAACATTTCACCT
TTTATAATCAAATCCATAATGGAAATTTCGAACGTCTTGTCACGAGATGGACATATTGGT
CAATTTGTTCCAGTTTGATTTTGGGAGGAAATAACCCGAAAATTCTCTTTGTTTTTAAAT
CCATCAAGTAGCAAATAAATATGGTAGTTTGAGGACCACTAAGTGAAAAGGGGGCATTCA
TATCTGCTAAAACAGCGAAGGTCATGGCATGTGAGACAAAGTTGCCCACAAAATGCACCA
TAATATGCGAATGACTACATGCTGAATTGATGAAGCTATGTGTCATTTCCAACAGAATTG
TCAGTTTCACCATCTTGCCTACAAGATAGATATTGAATTGGCTTCCGAAAGGCGAACTTT
GTAGTATTGTACAAAAATTGCGTCAAGTCACCTGATGTAAATATATTTATAAGATAAGCC
CTTGAATGTCCGTAACAGTTGGTAATGACCGTAAGGTACAGAACACTACATTGCCTCTTA
AATTACATGGTCACTGTCATACGAGCTAAGAGGGAAAAATAATATCTTATTAGTCTAAAA
CACTGCATAACATTGCTATAGGCTCACATCTACCTTACAAAAAGTGCACAAAATATTTAT
CACTTAGTCTACAGAATCTAGTCATTTCAGATAACAAACAGACCCATGACAACATGGTCT
TCAAGATAGAGCCCCTTTGTTCTGTTTTTGGTAACGTGGTGGCTTTATCCTGCTCTCTGT
GTTTCTGTGTGTGTACATGGAGCTAAATCATTCCAAACACCATCCCACATCATGTTACAG
TCACCTCATTCCAAACATGTGTTCACTTTTAAGGCCACAATACCCCTCCTATAACAGCAA
TGTGCTTTACTACTTTCGCAACCGTCACATTGATGTTGATGAAGAAGTCTAACCTTGGAT
TAGTACACTTCATCTCAACTGATGATGAATAATTTTGTGGACATTGTACTCCATTTGAAG
AGAAGATTGCTCAAAAACACAGTAATCATAATAATCATATATATATATATATATATATGT
ATATATATATATATATATATATGTGTATATATATATGTATATATATATATATATTACTTC
TTTATGCAGACAAATCAAGCAAATGCCAATTATCAACTAATGATTGAAAGTTTCAAGATA
TCAGAAGAGAGAGTTTAAGTGACTGCAAAATAAGGAGGCCAAGCTTGCATGCACACCAAT
ACACAGCTTTTTTAAACAGGGCGAAAGTCAAACATTAAATTGTAACTGATTGGCAGCAAT
CAAAGCAGTGTGTAGCAAATGACTTCATCTGAGAATGATGCATAGTATGATATGACTGAC
AAGGACAAAAGACAAAATATGCAACATTTAGGAGACATATACGCAATATCTCAAGGTGAA
ATAAATAATGGGTTGTGTATGCACATGCTAGGATAGAGGATACAGAATTTTTGGATTCAT
GGGACGTACAATGTCTGAGAACGCGAAAGTCCATCTGGACGTGAGTAATACTATCTATTT
TACTGTAAGTATAGTTACAACATAAGTGTAAGGAAAGTACCAGGGAAAGTCACAGCGGTG
TGTGTATTTACATAAAGCACATAAGTTTTACTTACGATTGACATCAGTAATTTTCCGACA
TATATCTCTGTAACCACATGCAATCAAGTTACGTATTCACTCGTTTTTGAAGATAGTCAG
TCTTGACGATCATTGCATATAATAACACATCATTGTTGTCATATGATACTTAGGATAACA
AAAAGTGCCCAATCATGTTAATGAAGAGCGAGGAATCGCGCTCATCCCAAGCGACTACTC
ATGTTTGTTCTGAGATAAAAATCACTTTCGTTATAAGTCTTACATCTCTGTTATCAAGAT
TTATTACATACTCTCATCAATAGTGACTGATTACGTTCCTCACGAGAGAAGACTTACATT
TATTGCATGCAATGTAGTATGATACTTCAGTATGACATTGAATCGCTATGCCTTCACTTA
GGTTAATACTTATAACAAATTCTCACTCATTCGAACAAACACTATCCCCATCATTCATCT
GTCCCATCATTTCGTCATACCCATCATCACCGGGCACTAAAGCCATCACACATTTCGGAG
AATCCAAAGGAGGTAAGGAATCATCAGTCGATTGTGTAGTTCGCAACCTCTTGTTCTTCG
TCAATCCATTCATCCAATCATCCTTTTCCTCATCATCCTTCCAAAGAATAGAAATCATTT
CCCTTTTACTAGTATTGTGGAGGAATCGTGTCAATCTCCGATGAGTCTGCTTGTAGAACT
CGATACCTTGTGCTTTCACGGCATCGCAAAAAGAAATCTTCTTCTGTCCGTGAGTGAATT
GAGGCTTCACCTTGAGGTAATGTTTCCTATCTTCTGCGCTCAGCCCCTTGTCCAACATTT
CCGACAATGTTAACTTCTTGTACTCACGGAACTTTTCCTTCTCCATCTGTGACGCATTTG
GATTATCCGAGTGGAATCGCCACTCTTGCTTCCACACCTCACTGTGATTCTCTAAAACAA
ATATGGTATATGCAATATCACTCACGGATAACAATTCCCACAGTTGCTTGTTTTTCTTTT
CATCATCCCTGTACCACCTCTTCAGAGTCTCCTTTGTGTACAAAGCACTCGTCATTCTAG
TGATCATGTAGTACCACCCTCCCACGAACTCCTTCCATTGCATGTCCTCTCTAGATGCAT
TCTCGCCAATCAACTTTCTCTCCCAGAAAGGCTTACCTAAACCATCACTACCAACCAACA
TGTAGAGCTTCATTATCATGTATTGCGCCCCCGCTTTGTAATTCATCTGTGACGATTTTT
GTTTGAGTAAACCATTTTAAAGAAACTCAAAAAGATGATCGTCAAGACTTACTTAGAAAA
GCCTTCCGTACCGCATTATGGAAGTTACATTTCAGATTTCGATACTTGATATGCACCATT
CCAGCAATCGTATTCTCCCAATACCAAGATTTTTCAAGACATCGGGAACATAAATTCCTG
TTTTGTTCATCAGCTTGTCGCACACACTGTCTTTTGTTTCATCATACTCATTCCAACCGC
TCAAGAAATTTGATGTGTGGGAAGAGGACATCGGCGGCATATGCTGTTACTCGTTGGTAA
TTCACAGCATCAGTTCCGTCGTACTGTGGACGTTGTCCGCCAACTTTACCGCCCTACCAT
TGTCCTGTCCTGTGTTTGGATTCTTCTTTCCGTGCGACATGACAATTGTCCTCTGAAGCT
GTTCCTTGACTTCCCTCATTTCTCTCTCCATATCGCTCAATCTTGTTGTATAAACCCTTG
TTAGTTCGTCAACGCTTAACCCGCTAATCTCACTAGATGTCCCTGGAGTTGTTGGTTCTT
CTCGTACTTCAAAACCTGGAATTTCATCAAGTGAAAGATCATTAGAAAAGTGACTGCTAT
TATTTACCGACATCTCGTAATCCTTGTTGCAGTGGATGTAGAAGATGTATAGAAGACAAT
TACTCTTTGTGGTTGCAACGCTGCTTTATCCAAACCATTTAATTCAACATATAATGGAGA
TGCATGTCTCACATGTTGCATTGAGAGAGTATGAGGCATCCAACACCTTTTCTACATATT
TCTCATAAAGGTACATTAATTAATCCATCTATACTTTTGCCTTTCAATGTTTTGGTACCG
CGCCATAATTTCGTTGAATGATTATTTGGATGTGAACATAGAAATGTCTATGTACACATC
TTAGGAATTTTCCGACACACTTACATTCATTATGTGTTATAGGAATGCACTCATATGTGT
TTAATTATGAATAATATACATGTTAATTCCAACGTTGTCGGAAAAAAGGAATCGCGCCAT
AATAGCAAGCAGTATTAACAGCGAGTAATTATTATATTATATAATACACTAAAAATTTCT
CATTAACTAGTTAGCCTTCTAATTTATATCTATATAGGAATTCAATAGATATACGTAGAA
AATACCTTTCAAAAGAACAAGTTGCATTTGAAATCAATTATTATATACACATCACTTGCA
TCTCATTTTCTGTAATCTCCATCTTATTGCTATCAGCAGTCCTCTTAAATCACTTGTCGA
CCATGCCGAAGTATAAGCCACCCGGAAAACCACATTATAACAATGCCGTCAGAACCCCAT
ATGCAAAAGGGTCTATGTGTCCTTACTCTCGCTTTGGATGTAATTTCATTGGAATGGATC
TAAACAAACATATGAAGAAGTGTCGTTTCATCTCGGACATGGAAGACAGAAGAGAATTTA
TGTCCAGCTACGAAGGGGAGACATTCTTGAAGAAATCAACCTTCCTGCCGCCCGTCCATG
TGAACAATTTAAGTGATGCAGAAAAACTCTTTGAAGAATGGATTCATAGTCAAGATTCAA
ACGACATTCGACGATACAAATCATTGATGTTGCCTCCAAAAAATATGAATCAAATGATTG
TTGACGCCCGTCTGAGAAACCAGGAAGAAGAAAATGAGATCTGTGAAAATGGTTTCGACT
TTGATGTGAATATTCGATTCAAACGAACAATCCCAGTAACATAGGCAATGGAACTTTACA
AACAGGTATGAACCAACAATCACCACGAGAACTCCGAGTCCATTTTTGACAATGATGGCA
TGGTTGATTTTCGAAATGGAATTAAAAGTAGACACAACATGATTCGCTACACTCCTGATT
TAGCATTTCAAGTACATCTACTGAGTGTGATTACGAACGTTAGGGGTGTTCCACTCAACA
TGTTTGACAAAATTATGGATGTCATCTTCGTGCATTGCGTACAGAGAAATTTTGATTTCA
ACAATTCCTTCTTCAGCTCTACTAGGAAAGGACTTATCAACCGGCTAAAGAAGATTCATG
GCATGTCAGCTTTCAAAGCAAAGTTGGTCGGGATAACAAGGAGAGATGGAACATCTATTG
GAGTTGTGGTGTTTGATACAATGGAGGTACTCACGACTATGTTTGAAGACGAGAGAATTG
TATGCCCTGCCAACATAGCAAAAGGTTACAATTTCTGGGACGGAACCGACTTCATAAGAC
ATAGTATGTGAAGTTGATATCAATTTACTCACAGTTGAATCGAAGTATTGTACCGGATCC
ATCTCACCATTCTTGCTACTGATCCCCATTTTATGCTCTTTCTTGAATCGCAAGTACTGC
TCTCGAGGAACTACGAAAAATCTACGACAGGTCTTTCTGTTTAGGCTGTCACGAAGTTTC
GGAATGACAAACATGCCGTGGAACAGAGGATCCTTCCATCTAAGGTACGACATTGATACT
GGTTCATCTTGTTTGCCAGTGATAATGGCATAAGAGCAGAGATTAGACTTGTTGGGAACG
TAGTACGCAGCTTGACTGAAGCGCGCAGCGAATGGATTGAGCGCCTTCTTTCTTGCTGCC
TTGAATTTCTTTTTTACAAATTGACTTCCGACATTGTCGTATGTCATGAAATACTCTTTA
AAGTCCAGTCTAGCTGTAATGGTGGGTGGATGCACTTTTTGAAAATTAGTGTTTGGGAAG
AGAGATGTTGAGAGAAATTTATCGGGACCTGCAAACAAGGGAAACAAGATATTATTAGAG
GAGACTATAAAACAAGGACAAATTAATGATTCCATTCTTTACCAGAGGCTGAGTGTTGAA
TACACTGATCAGCTTCATTCACGACATCCTCTTTATCACTGGTTAATGGAGGACCCATGA
CTTTGTTGACAAAAAACATGGAGAAGTGACAGTCATCTTGTCCCAAGATAAATTTATGAA
CTGTGGCGTTGGAAGATCTCTTGTTATGGAACAGGTCGTATTCACATTCACGTACTTGGA
GAACACCATCAACAATATGATCAGGAGACATCATTATGTTGTAATGAATTCCTTCGATAA
TTCCTAGCTTGAAGGAAGCCATGGTACTTGTGGAGAAGCACACGAAACAATTCAAACAGT
TATCCTTGAATGAGTGGCTAGGGAAAGTTGTGCACTCAATGTAGACAGGGTTCGAATACG
AGGTGTATCGAAGTCTGTTACTAAGCTTGTAAGGAATAACTATTGATGAGCCCATGTCAT
ACTCGAATAACATTCGACTACCCTTGCATGTGGACGCAACATGAAAAAGAGACTTGAATT
TTGGATGCTGGGAGATGTCGCAGAAATGTTTCAGAGAAAAAGAATCAGGGGGCAAAGGAA
TAGCACGGCCACTCCCTTCTGCATCCACATCTTCTGATTCATCACAAACATTGAAGCATC
TTCAGCTGAATGGAATTGAGAGGGCAAAGGAGTAGCACGGCCACACCTATCTGCTTCCTC
ATGGTTCAATTCATCGACACAACCGAGGGAAAACGATGGCAAGTGAGTAGCTCGGCCACT
CACATCTGCTTCACCGACCCCTTTGCATGATTCCATTATTCTTCTCCTTTTTTCAGTGAG
AACACTTGGTTGGGCAGTCAAACAGGAGATATATCTTGGTTTCTTGGAGAGTTCCTCTTC
TTCGGGTGCCTTAGAGGATACTTCAACATTCTTCTCAGAATTGATCTCAGAATTCATCTC
TCCAAAAGAACAGAGTATAAGTTTGGCATGACATCGTTGGCAACTGGAATATTTTCCCCC
AGGTTGAAGTAACGGCAAACATTTCTTCTTGTCGGCAATGCATTTCAAGCATGAACTGCG
TGGGCGGCCAACAGTACCCAAAAGAGATTTTTCCATGGGAGGATTGGGATGGGACATTGC
TAGTACAGCCGTATAACAACAATAATGGTTGATTGGCGGGTGATTCGATAACCAAAACAA
TTCGGATTGTGAATTGATCTGACGCCAATATTTTTTGATACTTCTTCGCAAAATTTTGAT
TTATTGATCAAGTGGGAAGTATCCTAATCAATTGGATCCACTCAGAGACCGAGTGCGATT
ACGTGGAGCAGATGAATCAACAATTGCGCAGTTTTGAATTGTGGGAGAAGGACTGGTGGA
CTGGTAGGTTTGAGAGATGGACTTAACGGTGCAAAAGATTGCGGTACGAGCGAGTACAAT
TATGTGAAGCAGATAGGTCCACTCGGCGACGACGATACGAGCGATTGCACACCTTCGAAT
CGATGGAGAAGTACTGGTAGGTTGCAATCGGAAAATTGGTGGGGATCGATTGATTGATGG
CAAACATGCAATGGCACAGCTTTGAATTGATGGAGGAGGGAATGCGAATAGGTGATGCAG
TTCGATCCACTCGTCGACGATGATGCGAGCGATTGCACTTCGTTCCACTCGTCGACGATG
ATGCGAGCGATTGCACTTCGATCCACTCGTCGACGTTGGTGCGAGCGATTGCACTTCGAT
CCACTCGTCAACGATGGTGCGAGCGATTGCACTTCAATCCACTCGTCAACGATGATGCGA
GCAATTGCACTTCGATCCACTCGTCAACGATGATGCGAGCGATTGCACTTCTTTGAATCG
ATGGAGATGGACTGGTAGGTTGCGATCGGAAAAATGGTGGCGATCAATTGATTGATGGCA
GAAGTTATGGTAGGTATGTTTGCGATCAGTTTATTCGTTGCGATGGATTGTATTGAATGC
GATATATTGAATCAAAAGATTGCAGTAAGTTGTATTGTTTGTGAGGTTTGGGAGACACCG
TGAGATGTGGTGGTCCAAAGGTACAAGATGGTAGTGGTGTTAGTAAACATGTATGGTACC
ACAGAGTGTGGTGTTGGGAGACACGTGAGATGTGTGGGTATAGAGGTACCAGAGAGTGTG
GTGTTGCGTGAGATGTGTTGGTATTGTATAGAGGTACCACAGAGTGCAAGCCAGGGATCA
AAAAGAATCTGTGCCTGGATGCAAGTGGGGAGAATGATTGGACAGGATTTACTGTGAAAT
GTAAGTTACACATGGAACGTTTCATGAAGTACAGACAGATAAATATAGTAAAGTTGATAA
AGACATAAGTACAAAAACTAGATTTCAGATGGAATGATAACATAGGGCTCTATGACTAGG
AGGATTTACAACGGCTTGAAAGAAAAAAAAAGATTACTTAAACTTAATATGAAGCCTTAC
TTGAAGTCTTTAACACAACATAGAGATAATAAGTATACATAAAATATTTGTAACTAATAT
GATATCGCAGAATGGAGCACTTACGAGAATTGTGAGCTTGATTAAATTTATTATCTATCA
AACTAACAACCTATGACTTACGGGCTCTCAGACAAAGTTGCTATTTTGCACGTAATGGAG
GTGGCGATTATGAATGTTCATCCTTTTAGTGCTGTTTTTCAGGCTGCAGTTGGATTAGAT
CTGCTTGTGATTATATGTATTAGTTGGAATGTTTGGTGTTAGATTGCTGTTGATGATTTT
GAGTTAGCTGTGTTGGCATTGTGTTGGAGGTTGTGTCATTGTGTTGCTATGATTATGGGC
ATAGTAGGAACTCTCCTTCCTCATACTATTTGAAATCTACCATTATAATTAACAAGATTT
GCTGTTTGCTGCCCAAGCACAACCAGTAATACCATGACCTGAAATGCTACCATCTCCTCC
CTTGCCAAAGGCAGCATTGAAGCCATCTTGCACAGCTGGTCAATTTGGTAGCAAGGCGGT
ATGTGTAGGCCGCATTCACATGGGACAGCAATGTTCTGGACCACTTAAGCCTGCACATTA
GCTTCATCAGGGCATTTTCCATTGATGCATTGATGCCATGGTGAATTATTATAATTTAGG
TATGTTTTGTTGTTCCAAAGTTTCACAGATGACGGTATTGAGGATGTTGCTTCTGTTTTG
TCTGCCTTGCTTGCCAGCGATCTATGTCATGGTACCAATTTGTGAAAGTGAAACATGTCA
TTATACAAAATGACACGCTGACACTAACAGTTCACTGGAAAGTTACTTTGATGCTGTGTT
TCATCAAATGGCTTGCCAATTAATAAATATATGGTCCCACAACCACCTATTGTTCGAATG
GCAACTGACAAGTTTTCGAATTAGAAGCACCTACTCATAAAATGGCACAATTCACATAAG
AATGTACTGGGGGCATGCCAGCTGTGAACAAGTGCCATTTTCCCTTTTACAATATGACAC
TGCCAAAATAAAACTCCATTAAGTGAATGTCATGGTATGACAAGCAATATTCCAATTTGA
CACCATCATTATACAAAGGGATTGGATATGAATTGCTTCTAGATCAGCAGTGTCATCTTA
TATAATTATAATGGCACGTATTGGCAATGCCATTTTATGAATTTTCATTGCCAGTGATAT
AGTGACACATCATATACTGGTAATATAAACTAGTAGCAGAGCAAGCAGGATCACATTAAG
TGGCACTTCCCATGTGGGATGCCATTTCCTGTTGCATAAGAAGTAGTATGCTATTAAAAT
TGGTAGCATAACACAAGATACCTACCTACGTACCTACCTGCAACCTTGTGTCCGGTATGG
AGACGTGTAAGGTTTTTTTAATTCTGTGTGCTCCGCTCTCTAGCTTTGGCTTGTTCCTAC
TTCAACCAGAATTTACGTGTGGCTTCAAAAATGAGTGAGGATCATTGAACTTGTAATTCT
TGCGTGGGACCTACAGTATTTGTTAGAGGCTGTGATTTTGTTGGGGGAATAATGGTTAGC
AAATAGTAATTCCAGCGATTAAACGTAATTTTTCTCTGTCATCTCAAATTGCAAACAGGC
CAATAGACTATTCGCAAGCTTCCCGCCACCACAAAAACTGATGACATCAAGGATATTTAA
TGAAAGCTATATTTTGTGAAAGGGTGGATAGTATAACTTCAGCGCTTTTAATATGTTTCA
GAACACAAAAGAATAAATTTGGTGTAATTATAATGCAAAGAGTGGTGTGCAAAAAAGGCG
GGAAACGCTGTTTGTCTATTTGTCTATTCGTTTTTTTTGGGGCAACAGAACCCTTCTTCG
TCTATTTGTAATTGCTCAAAACGGATAGACGAATAGAAAATGGACAATTTTCCCTATGTG
TTGGCCTGTTTGTTGGAACAAAATCACAATTTAGACTACAAACGGCAAATAGCAGTTTTT
AGCGATGATGCTGTCCGTCTATTCGACGAACAAAATCGCAGCCTTATGCAAAAAAATCAC
GTCACGCACTCATGCATCATTATATTCTCTAGGCAATGAGAACTTGGAACATACTTCGTC
TTACGTACCTTGTTGTATGCATTGTACGCATGTGTTAGGCCACAAGCTTGGTAATTTGGG
ATTGCCTAGCAATTGCAAAACTGTCTTTGCAATTCCTTGTCCGTGATCACTTTGCATAGG
ATTTTCATTTTTCATTTTTGTAATTCCTCAGGAACAGTGGTTTAGCCTGGGATTTCTGCA
AAGGCACCCAGTTCGGCATCAATTCAGTAGACCAACATGACCGATTGGCATCAAAATAGT
AGGACAAAAGAATTCAGCCATTGCAAATTTCGGGAAAATACATTTCCTTAGGAATTGTAA
TAATTATCTGATAACATTATTGCAATTTCCTAGGAATCATAAATATTTGCCTATTTACTC
AAGACAGCAATTTCTAAGGAATTGTTTTTAGGTCACACAAGCTCACGAAGAACAATATCA
CCAAAAGATATGGTGCTACGTAAGGATTAGTACATACCATCACAATTGACAGTTGGATGC
GTTTTGGCTCCAAATTTGTAGAAATATGTTACCAACCCCTCTGTTTTCCCACTTTTCTTT
TGCAATAAGGCCATTGACAAAGAATTGTTCTACATATTCCTAGCAAGAATACAAATCCTA
TGCAAAGTGATCACAGACAAGGAATTGCAAAGACCGGTTTGCAATTGCTAGGCAATCCAG
AATTACCAAGCATTTGGCCTAACACATGATCTCAAAGCCATGAGGCAAAAATTACAAGGG
TATCCCTGATGTAATTGAAGTACAACAAACCCAAAATGGGCATGAATCCTGCTCAATTTT
GGGATATGTACAACAAAATTAGATGATGGCTTCAGCAAGGTGAGTGTGCTTAAAAAATGA
ACAGGCAACAAATGACTGCAAAGTCACTCTATATATATGTATGACACTTATTGTATGCCG
TTATTATTCATCATCTCTATGGAGTATATGCACCATAATTGTCATACATTAGAGACTCAT
AGATATGCCATTTCAAGTCTTGGGGGACATCAAGCATTTTTCAATTCAGAAAATTTAGCT
ACTTTTGGTTCAAGAGGACTCATGCCACTGGAAATGAGAGGCTTGGACTTAGAAAAACTA
ACATATGAATTATCAAATTCTACATTGACAATTCTTGCTAACAAATGTTGCAAACAACAT
GGCATTAACTTGAGGGCCTAATTGCTCTTTGTTTTACTGTAAATAGTGTGCCTGCTGTGC
CCAAGTTGGTAATTTATATTCAAAAATGCATCCCAGGTATGAATATTGGTAGAACACTTT
CTCTCACTGGTGCACATGTTTTGTGAGTAATGTGGAATTTTTTAGCCTCCTGTAACCAAA
GTCTTTGTTTTAGAAGAGAAGCTCAATATGGCTACACATCAGGGATCTGTGGTAGTGCAT
GTAAAAAATAAAAAATACAAGCATAAGAAAAAAGCTTGACAAAGATCAAGACAAAGTCAT
TGAATGTACCTACATCACCTGCACTATCAGAAAGCCATGAGAATGGCTCCTAATTAATAA
ATGCTGTCACAAATTAGGGGGTATTATGTACTGCAGTAAGTATTTTTTTAATATGTGTAT
GTCACAATTTTTCATTTGACTCCAGCTTTGCTGTCACCCACTTTTGACCGTCAGATCCCT
CAGCTTGTTTTCTCCCTCACCGTAAAAATTGAATTGTCCTTCCCCCCAAAATTTGATCTT
TGATTCTCAAATGCTAACCCCCACACAAATATGTTTGCAATTTTTGCAATGCAGTTACAC
GGGGGCGCCATTAGAAAATGCGACTGCATCGCCCTTTTTTAAGGTTTCCCTCCGCTGCAC
TGCAAACCCGGAATCATGCAGTTAAAAAACATGCTGCCAGCCATGGCAAGAACCGGGATC
ACCAACCCGGTTCAAAAGAACTAACCGAGCACCATGATTTCAACGATTCTGGTGTCTGAC
AACCCTTCCCACTGTCATGGCAAGATGTCCTTTAAAACAACACACATTTTCACCTATTTT
CACCCAAACTTGTGAAGTGTGTAAATCTGCCCATTCAGATGCACCGGGAAGAAAAGCAGG
GCCATTTTTTGCCCTGCCAACTTGGCTCGCTCACGCATTCCGCCTACATTAATGGTAAGA
GGCAGGAAGTATACTAGTGGGTGTTTTTCACGGAGAAGTAACAAAAAATACTCTCCTTTT
TTGCAATCTTTTCCAATTCAGATTCAAAGACGCAACAATCAACTCAGAGAGAGGGGGAGA
TGGATGAATCCGAGATAGAACCTCACGAATGAATGCACATGGATGATTTTGAGAGGGATG
TGCCACTTAAGAAGGTAGGATCCATGGGAAAGTTGGGGGCAAAATGCTGGGAGTTGTTTC
AATACTCATGGCCCCGTCACATGCAAACCCAACAATCAACCTTCAACTAGGTTGAGATAA
GAGAATGTATTTTCTTTTTTGACAAAGATCTAGACAAACAAATATGGTTAGAGAATGCAA
TACAATTTTCAATGTCTTACGAAAAGATTTTAATGAAAACTGCTTCTGCTCATAAATAAT
CCTAATGTTACAACAAAATTAATTAGAATTTGATAAATTTCTTTAAATTAAAATAAATTG
TCTTCTATACTAACTAGTCATGAAACCGAATGGACATCATTGTTGACAAAATTGTCAACA
AACTGCTGTGAGTGATGAAATTTGCTTGCAATATCAAGTGTGCACAACACTGAGAGTTCT
AGATGTCTTTTCATAACAAAGCAAACAAATGGCTTGGAAAGAAAGGAAACAGATCATGGA
TCGAGATGAGAGAAAGTGGAGATCATGTGACAATGAAAAAATGAGGTATTGTGTTTGATG
TGTGCCCTAAGCTGAAGTTGATTATTTTGCCATTGTCAAATATAAACAGCAAAAATGGTC
TTCACAGAAAGGAGGAGAATACTTTTCTGCTCTTCAGAGAAGACACAAAATGCAGCAACC
AGCCTTACAAAATAAAGCAACAATAACTTGTTTAGAATGTGTTGCAATCTTGGTTTGAAA
TTCATAATATTCAAGCATGCTACTCATTGTTCTTAACAGGAGAAACACACAAATCTCTGA
AATTTTGAAAGCAACAATGAACAAAACATCATGCAACCAAGAAGAACATAATTTAAATCA
TTATAACTCTGACATAGGCCAAGAATCTGCCTTTTTAGTACTCCTAGGTACTAAAATTAA
CAGGATCATTCTCAGGACTCCCCAGGAAGAGAGTCCACTGCCCCTGATCCATAAGACATG
GACTCCCCAATGCAGGAGTCCACTGCTCTACTCCCGACGTCATGGACTCCCCAACACAGA
AGTCCATAGCCCCAAACAAGAGAACACCCTTGAGAAGGATATAAACATACTGTAGGTTCA
ACACAATGTTCATTTGCATTGTGAGGAATGGAATTGCACTTCCACTGCCCTTCCATCCTG
ACAATTGTAGCAAAATAAGCTTATAAAAATCAAATCTTCAACAACTGTCGAAACTACCTA
TAATTTTCGTACTAAATATTTTATATTTTTGCGACGACCAGCTCAGGTCAAACTCACAGA
ACAGAACAATATTCTTAAATTCTCAGTCATGAGGGAAGACACCTGGTATATATTGAGGGT
TCTTCTTCCTGATTAAGTTGTTAACATTAGTTTGCCCATAATTTTCCAACAACAATGGCT
TGTAGTAATTACTATTGATCATAATGATGCAAGTTTTTCTGGGACTTTTTATGGCGCCTT
ATTTGAGCAATATGTAAACTAAAATTGCATTGGTAAGCTATGCAGCATTATGGTAGGTGG
CCCTATAAAGTATCCATTACTTGTGAATAGGTGAAGAGAAAAAGTAATGGCAGCCACAAT
TAAGGTACTGCCAGTTATGTGTTTGTGATGTCATTTTTTTCTTTTTAGTTAAAAAAAAAT
GTATAGTATCAAGGGAATGACAGAAACCCTGGAAGAAAAAGATTGATGTCATCCTCATAA
GGACAGAACACACATTAACATGGCACTCTGCATGTTTATTGACATGGCACTCTGCATGTT
CATTGCAGGCCTCAAATGCTATTGTGATATGTAGCCTAGCTGAGCTCATATACTGAAACT
TCTGGGTGTAGAAACATGCTCCAATCAAATGGACAAATGAAATGCAACACCAAATGATAA
ATTGTTAAATTGTACTTGCTTATGGCTGCCAATGCTCTCACTGCCTATCCAGACCATAAA
ATGATATGATATCTATACTATTGCATCTGAAAAGCATATACTATCAAAGGAATGCTGACA
AAAATTGACCCAACACAGATTTTTATTCATATTTTTGATCCAACATTTTACTTGATTTGT
TTGTTTGCTTGTTGACAGCATCATTGAATGACAAGACTAAAGTCCATACATAGAATACAA
TAAGTGGTTTGTCACACACATGTACTCACCCTTTCTCCTGGCCTGATTTTGGAAGTTCTG
TAGCTGCCATACACATAAAGAAATGCAACCTAAAGCACACCCAAGTGCAGTAGTATACTG
ATTCAATATCATTCATTATTGTTGTAATTGAGACTCTCCATTCTGTGTGTACCCATCTTT
TCTCTTCAGCACTGTGCCACTACCAAATCATGGAGCCGGTGGTTCATCAGACATGATATT
TCCCTTGTATATCCCTAATAAACCATGTTATACCCCATACTACCCATAAAAACCCTTGAT
TTACCCTTCAAAACTTCAAAAACACCCGAAAATTACCCTGTATACTTCTACTATCCCATG
GGGGTTCAATAATGGTCAAAACAGGGTTTTGCACTTAGAAGAGACACTTCCTGGTAATTT
TTTTCAGTAAAAATTTGTACACATCTCAATGAAACCTATCACTGTCAGATCCCAAAGTTC
ACAAGAATCAGAGGAATTTTTTTTGGTGGCCATTCTACCAGTAGGGGGGTGCACAGGCTC
AAAAAATACCTGAGTCATGAATGTCTGTCCTTCACGCCCACATTTTTTGGCTATTAATTT
TTTGGCTGACAAAATTCCAAGACACATCACATTGTATCGCCTGAAGCAACAAATGCATGA
GTGAAGATTCAAATGCCTTGCACAAATGTTGGGCAAGATAAAGTGTTGTTCGCACTTATT
GCATTTATAGCACATGTATTATACCATTACCTATGTACTGTAACGTTTTTGTAGCCAAAG
ATTGGTTGGTTCTCAAGAACTTACGTGCACAGTGCATGAAACCAGGCTGAATTTGCTTTT
CGAACGCGTGACATCCATCTTTCGACAGTTCTGCTTTCAATTGCTCGCGTGACATCGTTC
GACAGTGCTGCTTTCGATCGCGCGACATCATTCGAGAGTGCTGCTTTCGATCACGCATTT
TGACAATGCTGCTTTTGATCGCGCGTTTCGACAGTGCTGCTTTTGATCGCATGTTTTGAC
AGTGCTGCTTTCAATTGCACGACATCTTTTGACAGTACAACACAAACTGTGACTGCAATC
CCCTTTTGAACAGGCCCATTGGATTGTGAATATTACCCCATCGCAAGCCCTTTTGACCAC
ATACAGTGGGAGACCGCAAGCCCCTCTTGAGCAAGAAAAAAGCGCAAGCCCCTTTCACTT
TACACCCTTTCTCCTACTCTGCAGGCACAACCAATCTGTTCTTTCAGTCCATTCTTTCAG
GCTGTTATTCTGGCATCTTTAGGCTATCATCTACATGTCAAATCTGAACAGCAATAGTAC
TGACACTGAAGTTGTGCCATATGGGATGGAGGCTGAATACTCTGGTTTGGCAATAGATGC
TGGAGGATCAAAACAGGCAACAACCAGTGATGATACAGTGCCAGATATAAAGGAGGATGA
TTCTATTGAATCCAGCAGTCGCAATTACTCTGGCTTGGAAATCAACTCAGGAATATCAAA
AAAGGAGCAAAACTTGGATACAAGTAAAGTTGTAAGTTGTACTTTCCATTTGTTCTAGAT
ATTCTCTCAGCCGTTGCTCAGCTCTTTCCTCTCTGTTTCACTTCAGTCAAATAAACCTAA
GAAAAGGTCATATGATAGAAATAAGTCTCTGTCCCGTAAAAAGTACAGAGGCAGCACTGC
CAAGACTGTTTCCGCCAATGCAGTGAAAGCCTCCTTCTGTCGCCCTCGAACAACTGAACC
ATACACCAGCAGTTTGGCCAAAAGTACATTAGAACTCAAGATGAAATCATTGCGTAACCA
AAAAGCATACATTAAACACAAGAACTGTGTAGCCACACAGAAAATTTCTACCCTCCAAAG
CGAGACCACAGCTCTCCAGGAGGAGAAAAAAATGTTCCAGCATACTGACAAACAAAGAAG
TATTGAGATAGCTAAGCTTGAGGCTCAAGCAGTGAAAGCAGAACAAACTCTTGAGGCAAG
GACTGAACGTTGGATGTCATGGAGAGATGAAGTGCAAGAAGACATCTGCAAGGTCAAGAA
AGCTGCAGAGCGCAGACTTGCTGCCCTGGAAAAGAAGTATGCCACAAATCTTTTGTTGGA
ACAATCCCTTCGATACAAAATAGAACGCAATCATGTCAAAAGTATGGTTACCGTTCAGAA
TACAATGGATTCTGTGAGAAGAGAAGCTGAGTAAGTTTGTATCTTATCTTATTTTTGTAC
CAACCATTCAACTAACATTCTTTCTCCATTGACTATTGAAAATAGGTTAGTAACCAAAGA
TGCGATCAAAGAGAGAGATGAGGCACTTTCCAAATGTGATGTAATAATTTCTACCAGCTC
TGTTGCAATCAAGGATGCTGTCAAAAAGGCTAGGGTGCAAGAGCGACAGCATTACTCCAA
GCTTAATGAGCGTTTTAAAGGTAAATCCACTGATTTATCAACAAAAATGAATGATTTACT
TGATAGAACTCTTTCAGCAGAAGCAAAACACAGAGCAGCCATCAAACAAGTCAACCTATC
AACAAAGAGGTCACGAGATGTTACAACCTATGTAGATGCACTGCAGAAAGATGTAGAAAT
GTTGCAACAGAAGCTAGCAATGGAGCAAGATATGAACAATGAACTTCAGCAAGAGATACA
GGAATGCAAGATTCAACTTGACTTGGCAAATGCGGCAGTACCTGTAAAAGAAATTTGTAA
AGTCAGTGATGGATCAAGAGGACCGACTTGGCCTTTGTTTATCTGGGAGCTTATCGTTGA
ACAAATAGTGAATGGAACACCTCCATCTTCTGTAAATTCAAACATTGTTTCTATGTTGCA
AACTTTCTCACCATCAACAAAAATATCTGAGCTTCCAAGTATATGGACAATCCATCATGA
AAGAACTGTTCTGCTAGTAATAGTTCAGACACTAGCATCATATCGAATTGCCAAGGCAAA
CAAACGGGAGCAGCTTTTTACTGATGGTACATCACGGCGACAAGTTAGTTTTCAAGACCT
TATTATTAGCATTGAGGAGGATGGGCTCTTTAAGTATGTTCATTGAAATGAAACATGATG
TACTTGTTGCAATTAACTTTAACAATGTCATTCTTCGATGTTATCAGACCCTTGTTAATA
TCAAGTTGCATTTTCCCTGAAGATGAACGGTCTGAAACAGTTTCGAAGGCAATAATTGAA
ACTCTGTCTGATAAGGCAAAGTTGTTGGATCAATGGATATTGGTTCATCAATCCATGTTT
GGAAACGATCATGACATACCTTCTGCTAACGAAATTCATCTATCAAAACTCAATCGAGGT
GTCATCACAACAGACACATGCAATTCTGCACGACTCATCAGCTGTCTTCTGGCAGATATC
ATCAGGATGGCAGTGGAAGAAAAGATACAGCAAAATGGTGACAACCCAGAAGATCACACT
GTAATTGTGCTAACACAAGACTGCCATCATCATTTGCGCAATGTTTGGATTGAAGCTGTA
AACAAGCGTCTGCCATCTTATCTAAATGAAGTTTTGGCAAGTGATTTGAGCAACATTAAC
TTTCGATTACGAGTATCTACAATGTTTGATGCAGTGTTGCGTGCAGTTGACAAAGAGTTC
AGTTTGCCAGCAAATTATCCTAAGGGCCATGGGGATATGTTTCAACATTGGCTAAGGCAT
CATCATCCAGGTGCTTTGTTGGTTCCAGTGTTTGTTGGTTCCAGTGCAAAGAACTGCCGG
CTCAAGACAGGACATGGCAGCCGAGGGCGCTGCAGCTGTGAATTGGAATAGAAGGTAACT
CTTTCATGCTATGACTTGCATTATTACAAATAATCACTAATGTCTCTTTTCTTTTTCAAA
GATATTATGTTGAGTTCCTTGATGAATCCCTTAGGTCCTGTAAGGATAACATTTTACAAG
AGAACCTTTTTATTTTACTCACATCCTTGGAAATGGTAGCATTGTGTCGTGTCATGGCAA
TTTTGCATTTCAAGATTTGCATGCCCATGAGATGGCTTGCAGGCAATATGCATTGGTTGG
GCCAAACTGGATGTGACTGGTCGACACGTTCAATGGGAAAGGCTATTGATGCACTCTACA
ATGCATCAGTCCAGATAGAACAGGATGGAAAATTGTATCTTGATGAAAAATTCATTAAAC
AGACCAAGATGGCAATGATACCCCTCTTCCACCACTAGAAGAAGCAATGTAGTACCAATA
TGAAGTGAAACAGACTCCAGCACTAGATGGCTCAAAAGTATTGCCGTTTGACCCACTGAA
TGCTGAACTATTTTATGCGACAAGAAAAGAAAATATTGATACCAATGAAATTGTAAAGGT
AATGGCATGTGAAGTAGCAGAATGCTTGCTGGAGGAACTTTCTGATCCAAAAAAAGCAGC
TTCTGATTATCTCTCAGTCATTGGTGGCAAATTCAGTTGGGGTGAAACTATGGAAGAAGA
ACACAATGCTTGCCTTGGGAAGTTCACAACAAATGATCCAGCTGAAAGTTTGTTCGCTTC
TCTGACGTGTCAGTTGCAAGCATTTGGACGTGTGCTTGGAATACACTCTTCAGCCGTTGG
ACAGGCAAGAGTAAATGGTGATTTTGATTGCAAAGAAATAAATGGTGTACAAGATGGAAC
ATATCATCGCCTTCCTCCAAATATGTGCCAGTCATTAATGAAATTTGCATTGAAGATTGC
TCCTATTGTGAGAAGATCAGAAAAAAACAGCACTGGACAAACAACGAGAAGCAAAGCATA
AGAGGCAGGATTTGCTGCGAAACAAAAAGATGTTGGCTGTTCAGAAAGAATATGCAAATG
CATTGACATATATAGACATGTTTCATTCGCCAGCATGTTGGAGAACAAAGAAAGATGCAC
AAAAAGCATTTGCATTGCTGACAAGCAAAGCAGCTAAGTTGGAGGCAATAAAAGAGCAAA
TTCGGATTCGAGTCATTGGGTTTGGATGGAAAGATCTTCATCATGCTTGGTCTAATTGTG
GTGTAGAGTATCCTCCTGAGGATTTATTCAGGCACTTGATCCAGAACATAATCCCAGAGC
AAACAAAGCATGGAATTCCAGAAAGACCAAACATGGAACTTCCCTCTCGTAAAGCAACAC
CACAATTGGGCACTCTGACATCAGATGTTGAAACATTAGAGCATCACTATGAAAATGATA
AAGAAAATGTCATCAAGGAAGCAGTAAAAATGAGAGAAACTTTGGAGGCTGAAGGTGTAA
CTGACGAGCATGAGAAGTTACAACCACCTAGACCATCTATAGACGATACAATGATAGGCT
TGGAAATTGAGCAACTGTGGATGTTTGAGGAAGAGGACGGAAAAAAAGTTGCCCAATGGT
GTCAAGGTCTTGTTATTGCAGTGAAGACAAGGAATATGGTGCATATTCATTGGAATGTAG
TTTGTTTGCGTGAAGGGGATATACCAATAAGTGAGCAAGTATTATTGAAGTCCAAGTATA
ACAAGCATGTAGAGTGTGGTTGGAGAATCAGTTTGGGTTAATATTTTAATCTTTCTTACA
GAAAGAAATATATAATGAGTTTCAGTTATAGCAATCTTAAGTCCGTGAGGCAATAGGTAT
GTACAAATTAGAATAGGATGGTACAACCATGTACACAAATTACATACTTATGTAATTACT
ATATACATACCTCAGTCACTAGTACCGTAAAAACCTTATGTTAGTAGTGCTACAAGGGGT
GTTTCTTTTGTTGAAAAAAGTAGGAATGTTCTAATACAACCCACTGCTCCACTTTGGAAC
ACTTACTTCATGCATAGGGCCTAATTTAAAAATGAGCTTTTTTGTGTGCACCCCCCTAAT
TCAGTGGAATGTAGACTGTTTGCGTGAAGGGGATATACCAATAAGTGAGCAAGTATTATT
GAAGTCCAAGTATAACAAGCATGTAGAGGGTGGTTGGAGAATCAGTTTGGGTTAATATTT
TAATCTTTCTTACAGAAAGAAATATATAATGAGTTTCAGTTATAGCAATCTTAAGTCCAT
GAGGCAATAGGTATGTACAAATTAGAATAGGATGGTACAACCATGTACACAAATTACATA
CTTATGTAATTACTATATACATACCTCAGTCACTAGTACCGTAAAAACCTTATGTTAGTA
GTGCTACAAGGGGTGTTTCTTTTGTTGAAAAAAGTAGGAATGTTCTAATACAACCCACTG
CTCCACTTTGGAACACTTACTTCATGCATAGGGCCTAATTTAAAAATGAGCTTTTTTGTG
TGCACCCCCCTACTACCAGTGCACCCCCTACATGAATATTGCCAAAAATATATTTAAGTC
AATGCTGTGATATTGTACACAACCAAAACACACCTAAAGGAATTAGGAAAATGATGGAGT
AACATGAAATGAATGATGATCTCAGTGATGGGTGATGGGATCAGTTGATATAGGTAACAT
CACAATAGCTAATAACCATTTAGGATTGTCAGTCTCTGTATTTAATGCTATCTTTCTTGG
CATATGTTTGTAAATGCTACAGTGTAAAGCTATGGTATGTGAAGGAGAATAAAAATTGAC
TATGCTTCTCTTTCCGAAAGCAGCTTTTCTTATATTACTGTGTTACTGTAGTGCATATCA
AAATGTCTAGTACTTTAACTATGAATGACACCCCATGATACCTAATGAGTTGCAAAATGC
TAAGTTTTCAGCTGGGAAATCAAGTTCACCAATTAAGTCTTAAAATCCTTAAAACATACA
AGCACTAGTATAGCTAACAGCTAAAACTTAGATTTCAAAAATTCTGTGGTTAGAGATGTA
AATACTAGCAAAGAGATCCACTATAATATGTTAATACCGATACAAACCCTCTTACTTCTA
CATAATAAACTAATCATCTTATGCAAATGCAATGGTCCTGATATCACCACTCTTTTTATC
ACCAATCATCTTATTAATGTAGAAATGACAGAAAAGGAGCAGTACTATCCATAATGTGAG
AAAGTCATGACAAGCTTCGCATAAGAAGAAATACCTGCAAACATCCCATGTCCCTGAAAT
TTATTCTCCACAATTTTTTTTGAGTATATGACCTGTTCAAAATAGCCCACAATTCATCCC
TGTTCATGACACATACAATACATGTCCTTGGCATGCACTGTTGTCTGAAGATTTGACATT
TTATAGATGGACACAAATAGGATGCTTGTAAGCAAGTAGAACAGTTGTCAGTGTCAACAC
AGGTTTTAAAGTGTGGCCATGTACAAAGACCTGCTGTTGATTTATCATCATGGCATCATT
TGATGGGTTTGTACAACACAAAGATAACTGATTGAAAAAGCTTTGTTGGGGGTGTGCATC
TAGTAAACATTTTGTTGGCAATCAGAGAAATCAGGAAAAACTAGCAAAAATGAATCGAGA
AAATACAGTCAAGGAATGACATGACTTCTTCAGTTTGTTCACGCTTAACTCCAAAATCCA
ACAGACAAGGTGGAAGCAATTTTGGCACTTGGGTCATTCTCTATGTTCCCACTTTTAAAA
TGGGTTTGCTGACAGTCATACATGGAAACTATAATCTGACATATCTCACAACTGATACAA
ATAATTTAGACCTGATCTGAGCCCCTCTAGGACGTACTTCAATGCCACTTCCATTCAACA
CTTGACAGAACAAAAGCGTAGATGCAAATGGACAGTTTTTTTGTTTTGTGTCACAGCTTT
CTTGATATAACCCAGATCACATGAAAGATATTTTTGATGCAAGATGTCAACCATGTCAAA
GCATGCATCACAAAATAAATTGACAAAATACTGACAACATTATGTGCCGCGCAATAACTG
GGGATGGGTAAATAAACATAGGAATGACGACCCAACCCCTCTCTTTTTGGGTCCATCACA
TGATTTGTCTGCATCTTTGGTACTGGCAACAGCAATTATGGTGACACCCAATCATGATTG
TTGTCAGCACTGACCTTTGCAATGAACTTTAAATGATTCACTCAGTATTGTTGTCCGGTT
GCTTCTTAAATTAGGGAATAGAGCCATTATTATTACTTTTACGTGATTCATGTGGGTTGT
GTTGGTTCAATCATTCAGGCATTTTAATAAGTCTGCAAGTTTCATGAGATGACGTACCTG
CAATTACAATAAAGATAACCAGGGACAATGCAAAAATGTTTTGTTCATTTTTTTACATCA
TTGCGCATGATCATTACTTTTTGGCATCGGAAAAGAGGTGACATACATTTGCATTACTTA
ATGAATGACGATGATTATCGTCTCTAAATCCTAAGCAGATTTGCAATTTAAACTAAGTGA
TATGCAATTAGACTTCTCATCAATGAAGCACCAAAACTTGATCGCAATGCAATATCTTGT
CCAAGCAGAACTGGTAAAACACGACAGATTTTCACCTAAATCATCTCTGGAACACTATCA
ACACCTACTCCTCTACCTATGCTGAGTGCAGTCTTGATCCCAACATACTCGCCTTCCATT
CCATCAACCAATCTTCTTGCCATCTTTCGATCCCCACTCCACTGCACACCATAGACACTT
CTTCCCTTTCTCCAAAGGGCCACATCTGCCATTCCATCATTATAATTAAAGACCCCACAT
CCCTCTCGCACGTCATTCTTCCATTCCCCTTCATAGCTGTCTCCGTTAGCGTATCTCATG
AGACCGAGTCCACTTCGTTGGCCGTTACACCAATAGCCTGTGTACACATGTCCGTTTGGG
TAGTGGCAGATTCCGAATCCATGACGTTGAGTGTCGAGAAAGTGTCCCATGTATTTAGAG
CCGTTGGGATAGATTTTGTATCCTTGCTTCAGTGAGAAACTTGGGTTAGATGCGATTGAC
TTGTCGCCGATGCTCGAGTGAAATGAGTTCGAGCTCGTGGAAGGACTCGTGCGAGTAAGT
TTCTGAGCATGATTCGAGACAAACTGTGAAGATACAGTTGAGAGAAGATCCAGGGGATTC
GTCTCCTTCGCAATGCACTTCATCTTGGCGTTCCTTGCCTCGGGACTGGTAACGCAGTCG
TCGTCACAATGATCCAAAAACGGTGGCGCGGGGATCGCCGCATTTCGAGAAACCCTAGCG
AGCACGCTGCCACGCTGTGGCTCCTCGTCGTTTGGCGAAACAACACGGAGTTTGGACGAA
GTCCATTCGCCTTGAGCGAACTTTCGTTTGAGACTGCTGTTGGACGGGAACGACTGCGTG
GCGGGATTGCGATTCCGATGCAGAGCGAGCATCGTTAAGGCTGCGTCGTCGTCGGGGGGC
ATCGAGACGGAGGGGGAGAATCGCACTTGCTTTTTCTCATGAGCCATGGTCTTGTTGATT
GAGAGTGCTGCGGTTGGGCTGATTGCAAATGCCGCGAAACAAAAACGTTCGGTTCAATCG
CTGTATGTAGGTAGAACGGTTAGAACGATGAGAGTACAAAATGATGTGTGGGAGTGAGCT
GGGAGTGAGGCTGAGAGAGGCTTCCTTTTGAGATGTTCTTGTTGGTCTTGATTCCTTCGA
GGACAAAAAATTCCAGGGCTGGCGATCGAATAAAATTAGCACTGCCTGCTCGTCAGTCAT
ATTCACGACCGTTTCATGGGCTTGATCATGCGTGTCGATATGACTCCCACTAAAAAAATT
ACCATCCGTCTTGATTATTTTTATTTGTGTGTTCGTCATGGTATTGTCGGCACGTTGTAT
GGTAAAGTAAACAAAAAAAAATGATAACATTCTCATAGCATTCTCACATGCATGAGATGA
CTCGTACATACCCCCCAAATAATGTTCACAAGGCATAGCACACATACTGCTCACATACTG
GCACAAAATATATTGCATCGGCATAAAAAGAGTTCCCTTCTACAAACGAAGATGTCCGTT
GGTACGTGAGAGGACACGACCCCATCATACCTACTTTTTCTTAGACAGTACCAAGTCCCA
TGTGGGACTCGCGATCTCGACTGAGCGTGTACTGCGTTTACAAACCAGTAAAAGTGTAAA
AGATTCCTTTCTTTGGTCATACATCCAAACAAAGTCAGTATGGCTACGGGAAACTAAAAA
GTATCCTTCATTTTGCGCTATTTGCACTGGAATGAACTGCAACTCATTGATACCCATCGT
GTAAAATGTATCCTTTAGCAATTTCATTTTAAGAAATGATTTCCATCCAGAGGATAAAAT
AATTTTTGGCAATGGTTTTTGTGTGTTGAATCCTGAAGGGCCTCTTCAAGACGATTTTTG
GCCCCATTACCCACAGGTTTAAGTGCAACACATCACACCAACCACCACAAGTGCACCACA
AATGTAATGTATACACACTGCAGTCTTATTGAGTGTGACACAAGTTTATCACAAAACACT
GCAGCCTCACTGCACATTTACTGCAATTCAGCGCAAGTCTACCGCAAGTTGCAGGCCCTA
CCCTACATCATACACACTGAGAAAAATTGTACTCATGACTACAGCATAATTTACCCAATT
TACCATCGGTTCACAGGAAATCACTGTAAATTCACTGCAAAGTCACTGTATATGCGCAAT
TGTGATCTGTGCGATCGCACTGGTTGATTGTTTGATTGGTGTCAATATTATTTTTGGTGA
GACAAATCACTTGCATGGTCCATACAGCTGCCGATAGACGGTAACTTTCTCAGAAAATTG
CAGATCACAAGAAAATCAAGATCAGTATCCTTTGTTCCGGCTGCTAATTTCTGTTTTTTT
GTTCTTTCCTGAAGTAGCGTGTGTTACCCCTATTAACATGAGCAATGTTGTGTTGTGGTT
TTTGGTGACACCAGAAGATTCTCCTCTGCCGCCACCTACAGTAAACTGTGGGACTTAAGC
ACCACCGGAGTATAGGTTCCAATTGCCCGATCGCATAAACATTTTGTTTTTCTGCTATTT
AAACCGCCAATCTAGACCTAAATCTCTCTAGAATTGATTCTCCTTCCCATCAGCATCATG
CTGATCTGTATTGGACCCCATAACTCCGTGTGGTTGCCAAGTTATGCCAAAAAGCAGCAA
AACTCACAACACATCAGAGTACAACAAATCACAACATCCATGAGTCCCAGTGATTAACGT
GTAAATCGCAATGGAAAGGATTGTTCTTGTTGGTTTTTGCCAGATAGTAATGGTCACAGC
TGTGAGTTTATTGCAGTTCCACTGCCCTTCCATCCTCACAATTATCACAAATATAGCTCA
TAAAAATCAAACATTCGACACCTGTCGAAACTACCTATAATTTTTGCGTGATATTTTTTG
CGACGAAACCGCTCAGGTCAATAACCCAGTAATTCTCCAGTAATCTAGGATCTGGGTAAT
ATTACTGTTTTTTGGAGGGAAGGCGGTTCTTGTCACGGTGATATTACTGTCTAACTAAAG
TCAATTTAGGGTTGGGGTTAGGGAAATCAATTACTGGGGAATATACAGTAATTATCCGGG
AATTACCGTGATTATTGTGAAAGAAATATTTTGGCGACAGTGACAAAAACAGTAATTTGC
AACCTATGCCACCACCAAGAGTACTCAGGAGAGATACATGTAGTAGGCATGTTGATGTCA
GAAAGTGAGATCAAACATAATATCATGTTTAGACTCACTTGAGTCTATTAAGCTTTCAAT
AAATGAAGGTTTGGAAAGTTGGGCTACATTCTCTTAGAATAAGGTTGTTCTGACATACTG
CTGTATACAATAGAAAATTTAGCATTGCATTGATATGTCTTTGGGGGTGTTAAATCACAC
AAAATATATTACCACAAAGCAGCTGCTGCAAGATCTTTCCAATAGGCACAGGAAGAAGAC
AAATCACATTCAGTTGCATTTGAGTGAGAAATATTTTGAATGTCAAAGTCATCCGTTCAA
ACAGAAATCATTAAGACTAAAATTAATGCTCGAGTGGAAGGTACCATACCATATGCACAT
ATGTTACTCTATGATACCATGATACTTATGTTTTTAGCAAACTGAAAATCATTAGAAATT
AGTCGCTGTTTTGCTTGACTGCTACCTAGCATACATACTGGTTTACATGTCCCACAAATG
TCAAAAGATACAGTTTGATTCACTTTATAACCCACCCAAAGCTAGAGATGTAAACATCGT
AAAAATCAATGGTACCTTTAATTTTACCTTTTTTACTTTGAGATAGGTGTGGTACCTCTC
CAGCCCTATCAACTCTTGTGAGTGTCCATGCTGTCTTCTACCCCTCCACCTTGTGCATGG
GATGAGGTGTGACTTCTGATCATGTCACAGCAACCATCTGGAGTCAAAGAGATCAGTGTA
TACATGTGTGTTTATGTTGAGAATGGAAATCCAATGATGATGGGTTTCGATTCATCAGGG
TTTGTTTCATGCAGAAAACATGAAAATGTGACTGAAGTTATCATGATGGTACTTATAAAC
AGGGTTGTACTTATATGGCAGCGACACAATAAGATACATACAGGTATTGTGCCATGCAAT
ATCATAATGAGGGGTGTCGATGAGAAACTTCAAGAAAAAAGATAGTGTCATACATATTAA
GATTTTTCAAAATCTCATTTGTATGGGAAACTGAGACTGTTTTTCTCCTGTTCCTTCTCC
TCCTTTTCCTCCTTCTACTATAGTGTATTGTCCAGTTGATAATATATCTTCTTTTTCGTT
CAGACATAATGCGCTTCAAGCTAAATGAAGATGAGCTGAGCTTCCCAAATACTGCAGAGA
CTTACCCACATATAAGGTAACCATACTCACTGTCACTGTGAGACATTCTGGATCAGACAG
CCAGCAAAGGCTGTGTCGGGGCAGGATGTTACAAGTGGTTGTGCCTAGGAGATAATGCAA
TGCAACTATTTGTAATGAGAAAAGAATAACAGGCATTCCAGCTTCATACATTCATGAGAT
ATATATGTTCGGATAAAATATGCAATTGCAGCTGATTTTGGTGGCTTCAGTTTTCAGTCT
AGATGTTAATGGTTTAATAAATTAGTTACAACAGTACTACTGTACACCAGCAATAGCTTG
ACCTAGTGAGAATATATATAGTATAACATATCCTTCATCTAAAATGTCTGAAAGTCCCTT
AGTCAGACCTTGGGTGTGAGATAGATACTTAACATCAGTAGTACAAGTGAATTTTGTTAG
GGTAGTCATATTCAGCCCATGTTCAACAAAATATGACTAACATGTGTCGTTAGTGTGTCG
ACTAACAAGGTGTATGTAATAAGTCGTGCGCACACAAATTCACACATTGATATTGCGAGA
AATTGGTTGCCATTTTTTATTTTCATCGAAGTTGATACAAGTAAGTTTCTGCTTAGAGAA
GGATAACTCTAAAAAAAGCACTAACTTTTCTTACATGAAGTTTTTTCATTAACTAATCGA
AGTTTGTTGTATGTTGTATTCTGTTGTATTATTAGTTGTCGGGTAAGTCCAAATTTAAAG
TTGTCGGGTAAGTAAGTCAAATTTAACGTTGTTGGGTAACTCCCAAATTTATGGCGCGCG
CCAAACTTTTGCAATTAAATTAGGCATGTTCTTCGTGATTTTGAATTAAGTAATTTTACT
GAAGTTGGCATGTGTGAGAATAGGAGCTTTATTTTATATTGCTTTTGTGATGTAAGTACT
TTTTTGTGTGATGTGCAGATGAATAAATTTCCCGATGCGCACACACCCTGTTCACACACT
CGCATCTTGTATGAAAAACCACCATGGCAGTTTTGTCGTTGCTACAGTCAACGCACCTGA
TCTCCGCACACAGACTGAATCTAGAGCGGCCATCGCCACTGCTCTGCTGCAAACAAGATA
GACAAGCAGAGGAATGCGGACACAAGGTATGAATGTTGTTTCTTTTCATTTTTTCATTTG
TTTTAAGGGCTAATGCTTTCAATTAAATAATTACACAGCATTTGTGCCATGGCCGTTATC
AGTGCCCCAAGAGTCAAGCTGGAGATGTCGCCAATATGGCCCTCCTTTTATTAGAAGTAA
AAATGATTGGGAGGCAGGCGCACGGTAAGAAAGCAGCCTGTGCTGTCTTTTTTGCTTCTG
CACTGACCGTTTTTTTGCTTCTGCACTGACCCATGGAATTGCTGACATCTTGTCCTTCAG
ACTGAATATGGAGACTTGGCTGCTGCCGCCTTGCTTGGATGCCCGCTGCTAACATTGAAA
AGAAAGAGGGGGAGAAAGCGCAATATGAGAAATAATGGTGTTTTTGTTTTACTTTCATTT
CTTCATTTAATTTTTGTTTAACAAAATTCTTACTCAACACCCATGCCACTGTTGAAATTT
CAGTCCACAAACTGAATCCAGAGACATAAGACAGCTAAATGCAAAGGAGCACTCCTGCTC
TGTCTGTCATCCGTGTGACGGAGGAAAATGACATCACAGTTGGAGTAAAAAATATTTACA
ACCTTACATCGATCGAAAGATCTTTTTCCAAGCTTTCAAAGGGTGTTCTTATTTTGTTTG
TTTGAACAGTCTTTCACGAGTTATTGTGAGTTGAATGCAGCAGACTGGAATGATCCGATC
AATTTGTTCTCGTAGAAAATTTGTATGTTTCTACAGTTCCATAATAGAGTTACTTTGTTT
GCTCCAAAATTCTTTTTTAATTTACTCGAAATCAGTTTTTTGGAATCCATTGTCTGGCCG
GCTGGGTATCACGATACCTCTAGGATACCAAGTGCTCCTATTGTTTGTAGCTGTCATACA
TGACTGCTGCCAGCCCATTACTAACAATGAAAAGGAACAGGGGGAGGTAAGAGAAAGATG
ATCCCTTAATTTAATTTCATATAATTTTGTTCGTTTCACTCAGCCCTTGCCATTGATACT
AAATCTCAGCCGACAGACTGAATCTGGTGATGGCACCACTGGCTCCCCCTCACATATCAC
CCTGCACACAACAACAACAACAACAACAACAACAACAACACAACAACAACAACAACAACA
ACAACAACAACAACAACAACAACAACAACAACAACAACAACAACAACAACAACAACAACA
ACAACAACAACAACAACAACAACAACAACAACAACAACAACAACAACAACAACAACAACA
ACAACAACAACAACAACAACAACAACAACAACAACAACAACAATGTAAAGCCAGGTGAAG
GGGACCATGCACTTGACAACAAATATTATTACTCTGGGTTGCATTGTTGAATGGGATATT
TGAGGAAGAAATTCTACAATGTTTTCCAAAAGTAAAACAGCAAATGATGGCAAACAAAGA
AAAAAGTTCCACAATTGAGAATGGTCAGCAGTGCAGCAGCCAGTACCTGCACAGAGAAAC
AATTCTACATGACATGACTTAATTTAAAATCTAATTCAATTCAAACCAACTGTAGGCAAT
GATCACATCAAACATGATCTGAAATGACTGTCTAGCTAAACATATTATCGCAGACTTACA
CACAATATTTGTCAAGCTTGTTTTGACACCAAGGAATGCTTTACAACCTGGGCATCCAAT
GATATGACATAAGATGTCAAACTATTAACTGGTAAAGGTGACATATCTGTAGATTCTTAC
ACAGGGATCTTAAAACTTGGTTTGGAACCCTTTGTCAAGATGGCAAGAAATGCACATCAC
TAGTTATTGGTAATGACAACACACCTGCAGATTTTGACACAGGGATCTGGAGTTTTCCTT
TGGAACGCCTTGTCAAGGTAGCGAGAAATGCACATCAGGGCAATTGAAAAGAAGTGAGTG
CGACCCTTTTGACTGGTTTCAAAGCATCAGCCCAATCCAAGAGCTTGCCAAAGTAGAGTA
TATTCTACAATCAAAACAATTGAACCACAAGTCATTCAAATTAAAAATTCATGATGGTTG
TGCTCTCACCACGACACCAGCACCCCCTAAGTAAGTCTATGGTTTAATCATTCACCTGTA
CATTTCTGAAGTTTATTTCATTGACCATACTTTAATTGTTATCTTGTTTCAATTGAAAAC
AACAAGCATTTCAATGGAGGAATAACATTTATAGAGATGGGGTTGCACAGTACGTTCCTT
TCCCTGACACCAGGCAATTGAAACTATGAACAGGAATGAGTGTCTGAGTTTTACTGCGGC
TAGTGGAGTCACTGCAGTGTTTCACCCAAGGATGCCAGCTGACAAAGGCATTTACAAACT
GTCTGTCTGTCACCGCCCACACAATGGCATTAATACTGGGGCACTTGACGCTTGTAACTT
CAAGAACTTGAATCTAGACTTAGTCCAGCTAATTCTGCAGACAGAGTAAGTTTGTGAATT
CATTTCTAAGTTGTCCTACTGGTCTTATAAATAACTATGTCTGAGCTTGAGACCAGGTAT
ACTTCTAATCACTAGATGAATGCCAAGCTCTCAAGATACTGCACCATTGTGTGGGTCGAC
AAACTTCAGACTATGTCACCAACAAACTTCTCAAAGGTGGCAACATTGAGCCTCACTTGG
GATGATTCAATCTTTTTCCTGTCCACATCAACTTTGCAGTAGTGTTGATGTTTGGGATAT
CAAAGGCTTCAGTTTTTCCATCTACTGGGAACATCAAAACATTCAAGGAATGACAGTGTA
ACCAACAAACCTACAACTTTGATGAACTTGTTATAGATATAAACAACAATCTGAGAGAAG
GCAATGACCTTCTTAATTAATCCAACTCAAATCGGCCCAAGTCTATAAAGTCTCCAAGAA
TAGAGGAACCAAGGAAACATATCAAATTCAAACACACTTAAAAATGATACTCGTGCAATG
CCAAACAAAAGAATGCAAGATGATGGTGTGGCAACTGCATTTAAATCAAAGTAGCACCAG
TTCCCAATCAAGGCTATACTATTGCTCATTCATGTAGCTGTGTACAATGTTTCTTAGTCA
AATTATGTTGTAGTACTACAGTACTGTTTTTAAATGAAAAGTAATTACTAACAAAAACAT
TATTTGTCCTTGGACTCCCAGGTGTGCATGCTGCCTTTGCAACCTACACTGTTGTCTCCT
ATGTTTTGTCCCCCTTGTCAACTCCTCTGCTACATACTCATTTTTGCGTCCTCCTCTTCT
GGAATGCTTTTGGCCCGCTCATTTTTCTCCTCTTGCTCGGCTGGCTTCTGTATATGTTCT
CCACTACAAACAAAAAACACCGGTAACCTTCCGGTACACTCTCAAAACGTCAGAGTGTAG
GAGGTTACCGGAAGTTTCAAGAGTGTACAGGTGAGTTACCAGTTTTTATACATTGTATAA
GCCATAGTTACATTTATAATGCTAAGCTTTGAAGCAAAAAATCTTCCTAGTGTTCGTGTG
GTTAATGACTGACATTTTGCGAATCACGTGTTACAAACAGGAAGATCACCTGTTGGTTCT
AGTTTTGGTGGCAAATCTAGGCTTGGCCTTTAAATTTTTTTGGTGATGGTTTATTGGTCC
TATTTATATTTTCGAAATGGTTGGTTTTATATATGCTCTGACATTTTTTAACACCCTCCA
TATAGGAATTAAATATGAATGTTGAGAATTCCTGTCCCACAAGTACGTCATTCACTGGCT
AGGTTAGGACCCTAATCTGCCAAATCTGTCAAAAACCGTCCAAAATGGAGTTAAGTACAA
ATTTAGAGAATTCCCATACCAGATGTATGTCTTCACTGGCTAGGCCTAGGAAGTATAAGT
ACTATCAGAGGTGACTGCACCAAAAAAATGCGAACACAAGAATAACACATCAGGGCTGAA
ATTTGGTACCATGTAGCTACATAATTGATGCTTATCCCTTTGTATCGTCGTACCTCACTC
ATGCATGACCTCTCAGAGGTATTCATAATATTGACCAGTACCATACTTACATATATTATT
GCATACCGTAAAGTGTATGATACAATACCGTACCATACCTACAACACAGGTGCTTGAGCC
AGCATCAACTGTAGAGGGGGTGCACTCTCACTTCTATCTCTTCACACCCATTTTTTTCCA
ATACATTGATACCCCGCCATCCCATCACGGGAGCGGCGAAACTCAGCCCACAGACTGAGT
TTGGCATCCCGCCTGGTATCGCCATGTAGCCGGCAACAATTTGCAGCGGCGGGTGCAATA
AGAAGAAAGTTAAACTCACCCTTTGGTCAATTATTCAACTCAGCACAGTCATTTTTTTCC
AATTTAATATTTACAGGCCCACCACAGGAATGACCAAAATTCAGCCCACAGACTGAGTTT
GGCATCCCACCTGGCACCGCTGTGTAGCCAACAACAATTGGCAGCGGCGGGTCAATTTTT
AAGGTGAGTTTTTATCAACTCGCCCTTTTTTACAGCTTCATTACTCAGCGCACATATTTT
TTTTCAATCATTTTCTACAGACCTACCACAGAAATGGCCGAAACTCAGCCCACAGACTGG
GTTTGGCGTCCCGCCTGGCACCACCATGTAGCCAACAACAATTGGCAGCGGTGGGTATAT
TTTGAAGGTGAGTCATTGTGAACTAACCCTGCTTTCAAACAATATACTCACATCACATCA
ATTTTTTAATTAAATATTTACAGGCACACTGAAGGGAACCCCCGAAACTCAGCCCACAGA
CCAAGTTTGGCGTCCGCCTGGCACCGCCATGTAGCCAACAAAAATTGGCAGCGGCGGGTA
TATTTTGAAGGTGAGTCATTATGAATTCAATCATTTTTACACTTATTTTGACTACATCTA
ATTTTCAATTTAATTACTTTTAGGCCAATCACAGGAATGGCCAAAACTCAGCCCACAGAC
TGAGTTTGACATCCCACCTGGCACCGCCGTGTAGCCAACAACAATTGGCAGCGGCGGGTC
AATTTTGAAGGTGAGATATATGGACTTGCCCTTTTCCGTTATTATACTCACCACGCCTCA
ATTTTTTTCAATTAAATATTTACAGGCCAACCACGGGAATGGCCGAAACTCAGCCCAAAG
ACTGAGTTTGGCATCCCGCCTGGTACCACTGTGTAGCCAACAACAATTGACAGCGGCGTG
TCAATTTTGAAGGTGAGTTCTTATGAACTCACCTTTTTCCATAATTATACTCACCACACC
TCATTCTTTCAATTAAATATTTACAGGCCAACAACAGGAACTGCCGAAACTCAGCCCACA
GACTGTTGGCATCCTGCTTGGCACCGCCGTGTAACCAACAGTAATTGGCAGTGGCGGGTC
AATTTTGAAGGCGAGTTATTACGAATTTGACCTTTTTTACAATTTTTTAACTTCATCTAA
TTTTCAATTTAATTACTTTCAGGCCAACCACAGGAATGACCAAAACTCAGCCCACAGACT
GAGTTTGGCATCCCGCCTACCGCTGCTGTTTAGCCAACAACAATTGGCAGTGGCAGGTAT
TTTTTCAAGGTGAGTTCTTTTGAACTTGACCTTTTTCAATTGTTTTGACTACAGCTATTT
TCAATAAAATATTTAATTTCCTTCAACTTTTAAGACCAAAACTCAGCTGACAGACTGAGT
TTGGCCTCCCGTTCACTTCACTGCCTGCAAGTGTAAGTGCTTCTTTATGTTTTTAATTTT
CTTTCATTTGAATTCCAATTAAATTCATTTTATTGCCATTATATTGCAATAAAAGGTGAG
TTATTATGAACTCAGCGTTTTTACAATTCTTTTGATTTCAGCTAATTTTCTATTAAATAT
TCAATTTCCTCCTACCTTGGTGTGGATGGTCCAGTATCGTTATTTTGCTCGGGGGTGAAA
TTTGGCACTATGTGACATTAAGGCTTGTTTTTTGGGAGGATGAAGGGGTGGGCCCAGAAT
TTATGAGGATGTAGTATGTTTAATTTTACTAATCGGGATAAATTGCAGATACTCTGCTCA
ATCTTACACTATACTGTAGTCTAACATTATATACCAGACCCAGTAGCCCTCCCGTACACT
CCGGTAACCCTCCCGTACACCTCCGGTCACCCTCCCGTATACTTCGGGTATGCCACTGGT
TAACATTTTTTGGCTACTAAGTAATGCAGTTATAGCCTCTACTTAGATTGATATCAATTC
TAAGACTTACTAAGAAGTCTGTTTTCCTGTAAAAATACCAATTCCTATCATAAGTAGAAA
TAAATCCAAAGACTGGTTTAGGTCTGGAATTTCTGGTAACCCACCGGTAGACTCTGGTAA
CCCGCCGGTACACTAGTGTACCGTATACATGGAGGTTACCAGAGTGTACCATTTTGGGGG
GCTCTGGTAACCTCCCTGTACACTCGAGTGTACAGAGAGGTTACCAGTGTTTTTCGTTTG
CAGTGTCATATTTCTTTCTGTTCATGCTAACTGTATTTTCAAAAACACCCTGGTCCTACT
CGTAACATTTCAACATGAATATTGATCATTGTAATTAATGTCGTCCTGTCCCTTATTTTG
TTCTAGTAAATGACTTTTGGTGCAAAGGCACATGGGCTGATAGAAAAATTACACTCCATG
GCAAAAACTAGACAATTCACCACGAATCAGTCTACAGCATCATTCTTCCAGAATATCAGA
GAACATACCCACCAAAAACATCTCTCATGCTCCCCGGGCAATGGGCATCTGGGCATCCTG
TGGATGCCAAATCTCTCTGAACGGCTCTTCTTTCTCACTCAATTTTCTTCATCTTCCACA
ATTCATCATGTTTGAAAGGCAATATTAAGCAAGACAGAGGGCCTTGTAAGGAAATCTGAA
ATCCACTGGATGGTTGTCAATTGGGGAGAATGCTTTTGTGCACTGGTACTCTGATTTTCT
TGAAGAAGAAGACTATGATGTGATTCCGGGCAAATTGCATAGCTTTTCCCATGGTGCAGG
AAATTTTGCCAATTGATGGCCCATCCCATTGCCAATAAGACCGATTGCAGCCATGGGTAC
CATTTTTAGGTCGAGTTCCTATATTTGACCAGACTTTGCTGAAATGGTAACTAGGCACTC
AACCGATGGGGTAGCCACTGCAAGAATTCGGTCTAGTTACCAAAATATATAGTGAATGCA
GATTTTTCTGAAGGGTTCCTTTTTAGGGTCGATTTGGTAAACGGTTCTATTTTTGTTTTT
GGTCACTAAAAATTGCCCACTCAGTTTATTTATGTTTACAGAGATTCCAGTAGTAATTCC
TCTGTACCAATAATATTTTTACTCCTGATCATGGATTACATCTGAAACGATAGCCTACTC
TTTCCAGACAACACCATCACGATGGTTCTGGGATGATGATCTCTGGCGTGATTTGGTGGT
TTTTGTTGAGATAATGAGTTGGACAATTCAAGAAAAGGCATTGTAGTCTCGGAAGGAATT
CCGCAAGGAGTGCTTTCCCCCTTTGCCTTTCCTTGTGTTATCAAATCTCAACACCTCCCT
AAACCAGCTGCTGCTCAAACTGTGCATTCATTCATTCCCAGCAACACAGACGCTGCATCG
GTGTCATCCTCATGTGGAGGACAGTGTTGAATAATTTGCAGAGATGGGAAACAGGAGAGG
AATAAGAATTTGAAGGAGTTGAATTTAGAGGAGTTGGCCAAAAGATACAGAGTGAGGGGG
TGATGTTGTCAATGAGGATGAGGAGAAGGCAGAAGACAGAGATGAGGAAGCATATTATGA
AGAGGATGGGGAAGAGAGTGATGAAGTGGATTACTTGCAGAATTATTATGAGAGTGATGG
GGGGGGACAAGAGTAAGGGTAGCGATGGCAAGCCTACCTTTTAGTAGACTCCTTGACTTC
CAACTTGTATTATTTTGACACTCCACGTGTAAGCAAAATCATATTTTAGCAACCCTAACT
ATATTGCAAAATGATGATCTTGGCTGCACTTTGAATGTCAGCTACTAAAACAATAGCAAC
TGTGTATTCTGACAGTTACCAAAAATGATTAACAACTGATAATATATCAGCAGTGGCATC
AACTGGTCAATCAAAAATAATAATAATAATAATAATAATAATAAGAGGCAGAAAGACCTT
AACCGTTATCAAGATTTTTCATAATCTTAGTTGTATTGGAAACTGAGCCCTTTACTCCTT
CTCCTCTTCCTCTTCCTCCTCCTCCTCCTCCTTCTCCTCTTTTTTCTCTTTCTCTGTCTC
CTTCTTCAGCGAGACAGTTTTTCACTTTTCGCCATAACAGGTACTTCTACTGTAAGCTTC
AGTGAAATTACCTGTAAATAATCAACTTTTCAGTGGCGTACATGGGTGGTCATCATGTTT
TGATCCCTGTTTACCTTTAAAATTATATCATTTTCAAAATGGGCACGATCGTGTGCAAGG
CGCGCGTGAAGTGCTCGAGGCACATGTGCCCTTTACAACTAATTGAGCGTCGCGATGCAC
ACACGCCCATTACAACTACAGCGTGGAGATGCTTTTTCCTGCCTCCTATGATACATAGTG
ACTACCTTTATTTTTAAAAACATTTAAGATATTTACTACTGACCATAAAAAATTACACGG
CAACCATGGGATTAGCCGCCCAAAATGTAAATGCAGTGGACTCCAGTTATAGAGTGCAGG
AGTGTGACCTAAAGGGCTTCATTGCATCTTCAACACCTGTAGATGCGATACAACCCTTTA
GGTCACGCTCCTGCACTCGAAAATTGGAGAACGGAACTGTCGATTGGAGTTGAGGGGGAC
GGTTGTGTGGGGAGCGATCGCGACGGCGGGGAGAGGCGGTTTTATAGTTTTATTCATGCG
ACGTAAAATAAATAAGCTGTTTTACATAAGCCAAATTATGGGAATAATTGTGTGACGTAG
ATTCAGTAGTGATTTCTACGATGTGCAGGACCAGCCATCTCCAAGCTGTAATCGTAGACA
TTAATTTTTCACTACTACTTCCTCTGTTTCTACAAATCGCATTCTGTCTAGCTCACTACA
AAAATCTTGCATCGGCTGCTCTAGAGTACAATAATATTAATGTTAAAATACCACCAGTAT
GGTATTTTCTGTAGACCGTACTTAAGTCCCATGGGAGATTTACTATACTATGCCTGAATA
CCATAGTATCGGGATAATTAAAACCCCACCGGTGGTCACCATAGTTGATTTTACCACCAT
TTTTTTGCTAACAAAATAACACGGTTGGGCCTATAATACCACCGTCACGACTCAAAAAGA
TACAGCTTAAGTCACGCTCACACAAAATCACTCTTGCTCTCACACATCACCGGCGGCGAA
TGAAAGACAACAACAATGTCCGAATCGTCTCTCGGTCGTCCCTCTCTTGCAGCCACCTCC
GTTTGAAATCATTTTTATCCCACAGCAATCCTTCTATTGGCCATGGGACTAACTCCGTGG
CATTGCAACTTTTCAAACAGCGTATCGCGATTCAACACGCGGCAGAATAACGCCAGATGT
GGCTAGCAGCACGTTTTGTAAGTGCTCTTTATTTTGTTATCAACGTGATATTTTCAATTA
ATTCAATTGAAAATTCGCTTTCGCTTTTTGATCTTGCAACGGATCCAGTACCTTTTATTG
CCACACTGCTCTGAAAAGCACCCATCACACAGCATGATTGGGCACACAACACTGGAGCCA
CCACGTCCTCCCCAATAAATACCCAAACATACTCCTCACAGTTTTGAAAATTGATGTAAG
CCTTTGCAAATATAGCAAACAAGAGGAAGGCGGCGAGAGCCGGGGGATGCATCTTGAGAG
CTCTTTATGGTAAGTTGTAAACTGAAAAATATTTATTGTTATACATTCGATCATGAGCAT
TTAACAACAATGTACTTGCAGTTCAAAGCTTTCGTTGCAATGCAGTGCAATGAATGCAAC
ATAACAATTAACCTTTGAATTGGATGGTACGCTGGAGTCTTAAAGCTGCTCTGGAACAGA
AGGTTGTGAGTAAGCTTTGATTTTTTCGTGTCAGCTGGGGCCGTCTGTATCTCAACATTT
TTTGACTATCTATTTTTAAATTATCATCAGGACATGGGGTAGGACATGGGGTGAAAAGAA
TATCTCTCTTTAGCCCCAAAGCTTGTAAACTTCTGCTTGCTTCAAGAAGTTTTCCATTTT
TTGTTGCAGTAAATGTTTGTTACTCAATAGTCAATGCACACAAAAGCAACTGGTGCATAA
ACAACATCAACCCACCCACACAACAATCAACCTTATGCTTTAAATCAGAGGCGTGAGAAG
TCGTATGTTTGTTATTGTACAATTGTATGGTACATCCATGGCACAGTTAGTTATTTGAAA
ACAAAGTAAAACTCATTGATGTGTAGAACTCAGAGATATGTTTTAGGTGACGATGTCTTA
GCGGTTTTTAGTTCTAGCAGTTTGCAAGATTGTAAGACCTTTAAATGCTAAATATTCAAC
AGACTTGAGAAACATGTACTTTTGAGACTTAAGAGGTAAATCTCGGTAGTCCGCGCAGTG
GTATTATATTTTCATATGTTCATAATATATTATGTCAAAAGGAATACTTTCTTGTGTTGT
ACCGTTACCATAACAACAATAAGAGTCGAGAACCTTTCCACACTCTACGATCTCCTCCAA
GTCTTTTTTGGTAAACATTCTTGCGGTTCGAACACTGTTCACATGGTCAATCGTCCGTGA
ATCGGATTACTTAACTATCTTCGAAGGTCTTCGTGAGAGAACACAATGGAGTGTTTGGGT
TCGCATTCTTTTCGTCGACAATAGACGTAATGAAGTCAGTTGACGTTGGGCCGTACCATA
CCATACTTTGTTCTTGGCCCGGCTTTCGGCACGTGACTTTGACTGTTCCCGAGCTATTAT
TTCGTAAAAGACACTTATTGGTCTTAAATGATCATTTTATGGTCACTCTGAGAAATTTTG
CCCAAAAAAGGAGGACGTTTTCCTTTTCCCGAAGTCGTCAGTCCCATAATGACACTTCAG
ACAATATGTAACAGAGAAGGCATAGCCTATCTACTTGTGTGCGCTCTTCAAGCCTTCTCT
CATGTACTAATAGTTCTCATGGGACAGATTGTGATAGGATCTGCGTATTGTAAAATACCG
TACAGTACTTGTGCGTCCATTAGTTTCGTACAGCTCGTGAAATTGAACATAACAACAAAT
GCATTCTTCATGAAGACACTATGGCTCCCATCAAGAAACGTCTCTCTGATCTCGACCTCA
TATCCCCGTCGAGCACCAAGCGCCCTAAGCTCTTTCTACCAGTTCACGCTGACATGGAAC
TTCTCCGCATGCGAGAGACGTTACTGCTCCAATCTGTCGCCTTGGAACGAGCGGTACAGT
CCGCATCCATTATCTTTAATCGACAAGAGATGTTGCGTCAACCGTCAAATGGATTGTCTT
ACAGACCGGCCATAGTAGCGCCATCGTTCGAAGTTGTTCCCAACATTATTTATCCTGAAT
CTGCCATCGCCGGTGAGACGTTTTCCGACATCAATTCCGACTCCAGTCGACATCCGCGTT
TCCAAGGAAGACGCGATTCGAGCAGTGACGTCTCCATTGGCCGCAACAACCCTCCTGGGA
TCAATAGTACAACCAGCCCCCTCGACCTTCTTTCCAGCGTATCAAGCTACGTGGCCAGTT
CATCAAGCATACCCTCCCCGAAGACCATGTCCTCACAGAAAGATAGAGGCCATCACCATC
GTACAGCCGAAATCCATCATGGCAAAGGCATCATGAGGTACTCAAACGGATGTCACTACG
TTGGTTTCTTCCTCAACGAAAAACGCCATGGATATGGGAAATGCTGGTATCCCAATGGGT
GCGTCTACGCTGGCCAGTGGGAGGAAGGAAAACGCCAAGGCAGTGGAAAGATGAGTTATG
CGAATGGAGACACGTACGACGGGACGTGGAAAGAAGACAAGAGACATGGCGCAGGGGTGT
ACTATTGGAAGGATGGTCGTGCCGACGTATGTAGATTTTATGAGGAAGACATTGTAGGGG
AGGGTTGTCGATGGAGCGCTGATAGGAAAATTGCTTGGAGGTTGATTGACGGGGAAATGG
CGGAGAAACGAAATCTTACGTTGGAGGGTGGAAGGATGATTGCGAAGAGTTTAGGGGTTG
TCTCCCCTTAGTTTGTGAATGGTTTTGATTCACGTATATTGCCAAGGCCGTCTCCGATTT
GGTTACACAATTTGAAGAAGACAGATCCTTCATTTTTCTCTATCACCATATTTGAACCCT
AAAGAAGTTCCTCTGAACTAAATCTAATTAGTTTTAGAGTTGATAATCACTCAACTAAAC
ACTTGAGGTATATTTTACTCTTGCTTTCCAAACATGGAAGAAGGCTACGTTTCATAGTTA
TCTCAGGAAGAAAAAATGTCTATTCAATTGTTTATTTTTTTTTCTACACACCACATTGTG
AAGAACGCTAGAAAGTAACATAGAGTTGTTAATGAAATATAATATTTTATGGTATAACAC
TATCCTGTACTGATTTGGTAAATCAGTCATTTGCTGCCTTGCCTTCTGTCAAAGAAAACA
AGGTCATCATCGCTGTGGTGGTGGTTCATTCGTTCTGATCCTGCAGTAACAGGCATGTCA
GTATTATAAGGAACATCTTCTTCCATCTGATCCAACTGGACATCTTCTCCCTGGAGTGGA
GGATCTGGATCCAGGTCACATACTTTATATTCATTAGATCAATCCAATATTTGTTGTTCT
ATTCCATTCATCACCTTTTTCTAGTCTGTTAGCAAATTCTGTATGACCAATGGGTCAACA
AATACATGTTTCTTGAATTGTACTAGTTCCTACATCAGTAATATGTGTAAACATGAGGTG
AATTTCAGCCTGGCCCTTGGTCCTATCGCATTATTATGCTTTTGGCCGGCCAACTGAAGA
GACACAACCATGATTTGCTTAGCATAATCATCAACCAAAAGTGGCTTATAACTTCTAGCA
CACTCATGGCAATGATATTGTTCACCATGCTACAAGGTCATGAGACAAGCAGCAATTCAC
ATTACAACTGCTAACAATCAGACAATGGATATTTGGGAACATTAACAAATAGGGACTGTC
CCAATGAAAAATTGAAGCCCAATCAGGAGGCCATTTCCAATAAAATGTGTGCCCTATGGT
GGTCTCATGAGAACGCATTGGCAGTGTGTGCTCAACTGGATGTCCCAGTCAAAAGGATGC
AGTCAGTCACCCAGAACAAAACACTGCCCCTTGATGAGGCTCGGCGGATTGTTACCAGCA
TGGATGTTGTGCCTGTTGTAACTTTGATCAATCACAGATGTTCTGCTAAGTGGATGCATC
AAGTTATGACAACAGACATTCTCCCAATAAAAAGCAGCTAGCTCATGAGGTGCATCCAAT
GACAGTGGTCTTGTTAGGATTAGCTTGAGCACCTGAACCTATACAATAGAGAATTGGTGT
TGAAGAGATGACCAGTGAAGGGCAAGGTATATTGGACGGTAGCCTTGTTCCCTATAAAAT
GGGCAGTGTTAATGTTGTACTTGCACAAATGTATAGATCTTGTTACATGCACATTATCAC
TTGCAACAGCCCTATTTGCTTTCCTGCCATTACTGAAAAATTAACACTGGACCTGATTGA
CATTGGTTGGCTTTCATTTGAAGAAGCAATTGTGGAAGCATTTCAACAAAGTTAACAGAC
AAATAGGACCAGGGCATAATCTACATAGATGATGATCATAAGTGTATGCATCATTGGGAT
GGGAGCACCTTGAACTGTATAAATATCAATAAATGAATATTCACATCCTCAACACTAAAA
GTAATAGTTGTTCTTAGACACACTTCCCAAGAAAATCATTACTTACGGATTACTAAATAA
TCTACCACATTCCATCTGTACTGCATAGAGTGATGAGACTGATACAAAGAGAGGAGTGAT
GAATCATGCTTATAACAGAATTGCAAACTCTGTCTGTGTGAATGTAAAGAAGAAACTCCA
TGATCTTGAGGACAAGTTATTTGGGATGTCTGTAAGCACCAAGGCAAAGAAGCACAATGC
ATGAACATATGGTTTCTCACTATAAGATTGAAATATCAGTTAATCAGAAGTTGAAAGGAG
GATCAAATATGCACATCTTCACATGGAAGAGTGTGTTTAAGGAAGATCATTTTTATAGGA
ATCCACTGGAGCTTATCTATGAACATAGCTCAAGGCAGGAGATAAAGTAAAGATCCTATT
GCAGGCTGCTGTCTTGGGATCAATGACAGCAGATGTTGTCATGTTTCAATGATGCTGTTA
AGAGGAGAATTCATTTTTAAGTGTTGCTCTTTCTTCTATATGAATGATGTACTTGATCTT
CATGCTAGTATGAAAGTTGAGATGTCTACAATCAACAGTTACATGCACGAGATAAGTTGC
ATGCAGCAGATGAGAAGGGAGCAGAAGAGACAGATACAGCAGCAGAATATTGAGCACCAG
CGTATCCAGTAACATTCAATCATGCATCAGTGTGAGATGGAGCATTGGCTGCAGGGGGAG
CAGTAAACGAAAGGTAAAGCAGAAAGTTAAAGCAGCATCAAGAAACCAAGCAGACACAGC
TGATGGAGATGCAGCAATATGATTAGTTTCAGCAGCCAGAGCACATGGGGCTGCAGCAAC
AGAAAAGTCTAGAGATTCAGTGGATGGAGCTTTAGCAAGAGGATGAAATAAAGAAGACCG
AACACATGGGGCAGATGCAACAATGGACCCACAGAAACAGAATGATCTACAGCAGACGAA
ACAGATTTACGAGGGAGATTGTATGCTGGTGCATAGCAGCTTCAGCTGAATTTTACTCAG
TAGTGGAAACCACCACAGATGCTGGTCACTTTGTTGGATGTTCATTAATCTGATTCTCTC
TGATATTTTATGGAACACATATAGGTATCTTTGAATTTCCATTCTAGACAATCACAATTG
TTTCAAATTTCATTCAACCAGCCTAGCATGCTATGGGTATGATCCATGATATAGTGGCCT
TCGACAAAAGAAAATTAGTCCATATTCTTCCTGGTGTGTCTTTGGGAATAATTGTGGATT
TTGCCATGATTTTCTTGATCATATCATTTTTGGCCCAAAGATTAACTCTATGTTGAACCA
ACTCATGCATGGCATTTATTGTAGGAATTATCATGTCACATTTCATTTTTAGCCAACTCA
TTTTGGGTGAATAATTTTCTGGTGCATCCTGTTTTCTTGAGTTAATACTTTCAAATATAC
TGGAATAAGTCAGGGTGTGATTATGACATGAAATCAATAAAATAATGGCTGAAATGAAGA
TATTTGAGAATTTTTATGACACTGAAGTGAGTTTCTTAGCAAGTATGGTGGTAATATACA
ACTCAGTTGAGGTACAGTTAAACAAGATAACTGGGTGTCATGGAATTCTATTTTTTAAAG
ATACTCCAATTTCTTAATTCTGGAACTGAACTCAGTTACCTAGTGGTTACTCTAGTCGTG
TCGTGACAGGAGAGAACTAACACGTAAGTTATGCTATCTTGAATAAAATGTCAGAAGTAC
AGACTAATAATATGTGGCTGGTCTTCAATTGAGATTTTTCTTTGGACAACTTTTCAATGA
AAGAATAAATAATATGTTCGTAGAACTTCACATTTAATTGTTTTTTTACCTTTTCAGGAT
GATATGTGATGATGTCTGGACTCATGTACCAGTCTACCTGTAGTACTGATACACCCCGTT
CTGTAACCAAAAATAACATTTCTTGCCAATCTTTTTAGATCAACACTCTTTATGTGCGGG
CCTTTCATGCCTTGGCAAAATACTACAAATTTGTTTTTTCAGGAGCTTTCTATCTGTATA
TGGGTTGACTGGGCCTGAACTGCTGCTGATCTTCTAGAAGAAATATGTACCCATCAACTC
ATGTACATGTCACACTGCAGATTAAATCACATGTTTTGAGAAATAATGGAGCCTTGCAAA
TATTTTGTGAGTCCCAAGGTAGTATTTTTCTACCCCTGTTTTAGATTTTTGACTACAAAG
GCCTTCTCATTCCCAGAATTTTTCCTGGAAATAGAGAACCACTTTCTAAGTCCTATTGTG
TCTCATGCCCATGCACTCAATTTAGCTGTGCCATTCTGCCACAGGGCCAGTGCATGCTAG
ATCCAATCATCTCTTCTGTCATCATGACAGCACTGGATGAAGACAACGATAGCTACATTC
TACCTGATATTCCATCTGAGGATGAGCAGGGGGATTCTTAGGATGAGAGACTTGAGTCCA
TTGCCGGGCACGCACACGGTACTGCTTGTCACAATGCAGCTCAAAATGCATGGCACAAAC
TGCAAGCTGAAGGTGAAGCAACTCCTGTTCCTGCTGCAGCAGCAGTTCCTTATCCTATAT
CATAGGCCTTATCTACTGCTCAGTCTGTTGTGCAGCCTGTTGCTGAAGGTTCCACTGCAC
ATATTACTCAGGGCATCACCAGGGGGGGGGGAGGTGAGCAGGGAGGCTGGTGCATTGTGG
TCAAGGGGGAAGGAGAGGAACGGGAGGCAGATGTGGTGGATCAGTAAGGTTCCATGCCAG
GGAGGGAGGCTGTTGTATAGGCAGGTCAAACTAGAGTGTACAAGAACTGAAGCACATTAT
TGAGTCTATTTGTGAGTATTTGCTTGCCCATCGCAGGGGCAGAGTGGGATCTTATGGCAG
ATTGTCACTCAAGGTTCCAACCTGAATTGGAGAAGATGAACAATCAGTCAAAGAAAAAAT
TCACAAAGCTCGTCAGGACCAAGGCCCCAATGGTGGAACTCAAAATTCCATTTACTGTGC
AGGAAGCAAAGGCAATAAGAATCGTAATCATCAAGAAGACAGGAGAGGGAGCCACAGGAT
CAGAAGAAGACGGTTTTGCAGCCAACAATGTTGAAGAGGAAGAGGTTCATGGGGGTGATC
CTGTTGGCGGAACAGGTGGTGCATCTGTTCAAGCTCAAGAGGCAGGTGCTAATGAAGGTA
GTGTTGCTGAAAATTCAGGCATATGTGATATATGTCAACACCAATGTGTACATAGTTAAC
TTTTATGTTAATTGAGTTGAATATCATCTCTAACACATTTGTAGAGTGTCACTCCAATAA
CAAATCCAAGGGTTCAACACCGCAAGTGTGGTGGCTAGGATTATGAGGAGCATCCTCCTT
CAAAGTGATGCCAATGATGTCAAACCAGCATAACCAAGAACAGATGCAGCATCAACAAGA
ATGTGAAGAAGAGAGGGAGGAGAGGTGAGCAACACAAAGAGTGTCACATGCAGATGCAGT
TGCTGACCTAAGCCGTGTTAATGTAGTTTGTACTATGTAGTAATGGATAGATACATGTCG
TTGAAAGATTTTAATTATGAGAGTTACACTACTGAAATAGGTATTGCATGGTACACTAGG
CAATCCATGCATCACCAAGCACAGGTGATCCTGTTAGAGATTGGAGGTGATTTAGGGCAG
CTCCATGACTGCTCCTTTTCTCTCAACTGCCAACAGGAACTGTCCCATGAGAAGGCTTCT
GTGAATGAAATCCTCTTGGATATTTTGGCAAAGAAACACCTATAATGTATGCGGGTGTTT
CCCAAGAAAGAAATTGTCTTTTGAATATTGTTTCTCAGAAACAATATTTTATGACTATTG
TATTTTCTTTGTGTTACACAAAGGGAAGAGGACCATTGGAGGTTCCAGGTGGAACCTTGA
CATAGGCCAAGAATCAGCCTTTTTTGTACCCCTGGGTACAAAACCTAAATGGATTATTCT
CAGGACCCCCCAGTAGGAGAGTCCACCTCCCGATGGCATGGACTCCCCAACACTGAAGTT
CAGAACCCTAAACAAGAGAACACCCTTAAGGAAGATCTGAACATCCTTGAGAAGGGTATA
GACATACCATATTGTGTAGAAATCTACACAATGATCGTTTGCATCGTTTGGATTGGAATG
CAGTTCCACTGCCTTTCCATCCTCACAATTGTATCAAATATAGCTCATAAAATCAAATCT
TTGACACCTGTTGAGACTACCTATAATTTTCGGGTGATATTTTTTACGACAATTTTCTGC
TCATGTCACTCTCTATTGATAACCGTGGTGTGACCTTCGTGCACCAAAGCCATCAGCATC
CAACCCTTCCGACACGAGGTACGCTAACACTTTTTTTATCGCGAGGGGCAATTTTTAACT
TTTCGCACGAGCGATACGTTTTTTTGCACGATCGACGATCTATCCAAAATCAGCTACGCG
ATCAACGAATTCCTAGGGTTTCGCGATCTACGAGCTCTCCAAAAATTCTCCCGCGATCAG
CGAGCACAAGCGATAAACTTCGAGCGATCGACTTCTGCGATCAGGGATTCCTACGAGTCG
GATTAATTTCGTGATCGAGAATTCTCGCAAAATAGTTGGAAGCAAGACTTTCAAGAAATA
AAAGCCGACGAAGAAAAATTTAAAATTTTAAAAATAAAAAATTCTTTTTCGAGCGAACCT
CAACAGGGCACCAAAGACCTTTTTCAAGGCCTTGTTTTATAATACTACCCTTGGAGAGGC
AATTAAGAGGATGTGAACAAGCAAGTCAAGCCCAGAAGGACTCAAGCCGCAGGAGTGTGA
ATGGAGTTCAGGGAGGTCCAAGCCACCCATTTCCTACATTCCCACTACCATGGACACCCC
GAAGGTAATCAACAAAATCAAGGTCTCCAACAAAATGACCTTGTCTGTCACCGTCTTCGA
CGAGGGAAGTCCTGAACAGTTCCTCAACCATGCCCAGACCTTGATGGAAATAATTTCCCA
GAGAGGCTTAGACACGGACTACGAGGAAGCCTGCAAGGCAGATAAAAAGGCTGAGGCAAA
ACTGACTACGGCCACTGCGGCCACTGCGGCCAAAGCCAAGTACAAAGGGACGGATGAAAA
TTCCCCTGTCCTCCAGTCGTGGAACAAAGCAACTGCTGCTAAAATCCACACCAGTGAGGC
CATAGTGTCTGCTGGCCAAGCGATCTTCCTGCAGTACTCCACTCAATTTTTGGAGACTGC
CTGTCGTCCTTGGACCACCATCGTTGAGGAGCAAATTAACTGCAAACCCTGGACAGATGT
GTATGAGACCGAGCATCCCACAAAACGCCCGGCATCTTGGACCTCCTTTCAGGAATGTGT
CCAGTTGCATCTGCAGACCGTCTTTAGGACTGATGCAGCGGAGCAGGAACGTTTCTACAT
CAGCAATGGGCTGAAGAAACCAAACGGTACCCATCAGGGACTTTGTGCAGATCCAACCCC
TTAACGGGTATGTGGAACTCTTGCCGTGCCTGTTTTACTCTTCAAAGGCTGCAAAGTCTA
CGAAAGTATGCGGGCCCTTTGATGATGCCGACTTGGCAAGCCACATCCTCAGGATGGTTC
CTAGGAACTGGCAGGACCAATATGAGCTCAGTGGAGCCTTGGTACCACAGAGTGTCAGGG
AACTTCTCAAAGTCCTTGAGCGCATTGAGAAGGCCTACCCCACCGAGAAGGTTGGAGAAG
GACCCAAGACTGTAGCCAAGTCTAACGACTCATCTAGGAAGAAGATGGTCTCTTTTAGTG
ACCGGATTCCAAAGAAACGTCGCACAGAGAAGTACTGTTCTCTCTGCAAGAAACATGGGG
GCGCACATACCACCCACAACACTCTGGATTGCCGGAAGTATGACTCCAATGGGACCCCGA
AGTCAAGCTTCAAGGGGAGAAAACCAAATGGAAACTCTCGTGGACCAGAGAGACCTGCTC
GAGGACGAAGTAGCTATGTGCAGCTATCCGCTAAAATAGACAAACTTACGAAGTCCAACA
AGAAAAGGTAACGCGCTATCGGAAAAAAAGAAGCGTAAGCATCACAACATGAGTGACAGT
GATGATTCAGACTCATCTTGAGATGATGGGTTGGGGAGTACTAAGAAATTGTGTAGTAAA
ATCGATTGTAATGAAATGATGAACACTTATCTTAGTCCGATTAAAACTTCCCCACGTGCC
AACATAACATTTTCTGATTCAAACAATACATGTTTGAATCTGGCAGAAGACCTAGGAAAT
CTTCCAGCTGAACCAACACAGAGTGAAACAATAACCAAATTGTCGGACCCCGAACTGTCG
GGTGACCTTTTCAATAGTGTGAACCCCCCTTTGACAGGTAAAGAAGGGCAGGTCACTACT
GTAGTAGCACAAGCACGCTATAAAGCGACTGAAAATCCAGCCCGTAAGAACATCGAACAC
TCTACAGGGCGTCGTACCAGTAACACAGTCATCAGGATCCTACTAGACAGTGGATCTGAT
GGTGATCTCCTGTTCCATGCAAAGGGAACGGAGAAACGCTTTCCCTACTTGACTAGGCAG
GTGCCAAAGTCTTGGCGCACGTCAAATGGGAGCTTCCTAACCAAAGGAAGGAGCGAAGTC
AACTTAAAGTTCTTTGAGTATTCGAACAGTAAGGAGTACACCGTGACTCCTGATGTAGTA
GAGTATGATAAGAAAAAGATGGCAAAGCCAGCGTTTGACCTCATTCTTGGATGTCAAACC
ATGAAAGAGCTCGGAATTGTTCTAGATTTTCGAACAAAAGAAATAACCATTGATCACATC
ATTTTGCCAATGAGAGACATCAATAGTCTGACCTCATCAAACTTGGATAAAGCCTGGGCT
GTTAACAACAGCATGGCAAATGAACCGCAAAGTACGCAGGAAGCGACACAGCGGGTAGTT
AAAATCCTAGATGCAAATTATAAAAGGCAGACCTCCAATCAATTGTTAGCACCAATTGTA
CTCACCTTAGTCTCCAAGACCAAAACTTGTTGCTGGAGTTACTCACAGAATTTGAGGAAC
TTTTGACGGAACACTAGGTGATTGGAACACAGAGCCTGTGTCCTTTGAACTTAAGGAGGG
CGCAAAGCCATATCATGGCAAGGCATACCCAGTACCAAAATCTTGCAAAGAAACAACTAT
CAAAGAACTGAATAGATTATGCGAACTGGGAGTGGTAGAGTTTCAGCCCGAATCGGAATG
GGCGTCACCATCATTTATCACTGGAAAACAAGACGGAACTGTACGCTTTCTCACTGATTT
TAGAGAAGTAAATAAACGACTAGTTCGAAAGCCGTTTCCATTACCCAAAATCAGTACAGT
CCTGCAAGAGCTAGAAGGATTTACCTATGCTACAACCCTAGATTTAAACATGGGTTATTA
TACCATTAGATTGGATCCTGATTCATCCAAAATATGTACCCTCATTTTCCCATGGGGCAA
GTATTCCTACCTCCGATTGCCCATGGGCATCGCAGGTTCACCAGACATCTTTCAAGCGAA
AATGTCAACACTAATGGGAGCCCTAGAGTTCATACGAGCTTACCTTGATGGTTTGTTATG
CATCGCAAAGGCAAACCTGGAAGACCACCTTGACAAATTGAAAATGGTGCTTACCAGGCT
ACGCGAGGCGGGCTTGCGAATCAACGCCCGAAAATCGTCATTCTGCACCTTTGAAACAGT
ACATCTAGGTTATACCCTCACACGAACAGGGATTAAACCACAACAGAAAAAGGTACAGGC
GATTCTCGCGATTTCATCGCCAAAAAATGTCAAAGACCTCTGTAAGTTCCTGGGCATGGT
CCAGTATTATAGAGATCTTTGGGCAAGACGCAGCAAAGTGCTTGCCCCACTCACCTCACT
GGTAGGAGAGTGCGGTCACACCAAGGTCACCAGAGCCAAAAGACAAAGAAACGTCCATGG
TACTGGGACACGGCATCGAAAAGCATTTGATGGCGTTAAGACTTCAATTGCCAAGGATGT
AGTCTTAGCCTATCCCAATTATTCAAGGGAATTTGAGATATACACTGATGCCTCGTCTAA
ACAACTTGGATCAGTTATCACCCAGGGTAATAGGCCCCTTGCGTTCTTCAGCAGGAAGCT
ATGGACGACACAACAGAAGTACAGCGTGACCTAACTAGAACTACTGGCCATAGTGGAAAC
ACTCAAGGAGTTCAAAGGCATGTTGTGGGGACAAAGATTAAAAGTCTACACAGACCACAA
AAATCTAATCCAAGACGCCCTCGGATTAACCTCTGACCGTGTCTACCGATGGAGATTGCT
CCTCGAGGAATTTGGCCCCGAAATTGTTTACATTAAAGGCATACATAACACTGTTGCCGA
CGCCATCTCTCGCTTAGACATCGGACCAATACCGAGTGAGCACGAGAACTGGATGACGTT
CACCAAATGCTGGTGTCATTACACCATGCAAGAAGAGAGTGCGATAGACACCTCTGCATA
CCAAGAGGAAATGAATCTGGTATTTGCAAACCGCAGCGAAGAAGATGTAATCTACCCGTT
AACAGTACGGAGATTGCAGAAGCACAAAAGCTTGATGCCAGCTTGAAGACATTGAAAGAC
CAGTACTCGACACAATTGGTCGAAAGTACACATCTCCTATGTAAGGACGGAAAAATGGTC
ATTCCAAAAAATCTTCAACACCGTGCAGTTAGTTGGTACCACCACTATCTACAGCACCCT
GGACACATGAGACTAGAAGAAACCCTTCGTGCTGCGATGTACTGGAAAGGTATGCAAAAT
ACCGTCCAGAAATATGTCAAAAACTGTCATGCATGCCAAGTCAACAAGAGGCATAAGCAT
AAGTACGGGAAACTCCCTACTAAATTCGCCATCACAAACCCTTGGGATGTACTATGTGTG
GACCTTATTGGCCTGTATACAATCAAAGGTAAAGATGGGACAGTAATTGATTTCATGTGT
CTGACTATGATTGACCCAGCTTCTAGCTGGTTTGAAATAGTTGAACTACCGGTAATCACT
GAGGCGATTATTCCCCTGGATACAAAAGGGCGGAAGGGTAAAAAGACCCATGAGGAACCT
AAGTTAGCATACTTTGATAAGTCATCAGCAATGATCAGCAACTTAGTGAACAAGACCTGG
TTTAGTAGGTATCCACGTTGTCAATACATAATTTATGACAATGGAAGCGAATTCAAACTT
CACTTCAAAGCCCTATGTGACTCATATGGGATCACGAGTAAGCCTACCAGTGTCAAGAAT
CCACAAGCGAATGCAATTCTAGAACAAGTGCATCAGGTGATATCATCTATGCTCCGAACA
GCTGAAATAGACATGGCCCCTTCAGTAGAGACAAGCGATATAGACAAGTTCGTGACGAAC
GTCGCTTGGGCCATTCGCTCAACATACCACACAGTACTAAAAGCCTCCCCAGGTGCAGCC
ATCTTTGGACGGGACATGTTGTTCGACATCCCCTTCCTGGCCGACTGGAATAAAATTGGA
GAATATAGGCAACACCAAACAGACCAAAACACAAAACGGGAAAATAGCTCACGTCGTGAT
TGGGACTACAAAGTTGGTGATCAAGTACTTCTTAGAAAAGATGGTATACTCCACAAAGGT
GAAAGTAGATATGAAAGTGATCCTTGGACTATCACATCAGTTCATACAAATGGCACCATC
AGGATTCAACGTGGAACCAAATCAGAAAGACTGAATATTCAAAGAGTTACACCTTTTTTT
AACAACCAAACTTAAAACCGTATTAAATGTCAGTTTCAAAAACGACAAAAACAGACTCTC
CCTCTTCAAACAACACTTACTCGTTACACAAGTTTAACAAACCATTTAGTTCATTATTGT
TACTCTCATGAGAACCCATTTTTTCACCTAAAAACACTTAGGTCTTTTTGGTTTCATTTT
TACCTGATACCTCCATTCGTGGGGGCGAGTGACATAGGCCAAGAATCAGCCTTTTTTGTA
CCCCTGGGTACAAACCCTAAATGGAGCATTCTCAGGACCCCCCAGTAGGAGAGTCCACCT
CCCGACGGCATGGACTACCCAACACTGAAGTTCAGAACCCTAAACAAGAGAACACCCTTA
AGGAAGATCTGAACATCCTTGAGAAGGGTATAGACATACCATATTGTGTAGAAATCTACA
CAATGATCGTTTGCATCGTTTGGATTGGAATGCAGTTCCACTGCCTTTCCATCCTCACAA
TTGTATCAAATATAGCTCATAAAAATCAAATCTTTGACACCTGTTGAGACTACCTATAAT
TTTCGGGTGATATTTTTTACGACGATTTTCGGCTCAGGTCAAACCTCTTTGGGTTTACCA
GCTAAGGTAGATAATTGGCCTATGTCACTCGCCCCCACAATTGGAGAATTAGCGTGGCTC
GCGGAAAAGTAAAACCTCTGTGAGGAAAAAATCAGATTATGAGCCAGACTTGCAGAAAAA
CCTTTTTGCTGTGGTTGAAAATGTGCAAGCTGCCTGTGATGATTTGTACCTACATATTAT
TTTATGTAGTATATGAAGTGTAAGTTCTTGTGGAGAGGGAGATTTGTCATGGCTTATGAT
AAAGCTGGTTTCTTTGTACTCTCCTAAGTCGAACTTATATTCTGACTTACTTCCACGTGT
AACCCTGATTGTCTTATCGTATACTATCTGTGATAGTCCAATTATCACTGGTATACCGAC
TGAATATTTGTGCGAGGTAAAAGACCTTTGTTTACTAAAGCATTGCTTTCCACGGACCAT
GTGACCATAAATTCATGAGGATAATTTTGGGTTGGTTTGGTGTTGCCTGATGTCTCCTAT
TGATTTTGTCTGTGTGTGCAAAAGTGGAATGCCAAACAACAATTCCATCTTTTTGATTGC
TACACTACATTTCAGTGATAGGCACTGCATAGTAGGTATGAGTGAATGGCATCTCAGTGT
TTGTTTAGGTAAACATTGTGCCACTAGAAGCTGCTGACAAGATCATGATTGGTACAGCAG
GCCAAGCATCTCCATGATTTGGTTGATGTTGAACTCTAGATAGTAATTCACTTTTTGGGT
TTTGATATTTGAAGACTCTGGTTGACTTACACTGGGAAGCCAAATGAAATGCATATGGTC
CGAAAGTGGAGTGTTGAAACTGCACCTTAATTGTCACAATTTGTGTACAATATGGATATT
GAACCAGGTCTAGGTACGAAGGTGCTGATAGTACAGATAATCTGTTTGTTATCTTCTGCA
ATCCTTGGTGTTGGTATATTGTCCTTCTGTTTGCTCTGTCACCCCTGTGTATCCATGGGA
ATAGTTGCCCAAAGGGTCAGCTATTGGCAAGTGAACAATGTCAAGTCATACTTAATGTAT
TGACTACAATCATTGGAAGGTCCAAGCATCAACGCCTATGTCTTTTTGTACCATGAAGAG
TACGGATTCAGTGTTTATGATATCCTTTTGTATTTTGTAGCAAGGATCCTTGGGGGAGGT
CTGTACATGTATAACTCTTTTGTTGGTGGTAATGACATTGCAACATATCTAAATGTGCAT
GTGTGTACCTATTTTTATATTTTGAAAGACAGGTGTTGACTATAATCTTATGGTTTATGG
AACCATATTGTGACTTCACAGCAAGCATCATGGAGAAGTGAACTTTCCATGATAATTGAC
AATGTAATAGTTGTGTTTCTATTTGGATTTGTCTAAGCTAGTGAAGCGATACTACATTTC
TGTGTATAGCCTATAGTATTGCTGCTTGTGTTGCATTTGTTTTGCATTGCCTGCCAACAA
GATGCTCCATGTCTCTCAGTAGAGATGTTCATGTTTGACTTATCCTTTTGTGTGAGATGG
TATTCCTGTTGAACCAGGGATACTCACAATTCTATGTGCTGTGGTTTTACAAGAACAAAG
GTTGTGGATCCTTTTTGTTCTTGTGCTCGTATGATTATGAGGCTTATTTTATGGTTTGTT
GTGCAATACGTATGTGCACTACCTATTGTCATCCCGTTGTCTTTAGCAAAAAGACCCAGG
TGTTTGGGTGACTCTATGAGTCCTTCCTTATGGACACCATATGTGTTCTCCATGGAAAAT
TCTGAAGGTAAACCATCAGAAGTTCTCACCAGAGAATCAAGTACTAGTCATCAAGTCTCA
GTGAGACCATTATCTAGTAAGACACAGTTCTATTGAATCCAATAATGTTAATCATGGTCA
AGGATTCATTTTCTCTTATTCTGTGTATTATATGCACTCTAAGTTCAGCAAGCTGTACTA
GAATGCGAGCACACCCAACCTGAGTTGGTGTTGCTCTAGACTTGTTGTGATAACAAATGC
TTAACATTAATGTGTCTCTCTTTTGTGTACAGTGTACATCCTCCTCTACAAATCCAGTTG
TGAGTGAGGCGAGACAATCATAATGTCTTACCCAAGGTTCTCTCTTGTACTGGACCACCC
AGTAGCACGTGAGTTCCCTTTATGGGCAAATTTTTTGCGAGTTTTCATCTGCTAGTAAGC
ATGGTGCTTTAGCCATGAAGACTTTGGGTCTGTTATTAAGCCCTTGTTGTCTTTGTGCAG
AGATGTTGTGTATTGGTTTGTCATGCAAACCTTTACTCGCTGCTTGATGAGTCCATCCTA
ACCTTGTTTAAGGTGGTCCCTCAAGCTAGCCTTTGGAGAATAACATATTACTCCAAATGA
GTTCTAATGAGAACAGTATGGCCATCATTGACTCCATTGAATGTGGAAAACCCATGATTG
TTATTGCTAGCTCTGAGTAGGTATAACCTTCTTCAGTGTTTCTAGGCATGAACGGGTTCT
AGATGCGTCAGTATCTAGTCTATGATGTGTTGACTTTTCATGAAGTCTTATGGTATGTGC
AGAGTTGAACATTGCAACATCTACAGTACTGTAAAGAATCTTTTGAGTTTAGACAGTTTT
CCTAACTTTTTGTCCATTTTCACTCATTTTAAGAATCACTTTTTGATTTACAGTAATTTA
TGTCTGTTTGGGTGTTCTGTCTTTGTACAGCCAGTTCTGACGACAGCTGTCAATGAAACC
CTCCAGTTGCCAAGGTAAATTGTCCTCGTTGTTTTTCCTTGACTTTTCGGACTGGTTGTG
CTTTGTCTTTATAGGCTGTAAACCTACCTCTTTGGAAAAATAGAGGTTAACAGGCACGTT
CTTCCAACACACCAAAACTTCATCAAACAGTTTCTCTTGTCATGAGAAACCTCAGTAACG
CGTATGAAATTGAGTTTTTTTGTGTAAGTGGGTGTCTTTTTTTCTATTGTTTTGACACAA
CTTGGAAGGTCTGCTAGTTTACTCAACCCCCAGAGGAGTTTTTCACAGGAGTGGTTAGCT
CTGTGATGATGAGTATTTTTGCTCAAGAAGAGTCCTGCACTTAGGTGGTTAGCTATGTGC
TTGGTATGTTGTGTCCAGGTTTTGTTTCAACTCTGGTTCACAGATTTTGCAGACTTTGAC
ATCAATTATCACTGGCTAGGTAAAATTGATCTTAACATATTTTATGTTGTTATTTGTTCG
AAAATCTAGAACAATTCTAACTCAGTCCTTGCATTTGTCAAGGACTGAGGTCATATGCTG
GCTTAGTCACTCTGGGTAACATGTACTCAGAAAAGTGTGTTTGACAGGAATTTACTGCTT
GCGCAATAAAAAACATCGGGTGATGTTTACCCTTCCTTTTGAGTAGGAAGAACCCATCCT
GTGTGCGCCAAGAGTTTGACACCTGCCTAGCTGGGTAAGGAAAACATATGGATGTTCCTA
ATTTTGGAACATGGGGGAAGCTTGAAACTACGTCCTTCTTGCTTTTGCTGTTACTGTAGC
AACACCGTGTCAGGGGTTCGAAACCCAACATGGTTTGATTTCCAGTTGCTTTTTGTTACC
TTTGCTTGTGAATAGTGCGACATGGCACATGTGTACGTTTCTCTACGTGGGAGAAGAGTT
CATCTTCTTGAGAAACCAATTCATGATGCCAGAAGATTTCTTGGAATTTTTTTACATGTT
ACAAGGTATTTGAATATCAGGTTATTTTAACGTGACAGTAGAATTTTGATTAAGATTTTT
CTTTAACAAGCTCTTTAATTTAAAATTAAATAATTCCGAATTTATATGTTCGGGCTCTAA
ATTCTATTTTCCTCGGACCAGAGGATGTGCAGTGGCCATTTGCAAACCAACTAGCTTTTC
TTTCTTTCTTGCCAAGCTCGGTAGCTTATGTGCATGAAAGGGATACCACATGAGAAGGAT
TCTCATTTTGTGGACTTTTCTCACTTTTTTGCTTGGATTTCAGAAAGAAATCAACAAGTT
GCGTGTTTTCCTGACAAAACCCCCCAAAAGTACGCAGCATTCTTGCGCAAATCAAAAATT
CGCGAGAATTTTGCTCAGAGTGTTTCTGGGGCACGACACGTAGTCGTTTTATGGGTCCAT
CTTGCGCCCTCATGTGCGCTGGGACTTGGAGACAATACTCGCGTCGCTCTGATGCTTGAC
CAGGATGCGGCAATATATTGCGCTCCTATGCCCATTTGCGGAGTAGAACAATGTTCTCTC
CTAGGCTGGTCCTTTACGATCACGAGCTGAGCCCGATGATTCTAGGACTCACTATTTGGG
GTCGTTTTTTGAGATCGTAAGCGTGCGGGCTGTGCAACTACGTGATTCATCAACTGGGCT
GTGCCGTGATGCGCTCCCATGAGAATGGGGCTGATCCACGATCATAGGACAAAGTCCTGT
GCATGTTCATTTTCCTTTGAGGTTATCGCTCTGCCAACCTTAAAACCTTGAGTCCCGCAC
CCAACCTATGCCCGTGCAGTGTTGCATCAGTACTCCCACCGCCACCGTGCGAACGAACAA
GGGAACTGGATCCTTGGAGTACCCAACACTTCAAAGACGAGAACTTCCTGGGGGATTGTG
AGTCTTTCAAATGACCGAAACCTCTTGGGGGTCACAAGCAAGCTTTTTAGGCCTTAGAGG
CCATTTGATTATTCACAGGGTCATTTTCTGCCCTAGAAGATCTTTTATAGTACTGCCCTA
ATGCTATAAGTACTTAGCACTCCGTGGTGTCACTGCATCTGCATGTGATCACGGGTACGG
ACTAGTTTTAAGTCTAATTGTGTTTTTAGGTCTAAAAATAGACTACACACATATTGCTCA
TTCGGATTAAAAAATAAACCGAAGCATTTATGTTTACTAATTTCCTCATTTTTAATGAGG
GGCTGCTACTACCTAATCGGCTAGTAAGCTTTTGTGCCACAAGTGCGTATGATACGTCAC
AAGTGGTCTTTTTTTACGTCAAGTGCACTAAGTGCTAAATGCGCACTCTGCTAACTAAAA
CGGAGTATGCCCGCGTCAAGTGGGATCTAGTCCACACTGACGTACGGGGGAATTCTTTCG
GGCTACTTGTTTTAAAAAACACGAGCCTGCCTGTGAGTGAACTCACTTCAACTGGCTGAG
TACGTGAGTCATGGCTCAGCTGTGGCTGTTGCTATTCTTGGGGTCAGGCAGCATAAGTTG
TGCCATGTGTAACACACCAAGTGTATTGTATGGCTTCGAGCAACAATGGATGATGGACAG
ATGAACATACCATGGTCAACACACTGACAACAGCTGATGGATGATGGATGGTGGAACGAC
GGACAGACGGTCCGATATGGTTGCGTGAAGGCTACCAATTGATAGTGGCCTAAGCCGTTT
TAATGTAGTTTGTACTATGTAGTAATGGGTAGATACATGTTGTTGAAAGATTTTAATTAT
GAGTACACTACTGAAATAGGTATTGCATGGTACACTAGGCAATCCATGCGTCACCAAGCA
CAGATGATCCTGTTAGAGATTGGAGGTGATTTAGGGCAGTTCCATGACTGCTCCTTTTCT
CTCAACTGCCAACAGGAACTGTCCCATGAGAAGGCTTCTGAGAAAGAAATCCTCTCTTGA
ATATTTTGGCAAAGAAACACCTACAAGTTGAGAGAGAGAGATTGGCAACGACAAAAATTC
AGCAAGAACAGCCATGTTCGTACACAAGAATCAAACTATGTCTCAACTCAGTTTTCACAT
GATGGCTAAGATGACAGCATATTCAAAGATTATGCTACAAAGGTGAGCAGAACATCAGTG
ACACTGTGACATCTGATAGAAAGAATTGAGAAAATTAAATGAACAACAACCCAAACCAAT
CACTGTCATACAACAGGAGGTGGTCATTTGACAAATGATATTTCTTGGCCACACAAAGAA
AGAAGTTCAAATACAAATCAAGGCCACGCAAAATTGGAAGGCATCTGCAGGAAAGATGTT
GGATGTTGAGAGGAAAACAAGAGACAGTTTAGTGCTGACAAATGCATTTCAAACATACAA
TAATGCTGAGTTGGAAGTCTTGTTGACCTATCATCAAGTCAAGGGTCTCGGATGAGTGAA
AAAGGACACAATGGCTGCAAAGAGGAAGACAGACTTTAAAGTCAGAAGGATGTGCCAATT
TGCAGCAAGTGGACTGCAATGGATGAAATAAATAAGGCAAAACGAACCCCACCGCCAATC
ATTTAGCTGGAGGACATACATTTTGTAATTGCCCCGGTGTTATTACTTGTGAAACTGCGG
TTTCAAAATGTATACACATATCACCAAATGTTTCTCAAAGTTTTGGTTTGTGAGCGGTAT
GTGAATGATAGGCAAATGATGACCGTGATTAGTTTGTGATTTGTATGATTATGTCTGTGT
GCAACTGGAGTGTGAGAGGTTTACAACTAGTGTGTGTTTGGTATATACACCATATAGGAA
TGAAGTGCAAAGCATATAAAACAAAACTCAATATTGCTCTTTCAGAATCATAAATAGAGG
TATTAATTAATTAAATCTTGAACACATATGAATTCATATGTGCTTCTTCCTTTCAAAGCA
CTCAGAGATGGGCCTCCTCAGACCATAATGAAACAATTAAACAATTCATTACTAAAATTT
CATTCATGTAAAGAGAAGGGATAGAGAGAAGTTAGAAAAGTGACAAAATTGAGGGAGAAG
AGGACTCACCTCAATTTCTGTGTTGTCTCATTTGGATGCTGGAAAGTGATCATGAAAGCC
TGATGTGCGGCATGCCCAGGACTACATCTACACAGAAATTATCCACAATGAAGGCATCTA
TGTAGTGATGACATGGAGGGACAGACAGGATCATTTAAATTTGCTAAATTCCCATCACTG
CTGCTTTCTGTTATGATGACCATGGTGTAACAAAATTTGCATGTTAGAAATGGTGCTATT
TCTCATAAAATAATACCAGTCAGACTGAACCAAGCGGCAGGATGGACATGGGTGATACAC
TAAGGAGGGTGATCGTGGCAAACCTGGTGTTGCAGTAGTGGTTTTCATGGACAAGGTGAT
GTGGCAGCTGCTGAAATCATTATGATGCTCTCTTCTTGCTTAGGTAGAAACTTCCTGTTT
TTGTAATCAGTGGCCATGATTCTTTATTCAATAAAAACTTGATACAATACACCGTACTCA
AACTGTGTATGGTACTATGACTGTAAGAGAGCACCTGAGAGCATGTATGCAAAAACTTAA
TGCCTATATATATATATTGCTTATAAAATTACACTGGAAACTAATGTTGTGCAGGCACTC
AGGTCTTTTACTGCCAAACACCTCGCGATGCACAGGGTTGCCATCGGAACAGCTGGGGTG
ATGGTAGATACCGTCACTACCCCTTTGTCAAAGCGGGAACTGGTTGAGTGTGCAACCATT
ACTACATGAGATCCTAATACCTATCCTCAGTACCGTCGTCTGTTCTCCATCTGCATTTCC
GCTGGTGGTTTGTGTCTTCCAGGGCCTCTAGTACCGTGACACTAGGATTGCTCCATGGAG
GCAGCACTGTTATGCAGTCCCGGAACAATGAGTCGCCAGAAATTGGTGTGGTGTCATGTG
TTGGTTGTGGGGTGCCCTTTTCCCTTTCCCTCCGGACCCTGTGTAGTCTAGCACTTCAAA
GCCCTTTTCCTACAGCTTGTGCCGCTCGGACTGCTACTATCCAATACTCTTGTTGCTCGG
CATCTTCCGCTTCCATTTCAGTGACATTGAGGACCAGTAGAAAATGGCTTTCAGCCGGGA
TGAGCGCTGGGTTGCTGTCATGAAAAGCATGTATCTCCCGGATGAGTATTGTTGCCTACG
CCATGCAAGATAACCCCGTTCTTTGTCATGGAGGGTGATGTTACGGTATATCCATTGGGT
ATGCGATATCCGTAAAACTTGACTGATAAAACCTTTTGCCCAGTCTATCCCTGTAAGTGT
GGCATCTGTTCCCAGCAGATAGGTCTCTTGTATGGCACGTAAGTCCTTGAAAATGTTCCC
TTCCAGGATCTGAGTCCACCCGATAAGGTCCTGAGATCAGGCTAGCTGCTGTATCGCGGT
TGGCATCCGTATTCCGCTGCAGGCTGATAGTACCGTCAGCAGAACATCAAAGCGATAGCA
TCCGCACCCTATCAAGTACTGCGGGATCCAGAAGAGTAGTTCAGGGCGTGTGTGATGTGT
GGCCATCCATGTCTTGAGCTCCTGTATCGACTCCTTGAATTGTAGCATTCATCCCGGGCT
ACGGCATTGGTTCAGGTGAGTAGTGCGTTCATCTGGAGATCCGCAGTTTGGGCAGCTAGA
GTCTGTGTCTCTGGTAATCTGCAACAGCTGGAGGTGAGTTCCACTACATTTGGACACCTG
CTTGGTAAGCCAGAGCTGAAACAGAATGGTCTTAGATTCCATCACTTCTGTGAGACTAGT
CCAGTCTACTGACTAGAATTGCGGTAGGGACCATCCAAGCTCCTCCTTATAGAACCGTTG
CGCATTGCGGTATCCTAGCCAATAGCGTAGAGGTAAGGCAATGTCTCCGGTGACTTTTGT
GTCATCTATGTGGAGTGCGACTTGCTCCAGTGGTGAAATCTTCCGACCCCTGTGTCTCGG
ATAGAGGTCACCATACATCCAGGCTTGTTTGGCGTGTAGGTCACATGAGCAATTGAGGTG
TTGGCTCAGTGACAATTCCTGCCATGCTTTGGTACAATTGGCGTGACCATAGATATGCAC
ATACCGGAACTTGCTGCATGTTTTCTGTTTAACATTTCTCAGCAGACGAAGAAGGTCGGT
GTGTTTGGTTGATTGGGAAATGCATTGCCGTATGGTGTATGCCTGTGGAGAGCTTTTTCG
TTACTGCAACACACTGTTCCATAGTTCCCAGCTAAGGACCAGAATGTTTCCAATGCCAGG
GCGAGAATGTGTAGCGCTGAAAGCCCGAGGAGTTTGGCTCAGTACGAGCTGCCTGCGCGG
CTTGTTTCGTGGAAGCTTCCCCTGAAGTAGTTCTCTCCTTGGGGTGCGTAGAGGAACCAC
CCGACTCTACTTGTGGTCGGCAACCTGTGACGGTTATATGACGGTATTTTATATTTATGG
TCAATTATGGTCACTTTCTGCAAATGGTCACAAAAAAATGGCCTATATAATATATTTTAT
GGACGTAAATTATAAGAAAGCATCTGTTATTAAAAGTACATATAGATATTTTTATTAATG
TCTGTATTTATAGATATCGGTTATATAATTGTATTAACTAAATATGAGAACTAATAAAAA
TAATAATACGGCACAAAACTATTTAAACGACTTCAATGAATTTGTTCAGTATATTTTTAT
TAATGTCTGTATGTCATTTAAAAACATTTTCTCAATCATATTCAGCAATTAAGGTTTTGA
TGACAAAAATGCCGTTTTCTGGCACACTTTTAATTGCATGCCACGTCGCTAATTTTTGTG
TCATGCTGTGGTGAAGGCTGCTGCATCAATGCTTCTGGACCACCAAGCCAAACTACCAGG
ATAAAAATGACCGAACATGACAAACATGAACTGTTTTGCTTGTTTTGCTGAGGTGACGGA
TTTGTACCACCATCACAAGGACTACAAGGGACAAATTTATGGTGGAATGCATGCTGGGTT
TAGGGGGCTGGGCGGCTTAGTGAGTGACTTGTCCGGTGGACTTGTTTTTGATTGTTGTTG
ATTGCATGATTTTGTTCGGTTGTCGTCACAGGACACGAGCCTCACGTCCCGTGACCCATC
GTAGTTCATCACTATGACCAACTTCATGTCAGCATGGGCACGAACTCTCATGTTGTGAAG
AAAGAATTTGCCTGGGCCAACCATACTGATAAACTCAATTCACGTTCACTTCGCAAATCA
CGCGAACTTCACGATCGACCTGTTTGATAGATGGTATGTTAAGAATTTTTACGTGATGGT
GCTTTTCGCATAGACTGACAACAACTAACCGATCCTCTGTTTGCACGAAATCGATTTGTT
ATGTATATAACTTTTCTGGTACTCACGCGTTCGTTATGTACATAACATATTTACATAAAA
TTTAGGGCGTCACACATGATGTGGTTTGGTAAAGTTTGGTAAGAATTCTAACTTGGTCAT
GCATTTTTTTCACATAGAAGGAACCCGAAAAGACAACTAACTGATCCTCTGTTTGCACAA
AATCGATTTATTATGTGTATGACTTTTCCTCCTACTCACTAGTTTGTTATGTACATAAAA
TTGTTATCTACATAATTTCAGGTGTCAAGCATGATGTGGGCCGACTACAAAGGTAAGGGA
CAACAGAGGAAATTTGCACTATTTTTATCATTATATTTATTATTTGTTTACCAATTGTTT
CTAATCAGAAGAATCCGTACTTTCTACACTAGTGACTCATATTTGATGGCATGTGTTATA
GACAAAACGATGCTATGTATTTAAACAAGAAAGATGAAAGCAAGAACAGGTGAGCACCCA
AACCCAAGAGAGATGGTTTCAATATTTTGGGATTGCCCTGGATGTTCGATTTTGGGATTG
CGATGGATCTTCGATTTTTGGATTGCAGGCAGTATGATGTCAATATGTTTTGATTTGCAA
AGGAAGTATTGTGTCGATATTTTTGGATTGCGCAGGACGTATGGTGGCAATATTTTTGAT
GTCGCTGCATCATGGTGTCGCTATTTTTGGATTGCACAGGAAGTATGGTGCCGATGTTTT
TTGACGGCGCAGGAAGTATGGTGTCAATATTTTTGGATTTGCATGAAGTATTGTATCGAT
ATTTTTGGACCGCGCAGGGGAATTTCTTGTCATATTTTTGGATGGCGCAGGTCCATGATG
ATGAAGAAATGGCTGCAATCCGGCAAAACAGGAGTGAAGTAGCTTGGTCCGAGATACCCT
CTGATTTTGATGAATGGACACCGCCAAAAAAGAGGAGGACTCAGGGAAAATGATGAAACT
CAGTGTGTGTTATTTTCGTAACAAAGGTATGTTTTTTATTTGTTATATATATAACTTTGT
CTGAAAGCAGTATGAGATGCTGCGATTTCTGATGTCTTGGTGAGATATGGACATAACCCT
TATCTTTTTTTGCCAAACAAAAGGTGATGTTTGCGACGTTGTTATGTATATATTCGCACG
ATCATTTGTATTCTCAGGGTGTTACAGACCGCTGGACAAGCAAAGGTTAGTTTTCATGGA
AGTGATTTTTGATGTGTTTTTGAATAGGCGAAAATTGTAACATTTCTGGTGTTGTCCTTT
TGTGCACAAAAATGTGTTATGTTTGAGACAGTGTTATATATATAATCGCGTGGATAAAGT
GCCTACCGGGTTTTTCCCACATTGCAACCTGCCCTGCTGTGGTTTTTTCACCCGCCCTCA
CACACCCCAGGATTGTTTGTCATGAATGAATGTTGATTGGGGTATAAATAGTATAATGAA
ATTTATTGAAACAGGATAGTATTTTGGTCTCAATTTATAACATATAAACTGATAAATCCT
GCGACCATTTGCAGAAAGTGACCATAATTGACCAAAAATATCTCAAACCCATATGACCCG
TCTGTCATCCAGAGTGGTCACCAAGAGTGCTGTCCCTTTCTTGATCACCGTGATAACGAG
CTCCTCATTGCCAATGATCTCTATGTCCTCCCACATCCATGCCCTGCCGAAATCCTTTAG
TGTCGCCAACCAGGTAGGCTGTCCCCCTGTGAGGCGGCTCCGGAAATCATGCTGTTGTTC
GCAGAGGAGAGTTACGGTCGAGGGTCCTATGTGTTATAAAGAAAACTTGATACAATACAC
CTTACTCAAACTGTGTACTTTTGACTGTAAGACTGCACCTGAGAGAGACCTGAGAGCATG
ATGTATGCAAAAGCTTTGTGCCCGTCATGGTCAGAGGAGTGAAAGTCAGCTATGGTACGG
TACGATACCGTACCGTACGATACCGTACCCCTTCACACGACCAGTCAAATTTGCGTGAAT
TCGACCGAGATACTTCTGTATAACACGACTTGGACAAAGGATGGAAATACAACATATTCA
ATGTTCATCTTTGCTCATTTGAGTTCATCGATAATTACCCTGCACGGTTGTTTTCATTGA
CATCCTATTGGGACGCGCACTCTATCCCAGAAGTACGCGACTACAATACCTATGTCCCTT
TACAAAAAAGTGTGTACCGTAATGAGGGCTGGAGTAGCAACACCAAGAGTCACCAACTTG
TCACCAACAGTGACTCTCTTTTTCTTCGATTAGCTTGAGAGCAAAACCGCTGAGCAGCGT
CCTTTTCACGAAGGGCAGCGCGGTAAGGCAAACTTATCCGAATCGTGAAACATTGCAACC
ACCCTCAGCGACAGCAGCCGCGAAGAACAATCCTTGACGAGGAGATGTACGGACTGCAAA
CTCGCCGAGTGGTCATTCTTCGCATAGTTAAATATAGAGCACAACTCACCAGTCAGTGCG
ATAGCAACCAATCAGCAACCGGCCTCAGCGAAGCAAATGTCTGGTGATAACGATATCGAC
CTGACCCTTTGGGAGCCTCTGCCAGGGATCCCCCACGCGAGCGATGACTTTCGAGGCTTC
GCCATGGCGTCCGCCAGGGACACTGTGTACATTTCCGGTGGGAACAGCAAGACTGTGAGC
CGAGCCGTATTCTCGTTCAACATGACCACTCGCAAATGGACAGAGCTGCCGGCTATGAAT
TACCATCGGTGGGGACATCGATTGGCCGTGATCGAAGGCGGCCGATACTTGTTCGCTATT
GGCGGCTGGGGATACAAATCCGAAGCAGCCGGTGGAGCCTCCACGCCGAAGCCCAAGCGA
AGCATCATCAAAACAGTGCTCCGAAGTAAAACTAGCAAAGTTGCTAGCGAGGAGCATATT
GAAAAACTCACGTCCTACGAAGTTTACGATGTAGCGAAGAAGATTTGGAAAGAAGCAGGA
CATCTCAACGAATCTCGTAGAGACTTCGCCATGGTGGACGATCCTGTCTCGGGCAGAATT
TACGTGTTTGGTGGAGTCGGCGAGTCCGATACATTGAGTACTGTCGAAGTTTACAACCCA
TTCGAGAATGAATGGGACTATTTGAAACCAATTCCAGAACCTAAGAAGACGTGTCATCCA
GTTGTGGTTGCCGGGCATGTCCATTTATATGAGAATGGAAAGAAGACACTAACTTATGAC
AGAACCTCTGATAAATGGGTAGATGAAACTCCTGATGAAGCGTTTGTCCCCAAATGTCCT
TTGAATGGTAGAGTCTGCTCCACATGTTCATTCGCCGGCGGAGAAGTAATCATCTTTAAT
TACCCCGTCAGAGGATCGGACGGGGTGACCAAGGACAGATGGCTCATCGCCCACATAGCG
CAGAAGCGCACCAAGACTTGGACGGTGATGCCCCCTGTAGACGCCTTCACATACTACAAG
ATGGTCGTTGCCGATGGAAAACTTGTCATCGCTACTGGAAAGAGCCTCGTTGCATTTCAA
TTGGTAGATGACATGTTGGATGATGCAAGTACTGTGGCTTCTTCGTGCAGTTCGTCGCAG
TCCGGCTCAATGCGGAATGCATCTGTGATGTCCAGTGAGGGAAGCAGAGTTGTTGAGCCA
ATCAAGGACGATGTAAGCTGCTTTCGCGTGATGCCACGGTGAATTTTCCAACTTGGATCT
CATCATTTCGTTCTTCGTTGCACCACAGGGTACTTGGGCGTTACAGCCAGAATTCCCATC
AAAGCCAAAAGACTTTCGTGGCTACGCTGTTATTTCCATCGAAGATTTAGTATACATATC
GGGTGGTTGTAGTGGAGATGGTACTATTTATCGAACGTTTTTGAGCTACAATGTGGTTAG
CAAAAAATGGAAAAAATTGCCAGGTATGACTCATCGCCGCCTTGGCCACAAAATGGCTGT
AAGTCCTGACGGTCGCTACATTTACGTGGTCGGCGGAGGCGATGGGAAAACTATGAGGAG
CATGGGGGTTGATATTTACGACGTCATAAGAGAAATATGGACCCCTGCGCCGGCGATGAA
TGATTACAGAGTCTTCTTTGGGGTTACAGTGTGTGACGGCAAGGTATTTGCATTTGGTGG
CATTGGAAGTGATAATGGAAATCAACTCAAAACTGTGGAAGCCTTTGACCCAGAAACTTT
CTCCTGGGAGTTCATGTCATCGATGCCAGAGTCGCGTGGCGTATGCAATGTCATAACCAT
CGATGAAAAGATCTTCGTCTTCGGCACCCCATCTCAGAAGGTGTTGACCTATGATACTAC
TTCAGATAAGTGGGTTGACGACATCACTCTTGATGACTTGTCACTACCTTTCTGCCCCCC
AGGAGGATGTGTCTGCGCATCTTCGTCTTACGTTGGTGGTGAAGTTCTTGTGATAAAATA
CCCACTTGAGGGCTTACAAGGCCGATTTCGCCGCACAGCCAACATTTATTATGCATTAAC
ACAATCTTGGGCATCGGTTCACTTGCTTGATGAGTTTGCGTGTTACAGCGCTGTTGTGGC
GGGCGATAAGTGTGTCGTTGTCACACCGCAAAACCAACTGCAAGCATGCACTATTCCAAA
CAAGAGCTAGACTAGTGTTCTGTCTGTATCAGGCAAATCATTACATTTATGTTTGTTTGT
AAGAAGAAAAGTATCGAAATTTTAATCAGTACTATATGAATGCTAATGACATATTAAACC
TTGAATAGAAAAAAGGAGGCATCATATCTCTGCGTCAAAGACGAAGGAACGATTGCAGCG
AGTCTCTATGCCTAGAGGTACCTATTTCGAGGCTACTGGCTCAAATGTTTCCACTAAGGG
AGAACAATGAATCTCCATAACAGAACCAGAAATGATCAATGCTCCATCATCAGTAATTTT
CATCTTTTTCAAGCCACCAGAGTCATTATCACTCCCATTCAGTATTTTTCCAATAAGACG
TTCCAATTCTTGAAGCTCAGGAGGTGGCATTCTGCGAGTGCTTATGCAGCGTCCACAAAA
CCGAATGGAATCGAACGATTCGATTTTTCCTGTCAACGCCAACGTCGTTCGAAATGTGTT
GGCAATCTTAACTATTAATGCATACTCCAAGTTGTGATCACCAGTTCTGTCGCGCGATTT
CTCGAGACCTAGTTTGAGTAGTGTACCCTGCGGCAATGGGAATTCACATAGCTCCGGCCC
TACAAAAAGTCGCTTGATCTCCCAATCTCCACTGTAAGCCTCATTGCTGTCATTTTGGTT
TTGTTCTCTAGTGATAACGGATGGGGGTATACCACGTTCAATTTTCACGGTAGTCGTACC
ACATACGTGGAGACATGGATACAGAACAGGCGGATCTTGAATCAAAAATCCAGGCCCAAG
ACAACGTTTGTTATGATAAAATATAACGAAGCATGATTGTGATTCCATACGACGAAGATA
AACCCCAACTTTATCGCCGGATTTCATAAATTTTCCAAACCCAACGATGAGGCCTGCGCT
GCCATTTGTGACGTTGCCATTATAAAAGTACCCGTTGGACTTCCAGCCTGGTTGGAAATT
GTCTTGGCTCACGAGTCCCACGGAGAGAGAGGATTCCCTGGATATATCGACAACCTCCAC
CTCGTAGTAGAGGTCAGCCAATGGCATTTGTTCTGCGTCGAGGCGTGCTTTGAATGGCGT
TCCTGTTGTCGCGGATGAAATGGTGACGGCGTTGTCTTTGGAGATTTCAATGCTTCCGCC
ATCCGAGCCGTCTCCAATCCTTTGACTTCTTTTTTTGGCGCGTTCTCAATGGGGTGTGTC
CCTTTTCCAAACACGATGGTAGCACATTTTTTTAATTTTTTTACCTCTTATACGATACGG
CCTACAGATATTGATCACATGATGTGATCGCTCAATTTACATGTAATGTCTCTCAAGTGC
AAGCACGACACATCACGATCAATTGTACAAGACACGATTTCGGTACTGAGCAAAATTACC
CATGTATTGTACCATACTAGTTTTGACCGTACACCATACACTAAAATATAATTTCACATT
CAACATAATTTCATCGTTTTACGAAAAATCACATTTACTTTAGCCACACTACGTGAAGGA
AATAATAATTACCATCATGGGTTTAAATTGTGGGGCTCAAGTACTCTACTCTCTCCGTGG
CCTCACAATGGGTGATATTGTTGACATGTGCCGAGGTCTTGCAAAAGAGCAAGACATGCT
AACCCCAACTATCGATGTTGATTGCAGTAATGCCTGTTTTAAGATAGGCAAGAATGTACA
ATCACTGGCAAGGCATCTGGTCAAGTGGGCCAATACCGGTCTATGTGTTGTCCCAGTTTG
TGATGCTAAAGTCCGACCAATATGCAAACAAGCCACAAACAAACGAAAAGCTGACAGAGA
CAGGAACCGGATCAAGGCATCTATTATTCGCAAAGACTTGCGTTCACTCCGCCGATGTGC
ACATCTAGACGCCTCAAATCGAAGTGAAATAATGACCGAAATAGCTAAGCTAGAGAAGGA
GTGCAGAAGTGCGGAGGCAGCATTTTCGAACATAGTGTCAGGCACTTTGGATGACGAGTT
GATTGTTGAATTGGAGCAGAGTGCTGCTCATGTGAGAAATGCTGCACGCGGTTTTGTCGA
CAATGTTAAGACCGCTGAATTTCAAGCTGATTCCTTAATCATGGGAAGAGTTCTCAATGG
ATCCACACTAATGGTCCAGACTTCTGATTCTGATATCCCCGCATTATCAGTCGACAACTG
TATTGCAATAAAGGAATTCACCAAAGAAGGCAACATGCAAATAGTTAGTACGTCAGCACA
GACCATTAAGAAGGCAATGGAATTTCTAACCGTTTCATCCCGAACGCGTCACATACACAC
CTGCAAAATATCCCATTTTTGAAGGTGTTGAAGATCGAAAACTGCGTGCACTCCTTGCAA
TTTTCCTTGGTTGCGATGTATGTGTTAAAGGCCTGCCAGGGGTCGGTGCCAAAAAGATGA
ACGACATTATAAACATCACCTTTCAAAAATACTTGACTCGATGTCCAAAGGTTTCACTCT
TCGCTTACCTCAAGAAATATCTATGCAGCAAGGTGGTAGGATACAACCACTCCGTGGTGC
AAACTTATATCCGTGCCCTGATTTATGAACCAACAAATATTGCTCCTGTTATCGAGAATC
AAGACCAGACTAACTCCTCAAGAGAGTATCGGACATACCTCGGAAATAAGCATCCAACCG
AATTGCCGAAGTACTTGGAAGAGTTTGCACATAGTCAGACAAGAATAATCGATGGCCCAG
AGATATACATTTGCAAAGGCGTTGGGAATTGTAGCCATCCATTTTTAGCTGCAGACGGAT
TTATTTCGTGCAATTGTTGTAACGAGATCGTGTGTATGAATTGTCAAGACACGATTGGGG
ATAGAACATATTGTCTCCTCTGTTATTCCGCAGAATCATTGGTTCCGCTTCCCTCTGAGG
AATTAGCAAAGTCAGTGATTGAAATGAGACAAGAGTTGGCATCTAAATACAACTTTGACA
GTGTCGATCAGCTTACCATTCAAGAGGTAGAGGAGTACTACGATGTAAGACAAGTCGTCA
ACGCAAGAATAATAGAATTGTCCGGTACTGTACCGTTTCCACTGTACGAGTCAAGCAAAA
TGGGAAGTGAAGATTGCTGGACTGAAGTGACACCAATTGATTTCAGTGAAGGCGCTGCAT
TCATAGGAGACCCCGACCTAGACCCGCAACACATTCCCGGCATTTTAGAGTTTTTTCGTC
GTTAGTCAAATTCAACACAAAGAAAAGAACTGATCATCAAAAAGACTCTGTTGTGTATGA
TGCCATACCGAGATATTCATTGAATTTGCCAAAAATCAAGAGTAGACAATGGCTTTCGAC
TGTTGTCAAGGATGGTGCGACATGCATTTGACAGCAGGATTGCATCAATGGAACAATGTT
CTGCGACACTGATAGTTGACTTGCATGGTTGTGTCGGAATACAAATCAAATCAATGATAC
CCGCATCGATGAAACAAAACATTTACGAGACAGAAGTTGCTGCAACATCGAAGCAAATAC
TTTGCTGCAAATGTACTTGCCAAAGTGGATCACAAGGAGAAGAGCGTGTTGTTTGTGTGC
ACACCTATGTACGCCTCTATCTCATTTCAATTTTGTTGCATGAGGACTTAGCAGAGCATA
TACTTTTGGAGCTTGCTGCTCGGATATGTAAAGGCGGCAACGTCGAACAAACAAACCACA
CACCTGATGAGGCCTTCAACGATGGGATGTGGATGTGGGACATAAACATTTGGTCAGAAG
AGAAACTGAGAGACATGACAACCAACGTAATTGTTTTAATGAATGCAGCAACAAACAGTT
GTGATGCACTTGACTTATCAAAAGTTTACCAGAACTACTTGAAATGTTTCTGGTTGGAAC
AGAAAAGAGAAAAGTCTGGAAAGAGAGGCGTCCCCCAAAACCATCGGAGCTTGGACCAAT
AAAAGTTATGATATTCCCTTCAACTGCAAGAATAGGAAAAATTGCAATGCAAAAATACAA
GAAACATGCGAAGCAAATCGTGGAAACGAGTACTCCTTCAGTTGCCGTAGATAGCCACAA
CGATATCACAACTCATGAGGACGACAGCGCCAGAAACGCACCAGCCTACCGAAAAGTATG
GAGTATGATGGAGGTTGCAGGTGTTTGCGATCGGTTGCCTATTTGTTGGTCATCGCTTGC
TAGAGTATCGGGCCAATATTCAAGACAGAGACTTAAGCATTCATAAGAGAAGTCTGATGA
ACAAAGAATCCACGAAGGAATGGGTGCAATTGAAGAAAACATCCACACTGCGGTCCATGA
ACTCAAGTGTATCGCAGAGAACAAACTTGTGCATCAAACCAGTACCGACAAACATACGTG
AAACACCCGATTATAAGAGGCATACTGCAGAACATTCAACAGTAACAACAGCCATTGCAG
CTCGGACACGTCTTCGAAGGAGAGATAGAGAGCTTCCTGTTCGCGATGCACGGCCAAGAA
TTAAACGAGCAAAACACCTCAAGTGCCATAAGTTCGGATGCCCCGTGAACAACTACACAA
AAGACGATACGGGCTCATTCAAATACAACCACATCAAGTACCACAATGTGCCGAAGTATC
CACCGGAACTCAAAGGGAAACCTCGTAAACAATCTGTTGTTCGTAGACAAGTTAAAATAT
TTCACAGGAGAGAAATGCTGCGTCGAATGGGACTAGATGCTGATGCAAACAAGACAACAT
TCAGAATATGCGAAAATCATTCTTTTGCTCATGAGACACATTGGGTGAACGTAAGGTATG
GACAGAAATCGTGGTCAGAGCGATGCAAAATAACCCTTCCCGCAAACATGGGGCCGAAGT
CTACTGCCATTGAATCCAACGAATCATCAGGACTAGGAACTGACAGGGAGTTAAAACGAA
TTTTAGACGAATCTCGAAAAATAATCGACAAAGGGTTTGTTGTTCAATGTGATGGAAATT
CTCGGAGAGACCAACAAAGAAGGCACGAATGTCTAGAACAAAATCAACAGCAGCCCAACT
CCATGAAGTAGAAGAAGAGAGAGACTATTACAAGGCCAAGGCACAAAAGTATCATGCCGA
TGCAGTTCATGCAAGTTTGGTGCTTAATCAGACATTTGAGCAGATAACAAATGAACAACA
CGCTCCAATCAATTCAAAAGTCAAACAAGCAGCAGGACTACAGCAACATTCCATCATGCC
AAATACAACGCCTCCCAATGGGACAAGAACATTCATTAAAACAGAACAAGTAGCAAACCC
AAAGAATCGCAAGATGAATGTACACAACACTCCGTCAGTTGGATTAGCAGTTTCAAATGA
CGAGGTGAAGCGGCGCACGGGTTTCCAGATTTATCCGGTTTATTGTCGTATATTTTTGTT
GTATGTAACGGTGATGTATCGCTCATATCGGCGAGAATCCTCACTTACATGGTTTGAAGA
ATGGTTCATGCACTTTGAATACAAGTGGGGGAGGACACTGAGCAGATACTGGGATGCAAC
GAAAGTTTACGGTCCAAAACGAGAGATTCTCATGAAGATTGTTGCATTCAAATATGAACT
GGAATCCGAGGCAAGACAGCGGTGGCCTGCTTATGCATCTCAGGAGGAGGATTTGGCGCT
ACGAAAGCCAAAATGGAATGAAAAATACCAAAGAGATCAGAGGATTGTCATGTGGGATAT
GACAAACATCGAAGCAATTTCTTTCAGTGATGCTGATATTCAAAGGCTTACCTATAGCAA
ATACTACAATCAGAATTGCTTCAAAGGAGGTGTTTTCATTCAGTTGCTTGGTTGGATTGG
AGTTGGAGATTTATGGCCTGGAGCCGTAAGCGATTCTGACTATAACAGGAGGGAAGGTTA
TCTTGAACGTCAGATGCATTTTGCAAACAATGATTTAGTCAAATTAAAAGAGGAACATGA
TCAGGTATCTGTCGTACCATTCACCAATGTTTATGACAAAGGGTACCGTGCAAAGATGGT
TGCTTGGAAGTGCGGGAAGCAAAAAGTGCTGCAGCCAGAATGGGCGGAGAGTGACAAAAG
ATTTCGGAGAGAACAGACATTGCTGTCAGCATCCGTAGCTACAGATCGTGGGGGGAATGA
GAGAGGGGTAAATGTGTGTAAGAGGGCATGGTTTGTTAACAGGGGTTTCTACCAAACATG
TCCCCAAAACTACTCAATGATGCTTGGACAACATGGTCATATCAGGCTAATTTCATGTTC
AACCCTGTTTTGTAAAGTAAGCCAGCATGACAGTCGTAAAACACGATAGCACTCACACTG
TCTGTCGTTTCAGTGGGGAGGGTTGCAGTTTATGTCTGGTTGATGACAGCCCCTGGATGG
GTTGCCCTGGTTGACGCAGCCGCAGCGCCTCCTTTGTGTTTATCGTGCATTGATTGTGCA
CAGTCCGGTAGGGGGGAGTGCGTGATAAGGCAAAGTAATGAAGGGGTGCGTGTGTAATCG
AAGTGTGTGTGTAATCGAAGTGTGTGTGTAATCGAAGTGTGTGTGTAATCGAAGTGTGTG
TGTAATCGAAGTGTGTGTGTAATCGAAGTGCGTGATTTTTGGGGCCCTTGTAGTTGGGCG
ATGCGTCGAAATATTGTATGACATGATGTGGTGACGTTCTATCTCTTTTTCCGTTTTATC
TCATTTTACGCGATTTTTTTTGCTACCATCGAAAATTACATGGGACACACCCCATAGATC
TTGTGAACTAAACTTTATTATGAATAAATTATGAGAAGCCTTGAATTGCTGGGAGCTACG
GGAATGGTCAAAAACGAGAGGTTTTTATTGTGTCTTAGTTCAATGTATCACAAAATGATT
TTGAGTACCGTAAAATGCGGAGCATAAGCACCCACAAATGTTAAAAGATACATTTATTTG
GGGCTTATACACTGTAACAAGCTAGTAATTTTAACACGGTGGAAATTTATTGGTATCCTC
AAACTTACCTCCAGGTAGGCCTGTTGTATATATGTTGGGTACCAAATTGGCACAAGCCCC
GTGCCGGAACTGGGCGCGATTTTTCGCCCCGTGCCGGAACTGGGACCTCGACAGCCCCGT
TTGGGCACTGGGCAAAAAAACACCAATCGAGTGACGATTTGGGGCGCATAATCAGTTGAA
GTAGGGTGATAGGGGTACCGGAACACCGAAAATTCTGACATGATGTTTGACCTAAGTAGA
TAGGCCATCTGCTCGCTTCCGCTTCCCGCCATCATGTGGCCATCAAGTGGATCTTTCGTC
CACCGCATCGCTATCACGTGCATCTTGCACATCATCCAACACCCCACACGAACTGCAATT
CAACGCACTACGCAGTAATTGCATTATTTCGCTCGCATTTTTGGCCAGCGCAACACACTC
ACTCTCCCATTAGTGGTACAGATCGCTCTCGCGATTTCTACTGCTGCTCGCACTCGTGAA
CCATCACAATTCGATGTAGGTTTTCCCACATCGCGAAATTACATTACTCCACAGAATCAT
CGCAGTTGCACCATGGCCACACGCAGGCGCATGTCTCGTGGTCTCAAACGAAAGAGGAAA
AACCATCCAGAAAACCATCAAGGGATAGTTCTGATGACTCTTCGTATTCTCTCTCACAGA
GTCCAGCACCATCAGAAGAAGAGCCTCTTAAAGATGAAGAAGAGGATGAGATACCAGTCG
AATCTCAAGGGAATGAGTTGGAGGAGTTCTCCCAAGAGTTTGATTTGGACGACTATGATG
ACATTTTCCCACACGATGAACTCTCCACCAATGTAGAAGGTGAAGAAGGCGGCACTGAAG
ATTCTGACTCTTTGTCTGCTAGAAAAGAAGAGTTCTACAAAGCATTGGATGCCAAGATCT
ATGAACAGTCCAAAAACAACAACAGCCATGCACACATCATCTGTGATAATGTTTTCGAGG
AGATATATTCACTGATGCTGTCCTTACAAGGTGCGGAGGAACAAGAACGCCTCAAATTAT
TAAGAAAGATCCCCAACAAAGTGGGGTACAAATGGGAAAAGAAGTACGACATCCTCACCG
TCGATACAAGCCACATACTCATCTTCAAACAAGAAAATGGAGAGGCTTTGGATTCTTGCA
AAAAGGTTGTCAGTTACGGTCGGATATTTGATGTTCTCAGACAGATCCATGAACTGGATG
CTGGTAATGACCATCCCAAGGCGAAGACTCTATTCAAGAGGGTAACAGCAAAGTATGGGA
AGAGCATCCCTCGCTGGGCCTGTGAGATGTTTCCTAGGTTTTGCCCAGTGTGCATCAGGT
CACGTCCCGCAAGAAGGCAAAAGCAGGACACCAGCCGTTGCTCACTCGAGGTATGAATGT
TCGAGCACAAATCGACCTCATCGACTACCAGAGTATGCCCGATGGTCCCTTCCAATATGT
GTTGGATTATCAAGACCACGGCATAAAGTTCTGCCAATTGCGCCCTTGACATCCAGAACA
CACCGGGCTGTTGCTATCGAACTCATCCAGATCTTTTGCATCTTTGGACCTCCTTCCATT
CTTCAAGCGGATAATGGCAAAGAGTTCTGTCATGGAGCTTCTAAATCTCGTCGTGTGGTA
TTGGATGAAGAGGTATGTTTTTGTGTGTCATGTTTATTATCACTTTTGATCACAGTGACG
TTAACATTTTGTAGTTCTGCACTGGCGTTATCTCTGAGATCAAAAGATTATGGCCGGGGA
CAGTGTTGGTGACAGGGAAACCCCGTCACTCTGAGTCCAATGGTGGAATAGAGAGAAGGA
ATAGGACGGTGGAAGAGAAAATTAGCAATTGGATGCACGAGAACAAGTCGAAACACTGGG
CACAGTCATTACCCTTCATCCAGTGGAGGTGCAACACACAAATCCATCGAGGGATAGGAA
ATAGGACACCGTACCATCTCATGTTTGGGCAGCACCCACAGGTGGGAATCTCCATTTGCC
AATTGCACCTGAAATGCTTGCAGGTTTGGCAACAGAGATGGATGTGAATCGGTGTTTGGG
ATTGGAGCCGGACGTACCATTGGAAGAGGCAACTCTATCTCTGTCTGTCAGGAAAACAAA
TACAACTTCCACAACTGCCAACAAATCAACAACACAAAAAGAGACCTCTGACAATAATTC
TGCTCAAAATCAGATGGTGACAGCTTCTGGACCACCAGATATCTCTCAGATGTCTAAAAG
GCATTTACCAGACAAGGGTACATTGTTGATCGGACTGACGAATTGGTGGCTCAGTTCCTT
AAGAAGGTGAGAGTGAAAACACCTCATGGGAGTTACTTTGGATGGAAAGGTTTGGGTTTC
CAGTGCGGCGTTTGTTTTCTTAGTGTTCCTTCTGGTGTCAATTTGCAAATGAGGGAAAGG
CTCATGATGACAGGTGGTTTCCCCATTCTCAAGCCAACGGCTGGTCACCAATTGCTGACA
GATGGTTCAGCTGTGGAGAATCTCAAGAGTCCACCCAAGGAAATGACATCTGTGGGGAAT
CTAAAAAGTCCACCAGAGGAAATGTTAGCTGTGGGGAATCAGAAGAGCCCACCCAAGGAA
ATGGAAGGCATACCTGGTGAAGAAGTATTCGTGCCAGGCAATCTTGATGAAATGTCAAAA
TACAAAGGTGATGTTGGCCACCCATGGATATCGCTACTCATACAGATGACAGAGCCAACG
AATGCTGACACTCTGGAGAAGGCACACGTCCGCAGTTGCTTTGCAGTTATGGACAGGGAA
ATGACATTGGCAGATCCATGGAGACGAGTAATTCTGAGGAGGGTGCGGAAACAAATGTGG
GAATTGCTGGATGAGTATGGTGGCAGTGTCCTGGAAATTGTTCTTCACAGGGGTGAGAAG
GGTGTCATTGAAAAATGGGGTCAATGGTTTCGTGCACCAACGGTCCAGGATTTCAACGCT
GCTCTGGTGGCTGACAAAAGCGAAAGGTAGAGTTGGAGGTCAGAGAGAACGAACTCCATG
AATCTCCACGACGCAAGACTCTCCGCAATGCTGCTTTTCAGTCACTCTCTCATCAAGGCA
GGAGCATGAAGAGGAATGCTTTATCTGATAAAGAATTGCATTTTGCTGTGGGGAGCATTG
TCCAGGTGCCACTCCACGATGTTGACACAACAAAGGCTGATGGGAAGACATTGACGTTGG
TGGTGGTGGAAGTAGTACAATCAAAAGACAGTTCTTGTGCCAAATATCGATTGGCTTGTA
AAGCGGGCGTCTTAGACACCCTTTACCATCCCAGCTACATGACCTCTGTTGCATCGAACA
CAAAACTTCTGGGTTTGGACAGTGTTCTAGATGAATGGACTGGCTTGCCAAGAATTAAGG
AGAGGAAAGCAGCTGCATCTGTTTCAATGGTAGGTGGGCAAGGGAAGCATCGTGGGTGTG
GTTGCAAGGCAGGGACTTGTCGTACTGCAAGGTGTGCCTGTTTTAAAGCTGGCCTTCTAT
GTTATTCAAAATGTCACGGGGCATCAACAAGAACTGTGTGAACAAGGAATAAACAGCAGT
GGTTAATATCTTGATTAGTGAATTAATTGTTTTCTAGTGACTGTTTTCTAATAAAAAAGA
ATACTATTGTGGTGTCATAAGGAAAAAATCATGTTACTACATTAGTGCCAATTTGGGATG
TCCCAAATTGGCACTGGACTGACATTGCTAAAACACTGTCGAATTTCAAACTACATACTT
AAGTACCCTCTTCAGTGCCGAAATGGGGCGCCCCAAAATGGCACTAGTGTCGATTGGGGT
GCCCCAATTAGGCACTGGTGCCAAGACGGGGCCAGTACCAATTCGGGTTTCATGAAAAAG
TCCAGTTCCGCACGGACGTCCAGTTCCGCACGGGCGCCCAGTTCGCACGGGCACGAAAAA
TCGAAAACGCCCGTGCCGGCACGGTGCCCAAACGGGCTGTCGAGGTCCCAGTTCCGCACG
GGCGAAAAATCGCGCCCAGTTCCGGCACGGGCTTGTGCCAATTTGGTACCCAACATATAC
GTCACAGCACATCACAACACTTCACAACATTGTTGGGGGCGAAAAGCTCTGATTCGTTCA
TCCCCCCACTCAACGCCCACGATTACATCGCGCCAAATGAAATGCCTTCCCCATCAAGAT
GTAACATCGCGCCAAATGAAATGCCATCCCCTTCAAGAAGTGGAACTTCTTTCATTGCAA
TTCATACAATACTCACAGGTTATGCCTTCCTCAGTTGTCATGTTTTCCGCAGAACCGTCC
CGCCGCAAATCGTATGCTATCAAGGACAAGAGGGACTTGGTCTATGCGATCGACTCCATT
GTTGCCACGGGAGTTTCTCGTCGCAAGGCGTGTTCTCAAATGGGTGTTGACCACTGCTAT
TATGCCCGTTTCAAGAAGGTCATCGCAAAAGTGGACACCCTGGAGAAAAGCGATGTCTAC
GTGCCCTACAAGATCAATGGATCGGCACGCAAGATTCATCCTGGTACCCCCAGTTTGCTG
AGCATCATCCAAGATGACTTGTCCCAGTTCGTTGTGCAATTAAGGCACAATGGTGTACAG
GTGAGTACCCGTATGATTCGTCAAGAGGCTTCTCGCCTGCTTCCGGCTTTCCGAGAAAAG
ACACTTCCCGCAAGAAATGCAGCTGTTGGACGTTTCGTGAAGAAGATGGGTCTCTCTCAT
CGTGCAGCTACACATACTGCACAAAAGCACTTCAAGGAAACAAAGGAAGAGGCTTCTCAC
TTCATTGAGTTCATGAGGATGAAGCTCAAAGGGAAAGATCCATGTGACATCATCAACATG
GATCAGACCCCCATCCCGTACTCCTTCCATTCCAATCGAACTCTTGAGAACAGAGGTGCG
CGGACCGTCCACATCCGTGCTTCAACCACAGACACGAAACGTGTCACGCTTGCCGTCACG
TTAGATGCTGCGGGCAATATGTTGCCACCCATGATGATTTTTAAGGGAGCACCGAACGGT
CGTATTGCGAAAACGGAATTCGCGACGTACCCAGCTGACGGGCATTACCTATGCCAACCT
AAGGCATGGATGGACGAGGCCGCCATGATGAGGTGGATCGACCTTGTCCTCGTGCCTTGG
AAAAACGCAAAGGCGCAAGGCATTGTCCCTACCCTAATCCTTGACGCATATCGCGTGCAT
ATGATGGGAAATGTGGTAAACCGCATTCAATCCCTCGGGATTGAGGTGATCCACATCCCG
GCAGGATGTACCTACCTCTGCCAGCCTGTCGACGTGGGGATCAACAAGACCATCAAGACC
AGCATGAGGGAGAAGTGGGAGGATTGGATGCTTGAAGGAGACGGGCTGGTAAATGGGGCG
GCTAAGGAGCCAACCCAAAAACTCGTGGCGGAGTGGGTTTGGGTTGCATACAATTCCATT
CCCAACCAAACTGCAAAAAATGCGTGGTTGAAAAAGGATTTTGAATGGTTTAATTAGTTT
TATAATGTGTTAACAAAACATTTGTTTAATTCTAAAAGGCTGGTGCATTACAACGAAATA
GAGTGTTCTAATTTAATTGTTCTAAACTTTAATTAGCATACGAAACAACAACTGCGTAAG
CATAACCGCAGTTGTGGAAAAACAGACGCCGCATCATGCGATTCACATGCTCGGCGGTAA
ACACCTCCGTGATCTTCACCGTCGCTCCGTCCAAGCGGAGGTCATTATCCCCAGCTGCAT
ACTCCCTTGCTGTGAAACAAACACGGCACCCGTCAGAACCGTTCTCATCAATCGTGTAGC
ACGCAAGTTCGTGACGCACAAAACAACGCAGACGGAGATGCATCCCGACACCCAGATCGT
CACGGTTGAGAACCATGCTGTTCCCACAACCGAAAGGATGACTGGAACAGCTGCGCCCAT
TACTGTCAGGTAAAAAACCGACAAGAACAATCCGCTCCATGATAAATCGTGTGTCTCTCC
TGTGTTGTGCCAGGTAGAGATGTGAGTTTTACGGCTTTTTGCCATAACTCCGCGAATATA
CGGAGTTACAAGGAGCTATACATATGGGCATGTTGGTGGCAACAAGGGGAAACTATTACT
GATAGTGTTATGACTAATTGACGTGCTAAAACACTCTAAAAATGCAAATGTTCCGAAAAT
CGGACATTTGGGGCTTATACACTGGTGGGGCTTATGCTCCGCATTTTACGGTAGTTGAAA
GCACTGTAAAATGCTTCTGCGTAGTTTGACGGATAGAAATATGCTTCTCAGTAGTTCGAC
GGACAGAAATATGATTCTGCGTAGTTTGACGGATAGAAATACGCTTCTACGTAGTTTGAC
GGATAGAAAATCTTTTTTCTTTAGTTTGAAGGATCCATTAAGTGCAGTTTTAGTAGTTCA
ACCTCTGCAAGACAGGCAAGTTTGCCACTTGGATGATTTTTGTGCGATTAACTGACGTCA
ACTGACGACAACTGAAGACAACTGACGTCTTTTACATTATCTTGTTAATGTGACTGACTA
AGTGACGACAAAAGAAGGCACCATATGACGACACTGAAGACAAAATGACGACGCTAAGTG
ACGACACTGAAGACAAAATGACGACCCAAGTGACGGCACTGAAGACAAAGTGACGACCAA
ACTGAAGGCAGTTAACGACATTTTAACGACCCTTCGTGACGACACTGACGAACTTCCTGA
CGACACTGACGACTCCTACGTGGTATATATTCTACTGCCTACTGACGATAGTGACGAACA
AAGTGACGACAAAGACGACTGACGACCCTAAGTTAAAAAAAACTGAAGTCCTTCTGACGA
CCCAAGTGACGAACGTGAAGTCCTTCTGACGACCCAAGTGACGACACGGACGACTCAATG
ACGACCCAAGTGACGACACCTGACGACATTTTAATGCCCCGCAGTGAAGGCATGAAATTA
CCATATATTTTTAAGTGACGTCAACTGACGACATCGGATGACATTGGACGACTCCATCTG
GCGATACTTATCGCCAAAGTCCAAAGTTGCCTGTCTTGCTGATATGGAGTTCAGCACATA
TATTTGTAGTTCAACATGATGTGTTAGCGTTGAACGCATTGTCACATGTGACTTGAAGAC
GTGAAATCTTCTAGGACATGTGAGTTGATCACGTATGAATTTTTGTTTGCCAGGACGACA
ATGTCTTAAAAAGTGTCTTGTAGTCATATGGTAAACGTTTGCGGTATTGGCTTTACACCA
GTTTCTATGGTACCGGTGAGCCAAAAAAAATCGCGACACTACTCATCAGCAGAGCATCCG
CACCATGATGATTTCCGCTGCCGTTGTCGTCACATCACCTCTTCCATAAAAAAATACCGT
TGCAACACCAGGTCCGCCACGATCTCCCTCATTGACACATCATCTGCTACCATCGCGCCG
CTTGGTTTGGTCGAATGTTATTTATTTAACAAGAAATTGGACCATTCCTACGATTAAGTA
TTTGTTGCACGGAAGCCGTGGTGGCATGAAGCAGGAGTGATTGAAAAATAGCCAGTATAA
GTTAATTCTTACGTGAATTTTCCTTATTCATCCTCCAAGTCATCACCTAATAAGTGGCCT
TATTGTTGTTCATTTCTGTCCCATCTTCGATAGGCTTCTCGTTCGGCTTTCATGGCAAAC
TTTCACCTTCGAGATAAGCAGATTCGACAATCAACCCAGATATGATAGAGTTTGAATGGA
TTGACTCGGGAATGGAAAGTTCTAGCTGTGGTAATTCCTAGTTATGCAAAGAAATAAAGA
TTGCATGATAATGGAGATAGAAATTCTACCAATGAGGGTGTGGTCGGCAGAAGGCGATGC
TGTAAACCAACAAGTGATGCAGCAGATCTTCAAAATAATTAATCGTGCAGTAGATGCCAT
GCCATTAAAAAGTATAATTTTTCAAGGAAATAATGCAATTATTTTTAAAAATATATCAGA
CCACACATAGTAGAAGAGGTCTCTGTTGTCTCATGGATGACAGCAATAGTAGGGCACCAT
TTTTGCACAGCATCCACCATAATATAAAGTGTGATGGCATGATTCTGCTTTGGAGTTGAT
GGACCTTTTCCTCCATTTGTTCGTCACTCTTATTCATGTTAGGCGTGAAGTGAAACTACA
TTGTCTTGATAATTAAAAAAAGAGTTATTGTCAGTGCAACATGTCGACATGAAATAATGG
TTGCACATTTTTTCATCTGGAGGTTGACAATGAACTCTGATTTAAGGGGGAAGCCATGGT
CTGAGACTCATCTGTTAAGATATAGATCAGGGAACATGTGATTCCATGAGAATTGAAAAA
ATTAAACAATGTAAGAGCAATAGTAAGGGAAGAATCTCTTCCCTAACTGCTTTTACCCAA
AACTAGTCTATTGCAATTCTCAGAGAACTAGTGAAATTGTTTGAACAACCTGGAATGGAA
TGAGATCAGGTTCATTTTTCTCGTTGTGATTGGCTCAAAACATAAGCAGTGATAATTTTG
ATTGCATTACACGTCTGTAAGTACTGTATTGGGAGTGCTGTACTAGTCTATTTCAGTTGT
AATTCCTGGAGAATTTTAGTTGGCATTCATTCAGGGAAGCAAGTTGGGAATTGTACATGC
TCCAAGAATGAACCATAATACAATTTCTTAACCCTTAAGAACTGTAATGGGTGTATTGGC
AGACTTAAATTACTATCCCTCTAGACTTCGATTATAGAGTGCCATCTCACGGAAAATGTA
GAGACAATATGTGAAAGAAACAGCCACTAATACCTGTGTGAAAATATTCAAGGGGTATAT
TAAAACTACAACCTGCAATTCAATGCTGCAGATTTTTGGTTCTTGAAGAAGTACTAGTAC
TAGTAATTATGATGGATTAGAATGTAAATAACAAGTAGGTTATAATAGTATTTAGACATG
TTCCTGTGTCAGGATGCATTAGAACAACATAAAAATTCTCATGGAAAACATTCACAAAGT
TTGACAGAATCATTCATTGATGCCTTTGTGATAAGATTAAATGTGTATCTTAAAACAATG
ATCTGATATTAAATGCTGCAAATTTGTGTTTCTTACTGAAACTATAGTAATTGACATCGA
GTAGTTTGTGAATAACTATTAAGTTATGGTAATATTTTCTGATGCCGTTCTGTCATGATG
TATGAGAACTACATGGTGGAGGGCCCAAAGATTTGATGGTTAGAATACATTCTGGAGGGC
TGAGTTGACAATTTTAATTGTGCAGAGTAGGGATAGTGGTTTTTGGTATGGTTGCAATAA
TAAGTGGCAATGTTTTGTGTAGTCAATTTTTGAGGATGGTTTGGACAGGGTGTGCCATGT
TTCTTTGGACTGTGTTTTTGACGAAGGTCTAATCTGAAGAATGAGATTTTACATTCTATA
TAGTTATGTTAGTTGTTGGTAGTTCTATTTTGGAGAGTTGTACTTGAGGTCAACTTTCTT
GTGGGTGGTATTGTCAGTGATTCAGTTGGAGAAAATAACACACTTTTGTGAAAACCCTTG
GTGTAAAGGTCTGGGAACACTTAACAATCAAATGCAGTATGCACTGCTGTTTGCTCGGCA
CCAATAGAACTACTGATCATCACCAGCTCATTGATGTGTGATGCATTCAAATCTCAGATT
AGTTATTCAACATCAAGATTTGGTATTTAAGTTGGGGTAAGGCACTGGGATGAGCTTGAC
TGCATTCATCTGAATTGTTGAGGAGCATGTTGGGAAGGAGACAATCAGTAAGCTCATGCC
CCATCAACCTGGAGATCGTAAGTCATTGCGAAGAAAAATGGCCCAGGAAGGTCACAGATG
TGCTGTCATTAGAGTTAAGTTTAATGGTCTTGACAAAAATGAAATTCTTGAAGTCAACAA
ACTGGGTAAATGCTGGCTTTTCAAAGGGGACGCAATTGCTGTTTTTGAAACATGTAGCAA
GTTGAGTTAAAATAGGCCATTTTTATTCATAAATATCAATGAATGCATCTCATGATATAG
TACAAAGCCATTTGATAATTCAACCATAATAGCAACACCAACCAAAGCACAACTTCTCAT
ACTTCATTCTCAAAAGTAATTTCAATCATTCACTTCTTCCTTCTAAACTCCTGTCAAAAA
GGAATATGTCTCTGTGGCAGATTCAGCCAGTTCTTAGAGAACTACAGAAATTGTTTGTAC
AACCTGGAATGGCATGAGATCAGGATAATTTTTCTTGTTGTGATCTGCTCAAAACATAAG
CAGTGCTAATTTTGATTGCATTACAAATCTGTAAGTACTGTACTGGGAGCACTGTACTAG
TCTATTTCAGTTACAATTCTTCAAGAATTTTAATTGCCTTTCATTCAGGGAAGTAAGTTG
GGAATTGTACATGCTCCAAGAATGAACCATAATATGTTTCCTTAAGCCTTAAGAACTGTA
ATGGGTCTAATGACAGACTTAGGTTACAATCCCTCTAGACTTAGATGAGAGAGTGCCCTG
TCATAGAAAATGTATCATTTCTAAGGGAAGACAGAGACAATATATGAAAAAGCCACTAAT
ACCTGTGTGAAAATATTCAAGGGGTATATTAAGATTATGATCTGCAAATCAATGCTGCAG
ATTTGTGGGTCTCGAAGAAGAATCTGCCTAATGCAAGTGATTTTTTTAAAATAAAATCTC
ATCCACTATTTATCCATTATATGATCTGTGGTTGGTTGTTGATTATTTTTGTAGTTGGGC
ATCAATTAATACCTGGAGCTCAAACAGTGACTACTAGCCATCATTTATATGACTGTCACA
AAGAATTATTGACTGTTAACCCTGACTTCCTTTGTCATGTTATCAACCAAGACATGGTCT
TATCCAAGAGATGTTAACATCAAATATGTTGGGAATGAAAGGTTCCATTGAAACTCAATC
AATTATTTTTACTTCATAATGCTTACCAACCATGTTAAATTATTTCTTCAAGTCCCCTTC
CTCTCATGCCCTTACCCTAACAATAATACCTAGTAAATTATGTTTTACAGTGTGGTGCTA
CACTAGGTACTACAACACCACTAAAAAGAAAGGGGAATTGAAATGGCACAGTATGGTTAT
CTCTCCTACTTTTCCATTGCACAGGGCAACTTGTTACACGTGGAAGTATTAGGATGCCTA
ACAAAAGTGCAGTACCTTTTGCCCCTATCTTACTCTAGAACAACGTCATTCGTGTCGTAG
AGATATCCTATTACATTCTACGGAAAAATCATGTAAAAAGCACTTCAAATGATACTGGGA
CTTATTTGAATGCCCAAGTAAGAGATGGTTCCCTTTCATACAATTTTAGTACAATAGATG
TAATGCAATCGGAAACTTGCGTAAGGGTATCGTCACAGGAGACATAGTAATATTTCCTAC
ATAGACAGACACCAGCCATGTTCAGCAAATACAGGTGACATGAGAACAGATGGAAGGGGG
TCTCTAAAAAAATAATTGGCAAATAATTGATGCAAATTTGTGTTTATTATACTCTTGGGG
AGAACGTAGATAGCTTTTTTATGTGTTATATTTTAGAGTTTAACGGATTGTCTTGTGACT
TACAGGCCTGAAATCTTCTAGGACATATGAGTTGTTCATGATTAGTGTTGTGTATTGTGT
GTGGTGCATGATGAGTCCTGCTATGTCTCTCATACAGAGTAAAACAATGATTAGAATCAC
ACCTGGTCATTCTTTAAGTGTTGTTAATCAAGTCCAAGATATCCAGGCTGGTTCTTGTCA
GTTCCCCATTTCTATAGCTTATGCCCTTGTTAAAAAGAATTCTTGACCTTTTACTCTGGC
ATACTTTCACATTCTATTAACTATGACATGGTCCTATGCAAGACGTTCATATCAAATATG
TTGGGAATGAAAGGTTCCACTGAACACCTGTCAGTAATTCAAAGAGGCATGGTGGCAGTC
TTGTTGGTATGAAGTTGGTATGGCTTCAAAAATAACCTGACCTCTAACCAAAGAGTCTGT
GCCCACTCATATGCCTCATGATTGTCTGAGTTTACTGCATTCTCAATTCCATTGAGCAGT
ATATTAAAACTATGCACTGCAAATCAATACATTCATTTTGATATCAATTTTCCATAGCAG
TGGTTTTTACATGCACTTGTTACGAATGGACATGCTATGGCAAGATTGAGGGGTGAGGCT
GATGGTATGCAAGAGGATGGAGAAGGTGATGCAGAGGGGGAGGAGAAGACTGATAGTGAG
AGTGTTGGCAAACGTGATATGAGTGTGAATGACAGTGGTAGTGACAGTGAGGAAGAATAT
TGATCAGCACAACATTAATATTGTGCATGCTGTTCTAGCTCTGGCAACATGCTGTTTCTC
AGCCAGGTACTGAGGAGATATGAAACTTGTGCTAGTTTATTTTCATTATGACCTACTTGG
TTTCATTAATAGTTATACTCAGTTGGTGACTTTTTAATGAATTCTCTACAATACTATAAT
ATGTCATTACTCTGTATATAACAATATGCAAATCCTGTGGCCTATGCCCACATTACTTTC
AGGCAGGTCCTATATCAATTTCATCTTACATAATGATGCCTAGCAGAAAGCAATTTCATA
AATCAACAATAATAGCAACACCAACCAACAAAAACTTCTCATAATTCATTCTCAAAAGAA
ATTTCAATCATACATGTTCTTCTTCTAAACTCCAACCACAAAGGAATATGTCTCTGCGGC
AGATTCAGTCAAACCACAATCATCTGTTTTCCTGCATTTGTTCCCATGCCCTTTTCTTGG
CTCCATCATTGTTTGTGGTGACTTGCTCTGCAGCTTCAACATCATCAAATTTCACAGTTA
TATCTTCCACAAATGGCTTGAAGGTGGCAGTTGCATTGGAGCATCCTTGCACATAGGCTG
TACACAAAATGCAGACAAAAAAGACAAAAAAGGGCTGAAGCTCATGTGCAAGGTTGGTCA
TGCGTATTTAAAATATTTTGAACAGTTTATGTACTTATTCATGCAAAGTTCTTACACATA
GAGGCATTGCTAGGTTTGACATAAGGAACCTGGTCTTGTATCTTGCTCCTGCATAACAGC
ATGAACGTCTTAGAGTAGAGGAAAGAGAAGCGTAAAATTGGCGCATCACTGGGACTTTTG
AATTTCATGTAAAAGATGGCTTTTTCTTAGTACATTTGGACTGGGCTGCCTAGGGATGGA
CCATTTGTGAAACTCTACAAGAGTGTCATCTTGCCAGAAACATATCATTTCAAAGGGAAG
GTAGACACAATGTATGATAGAAATAGTCACTAATGTCAGTGTCAAAATATTCAAGGTTAA
GCAAATATGCCGGGAATGAAAGGTTCCATTGAAACATCATCAATTACTTTTTACTTCATT
ATACTTACCAACCATATTAAAAGTATCTCTTCCAGCCCCCTTCCTCTGATGCTCTTCACC
TAACAATAATGCCTAGCTAGTATATTATGTTCTACAGCACGGTAATACAATACCAGTAAA
GAAGGAGGAGATTGTGAGTGACTGTTATTTTATAGTAATATTTTCAGATGCCCTCTGTCA
TGATGCATGAAAACTACATAGTGGAGGGCCCAAAGATTTGATGGTTCTCAAGAATGTGTT
CTGGAGGGCTGAGTTGACAATTTTAATTGTGCACAGCAAGGATAGTGATTTTTGGAATGG
TTGCAATAACAAGTGGCAATGTTTTGTGTAGTCAATTTTTGAGGATGGTTTCGACAGGGT
GTGTCATGTGTCTTTGGACTGTGTTTTTGAAGAATGTCCAATCTAAAGAATGAGGTTTTA
GGTTCTATATTGTTATGCTTAATTATTTTGTTGGTAGTTCTATTTTGTAAAGTTGTACTT
GAGGTCGACTTTCTTGTGGATCATATTGGGTGTGATGCAGTTTGGGAGCAAACAAAGAAA
AACATTCATTGCCATAAAGTTATGCGGTGTGTCATATTTTTATTCATTGTGCCATTAAAG
TGAGCACTCATTGCCATGATGAGGGATGAGACAAATCCCAAAGAAAGCTTTCCAATGTTC
TGCTAACGAACATCCACAATCAAAGTCTTCACTTCCGTCAACGGTCTATCCAAATCATCC
GTCGTGACCCCTCAATCGCCATAACCACCTCCATACCCCTGTAACCCTCCCAAACACGGG
ATGCTTATGATCCAACCAAGGCGTGGCACAGTGGTAATAAAAACTGACTCCCATTTGTAT
TGGGTCTGGCATTGGCCATCGAAACGGTAAAGGGACGATCGTGTCTCAACTCTCCCTCCG
GATTTCGTCTTCAAACTCTCTCCCCAAATGGATTCTCCCCCCGTACCATCTCCCAGGGGG
TGATGATTCAATGAAAAATGACATTGTCGTAATATCCAGATTGGGCGTGACCGATGAAAT
TTTGAATGGTTGTGGGAGTTTCCTTGGGGAATAATTTGATGGTGATGTCTCCGTGTGTGG
TGCTTAGAATGGCGGTGGTGGCGGTGGATAGTTTGGTGTCGGAGGAATCGTAGTTGTTGT
TGGAATGGACGAAATGGGATGCCTTGAGGAGATCGGAGGCGTCGAGGGGTTTGTTGAGAA
CGTCTCGACTTTGTTTTGCGCCGTGTTGTTACTCAAGGAGTGGACTGTGGTGGCTAAAGG
CGTAGAAACAGCCTTTGCCGTAGGCGAGGGCAATAATGAGAGAACCGTTGGGGGGAGCAT
TACCATCATAGGACTTATGAGATATGGCGGCACTCGATCCTCCCATTCTCGCAAACTGCA
ATTGTTGATCGACATTGGCATCCTCGGTACAGAGACGGACATGAAAAATCGTAACGTGAT
ATATGGTGTAGTGACCAATATGGTCAGTATCACTAGATGCGTGGTGATGGCGGGTTCATG
GTGATGGCGGCTTCACGGCGATGCCAGCAGGAATGTTGTCGGCAAAAAACTGAATGAGTT
ATGGCCGTCTTAATCCATTTTCGGAAGGTGTCTGTGTGTCATGGTTTCTGATTTTTTTGG
CTTGAGTTGTTAATTATACGTGATGTTAACACTTCATAATACACCCATGATCACTGATAG
CTGATAGCAGAAGTTCGTGATATCACGTTGGTTAATGGCCTATGGTATGGTACTTGTTCC
CAGAGTAGGTATATTATGTACGAGTATGGTACCATTGTTGTGTGAGTTCACACATCACGG
TTCATGACTCCGTGAAATCCTTTAAACATTCACGCCCATATTTTCTCAAACAATGAACTA
AAAGATTAGACGTTAAACTAAAAAAATATATGCTGAACTAATGTAAAATACAAAGAACTA
AAATAATTTTAGTTGCAATACAATAAACTAAAATAATTTTAGTTGCAAGACGCTAAACTA
ATCGCGCTTTTCTACTCAATACGCTGAACTTTCCGCTAATTTCCTTCAGTACACTGAACG
AAAGTGAAAAATAGATGTCAAATACAATGAACTTAAAGAGATCCGGGAAAGACGCTGAAC
TAACTGATATCGGAGTGTTGGTTTAGAATACCATTCCCGCAGCTCCCTGTACGAAATAGA
AGGTATGAAGATCGCTGCATCGTGACACCCAAGATCACCATCACTGCGCAAAAACAACAA
TAACAGACGCTAGCTAGACTCCAACGAGACTCTCCGCAAGAAAACATCACAACAGATCAC
AACCTGCGAGATTCTGCAACAACAAAAAACCCACTTATCGACATGAGAAGCGACGCAAGC
ACTTACTTCACGATCGCCGCAACGGCAGCAGTCATGTGTCTTCTTTTCCTACCTCGAGTA
AATTCCTTTATACCCAACTGGAAGACGAATGTTCGAACGTACGTTCGACATCGACCTCAA
GGCAGTTCTGTACAAAGGGATATGACGAGGCTTCCCGACGGAATGCCCGTCATGCCGAAG
GACGTAGTTAAGTACAGTCAGGTTCCCAAGGTTGGGACTGTGTTTACGGTAAGAATAATC
ACTCCTCGGTGTACACTAAGCAGTTTCGACAAACAAACTACCGTAAGCTCACTGTGAGAG
AATGATATCATTTGCAGGCAACAACCATTCCAAGTGGCCTCTTGAAGCAGCATAACACAA
AGAAAGGTGAGGTAGATTTCATCTGTTTTGCAAGATTGAACCATCCACGAAAACTAATTA
ATCATGTCGACATGAACATGTATCATAGGAACATGGGGAATCATCCGAGTGTTACAGGGG
CAGCTGGAATACTCTATAATTGAACCAGAGAGAAGCACTCACATATTGGATAAAGACAAC
CATGGAGTGATCGAGCCTACGAGATTGCATCATGTAAAAGCGCTCTCGAGTGACTTGGAA
TTTGTAGTGGAGTTTTGGAGACTCCCTGGAACGGGAGTTGTCGATGAGAAAAGGGAGGGG
CTGAATGAATGATTCCAGACTTGATGGTACATAACAAGTATAAACATGTTAAACGATTAC
TCTAATTAACCAGCGGCCGCAGCAGGATGCAAGAATGAAATGTGAGCTAACGACGCAGCA
CTCCGTATCGAGAGAACAGAGCTATCACCAGCATCGGCATCCTCTTGCGCTGTGTTGCCA
CCCGCACCACTGCTGCCCATCATAGTAGTTATCATGCGATTTCTTCCGTCTTCGCAACAT
CTTCTTGCTGCATCGATAAATGTATTCATGGCATCCTCCAAACGCCCCGCTTCAATGAGA
ATATTCCCTTCAACCTTGAGCCTATGAATCAAAAAGGGATGATCCATCTTTCCCCCAACG
AGCATTGTAGCCAGCTTGAGCACCTCCTTGTTAGTTGCGAGCGCCTCGTCGATCTCTCCC
GATAAATGATGCACTCGCGAAATATTACACAAAGTCGTGATTATAGCCAAAGAAGGCCTG
CCATCTGCTAAACCGCGCTGGTAAACCAAGGCCCGTTGGTACATGTGCAAAGCATCGTGA
TATTCTTCTTTATCGTGGAGGACGCGCGCAACGGCGTACAAAACCCGAGCTAGGTCTGCT
TCATGAAACGCAATACTTTTTGTCACTTGTTGATGTTCAAGGATCTTCAGACAGGCAAGG
TAGGAGAGCATAGAGCATTGAAGTTTCCTCTGTTCGAACAGCACGGCTCCTCTTCTTTCT
AGCAGTGCACAAATGTAAGGATGTCGATGATCTAGCTTCACACGCGCTAACGACAAAAGA
TGATTGTAGTAGCTCACAGCTGATTTATAATCTTCGGGTTCTCCCCTCGCCTCATGGACA
AGTCCAATAAGGTAATACTCGGCTACTGACGACAACCATTTCTGTCGCCGGTCAAGATTA
TGCTGATAGGCAATTGCACCACAATGAACAGCGGATGTTGTTCCCGAAAACGAGTCTGAA
CGAGCAAAGCCACCGCCAAAACCATGAGAATTAGCCCGAAGAAGGCGCGAGCTGTTCCTT
TTGTAAGGTTTGCTTTCCTCGGAAACCACCTTACAAATCTTCTCGGCGCTGTCAGGATCA
TTTAATCGAAGCGAGATTCGTGACAGACTAGATCGAACAACGAGGAGTAGGTATTCATTT
GAGGGAGAACGATTATCATCATGTGGGTGGTGCTCGTTGTTGATTGTGGGAGGGTCGATA
TTCGATTCAACGTTCTTGCGGTGAACATTAGCATCAAAATCACGCATTTCCTCGAGCTTA
CGCTTTGCGGACTCAAAGCTCGACATGGCATCACGAACTTGATTCATTCGAAACAACACA
GTGCCGACATTCAAACGCCCCACGATCTCGAGTAAACCAAAGACATCCGACAAATTGCAG
TCGCGTAGCCAATCGCACTCCACTGTCTGGACAATTATACTTTTCATAGAATCAATATCG
TTCAAAGCTTGCCGAAGAATACACAATATGTCTTCTAAATCATCTGCCCGACGATACCTC
AAAGTCGCCAAATTAATTCTCGAAGCAATCAATGCCGCAGAATCTATCAAAAATGCAGCA
ATCATGCGCTTCCTTCGAGTATCGACAGAAGACTCACAAATGTCAGCAATGACTCCAAAA
TCGCTCGGGTCGTCTTGGGCAAGACACGTTGTCACCAGTGTTCGTAGGGCACTGCCCAAG
ACGGGGAGAGGATCACAAATGTACTCCAATCCCAATGGAGTGAGTCCATTGCAGGAATAA
ATCTCTATATCATCTAATGGAGCAATTGGTTTGGGGGTTGTTCGAGTGTCGTCTATTGTC
GCTGTTGGTTTCCACGATGTTTGGTGAGGAAGCAGGGAATTGGATTGTGAATAACTTCGT
TTGTATTCATGGGATTCAGTGAGTTGCTCCGATGGGTGGGGATCGGCGACAGAACATGAC
GGCAGAAGAGTTTGTCCAGACGCTCTAATTGGAGTTCTCTGATGAATGTGTGGACCGTCT
TCTAAAGATCGGGTGAGTCCAAGACACGGCAATGTAGTCACGCTGAAAGAGGCACTCCGA
ATTCTCTGTTTTGGAGTGTGCAAAGCCAATCCTCCAAAGCCAGCCGGTTGAAAGGGAGTT
GGACTGAATTGTAGTGGCGAGTGATGATGATTGTTGCTGCTTATAGACGAATCCTCATGT
TTCGAACTTGCCGGCGGTGACGTGGGAATAACGGCAGCCACATCCCCCTTGAGAAGCTTC
TGTCGAAACCACGCCAATCCCTCCGCCTCGGTCACTTTGGGACACTTGGTCGTTCGTCGT
GGTGTTGTCCAAGTCATTGTCCCTGTTTGGGAAGGAGTGTTCGATTCAGAAGAGAAAAGT
TTCTCCAACGCCGCCTTCAACCCATCCCGATCCGTCGTGGCCACCTCAATGCTCTGCTGA
TACCGCTCCATCGCTTCGTCAACTCGATTGTATCGCGCCAACAAGGTCCCAATGTCATTT
TGTAGGGAAGATCGGGACATTGTGGTAAATGCATCAAACGGGGAGTAATCATGAAAATGG
TGATTGGGTGCATGATGTGACGGAGAGAGTAGTGCAGCGGGACGTCGAGGCCGGTGTGGA
GTCGAGCCGGCAAGATGTAAAGGCACATCATGAGAGTGGTTTGTCATTGGGGGAGGGTAC
GAATGTGCCATTGGTACCAAATGTTCATTAGCGTCGTCTTTGGAAGCGAACTGCGATGCA
TTTCCTATAAGAGGCGGGGGAGGGATGAAATCCAACGCACTGGGAACTGTAGTATTCGTT
CGAACATCATTGTTATTTTGTAGAATCGTCCGCTCGCTACCCCCCACGACCGAGGACCAA
GATTTCATTCTCGTCGTAGACGCAAGCCTTGATTTGTGGGGTGATAATGATGGAAAATCT
CGTCGTGTCACTGACGTTGGCTGTGCCAGTTGCATGTGGCCGCTACCGCTCCTCCTCAAC
ACAAAACCGGAGTCACCGGCCTTGCCGCCATGATACGAATGCGGATACGTCATCCTCCCT
TCGACACCGCCATGAAGCGCCGCTCCACCGCCACTTTTGGCGAATAAATCTCCGTATCCC
AATTTCCGCTGTGGCGTCTTGTGGGGCGTGCCGATGGGCTCCGGTGCCGCGTGGTCCGTC
CACGCCTTGGTCTGCGAGGGGAAGCGCCGGATGGTCGGACGGGGCGAGAAGTGCACGTGA
TGTGCTTGGTTTGCATCGTCGGTATTGTTTGGTTGCGTTGTCATGTCGGATTTATCGGCC
TGAGATTCGCCATTGCCATTACACGACGTCCTGTGGTCGATCGTTCGGTGTTCCATTTCG
CATTCCGTTCGGGCGGGACCTTTCGACGTGGAAGTTGGCGCCGGTTCTTCGCGTGTGTCA
TGACGAGATCCAATTATTGGATCGGCGGTGGTTTGCGGCAGTGGAAGGCCTTGTTGCTGT
TTCGGGCCGATGCTCTGGGGACGAGGCGCCATGGTGTCACGAAATAATAATGGACGAAGA
AGAAGGAAGAGGAATGGCCGCAACCAGCCGCAACTAAATTTATTTTCGAAAAGGAGTTCG
GTATCATATGGGAATCTGTGCATTTTATTACTATTTCCCTCGTGGAGTGGGAAGGGTCAC
CGCGGGTCACGAAGTGTCACGCGTCAAAGTGCCGACAATTTCTACTCTACCTACCTCTCT
AGAGAAGCAGTGCTACGTAATTTGTATTTTGTAGTTTTGTTTAGTAAATAAGAGTAGTAA
ATACCACAGCGCCGCCACAGCGCTTTCCTTCTTTCCATGGGCAACCGGTCGCTTCCGGTC
GCTTCTTCTCACAGCTTCATCTATTATCAATACTCATCGCCGTCATGAACGTCTGGTTCC
AATAGTCGTGTGATTGATGAGCCCAGAAGCAACGTGAACGAACGTCAACAGCGGACCATG
CGCGTCGACGGCAAAGCCACGCTGCTTCTATGGATGTCCTTCATGGTCACAAAAGGCTCA
GCATCGACCACAGGAGCAACGGCCACAGATCAATCCTCATCAGTGTGTCACACCACAAGC
GGCGACGCACAATGCCCGACATTCCCATTGGAGAACTGCCTCGTGGGGTTTCCCTTGCGG
GCAAAACATGTATTGACGCCGTTGTTCCCGAATGTCACTTGGCTGGCGTGTGCATGGGAG
GTTCATCCGCTCGTATCCAAAGTCGCAGTTTCCAATCCAAATCGTTCTCAGCCTGTCAAC
CGGATTCCCACCATGTTTCACAATGGCACATCCACGACATCCAATCCATCCACAAAGGAA
AAGGGGGAGAAGAACGACACCGATATATTGTCATGGACATCACTACTTTCGATCAACGAT
ATTCCATCCATTCTATCCCAAACAAACGACGGCAATCCCCTCCTCCACGGTTCAGACTAC
AAACTCGTCAAAAAGATCATACTGCCGCCATCGCACGAACATGCCGGTGAAGAATACATG
GGTATGCTCCCAAAACCATACTACTCCATACAAGAAGTATTGCATCATTTTCATTACGGT
GGATTCAGTCTAGTTGTTGACCGTATGCAAATACGGTCGATGAGTGTGGCAAACAAGGTG
AGACAGTTGAAGGAGGCGTTGGGGGTGAAGCATGTTGGTGTCAATCTCTACTTGACTCCG
GAAGCATTGGAGGATGACGATGATGGAAGAGGTGGATGGAAAAGAAAGCAAGTCCGACAG
GGATTGTAAGTCGAAGAATCATTGGTTGAGTGTTGCGGCAAATTCTTTCTCATGTTGAGA
TGCATTCCGAATTCATTTCAGTGAAGCGCATTGGGATTGGATGGACGGTAAGTTTCTATG
CAAGCCAATAAGATCCAAACACTCTGTGACTTGGACTCACTGATTCGAACGCAGTCATTG
TCGTACAACTATCCGGACGAAAGCGATGGTCGGTAGCCAAAGAGCCAACAATCTACCTCT
CCAATAGAGACCAGAAGCGTAAGCCTTCCAAAGAGGAAGCCGCGTACTTTGCGAGCGACG
ATGGACATTATTTAGATTTCACTCTTTGTCCGGGTGATGTTCTGTACATTCCGAGGGGTT
TCCTGCACAATGCATCGACAATTGACTTTGAAGAATTCGAAGGAACGAACGGGTATGATG
ATGCATGGGATGGTTGTCCTGTGTACGCAATGGATTCGGCTGTCGGTCAATCCTTGGCAA
GTCGTGTTCATGGGCCCAGTCTTCATTTGACGTTTGGTATAGAACAAGGCTGTGATGGTA
CCATGGAAGCATTGCTTCATCACGCTCTGCATGCCTACTTTGCCGATGCACCTTCGTTCC
ACTCTACAGTGGCGATTCCCAGCTGTGATGCTACCTGGAAGTCCATTCTGCATTTTTCAC
TGGGAGAGGTCGCAAGAAGACACCATGAATGTGACTCTACTGCCTACAACGGAGTGGATA
CAATAGATGAATGCAATGGTAATGCAATCCTTCGACGATCCGTGTGGTTGCTTCCACATG
TTGGTAATAATCTCAGTTTAGATGAGATGCAACAACTATCCAATCTGAAGAAAATGTACC
GAAAATCAATAGATGCATTCCTTTTGTTGGCTAATATGACACGAGCATTGGAATTCGTCA
AGTTTCATGTCATGCAACCTTTTGATGCTAATTTGCCATTTTGTTTTCCTGGGTACACCA
CAAAAAATGCGATTACTTGTGTTGATGAGTTACTTGCAGCAACCAATGCCACATCAGGTA
GGTTTGGGGAAGTAGTGCAAGGTTTTGTGGCATATGCCTCTGCAAACTTTGATGCAGCAA
TCAAGCATATGCATCAGCATGTTAATAAATTTGTTGAGAAATAAGAGCAGGTGAGAGGTC
AGTAGTAGCAGGTGAGAGGTCAGTAGTTGTTGCATAAGTTTTATTCAAATAGGAGTATAT
AATAGGATAGGCAGAACCTGGAAAGATTTCAGGGAACTATTTGGTATTATGACTGTGAGA
AAGTATCAATACTGTAATATTAAAGACAAACACAGGTTATTAATGCTGATATACGCCCGA
CAACATCATAAAACGTTTTTATGATGGATTTACCTTAATTACGAGACCAGTGAACACATA
TCTCTCTCGTATTTTACTGTTATCGAGAAGAAGGTCTAACTTTGCTCATAATAGTAATTT
TTTTAAGATAGCGTACCTTTCTTTTTCGTCGATTCCACTCCTCAAATCGTTACTAGGAAA
GATCTAACAAAACTACTGGTATGTAGCTCAAAAAATATTACAAGCAGCCGATGCAAGATT
TTTTAGCAGCAGCTGGAGCCTGCAAAAAGGAATTCGCCTTGTTTCGTTAATAAAGAAGAT
ACAACAGTGGTCGCCAGTTAGCGGGCGGCGGCCGCTTCGCTCGCGCTGCGCGCACGGGCA
CGACTTTTTTAGTGCTGTGCCTCGCACAAACGCGGTAGGTTGAATTTAGATAAATTGACC
ATTTTTTGGTGTGCGTCGACATTGAAAACAATTTTTGGCAAAATGATAGCATGATGCGTT
TACTTCATGTGTTCAACAGCACAATTTTTGGCCACGCTATAAATTAATTTTAGATATAAT
TTTAGAGGTAATCACATATCAATAGTTATTGAATACCCATGCGTGAGAACCCAAACACTT
AGGCGTTTATGGGTATTTGCAGCAGTGTATCTGTGAATTCACCTATAAAATTCAAAAGTT
AAAAAAAAGTCTTATGGAGGAAAAGGAGAAGGAGAAACCTGCTCAGTGATAAACTAAGGT
TTTAAAAAAAATCTTGACATGTCCAAAAAATAACCTTGATGCTACTTGTTAATTATTTTT
GAGACTGTCCCCCTACCAGTCCCATGCACATGGAACACACAAGCAAAAAATGCTCTACAC
CACCAAATGCATCCTCAAATATTTCTCTAGCAACTTCCCCTCCCTCAGTCCATCTGCAAC
CATCTCCCAAGGTACCTTATTCTGAAATTATTGCTCTCTTGCTGCATATCATATTCCTCT
TTTTTCTATTAAGATGACATTACCGTAAAAACCGGATTATAACACCCACCAAATGTCCGG
TCATTAATAAAAGATACACATCGTGGGTGTTATAATCCGACACAAGCTAGTGTCAGCCTC
GCGATGAAAAGTAAAAGTATCTCTCTTTTTCTATTTTTTACCTCTTATGTAGCGTACAAT
ACAAATCATCAAGCACATCTCATGATGGTACGATAATTTATGTGCGCGATGTGTGTGAAA
GATGTGTTGTGAGTTTTTAGTCATAATGGTGTAACTCCGAGAATATTCCGAGCGACTGGG
AGCTATACATATGGGGATGTTGCGGGTGATGAGGTGAATCTAAAGGGGCAATGATAAATG
CAAACACAGCATGGGAAGTGGTTCAAAAAGTAAATGTCCGTCGAAATCGGTCATAAATGG
GTCATTTCGAGTGGTGGGTGTTATAATCTGGTGTGTGTTATAATCCGGTTTTTACGGTAG
CTTGTGTTGTTTTCAAACACAAGTAAATATTACATTACCGCTATGAAGAAAATAATAGTT
GTCAATTACATGACATGTTCATATGTGATTTCTTAGTTAGTATATAGATCCTCAGAATGG
GAAGGCGGTGCAAACAAGCCTCTCAAAAAGCTGACATCCACATTCACCACTTTCAATTCT
ATACAGTACGCACCATAATCCTGATTGTATGGTTGGGGTGTCAGATAAAGCTATATGGTC
TTGATCACCTGGCAATTAGTGGTTTGTAGACCCCCTGTCTACAAACCCCACGTCACAGTC
TATAGACTCCCCCAGCTATAAATGAAATGGCAGGAAAATTAGACAATAAAAAATACTTGT
GATAGTGATAGCTTTTTTAACATCATCAATTTTGATTTAAAAATGACATAGATATTTACA
TCACTACAAAAGTCACACAAGTCATGAATGAGCTTAGGTAATATTGTTACTGTGTACATG
ATTCACACCTTTTCTAACTAATCTCATGACATGGCAAGTCTAGAGGTATTTAGAGAAGAT
TGTATTGGTCTATAGACCCTTAACCACAGTCCATAGACCCCCCATGACAGTCTATAGATG
GTCATGGGTGGTCTATAGACCATCTGTAACAGTCTATAGACCCTCCTCCCATGAAAGTCT
ACAGGCCCCCCATGACAGTCTGTAATACCCCTCCCCCGTGTCACTCATATAACTGGGGGG
GGGGGTCTACAAATGGTTTTTTTTGTAAAATACGGTAGATTCTATCAACTCTAAGGGGAT
TGTCAGACTGTGAGGTGGGGTTGATAGAGAGGGGGGTCTACAAACGGCTACTATTACATA
CATTCGCAATCAAAAAATCTAAGTTACCTCCAGAGATTACAAAATATAAACCCATTTTAA
TCCAATTTTTGTATGAACTACACCTCTGTAGATGATATTTTATTTCATTGCTTAAACTGA
TCACTATGATAAGCTTCAGCCTACAAGTTTGATGCCAGTTGACACCCATTTTTTCATGAT
TTGAAAAAGTTGTAGTCACCATTGTGTAAGTGTATGATCATGAATGAATCGTTATTATCA
CTGTACTGACCTTGTTTTCTGATATGCTAGAAAATTACAGCTATATTTCTTTCACTACAT
TGTCTAGCAGCAAATAGTGCTAACAAGCTCTAGTTTATGGAACTATATTGCAGTGTCTTA
TCCACTGATACCTGTCACCTATAATGTACATTAGGTACACATACAGAACTGCAAAAAACC
CCTGTGTGTTGTGTAGATGAGGCTGGTGGTATAGTATATTAGTTAGATGGGAATTATGAT
GTTCATTAAACTATGGCATCATACCATTGTTGAACACTGGATAGGGTAAAATTACATCAA
AAAGAGAGAAAAAGTTAGACAGTCCTGACTTGTTGGATTCATTATATATTTTATGCTCTA
TGGTATTTATGAGACATATGTATTGTATTGTACTATACGTATTAGGTCGTAGTTACTTTT
ATATGTGTATTGTACCGTATGACGATAGCAGAAATATCATAAACTATTTTTATGATATTG
ACGTCATCTTTTTCGACAGTGCAAAATAACCATGCTTTTGTCACAGCGCGCACGAAATTC
GGATTCGCCAATATCATAAAAAGTTTTTATGATGACCACGCTAATATTATGGGATTTTTT
ATGATATTGAAGGTTGTTGAAGAAGACTGCAATGGAATGAAAGAAGGTTGGTCACTAGGT
ACTTTTTACTTAGTCACTAAAACAATAACGAGAAAAGGTGCAGTTCTTGATTGATTTTGG
CCTAAATATTGAAATATATACTATATGAACACCCCGGCACATATGAATTGGGGGTTGACC
ATTTTGAGAGGCAGCCCACTACTTTATGATGCTTGCTTGCAATGTTCAAAAATTGCCCAT
AAGTGTTTTGCCCATGCCAAGTAAATTGTCGATCCTCAGCAATGGAGGTGAGTAGTAACA
GGACAATATTCTTTGTCCCTTGGCCAGCTCATGAGCCATGCCAGTGTGTTCCATCATGCT
GCTTAGATGAATAATTCCATAAAATATGCCAGAAATGCTTCACCAAATTGTGATGTTGGT
TTGATGAGTATTGTTTCTTGGATGACTAATCAACAACTGTTTGCTTGGCGATGTCCTTGT
CTTTCCTTCAGTCATCTGACATGCGCAGGGACCATGCCAAATGGTTGTAAATTCCGGAGG
AATTCCGGCGGAATTCTGTATTACTCCAAAATATTTACTATTTTGGACCGTACGTGATTG
CTGTGCATGGAGGATCAGTGTAAAAGTTCTGAAGTAATTAGATGTTTTTGTCACTATTTA
GATTAAACTACGGAATCTTACAGTAACCTCCATAGCCACCAAATTGGTATGCAGAACATA
GTCTGTCCTTTTGTCCATTCTTGTGATGCATGGCTGGTTGTTGATTGCCCTTCTCAACTG
CACTTGCTGCAGCTGTCATTTACTTCCCCAACCCAAAGTCAACAACCATGGGAAAAATCC
ACCCCCTCACAGGAAATCCTTCATATCTCCACGAATACCTGTCCAATCACCACTTGCCCG
TCACCATCCTTTTGCTGTTGTTACCACGGATTGACGGCTACGATTTTTTCCGTGAGTTTA
TTTGCTTTATTTTTATTTTTCCTATCCAATTGATTGATTCCACTTGCCGCCGCCCCAACA
CAGGAAATCCTCCATACCTCCACCAATACCCATCCAGTCACCACGCGCGTGCCACCATCC
TTTTGCTGTTGTGACCGTGGATCGACGGCTGCAGTTTTTCAGTGAGTTTATTTGCTTTAT
TTTTATTTTTCAGATATTATCTATCCAATTGATTGACTCCACTTGCTGCCGACCCAACAG
AGTAGAACCTTCCTAACTCTAGCTCACCCTGAACTCTAGCTTGCCCTGAACTCTTGTGTT
GCCACCCCTGCCACGGATCTATTAACCCACCCCGTGTCGTGAGTTCTTTTGTTCTTTTTG
TGATATTGTTATTTTTCCAATCTCACTAATTGAAAAACTCCCCAATCCACATCAAGAATT
GACCCGGATCTCATTCACCGCGATCCTAACAACTCATTGCCTTGGCCCGCCCCTGCCCAT
TGACCACGCCAATCTATTGACCCGCCCCGTGCCGTGAGTCCTCGTGTTTTTTGTGATAAT
ACTGTTTCTCCAACTTTGCTGATTGAAAAATCCTCACTCCATCCACTTCATGATTTCAAC
CCCTAGCTCATTGGCGGCCAACCCAACAACTCATCGCCGTGGCCCGCCCCTGCCCATTGA
CCACGCCAATCTATTGACCCGCCCCGTGCAATGAGTCCTTGTGTTCTTTGTGATAATATT
GTTTCCCCAACTTTGCTAATTGAAAAATCCTCACCCCATCCACCTCACAATTTTGACTCC
TAGCTCATTGGCGGCCAACCCAACAACTCATTGCCTTGGCCCGCCTGTGCCTATCAATCA
CACGGATCTATTGACCCATCCCTTGCCGTGAGTCTGTTCATTTTTCTTCTAAAGTTGTGA
TAACCTCATTTGCAGCTTCATTTGTGGTCCAATTGAAAAGAAACACTCCCTGGCTTTACT
TTTCCATAAGGGTATAGCTGCGGCCCTTGTACTATACCACCCCCTCGCGCCCCTCCCACC
CTTCTATGGTCACAGATTCGTGGCATTAACAAAAGAGGTTAGTTTGTGGGTTTTCTCTAC
GAAGCAACCTGTTTTCTCACATACTTCTTTCATTTTTATTCTGCCCCTTCCCTCAAGTTC
TTGCAAGATGGCAGAGGAGAAGTCATCTTGCTTTTTCCCCACAAATTTTGTTCCTGTGGG
TGGGGTTTTTCAACACTATTTTACTAATTGATAAATGTAATTGAAGTGGTTGCTCTATGT
TATTACGATGTGGATGAGAGTCTTAGTATTAATCCTACTGCAGGAATATAACAGTAATCT
TACTGTAGCACAGCAGAACATTCCTTCAGAATTACAGTAGTTTACAGTGATTAAGACTTG
GTAAAAAAATTGAACAGTAACAACAGGAATGTAATTTCTTCAGTATGTAACAGTAATATT
ACTGTCGATCTGGATGGTAGGAGTATATGTACTCCTCCCGTAACGGGACCCAGAAATTGA
CACTGTGACACAGTATTATTTCCGGAACCGACCGGAATTACTGCAGTAATTCCTATCGGT
TACTGGTTACTGTATTTTTGAGACAATAACTAAAATCGGAATTTACAACCTAGTTGTCAG
AGATAACACAAATTAATATGTCAACTTTTGCACAACTTTCACAAATAAGACATACATGCA
ACTGATACAACGCAGTCCTGTCCGACCAATTTAAGTGGGTGTGCCCATTAACCTAAAATG
AATGAACAAACAAAGAAAAGCTTTTTCCTGAGGTGGTCATGGTGATCAATGTTTTCTACA
TGAAAAATTTGAAGATATGATCTCATCATGCATATCAAAACAGGGTGAATTCATTTTGAG
AGGAACAGCTATTTATACATGTTTCAGAAAACACAATATCATATCACACAAGGTGATGTT
AATTTTGATCCAAAAGTATGGGCAGTTTACTGTTAGTAATGATGTGCACAATCCTCACCC
ACACCAACCAATACTATTCTATTCTACTAGGAAAATCAAATCTATAGTTCATGGTTGTAA
ACATATCTTTTGCATTTGTGTTGGCAGAAATTTTTGGTGCGTATGCCTACTACGGAATTT
TGTTGAGTCGCCTTTCTTCTGGACTAACCTCAGACCACTTGCCTGGCACTCTGACATTTG
CCAAGCTTCTGGCCAAAACTCAATCTGCTTATGCGCATGTTCTCCCCCACAAACCTATTA
TCCACTACAAATGCAGGTCATTTATGAAGCTGATTACGAAACCTTTGCAGTGATAGCTCA
ATGCACCCCAATGCATAAGCAGCACTGCAGGGCCATAAGAGACACTGTAAGGAGTGTCAC
TGCATTGTGCATGAGTCAAGCATTTAAGAAGAATCCCTTGTTATAGCAGATATGACAAAC
ATCATCTCATGGTGACCTAAGCCGTTTTGATGTAGTTTTTACTATGTAGTAAACGGGTAG
ATACATGTGGTTGAAAGATTTTAATTATGAGAGTTACACTACTGAAATAGGTATTGCATG
GTGCACTAGGTGATCCATGCATCACCAAGCACTGACCTAAGCCGTTTTTATGTAATGTTA
TATTATGTAGTAAACGGTAGATACGTTGCGATGAAATAGTTTTTTTAAGCTTAATATTAC
TGTAGCAGTGAGGCATGAGATACTAGTTATCTCATGTGTAAACAATCATTGGAGAGATTG
GCAGTGATATGTGGCAGTTGAGTGACTGCCCAGATTCAACTGTCCAAAGGAACTGTCCCA
TGGGAAGGTTCCTGAGAAGGAAATCCTCCATTGGATATTCAACCTAAGAAAACACCTACA
ATGTGTATGGTGGAGTCTTAGGAAGGAAAATCCTAATTGGATATGATTTCTGAGAAATCA
TATCTTATGACTTTTTGTACTTCCTTTGTCTTGCACAAAGAGAGGAAGACCATTGGAGGT
TCCAGGTGGAACCTTTTTGGGGTTTACCAGTTAAGGTAGATAATTGGCCTATGTCACTCG
CCCCCACGATTGGAGAATTAGCGTGGCTCGCGGAAAAAGAAAACTTCTGTGAGGAAAAAA
TCCGATTACTAGCCAGACTTGCAGAAAAAACCTCTTGGTTGAGGGTAAAAATTGTGCAAG
CTGCTTGTGACATTTGTACATACATATGATTGTATGTACTATATGAAGTGTAAGTTCTTG
TGGAGAGGGAGACGTGGAATGGCTTGTAATAAAGCTGTTGTTTTTGTACTCTCCTAAGTC
AAACGCATATGACTTACTTCCGCGCGAAACCCTGATTGTCTTATCGTATAACTTTTGTGA
TAGTCCAATTATCACAGCTGTACAGACTGAATAGTTGTGCAGGGTAAATGACCTTTGTAT
ACTAAGCATTGCTTACACGGACCATGTGACATAACGTTGATGAGGATCAAGTAGGGTCGG
TCTCGTGTTGCCTGTGTTTCCTGTTGATTTCGTATGTGTGTGCAAAAGTGGAATGCCGAA
CAAAAATTCCATTTTATGATTGCTCCACTACATTGAGGCGATAGGCACTGCATAGTAGGT
ATTAGTGAATGGCATCTGAGTGTTTGTTTAGGAAAACATTGTTCCACTAGAAGCTGCTGA
CACGACCATAATGTGTCAGCAGGCCAAGCATCTGCTTGATCTCTAGATAATTATTCACTT
ATTGGGTTTTAATTTGTTGAAGACTCTGGCTGACTTACACTTGGAATCCAAATGACATAC
ATTTGTTCCGAAAGTGTAGTGTAAAAACTACACCTTAATTGTACCATGTGCGCACAATGT
GGATATTAAACCAGGTCTAATTACGAAGGTGCTAATAGTACAGATATTCTGTTACTTTTT
CTGTTATGCATCCTTGGTGTGAGAGTTTGTCCTTCTATTTGCTCTATCACCCCTATGTAT
CCATGGGAATAGTTGCCCAAACGGGTCAACTACCGGCAAGTGAACAATGTCAGGTCAATT
TTAATAGATTGACTAGAATCATTGGAAGGTCCAAACATCAACATCTAAGTCTTGTGGTAC
CAGGAGAGTACGGATTCATTGGTATGACATCCTTTTGTACTTGGTAGCACGGATCCTCAA
TTGAGGTCTGTACATGTACAACTCTTTTTGCTGGTGGTAATGACATTGCAACATAGTTAA
ATGTGCATGTGCATACCTTTGATTGAAAGACATTGGTTGACTATCACGTTATGGTTTATG
GAACCATATTGTGACTTCACAGCAAGCATCATGGAGAAATGAATTTTCCTTGATGTTGAC
AACATGATTGTTGTCTTTGATTTGGATTTGTCTAAGCTAATTAAGCAATACTACATTTCT
GTGTATAGCTGCTTTTGGTTTGCACTTCATGGTAACATGGTGCTCCATGCCTCTTAGAGA
GATGTTCATGGTTTGACATATCTTTTGTGTGAGAATGTCTTAACTATCCACTAGGGATGC
TCACAATTCTCTGTGCTGTGGTTTTACAAGAACAAAGGTCTTTGATCCTTTGTGTTGTTG
TGCTCATATGATTTTGAGCCTGTTTTATGGTTTATTGTACAACATTTAGTTGCACTACCT
ATGGTAATCCTCTGGTCCTTAGTAGAAAGAACAAGTTGTTTTGGGGACCCTATGAGTCCC
GAATTCTGGATACCATATTTTGTATTCTCCGTGAATAGTTCTGAAGGTAAACCATCAGAA
GTTCTCACAAGAGAATCAAGTACTAGCTATTGAGTCTCAGTGAGACCATTATCTAGTAAG
ACACAGTTTGTTAGATTATCCAATAATGTTTAACATGGTCAAGGATTTAATCTTTTATAT
TCTGTGCTTATGCATCGTAGGTTCAGCAAGCTGTACTAGGATGCAAGCAGCCCCAACCTG
AGTTGGTGATGCTATAGACTTGTTGCAATAACAAATGTCTAACATATATGTGTCTCTCTT
TTGTGTACCTTGTCTTGTGGGCCATGTTAGTGGCTTTTGTGACATCGTACCTCCCCCTCT
ACAATCCTAGTTGTGAGTGAGGTGAGACAATCATATTGTCTTGCCTAAGGTTCTCCCTTG
TACTGGACCACCCAGTGACATGTGAGTTCCTTGTATAGGCGAATGTTTAGCGAGTTTAAC
TGCTTGTAAGCATGTTGCTTTTGCCATGATAAGACTTTGGGTCTGCTATTGAGCCCTTGT
TGTCTTTTTACAGAGGTGTTGAGGTTTGTTAGTCAAACCAGTACTCGCTGCTTGGTAGGT
CCATCCTAACCTTGTTTAAGGTGGTCTTCCAGGCTAGCCTTTGGAGACTATCATATTCTC
CAAGTGAGTTCTATACCGAATCACGTGGCCATCATTGACTCCATTATATGTGCTTGTGAG
GCACATGGAAAACCCATGATAAATGCTACTAGCGCTGCATAGGTGAAACCTTTGTCAGTT
TTAGAAACGGGTTCTGGATGCGTCAGTATCCAATCTAATGGTTTGTTGACTTGTCAATAA
GTCTTAGCTAATGGCTGAGTTGATTTAGCAACTTCTACAATACTGTAAGGGTTCTTTAAG
CTTGGACAGTATTCCTAACTTTTTGTCCATTTCTTTTCTTATATTAAGAATCACTTTTTG
ATTTACAGTAATTTAATTTTGTTTTGGGTGTTTTTTTTGTACAGTCTGTTCTGACGACGG
CTGTCAATGAAACCCTCCAGTCAGCAAAGTAAATTTCCTCTTTATTTTTCCTTGATTGTT
TTTTTTGACTGGTTGTGCTCTGTTTTTATAGGGTATAAACCCACCTCTTCTGAAAGGTAG
AGGTATACAGGCATCTTTTTTCCAAGACACCAAAACTTGGTCAAACAGTTTCTCCTGTTG
TGAGAAACCTCAGTAACATGTTTGAAATTAAGTTTTTAGTGTTCAAGTGTCATTTTTTTT
GACACAGCTTGGAAGGTCTGCTGTTTTACTCAACCCCCTAGGGAGTATTTCACCTGAGTG
GTTAGCTCTGTGATCATGAGTATTTTTGCTCAAAAAGCAATGCACTTTAGTGGTTAGCTA
TGTGCTTGTTCTGTTCTGTCCAGGTGTTATTTCAACTTGGGTTCACAGATTTTGACAGAC
TTCTTGCATCAATTATCACTGGCAAGGTAAAATTGATCTTCACATAATATCTTATGTTGT
TATTTGCTCGGAATTCTAGAACAATTCTAACTCAGTCCTTGCATTTGCCAAAGATTGAGG
TCATATGCTGGCTTAGTCATTCTGGTACCATGTACTCAGAACATGTGACTTTACCCTTCC
TTTGGAGTAGGAAGAACCCGCCCTGCGTGCGCCAAGAGTTTGACACCAGCCTAGCTGGGT
AGGGAAAACATATGTATGTTCCTAACATTGGAACATGGGGGAAGCTTGCGACTATGTCCT
TCTTGCTTTCATTGTTACTGTAGCAACACCATGTCAGGGGTTCGAAACCCAACATGGTTT
GATTTCCAGTTGCTTTTTTGTTACCTTGTTTGTGAACAGTGCAGCATGGCACTTGTGTAC
ATTTTCTCTACTTGGGAGAAGAGTTCATCTTCTTGAGAAAACAATTCATGACACCAGAAA
ATTTCTTGGTATTTTTGTCTTATTGTTACATTTAACAAGGTAATTGAATGTCAGGTTATT
TCAACTTGACTGTAGAATTCTAATTGAGATTTTCCTCTAACGAGCTCTTTAATTTAAAAT
TAAATAAACCCAAACATTGTTTGGGGCTCTGAATTCTATTGTCCTCGGACCAGAGGATGT
GCACCTTTTTTGTGCAACTAAGTTGCTTATATTGGTGAAAATGGAGGAAGTGGTCACACT
TTGAGAAAGGCACCCAACAGTTTGGGGTCCGACAATTCGGCAATTATCTCACTTTAATCA
TTTTTGATTCGTGGACTTTTCTCTCCTTTTTGCTTGGATTTCAAAAAGAAATCAACAAGT
TGCGTGTTTCTCGGAGGAAAACGCTTAAAGTAGGCAGACTTCTTTCGCAAATAAGAAATT
CAAGAGAATTTTTGTCATGAGTATTTCTGGGGCACGACTAATAGTCGATTTATGGGTCCA
TCTTGCGCCCCCATGCATACTGGGACTTGGAGATCGTACTCCGCGTCGCGCTGACGTATT
GACCAATATAGGGCAATATAATATGCTCCTATGCCTTATTGTGGAGTAGAACAATGTTCT
ATCCTAGGCTGGTCTGTTGCGCTCATGGGCTAGGCCCTATGAGTATATCACACATAATGT
GTGGTCGCTTTCTGCAGATCGTGATTGCACAGGGCTGTATCACGAAATGATTTGTTCAAC
GGGCTGTGCCGTGACGCGCTCATGGGGCTGATCCGCGATCGCTGGACAAATTCCTGCGAG
CGGTCATTTTGCCTTGAGGGTCAGCTAACCTTGAGTCCCGCTCCCAACCTGAGCCCGTGC
AGTGTCAAAACGATACTCCCGCCAGCCTGCAAGCAAACAAGGGAACTTGATCCTTGGAGT
ATACAACACTTCAGAGACGAGAACGTCTTGGGGGATCGCGAGTCATTTAAGAGACCGAAA
CCTCTTGAGGGTCACGAACAAGATTTTTAGGCCTTAGAGGCTCTTTAAAACTTCATAGGG
TCAAGTTAGGCCCTAGAAGATTTATTTTTGTACTGGCTTATTCAGCTACAAGTACGTAGT
ACTCCGTGATGTCACGGCATCTGCTGTGATCACGGGTACGGACTAATACTTAGTCTAATC
GTGGTTTTATTTCTAAAACTTGCTTATATACATATTGCTTTTTCGGATAAAAAAATAAAC
CAAGGCACTTATGTTTATTGCCTCCTCTTCAGCTGAGGGGTTGTTATGTGCTATACTGAA
AGCATGCACTCTTGCCACTACTAGGCCACTACTCGTGATAATACGTCACTAGTGGTCTTT
TTAGAACAGCAAGTGCACTCTGTGTTAAATGCTTACTCTGCTTATAAAAGCGGAGTATAC
CCGCGTCAAGTGGGATCTAATCCTCACTGACGTATAGGGCAGTAGTTCATGGCTACGTGT
TAAAAACACGTGCCGGCCTGTGAGTGAAACTCACTTCAACTGGCTGAGTACATGACTCGG
TGCTCAGCTGTGGCTATAGCCATACTCTGGGGGTTCAAGCAGCACAAGTTGCCCTATGCC
TAACATACCACAGGTAGTATACGGCCTCGAGCGACAAGGGGACAGACAGACGAACCTACC
ATGGTCAACACATACCTGATATGGATGATGGATGGTGGAATGACGTACAGTTGATCCTGA
TCGCGCGAAGGCTATCAATTGATAGTGACCTAAGCCGTTTTTATGTAATGTTATATTATG
TAGTAAACGGTAGATACGTTGCGATGAAATAGTTTTTATGAGCTTAATATTACTGTAGCA
GTGAGGCATGAGATACTAGTTATCTCATGTGTAAACAATCATGGGAGAGATTGGCAGTGA
TATGTGGCAGTTGAGTGACTGCCCAGATTCAACTGTCCAAAGGAACTGTCCCATGGGAAG
GTTCCTGAGAAGGAAATCCTCCATTGGATATTCAACCTAAGAAAACACCTACAATGTGTA
TGGTGGAGTCTTAGGAAGGAAAATCCTAATTGGATATGATTTCTGAGAAATCATATCTTA
TGACTTTTTGTACTTCCTTTGTCTTGCACAAAGAGAGGAAGACCATTGGAGGTTCCAGGT
GGAACCTCTTTGGGGTTTACCAGTTAAGGTAGATAATTGGCCTATGTCAAGCACAGGTGA
TCCTGTTAGAGATTGGAGGTGATTTTAGGGCAGTTCCATGACTGCTCCTTTTCTCTCAAC
TGCCAACAGGAACTGTCCCATGAGAAGGTTTCTGAGAAAGAAATCCTCTCTTGGATATTT
TGTCTAAGAAACACCTAGAATGTATATGGGTGTTTCTCAAGAAAGAAATTGTCTTTTGAA
TATTGTTTCTCAGAAACAATATCTTATGACTATTGTACTTCCTTTGTGTTACACAAAGGG
AAGAGGACCATTGGAGGTTCCACCTGGAACCTCTTTGGGTTTACCAGTTAAGGTAGATAA
TTGGCCTATGTCACTCGCCCCCACAATTGGAGAATTAGCGTGGCTCGCGGAAAAGTAAAA
CCTCGGTGAGGAAAAAAATCCGAATATGAGCCAGACTTGCAGAAAAACCGTTCTTGTTGA
GGTTAAAAATGTGCAAGCTGCCTGTGACGATTTGTACCTACATATTATGTTATGTAGTAT
ATGAAGTGTAAGTTCATGTGGAGAGGGAGATTTGTCATGGCTTATGATAAAGCTGGTTTG
ATTGTACTCTCCTAAGTCAAACTTATATTCTGACTTACTTCCGCGTGTAACCCTGATTGT
CTAATCGTATACTGTTTGTGATAGTCCAATTATCACTGGTATACCGACTGAATATTTGTG
CAGGGTAAAATACCTTTGTTTACTAGCCATTGCTTTCCACGGACCATGTGACCATGCATT
TATGAGGATAATTTTGGGTCGGTTTGGTGTTGCCTGGTGTCTCCTATTGATTTTGTCTGT
GTGTGCAAAAGTGGAATGCCGAACAACAATTCCATCTTATGATTGCTACACTACATTTAG
GCAATAGGCACTGCATAGTAGGTATGAGTGAATGGCATCTGAGTGTTTGTTTAGGTAAAC
ATTGTGCCACTAGAAGCTGCTGACAAGACCATGATTGGTACAGCAGGCCAAGCATCTCCA
TGATTTGGTTGATGTTGAACTCTAGATAGTAATTCACTTTTTGGGTTTTGATATTTGAAG
ACTCTGGTTGACTTTACACTGGGAAACCAAATGAAATGCATATGGTCCGAAAGTGGAGTG
TTGAAACTGCACCTTAATTGTCACAATGTGTGTACAATGTGGATATTGAACCAGGTCTAG
GTACGAAGGTGCTGATAGTACAGGTATTCTGTTTGTTATCTTCTGCAATCCTTTGTGTTG
GTATATTGTCCTTCTATTTGCTCTGTCACCCCTGTGTATCCATGGGAATAGTTGCCCAAA
GGGTCAGCTACCGGCAAGTGAACAATGTCAAGTCATACATAATGTATTGACTATGATCAT
GGGAAGGTCCAAGCGTCAACGTCTATGTCTTTTTGTACCATGAAGAGTACGGATTCATTG
TTTATGATATCCTTTTGTACTTTTGTAGCAAGGATCCTCGAGGGAGGTCTGTACATGTAT
AACTCTTTTGATGGTGGTAATGACATTGCAACATATTTAAATGTGAATGTGCGTACAAAT
TTTTATATTTTGTAAGACAGTTTTTGACTATAATCTTATGGTTTATGGAACCATATTGTG
ACTTCACAGCAAGCATCATGGACAAGTGAACTTTCCATGATATGTTGACAACGTAATAGT
TGTGTTTCTCTTTGGATTTGTCTAAGCTAGTGAAGCACTACTGCATTTCTGTGAATGGCT
GCTTGTGTTGCATTTGTTTTGCATTGAATGCCAACAAGGTGCTACATGTCTCTCAGTAGA
GATGTTCGTGTTTGACTTATCCTTTTTTGTGTGAGATGGTATTCCTGTTTAACTAGGGAT
ACTCACAATTCTATGTGCTGTGGTTTTGCAAGAACAAAGGTTGTGGATCGTTTTTGTTTG
TGTGCTCATGTGATTATGAGGCTTATTTTATGGTTTGTTGTGCAACATGTATGTGCACTA
CCTATGGTCATCCCGTTGTCTTTAGCAAAAAGACCCACGTGTTTCGGTGACTCTAAGAGT
CCTTCCTTATGGACACCATATGTGTTCTCCATGGATAATTCTGAAGGTAAACCGTCAGAA
GTTCTCACAAGAGAATCAAGTACTAGTCATGGAGTCTTAGTGAGACCATTATCTAGTAAG
ACACAGTTCTGTTGAATCCAATAATGTTAATCACGGTCAAGGATTCATTTTCTCTTATTC
TGTGTATTATCTACACTCTAAGTTCAGCAAGCTGTACTAGAATGCGAGCATACTCAACCT
GAGTTGGTGTTGCTCTAGACTTGTTGTGGTAACAAATGTCTAACATTAATGTGTCTCCTT
TTTTTGTGTACGGTGTACCTCCTCCTCTACAATTCCAGTTGTGAGTGAGGCGAGACAATC
ATATTGTCTTACCCAAGGTTCTCCCTTGTACTGGACCACCCAGTATCGTGTGAGTTCCCT
GTATGGGCGAATGTTTGGCGAGTTTTCATCTGCTTGTAAGCATGGTGCTTTTGCCGTGCA
AAGACTTTGGGTCTGTTATTAAGCCCTTGTTGTCTTTGTGCAGAGATGTTTTGTATTGGT
TTGTCATGCAAACCTTTACTCGCTGCTTAAGGAGTCCATCCTAACCTTGTTTAAGGTGTC
TCTCAAGCTAGCCTTTGGAGAATATCATATTACTCCAAATGAGTTCGATTGAGAACAGTA
TGGCCATCATTGACTCCATTGAATGTGCTTGTGAGGCACGTGGAAAACCCATGATTGTTA
TATCTACTCAGTTTTTCTAGGCACGAACGGGTTCTAGATGCGTCAGTATCTAGTCTATGA
TTTGTTGACTTTTCATGAAGTCTTATGGTGTTTGCAGAGTTGAACATAGCAACATCTACA
GTACTGTAAGGATTCTTTTGAGTTTAGACAGTTTTCCTAACTTTTTGTCCCATATCTTAT
TTTAAGAATCACTTTTTGATTTACAGTAATTTATGTTTATTTGGGTGTTCTGTTGTTGTA
CAGCCAGTTCTGACGACAGCTGTCAGGCTGTGACTTTGTTGGCCCAATGACCAATCCGAT
CCGATCAGAGTGAGTCCCACGAACCGTATTGGTCGATCGAAAGCCCGAATCGGCGACTTT
GTGAGGTCCAACAAACGTGTCCAATCACATTGGTACCCCCTTTTGGATTGACCAATTGGA
TTAGTCACGAGTTCAATAGTCCAATAGAGGCTCCTATTGGACCTCGTTTTTTTGGCCCAA
TCCATTTGACCAATCGAGATTTTGTGTGTAATTTTTACGCACAAATCCACGTTCGCAGTC
CATCACAGCACCATCACCCATCACCACCACTGCGAATCATGGATAAATTCACCAATATTG
TTGTTGCCGCTGAGCAGTTTTCGGTACAGAAATATTTGCGTGATGTCGAGGAGGCGTTTT
CCTTGAAACAGGACTCCTCAGAAATCTTTGCTGCTTTCAGGAGACAGGCACTCCTGCAGA
TCGCGCCAGCACTACTCCGTGACGTTTCGGTATTCTCGTCCTTCCAGCTCCCAGGTGCTT
CTGAAAATTCGCTCCTGCAAAATGATACAAATGAGCCAATCCCTGAAGAGGGTGCCGTGG
ATGTACGCCACCGAGAGCCTAACGAATTTGGCTACGAGTTTGGCAATGTACTAAAATCTA
ATTGGTACAGGAAGTTTCTTCATCCCGACGTGCGTGCACGCACTCTTCGTCTTTCCAGTT
GTGATCGGTATTCCGATTTTAGGAGTTTCTTCAGGCTCACCCTGGAGAAAGTGGAAGAGC
TCACCGAGATGTTCATTGAGAGAGAATGGTGTGTTCCTTCGAGGCGTGATTTGGATCGTG
ATGTTTTCTATATCAAAACTCAAGTCAGAATCCTGGGAGCTCTGAACGTATTGGGCAATC
ATACCCCATTCAGACAGCTCACTTGCAGCACTGAATTGTCTGCTGAAGACCACCGCCTCT
TTTTCCATAAATTCATCAGTCGATTGGCTTCTTCAAAAGACGAGTTCATTCGTTATCCTG
ATTCGCTGGAAAACCTTAAACCCATCATGGAGCAATACACCTACAAGAAACTGCCCGGTT
GCGGTGGGTCCATCGATGTGGTTCATCTGAAATGGAGCAACTGTCCCGCGGGTGATTATA
ACCGCTGTCTGGGAAAGGAGGGGTTCCCCACTCTGGCCTTCGAAGTAGTGACCGGCCACA
ATCGAGACATCCTTGGAATCTCTCCTATTCAATATGGGACTCGCAATGACCAGCACATCG
TAAAGCTTGATCCAACGGTAAGCAAAATCAAGAAGGGATGGTACAAGGATGTTGCATGGC
AGCATTATGACTTGCATGGTAATAAGAAGACTTCCTATGGTGTGTATTTCATTTGCGATG
GAGGCTACTTGAGATGGCCCGTGTTGGTTAGTCCCTTCAAACATTCTGGGCCGGGTTCAC
TAAAGGGTTACTTTAGCACTGCGTTAGAGAGTGTTAGGAAAGATGTCGAATGCACTTTCG
GCATTTTGAAAAAGAGATGGAAAGCGCTTGAATATGGCATTCGTTTTGACGACATTATAG
TTGTGGAGAGAGTGTTCTTGTCATGTTGTATTCTGCATAACATGATGTTGACTGAGATGG
AAACACGCGACAATAGGATCCCTGTGGGGCGTGGGTGTCCCATTGGTACTGACGCAATTT
GGCTCTCTGTTCCAAATGATGGGATTTCGCCACGTATTGCAACACGTGATGATAAGGTGC
AAGCGAATCTTTGGCCGAAGCGGCGCCATGCATTGTCTCAGCATGTCGAATATGTATCTC
GCGAACTCAAACGACGACGATTGAATTGAAAATTATTTGGAAATTGTTACATCATTAATT
GTAGTAAATCTGGTATGACATGGGCGAATAACAATTATTTTAAGATTATGTCTTTATGTT
TCACAGATTGTAATTGTAATTATAATTACCATAATATTTATTCTAATTATAATTATTAAA
ATAATAATCTGTCATACACTTCTATAGTCTGTTGTCTTTGTTGTCTTTGGTTAACATACG
GTATTATTATCAATGTGATCTACTAATCGTGGTCTGATGCCTCCTCATCAACGCTCTCCG
CACTCTTTCTCTGTTCCAATAATGATTTATTACCATCTGGTAACATGGCCACCGTCTCGG
CAATTTTGTTATCGAACCACTCCTGACCGTATCTCGCCACCAAGTTTGCCTGTGTTTTGA
AATATATTTCAATCATCTTGTCGACGTAGCTCGCTTTCTTCGCAGTTGCTTCGATGTCCT
TTTCAATGATGGCCATCCTTGCCACATCCTCTTGCAATCGTTGATGCATCTGCATTCTTG
GGTCATTTAGGATCCTATTTGCCCGCTCATCTCTCTCTTCTTCGCGTTGTTGCGTAAGTC
TGGCCTCCTTAGCCTGTCGCTGGGTCTCTCTTGTCTGTCCACGTTTGTGGCCAGTGCACA
ATGGTGCTATTTCCTTGTTTTTCCTATGCACCATACATGCCAGCATCAATCGTGCCTTGC
TATCCGGCGAGAGCCACCAATCTGATGGAATGGCTGAATAGACATCAGCATCATCTGTAT
CAACAGATACATCTGGCTTTAATGTGAAAGAAAATCTCAATCACAATTGAGACCAGATAG
AAAAATGAAAAACTCAAATCACAATGAATACCGACTCACATTATTTTCCCGGTACAGCTT
TACGATGAGTGCCTTGTATGCATCTCTTAGCTGGTTCCCACTGGCAAGTTGACTGATGTT
AAGCGGGAGGAGTGGGATCCAGTCGGCACGTATTTCGGCACGTATCTCCCGAAATTTCTT
CTTTAATCTGTGACCTTGGAGGGGCTTGTTGGCCCTGTACAACTTGTTGCGCATAGTATG
TTGCAGGGCTCTTTCTTGAAAGTCTTCTGTCTTGAACCCGTCAATAACTCGAACGTACTC
TTCTTCGAAGTGCACATCTATCTCCTTGCTTTCCATCGTGTGCTTGTCTGTCACGATGGT
TCCAGTTTCAATAATGCAAGCGAATTCAACAGCCAATCGATTATTGGCATCGATCCTCCG
GCCTCCAAGATGATGCATCACACGGTCATGAAACGAATATTCCTCTGCTGCCATGTCATA
CTCACCTCCAAACTGACTGAAACAGTAGTCCGTACCATATGGAGACTCGGTGGTTTGTCC
CATCTCAATTTCTAATTCAGAATTGGACTCGTCTTCCAAGCCTGTTGTTTTGGTGGGAGT
TTTCCCTGCAGTGGGGGTATACTCAGAGGAGGAATTGCTGTCATCGTCGACATCCTCCTC
ATACTCCGAACTCTCTTGGGCACGACGGGCAGCAACAGAAGGCAGTGGAGGCATCTCTGT
CCCAGGGACAACGCTCTCCTGTGAAGCGTCGAGGAAATCTGGGGAGTCAGGCTGAGAAGC
AGAAACTCTAGACAGCTGCCTGTCTAAAAACACGGGAGTCATCTCGGGCGATGTTTGAGG
GGGGTTTGCGAGACGTCTGGGGCTTCGTCTGGTGGATGGGTGGAGCCGTGGGCTTTGTCG
TCGACTCTCCTGCGACTGCGCAATCTCTATGTCAGAGGATTTGCGCTTCTTTTTCTGGGA
CGAGCATCCCGCTGCAGCCGCGCTCACGCCAAGGGGTTTAGCACCGCCCAGAATGCTTGA
TACGAGAACGTTCACCGTGGTCGAGAACAGCATCTTGTTTTGTGCAGAGTGTGTCTCTTC
ACCGCGGCAGGTGATGAATATTGCATGATATTTGTATGGGAGACAGTCTTGGTGGGCAGT
GATGGATGTATAAAAAGATTTGGCGGGAAAAAAATGACTTGGCGGGAATGACTCCATTGA
CCCATTGGTCAATTAGATCGGAATGGCCGATACGACAGCCCCACAAAGGCAGGAGAGGGG
GCAATACGAAAATTTCAAAAATTCTGTCACGGATTCCGATTGGCCGATTCGAATCGGACC
CGAGAAAGTCACAGCCTCAATGAAACCCTACAGTCGCCAAGGTAAATTGGCCTCATTGTT
TTACTTGACTTTTGGACTGGTTGTGCTCTGTCTTTATAGGCTGTAAACCTACCTCTTCCG
AAAACTAGAGGTAAACAGGCACATTCTCCCAACACACAAAATTCATAAAACAGTTTCTCT
TGTCTGAGAAACCTCAGTAACGATGTATGAAATTGAGTTTTTAGTGTAAGTGTGTGTCTT
TTTCTTTTATTTTGACACAGCTTGGAAGGTCTGCTATTGTACTCAACCCCCAGAGGAGTT
TTTCACAGGAGTGGTTAGCTCTGTGATCATGAGTATTTTTGCTCAAGAAGAGTCCTGCAC
TTAAGTGGTTAGCTATGTGCATGGTATGTTGTGTCAAGGTTTTGTTTCAACTCTGGTTCA
CAGATTTTTGCAGACTTTGCATCAATTATCACTGGCAAGGTAAAATTGATCTTAACATAT
TTTATGTTGTTATTTGTTCGAAAATCTAGAACAATCCAAACTCAGTTCTTGCATTTGTCA
AAGACTGAGGTCATATGCTGGCTTAGTCACTCTGGGTAACATGTACTCAGAAAAGTGTGT
TTTGACAGGAATTTACTGCTTGTGCAGTAAAAAACATCGTGTGACTTTTCCCTTCCTTTT
GAGTAGGAAAAACCCATCCTGCGTGCGCCAAGAGTTTGACACCTGCCTAGCTTGGTAAGG
AAAACATATGGATGTTCCTAATTTTGGAACATGGGGGGGAAGCTTGGAACTCCGTCCTTT
TGCTTTCACTGTTACTGTAGCAACACCGTGTCAGGGGTTGAAACCCAACATGGTTTGATT
TCCAGTTGCTTTTTGTTACCTTTGCTTGTGAATAGTGCAGCATGGTACATGTGTACATTT
CTCTACGTGGGAGAAGAGTTCATCTTCTTGAGAAAACAATTCATGATGCCAGAAGATTTC
TTGGCATTTTTGTTTTATTTTTACATGTAGCAAGGTATTTGAATATCAGGTTATTTCAAC
GTGACAGTAGAATTTTGATCAAGATTTTTCTCTAACGAGCTCTTTAATTTAAAATTAAAT
AATTCCAAATTTATATTTTCGGGCTCTAAATTCTATTTTCCTCGGACCAGAGGTTGTGCA
GTGGCTATTCATAAGCCAACTAGCTTTTCTTTCCTTGTTTGCCAAGCTCGGTAGCTTATA
TGCATCAAAGGGATACGACTTGAGAAGAATTCTCACTTTTGTGGACTTTTCTCACATTTT
TGCTTGGATTTCAGAAAGAAATCAACAAGTTGCGTGTTTTCCTGATAAAAACCGCAAAAG
TCAGCAGCATTCTTGCGAAAATTGAGATTTCGCGAGAATTTTGCTCAGAAAGTTTCTGGG
GCACGACACGTAGTCGTTTTATGGGTCCATCTTGCGCCCCCATGCGTGCTGGGACTTGGA
GACAATACTCCGCGTCACTCTGACGTCTGACCAGGATGCGGCAATACTTTGCGCTCCTAT
GCCCATGTGAGGAGTAGAACAATGTTCTCTCCTGGGCTAGTCCATTGCACACTAGGGCTC
AGCCCAGCGAGTCTAGGACACATGATATGTGGTCGTTTTTTTCAGATCGTGATCGCAAGG
TCTGTATAGCGAAACATTTTGTGAAATGGGCTGTGCCGTGACGCGCTCCCTTGTGAATGG
GGCTGATCCACGATCGTGGGACTACGTCCTGCACGGGCTCATTTTCCCTTGAGGATGTGT
CTTACACATTGGAAACCTGAGAACCGCGAACTTCCAGGGGAATCGCAAGTCTTTCAAGTG
ACCGAAACCTCTCGGGGGTCACGAGCAACCTTTTTAGGCCTTAGAGGCCATACGCTTCTT
CATAGGGTCATTTTATGCCCTAGAAGATCTTTTTTTTTGTACTGCCCTAAGGCTATAAGC
ACTTAGTACTTTGTGGTGTCACTACATCTGCATGTGATCACGGGTACGGACTAGTTTTAA
GTCTAATCGTGTTTTTAGGTCTAAAAATAGACTACACACATATTGCTCTTTCGGAAAAAA
ATAAACCGAGGCATTTATGTTTATTGCCTCCTCATTTTTAATGAGGGGCTGCTACTACCT
AATAGGCACGTACGTATTCTTGCCAAAGGTGCGTATGTTACGTCACAAGGGGTCCTTTTT
TTATTGCAAGTGCACTATGTGCTAAATGCGCGCTCTGCTAACAAAAGCGGAGTATACCCG
TGTCAAGTGGGATCTAGTCCTCACTGACTTACAGGGGAATTCTTGTTCGCTACGTGTTTC
AAAAAAAACACGTGCTGGCCTGTGAGTGAACTCACTTCAACTGGCTGAGTACGTGACTCG
GGGCTCAGCTGTGGCTGTTGCTACTCTTGGGGTCAGGCAGCACAAGTTGCGCCACGTGTA
ACACATCAAGTGTTTTGTACGGCTTCGAGCAACAAGGGACGACGGACAGACGAACCGACC
ATGGTCAACCACCGATAACAGCTGATGGATGATGGATGGTGGAACGACGGACAGACGATC
CGATATGATTGCAAGAAGGCTATCAATTGATAGTGACCTAAGCCGTTTTGATGTAGTTTT
TACTATGTAGTAAACGGGTAGATACATGTGGTTGAAAGATTTTAATTATGAGAGTTACAC
TACTGAAATAGGTATTGCATGGTGCACTAGGTGATCCATGCATCACCAAGCACAGGTGAT
CCTGTTAGAGATTGGAGGTGATTTTAGGGCAGTTCCATGACTGCTCCTTTTCTCTCAACT
GCCAACAGGAACTGTCCCATGAGAAGGTTTCTGAGAAAGAAATCCTCTCTTGGATATTTT
GTCTAAGAAACACCTAGAATGTATATGGGTGTTTCTCAAGAAAGAAATTGTCTTTTGAAT
ATTGTTTCTCAGAAACAATATCTTATGACTATTGTACTTCCTTTGTGTTACACAAAGGGA
AGAGGACCATTGGAGGTTCCACCTGGAACCTCTTTTGGGTTTACCAGTTAAGGTAGATAA
TTGGCCTATGTCACATGGACCCCATAGATTACAATGTGTTTTTTGTAGTTCAAAATCAGG
TATCATTACCCCTGAAACTACACAGACAAAAAAGAAAAGTCCGGTGAAAAAGGGATATAC
ACACCTATGAAAGGATGACAAGTGAAGAGGAGCACACAGAGTGTGAACTAAAAATGATTG
ACAGGAATGCTCTGAGAGCCACATGACATAGGACCTATCAAAATGAATGCAGAAGTAGAA
TTTGGGGCTGCATAATTGTCAATAGACATTTAAGTTGGTTTCTGTTTTCCCATACCTAAT
TGCCTTTGCATAAATGGAAAATTATCCACAATGATTGCTTGTGCAATTTGCTCTAATCAC
AACCATTGGCAGGAATTGTTGATGCAAGCTATCTCCAATTCTCTGCAAACAAAAATTGTA
ATGCACTGAATCTATTCGAATTGTTCTATGAAGGAAACTAGATAATTCTGGTATTCACCA
ACAGCCCAGAGAAAGATACATGTTCAGTAACATCCTATCAAGCATGCTAGAAATCTCATG
TCAATTTGATGAGTGCATATTAGAGTGACAGAGTCAATGCCCAGAACTACTATTGCTCCC
ATGTGATACTTCAAGGGTGCCAAGGATGGGATGTGAGCAGGTTTACAACATTGCCGTGGA
ATCATTGAACTTATGTAAGACTGTACAACCTAATTTGTGCGGATCTGATTTTGTAAGAAA
GCTGGACATAGTTTGTATCCAGCTATTTTGAATTGTAGTAACTTTTCTGGCAATCGGCCG
ACCGAGGTGTGAGTACAACCGTTGAAACGCTGAACTTTCTTTTGTTCTAACGATATGCAC
AACCACTGATATGGATGAGATCATTGTTATCGTCATTCGGGCCCAAAGTTGGATATAATG
CAATTAAGATTTTGGCGGGAAAATCAGATCCGCACAAATTAGGTTGTACAGTCTTATGTT
ACTGGGCTCTGTTCCACATGGCCCATAGAACAGCAATGTATCCCCTTCGACCAACTTAAG
TAAATCGTTATTTTATCTAAATTAAAATTATCTGTTGTCTGCTGAACAAAGTCTGGGTCT
CTTTGTGTACAATACGATACCGTATCATCCAATAAACTTCCCACAAAGAAGCACTTGACA
TTATTTTTGCTGCGTCATACTTCTCGGAAGCAACTTCGAAGCATGAAAGTGTATGATTTT
TTTAGTGGCGGCAATGCATCTATTCGTGGAAAAAAAGTTTTGCAACACGAGAAAAAGTAT
AATGTTTTGGACTTTCTCGCAATTCCTAACTACGTGGTCGTTCAGTACACTAGCGTAGGG
TGTATTGCGAAATGTATAAATTGTAATATGGGTCATTAGTCATTCCGAGACACCAAGACG
AGGAAGAAACAACCAGACCTATCGCCTATAAACCACAAACGCATGACACACAAAACCTGT
TCAAGACCTGTTCATCATGTTGACAAGATTCACGGTGCTAGTTAGTGTTTTGTTGATGGT
GTATAATACTAGCTGTGCACAAGGCAACCATGGCAATGCTCTCCTCTACCAACCAATTTA
GATAGCTCGCGCGACTCATTTATGCCACAAGAGGGTCCCTTGGTCTGTTGCTCCGGAGAC
GATGGGACAGACATTCTGCAAATGCTGCGAGAACGGCGTCGAAGAGCCGTCCAAATCAAA
CGCTGTGACTTGGGGCGAAGTCACAGATCAATTTTTCACCGATGCGACGTCCTTGCAGAA
CTCTCCATCGAGCATTGCAGACCCGAAGCGATCCAAGCGCATCAAGAACAAAAAGCGCAA
TGTTGCACTGCATGCCGAATTCCGGGACAGGGATAAAGATGCTGACCCGAACTATGACAT
GGGCATCCTTGCCCCGCCTCTCTGTTGTGAGACGATCATGGAAGCTACAGATAACGTCTT
TGCGGGCCAAGATCTTGGGGTTGACACCTTGCACAACGGAAGTTATGGTGCGTTAGGCTC
ATCCCTTACCATTGTTAGCGTGAGTGACTCGTCAAATGAAAAGGGCGAAACTATCACTGG
CTCATTTCTACATGAACCTGCCGATGCGCATCTTCATAAACGACACGACGAGCACCACTT
GTTGATCAAACACGAAAAGACACCAGAAGAAAATGCATTCTTAGACGAAGCTTTATCTGA
TGAAGACAATATTGTGTTTGAAATGGTGCCTGAACATTTGCGGCAGAGACTTAAAGATTA
CCTAGAGAGGGTATCCGTGCCAAAGAACACATTGCTCATCAAAAGAGGGGACGAACCAGA
TTATTTGTATCTCATCCTAGAAGGGGAAGTAGCAGTTTACATCGATCCAGATGAATACAT
AGACGAAAATGCAGTAGAGATCGGGAAACATGCGCCGATAGACATATCTCTCGGTAGCAA
AAGAACGTCATCCTCTTCATCAGCGTTGGGAACGACGAAACGCGAGTTCAAGCAGTCATA
CGTCTTAAATTTACGGAAGAGTTTGTTTGGTTCTACATTTAACGAAGGCAAAAGCCCGGG
GACCCAGAGCATTCTTGGGAAGGTGTTCAATTTGGCACAAGGCTTCAGCGATTCTCGTAT
GTCAGATGTCAGCAAAAATACATCTCTTGGTGTTTTACTCGAAGATGCTTCATCAAGTGC
TAATGAGGACGAGGAGGCATCGTTCAATCTCTACAAAGACTTGAAAGGACTCAAGCATGA
AAGGGATCTTGGACCTCAGGATGGTAAGTCTACTCTCTCTGTTGTTAATTGTGTTTCGTT
TCGTAGAAATCTGAACGTAATGTCGAATCCATACTCCATCAGTCTTCGGAGAACTCGCAT
TAATTTATAATTGTCCCCGAACAGCTTCCTGTGTTACCTCCACGCCTTGTGTGCTGTACC
GAATAGATGGCGAAGCGTTTCGCCGTATCCTTTCTAGCTCAAATGCAGATCGCAGCCAAA
AGAGATACACCGAAAGTAAAGCAGCCATTGAATCCCTTTATAATTTAGGTGTGGTGGATG
AACTAGACGAGCGCACCCTGAAAGATTTTGGTAATGCCCTTTCACCGGTTGTGTTCAAAA
AGGGGGATCTTGTTATAACCAAGGGGCAGTTCAATGATTTGATGATTTTCGTGATGAGTG
GGAAGTTGCTGGTTCACGATTCTGGCGTAGGCGACTCTAGAAAAGAGAATATAACACTGA
ATGAAGGGGGGCACTTTGGGGAGGCAGAGCTGTTATTTGGGTATCCCTCTTATGCAAATG
TTACTGTCTTTACTCCTAAAGCCAGACTGATGGTGATTTCGAAGAAAGACTACCGACGAA
GGTGACACTAAAATTCGTTTCGCATTTTTCGCTCGTCTCTTTTCTGTTAATTCTCTTTTC
TCTTAATTTTCTTTTATCCTCATCTACAATCTCCGTTCAATCAACCTAAGGCGCAACACT
CTGGAACCCATACTGCGACGACTTTGGTGCCGGAATACGCTGTTGCAAATTCCAGTAATT
GCACGATCAAAGCTGTTGGCGCATGAGATCAATGGACTTGTGGATAAAATGGAACCGGTT
TCTTTCCAAAGAGGGACGATAACCCCAACTAACGAGATGAAGGCTGCTATGTAAGTTTTC
TTCTTTCGATACTTCATTTCTATTCCCCTCTTATAGACTTCTGACGTGAATCATGCGGAT
GTTGAAGTTTCGTTGTCATAAGCGGGAAGATACAGCTATCAATAACTGATGACGGAGATG
GTGTTGTGCATTCCTTCGGGCCTTCCGATCACTGGGGTGACCGCGCTTTAGTGGATTCCA
ACTTTTATGAACATCAAAAAACAAGATTGAAGGCAGTGTTTGCAAGTGATTGCATGATGC
TAACGAAAAGTGCAATAATCAGTGTAATTGGAAGCTTAAAGCGCTTGGGCGACCCTTTGG
CGCCAGAGGCGAGAAAGTTGAAAAAAAATATGAAACCTTCCGAATTTCACTTTCATCGTA
TTATTGGAATCGGGATGTTCGGCAAAGTTTGGCTTGTCCAACATAAGATCAGCAGAGATG
TTTATGCATTAAAGGTGATGGAGAAGAAGGTTATAGTAGACAGAAAGATGACAAAAGGTG
TGATCAGGGAGAAGAATGTCATGATTTCAGTCGAACACCCATTCATTGTTGACTTGGTTG
CAACGTTCCAAGATGAAAGAAAGTTATATATGCTTGAAAGCTACATCCAGGGTGGAGAAT
TATTTGGTTTGATATACAACATTTCAAAGAAAGGTTACCTCTCTAATGACGCAGCAGCAT
TTTATGGAGCATGTCTGGTGGAGGCCATTAGTCATCTTCATTCCAGAAACATATGTCATC
GGTGAGGCTTTTCCTTTTTTCGCTGCTTGCTGCCTCAGTAAATCACATCTCACAAGATAC
TCCTCTTTCTGGTAGAGATTTAAAGCCTGAAAATATTTTGATCAATGCTGACGGGTGAGC
AAGAATGTCGTAGCAACAAATCTCTTGAGTAGCACAACCCAGAGCTCAAATTTTATAACT
TTTCAACCACAGGTATGTTGTTCTAGTTGACTTTGGATTTGCCAAGGTACTTCACGATAA
AACCTACACAACATGTGGCTCTCCAGAATATATGGCCCCCGAGATTTTACTTGGGAAAGG
TCACAACTGGAGTGTTGACCACTGGGCGCTGGGTGTAGTCTTGTATGAAATGCTTGTAGG
ACAGACACCCTTCATTCATGTCGGAGCCACTCGCATGACTTTGTTCAAGAGAATTTGCAA
TGGCGCTTTTGCCTTTCCGAATTTCAAGAAGCATGGTATGGAGGTGCAGCCTGAGGCCAA
AGCTCTCATAAAAGGCCTCTTGAATAAGGACGCTGGGGAAAGAATTGGATCGTCTATCAC
GCTTGGCGACGAGGTAAGTTTGAATATTGCTCTCCGTTGAAAAGTATTATTGTAGGTGCT
CTCTTTCTTACAATTGCCAAAACTGAAATCGCCACACTTGCTATAAAAGGAGATAACAAC
AAACCCGTGGTTCCAAGGACTACTGACAGAATTCTATAAAGCCCTTCTTGCTCAAAAGGT
TTCGCCGCCTTGGCTGCCTGACATTGATGATGAACTTGATGCATCATATTTTGGAAATCA
CGAAGAAGCAGAACATGCATTTACATCCAAAAAGGATTTATTAGACAGAAAAACACAACG
ATTGTTTGACGGTTTTTAGGATCGCGATGTAACCTGCTCTTACGACATATTCGATCCGCT
GTTCTGTCTATATTATTATTTAGCGGGTCATTTTGTGTAATGTGAATACTAAGAGCTAAC
GATTATCCGTTGTTGAACATAACCTGCAACACATCAACTCATCGACTCTACCCATTATTA
GGGTCTTCAGTTTCTCTCTGAAAACCTCTGTTCCATCAAAAATGTGGTCCACACTTTGAA
TTAAGATGTCCACCAAATCATCCTTACTTAAGTCGAATGCCGTAGCAATAACAAGGAACT
CTTTGGTCAAATTGGTACAAAAGATTCCTGAATCATCCGTGTTGATGCTAAAGGGATATC
TTCGACTTTTCCATTTTCCTAGTTGTGGATGCTTTTTCATCCCGTTCACAAGGTTTCCTC
CATAATGAAGCGCAAGTTCCAGTGTCATAACATTGCTAGTGGGGCAACACTCAATTGGAA
TAGGTTTCCTCATCAATTTCTCCATCAAAACATGGGGAAGGAGCAGAGCGTGCCCAAGCC
GATCAGGCCGAAAGTTTAACACCGCTATTGCTTCGTCGTAAGCCGCTTTTAGGATGGGAT
CAGACGAATCCGAGTCATTTCGTGCCGTTGGAACCTCCCCAAAATGAATCGATACCTTCA
GCCCGTGGTCTCTTGCCTTCTGGAAAAGGGGTTCAAAAAAGCGAAAATCATTTCGAGTCG
GGTTTCCTCCCAGTTCGACTCCAACAATATGGGGATGAGTTTTGGCCATGTCAATAGCAA
GATTGATATTTTCTTCCGCCTGATCCAAAGTTCCAGATCGGTCTACAGACATGAGTAGCC
GTGGCACCAACGGCAACCTGACGAGATTTCTGTCTTTGCTGTTGTGAAGTTCCCGCTCAT
ATCTCTTTCGCTCTTTCCCTTCGAACGAACTCATGATATCCAAGACCGTCTCAACGTATT
GCTTCTTTGTACAATATTGTTCTCCCGACGTGTGATCAACCAACAGTACTTTTGGACCTG
TCCTTAACTCAACATAAGCAACGTTGTCATTTGCAAAGTCCTCTAAGATCTCCACGGTAA
TTCTCTTTAAAGCGACAATATCATTAACGCATCTCGGGATATAAGCGAATATTTCGAAGC
ATTCCTCCAGCGATCGGGGTTTTGTGTTGAATAAAGCCTCCGAATCTGGATCGTGATGCT
CTGCCTCGTGTTGAAGTAGTGTCGCTGGCAGAGTTACGGATCGTTCCGATGCGAGTTGGA
CGAGTGTCGTTTCGCGTATGGAGCCATTCAGGTGGGCATGTAGCTCGATTTTCGGGAGAT
GCTTGCAGAATACGTGGAGACTTTCCATCGATTCAAATCTCTTTGCGGTTGAAGGCAGTT
GAATTATTACTAGGTGAATGATGGGTGAATAATAGGTGAATGATGCGCTGCCAGAATCAG
GCCAGAATCTATCTAAAAAAAATATCTTACGTAACATGCGAAATTTCGGAATATTATTTG
CGCCCGGTACCGTACGGTGCAATATTATCCATCGCCAATGGGGCATGATGAATAAAGCAT
GTACGTACACTACTATCTATACATAATATAGGGGTGAGTGTCACGGGAGCTCTACGCGAC
CTCTGGAATTTTTACCCACGGGTCTATCAGGGGTGGTATCTTTTGAATGACTCTCCCGCC
AATTCAACGGCATTCATGACAGCTCGCAACCTTCAATGGAAACTGGAATTTCTATTTCTG
GCAATGGAATGGTTCTCAGAGATTCTGGCCTGGTTCTGGCTCAGGCAACAGTTTTAATGC
ATGCACTGTGCTGCACTGTGCTGCACTGCGAATGACACATGGTGATACCCCAAGGCAAGA
GGAATGGGTCTGGTAGCAAACCTTACTGGCGGTCAGAGATGTTGCCTGAACATCATAGAC
AACGAACACCCTCCGACAAACCAAAAGGCGCATTTATTATCTGGAATAATTTTGACGACC
TCTAATGCAAATGATCATAAAAAAGTACTCCCACCTTGCTTGCCTTGAGCGCTGTTTATG
CCATGGCTCTATGCATCGATCCCGAAAGTCAGTTGACTCGCTCGAATGTCGACACGCTGC
GATACGGTGCTGTTTCGCCTATACCCATCAATCATCATCATGATGAGATCACTAACGCAT
CCCATCATTCACCCACCACGGTCTTGACACCTCTCCAAAATCACCTTGGGATCTCGGAAG
TCTTTTCTTCTGACCAGAAGCCACGAAGAGAACGCGATGATTCCTTCATCAGTGATGAAT
CTCTCCTATTTGCACGAGCTGCTCTTGCAGGAGGGCTCGCAGCATCTATGGGCTACATTT
ACAGTATAATTCTGCAAGCTTCGGTCAATACCATCTGGAAAATCATACCGAACGCCATTC
ATGCCACTCCAGCGTATATTGCCGTTACAATTTCCTTCGGGGGTCTCCTAGTGGGAATAC
TTCACGCGCTACTTGATAAATCTTACACTCTACCCGAATTCATTCTCGACTTGAGTGGCA
AGCCCTCGCCTCAAAATGTGCCCACGTTGTTCCCGGCGTTAGTTCACACATTGCTATTAT
CAATAGTTACCTCCAGTTTTGCCTTTAGCGTTGGTCCCGAGGCCCCAATGATCTCGGCCG
GTTGTATGATTGGCGCTGCTTTGGCTCGTCATTGGTATAAAGACGCTGATGGCCAAGGAG
ATGATGAATTAATGATCAAACATTTAGTATTGATCTACGCCGGTGCATCTGGCGCACTTA
CTGCCTTCTTAGAAAAGCCACTTGCCGGATCGATCTTTGCTCTAGAGTTAACAAATGCCT
CGTCTAATTTGGCGACGGTGGAGCTAGGACCAATCATTGTGGCTAGTACGTTAGTCCCCC
TGCTTATCAAGGCCTTGATTTGGCCGAATGCATCAATGAAGGCATTTTTCACTTATGGAG
AGGTGGGAGATTTGAATAGTCGAGAGGCTTTAGCGATTGGACTTGGCTGCGGTTTGGTTG
GTGCGGTGTTGGGGACAATATTTCACCAATTTGTGGCTCTTCTCAAAGGACCTTTGTGGT
CAACTCGTCAAGAGTTCGGTGCTCAATCAACTGGAGAAGAGAGCAACAAATATAACGTCA
TTGGCTTTCTCACGAAAAGAGTTGTGTTGGTTAGAGCCCTCGTGGGCCTTGCCGTAGGAT
TACTGAGCATGTATTACCCAACCACCATGTTTTGGAGCGAGGGCACTCTCCAATGTGCAG
TGGATGGACACCTAACTCCTTTCAATGCTGTTCAGATGGGTCTTTCGAAAACACTTACAA
CTGCTGCTAGAGTAGATACTTCGATACCATTTGAGGATGCGTGGGATGCAGCACAAGTGG
GTATTTTCAAGTTTATCGCTATTGTGTTGGCATGTGCAGGAAAGTTCCCTGGAGGGGTTA
TTTACCCTTTGTTTTTTGCAGGAGCATCCCTGGCACATGCTTTCGTCAAGTTGTTGCCCT
CAATAAGCTCAGAATCTGTATCCCCCGTGGTAGTTATGGCACTAATGGCATCTTCTCAAT
CATCCGTTACCAGAACTCCTTTGGCTACTGTTGTTCTGCTGACTGTATCGGCTACCTCGT
TGGGAACGCAGATATCCATTATGCTGCCTTCTGTCATCGTGTCTTCGTACGTAGGGGTTT
GGTTTAGTAGGTTTCTTGCAACAGGTTCCTATTTTCGTTATTCCTATGAGTAATGTGAAA
AACAAGTAAATGCTTATAATATATAATTACATAGCTCGGCTGGAAAGAATGACTTCGATT
ATTTGTTAACTTTTTGCTGAATCCGAAAAGTTATCTTAACATGCAACACTGTCTGCATCA
ATCATCCCTTGAACAGAACTTCAACCGAATGAAGAAGATCGAGAATAATCTGATGATCCA
TACTGTGGTTGTCCTTCGTAACAAGTTGGAACCATCGTAGTGAACGGAGGAGGCGCCATT
TGGTACATGCCACTTCCCATGTTAGGGGCCTGTGTCCCTTGGAAGGGTGGGTAACACTGA
GGGGCCCATTGTGAATTAAATTGCATTTGACCCTCGTACTGCGAAGAAGGGGAAACCATC
TGAACTGGCATTCCAACGGGGGCAGAGATTGTGGGCATTGGTGCTGGAGGCTTCATCATT
GTTTCGTACTCCGGAGAAGAATTGCCATTGTTTCGTGGTAGTGTTAATGGGTTCTGCTTC
CATGGAGCGACGTTGGAACCAAAACCTGACTTCATTCGGCTCTTTTTTTCCAAGTACTCC
TCCGAGTATCCGTTAATCCAGAGACCTTCATATATATTTCCTGTCTTAAATCTCATTCTT
CCATGGCCTTGAGGTTTGCCAGTATCATCTACCTCGCCAGTGTACCATCCAGTCTCTCCC
CACGGGGTCATGTAAACCATCTTTTGAACTCGGCACAGCTGCGCTGGTGTCTTGCGCGTC
TCATTCTCCACAGTTACAGGCGAATCGCCCAGTCTCCCACCTGAGGCTTTCCTTTGCAAG
GTCCGCGTTGGAGCCGGGCTTTTTTCCCGTCCCGAGAACGAATTCACCTTAGAGGTCGAC
ATTTCAGAGGCAGCTTCTTCACAAAACGGACAAGAGTCACGGATAATATCCCATCCTTTC
GCAAAAGGCTTCTTTCTTGCGACAATAATCGAAGGATGTTTCTTACACCTCCCCGTGCTG
TCGAACTTTGGCTTTGACTTGGATTGCTGACTGCGCGTTGAAGCACAGATGCTTACTGAT
TCGTTGTTATCAGCCATGGAACGAGAGCTACATCTGGACTTCGTGGTCACGTCTTCGACA
TTCCCTCGCTGGCGAGAAGCGGAACGGCTCCTGATTTGCAGCGAAGATAGCTTTTCCATT
CCCCTCTCTAAAATGGACGTTTGATTATCGTCAAGAAATGACGTGTCGAATGGAACTCGT
AGACCCTTGACGTTGATGTGGTCTGAGACTGCCTTTAGCGCTGATTTAGTTCTAGTAGAT
GGAGAAAGCCTCATCGATAAAGACCGCTCCAAAGACTGAGATCTTTTGCAGTCGCGTGTC
GGTCTGAGTTCTGGATGGGGTACGGGAGACATGTAGCGACGTCTACTGCGAGACGAGTTG
TCTTTTTTCAGAGGAATTATTGGTTCATTATGATTATAATTGGGCATATCCCCGTTGCTG
TTAAAGGACAACGAGTCTGACCCCCCTTCCATGACCGTGGATGAATCTTGTGCGTCATAA
AGAATTGAGCTGCCGGACGAAACTCGCGATAACTTTGGCCTGCTGGGCGTAGTTGGACGA
GCATTCGCCGAGGAAGCTTTCTGTTCGAGAGACTGTGTACTCCTGAGTGACGACCTGAGT
CCCTGAGACAGACTGGAACGCCTTTCCTCCGGAAAACGCTCCTTTTTCCTAAGCGAGGAG
GAATCGTCGAGAACCTCTTCTTTGTTGCTGTTCAAGAGGCAAAGGGGACAAGAATCCATA
ACCAGTTGGAAGCCTCCTAGCAGCTGTTTCTTGTACAATCGCATGCTTGGATGACGAATA
CACCTTCCCTTCTTGTCGCAGTTAACGGGCAATGCCTCGACGCTTTCGACTCGTCGATAT
GGCTCATCGTTGAATTCTGACACCCGCACGGGACGCGGGGCCAAGGAATCAACTTCGCTC
TTGGCCTCCAATTCGAGACGTTGTTCACGTTCACGTTCACGAGAAATGGCGCGATTGCGA
AGTGCCACGATGTCCACTGGAGACCTCGATCGCCCTCTCAATATGGAGTTTGGTTGCTTC
GGGGGCGGCGCTGGTGCGGTCTTATTCTTGCGGGGGGTAGAGGTCCGACTACGTTCGTAG
TTCGAAGCGAGTCTTTCTCGACTGCGGCTGCGAAACGCTATCAGCCTGCTGGCGATCTCA
TCGGCGTCAACTTTGGCTGTGGACTGCTTCGCTTTCGAGAATTTGGAGGAGGACCTTCGT
GAGCTGGCGCTGTCGCCGTGACCAGTCGCCACAGCATTGCTCGGTGTCAGGGTCACCGTG
CCCAGTTGTTCGTTCAGAGTGCATCGGCTCAGCCGAATTTTGATGACTTTATCGGATTCG
TCGCTATCGTAGCCGGCAAATCCTGCGTCTGTCATGGCAGAGGTCCCTTAGCCCAACAAC
AAGCGTCGTCTGGGTCTCTGTGATGTTTCGGAGACAAGCTTATATTATTGTTGTAGTGTC
ACTGATGTTGAGGTGGTGAGCTAAATGAAAAGAATATCATAGTAACATATCCAATGGCAA
CAAATAATAATTATATTATCAAAACCCATCGCATAACACATTAGTAACGTAGAGTGTACC
GTATGTATTTTGTCCATACACCCATAATAGTACCATAGCGTTCTTTTCACTGGTTAATAT
ATAATATTGTATCGTACAATACAGAGGATGTCGGGGTGATGAAGACGTCTCTTCGATCAC
GTGATGATTGATTTTGTAAAGGGTAGGTCTATACAAAAATATTATGGTATCGTATTGTAC
AATACCGTTCATCCGTTAGGGGGGGACTTTGGGGAGACTTGTGAAAGAAGAGGGCAATTG
CTGCATGTCGATGCAGTACGATACGATATCGTACCGTAGTGTGTATGATAATCCCGCTTG
AGGGAGAGAGATAAATTCTTGTAAGTGTCCCAATGACCCCACGACCGCAGGAGACATTTT
TTTGAGACTGCATAATCGGATGATCGGAGTATTGTATTGTATTGTATTGTACAATACCCA
GAAGGCAATGCAGGACGATATTGCCGCAATTTGAAGGCAGTAGTTAGCTGTATGTGTACT
GTGAAAAAGGAACGACTGATGCAGACATGACGTGGATGTTATTATTTAACTCAGGGCATT
CAGCCTCCTTTCTAGGGAGAGAGCCGACGTAGGTGGAAGCAGGATACGATAAGTATTTTA
TTGTACAGAACACCCATGAAACACTCTCTCTCAATACAACCCATCGTCCCAAGGAGGATC
GATCTCATGACTGCCTCTTTCGAAACCTCAAGAAACACTAGACTTCTGTGTCAATCTGGT
AATCCATCCTCTCCGATATTTTTGTTTCACATCCCGTCAATAAAAAAAAATTATAATACA
TGCAACCCATTGAACATGTTGGTTTACAGCATATTACAGCCTCTCTTATCGTTTCAAAAG
TAGTCGTGTGGGAGATGATGATGCGTTGTGGCAATATGTCTCGCCATTTATGACCCCACT
TATATATTCTTCAGTAGACTCACTGCAGACTCCTCTTGGTTAAATTGTTTTTTGGGTTTG
GTATCAGTATAGAGAGGATTATATATTTTTTTAGCGATGGATGCATGGTCTGTTGCTACA
GTTGTATTTTGCAAAAATATTTATTGGGCGATCTTTCGCCTATTATGACCCCTCACATAG
TTTGGTCAGCATACTCAGTTTCAACTCCATATTTAGTGTGTAATTTATTCATTGGGAGGG
TAGTAGGTAGGACATACGACATCTAGGCATGTTGTAAGACAAGGGTGTCATTACAAAATG
ATTATGTTAATTTATTCGTTCCCGTTTCTATGCAAAATGACCCTACATCGGTCCTTTTCT
TCTTTCGTTCAATGCCCCAGCATGCTTTTACTTCCATTTCTCACCTCTCGGAACGCCCCA
TCAGAAGCTATCAGAATAATAGAAAATGAGAGTCTGACAAGGGCGTTATTGTGTATGTGT
ATTGTATAGTACTTCTACCTCTATTGTGCAATGTCTTCAGCTTGGTCTGGAGGCATAGAA
AACGCTTCAAGGCTTCCATTGAATCGCTCTGTGCACCGTTTCCTCACCCTTTCCACATCT
CTTCCCCTTCATGTGCATTTTTATCATGATGATGAATACGTGATTTTCTATTGATGAGTT
CTAGTCTTCACAAAAGCAGGGACGTCACCTCAGAGAAAGCGAAGGCTAATGACCACGTTG
GCACTTAATGCAAAAAGCGTTGAGTGCATAGCAGAAGAAACCTTGCATCTGGCATATGTC
CATAGCAACTGACTCTCTCCTTTGCCCAGTCTACACAATGCAACGATGCAGCAGTAGTAA
CAATCCTGTCGATGCTCGCGTAAGGCGGACATCGCGCAGCAGAGAACGCGGAATGCCTAG
CACAGGCTCGGAAAAGACGACGAAACTGCAGAGGAGTAGGAGCAGCAGCAATCGCAGCTG
CTCCAGTGGCGGTAGCGCGTCGACGACTGTGTCAAACATTATCGCGCATATGATGCTCAT
TTCACGGAGCCGTAGCAAGCCTCCAGCCTCCGCTGTGGATCCACCTTCCATGGCAGAGAT
GGAGGCCAAGGGACAATTTAAACGATCCATGTCTTTGTCGCGAGATGGCAAAACTATGCT
TCCGTCGCCAACGCCGCCGCCTCCGCCACCGAGACCTAAAGTTATCCATCCTGCTATGAG
AGGACGGTCAACATCTCGTCCTCCTAGTTATAAACAAGATAGGTTTCAGGAACGCAAGAA
CGTAATAATGCCGCCCGACCCTCCTTATAGAGTAGAAAAGCCGTACTCGGGTGATAGAGT
CGACACATCGTATTTGGAATCTCATCATTTAAGAAGTGCTCCATCCCATCATCATTCTAG
ACCATCGAGGCCACATCAACGCGATGATGCTGATCGGTTCCGGGTGCCTTCGAGAGGACG
GTCCAAAGAACCCTTAGATTATCGCGCTATCAATAGTCGAAATCGAGTGAGGTCAAGAAG
CCACCACAGAGGGAATCGACGAAGTTTCAGTGTCGACGATCTTGAAGCTGAAGATGCATT
GATGCTATTCGATGATTCTGATCAAGAAATACAGAGTATTAAACCGCCGCTCAGCAACAA
AACATATCCACCAACAACCAAAAAGTCATCATCATCTAGGGGAAGGCGATCAAGATCCAA
GTCTACCGAACGATACTCGTCTCCATCACGTCGTCAAGCCGCTAACGAGAAAGACGACGA
GCTATATCTCGCTGAGAAAGCAACTTCGAAATCCAAGCGTGATGGGAAGTTGCTTCGTGG
CAGAGGTAGATCAGTATCGAGACATCGTGCCAAGGTAGACAACGGTACTCGCAGGTCGGT
CTCGAAATCCCGCGCCAAACGTGTTGTTAGTTCTTCCAGAAGCAGGAGAAGCAAGACGCC
ATCATCACGTAAAACCCCACCTCCGGAATCAAGGTATGACAGCACTGATAGACGCGAGAA
GCATACTTCTGCCGCGCGGGCGAAGAAGTCGATGATGACTGGTAAGGGATCGGATCGTGA
TCGCGATCGTGATACATCTCCATTGCGCAAAGAAAAGGTTGAATCGGAAGCGTCCCTTGA
GAAAATTAACTCACAACGGACACGGAAGAAACGCCATGGATACGAAACGAAGAACTCTCG
TGCAGATTGTTCCACGAACAGTTTGGAGACAATGCCTCCGGAATCGAACCGTCAACCAAT
GACTCACCTGCCACCTGATGATATGCAAACTGCACGAGTCCTTAATATGCCCTATACGAC
TCCTTTGGGAGAGTTCGGTTGGTACAGTGGAGGGGTCAATGAGTTCGGGAAACCCCATGG
CCAAGGCACATTGAGATCCACGACAGGACTCACCACTCAAACCATCAACTGGTATCACGG
ATATCCTAAGGCAAACTTGGGAAAAATGTTATCTCCCAAGGAAAAGAGAAGGGATTCATC
GCTCCGCCAAGAGAATAAATACACACGATGAAACACTTGGAACATGCGAGATGCCAATCA
CTGTTCGTTCAATCTAGTAGTAAATTATTAATGCTTCATATCACAGTCAAATAATGATAG
AAGGTGTTGGCTTTAGGCTGTATAGTTTATGCTTCAGAATTGTTGAGTAGTATAAATCAG
ACTTTATGCGCTTCAGTTTTATATTTACTTTAATAGTGTGCATCTTAATTGTCAATTTCA
TTTGATTGATTATATCAAAACATATGTGTTGTGTTCATTAACTTGTGTAAGGATAACGAC
CAGGCGACTGGCTCGCATTTGGCTGCCAGTATTGTTGTGCCCCTTCCGAAGAATAACTTT
GTGATGGCCACTGAGTATTACTATACTGCATCTGACCTTGGTACTGTAGCAATGCGGGCA
TCTCTGAGGAAGCAGTGCTCGTCGTCATGACCGGTTGTGGCCGCGGACTTGCATCGTAGT
GTGGCGAAGTTGCGTTCTGCTTCCACGGAGCCACATTGCTTCCGAACCCGGACTTCATTC
GTTTCTGCTTTTCCAGGTACTGTTCAGAATAACCGTTGATCCAAGATCCATCAAATACGT
ACCCTGTCTTATATCTCATTCTCCCTTGACCGTGAGGTTTCAATGTGTCATCCACTTCCC
CCGTGTACCAGCCAGACTCTCCCCATGGAGTTGTGTACGGCATCTTCTGAACACGTGAGG
CGTCCGTTGGCATCCTGTCAACGGAAAGTCTTTCCTTGGATTTGCGCGGTTTCGATGAAT
TTGGATAGTCGAACTTGTCGAGGGAGTTCTTCCTGCGCACGGCTTCCGTAGTTGACCTCA
CACATGAGGAAGACGAGGTAATGGACTGATGGCTTGCATTAAAATCATTTGCGGTAGCCC
CGCCCTTTTCCCGACTCAAGAGCGATTTCATCTTGGAAGCGGAAATCTCAGACCCTGCCT
CATCGCAAAACGGACAAGAATCACGAATCGTATCCCAACCCTTCGAGAAAGGTTTTTTCC
TCGCGAGGATAATGGACGGATGTTTCTTGCATCTTCCGGTGCTGTCGAACTGTCTCTTCG
GCTTCGATTTCTGACCATGATGTGACGGACTCGTAGCATCGGACCTGGACCGAGACGAAG
ATCTATTCGTGGTGCCGTCCGAACCTCCGCGATGACGGGAGGACGATCTATCTTTCCCGT
GTAGCAAGGATAACTTCCCGAGTCCCCTTTCCAAAATGGACTTTGAACCATGATCGTCAC
CAATAAACGGAGACTCCGATTGAGAGTTCCACGCGGTATCGCTCTCTGACAAGGCCTTTC
TCGATAACTTGGGTCTAGAGGCATGAATCGGAGAACCTTTCGACGAAGCCGCATTTCGTT
CGCTAGATAACGATCTTGAATACTCTGAAGATGGTCCGATTTCCAAATACTTGGAGCGTT
TGTCTTCGAGAAATGACGAGGCGTTGGGCAGTCGTGGACAGGCATCGCTCTCTGAGGCGG
CACCTCGAGACAATCTCGGCCTGGTGGGAGAAGGTGGGGAGTTTTTCAACAGGGACACTT
TTCGCTCTAGGGAGGAAGACCTTATATACTCGGTCGAAGACTTTCGTTCCATCGATTTCG
ATCTTCTCCTATCGGCCGACAACGATCTTTTAATCACAATCGTTGGCCGGGAAAGAGAGG
TCTGATGGGACAGCTCGTCTGTGACGGTTTCGTCGGCGCACAGAGGACACGACTCGAGGA
CCAATTGGAAGCCTCCCAGCAGCTGCTTCTTGTACAACCGCACGCTTGAATGATGAATGC
ATCTTCCCTTCTTGTCGCAAGTGCTGGGCAGCGATTCCGAGCTCTCCAAATGTCGATCGG
GTTCGTCGTTGAATTGTGTGACCCTGACTTTTCTCGCCACTATGTCATGATGATCAGAAG
TAGCCCTGTTGAATTCTCTCGAAGTTGAGAGTGACGCCGAACTGGCGTTGAAGTGAGCAG
ACGAGTGTCCATTGAAGTCTTCGTTAATGGACTGCTGGTGCTTGAAGAGCGAAGACGAAC
TGTTGTTGAAATCAGAATTGGTTGACTGCTGGTGTTTAAATGGCCTGGCATCGAACGAGC
TCGATCGCGTCCTGCCCGATGACAGCGTCTCGACATCATCGTGTCCATGATTGTTGGCAT
GCTTGTTTCTTGGGGGCGGAGGGGGCGGCGGCACCCTGCTTCTGGCAGGCCTAGTGCCGG
TATTGGCAATGGCCGGCTTGAGAATGGGCGGCGGCAGAGGGTTACCTTTCTCACCACCGA
CAATGCCCGATGGCGGCACTTCCGAATGTAAAGATCTCCTGGCTGTAAGGTGTCCCTCGG
CACCCTTCTGCGCGAAAGCAATCAGTCTATTGGCAAGTTCTTCGGCGTATATCGGTGCCA
TCGGGGTGGGTTTTCCCTGCGATTCCGGCGTGCTGTCCATGCTGCTGGATGCTGCCGTGC
TGCTGCTGCTCCCTCTTCTCTCCCCGAGATAGGAACCAGTGCTTGGTCGTTGTTTACTGA
TGGTGTTGGCTGCGTTGGCCATTGTCATTGCGTTATGGCAGTGCATACATTCCTTGGGTT
GGGCGATTTACTTTTTTTCGTCGACGAATCTGACGATGGACTGAATAGAATAATTTTTGT
GTGGGGCGTCTATTTGCGTGGCAAAAAGATAAATGATACCGCGGTTATTGACAACAAGAA
TATAATTCAGGGGAGTCAAGAAGAAAATTTGCATTTTTCCATCCGCGCTCAGCAGATTAC
CGCAAGTTCTACACTGATATGAGGGGCTGTAGAACGTGTTTCTTACGATTAGACGTGAAG
CATAGCATTCCATTGTCTGCTTCGTATGAGCATTCACGCAAGAAAAGGTCACAATGCTCC
CATTAGATAGTCGTGTACGGTGTCCGAGGGGTACCATTCCTTTATACAAAAAGCAGGTCT
CCATCGCTGCATGGTATGGTACGCCCGCGAGAAACCGAGTGTAAACCGAGGAACATTTCA
TCGTGCAAAACATCAAATGATGTGACACGTGTTTCGATTTACACAAAGACCTCATTGAAA
AACGCGCTGTATTGAACAAAAGAGAATTGAATCGACCAACACATAGAAAGTGTATCACGA
GCACATCGTATCGTTGAACATTTTTTCTATTCACGTTCCGAATGCTTTACGGCGTACAAT
GTTATTCTTAAACTATGTAATTCTTCGTGTGTAGTCAATTTGTACTAAAAGTTTGTAAGA
AAATGTCAAAAAAAATGTTTTATGCGAACACAACGAACCTTATAGAACTAAAGAGATTAG
CGAAGATATGAATCGTGAACAATGTATATGGTATGTATACCCCACTCGGGAGCATATTGA
AGTATCAGTAGTTTGCTAGCATGCGGTATTGCATGCGAACGTTCTACAACAACATTTGAC
TCTAATTAAAAGAGTAACGTCCATACTTCTTTATTAGCAAAACATGAATGGTATTAGGTA
TTAGGCAAACATGAATGGTACGATATTGCCCAAAAGTAAAAACAGAGTCATCCGACCCCA
AAGAAAGTCATTGAGAGCGTGTTATGGGGGGGCATTCCTACACATTTTTATTTCCGGAGT
CCCTCTCACTATCGAGAGAAAGGGACTTGAGTCATTTTTATCAGGGCATATTCCCCGTGG
GATTAAGGGAACTACGATTTTATTATTTCAATGATAAGTGTTATCAAGAACAGAGTAATT
GCTATACCCGAAAGTACAATACACTTAAAACTACCATATCCCAATACTTTTAAATGGTGA
CAAAAGTCACCCCCTTCCCGCTAATGGTTATTTCAAATGGGTGACTTCTTGTCACCCTTT
TGTAGTTGCTTCCATTGTCTGTATCATGCTTACGATCTGTAAGTATCCAAAGCGAGATTG
GAATTAATTTGATGGCACACACCATACTACCTCAGCAGAGATATCACTTTATGGGTGGAC
AGAGCTCGTCTACATAGGATTCGCCCACAAAGGGTGACTTACGTGTCACCCTTTGAGAAC
ACGTGACGCTGTGGTACAGATTCTATATAAAGGGTGACAAAAGTCACCCTTTTCAAAAGT
ATTGGGATATATCTCGGTGTTTTATTATTGTAGGAAAATTACGGCAGTCATACTTTCACA
GTGGGAGTGTCATGTTTTCCTTAAGTAGTTACGACTTCAAGCCATCGTCGATGAGCATAG
GATGGATAAGCCCAAACCATAACTGGAATTAACTTGATCACTTAGTACACTACAAACACA
CTAAGTCAGCAAACTAAGTCACCACCACCAACTCAAATACAAAGTCAAAAATCATCCAAG
TATGCACTCTGGTGGGATGCACATGTAAGCTACAGAACACAACAACACACAGATTCTCAG
TTTATCTTTAAAGTAACACAATGTAGGAACAGGTAGAATTTTATCAAAAGAATTCCCCAG
CAGCCAGTTGTCGCCACAAGTCATCAATAGAACAATTTGTCTTCATGATGACAATGAACA
TCGTCTGTGAGAATTAAGAGTATATGGTACCATAACACCATGGCGTGGCTACTTATGAAA
ACGAGACGAATATGTGCCTCAACACACCCAGGGGTCATCAAAGTCCAAAGTACAAATAGT
CTATCAATATGAAAGTATATATCATCCATTGTAAACAAAAACATCTTTGTGATTTCTCAC
GGTCAAATATATCATTGCGTAAGAGAGCAATAAACATGAAAACTTGATCTTTTGATACTG
TTTACACCATAAATTTTGGACTTGATGTTGAAAGTGAGTGATGTTCATCCCAGAGGAAGG
GTGATGTGAGAGAATTCGTCTGATCTAAGGGAGATTTATGGTTTGTTTCTGTCGATCCAA
GATTCATAATAAGCCTTAATATATCAAGTTTAAGGTTGGTTTAAAGGTCGTGTACCACCA
AAATGCACAATCCTAGGTGTGTCCAAGAATTTGACGGTGTTGTGTGAGAGAGACACACTA
CATACACATCAGAATGTAGAGACAAGGGGGTTACCTAATTTGAGCTGCAGTATCTTTTAT
CTTTTCATTATGTCAAAGGTTGATTTTATGAAAAAGTGCAAGGGGCGGTGTGTAAGTGAA
GTTCTCATGTTTGTTTGAAGATAACAGCATATTGATGCTAATGCTTGATCTTTGGATGAA
AGTGAGGTGTTACTTGAATAGTCTCCGCTTGTCATTATCAAGTGTGTCCAGTAGAAACCA
AATGAGCACTTTGTAGCTGATCCTGTATACAGCACAGACTTCATTATTTATGGAACACCA
TAATTGGTGTTTACAATAGTACCATTTGACCTAAGCCAAGAATGGTGGAATGAGGACTGG
GTAAAAATACAAGTGTAGATGTGTTGTACTTGTACTAGATCGTGAAAGATGAGTTATGAG
ATCAATTTGCTACAGAGAAATGATAATCAAATCAAATTGATTATCATGGGGTTATGATGT
ACATTACATGATAATTATATTTTAATGGTTCATTTCTACAGGGGTCCTACAGAGCCCTGT
GTTCGATGCTGACCTGGTGCATTGGACTCTACACAATTCTGTTATGTGATGTGGTGCTCA
GCTGGCTTGGAGGTCAGGCTGTGCATACCCGAGGTATGTATCAACGGGGGCTTTTAGGCT
AGTTGGCCTATGTCAAGTATTGACATGTACTTAAAACATAATGTATTATTTATGTTGTCT
ACATAAAGGACACATAGATACTTGGCCTGGCCTACGTCACCGTTCTATAATTCAGTCAAT
TTTGGTGAAGTTAGTTAGGTAGTACATATTGCAATTTATTATTTATATGTGCAGTCTCTC
CTTTGTCCAAAAACATCAGCAAATGCATCATGCAGAGATGTTGAAGGATCAAAATGACAA
GGGGAAGGTCTGATCAGCAGTTTCAGTTTCAGGCATACTCATGTGTCTGCTTGCCTGCTT
TTTACATTGCAAGTGACCTGGTGTTGACAGTCAAGGTCACCTTGTCTTGGTACTTATTTG
TATTATTGCAGACAATTGCAGTGCATTGGGTAATGATCGATAAAAATGATGGTATGGTCA
CTAGTATTTTGTTTTTGTTTTTGGTGGCTGACCATAGATTACATTACAAACAGTGTCCAC
GAACCTCAACTACATCCTCAACCAAAGAGTCTGGCACTTCAAACAAGGGAGTCGCCACAA
AGGAAAATTTATAAACCTATATGTCTGCTGTAATTTTTTTATGATACGTAATAATGTAAT
GAACTGACAATTGTTAGTTGCCACGCGTCGGACAACACTCTTGTTCTCATCTGGCCTTAA
TTGAAGTTACGTTCACCCGTAATCCGCCACATCCTGCGTAATAATCAGTATTGCGGAACC
GGCAAATGTAAAAAGATACAATTTCAGACGATATTGAGATATTGCAATAACTTTTGATAT
CGCGAACTTTTGCCTATTGTGTGACACACCAAACCCTTCAGAAGAAGGTGACTTCAGAAG
AAGGTAAGCTTTCTGAAATATCTTATACGTTTAGTCAAGAATCGCTTAGTTTTCGAAATA
TACACAGTTCAAAAGTAGGGTATATCTTATACTCCGTGGCTACCACAACACCGAGATATA
CGGTAGAGGGGCTTACTAACAATATCTAGATGTACAAGTACATATCTAGAAAACAAGAAG
CCTAGTACGTATTACTGGATGAACTCACGAGGGCATATCCCAACTACCAGAGGTGGTGCA
ATAATTGCACCACAAATATCGTGCAAATCCGCTCTTTTTGTGGTGCAATTATTGCACCAC
CTCATCTCGTACTATTCCGATGCATGTAGACAGTAGAGCAACAAACAAATTTGTGAGAAA
CTTAGTTTCTGGATTATTCTGAACAGAAAATTTGTTACTATACATTTTTTTGGATAATTT
TGAACTATTCTAACTTTTATTCTAATAAATTCATGATGTCGTTATTTTTCTTTCTTGTTA
TTTTCTTGACATTTTCTTTGTAGCTCGAGCTGCTTCACAACATCCCCCTAGGAGATAAAG
CTTTTTCAGACCAAAATGCCAACGATATTTCTACACATTTGTGCATTGGAATAGGCCAAC
AAGGTGGTGCAATTATTGCACCACCTGGAAAACAAGTAGAAATATACCAGGGTTGTAGGG
ATGGTGGTGCAATAATTGCACCACCTCTGTGGTAGTTGGGATATGTCTTGTGGGGTGAAG
CAGTGTAAAAATAGAAACCTACCTACCTCATAACTTATTGTATGGTACTATTGTATCCCT
TACGCATGTGCAACGGTGTTAAGAAAGGACACTGGAACAGAAACGGGAGTAATTAATTTC
ACCCCTTTAAAACTTATATTTATGATACAGCTCTACACGTATGATATGTACGTGCTAAAT
ATTATGCGAAAGAACTCATTAGTGCGTTCCATATAACTGTACTTACAGTATTGTACCTAC
AGTACCATAGATTTGCACCACATTACACTCACATTGCTCTCATATACCAATTCTTTTTCA
CGACATTGGCAATCCATGCACAGGACTGGTTTTTAAGTAACCTTTGACATTGAAGGGAAA
AGCAAAAAGAAAACTAATCACCCAAAAGAAAACCGGATACCTTATCATTTCAACAGACGA
ATCGTACAAAAAAGTGTAAAAGCCAAAAGAAAACCAATCCCCAATTTATTTGCCAATGTC
TATAGGTACTCACATTATTTAAGCCTTTGGGTGAGTTGGAGACTTTCTTGAGATGGTTTT
CTTGAAATTAGATCGATTCTTTTCTGAGAATAGATCTAAACGAACCATAGTCTAGGACTT
TAAAACATAGTTTAGGAATAATCTAAGAGCCTAGATCTTCTAAGTATGAAGTAGATTTTC
TATGGTAGATCTTTATTTTTTCACTAGCCGTTTCGTTTTTTGAAATCATCCACTCTAGAT
CTACCAGATTTTGAAAATATATTTTAGATTTTAAACAAAATTTTAGATTCTAATATTCTA
AGTTCGATTTTTATTTAGTTTTCTACATTAATTTGATGTAGATGGTATCCATTCTCATAA
GTGCATCACCAATCAGTCGCGGATGATAAATAGTACCATAATATTAACTGGAATGCTACA
TATGCTTGGTACTATTTCTAACCATTACTGCTTTTATGCACGAGAACATGGATATCTTTT
AGAAAATATATTCCTGGTGTTTGCTGAACTCCCATGTATTTTCTAAGTATTTTCCAAGCA
CCTCTCCAGAGAGAAAGGTGCGGGTAAGAATTCACTTTGAACCACGACATATCAGATATC
TTTGGCCACTGGTGTGACCTCAATATCCAACCCCCGAAACCCTGCCAAGATTGCACAACC
GTTTGGGACTATCTCAGGGGCTTAAGTCCAGCTCTACTTGTCCTCAGCTTTGATGGAAGA
CAGCTGCAATTTCACTGCCATAACAAGCCAAAAATGGTAAAACGGTTCAAAGTCCATCCC
ATAGAAATTTGTATGTCAAGATTTTTTCTTGAAAAAATCTTAGTGTGTCATTAACTGAAA
ATTTTTTGTCTTGTTCTCCTTGGTGAGACACTTTTTTCACTTTTCGCTATTATTGGTAAC
GTCTTCTTGTTTCTCGGTACATTACCTGTAAATATGCTGTTTTCGTGGTTGACAGGCATG
GGTAGTCACAGTCTTTTAGTCTAAGGTTACTTTTAAAAATATATCTAAAATCAATCTACA
GCATGGCCAAAAATTCAGGTGATATTCTTATTGACTAAGCCTTTCTGGATCACATGGTTT
TAAAAGAACATGCGATCATGAGGCTAATCAGAGACCATATTGGTCAAACGGGCTGTTCCA
AGGTTCCCATGTTCTTGGTGCTGCCCCATGACCAGTCTTGTCATTTTTGCTAAGCGATTG
ACTAAGCCTTTCTGGATCACATGGTTTTAAAAGAAAATGCGATCATGAGGCTAATCAGAG
ACCATATTGGTCAAACGGGCTGTTCCAAGGTTCCCATGTTCTTGGGGCTGCCCCATGACC
AGTCTTGTCATTTGCTAGCGATGACCCTGACTACTTGCGCGACTCCTCCTCAGCATTAGA
ATCAAACTTGGGCAATATTCCTCATTGTTGCAAAACTGTTGGGATAGGTACTTCAGCTCG
CCCTACAACTATTCATCCCACATAAAAACACAATCACGATCATTTTAATAGACAGAACGC
AATCATGAGGCTGATCGAATCACATTCGTCAGCGGGCTGTTCCGTAACTTCCCCCACGTT
CAGGGGGCTGCTCCGCGACAAGTCTGGTCAATTTATGAGTCGTGTGTACTCGCATATTAT
CAGGGCTATTGCGAATTCAAAAAGACTGATTGAATGCAACTCCTCCTCATCCTCAGAACA
AACTTGGGAAATATTTCTGTATCTTGCAAAACTGTTGGGATAAGTACATGACCTCGCCAT
AAAACTATTCATTCCACATAAAAACCTATGCCCCATTTTGGAACCAGGCGCAATTCCAGC
TGCCACCTAATCATAATAATCAAAAATGACTTGAAAGCTTGAGTTAACTGACTAGTTGGA
CGAGAACTTCAAGGGGATTGCTCGGTCATTTTAATGTGACTCTTCCCTTTTTTATGGCTC
AGGAGAACTGGTTTTAGGCCTCAAAAATAGTCTCAGAACTAGCTAGGGAGTAGTCTAGAC
CCTAGTATTCTTTTTCTATATATGTAATACCTACTCTAGAGGGTAACGTTTATATCTCTA
CGCTATTTCTTAGATGACAAGTCCAAAAACTGTTCAAAGATACATATCTCTATGAACTGA
AAGTAAGTGCCTGTTACATGTAAAAAATTATTGGTATCCCCTCCGATCTCCCAAAGTACC
ATACTCATTTGTACTTGGAATTGTACTGTAGAGGGATTAGTTTTTTCATGGCAGTGTTAG
TGCATTACATTTGAGGTGAGTTTTTATGTAAATTGATTTAACTCGAGAGCAGGAAGGAGT
TACGTGGAGCAATACATATTGCCGTGATGGAGATGAATAATGATATCACTTTGTTATGAC
AAGTGGCTTTTAAGCATGAGTTAAGTGTGTGAAAATGACATTTTTGTAACTGTCGGAGTC
TTGACCTTATGATGCGCAGACCTTGCCATCCAAGAAGTACTATAGTCGTTTGAGTTGCTG
TCTTTGCACTCTACACAACTCCTTTTTCACACATTTCCCCATGCCCTACGCAAATTTCTG
CGATTTCCAAACCAACTCTTTTTTCACACAATCTTTTCCAATGACCAGGAGACGTCTCAC
ACTAATGTACTAGTTGTGAGCTCAAAACTATTTGTGATGATCGGCCTCATCACACAACTT
TTTTCACAACTTCTTTTGCACATATGTGGGCGCTCACAATTTAAATACATATTTGGTTCC
CCACTTACTTGGTCAAAATGAGATCAACAATAAGATTCAAATCTTGTTTTGCAAAAACTT
GGTTCAAGTGCAAAAAAATTGAGTGTGACTTTGAGCACTAAGACAGCACCTAATCGCGTC
CTGTGATTATAAAAAAGGTTCTCTAGCCTCAAAAGCTTATCTATTTACATTCTCTTTTAA
GAAAGGCAAAAGGCAATACATCTATAAGGGCTTTTAGGTCTTAGAACCTATGGCCACACC
TCACACCCTCTAGGGCTTAAGCCTGTGTGGGACTGCCTAGTTCATGATTTTTTGAGTTGC
TGATTAGAGACATGGTAGTGGGTTTCTGCTCACAGCTTAATTGTGCCTCTTGCTTGTAGA
ATCATTTCTGTTCTTTTTTATCCATGTGCATTTAGGCAACATGCTCACTCTGCTAGATGA
AGCAGAGTATACCCATGTCAGCTGGGAACAAGGCCTCAGTGAATTGTCTGGGTCTATTTA
TATGACAACATGTTGAAGGCCATGTGTCACGCCTTGTGAGTTGAACTCACAACAACACGC
AGTTAGCGCTTTTTTAGAGTTATAGGTCTCTAAGTAGAGACTCACATGTATCAACTTCAA
TGAAAATAAAACGATGGCACCTAATTTCTCGCAATATTCATACGTGAAATTGTGTGCTCA
CAACTTATTACATACACCTCTTTAGTCGACTTAAAACATGTAAGTACACTCACGACACAT
GTTAGTCATATTTTGTTGAACATGAGCTGAACATGACTACGCTTACAATATTTGTTTGTA
CTATTGATGTTAAGTATCTATCTCACACCCAAGGTCGGACTAAAGGGCTTTCAGACATGT
GCGCCATGCGAGCAAAGTTCTAACTGGCTTCCACTGTTATCTTTATTCAGTGAAACAAGA
CTTCTTCCAGTTTGCAGGCTCTGACTGCTGCTAAAAAATCTTGCAGCGGCTGCTTGTAAT
TTTATACGAAGTAAATTATGTCAGATATCGGATGGTCTAGAAGTTTTGACGCGTACAATC
GTATGTGGGAATAGTAAATCCCATCGTTCGTGGTTCAGAGTCCACACGTAGTTCAAAGTC
AATTCTCACCCGTCTTGTCTAACCCTACCATACTACATAGCATAAACCGTGAACATATTA
AAAACTTGTGCCACCGTCCAATCCACCACATATTACCTCTTATGTGTGAAAAGTGTGACC
GTTGAGAAGTATATAAATGATACACAATACAAAGGTCTAAAAAATGTGATATTATTTGCA
GCATACAAAATATTTCGTGAAGACTTACTTTTCAACTACCACACTACAACTACTCATGAG
GTAATAATATCTCACCGAGACCATTGATTCAAACCAAAACAGAGAAGTCTCAATCATTAT
CAAACAAGTATAATTATAATTAACACATGAGACATTCTAATTAATTCTGTCTTTCTGGTT
TATTGTTGGATTATCAGGACAAACTTCCTAACATTTCATGGAAAAGTTTAATAAATCAAG
GGTACACATCACTACGAGAGCTAACCTCTCTTTCTCTTCTATTCAACAAAAATGGACAAG
TGTTTCCTACTCCACTATCAAGTATTGCATGGGTAGGTTTCACAAAAAGCAACAGAAACC
ACAACAAAAATTGAAAGACAACATGAGGAGTCACAAAGAATATATTGCACAAAACTAAAA
TTCAGTTTGTATGCACTTCACGCACATAAACTCGAGAACTCTTCTTCAAAATAAGTAGAA
TTTATGTATTAGTAATTGTCAAATTGAATGGAGAAAGAAGAAGGGAGCAATCTTACAAAT
CTACACTCGTTTCTCTTCAGCTCCCTTAACAATCATGAGCCAACCACAAAAATCACGTCC
CCTCCCCACTCGAATCTTCCAATCATTTGCAGTGTATTAATTTTGAATACCTTGTGGTGA
AAATCGGGCAAATCACTGGCAATTGAGGTGAGCAAAAAAAATAAACAACGATGACAGATA
CAGTTAAAACTTATTGTGCTTGTTTTTAGTATCCACGGTCAGAGATAAAACAACAAAGCA
TGAATCTACGCACACCCCCTCCCGCTTCCATTAAAAAGTAACACAAAAATAAGAGAAAAA
ACAACCCTGCACATATCAGCTAGTTTCACTGATTACAGATGGCGACACGGCCAGCTCGCA
TCAAAAGCGCTGCTTCGCTAATAGTACCATGACGGGTTGCTATGACACACCGAGTTTTTG
CATGGGGGTAGTACAGTGGCGGCAGGAGGGTTAATGATGAGCAAGTATCTTGGCAACAGA
TGCAGTGTTACACAAGCCCATGGCCAATGACAGATATTTGTCATGGTGATCTCATCTTGT
GTTTTGACCATGACGCTGAATGAGACGCATGATGTGTATGTAAAGTTGAGGATGCTGTCC
ATTTTTATGAGTCGAGTCAGTGGATATTTGGTGTGACAGCAAGACATCTCATCTTAATTC
ATTAGCTGGATTTTGGTAGATATCTACCTATGCCGCCACATAAGTGTTAGAACAACAATA
ACAAAACTATGGGGACGTCATGCAGTATCACATAGTGATCATGTGGGACGTGGTATTTTT
AAAAATAAAAAACCACTCTGGTGGATTTTTAGCATTAATGTGGGGATCATTTCCTTGAGA
ACCTGTTTCTTGGTTAAAAATGGATCCAAGTAAAGCCAAGTTGACTTGTTATTTCTCAGA
AGGGACCATCCAACCAGGTAAGCACACCCAAGTGAACCCGAGTCAAGTAGGACTGAAGCC
ATGTGCACCCAAGTGCACCCAGGTGCACTTGTGTACATGGGTTTGCAAACCCTAGCAAAA
AAGTGCACAAGAGTGAACCGGAGTGCACCTGGGTGTGCTTCATTACTTGGGTGCATGCAC
TTAAGTAAAAATAGCAAACCCAAGTGAGAAGTGATTTCATAGTCTAGCATATTTTTCAGA
AAGTCTCTTTCCTGTTATTACAAGAAAAAGATTTCTAGTTCTCTGTTTTTATTTTGAGAA
AGATAGCCTGTCATAGAAAGCCAAACACAACCAAAATAATATACACCAACATTTTCACAC
ACCCAGGTGCACCACCATGTGCAGCCGAATGAAGCCAAGTGAAGCCGAGTGCGAACCCAA
ATGCAACTGAGTTGAAGAAAAGGGCTAATTTCAAAATTGCCATTATTCCCAAAAACCTTC
AAGTGACTGCAAGTAACTCCGAGTGGTAATTTTTCCAGGATGTTGCTGCCAGATCATTAC
TCCCCATAGGCTAATTCCATGTACATAGTAATCTTTCTGGAATTTCATCCCGTCGAATGG
AAGTAAAGTCGTCATGAGCAGTTTCCAATCATCAAACCCGTATATATAGCATTTCCTGTG
ACTCTGGACTGTTGCCAAGAGACCTCTGATGTCATTTGAAGTCGCCACACACCATGCTCA
CATGGTGGAGATTTGGACATCATGGATGAGCATATGGGGTCCTTCAAGTCGGTATGTTTA
GCAGTCCAAACAAAATGTGAGTAGAAGAACAACGTTTTTATTGTGGTGGATTAGACAATG
ATTGCAATAATATGTCGCAATACGACATAGAGAACCAATTGAAGGAATTAAACATCAGCA
TGTGTTCCACATCAATATTATGCCATGGGGAATTACTTCAAATTGGAAAACCAAAAATCA
GAGACCACTCTTCACAACACTGATATATCCACTGCTGGGTCCCAACAATGGACTCGGGAT
TATGATGCCGTTGATCTTTTGGGGGTACCAATTTTCATCCATGAATGGTTGCGTTGCAAT
GTTGCATGTTATCCAGACTCAATATAGATGGATTTGGATCCAAGCAGGTTGGCTTGGTTG
TATGACGCCAAACAGAAAAATTGGCCAGGTTTGGAAACAAGAAACAATCCCTTATGATAC
AAGCTCTGGTGGTGAGTTCTCATTGCCCTGTCACATTTGCGCTTTTTGTGGTTGTCCTGC
AATGAAATCCATTTGGTTTTCATCAGCACAGGCACAAGGAATCGATTAATTCATGACTTT
TTCTGTGGTGTGCATGGTTGTTGTCTAATTTTGACAATGGCAGGGGGTGTGGTAGTGAGA
TTTTCTCCATGTACCCCCATGATAACAAACAGACAATATTGAACACCAATTTTGAAGGAT
GCCCATGGGTTCACACATTGGCCAAATTTGCATTGCTTTGACGCTTTAGGAGCACATTTG
AATTCAAGAAGCGGTCCTTCTTCTTTTTGGGAGAGTTGGCACCTGGTAACACATTGTTCA
AGATACCTGATTGGCAATGAATGTGGCTCAACTGAAAGTCGGAGTACATCTGATATACTC
TACTTTTATGCAGAGAGAATAAATATAAATTTAACAATTATCACAACTCCTTTTTTCGCA
CATTACCCAATGTCAGACATGATGTTCCACATGTTTGTCCCAGCTTTCTTTTCACTAAAG
AATTTTCTGATGAACAACAGATGTTGTTCACCAAATAAAGCTGTGACCTCTCACTACTTC
TTGTGATCGCTGGCCCCACCTCACAACTTTTTTCACACTTCTTGTGATGATTGACAACTT
TTTGAGCAGCTCCACCCGCAGACATGTGTTCACAATTTACATACATATGTGGTGGCACAA
TATGAGATTCAAATAAGATTCGTATGATTTCTTGCCCAAACTTCTCAAGCTAATACTTAA
TTTCTATGTGATAACAGAAGGTCGTTTTATACTTATATATATTCCCTTACTTCTATTTTA
TTCAATGTTGGGGTGCTCACATAGCAGTTGTGATTGTGTGATGTCGAGCATGGAGACTGA
AATTTCCCCAGCTTGTTATGAGCGCAAAAAATGCAAGTGATGTCAAGTGCTAAGGCAATG
GCTAAAGTTCCCAACGAATCCATGGTAAGTGCTAGCAAATCTGCCCCAGGCTGTGTGACA
GTAGATGTCTGTGTTTTGGGGTTCTTAACCTAACCTAACTTTAAAGGATTTTTTTGACAT
AACTAGGTAAAATTTCAGACCAGAAATTGTCTGAGAATGATTTCAAATGTTGAAATACCA
AGCTCTCTCCAGCTAGTAGTTTTCATTGACAATCCATTTTTTGCACTGATGGAAGAAAGT
CACCTTGAGATAACTTTTTCACTCAAACTTGGTATACATTCTAATTACAGCTATATCTAG
AGTCCTGTAAGTGTGGTGATAATTGGGGTATAAAAATTGGGCCACATTATCAGTGCAACA
CCTTTTGTTATGTGAGTATGAATAAGTCCCCTTGTGTTGATCCTGGAGTCCCCAGAGATT
TGATTCACCCATGTCTTGCCATGTTACAGAAGTTCTGCACCCATCTTATCTATGCAGTAC
AAGTGCTGATTCACAAGGTGACCCATAAGAACTTGGTGAACAAGTCAACGAGATGGGTGT
CTGTGACGTGAGGCATTTGTCCATGGCCACTGCTTTGCAGATAAGATCATGGCAAATCAA
GTTTGACTTTTTCTTGATAGTAATCTCAGTTGGCATCAATTGTCATTATCAATGTAGATA
TAGGAGGGCCCATTTAGTGGACTCTCATCATCTTGAGCTTGTAGAGATCGCCTCACAAGA
ATTTGTCCCCAAAAAGTCTCTACAGTTGATTGGCATTTTGATAGCAAGCCTAGCTCACCA
TCTGTAGGATGTAGAAACAGCCTGCCCAGAAACCTACATCTGCTTCCGTCATCACTTTCC
ATGTACATCCTCATGGTGACATGCTTCTTGGCAGATTGCCACCTGATCATCCTCATAGAA
ACAATTCCTGTGGTATTTGACAAACTCGTTGCCAATGTGGGCCTTCTACAGGTCAAAATG
ATAATCGAGTTATGCTCAGGTTTGATGTGGGCAATATTCACATCATGGCATCTGTATCCC
AGGTTGAGGCAAAGCCTTAGGAGAAGCAAGCCAGAATACCTTTGTGTCTATGTCATTCAT
GCTAACAGTTAAACCATCCAGTGGAGGATTCCAATGAGCTACATGTGGTACAGAGCTTGA
TTGGGGCCAAGTTCTGGAGAGACATGCTACTCTGAGCTGTAACTGCATCAATGGGTTGTC
TGCCCATTTATTGAGGCACCATTCATGCCAATGGGAAAGTGTATTTTACCAGCATAAGGT
TATAACGAGGTAACCCAAGATAGAAATAGGTAATGAAATTCTGGGTAGGTGTATTCTGCC
TTTGTACTCACCCTGATTGGTCCTTTAACTTGTTTCAAAATGTCTCACATGACACTCTCT
TGATGGATGTTAAACGGGACCAATCGGAAAACCAAACAAGATTTCCAACAAAAAGAGATG
GTAAGCATGCTTTGTAGCTCTTGCGTGTATTCATGCAAACTCTGAGGATACATCACCAAA
AGGCCTCTATGATCATGTTGTTTATAATATGCACATAGGCATACAAACAGGACTGGTCCC
ATGGCTTGATGCCCGGTTGGGGGATGCAAAGTCTGAACACAAATACAATATCAATGGATC
CTTGTTGTTCTAATATAAACACAAGTTCTGGTTGGGATATACTAAGGTACAACCTGACTA
CCCAGAAGTTTGCTGTCGATCATCAACAATGCCCATGAATTGATTAATGATTTGAATCAT
TCTCAATTTTGTGGTTTTATCTAGTTTGAATTCAAACTATCTTATTTTCACATGCTTGCA
AAATTTTCTTCTGTTTGCTTGAAATTATCTTGCTGAGATGTATTCCTTTCAGCACCAAAG
GAGGAGGTAAAGAGAAAAGAGACAAAGCTTATGATACAATTCTCATAACCACCCCAATGC
TTCCATAGTCCATGCTTGTTTCAAGTTTAAGAATCACACCATTGAATTATGCTATTTCCT
CTACTACATCTGTTGCCATGTTCAAGCTGGCATACTGATTTGAATTGGCATTTAGTCATG
TTACGAAGGCAAGGTATAAACCCACACTGTCTTGTATACAGTAGTAAGCTGATCTGAATC
TAGCAGCCTCAATCCTATGCAGCGATGGCCAATGTCAATATAAATATTTCGATGTGACTC
TGAGTCTATGAGTAATAAGTCAACCAATTTCAAGGCAACATTGTCCAACATTGAACATAA
CTTCCATCCAGATCAAGGAATTTTGGATAATGTCATCCATCATTAAGGACTTCTTCACCA
TTGTTTGGATCTATGGGAGGAAAATAAGTGCCACCAATCTGCACATAACTATCATCATTT
GATGCTGAATCTTCTTCACCAGGCTGCTTTGGTATGATAATAGGTTCATCACTACAAAAG
ATGGGTCAATTGGACACATTAGAGTTCTGTTGTACACTGATGGCTATCTTTCATGAGGTT
CAACAGGAAAAGTTCATGGGATAATATATGGTTTCACTTTAACCTTGGGTGCTATAAATT
TAGCAGATTCTGATTTTGACTTGTTTAATCCTGTAGCTTTGTTGTGATGATATTCTATAT
CAGGAGTATTTTGTACAGGGTTAGGGTTCATCGAGAATAGGATAATCCGTGTACATGACA
CCTCTTTCCTAAAACTGATTTGATAAGCATCCAACGAGACTAATGAACAATTCAACCAGC
GACGTGGGCTAGTTTTGAATTTTGTTCTCAAAACCATCAACCTCGTGCATTTGGTGGCAA
AACAGGCTTACAAAAAGATCAATCTGGTGGCTAGACGTGCCTATGCTGAACAAATTTCAT
TGAAGGACCTTGGTTTTAATATTTTTGGGAACGGAAGCACCCAGTGCTATGAAAACATTT
GTCATCCGGACTTGTCACGATTGAACATCGTTCAACTTCAGCCAGCTGGTCGTTGGCTCT
TTGAGAATTATGGATCATTGTTCAAGATTGACCCAGCCTTGATGTTCCCTGGGTATCGTA
GGATTTGTACGCAGGGATCCACCAAATTTGTCCGGACCAATGTAGAGAACATGGTCCGTG
AAACATTTTTCCGTCGGATGCATGCAGCTATAGCCACGTTTTTGGATTGTCACAATCTGA
AACGTACTAGAAATGATTTCATCATTCATCGTTTGATACGTGGTTGTGATTCTACAACCT
TTACTTCAACAGCATTGGACGGTATTGGAGGATACAGATTTGTCCAACGAGACGAGTACA
AGGCACCAAACAGGCGACTCTCAGACGAGTCGCCTTTGGAGAAATTTGTATGGAGTCAGA
AAATGATGCTACAGGAGGGAGCATCAAATACTCAACATCCAGTCAGTGAGACCTGGATCA
AGAAGAACATGGAGAGGGCTTTCTTCTACCAACTCTTCACTCTCGAATATCAACAGTATG
ATGAAGTTGCCGAACAACCAGACACAGAATCAAAGAAGTGGAATATCGTCCCATCGCAAT
CGGATGCTCGCCCCAACATTGTGATCAATAATGAAATATCGTACCTCATCAGGGCGTATG
TCAAATATTTCGAGAATAAGAACTTAGGCAAGCTAAGAGTATTGTCGAATGGATCACTCA
AGCTAACTACTCTACAAGATGGTGTGATGAAGTCTTTATGTTCCGAAAGGAATTATACGA
CTTCGCCAATGAGAACGGGTAGTTGTTCATGTTGAACGATCCTATTTTTATCCAGGGAGT
GAAGGGTCTCCCCCGTAAATTCAATGCAGTTGAGTACGTCAAAGAAATGACTAAGATCTG
GGATGACGATAACGTAATATTCAGAAAAGCAACCGAAAAGGGGGGGCAACAAAAGGGTGT
TCCAAAGAAATATTGGTTTGATGAAGAATCCCCCACTGCAAACGAAAAACACCGGTAACC
TCCCCGTACACTCGAGTGTACCGGGAGGTTACCGGAGCCCCCGGAATGGTATCTTCCAGT
AACCTCCCGGTACACTTCTGTAACCCTCCGGTAAACTAGTGTATGGGAGGGTTACCTGAG
TCTACCGGGAGGTTACCAGAAATTTGAGACCAAAAGGAGCTTTCGGATTTTTTTCTACGT
ACGATAGGAATTGGTACGTTTTTACAGGAAAACAGACTTCTCAGTAAGTCTTAGAATCGA
TATCAATCTAATTAGTGGCTATAACTGCATTACTTAGAAGCTAAAAAAATGTTTACCGGT
GGTATACCGGAAGTGTACGTGAGGGTAACCGGAAGTGTACGGGAGGGTAACCGGAAGGTT
ACGGGAAGGCTACCAGAGAGTACCAGAGGGTTACCGGAGCATACAGGAGGGCAACCGGAA
CGTTACAGGAGGGTTACAGGGAGGGCTACCTACTGTTGGACTACAATAATAGAGTATGTG
TAATTTATCTCCACTAATAATAACATACTACATTAACATGTTTTAGGGGCCCGCCCACCA
CCTTGAGCCCACCAAAAATGACACAGGTGCCAAAATTTCAGCCCCAAGCTGCTCCAAGAT
GAAAAACGATGCTGTGGACAATATTATCACCAAGGTAGAAGAAAATTAATTATTTAATCG
AAACTAAGCTGAAATGAAAACAATTGTAATATAGTTTGACTTCAATAACTCACCAAAAAA
ATTTACATGCCTCTGCAAACCGTTGTTGGCAACACAGTGGTGCAAGGCAAAATGCCAAAC
TCAGTCTGTGGACTGAGTTTCGGCTGTTCCTGTGCCTGGCCTGAAATAAAATAATTGAAA
ATTTGATGTAGCCAAGACAAGTGTAAAAAAAATTGTATTCCATGCAACTCACCTCTATTA
ATATACTTGCCGCTGCCAAATATTGTTGGCAACACGGCGGTGCAAAGCGAAATCCCAAAC
TCAGTCTGTGGACTGAGTTTTGGGGATTTCAGAACTGGGCCTGTAACTATTTAATTGAAA
AAAATTAACATGTGTTGAGTATAATAGTGTGAAAAAAGATGAGTTCATGAAAACTCACCT
CCAAAATATACCGGCCGCTGCCAATTGTTCTTGGCAACACGGCGGTCCAAGGCGGAATGC
CGAACTCAGTCTGTGGACTGAGTTTTGGCGATTTCGCCAGTAGACTTGTAACTAATTAAT
TGGAAAAAAATGGACATGTGGTGAGTATAATAGTGTGAAAAAAGATGAGTTCATGAAAAC
TCGCCCCCAAAATATACCAGCCGCTGCCAATAGTTCTTGGCAACACGGCGGTCCAAGGCG
GAATGCCTAACTCAGTCTGTGGACTGAGTTTCGGCAATTTCGCCAGTAGACCTGTAACTA
ATTAATTGAGAAAAAAAATGGACGTGTGGTGAGTATAATAGGGTAAAAAAAGATGAGTTC
ATGAAAACTCACCCCCAAAATATACCGGCCGCTGCCAATTGTTGTTGGCAACACGGCGGT
CCAAGGCGGAATGCCTAACTCAGTCTGTGGACTGAGTTTCGGCGATTTTGCCAGTAGACC
TGTAACTAATTAATTGGAAAAAAATTGGCCGTGTGGTGAGTATAATAGGGTGAAAAAAGA
TGAGTTCATGAAAACTCACCCCCAAAATATACCGGCCGCTGCCAATCGTTCTTGGCAACA
CGGCGGTCCAAGGCGGAATGCCTAACTCAGTCTGTGGACTGAGTTTCGGCAATTTCGCCA
GTAGACCTGTAACTAATTAATTGAGAAAAAAAATGGAGGTGTGGTGAGTATAATAGGGTG
AAAAAAGATGAGTTCATGAAAACTCACCCCAAAATATACCCGCCGCTGCCAATTGTTCTT
GGCAACACGGCAGTCCAAGGCGGAATGCCTAACTCAGTCTGTGGACTGAGTTTTGGCAAT
TTTGCCGGCAGGCCTGCAACTAATTAATTGGAAAAAAATTGGCCGTGTGGTGAGTATAAT
AGGGTGAAAAAAGATGAGTTCATGAAAACTCACCCCCAAAATATACCGGCCGCTGCCAAT
CGTTCTTGGCAACATGGTGGTCCAAGGCGGAATGCCTAACTCAGTCTGTGGACTGAGTTT
CGGCAATTTCGCCGGCAGGCCTGCAACTAATTAATTGGAAAAAAATTGGCCGTGTGGTGA
GTATAATATTGTAGAACAAGATGAAATCGTGATTACTCACCCCCAAAATATTCCCGCCCC
TGCCAATTGTTGTTGGCAACATGGCGGTGCAAGGCGGGAGGGATAACTCAGTCTGTGGAC
TGAGTTTCAGCCGTTCCCATGATGGGCCAGTGGGGTATCAGTGATGTAATTGAAAAAAGT
AATTGTGTGATGTGAAAGCAATGAGAGGGCACACTGCTACTGTTGTGTTTGGGTCAAACA
CCATTGTTGTAGTACGGTACCAAACGTAGACGTACTAAAACTGTATTATCATACAAATAT
GCCACACAAGCATTAAGTGACGTGATACAAAGGAATAAGTAACAAACACGTAGACACACT
ACTCTCATTTTCAGCCCCACTTATTATTCTTATGTGTTCTCATTTTTTGGCACAGTCACT
TCTGATAGTACCATATTATTTTGAAAATATGAATAGGCCCAAAGCACACTGACCAAATGA
AATCATAGATCAAGCCTAGAATTGAAACCAAAACTAGACCCAACAGGTGATCTTGCTGTT
TACAACTGGTGATTTGCAAAATGTGAGTCATGAAACAAACAACCACCTGGAAGATTTTTT
TTGCTTCAAAGCTTAGCGTGATAAACAAAAATGCGGCTTAAGTAATGTATAAAAAAACCG
GTCACCCACCCGTACACTCTTGAAATTCCGGCAACCTCCCCGTACACTCTGACGGTTTGC
AAATGTACGGGGAGGTTACCGGTGTTTTTTGTTTGCAGTGCCCCTAATACTGGTGGCGGT
GAAATACAACGTCACCAATTCTCGATATTACGACAGCCAAGAAAGACAGACACGCAATCG
AAATACGAACATGCAGAGTGACATTGGGATGCAGGTTTTCTATAACCGTGATGATGGGAA
AGTTCAGTCCATCAACCTTGGAATGGATAGAAGTCAACCACGCAAGCCACAGAGACTATA
TCATCCAACAGACAATGCTATTTGTATTTTTTACAAAATGAATCATTATGAGATAATTTG
TCCGGGTCCAGAATGATCCCAACATCCTACTCTAATCGAAGATGCGCCAACACTTCAGCA
TCCACTCAATGACGTCCATGATGCAAACATGCTCCTCCAATTGTGTGATGGACACTTGAG
AAACGAGAAACCCACGGAGGAACCTGACAAGGTCAACGAGGAATCCACGGAGGAACCTGA
CAAGGACAATGAGGAACCCACGGAACACAATAGAGATTCCCTCAAGGATCAAAGATGTTT
CTGGCATCCTTATTGTGAGAAGATGGCCACTGTTTGTGGTGGTTGGGGAAAATGACTTGT
TGTGATTTCAAAAAGGGAGGCCAATTCTATCACCGAGTGGACACTGAAGAGAAATATTCG
GAATTTGAGATCGCAAAAGAGAAAGCACGGAAAGATTTACAAAGAGAGCTTGTCAGGGAA
CAACGTCGAAAGAAAGCACAAGAACCGAACAATCAGGAGAGGAAACAAAAGAGAACAACA
CATTCCTCATATCCTCCTTCCTTCTACCCACTTTATTACTATCCACCATCGTATTATCCA
CCCGGATACTATCCACCGTCGTATTATCCGCCTTATTGAAGAAAGATCACCTGTTAACTG
CGGAATCATGTCTAGGGGTGTAATCATCATAAAATAGTAATATATATTTGTCTTAGGGGA
ATTTGCTCAATATAATTTACTCAATACTGATATAAAACAAAAGCTGTCTCGTTGCAGTGC
TCATTGTAGATTTGAATCTTCTCTGATATGAAACCCAATCAGCAATTGATTTGTTATTAC
AATTGTATCCGCGCATAAAGCCATCACTTCCATATTGTAAAAATATTTCCAATGCGATCT
GGTAATTGTGAATCCATTGTTGATCACGGAAACCTGGACAGTCCCTCTGATATCTTCAAA
TGGCATCATGAATATGGGAATCATTGCTGGAGGTTTGCGTGAGTGCCGGGGTGGTAGCAT
TTCACAAAGTCTGAAACTGAGACGCAGCGGCGAGAAACTGAGATGCCATCGCGGTCTGAC
CTAAGACACTTGGAACCTGCTAGACAGGCAAGTTTGCCACGTGGAAGATTTTTGAGCAAT
TAACTGACGTCAACTGACAACAACTGATGTCTTTTACATTATCTCATTAATGTGACTAAC
CAAGTGAGGACATAAGAAGGCACCATGTGACGAAACTGAAGACAAAATGACGACCCTAAG
TGACGACACTGAAGACAAAAAGACAACCCTAAGTGACGGCACTGAAGACAAAATGACGAC
TCAACTGAAGGCAGTTAACGACATTTTAATGACCATTTGTGACGACACTGACGAACTTTG
TGACCACACTGACGACCCCTATGTGGTATATATACGACTGCCTACTGACGATAGTGACGA
ACAAAGTGACGACAAAGACGAATCACGACCCTAAATGAAAACATAGTTAAGACCAACTGA
CGCCCCAAGTGACGACTGTGAAGTCCTTTTGACGACCCAAGAAACAACACTGACGACAGA
CTGACTACCGAAGTGACGACACCTGATGACATTTTAACGACCCGTAGGGACGGCATGAAA
TGACCCAATATTTTTAAGTGACGTCAACTGACGACACTGGACGACATTGGACAACACAGC
TGGCGACTCTTTATCGCCAAAGTCCAAAGTTGCCTGTCTTGCCGAGAAACGAGATTTGGT
GTTGGTAACGTTGATGGCATAGAAGCGGACAATGGTGGATTGTTATGTGTTGTCATCGAA
ACAAACGACTGCGTGGGTATTGAATTGATGTGTGTTAATGCATTGAAAACAAAGTTAAGA
TTTGTATTGTTGATTGTGTTTCCGTTACCAATGACAGAAATACAACCTTGCGAATATTGT
TTCTGTTTCTTTTCCATGAACTTTGACCGGGCATTTTCTTTGCATTTCTTGCATTCATCG
ACAAGCTCGATCTCCAGTTGTTGTTTGTTTTCATTCATCTCCTTCACTATTTCTTTACCG
TGTAAAAGCTGATGATCATTCAATTGTGGAAATAAATCATTAATGCCTTGATAGTTGTCT
TCGCCGTCACTCTCTGAAATGATGCGTCGGGTTTTCCGCTTCTCTTCATCTTCGTATCTT
TTCATGAGGCCAATACATTTGGGCGTCTTTAGGACTTTCCCACGAAGATATTTTAGCTTG
TCTTTGGAATCTTCCTTATTGCTGAGAGGATGATTCTGTTGCTCTTGCTCCCTCTTCTCT
TTCTTCTTCCTTAACAACGAAGTGTATTCTCGAGACTGGTCATCAATAAACCATTTTGTT
AACTCCCGTTTACGCTTACTGTAATTCTTCGTGATCTCTTTTGAGTCATATTTACCAGAC
TTGGCATTGCGTTTGATATATTCGGCATTTCGAGCCGCGTCGGCCATCCTGGGTTCATTC
AAAATGCGTGAACTGTATTTTGTAATATGCAGTAGATGATGTTCGTGTATATGTTTGCGC
ACGTGTTTGTGGACATGTTTGTGGAGATGTTTGTGGAGATGCTTGCGGAGATGTTTGTGG
AGATGTTTTCTGCATTTGAATATATTAATTAAAGAACAAATAAACATGTCCGGAGTAATT
ATAAAAAACCCGATGACAACAACATCATGATGAATTGTACAGGGGGACTCGTTACACTTG
GAAGTGTTCCTACTAGGGACATAAGCTCGGACGGTGGTGCCCCTACCAAACTCACTCTAA
AGTATAAGTACCACACTACGTATTGTAAGTAACAATGTAAAATGTAAGAAAAGCGTATCA
AATGATACTGGGACTTATTTGAATGCCCATGTAAGAGATGGTTCCCTTTCCTACAATATT
CATACAGTAGATAAAATACAATATGATACATTTTAGCGAGGATATCATCTACGTAGCAAT
GCATATTATAATACAACGACAGATACCGGCAATGATTGATATCTAATGAGCACTACGTCA
GCACAGATTTGTGGGGTCATAAACCTATGTTTGGCAAATAAATGATGCAAATTCGTGGAT
AGTTATATGATCAAGGAGAGAACTGGAATTTATTGATTATATTAGAGTTTCATGGATTAT
CCTGTTTGACGTATCTACAGGAAATTGGCGCGCATGGTGACACATCACGACTTGTCCCGC
ACACTTCCAGACCTCTCTTTGTCCAACAGAGAAATCCCGACAACATGAACTGTAAAATCA
CCGATGGATCCCCTCGTCAGCATTCATTGACCATTTTATAACGATAATGAATAATCAGAG
ACCGCCATCAAAAGACGGCATTAAAAGAATGAAGGAGATCTTCAATGATCCTTCGCATAA
TAACGACATCTCCAAATTTCCCATGACGTCAGAATGCAAAGAATTGAAAAATGTCTACGG
ACTAACTTCCAAACAGATCCTCAACAAATTTCGTAAGATGCGCGATGCAGAGGCGGCTTC
ACGTAGAGCAAAAGCGAAACTAGTTCAAACCAAGACCTGCGTCCCACTCATCCCTAGTGG
AGTTGGATACCCTTTTGAGAATTGCCTGATTAAACCCACAAACATTGTCAATTCGGTCAA
AGGGAACAATGTCGAGAGAAGAAGCTCATATGGTACCCGCAAAACAAGAAAATGTAATTG
TTTCTCTCTTGGACGACAGTGTGTGGTTTCGTTTCAGCAATTTTTTGACGAAAGTCGAGA
CTTTTGTAGGAATGCCAAGTCGATAGTTGACTTCTCTATTCAAACATTGCCAGATTCAGA
AATTTCAATCCATGTTAGGGAATGTACTGCGGCCAACTGTGAAAATGAGGGTGACTGTGG
TAACAAGTATATCAACACACCCACTCATTTATGGAAGTGTGTCGTTGCAATACAATTTGA
AACAAACGGACAATCAATTTGGGGTTTGAGGGTGAGAAAAGGATATTCCATCCCGGAATG
GGCAGTGATCGGTGAGTATACTGGAAAGGTAACATCAACGAAAAACAGGAACAAAGACTC
TCGCTACATTGTGGAGTTGGGTAATAACACATTGATTGATGCAGAACAAGAAGGCAATTG
TACGCGATACATCAATCATGGATGTCGGAATTTTAACGCCGCATTCATCCCTGTGAGAAT
AGGTTCGATGGATACGGTGTTTGTCCGTTCTATCAAACCAATCAATGAGACTGAGTTTGT
GACAATCCATTACAGATCAAACTGCCACGAGTTTTTCGATTGTTGTTTATGTGAGGATTG
TTGTCCATAAAAATAAAGCTGTCAATTTTAAATAATCGGAGCGCTAAGTAGTTTTATGTT
TCCAGGATGATCCTGTACCCGGGTCCCGTCTCTGTGAACTGCAATTACAGCAGCGCCAAA
ATGCTTACTGGTTTCATAGCTTCAGAGTTAGTCTGAACTTGCAACATCTTCCACTTGACT
GACCTGAGTCCATGATCCGTCCAAACCCTCCTTCCACAGCGTGACATTGGAATCTCCGCT
ACTCACAGCCAAAATATTCCCTGTGATACTCCAACTAACACGCCACACTGGATCCTCAAA
GGTATGCAATACCATGGAACTCCACTTGCCGTTGTCGTCATCCTCCCCATCCTCCAACTT
CCAAATAATAACAGTCTTATCTTCCGAACAGGAAGCAATCACACTCCTACCCGGGACCAC
ATTGGGAGCCCATGCCACATCTCTCACCCAATCCTTATGACCAAACTCAGCCTCCAAACT
TTCTTGCTCCCAACCAGCCTCAGCCTTGGTCCAAACCTTCACCCCATTATCACTCCCTCC
CGTAGCCAACCTCATGGGCAGCGACTTCACACTCCCCCCCTCATCCTCCGCCACTCCATA
GGGACCCCAGGACACGGCATTGACCCCCAAGGGCGAATCCGTCAAATACTCCACACTCCA
ATCCCCAGTGTCCTCGTGACTCATGAGACTGACCCTCCCATCACTGGATGCCGCGGCACA
CACCAACCCATACTCGTGCGGAGCAAACTCCACCCCATTGACGCTCGAATCATGCAGCCC
ATGAAACGCTTTGACCAAGATCCACTCGCCCGGGCGGGATTCGCGATGGATCAACACCGA
GCCGTCGAAGGAGGCGGAGGCCAGGCTGGACGAGTATTTGGGGTGGGCCCAGGACAGTTG
GTAGATGGGGCCGTTGTGGCCTGTTAGGGTGGCGTTGGGGGTGTAGCTGTTGCCGGAGAT
GTCGTAGATTTTGATGGTGCGGTCTGGCGAGGTGATCATTGGTCGGGCGGCGTTGCGGCG
GTGAGGGAAAGGACAGGCCGCAATTCACACTATTGTCACAATTTAAAAAAAACACTCACC
TGAAGAACAAGTGGCCAGCTTGGTCCCATAGAAATCCAACTGGGCATCATGAACCATGTC
ATCGTGCTGCGTGTCAACGTAAACCGGGGCCATTTTATCCTCCACGGGCGCCGCCACTGC
CGGCTGCTGTTGCTGCGCCTGCTGCTGAGGCATCTGATACTGTGGCTGGGCACCGTAGCC
CTGCTGCATGGTTTGTTGGGGGTATTGGGGCTGTTGTTGGTAGCCGCCTCCACCGTATTG
TTGCTGGCCGTAGCCTCCTTGTTGACCGTACATGGTTGCCATGTTCAACGATCGTTACGG
TTACAATCTGGTACCATAACAATGGTAAGTGAGATGAATTATTATTTTGTAGGGGAGGGA
TATTGCGTTGTGAAGGTTTAGCGATTATCTTTTTTGCGTTGATCTACATAGACTTTCCCG
TACTGTAAAAACGTGCTCTTGTAGGTACCCCTATATCTATGTAAGATCAAGGGGTCTATT
TCAGGGCCAGCATAGTGCCTGCCAACAGAGGTAAAACCAACCTTACTTTTCATTCCCCTT
TGTTGAGAATTCACAAGACACTAACTGGGGGTAAACTGCCATTAAAGAGAGGTGAAAACA
GCCTTACTTTTTGTTCCCCTGTGTTGAGAATTGACCAGACACCAACTGGGGGTAAACTAC
CAATAATGAGAGGTGAAACCAAACTAACTTTTCATTCCTCTTTGTTGAGAATTGACCATA
CTGGTCCACCTCAATTCCTCCCATGTCTTATTGCCGTCCAGACCATTGCACTGCCTCTCC
AAATCCATCCACAATGCCAATATTGCGACACAATGTCTTTTGTTGGGGTGCAATGTTGTC
AGACCCCCTTCATTGTCTACGCAATATATGCTGCTTAATTCAGACTTTGGACTACATAGC
CATGACTGTTTACTATTATCATTTGCAAAATATGTTGTGAAAGTAGCATTTTGCAATACA
TTTGCTGTGACCATTCTTCAGTGCCTGTGCTTTTTGAGGGAGAAACCAGTCCTTTGGGGG
CTCAAAAATGTACAGGTTTCCACATGGCCATGGACATTATAGAAATGATATTACAAAACA
TAGACATTGATGTTAAAAACATCAACTTTAGGTGGCTCCACCCAGAGAAATGGCAACAAC
TAATGCTAACATCTTTATAACTTAAGAGGCTCTTTGTCACAGTGGCTAAACCATTGATTT
TTGGTGATCAGAAGCCACAATTGTGTTAGGCACTAAAGTTTCCATCAATTGAATCTATAT
TAAGTTGCTTTCTTGTTTGGTCCAATTTAGATCATTCAAAAACAAAATGCTGATGAAGAA
ATGGTTTATGATCATGTTTCCGCTCTTAAACATGTATTTTGCATTATTGGTTGAGTGGTT
ACAGGATTAGCCATACACCAAATTTTGTTTCTTTCATATTGCAAGACAAGGCATTTCTAA
CAATTTTTTCAGCTCACTTTCTTGCCAGCTATCACCATAATACAATTCAATGGATGGACA
AGTTGCAATTGTAATGTGAGGTTGCACCAGCACATAGAAAATCAGGAGCTACATTGATTG
CATCATTCAAAAAACAAGCTCAACTAGAAGTTGACTCTAGGTCTCTGGAGAGTCCAGTAA
AAAAAGCTGAATATTCTTTCAAAATGAACAAGAACTGCAAACTTGATCCCCATCAAAAAA
TGACATCACTAGAACCCTCCTCATTGCACGCCTTCAAGTACAATAGTATTGCAGCAATAA
CAACCAATGCAGTATTGCATAAAACTAAATAATTTTTGTCATATGCATGTGAGGATCAGC
TATTTGACTGTTCTGTTGGAGCATAACACTCTGTATGTATGAAATAGTAGTCATTATACC
ATGTACAATTTGCAAAACCAGGACCCTAATGGTTCACATTTTGCGATCTCCCTATTAAGG
TTTTGTACATGACAGGATATATATATAATTATATATAATTATATATGTATATATATTATA
ATATATATACATATATACATATTGTATAAAGTTTTATAGAGTTCTAGATCACTGCAGCTC
ATTGCAAAAGCTCCTTAATGTTGTTCCTGTGCTATTTTCTCTCCTTCAATACACTGATCT
ATCACCTGTTATCACCTGTTATATCAGAACCAACTGCAGTATCGAGATCACAGCTAGGGT
TGACCCCCATGCTTCCTGAGCAATTTGACGTCAGCCATTTATCAAGGATAAAAACCTTGT
GCAAGAAATCTGGTTCAAAAATGTTTGCTCCACAATGCCACACAACATCAAATTCTCCAA
GTGTTTGACTGCTTAAATCAAGGAATTGCTACTTGCATAGAAACTGGTATTTTGGTCAAC
AGAAAGGATCATAACTTGTCGGACCTGCCAATTCTCATGCAACCTGTTTGCAGAAACATT
CTTGATCCCAACATAAAAGAATTGGACATGAGAAATTAGAAATGCAAATTCCTTTTTTCC
AATCTTCTGGAAATATCACCAAAAACAATTCCTGCACTCACCTTTCATCTGGTACTCCCT
TCTCTACACTTTACCATCACACGATGACATCACTCTTCTTATATGGCCAATTTTGTTCTA
TCTTGCTTTGTGGATTGATATTGCTTGGTGGATGTGAACTCTAATGATCTTGATGTGTGT
CTGTCTGGTGACTTGTCCCTTACAAATTTTTATGCATTGGAAAGCTTACAAAGTTCAACT
GGGGAATGTGACTTGTCTTGTTAATGCTTACTGTGACATGTCTCACTGATGTGACATGTC
CAAATCATATTTTACAATGAATTAAGTCTATTGAAAGTTACTTTCAACCCATGACATAGG
CCAAGAATCAGCCTTTTTGTACCCCTGGGTACAAAAGCTAAAAGGAGCACTTTCATGACT
CCCCAGTAGGAGAGTCCACCTCCCGACGGCATGGACTCCCCAACAAAGAAGTTCAGAGCC
CCAAACAAGAGAACACACTAGAGAAGGGTATAAATACCCTTGAGAAGGGTATGAACATAC
CAATTCTGTGTAGGATCTACACAATGTTTGTTTGCATCGTTTGGATTGGAAGTGCAGTTC
CACTGCTCTTCCATCCTCACAATTGTAACAAAATAAGCTCATAAAATTCGACACCTGCGT
CGAAACTACCTATAATTTTTGCGTGATATTTCTTTGCGACAAAACAGCTCAGGTCACTAT
CTTAAGATAACCATGGTGCGACCTTCGAGCACCGAAACCATTGACATCCAACCCCTCCAA
CACAAGGTACTCTAACAATTTTTTTGATTGCAAGCGGCAATTTTAACTTTTTTGCGTCAG
CAAAAAATTTTTGCATCAGCGATACGTTTTTTTGCGCGATCGACGATCTCTCCAAAATCA
TCTTCGCGATCGATGAATTCCTTCCGTTTTGCGATCGACAAGCTCTCTAAAATTTATCCC
TCGATCGGCGAGTTAAGAGATCATCTTCGAGCGATCAACTTCGGCGATCGGGGATTGCTA
CGAGTCGGGTTAATTTTGTGATCAAGAACTCTCCCGAAATAGCTGGAAGCAAGACTTTCA
AGAAATAGAAAGCGAAGAAGAAAAATTTAAAATAAATAAATAAATAAATAAATTCTTTTT
CCAGCTAACCTCCACAGGGCACCCAAGTCCTTTCCAAGGCCTTGTTTTATAATATGCCCC
TTGGAGTGGCAATCAAGAGGATGTTGACAAGCAAGTCAAGCCCAGAAGGACTCAAGCCGC
AGGAGTGTGAACGGAGTTCAGGAAGGTCAAAGCCACCCATCTCCCTCATTCCACCCCGAA
GGTGGTCAACAAAATCAAGGTCTCCAACAAAATGACCTTGTCTGTTACCGTCTTTGATGA
GGGAAGCCCTAAACAGTTCCTCAACCATGTCCAGACCTTGATGGACATAATTTCCCAGAG
AGGCTTAGACACTGACTACAAGGAAGACAGGAAGGCAGACAAAAAGGCTGAGGCAAAACT
GACTGCTGCCACTGCGGCCACTGCGGCCAAAGCCAAGTATAAAGGGACAGATGAAAATTC
CCCCATCCTCCAGTCGTGGAACAAAGCAACTGCTGCTAAACTCCACACCAGTGAGGCCAT
AGTGTCCGCTGGCCAAGCAATCTTCCTGCAGTACTCCACTCAACTGTCGGAGACTGCCCG
TTGTCCTTGGACCACCATCATCGGGGAGCAGATTAACTGCAAACCCTGGACAGATGTGTA
TGGGACTGAGCATCCCACAAAACACCCGACATCTTGGACCTCCTTTCAGGAGTGTGTACA
GTTGCATCTGCAGACCCTCTTTAGGACTGATGCAGCGGAGCAGGAACGTTTCTATAGCAG
CAATGGACTGAAGTAACCAAACAGGGTACCCATCAGGGACTTTGTGCAGAGGATCCAATG
CCTTAACGGGTACGTAGAACTCTTGCTGTGCCTGTTTTACTCTTCAAAGGCTGCAAAGTC
TACAAAAGTATGCGGGCCATTTGATGATGCTGACTTGGCAAGCCACATCCTCAGGATGGT
TCCTAGGAACTGGCAGGACCAATATGAGCTCAGTGGAGGCTTGGTACCACAGAGTGTCAG
GGAACTTCTCAAAGTCCTTGAACGCATCGAGAAAGCCTACCCCACTGAGAAGGTTGGAGA
AGGATCCAAGACTGTAGCCAAGTCTAACGACTCATCTAGGAAGAAGGTGGTCTCTTTTAG
TGACCGGATTCCAAAGGAACAATGCACAGAGAAGTACTGTTCTCTCTGCAAGAAACATGG
GGATGCACATACCACAAAGTCAAGCTTCAAGGGGAGAAAACCAAATGGATACTCCCGTGG
ACTAGAGAGACCTGCTCGAGGAGGAAGTAGCTATGCGCAGCTATCCGCTAAAATCGACAA
GCTTACCAAGTCCAACAAGAAAATGAAACACGCTATTGGAAAGAAGAAGCGTAAGCATCA
TGACATGAGTGACAGTGATGATTCAGACTCATCCTGAGATGATGGGTTGGGGAGTACTAA
GAAACTGTGTAGTAAAATCAATGGTAATGAAATGATGAACACTTATCTTAGTCCGATTAA
TACTTCCCCACGTGCCAACATAACATTTTCTGATTCAAACAATATCAGTTCAAATCCAGC
AGAAGAACTAGGAAATCTTCCAGCCAACCTTACACTCAGTGAAACAATTGCCGAATTGTC
AGACCCCAAACTGTCGGGTGACCTTTTCAATAGTGTGAACCCCCCTTTGACAGGTAAAGA
AGGGTGGGTCACTACTGCAGTAGCAAAAGCACCCTACAAAGCGACTGAAAATCCAACCCG
TAGAAACATCGAACACTCTACAGGGTGTTGTACCAGTAACACAGTCATCAGGATCCTACT
AGAGAGTGGATCCAATGGTGATCTCCTGTTCCATGCAAAAGGGACGGAGAAACACTTTCC
CTACTTGACTAGGCAGGTGCCAAAGTCTTGGCACATGTCAAATGGGAGCTTCCTAACCAA
AGGAAGGAGCGAAGTTAACTTAAAGTTATGTGAGTATTCAAACAGTAAGGACTACATAGT
GACTCCCAACGTAGTAGAGTACGACAAGAAAAAGATGACAAAGCCAGCATTTGACCTCAT
TCTTGGATGCCAAACCATGAAAGAGTTCGGAATTGTTCTAGATTTTCAAACAAAAGAAAT
TACCATTGATCACATCATTTTGCCAATGAGAGACATCAACAGTCTTACTCCATCAAACTT
GGATAAAGCCTGGGCTGTTAACAACAGCATGGCAAATGAACCGCAAAGTATGCAGGAAGC
AACACAGTGCGTAGTTAAAATCCTAGATGCAAATTATAAGAAGGCAGACCTCCAATCAAT
TGTTAGCACCAATTGTACTCACCTTAGTCTCCAAGACCAAAACTTGTTGCTGGAGTTGCT
CACAGAATTTGAGGAACTTTTTGACGGAACACTAGGCAATTGGAACACAGAGCCCGTGTC
CTTTGAACTCAAGGAAGGCGCAAAGCCATATCATGGCAGGGCATACCCAGTACCCAAATC
TTGCAAAGAAACAACTATCAAAGAACTGAATAGATTATGCGATCTGGGAGTGCTAGAGTT
TCAGCCCGAGTTGGAATGGGCATCACCATCATATATCGCTGCAAAGAAAGATGGAACTGT
ATGCTTTCTCACTGATTTTAGAGAAGTAAATAAACGACTAGTTAGAAAGCCGTTTCCATC
ACCCAAAATCAATACATTTCTGCAAGAGCTAGAAGGATTTACCTACGCTACAACCCTAGA
TTTAAATATGGGTTATTATACCATTGGATTGGACCCCAATTCATCCAAAATGTGTACCCC
CTCATTTTCCCATGGGGCAAGTATTCCTACCTCCGATTGCCTATGGGCATCGCTGGTTCG
CCAGACATCTTTCAAGCAAAAATGTCAGCACTAATGGTTACCTTAGAGTTCATAAGAGCT
TACCTTGATGATTTGTATGCATCACAAAGGCAAACCTGGAAGACCGCCTTGACAAATTAA
AATCAATGCTTACCAGGCTAAGTGAGTCGGGATTGCAAATCAACCCCCAACAAATGTTTT
TCTGTGCTATTGAAACAGAATACCTAGGTTACACCCTCACATATACAGGGATCAAACCTC
AACAGAAAAAGGTACAGGCGGTTTTTGTGTTCTCATCGCCAAAAAATGACATAGAACTCC
GTAAATTCCTGGGCATGGTCCAGTATTATAGAGAACTTTGGACAAGATGCAGCAAAGTGC
TTGCCCCACTCACCTCACTGGTAGGAGAGTGTGGTCACACCAAGGTCACCAGAGCCAACA
AAACGAAGAAACGTCCATGGTACTGGGACATGGTGCATCAAAAAGCATTCAATGACGTTA
AGACTTCAATTGCCAAGGATGCAGTCTTAGCCTATCCCAATTATTCAAGGGAATTTGACA
TATACACTGATGCCTCATCTAAACAACTTGGATCAGTTATCATCCAGGGTAATAGGCCCC
TTGCATTCTTCAGCAGGAAGCTGTCAACGATGCAACAGAAGTACAGCGTGACCAAACTAG
AACTACTGGCCATAGTGGAAACACTCAAGGAGTTCAAAGGCATGTTGTGGGGACAAAGAT
TAAAAGTCTATACAGACCATAAAAATCTAATCCAAGACGCCCTCGGATTGACCTCTGACC
GTGTCTACCAATGGAGGTTGCTCCTCAAGGAATTTGGCCCTGAAATTGTTTACATTAAAG
GCATACATAACACTGTTGCTGACGCCATCTCTCGCTTAGACCTCGGACCAATACCGAGTG
AGCACAAGAACTGGATGACATTCACCAAATGCTGGTGTCATTACACCATGCAAGAAGAGA
GTGCAATAGACACCTCTGCATACCAAGAGGAAATGAATCTGGTGTTTGCAAACCGCAGCA
AAGAAGATGTAATCTACCCGTTAACAGTACAAGAGATTGCCCAAGCACAAAACTTGATGC
CAGCTTGAAGACGCTTAAAGACCAGTATTTGACACAATTGGTCGAAAGTACACAACTCCT
ATGTAAGGACGGGAAAATGATCATTTCAAAAGAACTTCAACACCATGCAGTTAGTTGGTA
CCACCACTATCTACAGCACCCTGGACACACTAGACTCGAAGAAACCCTTTGTGCTGTGAT
GTACTGGAAAGGTATGCAAAATGCCGTCCGTAAATATGTCAAAAACTGTCATGCATGCCA
AGTCAACAAGAGGCATAAGCATAAGTACGGGAAACTCCCTACTAAATTCGCCATCACAAC
CCTTGGGATGTACTATGTGTGGACCTTATTGGCCCGTATACAATCAAAGGTAAAGATGTG
ACAGTAATTGATTTCATGTGTCTGACTATGATTGACCCAGCTTCTAGCTGGTTTGAAATA
GTTGAACTACCTGTAATCACTGAGGAGATTATTCCCCTGGATACAAAAAGGCGGAAGGGT
AAAAATACCCATGAGGAACCTAAGTTAGCATACTTTGATAAGTCATCAGCAATGATCAGC
AACTTAGTGAACAAGACCTGGTTTAGTAGGTATCCACGTTGTCAATACATAATTTATGAC
AATGGAAGCGAATTCAAACTTCACTTCAAAGCCCTATGTGACTCATATGGGATCATGAGT
AAGCCTACCAGTGTCAAGAATCCACAAGCAAATGCTATTTTAGAATGAGTACATCAGGTG
ATTTCATCTATGCTCCGAACAGCTGAAATAGACATGGCCCCTTCAGTAGAGCCAAGCGAT
ATAGACAAGTTTGTGACAAACGTCGCTTGGGCCATTCGCTCTCAACATACCACAAAGTAC
TAAAAGCATCCCCAGGTGCAGCCATTATTGGTTGGGACATGTTGTTCGACATTCCCTTCC
TGGCTGACTGGAATAAAATTGGAGAATATAGGCAACACCAAACAGACCAAAACACAGAAC
GGGAAAATCGCTCACGTTGTGATTGGGACTATAAAGTTGGTGATCTCAAGTACTTCTTGG
AAAAGATGGTATACTCCGCAAAGGTGAAAGTAGATATGAAAGTGATCCTTGGACCATCAC
ATCAGTTCATACAAATGGCACCATGAAGATTCAATGCGGAACAGAATCGGAAAGATTGAA
TATACGAAGAGTTGCACCTTTTTTTGACAACCAAACTTAAAACCGCATTAAATGTAAGTT
TCAAAAACGACAAAAACGGCCTCTCCCTCTTCAAAACGACACTTACTAGTTACACATTTT
TAACAAACTCTTTAGCTTGTTATAGTTACTCTCATGAGAACCCATTTTTTCACCTCAAAG
CACTTAGGTTTTTTCGGTTCCATTTTTACCTGATACTCCATTCGTGGGGGCGAGTGACAT
AGGCAAGAACCCATTTTTTGCCGAAAAACACTTAGGTTTTTTTGGTTCCATTTTTACCTG
ATGCTCCATTCGTGGGGGCGCCAGTAGGAGAGTCCACCTCCCGACGGCATGGACTCCCCA
ACGTAGAAGTTCAGAACCCCAAACAAGAGAACGCACTAGAGAAGGGTATAAACACCCTTG
AGAAGGGTATGAACATACCAATTTTGTGTAGGATCTACACAATGATCGTTTGCATTGTTT
GGATTGGAAATACAGTTCCACTGCCCTTCCATCCTCATAATTGTAACAAAATAAGCTCAT
AAAATCAAATCTTTGACACCTGTCGAAACTACCTATAATTTTTGCGTGATATTTCTTTGC
GACGAAACAGCTCAGGTCAACCTAGTTCCTAAGTAATGTCACTTATTTGTATAGACTCAC
CGTTTCGATTGACATTTGAGTAGTTCCTTTTAAATAGTAACATTTTGAGTTTTTGTCAAT
TCCAGATGCTGTCAAGTGTTTATCATCACATCATGCTGGAATAACCTTGACTGTTTTTAA
AGTGTGACTGATAGGAAGGAATGTAAGTAGGTAGGAAGTGTGGTGAATTAGAAGGGGAGA
AGTTGATCTGTTTTCATTTTTGGTTAGTAAATATTTGCCTCAAGACAATTACAAAGTTTG
TCATCACTAACACAAAGCAATCACCATAGCAACACAAAAAACTGGTGAACTAATTCTAAG
GTTTAACCTAGCATGTTTGAGATTTCAGAGCCATATTTGAAGGAACAATGGTAAAAGTCA
ATGGAGAACAACACCATTCAATTGGGGGGATTGATGCATTGGATTGATTTTGTCCTTGAA
AACTCTAAAATGTCTGAAGACATTATTCAAACAAAATGGACTTACATTTAGTGTATAACA
CAGAAATAGGATTGCTGAAGTTAGTTGTTTGTAACATAGAAAGATCATCAATCAATCAGT
TCTCTTCATCAGAAGAAGCTATTGAAGGCTGGTTAGGAGATCTTGTCAATCACAAAGCAT
ACATGGTCGATGATTGCACAACCACACAACATGCTTGAGCAAAGAACTTTCAGTGGATTC
TCAGTTATTGGTTATGGAAACAATTCTGACTCTACTAAAAGTTGCAAATTGTAACACTTT
GTCACCCTTACAGTAATCAAGAGGAGTAAGTCTTTGTTTACATGTCTGTATGGCTTGAAA
AAGAACTAATTTTATCCGTAAAATGAGGGTAGAACAAACCAAACATAGCAGTAAATAGTA
ATCTCGTGTTGTTTTGCAATGCCTTGGTAAAGTTATTTTGTTGCTTGAGCCATTCTATAT
GCTCTTACTAACTTGTCACTGTTTGCTTTTTGAATGAATTTCACAAGTAAATTTCACTTG
TACATGCACAGTACTGCAAACCCTAATGTATCTTCAGGTTTATTAGCATATGGTAAGTTG
CACTCAATTGAATTGCTGGTGAAGACAAAACAGTGATCTAATGCCCCCCATCTCTCTTGG
GTAAATTAATTTTTGATGGATTACATTATCAAATCATTCGCTTACATTCAATGCAAGAGA
TGTGATGTTGTGACATTGCACCTTTTTGCAAGTAAAAATGTAGAGAAACATCTTTTGGTC
TATAGTCCCTACAAAACTAAATTTGTCAGATAGCATAAAGGAACATCAAATGGAGGTGAT
AAGATAGGGATCTCCTCATTTTAGATAGGACCAACCTCACCAGATTTACGTGTCTACTCC
TCTTCTTTTGTGTGGGTGTACTTCAGTCGCCATCACTCTCATATTATATGTTATTGCCCA
TTAATGTACCCATCCCGTATACAACATCTAGGCATTCGGTATAAGTACTAGAGTGTGGCA
TATCTTTTCCTGCTTCTGTGGCAGTAAGTGACTGAAGATCAGTAAACAGATCGTATCATA
TACTGGCTCAGACAGTATCTTTCTGGCTGGGTATTCAAATTATTACTAACATATGCATTC
CATGTTCCTTTAGCAAAGTTTGAATTTCCAACAGGTGGAATTCATGTTGTCATGTGGATG
AGTGAGTTTGCAAACTAATCAGGTTAATGCTGACCCTAATTGACAGAATTCTGGTACAAT
GATAGTCAACCTCCCAAGGGCTCTCTTGCAAAAAAGTGAAGTCTGATGTTAAGTTAAACA
ACAAAATGAGATCATTATTGAACTCTTACACTTGAACATTTCATCTAGAGGCCACGCGCA
ATTATTCTCATTTTTAAAACATATTACTTTTCCTCCTCCCACGAAAACAGGTGCTTAAGA
AACCCTTGCGTCTATGCGTCTATCTCGCTGATGATTCCGTCGATTGTTCAAAACTTCAGT
TATGACGTTGGTATTGCTATATCTAATAAAGTCCACTTCATTCTTCTGGTAAATTCCTTT
CTATGAAACCCTTCCACGAATCAACAATAAAACGTGCTGGCATCATCGCGGTAACAAACC
TCATCACCTTTTGAATAGCACCTGTAGCAATGGCATACTTATCTTGTCCCAAGGCTTGTA
AGCATTCCTCCGCCACTTCGTTTGGAGTTTGAATCATGAAATCCATTCCCGATGTATCAT
TGTTCGCGCTGCCGTGATATTGTTATGGAAATGAAAGTGGAAATAATGAAAGTGAAAGAT
GATGCAAATTGTATTGCTGCAATCGAAAACGCAAGAAGATTGCGGAACAGTGGAATCTCA
CCGGAAAAAGTTGGGGGTGGAAATGGGTCCAGCAACACAAGCCAACACATCAATTCCGTT
CGATTTCCACTCGGCAGCCAATCCCTGCGCTAAAATTGTATTATACGCCTTTGTAGCCCC
ATAAGTGGCAATATAAGCACCTCCAGTATCACCCAATGTAGAAGACATAATAATAAGACC
AGAAGATTTTCGGCCTTGCGTGCCCGTGGCCGAGGCAAATGCATGAGCTGTCCGCGTGAG
GCTTTCGGCGTTGACGCGAATACCAGTGAGCTGTAGTTCGAGCGACGAGGTGAATGTCCC
CAAGCCGAAGACGGCAGCGTTGTATATCACGAGACCAATGGAATGCGTGTCGAAAATGGA
TTGCATGGTGGGTGTCACGTCATCGCTGGCCAGATCCAAAGTTACGGTGGACACCTTGCA
TCGGTACTTGCTTTCGAGCTCACGCTTTCGCTCTTCTAATTCGGCAGACCGACGAGCAAT
GGTGACTACCTCTAGTCCATTGCGGCATAATAGATCTGCCCAGGCGGCTCCGAGACCTTC
CGATGCACCGATGACCACGGCAGTGGGGCCGTACTTTTGCCGGAGTTCCTCCGCGGTGTA
GATATCTTTGTAGGTCGTCACATGTCGTGCGATGATGGCTACGATAACGATGATGAAGGA
GAGGGCGAGTGGTTTCACAAACATTGGCATTTGTTGGGAAGAGGATATTTGATGTTAATT
TTTTGTTGGGAAGAGAGAGGAAAGAGTGTGGAGGAAGACGAAAGTGGATCTAGGAACCTA
CGCATTGTTTGGTTGGGGTTCGGACGTGATGACATCACGTCCGCACAACACCAAGATTTT
CTCAAAATCTTTTTCCCGTATAAACAACATTTGAACTGCTTAAAAAATGTGTATGAAAGA
TTTCCATTAGTGATGAGACCATAGGGATTACTTATACAACATGGTAATATATCAGCTTAT
GTCTTTGTCACCTATATGTTTTACTAGCCGTTTATGACCCCCCAAGTCTATAGACTCTAC
CACATTTTACGAAAAAATGTTTGTAGAGCTCCCCCCCAGGGGGTATAAACTGTCATATAG
GGATCTATACACCCTCATGGGGGTCTATAGACTGTTACAGGAGGTCTATAGACTGTGATA
AGGGCATCTATAGGCTGTCATAAGGGGGTCTCTAGACTGTCGTGGGGGTCTATAGACTAT
TCATGACTATGCAGAGGAAGTCTATAGACTCTTCTTTCAAAAATTCCTCTAGACTTGCCA
GAATCACAAGTGATTAGTTAGAAACAGGGGCTAGTCACACACAAAATCAAAACATCATGC
AAGCTCATTCATGAGACATGTATAAATATCTTTCTATTTTTTTAAGTATAAATCAATGAT
GTAAAAAAGGACATTGCGAGTATTTTTTATTGTCAAATTTTCGCACCATTTGGTTTAATG
GGTAGGTCTGTAGACTGTGAGGGGGGTCTACACATGGGGGTGTCTACAAATGGCTACTAA
CATACATATACAATGAATAAGGCAAAATAATGTAAGGGACATTATTACTGGACACAAAAT
TATGTCCATTAGGTAGTTTTACCTCCACCTTCTAACCTCCTACAATAGACTGGATGAATT
AGGCCCTTAAAAGTATTGTCATTTGTCCTCAAAATATGTCTTGTTCAGAGGGCACAGAAA
ATTGGGTTTGCTTTATATTAGATAATGATATTATGGGGCGAGTGGTATGCTTATGGTTAA
GATTGATCATGAGCCACACAAATGGGGTTTGTTGGTGAGGATATAGATTCCCATGAAATT
GACATACCGTGATTCCTCTGTTCCTGCAGAAGAAAGAGGATGTTTTCTTGTGGTTCAAAA
GTGACATAAATAAGATTATCCAATAACTTTTTATTCTTCAGGAACCAGATTTTTGGCAAT
TCTGCATGTCTCTGAGATACCCGAAATTTGCACCCATAAAATATTAATATATTAAGGGTA
TTACGCCTCTGTAGGAGAAGGATCCGGTGCGCATACAGGCATGTTTATATCTTGCCAGAA
ACCTCCCAAAAATGTGAGGACTCACATCCGTCCCAGTCCAGTGCCCACCATATAAGCATG
TGCAGATCTTGCCACATCACTCCATACTTGCCAAAAAAGGTGGACACCCACCATGGAACT
GGAACTGGATCCTCTGTAGGAGAATCCCAGCTTTTGTGTGAGTCACATACTTTTGGCATG
TTTGTATCATGCCAAAAATCTCCAAAAAATGTGCAGCTTGCATTCCTCCCTGCCCCTCCC
TGTCTGGGTCACAAAACATGCTTAAATCTTTAAGATATCCAAGAACCATTTTGGATACAT
CAAGATGTAAGGACATTAACGAACTAATCTAATGCCCCTGTTGTGGGGTCTGTTCAACAT
CTATTGACAAGATAGGATGTCTGAAAACAAGGCTGGGTTGACCAAAACAACATCAAATGT
GTGCATTGTGTCATTGTCAATGACCCCAATTCATGTTGGTTGCAATTGAAAAAGCATCAT
TGACAGGTGACACACACTCAATGCATAATCAAAGATATGATGAAACCTTTCATATGAGGT
TGCATTGAACCACCAAATATGGGCAAAGTCATGGATCCTCTTGTAGGTATACCAGATCCT
ATAAATAATTTTATCTCTGAGTTGGTGCATCATAATGAATGCCGGAAGTTGTAGAATTGG
TGTCATAAAATAATTTTTGAATACTAAGTGAGTTTGGCATCACAAGTGGCCTACAGCCAT
TCTTCTAATACTACCTCTGAGTTCCTTTGCCTTACAGTTCGATTAATGAGCCCATCAACA
GCTATGGTATCAAGGAATGATTGCATATGTCCAGTGTGGACAATGTTGCTATGGGTGGCT
TCAATATGAGATGTAGAAAAGATTAACTGAATAGAATGACATAGAAGTATGATTGAGTTG
AAAAGGTATGATGGGGGAGGGCAATTTTTGAATTTGTATTTTACAATGCTTTGGTTCATC
ATTCAAAAGAATCTACGATTATGGTATCAAGCCAGCTAAAGTGAATTTGTGGAGATTGAG
ATTCAAAGCACAGTAGTTCAAATAGTAGCAGTGTTGTTGAGTTACTAAGTGTAAGCATGG
CGTCAAGCAGTACACGTTAATCCAGAATTGAGCACCATTGTGCATGATGGGGGAGGCCAT
GCTCAAGAAGTGATCTTCCCTGCATTGTAAGATTGAGATGCCTTGCTGATGCAGGAGTCG
GGAAAGAGAAGTATGGATACCAAACTTGCAAAAAATGAGGTACGAATTTCATTTATGCTG
TCTTGGTAACGCCAACCATGCACCACTTGACCTCAAAAACCTGATTGGATGAAATAATGA
GCTGATCAAGGCCAGTGAAGTGCATAGATGAATCACCAATAAGATGAAGCTATGATGTCT
GTCACAATGGGACTTGCTAAATGATTTGTAGATTCTTGAGACCAGAAAAATAATCTTTGT
TGGTGCACTTGTTTCATTTTAAACTCTGGATAGTGAGTTTGGAGTTGCTATCCCTATTGC
ACCTGCAGGCAATGTAGTAACCCATTTTAGAAAGAAATATTTTCTGCTTGTTTGTTCTTA
GCTTTTGCTGATAATGCTGTAGGATATCACTTCTTGGCAACAGAAGATGTAGAACTCTTG
GAGTGATTAAAAGGACTACATAGCACTACACCATGGTGGTCCACCATTGCGTTCATTGAG
CTCACAACAATATGCATGAATGATGGCATTATTGACAGTCAATGGGTAGAAGTGTCAATT
GTTGATGGCAGGGGCAATAAGAGATGTCAAAAGTAGAAATGTAACAAAGGTTAACAAGAA
ATAAATTGCAGAGACGGTAGTCAAAACTCTCAGTGAGCTCAAAAATGGCTTGGGGTATAG
ATGTTCTTTCAGAATTCAGAAATGGCACAATCTTTTATTCTCCCTTATGTGTCAATGCAA
CCCTAATTAAATGGCCCTAAAAGAGGCTCCAATGGGTATGGTTGTGACATTTTTCAAATG
TAACAAAACGGAGAAGCTTGAGGGCAAGTGCTTAAAATTGAATGCCTCAATGAGCAAAGT
TTTCTTTTTCATTATTTCAAAGCTTTACCAGTACAACAATGTACCAATGGGACGAAGACA
AAAAAGGGGTAGCATCATATGAAAATCTTTGTGATTGTGACATTCTAATGTGGGCCTCGC
ATAAGTATGCAAAAATAGGACAAGACATGTTCAATCGTAATGTCTCTGTGTGACATATCA
TATAGTTCAATGGCGAATTGCAATACTCAGCTCTGAATTATATTTGGATAGTACTAACAA
TAAGTGAGTTGCTTGCAGAGTCAAAGTTTGGGACTCCAACCATAGGATTCTGCAAAAATG
TGTGTGTCCCATTTGATATTCTTATACAATAGGATGATTCATACCATTGGAACCCATGGC
CCAAGATTATTGATGCAGCTCAATATATTTTGTTAATGTCTAGAGTTCTAAGTTTGGTGA
GTGTGAAATACTTTTATTTTGAGCTTTCAAGAGGTTGCTGAAGCACAAGGAAGAAATAAA
GTGGGATTGAGGGACTAAAATCTTATACACTTTAAAAGGTCACAAAGAGTAGTCAACCAC
CAGGACAAACACAACACTGATGTGAAAGACTTCACCTAAAGAGCATAGAATATCTTCGAA
CTCCCAATGATGCAAGTCAACCTGTTGAAAATGTTCACTTTTCAAGTACACCATATCAAC
TAGATCACTGTACTAATGAAACATTAAGTTCACTTGAGATCATTCTCATGCAGTTCAGTT
GAGCATGGTCATCATTAAAATGTAAAAATGTTTACTTACCCGCCATAACTCATTTCATAG
TTTTCATCTCTTTAGCAAGAAGAGAAGTTCAGTACTTTGTGATTGATCTTAATAAAATTA
CAGATGACAGAACTCAAGCAAAATTCAATGCAACCATTCTTTCATTGATCCATCTAACAT
AATCAACCATCAACCCTTAAATTGACATTGGGTCCCCTGCTAACTTCCGGGGATTTTATT
CAATATATTGAATTGATAGGATGGGGAGTACTATTAGATATTGTTGGAGGCCGAAACACA
TTAACAGGCCCCCTTTGGGGGATCCATCACATCACCAATTCAATCTACAACCTTTTACTT
GAATAATTGAAAATGTCAGGCATAACTGAAACTGTGAGTCATACTATTAACATGAATTAT
GATTTGTTAGATTGATAATAAATTGATAGATATGATCATTATTGTGTAAAACCCACTACG
GTGTCAGCTCTATGAGAACTTAATAATGATATTGTCATGAGATGATGCTTCGCTATGGAT
ACAACAACAACAACAACAACAACTACTACTACTACTACTACTACTACTACTACTACTACT
ACTGCTACTGTTACTGCTACTGCTACTGATACTGCTGCTACTGCTACTTCTACTACTGCT
ACTGCTACTGCTACTGCTACTGCTACTACTGCTACTACTGCTACTACTGCTACTACTGCT
CCTGCTACTACCACTACCACTACCACCACCACCACTACCACTACCACCACCACCACCACT
ACTACTACTACTTCCATTTTGAAGTCTGCTTTCCCTTCTCCATCATTTGTTCTTGAAGTT
GAGATATGCTGGTATTGGATCACTCCATTTCATTCCAGTTATCATGCCATTGATCTCATC
AAGAACAGGGTCTATCAATGTAATAAAAAATAAGATCTCCAATGCATCATCTTTTCTCTC
TATCAAATTGACTTCAACTAGGGAATGCATTCCTGAATCCAGTGAAACTGTGAAGAATAA
CAGCTTCAATGAGGACCCCATCCTCTCTGGTAATCAAATTTTCCAACAGAACAACAAGAA
ACATTCTTCCATATGTTACACCAGAATCTTTGACTGCTATTAATTCAATAAACCAACAGC
TCTTCATTTCTGCATTTGTCCATCTGGCTTTCATTTGAAGAAGCAAAATCCGCACCACTT
TTGGAGAATATGTCACTAACAAACGCCCTCCCCATTTAAAATCAGTCTACAAAGAACACA
AATTCCGGGGTAATGTCAATACAGACATTTTCTTGTCACATATATTGCTCCAAGGTGATG
TGAAGAAACATCTTTATGGGATCTATGAATATGAATGTTAACATTGATTCATTCAGCTAT
GATTGGTGTTGGTGATACAATGTGAAAATCTCGGTGTTGCTTGTATTAGAATGAAATCCC
AATGTATAGTGATCATGGCCAATACATTCAACTGCATAGAACTGAACTGTCCTCTTCAGA
AACTTTGGCCATAAACTAGGGCAAATATTGACTTCCATCTGAGTTCAAGTTCTATGTACA
CAAGTCAAATCATAAAGCAAGATATTGACTGAGTGAAACCCTTTGCTAGACAGTGAATGA
TCTACTCACAGAGGTTTCTCATTTCATGGCATTTGATGCAAAAAGTGCAAATGTAGAAAA
CACAAAAAAGTTTGTGCACCTGGTATTTCAGTGATTATAACCACTTTGTCATAACTCATC
AAGATAAAAAATGGCCACAACTTCCATGAGTAGCACAACAATCTTTTCATTCACAAATTG
CCAGAACTCTCTGTGACGCAAGACTTGGTATTTTTTGCCCATTTTGACAGCCTTATCTGC
AATACATTGATCTGTGATTACTTCTTGCAAACAAACTCTCAAGAATGACATCAATTATGA
TTTCCCAACTCTTCAATTTTGAAAAATGAAGTGCTTTTGGTGTGGATTGTCCACAACCTA
TCATTAAAGAAGATAAAGTAGAAGTTTATCATGGCAGTTCAGTGGTCTCCCAACAGACAA
CATCCCTTCAGAATAACATTTTGAGCATTCTAGGACAGAGCTACTGTACCAAGTAAAGCT
AGCAGAGACAATTTTTGCCTTGCCCAAAGACACTAAATATAGAACTGATCACAATGAATA
ACAACAACTCAATAGGTTCCATAACTGGCAATGCCAAAAAACACTGGCATGGGTACATAG
AGGAATTGGTTATGACAGCTCATTGTCCATGGTTCATTGGTCTTTGGAGAGTGAATGATT
AAGTTACTATAATTTCACCGTGGAAGTCTGTCTACTAAATGATTGTCAATGTATCCAAAC
CGTGCCATTCTGCAATGCTTTCGCAGAAATTAAAAGTGCCATTGTGTTCGAATACGAAGC
TTCACTTTCTCACAAACCCCAAGCCTTGTGGCAACCAACAACAGCAAAAATCTCATGATT
GTCCTTCATTGGCACCCTCAACCGCCCTTTCAAACAACAAAACAACCTCATCCGTGCGAC
TGCTCTCATTGCTAACCAGCGCCGCCACGACATCCTCCCACCGCTTGGCAGCCATAACAT
CAAACATGCTACACTGCCAAGAAATCCCCCCCGAAAAACTCATGGCGGTGGTAATAACGC
CGTCTCCACGAGGGAGGCCTAGCGTCCATTGGGAGGTGTACCGCAGGACATCGCCGGGTT
TTTCTCCCGCGGTGCCCGCTTTGGTGCAGACGGCCATGTTATTTTTGGGGGCGACGTCTA
GGCCGAAGGGAACCTGATACAGAAGGCGGTGGGAAGCGTGTGAAGCGTTGTTATTGTTGA
GCTGTTTGTTTTGCTGTCGCGGCGAAATGACGTATGAACGTGTTACGCATCACGGTTCAC
TCGCCTTGTATCTAACCTCGATGATTTCACTGGGCGCATCGAGCACCGGCATAAACTTCA
TTTTGGCAGATAGATCCTTTCCGCCTGGCAAATCGACCATAAGCTCGAATGCCTTTCTGT
CATCGGCCATGCGCGTGCGTGTTGTTGCATGTTCGATGAGAGTTCGATGGGACGATGTCG
GGACGAAGGCGGAGGAGAGTGGAAGGATGACGAGGAGAGAGACGAGACACGCGGCTGTTT
TGCTTCGTGTAGGCATTGTATTTGCTTTGGGTGTGAATGGCGACGACGACGACTCTTGAT
TAGGCCAAATTTTTTGGTGTTATGTCTGAAGATCCTTTAGCTGATTGTTGAGATGCCAGC
CTCTGACAGCCATTTTCTGTGCTGGACTTGGCAACGTCAAGAGAGGAGCGAGCTGGAGCA
TGTATGAAGATTGGCGAATTTTCGGTTTCGGAGTATTTTTGTTTTAGCGATATTTTCTCC
GATGAACCCAGCCTAAATGTTTTTCTGGTATCATTCGGTATTTGTATCAAACGTAGCCTC
TACGATAAATACAATACCGTACAATACAATACGGTACCAACATCGGGCCGCCGGCGACCT
CTGACATCAAACCAAACCATTCATGAGAGCCATTCATGATGTACAAGTTAAAATCTACTT
TCGAGCCTGAAATGTCAGACATCTTTGGCCTACTGGTGTGACCGCAATATCAACCCTTTT
GGTCCCGGCTGATATTGCACAACCCTTTGGGACTATCTCGAGGGCTTAAGTCCAGCTCGA
CAAGTCCTCAGAATCAAGGGAAGGCAGCTGCAATTGCAATACAAAAACAGGCATAAGGCT
TGAAAGTCCACCCCGTAGAACTCGGTACATTTTCTACGGGGAAAAAATGTCAGGTATCGA
GAGCCCTCAGAATTCACAAAAAATCAGCCAGAACGCACAGTTCGATTAATATTCTACCGT
ATGGTAAAGTAGAGTAAAGTACAGACAGACTGTCTGATATTTCGTGTCCATCAATTTTGT
GGCGAAACACGTAGATTTGTACGTAGGAATAATACCCCACGTCGATAATGCTTTAAAGTA
GACTCGAGGCTCGAAACTAGATTTTAACTTGTACGTGACTCGCATGACTCGCACTGCACT
CCCCCTATCTTCAACTGAAATCATGCACGATCAATAAAACAATAAAGAAGTGGAGTCACG
CGGCGTTAACACAGGCATTTTGATGATCTCACTACTCTCACCAATAAAAAGGCTTCGCGA
ATCATAGAAAGAATTTTGAGGAAGAAGTACAGCTTGGATATGGCTGGTCCTGCAGAGCGT
AGAAATCAGTACTAAATCTACGTCTCACTATTATTCGCATAATTTGGCTTATGTAAAACA
GCTTATTTATTTTACGTTGCATGAATAGAAACCATAAAAAACCGCCTCTCCCCTGCTCGT
CGCGATCGCTCCCCACACAACCGTCCCCCCCTTCACTCCAATCGGACAGTTCCGTTCTCC
AAATTTAGAGTGCAGGAGTGTGACCTAAAGGGTTGTATCGCATCCACACGTGTTGTACAT
GCGATGAAGCCCTTTAGGTCACAGTCCTGCACTCTAAATTTGGAGTCCACTGCGTTTACA
TTTTGGGCGGCAAATCCCATGGTTGCCGTGTAATTTTTTTATGGTCAGAAGCAAATATCT
TAAATGTTTTTAAAAAATAAAGGTAGTCACTTAGTATCATAGGAGGCAGGAAAAAGCATC
TCCAAGCTGTAGTGTTTGTTGACATGTTTTTGTGTTGACAGCAACCAGTGCGATACTAGA
GATACGAACGCAACTGAACGCAATAATGCGACGCAGTAATCGCCGAAGCACCGGCACGTC
CGTCCCAAGCAGCAGCAACGCCAACCCCATCAGCCTCTTCTCATCCACCGGCTTCAGCCA
ACACCAACACAGCTCATCTTTCTCCCGATGGCGCGCCTTCCTCTCGCTCCCCTCCCCTCC
CGAATACATCATTTCCGTAGATCATCATCAAATCTGGCGGCGTCACCTGGCCTGGAGCCA
TCGCGAGGGAGACACGCTGAAGAACGCCGTGACGTCTCGCTTCGCTAGCAACATGGTCTT
CATGTCTCTGCTGCTGGGCGCCGAGATAGCCGTGCTGTTCTCTCCATCCAAACCGGCCCA
GCTATTTCGCGAGGCGATGGCCGAATCGCGATACAGAACGGTGTATTTCTGGGGGGGCAT
CTTTCTGTGTATCAGCATTGGCATGACTCTCTCCACGCTGCTGGCCAACTTCACCGCCTG
GGCCATCATAGGAGCCGTCAGCTCGCAAAATTCGCATGCGGTGTTGCGCAGTTCGATTGG
GCTGTACGCCGCTCAGTTGCCGGCGCGAATGGCGGTTCTTAGCATTTACTGCTTCGTTAT
TTGGGTGGTGCTGTTCCTGTTCGAGTTGCTCCCTAGTCCGTGGAGCTTTATCGTTGCGAT
ATTCATCTTTGTCATGTTTGTGCACATAGTAGTCGTGTACTCGGCGTTTGGACGACTGGT
CATGTACACTAAGGCGATGCGAAAAGAGGAAATTTTCAAGGAAGAAGAAGAAGATAGCAT
GACGGCGAATCGTTTGTCCGAGGAGTTATTGAAGATAGCGGTGGAAGAGAAGAAGAGAAT
GACTCCATTGCCGTTATATTACAGGAAGAAGATAGAGATACAAAAACAAGTTTCCAAGTT
GATGATTAGTTGTGATGGTGTAGAGGAGGGATACTGCCAGAATCAGAATGTCACTACTTA
TTTGAGCAATATTTTAGAATCGCCAGAGATGGTCTCTGATACTGCGGGTGGAAGAAGCGA
GCCCCTGGAACTTCCGGACTTCGGATCCAAGGCAAACGAGGGATTAGCCAATGTTGCCAA
TACTGCGATCGCCAGTCTTGAAGATACCGATTGGGAGCATCCCCTCAAGAGGAATGGACA
TCGAAGAGGTCTTTCGGGAGGAGGAAAGGCACATCGAAGGGAAAGTTCCGGCATTGTGCT
TCAGAAAACGATGGTGCCGCAGTCACCGGGGGTGTGAGTGGGTCTATGTAAGATCTGCAA
GGTGTCGATGTTGGCAGATGCTAACTTTGGAGAAAGCGCTGAAAGGAGCTGAAAAAGTTT
GTTGACTAGCAAGTAGTAGTGTGAATTTATCACAGTCGCTAGGTTCGGCAGAGTTGAGTG
CTACTGGTCTGTTCTGATTATAGTAGAATTATTAGAGATCCTTTTACGCTAAGATTAAAT
GTGTCAATGAGAGAAAATGGAGTGTACATGTCGTTTGCCATGCTCTCTTATCTTCCATCA
TGTCTTCATGTATCCCCACACATGCTATGTTGTCTCTCAATCCTTCGCGGAAACTTCTCA
TGACTATTTTCCACCTTGTTGTCATTGCAGAGATTTGCATCAGAGTTTGCGTCACCTAAT
TCTGTCAGCACGAGTGCATACATCCCATGTAGCAGCCCAATGTGTGAAAACTCTTTACGA
GATAATGAGGGTGTTGCTCTAATGACAGATCTGCTCCTATTGATTACACTATCCATGCAA
AGCTGGATTTACAAAGTTCTTACTTGTTGATAAACTTGTTTTCTTTGTAAAGAAAAATTA
TTAGACCAATGTTTCACCTCAAGTTAGATCATCAGCAATCACCATCACAGCATTTCCCTC
CTTTTAGAGCCTTATTAGTAGATAAAATTTGCAACGAAATATGGGGTGTGTTCTGACCCC
TAACAGTGCAAATGAGTTTCTAACCAAAATGATTGCACATCAAACAAAAATAATGATAAG
GTAACCTTCGATTCTTTGATCTCTTATTGGCTAATCTAATATAAAATGTGATATACTCAA
CAAAAAACCAATGTTTGCATTTGATCCTTGCACCTCACCATCAAACTGTTTCAACATCTT
TTAAATATGTCAATGTATGTCAGGGTTGGGTTGCAGATGACAGATCTCCTACTATATTGA
CCTTTTGCATTTAATCTTAAAGAAGTGGTGACAAGGAAGACTGCCAATCATGCCTTGTTT
TGCATCAAAATTTAGTCATGATTCTACAGCTGTCATAGGCAAACACTTCAAAATGGGTTA
TCACTGGGAATTTTACATAGATTGGAACAGAGTATGATTGGGTCAAAAATTTCATGACGT
GGTGTAAATAATCCATTGCCTCCTGAAGTTGAGATGTAGGAATTCATTTGTGATATATCA
TTGTTATTTGAAAGTTCGGTATTTATGTTTAGTTCCAAACCAGCTTTCCCCCCTTTATTA
GTAGAATGTAGAAACATAATAATGACATTGTGAAGCAGTGAAGTAAACTATTACAATATC
ATGCCTTCGGGCACACACAGAAGGCCATTTGGAAGATCCAATTGTTGACTGAATTTCATA
TTCCTTTGTGCATTTGCAAGAAGGACATAATACTGGAGAAAACATAATGATTTCATGTCT
GCCATGCAAAGGGGTAAATGAATATTGACATTGGGGGCAATAGCATGCTATTTGATTCTG
CCCTTCATAGGGCAACTAGTTTAACCAAAAAGAAAAATGGAAACCAAGTTTATTAGTTTC
AGCATTTAGTTTGGAAAAAGAGAGGGAGAATCAGTTATATAATTAGATTTCAATTTTCCA
GAAAGTCATTCTTTGAATTTAGCTGTTAGTTTTTGTGAGTCCTAATTTTACAAGCAGTTA
ATAGAGAGTGCAAAAGATATAGATTAGCTTAGTTATAATTAAGAATTGTGTCACTTGGCA
AGAATAACTTACTTTTTTGCTTTTAGTGTTGCCTGCTTGAGACCAAGGCTCTGCGATTTC
TGGCTTAGAAATTCACCATGAAAGTTTCTTTCACTGCCTAAGAAGTGGCAGGCAGGAACA
GATGATACACATTGCATGCTATGAGTTTGAAATGAGTTTGAGACAAATTGCAATAGCTTG
GAAGATGCTGTGTATAATTGCACTAACCTTTAAAGTGAATTATGGGTCAAGTCTCTGACA
GAGATTGGTGCCCCCTTGAGATCATATAAAATGTATTTTGTTGAAATCGGAGGAACATAA
TTCAGATGCAGTCTTTGACATTTCATCAAGAATCAAGAAATATACTGAGATAGTAATGAT
AATTCATTTGTGTGATAGAAATAAATAACTTACATAATTCGGTTTGAAACCAAGTTCCCT
CAGTAACAAATCATTTATGTTAAGCTGACTGCTAACCTTTGTCACTCGCCATATCCCAGT
GTTACCTACTTTAAGTATGCAGGGCCATGCTGTGTGATATGTTTGAAATTCTGTTTCAAA
CCCAAATGGCACGTATTCAGTAGTCATGGTTTATAAGATCTGAGGTTATGGGCTTTTGAA
AAATCTTTGGATATTTGTTTGTCATCAAGAAAGACCAGACAACACTTTGATATTATCTAA
GATTTTATTACAATGGTTTGCATCAATCATGCATAAAGCTTGGACTGGATTACAAATGTG
TTCAAGTTCTATCAAACACATGACTTTTGGCTGTGCTGGATTTTATTTCCTACTGATTAT
GTCCCGAGAGGAGCAAATTAATTATGCCAATATACACTCCAAGAACTGTAATTCTTCTTT
CCTGCAGGTGAGATTAATGAACTCACTTTAGCTGTCTGGACACAATGGCCAGAAAATTGC
ATACTTATCAGATATGAACCTCAAGAATCTTAGCTTTAGAAAGTCCAGCAGATGTCGCAT
TTGTCTGTATACATCTTGTTCTACTTGTATTTCAACATGAGGAATCACAACAAATAAAAT
GTCCAATTCTAAGCTAGAGGTGATCTCATAAACCACACACACCAATTCTTTTCATAGCCT
AAGCCAGTAGATTTATTGAAACTCCCATGTTGTTGCCAGATGGTCACAGACAACTGTTGT
TCCAAGGGCTACTTGACCTTCAATCAAAAATGCTGTTAAGCAAACATTCCTATAGGAATA
ATCCACTGTAAGTCAGAACTAGAATGCTTTAGAACCTCATATATGAAATCTCTATAATTG
TGAGGAAATGATTTGTGTCTCGTTAATCCAGTATAATAATCATTTCACTGTAGGCCTTCA
TGACTGACTATAGTAGATGACAAGAAATGGCCAGAAATCATGCATTGAGAGAATTAAATG
AACATTTTTATCCCAGTAGATTGTTCCTTAGTCAAAGTCGGGGTCAGGGCAGTACTGGGG
CATTCATTTTAGTCATCAATAGGCTGCAATGATTGATAAATCAAGCAGGTAGCATAAGTC
AACATTTCTTTGGTACCTGAGGATCAATGAAATAGTCATATCTAGATGATCATGATGAGA
TTACATTCAGATTAAGAAAGTCACGCTTGACACACTTGATTTTCAGTAACACTTGTGACA
TTACACTGCTGTCAGCAAGTAACCATCATGGTCTTCTGGTTGTCCTGGGGCATCTGACTT
GCCCTGATGTGTAAGGTAAATGATGTTGGTTCATTCAAAAATAATTCATGACCATAATAG
GAATAAAGGGGGAATTAACTATGTTGCTCCAGTGCACTTGCGGTTTTAGTGTGTTGGTTT
TTGTTTGGGGGTGCTCTGACACATTGTGTCGTTCATAACGTAAAATGAGGAAGCAGAGTG
CACTTTCTTACATAGTTTTCAATTGAAAGCCAACAGTGCCAATCGTTGTTCTTCTAATAA
GGACAAAATGGAGTTAAGGGAATGGAGAATAAAGAGAAGGGGGAGCAGAAACAGAAGCAA
AACAAAAATGACAAACAAACAATGAGAAGGAGAAGGAGAAGGAGCACAAGGAAATGAAGT
ATAATGAGAAGATGAAGAAAATGCAAGAGATGCAGAATAAAAGAAGAAACACCAGAGGGA
GGAGATGCAGAAGGTAGAGGCAATGCAGAAGATGCAGAAGCTACATAAGATACAGAAGAT
TCAGGACAAGGTGGACAAGGAGGACAAGGAGGGCAAGAAGGACAAGAAGGACAAGGATGA
ACAGGAGGAGAAAGAGGATATGGAGGAGAACAAAGCAAGGAGAACAAGGACATCAAGCAG
AGCAAGGAGAACATGATGAAGACACCATAAAGAACAAGATACAAAAGAAGAACACAAGAT
GAACAATGTTGAAAATCATTGTGAAAAACAATGGTAAGATTATCTCTCAGTAAAGAATGA
TATTTTCATTACAAAATGTTTGACACAAAAATAAACACCATGGTAGAGTATAAAAGAAGT
TGTGATATCCAACGGTAGGCTTTAATTGTTCTTAAGTTCATAATTAACACTTACAAACAA
ACACCAAATGAACAAATACCATGCACACACACCATAGGATCACTTTGCCAGACACATTAT
TGAATTACCTCATTTCACAAAATGTTGATCTTGATTGTCTGTCAATGTTGATGCAATCTG
TGTGTGAAGTAGTGGGTTGCAATGTTTGAAATGGCCAACAAAGATGGAGAGTCATCAAAA
ATTTATCACTCAGGAAAGACAGTGGATGATGATTGATGATGTCCACTATGATAGTTCAAC
ATAGATATTGTCCAAAAAGGCAAACATGTCTTGTGTGAATTGAATGTGACACAAGGCAAT
CTACAGGGACAAGAGCTATTTTTCTGACATACTGTAGAAGTATCTAGAGTTGACAACACA
AACTCTACTACTTATGCTAGATGCATAAATGGCAAAAGTAAGGAGCCACATACATATAGG
TGGATGTTCATCAGTGATGACAAAATGCCATAAAAATGCCATACGCAATATCACTATGTA
AGTATTCAATAAGTAAGAGATTCTGATTAGTTGCAATGAAGGACCAACCAACTCTTGGAG
TCAATGGTCAAGGGAGGATAAGCTTTCCAGACACAGTGAAGGGCCCTTGTGAATATGTAA
CATTGAAAGGTATTTGCGACTGTTTTCACATTGGGCATGAAATTTTTCATCTAATATTCC
CAAGTCAGACATAGAATAATATTCCACTGGGATGTACGTAGCGCCTCTGAAAACAAAAAT
TCTTGTAGGTTCTGAATGACAGTCAACATCTCTCAGTAGAGATGTTCATGGTTTGACTTA
TCCTTTGTGTGAGATGGTATCCCCTGTTTGCAAGGGATACTCACAATTCTCTGTGCTGTG
GTTTTAACAAGAACAAAGGTTTTTGGATCCTTTGTGTTGTTGTGCTCATATGATTTTGAG
GCTTGTTTTATGGTTTGTTGTGCAACACTTAGTTGCACTACCTATGATAATCCCCTGGTC
TTTAGTAAAAGAACAAGTTGTTTTGGTGACCCTATGAGTCCCTACTTATGGATACCATAT
TATGTGTTCTCCCTGGATAATTCTGAAGGTAAACCATCAGAAGTTCTCACAGGAGAATCA
AGTACTAGTTATTGAGTCTCAGTGGGACCATAGTCTAGTAAAACACAGTTTGTTTGCATA
TCCGATGATGTCTAACATGGTCAAGGATTTTATCTTATTTTATTCTGTGTTTATGTTTAT
TGCCTCTTTACTCAGTGAGGGGAGCTACAAGCTACTAGATAGGCAAGTACGCTATATTGC
CACTTTTGCGTATTATACGTCACGGGCGGTCCTTTTTTACCGCAAGTGCACTTTGTGCTA
AATGCGCACTCTGCTAACAAAAGCGGAGTATACCCGCGTCAAGTGGGATCTAGTCCTCAC
TAACGTAAAGGGCAATTGTTCATGGCTACGTGTTAAAAAACATGTGACGGCCTGTGAGTG
AAACTCACTTCAACTGGCTGAGTATGCAACTTGGAGCTCAGCTGTGGCTATAGCCATACT
CTGGGAGTCAAGCAGCACAGGTTGCACTATGCCTAACATACCACAGGTAGTGTACGGCTT
GGAGCAACAAGGGGACAGACAAACGAACCTACCACGGTCAACACATACCTGATGTGGATG
ATGGATGGTGGAATGACGTACAGATGATCCTGGCCGTGCGAAGATTATCAATTGATAGTG
ACCAAAGCCGTTACAATGTAATTTTTATTAAGTAGTAAATGGTAGATACGTTGTGATGAA
CTAGTTGTTGTTGATTAAATTGTGAGATATTTGTCATGAATTAATGAGGATGGAAGGACA
ATGCTACCCCTTTCATCCTAAAACAAAACAATGTGATTTTGTGTAGGTTTCTACACCAAT
CTGGTATGTTTCTACCCTTCTCTTGAGGGTGTTCTGACAAAGGGCAGTGCTACTGTCAAA
GATCCAAGATATGGATCTTTGGAGCAGTGCTATTCTAAAGATCCAAAGATATGGATCATT
GTCCCTTTGTTGGGACCTCTCTTCCTGGGGAGGTCTGAATTAATCCCTATCTGGGTATTT
CACTTTGGTACTTTAAAAGTACAAATAAGTAGGTTCTTGGCCTATGTCAAGTTTACCCTA
GAGTACTACTGTAGGGTAGATAATTGGCCTATGTCACTCATCCCTATGATTGGAGAAGTA
GCATGGCTCGCAGAAAAGTAAAACCTCTGTGAGGAAAAAATCCAATTACGAGTCAGACTT
GCAGAAAAAACCTCCTGGTTGAGGTGGAAAATGTGCAAGCTACCTGTGACGTTTCTACAT
ACATATTATTGTATGTACTATATGAAGTGTAAGTTCTTGTGGAGAGGGAGATATGTAATG
GCTTGTGATAAAGCTGGTGTTTTTGTACTCTCCTAAGCCAAATGTATATGACTTACTTCC
ACGTGAAACCCTTATTGTCTTATCGTATAACTTTTGTGATAGTCCAATTATCACAGCTGT
ATAGACTGAATATTTGTGCGGGGTAAAGACCTTTGTATACTAAGCACTGCTTTCACGGAC
CATGTGACCTAACTTTGATGAGGATCAAGTAGGGTCAGCTTGGTGTTGCCTGGTGTCTCC
TGTTGATTTTGTATGTGTGTGCAAAGTGGAGTGCCAAACAACAATTCCATCTTATGATTG
CTACACTACATTGAGGCGATAGGCACTGCATAGTAGGTATGAGTGAAAGGCATCTGAGTG
TTTGTTTAGGAAAACATTGTGCCACTAGAAGCTGCTGACAAGACCATGATATGTCAGCAG
GCCAAGCATCTGCTTGATCTCTAGTTAAGAATTTAATTTTTGGGTTTTAATTTTTTTGAA
GACTCTGGTTGACTTACACAGGGAATCCAAATGAAATACATATGGTCCAAAAGTGTAGTG
TAGAAACTTCACCTTAATTGTTACAATGTGTGTACAATGTGGATATTGAACCAGGTCTAG
GTAGGAAGGCGTGCTGATAGTACAATATTCTGTTACTTCCTTTTATGCATCCTTGGTGTG
AGAATTTGTCCTTCTATTTGTTCTATCACACCTATGTATCCACGGGAATAGTTGCCCAAA
AGGGTCAACTACCGGCAAGTGAACAATGTCAAGTCATTTTAATGGATTGACTAAAATCAT
TGGAAGGTCCAAACATCAACGTCTATGTCTTTTTTTACCATGTAGAGTACGGAGTCATTG
CTTTCACATCCTTTTGTACTTTTGTGACAAGGATCCTCAATGGAAGTCTGTGCATGTTCA
ACTCTTTTTGTCGGTGGTAATGGCATTGCAACGTAGCTAAATGTGCATGTACATACCTTT
TTTGTATTTTGAAAGACAGTTGTTGACTATTATCTTCTGGTTTATGGAACCATATTGTGA
CTTTACAGCAAGCATCATGGAGAACCGAATTTTCCTTGATGTTGACAACATAATTGTTGT
CTTCTGTTTGGATTTGTCTAAGCTAATTTATAAGCCATACTATATTACTGTGATAGCTGC
TTTTGGTTTGCACTGAACATGGTGCTACATGTCTCTCAGTAGAGATGTTCATGGTTTGAC
TTATCCTTTGTGTGAGATGGTATCCCCTGTTAGCAAGGGATACTCACAATTCTCTGTGCT
GTGGTTTTAACAAGAACAAAGGTTTTTGGATCCTTTGTGTTGTTGTGCTCATATGATTTT
GAGGCTTGTTTTATGGTTTGTTGCGCAACACTTAGTTGCACTACCTATAATAATCCCCTG
GTCTTTAGTAAAAGAACAAGTTGTTTTGGTGACCCTATGAGTCCCTACTTATGGATACCA
TATTATGTGTTCTCCCTGGATAATTCTGAAGGTAAACCATCAGAAGTTCTCACAGGAGAA
TCAAGTACTAGTTATTGAGTCTCAGTGGGACCATAATCTAGTAAAACACAGTTTGTTTGC
ATATCCAATAATGTTTAACATGGTCAAGGATTTTATCTTATTTTATTCTGTGTTTACGTT
TATTGCTTCCTACTAGATAGGCAAGTAAGCTATATTGCCACTTGTGCGTATTATACGTCA
CAAGTGGTCCTTTTTTTTCCGCAAGTGCACTTTGTGCTAAATGCGCACTCTGCTAACAAA
GCGGAGTATACCCGCGTCAAGTGGGATCTAGTCCTCACTGACGTAAAGGGCAATTGTTCA
TGGCTACGTGTTAAAAACATGTGACGGCCTGTGAGTGAAACTCACTTCAACTGGCTGAGT
ATGCAACTTGGAGCTCAGCTGTGGCTATAGCCATACTCTGGGAGTCAAGCAGCAAAGTTG
CACTATGCCTAACATACCACAGGTAGTGTACGGCTTGGAGCAACAAGGGGACAGACAAAC
GAACCTACCACAGTCAACACATACCTGATATGGATGATGGATGGTGGAATGACGTACAGA
TGATCCTGGTCACGCGAAGGCTGTCAATCGATAGTGACCTAAGCTGTTACAATGTAATTT
TTATTAAGTAGTAAATGGTAGATACGTTGTGATGAACTAGTTGTTGTTGATTAAATTGTG
AGCTATTTGTCATGAATTAATGAGGATGGAAGGACAATGCTACCCCTTTCATCCTAAAAC
AAAACAATGTGATTTTGTGTAGGTTTCTACACCAATCTGGTATGTTTCTACCCTTCTCTT
GAGGGTGTTCTGACAAAGGGCAGTGCTACTGTCAAAGATCCAAGATATGGATCTTTGGAG
CAGTGCTATTCTAAAGATCCAAAGATATGGATCATTGTCCCTTTGTTGGGACCTCTCTTC
CTGGGGAGGTCTGAATTAATCCCTATCTGGGTATTTCACTTTGGTACTTTAAAAGTACAA
ATAAGTAGGTTCTTGGCCTATGTCAAGTTTACCCTAGAGTACTACTGTAGGGTAGATAAT
TGGCCTATGTCACTCATCCCTATGATTGGAGAAGTAGCATGGCTCGCAGAAAAGTAAAAC
CTCTGTGAGGAAAAATCCGATTACGAGTCAGACTTGCAGAAAAAACCTCCTGGTTGAGGT
GGAAAATGTGCAAGCTACCTGTGACGTTTCTACATACATATTATTGTATGTACTATATGA
AGTGTAAGTTCTTGTGGAGAGGGAGATATGTAATGGCTTGTGATAAAGCTGGTGTTTTTG
TACTCTCTTAAGCCAAATGTAAATGACTTACTTCCACGTGAAACCTTTATTGTCTCATTG
TATAACTTTTGTGATAGTCCAATTATCACAGCTGTATAGACTGAATATTTGTGCGGGGTA
AAGACCTTTGTATACTTAGCACTGCTTTCACGGACCATGTGACCTAACTTTGATGAGGAT
CAAGTAGGGTCGGCTTGGTGTTGCCTGGTGTCTCCTGTTGATTTTGTATGTGTGTGCAAA
GTGGAGTGCCAAACAACAATTCCATCTTATGATTGCTACACTACATTGAGGCGATAGGCA
CTGCATAGTAGGTATGAGTGAAAGGCATCTGAGTGTTTGTTTAGGAAAACACTGTGCCAC
TAGAAGCTGCTGACAAGACCATGATATGTCAGCAGGCCAAGCATCTGCTTGATCTCTAGT
TAAGAATTTAATTTTTGGGTTTTAATTTTTTTGAAGACTCTGGTTGACTTACACAGGGAA
TCCAAATGAAATACATATGGTCCAAAAGTGTAGTGTAGAAACTTCACCTTAATTGTTACA
ATGTGTGTACAATGTGGATATTGAACCAGGTCTAGGTACGAAGGCGTGCTGATAGTACAA
TATTCTGTTACTTCCTTTTATGCATCCTTGGTGTGAGAATTTGTCCTTCTATTTGTTCTA
TCACACCTATGTATCCATGGGAATAGTTGCCCAAAAGGGTCAACTACCGGCAAGTGAACA
ATGTCAAGTCATTTTAATGGATTGACTAAAATCATGGAAGGTCCAAACATCAACGTCTAT
GTCTTTTTTACCATGTAGAGTACGGAGTCATTGCTTTCACATCCTTTTGTACTTTTGTGA
CAAGGATCCTCAACGGAAGTCTGTGCATGTACAACTCTTTTTGTTGGTGGTAATAGCATT
GCAACGTAGCTAAATGTGCATGTACATACCTTTTTGTATTTTGAAAGACAGTTGTTGACT
ATTATCTTCTGGTTTATGGAACCATATTGTGACTTCACAGCAAGCATCATGGAGAACCGA
ATTTTCCTTGATGTTGACAACATAATTGTTGTCTTCTGTTTGGATTTGTCTAAGCTAATT
AAGCCATACTATATTACTGTGCATAGCTGCTTTTGGTTTGCACTGAACATGGTGCTACAT
GTCTCTCAGTAGAGATGTTCATGGTTTGACTTATCCTTTGTGTGAGATGGTATCACCTGT
TTGCAAGGGATACTCACAATTCTCTGTGCTGTGGTTTTAACAAGAACAAAGGTTTTTGGA
TCCTTTGTGTTGTTGTGCTCATATGATTTTGAGGCTTGTTTTATGGTTTGTTGCGCAACA
CTTAGTTGCACTACCTATAATAATCCCCTGGTCTTTAGTAAAAGAACAAGTTGTTTTGGT
GACCCTATGAGTCCCTACTTATGGATACCATATTATGTGTTCTCCCTGGATAATTCTGAA
GGTAAACCATCAGAAGTTCTCACAGGAGAATCAAGTACTAGTTATTGAGTCTCAGTGGGA
CCATAATCTAGTAAAACACAGTTTGTTTGCATATCCAATAATGTTTAACATGGTCAAGGA
TTTTATCTTATTTTATTCTGTGTTTACGTTTATTGCTTCCTACTAGATAGGCAAGTAAGC
TATATTGCCACTTGTGCGTATTATACGTCACAAGTGGTCCTTTTTTTCCGCAAGTGCACT
TTGTGCTAAATGCGCACTCTGCTAACAAAAGCGGAGTATACCCGCGTCAAGTGGGATCTA
GTCCTCACTGACGTAAAGGGCAATTGTTCATGGCTACGTGTTAAAAACATGTGACGGCCT
GTGAGTGAAACTCACTTCAACTGGCTGAGTATGCAACTTGGAGCTCAGCTGTGGCTATAG
CCATACTCTGGGAGTCAAGCAGCAAAAGTTGCACTATGCCTAACATACCACAGGTAGTGT
ACGGCTTGGAGCAACAAGGGGACAGACAAACAAACCTACCACGGTCAACACATACCTGAT
ATGGATGATGGATGGTGGAATGACGTACAGATGATCCTGGTCACGCGAAGGCTGTCAATC
GATAGTGACCTAAGCCATTACAATGTTGTTTTTATTAAGTAGTAAACGGTAGATACGTTG
TGATGAACTAGTTGTTGTTGATTAAATTGTGAGCTATTTGTCATGAATTAATGAGGATGG
AAGGACAATGCTACCCCTTTCATCCTAAAACAAAACAATGTGATTTTGTGTAGGTTTCTA
CACCAATCTGGTATGTTTCTACCCTTCTCTTGAGGGTGTTCTGACAAAGGGCAGTGCTAC
TGTCAAAGATCCAAGATATGGATCTTTGGAGCAGTGCTATTCTAAAGATCCAAAGATATG
GATCATTGTCCCTTTGTTGGGACCTCTCTTCCTGGGGAGGTCTGAATTAATCCCTATCTG
GGTATTTCACTTTGGTACTTTAAAAGTACAAATAAGTAGGTTCTTGGCCTATGTCAAGTT
TACCCTAGAGTACTACTGTAGGGTAGATAATTGGCCTATGTCACTCATCCCTATGATTGG
AGAAGTAGCATGGCTCGCAGAAAAGTAAAACCTCTGTGAGGAAAAAATCCGATTACGAGT
CAGACTTGCAGAAAAAACCTCCTGGTTGAGGTGGAAAATGTGCAAGCTACCTGTGACGTT
TCTACATACATATTATTGTATGTACTATATGAAGTGTAAGTTCTTGTGGAGAGGGAGATA
TGTAATGGCTTGTGATAAAGCTGGTGTTTTTGTACTCTCCTAAGCCAAATGTATACGACT
TACTTCCGCGTGAAACCTTTATTGTCTCATCGTATAACTTTTGTGATAGTCCAATTATCA
CAGCTGTATAGACTGAATATTTGTGCGGGGTAAAGACCTTTGTATACTTAGCACTGCTTT
CACGGACCATGTGACCTAACTTTGATGAGGATCAAGTAGGGTCGGCTTGGTGTTGCCTGG
TGTCTCCTGTTGATTTTGTATGTGTGTGCAAAGTGGAGTGCCAAACAACAATTCCATCTT
ATGATTGCTACACTACATTGAGGCGATAGGCACTGCATAGTAGGTATGAGTGAAAGGCAT
CTGAGTGTTTGTTTAGGAAAACACTGTGCCACTAGAAGCTGCTGACAAGACCATGATATG
TCAGCAGGCAAAGCATCTGCTTGATCTCTAGTTAAGAATTTAATTTTTGGGTTTTAATTT
TTGTGAAGACTCTGGTTGACTTACACAGGGAATCCAAATGAAATACATATGGTCCAAAAG
TGTAGTGTAGAAACTTCACCTTAATTGTTACAATGTGTGTACAATGTGGATATTGAACCA
GGTCTAGGTACGAAGGCGTGCTGATAGTACAATATTCTGTTACTTCCTTTTATGCATCCT
TGGTGTGAGAATTTGTCCTTCTATTTGTTCTATCACACCTATGTATCCATGGGAATAGTT
GCCCAAAAGGGTCAACTACCGGCAAGTGAACAATGTCAAGTCATTTTAATGGATTGACTA
AAATCATTGGAAGGTCCAAACATCAACGTCTATGTCTTTTTTACCATGTAGAGTACGGAG
TCATTGCTTTCACATCCTTTTGTACTTTTGTGACAAGGATCCTCAACGGAAGTCTGTGCA
TGTACAACTCTTTTGTTGGTGGTAATGGCATTGCAACGTAGCTAAATGTGCATGTACATA
CCTTTTTTGTATTTTGAAAGACAGTTGTTGACTATTATCTTCTGGTTTATGGAACCATAT
TGTGACTTCACAGCAAGCATCATGGAGAACCGAATTTTCCTTGATGTTGACAACATAATT
GTTGTCTTCTGTTTGGATTTGTCTAAGCTAATTAAGCCATACTATATTACTGTGCATAGC
TGCTTTTGGTTTGCACTGAACATGGTGCTACATGTCTCTCAGTAGAGATGTTCATGGTTT
GACTTATCCTTTGTGTGAGATGGTATCCCCTGTTTGCAAGGGATACTCACAATTCTCTGT
GCTGTGGTTTTAACAAGAACAAAGGTTTTTGGATCCTTTGTGTTGTTGTGCTCATATAAT
TTTGAGGCTTGTTTTATGGTTTGTTGCGCAACACTTAGTTGCACTACCTATGATAATCCC
CCTGTCTATAGTAAAAGAACAAGTTGTTTTGGTGACCCTATGAATCCCTGTCAGAGAGCA
AAATCGCCCGAACTCGGAAGAGGGGAAGTAGCGCGGGGTAAAGTATCTTGTGGGATTCAG
ACAAGACAAGATACCGGGGCGCACCAAGATAGTGACGCAAGATAGTCCGAGTGACATAAA
GATAAATCTAGATCATAAAATCCAAGAACTAAAGACTCTTCCAACTGTTACTACGGTACT
AGGTGAAAAGACTTCCAACATACTTCGAAGTAACTTGAGGAAGTTACAAGCCCAACAAGA
AATCGAGATGAGTGATAACAGCTTGAGCAAGATCCCGTATTGGGATGGAAAGGCGGAGAG
TTTCGGTGTGTACGTCAGCAAGATTGAAGCGTACGCCGAGTTCATGGGTGTGGGGATGCA
TTGGATCCCACCGATGGCGAACTGTCCGACCAAGACGGAGTTCGCATCACTCAACGCGAC
TAATCCCGCGGAGGCGATTCGTATTGAGCTGTACAAGGCCAATAAGAAACTGTGTGCAAT
AATCGCTTTGGGGCAGGGTAAGAGTCACGGTATTGCCTTGCTGGGGAAGACGAAGACAAC
TGACTTCCCCAATGGACTCGCACGCAATTCGCTCGCGAAGGCCAAGAAGGCGAATAAGCC
TTCGGACGCTAGTGCCATGATCGAAATGGAGGCTGAGCTAGATAGGCTGCAGTTGAAAGG
CGCGAGGGACTTTTATAATGACGTGGTTGGAGTGCTTGACAAGTACGAGGTCACAAAGAC
TGACCAGGAGTTGTGCATGTTGATGGCGCGAAAGAACCATGACACGTCATATGCAAGATT
GATCTTGGATGAGCTGAAGTCCTCGAGTCCCGATTTCGACGGGCTGTGCAACAGCGCCTC
GGAGATTCAGAGGCTCACCAAGAGCGGTACCAAGAGAAGTACCGGTGAGAAAGAAGTTCA
CCTGGCTTCCGTTGAAGGCGATGGGTCGTTCAAGGGAAGTGCAGGAACTGCGGCAAAGTA
TGTGGATACAAGGCCGTTGATTGCAAGAAACGCAAAGGGGAGATGCACGGTGGTCGCGTG
AATGACAGCGAAGGGGGCAGTAGCTCCAACAAGAAGTGCAACTTCTGTGGCCTGAAGGGT
CATAAGGAGGTGGAGTGTTACAAGAAAAATCCTGAGAAGGCACCCACCTGGTACAAGGAG
AAGGTCGCTAAGACAGAAGCGGCATCCTCGAAAGTGTCGAGGTATCCTTGGTGACACTAA
ACCCGGACAAACTTGAAGCGGTCGTGCCTGATGAAAAAGGCGATGACGCGCTGGCAATAT
TGCGCCAGGATGACGGTGGATCTGTGACACCGGTGCGAGCACGCACGTGACAAGATGCAA
CGCAGGTGCAAGAAACATCCGTGACACGATGATATACAGCCTGGGGCACACGGGCTCAGC
TGTTGAGTCAACAGCCCTAATTGACATCCCAGGGGTATTCGTGGGCAAGGACGGAAAACT
GGTATGAGGGCAGTACTGAGAGACTGCAGTTTCAGCAAGAAACACAATTTTAACCTTCTG
AGCATGTCCAAACTGATAAACAAACAGGGGTGGAAAATAGTACAGGGTGACAAGAACCTG
ATCCGTATTGAAAACGGGAAAGGTGGAATCATTGACTTTGATATCGTGGTCCCCACTGAC
AAGGGGGCAATATATGCGTGCAAGTTTGCAAGAAACGTGGAAGTGACCGCAGGGAGTATC
GGAAAGCAGGTCAGGCTTAATATCAATATGGCCCATTGCTTGTTGGGTCATCGGAACGAA
GACTCCGGCGCAAGACTGCTAGGGAACTCGGTTGGGTCATTACTCGTGGGACATTGAAAC
CATGCGAACACTGCGCGCAATCCAAGGCTAGGCAGAAAACGCCAGGAAGGAGTCGAACAC
TCCCAAGACTGACATACCAGGGCACCGTATATACCTGGATCTGTCAAAAATAACAATCAA
GACAGAGGCGTCAGATGATGTCACAATCAACCGCGATAATTGGAAGGTCCTTGTGTGTGA
AGCCACAGGAAAGAAATGGAGCGACTTCACCGTGACCAAGAGTGAGACGGTGGAACGTAC
ATGCGAACATTTGAACAAGATGAAGTCCCGAGGTATACCAGCGAGGTACATACGATTGGA
CCCAGCTGGTGAGAACCACAAGCTGGCGAAACGCGCTGCAAACAGTGATTGGGCAGCATT
ACAGCCCTGGACTTTGAGTTCACGTCCACGCGACACACCACAGCACAACAGCCTGGCTGA
ACTGGCATTCCCGCACCTGGCGGGAAGGCACGAGCTATGATGGGTGCCGCAAGGGTACCT
GAGGACATCAAGTCCAAAGTGGCCCTAGAGGCTATTGCGTGCGCAACACAGCTGGATGGG
CTGGTGGTAGTCGAGGTAAAGGGCAAACAGGCCACTCGTGACGCGCACATGTTTGGCGCG
AACCCCTCGTGGTCCGGCAAGCTCCGTATATGGGGTGAAGCTGGGGTTGTTGCTGAAGGC
AAAGACGGCAAGACTGGGGATCGTGGGGCCACGATGATGTTCGTGGGATACGCTGATCGT
GAAAGTGACAGCGTACGAATGTGGGACATGAGGACATCACGTGTCATAGTCAGTCGCGAT
GTATACTGGCTAAAACGCATGTTTTTCAAGGATGACACAGTGGGAGTCATTGACCTAGAT
ACCCAGGAGGAACTAGACTCAATAATAGGGTCAGAATCAGTTACGGGTTAGGTGCGAAAA
ATGACGATGACGCCACCATGTCAGGACCAACCAACAATCAACCTGAAGAGCCGGGAGGCA
AGGTGCGGTGGGACACGCCCTTGATCAAGGGGCCCGGTACTGGGCGTACCAGGGCAGGCC
GTGCAATAAAGCCACCAGAGAGGCTCACGTACGCACCGGCAGTGGAGCTGAGGTATCTAG
GCGAGATGGCCGAGCTAGACCACGGAGAAGTGGCTAATACGTATATGGCCTTGCGGCATG
GAAATGGCCCTTATTGGGGCAGGCGTAGGTGGTGGTATCAGCCACACGAGTCAACTGAAG
GTTCTCAATTACAAGAAAGCCATGCGCAGTCCTGATGCGGACGAGTGGCTAAAAGAGATA
CAAAATGAGAAGGCACGATTTGATAAATATAATGCCCTAACTGCCGTCCCAAGAGACTCG
CTACCGAGGGGAGCGAAGGTTCTCACCACCATGGGCAATGAAAATGAAGTCCAACGGAAC
CAGAAGGGGAAGGCTCAACGCACGTGGGTACGAGCAAGTCGATGGGAGTCATTATGCTTC
TGACTCTATTGCTGCACCAGTGACCAATCCCATCACAGTGCGAATCGTACTGATGCTATA
CTGCATGAACAAGACATGGACGCCAGCAATTATAGACGTTGAAGGGGCATTCCTACAGGG
AAAGTTCGCGAACGGCGAAGAACTCTACATAGAGGTCCCGGATGGATTTCAGGAGTGGTA
CCCAGGTGACGCCGTACTACGTATGAACGTACCATTGTACGGTACTAAACAGGCTGCATA
CTGTTTTTTCAAGACGCTTGCAACACACATCAAAAAGCGTGACCTACAAGCAATCAAAGG
CCGATCCATGCCTGTTTTATGGGTGGATTAATAACGAGATGGTCGTGTTTGTGGCCTGGG
TCGATGACGCCATGGTCTTGGGCCCTCCGCATTTGGTGGAACAGGTCCAACGCGATTTAG
AAAGGGCATTCACGTGTAAACGCGAAGGGGTACTCACAGAGTACGTGGGCAGCAAGCTGT
CCATCACGCGTGACGAGAAAGGACTTGGTACTGTTAAGTTTACGCAACCAGTTCTTATTA
AGAAATTAACTGACGAGTATGAGGTACCGGATGGGCCCGTATCCAAAACACCAGCAGTGG
CGGGACAGGTACTCGTAAAGGGCGATGATGATGGTACAACAACGCAAGACACAACCATGT
ACCGGTCCGCAACAGCGACTTGCATGTTCATGATGCAATGGTCGCGCCCTGATATTTTCA
ATGCAGTACGCGGACTAGCTAGGCACATGACTGCGCCTAGGGAGGCTCATGTCCGCGCAC
TCAAGACACTAATCAAGTACGTCACACACACGGAAAACAGAGGCCTAGCGATTTCCCCAA
CAGACACGTGGGAACCAGGGTACAAATTCAAGATCCATGGTAGATCTGACTCCGATTATG
CAACCAACCCGGATGATCGAAGAAGCATTTCAGGGGTCGTGTGTTTGTGAATGACGCACC
CATATCATTCGGAGCATCACACAGAAGTTTGTGACCCTGTCAGTGACAGAGGCGGAAATA
GCAGCTGGTGTCATGGTGGCACAGGATATGCTGTACATCTATAGGCTGATGGAGTCTCTA
GAACTTGAAGTGGAGTTGCCAATGGTACTGGAAATGGACAACTCCGGCGCAGTAGACATT
GCGAACAGTTGGAGTGTGGGAGGCAGAACGCGTCATGTGGATGTGCGCAATCACTTCTTA
CGCGAGCTGAAAGACCAGGGATTACTGGTGATACGTCATGTATCCGGTGAGTCGAATGAC
GCAGACATTTTTACAAAGAATGTGACGCCGGCAATATTCGATAGGCACATACCGGGCACG
TGGGACACGATGAGTACCTGAGGGTCCGAGATTCGAGCGGGAGGCTGTCAGAGAGCAAAA
TCGCCCGAACTCGGAAGATGGGAAGTAGCGCGGGGTAAAGTATCTTGTGGGATTCAGACA
AGACAAGATACCGGGGCGCACCAAGAGAGTGACGCAAGATAGTCCGAGTGACATAACGAT
AAATCTAGATCATAAAATCCAAGAACTAAAGACTCTTCCAACTGTTACTACGGTACTAGG
TGAAAAGACTTCCAACAATCCCTACTTATGGATACCATATTATGTGTTCTCCCTGGATAA
TTCTGAAGGTAAACCATCAGAAGTTCTCACAGGAGAATCAAGTACTAGTTATTGAGTCTC
AGTGGGACCATAATCTAGTAAAACACAGTTTGTTTGCATATCCAATAATGTTTAACATGG
TCGAGGATTTTATCTTATTTTATTCTGTGTTTACGTTTATTGCTTCCTACTAGATAGGCA
AGTAAGCTATATTGCCACTTGTGCGTATTATACGTCACAAGTGGTCCTTTTTTTTCCGCA
AGTGCACTTTGTGCTAAATGCGCACTCTGCTAACAAAAGTGGAGTATACCCGCGTCAAGT
GGGATCTAGTCCTCACTGACGTAAAGGGCAATTGTTCATGGCTACGTGTTAAAAAACATG
TGACGGCCTGTGAGTGAAACTCACTTCAACTGGCTGAGTATGCAACTTGGAGCTCAGCTG
TGGCTATAGCCATACTCTGGGAGTCAAGCAGCAAAAGTTGCACTATGCCTAACATACCAC
AGGTAGTGTATGGCTTGGAGCAACAAGGGGACAGACAAACGAACCTACCACAGTCAACAC
ATACCTGATATGGATGATGGATGGTGGAATGACGTACAGATGATCCTGGTCACGCGAAGG
CTATCAATTGATAGTGACCTAAGCCGTTACAATGTAATTTTTATTAAGTAGTAAATGGTA
GATACGTTGTGATGAACTAGTTGTTGTTGATTAAATTGTGAGCTATTTGTCATGAATTAA
TGATGATGGAAGGGCAATGCTACCCCTTTCATCCTAAAACAAAACAATGTGATTTTGTGT
AGGTTTCTACACCAATCTGGTATGTTTCTACCCTTCTCTTGAGGGTGTTCTGACAAAGGG
CAGTGCTACTGTCAAAGATCCAAGATATGGATCTTTGGAGCAGTGCTATTCTAAAGATCC
AAAGATATGGATCATTGTCCCTTTGTTGGGACCTCTCTTCCTGGGGAGGTCTGAATTAAT
CCCTATCTGGGTATTTCACTTTGGTACTTTAAAAGTACAAATAAGTAGGTTCTTGGCCTA
TGTCAAGTTTACCCTAGAGTACTACTGTAGGGTAGATAATTGGCCTATGTCACTCATCCC
TATGATTGGAGAAGTAGCATGGCTCGCAGAAAAGTAAAACCTCTGTGAGGAAAAAATCCG
ATTACGAGTCAGACTTGCAGAAAAAACCTCCTGGTTGAGGTGGAAAATGTGCAAGCTACC
TGTGACGTTTCTACATACATATTATTGTATGTACTATATGAAGTGTAAGTTCTTGTGGAG
AGGGAGATATGTAATGGCTTGTGATAAAGCTGGTGTTTTTGTACTCTCTTAAGCCAAATG
TATATGACTTACTTCCACGTGAAACCTTTATTGTCTCATTGTATAACTTTTGTGATAGTC
CAATTATCACAGCTGTATAGACTGAATATTTGTGCGGGGTAAAGACCTTTGTATACTAAG
CACTGCTTTCACGGACCATGTGACCTACCTTTGATGAGGATCAAGTAGGGTCAGCTTGGT
GTTGCCTGGTGTCTCCTGTTGATTTTGTATGTGTGTGCAAAGTGGAGTGCCAAACAACAA
TTCCACCTTATGATTGCTACACTACATTGAGGCGATAGGCACTGCATAGTAGGTATGAGT
GAAAGGCATCTGAGTGTTTGTTTAGGAAAACATTGTGCCACTAGAAGCTGCTGACAAGAC
CATGATATGTCAGCAGGCCAAGCATCTGCTTGATCTCTAGTTAAGAATTTAATTTTTGGG
TTTTAATTTTTTGAAGACTCTGGTTGACTTACACAGGGAATCCAAATGAAATACATATGG
TCCAAAAGTGTAGTGTAGAAACTTCACCTTAATTGTTACAATGTGTGTACAATGTGGATA
TTGAACCAGGTCTAGGTACGAAGGCGTGCTGATAGTACAATATTCTGTTACTTCCTTTTA
TGCATCCTTGGTGTGAGAATTTGTCCTTCTATTTGTTCTATCACCCCTATGTATCCATGG
GAATAGTTGCCCAAAAGGGTCAACTACCGGCAAGTGAACAATGTCAAGTCATTTTAATGG
ATTGACTAAAATCATTGGAAGGTCCAAACATCAACGTCTATGTCTTTTTTACCATGTAGA
GTACGGAGTCATTGCTTTCACATCCTTTTGTACTTTTGTGACAAGGATCCTCAACGGAAG
TCTGTGCATGTACAACTCTTTTTGTTGGTGGTAATAGCATTGCAACGTAGCTAAATGTGC
ATGTACATACCTTTTTTGTATTTTGAAAGACAGTTGTTGACTATTATCTTCTGGTTTATG
GAACCATATTGTGACTTCACAGCAAGCATCATGGAGAACCGAATTTTCCTTGACGTTGAC
AACATAATTGTTGTCTTCTGTTTGGATTTGTCTAAGCTAATTAAGCCATACTATATTACT
GTGCATAGCTGCTTTTGGTTTGCACTGAACATGGTGCTACATGTCTCTCAGTAGAGATGT
TCATGGTTTGACTTATCCTTTGTGTGAGATGGTATCACCTGTTTGCAAGGGATACTCACA
ATTCTCTGTGCTGTGGTTTTAACAAGAACAAAGGTTTTTGGATCCTTTGTGTTGTTGTGC
TCATATGATTTTGAGGCTTGTTTTATGGTTTGTTGCGCAACACTTAGTTGCACTACCTAT
AATAATCCCCTGGTCTTTAGTAAAAGAACAAGTTGTTTTGGTGACCCTATGAATCCCTAC
TTATGGATACCATATTATGTGTTCTCCCTGGATAATTCTGAAGGTAAACCATCAGAAGTT
CTCACAGGAGAATCAAGTACTAGTTATTGAGTCTCAGTGGGACCATAATCTAGTAAAACA
CAGTTTGTTTGCATATCCAATAATGTTTAACATGGTCAAGGATTTTATCTTATTTTATTC
TGTGTTTACGTTTATTGCTTCCTACTAGATAGGCAAGTAAGCTATATTGCCACTTGTGCG
TATTATACGTCACAAGTGGTCCTTTTTTTTCCGCAAGTGCACTTTGTGCTAAATGCGCAC
TCTGCTAACAAAGCGGAGTATACCCGCGTCAAGTGGGATCTAGTCCTCACTGACGTAAAG
GGCAATTGTTCATGGCTACGTGTTAAAAAACATGTGACGGCCTTTGAGTGAAACTCACTT
CAACTGGCTGAGTATGCAACTTGGGCTCAGCTGTGGCTATAGCCATACTCTGGGAGTCAA
GCAGCACAAGTTGCACTATGCCTAACATTCCACAGGTAGTGTACGGCTTGGAGCAACAGG
GGACAGACAAACGAACCTACCACAGTCAACACATACCTGATATGGATGATGGATGGTGGA
ATGACGTACAGATGATCCTGGTCACGCGAAGGCTATCAATTGATAGTGACCTAAGCCATT
ACAATGTTGTTTTTATTAAGTAGTAAACGGTAGATACGTTGTGATGAACTAGTTGTTGTT
GATTAAATTGTGAGCTATTTGTCATGAATTAATGAGGATGGAAGGACAATGCTACCCCTT
TCATCCTAAAACAAAACAATGTGATTTTGTGTAGGTTTCTACACCAATCTGGTATGTTTC
TACCCTTCTCTTGAGGGTGTTCTGACAAAGGGCAGTGCTACTGTCAAAGATCCAAGATAT
GGATCTTTGGAGCAGTGCTATTCTAAAGATCCAAAGATATGGATCATTGTCCCTTTGTTG
GGACCTCTCTTCCTGGGGAGGTCTGAATTAATCCCTATCTGGGTATTTCACTTTGGTACT
TTAAAAGTACAAATAAGTAGGTTCTTGGCCTATGTCAAGTTTACCCTAGAGTACTACTGT
AGGGTAGATAATTGGCCTATGTCACTCGCCCCTATGATTGGAGAAGTAGCATTGCTCGCA
GAAAAGTAAAACCTCTGTGAGGAAAAAATCCGATTACGAGTCAGACTTGCAGAAAAAACC
TCCTGGTTGAGGTGGAAAATGTGCAAGCTACCTGTGACGTTTTTACATACATATTATTGT
ATGTACTATATGAAGTGTAAGTTCTTGTGGAGAGGGAGATATGTAATGGCTTGTGATAAA
GCTGGTGTTTTTGTACTCTCCTAAGCCAAATGTATATGACTTACTTCCACGTGAAACCCT
TATTGTCTTATCGTATAACTTTTGTGATAGTCCAATTATCACAGCTGTATAGACTGAATA
TTTGTGCGGGGTAAAGACCTTTGTATACTAAGCACTGCTTTCATGGACCATGTGACCTAA
CTTTGATGAGGATCAAGTAGGGTCGGCTTGGTGTTGCCTGGTGTCTCCTGTTGATTTTGT
ATGTGTGTGCAAAGTGGAGTGCCAAACAACAATTCCACCTTATGATTGCTACACTACATT
GAGGCGATAGGCACTGCATAGTAGGTATGAGTGAAAGGCATCTGAGTGTTTGTTTAGGAA
AACACTGTGCCACTAGAAGCTGCTGACAAGACCATGATATGTCAGCAGGCCAAGCATCTG
CTTGATCTCTAGTTAAGAATTTAATTTTTGGGTTTTAATGTTTTTGAAGACTCTGGTTGA
CTTACACAGGGAATCCAAATGAAATACATATGGTCCAAAAGTGTAGTGTAGAAACTTCAC
CTTAATTGTTACAATGTGTGTACAATGTGGATATTGAACCAGGTCTAGGTACGAAGGCGT
GCTGATAGTACAATATTCTGTTACTTCCTTTTATGCATCCTTGGTGTGAGAATTTGTCCT
TCTATTTGCTCTATCACCCCTATGTATCCATGGGAATAGTTGCCCAAAAGGGTCAACTAC
CGGCAAGTGAACAATGTCAAGTCATTTTAATGGATTGACTAAAATCATGGAAGGTCCAAA
CATCAACGTCTATGTCTTTTTTACCATGTAGAGTACGGAGTCATTGCTTTCACATCCTTT
TGTACTTTTGTGACAAGGATCCTCAACGGAAGTCTGTGCATGTGCAACTCTTTTTGTTGG
TGGTAATGGCATTGCAACGTAGCTAAATGTGCATGTACATACCTTTTTTGTATTTTGAAA
GACAGTTGTTGACTATTATCTTCTGGTTTATGGAACCATATTGTGACTTCACAGCAAGCA
TCATGGAGAACCGAATTTTCCTTGACGTTGACAACATAATTGTTGTCTTCTGTTTGGATT
TGTCTAAGCTAATTAAGCCATACTATATTACTGTGCATAGCTGCTTTTGGTTTGCACTGA
ACATGGTGCTACATGTCTCTCAGTAGAGATGTTCATGGTTTGACTTATCCTTTGTGTGAG
ATGGTATCCCCTGTTTGCAAGGGATACTCACAATTCTCTGTGCTGTGGTTTTAACAAGAA
CAAAGGTTTTTGGATCCTTTGTGTTGTTGTGCTCATATAATTTTGAGGCTTGTTTTATGG
TTTGTTGCGCAATACTTAGTTGCACTACCTATGATAATCCCCTGGTCTATAGTAAAAGAA
CAAGTTGTTTTGGTGACCCTATGAATCCCTACTTATGGATACCATATTATGTGTTCTCCC
TGGATAATTCTGAAGGTAAACCATCAGAAGTTCTCACAGGAGAATCAAGTACTAGTTATT
GAGTCTCAGTGGGACCATAATCTAGTAAAACACAGTTTGTTTGCATATCCAATAATGTTT
AACATGGTCAAGGATTTTATCTTACTTTATTCTGTGTTTATGTTTATTGTTTCCTACTAG
ATAGGCAAGTAAGCTATATTGCCACTTGTGCGTATTATACGTCACGAGTGGTCCTTTTTT
TTCCGCAAGTGCACTTTGTGCTTAATGCGCACTCTGCTAACAAAAGCGGAGTATACCCGC
GTCAAGTGGGATCTAGTCCTCACTGACGTAAAGGGCAATTGTTCATGGCTACGTGTTAAA
AAACATGTGACGGCCTTTGAGTGAAACTCACTTCAACTGGCTGAGTATGCAACTCGGGGC
TCAGCTGTGGCTATAGCCATACTCTGGGAGTCAAGCAGCACAAGTTGCACTATGCCTAAC
ATTCCACAGGTAGTGTACGGCTTGGAGCAACACGGGGACAGACAAACGAACCTACCACAG
TCAACACATACCTGATATGGATGATGGATGGTGGAATGACGTACAGATGATCCTGGTCAC
GCGAAGGCTATCAATTGATAGTGACCTAAGCCATTACAATGTTGTTTTTATTAAGTAGTA
AACGGTAGATACGTTGTGATGAACTAGTTGTTGTTGATTAAATTGTGAGCTATTTGTCAT
GAATTAATGAGGATGGAAGGACAATGCTACCCCTTTCATCCTAAAACAAAACAAAGTGAT
TTTGTGTAGGTTTCTACACCAATCTGGTATGTTTCTACCCTTCTCTTGAGGGTGTTCTGA
CAAAGGGCAGTGCTACTGTCAAAGATCCAAAGATATGGATCTTTGGAGCAGTGCTATTCT
AAAGATCCAAAGATATGGATCATTGTCCCTTTGTTGGGACCTCTCTTCCTGGGGAGGTCT
GAATTAATCCCTATCTGGGTATTTCACTTTGGTACTTTAAAAGTACAAATAAGTAGGTTC
TTGGCCTATGTCAAGTTTACCCTAGAGTACTACTGTAGGGTAGATAATTGGCCTATGTCA
CTCGCCCCTATGATTGGAGAAGTAGCATGGCTCGCAGAAAAGTAAAACCTCTGTGAGGAA
AAATCCGATTACGAGTCAGACTTGCAGAAAAACCTCCTGGTTGAGGTGGAAAATGTGCAA
GCTACCTGTGACGTTTTTACATACATATTATTGTATGTACTATATGAAGTGTAAGTTCTT
GTGGAGAGGGAGATATGTAATGGCTTGTGATAAAGCTGGTGTTTTTGTACTCTCCTAAGC
CAAATGTATACGACTTACTTCCACGTGAAACCCTTATTGTCTTATCGTATAACTTTTGTG
ATAGTCCAATTATCACAGCTGTATAGACTGAATATTTGTGCGGGGTAAAGACCTTTGTAT
ACTAAGCACTGCTTTCACGGACCATGTGACCTAACTTTGATGAGGATCAAGTAGGGTCGG
CTTGGTGTTGCCTGGGATCTCCTGTTGATAAATCCTTTGCAGGAAAATGCACAGGAACAT
ATAGAACAGAGAGCTCCTGGAATCTCATGTTCTACGGCAGAAACAAGGAATCACCTCAAC
AATACATGCCATAAAGGCAAAGTATTCTCATTCATGTCAATTGTCTGTATCTTCATTTGC
ATTTGCTCATTGACAACCCAAAATGTCTTTTTGCAATGCTGCATCCACCTTCCCAATCAT
CTGGTACCGCACAAATTGCACTTTCGCATCTGTAGAATACTCAGCATACATATTTACAGT
GCCTACCATTGATGCTACTCTTGCCACACCTCCACAGAGTACGTCAATTTCTCTATCAAA
AAATAACAATACATCTGACAAGCCTTATACTTTTGCCTCAGGGATATTTTACATGCCATC
ACAACCCATTGTATCTTCAGATTTGTGGGGAACAAAGGAATAAGACCAGCAAGTATGTCT
CCCATACCCATACCCTTTGATCAAGACATCAAACAGCTAGGACTTGGGGACAATGGCACT
AGCCATTAGCTCCCACTTGAAAGTTTCTTTCAGTGTAAGCATTTTTGTCTTGACCTTGTT
GTTGATGTTGTTCTTCATATCATCCACCACTGTAACAAAACATATGCCTGATCACATTAT
CCTTGCAAATGTCTACCCCAGGAAAAACATCCAGTCAACTATGCCCAATGTACATTATTA
TAACATCTCCATTTGTTTTAGCAATAATGTAATCATCCTGGAGTGGGTACTAATTACCAC
AGCAATTGAGCAAGTTACGGATTTTACTGTTGAAAGAATTATGGTTTCAATTCTTTTCCA
GGGTGAGGTTTTGCTTTGAAGATTATGTATGATTCAGCGTTGCACCCCATACTTGAACAC
AGCAAGTTCGGGGAGTTGTCTTTTCCTGCAGTGTAGACAACCCTCATGGTATTTTGTCTC
TCCATTCAGCATTCCCAAGCAGAATCCATGTAGGTACATGGTCTACACGTCCACATAATT
ATCTCATCTGCGCCTGGCTCAAAACTTCTATCCTGCAGATACATTGGTGGTGATATTTGA
CTACACCTAGTAGATAACAACAGTATTCTTCAACTCCCAGTTATCAGAAAGCTTTGTCAA
ATGGATGATATCATGTGAGATAACTTATGCCATTAGTTGCATACAAAGAAAGCCAATGCT
TTGGCATGCAAAATAAGCAGCAGATCATATGGATAATTTCACAAACACTTTGAAAATGGC
ACTCATTGTGATGTTTAAAGCACTTACCACATTTCCTATCACCAAACAATCTTTTTCTAT
TAAATTCCTTTCATCCACCATATACCTGTTTTCACAAACATTGGTTGGAAAAAAGAATTG
TAGTGCATGTGACAATCTTAGTTAGCTTGCATTTCATCATATCCATCCTAATGCAAGAAG
CCACTAATATATTTGCTTGTAGATAGCTTTCTCTCTGACCATGCAATGCCACGGATGCTT
CTAGGTGCAGAAGATATCTAATTGGAACAATATGAGATGTGAAGTAGTCATAGATGATTT
CACCTACTTTTTCATTTGAGCTAAGATGTGTCTGTTTCAGTAAAATGCACTTCACAAGAA
CGACTAAACGTTCACAGGATCCATTTCATGACTCTTATAAAACTAAGAAAGCATGTTTCA
GTGGCAGGATGAAAAAGAGAGTACCTTCTTTTTTCCAATTTAGGTATGAGGTAGTAGTCT
ACTATACCATATTATGGCACCCGTATCATCATGCCATCCAGGTCTCCACCATTCAAAACA
TTTACTGTGGTTATGACTTTCTGTGACTACAGACTTTGCAGCCATCTGGAGCCACAGAGA
GTGATGTACATCCACATGTGGCTGTTGGTGTAGAGTATCTAAGTAACACATGGTTTTGAT
TCATTGGGGTTGGTTCATTAAGCAAACACAAATGTGTTTGTGTTTATGGCAGTGGTCTAC
ATAATTATAAAATTGTGGTTGTTGGGCATCATATTTTACACTAGCGGACCATGATCATGG
CCAAAGCCTTTTTTGGTTCTTCTCTTCACTGGCCGTGTTAGATCTGTACTAGGATGACAA
ACTGTAAGGTAACCCAAAAATTAATTGTCCAATAACTTGCAGTTTTCACAAGGTGACCTC
ATTTTCTTTGCTAGGTATGCTCTCATTTTCTAGGCAGGTTCAGAGATATATCTCCTTTTT
ACTGAGTCTGTTTAAAAAAACATTATATTAGATGTAGGCCATGACATTGTGTTCTTATAT
TTTCTGCAAATCCATCAGTTAAAGTTCAAGCTATCAAAACAACCACATGACTACATGTTC
AAAGTGAGACATGATTCCTTTGCAGAGACTTTTTCCTTGAAGGTGTTTTTTGGGTTGGTC
CTCTCAATTACCAGCAATTATTGTTGACAAAACTTTGCTTTCATGACTATATATTTATCA
CTCACTTGATCTGTTCAACTTATAGAAATGTGTCAAAGGCATTACGAATCACATTTTACT
TCAGTTGCGCAACATGACTGCTTTCTAGGGTTTCTTAGAATAATATATGGAAAGAACACA
GAGAAGACTTTCAAGAAAACCACTTGACAAACAAATTTCCAAATTTGTGGTACCACAAAT
CATTAAAAATGAGAATGATGCATGTTGACCACACTCGCTTTCAATGGGACAGAATTCGGG
ATAGAATGAATCTTTTTATTTGTAGAGTAGTTGGCAGAAAAATGACAGGACAATCCTTTA
AAGGAAACATAAATACTAAAAAGCAACACACAATCAACCACGATGTGTTGACAACATCAT
CATTTTTAGTGCTATAAGGATCAAGCACTCATGGTGGTAGGTTGGAACTTCAGCTGGACA
TAAGATCATGGTCTCTATAGGGTCTAGAGGACAGGCTATTCTAATTTTCTATATTGCCCA
ATGACCAACATGATGATGTAAAATAAGAAAAAAGAGACCTTACCATTTTAAGGGCGTTGC
CGACTTCTCTACTCTGTTGGCAGCAGGGGAGTAAAAGACTGAAGCTCTGGGACAGTCTGA
CGTCTGCCGATGAAACCAAACCAAATTTGGGGCATAAAGAGAAAAATCAGCGTAAAAAGC
CCAACTGGAAAGTAAATCAGGTGGCAAGGGAATCCTACATCCACTCCCATGTGCTTCACT
ATCATCACATTCTTCATCCCAATGTGGCGAGAGCATTCAAGAAGGCAAATTGATCAAGCT
GTGATTCACCAATCACTGTTGATATGAAGCAATTTCCCAATCGAGGTAAAAAATGCAATT
TTCCGATGGAGGCAAAGAAATAAAATATCCCAATCAAGGTAAAGAAATGCTCTGCTGAGG
GATGGCAGGACAGCGGGAACATAACAGAAGTATAACAGTACGAAACAAACATTATCAACC
GATGAAAATGTCTTAGCTGTAACTTGAACACACTAACAGATTTTAATAATGATGATGATA
TTTGCATGCAATATACTGCAATTGTATGTATAGTTATGGATATTATGATAAATGATACTC
AATCGCAAAAGAAATCTACACTGCAAAAAAGAAAGTAATATTACTTACAAAAAATTTGGT
TTATAAATGAACAAGATAAGACCTTTACTTACAGCAATTATGAGTCAATGTTTATCCCTG
TATAATACACAAACTGTCAATATTAACTAACTGCACGCAACTACACATGTAAGATTTGTA
AGTTGGATTCATTCTGAAATAAGTTGTCTTAAAAATAATATGTATTACTAATGCTATGTA
TATCAGTCTATTGACAAGCTCTAACTAAGGCACTTTCAGACAAATGTCACACATTTTGTA
TAACATGTTGAGGACAACATTTTGGGTGCCTTAGAGCGTACCAATGTTGGTGTCTAGCAC
ATTTGATAATACCTCATACTTATACAGTTCTGATATTCATTGCTGAATGTCAGGACATAT
GGAGATGATCCGGTAAGGCAAGAGCCGATTCATCTGAACGCATGATGGTTTGATGGTTTG
TTAGTAGAGCCCCTAGTGTATTTTTGTCCCCCCCCCACAAACACAAAAAATGTGTTTCCC
TTCTGTGTATGATTCTTGCGCTTATTTACTACTAAAGTAATTTAACTAGGTAGAGGCTCT
TTATGCTGTGTTGATTTGAAGTGGGCCGAAGTGGGGTGAAAGCCTTTCGCTCTTTACCAT
ACATCATGTGTTAGACCAAAAGCTAGGAAATTTGTGATTCCTTGGGAATTGCAATCATTT
TTTTGGCGATTACAAATCCTCGGAATGCGTACTTTGACATTTTTTTGCACTTTTGAGGTG
TGCAATTCCTCGGGATCACTGGTTTAGCCTGGGATTTCTGCAAAGCCTGCTAGTTTGACA
TCAACTTACTAGACCAACTTGGAGGATTGACATCAAAATATAATTATCTGATTACATTAA
TGCAATTTCCTAGGAAATGTAAATGTATGCCTATTTACTCAAGATAGCAATTTCTAAGGA
TTGCACACAAGATCGCAAAGAACACTAACATCAAAAGAGATTCTACACTACATAGGGATT
AGGACCTGTGATGTCGATGGACGGTTGGATGCGTTTTGCTGCCAAATTTGAAGAAATATG
CTACCAACATAGCAGGTTTCTCGCATTTCAAGTCTTATAAGGCCATTCCCAAAGAATTGT
TCTACGTATTCCCTATAATAGTGCAAAATGTTGTCAAAGCCTGACTACCGCAATTTCTTT
TGGCATCAACTGTCCCAAATTTCATTTTTCACGTGATTTCCCGATAAATACATAGAGATT
CTCGATACAAACGTGATGCCCATCACCATTTCTCTCAGCGTCCCCCATTATCATTTTGTT
GTAACACCTTAACACAAAATGTTCTATTATTGTTAGAGACAAGAGACTGATTCAATTCAA
TCAAATGATTGATTAAGTTATTGTGAACTATTTGTCTAGGAATCTAAAATAAAACTGATT
GCAAACAATAGTAAAAATGATGATAAAACTGCATGGTATATTCTCCCCATGATACAAAGA
GCTGGCAATGAAGTATTATTGACTTCGTGACATGCAGTGGGATCAGTTAATTGTCGCTTT
TGTCATAATGGCAAAGGCGTTGGATTGAGATATCTTCGTCGAAGTCGCCCCGCCGGATAC
GGACATTACCTTTGTCGATGACACGCATAATTTCATATGGCCCTTCCGTAGGCGATGAGA
GCTTGGGCTTTTTCTTTTGCTCGTAACTCCTTTCCATGATGAGCACTAAGTCTCCAACTT
TGTACTCATGTTGTAGCCGATTTTTGTTTTCCTTTCTGTTGTTCGCGGCTGATTGTTTCC
TGCGCTGATCCTTGAGAAGTTGCAAGTCGATTTTGACCGCTTGGCAGCTTGGATGAGAAG
ATTGACGTCGTTCTGCCAGTCGTCTTTGTTGTAGAATGAGGTTCGTAGGTGATCGCCGAG
TGTTAGGAATTCCTGCCCCACGAATTCGTTTCCGTTGTCATGGCCGCATTCGGAGGGTCG
GGGGCATCGACAGAGCCAATTTTTGTTGACCGTGGACACATCCAACATTGTTAAACTGTG
GATTTCATTGGTGATTGCATTTTGGATGCGAACGGTCCATGGCCCTGCACAGTCGATGTG
CACTTTCTCGAATGGGCCTTTGACATGAAGGGGCCAGTGTTCGTTATCACTCACGATTGT
TATGAGAATTCGCGGTGTCAAGCCCCTCCACCTGCTTCCACGTGGTATTTTTTTGTCCGG
AAATCCCCCTTTTCTTTCTATTTTAGAATCGGGTTTAGACAAAAAGGGGGTAGGGCAAGA
GGTTTGGAACAGATTTGGCCATTCCAAATATTTGGATATTTGAACATTTAGACACTTAGA
ACAATTAAGGTAGTCACCCAGTAGCCTAGACTTAATTTGTACAATGCCAGTGGCCTGCCA
GTGGCCCTACGATAGGAGAACAATTTTGATTTGCATGTTCCTCCAGTGAGGTTGAGGAAA
GTCAGCAAAATAGTCTTCATGGAACAATATTTTTATGTGACAAATTACATATATATTGAT
AGATTCTCCTGTTTTCATGAAATGAATATGTAGTTCAGACAAGTGATGTTCTTTTTCCAT
TCTGAACACGAGGTTGACTGGGAGATTTATTGTTAGCTGATAAATATTAGCCCTATCTCT
TGAAATTGAAGTTCAATCATTGAATGAATGATATTGACTTGACTGAAGAGTTATATGTTT
GTTGAAAAGGACTGCATATATGTTGTTGAGTCTTTTGGTAGACAGTGGCAAAGTCGATCT
GATGCTCTCTCTAAAAAGGATATGATATGAAAGTTGGGTGTGTACAAAAATACAGCTGCT
AACATTTTAGATAGACATGATATTAAATTCAAAAAATGGAATAGAATAAGTCATACATTT
TATCACAAAGCTTAAAGTCATACTGTCACTCATTCACAATTTGTACATTTGTTCTGTAAT
GATGATAACATGTGTCTAATGAACTTAACACTACACACTGAGCAGCCGTAGGCTAGAACC
CTCACAAAGAGTGTTGCATATCTATTCACTGGATACCCCAATCAAAAGTCTTTCAAGTAA
AATTTAAGGTTATATGTAACAACCCCGCCAGCAGTCTGCATGCAGACCCCATACAATCTT
TCGTCCACTCATGATCCACATGACTGGTTTGCCTTTTTCAAGTTGAGAGTTTTATGTGAA
GACCTGGTTCGTGTCCAGTAAAAATACATCATTTTAATATAAACATCATTGGTAATGGGG
GTTAATTGTACCAGGAATTTAGCTATGCCACACCAATTGAGAAAAGTGGGGAGCAGGTTT
GAGTGTGCATTTAGTAAATGCACCACTACTATGAATGCATATGATTCCTATGTAGAACTC
ACATCATATTATGCCTAAATATAAATATGATATCTGATGTTGTATAGAGATGTTGTAATA
GTGTCTAGTAAGATTGGCTTGTTATTATTTTTTGTTGATATGGTGCAGTGTAGATATAAA
GTATTGTGCAACACCATATCATGGTACAAGATATGGCAATACCAAACAAAGAAACTACCC
CTGCTTAGAAAACTCATATTTTATTTAATGAAGTAACAGCTTAACTTCCAAGGTCCATAA
AATAGCATATTACTTCTCAAAAATGGCCTATTTTTCGAAAATAGGATATAATTGATTATA
GGCTATTCCTCAAAAATAGCTTACTATATAGGCTTTTTTTGAGATATAGTCTATAATCGA
AAAATAAGCTATTTTCCAGATCCACGTGTCAGATTACTGTTCCTACGTAAACAAGATTGC
TATTTTTGAGAAATAGGCCTTTTTCGATAAATAAGCTATTTTCAAGTTTCGAATATAAGC
TATTTTTTGAATCTAGACTATTTCTTGAAAATAGCCTATTTCTCGAATATTGCCAATATC
TCAAATATAACGCATTCAACAAATATTATAGGCTATCTCTTTCTATGCCAATCGTTGCCA
ATTAATCGTGTAGCGAGTCGTGAAAGAACAGTCTAATTGCTCGTGAAACTGCGCGTCCTA
CGATCGTGTTGTACCTCTATCAATCGTGCAAATCGGTTTGAACCTAAATAATAATATAGC
TATGGTAGATATTGCGCTATTATATGAGCTGTATGCGGTACTGGCTTTTTAGAGGTCTAC
TCTATGATACCATACATAAATAATAATATTATAAGACACCATAATTATAATATTAAGACA
CAATACATCATCATAATATACTGTATGTTCAAGACAATGAAGTTGCCAAAAGGAAATAAA
AAATAAAACCAGGCGGCAACGAAAGTTGTCATATCAATTACTATTCATTACAGGGAAAGA
GAGCATAATATAAAATGGTGTGCAGAGGGAATGATCTGGGATGTGCAGCATTCCCAGACA
GTTATCATTTTTGCTAGAGAAGTTTATTTCTGGGATAACACTCTAAATATGCATCATGGT
TTGGTTGAGTAGTGACAGTGGATTTTGGTTGAACAATCTTTGTCACAGTGGTCATCATGT
ACCTCCAAGGACTATTTCACTTCATGAAAATAGCAGCAACCCTTAGAAAAAAGTTGATTC
AGAAAAACTATTTCAAACTTATTCATAAGAAATAACGTAACTGTATGTATGTATTCAAGA
CAAAACAGTATCAAGATTTTTTCAAAATCTTAGTTGTGTTGGAAACTGAGCCGTTTTCTC
CTTCTTCTCCTTCTTCTCCTTCTTCTCCTTCTTCTCCTTCTTCTCCTTCTTCTCCTTCTT
CTCCTTCTTCTCCTTCTTCTCCTTCTTCTCCTTCTTCTCCTTCTTCTCCTTCTTCTCCTT
CTTCTCCTTCTTCTCCTTCTTCTCCTTCTTCTCCTTCTTCTCCTTCTTCTCCTTCTTCTC
CTTCTTCTCCTTCTTCTCCTTCTTCTTCTTCTTCTTCTTCTTCTTCTTCTTCTTCTTCTT
CTTCTTCTTCTTCTTCTCCTTCACCTTCTCCTTCTCCTTCTCCTCCTCCTCCTCCTCCTC
CTCCTCCTCCTCCTTCTTCAGTGAGACAGTTTTTTTGCTTTTTGCCAAAACAGGTACTGA
CCATGAAGTTGATGTGAACTTACCTGTAAATAATTCATTTTTCGCTTGGACTTACATGGG
TAGTTATATTGTCCTAAGTAATTGCCTACCTTTAAAATTATATCTTTTTGTATAACGTAT
GACATTATTTTCTAGAATGTTTCTGTAAACTTGAAGGGAACATTAGTCACAAATTTTCAT
TTTAATCATACAACAATGGTTCTGTAAACTTGAAGGGAACGTTATCGTGTCACAAAAGAG
TGTCTACGTCTAACAAGAATTATTTCGCAAACTAAAAATGGGTACATACTTTTAAAATAG
GCGCGAGAGCGAGCGCGGCGGGCGCGAAGCGCGCGAGGCGCTCGCGCCCATTTGCAACTA
CTATAGTATCTTATAGTACATATGAATTAAGTGTGGAAAAGTGGCATACTACTACAAGCA
CTTTATTTCAAAAGTACATCTTCCTCTGTCTCTACAACTCGTATTCTGTTTCGCTATCTA
CAAAAAATCTTGCAGCGGCTGCTGGTAATTTTAAACTGTATATAGGAAAGATACCATTCC
TACTGGTGACGTGATCTGACTTGATGCCATTTTCAACAGTCATATGATTTTCAAGAGATG
ATGTGAAAATTAGCCTCAATTTTTATTAAATATTGCTGTTGTTTGAAATTTGTTACAAAT
TTCTAAGTTCTTTTCAGAGCTGCTTGATTTCAGTCCGTATTACCCATTACTAATGTTGAC
ATCTTGTACATTAAGTCTTGGCTTTGTTGACAAATCTACAAATGAGAATGCACTATATAA
CTTGAAAGGATTTTCTGCTCCTCATTGACTGTTTCTCAAAGTCCAGTGAGATCTGGTAAT
AATGGGGCTCATTTTGTTGACAGAATTTTCCTAAACATTACCAGCAGCCGCTGCAAGATT
TTTTGTAACTTGCTGGACAGAATACGATTTGTAGAGACAGAGGAAGAAGTACTTTTGAAA
TAAAGTGCTTGTAGTAGTATGCCACTTTTCTACGCTTAATTCATATGTACTATAAGATAC
TATAGTAGTTGCAAATGTGCGCGAGCGCCTCGCGCGCTTTTCGCATGCCGCGCTCGCGAT
CGTGCCTATTTTAAAAGTATGTCATAATCTACAACATTTGTGAACTTTTTTGTGCACAAG
TGGGCGTACCAATTCCTCTATATGTCCGGCTTACGGTTTAGCTAATACAACTGTATGTAC
GAATCTGGTACGAAGAGAGAAAGGTCTCAATAATATATGTGCCCCAGTATCCACAGTATC
ATTTGGGAGACAAAATAATAATATTTTCATGAAGACATTTTTAACTAGACAGGATGATGC
TATTAACATGCTAGTAACTAATATTAATTAATTAATCAATTAATTAATCAATCAATTAAT
TAATCAATCAATTAATTCATTGCTTGATGAATTAATAAACAAAAGGGTTAATTAAATACT
TGAACTATGCCCAACTTCTTTGCTCCTGTTTATATTGGTTGATTGTTGTGTTTTGTTAAC
TGACATTCGTAATGGTGGCTATATTATCAGGCTCGTTTGTTGAGTCTTCACACTCTCTCC
ACTCTCCTACTGCTTTAAGTTGATTGTTGGATTTGTTAGTGATCGGCCCATAGCTCTCTT
CCCTTTTTCCTAATTGCGTAGCTCTTTCAGAGTTGATTGTTGCATGCTTGCAGCTGATTT
GGGAAAGATGAAAGACGGCCTGCAAAAGGTGAGATTTCATGCAAGTTCTGCATCAAAAAC
TGAAAAATACAACGAACTCGCCTTTTTAGACCTACAAATACCCCCACTTCCTCCCATCTT
CAAGAGAGGCCGAAAGAGCGAGAGACCAGAGTTGGAAGGGTCAAAAATGGCCCTGCACTT
CTTCCCAGACTGTTAGAATTTGGAGATGTCCGAAATCTGAGTCCGTGATCTCTCGGGAAG
GAGTGCTCAGTGGTTTTTTTCTTCCCACGTCAATCTGAGCATACCTTCATGAGCGCGCGG
TTATAAGGATAACGACGCTTGTCCCGGATTGAAAAAAGGAGCAATATTCGCTGAGATATT
GCGAATCTGGTTCGCGGCTGGCTTGTCACCATGGTCAATCTGGATTTTTTTCGGCGTGCC
GTTGATTCTACGAGCCGCACTCAAAATTATATGGTACAGTCTCTCAAACTGATCCATATG
TAGGGTACTGTAAAACACATTCGGACCAGTACCGTGCAAATAAAAACATCATGTCTTTCT
TTACATGTTCTGTGTAGGCAGTAGTAATAAAAATTATTAGGCGTAAAAGATCCAACCCAC
TCTCATGCACTTTTCTGTGCATAAGTTATTAATAATGTAGCATAATTAAAAATTACTAGC
TTCACGCAATACAATCAAAATAGAATTAGGCCATTCGCCTTCGACTGGGTTATTTTCCTG
GGTTATTATATTTTTAACCCACCAATTTTTTTAATTTTCGGAGACATATTCCCAGGCAAA
TTTTCACGCCCCCTACCGGGTTATTTACGATCAATTCCCCCCCCAGATAAAACGTGCCAT
TGACTGGGCACGCCGGTGGTGCAACGGGCCCAAGTTTGGTATTGTTGTGTCGGTTGGGTT
CGGGTTTATCCAGCGAAAAAATCCGATGTCAAAATTCTGGTTGGTTGTTGAGTTACGGTT
GAAACACTGGTTCGGCACAAATGGTGGAGGGGTTTTTGACTTGGAACGGTGTATGTATAT
AATTTGACATGATGACTTGACATGATAACAGAACAATTGTTCGAGTTCTGATGAAAAGAG
CAAGACAAAAGATATGGCGGGAAGAAATGTGTGGCTGCAAAAATTAAACCCGAGTAGAAA
TGGTCATGGGGAAATTCGACCTGAAAACCCCTGGAGATTTCGATTTACAACAGTGGGTTA
TTATTTTTAACCCAACGGAGTCGACCACACAGTCGTAGGCATAACGTCAAAGGGTTAAAT
ATGGGTCATGAGCTCAAAAAATGTGTTTAACCCAGCAAGACAGGCAACTTTGCCACGTGG
AAGTTTTTTTGCGAGCCAAACTGACGACAAGTGACGACTTTGGCATTTTTTTCTCATCTG
ACGACTTTCATGACCATCTGACGACCCTGACGACTGCGTGTGACGACATTTTGACGACCT
GACGACATTTGGTGAAGACTTTTTGACGACCCTGACGACTTTATGTGACGACATTTTGAC
GACCAATGTGACAACTTTTTGCCGACCAATGTTACGACTCATCGATTACCTCTTGACGAC
CCTTCTGACGACTCTGACTACCCACTTGACGATTTCACGACCTTCCACCAAGAAGTACAG
TTTGAGCAAGTCCCGTAGGTACGACTCCGTGACGACCATGACAACTAAAGACCCAAACTG
ACGACCCAAGAGATCTACTGTGACGACCCATGCGACTCCACCTGACAACCCTTGACGACC
CAAGTGACGACCAAAAAACGACCCTGATAACCCCTGACGACTTTAGTGACGACCTCTGAC
GACCCAACTGACAACCAGTTGACGACCTCAAAAATCACTTGACGACAACTGACGACTCCA
TCTGGCGATGCTTATTGCCAAAGTCAAAAATTGCCTGTCTTGCAGGATATAACCCAGTCG
AAGGCGAATGGCCTTATGTTACATAATTAGAAAATATGCACAAAAAAGTGCACAAGTGGG
AAATTCGCGCGCAATATGGTGAATGGTATGTGCACAAATGTTGACTATGTACCCTTTTTT
AGTTTGCGAAATCATTCTTATTAGACGTAATATAGATGTTAGACCCCGTATTGAAAACCG
CCCATTATAGATAATGGAAGACCCAGCATCGATACTGGGATGCGCGGTTCCAATATTGAT
GGCGGAGCCCGTTAACTGCCCCTTCTTTCAATATCGGGATGCCAATTCTGATTCTGGACG
CCCAGTATCTATACTGGGATTTTCGCATCCTAACCCATTTTGATAATGTTCCCATATTGA
AAATTTTGTACTACAGCCCGGTACGATGTGTGATCTGATATGGTCGACTTTTAGTGTGGG
TCTAATTTAAAATGCGAAAGGCCTTATCGGGGCCACATTAATTCATCCAAATGATTTGCG
AGACATATGACCTCACGAAACAACTTATTGAAAACGGTCATTTTAGCACTTAGTTTACCA
GGACAAACTCAAAGGGCCTTTATTTTGACTTTAAAACAACTCGAAGGGAGTTACCCGCCA
ATAAAATAAAAAGAACATCCCATATTGAAAGTGCCCTTTTTTTACGGGCCCCGCCATCAA
TATTGGAACCGCGCGTCCCAGTATCGATGCTGGGTCTTCCATTATCTATAATGGGCGGTT
TTCAATACGGGGTCCAACATAGACACTCTTTTGTGACACGATAACGTTCCCTTCAAGTTT
ACAGAACCATTGTTGTATGATTAAAATGAAAATTTGTGACTAATGTTCCCTTCAAGTTTA
CAGAAACATTCTTGAAAATAATGTCATAAGTTATACAAAAATATATAGCTTTAAAGGTAG
ACAGATATTAAAACATCATGACTACCCATGTAAGTCCAAGCAAAAAATGAATTATTTACA
GGTAAGTTCACATCAACTTCATGGTGATATACGTGAACAGGCACGGGACCGGCTCTTAAT
TACCTTTAATGGTGAACGGAAAAGCCAATCTCCAAAAGAAAAGCCAATCTCCAAAAAGAA
AACCAGATACCTTATCATTTTCACGTAGGAATAGTACAAAGATTGGTAAATGCCAAAAGA
AAACTAATTCTCCAAAATAAAACCAATCCCCAAAATATTTGCCGACCTTGATAGGTTGCT
ATTTTGTTTAAGCCCTAAAGACGCATTCAAGACTTTCATGAGAAGATCTATTCACGATTA
GATCGATTTTGAGAAAGAATAGATCTAAACTGATGCTTGCCTAGGCTGTGAAATCATAGA
TTAGCAATGATCGCAGATCTTAGATTTTCTACATTAGAAGTAGATTTTTGAAGTTAGTTG
ATTAAATCTTTTCTAGCAAAGTGACTTTTCTAAATCATACATTCTAGATCTAACAAATTT
TGAGTTTCTATTTTAGCGAAACTAGTAAATCTGTTTAGATTCAAATACTTCATAATTGAT
ATTTAATTATGTTGCTATATTAGATATCGATGGTATCCATTCCTCTTAGTGCATTTCCAA
TCAGTCGTGTATAATATTATAACCTTATGCCTAATTACTTTGACAGATAATCTACTACTT
TAGGTATGGAAGTTCTACCCTACCACTGTACATGTCCAGTTAAAGCTTAGGCACATAGAA
ATATCTTTTAGCGAATAATCAATTTTCCCGGTGTTCTCTGAACCCCAGTGGTACTGTACT
GTACTGTACACCGTATAAAATTTGCTTTACGTACAATACAATATGGTTTAGGTGGTATTG
TACAAAACTGACAGAGCAAGAGAGCTTGATTGATCTGTTGTCAGCAAGATGTCAGCACCT
GTCAGCACCTTGACACAATCCACACACATGAGACCATGTTGTTTTGTCGACATCCGTCGC
ATCTCCTTGCTTTTCTCGCAGTGACGATACAACCAGTCAAAGCTCTATCAGCTGGTCGTT
CTTCTTCATCCTACGTCGGCGCACTCGATCAAGGGACGAGCTCGACAAGATTTGTCATAT
TCAACCAAAATGGTGACATTGTAGGACTCCATCAAAAAGAGCACACACAGCACTATCCAA
GACCGGGATGGGTAGAACACGACGCCGATGAAATTTATGAGAATGCCTTAGGCTGTATCG
TAGAAGCAATGAAAGCGGCCGGTTTACAATCCACTGATATTGCTTCTATCGGAATTACCA
ACCAACGGGAAACTACGGTGGTATGGGACAAAAATACCGGGAAACCATTACACAATGCCG
TGGTTTGGAATTGTGTGCGAACAAGTGAAATTGTCTCGGAGTTTCAGTCGCGTTGTGGTG
GAGTGGATGGTTTGCGAGAAAAGACTGGGTAAGCTACGAGGAGCAACAAGACCTAGTCAC
TTTTCCGTACTGTCAATTTCAATTATTGTCGTTTCTCCAGTCTCCCCATTTCAACTTATT
TCTCAGCAACCAAGCTGCGATGGCTAATGGAAAACTGCAATGGTTTAAAAGAAAAGGCTG
AATCTGGCGAGGCTATTTTTGGCACCATAGATTGTTGGCTCACTTGGAAGTTGACAAATG
GGCATCATGTAACAGACATAACAAACGCTGCGAGGACGCTGCTTTGCAATATCGGCACAC
TAGATTGGGATGATGAGCTTTTGAATTCATTCCATGTTCCAAGAAGTATGCTACCACAGA
TTGAGCCGTCTATTGGAGGAAACTTTGGCGTTATTAAAAACTGCGATGCACTGACAGGGG
TTCCTATTGGTGCCATTTTAGGTGATCAGCATGCAGCTACCTTTGGCCAGGCGTGCTTCA
ACGTGGGTGACTCTAAGTGCACTTTTGGAACCGGAGCATTTATAATGATGAATATGGGAA
GCGCACGCCCGAAGACTGGGCCCATCGTTTCAAAGCGAGGACTCTTGACTACTCCATTTT
ACCAGATCAAAGGCCAACCTGCTGTGTTTGCAGTAGAAGGTGCCGTTGCAGTTGCTGGGA
GTTTGATTCAGTGGTTACGTGACAACCTCGAATTTGGCACTTCTGCAAAAGAAATTGCAG
CACTTGCTGCCACCGTTCCCAGTTCCGAGGGAGTTCGTTTCGTTCCTGCATTCAACGGCT
TGTTTGCTCCTCATTGGCGTGAAGACGCACGAGGCATCATTTGTGGTTTGACATTTTTCC
ACACCAAAGCACATATCGCTCGAGCGGCGATCGACGCAGCGTCGTTTCAAACAGCAGATG
TGCTTGATGCAATGAAACTGGATTCTGGCATTAATCTTGCTTCACTCAAGGTAGACGGCG
GAATGACTGCTAATCCTCAACTATTACAATTCTTGGCGAATATTCTTGGTACGGCCGTTC
TTCAGCCCAAGAATCTCGAAACGACTGCAGCAGGAGTAGCATATGCAGCGGGTTTAAGCA
TTGGCTTATGGAAGTCACTAGACGAAATAAGTGAGCTGTGGACAGAAGGGAAATCTGTGC
ACCCGAAGATATCAGAAAGTGATCGGGCTACCCTTAAAGCTTCTTGGAAGAAAGCTATTG
ATCGATCTTTAGGCTGGGAGAGTTGAGTCAATCATTGAAGACTTAAAGTTGGGTCTTTCT
CAAACATACCAGGAACGTGAAGTTCAGCAAAAATGTTTATTCAGACAACGCAGTTGCGCA
TCATTTGACTTTATTAAGTAGATTTTAACCTGAAATAATCGTCACTAAAGCCGACAAATG
GCACGTCCAATATAGAACAAAACAGCGACATGTTCTATCAGAGAAGCTGTCCACTGCATC
ATCTGTGCCGAACTTTTTGTAAATTGACGAGCTCGGATACGCCAAACAATGACATCCGAT
TCTAGAAGAGATACCCACAAGTTGTTCTCTACCTCCTGCTCACAGTCTTCAAACGCAGTT
GGCGCGTCCGCTTGACATTATAATTCGTTTTAGGTCGCAGAACGTTCGGCCTCTTGACAA
CCATGCAATACCACTCAATTTTTGATTGTCTATAAACTGGAACGCCTCGACCCATTTTTG
GTTTCAGTATATGTTTGTGCGGAATCCGAATGAAGTATTGATCCATGATAGACTGGCTGT
TTCGGTGATGGCTCATGGCAAGTAGTTGCTTGGGACGCTGTGATAATATGAAGTTAAATG
AAAAAGAGTTTCAGCGCCCATGAGCCTGATATATCTTGACGGAAACCTTATTCCGACCTG
AAAAATAAACTTTGGGACTAGAAACGCGCTCAAACTAGTCAAGGTATCATAGTAAGTTTT
CCGCTCCGTTTTGTCAAGTTTCGGTTACGGATGACACCCACAAACTCCTTCCCATCTTGT
ATGTCAAGCCATTCAAAAGAGAATGAATAATGAGACCTAGCCAATAGATACACTGATACA
AACATGGCGGCATAGATCGTCGTAGCTTGGTTGGAAGATGCAAGCTACCGATAGGTGAGC
AAAAAGACCACTCTCTTGGTGATCCTGTCTAATCAAAAGTGATTGGGTTCTTTCTATGAA
AACACTGTGTGTATTATGGATGTGGAAGTAAGAATACAAACAATGTAATCGAATTTTGTT
GCATCTCTTCTTATTGTCATGTAATGTTTCTGAAATGGGACGTGGAATTTTTTGCTTGAG
ATGAATTTAGCTTTTGTTTATAGTCATGTCTCGAACCCCATGCGCTAAGTTGCCAATTGT
AGATTCAGAGATCATTGATTGTTGGGTTTAACGTTATGATTTGGATCTTCTTTTGATCTT
AACTTTTGCATTATGAGTATGTTGCTTGGCCGATGTGCACACGATGATTGGTATGTTGCT
ATTTTACGTCACTGACAAGTGTTGTTTTTAATGAACGAAGTGGACTCGGAAGGATTGATG
AACGATAACCATGTTGTTTTAAAGGTCGTGTGTCTGCCTTTGTTTACTGATTCTATCTTG
AAGACAGCTCAAAAATATTTCAATGCAACTGCAGAGTTAAGTTCACTTTTTCATTTTGTG
ATTTACTGGTTGACTCGTTTTTGGCGGCAATGTGTGGCGAGTTTGCCTAAGGTTGTTTGC
CATGGAATGGATCTTTACGATGAAAATCCACTTCCTATTGCGTTGTTGCTGCGTCTATCT
CTCCTCTAGAGAGAGTGGTGTACGGAATGGTATGGCGTGGTATCGTCGGCTGGTTCAAAC
CATGATCATCTTCTCCAACATACAAAAACATGGTCTTGTTTCAGGATTTTGCTGTCAGCT
CTCGATCACAGACGTAAAGAACAAAAGATACAACCTTTTCCCATTTCCAAAATTCAAACA
TGCAACCTGTTCGGCTTTTCCCACCTATATTGGCATCATATATCTTTTCGAAATCACTGC
GAAACACCTAAGTGACATGATATCTCGCGAGAGGTAAGTTGTCTATACCAACGGTCAACG
AATCAAGCCTTGAGGGGCAGTATGATTTTTGAATTTAAGGGTTCTTTTCTTGAATTTGAA
TGCAATTATGGAATCAGTACCTATTAGCGTATGTAGAATCAGTATTGAAATGGCTGAATT
TGAATTACAAAAGGCGATATTACGTGAATTATCTCGTCTCGTATGCACGCGGCCCCTGTT
TTCGACACAAAAAGTGGCTATAGCGCACAATATGTGTACAATACAAAGGAGACCTGAGGG
GATAGAACCATGATTTAATGATCGCTATCGTGTGCAATACTTTTCGTTCTTGTGAGAGCC
TTGGTCCACCTTGATAAAAGCGGTGTAAGTCGCGATGGCTCCAGAGAACAGAAGAGACAC
ATGGGATCGATGGATTTGGATGTTTATGTGTGGACAGCGGCGGCGGCTATGTGGCAAGGG
CGCATGTGATTCAATTGTTTGGATAATCGGAATTCCGATCTTAGCGCTGTCGCGGATGCT
GTCACCATGCTGGCTACGGCGTCATCAATTCATCGTGAATGATTTTTATTCGAATGATTT
GCTAAGCGAATCGCGATGACGGCTCGAGATCAGGGGATCAGCCATCAAAATCCTTGTGTT
GTAGTCGACACTGCTTGGTCAAAAAATGATGTCCAGCGTTTAATCTTACTCTTTTTGTTG
TCCGTTTGTCTTTTCTTTGACATGCAGATCTGAGGGTCTCATTCGCGGCGTTGAAATGGC
AGACAAGCAAGACGGCAGGCCCCGTAATCATTCTAGCCGCGAGCAGCAGCCTCACCCGCC
TCTCTATTCAACCCCAGCCAATTACCCAGTCATGACTCCGGGTCATGGCACCACAATGCC
TTCGTTAGGAGATAAGAGACCGCCGCCGCAAGCCGCTCCGCCGCGTCCAATGCATTACGG
CATGCCCATGGCACATGGCAGGCCACCAGTTCATTACCCGGTCGGACCACCTCAGGCGAG
GCATCCAAACATGCCGCACCATCCCAGTCCGTACATGCGACATCCCATGGGCCCGCATCC
TCTGATGAATCAGTATCCCATGCCAACTGCTTACACCACAGGGGCTGCCAGTGGCGTCAC
TAGAATGCCACCCAAAAGCGCTTCGAAGCCAACTCCTCCAGCAGCAAAGACTGTGCGGGC
ACCACAACAACAAGGCAGGCAGCAGCATGAGCAACAACTACAAAAAGAATTCAAAAACAC
CCACGAAAATCCTAAGGAGTATTCTACTCCCAAACAGCAGCAACAATCGATCGTCGGCAC
GTCTAAACCTACTTTGGTTAGTTCGAGGACACCCATGAATGCCCATCAGCCTGTTCCTAC
TTTTTCAAGTAGGCCGCCCAGGTGGACCGAAAACGAGGTAAGGAAACCACTGCTGTTGCC
TGCATGCTGCCACGACTTATCAAGTAATATTGTCAATTATTGGGTAATTCTAAAAGCCAA
CAATTTGCTCTCATACCTATTGTTCACATGAAAGGACGAGAACCTGAAGAAAATCGTGGG
CACACTCCACCCAACTCTTAAAGACGCATGCCTTGCTCACATCTCCCCCGACTCAGACAA
AATCCGCTCAATCGACTGGTCAGCTATCGCTTCACATCATCGTCTCACCAAACTGGAGAG
GCTAAAAATTAACCCTAATACCTACTGTCGTAAACCGGCAGAATGCATGAGGCGCTTCAT
CAAGCTAAGTGGCGCGGCAAAGGGAGGGGCAGAGAAATTGGGTGCTAGTAAAGGTCCATG
GACAGAGGAGGAAGACGAAAAGGTTAGGGAGTTAGTTGCTTTGTATGGCCCCAAAAGATG
GAGTCAGATTGCTAGTGAGCTACCAGGTGAGTGTTTACTCAAATTAGAGATTGTCACCGT
TGCGATATCTTACAGCGCGCACTCTTCTCATGAGTCCAACCCGTTTACATTCGTTCAGGA
CGGATCGGGAAACAATGCCGCGAGCGATGGCATAATCATCTCAACCCAGAAATCAAGAAG
TCACCATGGACTGAACACGAGGATCGTATCATCATTCAGGCACAAAAAGATGGCATTGGA
AACCGCTGGGCTGACATTTCGAAGATGCTTCCTGGTCGTACCGACAACTCGATTAAAAAC
CATTGGAATTCCTCCATGAAACGGAAGGTTGAAAAGTATCTCTATTCCAAAAACATCAAC
GGGAAACACGATCTTATTGATGCTGATGGAAATTATCTCATTGGCGACGATGTTGAGGGT
TGTGTCCGTGCAGCGCGGGCTCAGCCAATCGCCAAACCAGGTGAAATAGTGAAAGAAGAG
GCAACGCCAGTTACAGTTCAAGTAGGACCCGCTGCCACACCCTTGACGACTAGCCGTAAA
AAGAGAAAGACCGAATTGAATTCCCTCTTTTCTCCTGCCATTGCTCCAAAAGTTGCCTCG
TCTTCACGCACTCCCATCGCTTCGGTGCAAGATAAACAAGAGCTCTTGGAGTTTTGTCGC
ACACTTCGTGGTGGATACGTGAACGGCATCTATCGATCTGCAATCGAACGGAGGAAAATG
GCCGAGTCCACAACTGTCAGTGGCTTAGGCATAACCAAGGCTTTAAGTGATCTTAACTTG
ACCCAAGAAGAGCGCGATCGGTTGCCTTCCTTCTTTAAAGACCACGTGTCGCACAACCTT
GCAGAGTACTGTGCACCCCCTGCTGCGTCAGCTAGAAAGAGCAACGCGGCAAGTTTCAAA
AATGAGTACTCTACTCCTTTTCAACTCAGTTCTTATCAGACTGCTGCAAGTCCAATGCGC
AAGTCAGTTTTGTCTCAGCCTCAACTCCGGCCTTCGCCTGTAATGACAAAGAAAGAGCGC
GATGCAGCGCTTGATGCAGCATTCATGGCATTCTCTCCTCCTCCAAAGATGAAACTAGAA
GCAGCTACCCCCTCTCGATCTCCGCCCCCTAGTAACTTCTCTATGCCCGGATCCGCGTTT
AGTTCCTTCAGTCCTTTCATGTCACCAAACTTCACAGATGCCATTATACATGGAATAACA
ATGACTCCTGCTATTATTCGATCATCTGGCGAGGAGTTAACTGCGCCATCCTCTTGGGAA
TGTCAAGATGTATTTGGTGAGACCCCCAATAGAAATGTAGAGTGCAAAGTCGATGTTGGT
CCGAGCAATCCTGGGCCGTGGTTGCCATCTGCAGAAGAGCTACGATCTAGCGACAAGTCC
AAGGATGTGGATATCGATGCACAGCTTCAGGCTTTGGATGCAACGGACGATAATTCGTTG
AATGTAAGTGATTGCTTTACAAGCCGTAGCTGAGGTATTGTTTTATTTGCTCACAAGTTG
ACTATTTTATTTGCAGACATCTCTTTCCTTTTCTGATGTGTTATCACCCAATGATGATGC
TTCCACCAAGCCAACTATGGCTGTAACTGACTCTGGGCCACTAAGAATGAGAATCAAGTC
TTCTTCCAGGACTGATGCGGATTTGTCCACTCATCACTTCGATACATGGCAATCACCAAT
CAATAACATGTCTCAAGAAGCAAACACAAATTCCGGTGCTTAGGTATTTCTATTACACTT
GGCAATTGCATAATAAAAATTATTTCTCCTGTTTGGTGCGTCTCCTCGTAAGATTTCGCC
AAACACAGGGGTTGTCTGAACTCACATGCCATTTCTAAAATAACAATAATAATATTATTA
TTATCCTTTAGTGTACATCTTGACTACACGTAGAAGAAATTGAAATGGGGTGTGCTAGTA
ACGGGTTGGTATTTTAGCCCATAGAGAATGTATGGTGCTTTCATAGCTCTCAGACACTGC
AACGGCAGAGAAGATCAAACAGTTCCTTCACTTTCATCATCATGACTATCATCAAACAGC
AAAAAATCGCACCACAGAGACATAAACTGGAGACTCAAGCAAGACTAAGAGAGAAATGTA
CCTGTCTGACAGGCCATTCAAGTTATTAGAAGAGCTAATAGGTTTTAAAAAAGAATGACA
ATCTTTTATAGCATGGATAGAGCTAGGATTGCCAAGCCTCAGTGGAACAGAAGGAGTTTG
TAACCTCACTATTGCAATATGTCAAACATTGATAATTTTGACTTTGTGTCACTTTGTTCG
ATTAATATTGTGTTTGTGCAATTGCATCAAAGATACTTGTTTTGTGCTGTTGAAATCAGC
AGTTCCATTTCCTTTACTCTTTTTACATATCATTTCAGTTTATTCTATTGAGTAATTAAT
GAAGTTGGAGACCAAAATATCTCTTATACAGAGAAGTCATTTTTTAAGAATTATTTTTGT
TTTAGAAAAAGTGGTCAAGCCGAAATAAAGAAAATTTAAGACTCCAATGTTATGGGAGAT
CATTAGAGTCCCATCCCAAGAACGGATCGTTGGCAGAGAAATTTGACTAATTATGTTCTG
TCTCCTACTGAAAATATGGGTAACCCTGATATATGTTGATGAAATGAGAAAAATTGTGCA
GCTAATTTGGGTGAATTTGAGACGTTGGATGTCATTCACAACGTGCTGGTGCTACTATGT
TGTGCATTCCACCACTGCAGAGGGCACTTAAATCACTGGGAACAAATCAAATTGTGTTCA
AAAATCATAGAAAAGACACTGTAATTTACCTGTTAATAGTAATGGAAATTGAATTATCCA
AGATGATTATGTAGTTCTGAAGGAACTTTGCAGCGGTAAGTATTCCACTAAACTAATAGC
AAACACTGAAGTATTATCCAAGGCTGTAAGGCATCCTTCCTGATAATTCTTCAGAAGTGA
GCAGTTAGCTGGTGTCACCACTACTTGGGTGCCCATCTTGAAGAACCATTCCACAGGGCA
ATGTACTGGAAAGTTATAAGTTATAAGACACACCATCTGATAACACATTGAAACCTGCCG
AAGATGTTGCATTAACAAATGATACAAGTATGAGTAGGCAAAACTAGCAGATTGAATTGC
TCTTTTATTCTCAGTATGCCATTGTAAACGGAAAACCGTCAGCTCACAATAAATTACCAC
CCTGTTTACTTTGATCAGACTTCTCAAATAAGCATCTTGACATTGTATGGAACGTTGGAA
AAAGAAAGCAGTAATATGTTCTCATATGCAAAATAGATGTCATTGTTGGAGAATTGACTT
GAACCAGAAGATGTATCAGGATCAAGAAAGGCACTGACACATGGGAAGAAGATTCAGCAG
CATCTTTCAGCACTAAGGCAAAATTGCTTTTCTTACTTGTTGATTCCACAATTGGGGAAT
TACTGATAAATATGAAAAAACAGAGAGCTATGGATAAAGGGTTTGTTTCCCTGTTCAAGG
AAGTGAGGATGCACAGCTCCAGAAGAAATGGCCATGATGTATGAGATATTTCAGAGGAAT
AGCTGTAATGGAGCCACTGTTGTGGTGATTTGTGTCGAAGTTAAAATTTACCCGAACAGG
GAATGAGAAAAAAGACTTGCCTGGGTGGCCTGTGAATACAATTATGAAGGCAATGTCATG
TTTGTGAAGTTGGATTATGCTGGGTAGGGAAGGTGAGGTTTACATTTGCGAGGGAAATAA
ATATTAATGATGCCTGCTTTGATTATAATAATTTTTCTGAATGTGGAGGAAAATTGGCAT
TGATCGTGGATGTGTTATTTTGAGTTTATAGGGAAATATCATTCTCAGGAGAACTGTAAT
GACACCCCCATGACATGTCTCTCAGAAAATTTACATTAGTTTCATACTGGGGGCACTTTA
GCATTGAATTGAGAATAGATTCTTAAATTGAGGACTTTAAAGTTCTTGATAAACTAGGCT
TGATGTGATGTTGGTGATCCACCTCATATCAGCCCATCTATAATCTAGAGTCAACCCTCT
CCCCCAAATCTAGGTTTGGTGCAAATGAGTACCTACCTATAGGCATTGCTTTTGTCAGTG
CACTATTGGTGAAAGGATTTGCCAGGGTTTGGGATATTTTTGGTCAGTTTTGGTCACTTT
CCTCAAAATGGTCAGTGAATTTATCAGATTATAAGTTATATATTGACTCCAAATACTAAC
CCTTTAAGGGGAAAATCATTTTTACTAAATTTATTTTGGATCAACATAAATTCAACATCT
TGGAGGTAAAAAAAAACCACTGCAGGGGCATCCTGCGTCGTGGAAAAAACCTTGAAATAC
CTACACTCCGTGCCGGTTATATACATAACAACGTCCCAAACATAACAAGAAGTGCCGGAT
CAAGGAAATACCAATGTTATGTACATATCGTCCTTGATGAATTCAATTGTACATGTTCAC
TGTTTGCAAAGTGTCTTATCTGGTTTTCAGTAAAATTACATATATAACCAAGTTATAAAC
ATAACTCACTCGTCTCACACTTTCAGAACGATGCCACAAAATGCCAAAATACCGGCAGGA
ACAGAATCCACACCAATGTTATATACATACCATACTTGATGATAATCAAATTCACACACA
AAAACACTGACTCTTACCTGTTCTTCTGTACCAGTTAAATACATAACAATGTTGCGAACC
TACCCAGATTACATACCACACTTTGATTCTCCTTCTCTTTCTGTGACAGGGATCAAGAAA
ATGGGGGGTTATCTTTATAACAACGTATCTCATCGCCAACCGAAATCTCATGCAACCAAA
ATTTTAATTCAGCGTTGTCCAAAAATGTCGATACCATAGAAACTGGCGTGTCATGATGCA
GTGCCATCTTGAAAATATCGACAACTTAGTTCTGACATAATCCAAAAATATCGACATCTT
AGAACTGGTGCGTCATAGAAACTGGCGTGTAATGATGCAGCGCCATCTTGAAAATATCGA
CAACTTAGTTCTGGCGCAATCCCAAAATATCGACACCTTAGAACTGGCGTGTCCCGATGC
ATCATATCCCAAAATATCGACAACATACTCCTGGCGTGTCATGATGCCGCATAGTCTTGA
GAACATCGACAACTTACTTCTGGCGCAAATCCAACCTTAGAACTGGTCTGTCTAGATGCA
GCATATCCCAAAAAGGTCGACAACATAGTCATCTTGAAAATATCGACAACTAAGTTCTGG
CGCAATCAAAAAATATTGACACCTTAGAACTGGTGTGTCTTGATGCAGCATAACCCAAAA
TATTGACAACATACATCTGGCATGTCATGATGTAGCGCCATCTTGAAATTATTGACAAAT
TAGTTCCGGCGCAAATCCAAAAATATTGACACCTTAGAACTGGTGTGTCTTGATGCAGCA
TATCCCCAAAATGTTGACAAACATACGAATCATGCAACCGAAATTCCGTGCACTGCTGTC
CAAAAATATCGACACCATAGAACTGGTGTGTCTTGATGCAGCACCATCTTGAAAAATATC
GACAACTTCGTTTTGGCAGCAATCCAATGACATCCATATCCCAAAATATCGACAACATAC
AACTCATGCAACCAAAATTCATGTAGCGCTGTCCTAAAATATCAACACCACAGAACTGGA
GCGTCTTGTTTCAATGCCATCTTGAAAATATCGACAACTTAGTTGCACCTCAATCCAAAA
ACATCGACCCCCTAGAGCTGGTGCGTCTTGATGCGGCATATCCCAAAATATCGACAACAT
ACAACTCATGTAACCAAAATTCATGCAGCGCTTTCCGGAAATATTGACACGGTGTTCAAA
ATATCGACACCATAGAACTGGCATCGTAAATCCCAAAACATCAACACCTTAAATCTGGTG
TGTCTTAATGCAGCATTCTATACCAAAAACTATTGCTTTCGTTGAGCAAACATTGTTAAA
TCAATAACACGGTTACGTACATACCTTCCCTCTTGAACCATCATTTTTCCAATGCTCTCC
TCTTGTGGGGGGGGGGTGACGGTACCCCACTCCTTTTCTGCCTGTGCCTGAATTTTCCCT
TTAATGCATCTTCATGCAGTCTTTCCCAACGTGCCACCTCCTCCCTCACTCTCTCGCAGA
ACACGAAGAGGCCTGGCTTTGGCGAATCAAACAAATCATTGAACTCCCTGTTATACCTTT
CCATGACATTGTTGGTGCATTGATGGCTTGCATGTATGATTGCAAAAAGAAAATGTTAGC
CATCACATGAAAGTCAGTTAGAGCATATTCAAACTTCATCTTATGATTCTCTCTCTCTTA
CATGTCCCGTCTCCAGTCATTGTTCTCTCATGAATTATAGTTGAACATGTCTACCAATCT
CTTTTTCAACCATGTTGGAATGAAATATTTATCCAAGAAGATGTCAAATTGCTTTTTCTC
ACTCCATTTTATTTTTCTCACTCCATTTTATTTCTTTTGATTTGGCACCATCGCCCTCAG
GTACTCCACCCCTTTTCACATATCCTTTTTCTCAATTACTGTCAGAAAATCAAACATCGA
CAGAATCACCTTGACAACATCCTTGTGGAATCCTTTCTCCATCATATTATGACGGATGGC
TTGTTTCCAATGGAAAAAGCAACCCAGATGGTACTCGCACTTAAACCATCTCTCGATAGA
ATTGACAAGGGCCCATTCAAAATCATGCATCACTCCCATAACGTCCATCCCTTTGGGGCC
TTCAAAATCAGTTGCGTTCACAAAAAGACCAATTCAAAAATCATCAAAGAAATAGTTAAC
ACACATTGAAAACTCATGATTTGCTTCGGTCCCTTCTCATTAACTGCACTCACCCACTAT
GAAGAGGATATGGGCCCACAGGAGGTTGTATGCTTCCTCTGACTTCTTGGTCATGGGTCA
ATAGAAGATCGGTGTATGTAATGAACTTGCATGGTCCATCACCGAGAAAATAACCACTTG
ATGAAACTCCCTCGGTGCTCCGTCAAAAGTAGCATCAACATGCAAGGACAACTTCTTGTA
TCTAAGGAGCTTAACAAGGGAATGCAACAAAAAACCCAATATCCTCTGTGGTCCATCCTC
ATCACACCAGAAAATGGAGAACATGAGGAAATTCTCAGACTTCGATCCATTACCATATTT
TAGCTCTATTGCTCGAAACTTGTCGTCTCCATACATTTCCCTGCGTGTATTCCTCACTAA
ATTACATCTCTGTTGCGGAGGGGTGTCCAAGTGCAAGCAACGTTAGGCGGATCTCCTTTG
AGACCAAACATCATACAGTTATATGTATAACATGGTCATATACATACCTGGTGAGACATC
CCAATGGCAAAAATGGTTTGGTTCAGGAAATTTATTATGAACAACTATCTTGATATATTC
ATAACACCTTCATGTACATACCTGTTAGTGGAGGATTGAGCAAATTAGTCATCAAATAAC
GTCGTTGACATGTTATATATGTTGGGTACCAAATTGGCACAAGCCCCGTGCCGGAACTGG
GCGCGATTTTTCGCCCCGTGCCGGAACTGGGACCTCGACAGCCCCGTTTGGGCACCGTGC
CAGCACGGGGCGTTTTTTTTTGATTTTTTCGCGCCCCGTGCCGGAACTGGGCGCCCCGTG
CCGGAACTGGACGTCCGTGCGGAACTGGACTTTTTCATGAAACCCGAATTGGTACTGGCC
CGTCTTGGCACCAGTGCCTAATTGGGGCACCCCAATTCGACACTAGTGCCATTTTGGGGC
GCCCCATTTCGGCACTGAAGAGGGTACTTAAGTACGTAGTTTGAAATTCGACAGTGTTTT
AGCACTGTCAGTCCAGTGCCAATTTGGGACATCCCAAATTGGCACTAATGTAGTAACATG
ATTTTTTCCTTATGACACCACAATAGTATTCTTTATTATTAGAAAACAGTCACTAGAAAA
CAATTAATTCACTAATCAAGATATTAACCACTGCTGTTTATTCCTTGTTCACACAGTTCT
TGTTGATGCCCCCGTGACATTTTGAATTACATAGAAGGCCAGCTTTAAAACAGGCACACC
TTGCAGTACGACAAGTCCCTGCCTTGCAACCACACCCACGATGCTTCCCTTGCCCACCTA
CCATTGAAACAGATGCAGCTGCTTTCCTCTCCTTAATTCTTGGCAAGCCAGTCCATTCAT
CTAGAACACTGTCCAAACCCAGAAGTTTTGTGTTCGATGCAACAGAGGTCATGTAGCTGG
GATGGTAAAGGGTGTCTAAGACGCCCGCTTTACAAGCCAATCGATATTTGGCACAAGAAC
TGTCTTTTGATTGTACTACTTCCACCACCACCAACGTCAATGTCTTCCCATCAGCCTTTG
TTGTGTCAACATCGTGGAGTGGCACCTGGACAATGCTCCCCACAGCAAAATGCAATTCTT
TATCAGATAAAGCATTCCTCTTCATGCTCCTGCCTTGATGAGAGAGTGACTGAAAAGCAG
CATTGCGGAGAGTCTTGCGTCGTGGCGATTCATGGAGTTCGTTCTCTCTGACCTCCAACT
CTACCTTTCGCTTTTGTCAGCCACCAGAGCAGCGTTGAAATCCTGGACCGTTGGTGCACA
AAACCATTGACCCCATTTTTCAATGACACCCTTCTCACCCCTGTGAAGAACAATTTCCAG
GACACTGCCACCATACTCATCCAGCAATTCCCACATTTGTTTCCGCACCCTCCTCAGAAT
TACTCGTCTCCATGGATCTGCCAATGTCATTTCCCTGTCCATAACTGCAAAGCAACTGCG
GACGTGTGCCTTCTCCAGAGTGTCAGCATTCGTTGGCTCTGTCATCTGTATGAGTAGCGA
TATCCATGGGTGGCCAACATCACCTTTGTATTTTGACATTTCATCAAGATTGCCTGGCAC
CGAATACTTCTTCACCAGGTATGACTTCCATTTCCTTGGGTGGGCTCTTCTGATTCCCCA
CAGCTAACATTTCCTCTGGTGGACTTTTTAGATTCCCCACAGATGTCATTTCCTTGGGTG
GACTCTTGAGATTCTCCACAGCTGAACCATCTGCCAGCAATTGGTGACCAGCCGTTGGCT
TGAGAATGGGGAAACCACCTGTCATCATGAGCCTTTCCCTCATGTGCAAATTGACACCAG
AAGGAACACTAAGAAAACAAACGCCGCACTGGAAACCCAAACCTTTCCATCCAAAGTAAC
TCCCATGAGGTGTTTTCACTCTCACCTTCTTAAGGAACTGAGCCACCAATTCGTCAGTCC
GATCAACAATGTACCCTTGTCTGGTAAATGCCTTTTTAGACATCTGAGAGATATCTGGTG
GTCCAGAAGCTGTCACCATCTGATTTTGAGCAGAATTATTGTCAGAGGTCTCTTTTTGTG
TTGTTGATTTGTTGGCAGTTGTGGAAGTTGTATTTGTTTTCCTGACAGACAGAGATAGAG
TTGCCTCTTCCAATGGTACGTCCGCTCCAATCCCAAACACCGATTCACATCCATCTCTGT
TGCCAAACCTGCAAGCATTTCAGGTGCAATTGGCAAATTGGAGATTCCCACCTGTGGGTG
CTGCCCAAACATGAGATGATACGGTGTCCTATTTCCTATCCCTCGATGGTTTGTTTTTTG
CCCTCCCTGGAAGGGTGTCCCGTTTTTTTTTTTTCCTTTTTTTTCCCCTTCCACTGCAAG
CGAAAAACACCGGTAACCTCCCGGTATACTCGCAAAAGCGTCAGAGTGTACGGGGAGGTT
ACCGAATTTCAAGAGTGTACGGGTGGGTTACCGGATTTTTAGACATTACTTAAGCCGTAT
TTTCGTTTATCACGCTAAGTTTTTACACAAAATTACCCCCAGAGTGTACGGGTGGCATAC
CGGTAGTTCATGACTGAAACTTCCTCAATCACGAGTCCGTACATCAAAGATACTTTGTTG
GGCCTAGTCCAGCAAGTTCTACTAGATGAGGGATTTCTATGAAGCATCCACCAAAAAATC
GTTGTGACGGAACAACATGGGTCCACTGTCTCGTGACAAGTGTAAACAGAACTCACATTC
ATTCAATCGAACCCTCTCTTCTAACAGAACACTATTCAATTTCAGCCTGACACAGCTTTT
CAATACTAACAGAACCGGTTGGCATCAGGTGTTCTCCCAAAGGTATAGTATCATCAGAAG
ACAACATGGCTCGAGCGAAGCAAACTGCTCGCAAGTCTACTGGTGGTAAAGCCCCGAAAG
CAGCTAGCGACAAAGGCAGCCCGCAAGAGTGCACCTGCTGCAGGAGGTTGCAAGAAGCCC
CATCGCTATCGTCCAGGAACTGTGGCACTCCGTGAGATTCGTAAGTACCAGAAAAGCACG
GATCTTCTGATTCGCAAATTACCATTCCAGCGCTTTTGAGGGAAGTTACGCAGGATTTCC
GCGGTGATATGCGTTATACAGCCACTGCATTGGCAGCATCACAGGAGGCCTCTGAAGCAT
ACCTTATTGGACTCATGGAAGACACAAATTTGTGTGCCATCCATGCCAGGAGGGTTACCA
TCATGCCAAAAGATATGCAACTCTCCGGCGAATTCGAAGGGAATATGAGAGGTTTAAGTG
AACAAGGTTGGGTGTGAAAGTACTTTGACATAACACAACAAAGCGTCATACTAAGGGGAC
TATAGGACGGGGACCATACAAAAACGTGCGGGAGAAAGGAGTATAGGCACTGTATAAATA
ATAAAAGAACAACGACAAACTATAGTGTGCATAATTAATTGTTCTTCAATTAGTTGGCAT
AATAATGTTACGCGATTCCTCCGCACCAAGAACCAGCAAAGCCCCACATGATCATTAATA
CTATAGCACTATTCAAGGTTGATACATCATCATAAGTGGACAAGACCTGTCGTGTGTCGA
TCACACTTTACTTAAAGCCGATGTGGCATGGGATTTCAGAATCTGCCGTGGAGGTTCCAA
CAAGCCCATCCTCACACCGAGTCACTCAAACACCCACACGTAAATTCCCCATCTCCAAAA
AGCATTAGTGGCGCATCAGTTCAGAGTCCCCTCTTATTCGCAATGCAAGTTGCATGTCTT
TCGGCATGATGGTGACCCTCCTGGCATGGATCGCACACAAGTTTGCATCCTCAAACAGTC
CGGCGCTGAATGCTTCCACAGATTCTTGAATAGCCAACAAAGAAGTCGCCTGAAAACGTT
CCGCGGTGAAATGTGGATAGGAACCTGGACTATTTAAATCCTGCAGAACTTCCCTTGCAA
GGCGCTGGAATGGCACCTTGCGGATAAGAAGATCTGTGCTTTTTTGGTAGCGGCGGATTT
CGCGAAGTGCAACAGTGCCAGGGCGATAACGATGAGGCTTTTAACCCCGATGCAGGGGCC
ATTCTTCGAGCAGCCTTGGTGGCAAGCTGGTATCGGGGAGCTTTTCCGCCAGTAGACTGG
CGAGCAGTTTGTTTGCACCGAGCCATTAGTGAAATAATAATGCCACGCTTGGCGCGGTCT
TCGGTCTTTGTGTCATGCAGAGATTGTGTACGATACAATAGAGATTTATGGTGACATGTA
TGATTCGCATCAATTGATGGAAAATGGCGCGACACCTGCATAAAATAATACATAGGAATC
AGTACAAATACAGTAGACACACATGACAAAATTTCAGCCCGTCGATAATCTCCGTAACAA
GACATGCCAAGACAAAAATTCCATGGTGGGAAAATGGAATCGGTAAGATCACCCATTCCT
CTTATTTCACACCCTTGCCTTCCCAACTGCCAGCCTGTCAACACTGCAAAAGCGTTCCTT
GATTGTGGATAATGAACACAGCATCATCATGGAATGTGGAGGCGACATAAACACATGGAT
GGGGGACTATTTCGCTCTTATCGGCGATGGCGTTCTACATTCTGATAACGGCGACACTCG
CTGTAAACTTGCATTCCATATGATCTCACACGGGAACCCCAGCGATGGATCAAGGATGCT
CTGCCAGTACCTGGAAACTGTAGTTGACGAAGAATTGAAGAAGTGGCTACCAGGCGGCGC
AACTGGCGGCGAAAGGTTCCGTGCGAGTTTATTTCCTGCGGTGGCCCCATTGTATTCTGA
ACTTGGAAAAGCATTCCTGAACATCAGCACATATAATGAGTTGCAATGGTCACTAGTCGA
TATCAATAACCAAACTGGACTGGAAACATTCAGAGAAATTCGCGAACACGCCTTTCATAA
CCTCGAGAAAGCAAGGGTTATCACCGCTGGGATAGTACTCGATGGAGTTGCATTTCTCGA
GGAGTACGGAATTCCTCCCCATCAATACACAGATGAACAGGTAAAGAGAATGAAACAAGA
TCTTGCTACAATCCACCAAAATTTAGGCCAAATCCAAGCAATCAACGGCTTTTTGGCACC
TGCCGTTGAAGAATACTCCACAGCATTGAATCTCAACATTGAAACATGCGATGGGGAGTT
TCACGAACTTGTAGCGCAATCGCACTATCGTTTAGCACGCTTGTGCGAATGCTATGCAGA
ACACTTATTGTCATCTAAGGAAGTTGTAAGAGATAGGAGGGTTGCTAGATTTGGTGGCAA
CGGATGCCAAATGGGAGATGACCTACCATTAAGCAATTACAAGAAAAGTGCTGAACATTA
CCTGGCCAGTGGGGTGAGTTATGCTGGACACCTCGCCATAATCTGCCAGAGGAAACCGGA
GGACATTGTTAATGTCGACAAACTGGATGCTATGTATGACATTATATCCAAGATTAAAAC
TCCTTCTTGTGAAACTGACAGACAACGTTTTGATTACCTCCAAGCTGCGCTGTGTGAGGC
GAGCGAGATTGGGCGAGATCGAGAAGAGGATTGAACCAATCAAGACAAAATAGAGAGCAT
GGTTCTATTTAGCCTGAAGTAATTATAAATCATTAATCTAGATTTACGTTTGTTATTTAC
CTGTCCCCGTGTCTTATTTTCGGCACCAAAGCTTGTCATTCTCATGTCTTCTGCCTCTTT
CCTTGCTTACCATGACACTTCTTTGGCTTTCTTTTCCTGACACGCTTCTTTTTCACATCA
AAGCACTTGACATCAAGGCAACCCGCACACTTCCCGCCGATACGACTAGCTGTGTTCAGT
TTACAAATTTTGCATCGTAAGGACTGCTTTGCTTTCGCTTTGCCACCAAAACAACCTCTG
CAAAACCCGCCACCAACTTGGGCAAAATTTTTATGACATTTAGCACATTTCTTCTTGTGC
TCTGGTTTGGCATGTTTGTAGCAAAACTTTTTATCCTTGCAGATGGCGTGGACATAGCTG
CTACAGGATTCGATACAACGCCGTGCGTTCCCTTTTCTTGGCGCAGACTTTTTGATAGCG
TCGGCTTTCCCTGATATCAATGCGCCTTTTACCAATGCATTGGGTTCATGACCATTGCAT
TCCGAAATTGTTCCTGCAGTAGCACCCGTCATCTTTTCCCACATAAGAGAAAGATCCGCC
AACTTTAGTGGGGCATCAGTCTCCAAGTCACCCTTGACTTTCTTCCAAGATCCTCTCGAC
TCATAGTATGATCTGTCTTCATTCATTTTCGTAAAAACATTTTTACGCGCTAGTTTGTGC
GCTTCCGCAAGGGATCGAGGCGTTCCCATCTGTACCATCAGGAAAATATTTCTGCACAGT
AGGTCCCCATTATCTTCAAAAGCGAAGCCGAAGGTTCTTTGTTGAGAACTGCCTTGCCAT
CCTTTGTCTTGACAAGTTCGCCGTCATCGTCCACTTCCCACACTGATGCGTAGACCTTCA
AACTGTCCTCTCTTTCTATTTCGTCCAAAAATCAGCGGGGTGCCCTTCAACTTCCAAATA
GTAAAGATTCCTTATAACGTTGTCATATGCATTGATGAGTTCCCTCGTCCAATAATCCAC
AGATCGTTCAAAACAAATTTCTCGATGCACAGCATCGAATGCGTCCACGATGTAATCCTT
CTTCCACTAGTTTCGCAGCCTCTTTCCGCATCCTCGGGTAAATTTCCATTAACAAAGCCT
CCTGCTTGTCTGAGAGCACTATGTCAGTGACATCATCATTTCTTTCAGGCGGGGTGTTCG
ACAATTCCCCAATCTTGGATGAAGTCAAAACATCAGGCTTTTGGCGTTTCTGTTCAGACG
GCGGCCTTTCTTGCACATATGCACTTTTTCCACCCATTCCTCATGCTTCTTGTTCGACCA
TTTTAGCCTGACATATTCTTTACCCTGAAATGTAACAAAACCAGTCAATTGCGGACGGTT
ATATAAGACTCGTTCTTCCCAACAAAAGCACATTCGTCTCTCTTAATACGACTTTCTTCA
AGCACAAAATAAGGAGAATGCTCCCTTAGCTTTGCAATGACTCCAGATATTTTTTTAGCC
TTGAACCCGTATGGCTCTATCATGTCTACAGGGGAACACTGCGTAGCGTCCTTTCGCCAT
TCACCGTTGTCTTTATCACCATCCCAGAATGTTATTTTCTTTTGTTCGAAGAATTGGTCC
CGAGTCGTCTTGAGAATTGTGCGTTTGTGGTGTTCCTGTTCCCTCGCATGCTTCATGTTC
ATCCGATTCCTCTCACGTCGTCGTTGGCGCCGTATCTTCCGTCTCGATCCCCGTGGTTCC
ATTGTTACATTTTGACAGTCGCGGGCACGATTGATGTGTTGACTGTTCTGAGTAAAGTCT
GTGTATCACTATTGACAATTGGTTGCGTGCATTGGTTCTGCAACCAAAATGTTAGTGTAC
TCTAGATCGCAGGAGACAGCCTCGTTAGGGTGGCGTAAAGAAGTGTCACTTGATGCGGGG
CTGAAATTTTGGCACGTGTGTCTACATAATTTGTACTTATTCCTTTGTACTGCGGGATCT
CACTCTCGCGCGACCTCTCGTATGGTACTATTGTAGTCTCGTATGTCATCATACTCGTGA
CGATCAACCACACACAGGAAAACCCAAAAACAATAATGATCCGTCGAACGAGGGTCTTCC
CCTTCTCTCCAACAAATAATGTTCCACCATGGAGACGAACAGCGTGTTGAAAATAAAATT
CTCAGGCACCACTCCCAAGGGATGGGGAAACAAGTCTGCAACTCTACCGATAACGCTAGA
GCTGCAATTAGAAACAAGCACACCCCTAGATATGTTGAATGAAATGATTCTTGATGGATT
CAAAGTCAAAAGAAATGACAGAGCAAATTTTATCCCTGAGCTTATGGTAGGATTTCCTCC
AAAACTGCTTGATATAGCAGGGAAGCATGATGTTGAAGATTTGCCCTTGCGATCCAACGA
AAATGTAATTGTCCGCATACGTCGTAGAGAAACACAACTCGACCGAAGAGAAAAGCAGCC
GAGGTCGCAAAGTCTTCCTTTAAGGATGCACTCAAGGCCCAAGGCGCAATGATGAAACAT
AATCTGATCAAGGGAAAGAAAGTATCCTCATCGAAAATACGGATAAGTGGACCAGGCTAT
ACGCTTATCAGGCGGCAGCGATGTTTCCAAAACCGCGAAATCCGATAATCTATCTCCTAA
AGAGATCAAGACAGAAGGATTCGGCCATAGAATATCGGACCATACAACTTTTTTCCCAAC
AGGAAAAAGAAATCCATTACAACCAAAAAGATCTACTCTCGTTTTAAAGAGCACGGATGA
CATATCGTCGTTCTTAGTTCAGGCTTTCAACAGGGGTAGCGGTGGGAAACCGTTCAAGCA
AATACGAGCAGTATGCAAAATGTCCCTGGCAAATATGCAGGAAAATTCCCAGGCACACGC
TCGTGTACATGCTGCGACACTTGGTCAGTTCTTTATGGCCCCTGTGAAGAGTGTCGATGT
TGATGCGGAACAGTGTTGGGATCGACATTCCACCAAAGAAGAGAAGATCATTGTGTGTCG
CACCAAATTACTTATGGAAAGAGATGTCGAAGAAGGGAGGGCAGTGCGTCGACAGAGTCA
GCGTTTTACCACTGGACATTATAAAGAGTGTCATTGAGAATGCTTACATGAGCAAAACTG
ATGATGATGATAATTACGGCGAAGATAGCGATGAAGGCGACAACAAAAGCGTGATTGATA
CGGAAAGGAACTTTTGCGCCCCATCGCAATTGCTCAGATGATGCCACAACTATTCTGGTC
AGTGGTTTCCCACTGCAGACCGTCCTCAGAATCAGAATACTTTTTACCCGTGGAAGATAT
GCTCCGACAACTGCTACCACACTTGGACTGGTCTTTTCTCAACCGCGACGGAAGACAACG
ATTATTGAGTGAACAAGCCAGAAGAAACCTTAGGCAAGAAAAGATGACAACGCTCAATTG
CGATGAATGGATGCTAGTTACCCGGCGGAAGGCGGCGAAGGCGAATTGATTGAGTGCATA
TCATGGGATGAAGAGGCAAAGGAATGCAATATGGCCAGAGCTTATAGTACCTTGATGATA
CGTTCCAAGTCGAACCACGTTGTTTTAATTGGAGACAATTAGCAAATGCAGGCGCCAAGA
CATTATACGACAAACTGATCCGGGAATGTGCGGAATCAGCGATGGAATCCCGTCACTGAA
GTCGGTCGAAACATGGATACTGGTCGCTAGGAAGTTTTCCATTGATGAGATTGTGAATGA
AATCGTTGGTAGGGATGAAAACATCTTTGGATTGCTAGAGGCACTCCATTCGAATACTCC
TAAAGACTTAATTACTTACTGGGGTCGACATCCAAAAATGTTGTTGAAGACTATGGGAGA
TCACCCTAAAAATGGTGCTGATAATTTTCATGAGCGATACCAGGAACAGGATGTGCGGTG
TTGGATTAGTCGAGCAAAGGTTGCAATAAAGATATGTCCCTGGCTCGATGAGTATTTCTG
TCAGTTTAACAAGTAAAGTCTTCCATACATGTTCAGATTTGTAATTTGGTACATGTGGAG
TTTTTCATTTATTTTCTATGTAATGCCAACAATGGTCAATCAGATATTTCGGCAAACAAT
AGCCTTGCTAGTCAGCTCCAAAGGTTAAAGTTCCAAGAAGTCATTTGTTTCCACAATGTT
GTGTTCCAGTGATTAACTCCATCAAAGGTCGAAGTTCCAAGAATCATGATTTCATCACAC
CGTCAATGTATGAATACTCTTTGAATATCCTCTGGAGATTTGTCCTGTTGCCAAGTAATG
AAGTATGAATTGAGTCGCATGTTGTCACAGTTCCGTCCAACGTTAGATAAATATATACAC
CCACCCACATGTAGCATAATAAAACTGCTAAGCTGGTCAGCTCCAGCAGCGGTTGAATTC
CTAAGAAGTCCGCCGCAGCATGCAGTTCAAACAGAGCGTTTCGGTCTACATCAACAATTA
GAGCATACTCCTCTTGAGCGAAATCGCGTATTCTCGAAGAGGTAAAGGGGGTGACGATTT
TTCGCACTTTAGAAGACAATAACGTCATCAACTTCGTAAGCAAGCGTTTCAATGTTCAAT
GTCTGATATATTGTCTCGAGCGAAAAGTGGGAGAAACTCACTTCGGGTCTTGTTTGTAAT
ACTCCATATATTTCACGATCTCGGCCAAAACAACTGAGTTAATTGCATGGAGCGGAATCT
CACGCACTACCTCCCGCCATTGCCTTTATTTCGGTCCGTATCGTCCCCATCTTCAATGTC
TTCGTCCTCGAGACATAGCGTAATGAAAAAGGAAAGTTTGGCTACATCGCTGGGAAGTTG
ATATCTTACCCCTTCTCTACTTATCTGAGTTTCAGCATCGTTGTATGCCCACATTGAGAC
GATCGGTGAGAATTCTTTTGTACTGTGCCCACCTGCTGTACTCCACACTCTCTTATTGCA
CTCACCAAGGTAACAGCGTGTATAGCATTATCATTTTCCATCATTTATTGCTCTTTGACG
ACGTCGGAGATGGGCGGTGGACCGTTCTTAAATCGCCACGATATGGTGTGCAGTGCATTT
GGGTAGATTTGGGAGAAGTCTATGCGGGGGCTGAAGTTTTGGACAGTGTGGTCACATGAC
TTTGTATTGATTCCTACATATACATAGATTTATTCATAAAAATGAACACTCACCTCGTCC
GCAAATGAAATAGGCATTTCTCGACTTTTCAAATCCATGGACATGATATATATTATTGGA
AACATCTCTTTTATACTTTACAGGTGGGTTACACTTACTCGTTCACAAATAATATCTGGA
GGAAGATTCATACAAACAACTCCTCAAGGACATCAATCCCAGGAGCTTTCAAAATCAGAC
ACAACAAATTAGCGTTGTCTTGGAAGCCTCGACGCACATCCTTTTTGATAGTGGTCCACA
AGGTGGAGACATCACTCATAATGACAGCATTGTAATAATCTTCGGAATCAGACAGCTTGC
GTGACAGATCATGATATGTACAGACGGTTACAAAATCACGAATACACATTGGAGACGCAT
GATAAAAACACAACTTGAGCCATACCAACATTTTTGAAAGTTCCTGTGTTTCCGGCGGTC
TTTTGTGACAATGAGAGTATGTTTTATATTACTTTTGTCGATCTGAAGCTTTTCTTCCTT
CAGAAATATGATGATTGCATTAACGACAGCTTTCCAATCTGTCGTGTGACAATTAAGCCT
GTAGAAATGTGGGTTGGGCGGGTGCGCTACCAAAGCGAGGCTCAGTTGAATCGACAACAG
AGACTTCAGAAGTCATTCGTTCTATTGTTTCAATCCACTTCTGCGAGGTCATGTGACTTT
GCTTTCTATTTCCATTCAAGCCACATACGAAATGACAACAGAATGCAGAATCATTTGCGC
CGGGGCAAAGAAAAGACCGGTCTCTGGGATGAATTTTGATTTGAGATGAGCTTTGACAGA
GCACCCTTTTTTTGTGCAAAAGCGGTCGTACATGCCGAAGCCGTTTGCTCTCCCAATAAT
TCCGCAGCAACGATCCGAAGTATATGTTTCATTGACATAAACAATGTCGACACTCTTTGT
CTCGAAACCTTTGGGACCTCCACGGTAAGGGAAAATTCCAACTGCAGTGTGCGCTGCCTC
TCCGAGGACAGTCCCTCCTGCAACGACTGATTGACGAGCAGCTCGCTTGTCATGTAATGT
GGTGGGAAGTGTTGTGTTCCCAATCTTTTTGCTATATTGCGTAGTTGGAGTTGGAGCATT
GATCACGATCGTGTCACTTGTTTCCTCGTTCAGTGCCGAATTTAGTAGCTTAATTGTAAC
TGTAATTTCGATACTGCCTTCCATGGAGTGAAACATTTTCGCACTGTGAGTGTGGCGATG
GCTGCGGAGCTGACACGGAGACCCTACGAGCAGGCTGGTAAACAATGTTAATTCTTGATC
TAATTATTTTGTGTGTTTGCGTTGGGTGACTACAATACCGTACATCAGGCAGTGTACGGT
CGGGCTGAAATTTTGGCACATGTGGCCACGTGATTTGTATTGATTCCTACGCCTTCGCAA
TTATGTTGCTTGTCTTACCACCTACATATATAATATTTCCCTAAGAGAATACATCTGCGA
ACAGAGGCAAATGCACTGAGACAGGTCCCTTATTGTTATCAGGGTCACTGTTATCACACA
AAAGAACCTCCCAATCAGAATACACCAGAGTAAACTGCCTTTGGAATGGAAAACCCATCT
TTGAATAGGGTAACATGAGTGCATAATCCAATACATTCAAGCTGGTTTTCGAACCGATGA
AACCTCATTAGTACACTCAAATCTACAGAACTGCATTCCTGTCTCATGAGTGTACATTTG
TGATGTGTGATAGCGAAGCGATAGGAAAGTGACTTCGTGTTCATCTCCTCTTTGTTCTGG
TTCTCCTCTAGTAAATGCAACATGGACTTCATTGCGATTACCATCTAGGCGGAAGCAGGA
CAAAGGTTCTCCTGATCTAAATCTATCTTCGACTTCTGACTTCTTTTGAAAAACATGATA
ACCTTTATACCGATCAGGCCGAGTAAAAACAGGCGCATATTCCCTATTCAGAAATTCCAT
GCCTGTAAGTTTATGAAGCAGCCTAATCTTTCCTTCACGGTACATTTGGCATTTTCTCAT
TGCCCATAGGATCGATTTTGGATCCTGTATAGAATTTTCGTCTCTTGCCTCCCTGCAGGT
GTTCAGGATAAATATAAGCTGCAATAACGTTTCGGACAAGTGAAGCCACCTAAAATATGT
ACTTACCAGATTAAGGTCAGTGGACCTAAGTACTCTTGCTGGTCCTCAATGCTAGCCAGC
AAACTAAGCCAAGCACCTTTATTCCATACAAAGTCCTCGTTCTTAATAGATATTCCTTGC
TCAGTATTTTGCATCACACTGCTCGTTGCAGTCACCTCAACATCCCTTCCAAGCAACATT
TTAAATAATCGTTCCTGCAGTTCTACTTTTTCCCATTGGTTGCAGCACCCATCTCTTTGA
GTCTTTGTCTCAGGTGATTCATCGGCATCTTTCCAAGTCTGGCTCTGTTGGTCTGCATGC
CACTGGCTGTTTGAATATCTAATTTATCAAGCAACTCAAGTATGTCTTCCCTTGAAATCC
TTTGCACAAGGTCATTGGCCTTCCCATTACTCTTGTTTGACTGCTGGTTGATATTTTCAT
TTGCGTTGTTCTCAGAATCTGAAAAATTACCAAAATGTAGGTGTGCATAGTGAGCCGTTG
ACATGAACAGTCTCATGTGATCCCGTGCATTATACTCAGAATTCTGTTTCTTTGACATCA
ACAAAGATACAAGGGCGTGGTAAGAATTGATCATACGCTTCATGTCTGCGGCGTGCATGC
TTAGCTCTGAATTAATTTTCGCATTCAGGAAATACATCCCATACAAATAGGAAGACAGGC
GGACAAAGCCCATTTTATTCTCTCCAATCCATGACGCCTTTGGAAGACTTTTCACCTTAC
ACCATTCCAACTTGAAGGATTCGATGTGTGATATAATCCTATTGGCAAAGATACGAATTC
GTTAAACTTCTTCCACTTGAGAGACACTGGTGATGAAAATCCATAACATGTGCCGTCATG
TTATGTGCAATCGCATGCATAGGCGCCATGGGACATCTGTGTCTCTTAAAGCAATCATAT
TCTGGAAGCCATACTGTCGGCACTAAAGCCTCAACCCCAGATCTAGTTTGATTGGCTTTG
TCTGTCTTCACCAAAGCTTCGATATGCTCGATCCGCGATTGTCTAACATTGCATGTGCGC
AGGTATTCTTCCATGTTTGCTTTCGACCAATAATTACATCTCCTTGCCTCATACGCAAAC
AAACAAACTGACATCATGAATTCCCCTGTGAGTAATACTGGCCCAATGAATCGCATTCCA
GGTCTACGAGCTTGTGGTGGCTTCAATGTCTCTCCTTCCAAGATTATTTCATCTGGTCCC
AAAGGGTAGTTCTCTGGGACCGGGCAACTTGATTGAAAGGGGTCGTTTGGATCAATATTC
CAGCGGAAACATTTGTTGCAGTGGCGAGATTCTGAAATGTGAGAGCGGGCAAGAACTTTG
GAAGTGATATCTTTGTAGCATTCCTTGCATGCTGGTAGTCTGTCGAAGTCAACACAGTGC
GCATAATTGGAGCACTTTCGAAATGACCCTCCTTTCTTGTGTTAGTGACAAATTGTCTTT
CTGGTCTATCAGAGGAGTGGAATAGGAATCCGACCGACATACGTCGAATTTCATTTGTGA
CTCCGAAATAGGTAAGAAATCCCTTCATCAATTTTTTGACTTCTCTGTGGTAGTATTCAA
TAACAGGTGTGTGGTCCTCAGTACTTTTCCCCATTGCCAATACATGGGTGTATTTGCCAG
TGTTCATTTCCTCCAGTGGAGGGCAAATGGTTGCTGTCATAATCCAGACACTGTTATCCT
TTTGTTTAACAAAACATCGAAGGAGCGAGTCGCTCCAAAAGTACACCCAGCCAATACTTG
TCTCACGAATAGACTCATCAGATAATCCCTCTATTTTCATGGCATCGACTATGTCATTTA
CGAGGTCGGCCATCGCTTGGGTACCATTCAGACCGTCTTGGTTCGGCTCCTTTGTTCGAC
CGTCCCAGGCAAATCCAAACAAGCCATGGTGGCCAGCCATAATTCTAATCGTTTCTTCCA
AACTGACACACGCATGATTGTTTATGTTAAATACCTTGAACCGGAAATTCTTCATGATGG
AGTGTCGCCATTTGTGAAGAATTTCTTAACGTCTTTCATTTCGCGTGGGAATTTTGTCGT
GACATCATCATGATTTATGGACCCCAATCCGAACAGTTCAAATTTCTCATTGTCATATGT
CACGAAGTCTTGTTTGTATTCACGGGAAGTTTCATGATGATGTGATGGTACTTGAATATA
ACTTCGTGCCTCCCTTTAAGCCCACAAGTATATGCATGTTCTCACGATTGCCAGCGTTAG
CTCTGCCCACCAAACCACGATAACCCCTGTATTGTCACAATTGCTTTTAGCCTTCTGGAA
ATACTTCTGATAGAAATACAGCTGGTTTTGACAGAGTGACTTCCGAACACTGTTCTTTCT
TAGGAACTTATCTTGTTCTTCCGAGTGTCTAAGAAAGAAAAATCATCATATCTGTAATAA
CAATCAGCGTCCTCATATGCGGTGATAGCGAGCATGTCCGCATCGTCAGCAACATCTTCG
TCATTATCCAGCGGGGTATCTTCTTCCATAGGTGGAGAATTCGGATCTAGATCACACATT
ATGTAATCGAGATAACGGTCAAACATTTCGTTTTGTATATTCTCCCATTCCGTCAGCTGG
TTTTCCATTTCATTCTGTATGAGTAATGGATTGAACAGGTTTTGTCATCTATACAATCTT
CCGCCGTTGATTGACTATCATCAGTATCATCTTCGTTAAAATCACCGATGTCGTTGCAGT
CAACACCATACTCAACTGAATCTGCGAAGAGATCATGTTCCTCCACCAGATCATGACCTT
CGTGAGAATCAGCCTCAGCGTACTCTACGTTGTCGTTTACCGTTTCGACGATCTTTTGTA
GGGATCTCTTCGTTGCTTAGCGCGTGTCTGTGTGCGACCTTAAAATGTTGTCTCATATGA
GAGGCGAGATGCGTCCAAATCTCACAAATGTTCGATTTCTGAGATCAACGAGTAATTCAC
AATCGGCAGCGGAGGAAATCTGTTTTACATCCCCTGCATCTGACATGAACATGCCGTACC
CTCTTGAGGGCCGTCGTAAATGGATGAAAGGTTGCAAACTTTACAGGTCAAATTCATTTT
CTTCTAGTTTTTGACAGTTGAAGCAATCCTAGCGCTGGTTGAAAAGATGAGAATACCCCA
TCACCAATTCGCGCCAGTTTCTTTGCAGAATAGCACGGAGCCGCAGCGTATATATTTTTT
GACCGTTGCTTTTTAGGTACTAGTTCCTAAATGAGACTCCCGTGGACACACGTGCCAAAT
TTTCAGCCCGGTGTTGTTTGACATCATTATTTCTACTTTCATTTTTCCCAAAATGATTTC
TCGACCAAATAATCCACAACCCGTCTTTTTAACATTAATAATACTCACGGAAACAACTAT
GTCAACCATGCTGTCCGGTCGCCGACTGGACAGGCCACAGGTGCTGAGTGTGCTCAAGCG
GGCCGCGTGCTCGCTCCGGCGTCACCTATTCGTGAGGCTCAAAAGAACACCACAGATCCC
ACGTGCAAATCTTCCACACCTTCGAACAATCTCATGGGTTTCAGTGAAGGAGAAGACACG
AACTCTCTCAACAAAGAAGTAGGAATTAGTTCACATGGCTCTCATTCGCCAAGCAAAGCT
CGGCACCGGTAATACACCACAGACCCAAATCATCCATCCATTGCTGCACAAAGAAGATCG
CCACGAACACAAGCGGACTTGCAGTCAGTGTTGAGACGGATAGGGAAGGCGTTGTTATAT
TGGATGGCGGACTCGTTCCATACAAAGAAGGGTGTCTCAATGTTGCACATGCAACAAAAT
ACTGGTCCTATTATGCTCATATCCGTCCTGGCGTGAGCGGTAGTAGCTTTCCTGCTGTTA
CAGCGGAAAATGTGCATGATTTCCTTCAAAGGTTATGCTCGATCCGCCAAGATGTGCTCG
GCATCGGGAAAGCTTCATTCGAATCAGCAATAGTCGCAGCGTTCAATCAAAGCGGACACA
CTAGCAGAGGTCAGCCAATAACCAGCACTGCTGATGTTGAAGACCTTATGTGTAACTGGA
AGGGAAGTGTCTTAAGTTGTCTCCAGCTAAATTGGAGAAACATTCACAGTCTCAACACCG
AGAACAGTGAATTTATCAAAGAAACGCTTCCTACGGCAATTGTTGTGCATGGAGCAACTC
AGGATCCACCGTATACGATCAGTGACGCTGTCAGTGATCAGGCAGATACAAAAAGAAGGG
TGTCGAATCATGGCCTAGTCAAACTTGCAAACTCTGCCTGTGTAGATGTAAAGAAGAAAT
TTCAGCATCTGGAGGATAAGTTATTTGGAATGTCTGTGAGAACCAAGGCAGGGGGCAAAC
AGCATGCGCATGCTGATCATTATGAGATTGAAGTTTCGTTTGATAATCAGGCAAAGGGCG
ATCCAAGACATACATCTTGGTGCAGAAGCGATTGTTCAAGGGAGGGAATTTTTCTGACAA
TAATCCACCAACTGAACAACATCTACGGGCACATCTCAATAGTGGGGACGAAGTTAAGAT
CCTCTTACAAGCTGCTATCTCAAGAGCCAAGAGGGCAGGGATATCCCGTCAAGTGCTATC
ATCATGCTTGGATGATTTCTATCGAGAGATAAACTGTTCATCAAGCATCACTCTACCCCC
TGATTTGGATGATGTACTTGATCTCGGGGCGTCTATAGAAGGCGAGTCATCGTCAATCGA
CTGTTTCTCTCACGATAGAAGGCTGGAGCAACATCCTCCACCAACAGAGATTTCCCGAAA
ATGGGAGGAACACTGGAGGATTGCGCATCAACAGCCGTGGCAGCACGAACAGTCTGGGCA
GTGGCAGCACCAGCAGCCTCCAAAGATAGGGCTGCCGCAGCAGGTCCAGTTCCAGCAGCC
TCCAAAGGTGGGCCTGCAACAGCAGGTCCAGTTCTTACAGCCGATGAAGCCGCATCAATG
GAATGGGCAGCAGCAACAGTTTGAATGGTGGGCTCCGCAGCACAATGAAATGGCGCAGAT
GGTGAACACTGATCAGGAGAAGTGGATGGATCCTCGTCAACAGATGCAGCAGTCTCCAGG
GATAGTGCTGATGCAGCGGATGGACCAGAACCAGCAGACACAGCATCCACTTCAGATTTA
TCCTATGAATGATAGTCTGAGAAACAGCATAGATGTAGGTGAAACTGGCACAGAGCCAAA
ACAGCATAGTGGTCTACAGCTACAACAGCCACGTCGGATGGAGTCAGAGAAGCAGCAGGA
GCCACAACTGCAGAGTGATCTACAACTGTTGGAGAAAATGAAGGAACGGGTGCGTCTGCT
TGAGCAACAGGCTCAGCAGCTGGGACAACAACAAACCCAGATAGATATGGGGCATGATAT
AGGCCGGTATTGTCTGCCTGACAAGCTAGTTCAACCGCAAGAAACTCAGCGGGAGGAACG
GCAACAAACACAGATGACGACGGGACAGGGAACCAACGCACTTGAATTCTTGAGTCCTCC
TCCATAAGACTGTCGTCCGGTCTGCAGAAGACCGTGGTTACGGATTGTAATGATGGTGAA
TCGAAGTCAAGTCTCGACAATGGAGAGGAATCGATCAATATGCATCAGCAGCATTCGGTT
GAGACAATCCTTCATTCAAAGTTTGAATCAAATGGTCAGCAAAAATACTTGATCAGATGG
ACGGGAGATTATAAAGATAGTTGGCAACCTAAAGGCAACATTACATCTGATGTCATAGAA
GATTTCAACAATAGAAAAATGCAAGAGAGAGCAAACGAGCACTTGGCTATGGTATCAGTG
TACTCCATTCAATGCGTACTTCTTTCTATTTCCTGTTTTACCTTCTCGTGTCACCCACAT
AGCATTCATTTCTTCTTTGTGAATTAGGATGCCATAGACAAGGTTGTCCAGACCATCTTG
TATTCTAATAAGAAACCAGGGAAGGCGAGGCTGTACAAGGTTCGTTGGGTGATGGAGTAC
CCTGATGAATGGTTACCTTATGACAAGGTTCCAACAGGCTTGAGAGTCGCTTTCGAGACA
AGGAATCGCACTCAAAGAAAGGGCGTGCCAAGGCGTCTCCGAACGGCTCGGCGAAATGAG
GTAGAAGTATTTATTTTCATCTAGCATGAATTTAATTGTTTTGACTAACATTGGTTATCT
TCTCCTACTTGTGTATTTAGGACACAAACGCAAACAGGTGCCACAAGCCCCTGCTGAAAG
ATCTGGAGAGAGAGAGTTGGTGGTGAGTGAATGATAAACTACCTTTGTGACCTGTATTAC
TTATCACCTCGTGCGTACAATTTATTTCATTCTTCTTCCTGTATATTCTTCTTCCTATAT
TTTCGCACCGTGAGTACAGGCGACTGCCTAATTGTTTCCTTGGCATCCTCGATATGTAAC
GTCCTTTCCTTTTTAGCTTCATTAGCAGGGTCTCAAAAGCGGTCTCGTGAGTATCTGGTG
TACTAGTGTCATATATTCACCTCATACGTCAAAGTTGTGCTCAACATAGGTGCACTTTTC
AGTATTACCCGTGTCGAATGTCTCGTGGTGGGTTCTCCAGCTGCAGGAAGGCCATGTGCA
GTAGCTGCATGGAAGATATGTTGGACAGTCCAGGCGCTGATGTTGCCGACAGACATGGGA
ACAAGCTCAAGAGAAGTCGGCGTCAGATAATCGAATTTATGACAAAGCCAAAAACAAAAT
ATGCAGTAGATTGGAGCAAGTGTCATCATGGTACCAAAGAGGGCTTTCAGGCAGAAAGCG
ATTTCACGTATCTGAAGAAGTCTTTTCGTGATGGAATGAGGAAGACTGGGAAGGCTGATT
CTCTTCTTGACAAGGATTGCATGAAGTGCAACAAACGCCTGCTTCCCATCCACGAGGGCG
GCGATGATAACTGATGATAGACATGAAACGTCTGCTTCCTTTCCGCTAGTTTTGCGATGG
TGACTTACGATTGACGTTGATGTTTGGAACATGTTAGATGACACTACAGGTTGAGTGGCC
CATTGCCATCATGCATGGTCACCCTTTGGTTGATGCGGAGATTACCATGGTGTGTATGAG
GAATCACAGTAGGTTTGAGTGGAGCTTTGCCGCGGACTAGCAGAGCAGTCTGTTGGGGCT
GAAATTTTGGCACCTGTGTCACTTTTGGTGGGCTCGGGGTGGTGGGCGATGTGAGGGGCT
ACTGTAGTCAGGTGGGCGTAGCATAATAAGTAAGCCCAAAGCCAGCTTCCACCTGTAACC
TACCTACCTCCGGTAACCCACCGGTACACTCTTAGATCCCTCCCATACGTAGGAATCAGT
TTTTCGGCAAATCAAGTTGCTCTTGTGCGAACTCCGGTAACCCTCCCGTACACTCCGGTA
ACCATCCCGTACACTCCGGTATCCCTCCGGTGCTCTCCGGTGACCTTCCGTAACCTTCCG
GTTACCCTCCTGTACACTTCCGGTTACTCTCCCGTACACTTCCGGTATGTCACCGGTAAA
CATTTTTTTAGCGTCTAAGTAATGCAGTTATAGCCACTAATTAGATTGATATCGATTCTA
AGACTTACTGAGAAGTCTGTTTTCCTGTAAAAACGTACCAATTCCTATCGTGCGTAGAAA
TAAATCCAAAGCTCCTCTTGGTCTCAAATTTCCGGTAACCTCCCGGTAGACTCCGGTAAC
CCTCCCGTACACTAGTTTACCGGAGGGTTACAGAAGTGTACCGGGAGGTTACCGGAAGAT
ACCATTCCAAGAGCTCCGGTAACCTCCCCGTACACTCGAGTGTACGGGGAGGTTACCGGT
GTTTTTCGTTTGCAGTGTGTTAACGTCACTGTGATCAAAAGTGATAATAAACATGACACA
CAAAAACATACCTCTTCATCCAATACCACACGACGAGATTTAGAAGCTCCATGACAGAAC
TCTTTGCCGTTATCCGCTTGAAGAATGGAAGGAGGTCCAAAGATGCAAAAGATCTGGATG
AGTTCGATAGCAACAGCCCGGTGTGTTCTGGATGTCAAGGGGCGCAATTGGCAGAACTTT
ATGCCGTGGTCTTGATAATCCAACACATATTGGAAGGGACCATCGGGCATACTCTGGTAG
TCGATGAGGTCGATTTGTGCTCGAACATTCATACCTCGAGTGAGCAACGGCTGGTGTCCT
GCTTTTGCCTTCTTGCGAGGACGTGACCTGATGCACACTGGGCAAAACCTAGGAAACGTC
TCACAGGCCCAGCGAGGGATGCTCTTCCCATACTTTGCTGTTACCCTCTTGAATAGAGTC
TTCGCCTTGGGATGGTCATTACCAGCATCCAGTTCATGGATCTGTCTGAGAACATCAAAT
ATCCGACCGTAACTGACAACCTTTTGCAAGAATCCAAAGCCTCTCCATTTTCTTGTTTGA
AGATGAGTATGTGGCTTGTATCGACGGTGAGGATGTCGTACTTCTTTTGCCATTTGTACC
CCACTTTGTTGGGGATCTTTCTTAATAATTTGAGGCGTTCTTGTTCCTCCGCACCTTGTA
AGGACAGCATCAGTGAATATATCTCCTCGAAAACATTATCACAGATGATGTGTGCATGGC
TGTTGTTGTTTTTGGACTGTTCATAGATCTTGGCATCCAATGCTTTGTAGAACTCTTCTT
TTCTAGCAGACAAAGAGTCAGAATCTTCAGTGCCGCCTTCTTCACCTTCTACATTGGTGG
AGAGTTCATCGTGTGGGAAAATGTCATCATAGTCGTCCAAATCAAACTCTTGGGAGAACT
CCTCCAACTCATTCCCTTGAGATTCGACTGGTATCTCATCCTCTTCTTCATCTTTAAGAG
GCTCTTCTTCTGATGGTGCTGGACTCTGTGAGAGAGAAAACGAAGAGTCATCAGAACTAT
CCCTTGATGGTTTTCTGGATGGTTTTTTCCTCTTTCGTTTGAGACCACGAGACATGCGCC
TGCGTGTGGCCATGGTGCAACTGCGATTATTCTGTGGAGTAATGTAATTTCGCGATGTGG
GAAAACCTACATCGAATTGTGATGGTTCACGAGTGCGAGCAGCAGTAGAAATCGCGAGAG
CGCGATCTGTACCACTAATGGGAGAGTGAGTGTGTTGCGCTGGCCAAAAAATGCGAGCGA
AATAATGCAATTACTGCGTAGTGCGTTGAATTGCAGTTCGTGTGGGGGTGTTGGATGATG
TGCAAGATGCATGTGATAGCGATGCGGTGGACGCGAAAGATCCACTTGATGGCCACATTA
TGGCAGGAAGCGGAAGCGAGCAGATGGCCTATCTACTTAGGTCAAACATCATGTCAGAAT
TTTCGGTGTTCGGTACCCTATCACCCTACTTCAACTGATTATGCGCCCCAAATCGTCACT
CGATTGGTGTTTTTTGGTCCAGTGCCCAAACGGGGCTGTCGAGGTCCCAGTTCCGGCACG
GGGCGAAAAATCGCGCCCAGTTCCGGCACGGGGCTTGTGCCAATTTGGTACCCAACATAT
ACATCATAATGCCATAAACATACCTTCGTGATGTAATTTCAATCTGGGGGATGGGATAGA
TTGACTCGATCAGAAATGGTTCATGTTATATATATAAAATTGTCATGAACATACCTTTTT
TTGTTTGTGTGGCATTTTGAAGATAAGATAGACCAAGATTGACACAGTCAACGACACAAA
TGATATATACATAACGTTGCGAATCTCATTTCATGCCACGTTGAAAACGAATACTAACCA
CATCTTAAGTTGGGAATGTCAACGGACCCTCCTGTTTGGTGCCGACCATCTCGTTGCGCA
CCATACACCAAATCTTCATAGGGGCTAGCCAAATTTTATCCACTGCTAACTCGGTCAATC
TTTTCTTGAACTCTTCCGTGATGTCTCGCGTGTTTGCTCCTTCGCGTTTTTTTTCTGGTG
AGGTATAATTAATTGGCTTTATGCCATTCTTCATTTTACATTACTCTGTGTGGTCCCAAC
CAATATCCAATTGTCCATTCCGGGTCTCCCTGGTATTTCTTGCAACTTTAATTTAGCGTC
ACAGCCAAACATGCGGTACGACTTACACCTGTAATGACAGCTCATCAGTTTTAGGTTCAG
GATGTGTATCCTGCTGTAGGGATGCCTTAGCTGTCCCCTCTCACCATAAAATATCCTTGT
CGGCCATCTTCTGTTGACCCAATCATCCTCACGCTTAATCATGTCCGTTTGTTTCAATTC
ATCAGTTGGATCCTTAAATGTAACAAATAATATCAAAAACACAAGTTCATGTTAGTATCC
CGTAATAAAAACTTCTCCAACTCTGAAATAATTCATTACCCTTTTTGTGGTGTAAAAATC
TTCTATGATTACCTTTTTTCTGCTATTGCCAAGCTCTTAATCAGAGTGAATTCCTGGTTT
TAAAAAGGACAACAATGAATAAAATCAGTCAGCATATCATCTTTTAATTTTTTTCATGTC
TCTTTGTCATTGATCAGTCACTCACCTTTTTTGTTTCCTCATCACGTAGGTTTGGATCGC
TTCTGTCTGTGCCCTTCCCTTCCAACATTGCCTGGCATGTATGTTGGTGGACGTCCTCAT
CATACACTATTTCTGTCGTCTCTTCATTTTTCAACATTACTTCATCGTCTCTCTCTTGAT
GGTCACTGTCTGATTCCTCACTCTCTAATTGTGTTGGCAGGACCAACGGAACTATGTGTT
TAGGTGAATCCTGGAGGGTTCTCTCACTCCATCCCTGTGTGATATATTGATATCAACGTG
ATATCCATATACTTGTGTAAGAAGTTCCTTGTTATATATATCATCAGATTATATACTTCA
TGTCCAATCTGTTTTACTCACCCCATTGCCTCCTGACAAATCCACCTCCCCCCCCAGTGT
GGGTGTTTTGCCACCACTGTGTGTGTGTCCTGGTCCCACATGAGAATGGATAGAATGTTA
TATACATAATAATGTCAAATATATGTATTGTCAACATCCACAAAAATGTTTACCTCCAAG
TAACGCGTGGTCCCTCCTGCGTTGTCATTATGCAATTGCCCTGTTCTTGTTTCCTGGAAA
ATTACGAACAACAGACATGTTGTGGTGATTCACTGACTTCAATTGTGCTCTTGGGCTCAA
GGGACTACACATACTTATTTGTATGCACCTTCGTGTTTGTTGTCATCCATTGTTGAAGGG
GAGTTTCCGCTTTCTGCCTCGAACTAGGCTTCTTGTAGGGATTTCTCACATTTGCGGTGG
GTACTTTGCAACACGCATTGCTCCAATTCGTTATTTGTTTGTAGGGGTTGATAATTACAT
TGTGGCTGCACTTGTTTTCTTTTGATGCCTCGGTGTCTGCAACTCCTGTGTTATCCACGG
TCCCGTCCCCACCCACAGTGTACCTTTGATTCAAATGGTCGGTTAGTGAGTGTGCATCCA
ATATGATGAGAATAGTGTTGCAAGATCTTATGTCACAAAAGCGTTCGTACCTATTTCGGC
CCCTCATGCCGGACCGCGTCATGGTTGTTTTTGATCTGGCAGGAAATGAAACTTGAAATG
CGCTTCGACATTCTGGGCATGTACATAACGCTCATTTGTGGGTGCTTGTTGGTATATATT
TAAGACAGCTGTGCGCATGACCGTTTCCGTCCCTTCCCTATTAGTGTACGTATGGTCAAC
GTGTCATCATTCAAAATGGGAGAAATACAGAAAGAATGACATACGTGGTACTGCGTACAT
TATATACGAGAAGTTCATACAAATTTTATCTTCATGTCCTAAGATAAAAGTTAGCACCAA
GTCTGCTAAAATACGGTTGAATTATCTAAAAATGATCATACGCACGTTTTCGTCCTATGT
CCATTACATATCTAACCTCAATATATATTAGCACGAAGCCCCCACCTAATGCATTGGAGT
AAATTTCATTAATTGTTTAATTTATCATATGATTATGTATATAACGTCGATGGTTGGCAT
CCGTCCTTTGCACTTTCATTATAACAATACTAGCAACTACTGCAGAGCGGCTTTTTTGTT
GTAAATGTAACACCATTATGTTTATAACAACAAAAAGACATACTCTCCATTGTTAACCAA
ACAAAGTTCTATCAAACATTAACTTTAGAACCAAGTTTCAGAAACCTCTCTCTTATACAC
TGGTTAGGTTTTGCGTAGTTATCCAAAAACAGAGTCAGTCAAAAAGAAGCAAGTTTTCTC
TCCATGTATTCCGTCAGTAACAGATTCCGTCAGCAACGGCTCGTGGCGCGGCGGATGCGT
GCACTTTTCCTGATTGATGCCTGATTGCGTTGTTTGATTGCTGTAGTTTTCTTCGTAGCA
GCGGCTGGGGCGTCCTGCTTCTTTTCCTGCTCCACGGTGGTGTGGTCGTTGGACGGGCCA
TCGTTAGCCTCAAATGGCTCGCAATCCATGTCCTGCATGTCAGGGGCGGGTTCATTTTCT
TCCGCAACGTTGTGGGTGTTGATTGCTGCCCCCGTCGCATCATCATTTGGTGTCTCCATA
ACAACATCCTCCCCCTTATTCCCATTGTTGGTTTTCCCCTCTGATTTGTCATCATGCATT
TCCCCCTCTTTCTGAACGTCTTTGTTTTCCATCTCACGAACATTGTCAACCCCGGCGTCT
TCGTTGGGGTTCTCCTCGTTGTTTCCCCCCGTCGTATCACGGCCCAATTCCAATGCGTCC
TCACTCTCGTAGTCATCCTCTTCAAGTTCTTCCGTGCTCTCCTCCACGGCATTCACTGCG
GGGGCTTCCACAATGTACATCTCGCGGATCGTGTATGTCGCGTTCATGTGCGACTGCTTG
AAGTGTCTGTGCAACGCGTTCAGCATGCACACGTGGGCGCATCCATCTGTGATGCAGATG
GCTTTGAGTTTCATGGTGGAAGCGGTCTTTCCCAGATACAGACGCGGGTGGACCATGTAC
GCTGACAGTCCATCGCGCTGCGCAATTTTGACAACGGTCTTGTCTGAGAATTCATCCGGG
TTGTCACGCTTCAGATTCGCACACTTCTTGTCCGAGTCAGTCCACTTTTTTATGTCCTTC
TTGGATGGCCCGGGCTTGCTTCTTGCACTTCTCGCAGTGGAGAGTGAAGCTCCCTGGCTT
CATGAACTGGAAGCACTTGCTGCACACGATTCCGCTGTCGAAATTTGCGTGAAACATGAG
GGCGAGCGTCCCGTGCTTCACAAAGCACAGCATGGTCTTGTTGGCAAAGTTACCGTGCTC
ATCCTCGTCTTCACCTTGGATGTTGTCCGCAACGAAAGACCAGTCGTTGGGCAATGTCTT
CTTTGTGTCATCGGCGGTCGCCATGGTTGCGTCAAATCAAGAGAGGGGCGCCATGAAAAT
TATGTATATAAACCCTCACCTTCTAGCAACAAAAACTGTGGGGGCCCACCGATGCAGGGT
TATGTACATAACATGTTTTTGCGCGAGGGTTTCTGTTGATATGCAGCCATTAATAAAAAT
AATATTATCAAATTTCGTTTATTTGTTTAAAAATCGAATGTTTCCTAAAATACTATAGAG
TATGTTGAGTGATTTCGATTTATATAACCCCTGCAATTGTATACAGACATTTACAAAAAA
TATTATTACAATTTAATAAACCAACGTTTAAAATCTTGTTTGTGTTCCCCCAAACTTCGA
ATAAATATATTATAAAAGCCATTTGTTTGGGACCATTTTGAGGAAAGTGACCAAAACCGA
CCATAAATATAAAATACCTTTGCCAGGGCTTTGGTCACTACAAAAGAAGAAAGTTGACAG
AGAAGACATCAAAATAGAACTACTCACACAACATCAATCCACAAGTCTTGGTCATTGATG
TCCAATTCATGTTTGTGTTAACATTGGTTCCCTTTATGATGGTATCTGGCAATATTTTAT
AAGGATGGGTTATACTAAGGGCAATAGCAGCCTAAATGAATGTAAATCTGAGATTCTTGC
AGAGATCCAAGTCAGGAAGTCCATGGTTGCAAACAAATCCAAGGGGGAAATGCTTGTCTC
ATCACAAATCATTCCAAGATCTCCAAAACAATAAAAAACTAATAAAGTGCTACTTTCATC
CAAAGCCTTTGTGAAGGTGTCCAAAAATACAAATGCTGATCACAGTAATAGGAAGAAAGC
ACGTAAGTTTTTGGAGGAAATCAGTATTCAGTTTGAAGAACTTGTTGTGACTGCTAACAA
ACTCATTGAATTATATACAGAATACACTGCCATTGATACCGCCTGGGGGTAGAGTAGGTC
TGAGATCAGTTCCAATCCACGGCATCAAGGAGAGCTTTGTCATGACACAGGGAGTAGAGG
TTTATAAGAGGACTATTCAAAATGCTCTGGAACTGACCCCAAGAATGTTCTTAGTCCATT
TGGTACAAAGGATTCTGACTCTTCATCCTAGCAACCAAAATTTGAGTTAGAATATCCCAA
GTGTGGGTCAAAACCTCCTCAAAAGTAACCTCATTGCATTACAACGACAATAACAGCTTT
CTTGCTAATGAGGATGGTGTTGAGAATGCAGATAATGACACTGACGTGAAAACTTTTGTC
AGTGGGCAAACAAAATCCAACTGCCTTGATGGAAGATGATATTCAAAAAGGATTGCTGCT
ATCAGTTTTATGGTCAACATGGTTCCAAGAATGCTGTTGCTCGATGGTCCACACCTTTTA
TGGAGAATGTATGGGATAAATGTGAAAAGATTCAACATCACTAATGATGAAATCAAGAAG
ACAACCAATCACCAGATCCTGTCACAGGCTCTTTCACTTTCACCCATCATGAACAAATAC
TTCAAAGATTTCTATTTTTCCATGTGACTCAAAACCAAGAGACAGGAAGTTAAGGGACAG
CCACAAAAAGACAAGTGATTAATCTTTATGAGCCAGATGTTAAAAAAGAGTAATAGTCAG
ACATTGTAGTATTAAATGTTGGCATTTGTTATGTTGAAGACTCTCATACTCTTCACTCTC
CTTCAAATAAGTCATATTCGTTGCAGCTATTTGTTTCAAATCTTGTTGTTGAAAAAACAT
CATTTTGGAGCAGAATTTGCTTGCAAACACCATCTAGATTCAAATGATTTCATTCATGAA
GAATTGTTTGACAGCTTCATTCTAAATCAAAAAAAATGAAAGATACTGTTGGGATGTATT
GGATGATACTAGAGAGCATGTGCTGGATCACATTATCAAGGAAAAATGTCAGGGGCCATC
AATGGAATGGAGTTCTTTTGAATGATATTGCCATCCCAAACCCAAAGACATTCAAAAGAT
TGCTCTGGGAAGACAACTTGATATTCTCATGAGATTAGTATTTTATTTGCTTGCTGGCTT
TTACAATGATTACCCTAAGGTACTAAAATCAATAGGAGCATTCTCAGGACTCCCCAGTAG
GAGAGTCCACTGCCCCTGATCCAGAAGACATGGACTCCCCATCACAGGAGTCCACTGCCC
TGCTCCTGACGGCATGGACTCCCCGACACAGAAGTTCATTGCCCCAAACAAGAACACACT
CTTGAGAAGGGTATAAACATACCAATTTTTTGCCGAAGCTACACAATGTTTGTTTGCATC
ATTTGGATTGGAAGTGCAGTTCCACTGCCCTTCCATCCTAACAATTGTAGCAAAATAAGC
TCATAAAATCAAATCTTCGACACCTGTCGAAACTACCTATAATTTTCGCGTGATATTTTT
TGCGACAAAACAGCTCAGGTCACTGTTTCTGCCAAGTTTTATTTATCAAGCAAAAATAAG
GAACACAGTTCAATGTAAGGACACACAATCAAAAGTTTCAAGCAGAACCATACAATTAAT
ATGATGCTAAATTATTGTGGACCATTCCAAACTTATACCTGCAATGATACAAGGCTTCCA
TCCCAGAAAAGGTGACAACATCCTCCAGAATATCACCCACTTTGCCATCTTCATCATTTG
CATCAGAAGGGTTATTCTCAAGAGAGCCAATTGTATTGTGCATGAATCCATCTTCATGTG
CAACATTGTTAACTCTTTCTTCAAACGTCTTGTTATGCCTAAGAATGTATTCCAAGAGAA
TGAAATAAATATGGTTATTATAAGATAACAATTGCTTGGATATGTGAGGGCAATATAATC
TATCTTGAGTTCTCCATAACTCTGATGGTCCTGACTCATCAGGAGAATGTCATTGGAAGA
TGGCATGGTCACAATCACAATCCTATGATTATGCAACAAAGAAGTTCTTGTAGGGGTCTA
TCTAGACCATATCTTTGTGACAAATCCATCAGAATATGTCCAAAGTAAGGAAGGTGCCAT
TGCAATTTCATGTTTGTCAACTAAGACAAAATTTTGCATAAGTTATTTAACTTTAATCAA
ATCCTGCATAAGTTTACTTTTGAGGATTAATGCGTCATATACACCAAATCCAGCTTGTAG
TCTCAGTACCACAATAGGAGGGGCGACATCAGCTTGACCAGCATGCCGGTACCCGAGTAC
TGTGGAGGACATTTTTGGTGGCTGGTCAGTCAACTTTCTCTCTAACTACCTCTTGTTGTG
ACCAATTTTTTGGTACCGGACTACCCTGGGGGGCAGTTTGGCAACTGGTCAGGGTAAGTA
CCCAGAAATAGATAAATTACACAAGTTTCCCGCCAAAATATTTGTATGCGTTTGACCATA
CTCTCGGTACCCAACTACTCAACAGAAGAACAGGTGGCGGGCAATTGTTTCAGTCTCCGT
ACTTACCTACTTCGAACAATTGGATTGGCGGTCCATTTTGGCACCCTTGTCTTACTTAGT
GAAATTTGTTAGGATGTCACCCCTCCTACCACAATTAAAACCGGCATAGGCCACTGTTTT
TGGCCCAATAGGCATGGGGCTATTTTTATGATTTTGTTTGATTGCCAGGAGCAAGATTTT
TTTGCAGCAAGGGTACTTTTGTGGGGGTAACTGAAAAACATGCATTTGCAAGGCCTGTGC
TTAGTGCACTGGCTTGTTCCCTCATGACTCAGATTTGAGGACATGTGCAGGACAAGTGAC
ACAGACAAACAATATGACCTTGCATCCAAGGACATAGGCCATGTCCGAGGACATGTCAAG
GAGAAGTCCAGGACATTTTGAACGTATGGGACTGACTTGTCATAGCATAACCATAGGTGC
CTACCAGTCAGACAATACTACCTAATTTTTATTGTAAAACTTCATTCTTCTTCTATTTTA
TAACAAATATGAGTCTTCGGCCATCAACAAACTTCACCATTCAATGTATGGTACAATACA
CTAACTCTCACTGCGTGCAGCTAAGCATGATTTTTCTTCTTTCTCCCCTTGGGTCATGGT
GTTGCAGTGTCAGCGTTCATGGCAACAGGAAGATCGAGCGTTGAAAAAGGTTGAAACCAA
ACGTAAGTGAAAATGATCTTGGAATTGAAAGGTGATAAATGATATATTAGTAAATTCTTA
CCTCTATATGTTGGAACAAAAAACCAGTTACGTTAAGTCGTGAGGTGCCCCAAAGCACTT
TCATTGAGGACATACTCTCTCGTTCAGCAAGCTCACTTCTTGCATAAAAGCATATTTACA
CCCGTTTCTCTCTCTAGAGCGATGATTGTCCTCATCAAACGGAAATCCAACACCGAATAG
CAAACACTCTGTAAATGAGCACCGACAACGACAGAACCTATGTTTGGGTCCGTCCCGCCT
CGCTCCACAAACAATACGTACGTTGCAACAGTGGCAGCGGCGTCAACAGCAGCAGCAGCA
GCAACAACAATAACAACGTGGCCAACAAAAGAAGGGGCGCCCCAGGAGACGAAGAAACTT
GGGGCTGGCTTCCAGCCTTTTATTGCAGCGAAAATGGAGACGGAGGAAGTGTGCATCATT
ACACACTGCTTCCACTGGACGGCGACATCCCAATAGATGAAAGCAAATACTCCATCGATG
AAGCTCGCACGAAATCATTACTGGAATCGGGCGATTTGGTGCTGGCAAATTCGTGGGAGG
AAGTTGATTTCAGGAGTAGATCGAATGGCCATCACAGCGAGAGCGAGGAGGAGTACAACT
ACGACAACTCCAGTGATGATGACTCCGATGACGACGCTGATGGTGTCACTGCAGGAGGCG
CGGCCCATTTCATCGACAGACTAGTCCACGAGCCGCCCAGTAATTTGATCGAATTGACAC
ATCTACACGAACCTTCGGTGGTTCACGCCTTAAGATATCGTTACCAGCAATCAAAGTTTG
ACATGCGTAAGATCTACACCGACACTGGCCCTATCTTATTGGCTGTCAATCCCTTCAAGG
TCGACGAGACCGGAAAATTGTACGGCGAGGATTGTGCCGAGCAGTACAGGGAGAACGGGG
AGAGAAACTGGCTTGAGAAGAGGCAGGGAGGGAATGGAGACGATGAAAGGCAGAGCACGG
ATGAGAATCATGAGTTTTTGGGCCCTCACGTGTACGCAGTGGCGGATAGAACATTTCGTA
CCATGCTGACACGTTTGCAGCCCGTGGATTCATCCGGGTATTCCACCCCGAAGGTGAACA
ATAGCAATGTGAGGAATCCTGGACTTAAAACTGCAACACCTCAGCATGCTGAAAAAATCA
ATCAATCTGTCCTCGTCTCTGGAGAATCTGGCGCAGGTAAAACAGTTACCACAAAGCTAC
TCATGGGATATCTAGCGCGATTGTCCGAACGGCCCGCAAATGATGTTTCGTCCACGGCTG
CGCCACGTGCATCGCTAGTGGCATCATCAGATATGTCCATAGAGCGAAGAGTGCTGGAAT
CCAATCCTATAATGGAAAGTTTTGGAAATGCAAGAACTGTTCGAAATGATAACAGTTCAA
GATTTGGCAAGTACATTGAAATGAAGTTCAGTGCTACCGGTGGTGGTGTCCAAAGCAGTA
TCGACAATATCTGCGGTAATTCAAGCAGCTGCACTGAACGTGGAAAGACGCAACAACATT
CGTCATGGGGAGCAATCCTCATAGGTGCAAGTATTGAAACCTATCTCCTCGAAAAGGTAC
GATTGGTCCATCAATCGCCTGGGGAACGCAACTATCACATCTTTTATGAATTATTCACAT
TGAAATACGAAGAAGAGGACTACGATTTTCTTGGAACATGGGCTGATCAATCACAGGAAG
AAAAAGAAGAAAGTCATCATCACAGCATGTGTTCAAGGGAAGACCTTGTCAATAAATTCG
GTCTGTCGCAATACAACATGGAAGACTTCGCACTCATCAATTTATCAGGGACTTATGATC
GGCGTGATGGTGTGTCCGATGCATCCACCTTTGCAGACTTGTGTCGTGCTATGACTGTGA
TGGGCTTCACGAGAGATGAGCAAATTGATGTGTTTGCTGTCACCGCGGCACTGTTGCATG
CGTCCAATTTAACATTTAAAAAGATTGGCGAGCAAGAATGCGCTCTCGAGGATTCATTCC
ATTTAGATTGCGTCGCGGATTTATTAGGCATATCGAAGGAGGGGCTGAATCAAGCGTTGT
GTTATTATGAAATCGGCGTTGTAAGGGGCGAGGCACATAGAAAGGTCTTGTCTACAGAAC
AGGCGAAGAAAGGTGTCGACGCATTGATAAAAGCTACGTATGGAACGATGTTTGTTTATC
TAGTTGGGAGGATCAATGTAAGTGTGTCGGGTGGAGAAATACGAGGGAAGATTAGTGGAG
GGGTGATGGATCGAAGCGGCGGATCGCCTATCGAGGCATCTATTGGAATATTGGATATCT
TTGGGTTCGAATCGTTTCAAAAGAATAGCTTCGAACAGCTCTGCATAAACTATTGCAATG
AAGCCTTACAACAGCAGTTCAATCGGTTCGTCCTACGCAACGAGCAAGAGGAATACAATC
GGGAAGGCATTCCATGGACTTACATTGGATTTCCAGAGAATCAGGATGTACTCGATTTGA
TTGACCTCAAAGGTTCTGGCATTTTAAACATGCTGCATGATCAATGCCGAACTCCTGGTG
CATCCGACAAGTCCTTTTCATTACTTATGTATGAAAAGTGCTCTTCTCATTCGCGCTTTG
AAGCAACCTCCCGCCAGGTTGCACAGCAGCTTTTTGCTGTACATCATTATGCGGGTTTGG
TAGAATACAGTGTGGATGGATTTGTTGAGAAGAATAGAGATGAGCTTCCCAAAGAAGGAG
CCGATCTACTTCTGTCATCGAGAAAGGGATTTGTCAAAGTACTTGCTAGAGATATGCTTC
GGCCTTCTTCGAAGTCAGCCCCGGGAAAGAAGCCTTCAATGCCCGCTAGAGGTGGGTCGT
CGCAGAGACCCACGGTTGGCATTCAATTCAGTTCTCAGCTTCATGACCTTCGTTGCAAAA
TTGACAAAACCTCTCCCCATTGTGAGTTGCATTTGCATGCTTTTTTCTCCTTTTAAGTCT
ATAGTGTTCTAATCATACCGATTTTGCCTATCATAGATATTAGATGCCTAAAGCCAAACA
ATAGGCTCCTCCCAGAAGTCTTCGACGCAGCACTAATTGCAGACCAACTACGGTGTTCAG
GTGTCATTGAGGCGGTGAGAGTGAGTCGCCTTGGCTATCCACAGAGATATTCCCATTCAA
CGTTCATTTCACGATATAGAATGTTGGGAACGAGGGCTTGGACTAAGAAGAAAACAGCAG
ACAAGAAGTACAACCCAGCGAAGGCATTGGTTCATGCCATAACAAAACACATAATTAAGA
GAACTGGAGAAAATCAAGAAAACATTAATAGCGGCATTCAAGTGGGGAAAACAAAGATAT
TTCTACGCCGCCATTCTTATAACATGCTTGAAGAGCTTCGGGTAGACAAAATAACATCAT
CGGCCATTCGTATTCAAACTTGTGCTCGTCAAATTGTAAACAAAAAACGCTACCACAGAG
CATGCTCGTCTATTCTTAGAATCCAATGTTTCGTTCGTCGCGTCAGGGCGAAAGAAATTG
TGACAGACATGCGACGTCACTGCAGTTCTGTAATTATCCAGAGGACCTGGAGGAAGTATC
TCGCCGTGACAGTTTTTCAATCTTCCAAACTTGTTGCAATATTCGTGCAAGTTCATTATC
GAGGTAGAGTTGGGAGAGCTAAGTACAAAAGGTTGAATCGGCAGCGACGTGCAATACAGA
TTCAAACTTATGGACGCCGCTATATTGCAATAAAACGGTTTAACAAAGCAATTGGTTCTA
TAGTGTTGATTCAGTGTGCTATCCGATGCTATCGCGCCCGATTATTGCTTCGTTTAAAGA
AAGCAGAAGCTCGAGATTTTTGTGCTGTGGTTCAAGAAAGAGATAGATTGCAAGCAGAAG
TAAGCACACTGAAGGTTGAGCTTCAAAACGTGAAGGAAAATGCAAAGTTGAATATCGAAA
CACCAACAGAGGAATTGATGGCTACAATCAGCGAGAAAAACAGAGAAATAGACTCTCTTC
GATTGGCTATGGATCTCCTCTCAGCACAACAGGCTAGTCAGCATAGAGAACTTTTAGAAT
CAAAAGAGACAGTCATAATACTTACCGCGGAGAGGGACGCAGGGCTAACGAGAATAAAGG
AGCTGGAGCTGTTTAACGCAGAACTTTACCAAGAGATCAACGGAATATCTGGCAAAGCTG
GAATTCATTGTAGGCAATTGCCTTTCGACCTAGAGGGCGAGAACAATGGAAACGGGCAAG
TCCTCGGAGAGACGAGCAAGCTTAAATCGATCAATCAAACTTTCAATTATTTACCTGGCA
CCAACTCAAATCGCAACGAGAGTTCGTTGCTAAATGCACCGTCCCCTGTTTTGACTAAAT
TTGATTGTGCATTAGAGACTGCGTTACACAAGATTGCCCAGTTGGAAGAAGATAACCAAA
AACTGAAAGCTGTAAATGCGTCTCTGAACAATGAACTAGTCATCTCACTTCTGGGTAGAA
ATGACGATCACGATGAAATAAATCGAATAACTGCACCCTCTCATGGTCACAAGAATAATG
TGACCAATGCTAACAATTATGCTCCTACAATTCCTCTGACATCTGTTTACACCACTGCCA
CAACAGACAACATGACGGCAGACACTGAAGATGAAATTTCAAAATTACGTGAAGAAAATC
AGGTCTTACAGAAACAACTTGAGCTTTTGAGAGGGAACCAGGGTGTGCTTCCGGATATTA
TTGGGAGCGACCACGAGTATGATGAATCAGTCAACCCTACTGACAGTGGCAGCGAGGACA
AAAACAGCAGTTCAATTTTTGTGCGGTATGTCGTCGTGTTAAGTATAACAGTTCACTGTA
AATTTCATCTGCCTTACACATTTATCACTCTCAATGAAGTGAGCCTCTGCCCAAAAAGCT
AATGAAGCGAATTTGCTTAGAAGTGGAGGAGGCAACAGAAGAGGTCATAATGAAAACAAG
AGCAGAGTCAGCGGCACTGATTGCAAGCCTACAGGATAACATTCTAGAATTAAATCAAGA
ACTTCTTCAAGCAAAAAGAATTGCAAAATATGATTTGGATGATCTGGTCCGAGCCAACAG
ATCTCTCCGCCAGGAACTGGAAGAATCTCACGAAGAGATGTCCAGAATCTATGCAGAGCT
TGAAGCGAAGACCGACGAATTTGATGCACTAAATGAAGACGTTGAGAGGTTCGCTGAAAC
ATTTGCTACACAGCACGAAGAAGTTCGACAATTAGAGCGTCAGCTGAGGAGGTTACAGGA
TGAGAATGATAGTTTAAAAGTATTGAATGCTGCGAATACAAAGCACATAGCAGAGCTGCA
GAAGTGTACCCGCACTAAAACAAATTCTGTTGGTACACCTGTCAATCAAGGAAGAAAGAT
GTGGAAAGAACTCGCCAAGATGAGAAAAGAGATCCAGAACATCCATAATAATCAAGCTAC
GCCACCAAGCAATATGGTTCAAAATGCATGCAGTGGGCAAGGGTCACCAGGATCTCCATC
TGACATAAGTAGTGATGAAGATGAGGACGAAGAAGCCTTGTAGATGATTTCATTGAGTCA
GTTCACAAAGTGCAGAGGTAACATTACTCTCAAAAAGTATGAAGATAATTCTAACAATGC
TGTGCTACAAAGAGAGCATTCGTATCTTGCGTGTGTAGATAAGCTGCAACTGATAACAAC
AAAGTTTGAAGAGAGCCTTTGCAACACAAATTCATCACAATAGAAGAGCCGTACTGGTCG
GGCTATGGTGGTGCAGTTTCTTTTGTGTAGTGTGAAATACAGAAGAAGTACGTACAAACG
CCTTCTTGTAGCAGAAGATGAAAGTGTCAACCTTGTAGTAAACATCATCAGACAACAGCT
TGTTTGAAACTTACCAGCCATACTTGATATAGAACTTGGACATGTGTAAGTAAGACGATA
ATTTCTTATTTGCCTTTTTTAATATCAGAAAGAAAAGCAAGAAAGTAAATGGGGTCAAGA
CCAGAGTAGGTTAAGTTCCTGATATCCTGGCTGGTGTAGAACAGTTTGGGGTTGGCTCTT
TCTTCTTTCTCCCAGAGAAATGATGCAGATGTGCAGCTCATAGATGTAATCAAAGTTGTC
AAGGAGGAATTTAAGAAATCAGTGGATGTGGGCACAGTGGTTGCCACGGATGCATTTTGT
GAAGCCCTGGTCAGAGGTGGCAAAGATGGCATCAGCGTGTGCAGTGGAGATTGCTGCACC
AGTGACCATTGGTGTTGCATCGTCTGTGTCACTGGTGTGTGGCAAGAAGTGGTTGTCCCC
CCATGACCTAAATCGTGTGATGATGGCATGGTGGGAGATTCAAGGTAGGAGGAAAGGATG
AAATGCTGCAATGGACAGATAGTTTTTGACAGCTTTGATGCTGCTGCATTGATGCAGAAA
ACCAGAGGTGTTGATCTATTAATACTATTTTTCGACAGTGGAGAGGGCATCACATAGTGA
CAATGGCAGTTGCATGCATGATTGAATGATGTGCCCATTGCCATAACACATGCCATTTAC
AACATAGAATGGCTAGTAAGGGGTACTTGGGGGGAGGGGGTTATGAAAAATCATACAATG
TTAGTATGATATTGATGTGTCTCAGACAAGGATAAAAAGTTATCCAGTCTCTCATGTGAT
TGCGACAATTTTGGACTGAGCAAAATCATACAAGTTTTGTATAATGGCTAGGTGAAAATC
ATAGAAAATTGTGTGATTTTGATGATTGCCGAGCAAGTCCAATTGTATGGTCAAACAGTT
CTTCCCTGGTTCGCCCCAGATATTCTGGTATGTTTTTTCTCCTGTGCAAAGGATACACTC
TTCCCAGTTGAAGTATAAAAAAGGAATCTACCATCGATTGTGTGTTGCTTCAATCACAAG
AAGTACAGTAAATGTGCCAAGAAAAAGTCTTCTGGCTTGTTGACTTGTTGCCTAGTAGGG
AGACTTGACAAAATTGAAATGCAATTTTAGTTACAGATGAGTCCCTGTAGTTCAATTGGC
TGTCCAACCTGTTGTGATTTTTTAAATGCATGGAAATATGCAAATCAACAGAAAAAAATA
ATAAGGTTGGTGATATTAGATGATGTGAGAACAAGTCTTCGATGAGTCACTTGAGTGTCC
TCAATGAGCGAGCACATGCATTGCTTGCCTGCTTTCTGTTCGTTGTGATATGTCAAATAA
TGTTTGAGTTGGAGGAGTTACTTGGCATTGCTCACTGATCTTAGAACAAGTGACCCAAAC
CCAATGATTGCATGTGTTAGAATCTTCTGTGCGGCAAATTTATCAATTCTACATGGTAAC
CAGAATTAAAAATTGACCAAAGATTCCGCAATTACATCGCATCTGAGCAATCTGCATTAC
AGTGACATTATCAACTGAACCAAATTGCTTCATTTAAGATTGTTGATATACAATTTCTAT
TTGTCTATCTTTCCTCACTTGTGTCTGTTTTTACTTGTGAAGGTTCATTTGCAATTTTTG
AGTTTCATAATGTTTGACTCATATTTCTGAGAACTACATTCTCGTGTCATCATACTTTTT
TGTAATTATCATATGCCAAATAAATGTGTGTTTTTTTGTCATGTGGTAGCTGTATTTTAG
ACTGGTTGCAGCCACGGATGCCATATTTTTGATTGCTATTTATTTTTGGTGACCGTCAGA
GTGTACGTTTTCCATATTTTTAGACACCGTTCTTTGTGATGCAAACACGGTCAGAATATT
TTGTATATTTATGGTTGCTAAATTACAGAAGCTACTTCCACCTGGAGATATTCCATGACA
AATGTCATCAATACAGACCAAACTGCCATCTCTTCCAATGCAAACTCCTCATCATAACTC
TGGTTAATTGTTCAGTTTAACAATTCCCAAACGTTGGTAGAAGACTATGTAGCTTAGGGA
GGGGAAAGTGCGGAGCAATCTGTTAGGTGCTTCTAGATATGAACAATGCATGTAACAAAA
ATGGAATCATCTGAAGACTCTGGCATTGTGAACGATGGTTAATACTCAAAATTACTTGTA
AAGACGCACTTTTAATTTGATTCCTTTTTGCGATATAATAAAGATTACTTATCTCTCTCA
TGTTTCCTCCGATGTGATGAGATGTGGTATTTCATCGTGTAGCAAGTAACTTCCGCAATA
GCATCATTGCCATTTGCCATTCCCAAAGTCGTCGGGATTATTGTTGTGTTCAACCTCCAC
AAGGGCAACATGTTTATAGTTTAATCAAAAATATTAAATTTTTGGTGGAAGCAGGATTGG
GCAGTGATTTTTCCGATTCCGCTTTTGTTAGGTTGATTGTTGAATTGAAAATGTGTGATG
TCGACAATCACCCACAAACAAACAATGAAACGACGAATTACAACTACTAATTGGGTCGTC
AACAGCCCAGGGAGCAGGCGGTGTGGAAGTCGTCCATGTCAACTGCAATGAGTCGGACAC
TTGGTGCGCGGTATCTGTCTTATTCCACCATCTCCTCTTCGCCCTCTCCGTATTTTTCAG
CACCAACGATTTCAGCCTTCCATACATCTTCTGAACATCTCCTTCGTATTGCAATTCAGT
TGGCTGCTGCCAACATTCATCATCGAATCTTCCAAATACCCCACGCGTCGAACGACCATC
TCGGTCCCCACGAAAAAGATTGTGGACGATTTCGAAGGCTGCAGTGAATCTTCCTCTTCA
TAGAAGGCGGTGTCTACAACAGGACACGACTGCAGTTACGTCGAGGGGCGTGATCAGGGA
GGACGTGATGGGAGAGACGCCAGCCATTGAAAACAGTGCAATTCCCACGGCGACGAGGGG
AAGTATTCGGGCTGCAGCGGCTGCATGGGACATCACAGCGAGGGATGAAGATTCGACGCC
ACGGGGCGACGAGGGGGGAAAGCACTCCTCACAGAATTCCTTCCAAGCCTACGACGTTGT
ACCCCCGATCATCTAACTCATCGCCTTGACGAAACCTCCCGTTCATCGCAATCATCGCAA
GATGCCTGTGGCTGACAAAAGAGTTGATTGATGGTTGGGGAATTGCTGGTCGGGTGGAGG
TCGGGAGGGAGAGTGTGTCACCTAGGAATTCGTATTTAAATCGAGTAGACACCAATTATC
TGAGTTGGCATTTTTTTAGTGCCTGAAAAATTGAAATGGCAACGTTCACCAAATACAGCC
GAAAAAGGAACCCGTTGCCAAAAAAATTAGATTGGCCTTCTTTTGGCAACTTTAACGAAT
TCTTACCGTGGCTGCACCGGCGGTTAGGGGTCTAGTTACCATTTCGCGAAGTGGGTGACA
AAATAGTGAATAGAGGGTAAATTAGCAACCGTGGCTGCAACCGGTCTTACAGTAAGCTGC
AAAAAAATTCACGTGATAACTAGTAACTACCTTTAATGGTTAAAATTGTTTGCAAAGCCA
TAAATGTTCAATCATATTGTCAACTATGATGACTATTGACGATGGGTTCCAGTCCTGAAA
ACATGGTGCATTGTGGACTCAAAAATATTCATTCATCTAGGGACCTAAATGGTTTCATTC
AGTTCACAGGATGTTAATTGTCAAAGGAATATTTGTGATTCTTGACTGCACACCTCTTCT
CAGCAGTCAGAGTATGTATGCAACACATCCAATTCACTATCTTATTGTTATTAAAATTTT
CAAAAAGCAGTCAAAATCTAACGAGACAACCAAAAAGATTTTAGAACTAAGAGGCATCCT
TCACTCTTGCTGCATAAGATACCACTATCAGTGCTCAAGGCCTGATATTTTTTCAAATTA
TACTCATTTGTAACTTGTCCATTGCAATAATAGGCAAGGTTTAATGTAAACCAATTGAGC
ATGTGTCACTCAAGCTGATGCATTACAAAGAACTGTGACATCTATCACACTCCATTAAAC
ATGCTCGGGACATTAGAAAACTTCTCTCAACTCATAGCGATACAAATGTTTATGTGAGCA
TAGGTGTCCCAAATTGTAAGGAATCCTCCTGACTTTCTCAGCATTCTGCACCAACTTCCA
GTCCAAACGATGTCTATATTCCCAAGCAGACAGATCTTGTGCAGTGTGGTAATTCAATTC
ACAAAAGTACCCAATGAATGAAATCTCATTATGATACTGACACTTGAATGAATTATTATT
CCATGGTGTCTGAGTCATGACTATGACTTCTTATGTTGTGCAAGTTTTTGTGACTTTGGG
CAACTTGATTCGTGCCACATGAACACATTGATAAAAACAAATTCATTTGGAAGAATAATG
CCTTTGTTTTACTTGTAGTTTCAGCAACCGGTGTTATGTTTCAATAAAACTGTCATGAGG
TCTAGCTGAACTTCAATGAGACTCCAAATTTTGACAAATCTGTGGCAAGTCCCATCCAAC
AAAATACCTTGATGATCTGCCCGCAACCACCCTTTTATTCCCAATCCAGCTCCTCACAGC
AGTTTGCTTCCAAAATCTCTGGCCCTTGTCACCCTCCTGATCATTCTGGTCAACATTTCA
AGAAGGGTGGCAAAGGGAAATTCATCCATTGCATTTGCCAAACCCTCCTGGAGAAACCAA
TGACATGAATGAGGTGTTTCTAGACCACATTGCTATTGACACTTCATGCTGATAATGAAC
CCCGCAAGACCCCTTGCAAGTCTGAACCCACGGATAATACCTTAGATGATGTTGTTTAGG
ATGACTCTGCTGCCAACGTCCTTTCAGCAATTGGGCTTGACTAGGTTTGAAACTGGCAGG
CGTCCTAGCTTTTATTATAGGCAATCACAATTTTCCTCCTCCAAAATGTTCCGATTACTT
GATTGGATGTCATATTTGCATTTGGTTTCATCACCTCATTGATTCCATGGCTCCATGTGC
TCGTATGGTATCTCATGTCTTCCCCTATGACAGCCATCATAATTTGGTCAAAACTATGCC
AGAAGTTCAGTGAAGGCCATCATGTCTATTCAGCTCACCCTCCTCCACATCCTGCATCCT
TATCCTGTGGTTCACCAATGTAGTCTTCTCCTAGGGTCATTTCGATCAGTGTTCTTTATA
GCTCCTGCTGCTGGTCCCTTTTGGAAACTCATTAGCCTTTTGGCATGTTTTAGATCCAGT
GGTGATCAGGTTCTCATACATCTCTATTGAGCCCTTCTGCTGTCTGTTGGGACTCACTAT
GCCTGGTTCCTGTGATATTTATTCCTTTCCCTTCAGCAAGTCTTTGCCACCACAAAATGT
CTTTGAGCCTTCCTTTTTCTCAACATTGCTGTCTCCTTTTGCAACCTATGAATGACTGAT
TCCTAAGAAACTCTCCATTCTGACTTGGATACCCTTCAGGGCTCTGGAACTCCTGTCTTG
ATACTGATTCTGACAGTCTCCATCATCTATTACCACCTTTGTTCCCAGAATCTGACCTCC
TTGGATCCGTAATTACCTTTCCCATCATCAACTTCTGCTGCCAATTCAGTTGGCTTGTAA
CCTTCAGCATGATCAATACCATACTAGGACATCTTCTGCTTTGACTGCCCACCATTTTCA
TGAATTTTCTCCTGCAATGCCCTTTCCTTTGGCCTTGATACATAGTTCTGTCTCTTATAC
CTGGTAGCCTATTGGTTGATATTCATGTTGTCTCCTTCAACTTGTGGCTCTTCTGCACAA
ATGAAAATTGAACAATGTGATGGAGTTCACAGTAACTATCCAGACTACGATATTCAGGAG
TCTCATTTTGTTGGAGTCCCATTTTGTTGATAGTTTTAACCCTGCCACTTCTTAGAGAAA
TTTATATGAGTTGAGCAGTTCAAGAGTATCCTCCAGCTTGCCCCTCCAAGCCAAATTTGG
TGTCCATCAACCTTTCTTCATCATTGCTTTCCCCTGTTCATCGATTCCATATTCTCCTCC
ACGTGATGACCTCAATCTACCCCTCATCGTCAACTGCAATGCCTCATACTGCATCAGTCC
TTGTAGACAGGACTTCCAGTCCTGCTCCAGTTCTGCTAAAACAAAGAACTTATCCGGTAC
AAACACTGTTGCTGGTGAGAGTATTTTACAATTGCTTGTCTGAGATAATCATGGCCATGA
ATATGTTATTGCCATCAAAGGTTATCACATCCACAAGGCTTCTGTTCAGCTCATCAGTCC
TCAAGTTCTTTCCAAGCCTCTTGGTGGTTATGGAGAACAAGACATCTCAAGATACTCGAT
TGTCCTACCAAATAATCTCATCCATTCTCCCATGATCATCCGCCTTCCTGTTTTTGGTCA
AACGCTTCTGCTTCCATACATCTGACCAGGATACATGGACACACAGCATACTGGTGACCA
CCCAGTTCTAGCATGGAGGTCTCTCTACAATACAAAACATCACCGATGAGTGGCGTGATA
CCTATCCTTCCACATCCTCAAAGCTGGTGCACCTCAGGGATGGTCCACTCCTTCCCTGCA
CCTACAATGTGCCCAGCACTTCCCGTACCAACCTACATTGTGCAGCTTGTAAGATTTCTA
AGGCTACACACTGGTTGCTTGCTAGTTGCCCTGCCTTCTGCACAGTGCATTCATTGACTA
CCATCAATGAGCGTGATAGCCAATTTGAGTACACGAGAATGTTTCATTGACCCAATGGAT
ATCTCTCCTTCAACCAGCATTCTTGATGACCACTGGTTATCGCTGTCCTATCTCCAGCAA
CTCCTTCATGGACATCAACACAATCTGCTCGGACAGGGACAAGCTCCCTGCCTTGGGTCC
ACCCCTGGCTTATCTCCCATTCCTGTATCAGAGGGAGTACCTGCCTCTAAACTGCCTCCT
GTTTCATAGGGTATACCTTGTCCTGCACTGCCTTCTATGCCACCACCCCCACCAGTTGTA
CACTTTCCCCCATCATTGGATGACACTGTTCCTTTCCATCCAGAGGGAGTTCCTTCCATT
TCACCCACTCCATTGCATACCCTTTTACCTGCTACTTCACATGCCCCTTTTCGCCCTCCC
CCCCTTTCCCCTGAGGCTTTGTGGTGGCCATTGGAAATATGGCCCTGCCATCAATCATTG
CTAAACCAATGGTCAATGGAAGACTAGTTACCTATGTCTCTTGGTTCTTCATCAATAAGC
ATTGGCAGCTGCTTCTTCATGGGCCCAACACCCTCCTACTATCACCAATATAGATCCTGG
CAATAGCCATTGTCATACCACCACTCATGTTTGCCATGGCCATATCTTAGAACTTGCTCT
GCTCCAGGGTGATTGGTCTGGCTTTGGCACCTTGATCTGCCTTGGCTCCACATCTGTCTT
TTCTGCATACCTTTGCCCAGACCAATCCCACGATGCAGGTTCCTTAACAAACACTGATGT
TCAACCCCACATCCTTGCTTACAAATCTGCCACCAATGATGATGACAGCCAGTAGCCCTT
ATGCCAAAATGGTGGAAGGTCATGAAGACTGAGTTGAAAACTCTTACAAGCATGGAACTC
GTATCTCGTGAACCCTAGATGCATCCCACTCTGAGCACATGGGTGTACCATCTCAATTGC
TGTCCAAATCTACTGGCAATGAAGTTCATCATTTGATTCTGTGTTTGAGGTGACATGCAA
AATGAGGGTTTGGGTTTTATGACTCATTCCTCCACACCTCATGTAGATTGTTAACCCAAT
GCTGACTTTGCAGATAGCTACAACCATGAGGACTCCCAGGACCCTCATTGTACTTGCAGT
TGTACAGGTTATGCCATCCTGGCCTTTGGCTGTTGTGTCCTCTGGCACTCTCTCTCATGG
TGAATATGCTCTCAGCATGGCTTGTAAAGATCTCCTTCAACTGGTATCTCTCATCCATGA
GCTCGGGGCTGCTGTCAGGTTTGATGATTCCTTCACCTCCAACATCCATTGCAAGGAATA
TTTGTCATCATGACACAATGTGGGCACTTTGGCTTTTGGCCACTTGGAACCTTGTTGCAT
GCCTCCCTGCTCCAAACATTCTCCAAACAAATATCATTGATTTTGTGAGAAAGGGCAGAC
CCATCCCATGGGATTACCCTGGTCCCAACCTGGGGACTTGTTTACAAAACATTTGCCACA
TGCTTCCGTTGTTCATTTGTAACATTCATTTATGGGTTGGCAACCCTTGATAAACATCAA
GAGGGAGTGTTGAGGAGTAGTACTCAGAATCATGTGCCAAATGGTATAGCTTCATTTCTT
AATTCTTTCCATTTTATTTTGTCAGCTTTTGATTAGTCATTCATTTTGCATACCAGTTTT
TTTTCCTACATCCGGCCTCTCCACAGAGCCATTCATTCATTCATTCATTCATTCATTCAT
TCATTCATTCATTCATTCATTCATTCATTCATTCACTCATTCACTCATTCACTCATTCAC
TCATTCACTCATTCACTCATTCACTCATTCACTCATTCACTCATTCACTCATTCACTCAT
TCACTCATTCACAAATTCACAAATTCACTCATTCACTCATTCACTCATTCACTCATTCAC
TCATTCATTCCATTCCATTCACTCATTCATTCATTCACTCATTCCATTCATTCACTCATT
CCTCATTCATTCATTCATTCATTCTCATTCTCATTCCATTCATTCATTCATTCACTCATT
CCATTCATTCATTCATTCCATTCATTCCATTCCATTCCACTCATTCCATTCATTCATTCC
ATTCATTCATTCACTCATTCACTCATTCCACTCATTCCACTCTCATTCCTCATTCCACTC
ATTCCATTCACTCATTCACTCATTCCCTCATTCACTCATTCACTCATTCCTCATTCCTCA
TTCACTCATTCACTCCTTCCATTCTCATTCCTTCATTCTCATTCCTTCATTCACTCATTC
ATTCATTCACTCATTCCATTCCTTCCTTCCTTCCTTCCTTCCTTCCTTCCTTCCTTCCTT
CCTTCCTTCCTTCCTTCCTTCCTTCCTTCCTTCCTTCCTTCCTTCCTTCCTTCCTTCCTT
CCTTCCTTCCTTCCTTCCTTCCTTCCTTCCTTCCTTCCTTCCTTCCTTCCTTCCTTCCTT
CCTTCCTTCCTTCCTTCCTTCCATTCATTCTTCCTTCCTTCCTTCCTTCCTTCCTTCCAT
TCCTTCCTTCCTTCCTTCCTTCCTTCCTTCCTTCCTTCCTTCCTTCCATTCCTTCCTTCC
TTCCTTCCTTCCTTCCTTCCTTCCTTCCATTCCTTCCTTTCCTTCCTTCCTTCCATTCCT
TCCTTCCTTCATTCCTTCCATTCCATTCCATTCCATTCCTTCCATTCCTTCCTTCCTTCC
ATTTTCATTCCTTCCTTCCTTCCTTCATTCCATTCCTTCCTTCCTTCCTTCCATTCATTC
CATTCCTTCCTTCATTCCTTCCTTCCTTCCATTCCTTCCTTCCTTCCTTCCTTCCTTCCT
TCCTTCCTTCCTTCCTTCCTTCCTTCCTTCCTTCCTTCCATTCCATTCCTTCCTTCCATT
CCTTCCTTCCTTCCTTCCTTCCTTCCTTCCTTCCTTCCTTCCTTCCTTCCATTCCTTCCT
TCCTTTCCTTCCTTCCTTCATTCCTTCCTTCCTTCCATTCCTTCCTTCCTTCCTTCCTTC
CTTCCTTCCTTCCTTCCTTCCTTCCTTCATTCCTTCCTTCATTCCTTCCATTCCATTCCT
TCCTTCCTTCCTTCCTTCATTCCATTCCTTCCATTCCTTCATTCCTTCCTTCCTTCCTTC
CTTCCATTCCATTCCTTCCTTCATTCTTCATTCCATTCCATTCCATTCCATTCCATTCCA
TTCATTCATTCCTTCCTTCCATTCCATTCCATTCCATTCCTTCCATTCCTTCATTCCTTC
CATTCCATTCCATTCCTTCATTCCATTCCTTCCATTCCATTCCATTCCTTCCTTCCATTC
CATTCATTCCATTCCATTCCATTCCATTCCATTCCATTCCATTCCATTCCATTCAATTCC
TTCATTCCATTCCTTCCTTCCTTCATTCCTTCCATTCCATTCCATTCCATTCATTCCATT
CCATTCCATTCCATTCCTTCCTTCCTTCCTTCCATTCCTTCCATTCCTTCCTTCCATTCC
ATTCCATTCCTTCCATTCCATTCCTTCCTTCCTTCATTCCTTCATTCCTTCCTTCCATTC
CTTCCATTCCATTCCTTCCATTCCATTCCTTCCATTCCATTCCATTCATTCCTTCCTTCC
TTCCTTCCTTCCATTCCATTCCATTCCATTCCATTCCATTCCATTCCTTCCTTCCTTCAT
TCCATTCCATTCCTTCATTCCTTCCTTCATTCCATTCATTCCATTCCTTCCTTCCTTCCT
TCCTTCCTTCCTTCATTCCTTCCTTCCTTCCTTCCATTCCTTCCATTCCTTCCTTCCTTC
CTTCCATTCCTTCCTTCATTCCTTCCTTCCTTCCATTCCTTCCTTCCTTCCTTTTCATTC
CTTCCATTCATTCCATTCATTCCTTCCATTCCTTCCATTCCATTCCTTCTTCCTTCCTTC
CATTCCATTCCTTCCTTCCATTCCATTCCATTCCTTCCATTCCATTCCATTCCATTCCAT
TCCATTCCTTCATTCCTTTCCATTCCATTCCATTCCTTCATTTCATTCCATTCCATTCCA
TTCCATTCCTTTTCATTCCATTCCATTCTTCCTTCCTTCCATTCCTTCCTTCCTTCCATT
CCTTCCATTCCTTCCTTCCTTCCTTCCTTCCTTCCTTCCATTCCTTCCATTCCATTCCTT
CCTTCCATTCCTTCCTTCCTTCCATTCCCTTCCTTCCATTCCTTCCCTTCCCTTCCTTCC
TTCCTTCCTTCCATTCCTTCCTTCCTTCCTTCCTTCCTTCCTTCCTTCCTTCCTTCCTTC
CTTCCTTCCTTCATTCCTTCCTTCCTTCCTTCCTTCCTTCCTTCCTTCCATTCCTTCCTT
CCTTCCTTCCTTCCTTCCATTCCTTCCTTCCTTCCTTCCTTCCTTCCATTCCTTCCATTC
CCTTCCTTCCTTCCATTCCATTCCATTCCTTCATTCCATTCCTTCCATTCCATTCCATTC
CTTCCTTCCCTTCCTTCCCTTCCTTCCATTCCTTCCTTCCATTCCTTCCTTCCTTCCTTC
CTTCCTTCCTTCCTTCCTTCCATTCCATTCCTTCCTTCCATTCCTTCCTTCCTTCCATTC
CTTCCTTCCTTCCTTCCATTCCTTCCATTCCTTCCTTCCTTCCTTCCTTCCCATTCCTTC
CATTTCATTCCTTCCTTCCTTCCATTCCTTCCATTCCTTCCTTCCTTCCATTCCTTCCTT
CCTTCCTTCCTTCCTTCCTTCCTTCCTTCCTTCCTTCCTTCCTTCCTTCCTTCCTTCCTT
CCTTCCTTCCTTCCTTCCTTCCTTCCTTCCTTCCTTCCTTCCTTCCTTCCTTCCTTCCTT
CCTTCCTTCCTTCCTTCCTTCCTTCCATTCCCTTCCTTCCTTCCTTCCTTCCTTCCATTC
CATTCCATTCCATTCCTTCCATTCCTTCCTTCCATTCCTTCCTTCCTTCCTTCCTTCCTT
CCTTCCTTCCATTCCTTCCTTCATTCCATTCCTTCCATTCCTTCCTTCCTTCCTTCCATT
CCTTCATTCCATTCCATTCCTTCCTTCCTTCCTTCCTTCCATTCCATTCCTTCCTTCCTT
CCTTCCTTCCTTCCTTCCTTCCTTCATTCCATTCCATTCCTTCCATTCCATTTCATTCCA
TTCCTTCCTTCATTCCTTCCTTCCTTCCTTCCATTCCATTCCTTCCATTCCTTCCATTCC
ATTCCTTCCATTCCATTCCTTCCTTCCATTCCTTCCTTCCATTCCTTCCATTCCTTCCAT
TCCATTCCTTCCATTCCTTCCATTCCTTCATTCCATTCCTTCCATTCCATTCCATTCCTT
CCATTCCTTCCATTCCATTCCATTCATTCCATTCCATTCCATTCCTTCCATTCCTTCCTT
CCTTCATTCCATTCCTTCCATTCCTTCCATTCCATTCCTTCCTTCCATTCCTTCCATTCC
TTCCTTCCATTCCTTCCATTCCTTCCATTCCTTCCATTCCATCTTCCTTCCTTCCTTCCT
TCCATTCCATTCCATTCCTTCCTTCCATTCCATTCCTTCCTTCCTTCATTCCATTCCATT
CCATTCCTTCCATTCATTCCTTTCCATTCCTTTCCATTCCTTCCTTCCTTCCTTCCTTCA
TTTCATTCCTTCCTTCATTCCATTCCTTCCATTCCATTCCTTCCATTCCATTCCATTCCA
TTCATTCCTTCCATTCATTCCTTCATTCCTTCCATTCCTTCCTTCCTTCCATTCCATTCC
ATTCCTTTCCATTCCTTCCTTCCATTCCTTCATTTCATTCCTTCCATTTCATTCATTCCT
TCCTTCCTTCCTTCCATTCCTTCCTTCCATTCCTTCCTTCCTTCCTTCCTTCCTTCCTTC
CTTCCATTCCTTCCTTCCTTCCATTCCTTCCTTCCTTCCTTCCTTCCTTCCTTCCTTCCT
TCCTTCCATTCCTTCCCTTCCATTCCTTCCATTCCTTCCTTCCATTCCTTCCTTCCTTCC
TTCCTTCCTTCCATTCCTTCATTCCTTCCTTCCTTCATTCCTTCCTTCCTTCCATTCCTT
CCATTCCTTCCATTCCTTCCATTCCTTCCTTCATTCCTTCCTTCATTCCATTCCTTCCTT
CATTCCATTCTTCATTCATTCATTCCATTCATTCATTCATTCCTTCATTCATTCCATTCC
ATTCATTCCATTCATTCCTTCATTCATTCATTCATTCCATTCATTCCATTCCATTCCATT
CCATTCCATTCCATTCCATTCCATTCCATTCATTCATTCATTCATTCCATTCATTCATTC
CATTCATTTCATTCATTCCATTCATTCCATTCATTCATTCCATTCATTCATTCCATTCAT
TCCATTCATTCCATTCATTCCATTCATTCATTCATTCCCATTCCATTCATTCATTCATTC
ATTCATTCCATTCATTTCATTTCCATTCCATTCATTCATTCATTCCATTCATTCCATTCA
TTCATTCTTCATTCATTCATTCCATTCATTCCATTCATTCATTCATTCCATTCATTCATT
CATTCATTCATTCATTCATTCATTCATTCATTCATTCATTCCATTCATTCATTCATTCAT
TCATTCATTCATTCATTCCCATTCATTCCATTCATTCCATTCATTCATTCATTCATTCAT
TCATTCATTCCATTCATTCCATTTCATTCATTCATTCATTCATTCATTCATTCCATTCAT
TCCATTCATTCATTCATTCATTCATTCATTCATTCATTCATTCATTCATTCCATTCATTC
ATTCATTCATTCATTCATTCATTCATTCCATTCATTCATTCATTCATTCATTCATTCATT
CATTCATTCCATTCATTCATTCATTCATTCATTCATTCATTCCATTCATTCATTCATTTC
ATTCATTCATTCCATTCATTCATTAAGAAATCCTCTCTTGGATATTTTTGGTGAAGAAAC
ACCTATAATACATATGGGTGTTTCTCAAGAAAGAAATTGTCTTTTGAATATTGTTTCTCA
GAAACAACATCTTATGACTATTGTACTTCCTTTGTGTTACACAAAGGGAAGAGGACCATT
GGAGGTTCCCCGTGGAACCTCTTTGGGTTTACCAGTTAAGGTAGATAATTGGCCTATGTC
GCTCGCCCCCATGATTGGAGAATTAGCGTGGCTCGCGGAAAAGTAAAACCTCGGTGAGGA
AAAAATCCGATTATGAGCCTGCGGGCTGTGCAATAACACCATTCATCAAATGGGCTGTGC
AGTGACGCGCTCCCATGTGAATGGGGCTGATATGCGATCGTCGGACAAAGTCCTGCGCGA
TTGCATCTTCCTTTGAGGTTTTCGCTCATCCAACCTTGAAACCTTGAGTCCCGCACCCAA
CCTATGCCCGTGCAGTGTTGCATCGATACTCCCATCGCCACCATGCGAACGAACAAGGGA
ACTGGATCCTTGGAGTACCACACACTTCTAAGACGAGAACTTCCAGGGGGATCGCGAGTC
ATTTAAGTGACCGAAACCTCTCGGGGGTCACGAGCAAGCTTTTTAGGCCTTAGAGGCCAT
ACGATTCTTCATAGGGTCATTTTATGCCCTAGAACTTTTTTGTTGTACTGCCCTTAGGCT
ATAAGTACTTAGCACTCCGTGGTGTCACTGCATGTGCATGTGATCACGGGTACGGACTAA
TTTTTAAGTCTAATCGTGTTTTTAGGTCTAAAAATAGACTACACACATACTGCTCTTTCG
GAAAAATATAAACCAAGGCATTTATGGTTACTGCCTCCTCATTTTTAATGAGGGGCTGCT
ACTACCTAATAGGCACGTAAGCATTCGTGCCACAAGTGCGTATGATACGTCACAAGTGGT
CTTTTTTACAGCAAGTGCACTTAGTGCTACATGCGCACTCTGCTAACAAAAGCGGAGTAC
ACCCGCGTCAAGTGGGAACTAGTCCTCACTGACATTCAGGGCAATTGTTCTTGGCTGCGT
GTTTAAAAAACAAGTGCCGGCCTGTGAGTGAACTCACTTCAACTGGCTGAGTACGTGACT
CGGGGCTCAGCTGTGGCTGTTGCTACTCTTGGGGTCAGGCAGCACAAGTTGCACCACGTG
TAACACACCAAGTGCATTGTACGGCTTCGAGCAACAATGGACGATGGACAGACGAACCTA
CCATGGTCAACCACCGACAACAGCTGATGGATGATGGAAGGTGGAACGACGGACAGACGA
TCCGATCTGGTTGCACGAAGGCTATCAATTGATAGTGACCTAAGCCGTTTTGCTGTAGTT
TTTTCTATGTAGTAAACGGGTAGATACATGTTATTGAAAGATTTAAATTATGAGAGTTAC
ACTACTGAAATAGGTATTGCATGGTACACTAGGTAATCCATGCATCACCAAGCACAGGTG
ATCCTGTTAGAGATTGGAGGTAATTTTGTTGATAGAACATCCCATCCCGTCGTCATGCCC
AGACAAAACTGGTTAGGAAACAGCAGCTTAATTCTGTATAAATGCAGATAATTAAAATAA
TATGAGCATTGTAACTCTTATTCACTGCTCATATAGCTCTCTACCAATTTTCTGTCTCTC
GCTCTCACTTGCCTCACTCTTTCTCTCCACTTTTGTGATGTCTTGTCCACGTCACACCTC
ATGCCTCCACGTGTAGGTAAGCACTTTTTCCATGTAATGGTCTTGCCCTTGTTCGTACGG
TTCTCATCCTTCAACACACTCCTGCAATGACGCAACACAGACATGGGCTGTTGTAAGTTC
ATTGAACTGTCCTGTACCGTCATTTTAGTAGGATGCTTCTCATCCGGTTCATCCGTTGGC
AATAGATATGATGAAGTGTTCCTTCTCTCCACCTCATCATCATATTCCTCAGGGACGTTC
ATTAACATTTCTCGCATTTCTCGAAAGGCCTTTCCTTGCTTTGGCTTGGTGTGAATGTCG
CTCCACATTTTTTCAGTGGGCATATGTTGAACTTCTAGTTCTCCTTGCTCGATCCTGTCT
TTTACGAAAAAATATCTTGATTTTATGTGTTTTGTTCGCTTTGAACTCGACCATCGACCA
TTCGTGGCCAACAGGATTGTAGATTTGTTGTCTTGATACAACTCGTTTTGCTCAATCGTG
TATCCTTGCGCCTCGATGAAGTACTTACACCAAATGATCAAGCTCATCGCGTCGTCGATA
CCCACCAATTCTCCCTCGCACGAACTGCGCACATTAAGCTTCTGTTTCCTCGAGAAACTG
ACAACTGCTCCCTTCCCTAAGGACATCATCGTGCCCGTTTGACCTTTGCAGTCATCGTGC
GTATTATAAGACGCATCCACCCACCACTTGACCTGATTTAGGTTGTCTATGGTGAGGGTG
AGTTTCATATGCTTCGTCCCCAACAAGTATTGTAAAACTCTTTTCAGTTTGCCCCAGTTG
TCCTCATCCGGCTTCTTGACCCTTGTCGTTAAAAACGCTACTGCCGTCTGGATATCTCGT
CTGGCTCGAGTCGAGAGGAAAAACAGTTGCGCAACGGTGTGGTGAAAGTGCCTTGCCTGC
TCTTCACTCAAGAATTTTTCTTGTTTTGCCACTTCCTCAGCATCTCTTATCTGGAACAGA
TGATCCGCAGCCGGCATTGAACTCGTTTTTGTGATAGCCTGTGGGAAGTCCTTTAATATT
TTGTCCACGTACTTGATCATACTTACTCGCAGCTTCCCGGGTACCGAATAGTCCAGGTCC
ATTCCCAAATAGTCATGGTATTTGCCTCTGTTCACCGTAATTTTATCCCCATAGATCCTT
GCTAAATACAAAATGAACTTTGTGAGCTCAAATGCATCTTTATGCGACACCTTTAAATCA
TCCACATGCCACGTCAAAGTCATTTGTTCCCCGTTGACCATTTTATTTGCAACACATGGG
TCGTATGGGTTCAGTTCGAACCCGTACGCCTCAAGATCTTCGACCAGCTTTTGGTAAAAT
AGCAATGACGATCGTAACATGCCATACATCGCCTTTTGCATCTTCACGAACATGATGGAC
TCCCCTCTCGCATTTTTTTGTGATGTACGGCCGATACAAAGCCGGATCGACTTTTACCAT
CAGTTCGGCTAATTCCCCACGCAGTAGCATGTGGACCATTTCGTCCGTGTCCGCGTGCAA
GAATTCTCCCGGGATGTCCAAAGTGACTACGTGACGTCCCTCGTGTGCTTCGATTACCGA
GGTAATAAAAACGCTATCTGTACCCACCGTTGGCAAGGCAGCATTTTCCTTGCGAATGTA
ACTCCGTTGTTTACTTCCATTTGCGCATGCTCTTGCCTTCACCCTGCCGCACGCTTTTGG
TCAGAAAAATAAGGGATTCGAGCGCTTCTTTCTTCTGCTCCCTTGACAGTTTGTGTGCAT
GCATTGGCACGTATGTTACGTGATCATGCAGCTGCGTCAACTCCTTCGTTGCCGCATTTT
TTCCTTCCTCTCCGAACAATTGGATTCCCTTTTTAATGCCATATTGCTGAAGCATGATCA
CGCCCAGTATACGAATCGTTGCCTCCTTTCCTGCGAGCTTCTTTGGTGCATGCGCTAAAT
GAGGGCAGATAGGTGCCGGTTCGGTCTCAAAAACAGCGGGAACAGCGGGATTTAGACGGA
TGATTCCATCTGTAATTTTATATGCCTTGTTTTTGTAGTCGATTACCGTTGGCTCTTTGC
GCCGGCGTATTCTCCTCGGGTATCGGTGCGTGCAGTCTGGATCCGGTTCTTGGTCCTCAT
CATCGCTGTCCGAATCCGATGCTTGGTCGGGGTCCCACCCCTGCCCCTCGTCATCACTGT
CCGAGTCCGTCGCTTCGTCCTCTCCTTCGTATTCCGCATTGGCAGTTTCGATAGCGTTTT
CGTGAGCTTCATTCTCATCAGCCGCATCGCCTCCGATAATATCATTTGTGATGTCAAAAA
TCTCATAATCAGGGTTGTGTTCGCCCACGTCAATGATATCCTCGTCATCTGAATCATGTT
CGTCGTCCGTAACGTGTGGTGGGTCTATGGTGTGCCGTAATTCCACTCCTGTAATCTCAG
TTTCATTTATGGGAGTGAGATTAGCATTGGCGGCTGCAGCAGCCGCAATGGCGGCATCGT
CGGGTGGAGTGTCAGGGGTGACGACTGCGTGGTCGGGCTCGTCATCGCCGTATTGCACTC
CTGGAAACTCGGCGGGGAGGTCGGGGTGGGCAGGTTGCTCCACAAGTGCCTCGTCAAATT
CAGCCTCATTACCATCCCAGTCGAAACTCTCTTTGAGACGATTGAGAAACTGCAATTTGT
CCGGATATTGTGCCTGTCTAGATTTCTTGCCCCAATAAGATATACGTCGAATGACCTCAT
CCGGCATTGGTAGTTCGGCGACAGTGCGCCATTTTACCACCATGCCAGTTTCGAGATCAA
AACATTTGATCGAACCCTGCATGTTACCCGACGGGCCGAGTGCGATACATCCATGTGTTC
GTGGACACATGGTGTTTGTAACCGTTGCGTCATCGCTCGCTTCTATGTAGGCCCCGAAAG
GGACCCGGCAATGCCGTTTGAAATCAATCTTCTGTTGAGTGACGACCTCTCTTGGCGAAA
GCGTAGTGGAAATGCCACTCGTGACAGGGGTGGCGTTTAACCAAAAAATGACAAACGACA
TGAGGTGAATAATAAACTTCTGCGGAAGGATCATGTCTTTTGGGAACTCTACAATAGTGG
CTCTAGCCCTTTCTTTGAGAAGGCGTATGCCGCGCTCGATTTCACCAACGTGTTCTCAAG
CCGCTGATGTATTGATTGTAACTAAATCAAAAACGTCCGCCAACAGTTCAAATTCCATGT
CCATAAGGACAACTCTTACAACAAATCCTCCGCGACGGTATATATTTAGTACTTTTGTTA
GGCTATGTCCTAGCTGTGCCGCCGTCCGGGATGGCAGATGCTCAGCCGTAAACATCCTAA
TGCCCCGCGACAATGTGGTGAAGAAAGGAATGCCGTTGACAAACATGACATCCGCCGTCA
GGGTGACAAATTTATGTAATTCATAATAGTCTTTTGGAATTGGCACGAACTCCGGCTCAA
CTCTTTCCGGCTTCTTTCTCACTGTCTTTCCCCGCACTGCCATCCGGCTGGGTCCAAAAA
TGGCATTGGCATTAGTGATGTCTTGTTGAGTAATGGTACAATTTGGCATTGTACTCACCA
TTGCAGCAAATGCATCGTCCGATGGGCTTCCCATCATCCCTTGGGCTTGGCGAGCTAGAA
TCGCCTTTTCCACCTCCTTCCGGGTAAAACCATCGTAGTTTTTTTCTAACTGTCTGTATG
AAGGCATACTACTCCCCCTCCCCGACCATCGGATCCTCCGTTGAGTACCTGGGGTCCCTC
ATATCCAAATACGGCATCCCATGACACAGACCGGTGTCCCGCTTGAAATGCAGGACCGTC
CCGTCCGGTGCACGTACCCTGCAACCTTTCTCTGTGGAAAGGTCAATTTTGTATCCCTCT
TGCTCTAGTTTTGGCATCAACAGCAGATTGGCAATGCCATTCGGGCTGTACCAAAGCTTG
AATTTCCACCAATAACCCATCTTGTTCGTTACTCTCGATCCGGCATTGCAATTCTGTCTT
AAACCCACTGAGACTTTGTGAATATTTTTTGCATGCTCCTGTGCAAAGAGTGTGTGGTTC
GTCGCACAGCTATCAGGGTAGATTTTGTGTCTATCACACGTTGTTCGTTTTTCCACCTCG
AGAAAACCCACTCCTTCCAGGAGACCCTCGTCATCCAAATCCATGGATAAGCTTGCAACG
TCGTTTCCCAAAACTAAGTTGCTCACTCCTAGCGACGATTTTTGTTCATCGCTTAGAACT
GCGCTCCACAATTGAAGCACTTATCGTTTGATACATCATGAGGCTCCCTTGATCCGCTTG
CTCGTGATCCTTGTTGAGCAAAAGCAACGCCGGTGCGCTCGGTCGCTGGCATAGCTCGCT
GATGTTGTGGTCTGCCTCCCTTGTGGTTTTGGAGAAGTCTCAACGCTTCTTCCATCTTCT
TGGGATACGTATCCTTTCCTTTTAGAAAGTCGTTGTCCAGTTCGTCTTTCAATTTTTCGT
ATCTCTCTCTGTTTGCAGCGCGCACCACGAAACATGCAAGGTATTCCTCGCAACTTGTAT
CCAAAGCGTGATCCTTGGTCTCTTGCGTCGGTTCTCCCGTCTCCCCCTTTTGCTCCATCC
AAATCTTCAGATGTTGTTTGTACAAACCGTGGTGGTATCCAGCGCGGCCGCCGTGTACAT
TAATGACGTCCGCCTGCGCCTTTATGAGCTTGATGAAGTCCAAAGGAGTAGTATTCGCAT
CCTGCCTGAGAGTGTACAGGCGAATATCTTGCTCCACATCCGCCATTACTCCCTGTTTAA
TTTCGTCGTGTCTGTGAACCGCGCTCCGTATCAACTTTAGGAGCTCGATCGGGTTTTGAG
CAGCATTGGTCGTTTCCCATGCTTTGTAGCTCTTGATCCTTTGTTCGACGTCAGGATGGC
AAGGCTGCATTAGAAGTTGATATGCCCTCGTGCTTCCATCTTCCCATGCTCTCTGTTTTT
TATCGTACGCATCGTACATTTGCTCCCACTTCTTGATTTCGATAGCCGTAGCAGTGTCTG
TGGGATCAACGGGTGGAGTCAACACTGGTGCTTCCATATCTTCCATCGCTTTTTGGACTA
GTGCTCCGCCGTCTTTAAAATTTACCACGCAATAACGTGCCAATGCCTTTTTTGTGCTCT
TCGAAATCGGCGGCATCTGCGAAATGTCCCATTTTAAATGTGACATTTTCTAGGCCAGAT
GTGGGTGCTTTGAAAAGGGCAGCCACCTGCTTCCTAGGGGTCGGTTGACCACCAGCTTTC
CACTTTTTCTTCCCTTCCAACTTGGGCTTGTCTTCCTCGCCCATGGCCCTCGGTACCTAT
CGAGAAACTCGCCTCCTCTTGCGGGAAATCCCACTATCACAAATATTATTTTAATTATGT
TGATAGAACATCCCAACCCGTCGTCACGCTCAGACAAAACTGGTTAGGAAACAGCAGCTT
AATTCTGTATAAATGCAGATAATTAAAATAATATGAGCATTGTAACTCTTATTCACTGCT
CATATAGCTCTCTAGCAATTTTCTGTCTCTCGCTCTCACTTGCCTCACTCTTTCTCTCCA
CTTTCGTGATGTCTTGTCCACGTCACACCTCATGCCTCCACGTGTAGGTAAGCACTTTTT
CCATGTAATGGTCTTGCCCTTGTTCGTACGGTTCTCATCCTTCAACAAATTTAGGGCAGT
TCCATGACTGCTCCTTTTCTCTCAACTGCCAACAGGAACTGTCCCATGAGAAGGTTTCTG
AGAAAGAAATCCTCTCTTGGATATTTTGGTGAAGAAACACCTATAATACATATGGGTGTT
TCTCAAGAAAGAAATTGTCTTTTGAATATTGTTTCTCAGAAACAACATCTTATGGCTATT
GTACTTCCTTTGTGTTGCACAAAGGGAAGAGGACCATTGGAGGTTCCCCGTGGAACCTCT
TTGGGTTTACCAGTTAAGGTAGATAATTGGCCTATGTCAGTTAATTAGATCATTGGATGC
TACCACTTTTAGCGACCCTTTCCTCATCAAGGTATGTTTCATCTGTCAGGATAACAGCTG
GTCAACAATTTATATCAGTTCACTATAAATATATTTTTTATACTCTTTCTATAGACATAG
ACACTTTTCTCAAAAATCTTCTCACAAAATTCTGGCGTTGGTGAAAAAAGTTTGCTTTGT
ACATGTTTTCTTGACTAAAATATCAAAGTGAGTTCCTCACAAATAATCTATCTCCATACA
AATCTTTCTTGTCCTCCAAAGTTTACCCTATATCAAACAAGGATCACAAGTTGGTTAAAA
TACTAGCATCAAACGACAGTATTCTTCAAATATAGAAAGTTGGTAAGAATGTGATCCTTC
AACATCACATCAAATCATACAAATAAACCAATTAGGGTTCAACATCAATCAAATTATGAA
GCATTATATAATTGTAAAAAGAGAGTAATGTCTTACTTGAGCGATTGGCACACACAGTAT
TTCTTCTCTCCCTCTCTCAATTGCTTATGCTTACTTACCTTTGTCAAATTAGGCATCTTA
TAGGTTTTCCTTTCCTAGGTTTCTACCACCATTCATGTTAATTGTTGATTTGTGGATGCA
CATTAGATAGGACAGAGACATCTGAGATTATCTAAAATCACAACTTTTGAGAAAATTGAA
AGAGGATAGCTATTCGGAGCATCTTCCAAGTTGTACTAAATACGGTGGGTCAAAGTGACT
CATGTAAATGAACATATAAAAAAACTTTATATATTAAAAGAGAAGGCGACTCTCAGTTGC
GACAGATGCCTCACGAGTGGGCGGAAAGGTATGTGGTATGGATCCCGGTTTCAGATTTAG
TGCAATGGTGTATCCAGTACAGTGTCGCAGCGAAGTTAGGATGAGAATGCGCAGTCATGC
ATTAGGGCCTACTGGGCGTTCCAATTTTTAGGGCTTAATGCACTGTCCGAACTCTTAGGG
CTTACTGCACAGTGGGTTTAGGGGATGGGATAATATATCTTACATGTTATTTTGGGCGGC
ATAGTATTGAACACAGTGCCACATTTTGTTTGCGACACCATTTTTAGTACAACTTGGAAG
ATGCTCCAAATAGCCGACCTCATCTTGAACCGGTACTCTCAAAAGTTCTGCTAGTGACAA
AGCAGATTGAAGTGAAGTTCAAGATGTCATTTTATATAAGAGACCTGCAGACTCGACACA
ACCAGAACTCCAAACCCATATCACATGATCCTGACACTTGGGTAAAAATAACCATATGCA
TGGCAAAGCACGATCATTTGTTGACATCAATTACCATTTCTTTACCATAAAAAAGGTCAT
AAAATGATCTTTGACTTAGTAGCAATTACTTCAAAACACCCCCAAGTATGTAGATATCCA
CTGACAAGAAAATGGCATTTAGAGTGTGTCCCATTATTCCAATTATATTGGGTCACAATT
TAAAGATCACAAGAGAAAGTGGGTATACTCAATTTTGTTCATTTCTCATCAATGGCTTTG
TGAATTGATTGCTTAAACTTCTCATGAATTCAGATGGAACACAAAGAGATCAAAAAGCTA
ACAATATTTCAATTTTCAACGGAGTGGTGCAATCATTTCACCATCTCAAAGCATATGTAA
ACAAACTGCATTTTATGTGAGTTGGTGCGAGAACTGCACCATATCTGTGGTAGTCGGGAT
ATTATATTTAACAAGAAGAACACATGGGTGCAACTTATTGTGTGCTTGTTTAACAGCACA
GCTATTATGGTGGGTAATCTGCGGAAGCTCTTTTCAATGGAAGTGCAACTGTGTAATGTC
AAATGTCAAACTGCACAAAAACGTTTTCCATATGAGAATCTATGTCTCAATCAATGATAA
CTCTTTTCCGTGTTTTCCCCTGGTGGGGGCTTTGTAGACACCTCTTCTTCTTAAAATGAG
GTCGTGGGTCATCACACTTACCTCAGTCCACTGTCCAGATGGCAAAATGAGAATATGTAA
TGAGAAGAGTCCAGTTGGAATACAGTTTGATGCAGATTTGAACGGAAAAACTTGTTGCCA
TATTGTTGGGAGTGGGCAAAAATTGGGAGGACGCAGGACATGGGACGTCCTGACGTCAGC
GCTCGGCAAGGTTTCTAAGAGGCTCATGTAAGAGCTCAGGAGGTGTGCGGAGTGTTAACT
ATGTGGCTGGATGCGTAAAATGGCAGCGAGCAGACTATGCTCACTTTATTAAAATAATCT
ACGATTATCATTCAGATTACTCGTGAACATTGGATCTCTCGAGAAGAGAGGGGACGAGGA
AGTCCTTCACGGTGTTTTTCAACATTATTTTAATAAAGCGGTCATCGAGACGATGAGCGG
TCGACCCAGAGCTGCGGGACGAACAGGAGGAGCGGGCCGTGGGGGTCCAGAAAAGAAGGG
AGTCACCAAGTCAAGACAGGCCAAGAAGGCGACGAGGGACACTTCCGACACGGAAGCAAT
AAAAAACAACATCTTTGACTGCAGGAAACCTGAGCACGCCGCAGTGTTCAAGAAGTCCTT
GAAGAGAGTCGCGGACTATATCAGACGCGAAGGTGACAATGAGAGCGTGCTGGTGGCCGA
GGGGATAGAGACCCTCACCACGCCCACAATCCAAGTGCCCCCGATGCCTGCAAGAATTCC
AGACACACTCAATCCAGGAACCATGATCAAGGATAAGGGGGCGATGATTATGTGGGAGGG
AGAACTTAGGCACCTTGCGGCGCGCCGCAACAACCTCAAGAATGGGCTGGTCCAGAGTTA
TGCAATACTCTGGAACCAATGTACGCCCACCATGATGAGCAAACTAGAACAACACCCTGA
CTACCCGACCATCAACGGGAACAAGGACCCGATCACATTGATCAGGGAAATGCAAAACAT
CGTATGCGGGCGCAAAGCCCACACCCAAGACGCCTGGAGCTTGTGCAAGTTGATCAAGTT
TATGCTCGGCAAGTATCAGAAGGAATCCGAGACAAACAAGAACTGGATGGAGCGGTTCCA
CGGAATGTGGGAGGCTATCAAACAGCATCGGGGTAGCTTGTGGCACCACCCGTCGTTAAT
CCAGGACCAAGCCCAAGAATTAGCAGGAGCAGGGAACGTCACCACTGCAGACCAGATAAG
GCAAGCCGAGGAAGTGGTAGAACAAGAAATGAAAGCGATGTTCATGCTAGCAGGGGCCAA
TAAGGCCAAGCATGGGAAGCTTCGAACCCACTTACAGAACTCCTACACCGTGGGAAGGAA
CGAGTACCCAGGAAACACCACCAACCTGCTGTCAATGATGAACAACTGGAAGAATGATAC
CAACGCCAAGTACTACAACTATGCTCAGGAGCGGCTCGAGGACAACGATGGACTTAACTT
TGCTCAAGAGGGCGAGCAAGCCAACAGCAAAGACAGGGGGCCATCCAAGAAGAGGGGTGT
TAGCATGGTACAGTCCCTCAATGGAGCACAGAAAGGCATACTACGAAAGTCAACCTATGA
AGGTCAGAAGCAGAACGAGGTGGCTAAGAAGCCGTGTGTCCATTGTGGAGGTGATCTTGG
GCTGGAAGACTGCCCTGAAATCACTGAGGCAGAGTTGGGTGAAATCTTGGTTCAAATCGG
AGGCAAGGAGGGAAGCATGATATTTCAAGATGAGGAGGAAAATGGGAGCGCGTTGAAGCG
TCATTACCTCTACCTTGACGCGTGCTCCACAGAAGATCAAATGGTGGTACCCGACTACCT
TGTTAACATCAGGAAATCTGAGAGTCCGCTGACGCTACACACCAATGCAGGAAAGAGCGA
AACTGACAGGAAGGGAGAACTGGGAGACACAACCTTCTGGCTGGACGAGAGGGGGATCGC
CAACGTGATATCTTTGTGAACCCTCGAGAACAAATTTGAAGTCCGATACAATTGCGGTGA
GAACGGTGGAGCATTCATTTGCGAGACGCCTCATGGCGAAGTCAGGTTCGAAAGGTGCCC
TATCAGGGGATTCCCGTATGTCAACCTGGCAAAGCATGGAAAGAGAGCGGTCATGATGAT
GGTGCAAACCGTGCGCAAGAACTTCGAAGGGTACACTAGGGAAGAGGTCGAACGGGCCAT
CCTCGCGAGGGAAATGCAGGCCAGAGGAGAACACCCCAGTGAGAGCGCATTCAAGAGGGA
GGTGAGTCGGCAGAGCCCCAGCTCATTGTTTCACGATGCCCCTGTGACTGCCAAAGACAT
AACCAACGCACGTTCCATATTTGGACCATCCTTACCTTGCATAAAAGGCAAGTGGACAAG
AGGGAGGCCTGATCCAGTGAGGCCGGAGTATGTGGCGATACCTGCGGAACTGATTGAGGC
TCATAAATATGAAACTTTGGCAGCAGACGTGATGTTCGTGTCAGGATTGCCGTTTCTGGT
TACGCTATCCAGGAGGATCAGATATGTCACTTTGCAATTTGTACCGCGCAGAACAGCGGG
TGAACTTGCCAATGCAATGAAAATGGTCGTAGGGCTGTATAGGAGAGCAGGGACAATATG
TCAAACAGCTTTGATGGACGGGAAGTTTGAGAAGATAAAACAAAAATTAATTAACATAAT
CGAGGTAAACATCACAGCCAAAAATGAACATGTACCGGAAATTGAGCAAAAGATACGCCA
CATCAAGGAGAGGGTACGAAGCATAAAAGCTGACATGCCTTATGAGATACTCCCCAACAC
AATGATCAAAAGGATGGTTCTACATGCTGTGTCAGGCTGTGTTATTTATGAATGCCTACG
TGGACAAGCAAGGAGTATCTGATGAATCCTCACCAAGGAAAATTATTTTAAGATGGCAAC
TACACTGGCGGAAACATTGCAAACACCAGTTTGGATCATAAGGTCAAGCATATGATGACC
CCGATTCCGCACAGACCAATACCAAACAGTCAGGATCCAGGGATGTGATATGTTTAGGCC
CAACTGGGAACATGCAAGGAAGTTACTACTTCCTGGATTTGAACAGCGAGGCAGTCATAA
AGCGGAGAAGATTCTTAGAGCTGCCTGTCCCGGACAGTGTCATAAAGAAGGTTGCGAGGT
GGGGACGTCAGGACAAGCAGAACGGGTTGATGAGATTTGCAAACAGGAACAATGACCCAT
ACGACTGGAGTGAGGAGCATGACCCACTCATCGAGGACAACACACCTGAACCGCAAGCAG
CAGCGTTTCCCGATATCCCTGCCGAGACCCCAGGAGTGGATTTGGAAGCAAATGTTCCAG
CAGTGGAAACGCCTCAACTACCACCCGAGGAACAGCGGATGGCGGCAGCCGTGGCAAATG
CTGGGATTGATGACGAATTCAATGAATTCAGATTCCAAGGGAATCCAGGTGACCGGGAAA
GACTACGGGAGGAAAGGATTGTGATCAATCACAATCAATTCAACGTAATTCCCGCAGAAG
AAAACGAGATCGAAGAGGCGATCGATGATGGGAGAGATGATGAGGATGCATCGATGGGAG
AGGGAATGCCAGAACTCGAGGTGGAGAGCGCTGGCTCAAAATCTGATGATGAAACGTATG
TGGATGAAGAACTGGAGGATGTGGAGCTGGAATATGAGGAGGCGGATGAGGAACAAGGGA
TGAGTGTAAAAAAGGATGAGCATGAGGATCATGGGATGCAAGAGACCAAGAGTGGGCCAA
GGGTTAGGCCCCCGGCTAGGTACCGGGACACAGTCCATATAACAGTGGGTGGAATGCACT
ATACCGTGGGTCACATGCACTTTACGGTAGGGGCCACCAATCTCGTGACGCCGATTCTAG
TGTATAAGGATGAGCTCCAAGTGCTGGGAGCGATCATGGCGCAGTTGAGTCTAAGAGAGG
GTTTGAAAAGGTTCGGTCAGAGAGGTAAACAAGGAGCATTAAAAGAAATGCATCAGCTGC
ATGATAAGAAGACATTTTCCCCTCAAGACCCAAAAACTCTGACAAGGGAGGAGCGCCAGA
GAGCCCTATCCCCATTGATCTTCCTGAAGGAGAAAGAGAGTGGAGAGGTGAAGGGACGGA
CCTGTATCAACGGGGCACCACAGAGGGAGTATATATGTTGGCCCCCATATCGATAACCGC
CCATTATCGATAATGGACGACCCCACATCGATAATGGGATGCGCGGTCCCCGTATTGATG
ACGAGGCCCGTTAACTGCCCCTTCTTTCAATATCGGGATTCCAATTCTGATTGTGGACAC
CCAGTATCTATACTGGGATTTTTTTAGCGTAGCCCATTTTGATAATGTTCCCATATTGAT
AATTTCAGCACTTTAGAACGGCCCTTACTTCCCTTCTCAATTATTTTTAAACTAGATCAA
TATCGGACGCCCAGTATCGATACTGGGTGCGTCCAATATCAATACTGGTTCCATCAATTT
CGAAATTCCAGTATCAATAGCGGATCACCCAGTATCAATACTTGGTGTCCACTATTGATA
CTGGGCAATGTATGGACGCCCCGTTTACATACAGGACACCAGAATGTAAAGTTACTCAAA
GTCCAGTATCGATAATGGATTCCCTGTATCGATACTGGCAGTCAGTATGTAAATCCGTAT
TGATTTTGGCATATTTTTACATGATAAAGATCTAACCATAGACAAATGACATACCTCTAA
TATTTAGAATGCAACAGAACACATCCCTAATGATTAGCACACAATTTATTCCCTGCAACA
CCGTGACAAGCCGATGTGCACTTCATACCATTAAGAAAACATGAGCATCTCTTTGTTTGA
CAGGAACTTCGTTTGCATTTGCACCCTAGATGTTTTCCTTGTCCCCCTACGATTGAAACT
GCTCTGGCTGCCTCACGCTCAGTCATTTGTGGTAACCCCGTCCATTCGTCAAGAACACTC
TCAAGACCCAAGATCTTTGGATCAGCAGCTACAGTGGTAATGTAAGAGGGATGATATAAT
CTTGTAAGTACCCCCGACTTGAATGCGAGCCTATACATTGTAGGACCACTTCCCTTCTGA
TGGACTTTGTCAACAATAATTAATGTGAGATTCTTCCGTCTGCCTTGGTGGTGTCGACAT
CAGCCAATGGCACTTGCACTATAGTACCAACGTCAAGTTGCTTGTCACAGTTGTTCTGGG
CATTCACTTTCATTCTCTTTGCCTGTGTCGTCAAGGCGTCATAAGCTTCGTCTCGCAATC
ATTTCCTGTTCGGTGATTCATCCAAAGGGCGCCTTTTCACGGTGAGCAGTAATGTCATTA
TGGTTAAGTACCAATGCTTCCTCGTAATCATTCACGGTTGGATGACGATACCATACTCCC
CACTCAGCTACAGGTCCTTCATCTATCCCATCATCTGTTATAGTATCAAGCACACTTTCT
CCATACTCATCCAAAACTTCCCACTCCTTCTTTGTAATCTTTCGAATTATGACTCTTCTC
CACGGTGAAGACAGGCTGTTAGTGGGTTTATCAACTATTGCAAAACATGAACGCAGTTTT
GCATTAGATAACTCTACCGCAGTGATTGGTTCCCGAACTTGACTCAAAATATTCAACCAA
CGATGTCTTCTGGAGTATTCTCCCATTTTTTCATCAGCAGCAATTTTTTTATCACTTGAT
AAGTCTTCGTTGTCCTCTGAGTATACAAACGGCTTCTCCCCTTCATCACTACTGCACGAA
TTTGACTCGGTAATATCTTGTTTTTCGCCGTCAGCACGCTGGGTCTCTGTGCTTGTCAAG
TCTGATGACCTATCATTGGTAAGTAGTGAAGATTCTTTCCTGGGTGCTTCCGACTAACCA
CCATCATCAACATGGAGACGCCAGTCAGAAAATTAACATTGGATGGAAGAGCGTTGAAAC
AAATACCACACTGGAAACCAACTCCCTTCCAACCAAAGTATGGCTTGCCTCCACCTGGTG
GTTTCACGATACATTTCGAAGAATCTTTGCCACTAAACGCTCTGTAAGATCCGGTGTGCG
CGTGAATATAGGAAGAGTGACATTGCTCAAGTCTTGTGAGGATGTGGACTTTTTCTTTTT
TGGACTCTGTGTGGTTATTATATTTTCGGTGCCTGGCGATGGTATGTCTCCCAAGATTGC
TTCATCAATTGGAACATCTTGTGTAAGACCCAATGCGTTACTTACGTCACTCTCGGATCG
CAAACTGCTTAGGAGATGCTGTGATATGGGTAAGTTTGAAATCCCAACATGTGGGTTTTG
ACCAAATGTCAAATGGTACGGGGTACGGTTACCAATCCCTCTGTGCTGTTGTGTGTTGCA
TCTCCACTGAATAAACGGCAGTGATGAAGCCCAATGGGTAGAATTGTTCTCTTGCATCCA
ATTAGATATTTTTTCTTCGACTGTGCGATTCCTCCTCTCCACTCCTCCATTGCTCTCGGA
ATGCCTTGGTTTACCAGTGACTAAGACTGTTCCAGGCCAGAGTGTTTTGATCTCAGTAAT
AACTGCATTACAGAACTGTCATGGAAAGAAATGATTGTTAGAAAGAAAGGATCCGAAATA
ACAAACGTAACATGACAAGCAACAATACCTCCTCGTCTAACGGGACACGTCGTGATTTTG
ACGCTGCGTGACTGAATTCTCTACCATTGTCAACCTGAAGAATAGAGGGAGGACCAAAAA
TACAAAAATCTCGACAAGTGCCTGTGCCACAGCTAGTTGTGATTTATGTGCAAGAGGGCG
CAACTGGCATAGCTTGGTGCCGTGGTCTTGATAGTCGAGCACATATTTGAAAGGACCATC
AGGCATGCTCTGATAGTCGATGATGTCTAACTGAACTTCGAACATTCATTCCTCTTGTTA
GAATAGGCTGGTGGCCGGCCTTTGGTATACTACGGTGTCTGGCACGAGCATAAATTGAAC
AAAAGTCAGGGAACAACTCACATATCCAGCGAGGGATGCTTTTCCCATATTTCGCAGAGA
CACGTTTATAAAGAGTCTTCGATTTAGGATGATCATTGCCGGCTTCCACCTCGTGGATCT
GTCTAACGACGTCGAAGATGGAGCTAAACTTGACAACAATTTGACAACTGTCCAAAGCAG
ACCCTTCTTTCTGTTTGAAAATCAATATCCTGGTGGAATCTGAATTGACGATGAGATCGT
ATTTCTGGAGCAATCTGTACGGATTTCTTCCTTGGTTATCTCGCATAATTTGTCTCCTTT
CACTGTGTATAGCGCACTCCTTTATGGCGCTGAGGAATTCAACAATTTCATTGTATGTCG
TATCCATTAGAATTCCAGAATTAGTGCCCATGGCGTCAATCCTTCGCGTAACCTCATCGT
AGAAGGCAACTCTTCTTGTCTGCAGAGCAGAGATCCTTTCACTATCAGAAGGGACTTCCG
ACATTCTCTATTCTCTGATATGGGCGTGATATTAGTCGGTATCGGCGATGGGGAATAAGT
GCGCAGAAGTAACTGTAAGTTTGCAGTGGGTCGATGGAGGGCACGATGAGAACAGCCTCG
TCTCGATGGGGCAGGCGATGGATGACAAAGGATAGGGATGTGTTGTGCGTTGGGAGAGTT
GTGTTGTGAATGCGGAGTGGCTGGTGCGATAGGTGGACGAAATATGAGAACAGCGTCGTC
TCATATAGGCAGATGGATATGTGCATTGGATGCATTGTGTTCTGTCGCCAAAAAAAGAAC
ACACCCTACCCATCTGCGCACGTCACAAGATTACAATCCCCGTATTGAAAGTGCCCTATT
TTTCCGGGCCTCGTCATCAATACGGGGACCGCGCGTCCCATTATCGATGTGGGGTCATCC
ATTATCGATAATGGGCGGTTATCGATATGGGGGCCAACATATACGAAAGGAAGATGCCGC
GTTGCCGATGGTAGCAACAGATTCCGTGTTCCTGACGGGAGCCATAGATGCTTACCAGAG
AAGGGATGTCACGTATATCGACTTACCAGGGGCATTCCTACATACCCTGACCGACGAGAA
GATAATAATGGTTCTCCGAGGTAAACTGTGCGAACTGATGTGTCTCGTGGAGCCAAAACT
GTATCGGAAGTATGTCTGCAAAGACAAAAAGGGACAACCGGTGCTGTATGTGGAGCTGTA
CAAATCGTTGTACGGGCTCATGAGGTCAGCCCTGCTGTTTTATAAAAAGTTGAGAAGGGA
ACTGGAAGAGTACGGAATGCAAATGAATCCATATGACATGTGCGTCGCAAACAAGGACAC
GAAACATGGACAACTCACCGTCCTATGGCACGTGGACGACTTGAAAATTTCTTGCAAGAG
CAAGGTCGAAGTGACCAAGCTGAATGGAAACAAGATGACAATCAAGAGAGGCGGAAAAGG
AAAATAACTTGGAATGCACCCTGATTTCTCTGAACCGGGAGTATTCCAAGTGGAAATGAT
GAGCTACATCAAGGAAATTCTGGATGGATTTCCGGAAAAAATTGAGAAATCAAGCGCCAC
GCCCCATTCAGACAACCTGTTTACCATGAAGGATGAGGAAGCGGCTGTAGCATTGCCCAA
GGATCAAGCAATGCAGTTCCACCGCACGGCGGCCCAATTATTATTCTTGTCAACGAGGGC
GCGAAAGGACATACAAACGGCAGTTTCATTTCTCACCACTAGAGTGAAGAACCCAGATGA
GGATGATTGGCGTAAGATGAGGAAATTGTTGGAATACCTGAACGGTACCAAGGATCTGAA
GCTGAGGATAGAGGTGAAAGATCTTAGAGTGATGAAATGGTATGTAGACGCAGCACATAT
GGTGCACTGGGACTGCAAAGGGCAGACCGGTGCAGCGATGACAATGGGAAGAGGAGCCAT
ACTCAGCTACTCATGGAAACAAAAAGTAAACACAAAAAGTTCGACGGAGACTGAGCTCGT
GGGGGTTGACGATGCGATTTCGAATATCTTGTGGAGCCTATATTTTTTGCAGGCACAAGG
ATGCGGAACAGAACACGCAATCATATATCAAGATAACAAAAGCGCGATCTTGCTAGAGTC
TAATGGTAAGTTCTCTAGTAGTAAGCGCACAAAACATATCAAAGCAAAGTACTTTTTCGT
AACGGACAAAGTGGTAGACGGCAATGTGGTCATCAAGCACACCCCGACGGAAACCATGTG
GGCTGATATGAATACGAAGCCAAAACAAGGGCGAGCATTCAGAGTGGATGGCAGTCACAT
GATGAATTGCCCGATAGAGTTAAACGATGAAGGAGGGGAGCCTGAGGAGGCTATTTCGAT
GATGACAGACGAACATGCATCGCAAGATTGTGAAGATGATGTGCCGTCGCCCACAGATAG
CACGCACGTTCCCCACGACACCAAAACCCAAAGGGTGACATGGGAAAGTTCGTAGGAGTG
TGTTGGGAGTGGGCGAAAATTGGGAGGACGCAGGACATGGGACGTCCTGACATCAGCGCT
CAGCAAGGTTTCTAAGAGGCTCATGTAAGAGCCAGGAGATGTGCGGAGTGTTAACTATGT
GGCTGGATGCGTAAACTGGCAGCGAGCAGACTATGCTCACTTTATTAAAATAATCTACGA
TTATCATTCAGATTACTCGTGAACATTGGATCTCTCGAGAAGAGAGGGGACGAGGAAGTC
CTTCGCGGTGTTTTTCAACACATATTACAGACAACAAGAGGCATGAGTCTTACAATCAAT
GTTTATTGTCTTAGAGGACATAGCATCACTGTAATGCATACATGACTTACATCACTTCGT
CAATGATTCATGGCACACGAAGCAGAGAGTGGACAATTCGCACAAAATTTGAAAACTCAG
TGATAAGGTGCAAGACATCCAGCAGCAAGGGAAGGTCTAGGGTACTAATAATTTAAGAAC
TAAGTGAAACAGGGACCTGTAAGTTTGAAAATAGCTTACTTATACATTAATGTCATCAAG
GCTTCGTCCCTTTCCAAAATTAGCGTTAAACCAGCAACAGTTAGGTGATGGATAAAAAAC
CGTGCCAAACAGAAGTTAAGCTGCCACAGCGGCTCGGACTCTAGCTCTTGCAGCGCTTTT
TGCACTCCTTGCAAGAGCAACCTCTGCTAGTGAGTTGGCATCCCACTCGTTGTTCTCTAA
TAATTCTTTTTGCCTTTTGAGCAATGAAGACGAATGAACACGACGCTCTTTTACCACTCT
CTCGTGCGCGCTTTCGCTAATCAGATGCTCAATGCCGAGAAAGTCTTCGCGCTTGACAAT
ACCACGATTGATAAGGAGGCGAATGGTTTCGGCATTCTGAAATGGGCATGCTTCAATAAG
TTGTCTCAACCGAAACGCTTCGAAAGCAGCACGTGTGCGAAAGGCCTGATATTCGGAAGG
CAAATATGACTTGCAACGGCGATAGGAAGGATCGGCGCGATAAATATGCAGAGTAGAGTA
GTCTGAGAATCTGACTTGTCGGGTCGAATGGTCTTCATTGTCATTTGAAGAAGATGCGCT
AGAGTGAGTGTGGCCGTCAATTTGTAAAGGAATCATTGTTGTACTTGGTCGTTGTGCTTT
GCACTGAGATGTTGATGACAGGTAGGTAAGCAATAATAATGTGAGTTGTTTGACTTCTCA
GAGGCGCAAGAGTGTGGATTATTGTTGGTCCACAGACCTTGATAATTGTCATGTGATGTT
GTTGTGATGGGAGTGTGATGGGTCAGATGTCAGATAAGGGTCAGATGGTCCTCAGCTGTG
CATTCTCTTTTTGGGTGCCAGACAAAACCGTTCAGGAAGTACAGTCCCGTAAAGAATTAT
TGCCTTTGGTTCGTCATACAAACTTAGCACATTCATTACTATTGCCACTCGTGATTGAGA
TGCAAGTTACGATCAGGACTTCTACCACCATATGATGGGGTATTGGCCAGCTGTCGAACT
CAAACGCGATCCTCGTCCCTCCTCGTCCCTGTCGTCGTCACACAACACGGCATCATACAA
TACCAACTCGGCGAGGTTATCATGATGTGAGGCCAAGTATTGTGACTGATTCTCAAGGGA
ATAATAGAGAGAGTAAAAAATGTTGCATTCCCTTTTTGCACTGGTTGACAATTCATAGCC
CCGCCAGGTTTTTATTTTAAAGATTCGCTTCGGGTAACGAACATAACTTGAAGATGAGGG
GTAGGCTTAAAACTCTCAATCAAGACGGTGATCTATCTATCAATCCAGACTTCCGACAGG
CAGGTGTTGTTAACACTTGAAAAGGGTGAGCCAAAATTATTAGGAGCAGGTGTTTACATC
ATACAGCGATATATGCAGCCTATCACACTGCGTTCGCATATTACCATCTGGTACAATACG
GTTGTCTATTGTACTGTAAGGCCAAAATGACATACGACTTCTGCATGAAGTCTTTGGAGT
CATAATATTGCGCTCCATCGAACATTGTGCTCTCTAATTGATTTTTTTATGTTGAGTTGA
ACAAAGGATGTGTAGATCATGATGTTTCCAATCCCATGTCTAAATCTGTATGCATGCTAC
TGCAGAGAAGTCATCAAACCAACATATTATATGGATCTTGGCATCTCAATATTTTTTCAA
AATATTATATCTTTATCATTATTTTCAACAGTACAATCACAAAGTGTACCAACTGATCAA
TACTGTGTTGTTCAAAAATATTTGCCATTACTAAGACATAATTATTTATGCCCAGCGTTT
CAATCTAAAGATAGTTTCTGTTGTGCTCACTCTCTTGACTACACAGTTTACGGGAAACAA
AAATTTAAGTTTACTACTTCTCCATTGATCCCATCTACTAATTAAAATAGCAATAAGGTT
GTTTGTTGCATTTGTTGCCAAAAAGTTGCTTTTGCAAGCAGTGAAAGTTAACTTGATATT
CAGTAAAGACATGCTCGGAAATCTTCTTATCCGTTTCTTATTGATGAATATGTTAGAAAA
CCATTGGTATGTCTGTTTGGAGTTATCTGTGTCTGGACTACTGAACTAATTCACTGTTCC
TGACACATCTTTGGTGGATTATAGTTCTGCTTGTACATCCAATTGCATTTACTAGCTCTC
TCATCTCCTTCCTGCACAACATTGAAGGATCTAGATGCAGTGTTTTACAAGTACATTGTG
GTTAGTCTGGGTATGTGATCAAGTCTTACTGAAAAATTGTCAGACAACTAAAACACACCC
AGTTTGTAAATTCTAATTTTGGTTACCATCTCAAAAGCACTGTAACAAGTAACAAACCGG
AATTCCTGCACTAATTACGGTAGGTTCCTGTAATATTACGATAAATTTTGTCAAAATGAG
CCTCATTTTGTGAAATCAACGAGTTGCACACAGTCTTGCACATCTTCCTTACAACTTATT
CAAATTACTTAGTTCTCATGGTATATACATAAACAACTTGTAAACATACCACATCCCAGC
ATCCTCCCTTTCTTCCCCGTATGTCATCCAAAAACATCGACGCCATACTTTGGCGCAAAT
ACCAAAATATCGTCATCATCATTACCGCCCTATCCCAAAACATCGACACCTTGCTCCAAT
GCGAACTCAAAAATATTGTCATGAGACTTCTGCGCGAACAAAAAACTCCAGAGCAAAATC
CAAAAATATCCATGATGCATCGTTATCCTCAAAAAATTGATAGATCAATCATCGGGCGTA
AGTTCCCTCGCAATCCCAAAATTCCGACACCATGTTTTCAGGACTGTCTTCAAAAACATC
GATTGATCAATACGCGGGGGCGTAAGTTCCTGCCATTCCAAAATATTGCGACCATAATGT
AGTGTTAGGTCCCCTGTGCAACCAAAAAATATCGACACCATGATGCGGCAATCCAAAATT
GGAGCCATCCCAAAACATTGACACCATCCAATCACACATCCAAACATGTCAAAAGCATTC
GACCGTGTAATCCAAAAACATCAACACCACGGAAAGCTCTATCTTCATGTTCCCGCACAA
TCCAAAAAAATTGACACCAAGATACATTGTCAGGACTGTCTTCAAAAACATCGATTGATC
AATACGCGGGGGCGTAAGTTCCTGCCATTCCAAAATATTGCGACCATAATGCAGTGTTAG
GTCCCCTGTGCAACCAAAAAATATCGACACCACGATGCCCCCACATTCTCACCTTTGGTG
AAATAGGTTTTTACATATGATGAATGTTAGGAAATGCCAAAGTGTCAAAACTGCTTTTTA
TATTCATAACAATTTCATGTACTTGCCTTTTTTAGATGATAGAATGTCATGTCATTTTCA
TCTTCTTGCTTTCCTCTGGAGAGGTAGCACCCATAAATTTACACACAAAATGATGTTATA
TACATAAAACTTGACATACATAATAGACTTACATATACAGCAAGTTATGTACATAACAAA
TCGATGTACATATCGATTTTTCGCAAACAAAGGAGTGTTGCAGTTGTGTTAATAAAATAA
TGCGCGTGATGTACATAAACAATTGATATACATAAAACGGACGTACCTGTTGAGCGAGTT
ATGTACATAACAAATCGATTTTGCGCAAACAAAGTAGCGTGACAGTGCAGCTGTGTAATA
AAGTTTCGCACGATTGCGTAAAAACGACTTCCCCAATGTGACTCGTCCATATTGGGAGTC
ATTCAGAATAGTTCTGTGAGGCCGCCAGGCTCATCTTGATCACCGTCGTTCGATTCGTTC
GGAGGCCGCCATGCTCATTGTCTGCGACCACTGCTCAAATGTAAAAACATTCATGCTGCA
CGTGAAAAAAACAGTCACAGCAAGCACATTTCACGATCTACTCTACCAAAAGTCGTCCCT
TCAAGATGCGATCATGGTGGTATTGCATCATCACAATCCGATAATGCCAAAACAATCATT
GTGCTCATTGTTCATTGTCGGTCATTTTAATTGGCCTGATATTTGCATGGTGGTGGAAAG
CAGTTCTGAAGCAGCCTGCATGCAGCGTGGGTGTGGTATCGTACCATTAAGGTGGTACCT
TACCATACAAAAAAATTAGCGATGTGGCACAAATTAGTGAGCAACCAACGGATATTTAAA
ATGTGTGCACGAAAACTGGCATTATTGTTTATCAAAACCTTCATTCCCTAATATGTGTAG
ACCCGTATAGTATGATATTTTTAGTTTATTTAAAAATAGTAAGTTTCCTAAAAATCAATA
TACTGTATATCTAGTAATTTCAATTTATAATACAAATTATTGTTACATTTTAAGATTCGA
AACGTTTCAAATCTTGTTTGTGTTCTCCAAATGTCCATAAAATATATTATATAGGCCATT
TTTTGGTGACCATTTTGCAGAAAGTGACCAAAATCGACCATAAATATAAAATACCAGCAA
ATTGATTAGAGAGAGTTGAGGAGAGTCCAGAGGAGAAGACTTCCACGACAGAATCATTGC
AAATTCGATATACCAAGGAGTGCACTTCATAAAATGCAGCTAAATACAAGAAACAAAAGG
AATGTCACAGTAATGTACAAAGTATTCTTGTGGCTTTGACCTTTTTCCACATATTCATTC
TGAAGTGTCTCCAACTAATTCATACAGTAGCAAGCTATGTGCCTTGATGGCATTGCATCC
ATGATCTCGAGCTATACTGCAAACAAAAAACCACCCATAACCCTTCTGTACATTCACAAA
ATTTCACAGTCTATGGGTTGCTTATGTGCAGTTTTAGGAGTCTAAGGGTGACTTACATGC
TTAAGCCACAACTTCATCCATCGTTCTACGTTATAAAAAATCCTTCCAGGACAGAATGAT
TGCAAATGCAAAATACCAAGGACTGTACTTCATACAACACAACTATATGCAAGAAACAAA
AGGAATATGGTCCTGTCAATTGTCAACATCTTCAATCTGAAGTGCGACTGGGGGTACAGA
AACCCATACCCCTAAAAAGGCGAAAAAATAACGGACAAAAAATTGCCTTTGGTGAGCCAA
CATGCAATTTTCACATATGGACATCGAACACACTGTTGATATATGCTGGACAATATGATG
GATATACCTATACTATATGCTATTTGTAGCCGAAATCAGAACATACACTATACAGTGCTA
CTCAACACACATTTGATTCCAGAAAGCTCAACAGGATCCATTGCCATTTTTTACCATTGT
CTTGTGTATTAACGTATCTTAGTAGTGTAGAGACCAGTAGTTGATTCTAATGGCTCTCTT
TTAGAGAAATAGTGTCATCTGACATACATACTAGGTGAAAGTTTGTTAATTCTGACGGCT
CTCTTTTAGAGGAACAGTGCACGGGTGGATACGATAGACAGACCAATGTCGGCTAAGGTA
CTCATGTATTTCTCCTGCTAATGTTGGAGAATGTACGTCAAGACATTAGTGACAATGAAT
ACTGTGCGTGACAACTACTCTTAGAATGTACCATCACTGTAGAACCTCTTCCACTGTGAA
CAACCATATCCTCGAGTTGTAGTGTAGAAAGAACGTTTCTATTCGCATTACAACGTATAA
TGTACGTTTCAACTTATCACTCCAACAGGGGAAACCATGTATATTACGTTGGTACTCATG
TATTTCTTCTGCACATGTTGGAGAATGTACGTGATGACATTAGTAACAATGAATACTGTA
CGCGATGACTACACTTGGAATGTACCATCACTGTAGAACCTCTTCCAGTGTGCACAACTA
TATTGTCAAGTTGTAGTGTAGAAAGAACGTTTCTATTCACATTCTAATGTAGAATGTACA
TTTCTACTTATCACTCCAACAGGGGTCACCATATACATTACGTTTGTACTCATGTATTTC
TTCTGCAAATGTTGGAGAATGTACGTCACGACATTAGTGACAATGAATACTGTACGTGAG
GACTACACTGAGAATGTACCATCACTGTAGAACCTCTTCAAGTGTGAACAACCATGCCCT
CGAGTTGTAGTGTAGAAAGTATGTTTCTATTCACATTCCAATGTAGAATGTAGATTTTGA
CTTATCACTTGCTATTCATCTGACAACGAATAATGTACGTGATGATCACTATATAACACA
TTCATCAAACATTTTCTATGGTAGTGACATCTACAAATGAATTTTCTGCTATCAAATCAT
CTCGTGGCACATTGTTTTCCACGTGATCTAACAAATCAATTTTCTGCAATAAAATCATCC
TCTGGAACATTGTCTTTCCCATGCATGGACATAGTAATTTCATCAATAACTTCATCTACA
ACTTCTTCTTCAAAGCTCTCTTCATTGGATCCGCCGGGACTTCCATGAGTGGCATCATCT
TAAAAGGACTCACTACTATGATGAACATCACCATTTTCTGACATCTCTTCATTGGATCCA
TCGGGACTTCCATGAGGGGCACTATCTTCACAGGACTCACTACTATGATGAACATCACCA
TTTTCAGACATCTCATCAGAACTATCTTCTGATTCATCAGGTATCCCCAGTTCTTCATAA
TCATCACGTCCTATTGTGAGGATTCTATCTGCCAAGAGCCTAATATTCCATCACAATCAT
GATACATCTTGCCTGGACATGCAACAACAGAAAATGCTTCACCAGCAAAACTGTCAGTCT
TGCATGAGGAGCATGAGGAGCAGATACAAAGGGTCTGAAGAACAGGTAATGAAGTAAAAA
GGACTTGGGTCAATGACCATTTTTTTGTTTCCACGATGCAACCACTCCTCCCTCTCTACT
ACTGCATCTCTCTCTGACTATTTCACTTGACCTGACAAATGGCATCCAGTCCCATAGCTT
CAGTTGTCTAGTTCTGACACCTTGAATAACTCGAACAGTCTTGATCATGTCAATTAACAA
ATAACCAATATCATTTATCATTCTTCATGCTATCTTGATCATGTTTTCAAATGAGGCTGG
TGGTATGGTATGTTAGTTAGATGGGAACTATGATGTGCACTGTACTGTGCCATCATACCA
TTGTTGATGGCTAAAACAATAGATACTGCAAAATGTACATCAACAAAGAGAAAATAAAGT
TGGAAAACACTGGCTTGTTTGTTCCATTATATTATGCTTTATGCAGGAGGTCTGACAACG
CGGGGCTGCAGAACGCAGGACATCACGCGGGACACTTTTCCCGCCAAAGCAAATTCGGGA
ATAAACTTACCCATTATATACTTAAAAAGGGACGATTTTGATGAAACAGATGATGTGTGT
CAGAGCAACTGATTCAGCTAAGGTACTAATGCCCAGTTCAATTCCAGCGTCTGGGTTCCA
CGACGCTGTAAGAAGTCATAGTGGTACTGGCGCAGTCAGAAATTTTTTGGGCCTGATGAG
CAGTCCAAATTTTTAGGGCCTGATGATGCACAGCCCAAACTTTTAGGGCTCATTGCGCAG
TCAAAATTTTTAGGGTATACTTTGCAGTGGGGTTAGGGGATAGGATTACATATATTATTT
TCTTATGTTACAATTTTTGGCAAGAAAAGTGTCCCGTGTGATGTCCCGCATTCTACAGCC
CCACGTTATCAGACCTCCTGGCTCTATGGTATGTTATGAGACACACTATGGTATCACACA
ATACTTACTTTTACGCGTATTGTACCGTATAGTACCATAGCAGGAAAGTCATGAAACATT
TTTATGATATTGATGTCATCTTTTTCAACTGTGCAAAATAACCATGGATGCCATGTTTTT
TGACAGTGCAAAATAGCCACACTTTTTGCCAGTATAATAAAAAGTTTTTATAAGGACCAC
ACTGAAATTACTGGAATTTTTATGATATTGACCAGAGAGTTGTTCCGCATTTAAGTAAGC
GGTAACATTCTGAAAAGAAATATATACTTTCTCTCGCATCGCCAATTATTTGCAACATTG
TTTTGAATCGTACTTCTGTAGTTGTACCATAAGTAGTCCGTAAAAGCCAAATGACCTGTT
AAGGCACCTCGTTTGTGTGTATGCCTATTGTACATGTATGTACCGTATTGTTGTGCTGTG
GTCTGTCCATTCAAGTATCGTTGAGACATAAAGCTAGAGGGGTGTGGGTTTTATAACCAG
TCTTATTTGTTGCCACTAACTTGATAGAACTTATTTATATAAGCTATTTGTCTGCTGACC
ATTTCAGGAAACGGACCATATTTGACCATAAATGTAAAATAGCTGAGAACTGACAACTTC
TTCAATGTTGATGATGCAAAAATAACTTCTTCCAAGAAAATTGAGCTGATAACACTGTGA
AGAGGATTGTTTCATGGGTTGGTAGTTTGAAGACTCTCACAGTGACTTTGATAGTTCATT
GGTTCGAAATTTTTGCTTTACTGTCAATCAATATTCAGCCTCCTTCATCTGGTCATATGA
CAAGTCAACTTCCATCCTTCTCTTTATGAACAGTTAAATGTAGGCCTTATTCCTATTCCC
ATCACTTCCTTAATTTATGTTATACCTAAAAATGATAACACTTTCTGGGATGATAAAGAT
ATACAGAGTATCTTTCTTCAACACTGATTTGAACGTCATGCAATATGTCACACCAGGTAT
TGTTTTGGGAATGCTGGTTCCTTTCCTATTTAGCTGTACCCAAATAAAACATTTATTCTC
AATGATCATGATCCGACTAGTTCAATTGCCTGGCATAGGCTTTGAGACCTGGAGTTATTT
GGATATTGCCATGGATATTGCTCCCTCAAACATGTACAATCTTGTGCACTCTGATGTCAT
TAATTGTAATACAAATATTCAAAGTTCAGACATTTGACAGGTGTATCATTCAGCAATCTA
TGCAAGTCCACATAAAAAGAAAACATCAAGTCGGAGCAAATAATTCAACATGCCATTGTA
AGTCAGTTGTTGATAATTGTACAGTAAATTATGTGGAGGAAAGGCCCACTCTTGATGCAC
AGCATGCATTCACAAAAAGTTTGTGGGGTGTGCTTCTAGGACCAAGAACGGCTACATCCA
GAAATTTTGACACTTAGTTGTGGTGCAACCTTCACGTACCAAAGCCAGCAACATCCTTCA
ACTCGAACACAAGGTACGAGCCATAATTTTTGTTTGCGAGCGACAATTTTCATTTTTTTG
CGATTGGCGATAAATTTTTGTTTGCGCAATAGATGATCTCTCCAAAATCATCTTTGCGAT
TGACAAATTCCTCCGGTTTTGCAATCGACGAGCTCTCTGAAAGTTTTCTTTGCAATTGTC
AAAATAAATGATCATTTCAAGCGATCAACTTTGGTGATCAGTAAATCCTAAGATTCAATG
TAATTTTGTGATCGAGAATTCTTGCAAAATATTTGGAACCAAGAATTTCATAAGCTCAGG
TCACATTGTCACATTGGTTCATTTACTGGTGTCTTTGAATGGAACAAGCTACACATATTT
TCACTTCTTTGGAGAGCTTCTTGTCTTGCAAGTAGGCAACACTAGATGGAAATGCAATTG
ATGTTTGCATCAGGACATGCATATTTCACGACTCAAGCAGTGATGATTGTATACATTGTC
TATTTACATTGAAAACATGTGTGCATACAACACTTCTATGCATTTTGTGTATCATTGAAA
TCCAACTGAGACATTACAGATAGGTTTCCATTAGCATGACTAACTCAGAATTATGAAGCC
GGTGATTCTGGCAGTACTGATAACACACACCGAAACCAAATTCTCAATATACATTGCCAA
CACAAAACAGTTTGTTGGAATCCATTGACTGGCATCCAGAAGAAGGCGGTTTTGATAATT
GGCACCATTCAAGAATTGGGTGGTTCCAATGATGTTTTATGATGGTGCAAGACTTTGCAG
CATATGCATCCTTAGTACACAAGAGGATGATCCCAATACAAATACTAAGAAACAAAGGAA
TAACTACACCAAAATAGCACAGAGTTCTTCTAATTGCCACAATAGTCTGTGCCAAACATA
AATGAATGACCGCTGTGTTGTCACTACCTTGTGCAAAGGTTAAGCCATCTTCTTGGACTA
TGAGTGCCAAGAAGACTTTCACTATTCATCAAAAATCCATCCCCTTCAAAACATCAGTCA
AATGATCATGTCTGAATCATTCAACCAAGAATAGGCAAAGGTGAACTCTTTATCACTGGG
TATAGTGCATAGTGATACTCAAGCCAAGACCCAAGGTGGTAGATGCAGTCATGCCAAGTG
TCAGCTGATGCATATAGAACTTGATGAGGAGATTTTCTCCCCACGACATTTTTACTATGC
ATGGCGGCCAAACACCAAACTCTTGGTGAATTGCGTTAGCCTTTAGGCCAGCACCCAAAA
CACTGACAAGTCATCTAGTCTCCCAACCATGTAAAGCTGCAAGGAATTTAGAGCAGAATT
GCACAGACATAGTCCACCGTTGAGAATCTTCTAGTACGCGTCTTGGATGCACCCAAGATC
TTGAGGAGATCCTCATACCAGATATGGCACCACTATGCTGTGTCTCAAACCTCTACATGA
GCTAAGTGAGCCTTGATAAGTAGGCATAATACATGGGGCTTCCCTCGTGCCAGGCATTAT
TCTATTAATGGAGAATGGAGATATTTTTGTATGCTATCAACTAAAAAGGAAAGTCAAGAT
TTTTCAACATGTTAGTTGTATTGGAAACTGGGCAACTTTTTCTCCTCCTACTCCTTGTTC
TCTTACTTCTCTTCCTTCTGTTCCTTCAGTTCCTTCTCTTCCTTCTCTTCATTCTCTTCA
TTCTCTTCCTTTTCTTCCTTTTCTTCCTTCTCTTTCTTCTCCTCCTTCTCCTCTTTCTCC
TACTTCTCCTACTTCTCATCCGTCTTGTTCATCTGCTTGTTCTTCTCTTTCTCCTTCTCC
TTCTCCTACTTCTCCTACTTCTCCTATTACTCCTACTTCTCCTACTTCTCCTTCTTCTCC
TTCTTCTCCTCCTTCTTTGCCTTCTCCGCCTTCTCCTTTTTCTCCTTCTTCTCCTTCTTC
TCCTTCTTCTCCTTCTCCTCCTTCTCCTCCTTCTCCTCCTTCTCCTCCTTCTCCTCCTTC
TTCTCTTTCTTCTCTTTCTTCTCCTTCTTCTCCTTCTTCTCCTTCTTCTCCTTCTTCTCC
TTCTTCTCCTTCTTCTATTTCTTCTATTTCTTCAGTTTCTTCTGTTTCTTCACTTTCTCC
TCCTTCTACTCCATCTCCTCATTCATAGCTTTTGTCTCATTCATCTCTTCTCCTTCTTCT
TCTTCTCCTTCTTCTCCTTCTTCTCCTCCTCTCCTCCTCTCATCCTTTGTCCTCCTTTCT
CCTCATTCTCCTCACTCCTTCTCATCCTTTCTCCTCCTTCTCTCCTCCTTTCTCCTCCTT
CTCTCTCCTCCTTCTCCTCCTTTTTCTTCCTTTCTCCTCCTTTCTTCCTCCTTCTTCCTC
TCCTTTCTCCTCCTTCTCCTCCTTCTCCTCCTTCTCCTCCTTCTCCTCCCTTCTCCTCCT
TCTCCTCCTTCTCCTCCTTCTCCTCCTTCCTCCTCCTTCTCCTCCTTCCTCCTCCCCTCC
TCCTTCTCCTCCTTCTCCTCCTTCTCCTCCTTCTCCTCCTTCTCCTCCTTCTCCTCCTTC
TCCTCCTTCTCCTCCTTCTCCTCCTTCTACATTTTCTGCTTGTTCTCCTTGTTCTCCTTG
TTCTCCTTGTTCTCCTTCTTCTACTTCTTCTACTACTTCTATTTCTTCTACTTCTTCTCC
TTCTCCTTCTCCTTCTCCTTCTCCTTGTTATCCCTCATTATTTTTCATCTCCTTGTTCTT
CTCCTCGTCCTTCTCCTCCTTCTCCTCCTTCTCCTCCTCCTCATCCTTCTCATCCTTCTT
GTCCTTCTTTCTCCTTCACCTTCTCTTTCTCCTTCTCCTTTTCCTTCTCTTTCTTCTTCT
TCTTCTTCTTCTTCTTCCCCTCCTCCTCCTCCTCCTCCTCCTCCTTCTTCTTCTTCTTCT
TCTTCTTCTTCTTCTTCTTCTTCTTCTTCTTCTTCTTCTTCCTCTTCTTCCTCTTCTTCT
TCTTCCTCTTCTTCTTCCTCTTGTTCATGGTCTTGTTCTTCTTCTTCTTCTTGTTCTTCT
TCTTGTTCTTCTTCTTCTTCTTCTTGTTCTTGTTCTTGTTCTTGTTCTTCTTGTTCTTCT
CATTCTTCTTCTCCTTCTTCTTCTCCTTCTCCTTCTTCTTCTCCTTCTCCTTCTCTTCCT
CCTTCTCCTTCTTCTCCTTCTTCTCCTCCTTCTCCTCCTTCTCCTCCTTCTCCTCCTTCT
CCTCCTTCTCCTCCTTCTCCTCCTTCTTCTCCTCCTTCTCCTCCTTCTCCTCCTTCTCCT
CCTTCTCCTCCTTCTCCTCCTTCTCCTCCTTCTCCTCCTTCTCCTCCTTCTCATCCTTCT
CCTCCTTCTCCTCCTTCTCATCATTTTCCTCCTCATTCTCCTCCTTCTCCTCATTCTCCT
CATTCTTCTCATCCTTCTCCTCATCATTCTCCTCATTCTCCTCATCTCCTCATCATTTCT
CATCCTTCTCCATCATTCTCCTCCTTCTTCATCATCTCTCATCCTTTCTCATCCTCCTTC
TCCTCCTTCTCCTCCTTCTCCTCCTTCTCATCATTTCTCATCCTTCTCCTCCTTCTCCTC
CTTCTCATCCTTCCTCCTCCTTCTCCTCCTTCTCCTCCTTCTCCTCCTTCTCCTCCTTCT
CCTCCTTCTCCTCCTTCTCCTCCTTCTCCTCCTTCTCCTCCTTCTCCTCCTTCTCCTCTC
TCTCCTCCCTCTCCTCCTTCTCCTCCTTCTCCTCTTCTTCTCCTTTTCTTCTTCTTCTCC
TTGTTCTCCTTGTTCTCCTTCTTCTACTTCTTCTACTTCTTCTACTACTTCTATTTCTTC
TACTTCTTCTCCTTCTCCTTCTCCTTCTTATCCCTCATTATTTTTCATCTCCTTGTTCTT
CTCCTCGTCCTTCTCGTCCTTCTCGTCCTTCTCCTCCTCGTCCTTCTCATCCTTCTTGTC
CTTCTTTCTCCTTCACCTTCTCTTTCTCCTTCTCCTTTTCCTTCTCTTTCTTCTTCTTCT
TCTTCTTCTTCTTCCCTCCTCCTCCTCCTCCTCCTCCTCCTCCTTCTTCTTCTTCTTCTT
CTTCTTCTTCCTCTTCCTCTTCTTCTTCTTCTTCTTCTTCTTCCTCTTGTTCTTGGTCTT
GTTCTTGTTCTTCTTCTTGTTCTTCTTCTTGTTCTTCTTCTTCTTTTTGTTCTTGTTCTT
GTTCTTGTTCTTGTTCTTCTTGTTCTTCTTCTTGTTCTTCTCCTTCTTCTTCTCCTTCTC
CTTCTTCTTGTCCTTCTCGTCCTTCTCATCCTTCTCCTTCTACTCCTTCTCCTCCTCCTT
CTCCTCCTTCTTCTCCTTCTTCTCCTTCTTCTCCTCCTTCTCCTCCTTCTCCTCCTTCTC
CTCCTTCTCCTCCTTCTCCTCCTTCTCCTCCTTCTCCTCCTTCTCCTCCTTCTCCTCCTT
CCCCTTTTTCTCCTTCTCCTCCTCTTCTTTTTTGTTCTCCTTCTCCTCCTCTTCCTTGTC
GTTCTCCTATTCCTTCTTCTCCTTTTTCTTCTCCTTCATCTCCTTCATCTCTTTTGTCTG
ATTCTTCTCCTTTGTCATTTTTTCCTTCTTATCCTTCTCCTCCTTCTCCCCCTTTTTTCA
TTAGCCTTTTGTTGACTTATCTGGGAAAGGTATGGAAGATGTGTTAATGTTGATGTAAGC
AAAGAATTAAAGTTATAAGTTTACTTCTACTGCTTAAGAATGATTCTGCCACATGCAGCT
TGAGCATGGAGCATGTCGTTCACAATAGCAGAATTACTGGCATACTGACCTGGAATGTAG
ATACTACATGATCCTGGAACAGAATGTGGTGGTATTTTGGATATTGGATCTTTGAACCTA
TAAGATCAAGAATATCTTGTGTACTTCTCCTTTGTGACAAAAAGAAAGTATTTCAACTAT
ATTTTAAGTACATAGACGTACTGTAAATATATACTACTCTTGGCCGTAGCTTCTTGGCCT
ATGTTACTCTTCTCCTCCTTCTCCTCTTTCTCCTCTTTCTCCCTCTTTCTCCTCTTTCTC
CTCTTTCTCCTCTTTCTCCTCTTTCTCCTCTTTCTCCTCTTTCTCCTCTTTCTCCTCTTT
CTCCTCTTTCTCCTCTTTCTCCTCTTTCTCCTCTTTCTCCTCTTTCTCCTCTTTCTCCTC
TTTCTCCTCTTTCTCCTCTTTCTCCTCTTTCTCCTCCTTCCTCTTTTTATTCTCCTCCTT
CTTCTTCTCCTTCTCCTCCTTCTTCTTCTTCTTCTTCTTCTTCTTCTTCTTCTTCTTCTT
CTTCTTCTTCTTCTCCTACTTCTCCTACTTCTCCTACTTCTCCTACTTCTCCTCTTCCTC
CTTCTCCTCCTTCTTTGTCATCATTATCTTCTTATTCTTCTTCTTCTTCTTCTTCTTCTT
CTTATTCTTCTTATTCTTCTTGTTTTTCTTCTTCTTCTTCTTCTTCTTCTCCTTCTCCTT
CTCCTTCTCCTATGCCTTCGCCTACTCCTACTCCTTCTCCTTCTCCTTCTCCTTTATCTC
CTTCTTCTTCTTCTTCTATTCCTCCTTCTCCTCCTTCTCCTCCTTCTTCTCCTTCTCCTC
CTTCTCCTCCTTCACTTTCTCCTTCTCTTTCTCCTTCTCTTCCTTCTTCTTCTTCTCCTT
CTCTTCCTCCTTCTACTTCTTATTCTTCTTCTTCTTCTTCTTCTTCTTCTTCTCCTTCTC
TTCCTCCTTCTCCTTCTCCTTCTCCTTCTCCTTCTCCTTCTCCTTCTTCTTCTTCTTCTT
CATCCCCTCCTCCTCCTCCTCCTCCTCCTCCTCCTCCTCCTCCTCCTCCTTCCCCTTTCT
TCTCCTTTCCCTTTCCCCTTTCTCCTTTCTCCTTTCTCCTTTCTTCCCTTTCTTCCCTTT
CTTCCCCTTTCTTCTCCTTTCTTCTCCTTTCTTCTCCTCTTCTCCTTTCTTCTCCTTTCT
TCTCCTTTCTTCTCCTTTCTTCTCCTTTCTTCTCCTTTCTTCTCCTTTCTTCTCCTTTCT
TCTCCTTTCTTCTCCTTTCTTTCTTCTCCTTTTCTTCTCCTTTCTTCTCCTTTCTTCTCT
TCTTTTCTTCTCCTTTCTTCTCCTTTCTTCTCCTTTCTTCTCCTTTCTTCTCCTTTCTTC
TCCTTTCTTCTCCTTTCTTCTCCTTTCTTCTCCTTTCTTCTCCTTTCTTCTCCTTTCTTC
TCCTTTCTTCTCCTTTCTTCTCCTTTCTTCTCCTTTCTTCTCCTTTCTTCTCCTTTCTTC
TCCTTTCTTCTCCTTTCTTCTCCTTTCTTCTCCTTTCTTCTCCTTTCTTCTCCTTTCTTC
TCCTTTCTTCTCCTTTCTTCTCCTTTCTTCTCCTTTCTTCTCCTTTCTTCTCCTTTCTTC
TCCTTTCTTCTCCTTTCTTCTCCTTTCTTCTCCTTTCTTCTCCTTTCTTCTCCTTTCTTC
TCCTTTCTTCTCCTTTCTTCTCCTTTCTTCTCCTTTCTTCTCCTTTCTTCTCCTTTCTTC
TCCTTTCTTCTCCTTTCTTCTCCTTTCTTCTCCTTTCTTCTCCTTTCTTCTCCTTTCTTC
TCCTTTCTTCTCCTTTCTTCTCCTTTCTTCTCCTTTCTTCTCCTTTCTTTCTCCTTTCTT
CTCCTTTCTTCTCCTTTCTTCTCCTTTCTTCTCCTTTCTTCTCCTTTCTTCTCCTTTCTT
CTCCTTTCTTCTCCTTTCTTCTTCTTCTTCACCTTCTCCTTTTCCTTCTCCTTCTCCTTC
TCCTTCTCCTTGTCCTTTTCCTTTTCCTTTTCCTTTTCCTTTTCCTTTTCCTTTTCCTTT
TCCTTCTCCTTCTCCTTTTCCTTTTCCTTTTCCTTTTCCTTCTCCTTTTCCTTCTCCTTC
TCCTTTTCCTTCTCCTTGTCCTTTTCCTTCTCCTTTTCCTTTTCCTTTTCCTTCTCCTTC
TCCTTCTCCTTCTCCTTTTCCTTTTCCTTCTCCTTCTCCTTCTCCTTCTCCTTCTCCTTC
TCCTTCTCCTTCTCCTTCTCCTTCTCCTCCTTCTCCTCCTTCTCCTCCTTCTCCTCCTTC
TCCTCCTTCTCCTCCTTCTCCTCCTTCTCCTCCTTCTCCTCCTTCTCCTCCTTCTCCTCC
TTCTCCTCCTTCTCCTCCTTCTCCTCCTTCTCCTCCTTCTCCTACTTCTCCTCCTTCTCC
TCCTTCTCCTCCTTCTCCTCCTTCTCCTCCTTCTCCTCCTTCTCCTCCTTCTCCTCCTTC
TCCTCCTTCTCCTCTTCTCTCATCATTTCTCCTCCTTTCCTCATCTTTCTCCTCCTTCTC
CTCCTTCTCCTCCTTCTCTCCTCCTTCTCCTCCTTCTCTCCTCCTTCTCCTCCTTCTCCT
CCTCCTCTCCTCCTCCTCCTCCTTCTCCTTCTCCTTCTCCTTCTCCTTCTCCTTCTCCTT
CTCCTTCTCCTTCTCCTTCTCCTTCTCCTTCTCCTTCTCCTTCTCCTTTGCCTTCTCCTT
CTCCTTCTCCTTTGCCTTTGTCTTTGCCTTTGTCTTCTCTTTCTCCTCCTTTTCCTCCTT
CTCCTCCTTCTCCTCCTCGTTCTCTTCCTCCTTCTCCTTCTCCTTCTCCTTCTCCTTCTC
CTTCTCCTTCTCCTTCTTCTTCTTCTTCTTCTTCTTCTTCCTCTCCTCCTTCTTCTTGTT
CTCCTTCTCCTTCCCCTTTCTCCTTTCTCCTTTCTCCTTTCTCCTTTCTCCTTTGTCCTT
TGTCCTTTCTTCTTCTTCTTCTTATTATTATTATTATTATTCCTCTTCTTTTTCTTCTTC
TTCTTCTTTTTCTTCTTCTTTTTCTTCTTCTTCTTTTTCTTCTTTATCTTTGTCTTCTTT
GTCTTCTTCTTCTTCTGCTTCTTTTTCTTCGCCTTCTTGGTCTTCGTCGTCTTCTTTTTC
TCCGTCGCCGTCTTCTTCTTCTTCTTCTTTTTCTTCTTCTTCTTTTTCTTCTTCTTCTTC
TTCTTCTTCTTCTTCTTCTTCTTCTTCTTCTTCTTCTTCTTCTTCTTCTTCTTCTTCTTC
TTCTTCTTCTTCTTCTTCTTCTTCTTCTTCTTCTTCTTCTTCTTCTTCTTCTTCTTCTTC
TTCTTCTTCTGTGAGATGAAAGTTACTTCAATGATATGTCAAGTCCATTTGAGAGTGCTA
ATAGGGTGCCAGTGGTGAGGGACTAAGATGTTCATGGCCGCGACGTTCAAGAGATTATGG
GCGAGTCTAATGCTGCATATCCATCCGGATAAGGGGAGTGCATCCCATGTGGGACCTCGC
TGTAAGTAGCTCGTGCTGTATACTTGTCTAGTCTGTACGTACGTAGGTAGTGGGAGTTAG
TCCTGCCTGCCTCAGTGGCTGACAGATCGGCAGAGAGACATGGGTAGTCATAATGTTTGA
TTTTGTTTGCCTTCAAAATTGTATCATATTTCCAAAACTGTAGCAATCATAATTTTGGTT
GTCACAAAAACTCACAATAATTAGTGCATTGGTATTGAAAATGTGAGAGTGTGCTCTGAA
TAACTTACCTTGCACATTGAAAGAAACATCTGCTTTGTCTTGATTCTTGAGAAGTTCAAC
ATGTTTCTTGATGGATTACTTTCTATGGCTGATAGAGGACCTTTTTCAGAAATCTTGTAT
TGGATTGTCGCATCAATGTCAAGTGCGCCAGTGTTTATGATGTTGTTTTCCTCTTAACTG
AAAGAGAAGAGATGCATCATCTGATCGATAGTAAACATGAAAATACTTATAGAAGATACA
CTCCTCAAAAACTTCCATAGCAGCACAATCATTTGGATTTCCATTCTTCAGAATTCTAGC
CTTCTTGTGAACATTCTTTTGAGGGCTAGCAATTGTTTCATGAAGATAGTCACTTGTGCA
GCGAGGTTGATACATGGAATGTGATCTCTTCATGTTGGGATCATATTCAATTTTGTGAAG
GATATCAACATGGTGTTGACATTAAAACTCACTGTGACGTGGTACAATACGTAGTGAGGG
AGGGGAGATGAAGTTCTATAGAGTTCAATAGTGAGATCTTCCAAAGGAATGGGTTGTGAG
GAAAAGGGGTCCACTATGGAGCGCTTTTCAAACCGCATATCATGCGGTGTTAAAAAATTT
ATTGTATGTTCCATACTCAGAAACATATATAATTTGTTGCCTTCCTTTTTCATTGGTTTC
TTTTCTTTCTCCTTGTGCATTTTCATTCTGCCACACTGCACGTAATGATACGCAGGTGTG
CAATGTTTGTATTGTACAAAGCTCCATGCATCACGAAAAAAGATTTGCGACACAATTCTC
ACGCACCATGAGAATTTCTACCGCTCAATACATCTTGTCCTCCCACACCATGATGATGGC
AGGTATCACTAATCTTCCAGCGCAGCCCTAACCGCAATACCCCATGCTACAATAAGACTG
CTCATTTTGACACTATAGGTGTCTCATCCAATTCAGGGAAATGTTTGGATATGTACTCGG
GCGTCAGATTTGGGAATGTGACAAGGTTTCTGTGCCTCGCAGCAGTGAGTAGTGTTGCCT
TTGTTGAAAACCCCAATGCCACATGTAAAAATCTCTCACACTCTTTTGTACTTGGCAATT
TCTACACATTCATAGCTTTTTCTGAGCGTCCAAACTCCGCAAGTGAGTTGATGTTCGGGT
TGTTGGCAATCAGGACAATCCACAATCCTCTCTTGTCTCTCCACACTTGGAGTGCTGGCG
GAGCATTTGGTGAGCCGCCAGTGTTGCAACACTCATTGATGCCTTTTGTTGCCTTTCAGG
CATAACCACCGCCTCCTCAACAGTGTTGGCTTCAAGTTTGTCCTGTTCTCTTTGCGCATT
TATTGTCAATTTTACATTTCCCTCCACTCATAATTTTCACTTTCCTCTAGCCAATCCTCA
ATCCCCAAAAGACAACAGCTAACACCCAATCCTCCCGTGCAGAGGTAAATTCTTTTTAAA
ATAAATCTCAGTGGTGCATAGTGCCATTTTCATGACTTTTTTCATTCACAACTGACACCA
TCCCCTCCTCCAAAAGAACCATATTTCCATTTAACAATCGCTTTCAAAAGGGGCCCCCAT
GTGAGGTGTTACAGTGTTTACTGCCATTTATTTTTTAAGTCACATCTAACACTTATGTTG
CCTGCTCCAGCTTTGCCCAAAAAGAGAACAGCAAATGTTCCATCCCGTAAGGGAGCAGGG
GAATTCTTTCAAAAATGGCCTCTAAGGTAAGGCACTGCCTTTTTACCGCCATTGTGTTTT
TATACCTTCTCCTCCTAATTGGATTATACCCACTACTGGCAATAAACTTTGACCACCACC
TCCTCCAATCCAAATTTCTGTCCCAAAAACAACAGCAAACATGTCATGCTGTTTGTGGTT
AGGTGAATGGCTTGTTTATGGATGTATTAGGCAAGCTCTTTCAATTTGTATGACCATTTC
ATTTATTTCCTATCAAAATTGATGCTGCTGCTGCCTCCTGTTCCAGTGGTACTCTTGTAT
GCCCTATTTGCTATCTGATAAAATTCTAATTAAAAGTAAATGTAGAGTTTAAATTGAATG
TCTCAACCCTATTCTGAATACATACATCTATGTACACTCATAGCAAATTACTCTAAATGT
GCATAATGCTTGTCTGCCAGTCCAGAACATATGATGTGATTAGGCAACATAATACATCCA
TGGTATGTGCGTACAAATGGGGAAGTGCTTGACACATGCCAGGCATTCAGAGCACAAAAA
TCATGCTCATTATGAGATCGTTTTTGAGCCTAGGAGCTACGTTCACTATGTCAAAGTCAT
GAGTGAATTGAAGGATAAATGTGATGCTAATGGGGAAGTTGTAGTAAGTTAGCCAACAAA
AACGGCGTGATCAACATTCTAAGTTTCTAGTCTGAGTACTAATCCCCTCATGCGATTAAG
TTTACATACCATACTACCAATACCTCCTGAGACTACGGCTTCATCAACAGATAGAATATC
ATATCCTTCTATGATCCTCAACCAGAATCAAATATCACACAGTTTGGGGCTTTCCAACTG
GAGACTTATATCATACAGTGTCAGGATCTTCAACTAAAATCATACGTCATAGAGTGATGT
GCTCTCCAACTGTAATTGTATGTCATATGGTGTCGACCTCTCCAAATGGAATCGTACATC
AAATGGTGCCGAGCTATGATATTATGTCATTGGACTGATTGTAGGTTTTAAAGGGAAATA
AATCATGTTATTGATTACTTATACATAACATGCTACCAATACCTCCTGAGACTATGTCTT
CATCAACAGATATATGTGATGCTAGGGGGCGGTTGCACTGTATTAGATGTCATGTCACTG
AGAGATGATTGCACCATATCAAGTTCAATTTGACAATGAGATTGCAGCACCATGTATTAC
ATGCAATGCATCTATGGGATTGCCATACCTTATGGTGTGCAATGTCACTATGGGATGGTG
GCACCACTTATGAGATGTCACTAAGGTTTGGCTGCACCGTATGATGTGCAATGTCACTGT
ATGTTTGTGGCAACGTATGAAGTACGACATCACTATTGAATGGTGGAACTGAATGATGTG
TAATGTCCCTAATGATGACATCACTGCATGATGTGCAACACTACTCAATGATAGGTAGGT
GGTTGCTTTACCAAAGAATTATAGAATATCACTTAGTTACACACTCTCCATATGGCTGAT
AATATCATCAAGCCATCCTCTCCTTCACCGCATAATGTGCAATGTCAAAATAGGGAGGGA
CCACCGTATGATATGCAATGACACTATGGGTGGTGGCACCGTATGATGTGCAATGGCAAT
CAGGGATTTTGGCAAGTATGATTTGCATTGTGGCTATGGAATGGTGACACCGTATGATGT
GTGATGTCACTCTGGGATGAGGAAACCGTATGATGTGCGATGTCACCAATAGCAGCAATA
AGTGTTGAACAACTTATTGTGACAATGACAGGAAGATGAATTGGAGCCATCGTGTTACAT
AAACCATAACTTTGGCGTGAGCCAATAAAACCTGCGTCAGCACTATATCAGCACACTCTC
AACATGTCTAGGGAACATGTCATCCTGAAGGCCATGGCCAAAAAGGCTTCCCAGGTCCTA
GACAACCATCCTAATCACAAGGTACCAGAAGCCATGAGAGTGGCAAAATTTAACCTTGAG
GTAAAAGGGTGATGGTCGAGGTAGATAGTGAGCCAGGAAGATTGGAGATAGATTTTTAGC
AGAGGCACAAACATCAGGACTCAGGATTTATCATTTATCTTATTCAAGAGACAGAGCAAT
CATACGATACGTTCAAATCTAAATTTGCTAAAAAATCCCAAAGCAATAACAGATGCTTGA
ATCAACGGAGACTTTTCAACATCTTTTCCACCATGGACAGTAGGATTGTTAGTTTTTGGA
GGCATCGGCCCAGTATCAAAGTTTGTTGTGGAATCTGGTGTAGAATTCAGTTTCAGCCAG
GAAAAAATTGAAGGCAAGGAGAGAACGTGGCGCAGTGCCACTAACTAGATGCTGTCTCTA
AAATCGCAGCCAGGTAAGGATAGAGGTGGGAGACGACCATCATACAACAAATCAGTGCAA
CCCAAGTATCAGTGGATTCACCGTATAAATTGCGATGTCAAGTCAAGTACATGGCACCAT
ATAAATTGCGACCGTGCTCTGGGAGGAGTTCACTGTATGATATGTAATATTATGATAGAT
GGATTTCCCGTATGATGTGCAATGTTGGATAGACTGAACGACACGGTATGAATTGCGTAC
GCACTCTGGGAGGGTTGCACCTTATGATGGACCATATGACTACTTGGTGGCAAGGCAATG
TCACTCGATGGAAGCAATGAAGTGATGATGGGCTTTTTGTGATCTGGGCAGGGTTAACAA
GATGGAATTAGATATAGACCAAGGGGAAAGGAGTAGTTAGCCCATATAATAACAGCGAGA
GAGGAATGCCCATATAACAAAGGCACGAGCTGTAAATCCAGTGTGCACACAAATCGCAAA
CACGCACAAGACATGACCTCACCTACAACTGTCAGATCGGAGGAAATTATACTGCGGGGA
TATGAATGCCAAGAAATGAAATCAATAGGCTGATCGTAGATCAGCTGCAGCAATGAAGAG
AGTGCTGACGGGAATCGCCATGGTTGGCTAATCATTTCTTTCCTCCTTTCTGGGATTGTG
GTGGTGATGACGAGAGATATAATGGGACAATATGGCCGGGGTTAAGGGAACTACATTTAT
TGTTTATGTGATTAGTAGTTACTTCCATAACAGAGTAGGTAACATAATAATAATATGACA
TGTCTTGCCATGCCTTCGGTTGTACATTAATAGTCATAGTATGAACTTTTTCTATATCTA
TAGATAAGAAATGTTAGATCAGGCGACATACCTATAACATTATAAGCTTTTGCATTTGCT
GTGAAGCTACTCTAGGTACCGTATTGTGTTTGTGCACAACCCATCATACCTACTTACCAT
ACAATCTTCATCGCTCGGTAGTACAATACACTACCTAGAGGTAGATATACCCATATCAAA
AGGACACACTTATCATACCTCCTAATAGTGACAGGTCATATATCTCATGAAGTACATGAT
TTGTGATTCCGCAGAACTCATTCACAGGTCTTATGGTATGATACTGTGTCATCCAACGGT
TCATGTCTACAATGGTTCTCATGAGGTTACCTGCGCATTTGTGTGATGTGGTGACAAACT
GGCGATCAGATACGTGAGAAGGCACGGGACCGGCTTTTACTTACTTTTAATGGTGGACAG
AAAAACCAATCTCCAAAAGAAAAGCCAATCTCCAAAAAGAAAACCGGAAACCTTATCATT
TTCACATAGGAATAGTACGAAGATTGGTAACTGCCAAAAGAAAACTAATTCTCCACAAGA
AAACCAATCCCCAATATATTTGCCGACCTCGATAGGTGGCTATCTTATTTAAGCCTTAAA
GACGAAATCAAGACTTTCATGAGAAGATCTATTCATGATAAGATCGATTTTAAATAAGAA
TAGGTCTAAACTGATTCTTGCCTAGGACGTGAAATCATAGGTTAGCAATGATCAAAGATC
GTAGATTTTCTACATTAGAAGTAGATTTTTGAAGTTAGATGATTAGTTCTTTTCTAGCCA
TATGATTTTTCTAAATCATACACTCTAGATCTAACAAATTTTGAGTATCCATTTTAGAGA
AACTCGTACATCTGTTTAGATTCTAATACTGCATAATCAAGTTTTAATTAATGTTGCTAT
AATAGATGTAGATGGTATCCATTCCTTTTAGTGCATTTCAAATCAGTCGTGTATAATATA
GCATTATAATATTGTGCCTAATTACTTTGACAGATAATCTACTACCGTAGGTATGTTAGT
ACTACCCTACCACTTTACACATCCAGTTCCAGTTATAGCTTACTCACATCATACCGTAAA
ATTTGGTTTATAAGAACTAGCAAATGTCAAACTATACATTTTTCTCTTGACCCGAAGCTA
GTAAATTTTACATGTAACCTCTATTTTTTAGTCCTCCATATTAACCACAAATAGGCCGTA
GGGACTGTTTAGCGCCAAAAGTGGGTGCTCCTAAAGCATGTGGGTGGCATGTAGGTAGTG
GGGGCATGATGTGTGGTAAGCTTAAGGGGAAAACAACATAACTTGTGAACCAGAATGATT
TACGGGGAGCTATGGATATGGGCATGTTGAGGCTGATGAGCGCTATGGATTTGTGATGGT
TGAGATTCTAAAGATCGCGTTTAGGGCCTAAAAATGACCAATATCATGCCAGTTGGAGAG
GGTGGTCCTTATTGTGATAGTTCTTATAAACCAATTTTTACCGTAGATATGTCTTTTAGC
GAATATTCAATTTTCCTGGTGTTCCCTGAACCCCGTCTGTCTGACGTAGGAAACACAGAC
GAATGACAAATGTAACTAACGGAAAATAACAGCACTTTGAACGGAAATAGGATTTCTAAC
AATGATTAATGCCAATCTAAGATTCACAAAAATCGCGACCGCTGGAGCCGGGGAGGGGCT
GCGACGAGTGGACATGGTGGTAGGTACTAATTAAAAACAAGAACTGATGGCTTGTTAGCC
CCAACATGCAACAGGGTTGCAGAGGACGGTATTTTTAGAATTATGAAGGGTCTTGTGACA
CCTTCTCTATTTTAATCCCACAATCACTGTGTGCTTGACGGTTCCTACATGCAAATTGGT
GTTCTCTTTTGTGCAGGTTGATTCCTTCATGCGGATTAAAGATCTGCCCCAAAGATCCCA
AAGATCTGTACGCACTTGGATCTTTGTACTACCTTTGTTCCTACTCTATTTTATCAGTCC
CCCCAAGCTTGGCCAGGTCTCACCAGGTCAATCTTGGTAAAATACTTGTACGAAGCAACA
GTTGGCAGTATCCACACCAACCAATTAATATGCCCAAGGCAAGGCAGTGAGGGCCAGTCA
TTAGCCGCACCCTGCGCCCCAACTACTCAGGAATATCTTGTCCGGGGAACACATCCCAGA
GCATCGAGCTCACCAGAAATCTTCTAGTCTGCCCATACAGGACCTTGGTGAACAAGTCGG
CAAGGTTCTTCTTGGTTGGGATGTGGGCAACAAGGGCTTTGCCCATTGCAACAGCGTCAT
GCACTGCATGGTAACAAATCAAGTTTGACTTCTTCTTCTTCAAAGTTGACTCAGGCTTAC
TTGTATTGGTGACAACAGACATGTTGTCACCAAACACGTATGATGTGCCCTTCACGGGTA
CGCCCATCATACAAAGCTTGTAGTGGATGCCGCACAAGTTCTCAATGCCGTATTTCATGG
TGCAAAACCCCCGCCAAACACTGAGGTATCAACCATCGATTGCTTCTCAGAAAGCCAGTC
GATCATGCCATAGTTGAGAAAGATGACAAAGCGGATTCACAAGGGTCGGGTCACCTTGTC
ACCTGTGTGGTTGCTATCCATGAATATTCGTAGTGTCACACCCTTCCCAAGGGGCTTTGG
GGCATTAGGCGGCAGAGCCTCACTTGCTCCCGGGTAGAAGTCGGACCAGTCACACTCCAA
AAAATTGGATTTTTCCACATCTGGCTCCATCGGGTCAAAGATGAGCCGGGAGTTGCTCTT
CGACTTCAAGTACGAGAACACACCAAGTGCTGCCTACAAGTGTTCCTCACATGGCATCAC
AGAGTACAAGGACAGCATGGAGACCTCGGTGCAGATATCAATCCGACCAAGCTAACACAT
CCATCTCAGGATGCCAATGAGCTGCATGTAATAGGTGACCACCTCTGGCTCCACAGCGGG
GTAAAATGGGTTCTCCCCCCTTTTCGGTACCGCCCTTCCAGATTGGTCTTGAGGTACGTT
TCAACATTTCTAACAGCTTGTTGTACATATTTGGCGGGCGACAGTCCCCATGCCATAGTG
TAATCCTCAAAGGTCTTCTTTCTAAGCTTTGCCCCGAGGTACATCTCAGGTGGGCCAACC
GAGCCAGGCTTGAGTGGAAGAAAGCTGTTGATCTTGTCCATGATGAGCTTGGGGTTGTGG
TGAATCATCAACAAGTCGTCAAGATAAAAGAGGATATAGGAATAGTACTGTTTTCCTTTG
CGGTCTGTCTATTCCTTGAGCCACAGGTCAGGATCAGCGGGCATGACACGTAGCCGATCC
CTCGCATTCATCCTGCCAGGTATGCCCTAAAGGCTGCACCGCTCGACTTAAGCCCTTATA
AGGCAAAGACCACAATTGCCTTTTTGCCACAATCATCACCAAACTCTTTCCCAAGAGTGG
TCCAGATTTCCTCTCGGCAAGGTGAGGTGATGTAGGCGTTCAACACATCCACCGCCCATA
TGTCAACGTCGTTCAGCACTGCAAGAAGCAGGGCAATCCTGACTGTCTCTCGAGACACAA
CGCTGTCATAAGTGAGGGTTGCCGGATCTTTCGTTGCATATCCCCCGGCTACAAGCCGGG
CCTTGCATCGAAAATCCTCCATCTTGACATCAAAAATCATATGGCAGCGTATAAACTGAT
GATCCGGAGGTGGGGCTGCACCATCTGCCATGATGTCGAATGCAACGCGCACGTTTGTCA
TTGAGAGGTACCAGTGGCTTTGTTGATCGTGTACGCCTCCTCAACAGACTTAGTGCATTT
ATGGTATCAAGCGCTCCTGCACTTAACCAGGGAGATAATCTGGTCTCTCTTCTTGAGAAC
CCAGCTTACCCACCAGTTAAAAGCCGGTTCATCAGCAATTTGCACGGCAAACATGAACTC
AGCAACCTGTAGTGGGTGGGACTCTTTCAAGTCTGGCAGCTTCTGCCAGGAAGTATTGCC
ATCCTTCCATTCACAGCACGATTCCCAACTGCAGTTAGAGTGCTTGACGATTTTCTTACC
ATCAACAATCGAAACCTGATCATCCCGGGCAACCGCCATGGATGGATCCTTGCGCTAATG
GGGGATACATCAAGCAAGAAGTACTGATTTCTGTCGGCATCACACTGGGCGTAGACAGCC
TTAGCGATGACATTTGCTGCCAACTCCTCAGTTCTCCGTTCAGGAAACCAAACCTCATAG
ACATGAGTGTCCAGAGCAGGATTGTGATGGGCGGTGCTCACGGCCTTCCCATCGGCATCC
CGTTTCTGACGTAGGACTCTCGCTAACTCCTGTGAATTACCGACAGGTAGTAGCACCTCA
GAATTCACGAGAAAGTCCCCAGCTGCCTCCACGGCAGCAAGGTCATTGTCCAATTTGGGA
AACAATGGTCCATCGTCATCCTCTCAGGGATCCATGTTCTCAGGATCCGGACAAAGGTTG
AGGACGTCAGGCCCTAAGTCCTTCACTGTGGACTTTAGACCCCATAGCTCTTCCACAGAA
GCAAGGAACTGTTGTTGTTCTCGGAACAGAGCAGCATTCACACGCTCCTCAGCAGTGAGG
GCACGGACCCTGGAACGGTCTTCAATCTCACCGTTGGCCTTTACAACACGAGAGGTCATG
GCAGGACCTACATCGATACTGGGACCCAGATACTTGCCAAGTACCAGGGCGTGGCCTGGA
AAAGCAAACCCTTGGTCCCGGAACTTAACCCAGTTCCAAAAGCCGAATTCACAGAATGGG
CTAATATCCACTGTCTCACCGGAGACAACCGTCTTGGGGACTCACCCATATAGTCTGTAG
ATGTCATGTGCGGTGTGCGACCGGACGTATGACTCGCACTCCACAGCAAAGCACCATAAC
CGCTTGGGCGCCCCTGACCATGTCATCTTCCAGGCAGCTCCCTTCTTGAGTTCCCTAATC
TCACGCTCGGCAGAGTTAGACCAGGGAGAATAGGGCTCCGTGCTCCGCAAGTAGCAGTGT
GCTTCCTTGCATTTCCTAGCAAACTCTCCCATCTTCATCTCCTTTGTGCTATCCACAATC
ATCTTGGGAGGGACACCCTCCCGCGCAAAAAGAAGACCAAGAGCCTCATGGGCCTTGCTC
TTGCATGTCATGGGGTAGCATCAGCTCCAACCAAAATCAGAGGCAAAGATCTGCATCTTG
TAGCCTCCGGCTGATCGGTCCTTTGGGCAGAACATGGTGTCACTATAGAGGTTGCAGGGC
AACCGGCAATAGTGAAGCATCCTATCAATGGTACGGAAACGCCTGGATAGGGTCGGATGA
AGGACTGTCCTCACACCACGCTGCGTGGTCCATTGCACCGTGTTCTTGGCCTTGTGTATG
AAATCTGCCAACAATGGGCCAGAGTGACATAGTCCACAGCCCCCTGCATCGTAACCGTGT
GGACACGGCAAACGTCATATGTCTCTGGCATGAGGTTGGTACGCACCAACATCACCTGCC
GGGTGGCCTCCAAGGCAACACCAAAATTGTCATCATCAGTGATATCAGCAGTGTCATACT
GCAGGGAAACTTGACTGAGTTTCCAGTGGGGCTCCTCTCCGCAAGCAGCATCGGCCAAAT
GCAACCCCATCCCAGTCAAACCATGGGGACCTTCACTCCTCATGACTGAGATGAACCGTC
CCCTGTAATCAAGGTAGCTCTCCTCGAGAGCGGCAAAATCCTTGTCATAGGGGTTCCAGG
CCCAGCCGTTAACTCCAGGTGTGGGATCTCTGGATCCTCAAACTTTGCAGAAGTGGGGAA
GGAATACTCAAAGTAACTGACAACCCCCTCAAGTTGTAACGGGATGATATAGGGATGGAC
ATTATCGGTGGGGTCTGCAAGGCAGATAGAATGGGTCGAGGCAGTGGGATCTTGCGTGAG
GAACCTGGGGACATCGTTGATCTCCATCCCATTGATCCGGCATTGCATGGGATATAGCAG
ACAATGGTCAACTTCAAGGACATAGATCGCCTGGTTGATCATGAGGATCAAGTGGTCCGC
TATGTCACGGCATGTATACCGGATGGCAGCATCAACAACCTTTGCCTGGCAAGGTACTAC
ATTAGGATGCTCGTGTATAACTAATGCATTCTTGCCTACAACAGAATTGTCAGTGTGAGA
GTCTAACTCAACTCTTAAACTAGTTAGTGGGCTACGGGTACTACCGACAGCATGAGCAAG
ATCTAGCCGGTGCACAACACATGCATCATGGCGCGCCTCCAACACGGGGGAAAACTGACA
AGCATCAACAGAAACACAAGTCCCCTCAGACTGCCTCCCACAAGAGTCAACACACTCCGA
CCTAACTGACGGTACTCACCGTCAACGTGGACGGCGCCCCGCATGCTCACCCAACTGATT
GGAGCCATGGGAACGGCTTGAGCTCCGCGACCGGGAGCGGTGCCCACAACGGCGGGAACT
AGAATGATGGTCCGCTGACTGGCATCCACTATCTCTGCTGGAATCAAGAGATTGGACAGC
ACGAGTCAACGTCTGCAGCTGATCCGACACGTCCATCGGGGTGGTCCCAGCATGGACAGT
GCTAGCAGCCTTCACGGCACAATCGTTACTCGTGCCTTGCGCAGCTCTGCCACCTTGGCC
TTCTGCTCTTTGGACATGGCCTTCCAGATCTCATCTGTGTAGTGGAGACCTTCCGCCATT
CCCACCACTTTTTCGCTGAGCACGTGGCATTTCCCAGTGGTCTGCCCACGTGAGCCTTGC
CCTGAGGCTCGACCAGTGCGGCGACGTTTATCGGAGCTCTTCCCTGATGCGGAGCTTGTG
TTGGCGATAGTGCGTTTGGCTGTCAATGCACTGGGCTCCTTGGTGTCAATGGACAGAGTG
AGGTGAGGGATCATGTTGCCAGCCAGGGTAGGGAACCTTGATTGATCACCCTCAATGATG
CCCTTGGTGATCAAGACTTTGTCATTCTTACAGTCCTTTGAGATCGTCTTGAGGAATGCA
ATGATCTGATCCTCGGCAGACATCGCAGTTGCCAAGCCAGCTACTGCCCATTCGTCAATG
ACGTGAAGGTGCTGGTGGAACTTGGTGCAGTGCTTGTCCCAATTCCATCTTTGGAACTCT
CCTTTGTAGCGCATCTTCTGGATCACATCTCTTGCGAGATCGCACTTGAGTCGGGCAGTG
TTAATGCTCACAAATTGCCCCTTGCAGGCAAAACAGGACTGGCGCCCACTCTGCTGCACC
TTGCCTTTCTTGGGGATGAAGTGTACCTCACCCGGGGAATCAGCAAAGGCAATGCGAGCC
AATTTGAAAACAATGGTGTCGTCATGGCAGAACACATCGCTCCTGCGATGGGACCACTCA
GCATGGACCTTGGGGTTGCTGCTTTTGAGATGGATGCCATCCTCCCACAACACAATGGGG
GCCATAGTCTGGCACCTGTGGTCGCTTTCTTCAAACACGAAGAAGTTGGGCTTCATGCCA
CGTTGCTCTGCAATGAACGTGGATAGTTCGTACCAAAACACTGGCCGAATCTTAGGGCAA
ACAACCCAGTCCAGGGGGAAACCCTCAACCCTGTACTGCTGAGACAGGTATGTCTCGAAA
TCTTGAAAGTGCTTCGACATAGAGGTAGAGCCACGGTCCTTCCACTTGGGGATGTCAGTG
AGGTCGGGGATCACCTTGATCGTAACCCCGCCCTCATTCTCCCATTCCATCTGGGCTCGG
ATGGACTCGAAATCTTCTGGGTGTAACTGCCAGATGTCAAAGTACTCGGGGGGCCACCGG
AGCCATACAAAATGGTGGCAGGCCCAGGCAGCACAATGGAGGACTATCGCCCTCTCAGTG
CCATCTTGGTTGGGGTGACGCTTTTGCCACTGGGCGAAAGTGTCCTTCCAGTTGTCTTCT
TGAAAAGCGGCAAGACAAGAGACACTGTAGATGCCAAAGTACATGACAATGGCGTTGGCA
TCCCGCTTGGCAAGATCACAGAAGCGGCGGAACATCTTCGCCATTGCCTTTCCATTTGGG
GTCTGTGGCATGTAAAACTTGCCAGTCCCCACCTGTTCCGGGTCCTCTGCCTGGTCTTCA
TTGTCTCTTCCATATCGTCATCATCATCACTTGGTGGGTCCCCATTGCCACCTCCCGGTG
GCTGACCTGGTCCACCGGTGCGAGGAGGCGGTGGACCATCTCCTGCCTCTTCCTCATCCT
CTTCTTCTTCCTTTCCCTCTTGTTCCCTGGTCTGAGCCGATCGGGCCTGAGCCCTGAGCC
CACAACTTGCCTGCCAGGGGCGGATTCTTAGCGAGGGTGGAACATATGGGTCCTGGAGGG
TCCGCTGGCCTGCCTGGCGGGACTTCTGGCTCCATGCCGAAAGACACACGTGTCAAACGG
CGTGCCAAGGATGGGAGGTTAATCCTTCTTCCTCTCTTGCCTTTCCACCGTCGACCGAGC
TTCCGCCACTCTGGCAAGTTGGTCAACAGGAAGCTCCACCGAGACGGTGCGCTCATCACC
ACAAGGGGACTCATCTAAGGATGGGTTATCCTCCGGAGAGGAGAGGGCACCTTTCTCTGC
CTGAGCAGCAGCAACGCTGGCGGCAGGAGATCCGGCAGCTTCGTCACCACCTGCCTCAGG
AGGCAAGGGTGGTTTGCACTGGTGTCGCTCGGGGAGAGTGCTGGAATCACCTGATTCCAC
AATGGCTTCAGCCGTTGTCGTTGTTGCACTCGGTGCAGCGGTATATAGTATCGCCAATAT
GCAGACGTCCTCGTTGCTGAGGCACTCAAAGCAACTCCCGAGGGCTGCCATCACGGCATC
CACCAACTTGGCGGCAACTCCCTCCCTAATTGCTGCTGTGACCTTGTCGGAGGTCGCGAA
GCCAGCACCCTTTGATGCCAGCCTCAAGGCGGCCGAAGCAGTATCGCACCTTGGCGACCT
GGGTCTGATTAACTGATAAGAATCGGCTGGAGTGGGGGAGGGGCTGTGACGGGTGGACAT
GGTGGTAGGTACTAATTAAAAACAAGAACTGATGGCCTGTAAGCCCCAACATACAACCAG
GTTGCAGATGTCGGTATTTTTAGAATTATGAAGGGTCTCGTGACACCTTCTCTACATTTT
ATTCCCACAACCTCTGTGCTTGACGGTTCCTAAGTGCAAATCAGTGTTCTCTTTTGTGCA
GGTTGATTCCTTCATGCGGATTAAAGATCCGCCCCAAAGATCCCAAAGATCCGTACGCAC
TTGGATCTTTGTACTAACTTCGTCCCTACTATATTTTATCAATAACTCTATCGACCTGTC
TACATAGGCATGATGAATGTCCTGCCAGACAGAGAACGCGTCTGCCAGAGACATAGCCTT
GTATTCTTCAAGTTGAATTTGGGACCATAGTAAAGGATCTCTGTTCTTGTCTCTCCTTCA
TCTTTTGTGTCCTCCTTATTTTTCTGCTCTATTGCTCAAGATTTCGATACCAGTAAACAT
TTGTCAACTTGTCCTGTTAGACTCTATCTGAGTGTTAAACTGGCTCAGCAAGTAGAAACA
AAAGACGGAGAGATATTTCAGATGGAATTGGTTAAATAATTTTATACCCATTCCTCCAAT
TAAGCCAACTAACTCTATCCTTCGTCCGGTTAAGTTGCACCCCTTCCCCTCCAGGGCAGA
GTGAATTGTGTGGGAACCAAAATCACGTTCTCTCCTTTTGTAATGGCCTGGAGTTTTACT
GGGTTTTTTCATTGCAATCCACTGTCCTTTTCCCTTGTAAGCACACGTCGGTTTTACTCT
TGGTACTTGGCACTAGAAAAATTGGGGCCCAAAATTATATGCATAATCCCATCTTCTGAA
ACTTAATATTTCAAGATTGATGCTCCTGAAGTGTGTCATTAACTTTTAAACCACGAGCCC
TCAAAACATCGCTGAGCATGAAATACACAGGGGAAGAATAGTCAGAAAACTTATACAACA
AAAGACCAGTCCGCACCTCAGAGCCTCACCGCAATTTGTCACAAGCCTGAAGAATTACTG
TTCTGCGAATCTTGGCATTAGAATTGCCTATCTGGTCAATCAATTTCCCCCGAAAATCCA
ATGCAGCCTCTTTCAACTGCACATTTGGCGCGGTCTTAATTTCGTTCATAAGAATGTCTA
AACTTTTGATTAATTCGTCACTGCTTGAAGAGTTAAGGGAATTGTTTTTCTGTAATGCAA
ACTTCCTTGCGAGCAATCTGCATTGCATTGCCTGGTCTTCAAGAGCTGATGGCACCACTG
TTGGATTACAGGCTGCTGTGAACTTTGCTTCCGTTTGTTTCTTTATCAATGATCTCTCAC
TTGACAGGAGAGTAACTGCGTTATCATCACCTAATGACTTTGCACACTAACGAAAGTGAG
CAGCCACAGACCATCAAAGAGATGAGAATGAAAAAGAATCAAACGACACGAAGTTTCAGG
CAAGGTTGATTACTTTCGCACCTTTCTAAGCCAGGTTAGATTTGTCAGTCGCGCTTTATG
GATTCTGTCACTGAAACCTATAGCTTCCTCCAATCTCTTGAGAATTTCTCTCTCCGCACA
AAACATTTCATTTGACTGCGTAAAACGGCCTTGAACAAACGCAACAGAGCCGAGCTCGTG
AAGAACGCACGAGACCTCTAGATGAATAGGATTCTCATCTTTCGGTGATCTAGCATACGC
ATAGACATGCCGGCGTATTCGGAGGCATTCAGAAAAATGCGACCACGCATCATCAAATCG
TTCGCGTTGTAATGCAAGAGCTCCCTGAAATTGCACACAAAACAACAATAAAGGATGAAT
CGGGCTCAACCCACTGTTAGGTAAATTGGTCAGGTCATAGAAGGACATCCTAATCTTACC
TGTTGAAACTTTACGGCCGCAATATTCATATGTTTCGTTCCATCTGCATAGAGTTCCCTG
TATAACTCCAACGCTTGCTCTAGAAAAGATTCTGCATGGTCAAGGTATCCTTGTCGTAGG
GTTACTCTGGCGAGCTGCTTCAAAGTTGCTGCTCTTTGGCCAATCTGAGAACATAGACCA
AGGGCCTCCAAAAGCAACGCCTTTGCTTTGTCAAGCAATGGAGGCTTCTGAGCAACATGA
ACAGCGGCCAACTGGTGCAAAGTTGCAGCGCATTCTGCATTCACATCATTCTCGGAACGG
GGAGGACTTTTTCGCCGCAACTGTAACGACTCAATGAGACGAGATTCGGCCTCCTGTAAG
TTGTGTCGTTTCAATTCAAGCAAGCCCAACTCGTGAAGAGTATCCGCGATACCTTGTTGC
ACATTCGTATCTTTTTGATCGAGAAGCCTCAAAATCTTCAACGCTTCCAAAAGGCTAGCT
TTGGAATCACTGTATTTCCCTTGATACCGAAAGATACGTCCCAGCTCATGCAACGCGTCT
GCTCGCGCCTTTTGGAGTTGAAGAGTAGATTTCGCGTTCTCATATAACTTCAATGAGAGG
TCAAGAGATAACTTGGCATCGGAGAATGCATTCAGCGTCATGGCAGAATATATAGCTGCA
GAATTCGATAAATGACCAGCTTGCATTGTGTGAGTAGCATCCAAAGGATAGTCCAGGCAA
TGAGACACGGCAGACTTAACATGCTCCAACATCAATAAAGAATCTTTCCATGTGTCAGTG
TCTTGAGTCTTGAATGACCACATCGCAGACATGGTGTCGATGCAGATTGTCAAGTTATAT
ATAGTTTCCATTTCGTTTTGGCAGGATCTCATCGCTTTCTGCAAAAGTCTATGCACACTG
CCTTTCCCATCTTTCACTGTCAACAGTGAAAAAGACTTGAGTACGTTCCATGCTACATCT
GATTGCTCGTATTCATAGGAAGAAAATGTAGTTGCCGAGACATTTCTGAACGAAGTTGAT
TCTGTGACATCAAACATAGTGTTTGTGGAATTCTGAAATGCGGCGAACACAGCCATCGAC
GCTGTCATTGTCGAAAAGGCCAGCATGCCCATTTTCAAACTATGTCGTTTTGTCAATAGT
GTCGCAGCCCCACCGGCAATCACGACACAGAACAAAAAACAATGTCGCTGCAATGAGACA
CGCTTGTTTTTAGCGATGAGTTTTCTATTCAATCGCTCGTGGTCCAAGTTCTTTTTTGCA
CTGAGCAAATGACGAATCAACGATTTAGATATTTGGTCGGGCCCAAGAAAACACAACAGT
TTGAGAACCTCGCAGGCCACGGGACTAAGTTTTTCGACCTCCTCGAGACTTAAACACAGA
CTGGATGCCACTGTCACTGCATAATCGTTGAGTTTACCGTGTAAAATAAAGTGACCCGAC
TTTTCCGATATCAAGAAGCGCTCTAAATATTCGGACACTTGAACGTCGCATCGTCTCATG
TATGCTGCGGCCATCCCTAGAGCAAGTGGAAGATTACCTAGTCGGTCTGATAATTCCTTC
GCAGCCCCTTCGTTCTCCGGTCCTTCGATATTATACGTCCCGACTGACCGGCGTAGGAAT
TCTAACGATTCGTCGGTATTAAAGCAAGATAACTCCAAATTTCCGCTCCCGGAGTCTACA
TCCACATGTCGTGTCGTGATGAGAATATGGCCTCTTGTTACCGCGCCATGCGGTACAAAC
GTGTCAAGAAGGCCATGATCTTCCAAGTTATCCATTACCAACAGCCACGGCTTAACACAC
ATCGTGCGAAGGAATCAGATATAAGATATCAGTGAAGTAATGAGAAATAATATGATATTC
CACTCACCAAAGAACAGCGGAATAATCGTGACTTGACCTCTGACACTACATCCTCGGAGC
TCTTATTGATGTCAACAACTTGCATCTTAGCATCAGTATTATCAGATGCCAAATCTGCCA
ATAACTGACGATAGTCGGCCACCAATGTGTCGGATGTCTCAGCATTAACCCAGACCACAA
ATCCATACTCAACTGGGAAGTGGCGGTACACGAACTCTGTCACGAGTTGACTCTTACCGA
CTCCCCCCATTCCAGTGACTTCTACTTTGATTACAGCCTTCCGACCTAGGTCTTGTGCGA
GAAACCGAGAGTGGAGTCGAGTTAACTCGGTGTCTCTCCCAGTAAAGTTCGGATTTCGTG
GGGGTATCTGGTAATTGTCATGATATAGCCCTTAATACACGACCAGAAAGAAACAAAGCA
ACTACTGCACGTCAGTAGACTTACTGACCAAGTTCCCTTCATCCTCTGATTGAAGTTAGC
AGCAAACTCCTCTGGATGCCTTCTATCCCCATAGTGCGTCTTTTCGGAATACTTCTTTAG
CAATTCATCGATCGTTCTGTACTCCTTACGATACAACCACGGCCTTCGTGATGAAGGCGT
ATCGTTCAAAAAGTAGGTCCCCCATCCGCCAGTAGTGAGAATGAATGTCTCTGCCATGGC
CTCTCCTCCCCATTCGAGACACCCCCGTAGAACGGTGTCGACGTAAGATTGAAGCAGGGG
ATGGTTTTCGTCGGCGTACATGGCATGGGATGACAGCGGCACGTATATCCAGATCCTGTC
CGATTTGGTCAACGAGAATTGTGTCTGTTGATGAAAACCAGATATTTCGGGATGGAGTGC
GATCATATCCAAGGGAATTGCAACTCGTTCGTATCCCACCTCTCTTTTATCAAAGTTTCC
CATTTCGCCGAGGGGCACTTGGAATAAAACGCCATTGATATCGCAACTTTCGCGGTCTTG
GCTTGAATCTGCTTTGGATACACCCAACGCGGTGAAACCAGTATTCGATCGAAAATTCCA
CTCTCGCTGGTATCCGAATCGCTTGGAGATGGTTGCGACTGCTCCGCGCATGGGCGCTGA
TGAAGTTTGCCATGTGGCATGCGTGGATGTATCCATGATAGATCCAAAGCCAAAGACGTA
GTCGTAGGCGCGGGAAGCATCACTCATTGTTGCGTTACGCTGAGATGGTCGAGATGCTTG
TGAGGAAAACACGCAGGCATGCAGGCAGCAGGCAGGCACATAGAGAACCACCAAGTTACA
ATACAAGACTCGTCCAACCACTACATAATGAGACAGAGTGGTATTGTACAATACGAAGCA
TTGTTAATTGTTACAATGCTCCTGACATCTTCCTGACATCAATTCTGTGATCACCAGCTT
CGGGGTTCGCTGGAACTGTTGCATCTAATACTGGGACAGCCCTGAGTCCCGGGACTACAT
GATAAAGGTATCCAGCAGTCCTGGGACTACCGTAAAAACCGGTTTAAGTAAATGTGAAAA
GATACATATTATCAATTGACCCGAAGCTAGTAAATTTTACATGTAACATGTTTTTTTTAG
TCTTCACTACAGCTGGGCACCGGACCTGAGCGACATACAGTAGGTACGCTACAAATTCTA
CGTGAACCCGTCATACGCGCCCTGTAAATGTCCAAGCGGACCCATGTCGGTGTCCTCGCC
GACGGAACGTACCTCGATGAAGGAAGAGTTGGTGAAGTAGAACGATAAACTAATTTGGTT
GCTAATTGATTGAAAAGTGAAAATTATGATTATCGATTCTACTGTAAACTCATGTAACCA
TCAACAAGAAAGCATGTAAAAAGCATGTAAAAGCATGTAGGTGTCCACGAAAGAGTCTCG
TAGAGTAGCGAGACAATGACAGGAATGAAAGAATTTGGACATCAAACACGTCAGATTCTG
AATCAGAATTCTGATGGAACGAATGGCTTGACGTGGAGATCGGACGAAGGACAGGAAACT
AAAATGAAATGGACAAGAAAGATGCGAGAAATCAGAAAGCCAAAATGTACCCTTTGGCAC
AGCTTTCTGGATACTACCCCTCAACAACCCATTGCTTATTTTTTTTTCTCGAACTAGGAA
TGTGGAACAAGAGTGCAATGGAAGTAACATTGGTGTTATGGATGACAAGCTATGACAAGA
TACGGCCATCGATTTCCACATTGATCGACGAAGTTATCTCCCATCTCGATTCCAATTCAT
ACGACAAAACAACGACATCCCCATCATTTGATCAAGTTGTCATCGCGGGAGAAGGCGAAC
CGACCCTCCGAATGGATGCATTGTTAGCAGTATCACGACAAATACAATTGCATCGAACGG
AGTGAAGTGAGGCGCCGTTGCCAATACGAGTGATTACCAACGGACTGGTGTACATGGTGC
TTAATTTTGGATATTCACCGTACAACTCAAAAAGGAACGGGCCGTTCCCACTGCATCGTC
ACATGGTGTTGCGCGTTATGATGGAGGCATGCATCTCTCACATAAGCGTCGCATTGAATA
CGGCCAATCGACATGAATATGATGTATTGATGGAGCCTTGTTGTTACTCCTCCGGAAGGA
CAATGCCAGGAACGGCTCATGATATGGTGTGTGAGTTTATGTTGGAGGCGGCAAAGGTGA
AGATGGAGGTGGAGATCACGGGAATTGATTGACCGGATGTGGATAAGGTGGAGACGGATC
GGTTGGTGAGGTTGTTGTTGAGTGTTGCTGCTAAGAGTAAGAGGAGTAACGTTCGTTGGA
GGAAATATTTTCAATAGCATTCCAAAGAGGCTTGTTCGTAACATGAGTTGGGAAGTAATG
GATGCTAACAATACTGTTTCTCATGCCAAAAGTCTCTTTATGCAGTGTTGGTATTCACAA
AATAATTTGCCATGAGATTGAATCTGCAAATTATTGATTGGTCTAAAAATGACCCTAAAT
AAGGTTCCATACCAAGTAATTCCACCAAAAGAAACCCCTCCTCTATAGATTCATCACCTT
CTTACTAGGATCAACATCCACTGTCTCCCTCTGATCATAACTCGAATGAAGAAGGCTCTC
ATCCCTCCACCGCTTTATGATCAGATACAAATGTGCTTATACTGCCAGATGTACGAAGTG
GAAGAGGCAGACTTGATCCAAGTCGTTCGACATGAAAATCTCGTGAAGCGCCAAGGGAAG
AAACATGAAACAAAGGATTCCAATGGCACTTCAACTACTGACAACAACAAGCACATAGAA
ATAAAAATTACTTGCATAACACTGGACGACCCCATTCACAATCACAAACATTGGAATGTC
ACCATATTGCCTCAGTTGGCATCGTTTGTTGATGCGGTTTATAGTGTATGTAGGGATGAC
ACAAAAGGATATCGAATGTTGATGATGTTGGCTACGCAGCAAGATGATGATGCCGATGCA
ACTGCCGAGGAGGAGGCATGGAAAATTCTATTGGACGAATGTCCTTTGTTGATTCATCAT
GACACATCGTTTGGAAGAAGGCAAATATCAAAGTAATGAATACATTTAATTTTCATTTCA
TTGATACAAAGTCTCATTGAATATGAAGTTATGAATTGTCAGGAAATGCAGGGAACAAAT
GAAAGTAAAGTATTGCACAATCCACAGAAGCCTTCGGATGAAACATTTGTTGTTGCTGTA
TTTCTCACAACTTTTATTAAGCGAGTTAGTATGGGGCCGAGCGCGAGTTGTAATGGGGCC
GAACGTTGCCTCAAGGGTTCAAAAGATGCGTGATGTTGGTCAGTTTATTACGCGAGTTAG
CATGGGGCCGAGCGCGAGTTGTAATGGGGCCGAGCGTTGCCTCAAGGGTTCAAAAGATGC
GGGACACCGTAATTCATCCGTATGATGTTTTAGGCAACATGGAGCCCCAGTAGTTCTGAC
GATATTGCGATTCCAGCCGATATCATTTTTGTTCAACATGGTTGTGTCTTGTGTCTTGAT
GTGTCGTGTGTGTGTGGACTGTCGGACGGCTGATAATTGGCACAAGTTGGACAAGTGAGG
AGTATCGGAAAATAATTTGAAATTTACAGGTAATCCTCATGTCGTCTGAGGGTGGGGCCC
AGCTGTATGTATTATTTACCTGAAATAGGCCGCATGGACTGTTTGGCGCCAAAAGTGGGT
GCGCAAAAAGTGGCATGTGGGTGGCATGTAGGTGGTATGTGGGTGGTGTGGGTGTGATGT
GTGGTGAGCTTAGGCCAGCACGATCACGAACACGAACCATGCCTTTTCCACAATTCCTCG
GGATTTACAAACCTTATGGAAACAAACACTAACATGAAAATAGATGAAAATGTCGCCATG
GTTTGGAGAATGGCTTATGAGACCTTATTTTCTTGGAACTATAGCTCAGTGTTAGGGGTT
TCTCCGAACTCTATAGCTCCATCACTATCTGTATAATTCACGGTAGAATTAATACTGGTC
CACCCATCCGTAGGACCATCCTTATATATACAGCATCACACACATGATTTACCACAACTA
AACCCATTCAATCGAACTATTCCTTGCGATCGGATTGGGATCCGGCACCAGCACTATCTT
ACTATCCTCAGCACCGCCACTCTTTTGTACCACATGCCTCTATTAGCAATGCTGCTTACC
CTCCATCACGATGCTGGTATGCAGCAGTTGCAGTGGCAGTCGTCACCATCATTCATCGAT
CCCACATCCTGTTTTGTGAACATCAATCAGTTCCTGTCATACAGCCGATCTATGTCAGAT
GCCGCTCGCCCAAGAACAAGCATGATCCTTGCTCATTATTCTAGGCAGTCCAGATGACAA
TGACCCACCACAGAAGAAGAAGCGTCGACGTCAATATGTTCTAGCATGATGTAATGAAGA
TGGTGAATTGGAACAAATGGAACCTACCGAATCATTCTGGTATGTACATTATGTTCAAAA
TCCTGATCTTGAAGATGATATTACCATAAAGAAGTTCCGCAATCGGTTTTGTCTCCCCTA
CAGTAAGTTTGAAGAGCTAGTGGATGAGTGTAAAGAGTCAAGTTTGTTTGACCGCTGGAT
GTCGTGCAATGCAATCGGTCAAAAATCCACTCCAATTGAATTGCTTGTGGTAGGTGCATT
GAGGTATTTCGGACGTGGATAAACATTTGATGGCATTGAGGACACAACTGCTGTTTCGAA
AGAAGTACATTGTGTCTTCTTTCAGCAGTTCATTGAGTACAGTAGCACCACCTTGTACGA
GAAGCATGTCAACTATCAATCAAACTTTGAAGAGGAAAAACAACACATGAAAGAGTTTAC
AGAAGCTGGATTACCTGGAGCATTGGGGTCCACTGATGCTACAAATGTGACAACCTGGCA
GTGCAAATACAATTTGTGTAACAATCATCTGGGTGGGAAATCTTCATGTACTACTCGATC
GTACAATATTACGGTGAATCATTGAAGAAGGATTCTTCATTCGACAAGAGGCGGACCAGG
CCGATGGAATGATAAAACTATGGTGTTGTTTGATCGATTTGTCAAAGGCATTAAAGATGG
TGACCATTTGGGGGATGTTGAATTCAAGTTATTGGAAAGGAGATCGAATGGAGAAATAGC
AACAGTGAAGTATACAGGAGGGTATGTCATTGTGGACAATGGATATTTGCGCTGGTCAGC
AACTGCTCCTCCTTTCAAAGTCACCAACATTATTACTGAGATTCGATGGTCAAAATGTGT
TAAGTTGATGCGTAAAGATGTTGAATGTGGTTTTGGTATTCTGAAGGGTCAGTGGCGTAT
TTTGAAGACAGGCATTAGAATTCAGGGAGTAGAAGCAGTTGAAGAAATGTGGTTCACATG
TTCTGCATTGCATAACTGGCAATTGCAGATTGATGGACTTGATACTGATTGGGACATGAC
ATCACTTCCGGTTCAAAGTGAATGAGAAGGTGAGTTGGGTGAGGTGGATTGTGAAGGTCT
CTTGCTAAATCTCCTCCTACTCGCCACATCCCATGAATCACCTCCGCGCAACTACAACAG
TTCTGGTATAGGCCCTGGAGATGATGTTGCATCGGAGGAAAGCATCCAGTTCAAATGGAT
TGGGAACAATTCTTTTTGGTACTGGCTACAACAATTAACACAGAGGCGAGGCAAGTGACT
GATCTAGGTCTCGGTTACTTTTGCTACCGACTTGTTGAGCACTTTGATATATTGTTCACA
CAAAATAAGATCAAGTGGCCTATAAGTAGAGGTCGTCATCACAATTTATGTGTCAAATTG
GTAATTTGGGAAGTAACTCCAGATAAGATTTTGTATTTAAATGACTATGAATTTGAATAA
TTTCCATCGACACCCATACATCTTCAGCTTCTCGCATGACTGCCTGTACAATCTTACTAC
TCTCTCTCTCTCTCTCTCTCTCTCTCTCTCTCTCTCTCTCTCTCTCTCTCTCTCTCTCTC
TCTCTCTCTCTCTCTCTCTCTCTCTCTCTCTCTCTCTCTCTCTCTCTCTCTCTCTCTCTC
TCTCTCTCTCTCTCTCTATCTCTCTCTCTCTTATTATTATCTATATATATATATATATAT
ATATATATATATATATATATATATATATATATATATATAATATATATATATATATATATA
TATAATATATTATATATATATATATATATATATATAATTATATATATATATATATATATA
TATAATATATATATATATATATATATATATATATATATATATATATATATATATATATAT
ATATATATATATATATATATATATATATATATATATATATATATATATATAATATATATC
TATATATATATATATATATATATATATCTATATCTATGATATATATACATATATATATAT
ATAATATATATATATATATATATATATATATATATATATATATCTCTATATATATATATA
TATATATATATATAATATATATATATATATATATATATATATATATATATATATATATAT
ATATATATATATATATATATATATATATATATATATATATATATATATATATATATATAT
ATATATATATATATATATATATATATATATATATTATATATATATATATATCTGACCTAT
ATCGATATATATATATATATCTATATATATATATCTATATATATATATCTCTTGATATCT
CTCTATATATATCTATATATCTCTCTCTCTCTCTCTTGGCTCTCTCTCTCTCTCTCCTCT
CTCTCTTGATCTCTCTCTCTCTCTCTCTCTCTCTCTCTATCTCTCTCTCTCTCTTCTCTC
TCTCTCTCTCTCTTATCTCTCTCTCTCTCTCTCTCTTACTCTCTCTCTCTCTCTCTCTCT
CTCTCTCTCTCTCTCTCTCTCTCTCTCTCTCTCTCTCTCTCTCTCTCTCTCTTGATCTCT
CTCTCTCTCTCTCTCTCTCTCTCTCTCTCTCTCTCTGATCTCTCTCTCTCTCTCTCTTGA
TCTCTCTCTCTCTTGATCTCTCTCTCTCTCTCTCTCTCTCTCTCTCTCTCTCTCTTGATC
TCTCTCTCTCTCTCTCTCTCTCTCTCTCTTCTCTCTCTCTTGATCTCTCTCTCTCTCTTG
ATCTCTCTCTCTCTCTCTCTTGACCTCTCTCTCTCTCTGACTCTCTCTCTCTCTGACCTC
TCTCTCTTGCCTCTCTCTCTCTTGACCTCTCTCTCTCTCTCTTGACTTCTCTCTCTTGAC
CTCTCTCTCTCTCTCTCTCTTGACCACTCTCTCTCTTCTCTCTCTCTTGACCTCTCTCTC
TCTCTCTCATGACCTCTCTCTCTCTCTCTCTCTCTTGACCTCTCTCTCTCTCTTGACCTC
TCTCTCTCTCTCTCTTGACCTCTCTCTCTCTCTCTCTGACCTCTCTCTCTCTCTTCTCTC
TCTCTCTCTCTCTCTCTCTCTCTCTCTCTCTCTCTCTCTCTCTCTCTCTCTCTCTCTCTC
TCTCTCTCTCTCTCTCTCTCTCTCTCTCTCTCTCTCTCTCTCTCTCTCTCTCTCTCTCTC
TCTCTCTCTCTCTCTCTCTCTCTCTCTCTCTCTCTCTCTCTCTCTCTCTCTCTCTCTCTC
TCTCTCTCTCTCTCTCTCTCTCTCTCTCTCTCTCTTCTCGTCGCTCAATGGCTTCAGTTT
GTCATTCAACGTATCAATGGTATCATTGAGAGAGTCAATGTTGCTGAACAGTTTTTGTGT
GTCATCTGCTTGAGCCAAAAGCGGCATCTTGCAGTCACGTGCTTTCTCCTTTGAGGCAAT
GATTGATACAATTTCTGCGATGCAAGTTTCTTTCTGTCTCATCAATGCAGACTCCTCAGA
TTGAGCAATACTTGCAAGTTGAACTTTTGTCTCCATCCTGATCCCATGTGATGTACTATA
CTCTTGTTCACACTTTAGCTTCTTAGCATCTTTCTCTCGCTGGGCAACATGACTTGTTTT
CTTCCCAACCTTTAACTGTTCCACCAAATTTCCTGACGGGTTTAACAAATCAAGAAAGAA
AACACCACTTGTTGGTCCGAAGCAAGCAAATGCAAAATATCCTGGGAATCAATAATTAGT
TGGAGCTACAGCTCCAAATGCTTTGAATTGTTTGTCCATTTGTGCTGCTTTGCCCACATC
AACAGTTTCACTCCATTCACTCTCCTTGATGTCCTCCTCCTCATCATTGTCACCGTTAAG
CACATGAAGAAGCTCCGATGAGCCAATATTGTCCTCGTCATCCTCAAATGAAGTCATTAC
TTCATCATCATCTAAACTCTTTGTGGCTGGCAATGGGTCCAAAGCACTACCATCTACAGC
CGTGTTCTCATTCAACAAGGAAAGAAAATCTTCCTCTGTCTCACTGGAAGCATAACCGAC
AACTGAGTTGTCTTCCCCCAGCGTAATCACTTTGGGAACCAGTTTTGAAACAAGAGACAT
AGCTCTTTTGCACTTGCAGAGGATGATATTGCTGCCTTTGTCATAGAGCGCTCTTCCCGT
TGCACAAGCGGATGTTTTCTGTTTGAATGCACTTCTACTAAGGACGATCTTATCAAAATG
CTGACCAGCAATCCATAGACCGTGACCACCTGTGAGATGTTCGCGAAGGTACGAATCATG
ACTGGCCAGTGTTGGAACCTGGTCGAACAACATGGAAAATGCACACTCTCCCCGAATCAT
CGACTACAAAAGACTTGTTGTGTCTCTCTCCTCGGTCTCAAAGAAATTATTCTCCATTTT
GATGTGTTTCCCATCAGTATAGGTGACTTTTGATGTATACACCTCTGCAAGAGTAGCCAA
CAGAGCTGAGCCCCAATAACTCTGCAGAAGATCAGCGGGAGTTTTGCGTGTATCCGCAGC
TTCAGGGAGCTGGGCAGCAGGTGTAGAAGGACAACTGATTGCTTTCTTTGGTGGCATGAT
GCTGTGTCAATGAGAATGTGGTAACGTGGTTGAGTGTTGGTTGTGGGCTGGTTGTGGGAT
AGGATGAGGTTGATGTGATCAATCGATGGTTGTCAGTGTCAGTCTGCAAATAATGGTAAG
GTTTGTGTTTCACGAACACAAACACGGATATTTGTTGAGGTTCGTGTTTGATCACAGACA
GTGATAAGGTCCGGTATTTACCAAACGTATTACAGAACCTAAAAATTGTATACTTCGTGC
TCGTGAATGTGCTCCCATAAGCATCGGCCTGAGGTCGATCCTTATGGTAACACAAACACA
AACACAAACACAAACCTTGCCTGTTTCCACAATTCAAAGGGATTTACAAACCTTATGGAC
ACAAACACGAACACAAAAATTGACAAAAATGTCCAAATAGTTCGGAGAATGGGTTATGAG
GAGGTATTTTCTCCGAACTATAGCTCAGAGTTCGGAGCTCTCTGGACTCTATAGCTTCAT
CACTTTCTGTATCATACACCTTAGAAATAAGATTGGTTCGTCCGTTCTTAGGACAAACCT
TATTTATGCAGCATCATATACACGACTGACGTATTATGAAACATAAAAATCATCTACTTT
GTATTTGTGTTCGCGATATGCTAACCTTTGCGTTCCACAAAAACTTACCATGGAATATTT
TGTTGAGGTTTGTGTTGGAAGACAAACAATCACAAGGTTTGGCATTTATGGAATGTACTA
CAAATCATAAATATCATCTACTTTGTGTTCGTGGTCTTGTTTCCATAGGCATTGGCCTTT
GGGGGGGAAATGACATGAGTCGTGAACCAAAAGGAGTCACTGGGAGCTATAGATATGGGC
ATGTTGATGATGATGAGCGCTATGGATTGGTAATGATTTAGATTCTAAAGATTGCATTTA
GGGCCTAAACATGACCAATATTGTGCCAGTTGGAGAGGGTGGTTCTTATATTATAATGTG
ATATTTCTTATAAACCGATTTTTTGGTGTTTTTTTTAATGTTGTGCACAGAGCTGATCCT
GGGACACCCCCCAGTCCCAGGACTACGGAGCTGCACAACCCCTAGGTAGTCCCAGGACTA
TTTGTCTGTACAGCTGGGACAAGCCTTCAGCTATCTAATCCTGGGACTAAGTATGGTAGT
TGCCCATCCCCTAATCCTGGGACAAGGGGCCGAAAGCTGGCCCTTATTGAGAATAAAAAC
CCCTATTAAGCGCTCAATATGGTGGTATCATATTTACCTCTTACTTGATATGTTTCTGTG
CTTAGGAACACATACTACACATTCAGCTACCTATCAAATAGTGCTGACATTCTACTCTCC
AATTTTTGCTTGACTTTTTGTTATCTTCAATTTTCTCCACGGTCAACTGTGTGTGTTATA
TCTAAAAGTTGATTAGGCAATATTCTTTATGTCCAAAAGTTAGAAACCAATATTCTTTAT
GTCTAAAACTTAGCATGCAATATTCTGTACGTCTAACAGTTAGCAGAAATGGTATCCAGG
TGTCCAAGGACTGAGGAGGTATCATCTCCAGAGTCCCAGGACTCTGGGCTGTCCCAGGCT
TAGCTGCAAAAGAACAAAGAAAAGTTATCACACCTGCAACAAAATCAACTTTCAGAAAAA
ACGTGGAGCAAGTGGATAACACAAAAGATTCCAGGAAATCCTGATTGTGTGTTTTGTGGT
ATTGTGGTAGACACATGACCACAAAACTCAGACAAAACTCTAACACAAATTTTGTCGTAA
ACATTAGAGTAGTAGAGGGTATTTTATATTTATGGTCAGTTTTGGTCACTTTCCCCAAAA
CGGTCACAAACAAATGGCTTATATAATATATTTAATTGAAGTTAGTGGCAATAAATATCA
GAAAGCAACTGGTTTGAAACGCATACTACAATGGCAATAACATACATTTTTATTCATGTC
TGAATATAAACTAATGGGTTATGTAAATCCTGGCCACTAGGAGAAGGCAATAGTGAACAC
AAATTTTTGAATGAATTCACCAAATTTGTTAATATATTTTTTATATATGTCTGAATATCA
TTTAATCACACCTTTCTTGTATGCTGCATAACAACCATCCTGTAAGCATTCAAATTGTTA
TATACATAATCATGGGGTATGCATATTCACATTCCTCCATGAATATTAAAAATACCATAC
AATACGCCTTTACATATATAAGGGAACGAAGGTTTTGATAAACAAAAATGCCATTTTTTG
TGCACACATTTTAAATATCCATTGGTTGCTCATTTATTTGTGCCACATCACTAATTTTTT
TGTATGGTAGGTACCACCTTAATGGTACCATACCCACGCTGCATGCAGGCTGCTCCAGAA
CTGCTTTCCACCACCATGCAAATATCAGGCCAATTAGAATGACCGACCATGAGCAAAATG
ATTGTTTTGGCATGATCGGATTGTGATGATGCAATACCACCATGATCGCATCTTGAAGGG
ACGACTTTTCGATAGAGTAGACGAGTGAAATGTGCTTGCTGTGACTGTTTTTTCCCGTGC
TGCATGAATGTTTTTACGGTTGAGCAGTGGTCGCAGAAGATGAGCCTGGCGGCCTCAGGG
AACAAATTGGAACGATGCAGAAGATGAGCCTGGCGGCCACACGGAACGAATCGCACAATA
TGGACGTGTCAGATTGGGGGAAGTTGTTTTTTACGCAATTGTGCGAAATTTTGTTTACAC
AACTGCACTGTCGCGCTCCTTTGTTTGTGCAAAATCGATTTGTTATGTACATAAATCGCT
GCACAGGTACATCTGTTTTATGTATATCAACTGTTTATGTACATTGCGCACATTATTTTA
TTAACACAACTGCAATACTCCTTTGTTTGCACAAAATCAATATATCAATTTGTTATGTAC
ATAACTTGCTGTATGTCAAGTTTTATGTATATAACATCATTTTGTGTGTAAATTTATGGG
TGCTACCTCTCCAGAGGAAGGCAAGAAGATGAAAACGACATGACATTCTATCATCTAAAA
AAGGTAAGTACATGAAATGGTTATGAATATAAAAAGCAGTTTTGACACTTTGGCATTTCC
TAACATTGATCATGTGTAAAAACCTATTTCAGCAAAGGTGAGAATGTTGGGATTTTTGTT
AATTAATTATGTATATAACATGAACTAATGCGCTACTTTGACTGAGGGGGTTGCCATGGA
AAAGGCTTTGAGCATTGGAAAAATGATGGAACAGGGAGAGTGGTATGTTTGTAACGAGGT
TATGTATTTAACATGGTTCGTTTTGGCGTGCGCCAGGTGAGTACCAACTGATTACTCGGT
GTTTAATGAGACACACCGTCCAATATGGTGTCGATATTTTTGGATGAGCGATGGGATGAT
TTCTTAATGTTTCTAAAGAGATTGCTGTATCATGGTGCCAACATTTTTGGATTCGCGCCG
TGAAAAATTGTATCGATATTTTTTGGTTCTGTGACAGGAAGATGTCTCGATGTTTTTGAA
GATGACAATGTATCTTGGTGTCGAAATTTTTGGATTGCATGGGAACATGAAGATAGAGCT
TTTCCATGGTGTTGATGTTTTCGGATTACACAGTCAAATGCTTTCGACATGTTTGGATGT
GCGACTGGATGGTGTCAATATTTTGGGATGGCTCCAGTTTTGGAATGCAGCATCTTGGTG
TCGATATTTTTGGGTTGCACAGGGACCTAACACTGCATTAGGGTGTCAATATTTTTGGAA
TGCGCAGGAGCTTACGCCCCCCAGTATTGATCTATCAATGTTTTTGAAGACAGCGCTGAA
ATCATGGTGTCGATATTTTGGGATTGCGCGGGAACTTACGCCCTATGATTGATCTATCAA
TTTTTTGAGGATAACGATGCATCATGGTGTCGATATTTTGGTATTTGCACAGGACTTATG
CCGCAGGATTGATTTTCTCGATCTTTTTGGAGATAATGCAGCATCGTGGTGTCGATATTT
TTGGATTGCACAGGACCTGAGAGTCATGCTTCTTTATGTCCTCAGGATCGATTTCTCGAT
GTTTTTGAAGATAGCGCTGCAGCATGGTGTGGCTATTTTCGATCTTTTTGGATTGGGCAG
GTCTATGATTGTGGAGATAATGCTGCATCATGGTGTTGATATTTTTGGATTGTGCAGGAA
CTGAAAGCCAGACTTCATTTTGATGTTTTGAAGTATGGTGTATTTGTTATGTATACAACT
GATGATGACATTGTGCTTCAATAACTGAAGTTTCTTACAGAATGCTGAAATCTGGTGTGT
TTTACACCTTGGTTATGTATGTAACCTTGCAAAACAACAGGTAAGACTAGTTGGAAAAAA
GTATTGTTTTTTGAAGTTGATGTGGTGTATATAACTTTGGCCAAACTTTTGGTCCCACAC
AATATGGTATATTTGTGACGTCGTTATGTATATAACGGCGGACATCAAATCTCTTTTTCA
TACTTAAATCTGCCAGGCAGAAAGACCCCTCTCAGGTAAGACTGTGGCGAAAGTGTTCAT
CCCACACCACATGGTATATTTGTGATGTCGTTATGTATATAACGGTGGATTGCAGATCTC
TTATTGTCGATACAAGATGCCCCATCCCTCAGGTAAGACTGTTTTTTCAGAGATGAGTCA
TGTTCATTTTTCTTCGGAAATGATATGTATATAACATTGGTATTTCTTTGCTGGGCAATT
CGTGGTATGTTTGTGACATTGTTATGTCCATAACCACGCGGATCAGATGTCTTCTAGGGT
TTTTCCACGACACAGAATGAACCTGCAGTGGTTTTTTTGACCCCAAAGATGTATGTTTTA
TGTCAATTCAGAAATAATTATGCTAAAAATGATTTTTACTGAAAAGGATAATACTTTGGA
GTCAATTGATAACTTAAAATCTGGTAAATTCACTGACCATTTGGGGAAACTGACCAAAAC
TGACCAAAATTATCTCAAACCTAGTAGAGAATGTGGTTGGAATTATGGTAAACAAATTGC
ACTTGCCTTGTGGAGTTCTACAACATTTGGGTACGATACATTTTCCACAAAACGTTTTGT
GCTAGGATTTGTGGAACAATTCGTGGTACAACATTCTTAGTGTCGTGGTAATTACCACAA
AACTTGTGGTAGGAATTTAGGTAGAGCCATTTGACAAAGTGGCGAGAATTTTTGATTTTA
GCCAAAAAATGTATGGTAATTTTGGTTTTGGTTGAATATTGATCTTGTTGCTGTCATTTT
TATGTTGGATTTCCATCAGGAACCCCCATATTTATTATGGTAAGTAAGACTACATGTTTA
AATTTTTGATGCATCAGACAAATTCCTCACAAACATGGCTTTAATAGAACCTTATAACAA
CTAACTTATCATTTATCACCATTTATAAGACCCCCTCAAATGTCAAAAGATACATGTTAT
GGGGTCTTAAAATTATTGTGAAGTAAGTAAAACTAACAATGAAAAAGAAATTTTTCTTAT
CTATTTACTTCAAAGTAACATTTTGGTACTGTGTCATGTCACTTCTCTTGCTTTGCCATG
CTAATCATTAGGCCAACATGCGTGGTGAGTTTTGGCAACATCAGGGGATTTTTGGCAAAA
ATATGGGGATATGAGGAGCAATACACATGGGCAGGTAGCTGTTTATGGTGAGAATCTAAC
AGTGTAGGGTTTAGAAGATTATGGGTCTTTCAACAAGATGAAAAAGACAAATGTCGAGAA
TTGGGGGGTGTCTTATAATATGTGGGGACTTACAAACCATGATATATGGTATGGTACCAG
TCAAAAACTATTTTCAAGAACTATTTTGTCACTAAATCTGGTCAACTTTACACTTTACCA
CAATATTTTGATGGCAAAACAAGCTCTGAGTGTTGAAGCAACATTGCAGCTCCATCAGAG
ACACAATTGTGCGCTGAAATCTACCTAGCTCCTCAGGAGAAGAAGTTGTCTTCATAGGGG
GTTGTCCAAACATATCTTCCATGATAGTTCCTGGATATGGAACCTTGTAGACGCTGATAA
GAATGACGGCAACATAAAATGTCACCTATGAACACTTATGCCACCATACAAATTCTCTCC
ATACCAATGTATATGTTGGATCCCATTATGGCACCATCCCAGTTCTAGAACTGGACAAAA
AAAACGTCTGGTTCTAGGACTGGATGTTTTCTCCCCGTTGGGGCACTCTGCCTTGAAATC
ATTTGTTGGTGCCCCAATGGGGATCAATTCTGATCGAGGTAGGGATAATTACTATGTCAA
ATTTTTTGAGGTATGTTATTAGGTTAAGATTTGACAAATGAGCATACGCAGCCACTATCA
CAACTACGTACAATAGTAGTGCCAAAATGGGGACAACTTCATCACCTTATTAGGGCACCA
GTGCCCCAATGGGACTGATTGGCCGTCCCGATTAAGGCCCTGGTGCCCAAATGGGACTGG
TGCCACAACGGGGATTCGAACATCAATCCCAGTTCTAGAACTGGGCGTCCAGTTCTAGAA
CTGGAATTTCATCATGGTCCCAGTTCTAGAACTGGGGCATCCAGTTCTAGAACTGGGCAC
CCCATTAAGGCACGGTGCCCTGACAGGAAGAAAAATGTCCAGCTCTAGAACCGGATGAAT
TTTTTTGTCCAGTGCTAGAACTGGGACGGTGCCCTAATGGGATCCAATATATACACTCTT
ATTTTAATGTGATGTGCGACAAAAAGTAGATGACATCTGTTTAGGGCCAAATCACCTTGA
AATTTGCCAAAAAGCGTAGGAATCAGTACCCACAGAGTTAGTTCTGTTGAAAAGTCATAG
TTCCTTCGACTTGTTTTTGACTGGTACAATACAATACATGAGCCACTCTCACAGTGTTCG
GGTAAAATTTGGTGGTGTATCTTCATGTTTACCTACTGAGGTTGAGGGAAGTCAGCAAAA
TAGTCTTCATGGAACAATATTTTTATGTGACAAATTACATATATAATGATTGATTCTCCT
GTTTTCATGAAATGAATATGTAGTTCAGACAAGTGATGTTCTTTTTCCATTCTGAACACA
AGGGTGACTGGGAGACTTATTGTTAGCTGGTAAATATTTGACCTATCTCTTGAAAATGAA
GTTAAATCATTGAATGAATGAAATTACTTGGCTGAAAATTTCTATTCTTGTTGAAAAGGA
CTGCATATATGCTGTTGAATCTTTTGGTAGACAGTGGCAAAGTCAATCTGATGCCCGCTC
TAAAAAAGATATGAAATGAAAGCTGGGTGTGTGCAAAAATGCAGCTGCTAACATTTTAAA
TAGACGTGATATTAACTTCAAAAAATGGTATAGAATATGTCACACATTTTATCACAAAGC
TTAAAGTCATACTGTCATTCATTCACAATTTGTACATTTGTTCTGTCATGATGATAACAT
GTGTCTACTGAACTTAACATTACACACTGAGCAGCCGTAGGCTAGGACTCTCACGAAAAG
TGTTGCATATCTATTCACTGGATACCCCTATCAAAAGTCTTTCAAGTAAATTTAAGGTTT
ATATGTAACAACCCAGCAAACAGTCCGCATGCAGACCCGATACAATCTTTCATCCACTCA
TGATCCACATGACTGGTTTGCCTTTTTCAAGTTGACAGTTTTATGTGAAGACCTGGTTCA
GTTCCTCTCTAGAGTGGAGTGTCTACTGTATAATCCAAATTGTAAGTACCAACAATGTCA
AAAGAGACTTTTTGATCGTACTCATAATACGACCAAACTTAGTGTTTTAACACTGTAAAG
AATTATCAGTATCATGAAACTTACCCACTATTTACGTTGAGGTGGGCATATTATACCCCT
CCTGCCCTTTTGTCTTCCTTGTTCATCCATGTTGTACACCCCTCCACCATGTGCTCATGA
GGTGTGGTGACTTCCTACGGCATCGGAAGTTTCTTGGCAACAATCAGGAGTCATGGGGGG
TGATACATATGGGCATGTTGCTGATGAAGAGGAGGAACTGCTCATGATGGTTTTAGTATA
GTTAGCGGGGAGTAAATACTGGAAAAACACAAATGTCAATTGATTTAGTCCCTTGGAACT
TATAATCCAGTGGTATTTATAATCTGGGTTGTGAAATAGAAGAATTAAACCCAGAGACTG
TCTTCCCAGAAGTGGCCAGCACAAAGTCATAAGAAGAAATTGTGTTTGAAACAGTGTTGT
TGTTGAAATACTTCATGTTTGAATAGTGCCAGAATATGATCGCCACTTGAGGATATAGCT
AAATTTGGAAGAGTAATGATATTTTATAAGACACATTGTTATGGTTTGATGTAACATTAA
AAGGTAACAGATGATCTTAGCACTCATTTTGTTCAACATTCTTCTGGTGAGTTATAAGTC
ATGCCAAATTGTCCCATATGATTTGGTTGGTTGGTGATGTATTGGTATTGACACTTCTAA
AATCTCTTTGTATCATTTCTGGTCACTGTGAAAAGTGAGAGGGGAGCCTGGCTTTGCATC
TCCTATTGTGGTACTGTATGATGTAGTTGTGTGTCTTTGTACAAAGGGGGGACAAGCTCT
TGTATTGTTGATGATGTGTTGCTTGGTGCTTGTCCAGAGGAACATTTCAAAGACGATTGG
TTTCAAGTATCACAAGAGTTCTATCCTATGTAAGAAAGTAAAGGAGAACATAATATACCT
GACCCTCGTAGCACTTGTAATAAAAATTCTGTACCGGAGACCTGAACTCGAAATTATGTT
GATGGAGCATCCTTCTCTCTGATTTTTAGTTCAGGCCTCCTGCACAATATTTTCTTAGTG
CAAAAACAGATATTTCCTTTGGAAATCAAACATTTTATTCATGTGTGCATTATACATAGG
AATTGACACAATTACATCCTGTTGACGATTTATCTACCATTTTTTAACAGTCTGCTTGGA
GTCATTTTTATAGATGACCATTTTTAAAACTACTGTGATTGTGGTAGATCATGCCAACAG
GCAGCAACTGACAATAGATTTTTGATCACCACAGTAAATGAATGCTAACAATAAGGCTTT
CCCTAACAGTGTTATGTTTTGTCTTTGTTCAGTTAATTTTTGGAATAGACATTGCAACTA
CCCCAATATGATTATACTGCTTAGTTTTGCATGTCCTGGACATGTCTTTGGATGTATACG
ATGTCCTTAATTTCTCCAGGACAGTTTTTTTCACACAGATATACATCAGTGTTGAGTCCC
ATGTCCGCCTCGTGTCCTTGGAAGTTTTGACTCACATACATTACGTTAAAGTAGCTAGGT
ACATACCTAGGTATCTTAAGTATTTTTGTACCACAAGCTTCATGGATTGCACTTAAAAGA
ATACAACATACATGAAACAGCTGTCATTCTTGGTATGTTTCACCTGAGAGTACCAAAACC
ACTCTTATATGAAGTAAACGTCCGGTCGTGTCCTCTATGTCCAAAATTTAATGTCCTGTA
AAAAAGAACAAGATGCCCAGGATGTGTTCAGGACATGTCCTAGACAGTGTCTTTTTCAAC
AATTTGTGGACACAGACACAGTGGACATGTGAAACTAAGTTAAACTCTCTGAAAAGTGAG
ATTCTTGTTGATAAGCTTTCCAAATTTTTGGGAATCAAACAATTCTGAGCTGCATTTCTA
TAGGTGCCTCAGAAGCTCACAATGCTAGGCAAGCAGATCTGAAGAGGAAGATGTCAGTTC
TTGTCATTGTTTTCTTGGATATGGTAGACTTAGACTCAAAGCAAAATCTGTATTATTGCG
TAGCTGGTTTGGGTAATGCAGACATTATAGACTTCTATTGATTTGATGAACTGCCATCAC
CAAGGTTTCTATGTTTTGGAATGGGCACTCATCGGTAAGATTATCAAGAAAACATCTTTT
TGTCGCCATCAGATAGCAAGAAGAATTCTTCTTGTGTGCTAATACAACAGTGACTACCTG
TAGTATCATCCATGGCCCTCCACATGTTGTCATGAACTTCAATCTTCAAGAGAGTTGACA
TCAATAGGTTTCATGTTAACATAAAAGAAATTTTGTACAAAGTGCTGCAATAATGAACTT
GAATACTGTAGCACTTGAAAGGTTGATGATATCTTCTTTTTCTGTATGGCTATATACACA
TGTCCTAGTCTTGACTTATTGGGCTCAATGGGTTTTTGGGTCTGTACTGAGTTGGCTTTA
GTGACAAATTATATGATCAATGAAGTGTAATTTGATTCTTCTCAAAGAAGTTCCTTAACA
TCTGCTAGAACAAATGGCTCTTTGTTTGATTCTCTTCCTACTCTGAGGTATTGCATCAGA
TTTGCTGTAATTTCATTGTGGTTCACGATCACCCTATTTCAACTAATATCAGAGGCTCTG
TGCGTATTAGGTTTGACTTGATTTATCATGTTGTTGTCTAATCGAAATGTCAGATGTTTA
CGATTTCATATGAAAAGCAAATCCTTTTCCCTGAAAAACCTGCTCACTTCTCAAATAAAA
CCTTGTTTTATTTGAAATGAATGTCAATCAATGTCAAGAGGACTTTATGGCATTTATTTG
AACAAAATAGACATTCAAACTCTAACAAATAGAAAAGCACAACACCATCATGGAAAAGAC
TGTTGTCCAGAATACAAATGAACATCCAATTTTTCCTCCTCATGAAAAACTTCCACCACA
TATAATCATTTATATGTCTGCCATTTCATATGATACAAACTGACTCAGATCCCTGTTGAA
CTCAAATGAAATTCAATTTGACATGAAACCAAACAATCACCCTTTTCTTTGACAAACGAC
CTTCGAAATCTTCTGGAATTCTTGGCAAGTGAACCTCCATCCTCTTGTGTCTACAAGTAA
ACATGCCATTCCTTTTTTCCTCCTGATGCCTAAGACCCATCCTTGTCCTTTCCTCTCTAC
ACATTCACAAACACATCACATCACCATTTCATATTAAAAGGGGGGTTACAAGTAGGGATT
AAAAATGAGAGTTTTATATGAAATTTATATTTGTAAACTCAACACACATCTTTCTATTGA
CCTTCACCCCCCTGACTGTCTGTCATGGCAGTGATAGATCCACCTGGTTTGTCAGTATTT
CCATAAAGCACACAAACAGGGTTATGGTTAGATCTCAATCCCATATAAAATTTCCAGTGA
ACATAAATGAAATCACCTTGAAATCCATATATCTTGCATTCATAACACCATGTCATGTAA
ACAAATATTTCATATGGAAAATAGGAATTAACTCTTTGTATTAAGAATGTAAAAGTTGTC
AAGAGCTTTATGTAAAATATTCATTTATAAACTAAACCCCTACCTTGTTAATTGCGAGTA
GTACCTCCAAATGTGCTAGGCTTTAGGGAAATGGTGGTTGGCAAAAATTTAAACTTACCA
TGCTTGCCAAAAACATTAACAAGACATTTCATTTTCATTTACCTTTGAAAATACCTGTTG
ATAGCTGTTGGGAATCATATTTGACTTCTGAATACTCATCACAAGGGTGAAAATTGGTCA
TTCATTGTTTGAACAGCCAGACCAGCCATGCCAAATGGAAAGAATGGTATGGTTACATAC
CGACATGCCAAAATGTGATTGCCATATCATGTCACATGATTCTATGTATCTGGCACGTAC
AAGAATTGCAACTGGTTACTATTGGTTGTTTCTGTGAGAGATCATATGTTACTAGCATAC
TGGCAATACATTTACAATGACCAATAGTAAAAATGTGTGCAAAAAATCTACAAGAAAAAC
AAAGGCCTTCAGAAATGCTGAATATGATTATATTATCTTTCTTGTTTGTGTCTGTTGCCC
CTGGAATTTTTAAGTTATTCATGTTAATGAATGTTATTAGCTGTTGTATACAAGAGAAAA
ATTGGGCAACAGAGTGGATGGTTGAGTATCAGGGGCATTTGTGAATCGCATATATGTCCT
ACTGGTCAAAAAAGCAACAAAAGGCAAACTTTGCATAAAAACTCTTGTCATGAAAAAAAT
CTTCATGTCAAATTTAAACTATGCTAGAAATAATTTTAGAAAAAAAATATTTCAGTCCTT
CCTATGCCCATTTAAAATGGCGACTTAGCACTCATTTTCTTTATTATAATATAGCCTTTT
CCTTTTTATTTGTTTGCATATTAGCTTATTTTCTTCCATACCATTTTGGGAGAATGATGA
TTAGTGGCACTATGTCCTGCATTTGCCTAGAACAGTCCACGTGTTCATGAAAGTTAGACA
TACAATGGAAAAAGTCAGGAAAAACACGTTATTACATACCTTGTACCAAGGACCTGTATG
AAGGGATATCTATACTTCTAAAAATAACACGGTTGTGCTACATCTAAAAATAACACCACT
GTGCTACATTCTTTATTTCCCCAGCATCAGTAAAACCAATAATTTGAGTGACAAGAAACA
TGAGTGGCCAATTCCATCTCACATGGCAGCTGCTTCAAGACAAGGCACTTGAAGAAATCA
AGGATGAGCTTTCTGGTGTTTGATGACAACTGAGATTGCCAGTGAGTATCCATGTGATCA
AAATCCCAAAGTGGGATCACAGAGACATTCTTCCTAAAGTCTAGGCATTGGTTGTTGTTC
TCTCTGAATACTTAATTGGTTTTTTTGTGTGCCTCAGAGTGAACTGGTATTAGGAGAGAT
AGTATATAGCAGGTTTGACAAAATGGTTAGACAATGTTTGATTTTGGGCTTTCAAGATTG
TCAGATTGGAATTGTTTGGCATTGCAGATGCCCTCAAACTAGAGTTGTCGAGCATAGAAT
TGATTACCAATCCCTATGATTGAGATGGTTTTCAGTTGAGCTTGAGTATTGTTTATCCAT
GTGCATATCCATGTATGACTCTGCATTTGAAAAATTCCCAATGTGAAGTGGAAAAGATAT
TGACCCAATGATCATGTGACGTGCAACAAGCAGACTAAATGATACAAACTTGGGAACTTT
GGTCTCATCCAAGGTCCAAGGAAATCAAGGAACATATACTATGTAGAGTGTCCTGGTGTG
TACATGTACTGGATTTTGACAAGGAAATTGATATGCATACAGTTTGTGTCAAAAGTTGGG
GGAGAAGTTGCATTGGTGTCTAGATGCATGGTCTAGAAGATGAAAATGATCATTTTGATT
TTGATGCTTTTCAATGAAACATTATTTAGATGTTAAAATTTTCTGTTATTGTTATAAAAC
AGTTACTTTCATTATTCAGATGAAAAAATATTAACAATAGCAACAGCTTCAAAATCATGA
AACTATGTGTGTTTACATGACAAGCACCTACTACAAGATTTTTTGCAGCCAGTTAGACAG
AAGGAATATTGGTGAAGCAAAGAAATTATTAGGCTTGATGATAAGGTGACTTGTCTAAGC
TTGGTTTGTGGTTGCATGTCTCTCACGCAAATGCACCGATTTTGGAAAAATGACAACATT
TTTAAAGGTAAGAAAACATCAAAACATTATGACTACACATGTCCATCAAACAAGAAAGTT
AATAAGTTACAAGTAATTAAGTGTATGTAGATCGTCATTGAAGTACCTGTTTATGGTCAA
AGGTGAAAATACTGTCTCACTGCAGAAGAAGAAGAGGAAGAAGAAGAGGAAGAAGAAGAG
GAAGAGGAAGAAGAAGAAGAAGATGGAGAAGGAAGAAAAGGCAGAGGAGGCAAAAACAGC
TAAGTTTCCAATGCAGCAAAATTTTTGAAAAAGTCTTGATATCAGTATTGGGGTCTAAGT
TTCAGTTTAAATTAGGACTGTAGGGAAGTGTGTACTTTAGTATGATTACAATTACACATA
CAAAATACAGGATTTTGCTGACTAGACTTTTAAGGATACTCTAGAAGCATAAGAAGACTT
GAACCCAGGTGCTCTTGTTTTTGAATCAGGTGCCTCACTGTCTTCGGTCGAGAGGGTCAA
TTGACCGCAGCACTGCAAACGAAAAACACCGGTAACCTCCCGGTACACTTGCAAAATGTC
AGAGTGTACAGGGAGGTTACCGGAATTTCAAGAGTGTACGGGTGGGTTGCCGGATTTTTT
ATACATTACTTAAGCTGTATTTTCCTTTGTCACACTAGGTTTTTACACAAGAAAAGCCTC
AGAGTGTACAGGTGGCATACCGGTAGTTCATGACTGAAACTTCCTAAATCACAAGTCTTT
ACATCAAAGATATTATGTTGGGCCTAGTCCAGGTGGTTCTACTAGATGAGGGATCTCTAT
GAAGCATCCACCAACTTTCGTTGTGAGACAACAGACATGTGTCCACTATCTTGTGACAAG
TGTAAACAGAACTCACATTCATTCAATCAAACCCTCTCTTCTAACACAACACTTTTCAAT
TTCAGCCTGGCACAGCTTTTCAATACTATCAGAATCGGTTGGCATCAGGTGTTCTCCCAA
ACGTTTAGTATCATCAGAAGACAACATGGCTCATACGAAGCAAATTGCTCGCAAGTCTAC
TGGTGGTAAATCCCCCCGAAAGCAGCTAGCAACAAAGGCGGCCCGCAAGAGTGCCCCTGC
TGCAGGAGGTTGCAAGAAGCCCCATCTCTATTGTCCAGGAAGTTTGGCACTCCATGAGAT
TCGTAAGTACCAGAAAAGCACGGAATTTCTGATTTGCAAATTACCATTCCAGCGCTTTTT
CTGGGAAGTTACGGAGGATTTCCGTGGTGATATGCATTATACAGCCACTGGATTGGCCGC
ATCACAGGAGGCCTCTGAGGCATACCTTATTGGACTCTTGGAAGATACAAATTTGTGTGC
CATCCATGGGTTACCATCATGCCAAAAGATATGCAACTCTCTCTCCCGGCAAAATCAAAT
GGAATATGAGAGGTTCAAGTGACGAGGCTGGGTGTGAAAGTAATTTGACAGAATAGAACA
AAGCATCATACTAAGGGGACTAGGACGGGGACCATACAATAACATGCGGAAGAAAGGAGT
ATAGGCACTGAATAAATAATAAAAGAGCAATGACAAACGGTAGAGTGCATAATTAATTGT
TCCTCAATATCTTGGCATAATAATGTTACGGGATTATGTTACGGGATTCCTCCGCACCAA
GAACCAGCAAAGCACCACATGATCATTAGTACTATGGCACTATCAAGGTTGACACATCAT
CATAAGTAGACAAGATCCCGCTGTTTGTCGATCACATATTACTTAAAGCTGAAGCGGCAT
GGGATTTCAGAATTGGATATATGAACGCTGTGGAGGTTCCAACAAGCCAATCGTCACACT
GAGTCACTCAATGACCCACACGTAAATTCCCCCATCTCCAAAAAAGCATCTGTGGTGCAT
CAGTTCAGAGTCCCCTCTTATTCGCAGTGCAAGTTGCATGTCTTTTGGAATGATGGTGAC
CCTCCTGGCATGGATCACTCACAAGTTTGCATCCTCAAACAGTCTGATGCTGAATGCTTC
AACAGATTCTTGAATAGCCAACAAAGAAGTCGCCTGAAAACACTCTGCAGTGAAATGTGG
ATAGGAACCTAGCCTATTTAAATCCTGCAGAACCTCCCTTGCAAGGCGCTGGAATGGCAC
CTTGCAGATAAGAAGATCTGTGCTTTTTTGGTAGCGGTGGATTTTGCGAAGTGCAACAGT
GCCAGGACAATAATGATGAGGCTTTTAACCCCGATGCAGGGCGCTTCTTCGAGCAGCCTT
GGTGACAAGCTGGTATCGGGAAGTTTTTCCGCCAGTAGAGTGGCGAGCAGTTTGGTTGGT
CCGAGCCATTAGTGAAATAATGCCATGCTTGGCATGGTCTTTGGTCTTTGCGTGATGTCG
GGCTTGTGTACGATAGAGATTTATGGTGACATATATGATTCACATCAATTGATGGAAAAT
GTCTCGACACCCGGATAGCATGATACATAGGAATCAGTACAAATACAGTAGACACACATG
ACAAAATTTCTGCCCGTCCATAATCTCCATAAAACAAGACATGCCACTCACCAGGCAGTC
CCTCCTTGACCAAAATTCCATGGCTAGCAAATGGAATCAGTAAGATCACCCATTCCTCTT
ATTTCACACCCTTGTCTTCCTAAACGCTGGCCCGTCAACACTGCAAAAGCGTTCCTTGAT
TGTGGATAATGAAGACAGCATCATCATGGAAAGTGGCGACGAAAGAAACACATGGATTGG
GGACTATTTCGATCTTATGGGCAATGGCGATCTACATTCTGAGAACGGCGACACTCGCTG
TAAACTGCATTCCAATGATCTCACACAGGAACCACAACGATGGATCAAAGATGCTCTGCC
AGTACCTGGAAACTGTAGTTGACGAGGAAGTGAAGAAGTGGCTACCAGACGACACTACCG
ACGATGAACAGTTCCATGCAAGTTTTTTTCCTGCGGTGGCCTCATTGTATTCTGAACTTG
GAAAATCATTCCTGAACATCAGCACATATAATGAGTTGCAATGGTCACTAGTTGATATCA
ATAACCAAACTGATCTGGAAACAGTCAGAGAAATTTGTGAGCACGCCTATCATAACCTTG
AGAAAGCAAGGGTTATCACAGAAAGGTGCAAGAGAGAGAGCAAACGAGCACTTGGCTATG
GTATCAGTGTACTCCATTCAATGCATACCTCTTGCTATTTCCTGTTTTACCTTCTTGTGT
CACCCACATTGGATTCATTTCTTCTCTGTGAATTAGGATGTCATAGGCAAGGTTGTCCAG
AACATCTTGTATTCTAATAGCAAACTAGGGAAGGCGAGGCTGTACAAGGTTCGTTGAGTG
ATGGGGTACCCTGATGAATGGTTACCTTATGACAAGGTTCCAACATGCTTGAAAGTCGCT
TTCGAGACAAGGAATGCCACTCGAAGAATGGGGCAAAAGGAACAAAACTCTTCACGTGCC
AAGGCGTCTCCCAAAATGGCTCGGCTAATTGAGGTAGAAGTATTTATTTTCATCTAGCAT
GAATTTAATTGTTTGACTAACATTGATTATCTTCTTCTACTTTGTGTATTTAGGATGCAA
AACGCAAACAGGTGCCACAAGCACCTGCTGAAAAATCTGGAGAGAGAGAGTTGGTGGTGA
GTGACTGATAAACTGCCTTTGTGACCTGTATTACTTATCACCTCATGCGTACAATTTATT
TCGTTCTTCTTCCCATATTTTTTCACCGTGCATACAGATGACTGTCTAATTTCCTTAGCA
TCCTCGATATGTAATGTCCTTTTCTTTTTAGCTTCATTAGCAGGGTCTCAAAAACGATCT
TGTGAGTATCTGGTGTACTAGTGTCATATATTCACCTCATACGTCAAAGTTGTGCTCAAC
TACGTGAACTTTTTAGTATGACCCGTGTCGAATATCTGGTGGTGGGTTCTCCAACTGCAG
GAATGCCATGTGCAGTAGCTGCGTGGAAGATCTGATGGATAGTCCAGATGCTGATGTTGC
CGACAGACATGGGAACAAGCTCAAGAGAAGTCGACGCCAGATAATTGAATTTATGACAAA
GCCAAAAACAAAATGTCCAGTAGATTGGAGCAAGTGTCATCATGGTACCAAAGAGGGCTT
TCAGGTAGAAAGTGATGTCACGTATCTGAAGAAGTCTTTTTGTAATGGAATGAGGAAGAC
TGGGAAGGCTGATTCTCTTCTTGACAAGAATTGCATGAAGTGCAACAAACCCCTGCTTCC
TATCCACGAGGGCGGCAGGTAACTGATGATTGACATGAAACGTCTGCTTCCTTTCCGTGA
CTTTTGCGATGGTGACTTATGATTGACGTTGACGTTTGGAACATGTTTGATGACACTACA
GGTTGAGTGTCCCATTGCCATGATGCATTGTCACCATTTGGTTGATGCGGATGATGCCAT
GGTGTGGTAGAGGAATCACAGTAGGTTTGAGTGGAGCTTTGCTGTGGACTAGCGGAGCAT
TCTGTTGGGGCTGAAATTTTTGCATGTATGTCATTTTTGGTGGGCTCGGGGTGGTGGGCG
ATGTGAGGGGCTACTGTATGCAGGTAGGCATAGCATAATAAGTAAGCCTAAGCTAGCTTC
CGCCTGTAACCTACCTACCTCCGGTAACCCACCGGTACACTCTTAGATCCCTCCCATATG
TAGGAATCTGTATTTCGGCAAATCAAGTAACTCTTGTGCGAACTCCGGTAGCCCTCCTGT
ACGTTCCGGTAGCCCTCTGGTACGCTCCAGTAACCCTCCCGTACTCTCTGGTAACCTTCC
CCTACACTTCCGGTTACCCTCCCATACACTTCCGGTATGCCATCTGTAAAAACTTTTTTA
GTTACTAAGTAATGCAGTTATAGCCACTAATTAGATTGATATCAATTCTAAGACTTACTG
AGAAGTCTGTTGTCCTGTAAAAAGTACCGATTCCTATCGTACGTAGAAATAAGTCCGAAA
GCTCCTTTTGGTCTCGAATTTCCGGTAACTTCCCGGTAGACTCCGGTAACCCTCCCGTAC
ACTAGTTTACCGGAGGGTTACAGAAGTGTACCGGGAGGTTACCAGAAGATACCATTCCGG
GGGCTCTGGTATACTCCCCGTACACAAATGTACGGGGAGGTTACCGGTGTTTTTCATTTG
CAGCGAGGACTAAACATAGTTAGATCCCTTCTCAGATTGGTACCAAAATCAACGATCTTG
CAAAATGTACCGATGAGTCAAAAAGTACATTTAATATTATTCCGTACACATTGAAAGAGT
GGTACCTAAATGCACGGATCTTGCAAAATGTACTGATTCCTTTTTCTTCTTAAAATTGTG
TGAATTCCTGGTTTAAAATAGACCTATCTTCCAAAATGAACCATAGCCATGTATCAGTGC
ATTTTTAGAAATCCATACATTTTCAAAGATCAGTTTCCGAATGTCCCAATATTTGAAAAT
GTACTTTTCCAACCATGGGTATGTACTGATAATAAGTACAAGGGGGCCACTATTCAGATC
CCTTTCAAAACTGCATATCATACACTGTCGCCTCCAAAGGAGTGTCCACGTTTTTGATAT
TTGTTAGATGAACATGATAAATGAGTTAGTTGTTGGAGTAGAGGTCACTAACAAATTTCA
AAGTTGCAAATGTCACTTTTTGTGTGCCCAAGTGTATGTCATACATTTGGTAGTATCCCA
TTTGTAATCGCATTTGATAGAATAATTTTTTGCCCACCAAAATGGGGTGTCATGGGGAAA
AGCAAAAAGCTTATAGACCCATACTTCCACACTGAATTCATAAGCAAGCTCCAGGTGGAG
GGGGGTTATTGTTGACATTTGTTGATGCTGTATTGCTCATGATTTCTTAGCTTTGTGAAG
GATATTCGCCCTGGGTGTGGTTCCTGAGCATGGTTCACCCCTCTGAATTTTAGGGCTTCT
TGTGCTGTCAGCGCTTTTAGGGCCTTCTACACAGGGGATTTAAGGCGTATGTGATTATTT
TTCAAAGTTTTTGAGAGAGGCATGGTGTGTAATACAATTTCATATATGAGTGGCCTGACC
GCTACGAATAGTCAAAGAGTCAACTCCTTTTATGGGTCAATGAACCTCTTGACATTCAAA
AAAAGCGATAAGCATGTTTCACAAGCAACAGCTGTTCATTCTGAGTTGTTATTTTCCTAG
TATGGGGAACTAATAGTTCGAGAGACAGTGTAATTGTTCTGAAAGAAGCAGAATCAAACT
GCATTGTTTTTTTTTGTGCAATTTTCCTCAACTCCATAGAGTTGGCATTTGAGTTCAGGC
CCCTTCTGCTTGCATCTTGTGTGCCCTGCCTGCTATTAGTTGTATTTTGCTGCTGAGCTA
TAGTACATACCTGTCCCTATGAAGCATCTATTCTATTTTGAAGTATTCTTGGCACAGCGC
AAACCATTCAGTCCCGTTTGCCATCATGTCCATCTTCGAACATTGTGTCCCAGCAGAAGT
GAAACAAGCCCGAACGGAAGGTTTAGTTATTGTGACACAATATACTTACCTTTACGAACA
AATTACTTCCACTATTTTTCGGTGTATCTTTCGGTCTCTACTTTGTCACGGTACATTACT
CCCATTCACTGATGACGTGACGTTACTTACATTTTTGGTAAAAAAACGAGACATACAGCC
ATGAACGAGACAACAAAGATGTATGAGCATGACTGTTAAACTTCAACACGTCCGAGTGAC
GACACTAACCGGCTCTGATGTTATCGTGTGTATCAACAAATATACGTATGAGGGGCAAGT
TAGCGATGGGCTGTTCAAACCATGCCAAGCACTCTCTTGTTGTACGGTATTGTACAACAG
AATCCTGTACTGTTCTCTACCTACTTCAAATTTTATACTAGGACAATCACAGCGACTGTT
ATTTTACACAAGATATTGTGTTAACACGAATGGAAGGAAGTCCTTTGGACAAGAGAGACC
TTTCTTTCACAAGGATCGGAGTGCTACGAACGACAAAGAAAGCGGGCTACTTTAGACTAT
GCTCCGTAAACCAATACTTTCAGTCATACCCTCATTTTTCTCCCTACACGCTCACTTCGC
TAGAAATGCGAACTCTGACAAAAAAACATAGATAGATACAATGCTCTTAAATGAATGTGG
CATGTCCACGATCAATTTGACCGTTAACACGATATTTTTTGTGGATAGATTCCTATGTGA
CACTATATCAAAACTTAAAGCAGCACTCCTGGGGTAATTCTCTTAGGGTTAAACTGTTTT
TTCATAATACTTACGCGGTAATTCCTCTATTTTATTGACTCTCTCCCACTCTCTGGATTG
AAGTAGCCCGCTCCATCCATTCAGTCACATACGAAAGGTCATACCCTCGTGTGTTCATAA
CAACAAGCACCACCAGCGACTTCTTTTGTCATCATCCTTTGAGCGCTTTTCATGGTACAT
TGGCCTTACCATAAAGAGCAGATAGTAGTGCCTATTTGTACCATCACTTGTGTTCTATAT
TATTTTCCGTGTTTTCATGCATTGCCCTGAATCAGCGGGAGATGAACAGCACACTCCTCG
TATTGTAATGAATCTTGTCTCCATGCCTCGTCATTTTAGATCATCATCTGCTTCCTAGAC
AAACAATATAATTACTATCATCATGCCCCCCAATTCGGCGAACGCCAGCGTCGCCCCCAC
CCGCCTCGACACGTTCAACGACGAGCCATCGTTGCACCGTCCTCCTGTCGCGTCCGCCTC
GGCCGACACAAGACGTGATCGCTGCTCCGAGAGCGCCATCCACAACGAAGACCTGCGCAA
CAGGAAGCGAAGGGAGTTGTGCAATTTGCTGGAACGATTCTATTTCTCCGACGACGGCAC
AGCGGGGCTGATGGTCGACGACGAGGCCGACTCGTTGTCGCTGTCATCGAATGGGTTCGC
TTCGATCGAGCATCCGCACCTGCCCCCACCGCAAGACGATCCAACGACGTGTGCCCTCCA
TCCACGAGTACGCAGGCGCAACAACCGATGTCCGCTGTGCGCCGCAGAGTCCACTCGAGA
CTTGAAACGAAGGAATTCGACCGGCAGCGGGGACTCGTTGGGGGGCCTTTCACGGTCCGA
TTCGCAAGATGCCAGTTCGGCCGGGGCCAATTCCATGGAGGGGGATCGCCGCCCGAGGAA
TTTTAGTTGTTCGCTAGCTGCCCGCGGAGGAGATTTGGGAGCCTTGGCGCACAGCTCACT
GTCGCCTCGCGACGACGAATCAAACGAACAATTAGACTATTCCATGGACCAATTACTCGA
TCCCAAGTGGGCTGACGCCTTACGTCAAATTTCGGCCAGGCTCAGTTCTCGTCGGTCTTC
CAATTCCTTGGGGGATGCAGCTCAAGACGAACGCGAGTTTGGCCCAGAGGGCGTGCTCCG
CAGCAGTCGTTCGGTTACTTCCATGGACGAAGCCATCCTGTCACAAGAAGACACATTGCA
TCCCCTTCCCACTTTCTCCAACCATTGTAGACTCCCTCCCCAATCCAAATCCAATAGAAT
CCATCATGGTGCTTCCTATTATGGCAGTTTGACTCAGCTACGACAAGTTGTTGAAATGGC
CACGCGGTCAGTGGGACGATTCACTCCCGCCGATGACTGTGAGGATTTTTTCTTGTTCAA
TGGCGATCAAGATCCGGACGAGGAGAATGATGATGACCGTTCCATTTCTTCCATGGCCAG
GTCCGATAGGAGGAATTTCGCAGAGAGCAAGGGAAGAATTTTCCCAGTCAATCAGCATAG
ACGACAGGAGAAGAAGAATAGACGATGGTCTAGCGGTGGAAAATTGATGACAGATGACGC
TCTTATGCCTCCTGGTAACAGGGTAGAGAGTGGATTCGCAAGTGTCCCTCTTCCTCAAGA
GGCGGAAACTCCATCACATGCATCCCCTCAATATCCACCGACGGTAATACACCTCGGTGC
AGACACTGTCTCTACATCCTTATCGGGATCAGACTCGTCTCTAACCTTGTCTCTATCATC
CAGGGAGAGTTCGGGGGGTTCTTCCTCGTCTCTTGTTATGGGTGCGGTTGAGGATGCTGC
TGTGTCTAATGCTGCTGCGTCTAATGCTGCTGTGTCTAATGCTGCTGCTCTGGTCTCGAA
GGAAAAAGAGCACACGAATTCACCTACGAGCGTGTTGGACGACATGGCATTTACTCAGGC
AACCTCATCTTCTCCTCGGTCACCGTGTACTTCCTCACGGGAAGAAGAAGAAGAAGAGGA
GCCTATTCCCTTTGGTCCTCCTTTCACCAGTGTCGCTACTGCTGCTTCTGACTTGAAATG
GAACTCTAATCAAGAACAGAGTCATGTTCCGAAGTCGAAGAAACAAGATACCCCTTCTTT
TATTCACTTAGAGAAAATCGTCGTTGAAGATGTCGACGGCGACAGCCAAGATGACGAAGC
TACTGTTGTCGCTGAAGACATAACAACTCCTCCACAGGCACGAGCCAAAATTATAGAAAG
CAGCAATCATCTACAAGCGGCTTCACGCGCCCCACACGCAGCTGCATCACGTCCGTCAAG
GATGGAATCCTCCTTTATCACAGCGTTGGTTCACAACGCTAGAGCTAGAAGTCGTAGTCG
AAGCCGAGCCAGGAGCCGTAGTAAGAGCCGCCGTCGTAAGTCGACTAACTCGTTGTCTCG
ATCTCTTAATGAGTCAACCAACTCCACATCGACCGTGGTGGCTGCTGCGGAGGCAGCAGC
AGTGTATGAGTCGGTTTATGATCATCTTTTGCAGGATGACTTCTCGTCAGATCCAATCGA
AGCAGAACTGGGGCAGGAGAAAAATGAGCAGTCTTATCTGGACGAAGAGATGGAACAGGG
GGATTACTGGCACGAGGTGGATGATGAATTAGTTATCCCCGCGAGAGAGGATCAAGAACC
CTCCAGCACAACCTCTACACCCACTCACAATGAGGAGCTGTCTCCACCTCGCCCCGTTCA
TCACGTCCCTCCACCTCCGCCAGGAATTCGTGGACCAATCGTCCACCCACAGTATAAACT
GGGCGATGTCGCCCGTGAAGAAGATATGATTGTATTTCCATCCTCCAAATCCCACAAGAA
TCGACGCAGCCGACGCAGTAGAAGAAGGCACGAAAGTGACGACGACGCTTCCGATGAGGA
AGACCATAATCATAGATCATCATCTGCGAAGGAACTCATTGTCCAAGCCATAGGTCAACT
GTCTCACTTAGACGCGGCTTTTGTTCGTCGATCGGACGGATCATGGACGTATGCCCTTGT
AGCAGATGGGAATGAAAATGAAATACGATTTGTCGTCAACGATCGAGGGTCTACCAAATC
TTTTCCTAAATCCTTATGGGGATCGAGTGTACGTAGAATACGTGTTCTGACACAACGACA
GGGAGACAGATTCGTGTACAAAGATGGCACTACCAACCCGGGAGCAAGAAGGAAGAGAAG
TATCGCACGAGGCAGAAGTCGATCAAAAGGGAAGGGAAGGTTGGTTTCACCTTCGCCAAC
GAGGCGTAATAATAACGTTTTGAATATTCCTGCAACTATTATGGAGGAAGCGAGGCCACG
TTCTAAACGCTAAGAACAGAAATAGAGTGTAAAGTTGTGTTTGAGGACTTGGAGTTAGGC
CATGATATACTTTGGAAGTGTTAGGCTAAAAGAAACTGTCGGATGAAATCATTGTGATCT
TGATCACAGTGAAGAAGCAATGACCAATGAAACTTGACGGCTCAACAGAAATGTAGTAGT
AGAAAGTTGATCATTGTCATTCATTATCTCGGTCTGAATTGACTGAAATCATGCTGTATG
AACCTTAGATCTAGAGCTGCATCTACTAATACTATGTAAAAGCACATACAAAGCATATAT
TAGGGCAATTCTATATCATAGGTGTGCAAGAAGCCAACAATACTTCGGGATAAGGAATGA
AGGTAGCCCTCATATTTTGTCGTTGGTTGCTCATAGTTGCACAAATTACAAGAAAATCTA
TGTAGACAAATGGCCATTCGCCTTTGACTGGGTTATAATGGTGGGTTATATATTTTTTAA
CCCACCTGATTTTTTTTGATGTTTCCCCCACAAGATATTTTGTGCCAACAACTGGGTTAA
AGTTGTTCAATTTTATGCCCCTATAAAATGTGCCAGCGACTGGGTGCAGAATATAACAAG
ATTGTGGGTAAAATGTCGTCTATTCTTTGCAGCATTTTTTGTATGCTCTATTAACTCATA
TACTTTGTGTCTGCAGTAGCCCAAAACCAAGTAAATGGACCGGTGGAGAGACAGAAGAGA
CAAAAGAAGCCATGATGACATGCATTCAGCAAGCATCCAAATGGAAGTTTAACTGGTGCC
TTTGTGGCCTTATTCAAGCAAACAAACAAACAAACAAACAAACAAACAAACAAACAAACA
AACAAACAAACAAACAAACAAACAAACAAACAAACAAAACAAAACAAAACAAAACAAAAC
AAAACAAAACAAAACAAAACAAAACAAAACAAAACAAAACAAAACAAAACAAAACAAAAC
AAATCAAGAAGCAATCATTATTGATGCCTCCTACTTCAAACAACCACTCAACAATCAACA
GTTCATAAGTTTGAGTAAAACAACAACAAAGCAATTATTAATATTAATACAAAGTTAATA
GTTTTATCCAACAACCATTATCACTGTTGGGATTGACTTACTCAAACTGTTGAATGGTTG
ATTGTTGTGTGGTGTTTTGATGTAGGAGGCCTCAATGTTGCTGGCTTCTATTTGTTTCTC
ATGATTTGGTTTGGTTTGTTTTGGTTTGTTTTGGTTTGTGACAAAGCTATTACTCAACTA
TCACTGTTTGAGATTGGACGACAAAGTTAGTTCTTCTCCAACGGTGTTATCCTTCGCGGT
GGGGTGGCGTGAGCATTGCCACTTCAACTTTTTTGTGTAGTCATCCACTATACAGCAAAA
AATCCGATCATCAAAACTCCCGTTGGTTATTGAGTTATGGTCAAAAAACCGAGTTCAAAA
TCACCGACATAGTCAACGTTTTTTGTAGAGCTGTTGGTGGTGCTATGGGCCTGAGTAGGG
TGTTGTTGTGTTGGTTGGGTTTGGCACTATACAGCAAAAAAATCCCATCATCAAAACTCG
GGTTGGTTGTTGAGTTACGGTCAAAAAACCGCTATCTCTCGTCCGAGTCCAAATACGCCG
ACATAGTCAACGTTTTTTCGTAGAGCCGCCGGTGGTGCTATGGGCCCGAGTAGGGTGTTG
TTTTGTCGGTTGGGTTTGGCACTATCCAGCAAAAGATCCGATCGTCAAAACTCCGGTTGG
TTGTTGAGTTACGATCGAAAAATCGTCGACTTTTGTCCAAGTCCAAAATTGCCGACATAG
TCAACGTTTTTTCATAGAGCCGCCGGTGGTGCTATGCGCCCAAGTTTGGTATTGTTGTGT
TGGTTGGGTTCCGCACTATACAGCAAAAAATCCAATTGTCAAAACACCGTTTGGTTGTTG
AGTTACAGTCAAAAAACTCTTTCGGCAGCCATGGTGGAGCGGTTTTGGTTTTGGAGATGT
TCGATCTCTTCTGATTAGCCTTACTCAAGGTCCCAAAAAGGATAAACAAAAGGATAAAAA
CCAATGTTTTGATGGACCAATAAAAACACAACTAGACAGTCTCCAGACTCATACCAATTG
GAAATTAGTTGATACCTGCGTGAATATTGGTATTTGATTATGAAGGTTTGGCGATAAACA
TGCAGTTGATGCAAAATTGTTTCATTAAGTTTGGCAGGCATGTCCATTTGATCTCAAAAA
AATGGTGATTTTTTTTATCCTTGAAATAAGGACAAAAAAATTATGTATAAAATGTACCAA
CTCCTATGTGACCACTCTTAATAGCGCATATATGCACGCAGATGCATGCATCCATTTGCG
CACCTGCCACGGGTCAAAAGCTGCTTAAAGCCTAAAAAACTCCATTTAGGTAGGTATTTT
GTGAGAATAAGTGTCGGAAGCATTGGTTCGTATCTGAGGCTGCAGAGCACCCAACACGAC
GAAACATACCAACAGATAGCCCAACTTGTTGTCTGATGAATGGTGTCGAGAACGAGAGAC
CGCAACACGATCCCCGAAAATGGCGACCTTGAGAACGAACACAGACGATTTTTGTCCTTA
TTTCAAGGATAAAAAATTCGACGATTTCACCAATTTCGGCCAGATTTTTTTTATCCTTGA
AACAAGGATAAAATTTCGAGTAAGGTTAGGATGAATCGCACACCAAATGATATGGCCGGA
AAAATGAGTGGCTGTGAGAACTATAATCTGGTTTACTCCAGGAGAAATGGCATGGGGGAA
ATCAACGATTAAAACCCAGCCGATTTTGATTTTCCCCTGTGGGTTATCTTTTTTAGCCCA
TTGGAGTCGACTGCCCGTTTGCTGGGATGGCCCCTGATGGCTTAAATGTGGGTTATGAGC
TCAAAATAGCGTTTAACCCAACATATAACCCAGTCAAAGGCAAATGGCCTAACATAGAAA
GACTTCAAGAAATCAGGGGTACATCCAACAAGGTTTACTCCCCCTGTTCTTGCTCTCCTT
GTAACGTGTACTGGGGCAGATATCCAATGTAACACAAATAGCCTTGTGATAATGTAATTG
AAAAACTAATAAAAATTCAGCCAGAGACTTGTGGTAAAATGATGAAGGATATGTTTCTCA
CTTGGCACTGTTGATAACACTTTTGATGCCAGTTTGTTGGTGGGTGTTGACAGGATGCTC
GTGGTGGCTTCAACTTATTGGGCTGGAGACAACATATCCACGGTTGCATGAACTGTCCTG
AAACACATTGCTACAGACCGCATAAACCGGGAACACGCAACAACTGGGAATTTTTTGTCA
CGCGCCAAACTATAGGTCTCGTACGATCGTAACATGATCACGAAAATTACCTGTTTTGTA
TTAAGTGATTAATAAATGCCTTAACGACGATCTTCTAAATAATTAAAGGTAGTTCTGATG
GTTGGCCACCAAAATAGGCCACCGTTGTACTACACCCTAAAAAAAGAAATGTCATCATAA
TAATATGTCAAGGCAGCATACCGTGACAATGAAAAGCTGTCCACTTTGAATGACACTGAG
CCATCCTCCAATGTTGTAACCAAGACGGATAAAAAATTGTTAGCGGCGCAACATCTCTAT
GAAGTGTCCCACCGCTTGAGGAACATCACATCAGAACTCAAGGTGTGTGTTGCCATGTTA
GAAGATAAAACGCTTCACAAAATAATGGGATGACGTTGCCAGAAATATTACCAAAGTTAT
TTTACCTACCATTGTCAAAGTAGCTAGTGTCTTGAATGACACCTGGAAAAATATTGCTCC
AGTTAGTTCAGTCAACGTTATATGTGACCAAAACAAAAGGTATTATGTGATTAATACATG
CTTTTACGACTATCTACCAAATAATTAAAGGTATTTCTGATGGTTGGTCACCAAAAATAG
GCCACCATTGGAGAAACCATTCTACACCATAATAATAGAAATGTCATCATCAACAGGAAG
GCCGAGTGTCAAGGCAGCATACCGTGACCATGAAATGCTGTCCACTTTGAATGACACTGA
GCCATCCTCCAATGTTGTAACCATGACGGATAAAAATTGGTAGCGGCGCAACATCTCTAT
GAAGTGTCCCACCGCTTGAGGAACATCACATGAGAACTCAAGGTGTGTGTTGCCATGTTG
GAAGATAAAAGCGCTTCACACAAAAACAGGATGACATTGCCAGAAATATTACCAAGGTTA
TTTTACTTGCCATTGTCAAAGTAGCTAGTGTCTTGAATGACACCTGGAAAAATATTGCTC
CAGTTAGTTCAGTCAACGTTATATGTGACCAAAACATCTTACACAGCTATATCAAGATCC
ATTTAAATCATCCATCACAGAGAGAAAAGGACGTGTCATCAATAAAACAATATGCTGTCC
TCGTCTCTCCCAATCCGAGCAAACAGATATCAGTACACAAAGCCTGAAGCATTGGAAGTA
TTATTAACAAATGACAGTTGAGCTGCTGTTAAACACATGATCAAATTAAAAGACGTACCA
TGTGGTAAATCCTCCTTATATATGATGCTCCAAAATCATAATCAAGGAAAACCAATCTTG
AATACAACATGGAGTAAGGGTGGAAGGCCCAGAGTCCTTGAAGACACAGCAATATAGTCT
ATTGTCTAACGGTTAAGCAATGATGTTGGAAGATCGCATTGTCGAAAAGAAGTTAATGAT
TTGATAATTGATCAACAAAGTCAATCGTTGAATGATTCAGGCGACATACCTCTACATGAT
TACCAGCTGAAACCAACTACTCTCTGAAACGACACTGCAGAACTTGCAACGACAAGTGAG
TTATCTCTTACAAAATCATCCATAACAAAAACCAATACATGGTTTGCTGCGGAGCATTCA
TTCAGGGGAGCAATCAGCAATGTGATGCTGATAGCAAATACACAATTCACTGAGATGGAT
GAAGAAGATCTTGATGTTAGAAGAGAGTTGAAGGAAGTGCCCCTTGAGACAAGAATGTTG
TACAGTCTAATCACAGACTCACAAAATGGTGTCCGTGCAGTTCCTGTCCAACCTGAACTG
ATAACTTCAACCAATGACAGCACAGTCTTCATTTTCTGTGGCAGTACTAACAAACCAGAT
GAGTTCTGTTTGGTAACAAGGCAATCCTGTTTGAACAAAGATACTAATTCAGCGTACAAT
GTTGATGAATGACAGAGAATTACCCAGTGCACAGATGTCTGTAGTTCAAGTAGCAGGTAT
CTGCATTGGTGGGAGCGGGGTTGGTGCAAAAAGAAGGTTACATTGTGTTCACCAAAAGCG
GGCAAGATCAGAAGCGATTTGAATTTCATCAAAGCAATGCCCTCTTACCATTCATCAACT
CCCTTAGGAAAGAATACTCTGACTTTGATAACGAGCATGTAAAATGTAATATTACCTGTC
TTGATGACACCATGTCTTTGTTGTCTTTCAACACTGACAGATTCCCCTTGTGCAATACTT
TTCCACACCGCGAAGGTGCATAGTTGTATTTTGACACAAACCTTGGTGCATTTGTGAGAA
GTGGAAAAGTTACAGGACGTGGCTTCAGTGTTATGCACAAAGAGCATGAAAAGAAATCAA
GAGAAAGAAATACAAGCAACAACTTCTACCTTTTGTATCCATCCCAAGTTGTAGCAAATA
ATAGTAAGAGCTGAAGGCAACGTGTACTCCAGTCACTTAGGCAATACATTACAGCTGGAT
TTGATCCAACAAGCACTGTTGCATTGAATCTGGACAAAGTGCACAACAATGGAGGCATTC
TCATGCTCAGCAACAATGATATCTACTATATACAATCAAGCACGAAACAACAGTGCAGTC
ATCTTTTGAAATTCTTGCCTATCTTTTTGAGCCGGGATATGATGTTGCCATCCAGCGCTC
CATGAATGTGTCCAGTAATCCGGGCTTCAAATCATTCATCAGAGTATTTGGTTGATTGTT
GTGAATTGTCAATAGCTTCTGCCTCAAGAAGTGTTCAGAGGCGACAAAAGACGAAAAAAT
GTGAGCCAAAATTATAATGTTACACCTAATCCTTGCAATGATAACAAGCAAAATTTTACG
TGACAATGCTTCGAAATAATATGATTAGGCCTGTCAACTCACAATAGTATATTATGCGTG
ACAACACAAAATATTGTATTGTAGTCATCACGCGATTGCAATGACTATATGGAATGTTCA
TTGTGTTCATGTTGTGTTGGTGAAGATGAACACGGTGCACTTGGTTAGTCCAGTATGAAA
ATGTACTTTTTCCTACGAAAAATAATATCTTAATTTAACTGGGATATTCTCAGTTTATGC
GGTCTGTAGATTGACACCTGAAAAAGTGAGAAGGCAGCCATAATATGATTTCAGAAAAGT
TCTTTCTCAATCTGAACTTTTGACGTGGGAATTTGTTATGCCTTCTTCTGATTGGAGCCT
TCCCAATATTTCTCAAATCCCTAGGTACTAATTCTTTTCTATGCCCTAGACAAAAAGTGC
CATATCTAGCAATGGCCTAAACTCGATCTAGGAGCCTTCCCAATACTTCTCAAATCCCTA
GGTACTAATTCTTTTCTATGCCCTAGACAAAAAGTGCCATATCTAGCAATGGCCTAAACT
CGATCTAGCTCTTTTGAAATTGCGTCCGAGATCACCTTGAAACTACCTCTTGAGGTAGTT
CCATGGGACTGAACTTTGCTAGACCTAAATCCTATTTGTCTTGAGGTGTGACACCATACA
AAAACACAATACAAAATCGTCATCATCATTCAGGCACAGCTCACATTGCCAAAATAATGT
GTCACCACCAATGAACACGTCGTTTCCAGAGTGCCATCTCTGATTGCACTGCCTCGGACT
ATGGCCTCTGATTGTGTTTTCTGTTGCCTTTAACAAACACACCAGCGCTCCAACGAACAT
GCCGTCTCCAACAAAATGTCATCTCCAAGGAACAGATAACCTCCAACAATTACCCAAATC
CAATTATTGTGCCACCAACCAATACACTGCCGCCAACAAACACATTGCCTCAAGCAAAGT
GAAATGGAACAATAAACCGGAACCCCTTTTTTATGTTTGATGTGAACCAATAGTTGGAGC
TTTTTTATGAGAACTTGATTTGAATTGGGGAATTTCAATTTTTAATGTGGTTTTCTTTGA
AAATGAGGATATACTTGGTGAACAGGTTAAACAACATGAGGCTTCCATTTTGGGGGGGGG
GATATGTTTTGTTGATTTCATCTAGAAACGAGAGAGGTATTCAAATGGTGTCAGATTTGT
TCTTGCGTCTTCTTGAAAATTGTTTATTAACAATATGTAATGTTGGGCACTGTATAAAAG
AAGATATATCGATCAAAGTAAATGCAATTAGAGAGTTGACTTTATTATTCAGTTAAGATT
GCATTGTTGGCACTGATCTGCTGGAAGCATGAGTAAAATGTTTGGTTGCTCTTTGCTATT
AGGAAGTGTAATCATGTCAGGTTTGAGAGTGATTAATACTTATAAAATCAATACACAGTT
GATTGTTGAATGTGTAACTGGCTGCAGCAGCAACTGGAGGTACTTTGGTTCCTGGCTTGT
TGTTTTGCGATCTGGGTTAGTAGCAACTTTGCTACCTGGTGTACCCAATGATTGATTCCA
GCATCTTGTGACGTATTCGTGAGGTGTCTGAAGAAACTATTGGAATGGAGATGTCACAAT
AGGGTTTAGGGCTTCTTTAAAATTGGGAATACTTTTGGGAATGGGAAAACCTTTCTAGTC
TAAATAATTTAAAAGGGGGCTGGAAAAATAGTATCTAGAGACTCAAAAAATATTGGGAAG
GCTCCATAGAGGCGGTATGCGGAGATTTCATTTTAGGGGGGCTGGGGGTGATGTTTTGTC
ATCTTTTGCTTTTGATTACTGCTGGTTATTGTTGTTTGTAAGAGGGCATTCATGATTTGT
GGTGGCTTCTTTTGATTTACTCTGGATGTGGAGATATCAAAAGATGTTTGGGCATCCATG
TTACCTGAGCCGTTTCATTGCAAAAAAATATCACACGAAAATTATAAGTAGGTTCTACAG
GTGACAGAGATTTGATTTTATAAGCTTATTTTGCTAGAATTGTGCGGATGGAAGGGCAGT
GGAACTGCACTTCCAATCCAAATGATGCAAACGATCATTGTGTAGCTTCTACACAAAATT
GGTATGTTTATACCCTTCTCAAGGGTGTGCTCTCGTTCAGGGCAATGAACTTCTGTGTTG
GGGAGTCCATGCCATCGGGAGCAGCGCAGTGGACTCCTGTGATGGGGAGTCCATGTCTTT
TGGATCAGGGGCAGTGGACTTTCCTCCTGGGGAGTCCTGAGAATGATCCTATTGATTTTA
GTACCTTATGATACTAAAAATGGCAGATTCTTGGCCTATGTCACCATGTAATATAGCAAT
TAAAATCTTAGCAATAGAATTCTTGCAAAATATGAAAGGAATTATTCTAAGCCTGACCTT
CTGAGACATTCTAGTTGGTGGTGATGGTGATTGGTCATTCACAGTGGCTTATTTTTATTC
AAACTGAACGTAGAGGTATCAACAGTTTTATGGACAATCCCACTAAACAATTGAAAAATA
GAAATAGCTGTAAGAGAAAATATGTAAAGCAAAAAGAAAAATTGGATATAGAATTATCTC
ACCTTGTGCACACAGTATCATTTTGTTTTTGTTGTTATAGGTGGGGTGGGAGTAGCAATA
GTGTCAAATTCAGTCTGGAGGCTCAATTATGAACCATGGTGTGGTCTGTGTAGAGTGTTT
CATCTAAAAGCTAAATCATAGCACCAATGAAAAATGGGACATAATTTTGTCATATTTTCC
TAACATCTCTAGTTTTTTGTTAGCAGTGGAATGACAGCAGAAGCATCAGCAGAAACAGCA
GCAACAGACTTCCAGGTTCGTGCTGTCATATTTAGCATGACATGGGTGCAAAAGTACTTC
ATTGCAAAACTAAGCATAAGTCAAAGAAGAATATGACTTTCATTTTTCTCACATAGAACT
CACATCCACTTCGTCTTTTTATTTTTAAGAGTGGCACAGCTATCGCGGTGGATCCAGATT
CAGTCTTGGATATGAGACATCAACCACAGTGCAGTTTTTGTTGAGCTCTGTATGCAAAGA
AATCCAAAAATATGACATCAAAGTAAATGGTGAAAAATGTTTCTGACTTTTCAATGACAG
TCCCTGTTAGTGTTTGTTGTTTCATCAGGTCAGTGTTGGCTACAGCGCTAGACTCAGCCT
AGAGTGGCAGAGAGCAGGAGGCTGCCTACAATTGTCACAAAAATCCCATCTTGGCAGTGC
ATCCATGTAAAAATATATTATGTGGCATTGCTGATAACTGTATAACATTGATTATTGCTA
TAAGCCACAATTACACTTTGTTAACAATAAAGCCATCCTATTATTTCACCAAAACTAGAC
CCACTTGGTGATTACAATGCACCAGAAACAACTCATAGTTCAGGAAGCAGCCCCATGATA
ACAACAAGAACAACAACAAGAACAACAACAAGAACAACAAGAACAACAACAACAACAACA
ACAACAACAACAACAACATCAACAACAACAACAACAACAACAACAACAACAACAACAACA
ACAACAACAACAACAACAACAACAACAACAACAACAACAACAACAAGAACAAGAACAAGA
ACAAGAACAAGAACAAGAACAAGAACAAGAACAACAACAAGAATAACAACAACAACAACA
GCAGCAGCAGCAACAACAACAACAACAACAACAACTACTACTACTACTACTACTACTACT
ACCACTACTACCACTACTACCACTACTACCACTACTACCACTACTACCACTACTACCACT
ACTACCACTACTACCACTACTACCACTACTACTACTACTACTACTACTACTACTACTACT
ACTACTACTGCTACTGCTACTACTACTACTACTACTACTACTACTACTACTACTACTACT
ACTACTACTACAACTACTACAACTACAACAACTACAACAACTACAACAACTACAACAACT
ACAACAACTACAACAACTACAACAACTACAACAACTACAACAACTACAACAACTACAACA
ACTACAACATGAACAACAAGAACAACAAGAACAAAAGGAATGGAATGGAATGGAATGGAA
TGGAATGGAATGGAATGGAATGGAGGAATGGAATGGAATGGAATGGAAAATGGAATGGAA
TGGAATGGAATGGAATGGAATGGAATGGAATGGAATGGAATGGAATGGAATGGAATGGAA
TGGAATGGAAGGAATGGAATGGAATGGAAAGGAATGGAATGGAATGGAATGGAATGGAAT
GGAATGGAATGGGGGAATGGAATGGAATGAAGGAATGGAATGGAATGGAATGGAATGGAA
TGGAATGGGAATGGAATGGAATGGAAGAAGAATGGAATGGAATGGAATGGAATGGAAGGG
GGATGGAATGGAATGGAATGGAAGGGAATGGAATGGAATGGAATGGAATGGAGGAAGAAA
AAAAAAAAAAAAAAAAAAAAAAAAAAAAAAAAAAAAAAAAAAAAAAAAAAAAAAAAAAAA
AAAAAAAAAAAAAAAAAAAAAAAAAAAAAAAAAATAACAATGGAATGGAATGAATGGAAT
GGAAGAATGGAATGGAATGGAATGGAATGGAATGGAATGGAATGGAATGGAATGGAATGG
AATGGAATGGAAAAGAATGGAACAACGGAAGGAATGGAATAATGGAATAAATGAGAATGA
ATGGAATGGACAATGGAAAAAAAATGGAATGAACAACAACGAATGGAATGGAATGGAATG
GAATAACGGAGAATGGAATGAAGAACAATGGAATGGAATGGAATGGAATGGAATGCAATC
AATGGAATACAATACAATGCAATCGAATGGAATGAACAACGACAATGGAATGACAATAAA
AAGACAAAAGACAATGGAATGGAATGGAAATGGAATGGAACAATGGAAATAAAAGGAATG
AATGGAATAGAATGGAATAAATAACCACAACAACAACCAATGGAACAAAAACAATAACAA
CAACAACAACAACAATAACAACAAATAAACAACAACAACAAATAATGGAAAATAAATGGA
ATGGAATGGAATGGAATGGAATGGAATGGAATGGAATGGAATGGAATGGAATGGAATGGA
ATGGAATGGAATGGAATGGAATGGAATGGAATGGAATGGAATGGAATGGAATGGAATGGA
ATGGAATGGAATGGAATGGAATGGAATGGAATGGAATGGAATGGAATGGAATGGAATGGA
ATGGAATGGAATGGAATGGAATGGAATCATCAGGAAAGGAATGGAACGGAATGGAATGCA
ATGGAATGGATTGGTAAGGAATGGAATGGAATGGAATGGAATGGAATGGAATGGAATGAA
CAACAACAACGAGAACAACAACAACAAGAACAACAACAACAAGAACAACAACAACAAGAA
CAACAACAACAACAACAACAACAACAACAACAACAACAACAAGAACAACAACAACAATAA
CAATAACAATAACAATAACAATAACAATAACAATAACAATAACAAATTCTGTTGAATACT
ATGTTGTGAGTAATATATGTAAGTGCAATGGAAGAAGTGAACTAGGTGTAAGGTTGTGGC
ACATTTTTGGCACTTCTTAAGTAAACGTCTCCATGTCCAGTACTATTGCTACTACATGCC
ACTTTGGAGTATTCCAAGCATATCATTCTCATAAAGCGATATTTTTTATCTTGTTCTGAG
TTGTTGTCAGCTTCTAATTTGGAATGTTGTTTGTTTAGCTATAGTTATTGACAGACAGTA
CCATAATCTCCCCACTATTCGAGCCATTCCTCCACACTCGTATAACAGCAACTAAGAACG
TTTGAAAGTGAATATAAAGTATGTATTGTTTGCATGAGCATCAAGCCTTAAGTGTACACC
ATTATTGATATGAGGTCTTGAGTTAATGGGCAGTAGATATTTTGATGTTTTGATGTGGAG
ATTCCATTTATCACTGAATACATGCTTTATTGGCCAAACTTACAATTATGAACACAGTAA
TAACATAGCCTACTTATGAGATCTTACACTCACAACTGCTTCAATTCACTACCGTATAAA
TCGGATTTAAAGTCCTTCATAATATAAGTCAAGTGGGAGTAGAATCGTTGACATTTGTTC
TTTTCTGCTCCAATAACACACGGACAGCGCTAGAAAGTAAAGAAATAGATTCTCCTCACT
GTCAGCAACACGCCCATATGTATAGCTCTGCACAATTCCTTCTGGTTGAGGAGTTATGCC
AGATGGTAGCAGAACACACCACACATCACCGGGCACATCTCGAGCATCGTCGACTGTGGA
GGAGGACACATCAATTTTTGGCGCAAAGTGAGGTGGAAAGGGCAAAAAAAAGAAGTACCC
CCCCTACGGAGGTAACTAGCAAAGATACCAAAAAATATAACACGGGCGATAAGCTAACTT
GAGCGTATTATAAGTTAACACTTTAATGTATCTTTTGACATTTCACTTCCTTTAGATCCG
ATTTATACGGTATTTGGCTCAACAAAATTCATGCCCACACATCTCAAAATTGTATGGCAC
ATATCTCAAAACAAAACATGATCACATGGAGATGAGTAGAAAAATAATGAGCACCTGTCA
AGTTTTCTGCAACTCAAGGAAAAGGGGGGAACCATGGATCAAAATCAGAGATAGGCGTCG
AAGTTGTGCTTCTTACAATACATGCCTAAATCAGGCATGGAAGGTAACTAATCTAATTGT
TAATTCACATTAGCAAAATTGCCAACACTTCGTAAAAATGCCGCATTATGGTGCCCATGT
TAGCCTAAGGGAAGGTATGGTATCCTAAGTTACTTCCGTTGATAATTGGACAAATAACAA
ACAACAAGTTCGAAGGCTACTCGACCTTCTGATCTATTTCCCAGAGTAAGTTAATTTCTT
CAAAGCAACAAATGTTGATATCCTAACCACAAGTAAAATCCCTCCCAAAATTATTGCATT
CCTTGCTATATGATCTCTACTGAATTGCCCACCGAAGAAGACATTCACATACTCACTAAC
AGTAACCTGACATTCACCGTCAACGGAGATGGAGTTGCAATTAAGAGCATCATAGTAATC
AGAACCCTGACCGACAATAACTTGCCTATTGTCATTATAAAATACAGACATGACCAACCC
TAAGAAAGGAAACATTATTGTTGGATTGACAAAGAAGAAGAGCTGTGCGACACGATATAA
TCATATGAATGGAACTTGCCTTCATATACGAAATGACCAGGATTGATCCAGTATGTTATG
GCCCAAAATCCGCCAACTGGTGTTCAAGAAAGTGGTAAGACAATTGTGCACTAAGATGAA
GAACCCCAAGACTTCGCGCAAATGCACTCACCCATTTGCTGGGGACGGACAATCAATCCG
GAAAAGAAATTATTTATTCCGATGAAGATACTGCACAATATTTGAGCCGTTGCTGGCCCA
CGAACTAAACACATAAACAGTTGCCCTAACATGGGTTAAGAGTGATGTTAGCCACCGTGT
CAATATTACCGCAAGGTGTCACATTGATGGATAATGCCAGAAACGCACCAATGTACGAAT
AAATTGCCATGTTGAAGGTAAAGAATCCCCAAAAGGCAAATGATTGACCTGCACGTTTCT
TCACTGTTGTCAACAGACAATAAGGCTTTGTTAGGCCCATGGGGTACAACCAATCTTAAT
GTGTAACAAAAATATGTCGTGCCCTTTACCTTCACTGTCCAGTACTATACCCGAGACCGG
GATAAAGACCAAGCAGAACAAAGCAGAAGCAATTAGGATAAATCGTTTCTCCGCCGTAGC
TAATGCTCGAGCAACAGAAGAACTTGACAACATTCCAGCTGCCTTGTGGCGGTAGTACAT
ATCTCTTATTGAGAGCATTACCGGCAAGACAGAAGTAATCGAGAGGACTCCGATTATGAT
AAACGCAATGAAGATGGTGGAAAGAAGACTGCGAACATATTGAAGGCAGAGCAATAAGTT
GCTGCTTCATGTCTTGAAGAATAATACAATGACAACTGAGACTTACCTTGTCATTTGAGC
CTCGGTAAAGACTTCATTCGCTCGAATGGGAATAAACACACTTGACAGCAGCAGTGCTGT
GGCGAAATATTTTAGGCCGTCGGCTTAGGAAATATTTCGACAAAATTGCAAACACATTCT
ACACGATAGGCAATACGCACCGATGAAAAGAGACAAAAGCTGCAGGAACGGCCAAAAATG
ACAAGGCGAAGAATGTATTTTTTCGTTGGTAAGTCGTCGTGACAACAAGAAATTAAAAGA
TCGAGCTTACCATCCTGTTCAGGTTGTAGGCAGGGGATCGCCAATAGATTGTAACCAGGC
GATTCGCCATGAGGTTATCCCTTGATGATCAAAGAAACGGAATCAGCGTTAGTTCTTCGA
ATCTGCAGACTACTCGTCACAAAATGCTCGAAGAAAGTCACCTTTGTCGTTTACTTGCAG
CAAATTCTGTTTCGTGCACAATTTCGAGCGCTGTGTCTCTTGTCTCTGATATCTCGGCAA
GTTTGGCTTGGAGCTCCTTGCATTTCGTCGATTGTGCCCACGCGTATGCAAAGTCCAGTG
GAGCTTCTTGACCATTGTCGCCTCTGATGGTCACCTTTTCACCAAGCACATTTAGCATCC
AAGCTGTTGACATGAAAGATGCAAATGAACTAGATCAAACCACAAAGAACATGAGTAAAG
GACAAGTGACACAACGACTCACTTGCAGGGTTCTCTCCTTTGTTCATCGGGCTCACACCA
AGGCTCTCAAAGTATTCAATGAGATCGCTAGAACAATGACCGAGCTCACCATAGAACACT
ACCTCGCCACCCTTTTTTAATAGAAGCAAATCGTCAAACATGTCAAACACTGTCGATGAC
GGTTGGTGAATTGTCGCCACTACTGTTCTCCCTGTACTGACAATCTTTCGCAGCGCATTC
ATTACAAGGAGAGCCGCTCTTGCGTCGAGGCCTTTGGTTTCAGAACAAAGATAGAGCAAT
AAATGACATGAAAAACAGAATGTACACGACTAGACAAGATAAGGTTACCTGAGGTAGGTT
CGTCTAAATTGGGTGAAAGTTAGAAGATTGATAAAGTCCTTGTCAAAGGAAGAAGTCTCA
TATCATCTCTAATTACTCACCTAAAAACAGAATAGACGGAGATGCTGCAAGCTCGACTGC
AATAGATAGCCGTTTCTTTTGCTCGAAAGACAGGCCTCCTTCTTCGGCATTCCCAACTAG
AATTTCAGCTTCATGTGTCAACTCAAGCATGTCAATGACATGATCGATATGTTTATTCAG
TCCATCTGGAGTGGCGAATACCGGGTTGGACCGATCAAGCCTGAGGATCGCACTGAATCT
GATGGTTTCGCGCACCGTCAGCTCAGCAGACTGCACATCGAATTGTTCTACATATCCGCT
GCATCTCCTGAAGCTAACATTATTCTGCGGGAATCCATTCAAGAGAATCTCACCCGTAAT
GGTGCCACTTCGTTTCCTAAGAGCGATAACGTCCATAAGGGTGGTCTTTCCTGCAGAATA
TTATCAATAGTTAGTTGAACTCTGACCCATCCTTTATAAATGAGAAAAAAATGATTCATT
TTCAAAGCTTACCTGCACCCGATTCTCCCATCACTTCGAAAAGACGAAGATAGAAGTGAG
GGAAGGAAGTATAACACATTCCACAGAAAGAGAATCAACCATGTGTTCAACTTACATGCA
CACATCCTACCCGAGGTGAACATTCCACTGACATTGTTCAATAAGCGAACTCGTTCTTGC
CCAACTGACGACTTCACTTCGTAGCATAGATTGTTGAAGGTCAAGTTTACTGGAGTGAAG
GGTGCGTCTTGAAGCGAGTCTTTCGCAGCGTCGTCTTCCTTTTTTGTCTCCATCGATTCA
GGCATATACGGCGTGCTTTGTTTGGGTTCCACACGATAGTAATGCAGACCAATCGCTGAT
GCGACCATGCAGAGAATTAAGAAAGGCACGATGTAAGCAAAGCAGTACCATATCCATTCC
CGCGTAAACGGCTCTCCGTTGTACATGAATCCAAAAGACTCAAGGACGCTATCTCCTACG
CCGTCGGCGTAATCCGCGGAAGTGTACTCATTAAGAAGTAAGGCACGATAGACCCAAGCC
AAAGGCATACACCAGTAAATCCAAATGAAGTAGGAAGGAATTACAGTAGGAGAGACGATA
TACCCACAAAAGAGCGTATTGAGCAACAATATCACTGCTCCGCCCCCCTGAACAACAGTC
TTGCTCGGCGCCACCGACGCCAGAAAACCACTTCGTCAGTTTGGAATCAAATGTATGAGT
TAGAACTTATTGGACATCGAGAAATATAATTCGTGGTGCACTTACAACAACTGTCCCATG
GTGAAATTAAATGAGAAGAACAGTACAAGATAAAGAATGAAAGATCCAGCAGAGGCCGTA
AAACCAACCATCCAGTAAACAATAGTTCCAAACAGTAAGACATCCATCATCATTTGAGGC
ACCAAAGCCAACGACTGGCCTAGGATGTAGCTTGCTGCGGGGTAAAAGTTGCTCTGCGAA
TGGACAGATAAAAAGTGACGTGAGACAATGGCCAATCAATCTTCAAGATAGATCTAATCT
TCTCCATGCCAGCTTACATCGTCGTGCTTGTAAAAAATAGCTCGATCGTTTATTTTCTCG
GGTGCTGAAGTCATCGCCCCAAGCATAATAAACAAGTTGCCCTGAAAGAGTACACCAAAG
AAGCTAGAATTAACATCGGTGTTGAAAAATACTGCCCCCACTGAAATTCCCATGGCAACA
TTCTTAATCGCCGAGGCGCGAATGAAGACTCTATCGCGTCTCCAGAGAATGAATGCGCGC
TTCATATTTAACCAAACCGACGTCAAGAAAGATCTTTGGTACTTCTTCTCTAAAGCGTCA
ATGCTTACTTTTCCACTCTTACTCCAGTCTACCTTCCAATCCATTCCCTGATTCTCCTTG
ATCTTCTCGCTATAAACACTGGCGATGAATTTCTCACCGAGGATTTCCGTGGTATACACC
TCCTCCACGGTGCCATCCCCTGAAGCGACAACCTCATGCTTTCCCTCTTCGACCTTCTCA
TCCGGTCTATATAACAAATGCCTATCCGAACTCGCCACTGCCAACAAGAAATCAGCATCA
TCCATTCCATCCGGTTGAATATACCCCAATTTAACAAAATAATCCCTAGCATCTTCGGTA
GGACCCGTGAAAAGCACTGTCCCTCCTTCCCCAAGGAGAATGATTTCGTCAAACAAAGAA
ACAGCTTCGGGACTTGGCTGCAGTAGCGAGACAACAGTGACGCGATGGAAGAGACGGGAG
ACGTAGCTGAGGATGCTTAAAATGTCAACTGTCGATGCTGTGTCTAGGCCTGTTGAGATT
TCGTCTCCGCACAGGAGGGGGGTGTCGAAGACGAGCATCTACAGAAACAAATTGAAACGA
AACACAGAGATGTGATGTGAGAACAGGATGGACACAATTGCATAAGTCGACCTTTCTTCC
AAGCCACGTGCATCTTCATCAAGTAGTTTTAATGTTCCGACGCAAAGCGCGCATAGCTTA
CTGTTTCCTCCGATTCACGACAGCATTAACACTCACCTCGCCCAACGTAACTCTCCTTCT
CTGCCCTCCACTCACACCCCGCACTGCCTCATCTCCCACAAAGGTATCCCTGACATGGGT
CAATCCCAATGCATCCAAAGTCAAGTCGACTCGGGTAGACTCGTGGCCCATCTTTTCCTC
CTTGGGATCCTTGCAATTCGCCGCAAACGAAAAGGTTTCGTCGACCGTCAACCGTGGAGC
ATGTGCATCATTCTGGCGGACAAAGGCAACGAGATTTTGAAATAGCTTCTTGTGGTTCCC
AAAAGCGAAGGATTCTTCGCCTTCGCCGAGTACGGTTACATTATTGTACTGCACGCTCCC
TGTGAGAATAGGTCCGCCTGCTTTGTTCGTGGCGGACAGCATCCCTGCAATGGCTTTGAG
CAACGAGGTCTTCCCTGAAAGAGGTGGTCCGAGCACCAGATACATGTGCTGCGGCTTCAA
TACCAAATTGACAGAGGTCAACACGTTTCGCCATTCGGTGGATTCTTTGTCCTTCTTGCC
TCTTCGTTGAAAGAGCTTTTGAATCTTATACAAAGGACTCGAGTTGTAAATGGTTTGTAT
CTTCTTCTCCTCCTCGTTCGAGGTTGGAACTCGGTACGTGACGTCCACCAGCCGGATTTC
CATGGAGCATCGCTGGCGCAGTGAATCGCCGACATGACCAGACTGCTCGAAATGTGCTTG
GACTTTCCGTATGAAACCCGAATGCTGCTCCAACATCATCTTGCGTTTCAGGGACTCTTG
CCTCGCGTGATCTTCGGGCGGCTCCTCTTCGTCGACGGGTTCATCATGGAACAGATGCTT
CATGGATACGCGGCGCGCGCGAACCAAGGCGTTCATGTGAGCTTCCGACTGTCGACGCGG
CACGGCGGGCCGGTCGGCGTCTAGCAGGCTGCTGCTTGAGCTGCTGCGGGCAGGGTTGGA
CAGGCTCCCAACGGGGCCTGTAGGGGCTGCTGGCATCGGGGTTTCGTCCGTGGGGAGGGT
GAAGCGCACGTGATTGGCCTCGGCGGTCGGGTTCGGTGGACCATTGTCATCTTCTGGGGG
CGACTTCGCGTCGCCGAGAGCGTCGTTGCCTTCGGCTGCTTCGTGGCCTTCGCTCATGGT
TTGAGGACGAACGAATTGAAGCGCTGTCTGATGCCAGTGTCTAACTTTGCCTTTGTTTGA
GTTGATATTTGATATTATTTGAGGTCAGGCGTCCGAAGTGGGGGTACAATACTTCACGCG
TTCTTTATGTCTTGACCTATGTTTATGATGTCTCTGTAGGTCTCGTTGTATGTGTGTACA
ATACAATACCATACACGGGGCAAGGTTCGTATTGTACAATACCATACACTGTATTGTATT
GTATTGTACCATAAAACATACAATTGAATGTCTGTCTCTGTTACAGTTGTTCAAAAGATC
TTTCGCGCCAGAAGTTTGATTGTAAAAGTTGGGGTCATCGGAATAGATCCTATGGCTACG
ATACGATACAATACAATACAATACAATACCACACCTCTCTCTCTCTCTCTCTCTCACTAT
GGCAGAGAGAGAGGTATTGTATCGTACAACTCAGAATTCACTTTGAACCATTACATGTCC
GATATCTTTGGGCAATGGTGTAGTGGCAATATCCAACCTCTGAGACCCAGACAAGAATGC
AAAACCCTTTGGGACTATCTTGAGAGCTTAAGTCCAGCTCCACACAACCTTCGGTCCTTG
AGATCACCTCCTCAAATGCGCTGCCATTTTGGGCATAATATGATGAAATGGTTCAAAGTC
CACCACGTAGAAATTGGTATGTTTTCTACGATGACCTTGGTGTCCAATAGCATAAGTGTT
GAAAATGGTGAGAAGACACATCATAATCGCGCAATCATGCGCGCTATTTTTTTTATGGCA
TTCATAATAAACTACGAACAGACTATTGGACACTTCGTGTCCATGATTTTTTTGTGTAAA
CGTGTACAATCTTACATAGGAATAATAGTTCACGTCCCTAATGGTTCAATGTCCCCCAAA
TGGTCCAAAGTGAATTCTGACTTGTACGGTGATGGTCCGTGTTTATTGATCAGAATTCCC
ACGAGGTACATTGCCGCCAAAACCTTGTAATACCTGTCGATGGCCAGACTAAGTAAGTGT
CAAACGAAAAAAATGAAAAAAATTGTCAGTATGGTACCATAACCACACTGGGTGACTACC
GTAATTCGGCTTGACGCCCAAACGCCCAAAAATCCCAAATATTTGACCAGGTCAAATCGG
ATGCCCCACCCCACTTTTTGGCTAGACCTCCAAGACAGGCAAGTTTGCCACGTGGATGAT
TTTTGTGCGATTAACTGACGTCAACTGACGACAACTGAAGACAACTGACGTCTTTTACAT
TATCTCGTTAATGTGACTGACTAAGTGACGACAAAAGAAGGCACCATGTGACGACACTGA
AGACAAAATGACGACGCTAAGTGACGACACTGAAGACAAAATGACGACCCAAGTGACGGC
ACTGAAGACAAAGTGACGACCAAACTGAAGGCAGTTAACGACATTTTAACGACCCTTCGT
GACGACACTGACGAACTTCCTGACGACACTTACGAACCGTACGTGGTATATATTCTACTG
CCTACTGACGATAGTGACGAACAAAGTGACGACAAAGACGACTGACGACCCTAAGTAAAA
AAAACTGAAGACAAACTGACGACCCAAGTGACGAACGTGAAGTCCTTCTGACGACTCAAG
TGACGACACGGACGACTCAATGACGACCCAAGTGACGACACCTGACGACATTTTAACGAC
CCGTAGTGAAGGCATGAAATGACCATATATTTTTAAGTGACGTCAACTGACGACATCGGA
CGACATTGGACGACTCCATCTGGCGATACTTATCGCCAAAGTCCAAAGTTGCCTGTCTTG
CTCGTCAAATCGAAAAATAATCTAGGCAAAAAGGAGGGGTGTCAGGACACCCCCACTTTT
TGGCTAGATGGCATTTGGGCGAAATCTGGTCAGATTTTATGCTTGCAGCTACACACCAAA
CTCGAGCGATGTCAGACGATGACGATGGCTTGGATCCTGTTCTGCGTCGTGGCGGCGGCC
GCAGGCAGGGCATTCCAAATTACAACAATAGAATACTAATCCCAATCATCGAGAAGATCC
TTCTTAATGGGTCAGAGTCATGGCGTTTGGTTGCAGCTGCCTACAAAAAGAGAAGTCTGA
CAAGGTGAACTTGCTGTCCGAAGATGACCTGAAATGCAACTGGGTTCGTAAGTTGTGTAA
TAACATGAAGAAGCCCACAGGTAGGTCTGGGGATGGCACCAATGATCGTATCCATTGTTG
TATTGAAATTCAGCGGAGGATTTTGGACAAGACTGCTTTGGGCATCCTTGGAGCGTCATC
TGACGATGACAACAGATTTGCTCCCTCTTCTTCATCTGTGTCGTCGTCGTTGTCGTCGTG
TTCTGATGATGACAAAGTAATCCCGGGAACAGAGGTTTAGGTACCTCCTCTACCCTTTCT
GGCCATTGAAGCTGTTGAATCCATAAACGGCAATGAATCCGCTGCTAATGCAGAAGCCAC
GGCTAACGCTGAAGCCACAGCGAATGAGGAAGCCACGAATGTTGCCAACAGTGGCGTATC
AACAGGAGGCGCTGCTGCTGAATTCACTGGATTAGATGTGGACAAAGCATTTGCGGCTTC
AACACACTCCCGGCCCTCCAGTGTTGCCCGTAGATCATCAAATTGCCCACCTTCATCTGC
GTCCTCCGCTGGTCCATGTCCACCATCATCACAGCCACAGAAGGCTCCGTTGTCACGATC
GAGCAAGACCAACAAAACAAAAAACTTGACAAATTGTGAACGGGGTTCAGTCATCAAGTC
TATCAAGAGAATTGCTTCCTCCATTGAAAGTGGCAGTGGTGAAGATATGCGGATGATGTT
GGAAATGAGGAAAATGGAGTGGGATGAAGCAGAGGAAAGAAGGAGGCAAGAGAGAGAGGA
GGCGAGGCACAAAAGGGAGGAGATGAGGCAAGAGAGCATGGAGATGGAGGATAGAAGAGA
AAGGCGTGTTAAAAGCCAATGCAACAGCAATCAGAAATGATACAAATGATGATGATGTTC
GTGATGGGTGGGGCGAAAGGAGGCATCCAAAAGTCTGGAAACAATGATGAGAATAAGGAT
GGGGAATAAATGAGATGTTACTTGAAAATTAAATAGTCCACTAATGAAAAATATGTAATA
TCAAAATCAGGTACAATTTGCCATTTCAAATAATGTTTGTATTATTAAAGGACGTTATTC
TTAATTGATATCATTTTCCTCCCCATCAGTGTCCGACTCAAAGTCCTCTGCTTGCAAGTA
ATAATTACTGATATGGTCGTAACCATCTAGGATAATGAATCGTTCGTATTCGGGATCGAA
CACGGTTTTTATCTGATTACAACCCACTATGTCAGTACAAAAATTGTGAATCAGAACAAT
TGATTCCATCACAAGTCTCCTCTATCTGAAATTATTGGGAAGACGTTTTTTACATTGTGG
GAACAAACCTTGTAATCCCCTCATACCCCACTCACTTGCCTGCCGCAGTGAAGTGTACAC
ATTACTCACCCGTAACATATACTCGCGGACTGCTGGATGTAACCGTCTGGCACTGCGCTC
ATTCATTGGTCCTACTAAAACATTCCATGCATCTCTGCTGCGTGGGAAACCCTGATCCAC
ACAAATTTTATACGGACCAATCCTTCTGTGTATAGAATCAAAGAATAGTGCAGACAATGA
TCCATCCGCCCAACTCCCAGGACAGTTGATTGCCGCGATAAACACCTTTCCATGTGGCCC
GTATGCAAACTCATTGTTTATGACCGCGTCGCATTCATATCCACTGTAGAAGTCATTTTG
TGTTGGTGTTTCAGATGAACTCTCAGTGGCAAGCAAGACTCCATCCATGAAGCCAATAAC
GTTGTCTATTGAATGTTCCTAGTTCTTTATCATTGATGCAAACGTTTGCATTTCCTCAAC
AGATGGAAACTTAATTCTAGCCAGGGGATGAAAGAGCAAGTGACAAACTGCCAACTTTAA
CATATTTCTCAACATGCGGGAACATGCATTGAGAGTAATTCCAAAAATCAAACACAAATA
CTTATAATTCATTGTGTTGCTGATGTAAAAGAGGAGCAGTCCCAATTGCCCCTCTGATGA
CAATGACCACTTACGTCCCCTCCTTCTTGGCAATAATGGATGGCCCGGTGGCTTGAGAAT
GTCGTGAAGCATCACGAAGGCCTCTTGGGTTAAGCCTGTCATAAGAAGGAAAGACAATGC
ATCCCCGTTGTGTAGTAGATGATGCCAAGGTGCGGCCGACGGAGGAAGAATGGACGATCG
CAACAAATACGTATGGCAACGAATATTGTTGCTATAATTGACCTAAGCTAGGACTTTGAC
GCTGTGCATTTTGCTGAGTTGGACAACAGTTCTCATAAGATCAGTGGTCATAGTCAAGAC
GAATGGAATCACTGGGGACAAATAGATCGGAAATGGAGATTGTTTTACTCTTTGGGTGGC
AGGACGTGACAGAAAAGTAGCGAGAATATTAAAAGGAAAATCAGGAAATTAATTGTTTTT
TGGTGAGTCACATAAAATTTGAAGTTTGGGTGTCGAAATAATTACGGTACGACTTTTTAA
AAAACCTGGCTAAATCTGGTATTTTGCCAAGGCATATTTGGGCGGTTGGGCGTAAAAATG
AATTACGGTAGTCACCCATTGGTTACTGCTGATATTTTTCACATCGGTTTAGAAGTCCAA
TCAGATTACAAGATCCTTCTACCTAACTGTCTTCACATTTGTGTTTTCTGCTTAGTTAAT
TGTCCCCTCCAAATGTGAGACCAACAAGAATGTATTGTACTTCTGTGCAGTGCAGCACAT
GTCCACCTGTTTGGTTCTGCATGACTCCTTTTAGTTTTTGAGTTATGCAATTTGTCGCAT
AAATCCACTACACACATAATACACACATCACACCCACAAACCACCTTACTTTCATGTGAT
GGTCGGTAAGTACAGTTCTGGTGCAAACAGCCAAAAAATACAGGATCACTACCCTAGATT
GTAAATAGCAAAGATACCTATAATTTTTATGATGGAGGCTTCACTAACTTTGTTCAGCAT
AAGATGCTTGAAATTTATACCTTTTGACATGCGGGGGACCTATAAACCATTTTTTGCAGT
AATTAATTTGTCATTGCCCCAACTTTTGCAAAAATTACCATGGCTAACCCAAACTCTTCA
ACAATGGTCAATCACGAAGCAAATGTAACTAACACTGCTGGCATCAGATCTCCCACTGCA
CTTCTTGCAGAGTTGACCCGGTCTTCTAGTCATGAGATTTGACATTGACAGTGCTAGATT
TGTCAAGCTCTATGATAAGGTGTTCAGGGAACACCAGGAAAATGGATTATTTTCTAAAAG
ATATCTATGTTCCCTTGTGCATAAACGCAAGAAGTAATGGTTAAGAATAGTACCATACTG
TTAGTATGGGAAGGTATCATAGCATACGTAGCATTCCAGTTAATAATATATTATTTATCA
TGCATGACTGATTGGTGAGGCACTTATAAGAATGGATACCATCTACATCTAATATAGAAA
GCTAAATAAAAAACGGTAGAATATTAGAATCTAAACAGATTTTGTTAGAAATCAAAAATA
GATATTCAAAATCTGTTAGATCTATAGTGGACGATTTCAAAAAATGAGTTGGCTAGTGAA
GAAATATAGATCTAGCTTAGAATCTCTACTTCATATCTAGAAAATCTACGATCTTTGATT
ATTCCTAAACTATGTTTTAAGGTCCTAAACTATGGTTCATTTCGATCTATTTTCAGAAAC
GAATTAATCTAATCTTGAGAAATCCTTCTCAAGAAAGTCTCCAACTCACCCAAAGGCTTA
AATAATGTATCTACCTATAGACGTTGGCAAATTAATTGGGGATTGGTTCTCTTTTGGAGA
ATTGGTTTTCTTTTGGCTTTTACAAATTTTTGTATGATTCCTCTGTTGAAATGATAAGGT
ATCCGGTTTTCTTTTGGGTGATTAGTTTTCTTTTTGGAGATTGGCTTTTCAGTTCAATGT
CAAAGGTTACTTAAAAACCAGTCCTGTGTATGGATCGCCAATGCCCCAAAAAGGAATTGG
TATATGAGAATCATGTGAGAGCAATGTGGTGCAAATCTATGGTACAGTAGGTACCATAAT
GTAAGTACAGATATATAGAACACACAAATGAGTTCTTTCACATAATATTAGAGTGTATGT
ATCATAGGTGTAGAGCTGTACCATAAATAATAACATTATAAAGTGGTGAAATTTATTACT
CCCGTGTCCTCCACTGTGCTTTGGCAACCCCATTGCATGTGCATGAGGGATACAGTAGTA
CCATGCAATAAGTTATGAGGTAGGTAGATTCTATTTCACCCCGCAAGACATATGCCCTTG
TTAGTTCATCAAGTAATACATACTGGGCTTCTTATTTTCTAGGTAGATACTTGTACATGG
AGATATTGCTAGTAAGCCCCTCTAGTTATTAAGGTCCTCTCCGGTATAGCACCTACTCTG
TTCTTGAGAATACTTATCATCGAAATAATAGTTGTAGTTCCCTTAATCCCTAAAGCTTCA
CCTAACTCAAATCCAAGCTATTGTGATTGTGATGAAAATACGAAAGAAATTTTTCAAACC
AAAGAGGTTTGGATCAGCAGAGACCAGTTTGTTGATGTCAATGAAATTGTTGCCAAATTT
TTCTGTATCGCAGTACAACTGTCCATGTCCAGAGAATCTATCATGTGCAAGAGGCAGAGT
AAAGACATTACAACATGTGAATATGTAGATCTTCCCTTGAAATCTAGGTAAAATGTTCAA
TTTAACCTCATGTCATTGGAGATTGAGAGATACATGCCTCCTAATTCTTCAAAGAGCATA
TGGGCATACAGAAAGAGATGAGACATCTGACATACCAATTAAAATTGTAGAGAACTATGT
CAGGCAAGTACATCCAACATGGTCAATATGTTTCAAAGTGCTTGACAATACATCAATAAA
TTGCCAAATTCTGCAGTATTCACACTTTGAAATTAATTGATAATTTCTGTAAACTATGCT
GTTCCCTCATACCTGATCACCAAAAAAAACAGCCAGTAGGGCCAAGAGCTAAGCCATTAA
CAAAATGTCATTTGTCAACACTCATGTGAGGATGATGAGGTTGTGACAGTGTACAGGAAG
TCTAATGGTGACTATGAAAGATTCAAGGAGGTGGCAAATGCAAATAGTATGCTTGATTGA
ATTGAAAATGAAGCAAACTTAGATGATGACAAGGCATAATAGGCACTGTATCTTTGGTTA
GAGGTCACTGTGTGAACAACTACTAAAGATAATGTCCTTTTGTTATTCATATGAGCTAAT
CAAATCCAAGGAAATGGTATACACACTTACTGACCCTCCTTCAAATAATTCTCCATCAGG
CATTGTTTGCTGTGTATTTGACAAACTGCCAAAATGAGGGGCAACTTCAAACTTTTTCCG
GAATGGACATGATATAGAGGGGAATTGATACCCTTTAGAGGCCTTAGTTCTCATTTGCAA
TGTATGATGAGATGAAGAAGTTTGCACAGAGTGTGCGTGGAGAGCATGAGGACATATACT
ATTTTGTCTGTGATTTTATGGGCGACCATTCTTAGCTGTGCATTATCTGAAGACCTAGTT
GTTCTAGTGGATAGTGCCTTTGATGAGGATCTTGTTGAGAAATTGGGTTTCATTAATGCT
TGGTTCGTTTTGGACAAATTTTTTAGCTGATTATGGACTTGATAAAATGTTTGGGAAATG
TGGGGATAAATTTCTTGATGGCAATTTTATTAAAATTGTAACAGCTGAATCAGAGGTCAA
ATTCCAATCAAGTATCAACTAGGTTGTCCAGTTGCTCAGCAACCAAGCTCTAAGGAATAA
AGACCTTCAGTTGAAGTTGATGGAGTTTGCTAGAAAGAGAAATGTGTACACATCATATAT
TTGTGCTGAGATCCCATGTAGTTGTGTTCTCCATTGAGTGCCACATCGTCAAGGGTGGAA
ATAAATACCTTGAGCATCCTGTGCACTTGATCAAAGATCTGTTACAGCATCACAAAGCCA
GGGTGTCTGCTTCAAATCAGCCTTTACTATTAGAAAGGATGTGCCAAAATTTGGATTCAG
TTGGGACATCTTGGAAATGAGCCACGTACAGAATTGAATCTACGGTTTGTCTACGGCTGC
TTCGTCAATGTGGCTGCCTATTTGTGAGAGATATGAGGATGCTGTTGAATGGGCAATGTG
TGAGTAGTATAAGAGACTCTCATTGATGACACCTCTAAACAAGAGAGGTGCACTATTAGA
TTTGAAAGCCAGGGTGTCTGCTACAAATCAGTTTTTACTATTTGAAAGGATGCGCAAAAA
TTTGGGATCAGTTGGGACATCTCAGAAAGGAGCAACATACAGATTTGAAGGTACATTTGT
CTATGGCTGCTTTTTCCCTGGGGGTAGCTGTTTGTGAAAGATATGGGACTGCTATGTATT
GAATGAGTGATTTATTTAGTATTGGAGACTCTCATTAATGACACCTCTAAACAAGCTATT
AGATCTGCAAGGTATCATGAGGCTGTGAGTTTGTTGGCCGATTTTCAAATGTCAAATCTT
TTTTTGCTATCGCTAAAACAAATTATTGGCCAAATAACCCCTAAAATGATGAATGTGTTC
TTACAAATCTATGAATGTCAAATAAAAAACAAGAAAAATGATTTGACATTTGATTTGAGT
GAGTCCAAATCTTCAAGTCTCCGGGTACATTTGGGTCGTCCAAATCAAATGTCCAAATGT
CAAATCAATTTTCAAATTGTCCTGTGATCGCCACGTGGAACATTGAAATAGAAATAATAT
CAATTGACGGGACCCATCAACACACATCACACAGTTTTCAACAATTGTCAACATGTCATC
CGCCAGCAAAACCATGGACATTCTCTCTGTTAACCAATATGGCGACACAGTGAAAGGAGA
GCCCACCACTGCTCCATACTCTGTTGCTTCTTACTTGGCGAAATATTTCGTCGCCGGGAA
AGCAGTTTCCACAAAGAGTTTGATTGCAAAGGATCTCATTGTTGTGTGAGACTATTGCGT
CGGAAAAGTGATGTACAGAAAATAATGTCTTGTGAAACGTAGATTTGCCGATGTGAGATT
CCTGTGAATAACAAACTCATAATTTATCTCTAATTTTTGGCAAATAAAAACATTCGCTAG
AAAATGATTTGACATTTCCAAAATCGGCCAACAAACTCACAGCCTGAAGCTGGAATTGAA
TCTTTCATTAAAAAGATAGCAGATGCCATTGTACTGAATGGCTGAAGGAGCAAGACATCT
GTGCTAAAAAGATCAAGATCCAGGAAAGTTTTGAGAGAGCATACTCCCTTGATTGACATT
TCTCTTAACTTTTTGTGGAGGGCTTGCTAAATTGAACAACCAATCCAAATTGAGATTACA
TTGGAACAATATTGGGATACGGTAACAAAGATTTCAAAACAGAATTTATTGGTAGCATTC
ATAACCATTACTGATGATAGCAAAATGACAAATCAAATAGTGATCTGACATCAACACAGA
GGGAAAACTGGGTGACACATCTAAGTATGTAGTGGATTAGATGTGGATACACTAGTTTCA
TCCATTAGCAACATTTTGAAATAACAATTTGGTTCTAAAGTTGCATGAGGCCATGTGTGC
TGACAAGTCACAAAGTGAGCCAATAATGAAAACATTGATATATATGTGTAGTGTAGTGTA
CGAGTAGAGCAAAACTAAAGGGTGACCATGCATCATGGCAATATACCACTCAACCCACAT
TGACTCTAGACTCCAACAGACTCCAATGTCTATCATCAGTCATCATCACCACCCTGGCAG
AAGGGAAGCACAGGTTTGCTGCTCTTGTCAAGAAGAGAATCAGCCTTCCCAGCCTTTCTC
GTTCCATCTCTAAAAGACTTCTTCCAGCATGTGAAATCACTTTCTGCTGAAAGCCTCCTT
TGACATCATGATGACACTTGCTCCAATCTACTGCATATTTGGTTTTTGGCTTTGTCGTAA
AATTGATTATGTGACTTCGACTTCTTTTTGACTTGCTTTGATATCTGTCAGCAAAATCAG
CATCTGGACTGTCCATCATATACTCCATGCAGCTACTGCACATGGCCATCCTGCAGCTTG
AGAACCCACCACAAGACATTTGACAATGATAATACCAAAGAGAAACATACATCAAGCATA
GCTTTGATGTAAAATGTGAAGATATAACTGTGATGAAATAGGATGAAGTATTAGACAAGA
TAATCATGAGACCACGTCTGAGACCCTGGTAATGAATATAAAAAGGAAAGAATGCTAAAC
GGCAGATGTGAGGATATTAAGGAAACAAATTAGGTACTCGTGTGGTACTCATGGTATACG
ATTTGAGGAGAAGCATGAAATAAATGGTAAGCTTGAGGTGAAAAATTGTATAGGAAAATA
CCAGTTTGTATTTCACTGACCACCAACACACTTTCTGCAGATTTTTCAGTTGGTGTTTGT
GACACCTGTTTGCATTTTGCATCCTAAAGATGCAAAAAACAGACAATAACCAATGATTAC
ACAAACAAATAAATTCGTGTAAGTTAAAAATGTGTGCTTCTACCTCAGTTTGCTGAACCT
CTTCATTTGTTCCGGCAGACCCCTTTTGTTAGATGAAGAGTTTTGCTCCTTTTGTCTCTT
ATTTAATTGCCATTCCTTGTCTTGAAAGCATCTCTGAAGTCTTTTGGAACCTTTTCGTAA
GCTAACTATTCATCAGGGTATTCCATCACCCACCAAACCTTGTACAGCCCGGTCTTCCCT
GGTTTCTTAACAGAATAAAGGATGGTTTGTACAACCTTGTCCTCAGCATCTTAATAAACA
AAAAAGAAATGAATCCAATGTGGGAGACACATGAAAGGCAAAACACAAATAGGCAAAAGA
TGCATTAAAAGGAGTTTACTGAGAACTCAGCTAAGTGCTCATTTGCTCTCCCTCGAAGGT
TTCTCTTGTTGAAATCCCTAAGACATCAGATGTCATTTGCCTTTAGGTTGCCAACTATCT
TTATAATCTCCCATCCATCTGATCAAGACTTTTTGCTGACCATTTGATTCAAACTTGGAA
TGAAGGATGGTCTCGACTGGATGCTGCTGCTGCTGCTGCTGCTGTTGCATCTTGTTTGAC
TCCACCCAATTGTCGTGACTTGGATTCGTCATCTTCATAATATTTAGCAGTGGTCTGCTG
CAGACCATATGATAGTCTTTGGGAGGAGGGTTCAAAGAAATTGATGCCCTGGTCCCCTGT
CCCATTGGTACCTGTGATTGCTGCTGTTCCTTTCGCTGAGTTCAATGCTGTTGAACTAGC
TGAACAAGCAGACAATACCAGCATGTGCCCTGCCCCACAGCATGACCTAAGCCGGAAGTA
GTTGAAAAGTAATCGTAGGTAAAGAAGTAGAAAAAGGGGTTCCAGTTGATTGGAGATTAT
TTTTATAAGCTATTGAAATGATCCACAAATGAGGATTGCCCAATGGTGATCTTCTCAATT
TTACCATGTAAATCATGAAATTAACAAGTGAAATATTGGAGGCTAGTGTGTCTAATATTT
ACAGAGAAGCTCTCACACTGAAAATTTGCCAGTTGAGAAAGTATCACACTTTCAGGCTCT
TCGGTTGAGCAGTTGAGCCTTGTCAACTGCTTTACTTAACTCATTGTTTCTGAGGTTTAT
ACTTGCCAGGTATGTACCTCAAATATATTCTTTTTGAGAAGGTCATGAGTTGGACTGTTG
TATACTTCCCCTCTTCAGTGGGAATAGTATTTATGCCTATGGCCTGAAAGTGGGGCCTGG
TTGGGTCAGGGGTACCAGTAGGTATCCTTGGCTCATGTCACTTGCCCCCACGAATGGAGC
AATAAGGTGTCAATGCACACGAAAATATAAAACCTCCGGAGGAGAAAAGTAGCCTCTGGT
AGGGAAAAAAAGAAGGTGTAGCATGTGACGAAGCATAAGTGTTATGTGGGGAGAGGGGAT
AAATGACAGAGGTTATTTTATTCAAAATATGGTGTAACTCTTCTGATGTTCAATCTTTCC
AATTTAGTTCCGCGTTGAACCCTTATGGTGCCATTCGTATTAACTGAGGTGATGGTCCAA
GGATCACTTTCATACCGGCTTTCTGTTTTGCGGAGGATACCATCTTTTAGCAGCAGTACT
TTGTCATCGGGCTGGTAGTCCCAGTCGATGTGGGAGGCATTCTCCCATCTTGTGTTTTTA
TCGGTCTGTTTTTGTCTGTATTCCCCTATTTTAGTCCAGTCAGCAATGTAGGGGACGTCA
AACAACATGTCCCTTCCAAAGATAGCTGCTCCTGGTGAGGTCTTTAGTACTGTGTGATAG
GTAGAGCAAACGGCACATGCGGCGTTTGTGAGAAAGTCAGCAACATCACTCTTGCCGATT
GTATCGGCCATGTCTAAGTTAGCTGTGCAGAGCATTGCCATGATTGTTTGATGCACCCAC
TCGAGTATTGCATTTGCTTGTGGGTTTCTGATGCTGGTTGGCTTACGCTTCAGACCATGT
GAATCACAGAGGGTCTCGAAGTGAAGTTTAAATTCACTTCCGTTGTCGTAGATAATGTAT
TGACTATGTGGGTAACGGCTAAAGCAGGTCCTATTTATTAGATTGCCTACTGTTGCTGAT
GTCTTGTCAAAGTAAGGTTGTTTAGTTTGGACATGTGTGTCTTTGCTCCTTTGCCCCTTT
GTACCAGTGGGAGTATCAAGCTCCTGGAGCTGTGATACCAACAACTCAACAATTTTGAAC
CAGCTTGTTGCAGAATTGATCATTGTGACGCACATGAAGTCAATTTGTGTCTTGTCCTTG
CCCTTGAGGGTGTACGGTCCTAACATAATGCCTCCCATGGGTTGATGATAGCAAGTTTTG
TTGGCACTTTCCAGTATTTTAATTGCCTGTGCTTGTTCACCTGGCAACTGTGACACTTTT
TGACGTGTGATTGGACTGTCGTTCTGAGACCTTTCCAATACATCGAAAGACGAAGAGTTT
CTTCGAGACGCTTGGTCCCGGGGTGCTGTAGGTAGTGGTGAAACCAGGCTACGGCACTGT
GTTGGAGGCTTTTTGGAATAACCAATTTGCAGTCCTTGCAGAGTACTTTAATGTTCTCAA
CTAAGTGAGTTGCATAGCCTTTGTTTAAAAGGTTTTCGTTTCTTGTTGTGCCTCCGCTAT
CTCTCTGGTTGTGAGTGCATAGATGGAGTCCTCGTTGTTTTGATTTGCAAGCACCTGGTT
CATGGATTCCTCGGTGGTTGCGAGGGATGATTTGGTTGTGCCGTGTTATGATAACACCAG
CATTGTGCAAAAGTCATCCAGGTTGACCTGTCATCTGCAACGGGTCCATAATCCAGTCGT
GAGATGGCATCCGCAACTGTATTGTGGATACCTTTGATGTACATAGAGGTCAGACCAAGA
GCATCTTGCATAAGATTTTTGTGATCAGTGTAGACCGTGATTTGTTGTCCCCAAAGCATG
CCTTTGAACTCTTTCAGTGTTTCTACTATGGTCAGTAGTTCTTGTTTGGTCACGCTATAT
TTTTGCTGCGCCTGACTCAGTTTCCTACTGAAGAACGCCAGCGGCCTGTTGGTTTGAGTA
ATTACGGCACCCAATTAAAATTTGGAGCTATCCATGTAGATCTCAAATCCCTGCAAGTAG
TCAGGGTAGGCCAAGGTAATATCGCAAGCGATTGTTGCCTTTACAGTGTCAAATGCTTGC
TGGTGGATGTTGTCTCAATGCCACGGCTTTTTCTTGGTTTTATTAGCCTTTGTGACTTTG
GTACGTCCACATTCCCCAACTAAGTTGGTCAGTGGTGCAAGTATTTCACTGCGCCTTGCC
CAAAGATCCCTGTAGTACTGGACCATGCCCAGAAATTTACCGAGTTGTTTAACATTTTGT
GGCGGTGTTAATCTAAGGATTGCCTGTACCTTCTTTGGTTGTGGCTTTATACCATCTCTG
GATAACACATATCCTAGGTATTCTGTCTCCACGGCACAGAAAGATGACTTGCGTGCATTC
ACGGTCAATCCTGCGTCTCGCAACCTGATGAAAACCCATCTTAGTTTACTAAGGTGGTCT
TCCAGGCTACCCTTGCTGATGCATAATAAGTCATCAAGGTAAGTTCGGACGAACTCAAGG
GTTGCCATTAGCTCAGACATCTTAGCTTGGAAGATGTCGGGAGAACATGCAACACCCATT
GGTAACCATAGGTAAGAGTACTTACCCCACGGAAAGATAATGGTGCATGTTTTGGATGCA
TCTGGATCCAATCTAATGGTGTAATAGCCCATGTTGAGATCAAGGGCTGCGGCATGTGTA
AAGCCTTCTAGTTCTTGTAGAACAGTGCTAATTTTAGGAATAGGAAACGGTTTTCGCACG
ACCCGTTTATTTACTTCGCTAAAATTGCTGACAACCCGTACGGTGTTGTCCTTCTTTGGC
ATAATGAATGTGGGTGATGCCCATTCAGAATCATCTTGCCATTTGAGTACCCCAAAGTCA
CATAGTCTCTGAACCTCCCTTTTGGTGATTTCTACGTGCTTCTTGGGTATGGAGAAAGGC
CCGCCATGACATGGCTGTGCTCCTTCCTTCAACTGGAGGGAGACCGGCTTACAATCCCAG
TAACCTAGTTTCCCGCTAAATAGCTCCTCAAATTCTTGTAGGAGCTCCAGTAACTTTGTT
TGTTCTGGGACACTTAGGTGTGTGCAGTTGTCTTAGACAATTGCCCTGAGATCCGCTTTT
TCATATTTAGCGTCTAGTATGTGTATGATGCATTTTGTTGCCTTGAGCGGACTTTGGGGT
TCTTTGGATGTGTCTTGGTTGATGCTATTATTCATAGTCCAAGCCCGTCCAACTGTCGCT
CTTGTTTTTAATTTATTGATGTCTCTCATTGGCAGTGAGATGTCATCTAGTGTGATTTCT
TTTGTCCAAAAGTCTAGGACAATTCCTAACTCTTTCAAGGTATTACTACGAAGAATGAGG
TCAAACCCTGGCTTGGTCATGCCATCTTCTTCGTATTCCACAACATCAGGTTGTAGAAAA
TACTCCTTGCTGTTGGAGTACTCAGAGAATTTAACTCTGATCTCCCCCCGTCCAGGCGTC
TGGAAGCTCCCATTTGATGTATGCCAAGACTTTGGCACCTGCCTAGTCAGGTAGGGAAAG
GGCTTGTCTTTTCCTTTTGGTAGGAAAATAAGGTCTCCATCAGACCCGGAGTCTAGTAGG
ACTTTGATTTTGTTACTGGGGCGACTCCTCAGAGGTTGTTTGTATGCTCTTGCGGATTGA
CTTTCAGTCGCCTTTTCCATTATGGCTATTAGGGCCGTAACACTGAGGCGGTCCTTGGTG
TGGGGTGCAACCTCTTGTTTTGGTTGCTTGAGACTATGGTTTGCACTGAGAGTCTTAATA
CTATCCTCAGTGGCTTTTGTTTTACTACTGACATTGTTTTTGTTGTGAGATTTTTTGAAA
TATTTGAGGTCGTAGTCTCTATATTATCTCAAATTTTTAATTCAGACTTTTTTTGTTTTG
GAACAAGATTTTTTTTGATATTTTGTCTTTTGTGACTACTAATTTAATTTTATTAGTTTT
TTGACTTTTAGTAGTCAGGATAGCTTTACTCGGACTGGGGTTAGTATAACGGTCAACTGC
AGTATTTAGTTTACGTTTCTTACAAGTATGTAATTCCCCAGTGCTATCCGACCCGCGCCT
TCACGAACTGTCGTCAGAGTCACTGTCACTTTCCGAGTCATTAGCATGGTGCCTCTTGCG
TTTGCTAGACTTTTTGTGTAGTGCTTTCTTCAACTCCGCCCGGACTATCTGGGCAAAGTT
CGCACCCTCTGGCTTCGTTTCTTTTGAATGGGGCTTACCTGCACCCCCATTCTTCTTGAT
TGGAGTACCATCTTTGTTATAAAAGCGGCAGTCACAAGTGTTGTGACTTTAGTGCGCCCC
TCCCATGCTTCTTGCATAGCACACAGTTCTTGTCAGTACAGCCCACCTTCTTGGGCTTCT
TGGGGATGCAGGAGTCCATCGACTCCATCTTGCGCTTCTGGTCAGCCCCCTTTGCTTTGG
TCGTGCGTGAAGGCTTTGCATCGAGTTCCGCATTATTTTGATGTTCTCTAGGACCAAGAG
AAGGGCCCTAATGCGGACAGGAGTGGTATTCTCTGTCAAGTCGTATTGGGTCTGCCATTT
GGCTGGACACATGCGCAACAAGTGAGTCGCGTGGTCAGCGTCATCCAAGCGCAATACCTT
CTTGGTAGCCTGATTAGCTTTTGGGCTGTAGTACAGGCAGGGCAATGTCTCTAGGTAGCT
GTTGAGCTGTTCTACTTGGACGAAAAACTGACGTATGGAGACCCTGTTGGGCTTCTTCAA
CGTGTTAGTTATGTAGTACATGAGGGCCTCACCCGCATCATGACAGAACACCTGCAACAG
GTGGAACATGACACACTCGTGGAACGAGTCCCAAGTCTTTGTGGGAGTCTCGGTGTGTGG
TACTCCCTTGATGTCTTCCCAAGGAGCGTGAGTCACTTGGGCCTTGATGATCTTCTCCCA
AGGCTGATGGGCCTTGTCGGAGAGGAGGTTTCCATACAGCTCAAAGGGCTTTGCTCCTGC
CGTTGTGACGGCAAGCTTCGCGGCTTCTAGGGCCTTTAGGGCCTTATCGTATAAGGCCTT
TGCTTCAGCTAGGGCAGGTGGTACAGCCTCGGTGGTAGTACTGGGTGCATCTCCTTTATT
GCCCTTCTTCTTTTTCTCAGAGTTACGCAGTTGCGTATACTCCTCCTTCGCGATCTCTGC
GTCGAGCTTGGCTGTTTTTACAGCCTTCTCCGCATCGACAAAGCTCGTGTCAGGCCCCAT
TTGCTTGCACGCGTGAATGGCTGAGCATACATGCAGTAGAAACTGCTCGGGAGTCCTGGA
CGCCCATACTACCACCTTTAACTCATTCCCTGTGTTGGGAAGAGTCAACTTGAAGTAGGT
GGTCTTCTTGTTCTTCTCAAGGGCATCCTGTATGGGTATGGGGGAATTCTTTCCTCCAAT
GCCATGCTCGCACTCTACCCACTTGAGCCCTTCGGGAAATGCTTTCACGGAGGACATGAC
TTGTAGCTTCTCTCCTAGGCTAGTGCCTAAAAATGTTTCTTGAAGGAACTCTTTGGAGGG
CTGAGGAAGAAGTCGTTTGCACGGTGGTGAGCGATGAACGTAGTACCCTGTGTGGTAAAA
AATTGTTCTTCTTGACCGCCTGTGGGTCGTCGGGAGAGCCTTCTTGTGTGGTAGAGCAAT
GAACTTACCAAGTTTGGTTATCGTACCATAGTGACCTAAGCCGGAAGTAGTCAAAAAGTA
ATCGTAGGTAAAGAAGTAGAAAAAGGGGTTCCAGTTGATTGGAGATTATTTTTATGAGCT
ATTGAAATGATCAAGAAATGAGGATTGCCCAATGGTGATCCTCTCAATTTTACCATGTAA
TTCATGTAATTAACAAGTAAAATATTGGAGGCTAGTGTGTCTAATATTCACAGAGAAGCT
CTCACACTGAAAATTTGCCAGTTGAGAAAGTATCACACTTTCAGGCTCTTCGGTTGAGCA
GTTGAGCCTTGTCAACTGCTTTACTTAACTCATTGTTTCTGAGGTTTATGCTTGCCAAGT
ATGTACCTCAAATATATTCTTTCTGAGAAGGTCATGAGTTGGACTGTTGTATACTTCCCC
TCTTCAGTGGGAATAGTATTTATGCCTATGGCCTGAAAATGGGGCCTGGTTGGGTCAGGG
GTACCAGTAGGTATCCTTGTCTCATGTCACAGCAATCTGCGGTTGCTGCTGTTCCTGCTG
CCAAACCTGCTGCTCAAGCAGACGGACCCGTTCTCATTTGCTCCATCACTGTAGATCACT
CTGCCGTTGTGGTTCTGCCAGTTTCAGTGCCATCTGCTGCTTCTTTGACTTGTCCATGCA
GTCCATCTGATGTGGCTGCTGTAGCTGGAGACCACTCTGCTGTTCTTGCTTTGTGCCTGT
TTCAGTTCAATCTTCACTGCTTCTCTGACTATTGTTCATGCACTTAATCTGATGTGGCTG
ATGTGTCTGATGAATCCGCTTCATCCGCTTCATCTGTGGAGACTGCTGGATCTGTTGATA
CGGCTCCATCCACTTCTCTTCCTCAGTGTAAGCCATCAGCTGCATTCTGTTATCTTGCTG
CAGACTGCTCCACTCAAAGTGTTGCGGTAGTTGAAGCCCATTCTATTGATGTGGCTTTGT
CTGCTGCATCTGCTGCATGTACTGGACCGGCTGTTGCAGCTCAATCTTTGGAGGCTACTG
GTACTGCCTCTGCCAAGACTGTTCCATATGCCAAGGCTGTTGATGCTGGATCCTCCAGGA
TTCCTCCACCTGCCTAGGATTCTCTGTCTGTGAAGGATTTTGCCCTGCCCTTCTCTCTTG
CAAGAAATAGTCGATTGTAGATGACTCGCCTTCCATACTAACACTGAGATCAAGTACATC
ATCCAAATCTGGAGGAAGAGTAATGCTTGAAAATCAATTTACCTCTTGATAGCAATCATC
CATTCATGATGATAATACTTGATCTGACATCCCTGGTCTTTTTGCCCTCAAGACAGCGGC
TTGCAAGAGGATCTAAACTTTGTCACCACTATCAAGATATACTCATAGATGATGTTCAGT
TGATGGATGCTTGTCAGAAAATGCTCTCTCTTGAACAATGTCTCCAGTGCTGAGATGTAC
ATCTTGCTTCATTCTTTTGCCTGATTATCAAACAAAATTTCAATCTCATAGTGATCAGCA
TGCATATGCTGTCTGCCCCCTTCCTTGGTTCTCACAGACACCCCCAATAACATTTTCTCA
AGATGCTGAAACTTCTTCTTTACATCCACACAGCAGAGTTTGCAAGTTTGACTAATCCAT
GACTTGATGCTCTTTTCTTTGTGTAGACCTTATCACTGAAAGCCTCACTAATGGTGTACT
GTGGATCATGTGTTGCTCCATGAACAACAATTCCTATGGGAAGCACTTCTTTGAATTCAC
TATGCTCATTGTTGAGACTGTGAATATTTCTATGATTGAGCTGGAGACAACTTAAGTCAG
TTCCCTTCCAATTATGCATAAGGTCTTCAGCATCAGTAGTGCAGGTTATTTGCTGCTCCC
ATGTTTGTGTGTCTGCTTTTATTGAATGCTTCAACTATTACTGCTTGAAATGAAGCTTTC
CCAATGCTGATCACATTTTGGTGGATTGAGCACCATCTTTTCAGAAAATCTTGAATGTTT
TCCTCTGTAACAGCAGGAAAGCAAGTACAGTTCATGCAACAAAGAATGTGAGAATAACAG
GACCAGTATTTTTTGCACATGAAACATTAAGACTCCCCTTTTGTATGGAATGAGACAACC
ATCCAATATGACAAGTCCTTCCATGTTTGTCTCAACAATGATTCTGAATTATGTGGCACT
TGATGGTCAATTTGTTGTGTGGTATCGTTGTGTGGTTGTCTTGTTTTGAGTGGCAATGGG
TGGGTGATTTGGGTGGTTGTCTTCTTTTGCTGTGTCTTAAGGGGATGGCCTTTTGTTGGG
AGAATGAGCACCATTATTCAATGGATGATCTTAATGACTCATTGTCATTTCGTTGTCGCA
AGAGTTTGTGCTTTCAACTTCATCAAAACCCATGTGATTGTTCAAAGTCATGGAAGAGAT
ACCCGTCAGTCTGGTGGCATTCTTTGGAGTCTCCTGGAGAGGTGACATTGGAGTGAGCAC
ATTGCCCACTTGACCACACTCAGCGACGGTGGTGTTGGTGACCCAACAGCATGGTTAACA
TAGTTGTTGCCTTCAGTATTATTAATGTTGAAAACCACAGGTTGTGGATTTGGTGGAGAA
ATCATATTGTGGCTGTTTGTGAAGAATTATGCCAACCAACAACCAGGCTGAAAATTGGCA
CTGTATGGCCACAGATACCAGATACTGTAAGTAGGATCTAGTGCAATCAGAAGCAATGGT
CAAATGTATGATGGTGGGGGGCCCATTGATTCTTTGTAGGAAACTAGGAGTTGGTGTTGG
GTTATTGTTGCTCCTTCCCATTGTCATCAACCCTGCATTGCTTAATCATTTAACGCTGGG
ATTGCTTTGAACTATGAAATAAGTTTGAAAGCATGTATCCATTTATGACGCCCCCAAAGA
GGGTCTGAAGTATGTTCAGGTCAACTTCACTGGATGTAATTCAGATTTCCTCTTCTGTGC
CACTTGTGATTTGCAAGTTGATCTGGGAAATAGAATATGTGTGAGATTTGGATGTACTCC
AGCCTCTCATATGAGACAGCATTTCAAGGTTGCCCACAGTCACTTGTTAAATGATGAAGA
GATCTCTAAATAAGATCATTGAAAAAGTAAACAAGAACATGTAGATGACAGAGTTTCTAT
CGTTGAAAATGAAAAAAAGTATGATAGAGATGTTGATATTGATGAAGACCAAGATCGGTG
GGTGGAACAAGATCGCTTTGCAGATTCAGTTAAGTTTGAGGTGACTGCAATGACGTGGGT
GATTTTAATGAAGATGATGCTGATGACAGTCAATCAATGGAGGAAGATTGTATAAATGAC
AAAAATCCTTTCATTCCATTAGTTATGCAGACTGCACATGACAGACCAGTCAATGACATG
GGATGAGATAGAAAAACAAACATTTGACTGTTATCATGATTACATAATGTGTGACCCGGA
TCCAAATTCTCCACCTCGGGAAGAAGATATTCAGTTGAATAAGGACAAAGATGTTCCTGA
TAATGCTGACATGCTTGCTACCACCACATATGAGGATGACAATTGTTATTGCAGCTGTGA
TGACTTTTTGTCTTGGACACATGGGAAGAACATGAAAAGATCCTCAGAAAGAAGAGTGTT
TGGAAGTCACACTGTGAAAACCAGCTGTATTTCTATCAGAAGTATATCCAGAAGGCCAAA
AATAATTTCGACAATACTTGGGGTTATCATGGTTTGGTTGGCAGGGCAAACGTTGCATGG
GGAACACACATGTCATTGTCGGCCAAAAGGAGGCGCAAGTTCTATTCAAGTACCATCACA
TCATCATGAAACTGCCTTGTTAATACAACCAAGACTTTGTGATTTACAACAACAATAAAT
TTGAACTATTTGGATTGGGATCCATAAATCACGTTAATGTCAAGACAAAATTCCCACGGA
ACATGAAAGAGGTTAAAAGATTCTCAAAATTTGTAAACCGAGTACAGTTCGTTGTATGGG
CGGGAAGTGTGCAGGTTGCCTTGATGTCAAGTGCTTTGATGTGAAAAGGAAGCATCAGAG
GAAAAGAAGATATCCCAAAGTGCCTTGGTGCTAATGGGAAGCGGCAGAGGACCTGAACAT
CTCAATAGTAAAACTAGATTAATGATCTATTTTTACTTCAAGCTCAAATGAACCTCCCAT
CTTGCTTTTATCTCATACAGTGCAATTTTAAGGTGTTCAAAAGTTGTTGGTCAGTTTCAG
CAGGAGGAGGAGTTTTAAGCTTGGATATGTTGTCATAAATAGTATCCAGTTTGTTGACAG
TAATAATTTCCTCAGGATTGCTCAGGCAGATTTTGACAAGGTGTCCAGCATAACTCACCA
CACTGGCCAAGTAATGTTCAGCACTTTTCTTGTAAGTGTCTAATGGTATATCATCTCCCA
TTTTGCCTCTGTCTCCACCAAATCTAGCAACCCTCCTATTGCTTATAACTTCAGTAGACG
ACAAGAAGTGTTTTGAATTTGACCTCAATTTTGGTGGATTTTGACAAGATCTCATTTCGT
TTTGTTTTGCTGTTCATCTGTGTATTGATGGGGAGTAAATCCATACTCCTCCAGAACATA
ACTCCATCCAGAACTATCCCAGCTGTGATAAGTCTTGCTTTCTCAAGATTCTGGAAGGCA
TGTTCACTGATCTTGCTGATTGATTCCAGACCAGTTTGGCTACTGGTATCCAATAATGAC
CATTGCAACTTGTTACATGTGCTAGTGTTCAGAAATGATTTTCCAAGTTCAGAATATAAC
GGGGCCACTGCAGGAAATAACTTTGCATGGAGCTTTTCATCCTCTGTTGCATCATCTGGT
AGTCATTTCTTCACTTTTTTGTGAGCTACAGTTTCTAGACACTGGCAGAGCATCCTTGAT
CCATCACTGTGGTTCCCAATTGAAATCACATGGAGTGCAAGTTTACAGCAAATGTTGCCA
TTATCACTATGTAGAATGCAATTGACCATGAGAGCATAATAATCCCCCATCCAATATGTT
TTTCTGTCATCGCCACTTCCGTTATTGATGTTGTGTTTATTAACCAAACTGAGGAATGCT
TTTTGTGCTTACAGGCCAGCGGTGGGGAACCTAAGGGTATGAAAGAGAAGGGTGCTCTTA
CAGATTCCCGTTATTAGCCATGGAATTTTTGTTGATGTAGGTCTGGAGTGTGGTTATGTC
TGGTTGTGAAGAAGATTTTTGACAGGTTAAAATTTGGTCACGTGTGTTGCCAACACCAAT
TCTACTAATTCCTATGTATACTATTTCTGAGATGTTCCATCCTTTCAAAAAAGTGATGCC
AATCATAATTTCTACCTGTTTTTAGTTACACAATGACCATGGCAAGCATGCCATTTAACT
AAGGGCTCAAACCAAACAAACTGTGCACAAATCTACTGGCGGAAAGCTACCCAAGACCGG
CTTTCCACCAAGGTGGCTCAAAAAAGTGCCCCTGCAATGGGATGGGTTAAGAAGCCTCAT
TGTTATTGTTCTTGCACTGTTGCGCTCCACAAAATCTGCTGCTACCAAAAAAGCACAGAT
CTTCTTATTTGCAATGTGCCATTCCAGTGTCTTCAAGGGAAGATCTGCAGGATTTAAATA
GGCCAGGTTCCTATTCCCATTATGATGTGGATTGTTTTCAGGCAATGTCTTTGTTGGCTA
TGCAGGAATCTGTGGTGGCTTTCAGTGTGCAACTTGTCGAGGATGAAAACTTTTGTGCAT
TCCATGCCAGGAGGGTCACCATCATGCCAAAGACATGCAACTTGCACTGCCCACTGCCAG
TAAGAGGGGAGTCTGATTTGATGCATGACAAATGTATTTTAGGAGATGGGTTAAATTAAT
GTGTGGGTGATTGAGTGTCCAAGTACAATGTTTGAGAGTGTGAACTTGTTTGAACCTCCG
CGGCACTTGGGTCACCATCATCTCAAAACACTTTCAGCTTTCTCTTTGCAACCGGATAGG
GTCCACTTATGATGATGTGTGGGCACTTGTAGTTGTGTAACTGTTCACATAATACAATGA
TGGTTGTTCTGCTTGGCATGAAGGGACCCCAAAACAATACTACATTATTACATCCCGTAA
CTATTTTTTAAGCAACAAATTTCCGAAACAGTTATGCATTCTATAGTTTGTGGTTGGCTT
TTTATTTGTTACACCATTCCCATAATCCCTTTCCCCATTCATTATTGTTTGGTCTTGATT
CCTCATGTTTAATTGAATATGTTATGTTTCAATTCTGCAGTTATCATGGTTGATTTCACT
ATCTTTATCCCCATTTTGAACTTGGTCAGACCGCCCCTATCCTAGTCCCCATGGTCTGAA
CTTTGTTCTGTCTAAGTACTTTCACACCCAACCTCTTCTGCCGTGTTTTCAAATTTCTAA
TCTTTCCACTTAAATTTGCCGGGGAGAGTTGAATATCTTTTGGCATGATGGTGACCCTCT
CGGCATGGATGGCAGACAAATTTGTATCTTCGAAGAGTCCAATGCGGTATGTCTTGGAGG
CCTCCCGTGATACTGCTAATGCAGAAGCTGTATAATGCAAATCTCCTTTGAAAAACGCGT
AACTTCCCTTGCAAAGTTGCTGGAATGGTAATTTGCAAATGAGAAGTTTTGTGCTTTTAT
GGTACTTATAAATCTCATGGAGTGCCACAGTTCCTGTACGATAGCAATGTGACTTCTTGA
CACCTCCTGTAGCAAGGGCAGCTTTGTGGGATGTTTTTGTTACAAGCTGCTTTTGGGGAG
CTTTACCATCAGTAGACTTGGAAGCGGTTTGCTTGGTCTGAGCCATGTTGCCTGTGTGAT
GATACTCTGTCTTGCGAGGACAACTGATGCAAACCAATTCTGATGAATGATTCAAATATT
AGTGTATTGTTTATTGCAGCAGTGCATAAGTTGCATCAGGCTGAAATTCAAGAGTGGTGT
GGTTTGAATGAGAGCCTATGAAAGCTGTTCATGCTGGGCACAAGTTGGTGGACACATGTT
CTATCAAACCAAATTTGTTGGATACTTAAAAAATCCACCCTAGCATAACCTTCTTAACTA
GCCCCAACATGAGATCTCAGATGTAAAGACGTGTGATTAAGGAAGCTTCAGTCATGATCT
TTCAGTATGCAATCTGTACACTCAGAAGATATTTTGTTAGTCAAAACTTAGGGAGATAAA
CAAAAATTGTGGCTTTTACAACGCATAAAAAATCCAGTAAGCCACCTGTACACTCTTAAA
AACTCAGGTAACCTGCCTGTATGCTCTGACATTTGTGAGTGTACAGAAGGGTAACCAGTG
TTTTTCATTTGTGGTGCTGTCAAGAAAAGCATAATCATTTTGTCTATGTCACTCTTATGT
GTTGGCATGTTCACTATTTGCCAGTGTTGAATATTTGATCAAAAATCTATCAAAGGCAAC
CATTGCAATTATTGTATATTATCAATATGTCATGAGTGACTGGGTTTGTGCTGGAATGGC
AAGGGACATTGAGAGATCACCATGCACTGAGAAGCTTGCCAAGATCAACAACAAAAATTA
TGCTGTGAGTCAACAATAGGAAATGGTTGTTGACAGCTTCCTAAGATCTTCATATCAAGC
TCTTAAACCCTACAAACAAGACAGAAATCATGGTCATGGTCTGCAGTGTGAACATCATAG
TAGGAATCGGAAATGGCAGATGGTCCTAACTACAGAGACATCCACCATGAACACAGACCA
GTTAACTGGTATTGAGATGTGAATCTGTTGATTTATTATGGGGTTGAAAATACTATGATT
TGAGAATTCATATTGGCCTAGAATGACATAGATATGTGAAATCAAAAATAGATAACGCAT
CTTCGTGTCATTTTAATAAGGGAGACAAAAGAATCGTCTCTTTTATCGATTTCATAAATA
CTTGATCTGAAAACCTCTCGGCAGATCTCCTACTGCAATGCCGGATGTCTGTTACTTCTC
TAGATTTGTCACCCCTGTTGATGATTTCATAAATTGCATGAGCATATTCCTCTGCAGTAC
CTTCCAAACATCCTGTGGGTGTTTTCCTAGTGCTGTTTGCGAAGTCTCTAAAATCCCACA
CGCTTTCAATTATGTCTGATTTGGGTCCGCCTGAATTGTGTGCCACCGTTACCAACCCAG
CCGCCATCATTTCTACCACTCCAATTCCGAAATGTTCATTCCACATTGTATGAATTCCTA
CACTAGCTCGGCTCAGGTAGTCTTTCAATACAGAATAGGGTTGATTCAGGACAAATTCTA
CAGAATCTTCTACATTCAACTCCCGAGCCAATTTATGCAACTGATCAACTCGTTCGCGAT
CATCTTCACCTCGACAACTTCCAACCAGAATCAGTTTTGGATTAGATTGTTTCATTTTCC
CGTCATGCATATCCAAGGCAAGTGCAAATGCTTGCAATTGGAGCGCGTGGTCTTTCTCCG
GACGAAACTGTCCAATGGATAAAATAAGGTTTTCCCGCGGTGGATCTGATAAAGAAAGCT
CTGCAAGACTTGCTGTGTCGACCGGTGGAAAGACTACTTGAATGTCTTGTGCGAATTGCC
AGAGGTATTGGATGTGACCCTTGGTCCACGAAGAGTTCACCATGACAAGATCTGCAAGAC
TACCAACTAAACCATAGAGAATAGCAAAAAGTGAGTAGTAAATCAGTTTCACATATGTGA
CCATCGGGCTGCTAGTAATTTCGGACTTGTTGTTATACGTCGGTCTACGTTCCCAAACAA
GTGAAAGCATATCCTAAAATGAGAAAAGAGTATGTGTGCACTCATTGTTGAAGCGATGCG
ACATAAAAAGTTGTCAACAATACGGTCTCACATTGCTTGTGGTTGGATAATGAACATACG
TCCCAACCTTACAGCCCGCCAACATCTTCGCCACGAGAAATGTGAATGCACAACCCGTCG
TACCGAGAAAGACGTACGGTGTTATTTTATTCAATGCACACCAAGCTAGTCAAATTGTTC
CCCAAGATTCTGCAATCATGGTCAATCGCTTAGATTTTTCTGCGAAAGGAAACGAATATT
AAGGAATCGCTAGTTGATTAAATTCATGACACGAAAGAAAACTAATACGAAAGCACTAAA
CTCATGGAGGAAATGCTTTTCATTGTGAAGATGAACAAAATGTACTTGAAGCGAGGACGA
GATAGTGATAGAAAACCGTTCTTGCACTTGTTTCATGATATCTGCATAACATAGCATAAT
GTTGGTATAATTAGGATAGGCTTCCATCATTTCGGGATGAAAAAATAGTTCTCGTACAGC
AAACAGTTGAACCTCACCGCGTTTGTATCCCTGCTTGGGTTCGTCAATTGTATACACTGC
AACGGCCAAGTTTCTGCAATGCCTGGCCAGCGCATCGTCATGAAGACCCCCGTTGGAATC
CCCTCTGCTTTCCATCGCATCCTCCTTCAGTTCACCAAACGCCTGAATGGCCTTCCACAG
CACTCGTTCTCCTCCTCCCCTCGCTCCGCAATGGGGATGAAAGAATCCTATCAGGAATGT
CCCATTGTCCTCTTGGTCCTCTTGGTGGTTAGCTCTGTTGCGCTCCTTTGCACGTGAAAC
AAAGGCTTGACAAATATGGCGGAAGGAATATCGAAATCGAGCCACGACGAGGATTGTGGA
GATGATTAGGGAGGAAAGGGCGGCGGACAAGAGGTATAACATGAATCCCATGGCAGAAGC
ACGTGCTATTGTGCATGTTAACATCGCATGGCTGGTTGCAAGGCTCCCAGCTTTTGAGAA
TAAAGCTCATTTGGCGAATTACAGATCCTGATCCATGTCTATGATAGGACGAAGCGAGAA
ATTCTGGCGATTGGTCTGATTCCGATCAGTTCATCATCCCATTACTTTGGCGATTTTCTG
GTTCCTGCAACGATTGACATTCCAGGATACCTCCTGGCTCCTACAATACTGGCCACCTAC
TGGCACAGCCCAGTGTGCAAATTAATGGGAGGCATAAAAATAATGAATAAAAAAGTAACA
TAAAAAAATCTTGATAGACCAAAATAATGATAACCCGTGGCATCAGGATTGCTAAGGAAG
AAGACGACTTCATCTACGACGATTCCAGAATTCCCAACATGGGGTCCTCAAAAACCTCCA
CTGCAGCTTTGCGCCTCCTCGCCAAATGCCCATCCTGCCCGAAAACCTTCACCCAACTTC
GCTCCCTTTACGGTCACTTCGGGAGTGCTCACGCAAGACACGCTGGGACTAAGCTAGATC
ACGATAAAATTCTGTATGGATGCCCCTTTTGTAAGCCGGAGGAAGTTGAGTTCGCTAGCT
TGGAGATTGTCCAGACGCACATCGAATCTTGTCATGCTAGTTGCGAGCTGTATAGTGAAG
ATCAGGTGTCGTCCACTCCCACTGCAGCGATGCAGCCTGCAGTGAGTGTGAAGACACCGC
CCGACTCAAAATCTCTCCAACCCCTCGGAAAATGTCCCGATTGTCCCAAAGTCCTCCCAC
TTCAAGCTCTCTTTGGTCATTTTGGGAGAGTTCACAGTGGACAGCTCAATGGGAGGGTGA
GCTACCTCTGTCCATTTTGTAATCAGGAGGATGTCCGAGAAGTTGCGCTTTATGCCACAT
TCGAAGATGCTGACCTGCATGTTCAGAGTCATCATGTGGGATGTGTTTTGCTCCCACTCG
GTCGTGGTTTGAAGAATTGTCAGAAGGAGGAGGAAACTTCATTCGAAACACAGGCGATAG
CAGCGTCGTCGGAATTGCCAACATCAAATGCTCCTTCCATTGTTCTGCGATCGAGTCAAC
AAAAAAGGAATCCACCAGCAAAGACTGATCACATAGCTACTGCAACCTCTTCCGATAAGC
AAACTTCTCAAAATCTCTATAACTGCCCTTTGTGCGATCGGGTCTTCAACAAACAAGGGC
TTGCCACCCACTTTGGAATGGCGCATGATGGTAGATTAGATTGGGATATAGTCAGCACAG
TTGATGAGAACGGCAGCTTGAAGAGAAAGAGAGGTTCCCATGACACGCACGATGAAGAGG
AGGGCGAAGAAGAACATGTAGACAACGGTCCAGTAAGAAAGAGTTGCAGGATCTTGGAAA
GAGTGAGCTGCAGGAGTGTCAAGGACGATGAGACTGCAGATATTGTACCACTGGCTGCTG
CTGAGTGTGTGCCACTGACATCCTCTAACCTCAACTATGGACCATGGACACCGGAAGAAC
ATTCGGCGTTTCTCATTGGTCACGAAAAATACGGGAATGAATGGAAGAGAATCTCTGAGG
AATGTGTCCAGGTATGTTATCTGGCATTTTGTATCTGTCTTGTCTCTTCTCTGCTTAACT
ATCTTTGCCCTCTTTGTCTATGTCACTACAACGTTCGATCATCAAGACACGAACACCGAA
ACAAGTTGGATCTCACGCGCTGGCTTATTTTACAACACTAGGACAATGGGTTAGTAGAAA
GGGGACGGGCAAGGCAGTAGACCAGAATCAGCAGGTAGAGAAAGACGTGAGAGAAGGACC
AGTAAGACATATGTTGTTCGGTAAAATGAAAAGCAACACCCGGCCAGGTGATGGAGAAGG
TGATAAGCCAGCAACAGACAAGAGAAGACAGGAGAGGAAGAATCAAAGTGCCAAAGTGAC
AAAGAAACCTACCCCTGCTCGAATTATGTATGGAGGTTTGGACAGCGTGGAAGAGTCATC
TACTTCTAGTGATCAGTGCGATGATGGCAATTTCGACTATTGCACAGGTGAATACTCCTC
TTTCGACTATTTTTTATTGTGTGACAACTTTCTTTTCATTTCTTTTATGATCTGATTGAG
CCTTGCCCACCTGCCACAGTGTGCGAAGATGGAGGCATTCTCGTCTGTTGCAGCAATTGT
CCACCTTCATACCATTCGCTCTGCATCACCAAAAGCGAGGCCCCGCCTCTCAAAGTTGAC
GATTTGCCTCAAAATTGGGTCTGCGAAAGATGCAAGCACGATTCAATGATTTTGTCAGAA
GATGAGATTCCTGATAATTCTTCCTCTGCAGATATTCAATCTACCTATTCAAATTTTGTC
TACAGCGACGGCTATGAACAGTGCTGCGAGCTGCTCGCCAAGATCCATCTAATACTGTCC
AAATTAATTGACTCTGATCATGGTACGTTTGAGTTAATTTGTGGGTGCCGTTTCGACGTT
GGGTGAATCTTAACATTGTTGATTGACAAATTGAATCGACACAATTGAACAGGCTACATC
TTTGCCGATCCAGTGGATCTTAATATAGTTCCGAACTACACCAAAAAGATTAGTTGCCCA
ATGGATTATGGGACAATTTTGAAGAAAATAGAGACGGGTGAGTACAGAAACTCTTTGAAG
CCATTGATGAAGCGCCCAATGGAAGCCATACTGCTTCAAGCAATCCATGATGTAGACCTG
GTGAGTCCTGTTCTTGTTGACTGTCGTCTGGTAATCTCGAGCTTTCATCTCAATGTTCTC
TCGGTTTGTCAATTTTGCATCATTTTCATCCGCAAATCAACTTATTACAACGTAATCACC
TAACCCTTCACCCACCTGCGGCCCCGCCGCCAACGTGTTATCCGGGCTCGGTCGGTAACC
AACTGCAAGGTGCATAAAAATTGTGCAGAGTATAATCCCAAAGGCAGTTCCGTATTCCGG
GCTGGCGAGGCTCAAGCGAACAAGTGGAATGCTTACTTTAATAAATATCTGCTAAATTAC
CTTCCTCAAACGGTCATATTGAGTTATCGCGATGGCAAGTTAGATACCGAGGCGTTGCAA
CATCAAAACCAAAAGCCCCAACAGAATGATGTTGAACTGCAACAGCAAAAACCACCAAGA
GCAAAAAAGCCAAAGCGAGTCGAAAATATTACAGCCTCCTCTGGTGTAGTTCTTACAAAA
GATCAACTGGATGCACTCGAAAATGTATTTTTCTCGCCGGTTGCTGATCTGACTGCTTCA
CTATGCATCACAACTGAAAAGAATGCTCCAATGCAATGCTCTCAATGGTATGACAGGTTG
GAAGACTTAAGGCAATATAAAGTCTCTCATTGGACGGCAGTTGTTACAATATCTCAAGAT
GACAAGCTCTATAAATGGAATACACGCCAGCGCAAGCGATACCACCTCACATTATTTCAC
AAGGTAACGCAAAAACTTTGATGCACGGTTTCTCAGTATAATCCTTTTTGGTTCGTCTTC
ATAGTCCATGTTCATTTTGCAGCCGCAATTTAGAAGTCATAGGAATATTGCGTTCACGGG
TCAAGATGACAATGATCAAGACGTAGCTTGGTTGACAACAATGCCGTCAATGACGGGTTC
ATTTTCTTTGAGCCCTTCGTGTCAAGAAAATACACTAGCAACAAGGAAAAAATCCTCTGC
CTCGCCAGTTTGCGTGCATGATGCCACTCAATCTGTAGCTAGCAAGATGAAGATTGCAAG
TGCCATTCACAAGATGCACCAACATGAGCTGTATCTTCCTCGGAATGCAGCTCCTCCCTA
TCGACACTCGTCGTCTCTCTTCTGGGATGAATGTTTGGAGGAGCTTCGTTTCTTTCGCGG
CGAGCATCAGCACACACTCGTACCACGTTCGTTTCCCCACAACGAGAACCTGAGATGAAT
TGTTTCTACTCTGCATTGATTGCATTTTTACTCAATTGATCTTAAACACCTTTGCAGAAA
AAAATCGCGCGCCAATGATTTTGTCTTCGCTTACATCTGCCTTATTTCTGTTCAGTCTGT
GGGTTGAGATCCAGAGGGCAAAGTTTTTGCTATATAACGTGGGCATTGATTCGGGTACGT
TGAACTGGCACTATGTAGTCCTGTTACGATGTCTATACCGTGCTCAACATTTTGTTTTTT
TCGAGTGTTGTAGGAATTCTTGGCTACCAAATCTTCCTGTTGGATGACGAACTTCATCTA
TGTGACTTGAGTGACTCGCCTTTAGCTGGAGCCCCGTCGGTTATGAGTTCGATTCAGGAA
ACACAAATAAATGTAAAAAACGATCTGGAAGAAAATCAGAACGAGTTCACTTTTGGTGTT
AGCGATTTGAAGTATGGAAAGTCCTCCCGTGTGTCATCCGTTCATGTATACTTAAATGCA
GCATCGGATGAAGTGAAGTCGTCTCAGCCCAGTACACCTGAGCGCAAAGCAACGGAGAAA
GATTGTAGGGCACCTCTTTGCAAATGCACAGCTTGCGAGAAGAGCTTTCCTTCTCTAAGA
AAACTTATGGTCATTTTGGTAGCACACACAGCAGGGTTATGGGGCTTAAGATAAATACAG
GGGACGTTTTATTTGCATGCCCCTTTTGCAAAGAAGCCATCTTCAAACCCTTACTGGAGG
TCGAGACTCATGTGATGAACAGCCATCCCAATTGCCAGCTTACAAAATCTAAGTATGATA
CCTCTCCTAGAATGCCCAAAGTGCTTAGTACAAAGAGCACAGCGGCGTCCTCTTCTTCAC
TGAAGAAATCGTTATTCAAGAGGCATCTCGCTGATTTCGTGGCATGGTTTCAACAGCATC
CATTGCGCAGCCATGATTCTATAAGCAAGGAATTGTATTCGTGGTGTTGGAGGCAGTGCA
ATGCAACATCAGCCTTACTGAGAGGAACACCTAAAGTCAGTGGCGTGAAGATGAATGCTT
CAAAAGGAAAGATGCTTGCCTCAAACGGCTTTTTTCGGGCATTCTCTTATCATGACGAGA
AATTTGTGTGCAAAGATGAGTATGAGGGATCCCATGAATGGGATGCTGCTTTTGATGCAG
TGCAGGATTTTTTGGTAAGTTATGGATCCACTCAAAGTCCTGAATACTATCACTGCAGCC
CGGCCATTCGCCCGTGGATTGCAGATACGCATGAAGATCTCCTTAGGTTTACCAGAGGTC
AACATTGTGAGCTGTCGATACATCAGATAGAAAGACTGATTTTGATAGGATTTTGTAGAG
ATCGTAGTGACTTGCCAAACCTCACTTGGTCAGATGTCATTTGGTTGAAAAGATTCCGCG
AACTAAAGCAGTATCAGCTGTTGTTTGGGGATTGCCATGTCTCTGAAGGTAGGATTATTT
TGAACTTGTCACTCACCACCATCCGTCACACATGATTTGTATGCATGGACCTCACACATT
TTTAAATGTCGCACTCAAATTTTCTGCCAAGACTTTCCACAACTGCATCAATGGGTGAAC
GAGCAAAAGAGAGTGTTTCGGGAATTCAGAATGGGAAAAAATGAGTTGATGAAAGTAGAG
AGACTTAGAATGTTGATAGATGCGGGTTGTGATTTCTTTACAGCAGACTACTTTCCGTAC
ATTTGTGAAAAAGATCTGAAAGCATTCGAGCAGCGGATTTCATCACCATTAGATTCATTC
CGGGGAAAAGAGAGTGCGATTGAATCAAGCCATCTGATTGTTGACCATTTGGATGATGAA
GACCTCAGCGCTATGTTTGACAGTATCAAGGCTTCTAATGGACATTCTCTTGTGTTGGCG
GATGAAAATTTGGATGTATATCAGTGGTTCATTGCATTGCGTTCTGCTTTGCTTGCTTCT
TACGCGACGGACTTTAATGTTCAAGGGCCGCTTCTATTTCGTCATTTTGTCTTGTCATAT
GTAAAAGACAGAAACGTACCTGAGACGGACAAGAAGTTCTTCAATACGAAAGAATCCCTT
ATAACGTGGACAAAATACTGTGAACGTTTCATGATGTTTAAAGGTGAGAACATCATCTTG
TTTCCGCTTCCGCTGAGATGTTTTTATTCTAATAATGTTTCGACACGACTGCAAAGCTGT
CAGAGGTCACTGCCACATTCCACAGAACTATCCAGACGTTGCTCTTTTGCAATGGTTGTC
CAGACAACAAGAAGAATTGTATCTGCATTGCAACACACACCCTATCGGTGAACTGCCCAC
CCCGTTAAAACTGCTCATATCACTCGGTTTGAAAGGGAAGAAGCGCGATATCCAACCTGT
AATGAGCTCGAGAACTCTGAAGCGCAAATTTCCTTCCAAATCCAGATTGAAAAAGTAATA
GGTATAATTTGACTATTATTTTCTCATTTGCTTACACCGATTCCACAGACTTTGGAAGTT
ACAGTTTAGACACAAGCTTAGGCGACACGGCTTCATTTCTGCCGTTGTTTCTTATTTCTT
CTCTAGACCGATCCTCGTTTCTTGTCTCCAACAAAGCCTCAATGAAATCCGCTACTGCGA
CGTCACTCCAGCTTCCGATCCCACCTCCAAACCAAGCGGATGCCTTTCCATCAGTGTCTC
TACTCGGAGGTGGACTCTCCTGCCAACCTAAATGACCATCACATTGTGTCTTGACAACCA
CAACATTTGGATTCTCCAAACAGTGGTTCAACTTTCGCGAAAATTGCCCTAGCATTACGC
AGTAAGATGACGAGGCAAACATAAAATTGATTGTGAGGTAACAAACATAAGCACCAAGCA
CAAACGAATACATACCAAACACTAAAAAGTCGTCTTTCGCCGCAACTTTAAGCAGAGGGA
CCGATACATGACCCACATATCGATGGCTAGAACTGTCATGCCAATACTCCTTTCCATTCT
TGTATCCAAGCCTAGGAGCATACGGCGGATTTGGTTCGTTTCTTAAAATATAAGGAGCAC
AGGCATCATCCAATTGTCCAATGGTTCTACTTAACATCGCCTTCTTCATAGCATTTTGAA
ATCCTCTTTCGTGATGCTGACTATACACAGGAAAGTTTTGCAGTAAAGAGTGTTTCACTC
CCATTGCTAAAATAATATTCCACGGAAAGCGAATGCTGTTCGATGCAATGTGTAAAGGAT
TGCCTAGGGCAGTCCTCCGCCTATGCATGGTGGTAAGGTGCCATGGAGGGACTCTTCACC
GAGGTATTTTGTGACAATGTTTGCTCCTAGAGAGTAGCCTACGAGATAAATGGGTCCACC
TATGTATTCGGCTGTTCCCAATTCGTTTTTGCTGTGCTGTCGCGTTCTCTTTAGTAGCCT
TTTCTCCAACTGTAATACTACTCCTCTCAAATCTCCTGTATGGCCTGCGTTATACTTGGA
ATGATAAGGTGATGCGTGTGTGTTAGGGCATTGTATGAGTAGACAACAGAAGAGCAGACA
AGCAAGAGTTGTTTCGTTGTAAACGGAAGCAAAATGAAACCAGTAAGCAATCAAGCATTC
CTTTTAAACATTCTTTTGGGAGAGACATTTGCGGCCATTCTTTCGTAAATACCATGAAGC
TCTAAGAAGACATAAAATCATCACACACCCATGTTCAGGCCGTAGAATCATGTCGATGCA
CATCATCAAGCATGCACAAATTCTTGATAGATGAGGCCTTTGAAATCAACTTATTGATTG
CGCACCAAACGAGGTCACGCAACATTTGAAACTTTAGTCTTCATAAAGAGATTGTTAATC
CGCTTTGAGCCGGCCAGTATTAGGAACAAATAAGGAAACATGATAGGTGCGTCATTGCAA
TTCAATGCCTGGTGCAGTGACATAAAGGAACATTGTCAAAACACTCGACCATATGAAAGC
AATCATACCTACTCACCCCTCTTGGAGTAGTATTCTTCACCTCTCCCATCCCATCCTGCC
CTCTTAGATTCATACAAACAGCAACCCATCCGCGGCTCGTAGCCGTCTTCATCATAGACC
TAATGTACCCAAAGGATGAATCGTTATTCATCCCATGTACTAAAAGAACAACCGGTTGGG
CGATACTGCTTATCTTGTTGATTTCTCCGCAGTGTGATGACTGAAATTCACTACTCGCTG
TGTTTGGAATTTCCCAATCCAATAAGATCTTCGCACCGTCAGCGCCCATGGTCATGACCT
CTCTAATTCTGCTGACCTTTGTCTTGGTGTCATCTCTTGTCCCGCCAGCCTTAAGAGCAT
ACGCAGCCATGCTAGAAACAACCCCCCTAGTGCCCACGAACAAACTTGGCACCACAGATT
GTGAAAATATTCCTCCTTCTCGTGACAGCTTTTTGTATATACGAGACATGCGCTTATTGT
GTAGTAGGTCACAAAACACGTCGGGGGGTACCGACAACAATCGCTGCAATCGTAATTCGT
GCTGAAGTACCGCCGAAGACACCGCCAGCGAGAGGAGAGCCCATGCCGTTGGAGTGGTCG
GTAGGCTGGATTGAATATGCGTGAGCAGGAGCGACGACTGACGACGGAGCAGGCAGGGAC
GGACATTGGGATTTGTTTTTCTTGCGATGAGACGACGAATGAGCAACAATGGCGAGATTC
GAGCTTGATTGGTCTCGGTTATTGGCTGTGAACTCGTGCTTATCATGACGGATGCTTTCT
TTGACATTGCCTGTGGCCATGTCGGCTGTGTCTGTCGGGGTTGTCATGAGAGTGCTACGC
TGAATGGTTTGGTGTCAAGAAAGACCTCACAGTATGTACCTCACACTTCTTGAGTGTGTT
GTTGTACGTGATGCAATACACGTGTTGATTATGTTGATGCATCTTCATCCTGTGATAGTC
CTGTGATAGTCCTGTGATAGTCCTGTGATAGTCCTGTGATAGTCCTGTGATAGTCCTGTG
ATAGTCCTGTGATAGTCCTGTGATAGTCCTGTGATAGTCCTGTGATAGTCCTGTGATAGT
CCTGTGATATGTTTATGACAAAGGCTTGATGGCTTTCTGGATATTATTGTACCATTCAGA
CATAAAGCGCAGAAAAACGCGAGAAACAAATGATTCATCTGGATTCCTGCAAATTTAGTA
GTGAACACAACATAGGGGCAAGTACGATATGGTAGTGAACCATAGTGTAGGTGCTAAAAA
GCCAACACGATTTCCATAGCGTCAAATTACAAATTACTGCCTTAATTTTTTGTGGACGGT
GGACCTCCAAAGCCTCACTTTTTGTTAACTTGGTCATGTTGCTGTAACACATCATATCTA
GTGATCTGGGCTGGTGGTAAAAGAAATCAATAAACATAAACATTCACTTAATTGTAAACT
TCATCTAAGTCAAGTGCAGTTGGATGTACATTTGTTTCTACATAGAGCCCTTCTTTGTGA
TTTTTCATATTCCCAACATTCGTACTTTCAGGGGACGTTATATGTTCATAAGTTGTGTCA
CAGTAACAATGCAAATAACTTGTGAAGGAAATAGTGACAGCAGCATTTATGTGGAAGAGA
ATCCTGCTTTGGGGCCAAAGCTGCCTAATTCAAGAGTCAACAATTTTCTAAACTACAGTA
GAGGTTTACAGACATGTAGATATGTTCGTACCAATTTAAATATTAAGCCATTATATATGT
TGTGTCCCAACCTGGCAACATCCCAGTGCCAGCACTGAGACCATCTTCATGCCCATTGTG
GCACCACCATTAGGGCTAGAGCTAGCATTAGTATTCGGATTAAGCACACAGTTCTGAAGT
GGGGCATCCAGTGTCATCACTGGGCACCTCATTTAGGTACATTTCCAGAAAATGGACAAA
TTCACCCAGTGCCAGCACTTGGCACAAACATTGTCCCAGTGCCCGACTGGGATTGTGCCG
ACATGGGCATGGGGGCCAATAGACAATATACTGACATGCCCCTATACATACTGACATGGC
AGTATGCATTATGTTGTTCTATTTTAGTTTCATAAAACATGGCAAGTTACATGTATGGGC
ATGCTAGTATTTTTTAGTTGTAGGATGAAGTCTAAGTATTTTTTGTGGTGGAACTGTTAT
CATATTTAGACCTCGCGCCTCAATGCAAAACTGGGAAAGCATCCCATGCCACACAATGTA
CCACAGAGGAAAGCAGACAAAGACCTCATATAGCAATAGGAATAAAAGCAGACATAACCA
TAACACAACAGACAATACTAAAGTCACAGGTTCCTTAGTTTGTTAGGGGGTCATACCTGT
TAGAATAAGTATTCATGATTGAAGTGTGGTATATATTTATGTTAGTTCTGTCAGTGGTGT
GTACATGTGTGAAACTATTTTTCTGCATCTAGTGGAACTCCATATGCAAGCTTTGTTTGT
GACTGAAATCACTCATTTTTGATGTGGTGTGCCCATAGATTCTTGAGGTTTTGTTGTCTT
TGCGTAGTATTGTTTTGAAGACATGTGCATGGATCGGCATCAATTATGTTTCATGACAAC
AAATAAACTTGTAATATCCATTTTCACCCTTCTTCTACTTTTTTACTCCTTTAAGTCTAC
TATCAGCTGATAGGTACAAAACATGAGATGTTTCTGCACTATATCCAGCTTCTCATCAAT
ATAATCTGTTCATTGTACTGGTGCATACAGTCCACAAATAATAATTTAATATTTGAGGTG
AGGACATAGCACATGTCTACATGGTATTTGTTTCTTCGAACAAGCACTGTCCTGATTCAG
GAGCACAATCTTATGTCCATTCTAGTATGACCAACAAGTCTCATGTCACTCCTACAAAAA
GCAACCAAACGATTTATCAATGCCTTATTTAGAAGGATCACAATTGAAGCAGCTCTCAAG
AAGATGGTATTAAGAGACAGTCCTGGTCACACTGAAGCCCCAGGAATACAAAAAACGAAG
TAGTCATGGTAAACTGCTATTCCCATATATTCCCAAGACAAAGAAACTTTTTAGATTCAG
TAGATTCTACCCCCAACATGCTCAAGGATCAAGCTCACTCTCTCAGGTAATTTAGAGTTG
CAGGTATCTCTCTGGTTGGGTGGTACTCCTGAGCAGTATATCAGGTGCATCCAGCAGGCT
ATCTAGTATCAATGCCTAAGAGAGGCCTATGTTAATATTGTAGGGACCAAGAAGGAGTGC
ACAAGCAAATTATTCGAGGAGTCAGAGCTAGGTCTTGACATTTCTCAAGAGGAAGCCAAA
GAAAACTTGCCCCAGGGCAAGACTGCCAATGCAGCCACTGAGACCCACAATAGAGCCAAT
GAATCGGTTGAATTATTCACAAGACATATTGTCCTACTCTGCTCCAACATAATTCTCTTG
AAGAAGAGAAGACAGCCCTAAAAGAAATCCATTGTTGAATAAGTTGACTGCAGTCTGCAG
TCTCTTGACAGACTAGTATAGAATAGAACTAAGCATCCCTCAAAGCAAGATATGGGACTC
ATGTATGGAGTCCATCACCTTCCATGATTATATCTATGACTATCAAATTCAGCGTAGTAA
ATAAAGTGTAGAATAGTAGAGAGGACAAATTCTACGGAGCCAGAGGCTTTGTGGTCATTA
TCATCATGTCTGACAATATCAATTTGTATCAATATAGGATGACTTAGGAGATTTCATCTC
ATCATGGTATCCTTTAATGAGCTAATACCCCAAATCAATCGATGGAACTGTACCATCAAG
GAGCACTTGTGCAGCATGAGCAACACATTGCCTTTCAAATACAAAGCCCCAAACTTCATC
ATTGAGATGATGTTTCCATGTGTATGATATGTTTCACTGAAGGCAGGTTTGAGAAACTCA
GAGCTCATTTGAAGAAGAACATAACTGTCCTGCAGACTTCAAGCAAAGTTAATTTTGTGC
ATGTCAAAACACATGAAACACACAAGAATGACATTGGATACACAAACTATTGGAGCAGAG
CCATCACCATTAGACAAAGAAATTCTCAGGGGTCCAACTAATTAACCAGCCCCAAAACTT
GCTGTGGCGTCACGTGCTGTGATTGGACTGAAGTCATTCAACAAGTGAATTGTCTGACAT
ATATTCAAGAGCCAAGAGGTCCACTCTCAATTTCATCAATAGCAAAAATGAGGACATTTA
CATCCTCTGCCCTTGGATAAAATATTGTGCAGCCTAGGGAGAGCTATTTTTATCGCAAGA
TGGAAGAACTCGATCATGACAGTGAGATTGTGCTACTACATTTCCCAAATAGCAACAGCT
TTTTACATGGAGGAAACCTTTCTAGCCAGGCATGCCACGAGTATTCATTTCCAACAGAAT
TACATGGGCCATGCAGAGGTGAACATTTTTGCATAAAGCAGATGCAATTGAAAAAGGACA
AGAGAATCCAAAGAAAAAATGATGCCATCACAAAGAAACTTGAATAAATCTGCTTCATGA
AGGATTTCATCACAGGCACTGGGCTGACGTGACCAGAGACCAGCAAGCAAAGACACTTCA
ATATGTGATGTGCTGGAAGGAGATAAGCATGACTGACATGCAAGGCATTATGATGTGCTG
ACAGCAGCAGAAGATCTGTACAACTCTACACATCTGAACATGACATCATCTCATGTACTG
TGACTAACACTGGTCTGATTGTAACCTTTGTCTTTTGTGTTTGAAAATCCAATTGTTGCT
ACTTGGAATGTTTTAGGAGCATCTTTTCATACATAATGCCGAAGGATGAGGATAAAGGGC
AAGTGATGTTAGACAAAAGAATGACCAACATCCTTTCAAAAATTGTTGCTTTACCCACCA
CAAGCATAACAGTCATAGATTTGTGTCAACTTTCATGTAGCCCTGTCCAAGACCATGTAG
GCTGATATCCTATACTTCAAGGAACCCGTAGAGAGTCTAAATGTGCAAAGTTTCACCATC
AACCCAAACAACTGCTGTTTTGTGATCAAATGATACCAGGCCACCACAACATAAACAGTG
TATGTTATATCAACAATTGACCCTTGAGGGTGATTGCAGTAATCATGGTAGCACTAGGAG
GGTAGCTTGATAACCAAAGATTGAGACTGTTGGAGGCAAATGAAATATCATGAAACAGCA
AGCAAACAAGACAAAATCAAATCCAGTCTCTTCATTAATGACTGTGACAAACAAGGAGAA
TTCAAGATTTGATGCTGTTCTATAGGGGGAAAGGTCGGATACTTATTAGTTCAATATCTT
CTAAGGAACCAAGATCACAATACGCAACGACCCATGAGAGATGTGACACCTCAACAACGT
CAGAACACAATGTGTATGACCCCACTGAAGAGAGAGACATGGCATCCATCATGCCTTGAC
CAACAGGTATGTACTGGAAATACAATGTGAGCAGAGTCACCAGAAGTGGATCCCCACCTT
ATATGCATGTGCAGAAGGAATATTGTTCAACAAATAACTGTCCTGAAGGGCCAGTGTAAG
ATGTAGTAATCACAGAATGATGCAGTAGCAATATTATCCTAACATAACTCTTATTTTCTC
TAGTTTGATTACTAAAAACTATCACTTGAACAATACATGTTCAACAGAGCTAGAATTGTA
TGTCCTGGAAGGACAGGAAGAGTACCATCTCATATGCATCACAGATCATGGGCACGGGCA
AAGGTTTTAAATATTAGGAGATGCTTCATTGTATCCAAAAGCTGTATACTCAGTTCTGCT
TGACCTATTTTGAGGTAGAGTTCTGTTTGACCTATTTTGAGGTAGAGTTTAACAGTGTTC
CCCACCATTACTAGAAGATCAGTGAATCTGAAAAGTGGTTGCCTCTCAATCCAATTTTTC
TCGCATTGTATTGTAAGCAATTCTCAACAATAAAACCAATACAAATGTGGGCAATGTTAT
AGCACAAAATGTCTAAGTAAATGACGTGCCCATACATTCCATCAATTTATAAGTTATTAT
AGGAAAACCATTCCACAGCCCCTATTGTTCAGAAGGACCTACAAATATCACTAGAACTGG
GTCACCATTTGTTCAGAATTCATCCCTCTTGTTGAATAGAACAATGTAACTTTGATCCCC
CACCAGCCATTTACCATACAAACTCTACACACAATGAGTCAATCAATTCCGCAAAATCCT
TTTGTAGCTATTTTGGCTACATTCAAGTAATTGCGCACTCCACAGCTCATCTGATGCATT
ACTCATGTTTGAGGCAGGTGCCATCCCAGTTATTGGTGTTTGAATAATTCATTAATATTC
CAAATGGCTCAATGCCTCATTATAGCTTCACTTTTCTTTCTAACTTTCATCTCTTTCATT
AAAACTTTGCAAGCAGATATATGGGGGAAGAATCAAAATTCTTTCCCACGAAAGCAATTT
TCCAGGGACAATAACGAGTGCTGTGGCAAGACATTGCAGGAACTTGACTATAAGTGCTTG
TTTCTTGACTGTTGTGTTTGCTTCTAAGAAAAATGCCATAATGCTATCATCGTTGCAACC
TCAATTGATATGCTAATTGATATACCAGTCGACCTAGAAGCATCAATGTCACATACAGCC
AATCTGTCACATCAAATTTGACAGTTTCGTCAAATTTAAAAGTTGCATTGAGAAAGACCA
GAAAGATTGCATTGGGGTCCTGACTCATGCAGAAATAGAAGCACTCTGGTAATTAAGTGA
AGCCAACACTACCCATCAGCAATGGAATTTAATTTATGCTGATTTCAGGAGAGATGTGGA
ATGGAACTACAGAGTGTGATTGGATTAAAGCATGTGGAACTATCATCAAAGGTTGCCAAA
GGAAAGACAAATCAATTGATACATGATCTCTGATGCCTGGGAAATATGAGTTTTATTATT
TTGTTGTGTCTGTATTGTAATATCCAGATGTGAACTCTTTATTTCCAGTTATGATTGCAT
GTCATTTGTTTACATTTACTTTTTAAATGTACCTATTGTTCATGTGGTACAGTAAGGCAT
GCAACTATTGACTTCAGTGATAAAAGTTGCAATATGGAGTCATCAGGTGTGGTACTTATT
GTGAATGGTCGTCAGTAGTCACTTTGATCATTGCATGGTAGTCAACAGCTGTCACTTGGG
TTGTCAGGGATGTTTCAAAGTCATCACTTCGATCCTCTGTATACCTCCATCATTGATCAT
CAGGATTATCATAAGACCTTGACTAGGTTGTCATTTTGGGTTATCAGTCTTGGTTGCCAT
TGTCAGCATCATTTTGTCCCCTTTGTCAGCAAGTCTTGTAGTAGGTACTGTATATTAGAC
ATAGCTGATAACACTGCACAAAATTCCTATTTTTGGATCTATTCAAGCCTTTGACTTCAA
CAGGAGCACATGGGACTCCCATGCAGTCTTTTGAGTTCAAATCAGCTTTTCCATATAACT
TGTGTACCTCATTAGTAGTTGTTTGTTCCACGGTAACCGTAAACTACATATCATAATGTC
TGAGAGCCCGTAAGTCAGAGGTTGTTAGTTAGATAGATAATAAATTTTAGTCACGCTCAC
AATTCTCGTAAGTGCTCCATTCTGCGATATAATGTTAGTTACAAATATTTTGTGTATACA
TATTATCTCTATGTTGGATTAAAGACTTTAAGTAAGACGTCAAATTTAGTTTAAGTAATC
TTTTTTTCTTTCAAGCATTTGTAAATTCTCTTAGTCATAGAGCCCTATGTTACCATTTAA
TCTGAAATCTAATATTTGTACTTATGTCTCTCTCTACTTTACTATAATTATCTGTCTGTA
CTTCATGAAACCTTCCATGTGTAACTTACATTTCACAGTAAATTCTGTCCAATCATTCTC
CCCACTTGCATCCAGGCATAGATTCTTTTTGATCCCGGTCTTGCACTCTGTGGTTTGTAC
CTCTATACCAACACATCTCACGGTGTCTCCCAACACCACCACCATCTTGTACCTCTGGAC
CAGCACATCTCACGGTGTCTCCCAACACCACCACCATCTTTCAGTTGAATTCCTATGTAT
GATACAGTATGTGTCTACAAGTAGAGTACAAGCATGTACTTACCTACATGCTTCTCACAT
ACCATATGAATGGCACCCAATCACTCCCAAGAGTACTGTAGAGAGGAGCATTGCGATCTA
TTGTAGAATAGTATACAACTGACAATTACTTTAAGATCACAATTTCATATCACTATCAAT
TATCAATTACATCAATCAATTTCACCGTACGTCACACTCGTACCATCGTTACCGACTGGA
TCCCACCGCATTTTGTAATCGCACTCAGCTTGAATTGATCTGTTGCAACGATCGAATCGA
TCTGTTGCAACGATCGAGTACTTCTCCATCGATTCGAATCCTTGCAATCGCTCGTACCAT
CGTTACCGACTGGATCCCAACCACCACATTTCTTAATCGCACTCGGCTCCTATCGATCTG
TCGCAACGATCGAGTACTTCTCCATCAATTCGAATCCTTGCAATCGCGCGTACCATTGTT
ACCAACTGGATCCCAACCACCACATTTCTTAATCGCACTTGGCTCCTGTTGATCTGTTGC
AACGATCGAGTACTTCTCCATCTATTTGAATCCTTGCAATTGCTCATACCATCGTTAACG
ACTGGATCCCAACCACCACATTTCTTAATCGCACTCGGCTTGTATCGATCTGTTGCAACG
ATCGAGTACTTCTCCATCGATTCGAATCATTGCCATCACCTGTACCATCGTTGAAACCCG
GATCCCACCGCATTTCAGAATTGCACTCAATTTGTATCGATCTGCTGCAACAATTGAGTA
CTTCCCCGTTGATTCGAATCATTGCCATCGTTCGTATCATCTTTGCCGACTGGACCCAAT
TTTGATACTGAAATCACAACCTTGCAAAGAATTAGGGAACAATATTTTCCAATAGATCAA
TTCACATTCTGAATTGATTTGATTTGTGATTCACCTGCCAATCAACCATTATTGTTGGCA
TACGTCTCCTTGCAATGTTCCATCACAATCCTCCAATCGACAAATCGCTTTTGGGAACCG
TTGGCCGACCACGCAGTTCTTGCTTGAAATGCATTGCGGACAAAAAGAAATGTTTGCCGT
TACTTCAACCCAGGGGAACATATTCCAGTTGCCAACGTTGTCAAGAAAAATGTACACTCT
GTTCCTTTGGACAGATCAATTCTGAGAAGTATGTTGAAGTAGCCTTGAAGGAACCCGAAG
AAGAACTCTCCAAGAAACCAAGATCTCTCTCAGGTTCTACTGCCCAACCAAGTGTTCTCA
CTGAAAAAAGGAGAATAATAATGGAATCATGCAACGGGGTCGGTAAAGCAGATGTGGGTG
GCCGAGCTACTCACTTGCCATTGTTTTCCCTAAGTTGTGTTGATGAATTGAAAGATGAGG
AAGCAGATAGGTGTGGCCGTGCTACTCCTTTGCCCTCTGAATTCTATTCTGCTGAAGATG
TGTTCAATGTTGGTGATGAATTAGAAGACGGGGATGCAGAAGGGAGTGGCCGCGCTATTC
CTTTGCCTCCTGATTCTCTTTCTCTTCATGATTTATGCAACATCTCCCAGCATCCAAAAT
TCAAGTCTCTTGGATGTTGCGTCCACATCCAAGGGTAGTCGAATGTTATTTGAGTATGAC
TTTGGCTCCTCAGTAGTAATTCCGTACAAGCTTAGTAACAGACTTCGATATTCTTTAGCC
TGTTGATAAGTCCTTTCCGAGTGGAGCTGAAGGAGGAATTGTTGAAATCAAAATTCCTCT
GTTTGCAATGCACAAAGATGACATCCATAATTTTGTCAAACATGTTGAGTGGAACACACC
AAACATTTGTAATCACACTCAGTAGATGCACTTGAAATGCTAAATCAGGAGTGTAGCGAT
TGTGTCTACTTTTAATTCCATTTCGAAAATCAACCATGCCATCATCGTCAACAATAAACT
GGGAGTTCTCATGAGATTATTGGGTGGTACCTGCTTGTAAAGTGCTATTGCCGAGGTTTC
TGAGATTGTTTGTTTCCATGGGGATATTCACATCAAAGTCTAAACCATTTTCACCGATCT
CATTTTCTTCTTCCTGGTTTCGCAGATGGGCATCAACAAGCATTTGATTCATATTTTTTG
GAGGCATCATCAATGATTTATATTGTCGAATGTCGTCTGAATCTTGACTATGAATCCATT
CATCAAAGAGTTTTTCTGCATCACTTAAATTGTTCACATGGACGGGCGGCAGGAAGGTTG
ATTTCTTCAAGAATGTCTCGCCTTAGTAACTGGACATAAATTCACTTCTCTCTTCCATAG
CCGAGATGAAATGACACTTCTTCATATGTTTGTTTAGGTCCATTCCAATGAATTTACATC
CAATGCAAGAGTAAGGACACATAGACCCTTTTGCATATGGGTTTCTAACAGTATTGTTAT
AATGTGGTTTTCCTGGTTGCTTATACTTCGGCATGGTCAACAAGTTGAAATATGAAGAGG
ACGCCTGATAGCAATAAGATGGAGAGTACATAAAATGATATGCAAGTGATGTGTATAATT
ATTGATTTCAAATGCAACTTTTTCATTTGAAAGGTATTTTCTACGTATATCTATTGAATT
CCTATATAGAAAAGAATTAGAAGGCTAACTAGTTAATCGGAAATTTTTCCTGTGTTATAT
TATATAATAAGTACTCACTGTTAATTCTGCTTGCTATTATGGCGCGATTCCTTTTTCCGA
CAACATTTGAGTTTTCATGTAAATTATACATATGTATACATACATGAGTAAATTCTGCTA
ACACTGAATGAATGTGAATGCGTCGGAAAATAACTAATAAGTGGAACATGGACATTTCTA
TTATCCCATCCCTATCACTAAAATATATTCATACAAAAATTTGTGGTGCGGCATCCAAAC
ATAGAAAGGAAAAGGTATAGAAGGACTGATTAATGTACCTTTACAAGAAATATGTAAAAA
TTGTTTCAGATGCCACTTATGCTCTCATTGGAATATGTCAGTTATGCATCCACTTAATTG
TTTGAACAACAAAGAGTTATGTCGTATAAACCAATGGCAATAAGGATTACAAGATGTCGG
AAAATAATAGCAGTCAGTTTTCTCATGATCTTTCACTTGATGAAATTCCAGGTTTTGAAG
TACGAGAAAAACCGGCAACTCCAGGGACTGCTAGTGAGATTAGCGGGTTAAGCATAGACG
AACTTAGAAGGGCTTATACAGCAAGATTGAGTGAGATGGAGAGAGAAATGAGAGAAGTCA
AGGAATAGCTTGAGAGGACAATTGTTATGTCATACGGCAAGAAGAATCCGAACACAGGAC
AGGACAAGGGTAGGTTGGTAAGAGTTGGGGGACAACGTCCACAGTATGACGGCACTGACG
CTGTGAACTACCAACGAGTAACAGCACTACCAACGAGTAACAGCTTATGCCGCCAATATC
CTGTTCCCACACATCAAATTTCTCGAGCGGGGATGGAATGAGTACGACGAAACAAAAGAC
AGCGTGTGCGACAAGATGATGAATAAGACGGGAATTTATGTTCCCCGTTGTCTTGAAAAA
TCTTGGTATTGGGAGAATACGATTGCAGGAATGGTGCATATCAAGTATCGAAATCTGAAG
TGTAACTTCCATAATGCTGTGCGGAAGGCTTTTCTAAATAAGTCTTGACAATCATCTTTT
TTGAGTTTCTTTAAAACGGATTACTCAAACACAATTCTTTGCAGGTGAATTACAAAGGGG
GGGGGGGGCGCAATACATGATCATGAAGCTCTACATATTGGTTGGTAGTGACGGTTTAGG
TAATCCTTTCTGGGAGAGAAAGTTAGTTGGAGAGAATGAATCTAGAGATGACATGCAGTG
GTAGGAGTTCGTGGGAGGGTGGTACTACATGATCACTAGAATGACGAGTGCTTTGTACAC
GAAGGAGACTCTGAAGAGTTGGTACAGGGATGGTGAAAAGAAAAACAAGCAAATGTGGGA
ATTGTCATCCGTGAGTGATATTGCATATACGATATTTGTTTTAGAGAATCACAGTGAGGT
GTGGAAGCAAGAGTGGCGATTCCACACAGATAATCCAAATGCATCACAGATGGAGAAGGA
AAAGTTCAGTGACTACAAGAAGTTGACATTATCGGAAATGTTGGACAAGGGGCTCAGCGC
AGAAGATCGGAAACATTACCTCAAGGTGAAGCCTAAATTCACTCACGGTCAGAAGAAGAT
ATCTTTTTGTGATGCTGTGAAAGCAGAAGGTATCGAGTTCTACAAGCAGACTCATCGGAG
TCTGACACGTTTCCTCTACAATGCGAATACACGGGAAAAGATTTCTGTTCTTTGTAAGGA
TGAGGAGGAAAAGGATGATTGGATGAATGGATTGTCAAAGAACAAGAGGTTATGAACTAC
TGCATCGACTGATGATTCCTTACCTCCTTTGGATTCGCCGAGATGTGTCATGGCTTTAGT
GCCTGGTGACGATGGATATGATGAAATGATGGAACAGATTAATGATGGGGATAGTGTTTG
TTCGAATGAGTGAGAATTAATTATAAGTATTAACCTAAGTTAAGGCATAGCAATTCAATG
CCATACTGGAGTAGCATACTGCATTGCGTGCAATAATTGTAAGTCTTCTACCGTGACAAA
CATAATCAGTCAATCTTGAAGCGAGTATGTAATAACTCTAGATAACAGAGATGCAAGACT
TGAAATGAAAGTGATTTTTATCTCAGAACAAACATGAGTTGTTGCTTGCGATGAACAAGA
TTCCTCACTCTTAATTAACATGATTGGGCACAATTTGTTAACTTAAGTATCCTATGACAA
AAACAATGTGTTATTATATGCAATGATCTTCAAGAGTAACTAACTTCAAAAGCGATTGAA
TACATTACTCGATTGCATGTAGGTACGGACGTATATGTCGGAAAATTACTAATGCGACTC
GTAAGTACAACTTATGTGCTTTATGTAAGTACACACACCGCTGTGACTTTCCCTGGTACT
TTCCTTACGCTTAAGTTGTAACTATACTTACAGTAAAATAAATAGTATTTCTCACATCAA
GATGGAGTTTCGCTTTCTCAGACAAATATCTCTTTTTGCTAACAGTCATCAGAAGTCATC
AGTTCTATCAAGAGGGCTGTCATTGTCATTATTGTCCAACCAAGGTAGTCACAAGTTGTC
ATAAAGGTGAACAGATCACCATTGTCATCATGGTGGTCAACAGGTTGTGACCAAGGCACG
ACTTGGCCATCAAAGTGTCTTCACCTGTTGTCACAAAAAATATCACATAGTTGTGCAGGG
TCATCAAATTAGGTAGAGCACTGGAAGAGTTGTCAGTTGCTGTCAGTTGTCATGACTTTA
TCTTGCCAAAAACTTCCACAAGTTGAAGTTGCCTGCCTTGCAGTCAAGCATACTATTGGT
TTAAAAACCAACATGCAAATGAGCATGACTCTTTTCAAAGGCACAGAAAACACATTTGTA
TTACAAACATAGTCTGAAGGCAATTCGTTTTTACAATCATCTTTTTTACCTGTGGTGTAC
GCATACACACTATGGTAATGTGATATTTTTATCTGACTTTTTACATGTTATACATGTATC
AATCATATTTTGTTGTGTGGTAATAATTTTTATGCTTCATGTTTTTATCCTGTAAAAACT
TACTGACATATGTAATTGGCCCTGATGACATCACAACTGCAATTGCATCCACACTTCACA
CACCGCAGTACCACACATGAATATTGGAGGCACAACCAAAGTTTTGAAATGAAGATGACT
CTGAACAACGTCCTGACAGTAAAGATGTGTGGATTTGTCTACAATGATCCAAACAATGGA
TCTTCAGAAACTGAGATGATGATTACTCATAACCTTCACACATCAAGATAAAGGTTTGAG
GCTCTCAAAGGAATGAAGACACTCAGAATGTATGCCAAAGCTTCTTATCACAGAAAACTG
GAACTTTGATGCGTCCTTGTTCACGAGAAGTCCAATTTTTCATCAAATTATTGTCATGGA
TTAAGAATGTGTTCATGGACCTAAAGCATCTTTAAAGAGTACTTCTTGATGAACAGGAGT
AGATGTGGTTGGATCCACTATTATGATGATTTGAGTACAAATTAGAGTGTTTAGGAGTCC
AGAAAATGTGAGTGTTTAAATAAGATGGATTATAGAACTTAGCATCCAGAAATATTTTGC
TGCCTCCTGTCATTTGTGTGCCTCTCATAAAGAACTCATCTTCCAACATTACATTAAAAG
GAAACTAGTCTGATGCAGCTCAATGCCAATTTTATATCCTGCAATGATATTGGCTCATTT
TAGCTCTGACATTTCTTCTTGCCCGCTTATCTTAAAAACCTTTAGCTGGACTTGAGAATA
AGAAAAGAAGACCATCCTGTGGTGTTGTGTCATCGGTCAGGGTTTTAAGAAACTAAAGCT
GCTGCAAATACTGTCACCACTAGGCAAACTTTGTAACATCAGATTCACTTGGTGCTATAA
TGGGGGTATCACTACACAACGAATATACATTTGAACACTTGGCAACTAAGCTAGAGACAG
AATATCACACCTAAATGTCTATTGTGCCTTCTATTATGAAACAGAGGGCTTCACCACCTG
TTCTGTTGTTGTGAATTTTGATAACTTTCCATAATCACTTGTTAAAGTACTTCCTTACTA
AACTCAGCCTTGCTTGATGCTTCAAAGAACTGCCTTGAAAATACAAGGAGGACATCTAAT
TAGAGATGAAAAAGGAAAGATTCCTCCTCATCCAAAATCTCCTCTAAAACTGATTGCAAA
ATACTCCAGGAGGATATAAATGCATTTACTAAGAAATATGTTAAGTCAAGCAAGGTCAAG
CCCAGTTTTTTGGGAAAATAGTTTACAATCTACACTACAAGTGGCCTGCAAAGCCATGGC
ATCTTGTGATGAGCACAAAGGTGCTGGAGATTCTGTGATGAACAGCAAGGTTTGTCAAAT
GGATTATTTCATTTCATGGCATCAATCACAAGATGAGATGCATAAGTGCCAAAAGGACTC
CACAAGTCAGCAAGAAGTAGTTGTATCACTTGATGGCAACCTGTTTGGGCCACCAAGAAG
GTTGTGGTTTATTGGGATAGGATGCAGCAGAGGCACATCTCATGTATACGCTCAATTGTG
TTTGAGGGCATAGATGGCTAGTTCAATGCATCTGCTTGTGAATGTATAAACTATGAAAAA
TTGTTTCAAGAAGTTGCTTGTGATCGCACTTAGGAATTGCTACCGTGCCACCCCGAAAGG
TTGAAACAAACAAAAATATAAGGTTGGAACAGTTTACTGCTTGCCTTGAGATTCATAAAG
GAGTAAATACCATGGATTTCAAGTGTCATATCTCTTAGTATGAAGAATAGATAACATGGC
AACATGTTAGTAACAACCTTAACTAACTACTTGAGTGTAAAAGCCATGCTGATGACAAAG
CCAGTGGTCTCAAACATAAGTTCAAGTATACGATACTCTTAGTCACCATTATCTTCCCAA
TGCAAAGAGGGCTTGAATGAAAGTCTACAACAAGATTCATCAATGGAATGACAAATGTAT
GAAACCCCCCCAATTCAAAACCATGGCACATCGGATTTCAACATGTTTTTGATCTGTCAT
AAAAAATACCTATAGTTGCAGCACATAAGCACTTACATACAGCACTACTGTATAGCCAGT
TATTTATTTAGCACCCTATCTCGTTTTGTCAACTCACAGATTAGAGAATTAGAACATATT
TTTGGATCTTTGGACGGGCAGACATAGGCGGGCGATAGAGTTGGACATTGTTAAGGCCAT
TGACAAAGCTAAGGTTTGTAAAATGGGCAATTTTTGGCATAGATGCATTGTTTTGTGAGT
GTCTCTTCCTGTAGAATGCTGATTTTTTGACTAGTTTCATGACATCCTTTGACTGTTGCC
TGTTGACAATGGCACAAAATTACTGTTTTCATATTAAATGCAAGGTCATCTCATCTCTCA
AGCATCAGTACAACCTCAGTGCCACCTAGATCTTGAAATGAAAGGCAAGTTTGAACAAGG
AAGATAGTCATAGTATTTGCAGATCAAAGCAAACCAATTCAATCAATTCACGTAAGACTC
ATGTGGTGAAATGGCTACAGAGGGCTGCAGGAGATTGCATGACTCTAATACTGACTTTGT
TACCAACTGCAAGGCCCTGATTAAATGGATGAGAAAGGACAATGTAATGGAATAGACTTT
GGAACTAGATACGAATCACCTACAGAACAGCATTCACTGAGAACTGCAGCAAAATAAGGT
GCAACAAAATTCCACAATGATGCTCTTGCTAAGGCAGCCTGCCAAGGGAAAGAAGAAATT
GAACATCAAAAGAAAGTTGATGCAACAAAAGATCGTACATTGCTGCATGATAGCTATTGG
AACAGTATCATTCTCCAAAAGGTAGGATACGAACAGAAATGACCAATTCCGTCTATCAAC
ATCTTACTAACAAACTGACATGTCTAACACTGCTAACAGAGAAGATTATAATTAAATACT
TAGGTCTCAACTTGAGTACAGCACTTTGTCTCTATTGAGGGTCTATTTTGATATGGATTC
TGTAGATGTGGATGTCTACAAAACCCTACCATAACTGCGTAATCCTTTTGTTCCAAGAGG
CGCATTTTTCTGATAGATTCATGTGCTGACTCTTATGATGAGAAATTGCTGTCTTCTTTC
TGGAGCGATTTTTCAATATTTACATAAGCCCGATGGCATTGTGTTCAGATTTCATTTATT
CTCAAATCAATAAACAGTTTGTCCCTGGAACGAGTATCAAAACTATTCAGCAACACATCA
ATCTGGTTCTAGCTTTTTGTGTTTGGGTTCTATACTCTGAATCAATCTCACAAGCTCCTT
TGCAGTTCCATTATCCCACCTTATGGGATCCATTCCACGCAATGATAATTCCCTATAGTG
CAAATCCGCCAAACTCGCCAAATTGTGATAATGTCTATTATTATTTGCCCTATCTCCCCC
AAATATTTCAACGAGACCTCCATGAATTGGCATGAAACCAGCCCATATTAATCCAGCGCC
ATGAACACCCATTAGAATATCAGTTTGTGAGGCTATTTCGATCGATTTTCTGGTAGAGAT
TGTTCCAAAATCAACCTTAGTAATGCTATACCAAGGCCCAAGGTATTCAGTCAGCACTTG
CAACAGCCTATCTTCATCATTCATACTCCTCTTCACAAACAAGGTTTGATTATTCACACA
ACAATACGGACTACGGGACGACCACACAATTTGTGTCACGTTACCCATTTTCCTCTTCAT
GTCAATATCAAAATTCATTGCTGTCCATTGAGTAATATCACGAAAAAGAGTGCTTTTGCA
ATGATGATCTGTCCCACGACCCCTAAACGATCCAGCGACCGTGACAAGAATGGATGTCCC
CGGAGACGAAAGGTGTATGAGCTCACGAAACAGCTTGCGACGCTCTCCGTCCATGGGCGA
ATGTGGCTTCGTCATATCCACCACAATGGGCTCGAGAGTAGACATACTCCTCCACATCTC
AAGAGTGTTGGGTGTCATAATTCCTTTTCCTAGCATGAGTACAAGTTGTGGATTTGCAAT
GTCAAACATTCGCATGACCATGGCCGCGTTGAGGTAGGCATGCAATCGTTCATAGGAATT
GTGCTGTTCAAACATTTGAATTAGAAGTACTGTATCGTAAACTTGGATGATGTCACTGGC
ATTCCTTTTTCGAATGTAATCAAGGTATTCCGGCGGATCAACCGCCCAAGGTGGTCTTAC
GTGGGTGATCTGCCCCAAATGCTCATGGCGCAAAGCGGCACGAGGACACGGCAAAGGCCC
AATCCCACCGCCCCAATATCCCTCCACATTTTGATATCGAACAAATGTGGGTTCATACTC
CCAGGATCTCAATACATATTCCTCGACGAGAATGGAAGTATTCTCCGTTGAAAACCACTC
GGCGGTTCTATTTGGAGGACTTTGCACGGAACAAACGATTTGAGAATCGTTCTTCCACGT
GTCTAGGACTGCGTCGGATGCGACGTCGTGACAGTCGCGGGATACGTTGTGACGGTGGGC
CATGCTGGGAAAATGTCTGGATCCGATCCCGATTTGTTTCCTTGGTCCGTCAGGATTGGT
GGGCAGAAAGAGTCCTTGGTAGCTCGCCATCCAATTGTTAGCTTGTGAGTGTAGGAGAAG
GATGACTGTGTAGTTCACCACGGCTAAGCCCGAAAGCAGTGCCAGCAGATGTCGTTTGAA
ACGCGACGCTTTGCGATTCAGTGTTTTGAAGCGAGGAGGTCTTGACGTCTTTAGAGGCAT
TTTCGACGGACAGGCAGGGCTCAATAGTAAAATTGATAGTCGGCTCGATTGGACTGAGGT
GACAGCAAGCTACGTTGCTGAACACGCTAATAAACAACGAGACCGAGATCTTCTTTCCTC
GTTCTTGTCCTCTTTCGATTCATTACAATACTGGCCGCATAAGGATGAAGCAGACAACAA
ATACATCATGCCAAGAATGGTGTCGCCGCCTCAAGGCCGCCTCCGCAACTGAGAATTGAT
GCCAAGCCGCGCGGCGTCTTGTTGGCCGGGAAGGAGAAACCACGGGGAACGATCTTCTGG
AAACAGCTGGAAACTCAGAGCGATTCTCACGATCTTTGAAAGGTATCCGTACGAGCGACC
TAGTTCATATCTTAACCTAGACTGACTGTATTACGTACTTGCACTTGAATATCTTTCTCC
AGGATATCATTGCTACCATACTGCATTGAACACAATTCCCTGTCCACAACATTCATGTCC
ATCTTACATCATACATCATCGTCGTCGGTTGCCTGCGCACGCCTGCGGGCTTCCTCACAA
ACGGCGTAAGACATCATCATCATCATCATCGTTGTTGTCCTACCTCTACCTAGTAGTTAA
CGAATCGTTGGATGCATGGCCAATGCACGGAGCATCGTCTACCTAGTAATTGAATGGTGT
TGATCCTGTAAAAGCAAGCTCTGCATCCACCCAACTCGCCCCAACGTCGTGACCATGATG
CCGCCCCTGCTCCGCCTTTACGGCGACTGGGCCACCAAAACCATCACCGATCGCTACATC
TCGTCCCTCCTGTCGGCCGCCTCGCCGGCCATTCGACTCGCCCTGTCGCTGGCCACGGCG
TGGACGCTGGCCGGCGGAATGGACAAGCCTCGATTGAAAACGGCCCTGCTGTTCGGAGCC
ACGTGCGGGTTTTTGACGGCGTGTGAGCTGGGCCCGTTGCTGGCGTCGTCGTCGGGCGGC
GGGGACGTTGCGCCGTTTGACTCGTTCGCGCTGAACCTCTTGACGTTCACTTCCGTCTTG
GTGGGCATGGCCAGCGGGTCGTTGTTGCCGCGTGTCGTCATGGGGGTTTCGTTGGGAGTC
GTTTCCGGGTTGCTTGTCGTTGGCGTGGTGGACATGGCGGGGACCTTCGGGGTGGGGCAG
CTGGGATTCCCCATGCTGGCGTCCGTGTTGGCTGTGGTTGCGGGAGGAATTTCTTGTAGG
TGAGTTCATTTTATTGAACATACGGGTGTAATGCGGATGTCGTGTACGTCTTGTGATTGT
ACTGCCATGGAATCGAGGCTCCCCGTCCGTGTGCGGTCGAATGGACTTTATGCTGATTAG
CCACTTGCTAGAGCAGAGATTTCAGTGTCAATTTCCTGCGTTAAGCATTCGTGTTACCGG
GTCAGGTTGCCTACCCGGGCTGCATTATTTGTTGAAATGCCTGAAATTGCTTTGGCATCA
TGTCCGAAGGCTGGGACTGAACTCGAGTTCTTCTGCATTTCTACGGATGATGGTTGCACT
TCCTATTCATTTCAAAAAATCTCTCTCACTTTCTCACTGAATTCTATTCACTCTTTACTC
AAGGTATCCAAACAACGCCCTGATCCTACCCCTAGCAACTGTTCTCATAGTTGGAGCACT
AGCATCATGCATTGCCGTGCCCAATCTATTCTCCTTCCTCAAAACCGTCGTCTTGGGCTC
TTACAATAACAACCCCCAATACACCGTTGATGCACACTGGCTCCTGCTCACGTGGCTCAT
TGGATCAGTTCTCACTGCCGCAGCCCTTGTTTATCGTGATCCATCCCTCCTGGGATTCTT
TCGCGGAGGATACACCCCCGTTTCCACCAGCAGTCTTGGCGACGACAAAACCCTGAAACC
CAACATCGATATCACGCCACAACCCGTCTACGTCTCGCCTAATCCACCCACGTCCGGTCC
AGAGTCATTCAACATGTTCGATCCCGCCGATCTTCCACCACGTCTCTCTGAATACGCCAA
CATGGTATACAGTGCCTGCGAGGACCTTGGAAACTTTTTTGGATTTCAAGATTCATCGGT
TCGGAACCAGGCTGAACATTTGCTCATCTTGTTGAGTAACAACCGTCGATACATGAACAG
TCACATTCTACCACCCGCGCTTCAGCCTCCCAGTCCGATTCATGCATTGCATGCCAAGGT
ATTCAGCAACTACATGAAATGGTGTCGTTATCAGGGCGTGCCTCCGCATTTTTCACGTGC
TGCATCCGCAACGGTGGCGGCGATGGCGGCCCCTCCCTCGGTAGCATCCCGTGTCGTAGA
CTTGGTTCTCTTCTTCTGTGTCTGGGGCGAGGCATGCAACATCCGTCACATGCCCGAGTG
CTTGTGGTTTTTGTACCATAAAATGATGGAAGAGTATACGTTGAGTGACCAGAATAGTGC
TGCCAATGGTGGGGGGTACCCCCAAATTGGATCGGGAAGGAGTTTGTATGCTGGGCATTA
TTTGGACTATGTTGTCACGCCTATTTACAAGATTGTTTCGGTGGTAAGTAGTCTAGTCTC
CGGATGTTTGTGGGATTTGTCTCGTAAACTTTTCTTCCAATTGGCCGAGGCCCACCACCT
GAAATGATTTTCCTTCCCGCGACAATTCACAGAACATGAAATCCAACGCTGATCACGTCA
ACAAACGAAACTACGACGACTTTAACGAATTCTTCTGGTCCCGCGAATGTCTCCGCTACC
GCTACTCATGTGAAGACCCCAACAAATTCGATACTGAAGATCCTAGCCGAGTAACTGCTC
CATTACCAGGAGAAGTCCAGCCTCCCATCACTGTAGGGTTGTTGAATGCCCCAAAGACGT
TTTTGGAGAAGAGGTCTTGGCTGAGAGGTATTATGGCTTTGAGTCGAATCGTGGAGTGGC
ATATTGTTACTTTTTATCTTCTTTCTGTGTTGGCGTTCTCTCATGGTAGGTACTTTTGTC
CTTTGTGTAGTCTTTAGGTTAATCGTTGATTGTATCTCATGATAACTCTTGTTTTTTTTG
TACAATCACATTTGGTTTCCCTTTCGCTGCGGCAGACTTGGTCTGGGGGTGGGTTTACAC
ACTCGAAGTTGCCAGTGGTGTGTTTTGGCTCTTCAATTCCCTGGCCATATGTTGGGGGCT
CTTGGAAGTGTGGGCGAGCTATCCTGGCATTCATTTGAGCGCCACTTCCATCTTTGGTTC
CATATTTGTACTCGTGGCCAGGTTCTTGATCTTGGTGTATCAGACGCTCTACTTGATGTG
GACATTTGGGCCTTCCAAAGGAAGCTATCTCGGTATTGAAGCCGATTCCACGTTTTGGTG
GTGGCAATATGTTTGGCTTTCGTTGCTATGCATGATTCCCTACTTCTTGGAAGCGTTGTC
CAACCTATGCCCGTCTGTTACGACAGCTCTCATGACAAGCCGGAACGATTACGTGCAAAC
CTTCCTCAATATTCTTTTCCCGATCAGTCGTCTCTACACGGGAAAGGAGGTGCACGAATC
ATTCAAACACACTGCCGTCTACGTCTTCTTTTGGGGCACGCTCATTGCGTGGAAGCTGTA
CTTTTCCTACATCTTTGAAGTCTATTCTATGGTCCTCCCTACAATTGAACTTACCGATGA
TTATGTCAACTTCCCGGACCAGAGTTTCACAAAAATGTCACTTCTCCTGCTGCTTCGCTG
GCTTCCCCAGTTCATCGTGTACTGCATTGACATGAGCATTTGGTACTCTGTATGGCAAGC
GTTTGCTGGAACATCGGTTGGCTTCTCGGAACATTTAGGAGATATTCGAAGCATGAAGGA
TATTCGTAACAGTTTTGGCCGTGCCCCAGAACACTTCTGTTCTAAAATGCTCTCTCCGGA
TGCAGGTAGTCGTCGGGGATCCTCCGCAAGTTTCTTGACTTTGACACAGTCGGCCTCGAG
TCTCGATGAAAAGAGGCAAAGTTTGATGAATCCCAATAGCAAAGAAGGCCAATCTTTACT
TGGGAGTGACCCCCACAAATTGCAAGGATATGTCAACCGCTTGCTCGATGTCAGGATTCA
GAAGTGGGTTATGTTCAGTACTGTGTGGAACGAAGTGATTGACCATTTCCGAGCTGAGGA
TTTGATTTCAAACCGTGAAAGAGACTATCTCAAGTTTAGTCGCTTTGATGGCTTCAGTCA
GGCCATTTACCTTGTAAGTGTAGTTCTCCTCTTCAGCATTGCTGTTATGATGATTATCGT
ATTTATTTGGCTTATTTATTCTTCGCTTGTGTTGTCTTGGTATCCTTAATAGCCTGTCTT
TCAAACAGCTGGTGTCGTCGAAGAAGCGCTTTCATTGTTAGAACGTCCTGTCGATGATTA
CGATGCCACGGATAACGATCTCTTCAAACCAATCTTGAATCATGTCACCATGAGAACTGC
AGTGTCTGAGGTCTGGGAGCTAGGAAATTATGTCCTCCTAAAGCTATTGGGCCCCGTTCA
CAATGACGATGTGACATACATTATGAACTACGTCCTCAAATGGGTTGAAAGCGGCACTGT
CATTGACCACATGAAAATTACCAAGGTCCGTGGTGTTGTTAAGAGCCTTGTTGAGTTAGT
AGACGTCATTGGCAAAGGCATTGGTCGTCGCAAGCCTGCTGCCAAACGTCGCTCCACTGG
CCAGAAGAAGAAGGTACAAGAGCAGCCCGGTCCTCCCGCCAAAGGTATTCGCAGGTCGAT
TTCTGCTAGCTCCCTTTCCATGGCTACCACAGATAACGCTCCATCTGCGCGCAATGGCCG
CAGTACTATATCAGGGTTAGGGATAAAACCCAGTGCCGATGAGAACCTAGTCATCATTGA
TGCACTCCGCGACCTCACTCGTGACAAGTTCCGTGCATTTCTCAATTCTTTGAAAGGCAT
TTTGATAAGCTCAAACCCAGAGAGCAAGGATATCATGGATCGTTTGACTTTCGCCCTCAG
CATGGAGAACGGTTTCTTCTGGGATGATGCCTACGCTTCGGATTCACTGGACGATATGGC
ACGAAGTGAAGTGTGCAAGTCTGTCCTTACCAAGTTGCAAGGTGTTGTGGCTTGTCATCC
TGATGAAGTGGAACCCAAGTCGAAGGAAGTTCGTCGCCGTTTGGTGAGTAAAGGTCCTTT
CTACCAGCGATATGGTTGCTCCCCGTTTCTAATAGTTTTGGTTTCATTTGTTTTTAAGAC
ATTCTTTGTCAACTCTCTCTTCATGGACATGCCGAATGCCCCTTCGATTCATGATATGTT
TTCTTGGAATGTTCTGACACCCTATTATAAAGAAACTGTGACTTTGAGCAAGGGCGAACT
CGAGACACGAAGCGACGCACTTGGAGTTTCCACCATGCTCTACCTCCAAACTCTGTTTAA
GGCTGATTGGGCTAATTTCCTGGAGCGTGTGGGTCTCAAAGATGAGGAAAAAGTTTGGAC
GAAGAAATTCGCCGACGAAACAAGGCAATGGGCAAGTATTCGTGCTCAATCTTTAAATAG
AACTGTCAGTGGTATGATGTACTTCGAAAAGGCGCTTCGATTACTGGCCAATCTAGAGCG
TCTTGATGATGATACCACCAATGATTTGATGGGAGAGAAATTCGGTTACATTGTGTCATG
CCAAGTCTACGGCCAAATGAAGAGGGACCAAGATTCCAAGGCGGATGACATTGACAACCT
CATGCACCGTTTTCCACACCTGCGAATCGCCTATATTGATTCTGTCCGTCTTAACCGTAC
TGGTGAAATGGCATTCTACTCGTGTCTTGTGAAAAGCAACGGAGAGGGCAAAATTCAGGA
GATTTACCGTGTTCGCTTACCTGGCAACCCCATCCTCGGAGAAGGAAAGCCCGAAAATCA
AAACCACGTAAGTTTCATTGGAAATTTCCACTTATGATCTGTTTTTATGTAACCTACATC
ATTTTCATGTCGTTCGCTGCTGGTCTTAGGCCATGATCTTCACTCGTGGAGAGTTCGTGC
AAACTATTGACATGAACCAGGAAGGTTACTTCGAGGAAGCCCTCAAGATGCGAAATGCTT
TACAGGAATTTGCTAAGAGAGATGGCCCGATGCCTATTACCATCCTTGGATTGCGGGAAC
ACATCTTCACGGGAAGTGTCAGTTCTTTGGCAAACTATATGGCGCTGCAAGAAACGTCCT
TTGTTACTTTGGGGCAGCGCGTGCTTACCAAACCACTCTGCATTCGTCTTCATTATGGCC
ACCCCGATGTCTTTGACAAATTGTTTTTTATCACTCGCGGAGGTGTGAGCAAGAGTTCAA
AAGGCATCAATCTCTCGGAGGATATCTTTGCTGGATACAATAACGCAATTCGCGGAGGAC
AAGTTGCTTTCAAGGAATATCTCCAAGTTGGCAAGGGTAGGGATGTAGGCATGAGTCAAA
TTTACCAGTTTGAGGCGAAGCTCAGTCAGGGAGCCGGAGAGCAAAGTCTCTCTCGTGACG
TGTACAGGCTTTGTCATCGTCTCGACTTCTCTCGACTTCTTTCTTACTACTTTGGTGGTA
TTGGTCACTATTTGTACGTATCGAAACAATTATCACTTTTTTCACAAATCTGTGAATTAA
CATGTGCGTTGCCTTTCTTGTGAAACATCAGTTCCAACGTCTTGACAGTCATTACCGTGT
ATGTTGTTGTCTACCTTATGGCAATTCTTGCGTTGTATGATTTGGAGAAGATTGGAGATC
GCCTTATCACTCCCATGGGTACTATCCAAATGCTGCTCGGTGGTCTAGGATTACTCCAAA
CCGTTCCTTTATTTTCAACGCTAGGTGTAGAAAGAGGTTGGTGGGATAGTTTTCGTGAAA
TTGTCCAAGTCTTCGCTACTGGTGGGGTAAGTGCATCTTTCAGTTTCTATCGAGGGGATA
TGACACTGTGTTGAGAGCATCATATAATTGTTCCTCTTGTTCTGCAAATATCGTAGCCAC
TCCACTTTATGTTCCACATCCAAACAAAAGCCAACTACATGACACAGACGATTCTAGTTG
GTGGGGCCAAGTATCGTCCGACGGGACGTGGATTTGTCACCCAACACACTCCAATGGATG
AGCAGTATCGTTTCTTTGCATCGAGCCATTTGTACCTTGGTGTGGAGATGGGAGCAGGTC
TGATTATCATGGGTATCTTCAGTGAAGCCGGGCAATACTTTGGTCGCACTTGGTCTCTTT
GGCTGGCATCACTGTCCTTCCTTGCCAGCCCTTTCTGGTTCAATCCCCTTACATTTGATT
GGAATGTTGTTGTATCCGACTACACCAAGTTTATTAGTTGGATGCGTGGCACATCTGGAG
GATCGGCGCGCAGTTGGTCTATGTGGTACAATGAGGAATTTAGCTATTACAGCAAGATTC
CATCAACATCCAAGTTTTGGTTTGTTATCAAGGCTATGCTTTACCTGACCATTGCTGATG
GTATTGCAAGGTCGGACTTGCTCAAGGCGGACACCACACTGAACAAACCATTTGTTGGGG
TGTCTTTGGTTGTGGGAACTATAATCGTTCTCTTTCTTTTGTTGTGGCTCTTGTCTGCAG
TTGCACACTTTATGCCTTACCCAGTTAGGCGTACTATCGGCATTTTGATAAGCATTGGTT
TAATGGTGAGCTGCACGTCTGTCTTCTTGGAAGATACGAACTTCATCCGGTATAGCTTCG
CTGCCTATTATGGAATTGGTGCGATGAGTCAGTTGGGCCTTTTGTTTGGGATGAGTAAGT
ACTGCTTTCTTGAGATGAAACTTGTTTCTACAGGTCGCCAAATTAGATATCTCCTTGTTC
TTGTCCTTTCATAGAATTTGTGAAGAACTTCTACTTCGTCCATGACCTGGTTTGTGGCCA
TATCATTTTCATCCCGCTCTTCGTGCTTGCCATTCTGCAAATCCCTCATCACATTCAAAC
ATGGCTTCTCTACCATAACGCTCTATCAACTGATGTCGTTGTGAGTAACATTCTTCGATA
TGCTCGCAAGAGCCAAGAGTCTGGTGCCACTGCTGCACCCAATGAGGATTTGATAGAGCA
AATTGCTGAACTCAGGAAGATTGTGCAAAAGCAAGAACAGATGATTGAATCTCTAGGCAG
TGGTACGACAAGTAGTGCAACAAATATGAAGCAGAATCCTAGTACAGATGCAATTGCAAG
TCTTATCAAGGCTCCGTCGCCTGAGCCTATGAGCATACAACAGAATCCTGTCGGTGGATA
TGCTCGATCAGGCATGGGAGGAAGAACTGTAAGCGCATCTACTTTGGATGTTTGGGGTGA
AATGGCATTAGGGGACTCAGTTGCCCAAGGCACTTATGACCCTGCACCAGTGACACAGAT
GCCTACCACTATGGCAAGGTCAAGTGACTTTTCGTTCACTCAACCAGATGTTATGCCTCC
AAGGTAAAGGCCCGGCATTGCAGATTCTTAAAACACGATCTAAAGGGAAACATGACCTAA
TGGGGTACTAGAGGGGAATATTTGATTGCTTTGTGTTTCTTCGTGGCTGTGAAGGCAACC
ATCTTATAACCATTCGTGATGACTGTTACTACAACAACTGAGTATCAAGTGTTAAATCAA
AAATACTTTGAACCCTAATCACATAGGAGTACCATATTCATCGTTTGCAAGTTACTACAA
CAAGCACACGAAAGGTATTATAGTTGCAATTTTGAAGTGAGCTTTTGATCTCACTGGGAT
TGTTCATTGCATAAGAATCACCGCATGTACAATAGATGCCTTCAACCTTGTTCCTTGTCT
CACCTGTATTACCTTATCTGGAATGGTCTAATATTGTTTGTACCCTAGGATGGCCGTCAG
GAGTATGAGGTGATGTGAGACACCACACTACTTCCTCTAGCTCTGAAGAAGAATGATCTT
TAAAGCATTGTCATAAAGTCTGACCAGAACCGAGTTGGCTTGCGAAATATGTCTCGTTCA
TCTTGGACTGGTCATACCCAAATGAACAAAATGGTGTTGTCAATATTGGTCTCATACGAG
AAGAAATAAAGGAAGAAAGTGGATAACATAAGCCAAAAAAGTGCAGAAAGGAACAGCCAT
TGACAGAGCATGTCAACCTCTTGTCAAAACATTGCCAATCTTTGAATGACTCCAGTGAAT
CTCATCATATTCTTTGTCAGCGGCAACAATCAGGTTTCCATCAATTAACGTAATTTGGCT
GATGAATATGGTTCTGTCTGTTGCAGAAGATCTAAATAGATTGCAATAAATGGACCTTTG
TTGACATACTGCATGGTTACGTTCCCGATGAGAAGTACAACACTGTACATGAACCTTGTC
TGAGCAAATGTTTTCATTTTGTGATGAGTCTTTGGTCATGACTATGATCATGGCAAAACA
CCAACCACAGCCTCTTCTATTTCAATGGAATGCAGTTGTTTTGTCTCTCAGTCTGAGCAG
CAATTCATCTTTCATTGAAGACATCACATTGAATATGACAATAATAACATTTATATTGAT
TTAACCATAAATGATGGACCTTTGAAATAGACCCCATGGGCTACTTGCAGCATTTTTGAG
TGCACCAATGAGAAATGTACACTAAAACACATTTTGTAGAGTTCAACGTGACCATTGTTT
TTCACATTGCCTCAGTCTGATGGTATGGCCTGTTTGGAGATATCCCACCATTGTTGCACT
ACTGATTTGTGGACATCTACTCAAATTCAAATACAAACAGCAGTGGAGGGAGGGGTACAA
GGAACCTAGGCAAAAAGAGCATTTTCAGTCATAACATCAGATCCTAGTTCTATTTAGCTT
TAGTTATGATCTGAATATGGACTGGAAGATAAGAGACTGAATATGAAGAGTATTGCAATG
AAGAGTAGCTTCATAGATGTTATTTCATGATTTGATGGTCATTATTGTGTTTGTTATCAA
TCAGCCATTACTTTTGATTTAGAGAAATTGCTGTACTCTTGCATGTTCTTGAAACAATAC
TTGAATTTCTTCTTATACAATTGATGTGGGGTGTTTAATATATTCTTTCCAAAAGCCAAA
TGGCAAACTTCAATCTGACAATCCATTACAAGTCACCGAACTACAAATTGTTGAAGTGCA
CAAACAATGTTATCTTTTTCTTACAGTAAAAATTATAAGAAAATTGTTAGCTTATTGCAA
TTGAAAAACAAATTATTCAAGTGTATTCTCACCTGCCACAAAGTTGACAAAATAAGGATG
AGTTTCGTGATGGACATCCTCATACAATGCCTTGAATGCATCTGTTCTCTATACCATCAT
TGCCCCCTTCATGTCCTTCATCTTAGCAATCATCAACTTCAGTACGTCAAGTTTACCTGC
TGTCCTTGATTGGACAGATCAAGGAAATGTAAGAAACAATACATTGAGGGATTCTGATGC
AATTGTGAGCACACAACAAATCATAATCTGCTTGGACAAAGCGACATATTGTATTCTTGT
CACTGTTGGGCATGGAACTGTCAAGAAAAGACTATTTGCTAGCAAGAGCCTCCTGATGAA
GCAACACCAAACACAAGTTATTCTTGTACTAATCACAAAAAACGTTTGTAATGAGTGTGA
GTGTTGGGAAACAATGTTGTGATGTATAGATACCTGGAGGAATTTTTGGGGAACACAAGT
CTACATTAGTTTTCATGACAAAACCAATGCAGCAGTACTGGCATGCCTATGCCAAAACAG
TGATAGATAATATAAACTACATCAAAGCAAGAATTATGAATAGTGCATGGAAGGTTAGGA
GGTTCATTATACATAAAGTTTGACTGAGTTCACAAAGGCTCAGCAAAATTCACATATAGT
TTAACAAGATTTGATTTCCTGACAAATAATTTCACCAGCGTGGCTCTTTCTTTAAATGCA
TCAAATCTTGTTGCATTGTCATCCTTCCTCATCTATTCATCACCATTAATAGTCTTGTTC
TCAATGAGGACATCACTCTGGGTGGTCTCCCCTGACTGTTTTCTGTTTCTGACAATAGAG
CAATCTTCTTAAACTGTCTCTTTTGCACAAGCATCTCCAGTTTGCAGAATTCTTCTTCCA
TCCTGCAATTGGAAGTCTCCAGAGTTATCATTTCATAAAATTCCGTGAAGTATATTTCTC
TTACATCTATAGCCTGCATCATGCCTTGCTGGTTGACCATTGTTGCTTGCTGCTTTGCTA
TGATTTTCATTTGCTTGTTGGACTCAAACAAGCCCTTCCCCCATGATTGGGTTTTGAGCA
TCTTCTTTCCTAACTTTGTTTGCCTTTTTAGTTACCTGGTCAATAATGACGTTCACTGCA
TTAGCTCTCTTTGTGGTGTCTCATTCAACAAGACACCTCTTCTTTGAGGGGATGACGGAT
GACAAAGCTCTGACTATTGCTCGTGTCATCACTGTTGATGATTGACTTGTAACCTTTTCC
TTTTTCCTGAATAGGATTTGTACTTTTGATGGTGACATTGTGGATAGGTAAGTGGGAATT
TTCACTTCAAATTAGTGATGAATGTTCAGGAAATAGTAAGTCTTCATGCACTTCAAAAAG
TCTTGAGAAACATCTTGTCTGAAAGTGTGCGATTGATTGGCATAATTATCATGCATTATC
TGTAATCTGATCTTCAGTAGAACTTTTGGACAGCGCACTGGAGTTGACACTTCCAACAGT
TGCCAAGAGACTTGGCATTTCTGTGGAGTTGATCAAGAAGTATTCAACATTGTCCCTGTT
GATACCATTGGACTTCTTGAAAAGCTTGGCATAGTGCAGGGCAATGTCATCCCAAAACTT
GCCAGCTTTCTTATTTGCCTGGTACTTTTCATTGTAGCTGACTTTCATGTAGGCTTTTGA
AAGCAGTAAGAGTTTGTTGCAAGTAAAAATAGTAGACATGACCTTCTGTTGTTTGCTGTT
GTTATCCTCTGTTCATGTATGGCTGACATTTTTTGGAGGCTATGCCAAAGTTTCCCCTTT
AGATGTCTTTGGGTGAGTGTTGTTGTTGTCGGACCTCTTTGCTGGAGATTTCATTCCAAC
ATTTGGAGAAGAATTAGACTCGTCATTGAATCATCTTCATTGTCATCAGTGTTGATGGCT
ACATTCTTCCACATCAACATTTTCTCTTCAATTCTACAAGAGTGCTCTACTCCCTGTTGT
TGGACTCTGAAATGATTTGTTGTCAGAGGCTTCACATATACCTGTTTCAGATAAATGACC
AAATTAAAACTCAGTGCATGATCAAAGGTTTCAGAAACTAGGCACTGATTGTGGAGCATC
GGAAAAGAAGGAAATCGAAGTACTTTCCATGGATGAGGTAGCCATGCAAATGGGGAGAGA
GAGTGAAAAAATGAATGAGCAATGAGTTATGCACTCCTGGCCAACAAGAAAACTTTATGT
GCTGGGAAGCTGGATTCACTCCAGGTGAACAAAAAATCCAAAATGTTGAGTAGTGCCCTG
ATTGTTGGCACAAACTAGCCGGGCTCAATATATCAGGTAATGTGCTCAGAATGGTGTTAG
TCCATCTTTAGCACTGTCACTGGTGAAGGATCTTGTGCCATTCACCAGCGACCGTGCTTA
TGGTTAGGCTTATGTCATGTTTTGATCTCATTGCCTTATATTAAGCCCAGGTGGTACTTG
CCAATGTCTGGGCTCTTGGAATAATGTAGGATTTTTCTTTCGCCCATATTGCAAGATATG
ACTTCTCTGTGCAAAAGGCAGCTTCATTTGCTTGGAGCACTTAACTCGTCACCGATTCAT
TTTTTGCATTATTCCACACATTTGCCTTGTTGTCTCATCCAAAGGCTTCATTCAGTTTGA
ATTCTTTTCTGATGTCCGCAATCAGAAACAGCTGTGGGTGTAGCCTTCGACAACAAATAG
TTTCAGCCTTCTTCAAGTGTGGAGGGCATGTTGGATGAAAGGGAGTCTCACACAGTCATC
TAACCAAAGAGGAAAATGATGATGGGGAAATCCACTGCCAACAACAAAGATGCTTCCAAT
GATGCTTCCAACTCTTGTCCGAACAATGAAGAGAACTCCCCAACAAAAAGGCTCAACAAC
AACAAGACTCCTATCAAGTCCCCTAACAAAAAATCACAAGGAATACTCCAAAGAAGGTCA
GGAAGGCGTCATCAACAAAGGACAAGACTGACAAAGGGAAAGTGCTTGGTTTGAAAACTT
TTACACCAGATGAGCTCCTCCTGCTTTCAAAAGCCTACATCAAAGTCAGCAACAATACAA
AGCGCAGCATTGATAAAAAAGGTGACTAATTTTAGGATGATTTTACCCTACACTATGCCA
AGCTTGTTGAGAATTCCAGAAGTATCAAACAGGACAATCTTGATAGCTTCACAATTGAAT
CCAGAGAAATACAGAGACTCTTTGCAACTGTCGGCAATGTTGACTCTATGCTGCTGTCCA
AAAATTCTGTGGTATTGTGTCAAGGAAACCAGCTCAGCCAACTAAAGTGAAGGACAATTG
GGTTATGAATTGATACTACGCCACACCAGGTTGTGTGGAATTTCTGCTGACCAATCCCAC
ACATTCAAGCAAGATGTTCATCGACATTTTTCTAAGTGCACAAAGGCTTATTAATTCTTA
AGCACAAACCCCAAATTCAAAGTCAAGATCCCAACTTACCTATCCATGAACTAAACTCAA
TTCAGGCTCAAGACAAAGGGGATGGCTATGAGTCGAGTATTAACAATGATGACTCAAGCA
AGAGTCAGAGCTTTGTCAGCCATCCTGCGAAGAAGAGTTGCCCAGCTGGAAAAGGGACCA
CAAAGCAACTCAATGCTGTGAACTTTCATCATCAACCAGGTGACAAGACAGGCCAAAAAT
CTTCAGAAACATCTTTCTTGTGACTGTGCACCAATCATGGGATTTCTTGAGAAGAGCTTG
TTTGAATCCAATGAGCTGATGAAGATAATTGCTAAGCAGCAGGCAACCATGGCCAACCAT
CAAGTCATGGTGCATGCACCTGCAGAGGTAAAAAACAATACTTCAAAGAATGCTACGAAT
CAATAACTCTCAAGACTACCAATTGCAGGATGGAAGAGGAGGTGTGGAAACTGGAGCTGC
TTGCATGAAAGAGAGGGTTAGAGAAGGACACCGCACATGATGAATGATGATGCCTGGGCT
GAGAACTATGCCGCTGAAGGCAACAAAGGGGTTAGGAAGGATGGCAACACAACAACCAGT
GATGAGTTCATGAATCAGTCTTGCTGGGTACAACTATTGTCAGGAGATGTCCTCTGGAGG
CTGTCAATCTAGCTGTCAGTTTAAACGGAGACATATTTTTATGTGCACATAATAAGGACA
ACAATGACTTCATGAATGAGGGGAAGTTTGAACAATCATTCTAAAGAGAACAAACAATGT
GAACCCTTCTTGTTGGGATCTACTTGATGTCATGGCAAGGAAGGTCAACGATCTCATTGT
TGAAGACAAGGACCAAGGACTAACAAAAGAATTGGGACCATATAGGTTAACAATCAAATC
TCAAAGGCATGTTGTGGAAAAACTATTCATTTGAATATCTAAGTAACTGGATATTTAGTT
AGTTTGTGTTAAGGCAAATTAATTGTTATGAAGTGTCACTTGGAAAGTTCTAAAAATCAT
TCTGGTTGATTCCACACCCGGAAAATTAGAATAATGAAACAGTAACAGGGTAATAATCCT
CACAAAACTCTCTTGTCAATTCCAACGCTCTATCACATGCTTCTATCAATATGAGTGTCT
CATCATTGCCTCTTTCAATTTCCACACACCATCCCAGTCATCAAGTGACAACCACTGTTT
CATGACCATCTCACATTTAAACTTATGATCAAATTGATCATCCCAAACCTCCGCTAACAA
ATCTTCCATTCTCATTGTGTTGTTACCATCAATGGTGATACCAGAACTCTCAGCTTCAAT
TGCTGACAATATATTGTACATGTCTACACTCTTGACTTCGTCACTTTCATTCCGTACCTG
TACCATCATGTGATCATCAAAATTGAAGCCAGAACGAAATAGTATATGTCATCTTTGTGG
TGTAGATTGATAGGATGCATCAAGGGCAAAAAGTTTAACTTCATCACACCAGATCTTCTT
TCAATAACTTCCTGAGACTTTCTTGGTCTTGTGCAAAGATAAAAGTGACATAGGCCAAGA
ATCTGGAGATTCCAGGTGGAACTCCATGAGTCTCCTTCACATTGTTTGACACAGAGGAAG
GACTCAAAAGTCATAAGATATGAGTTTCTCAGAAATCATATCCAAACAGGATTGCTCTTC
TCAAGAAACCACCATACACATTGTAGGTGTTTTCTTAAGTTGAATATACAATAGAGGTTT
TCCTTCTCAGGAATCTTCACATGGGACAGTTCCTTTGGGCAGTTGAATATGGGCCAGTCA
TGGAACTGCCACAAATCACTGCCAATCTCTCCCATGATCATTTGTGTTTTTTTGCATGAG
ATAACTAGTATCTCATTCATCACTTGTACAGTAGTATTAAGCTCATAAAAACAAAGTCAG
CAAAGTCTACATCAAGATTTTTTAAATACTTTCTGGCTTAGGTCACTATCAATTGATAAC
CTACTCGAGCGAATTTTTTTTGGACCGTCTGTCCATCGCCGCACTGTCTTTCGACCGTCC
TTCACCGTCGAGCTGACCACCGTCCGTTCAACACCGTCGTGTCTGTCCTCCGCCAGTCCA
GCGTTCAGCATCCACGTGTTCGCCCGCCAAGCCACCGTCTTTCGTGCGCCGGTAAGTAGT
AGCACCACGTCTGCGCTACCTGATCCCATCGCCAACATGATTCGTGCCAATCATGTCTCC
TTCGAGTGCAAACTGCCACGAAGCTCCTACAAGACCATTTTCCTTGGAACAAGTCTCAGA
GCAGCCCTCTCAAGAATGTCTGCTGAGAAGATGGCCCCTATCGGGCTTAAGAACCAAGAG
TGTGAGCGTTGAAGAGGTGGCGAGAAAGCCCCTATCTGTTATGTGCCGGATCGGGACCCA
GTCCACGAAGCCTTGGACCTCAAGCCTGAGACCCTCAAGTGCACCCTTGCAAATGGGTCA
GAAACCTGAGTCATGGTTTGGTCCGGACACGGTACCAACGAGCAGTTTGTTCTGCACGTG
AACAAGGCGTATAGCACCGCCTAGAAAATGGGGCTGATTCCCACCTGCAATGATGCCGAA
GAGGCATATGACTAAAAAAAGGTGATTGGAAGGCTGTTCTACGTGAACTTGCTGATGACC
CCCTCAGCAAGACTGAGAAAGAGAAAAAGACCGCAGAGTCACTCTCCCTAAAGGCCGACA
TGCTCGCCTTAAGGACAAAAATGACCGACTCAGCCCTAGAAGTTTTTCAACTCTACGCCA
ACCTTCTCACTGAGGAGGCACGTCAGCCCTGGGACTTAATTGTCAAGGAGCAGACGGAGT
CAAGTCCCTTTCACAACATCTTTGGAGTCGAAAGGAAGAAGTCACCGGGCAAGACGTCCA
AGTCATTCACGAGGTGCCAGTACTCCACCTCCAATCGTGTTTCGCACATGATGCAGGCAA
AAATTGGAAATTCTAGATTTCAAATTGCCTCAAGAAGCCCAACAATGTTCGGGTGCGTCA
GTTTGTGCAGCACGTGATGCAGCTGAACAACTACGTGGAAGACCTCCTGTGTTTGTATTA
CAGCCCAAGCGCAAGTACAATGACCCAACAGGTCTACTCCTTCACTGCCGCGGAACTTGC
ATGCCATATCTTGCGCATGTGTCTGTTGAAGTGGCAGGACCAGTACCACTTGCTTGAGAA
GTGCTATCCCGAAGGGGTTAAGCCTCTATTGCTCATTCTTGAGCGAATTGAGGTGGCACA
CCCAGTGGATGAGAGGCAGCCGTCTTCTAAGCCTGCAAAGGCCCAAGGAGCTGAACAGCC
CTCCAAGAAGTTTGCGCTAGGTGCACGAATTCCCAAGAAGCCCAAGCAAGCACGCACGGA
GTATACGCGCGTAGACAAGAACTGCGAGCTATGCAAAAGCATGGGGCGCACACACCACGC
ATAACACCGCGGAGTGTCGCCAGTACAACAAAGACGGAACTCCTATGCGAGGTACTTTCG
GGCAAGCTGCACGAAAGTCCCACAAAGACAGTTGCACCAAGAAGTCCTACGCCCAGGTCT
TGGCTTGCATGGAGAAACTTGAGAAGTCTCTCAAGAAAGCCAACAAAAAAGGCAAGAAAC
GTTGCCGTCGCGAAGAAAGTGACAGCGATTCCGACTCATCCTGAAGTGTTGGGCCGGGTA
GTACTGGGGAAAATGAAAATAGTTGTAAGAAAATTAAAACTAGCCACAAGTTAGCCACTT
ACACTACCCCTGGTCCGATAAAAACTACCAGTAACCAAAAATTAGAATTAAATGACAAAA
TTTTAATTCCGGATTATTCGAGTCCCTCAGTGGACGTAACTTTGAAAAATCTCAAAGACA
CCTCAAACTTGTCCACTAACTTTGATGTAGATCCCAACTCAGTGAGGGACACCCTACATA
AATCAATCAATGGACTCAGTAACAGCAGTACTAGCTGTACAAAAATTAGCAACTGGAAGT
CAGTCCTCGACAAAACTCAAACACTTGTCCAGGAGTCGCATGAACAACTTCTTGAGAGTA
CTATTGGACACTGGTTCCGATGGTGACCTCATGTTCCATGAAAAAGGAACCACCAAGCAT
TTTCCCTACTTGACTAGGCAGGTGTCAAAGTCTTGGCATACGTCAAATGGGCGCTTCCAA
ACCAAAGGAAGAGGCGAAGTCACTCTAAAATTCCTTGAGTACTCCAACAGCAAGGAATAC
ACAGTTAAACCTGATGTTGTGGAGTATGATGGTAAAAAGATGGCTAAGCTAGCGTTTGAC
CTCATCTTAGGTGTAAAAACACTAAGAGAGCTTGGAATTGTTCTAGATTTTCGAACAAAG
GATATTACCATTGATGAGATCATCTTGCCGATGAGAGACATCAACAGTCTGTCAACTAGC
TCTAAGATTGAAAAAGCTTGGTCAGTTAACCACAGCATGATTCATGAACCATTTAGTACT
GAGGAAGCCACTCAGCGTTCAGTTCACATCTTAGATGCAAAATATGAAAAAGCAGACCTC
CAATCAGTTGTTGACAACAATTGTCCTCACCTTAGTCTACAAGATCAAAATAAGTTGTTG
GAGCTCCTCCGTAAATACGAGGACCTCTTTGATGGTACACAAGGTGATTGGAATACTGAG
CCTGTCTCCTTCGAACTGAAGGAAGGTGCAAATCCGTACCATGGCAGAGTCTACCCAGTG
CCGCATTCAGTCAAAGAGATCCTCATGAAAGAGCTCAAAAGACTATGTGACCTAGGGGTA
CTACAGTGGCAGCCCGCATCTGAATGGGCTTCACCATCATTCATAGTACCAAGAAAAGAT
CAGACTGTACGTTTCCTAAGTGATTTTAGAGAAGTAAACAAAAGGACAGTTAGAAAATCA
TTCCCATTACCTAAAATTAGTACAGTCATGCAAGAGTTAGAAGGTTTCACTTTTGCCACA
GCCCTTGATTTAAACATGGGCTACTACACCATTAGGTTGGATCCAGATGCATCCAAGATC
TGCACCATTATATGTCCATGGGGTAAGTACTCTTACCTCAGGTTACCAATGGGAATTGCT
GGTTCTCCGGACATTATTCAATCAAAAATGATGGAACTAATGGCCACCCTTGAGTTCGTA
AGAGCTTACATTGATGATCTACTATGTATCACCAAGGGAACCCTGGAAGACCACCTGGCT
AAATTGGAATTGGTCCTCTCCAGACTGCAAGATGCGAACCTAAAAGTAAATGCTCGCAAA
TCAAACTTCTGTGCCATTGAAACAGAATATCTTGGGTACATCCTCTCGAGGAGGGAATAA
AACCACAACCCAAGAAGGTACAGTCGATACTTGCACTGACGCACTGACACCGCCCAAAAA
TGTCAAAGACCTCCGTAGATTTCTTGGCATGGTCCAATACTATCGAGATCTTTGGGCATG
GCGCAGCGAAATGCTTGCCCCACTCACAAGCCTCGTAGGCAAGTGTGGTCATACCAAACA
ATCCAAACTTCTCAAGGTTGAAAAGAAACCTTGGAAATGGACTGAGGAACATCAAAAAGC
ATTTGATGACGTAAAGGCCACTATTGCCAAAGATGTGTCCTTGGCCTACCCTGATTACTC
AAAAGGGTTTGAGATCTATACTGATGGATCCAAGAGACAACTTGGAGCCGTCATTACTCA
GAACAACAGGCCAATTGCATTTTCAGCAGAAAACTCTCTGTCTGTCAGCAAAAATACAGC
GTAACCGAAATTGAACTTCTAGCCATTGTTGAAACACTCAAAGAATTCAAAGGAATGCTG
TGGGGCCAGCCAATTGTAGTCTACACAGACCACAAAAACCTCATGCAAGATGAACTCGGT
TTAACCTGTGACAGGGTTTACCGTTGGCGTTTATTACTAGAGGAATATGGTCCTGAAATC
GTGTATATCAAGGGAATCCACAACACAGTTGCGGATGCGATTTCACGCCTTGACTTTGGT
CCAACAAAGGACGTCAAGGAAAACTGGATGACCTTCACCAAATGCTGGTGTTATTACACT
ATGCAATCAGAAGAGGACCCATCCCCGCTCAAACACTCAGACCTCATGAACTATGTGTTT
GCTAACCGCAGCAAAGAGAATGATATCTATCCCCTAACAGTTCGGGAGATTGCCTCAGCT
CAACAAACGGATAAAACGCTGGATAAACTCAGCCTGCTGGAGGCATACAAACCTCAGCTG
GTGGAAAATGTTCAAGTACTGTGCAAGGATGGCAAACTTGTCATCCCACAGGAACTCCAG
CAGCGAGCAGTACAGTGGTACCATCACTACCTGCAGCATCCTGGGACAACCCGTCTCGAA
GAAACTCTTCGCGCTGCAATGTATTGGAAAGGTTTGAGGCACTCTGTCCGCACCTTTGTC
AAAAATTGTCATAAATGCCAAGTCAACAAACAACGCCAACATAAGTACGGTAAATTGCCT
ACAAAATTGGTTGTATCACTGGGAGGTACTATGTGTGGACCTAATCGGACCATACACTCT
CAAGGGCAAAGACGGCACTGAAATTGACTTTATGTGTGTCACAATGATAGATCCAGCTAC
CAGTTGGTTCGAAATTGTGGAACTACCGGTAACTGAATTCAATTCTGTTACTCCCAAGGG
TAAAAAGGGCCTCAAGGGTACTAACACACATAATAAACCAAAAGAAGCATACTTCGATAA
ATCATCAGCACAAGTTGGTTCTTTAGTAAACAAGATCTGGTTTAGCCGTTACCCACGTTG
TCAAGTAATCATTTACGACAATGGAAGCGAGTTCAAGCTCAATTTTGAAACCCTATGTGA
TTCATATGGTATCAAGTGTAAGCCAACCAGCATCAAGAACCCCCAAGCAAACACAATACT
AGAACGGATGCATCAAGTAATCATGACAATGTCCGCACCGCTGAATTAGACATGGCCAAT
ACAGTGGCTCCTAGTGACATAGCAGACTTCCTCACCGATGCTGCATGGGCCGTTCGCTCC
ACATACCACACGGTACACAAAGCCTCTCCAGGTGCAGCAATATTTGGCAGGGACATGCTG
TTTGACATTCCCTTCCTAGCTGACTGGAACAAAATAGGAGATCAAAGGCAACGCCAAACC
GATCGCAACACCGAACGTGAAAACAAGTCTCGCGTCGATTGGGATTACAAGGTTGGTGAC
AAAGTACTTCTTCGCAAAGAAGGTATCCTCCGCAAATCAGAAAGCAAATACCATAAAGAT
CCTTGGACTATATCGACAGTCCATACGAATGGTACCATCAGGGTTCACTGCGGAACAAAA
TCAGAAAGATTGAACATTAGGAGAGTAACACCATACTTTGACACTACAGACACTTAAACT
AAATAACATGTCAGTGAATCACTCTTACTCCTCTCTCCACTAACACTTACACTTGAAATA
ATGCTTCGTAGTCACTACTCAGCCAGGAAAGTCTCGTATCACCAGTATAACTCGGTAAAC
AAAAACAAGTGTCTTCCACTCACACAAAACGGCCTCCCCATTTTTCCTTTCCACAGGAAA
GGCTTTTTTCACACACCTCACCCGACCCTCCATTTGTGGGGGCGAGTGACATAGGCTAAG
AATCTGGAGATTCCAGGTGGAACTCCATGAGTCTCCTTCACATTGTTTGACACAGAGGAA
GGACTCAAAAGTCATAAGATATGAGTTTCTTAGAAATCATATCCAAACAGGATTGCTCTT
CTCAAGAAACCACCATACACATTGTAGGTGTTTTCTTAAGTTGAATATACAATAGAGGTT
TTCCTTCTCAGGAATCTTCACATGGGACAGTTCCTTTGGGCAGTTGAATATGGGCCAGTC
ATGGAACTGCCACAAATCACTGCCAATCTCTCCAATGATCATTTGTGTTTTTTTGCATGA
GATAACTAGTATCTCATTCATCACTTGTACAGTAGTGTTAAGGTCATAAAAACAAAGTCA
GCAAAGTCTACATCAAGACTTTTTAAATACTTTCTGGCTTAGGTCAAAAAGCCAGTCTCA
TGTGGGGATTGGACTCTGCTGATAGAAAACAGGTCAGTTGGGTGTAAATGTCATCAACAA
GGTGAAACAACTTATTGAATACTACACCATCAACAACAAATTCAAATCTAATTCATCATA
CTTTCCTTTAATCATTGATTAGTACAAGTAAGAATTGAGTTTGGCTCATTGACTGGACTT
TGATCCATTAAGGCTGATCTTACTATTCCTGTGCAAGATTGTACATGTTCGCCTAAGATT
ACTTGAATACAAAGCGTCAGATAGTCTGTCTGTGGTTTACTGTAAGATGGATGCACATGA
TGTGCGATCACCCTGGCATCATCCAATAATTTTCACGATGTTCGCTATCTGAAATGGACA
TCAGCGAAGAAAATATATCAATTTCTATGTGTTAGACTGTGAACCATTATCTCAATTTAG
ACCCCTAACGAATTTGATCACAATGAGCTGAGAATGTGTAGGGCTGGACTTAAGCCCTCA
AGATAGTCCCAAAAGGTTTGCATTCTTGGACAGGTATATGGGATGGGACATTGAGTCCAC
ACAAGTGGCTAATGATATAGTGGGCCAAACTTGATTCTGACTTGTACAAATGATGACTGT
TCTCAGATGTTCATGTTATTGAGTGTCCCAGAAACAACAAGATCAGCATGCCAGAACCAT
GGGTTGTTGTCTACCACAACCTCAAGACCGATACTTGGAACTTTTTCATGACCCTGAAAT
TGTTCCTTCCATCCTGTTGGCTTTTTCTGGACATATATCTATTTTGTTATCCCAAATCAG
GCAACAGACCATCTCCTCAAGAAAACTTCTGGGATTTTTGGGCTTGTCAGAGTTGGTGAT
GGTTATTGCGACCGCTGCAGCAACAACCTACGGGAATGTTGCAAAGACCGCAAACAAACT
AATGAGATCAAGGGACAGGTTGGACATGGTATATGAATCATTCTCAAATAGGGAAAAGGG
CGGCAGCAAGATTGAAGGAGATGTTGCCAGAAATGCTTTGGTGACAGAACCAATGACCCA
ATTGAATGCACCTACACACACAAAAGGGGGGTATGAACTACTTAAGCACAAGACAATTAC
CATGTTCACAGGCAGATGTAACTATGGGCTGAGAGATCTCAATCTGCCCAGCAACAAAGA
GGGCCAACAAAACACAACCACCCATTTGATAGACCAGCTTGGTGGTGAATGGCCTAAGAG
GGTCAATGGTTCTTGTACACGGAGCCAAGCTAGTCTTGCTATCACATGAAAAAATTTAAG
CATTTTTCCCTCATTTACTTTTGACATAGGGTTCCAGTTGAACTGTAGCCTGACGCACCC
CCTTTTGTCACAAAAAATAACATTTCTTGTCAATTTTCATTGATCAGCAAAAGTGTTTGG
AACAGAGCTCAGACCCCACTTTGCCCAATGTACTAATTATTCCATCTAATGGGTTTTTTG
ATTGATATAAGGGTCGATTGAGCTTTGACGATGACATCTGATTCTAATCATTGCTGAACA
TCAGTCTTCATCAAAAAATAGATTTCCATCCTGTCATGCACTCATGTTACACAAACAATA
ACATTTTTGCAACAATAATAATAAAAACACCATAGTTTCACCTCACTCCTAGCATGAGTA
GGAATGACAAAGAGCTGGAAGAGAGTCACCAAGTTCAAACCAGAAGCAGCAACTCTATAC
GTCTATGTGGCTTGATAATGGAGTCCTATCATCCTGCTGTCATCAACAAGATAACAGAGT
ACCACTCTCCGCCATGCTGTCTGGTATGTTTCTAAACATAATTTTATGGTTTCTTTAACC
AATTTTATTAGTTAATTTAGTTAAGTTCCTTTCTTGGATTCTAGTGCATTATTAATCTTT
AGAACAGTCACTGCATCAGTTGCTGGTGCACAGCATCAATATCAACCAACATATCCATAT
AGTTATGGCTTTTGTCTTTGTTGCAAGACAAATTCCATCACTTTTTCAGCATCTATATGT
TGCTACACAATAATTGTGATTCCAGTTGCTAAAACTTTCCACACGTTGCTTGACCCATTC
ATTTTTTAACACATCGTGGTTAATTGTTGAATATGGAATGCTCAAGGGTGAGAAATCCAC
CTCCAATCCGGATGAGCATCCTGTCTTGGATGGCAGAGAAGTGAGCAGCAATGATGGCAT
CTTTGAAGCAATGATGTAGAAGGATGGATCGGAAAATATTCACTATAAAAGTCAACTTGC
ATTTGCTAAATTCCCATCGCTCCCCTGAGCAACAATTTCATGGTAGAATTGTTCCAATTA
TCTTGAAATACTGTGAATATGTCCAAATCAGGTGACAAGACGATCGCAGGTGATATGGCA
GTGAGAGCAATTGTAGGGGCACCAGATTGTAAAGGTATTTTTCGTGGACGATGTTATTGC
CAGAAATTTACATGGTGCTGAAGAGTACTGACATTATTTATTTTTCGGCTCACATAGAAA
ATGGTATGGTATATTTTTGGATGCCACTCCATATTACACCAATACTGCATTGAAGGGGGC
AGTTATATGGAGCGCCCTGGGTCCGTCAGACGAAACCAAGTTAGTTAGGTGTTTCGTCTG
ATGAAACGGATCGAGGGTATGTTCAAATACAGACGTGAATATAAGATAAAAGGTATCCCA
TTTTGCTTCCAATCTGACCGGAGATCGTTTTAACTAAACTTACGAAATAACATTTTTTAT
CTATATATTTAAAAAACACCGAGCTTTCCAGGTGCGTTAAGGCTATATGGTAAAGGCTGA
CATTGCGTCACCCTTGGACAGGGGTTCTATTCCTTCTTTTATCATTTTACAGTTGCATGG
TTTCGTCTTACGAAACCATGTTTACTAGTGTAAGCATGCAAATTTTTTATTTCTCTAAGA
CTTTCGATTTCGTCTTACGAAGCCATGTTTACTAGTGTAAGCATGCAAATTTTTTATTTC
TGTAAGACTTTTGATTTCGTCTTACGAAACCATGTTTACTAGTGTAAGCATGCAATTTTT
TTTATTTCTCTGACTTTTTGGTGATTTCGTCTGACGAAATGTGTTTTCGATTTGAATTTA
TTTTTAAATCTAGTGGATACCTTTTCTTGAAAATGGTGTCAGTTGGACATCTAACTGACA
CCTAACTGACAAAAATGCTTCGTCTGACGAAGTGGTTTGTTTCGTCTGACAGACCCAGGG
GGCTCTATATATGACCGACCCCTTGTAGCCCCACCCAAGCATGTCATCCACTCATCCATC
ATGTGGATTTGAAAACATCTAAAGGCGAAGGATGCTATACATATCAGTATATAGTTGTGA
CATGAGCCAAGGATACCTACTGGTACCCCTGAGCCAACCAGGCCTCACTTTCATGCCATA
GGCATAAATACTATTCCCACTGAAGAGGGGAAGTACACAACAGTTCAACTCATGGCCTTC
TCAGAAACAATGAGTTAAGTGGTACATACTTGTCCAGTATAGTTGAAAGGGTTCAACTGC
TCAACTGACAAATGGGAATCTTGGATACAGCAGTTCCAAGATAGTACAAGCAAGTTGGAA
TCTTGGATACAGCAGTTCCAAGATAAGACATGTCAATGACAAGATTGACATGATAAATTC
AAGAGGATCACCATTGGGTAATCCTCATTTGTTGATCTATTCTATAGCTCATAAAAATAA
TCTCCAATCAACTGGAACACCTTTTTCTACTCCTTTATCTACAATTACTTTTTGACTACT
TCCGGCTTAGGTCACTATCGTACGATAGCCAAACTTGGTAAGTTCATCGCACTACCACAC
AATGAAGGCGCTCCGGATGACCCACAGGCGGTTGAGAAAAACAAGTTTTTATCACGCAGA
GTACTACGTTCATCACACACCACCATGCAAATGACTTCTTCCTCAGCCCTCCAAGGCGTT
CCTACAAGAAACTTTGTTTGGGAACTAGTCTAGGATAGAAACTACGAGCCATGTCCTCCA
TGAAAGCATTTCCTGAAGGGCTCAAGTGGATTGAATGGGAACGTGGCATTGGAGGAAAGA
ATTCCCCCGTACGCCACATTCCCGAGCAGGATCTTGTGCAGGATGCCCTCGAGAAGAACA
AGAAGACCACCTACTTCAAGTTGACTCTTCCCAACACGGGGAATGAGCAAAAGGTGGCAG
TATGGGTGTCCGGGACTCCCGAGCAGTTTCTACTGCATGTACGCTCTGCCATTCACGCAT
GCAAGCAAACGGGGCTTGACACGAGCTGTGCTGATGTGGAGAAGGCTGTTAAAACAGCCA
AGCTCGACGCAGAGATCGCGAAGGAGGAGTATACGCATCTTCATAACTCCGAGAAGAAAA
AGAAGGGCAACAAAGGCGATGCGCCCGGTACGCTCACCGAGGCTGTTCCACCTGCCCAAG
CTGAAGCTAAGGCCTTATACGATAAGGCCCTAAAGGCTCTAGAAGCCGCGACGTTCGCCT
TCACAACGGCAGGAGTGAAGCCCTTCGAGCTGTATGGAAACCTCCTCTCCGACGAGGCCC
GCCAGCCTTGGGAAAAGATCATCAAGGCCCAAGTGACTCGTGCTGATACGATGGTAGACT
AAGCTGATAAAGTCATGGTCATGACGTTAGAAAGATTATGGCTACTGCTATGATCTTGAT
AACCAGGAGTCCGTGCTGCCTTGAGCCTAGCTAGATATGGTAGCTAGTGCTGGGTACTAA
AGCTGGTAGGTAGGTAACTACTGCCAGATCTGCACACCCTCGCCAGTGCTGGTGAACATA
GTTATCGTAGAAGTGAGATGATAATCTTGTAGAATGAAGGGCAAATGGAGTTGTTTGTTC
AGATTGGGAGGAGGTCCTGTACATATCTGGAACGCATTTGCATGTGATGTTTTGCTGAGT
GATGCTTGCTGGGATAGTCAGCATGGTTTTTGGTACCTTTTGCCCATAGGTACCGGAAGA
GTGATTGGGCTCTGCGGCATTTTAGCCATTGGAAGCGCATGTCCATGCTTTTTGAAGCTT
TGGGAATCATTGTTTTTAGTGTGAGTCCAATGGCTGTCGAATTGTCAGTAGTGACCGGTG
TGGGACCGGGTTGTGGATGTCCCATTTCTTCGAGGGTGACTCGGAGTGGAATGGCCTCTT
TGCAGCCGTAGAAGAGTGATGCAATTTCAGTTTCCGAAGCTGAGGCCATGACATGTTTAA
TGATGCTGGAGAGGATGAGGACTGCGCCATTATGGAAGTCCGGGTCGTCCTTTTTGGTGA
GAAACATGTAAGCCGCTGCTCTGCTCTTCCCGTCTAGTTCTGAGAGATATGAGCCGTCGG
TGTCGGAGCGAGGATCATATCGCTTGCTAGATATTGTATGGATGGGTTGGGATGGGTGGC
AACATAGTCAAGGAGCTGAGCGTGGCGTGCAGCGTGGCTTCCGTTCCTTTGCTTTGGCGG
GAGGCTATGGAGCTCAATGCGGCTGCTAGTGTTGGGTCGACTGCCCGACCGAAGAAAAGA
AAAGTGCCTACCACTTGTTGGATGAACTTGATTCTGTCTGGTGACAAAGGAGGTGTGTCG
TCGGTAAAGTTTTCTTGTGTGGTAGAGCCGTATGTGATGGGCGCGGCTTTGTAGGGAGAA
TGTTGGGGTCGGGCCGGTTTGGGGTGGGCGAACTTGTGTAGTGCACTCCGCACATAGTCG
GGCATGGAGAGGCGTACTGTTCTGTTCTTATAATCCCAATTGAGTTTGACGCCACAGAAC
AGTTCGCCCTTCCAGTCCATTGAGCATTCGTAGTGCTTCTCGAGCTCTTGCTGTAAATGC
TTGGCGTGTTTTAGACCGACGGTTTTGATGCGAAGTCATCGACGACAAGACAGAAGGTGA
TAGGACGCCACACGTGCCGCCATAGTCCTGGAGTGTGTTGGCATTGGTAGTAACCCGCTT
TTGCCAATCGTTTTTCAAGGAGTTTGTTGGCTAGGATTCCTGCTTGCGGTAATCCGTACA
TGCCTAGGTCAATGCGCACGTAGATCCAGCCGTCCTCGTTGAAGGTGTCGAGTTTGTACT
TATCTTTTATTTCTTGAGGGATGAGGTCGTATTTCAGTCTCATGTACTCGGGTCGATCCA
TTGGAGTGTTGAGGTAGAAGTTCTTGAGATCCCCTCCGTGGAAGGTTGCACCGTCGGTAG
ATATGACTGAGTTGAAGAGCAACTTGGCGGTGGTGAGATCGGAGGTAGGGACGGCGGTGT
TTCCCGGATAGTCGATATAGGTGCCGACAACGGTGAGGCGTGTGCGTTCTTTTTCCTTTT
TCTGCGGGCGTTCGACGACAACGATTTTGCTGTAGGCAACTGACTTCAGGCGGTTTTTTG
GGATGTCGCTCTTCCGGATGTACTGCATAGTTTTTGTGCCTGGAATGTCACGGATGCCAT
CTGTGAGTCGGCCGAGCTCGTTGGCATAGCTGCGACTCCAGATTTCTTTGTACTTTGGAT
GCTTGATGAGATGTCGGTATTCCAAAGAGTCGCCAGTGTCGTTGTCGATGACGGCGGCTA
CTGTCATTCCTCTGGCTTGGGCTTCTCCTATCATTGCGATTGCCGATAGAACGATGTTGG
ATTGGGAGCGTAGGTTGTAGCGTGGCGTTGGTGGGTCTGAGGGTGTGTATTCGTGCTCTT
CAAAGGGGATTACCGTTGGCTGGTTCGGCACCCTCGTAGGTGTAGCGGACTGGAGTGGCT
GAGGAGAAGGATCGGGTGAGACAAGGTTAGTTAATGTGGGCGTGATAGATGTCGCGGTTT
CTTTGATGATGGTGGAAATCGATTCGGTAGAGGGCGGTGTGTTGTTGAGGCTTGATGCTG
CTCCAGTAATTAGATCGCGAAGGTTTTGGATGGCCTGAAGTTCGTCGTCCGTTGTACCGT
GATGTCCCTCAATGGCGCGTATGAGGTGTTGGGTGGCTTTTGTGATTCGGTCTGTGTTTG
TAATGGTGGGGATTGGTAAGTTGTTATGTAGGAATCGAAAAGTGTCAGAGACTCGAATGG
CACCAGCTTCTGTGACTACTTGAATGCAACGGTAGTGATGTCGGGCTGGTGCAAAGTACC
ATGCTCGAATGGCGTGGTACCCCCATGTCTGACGTCGGTTGGGTTTGACGGGGACCATTT
CTTTGGTGCCGATGGGAGCCATTGGTGTTCTGTTGAAGGAGAACATGCCTTCTACGGCTT
TGTAGGCAGAGAGAAGAGGGTTTGTAGTGCAGGGGCGTAGCATGTTGAGGGTGATGTCAG
TTTGCTCTAGGTCCTTGCACCAGTTGGAGAGGCGATAGGTGCGTGGAGTGCCCGTGCGGA
TGGCTACTAAGTGGTTTTTCCAGGTGCGAATAGCTCGCTCGGCGATGTTGGTTCGATGCA
TGTCGGGCGGTGTGTATTGGAACGTGGCATTGTTGTCGGTGATGAAGTTTTCGACATCCT
TGGATGTTTCGTTGTCTAATCGGTGCAATTGGGGCGATGGCCACGTGTTCGGAAGAATTG
ATAGACTTCTGTGTATGCTTTGAGGAGTTCGCTGCGGTGTCGGGATTTTATGGGATACGA
TTTGATGAAGTTAGGATCAACTGCATAAAAAATGACGATGTAGTTGTTACCGCGGTTGGA
CGTGACCGGGAAGCGACCGGTTTGGTCGGTGAACAATTGTCCATCAACTTCGATGGTGGA
CATGTAGACCACGTTTGTTTTGTCGTTGTTTGGTGCCTGTGGGTGCGCAGTCATATGATC
CGTAGTGGTGGACGGTGTGTTGGGCGATTGTGTGGTGGATCGGATGTAGGCTCTGCGTTG
GTCCATGTGGCCTTGTTCGCTGGGGGATGAGGGCCGGATGAATTTCCTTACTCTGTCCGA
TGTAAGACCGTTCCACCCTCGGAAGTAGCCTTTGTCGATGGCTTTGCACCAGGTTGATAC
GACTGGATAGCCCATGGTTGCATGGTAGAAGTTGATGAGTTGGTTGGTGTTTGTACATTC
GTAGATCGGTTGGTAGGCGCTGAGGGCTTGGATGTTGTCAGGGGTCTCGTAGAGATCATC
GATAGTAGAGTAGGGTGGGAAGATGGTGTTGCCGCCGTCAGGTATTAGGGAAACCCGCCA
GAGTCTGGTGGTTGGGTCTCTCCATCCACGAAGTATGATTTCGCCGTTGTGTGTGACCTC
ACATCCTGTGCTGTGAAAGAATATCTCACAGCCTGCATCTACTAGCTCTGATGCTGCCAG
GAGGTTGTTGGAGATGCCAGGTGAGCGATGAGCTATTTGTGCAGTAGCTGGGAGTTTGTT
AAGCATTAGGAGTAGGGTGTCAGTTGTGAGTAGGGTCCCATTGGGCTGGGTGACTGTTTT
GGCGGAGGTTTGGGTGGGTGCTTTTTTGGGCTGGTGCCCCGTCTTGCAGGAGGGAAATAT
TTGCACCTGTATCAAGTAAAGCAGTTGTGGTAAGGTTGTTAGGATTAGAACAGCCAGGAG
TAGGTTGCACGGACGTAACGAAATTACAATAATTTGTAGTTAAGTTGTTATCCGTACTGT
CTACTCCTGCTGCAGCGCTCCGTCAAAGTCTTGGTTGCCAGGACTTGTTGTCCTCTGAAC
CCCCCATTGTGTTGGAACGAGTGGCGCCCACCTGGTGCCCCGGTTTCCCATTCTTGCAAG
TTGCGCTGGTGTGGCCTTTTGTGACGCGGAACCCATGTGTCCAACAGTATCCCGCGGGGT
CCCATCTCGAAGAAGCTGTGTTGGTTTGTTGCGTACTCTTGAGCCCTGCGCGACTGATGA
TGTCAAGGAGTTTTGAACTAGTGGCCTTTTCCACGGTGAGACTGGTTGTGAGGGCTGCTA
TCGTTTTGTCCTTTTGTGCGTTCATTTCGATGAGTTTCTCGACAGTTTCGTTCTTTTGGA
CTGCAGCGAAGGCGAGGTTGTCGAGTGACGTGACCATCTGGGATGCGAGTTCGTCGTCGG
TGGCCTGGATTGTAGAATTTGCGGAGAATTCGCCACCGGTGAGACGTTGGATGGTTTTTT
GCTCTTCGAAGGCACGTGTCCAGTGCGTTTTCCAAGCGAGCCAGGTCTGGTTTGCACGAG
GTATGCGATTCCATTCCTTCCAGGCATCGGTGAAGCCACCGCATTGGATGGCGTGCTTTG
TGCGGTGGTGACCATGGTAGCCTCGGAGATGTTGGCGTTGCCGTCGTTGGCGAATTCTTG
ACAGTCCTCTTGTTTGCGAATGTAAACGATGAGCGGGACGGAGGGATCAATGCCTTGGTT
GAAGCGGTCGAGATTTTTATCGAGATCAGACTGGTCGATGTGACAATATCGATCCTTGAT
GTGGTCGACGATGTCTTGGATTTCGACGCTGTTGAGTCCTTCGACGGGATCGTCGAGTTC
GGCGTAGTACACGTCGTCGATCGCGGCCGCGGCGAGGTTAACCGCAATGCGGCGAACATG
AAGCATCGTTTGCCAGTGTTGCTAGGCTTCGCGTGCGGCGACGGTTGCACCAGGGGGAAT
AACGGGATAGGCGGGTGGAGATGCGGCTGGTGGCGTGTACGCGGCGCCGTAGCGTGCCTG
GAAGAGCGCGGCAGGGAGAAGTTCGCCGAGATATCCGCGGCCGTGTCCCCATGGGCAGTG
GACAGCGATGAGATTCGCGGAGAGTTCCTTTTCGAGCTTCTTCATGGCGACGTGGGTGGG
CTCTCCGTTGATTTTTGTGAGGGATTGGTGAGGCATCAGGGCCTGGACCAACTCCCGTGA
GACAAGCATGGTGAAGATGACGTTGTTCCGTTACGGGCTGGTGTATGGTGCGTGTCTTTC
TAACGTCTGCTGATACGATGGTAGACTAAGCTGATAGAGTCATGGTCATGACGTTAGAAA
GATTATGGCTACTGCTATGATCTTGATAACCAGGAGTCCGTGCTGCCTTGAGCTTAGCTA
GATATGGTAGCTAGTGCTGGGTACTAAAGCTGGTAGGTAGGTAACTACTGCCAGATCTGC
AACTCGCACTCCTTGGGAAGCCATCAAGGGAGTACCGCACACAGAGACTCCCACAAAGAC
TTGGGACTCGTTCCACGAGTGCATCATGTTCCACCTCTTGCAGGTGTTCCATCACGACGC
AGGTGAGGCCCTCAAGTACTATATCATGAACACGTTGAAGAAGCCCAACAGGGTCTCCAT
ACATCAGTTTTTCGTCCAAGTAGAACAGCTCAACAGCTACCTCGAGACATTGTCCTGCCT
GTACTACAGCCCAAAAGCTAATCAGGCTACCAAGAAGGTATTGCCCTTGGATGATGCTGA
CCTCGCGACTCACTTGTTGTGCATGTGTCCGGCCAAGTGGCAGACCCAATACAACTTGAC
AGAGAATGCCACTCCGGTCAGCACTAGGGCCCTTCTCTTGGTCCTAGAGAACACCGAGAA
TAATGCGGAACTCGATGCGAAGCCTTCGAGCACAACCAAAGCAAAAGGGGCTGATCAGAA
GTGCAAGATGGAGTTGATGGACTCCCGCATCCCCAAGAAGCTCAAGAAGGATGGCTGGAC
CGACAAGCACTGTGTGCTATGCAAGAAACATGGGAGGCCACACAAAAGTCACAACACCCG
TGACTGCCGCCGTTATAACAAAGACGGTACTCCGATCAAGAAGAATGGGGGCGCAGGTAA
GCCCCATTCAAAAGAAACGAAGCCAGAGGGTGCGAACTTTGCCCAGATAGTCCGGGCGGA
GTTGAAGAAAGCACTGCGCAAGAAGTCTAGCAAGCACAAGAAACGCCACACCAATGACTC
GGAAAGCGACAGCGACTCCGACGAAAGTTCTTGAAGGCGCGGGTTGGATAGCACAGCGGA
ATTACATACTTGTAAGAAACATAAACTAAATACTGCAATTGAGAGTTATACTACCCCCAG
TCCGAGTAAAGCTATCCAAACTAATAAAAGTAAAAAAATAAATTGACTGTCACCAAAGAG
AAGACGTCAAAAAAATCTTGTTCCAAAACAGTAAAGTCTGAATTAAAAATTCGAGACAAT
TTAGAGACTACGACCTCAAATATTTCAAAAAATCTCCCAACAAAAACAATGTCAGTAGTA
AAACAAAAGCCACTGAGGATAGTATTAAGACCCCCAGTGCAAACCATAGTCTCAAGCAAC
CGAAACAAGAGGTTGCACCCCACACCAAGGACCGCCTCCATGTTACGGCACTAATAGCCA
TCATGGAACCAGCGACTGAAAGTCAATCCTCCAGAGCATACAAACAACCTCTGAGGAGTC
ACCCCAGTAACAAAATCAAAGTCCTACTAGACTCCGGGTCTGATGGAGACCTTATTTTCC
TACCAAAAGGAAAAGACAAACCTTCTCCCTACCTGACTAGGCAGGTGCCAAAGTCTTGGC
ATATGTCAAATGGGAGCTTCCAGACAACTGGAAGGGGGAAGATCAGAGTTAAATTCTTTG
AGTACTCCAGAAGTAAGGAGTATTTTCTACAACCTGATGTTGTGGAATACAATGAGAATA
GCATGACCAAACCAGGGTTTGACTTCATTCTTGGTTAGGGTTAGGTGACTGGGATTGTAA
GCCGGTCTCCCTCCAGTTGAAGGAAGGAGCACAGCCATATCACGGCTGGCCTTTTCCCAT
ACCCAAGAAGCACGTAGAAATCACCAAAAGGGAGGTACAGAGGCTATGTGACTTTGGGGT
ACTCAAATGGCAAGATGATTCTGAATGGGCATTGCCCACATTCATTATACTGAAAAAGGA
CTACACCATACGGGTTGTCAGCAATTTTAGCGAAGTAAATAAACGGGTCGCGAGAAAACC
GTTTCCTATTCCTAAAATTAGCACTGTTCTACAAGAACCAGACGGCTTTACATATGCCAC
AGCCCTTGATGTCAACATGGGCTATTACACCGTTAGATTGGATCCAGATGCATCCAAAAT
ATGCACCATTATCTTTCCGTGGGGTAAGTACTCTTATCTACGGTTACCAACGGGTGTTGC
ATATTCTCCCGACATCGTCCAAGCTAAGATGTCTGAGCTAATGGCAGCCCTTGAGTTCGT
CCGAACTTACCTTGATGACTTATTGTGCATGAGCAAGGGTAGCCTGGAAGACCACCTTAA
TAAACTATGACGGGTTATCATCAGGTTGCGAGATGCAGGATTGACAGTGAATGCACGCAT
GTCATCTTTCTGTGCCATGGAGACAGAATGCCTAGGATATGTGTTATCTAATGATGGTAT
AAAGCCACAACCAAAGAAGGTACAGGCAATCCTTGCATTAACACCGCCACAAAATGTTAA
ACAACTCCGTCGATTTCTGGGCATGGTCCAGTACTACAGGGATCTTTGGGCGAGACGCAG
TGAAATACTTGCACCACTTACCAATTTAGTTGGGGAGTGTGGACATACCAAAGTCACAAA
GGCTAATAAAACCAAGAAAAAGCCGTGGCATTGGGACATCATCCACCAGCAAGCATTCAA
CACTGAAAAGGCAACAATCGCTTGCTATGTTACCTTGGCCTACCCTGACTACTCGCAGGG
ATTTGAGATCTACATGGATAGCTCCAAATTTCAATTGGGTGCCGCAATAACTGAAAACAA
CAGGCCGCTGGCGTTCTTCAGTAGAAAACTGAGTCAGGCGCAGCAAAAATATAGCGTGAC
CAAACAAGAACTACTGGCCATAGTAGAAACACTGAAAGAGTTCAAAGGCATGCTTTGGGG
ACAACAAATTACGGTCTACACTGACCACAAAAATCTAATGCAGGATGCTCTAGGTCTGAC
CTCTGATCGAGTGTACCGATGGAGATTACTCTTAGAAGAGTATGGCCCCACCATCGTGTG
CCATCTCATGACTGGATTATGGACCCATTGCAGATGACAGGTCAACCTGGACGACTTTTG
CACAATGCTGGTGTTATCATAACACGGCACAACCGAAATCATCCCTCGCAACCACCGAGG
AATCCATGAACCAGGTGTTTGCTAATCAAAACGAAGAGGACTCCATCTATCCACTCACAA
CCAGAGAGATAGCGGAGGCACAACAAGAAGAGGCAAGCCTCTTAAACAAAGGCTATGCAA
CTCACTTAGTTGAGAATATTAAAGTACTCTGTAAGGACAGCAAAATGGGTATTCCGAAAA
GTCTCCAACACCGTGCCGTAGCGTGGTTCCACCACTACCTACAACACCCCAGGACCAAGC
GTCTCGAAGACACTCTTCGCCTTTCGATGTATTTGAAAGGTCTCAGAATGACAGTCCAAT
CACATGTCAAAAAGTGTCACAGTTGCCAGGTGAACAAGCGCAGGCAATTATAATTCGGGA
AACTGCCTACAAAACTTGCAATCACCAACCCATGGGAGGCACTATGTGTGGACCTCATAG
GACCGTACACCCTCAAGGGCAAGGACAAGACACAAATTGACAACTGGTTCGAAATTGTAG
AGTTGCCGGTATCACAGCTCCAGGAGCTTGATATTCCCACGAGTACAAAGGGGCAAAGGA
GCAAAGACACACATGTCCAAACTAAACAACCCTACTTTGACAAGACGTCAGCAATAGTAG
GTAATATAATAAGTAGGACCTGGTTTAGCCGTTACCCACATTGTCAATACATTATCTACG
ACAACGGAAGTGAATTTAAACTTCACTTTGAGACCCGCTGTGATTCATATGGTCTGAAGC
GTAAGCCGACCAGTGTCAGAAACCCACACGCGAACGCAATACTCGAGCAGGTGCATCAAA
CAATCATGGCAATGCTCGGCACAGCTGACTTAGACATGGCCGATACAATCAGTGAGAGTG
ACATTGCTGACTTTCTCACAAACGCCGCATGGGCCATTCGCTCTACCTATCACACAGTAC
TGAAAACCTCACCAGGAGCAGCTATCTCTGGAAGGGACATGTTGTTTGACGTCCCTTACA
TCGCTGACTGGTCAAAAATAGGGGAATACAGACAAAGACAAACAGATAAAAACACAAGCT
GGGAGAATGCCTCCCGCATCGACTGGGACTACCAGCCCGATGACAAAGTACTGCTGCGAA
AAGACGGTATCCTCCGCAAAACAGAAAGCCGGTATGAAAGTGATCCTTGGACAATCACGT
CAGTTCATACGAATGGCACCATAAGGGTTCAACCCGGAACTAAATTGGAAAGATTAAACA
TCAGGAGAATTACACCATACTTTGATTAAAATAACCTCAGTAATTTATCGCCTCTCTCCA
CATAACACTTACGATAGGTCACATGCTACACCATCCTTTTTTCCTACCAGAGGTTAATTT
TTTCCTCAGGAGGTTTTATATTTTCATGTGCATTGACACCTTATCGTTCCATTTGTGGGG
GCAAGTGACATGAGCCAAGGACACCTACTGGTACCCCGGAGCCAACCAGGCCCCACTTTC
AGGCCATAGGCATAAATACTATTCCCACTGAAGAGGGGAAGTACACAACAGTTCAACTCA
TGGCCTTCTCAGAAACAATGAGTTAAGTGGTACATACTTGTCCAGTATAGTTGAAAGGGT
TCAACTGCTCAGCTGACAAATGGGAATCTTGGATACAGCAGTTCCAAGATAGTACAAGCA
AGTTGGAATCTTGGATACAGCAGTTCCAAGGTAAGACATGTCAATTACAAGATTGACATG
ATAAATTCAAGAGGATCACCATTGGGCAATCCTCATTTGTTGATCTATTCTATAGCTCAT
AAAAATAATCTCCAATCAACTGGAACACCTTTTTCTACTCCTTTATCTACAATTACATTT
CGTTTACTTCCAGCTTAGGTCAAGTTGTGAGAAAGTAGAATCTAACAATCCATGATTTAG
ACTAGCCATAGTGTGCAGACAAGGGGATATGCATATGCTGGAAAAGATAGCCCTGTCATT
ATACACCAGTGGATCTCATTCACCCTGTTTTGAGATCGTTGAGTTATTTTCAATTTCAAA
ATGACACTGGGTGACTACCGTAATTGTCCTAAGTCTCCAAATGTCCAGATTTCCAAATAT
CTGGAACGGCTTCATCTGTTCTAAACCTCTCACCCTACCCTCTTATTGTCTAAATCCGTT
TCTAATTTGAAAAAAGGGGGGTGTCCGGACACGCCCCTTTTTGTCTATTCTGGAAAAGAA
GACATTTAGACAAAAAAAACACGTGGAAGCAGGTGTAAACACATGAACAGGTTATTATTC
CTCTCGAAGTCTTCAAACACCATGAGCGATGACGAATCGCCAATGCTGTTTGAATACGCA
AGAACAAGGGATAGAATCATAAAAGAGTGTCACGTGGCCTGCTGGTTAATATCTCTGGTG
GCAGCGGGCGACCTATGGACAGTGCGATGAATGCCAGAGACCATGGTGGAGGGTACAGAT
GGCCTAACGATAGTGATAGTACCATAGGAGTTCTGAGCTCTCAATGTCGATTATGTTGAT
ATAGCTCATTCTCAAGAATTTAACGGTATTTCATGTGTAAGTACCACGAAAATGGAAATT
TGGGTTGATTTAGTCTAAAATTAATTACGGTAGCCATTTTAAAAAATTGTCCCAAATCTG
TTCTAAATTAAACATTTGGGTCGGGATATCTGGGCATTTAGATACCTAGAACAATTACGG
TAGTCACCCACTAAGTAGAATTTTCTATTTATCACTGTCAAAAAATGTTGTTAGATGTCC
ACTGAATGCATTGAGCATACTCATCCATCACTGTTCATCGCCCACATCATACACAAAACA
AAGAGAAGAACAAAAGAATTATTCTGATCATGACACAATCAACTACCAATTCGTATGAGT
CTTCCCATTGAACAAAGAACGTATAGGCAGCATGATATTGCTCATGGACCCAAGATGGAT
GTCTTTGATTGGCTACATCATCAACAAACTTGTTGTGGAACCACAATGCATTAGACCAAG
GTCAGTTTCCTGAATCATACCCTTATCATAAGTTGCATCTGCTTTTGTTTCTTTGATTGT
CTAGCACGGTTTGGGTGGGGTTCATGGAACTACACTTATTTTTACAATAATTATTCACCA
AGAACAGTGTAAGTACCATACCCGAGAGTTCCATAATAACTACTTCCTAGCAACCATAAT
CATCTAAGTGAAGTACAATTCGTTAAAAAGGAGGAGCCACAAATGTACAACTTAATGAAA
ACTTTCAGAGGGCTTGCGTCTTGTGGGGTGAAGCAGTGTAGGAATGATAGATACCTTCCT
ACCTCATAAGGTACTATTCTCCCTTTGCTCATGTGCACTCAAATCAGTCATGATAGGAAA
ACATGGGTGCCAGAATAGGAGTAATTAATTTCACTGAGTGAAGGCATCTACAACCCTACT
CATACAAGGTACACTCCAATGATTTGAAAGAACTCATTCATGAATTCTTCATTCCCTACA
GTACATACCATACTATAGATTCATTATTCATACCATGTATGTACAACTTCAATGGTTCTC
ATGCCAATTCCTATGATGCAGTGATACTGACTATTTGTGACAGGACTGTTTTTTGATGAT
CTTTGATGGTAAACGGAAAAGCCAATCTCCAAAAAGGAACCTAACCTCCAAAAAGAAAAC
AAGACACCTTATCATTTGACCAAAGGAATAGTAATAAATTGGTAAAAGCCAAAATAAAAC
CACTTCTCCAAAAGAATTCCAATCCAGGATTAATTTCAAGAGGTCGATCCTTAATTTGAC
GCTCTAGGACAAATCGGAGACATTCTTGAGGAGATACGATCAAGATTAGATCAATACTCT
TCTTAGAACAGATATGAACAAATCATACTCTATCACCTGAAAATATCATTTAGAAATGAT
CAACGATCTAGATTTTCTAAGTTATAACTACTTTGTTCAAGTTAGATATTACTTCTTCCT
AGCCATAAGATTTTTCTAAATCGTACACTCTAGATCTAACAAGTTTTCTTGACCTATTTC
AGCATCTAACATAATCTGTTTAGATTTGAATATTCTAAGTTCGATGTTTACCTAGGTTTC
TACATTAGATGTGGATGGTATCCAATCATTGCCAATTAATGGTGCATAATATATATACTT
GTAAGATAAAAATGCTATGATACCGTACCATATGAACAGTATGGTATAATCTCATCCATT
ACTGGAACATAGATATCATTTTGAGAATAATCAATTTTCCCCATCATTCCCTTAACCCCT
TTGTTTATATTGATCAAAAACACCCATACTTGATGTAATGATCTAGAAAGTTGACATGAT
GAATCCTAGGGTATCATTGGATTATGTCAGGTGCATGTCTTGGCCAAAACCATGACTGAT
TCAGAACTTTGGAAGAATGGAGAATATGTTAAAAATACATGACAAGTCAATCAAAACCTT
AAAATCCATCCACAGGAAATCATTCAATGGGACATTTCAAGCTATGCTATAATTATTGTG
AAATCTATCTGCACTATGAAATGTGTGTTTCAACAAGATGGCTTGAATAGAATGAAAGAT
ATCTTGTTGAGTATGACTTTGCCCGCTTTTTTGACATGGGGAAAACTAGATTTTCAAAGA
TTGAATTGAGGAACAAGAAAATGCATGAGAAGAACTGTTTGATGATGATTACATGATAAA
CATTTCTGCAAGATAATGAATACGATATCCACTCTTGTTGTTTCTTAATTTCATGTAGAC
CAAAATGTAATGCAAGCTCATTGCTAGAAGAAGCTCTGACAACAAAATTTCATCTTATAA
TGAACCTCATTGTAAATTGTTATTCCCTTCATGGCAGACAATAGTTGCTGTTGTTGTTAG
ACCAGTTGCAGCCAAGGCTACTAAAATTTTGGTTGCTAATTATTTTTTTGGTCCAATTGT
TGTCACACAGACACCGTCACCATATTTTCATAAGTCACTGGTTGCTAAAATAAGAACTCC
CTTACATGTGGAGGAATTTCGGGGCATAGGTCTCACATAGTAGAAGGACATGGTACAACA
CAATACTGTATCACTTCTGCGGAACTGTATGGCTTGGGTCTTGCAAATTATTCGTCGCCA
GAGTTCTCTAACTTGTCATCATCTTCTTCCCAATCAGAATCCTGTGTGCTGGTGCTACAA
ACAGGAGGGAAAGATGGAATGCTGTCATGGTTGACATGTGAACATAAGGGAAAACTTGAC
AAATGAACCTGTTTGTTGTCTACAAAAGATTCAGATGGAAGATGTTTTGCCACTCAATTA
TGTGCTCACTTCACACTGTGCAAGGTTCCTCCGTGGGAAGAGTGCCAACTGTTGCATTAG
AATTTGTATCCAGGGACCTGCAGATACAAGAAATCTGGATTTAGCAACAACAAAATAGAA
CCGTTTACCAAATTGACGTTGAAAAGGAACTGGCCAAAAAAATTTACGCTAGCTTTATTT
TTTTGATCTAGACAGAAATCTTCCAGTGGCTGCACCAGCAAAGTTGGGGGTCTAGTTACC
ATGTTGGCGAAGTTGGTCTGAAAATAGGAACTTATCCTAATAATAGTATGTGTGGCTGCA
ACAAGTCTTAGTTTGACATCTATGATATTTTGTTCTCGCTCGCCATGTGAGAAAATTGTT
ATTTTTGTTCTTGTTCAAATTATTTAATCAACGAACTCCCCTGAACCATAGCACCACTTT
AATAAATATATTATCAATCATTAAAATCCACTTCAGGGGTCAATTGTGTATCTAAAAGGA
AATGGAGTTATTGGAGCAATTCTAAAATTCCATGCTTCCCTATGTTCTTGTTTGAGCCTA
TTTTTATTTTTAGGCTAGAAAATGCCTTTCATTCCCAAAATTCCTTGGCCTATCGCATGA
GTATTTTCTAGTTCTATGAAATATCGCCTCTTTGTTTATCTCCAAATCCTTGGCTTGTTC
TCCAAAAGTGTGCAATTGTTGTCCGCAGTCAATTAGTCGTGGTAGAATTTTACAAGGAAA
GGAAACTGTGCAGAGCATAAAGCCAAATCAATCACAAACATCAACCCTGCCTCTTCATAC
ACTCGAGACAACTTGGAGTAGATGCCCCCCCAATCAGCAACTGTGCTATTGTGAGTGCAA
CCTGGCTCATTATTAAACATGCCGGAATGGTGCCATCAGGCACAACACAAAGGACAGCAG
TTGCGTAATGGTCGCTTTTCCAACCATAGTAAAAATGACTCTAAACAATTCCATCAGATG
CTTCTTCAATTCTCAGCTTTCAACCATCCCAAGTTCCCCAAACATTCTCCAGAGAAGGAT
GTCTACATGCAATGGACTCCTTATATTCATGCAGCTTTTTATTTGTGGAGAGAGAGATAT
TGGCAAGTTTTTTTCAAGTACGCTTGTGATCATTCTTCTTGCAAATTGGAGGTATTTGGA
TAGTGGGGACATCATCACAACGATGAGTTGAAGAACTATCATCAAACTGCAGGTGTGAGT
CCAAGCCAGCATTAAGCCAAGACAATCCTCAGGCCGAGTTGCACAAGGCCTTCCACTGTT
ATCAATCTTCTTGACCATGCACCCATTCTCATTGACGAAAGGAGAGTACTTGTCAAAAAT
GGGGGTAAACTTGGCTAGAAGATAGTCGAAAGCTTCTGCTGTGAAGCCTGTGAACATGAT
CATGGCCTGATCCTTGTTCAAAGGAAAGACATGGCACCATGAGCTGTTACTTAATGACAA
CAAGGAGACATGAGGAAGCCTCCTCTGCCTGATGTAGCGACCAGTCTTGCTGAGCTGTCA
ATGCTGTTCATGCCTGTTGTGTGAATACATAAAGCACTGTGCAGACATCTTGCGAGCTCA
AAGCAGAAGCACTATCACAACACAGGACTTCATCGTGCTTGTGATCGGACAAGTATGGCC
ACAGGCATCAATAATTCCATCGCAGCACTGAGTAAATTTCCTCTTCTCTGTGTGGCGGTC
CGGGAATGAATTAAGTAGGATTTAGATTTAGGACTGTTCAGGCCCTTAGAATGGAGTAAG
GAATCTACAAAAAAGCTAGATGGAGTTTAGGACGTTGCTAGATGAGGAAATATTGAAAAA
ATAGGCCTAGAAAACTAAAACTCTACGGAATTGAGAAATTTTGGATGGCTCCATTATCAC
CTAGTGAAGTGTTAGAAGAAACTAATAATGTTTCCCCTGTAATAAACCTCAAATCGTGGA
CTCCCATTAGCGAAGTAGGATCGGTTCAAAGACCGGATAGAACTGAACAGCTGAAAGTTG
ATTGACATTTTCTCTGTCGACGTCATTATGAGAAAGCAACTTCTCATTTTCTCTTGAAAT
CATCAAGTGTATTGGTACTCGGGGTTTTGTCGACATCTGCTCATTTCCACAACAATCATG
TACTCCTATGTTTGTGTGGAGCGAAATCTATTAAAGTGCGTGCTTAAATAATTATTCCGC
TGACGTCCCCCATTCTCTGACCGGGTCTCCTTTCCACAATCTTGCCGCAATCCGCCATTT
TTAGAGTGAAGTGTCTTCCCTGATGGTAGACATGACAAGTTATCTTTATCACAAAAACTA
AGACCAAGGACTCAAAGAGTAGAGTTATATAAATCAAAGGGAGGGCGAGCGAGCCGCGCA
ACTAAGTCACCAGCACCAGCGAACGGAACCTTCCGCTATCCACCATGACGACCGCGAATG
ACATCATGATCCCCGTCCCAACATTTCGCGAGAAGTCGCCACCAAAGCAACTAGACATCA
CAAACCTTAGTTCGTCTGATTTTTCTTATCTAGAATCCCGTGACCCATTCATGTACTATT
CCATACCGGGGTGTAGGATTTCAACGGTGCACGATAGAATCTCTTCTCAACGATCGAAAC
GCAATTCAGATGGCATCGAGAATAACCATATTGTGACTAGACGAAGCTGCGTTTCGGTCG
AGGGCCATTCAGATCTGCTAGTACACGGTCTGATAGACGACATCAATGATACGTATCCCT
CTGACATAGATCTCATTGACTTTGATATACTATCTATTTTGTCAGCAGCTGAAAATCAGG
AAAAGCAGATTTAGAAAGGAAGAGCCGGGGCATTATCTTCCCTGTGGCTATTGCTATCAT
GAGATGGTGTCGGTGTTGATTCCGAAATGCAAACTCATTCGGAGTGGATTGTATTTTTGC
TAATGCTCAAGGTTATGTATAATAAGAACTAATGATATCGCTATAAACCGCTGATGATTT
TTCGTAGCTACCTATGAACAGAGGCTCAAATAACACACCTGGGATTATGGACAGCTTCAA
GTGAGTAGTGCACGGGGCCTTGGCATTCATTGCCTGAGGTAGATGAAGACTGATGACTGG
GTATTGGCACCAGTCGTAGAATCACTGATCTAGCATGATGCATGGTTGTATAAAGCTTGT
CTATAACTGATAAAACCTGGATAGATGATGATTCACTGTACAACCCTCTCAGCAGTGTAT
CTTAGGAAACCTAGATAACAAAAATGCTAACAATATTCCTTTCATGTTGGGATTGTTGGG
TGTCATCGAAGTGTACGAGAACTTGACTTGATTCAAACTGAAACTTGGCATACACAGAAA
AAATTATCAAGTGCAAATTGCTTTCCCATTCAAAGATGTTTGAAAGCTTTTGGGTTTGAC
ACCATAACCAACCAATGTATCCTCGTCAGTTTTACAGTGCACAGTTCCTCCCCTCCACAT
CATGGAGGACTACATGATCATCTATTGTGCCCAAGAGCTCCCATCACAATGGATCAGTGG
TAGATATTTTCTTGAGGATGGATGTCTTTACTCTCCATTCCCTCAAAAAATGTTGTCTTA
TTTGTGCATATATGCATCTTTGGCTCAATGGTGATAATGAATTAAGTTCTTTCTTAATTT
TATAATTCTGCCCTCAAATGCGCAACAACTACGACTTCATTGGTGGCAGGTAGAAAAATG
GTTCTCCATGCTATCATTTACAATCATCCTCTTCCTGCAGTCCTTTTAAGAGTAATTCTT
GACTTCAAATGTCCTCCTATTTTACTCAATCTCTTTGCCTGAATTTCATGAGTTTACAAA
TTTTGTGAGCACATTCATTCCTCAAATGGCCACAAACAGTATCATATCTTAAGTTAGAAA
TTGATCCCAATGCACTTGCTCCTTTACACAAACTATAGGTTCTATAAACTTAGACCAATA
AGCAATATCAAACACACCCACATTAAGCCAATGGCCCAATTCTACCCCACTCTCTTAATC
CCTCAATACATCTACTGCAAGTCACTAAACTTACATATGTAACATGAATGCATATATAAC
AAAAACCAGTAATCACAAACAAATATCATTTTTACATCTTCACACACATATCCAAAACAC
ATAGGAAAAGAAACACATATTGTTTGTAATGTGCAGCAAACACTCAAGAAATAGAAATAT
CATCAAGTGCTACATACTCACGTGCATACCTGCTTTTTGCAAAAATGATATCTTATCTCT
CCAACACTGCTGTCCTTCATTTATTATCGTCTGTTTATATAAAAAACAAGCGCCATTATT
CTCATTGTTACATATATAACAGTTTCGCATGAAAATTACATCTTACCCTGCTAACAGTTT
TGGAATATCTGTCATTCAGAACCAATGACATATATAACACACACCCACACACCCACAATA
GAGAGACTGTACAAACAAGGTTCAATGAACAAAGCTTGATGAGCCACACCCACTGTTTTG
TGATGTCAGGCATCAAAATCCGGCTCTATGAGCGTGGTATCATCAAACTAGAAGCATTAA
AAAAGTTTGGACTTTGCCTACTATAATACAATTGGTGCCCACTCATTTCAAAACAGGGAT
CAGTTGGCTTTTGCCTAAGATATTTGTTTTGCAAATAACTTCAATATCATGCTTTACAGA
CAGTATTGGCAATTGTCTATTTATTGATGCCAATCTCAACAAAAGAAAAATTAATTTCTT
CATCAAGGAACTAGTTTCTTTCAGTTCCTCTTGAAAGGAACTAGTTCAAAATTAGTCCCA
AGACGGGACTATATGGAACTAAACATAATGTTAGCTAAGTCACAAGAGGGTTCTAATCAC
ACATCACGATCAGTTAACTAGTTCTAGTTCATTTTCAAGGACTTAATTTCTATTTATAAG
ATTGGCATAGAAACCGTCAAGAATTAACACAAAAATTGAACAGACTTTCGGAGAAATAAG
AAATATTTTGTCCCAGCAAACCCTAGAATCAAAAATAGGGGGCAAAACTGGGATGCCAGT
GGGCGCAAGCAGAAATTTCAAGATACTTCCTGAAGCGTGTCAAGTGATGCAAATGGAGGT
GTGTTGATCATGAATCGAGGACTGTTGAACTTTGTTACGCATGTGACAACACTGCCTAAT
TACCTTCCTCAAAAACATGCCATCCTTGCTAATATGTTGCATATACTCTACCTCAGTAAA
TAATGTCTTAGTTGGGCACCAGGTGAGACCAATTCAGCAGTGCCAGAATCGGGACGAATT
TGCCTAGTGCTGGCATTGGGTGCAACAACTGTCCCAGTGCCGGAACTGTGACAGTGCCTA
AATGGGGCGTAACATATATACACTAAGTTTCTAATTACTATTATTACTTTTACTAAAACG
GGTCAGTAATCAAGTAATTTCAGTAATCAAAAAAGTAATGAAGTAATCTGTTGATCAGTT
TACTGAAGGCCCACCAGGTTTCTATATGAACTCACCCTGCTCCTGAAGGACAGTAAGTTA
CTGTCTTTGACAATAATTTCAGTAACATGAGTAATAATGCAAATACATTATTGGCATTCA
TATACTGTATATCATTTAATTTTAAACATATAATCCCCCATTTTAGCTGCTCTATTCGTT
ATCCCCATCATCTGAACTCTCATCTGCCTCTTCCTCTGCTGGCTGCTTCCCCCTCCATCC
TCTCCTTCCACATCCTTCTTGACAATATTTAACTCTGGGTCGGGATATTTTTTGTAGTAA
TCAATGACCATTTTATAGCAATCCCAATACCTCTCAAATTTATCATACAGCAACTCTGAC
TGGCACTCCAAATTTAACACTTCACCTAATCCCTGATAGGTTCCCAAGATAGTGCAGATC
AATCCCAAACCATTCCCTGCCTTCTGTGTTGTTATCTTGAGGGGCCCTTGCTTCACACAC
TTTGTTAGCAAAGCACAATCAATCTAACAAAACTTCCTAGTATGATCATGATCTTTGTCA
TAAAATCCCAACCCCTCATACTGTGCTGACGCCCTAGCTGTATGGACATGCACATCCTCC
CAGTCAAGATAGGCATGGAAGACTCTCTTGGGCTCAATAGAAACTTCCTTTGCAATATTC
CCTTGACAATACTCATCTTACTTGCAATACTAGAAGTCCTTGTCACTCCAAAGCGCTCCA
GCCACTGAGCCTGCTTGCACTGTGTCTCATTGTTCTGTCTTGCAAATGCAGCACAAATGA
CTTACTTCTTCTTGGTCTTCTCAGAGCGTAAGTTAGTACACTTGCCTGCTTTCTGGGCTT
TCATTGCATTCCTAAAACAAGAGAACAGCTTAAACAGGTAGAAAGGCCAAAGACCTTGGT
AACAGGAACCGAGTACTGCTTGAACCAATCATAGGAAATGGTCATTGGATCCCCTGCAGT
AATCCAAATGCCTGCCCTACTAAAGAATCCACGTTGCTTGAAAAAGTCGTCTCTCTCGTC
TCAAACTTGTCAACCAGCTTTCCAGTACCATATTGGGATCTCCACTATTTGTCTGTCTTC
TTGGTAGAATCACCCTCCTGATGAACTCATCAACAGCAATACTATCCAAAGGATCTTTGT
GTGCTTCAGAATGTGCAATAATGGCTGAGTTAGGAGAACATAGATAATCAACTCTGGCAC
CATTAGTTAACAACCGTGGCTTGTACTGCTTCCAAATAGCAGTGGCACAAGAAACAGTCT
GTGCTTTCAAATCAGTAGATTCGAATTCATCTTCCACTTCAAAGTTATCATCATCTTCAA
TGTCATCTTCATCCTCAGACTCCTCCAGCCTCCAGGTTCTCTATGATATCAGAGATATCA
TTCTCACCCTCAGAAGCTCTCTCATTAGAGGCACGCTTTTCCTGTCTATCTATCTTGTTC
TCCTTATTGAACTCTTCATCAAAGAAATGTGGAGTGGTGTGGTAGTCACCAATGGGGCAG
GAAATACATGCAAAATAAAAATTTATGCTTCAGCCATTCCCTATCCGCTTTTGTCAACGT
TAACTTGGACAACTCCATGTGGGGCATTTTTGAGTGCAAGAACATCTTCATTGCATCTTC
CATCCATGGCTTCAGCAATCTATTGGTCTGTCTTACACAAAAATATGACTTGTCCATACC
ACCCACCATCATGTCTGCAATTTGCAATGTACAACACACCGGATAGAGAGCGGGAATAAT
AGCAAAGAGACACTTCCAAAATTGAGTAGAATTAAATATGTCTGCAAAGAAACCAAATTT
TTGTAATAAACAAAACCAGGGTCCTGGGTGCAAGCCTTCAGAGTGGTTTTGAGGCAAGAG
ACACAGAGAAATTGTAGGACCTCACCAGCCATCAACACTCAGATGGATGCAGTAGATTAA
TGGCCCTACCATTGTTATGAGCAGTTGTGTGCTTGACCCAGACAGAACATGGTGGAGCCA
AATATTTCACAAGCCTGACATAACAATGAAATAATTAGAAAAATAATGATCACCACCGCA
GACCTGTCAATTAAAATAGTATAACTCACTGCTTTGCATAGTTTTCCATATTCATGTAGA
CAGGGCATGACCATCAGCTTCTCCACAATCAATGACACAACATGCTCTGCTCCATGCGCA
ACTTCACACAAGGGTAATGCTTGGATATGATTGCACCGGCCTTTTAAACATTAGAAGTAC
CATCAAACATGATTTGGGTGACTTTGTATTCTCTAAGTTATGGAGAACTTGCAACATCAC
AGTAGCAATGAACCGTGCATCCTTTCTCCCGCCTTCACTCATGTGGGAGGTACAGTCATC
ACATCCATACACATGCTGGATTCCAGGGGATCAGGCCAAGACATTGATTAAAGGTTTGGT
CTTGATTGTTGCCCCATCACCATAGACCAAAATGCTATACAGGTCCAGCTCTTTAATGAG
CTTGGTGACTTCCTTGTGATAGTGGGTCTCACATGTAGCGTCAAGCAACTTTCAGCCAAC
CTCCATTTGGTAAGGAGGCTTATAGTTGGGTCTACACTGTTGGACTACTTGTTCAAATCG
GCATAGAAGGATGCATTCACCAAGTCTGAATGATAGCAAATTTGCAAAAAATGGGCAAAA
GCCACATTAGCAGCCCTCACTGCATAAGGGTGAGTCCGGAACCCTGGGGTAGAGTAAAAC
TGGCTTGACAGGGTTGTTTGCATGGTCCCTTCTGGCTTTTTTGAGGCTGAGTATAACAAT
GCTGTGGTGACACTATTGGTAATGGGTGAAGTGTCAGTCAAATCCACCAGGCCCAAATCT
GCTGCACATTTTGGAGCTCTTTTATCCAGTGACGTGCAATGGTTCTTTGGTCTGTAGTTT
CAAGGCTGGAGTTTAACTTAGCAAGTGATTGATGTTGGAATGCTTCGGTGTCATATTTGC
TGCGGTAGACATTCCAGCTTCAACTGAGGATCAAACTGCGTGTAAGTACCCAACACAGTG
TAAAAGTTTCCCTATCCATTCCCAACCTTCTGAGTCCTTGTCTTCTTGTCTCCCTTCTTT
ACACACTTGGTCAAATAGCACACTCAATCTCTCAAAACATCCCTACTCTATCATAATCCG
CATCATAAAACATCAAGCCTCCATATTTAGCAGACACCCTTGCAGCATAAACATCATCCC
CCTTCCGACCAAACTGAACATCCTCCCAATCTTCAAGGTAATAATGGAAAACTCTCATAG
GCTCCACAACAAGCTCAATGATCCAACTTGCAGAATTCAAAATCCCCATTGGACCACAAC
ACTCCAGAAAATGTTTCTGATGTGACTCATTTGTCTGCCTTGCAAAGGCAGCACTAATCA
CTGACAGTGGATCCATCGCCATACACAGAAATGCCATTCAAATCGACATCATCCAACAAC
TTAGCTACCTCTTCCTCATAGTAACTATTGTGCATTGCATTGAGCAACGAACCACCTACC
TCATACCGTGAAGGGGGGCGTAATCACTGCCAGTATTCTGCACACGCCTGGTGTACCTCT
TGAATAGGAAGCATTCTCCTATGTTGAATGGAAGTGAATTTGCTAAGCACCAGTGAGCCA
ATGCTACATTGGCTGCTCGGATTGATTCAGGGTGACTGCAAGCTGTGCCAGTAGAAGAAG
TGAAATGGTTAGTGATGGTGGTCTGGAATGATGCCTTACTCTTCTTGGATACTGTCGAGT
GAGTAGATGAAGCAGTAGTTAAACTGTTGGCGAAAGGTGAATCCTCCGTTAAATCAACAG
CAACCAGAATAGACCGCTTTCTACCCTGTATGCCTCATGATGCATAATGAGTGCCAATGT
TTGAATCAGTCTTGTCGAGGCTAGTGTTTAGTTTGTTTATACGATGTTGCTTGTCATTGG
TCTTGTTAAACTTGCAATGATGAAGGTCAAAGTATGCCTCCTTGTAGTGAGATCCAATCT
TTCCAGAACATGACTTGATGTCTTTCACAATACCTGTGACATGTCCAAGGGCCTAAGTGG
CATTGTACTCATGCCACTCACCATTTCAGTGGCAACAGTGCCACCTTGGTCTTCCCTTAT
CATCATGGAACTCCAGGATCATATCTGAGTCCCAGATGGATGTCAGTTCCAATCGCTTCA
ATGGGGGCAAGGGTGGGGCCAGCATTTGTTGAGCTGCAAAAATTTCATCAAGTGGCCTTG
GGGTTAGATCTCCATCATTGTCATTCTCATTAGTCACAGGACTGTTAATAGGAAAAGGCA
ATTTAAGTCTGGATTGGGAGTGATAAAAAGCAATTCAATTGTGAGAAACAATTGTAAAGC
TAAGATTGGTGAGCAGCCATAAGTCTGTAATATTTGTACTCACAAGAATTCACTATATTG
CAGGGAGAAAGCAGGGACAAAGTCTAATTTGGGGTAGCAGGTCTATTGGGGGAGTAAACA
CAGCACCAAGGTAAGTCATCAATAAAAATGTTACGAGGTTAGTACAAAAATGGCAGGGTC
TTGGTCAATGTTGGGACTCACCCAACACCACTGCTATGAAAGTGGTTCTATGTTGAAGGA
TCTAACAGGTGGCAAAGTTGAATTGGGTGTAGCAGGACTGGGGGGTCAGGAAACACAGCA
CCAAGGTAAGTGATCAATTATGTTCTTATGAGGTTAGTACAAAAATAGCAGGACCTTGGT
CAATGTTAGGACTCACCCAACAACACTGCTATGAAAGTAGTACTATTTTGAAGGTTCCAA
AAGGCTGCAAAGTCGAATTTGGGGTAAAAGGTCTGTGGGGGACAAAACACAGCACCGAGG
TAAGTCATCAATTAAAATGTTTCAAGAACTAACATGTGACAAGGTTAGTATAAAGGTGGC
AGGACCTTGGTCAATTTATAGACTCACCTAACACCACCGGTATGAAAGTGGTGCTATTTG
AAGGCTATAAATGGTTGAAAAGTCGAAATTGTGGTAGCAGTTCTGATGGAAAAGAGAGAC
AACACCGAGGTAAGCAACCAACTAATATTTTACGAAGTAAAATGAAAAATGATAGGAACT
GATCAATTTTATGACTCACGGAATGGCACTTATATCAAAGACGTGCTATTATTGATGCTC
TAAAACATGGCAAGGTTGGATTTGGGTCAAGGGAGCCTCAAGATGAAGGAGGTGGCTGAC
AACGAAGCTGCAAAGTACACTCTTTTTGCTGCATAAATGCGCTATAACTGGGGCATTACA
ACAAATCTTGCTGATTCCAGCTACGCATTAATAGTGTATACTGCAAGGAACAAAGTCTTG
CGATTTGAGAGGGGTGTTGAAGGGAACGTGCTATGGGTTGCTTACTGTGCGGTGGCGGAA
ATCATCATTGTCAGTGAATGCAATGGGTGCTTGCAGTGCAGGATTCTTAGGCTGACAGCT
GTCACACTCACATGCGTTAGAATTCTGAGGCTAACAGCTGTCACGCTTAAGTGCGTAAGC
TGTACTATGGCCAGACCGTGCATGATTTCTGGTTGGGAGCTTACTGTACCAAACTAACAA
ATCACTTGGCTATATTTGAGCATTATTGTTGAGGGACTTTACGTGCCCTTGTTCATTTTG
ACAGTAATGTCAGTAAGCAGTATGGGGCTTATTGTCCTCAAAGTGAGTAAAATACTGAAA
ACTAGTAATTAATGGAGTAATTACTGTGTAATTTGCATCTTAAGTCCAGTTAGTCTTCTT
CAATCCCAGGCAGATTTTATTCAATTGGTGAAACCATATTGAATGGTCTGTCAGCTAACT
GTAACATAGACAACTTATTTGATTTCAATGCAACAGTTGAAAGCAATGGAGGAAGAGGCC
CCATCTCTGGCCACAGAAGGACTTACCTGTTGCCTGAGGGCTCAATTTTTTGGTTCTTTC
CACGGGGGAGTTGGCAGTGCCAACGGTTTTTGTGTTGGTGGTCTGTGGGCTGAGGGATAG
AGGACCATGTGTCAGCTATCAAATAAAAGGTTGAAAACAATAGAGGAAAAGACCACATCT
CCAGCAACAGGAGGACTTACCTGTTGCCTGAGGGCTCAAACTGCTGGAACTTTCCACGGG
CAAGTTGGCGGTGCCGACGTTTGTGTGTACCATATATCACATCCCCAAATGTAAAAAGAT
ACCTTTTGGGGGTCTTATACCTATGTAAAGGTAGTGATTGCAAGACTATGATGAGATAAA
TGTATCCTGTTTATCCACTTATTATATTTTTTGTACTGAATTTCACACCATTGCCTGCCA
GTTTCCGAGGCGATATCCATTCGTTCTGTCCATTTTAACAAGATCACACTCAAGGTGGAA
TTTCTCCACCAAGCGCATAAGCAAACCAGACAGCCCATGCCATTGCACTCCCCTTCAATA
AGTGTGTTTCCGCATCCATAAGGATGCGCTTTGCAATTGCGACCACAATTGTCAGGAAGG
AAACCAACAAGGTAAGACGATACGCACCATCTTTCATTGTGGTTTTACAGTGTGTGTCAT
CACTATGTGTGGTTTTTTAGGCTTGTAGGCGTAACTCAGCAACTAGCCAGAGTTATGAGG
AGGAAAACCTATGGGCACATTGTACTGTATGAGGTCTAGCATTCTAAAATGGTTTTAGAA
CATCCGAGGGTGTTTGTCAAAGTGAAAAACACAAATGTACATAAAAAAGGGGAGTCTTAT
AATCCATGGGAACTTATAAACTGTGATAAATGGTAGGTGGTCTGTGGGCGGAGGGATAAA
GGACCATGTGTCAGCTATCAATAAAAAAGTTGAAAGGGATAGAGGAAAAGGACACATCTT
TGGCCACATGATGACTGCCTGAGGGCTCAATTTGATGGTACTTTCCACAGGTGAGTTGGC
GGTGCAGTTGGTTTGTGTGTTGGTGGTCTGTGGGCCGAGAGATAGAGGACAATGTGTCAG
CTATCAATTAAAAAGTTGGAAGCAATGGAGGAAAGGCAACATCTCTGACCACAGGAGGAC
TTACCTGTTGCCCGAGGGCTCAATGTGCTGGTACCTTCCATGGGCAAGTTAGTAGTACTG
ACGCTTTGTGTGTAGATGGTCTGTGGGCTGAGATTTCAGGAGCTCCCTATGAGGACACGA
ACTTTTTAATTGAAAGCCATTAAAAATCAACAAAAACCACACAAAAATGGATCAAAACAG
AAACAAATAGCCCCACCTTTGTGAAATATATGTGCAACATGGATTCAAGTGGTCTTTGGT
GGTGGAATATTTTTTGGTTGATGGTGTGGGCTGAGATTTCAGGAGCTCCCTGTGGGGACA
CAAACTTTTTAATTCAAAGATATCAAAAAATCAACAATCAACCAAACAAAAATGGCTCAA
AAAAGAAACTAAGCGCGCTACCTTCAAAGACTATTGATGTGGGGTGGATTCAGGTGGTGT
TTCGGGGTGGATGTGGATTGATGGGGTGAGAGGCCAGGGTGGTGCACGGGAGCCAAAATT
AAGATTCTGAAGAAAGATTGTGCTGTTGCTGCATGGGTAGAAGGTTGCAATGCAATGCAA
TACTACTGGCAGACTCAATACCAACTTCGTGTTCAAGGTTGAATGCACCAGGGTGGCACA
GGGCCAGAGATTAATTCCTTTGCCTTGGGACATGGGTCAATATTGTTTTGTTTGTCAGAT
GTCACATAGAGGCCTTGACTTGAGATTTTGTGAATTGTCATGTAGAAATTCAACTGACAT
CAAAGACCGGACTTTCAAAGCTAGACCAAGGGCTGAAACTTGTAGCACACTGGTATATTC
ATCATGTAGAATTCAAATTATTTTTATAGGAATTGAACCTCAAGCGATGTCATTTCTTGC
CTCCCCTGTCCATCTTGAATTATACAGCTAGTGTGTTTTCCATTCAGGCAACACTGTGTA
AGACTTCTGAATACCATTCTAGAAGAACCTGGCAATGTTCTGTTATTGAGATACCCAACT
GGAAGGACCCCGAATACCAAAATGATTGAATGTCATGATCACTGCAAGAAAATATCACCT
ACAAAGGTATTTTGGAGCAATATATCACATGCCAACTATCATGGACCTATAATGCTTTCC
AATCAATCCTATTTAACTTCAACAACATTAGCTTCCTAAGTGACCATATAATTTCAGACA
CTTTTTGGCAAAAATCTTGGTTTTCTTCAAGAGAGTACAAATCCTACCAAAAACATTGTG
GTAATTGCAAAATAGACTTGTGGTAATGACCACAAAACTAAGAGTTTTGCCACAAATCTA
ACCACGAAATGTTTTTTGGTTAGAAGAACCCAAATGACGTGTCTGTCACCTGCCTCTATC
TACCACACCACTCCAACTACATTCATTACTCCAATTTCATGCACAAAACTTGCTTTAAAG
TTTTTTGGCAATGTTGTAAGTCTACCGCAGTCCCTGCCTAAAAATGTGAGTGTATTCTTT
CTTGGAATTGGTAATTCTATTTGCCTCGATCCAAGGTTTTTATGAGAAGGAGAATTTGTT
GCAGACACTTACACACCAATGACAATTCAAAGATACAACACTACGTGACCACTCAAAGGC
TACAAGAAAATCTGGTTGATATAACATCATCACAAACAATGCCACCACAGAAAATATAAA
TGCTTTTTGTCCCTCAAAATCACGATGGCCAGAGTGGAGTACTCCTCTTGAGTCAGCTGC
CTTATTATTATTTCTTCTCACCCCTTTCCTCCCGTTTGGACAGACCAGTTCTGCAAATGA
CCTCTGCCCTCCCGTTTGGATAGACACATCAGTAAATGACACAATATTTCGACAATATTT
AGCTGGATCATACAAATGTCTTGTCAATTACCATTGGGTCAATATATATGATAATTATGA
TCATTGCAAATTCACTCAAGCACAGCACTATTTGCACAAATTCTTAGGTTAAGACAATAA
AGTATCACACAAGTGCTATGGGTCGATTCCTCTTAATGTATATCTGCTTCTTGCCATAGT
GTGTAGCCCAGTAACTTCCAGTTTGCCATTACCAGCAAAAGAATCATTGTCACTATCGTC
ACTATCATTATCCTCCATATCAGATTCACTGATGGAACAAAGGTCATCAAAGAGGAAAAA
CATACTGCCTCCTCCTGGATCGACTTCTGCTTCTTCCCCCAACCAACCTATTTTGTGTGG
GGGGGGGCATGAAATCCCACGATTGGTGGGTTCCTCCTCCTTCTGAGAGGTTGCGGAGGA
CAAACTTGTCATGCTTGATTGGTGAAATATCATTCCTGCTGGATCGCGTCGCTTCGGTCT
TCCCTCTCGTTCTCCTAATGATGCAGTATCCGATGGAGGTTGTTGCTGTTCCACGACTTT
CATTGGGCGTATATGAGTAAACCAGTACTTTTCAACGTAGGATTTGGAAGAGTTTCGTCC
ATTCACAGTGAACCTGACGGCACGCTTTCCATCATTGGTCTCAAGAATCTTGACCACGGC
ATACGTCCATGTACCATCGGAACGACGTATGAATGCACCATCGTCTACCTTCAACTTTGG
AACCAACTCTTGTATTTCAGCGCTCTCATGAATCATGTCGCGGTGTTTGGCGATTTCTCC
AATTTGGTAGGAGGGCGGAGGAGTTGGCGGAGGGGCGCAGTCCTTGGATCTAGACCTTGA
TCGGTCTCGTCCATACTTTGAGGTCATGCTTAGTTTCAAATCCATCATTGATGACGATAA
ATTCCTTTGCCTGCCTCAACCCTTGGCGCGAGATTGCGATGCTTTCAGGGTGCTCTCCAA
CAACGTCGGTGTTTTCTGTTTTCTCGATAGCAGGAATGAATTGTGGAGAGAGAGGGAGAG
AGATATGACGAGAATCTAAATAATACACTGTGTTTAGAGCCTCCAAAGTGTGTTAACTGG
CCGAAAAAGTCATAGTTGGTCATTTTAGCCCCGTGGTTTTTATAACCCAGGGTTCTTTTA
TGATCCAGAATGTACTACAGCTTGGAGATGTTTTTTCCTGCCTCCTACAATACTGAGTGA
CTACCTTTATTTTTTTAAAAAATTTAAGATATTTGCCACTGACCATAAAGAATTACACGA
CAACCATGGGATTCACCGCCCAAAATGTAAATGCAGTGGACTCGGGATAGAGAGTCCTGG
ACTCTGACCTAAAGGGCTTTATTGCATCTACAACACCTGTAGACGCGATACAACCCATTA
GGTCACACTCCAGGACTCGATAATTGGAGAACGGAACTGTCCGATTGGAGTGAGGGGGGG
CGGTTGTGTTGGGAGCGATCGTGACGAGCGGGAGAGAGCAGCGATGACGGGTGGAGGAGG
CATTTTTTAGAGGTTTTATTCATGCGACATAAAATAAATACGCTGTTTACATAAGCCAAA
TTATGCAAATATAAGTGTGACGTAGATTCAGTAGTGATATCAACGCTGTACAGGACCAGC
CATCTCCAAGCTGTACCGTATATCTCGGTTCATCAGAGTCCACCGATTATAAGATCAATT
TTCTCAATTCTCATGACATTTGTGCTTTTAACCCATTTAATGAACCCTGGACATTCTAAA
ACTGTCATAGATTAATTCTCCTTCTCGACAGCAACACAACGATATGCGTAGGACCTAATA
ACTCCGGTTGGTTGCTGAGTTATGCCCACATCCTGCTAAACTCATATCACAACATATGGC
ATCACCTTGCCCACCACACACAACACAACAAAAAAGGTGAAAATCGTTCGTGTCGGCTTC
CTCCCGAACGATCATAGACGCAGCTGTGATGCGCATCCTTTTGGATGTGGTAATGCGTTG
ATCGAGGGGCCTGGTAATGGTGTGGGGAGGTTGGTGCTCTTGTGTCTAGTGGGGCGAACT
GAGCTGGCGGGCTGCACAGTGCGTAAGGATGGCACGGATGGTTGTCGAGTTTGTTTCACG
GTGCGAGAGTATGCCATTGGTGGCATGGCTCATCGTCTCAACGGTTATTTGCTCCAGATC
ACGGAAGTTTTTCTTCCGGATTCGGAAAACAGTAGCGTGTGTGCGTTGTATCACCACAAC
CACGGTTACACATACGCAGAAGTTGTTGAAAATTTGTAATTGAAAAAGTTTCAGTTTGTG
TTAAGTTAAACAGTCAATTAATCTGCTTTTTACTCCAGTTCAATAGTGTCTCCCATTACT
AATTAGTAGTTCTAAAAGTCAAACCCATTCCTGCCCCCTACGCTTCCACGTGTTTTGTCC
AACTTCCTCTGGAATGTCGTTGTAGACTTCAACGATCCACTCTGCCACCAATTTACGGGA
GGGTTCTTTTGCAACCCCATCAACATTCCCTTTGCCTTCTGTCATCCAGTCTTCCCACTT
TTGATGAAGACTCCTTTTGATTGGCTTGTTGATACCTATGTTGAAGGGTTAGCTCAAGTA
CGTGCAGCCTGCCAGGATGTGCACCTCAATCCCCATTGCCTGAATCCGATTGAAGACCAA
GCCCATCTGATGTACTCGGTACACATGGAGAATCAGGATGGGGGGCTCGACAGATAGGTT
ATTGTCATCGCTATTTGCCTTCCACGGCTGTAGGACAGTGTCGATCCACTTGCTCATCTT
CGACTCACCCATCCACACGTTGTCTTGGCATGGTATCTTCCCGCGTCCGGGTAGGTCCCG
AATTTGTGAGATGCTATCTGTCCTTGGGGCTTACCCTTGAAGATGACAAAGGGTGTCAAC
ATCTTCTCACTCGCCATGTCTGTCACCTCTAGAGTGACACGTTTCGTGTCTGTGGTTGAA
GCGGGAGAATGTACCATATGTGCTCCTTTCACTTTGAGAGTCGTGTTGGAGTGGAACAAG
AACGGGGTTGGTGTCCGATCCATGTTCAGAACATCGTCCAGGTTCTGTCCCTTTAGCTTC
AACTTCTTTACATCAATGAGTCTTTGGCATTCACCTTCGTATCCATGAAATGTTTCTGCG
CAGTGTGCATTGCACAACGATACACGAGACCAATGGATCGAGTAAAGTGATGTATTGCCA
ACTCCTGTGCTTGTAGCGTCTTGTCCTTGAAGGCTGGAAGAAGGCGACCGGCCTCTCGCA
TAACCATCCTATTGGTGACTTGAATCCCCTGCCCAAGAAGATTGAACGTGAATGCTTGGA
GCTGTTCCTTGGTCTGTGCCAGAACACTTTCTCTGCCTGGGTGGATCTTTTGAGATGTGC
CCCTTATATTATAGGGCAAACTCCGTGATGGAGTTCAAGTCATCCACTTTTGCGAGAACC
TTCTTCCAGCGAGTGTAGTACAAGGGACGGATGCCTACAGTTGCGCAAGCTTTATGGCGA
CTAAAAAATCTGCTAGGGAGAAGTCCATCAGCTTGTTGAACAATGTGTCTTTTGTCCTTT
ATCTCGTATGACTGCCGGCTTATTGCAACTTTTGTTTTGGTGTCCATGATGAAGGCTTAG
CATGGTAAGAAGTCGAAACTGAACAGCACAATTTTGGCAAAAACAATGAAAAAGCAGCCA
ACAATCCACATGCATGAGGTGGCTTGGGAGATGAAAGACAAGTGGAGTTAGTAATGGGTG
GAGGGCGCGATATAAAAGAGGGCAATGAGTGGGGCATAATGACAATTGGCCGCCAAAGCA
AAACAAAATGGTGCAACATACAGTACTAAGGGGTATTTTGGTAACTAGGCTGGATACTTA
TATTTTTTCACCATGTTCGCATCTCTAGCTTCGTACAGATTATAAGGTAAACTTAAATGT
ATCTTTTGACATTTTTAGTATCTTATGATCCGAGATATACTGTACTTGTCTGACAAAATG
GGTCAGAGTTACATACATAGACATGTAGAAATATCGTGAAGGGTGTATTAAATTTCCCCA
TTGTGAACAGGAATATTCTCTAAGTTTGACCTAAGCCAGAAAGTATTTAAAAAATCTTGT
TGTAGACTTTGCTGACTTTGTTTTTATGAGCTTAATACTACTGTACAACTGATGAATGAG
ATACTAGTTATCTCATGCATAAAAAACACAAATGATCATGGGAGAGATTGGCAGTGATTT
GTGGCAGTTCCATGACTGGCTCATATTCAACTGCCCAAAGGAACTGTCCCATGGGAAGGT
TCCTGACAAGGAAATCCTCCATTAGATATTCAACCTAAGAAAACACCAACAATGTGTATG
GTGGAGTTCTAGGAAGGAAAATCCTATTTGGATATGATTTCTGAGAAACTCATATCTTAT
GACTTTTGAGTCCTTCCTCTGTATCAAACAATGTGAAGGAGACTTATGGAGTTCCAGCTG
GAAGCTCCAGATTCTTTGGCCTATGTCACTCGCCCCCACGAATGGAGGGTCAGGTGAGGT
GTGAAAAAAAACCTTTTCTTTGGAAAGGAAAAATGGGGAGGCCTGTTTTGTGAGTGGAAG
ACACTTGTTTTGTGTACCAATTTATACTGGTGATACAAGACTTTCCTGGCTGAGTAGTGA
CTACGAAGCATTATTTGGTTAGGTAAGTTGTGTGAAAAAACCTTCCCTGCGGAAAGGAAA
AATGGGGAGGCCTTTTTTGAGGGGAAGACACTTGTTTGGTGTACCAAGTTATAATGGTGA
TACAAGACTATCTTGTCTGAGTAAAGTATAATTTCAAGCGTAAGTGTTAGTGGAGAGAGG
AGTAAGAGTGATTCACTAACATTTTCTTATTTTTAAGTGGCTGTAGTGTCAAAGTATGGT
GTTACTCTCCTAATGTTCAGTCTTTCTGATTTAGTTCCGCGGTGAACCCTGATAGTACCA
TTCGTATGGACTGTCGATATAGTCCAAGGATCTTTATGGTATTTGCTTTCTGATTTGCGG
AGGATACCTTCTTTGCGAAGAAGTACTCTATCACCAATTTTATAATCCCAATCGACGCGA
GACTTGTTTTCACGTTCGGTGTTGCGATCGGATTGGCGTTGCCTATGGTCTCCTATTTTG
TTCCAGTCAGCTAGGAAGAAAATGTCAAACAGCATGCCCCTGCCATAAATTGCTGCACCT
GGAGAGGCTTTGAGTACCGTGTGGTATGTGGAGCGAACGGCCCATGCAGCATCGGTGAGG
AAGTCTGCTATGTCCCTAGGAGTCACTGTATTGGCCATGTCTAATTCAGCGGTACGGAGC
ATTGTCATGATTACTTGATGCATCCGTTCTAGTATTGCGTTCACTTGGGGGTTCCTGATG
CTGGTTGGCTTACGCTTGATACCGTATGAATCACATAAGGTTTCGAAATTGAGCTTGAAC
TTGCTTCCATTGTCGTAAATGATTACTTGACAATGTGGGTAACGGCTAAACCAGATCTTG
TTTACTAAAGAACCAACTTGTGCTGATGATTTATCAAAGTATGCTTCTTTTGGTTTATTA
TGTGTGTTAGTACCCTTGAGGCCCTTTTTACCCTTGGGAGTAACAGAATTGAATTCAGTT
ACCGGTAGTTCCACAATTTCGAACCAACTGGTAGCTGGATCTATCATTGTGACACACATA
AAGTCAATTTCAGTGCCGTCTTTGCCCTTGAGAGTGTATGGTCCAATTAGGTCCACACAT
AGTATCTCCCAGGGGTTTGATACAACCAATTTTGTAGGCAATTTACCATACTTATGTTGG
CGTTGTTTGTTGACTTGGCATTTATGACAATTTTCGACAAAGGTGCGGACAGAGTGTCTC
AAACCTTTCCAATACATCGCAGCGCGAAGAGTTTCTTCGAGACGGGTTGTCCCTGGATGC
TGCAGGTAGTGATGGTACCACTGTACTGCTCGCTGCTGGAGTTCCTGTGGGATGACAAGT
TTGCCATCTTTGCACAGTACTTGAACATTTTCCACCAGCTGAGGTTTGTATGCCTCCAGC
AGGCTGAGTTTGTCCAGCATTTTATCCGTTTGTTGAGCTGCGGCAATCTCCCGAACTGTC
AGGGGATAGATCGCATTCTCTTCGCTGCGGTTAGCAAACACAAAGTTCATGAGGTCTGAG
TGTTGTGCTGGGGATGGGTCCTCTTCTGATTGCATAGTGTAATAACACCAGCATTTGGTG
AAGGTCATCCAGTTTTCCTTGACGTCGTTTGTTGGACCAAAGTCAAGGCGTGAAATCGCA
TCCGCAACTGTGTTGTGGATTCCTTTGATGTACACGATTTCAGGACCATATTCCTCTAGT
AATAAACGCCAACGGTAAACCCTGTCACAGGTTAAACCGAGTGCATCTTGCATGAGGTTC
TTGTGGTCTGTGTAGACTACAATTGGCTGGCCCCACAGCATTCCTTTGAATTCTTTGAGT
GTTTCAACAATGGCTAGAAGTTCAATTTCGGTTACGCTGTATTTTTGCTGACAGACAGGG
AGTTTCTGCTGAAAAATGCAATTGGCCGGTTGTTCTGAGTAATGACGGCTCCAAGTTGTC
TCTTGGATCCATCAGTATAGATCTCAAACCCTTTTGAATAATGAGGGTAGGCCAAGGACA
CATCTTTGGTGATAGTGGCCTTTACGTCATCGAATGCTTTTTGATGTTCCTCAGTCCATT
TCCAGGATTTCTTTTTAACCTTGAGAAGTTTGGATTGTTTGGTATGACCACACTCGCCTA
CGAGACTTGTGAGTGGGGCAAGCATTTTGCTGCGCCGTGCCCAAAGATCTCGATAGTATT
GGACCATGCCAAGAAATCTACGGAGGTCTTTGACATTTTTGGGCGGTGTCAGTGCGTCAG
TGCAAGTATCGACTGTACCTTCTTGGGTTGTGGTTTTATTCCCTCCTCGAGAGGATGTAC
CCAAGATATTCTGTTTCAATGGCACAGAAGTTTGATTTGCGAGCATTTACTTTTAGGTTC
GCATCTTGCAGTCTGGAGAGGCTTCCAGGGTTCCCTTGGTGATACATAGTAGATCATCAA
TGTAAGCTCTTACGAACTCAAGGGTGGCCATTAGTTCCATCATTTTTGATTGAAAAATGT
CCGGAGAACCAGCAATTCCCATTGGTAACCTGAGGTAAGAGTACTTACCCCATGGAAATA
TAATGGTGCAGATCTTGGATGCATCTGGATCCAACCTAATGGTGTAGTAGCCCATGTTTA
AATCAAGGGCTGTGGCAAAAGTGAAACCTTCTAACTCTTGCATGACTGTACTAATTTTAG
GTAACGGGAATGGTTTTCTAACTATCCTTTTGTTTACTTCTCTAAAATCACTTAGGAAAC
GTACAGTCTGATCTTTTCTTGGTACTCTGAATGATGGTGAAGCCCATGCAGATGCGGGCT
GCCACTGTAGTACCCCTAGGTCACATAGTCTTTTGAGCTCTTTCATGAGAGTCTCTTTTA
CTGAATGTGGCACTGGGTAGGCTCTGCCATGGACGATTTTGCACCTTCCTTCAGTTCGAA
GGAGACAGGCTCAGTATTCCAATCACCTAGTGTACCATCAAAGAGGTCCTCGTATTTACG
GAGGGGCTCCAACAACTTATTTTGATCTTGTAGACTAAGGTGAGGACAATTGTTGTCAAC
AACTGATTGGAGGTCTGCTTTTTCATATTTTGCATCTAAGATGTGAACTGCACGCTGAGT
GGCTTCCTCAGTACTACGTGGTTCATGAATCGTGCTGTGGTTAACTGACCAAGCTTTTTC
AATCTTGGAGCTAGTTGACAGTCTGTTGATGTCTCTCATCGGCAAGATGATCTCATCAAT
GGTAATATCTTTTGTTCGAAAATCTAGAACAATTCCAAGCTCTCTTAGTGTTTTTACACC
TAAGATGAGGTCAAACGCTGGCTTAGCCATCTTTTACCATCATACTCCACAACATCAGGT
TTAACTGTGTATTCCTTGCTGTTGGAGTACTCAAGGAATTTTAGAGTGACTTCGCCTCTT
CCTTTGGTTTGGAAGCACCCATTCAACGTGTGCCAAGACTTTGACACCTGCCTAGTCAAG
TAGGGAAAATGCTTGGTGGTTCCTTTTTCATGGAACATGAGGTCACCATCGGAACCAGTG
TCCAATAGTACTCTCAAGAAGTTGTTTATGCGACTCCTGGACAAGTGTTTGAGTTTTGTC
GAGGACTGACTTCCAGTCGCTAATTTTTGTACAGCTAGTACTGCTGTTACTGAGTCCATT
GATTTTTGTGGGTTAGATGGCTCAATTGACTTTGATTTATGTAGGGTGTCCCTCACTGAG
TTGGGATCTACATCAAAGTTAGTGGACAAGTTTGAGGTGTCTTTGAGATTTTTCAAAGTT
ACGTCCACTGAGGGACTCGAATAATCCGAATTAAAATTTTGTCATTTAATTCTAATTTTG
GTTACTGGTAGTTTTTATCGGACCAGGGGTAGTGTAATTGGCTAACTTGTGGCTAGTTTT
AATTTTCTTACAACTATTTTCATTTTCCCCAGTACTACCCGGCCCAACACTTCAGGATGA
GTCGGAATCGCTGTCACTTTCTTCGCGACGGCAACGTTTCTTGCCTTTTTTGTTGGCTTT
CTTGAGAGACTTCTCAAGTTTCTCCATGCAAGCCAAGACCTGGGCGTAGGACTTCTTGGT
GCAACTGTCTTTGTGGGACTTTCGTGCAGCTTGCCCGAAAGTACCTCGCATAGGAGTTCC
GTCTTTGTTGTAAAGGCGACACTCCGCGGTGTTATGCGTGGTGTGTGCGCCCCCATGCTT
TTTGCATAGCTCGCAGTTCTTGTCTACGCACGTATACTCCGTGCGTGCTTGCTTGGGCTT
CTTGGGAATTCGTGCACCTAGCGCAAACTTCTTGGAGGGCTGTTCAGCTCCTTGGGCCTT
TGCAGGCTTAGAAGACGGCTGCCTCTCATCCACTGGGTGTGCCACCTCAATTCGCTCAAG
AATGAGCAATAGAGGCTTAACCCCTTCGGGATAGCACTTCTCAAGCAAGTGGTACTAGTC
CTGCCACTTCAACAGACACATGCGCAAGATATGGCATGCAAGTTCCGCGGCAGTGAAGGA
GTAGACCTGTTGGGTCATTGTACTTGCGCTTGGGCTGTAATACAAACACAGGAGGTCTTC
CACGTAGTTGTTCAGCTGCATCACGTGCTGCACAAACTGACGCACCCGAACATTGTTGGG
CTTCTTGAGGCAATTTGAAATCTAGAATTTCCAATTTTTGCCTGCATCATGTGCGAAACA
CGATTGGAGGTGGAGTAACTGGCACCTCGTGAATGACTTGGACGTCTTGCCCGGTGACTT
CTTCCTTTCGACTCCAAAGATGTTGTGAAAGGGACTTGACTCCGTCTGCTCCTTGACAAT
TAAGTCCCAGGGCTGACGTGCCTCCTCAGTGAGAAGGTTGGCGTAGAGTTGAAAAACTTC
TAGGGCTGAGTCGGTCATTTTGTCCTTAAGGCGAGCATGTCGGCCTTTAGGGAGAGTGAC
TCTGCGGTCTTTTTCTCTTTCTCAGTCTTGCTGAGGGGGTCATCAGCAAGTTCACGTAGA
ACAGCCTTCCAATCACCTTTTTTTAGTCATATGCCTCTTCGGCATCATTGCAGGTGGGAA
TCAGCCCCATTTTCTAGGCGGTGCTATACGCCTTGTTCACGTGCAGTACAAACTGCTCGT
TGGTACCGTGTCCGGACCAAACCGTGACTCGGGTTTCTGACCCATTTGCAAGGGTGCACT
TGAGGGTCTCAGGCTTGAGGTCCAAAGCTTCTTGGACTGGGTCCCGATCCGCACATAACG
GATAGGGGCTTTCGCCACCTCTTCAGCGCTCGCACTCTTGGTTCTTAAGCCCAATAGGGG
CCATCTTCTCAGCAGACATTCTTGAGAGGGCTGCTCTGAGACTTGTTCCAAGGAAAAGGG
TCTTGTAGGAGCTTCGTGGCGGTTCGCACTCAAAGGAGACATGATTGGCACGAATCTTGT
TGGCGGCGGGATCACGTAGCGCAGACGTGGTGCTACTATTTATCAGCGCACGAAAGACGG
TGGCTCGATGGGTGAACACGTGGATGCTGAACGCTGGACTGGCAGAGGACAGACGCGATG
GTGTTGAACGGATGGTGGTCAGCTCGACGGTGAAGGACGGTCGAAAGACAGTGCGGCAAT
GGACAGACGGTCCAAAAACATTCGCTCGAGTAGGTTATCAATTGATAGTGACCTAAGCCA
GAAAGTATTTAAAAAATCTTGTTGTAGACTTTGCTGACTTTGTTTTTATGAGGTTACAAC
TGATGAATGAGATACTAGTTATCTCATGCATAAAAAACACAAATGATCATGGGAGAGATT
GGCAGTGATTTGTGGCAGTTCCATGACTGGCTCATATTCAACTGCCCAAAGGAACTGTCC
CATGGGAAGGTTCCTGAGAAGGAAATCCTCTATTGTATATTCAACCTAAGAAAACACCAA
CAATGTGTATGGTGGAGTTCTAGGAAGGAAAATCCTATTTGGATATGATTTCTGAGAAAC
TCATATCTTATGACTTTTGAGTCCTTCCTCTGTATCAAACAATGTGAAGGAGACTTATGG
AGTTCCAGCTGGAAGCTCCAGATTCTTTGGCCTATGTCAAAGTTTAGTGTCAAGATTTTC
CCAAAATCTTAGTCCTTCTTCTCCTTTCTCCTTCTTCTCATTCAGTGAGACAGTTTTTTC
ACTTTTCACCATAACAGGTACTTCTAATGGAAACTCAAGTTAACGTACCTGTACATAACT
AATTTTTCCGAGTGCCGCACATGGGTAGTCATCATGATTTGATCGCTGTTTACCTTTAAC
GTTATATCTTATTTCAAAAATGGGTGCGAGGTATGCACGAAGCGCGCGAGGCACACACAC
CCATTTACAACTAATCTTAAACAAGCCAAATCATTTTAAACTACTACTTCCTCTGTTTCT
ACAAATTGCATTCTCTCTAGCTCCCTACAAAAAATCTTGCAGCGGCTGCTAGTAATACCA
TACTGAAAAATATACCATTTTTTATTGACTCCATTTATCGAAAAAAGTTTACCATGATGT
ACATAAAATTCTTCCATGATTCCAATGTGGTCAGTTCAGCGAGATACAGGATTTTGCCAT
CCATTTTAGCTAATGCGTGTTTTTCTCAGTAGGATATATTTGTTATTCATATCATATTAG
TGGCCTATCAAAAAAATTGGACTCAACCTCAGGTACACTAGATGGCACTAGATGGGACTA
ACTGGAACCAATTGGCAACTATGGAATTAGTACAACTATGTAGACACGGAACAATATGGC
ACTATAGTTTGCACCCTATGGCACTAGTTCCAACTTTATGGCACTAGTGCCATCCTTAAG
TGGCACTAATTGGCACTAGTGGTAGAAGTTTTTGCCGGTTAAACCTGGAAGCTAGATTGA
CATCAAAATTTTTGAATCACCAAATTAAGCCCCATGACTTGAGGTAGAGAGGTATGTCTC
AGAACGTGTCCTGTTGTTTTGAAAAATATATAAAAAACATTTTCTACAGGTACACACATT
GTTAAAGTATTGCACTACCTTCGAATTTCAACAAAATTCAGTAGCTTGAAGAGGTTCAGG
AGTGCTGTTGCAAACCATGGATTGCAGTTCAGATCCCTACTTTTGTAATTTTTTGCAAGG
GTATGTCTGACAAAATTGCTTTTGGTAGTGGAATGCATGTGTTCCTCATGTTTCTATAAT
ACTTCTACCTCCATTTTGTATTACAAAATCACAAGTTCATTTATTTTATCAGACAAAACC
ACTTTTCATTTTGAAATTTGATGGTTTCCCTTTCTCAAAAATGTTCTCGGTTTAGACAGT
AAACTGAAATTTAACACAGAAAAATGCTTTGTCTGACATAACTAGTTTATTTTGTCAGAC
TATGTCCTGGGGTTCCATATGCCTGTCCCCTAGACATAAATACATCTCAAGCTTTGTAAA
TTTGACATATGTTGAAAACACATTTTCTCACTCAGTTTTATTTATTCCTAATTTAATTAA
AAGTATTTATACATGCTGATGTTTTTGTGATCATTTCATGAATGTGACCAATTGTGATCC
TAAGTATCTTTTACCACTTCATCTATTTTGTGCTTTTTTCTGAGTCCATTGCATCAGTGG
CATGTTGGCAATCAAAGTATTGTTTTCTGATGAGAATATGTACATGCAACTGATGGTACC
CTCATATTCTAATTGACACACACTAGCTTTTCTTAATGGTGTTCCAAATCTCTTAAGATG
AGGCCAACAGGACTGGATTGACACCTCCAGAAAAAAATTTTGATTCTAAAATTATTATGT
CATTCTGATTGGGCTGCTTCCAACCTACAATTGTTACTGTTATTGTTAGGAGGATCCATG
GGTGTTTGTAGGAGGCTCTCAGAAGTCCCCATGATATTCTATTTTTGTTTTGTAGTGATG
AAGTCTAATTTGATTACATGATGGAACCGTTATCCAATTTTAGTAGTTAGATCAGTGATT
TTTATGCATGGAGAGGCTTATCGATTAACATTTTTTGTGATCAACCAATCTTTTTTTTGC
AATTGTCAAGTCTCCTCCTTGCAATTGACAAACCTTTGTTTTCTGGCCATGGATGAGCAA
ACGCAGGATGATTGAGAAAAATCCCGCAAATTGAGTTACTTTGCGATCGAGAATTCTGGT
GATTTCGAAAAATTGAGTTTGGACCAAAGATTTGAACTTTGGAAGGAAAAATTTGAATTT
GAACCAAAACATTGGATTTTGGATTACAAAATTTTGGACTTTAGACCTAAAAAGTTCACT
TCCATCCCAACCTCCATTGGCCTCATTCATCAACACACCTCTCTGTGCCACCCTCCAGAG
AATGTCAAACTCAAGATCCATCCCGGAAGGCATCAAGCCTCAAGAATGAGAACGGAGCTC
CCGACGGAACAAGCCACCCATCTCCTACATCCCGGCTGCCAAGGAATCCTCCAAGGACAC
CATCCTAAAAGTCAAGGTGTCAGACAAGATGATGTTATCTGTCACTGTCTTCCATCGACC
CTGAACAGTTCTTGTCTCATGTTTAGAAGACTCTGGAGACTATTTCTCAGAGGGGATTCA
ATACCGAGTACAAGGAGGCCTGTCAGGCTGACCAAAAGGCTGAGGTTAAAGCTGAGTGAG
GCCACTGAGGCCAAGAATCACTATCAAGGTACAGATGAAACTCCTCCTGTCCTCAAAGTG
TTTAAAATGGCAACTGCTGCCAAAGAATGCATGGGTGAGGCCGTTGAGTCAGCTATCCAA
GAGATCTTCCACCAATATTGCACTCTCCTCTCAGAAGAAGCATGTAGACCTTGTACCAAG
ATCATAAGGGAACAGATTGACTGTGAACCCTGGACAAATGTCTTTGGGGTACAGGACCCA
ATGAAGCAACCAGCATTATGGACCTCCTTCACGGAGTTCATCCAGTTGCATCTGCAGACT
GTCTTTAGGACTGATGTAGCTGAGGCGCAAAGGTTCTACATCAGCAATGGGCTGAAGAAA
CCTAACAGAGTACCCATCTGGGACTTTGTGCAGAGGATCCAGTGCCTTAAGGGGTGCTTG
GACCTCTTGCCATGCCTGTTTGATTTGACAAATGCCAACAAATCTACAAAAGTAGTTGGA
ATATTCGGTGACATGGATTTGGCAAGCCACATCCTCAGGATGGTTCCTAGTAACCGGCAG
GACCAATAGGAGCTCGGTGGAGCCATGGTACCACAGAGTGTCATGGAACTCTTAGAGGTC
CTTGAATGCATCAAAAGGCCTGCCTGACTGGCAAGGTTGGGAACTGACCCAAGGGTGCCA
CCAAGTCTGGTGACTCGTCCAAGAGGAAGATGGTCTCCTTTAGTGACCGAATTCCCAAAA
AAGAATTGCTCCAAGAAACATTGTTCTCTCTGCAAGAAACATCGGGGTGCACATACTACC
TATAACACCCCGGATTGCTGGAGGTATGAGTCCAACGGGACCCCCAAGAAGAACTTCAAG
GGCTGCTTGAGGAGGAAGTAGCTATGCGCAACTCTTCGATAAAATCAACAAAGTCCAACA
GGAAAATGAAGCACACTATTGGCAAGAAGCAAAGCATTACGAAAGTGACAGTGATGATTC
AGACTCACCATGAGATGGTGGGAGGGGTAGTACTAGGAATATACGAGTTAGGTCTAACTG
TAATAAATCAGAGGTTATCAGTCATCCTAGTCCGTTTAAACTATTCTGCGTGCAGCATTA
ACATTTTTGGATTCAAACCAGAATAGCTTGAATCCTGCGGAACCAGGAAATCTTCCAGCT
GACCATACACATAGTGAAATAACTGCAGATTGTCTGACCCCAAAATGTTGGTTGTCCTTT
GCAATAGTGTGAACCCCCCTTTGACAGGTAAAGAAGAACGGATCACTTCTGCAGTAGCCA
AAATATGATTCAAAACCACTGATTATCTGGGCCTGTAAGGACCTAGGACATTCTACAGGG
TGTTGCACCAGTAACACAGTAATCAAGATCCTACTAGATAGTGGATCTAATGGTGACCTA
CTGTTTCATGAAAATGGAATAGTAAAACACTTTCCCTACTTGACCGGGCAGGTGCCAAAG
TCTTGGCATACATCCAATGGGTGCTTCCTAACCAAACAAATGAGCAAATTTGTCTTAAAG
TTCTTTGAATACTTGAACAGTAAGGAGTACCTGGTGATTCCAGATGTAGTAGAGTTTGAC
AGGAACAAGATGGCCAAGCCAGTGTTTGACCTCATTCTTGGATGAAAAATCCATGAAGGA
GCTTGGGATTGTTCTAGGTTTTTGAATAAAGAAATCACAGTTGATCACATCATCTTGCCA
ATGCGAGATATCAATAGTCTGACCATGTCAAACATGAATAGAGCCTGGGCTGTCAACAAC
AGCATGGTGCACAAATGCAAGTAGTCAACATCCTAGATGCTAAGTATGAGAATGCACACC
TCCAATCAATTGCTAGCACCAACTGTATTCATCTTAGTCTCCAAGACCAAAATCTGTTAC
TGGAGTTACTCACAGAGTTTGAGGAACTTTTTGATGGAAGACTAGGTCATTGGAGTACAG
ACTGATACAGAGCCCATCTCCCCGGAACTCAAGGGAGGCGCAAAACCATATCATGGTATG
GCTTACCCAGTACACAAAGAAACAACCATCAGAGAGTTGAATAGGTTATGACATCTGGGG
GTGTTAGAGTTTCCGCCGGAATCAGAATGCGTGTCACGATCATTGATAACACCAAAGAAA
GATGGAACAGTATGCATTCTCACTAATTTTAGAGAGGTAAATAAGCCTGAAGTTAGAAAA
CCATTTCCATAACCAAAATTCAGTACGGTTCTACAAGAGCTAGATGGATTTACCTATGTC
ACAATCCTTGATCTGAAAATGGGTTACTACACAGATTGGATCCCGATTCATCCAAAATTG
GCACACTCATTTTTCCATTGGGCAAATATTCATACCTACAATTGCCAATGGCATTGCAGG
TTTGCCAGACGCCTTCCAAGCAAATATGTCGGCACTAATGGTGGCCTTAGCATTCGTAAG
AGCTTATCTGGATGATTTGTCATGCATCACTAAGGCAGATTTGGCAGACCATCTTGACAA
CGAAATATGGTTCTGACCATATCACGCAAGGCGGGCCTTCAAGTTCATGCCCAAAAATCA
GCATTCTGTGCCATCGAAATGGAATATCTTGGATATATCCTCACACACACTGGAATTAAG
CCACAACCAAAGAAGGTGCAGGCAATCCTTGTAATATCACCGCCAAAACAAGACAAAGGC
CTCCGTAAATTCCTGGACATGGTCCAGTATTATAGAGATCTTTGGGCAAGATGCAGCAAA
ATGCTGGCCCCACTCACCTCACTGGTAGGTGAGTGTGATCACACCAAGGTCACCAAAGCC
AATAAGACAAAGAAACATCAGTGGTACTGGGTCACAATCCATCAAAAAGTATTCGATGAC
ATAAAGGCTACAAGTGCCAAGGATGTAGTCTTGGCCCACCCAGATTATTCAAAGAAATTT
GACAACTTGACTGATTCCTCATCCAAACAACTTGGATGAGTGATCACACAAGGTAATAGG
CATCAGCACACAGCAAAAATACAGCATGACTGAACTTAAACTACTGGCCAGAGTAGAGAC
ACTAAAAGCGTTCAAAGGCATGTTGTGGGGACAAAGGTTACAAGTCTATGCAGACCATAA
AATCCTAATCCAAGATGCTGTTGGATGAACTTCTGACCGTTTCTACCAATGGAGACTGCT
CCTCAAGGTATTTGAACACAAATTGTGTACATTAAAGGCATACATACCACTGTTGCCGAA
GTCATCTCATGCTTAGACTTTGGTTTGAACCCGAGCAAGCACAAGAATTGGATGGCATTC
ACTAAATGCTGGTGTCATTACACCATGCAAGAAGAGAGTGAGATAGACACCTCTTCACAC
CAAGAACGAATGAATATGGTGTTTGCAAACCACAGTGAAGAGGAATCAATCTACCCATTA
ACAGTACAAGAGATTGCCCAAGCACAAACACTTGATGTCAGCATAGAAAAGCTTAAAGAC
AAGTATTTGACACAATTGGTCAAGAACACAGAAATCTTAGATGAAGATGGAAAACTGGTC
ATTCCTACAGCTCTTCAACACCATGCCATTAGTAGGTACCACCACTATCTACAGCACCCT
GGACACACAAGGCTTGAAGAAACTCTTTGTGTTACGATGTACTGGAAAGGTCTTAGAAAC
ACCATTCGAAAATATGTCAAAAACTGTCGTACATGCCAAATCAATAAAAGGCATAACCAT
AAGTACAGGAAACTCCCCTGCTAAGCTTGACAGAACTAACCCTTGAGAAGTAATATCTGT
GGACTTAATCAGCCCTTATACACTAAAATAAAAAGATAGGACAGTAATTGACTTCATTTG
TCTGACTATGATTGGCCCATCTTCTAGTTGGTAGCACGAGTATGGGAAACTCTCCACTAA
ATTTGTCATCAAAACCTTTGGGAAGTACTATGTGTGGACCTCATAGGCCCATACACAATC
AATGGTAAAGATGGGACAGTTATTGATTTCATGCGTCTGACTATGATAGACCCTGCTTCT
AGTTGTTTGAGATAATTGAATTGGCGGTAAGCACAGAGAAGGTTATTCCTATGGATACAA
AGGGGCGTAGGGCAAACAGACTCATAAACAACCTAATTAGCATACTTTGACAAATCGTCA
GCAATGATTAGCAACTTAGTGAACAAGACCTGGTTTAGTAGGTATCCATGTTGTCAGTAC
ATTTATTATGACAATGGAAGTGAATTCAAACTTCACGTCGAAGCCTTTTGTGATCACACG
TAAGCCAACCAGTGTCAAGAACCCAACAGTGAATGCTATACTGGAGCAAGTGCATCGGGT
GATTTCATCCATGCTCCACACTGCTGAAATAGATATATTGATATGGCCAACTCAGTAGCA
CCTAGTGACATAGACGTGTTCCTAACAAATGACACATGGGTCATTCGCTCAACTTACCAC
ACAGAACTTAAAGCCTCCGCAGACGAAGCAATTTTTGGTCAGGACATGTTGTTTGACATC
CTCTATTCTTTGCTGACAGGAATAAAATAGGAGAATATAGGCAGTGCCAAACAGACCAAA
ACACGGAATGGGAAACAATTGGGACTGAAAATTGGTGATCATGTACTTCTGATTAAAGAT
GGTATCCTCCGCAAAGGTGAAAGTTGGTATGAAAGTGATCCTTGGACTATTGCATCAGTT
CATACGAATGGGACTGTAAGGGTTCAATGTGGAAAAATCTCAATGATTAAACATACGAAG
AGTAACCCCCTTTTTTCAGCATCAACCATAAGATTATAAACATAAGTAATTCTTGTCGTC
CACAAACACTTACGTATATCACGAATGTCAACTCATCCTGAGAGCACCTTTTTCCCTAAA
TATCACATCTTAGGTATTTTTGTTCCACTTTTTCCTGATACTCCATTTGTGGGGGTGAGT
GACGTAGGCCAAGATTCTGCTTACATGTGTAAGCTACACGAGCTTCCAGCTGGAATCTAT
AAAGGTCTCCTTCCCTTTGTGTAACCCAAAGGAAGTACAAATGTCATAAGATATAATTTT
CTCAGAAAAGAAAATCCAAGACTTGTTACGGTTATACACGCACCTCAGAAATCAATATCG
AACAAAAGCTTACTTACCAGAAACTTTTGCATTGGACAAATCCTACAAGTAGGACTAAGA
AGGGAACTGTCTTGCATCTGTTCCAACACATTTCGAAAATCTCTAAAAATATCACCAAAC
ATTTCTTTTTTATCATGCAGAATTCATCATGTAAAGTGTGCACTTTGTTGTTGGTAGATA
ATAGTCATAGAACTCCATTTCAAACGACCAGAATGTTCTACCTTTAAACACAAATATTAT
AAATTTTTATCGCCACGAACAGCTCAGGTCAATTAGATGCCAACTGCCATGGACCTATCA
TGCCTTTCCAATCAATCCTATTTAACTTCAACAACATTAGCTTCCTAAGTGACCATATAT
GTTCAGACACTTTCTGGCAAAAACGTTTTTTTTCAAGAGAGCTCTGCCACAAATCCTCCC
AGAAACATTGTGGTAATTGCAAAAAGTATTTGTGGTAATGGCCACAATACTAAGAGTTTT
GCCACAAATCCAACCACAAAATGTTTTTTGGTTAGAAGAACCCAAATGAAGTGTCTGTCA
CTTGCCTCTATATACTGCACCATTCCAGCAACATTCATTAGTTCATTTTTTAGCACAAAA
CTTGCTTTAAAGTTTTTTGGCAATTGTTGTAAGTCTATCACATTTCCTTTAAAAACGTGA
GTGTATTCTTTCTTGGAATTGGTAATTCTATTTGTCTCTGCCCATTGTTTTTTATGGGAA
ATAGATGTTGTTGCAGACACTTACACACCAATGACAATTCAAAGATACAAATTACAAGAC
CACTCAAAGGCTACAAGAAAACCTGGTTGATATAATATCATCACAAACAATGCCACCACA
GAAAATATAGTTGCCTTTTGTCCCTCAAAATGATGATGGCCAGAGTGGAGTACTCCTCTT
TAGTCAGCTGCCTTATTATTATTTCTCCTCATCTCTTTCCTCCCATTTGGACAGACCAGT
TCTGCAAATGACCTGTTTCCTCCTATTTGGATAGACACATCAATAAATGACACAATATTT
TGACAATATTTAGCTGGATCATACAAATGTCTTGTCAATTAACATTGGATGAACACGTAT
GATCATTATGATCATTGCAAATTCACTCAAGCACAGCACTATTTGCACAAATTCTTAGGT
TAAGACAATAAAGTATCACACAAGTGCTATGGGTCGATTCCTCGTAATGTATATCTGCTT
CTTGCCATAGTGTGTAGCCCGGTAACTTCCAGTTTGCCATTTCCAGCAAAAGAATCATTG
TCATCATCATCACTATCATTATCCTCCATATCAGATTCACTGATGGAACAAAGAGTCCTC
ATTGGGGAAAAAGATACTGCTCTCCTCCTGGATCGACTTCTGCTTCTTCCCCCAAACAAC
CTATTTTGGGTGGGGGGGCATGAAATTCCACGATTGGTGGGTTCCTCCTCCTTCTCAGAG
GTTGTGGAGGACAAACTTGTCATGCTTGATTGGCGAGATATCATTCCTGCTGGATCGCGT
CGCTTCGGTCTTCCCTCTCGTTCTCCTAATGATGCAGTATCCGATGGAGGTTGCTGCTGT
TCCACAACTTTCATTGGTCGTATATGAGTAAACCAGTACTTTTCAACGTAGGATTTGGAA
GAGTTTCGTTCGTTGACGGTAAACCTGATGGCACGCTTTCCATCATTGGTCTCAAGAATC
TTGACCACGGCATACGTCCATTTACCATCAGAACGACGTATGAATGCACCATCGTCTACC
TTCAACTTTGGAACCAACTCTTGTATTTCAGCGCTCTCATGAATCATGTCGCGGTGTTTG
GCGATTTCTCCAATTTGGTAGGAGGGCGGAGGAGTTGGCGGTGGGGCTTCCCCACAGTCC
TTGGATCTAGACCTTGATCTGTCTCGTCCATACTTTGAGGCCATGCTTAGATTCAAATCC
ATCATTGATGATGATAAATCTCCTTCGCCTGCATCGTCGTCGTCGTCGTCATCGTCATTT
TCACTATCTGAAAACGCTCCACACTCGCGCACAAAATCTCCATTTTTCCAGTGACCTTTC
TTCACATCACCAGTGTCGAATAACATTGTTCCTTTGCCATGAGGCTGATATTGTTCATTC
ACAAGGCCGGTGTACATTCCCGATTCACCAAAACGTCCCGTCCAAGGCAAGTTGGAAGTT
TCAAATGTTTTTACTTTCTCGTCGGATGTTTTATCTCTCCGCCGTGGATGCTGCAATGCT
GCTCGATCGATCTTGATACTCTCTTCGCTTTCGGATTCCGATAAATCGTTGGGGGCAACG
TTGCTGGTTACAGTGACTGCTGGTTTGACATCCACAGTCTTGGCCTCGACCTTTGATGGG
CGAGTGGCTTGTAAGGCTGTCAAATCAATAGTCAAATTGCCAATACTCCTTACTCGTGGC
AAGCACTCTTGTTTCGTCGGGAAGGGAAAGGGTAATGGCTGTTTGATTTCGGGTTGGTCA
GGTCTTTCTTCCGGATTTGGCTCCGTTAACTTTGCCTCTTTCTCATTTGTGTCACGCAGG
GGTATGTCCTCCTCCTTAGCATGAATGCCATCATTAATAGGATTTGGCTCCTCGGCATGT
GGAATTGTACTCTCACGATGCGACGATGACGCCTCTGAAGATTCATCTTCTGATGATTCA
TCGCCAATGGGTCCAGAAGGATCACTTGACTGACGATCAATGTATTCATGCATGATGGAT
TCTAGCAACTTATCAATAGCTGGCACACTTGGTTCTATATCTTGCGAATTAAACTTGTCA
CTCGATGCAGAAAGTGGATTATCAGCACCCTCACTCGTACTTAGTCCCTTCAATGTTTCC
GGCGCGGGAGGAGACGGTTCTGTTTGAGGTCTCGACTCATTGTCATGACTACGGTCCACT
TCACGCTGACGGAATTGTGTCTGCTTCTCTCGGTTATCGTTCAGACTTGCCTTTGAAGAA
TCTTCCTGATTATTCGAACTGTGCGAATTATTCCTCCCGTTTGCATCAAAAACCTCTCCA
CCATCATTCACAAAATGCTCATATTTCTGCTTCTGTCTCCAAGCAAACTCCGACGATTCC
ACCTCTAACTCACCTCGTGTGATGATACGAATACCACCATCCAGCGACAAAGCTTTTGCA
TATTGATCTTCGATATCACCTTCCTTTTTATCATTACTGTTGGTGGCATGAACACGTATT
CCATCAGCGGACCACGATTTTTCATACTTGGAATATTTATCATCGAAGGACGGCACATCT
CTTGGTTGTGGTTGTTCCATCTTTCGACGCCAAGATTGTGGAGTGTACTTCTCATCCGGA
TAAACAATATCATTGGAGGCATTTTGTGTTTTATCACTCAAATCCAATGGCCGTTGCTTA
TTATTTCTTTGTTTTGGCGAATACGGTCGAGACTTTTCGTAATCGTTTCCGGCGTAGTCA
TTGTACAAATAATCCAACCTTTCATCATCACTCAAACCATCTTCTGCAACAGTACGATTC
TTCCCCTCCTTGGCTTTCTTCTTTCCCTTCCTCATGACCTTTTCCGCTAGCTTTTTCCCC
CTCTCGGCATAATCGGACAAATTCCATTCCCCCACGCTGCTGTTCCCGCTCGTATTCAAT
CCTCCCATGGATCGACGTTTGGAGTTTTTGGTAGATCGGTGTGTATCTGCTCCTGGCACC
GCCCCGCTCACAATATAGGAAGAAATATAATCTTCTGTGTGATTGTCGTCCGATTCTTTT
GCTTTCGTCCGCACTTTATTCTTTTTCCGTTTCTCCTTTTTGACTCTACCCCCGTCATCG
TAGGTATTGTCGTCATTGTAGTCATACCCCTTACGATCCACCTTGGAACTGCTGTTATTG
TTGTTGTTGCCAACTTTGGTTCTCCAACTCCCATTCCGTCCCCGATGCGAGGGCGGTCGT
CTCTTTTGATCTTGTTCTTCGTGTTCCGAATCGGACGCATTCGATTCATTGGAATCACTG
TCATAGCTGTAGTTGCCTTTTCGCGACTTTCCCTTTCCAAATGCCCCCAATCGTCTGCGA
CTTTGATCGATGGGACTTAGAGTGCGCGATCTTGGCCTTGGGACCCCTCGTTTGGGGAGT
ATAGGCTGCTTGGTTCCGCGATAGTTTTGTGGTTGTTGCTGGTATGGTTGGGATGGAGCG
GCCTCCATGCCACGCCTCGTTCGATCCACAGGAGACAACGTCCGATCTCGTCGTTGCTGT
TGCGATGAGGGTGCGTTCGCATTTCTTGACTCTCCATAATAATCCCGCCTACCATTATTT
CTGTCTTGTGGCGACAGCGTCCTATCTCGTTTGTCATTGAGGGGCGACAAGGTGCGTCTT
CTAGGCCTCCTCGCCGCCCCCGTCGGTGGCTGTTGCGCCGACTGTCTGTCTCTGCCGGCA
CCGCTCCCTCCGCCTCCCGCCGAAACCAGCGGACCGGATCCCGAATTACTATCGACGAAG
CCCCCACTGGCGGAATTCAACCTCCGCAGATCTTCCTCCTCGCACTCCGGACAGCTGCGC
AGGACGTCGACCCATCCGCCCAAGACCCCGAAAATGGCCTTTTTGCGCAGCACGATGTGC
GGATGGAAGAGGCATTTTCCAGTCTTGTCATCGCATGCGTGAATGACTGTTTTGAGCTGT
CGTCTCTGCTGTAACTGCTGTTGCTGCTGTTGAACCTGCTCCTGAGAATTCCACGGTTCG
TCCCGGCGACTGTAGCTGTAGTCGTCGCGACTCCTCCGCTCCAAGGACGCCCCTCGATCG
TTGTAGTCCAAGTTGGCATTGTAGCTCCGTTTGTGTTCGTCTCGTGGTGGAGAGTTGTTG
TTGTTATTGCTGTTGTTGTTGTTGCTGTTGTTATTGTTGTTGTAGCTGCTGTTATTGCTG
TTACTGTTGCCATTGCGAAGGTACTCCCTGTCCCGCCTCCGACGACGGTCAAACGAATCG
CCGGTGCGCTCCGAGCGCTTGAACGAGCCACCGCCGTCGTCGTCGTGGAACGACGTGATC
TTAGGCCGTCGCGGGTTGTCCATGGAGCCGCGGCGGTTGTTCACGTCGGCGCGCCGGGTG
GTCCCGCTGAAGTTGGCTTCTTCGAAGTGGAACGATTTCGACTTGCGTCGAGTGGGCTTG
GGCGGGTCCGGCGACGGGCGTCGGTCTCGGTAGGAGTAGTAGTCCAGCGGTGGCTCCATC
ATCATGCTTGCGGGTGGTTCGTGTACCACGTGAACAGGGTTTCTCGTGATGATTTATGGT
ACGAGAGAACGAAACACAGAAGCAGCAACAACAGAAAGTGGTAACGACGACTGTGACTGC
ACGTCAATGGTGTCGGGGCTATGCAGGGTCTGTCATGGCGGCTTTCACCGAACGTCGTAA
ACAATTGTATTGTATGAAGTCGGTGAGCTGCTGAACAGGGGCCATCCACCGGAGGCGCTA
TCGATGATGAACGTTTGTACTATTTTGTACAAAATATGTCCACGAGATGACTCTTCAAGC
TTAACTCGAGTATGGTGTATGGTATTGTATATGATGTTTCGTTCGGTTCAATTTTGTTCA
CGAATTCTTCCTTGCTCCTATGCAAAAAGAGACGAAAAAATATCTTGTGAATGACTAAGA
ACATGCAACATGTCTGATGATTTCAAAGGTACGCCACGGTGAAGTCCGGTACAGTACGGT
ACGATACCTAGTATGTAGTCATTCTCACACAAAATCTCTACAATACCATCCCACACATGC
CAAATGACATATAGAAGGTACTGTACCGTACCATACAAAACGCATGGTCATCTTACCTTA
CAACAAAGAGGGTTGGTAAAAAATAGTAATTTTCAACGAGAAAGGCCTAATAAATGGAGG
ATGACCGCTTCCCAAAACGCCCGGACAATGATGATACGTCCTTGGGTTCTCTTAGGTTCT
CACTGCGTATCTCTTGTCGGGACCAACGAACGAAGAATGACGAACAGTGTTTTGTCTGGA
TGTCTTCGAACACATTTTCCCGTTGGGTTCTCGACTCATCATTTTCTCTGACGCACGCTT
TCTTTCTCGAGATCTCGGGAATCGTCATTTTATTTCGATAGTTCCTCTATCGTTTCGGTA
GGTTTCAGTGCAATCGCCGACATTTATTTTGTTTACGTATATTCCTGATCAAGACAGAGG
AGGCCTTGGTTCTCTATAATTTAATGCTAATTATTCTTCACACGGTACACCGTGACGTAG
CATGTATTTTTCTTCGCTTCTGACGTTAGCATGCTGATCTATGCTGATCTAAGCTGATAC
ATGGCATTGGAAGTCACTGTTGACTATTATTTTATACCATACGAGGATTGCAATCATTGA
AATGCAGCTCACAATTTCAATCATAATCGACCAACTTCATGTTCTCCACTAAAACAGAAA
ACAATTCGTCTTGGCTCGAATGGACGGCCAGTTATCACGAGAGCGGCGGCAGTGATGGCA
ACGCGAGCACACTCCTCACAGCCACCTTCGCAGTGCTCCTCTCCATATTGATTGCCACAC
TGTTCGTCCCGCGGCGAAAGCGATGCCATCCCGTTGCACCGGGCAATCTCCCCTTCATCG
GCCACACACTCTCTCTAGTGAATTCGGATGAATTCATGTCGGTGCTGACGCGGTGGGCGA
ACGACGTCGCTCGAAACAGCGGGACGTACGAATTCTACCTCTTCGGTCAGCGTTGGATCG
TCCTTTGTGACGAGGCTTCCGTCATGAGAGCGATGCGCATGAGGCCCTTCAAGTTGTGCA
GGCCCTCGAGGATGAATAATGCGATCAATAGCCTTGGGTTCACTGGGCTCTTTACTGCCG
AGGGAAACGTCTGGAAAAAGGAACGACGACTAGTCAGTCCGACACTGAATATGAATCATA
TCGGAGATTACTTTAGCTATATTAAGCTCGTCGCCAGTAGATTGACCTCAAAGTGGGCTC
GCGAAAGAGCGGCTTCGTCTGCGCTGATGGACCTGTCGAAATATTCGCTTGACATTGCGG
CACTGTCTATTCTCGGGATGGACTTTGATAGTTTGAACAATCCAGATCATGAGCTCGCGA
GAGGCATTGAGGAGTTGTTTCACATTATGTTCCGTCGGTCTCTATCACCGGTGCCGTATT
GGAAGCTTCCATTATGCGGAAACATTGACAATGGAATTCAACTGTCCGGAAAGGTAGCCG
GTATATTGAAGGACCTCATTCGCAATTACAACAAGGAAAAGGAAAGCGGTCACATAGATA
AAGCACGAGAGAAGAAGACATGCCTTCAGAACTTAGTTGATGCATCTGATGGAGAGGATG
CAAAACTGGAGGAAGATAGGGTTATGGGGAACCTCGGTACATTAATTATGGCTGGCACAG
ATACCACTAGCACCACACTTGCTGCATGTCTATGGGAGCTTGCTCATGACCACCAACTCC
AAGAGGCACTGTACAAAGAAATAACACAATCGGGCCTAGAAATGGAAAATTTGACCTTGA
GTCATGTTGTAAATGGCTTCCCAAGGCTTCATGCCCTATTGTTTGAAGTTCTGAGGTTGA
AAGGACCAGCCCCGATGATATTTCTGGAACCTGGTGAACCATTTGACTTTTATGGAGAAG
TCATCAAGCCTGGGACTATGGTCTGTGCCTTGACTGCTGTCCTTAGCAAGAAGGCAACAT
CAGATGTGCCTCCGGGGCCTAGCGGAGAAGGTCCACAAAATTTTTGTCCCCAGCGATGGC
TTGTGCCTCAAGATTCATCTGATCCTTCGAGCCCAATTACAGTCATACAACCATCCAGCA
AGCAAGGAGGGTACATGCCATTTGGACATGGCCCTCGAATCTGCCCTGGGGCACAGTTGG
CAAAGGTTGAAGTACTCACAGGACTCTTTAGTATACTGAAGAAGTTCGAGCTAGCGCCAA
TTGCCAACCACCCACCAGTACGCCGTGTTTCGAGATTCACTGAAACTTTTGATGGCGAAA
TTCAGCTCGCTTTGAAAGAGAGGCAATAATTAGGATTAGTTTCACCTGGCAATTATTGCA
AGCGTTGTCTTTTGTTAGGTCTGTTTCAGGGCCTTTCTAAAGTATGGAAGTAGAGCAATA
ACTCTGGTCGTAATTCAATCTTCTCTGCTACCCTGTAAAATTAGAGGTTACTTGACTTTC
TCTCCAACAGAATCTTCAGTTGTAGGTCTGGCAAAATGACAGTTCACAACAATCTCTTTA
GGCTAGTTGGAGGAGTACCAGATCAGCTTCCTTCCCCTAGTATATGCTGGCTTGCCACCT
GAACTCTCAACCTATGAAGTGCAATGGTAATATGGACAACTGCATTGGACAACCCTAATA
TCAGATTGCTGCATCTCTTTTCTCTTACATCTGACAACCCTCTTGCCCTCTAAGACCACC
CCACCATGTTCACTAGAAATCATCACCAGTATGTGGCAACTGGACTAGGTACAGAGATAA
TCAATGTTGGTAGATTTCTTGAGTACTTCATGTTGTATACCCTGTTCTCCCAATTTTTGT
GTTGTGATTTGGCATCAGTCAGACATCATGGGCAAAAATATCAACAACTTGTAGTACACA
TGTGTGTTGCAGTTGTAGAATTTTTTGGTAGTGATATACACATTCTGTGGATGACCATGT
GTCTTGTTCTAATGAGGTGGTAGAAATCTTCCATAATCTTTGGTATCAAGGTCAAGGGAA
ACTGAGAAATAACAAAGGAGTCAAAAAGAATAACTTGATATATGATGTAGTGTTGACATA
GGCCAATTATCTACTCTACAACAGTACTCTAAGAGTACCTGAAAGATACCCTTAATTTCT
TAGGAGATGCTGGACATCCCCCTAAGATTTGCAGTCTTGCTAAATAGCAAGAATTGTTTC
ATTACCCAAAAATACCATTTGGGATAAAGTGCTCTGAGTCAGGATATACTGACACAGAAT
CCACATCACTTCAAGATACAGAAGAGATCCATTGCTTCAAGATACAGAAGAGCTCTCACT
GTGTCATTAGCACTGAAATGTACCAGTTCTACATGGATCTCTACTTTCTCTCGTTTTGCC
AAAATGAAGCATGTTTGCTTCATCATGGTTCATCATGGTGGATTGTTAATTCACAATATG
ATCTAAATTAACTCACAAAATAACAAAGCTGAAAAGCCCACATCAAGATTTTTTAATACT
TTTCGGCTTAGGTCACTATCGATCGATAACCTACTCGAGCGAATTTTTTTCTGGACCGTC
TGTCCAGCTCCACACTGCCTTCGACCGTCCGTCATCGTACCGTCTTACATCAAGTCCTGC
TTCGTCGCGTCTGTCTTCCATCAGTCGAGCGTTCAACGTGCAGGTGATCGCTAGTAGAGC
CATCGTCTATTGAGCGACGGTAAGTAGTAGCGCCACATCAGCCCTACGAGATCCCGCCGT
CAAGATTCGTGAGAAGCGTGTCTCGTTTGAGTGCACCCCACCACGAAGCTCCTACAAGAC
CCTTTTCTTAGGTACAAGTCTCGGAGCAGCCCTCTCAAGAATGTCCTCTGAGAAGATCGC
GCCCATCGGGCTTAAACACCAAGAATGTGAGCGCGGAAGGGGTGGCGAGAAAGCTCCCAT
CCGGTATGTGCCAGACCGGGACCCAGTCCAAGAAGCCTTGGATCTTAAGCCCGAGTCCCT
CAAGTGCACCCTCGCGAATGGGTCAGAAACCCGAGTCACGGTTTGGTCCGGACACGGTAC
CAACGAGCAGTTCATACTGCACGTGAACAAGGCGTACAGTACCGCCAAGAAAATGGGGTT
AATTCTCGCCTGCAACGAGGCCGAAAAGGCTTATGACTCGAAAAAGGCGCGCGCTGAAGG
CTGTTCTACATGAACTCGCCGAAGACCCCCTCTCAAAAACTGCTAAGGAAGCGAAGACTA
CAGAGTCTCTTTCCCTAAAGGCCGACATGCTCGCCTTGAAAGCAAAAATGACCGACTCGG
CCCTAGAAGTTTTCAACTCTATGCCAACCTCCTCACTGAGGAGGCACGTCAGCCCTGGGA
CTTAATTGTCAAGGAGCAGACGGAGTCGACGCCCTTTCACGACATCTTCTTAGTCGAGAG
GAAGAAGTCACCGGGCAAAACGTCCGAGTCATTTANNNNNNNNNNTTTGCGCATGTGTCC
GTTGAAGTGGCAGGATCAGTACCACTTGCTAGAGAAATGCTATCCCGAAGGGGTTAAGCC
TCTATTGCTCATTCTCGAGCGTATTGAGGTGGCGCACCCAGTGGATGAGAAGCAGTCAAC
TGCGAAGCCTGCAAAGGCCCAAGCAGCAGACCAGCCCTCCAAGAAGTTCTCGCCAAGCGG
GCGCATTCCCAGGAAGCCCAGCAAGCAAGCACGCACGGAGTATACTCGCGTCGAGAGGAA
CTGCGAGCTGTGCAAAAAGCATGGGGGCGCACACACCACGCATAACACCGCGGAGTGTCG
CCGTTACAACAAGGACGGAACTCCTACGAGGGGTACTTTCGGAGCACCTGCACGAAAGTC
TCGCGAGGACAACCGCGTGAAGAAATCCTACGCACAGGTCGTAGCGAGAATGGAGAAACT
AGAGAAGTCTCTTAAGAAAGCCAACAAAAAAGGCAAGAAACGTCGCCGTCAGTACAAAAG
TGACAGCGATTCCGACTCCTCCTGAAGTGATGGGTCGGGTAGTGCCGGGGAAATTCCTGT
ATGTAGTAAGAAAATTAAAACTAGCCATGAGTTAGAAAATTATACTATCCCTCTGGTCCG
ATTAAAACTACCAGTAATCAAAAATTTGAATTGAATAAAAAAAAATAATTAAGGATTATT
CGAGTCCCTTGATGGACGCAACTTTGAAAAATCTCAAAGACACGTCGAATATATCCACCA
ATACCCAAGTAGAATCAAACTCAGTTTTGGACCCTCTACCCAAAACACAGCCACCACAAA
CACCTAGCCCACAGAACTCAGTAAATTCAGTGACAGCAGTGTTAGCTGTGCAAAAGTTAG
CGACCGGAAGTCAGTCCTCGACAAAACTCAAACACTTGTCCAGGAGTCGCAAAAACAACT
TCTTGAGAGTACTATTAGACACTGGTTCTGATGGTGACCTCATGTTCCATGAAAAAGGAA
CCAACAAATGCTTTCCCTACTTGGCTAGGCAGGTGTCAAAGTCTTGGCACACGTCGAATG
GGTGCTTCCAAACCAAAGGAAGAGGCGAAGTCACACTAAAATTCGTAGACTACTCCAACA
GCAAGGAATACACAGTCAAACCTGATGTTGTCGAGTATGATGGAAAAAAGATGGCAAAGC
CAGCGTTTGACCTCATCTTAGGTGTAAAAACACTAAGTGAGCTTGGAATTGTTCTGGATT
TTCGAACAAAGGATATTACCATTGATGAGATCATCTTGCCGATGAGAGACATCAACAGTC
TTTCTACCAGCTCTAAGATTGAAAAAGCTTGGTCAGTTAACCACAGCATGATTCATGAAC
CACGTAGTACTGAGGAAGCCACTCAGCGTTCAGTTCACATCTTAGATGCAAAATATGAAA
AAGCAGACCTCCAATCAGTTGTTGACACCAACTGTCCTCACCTCAGTTTACAAGATCAAA
ACAGTTGTTAGAGCTCCTCCGTAAATACGAGGACCTCTTTGATGGTACACTAGGTGATTG
GAACACAGAGCCTGTCTCCTTTGAATTAAAGGAAGGTGCCAAACCATATCATGGCAGAGC
TTACCCAGTACCTCACTCACTCAAAGAGACTCTCATGAAAGAGCTCAACAGACTGTGTGA
CCTGGGAGTACTAGAGTGGCAGCCCGCATCTGAATGGGCTTCACCATCATTCATAGTACC
AAAAAAAGATCAGACTGTACGTTTCCTAAGTGATTTTAGAGAAGTAAACAAAAGAATAGT
TAGAAAACCATTCCCGTTACCTAAAATCAGCACAGTCATGCAAGAGCTAGAAGGATTCAC
TTTTGCCACAGCCCTTGATTTAAACATGGGCTACTACACCATTAGGTTGGATCCAGATGC
ATCCAAGATCTGCACCATTACATTTCCATGGGGTAAGTACTCTTACCTCAGGTTACCAAT
GGGAATTGCTGGTTCTCTGGACATTTTTCAATCAAAAATGATGGAACTAATGGCCACCCT
TGAGTTCGTAAGAGCTTACATTGATGATCTACTATGTATCACCAAGGGAACCCTGGAATA
CCACCTGGCTAAATTAGAATTGGTCCTCTCCAGACTGCAAGATGCGAACCTAAAAGTAAA
TGCTCGCAAATCAAACTTCTGTGCCATTGAAACAGAATACCTTGGGTACATCCTCTCGAG
GAGGGAATAAAACCACAACCCAAGAAGGTACAGTCGATACTTGCACTGACACCGCCCAAA
AATGTCAAAGACCTCCGTAGATTCCTTGGCATGGTCCAATACTATCGAGATCTTTGGGCA
AGACGCAGCGAAATGCTTGCCCCACTCACAAGCCTAGTCGGCGAGTGTGGTCACACCAAA
AAGTCCAAACTCCTCAAGGTTAAAAAGAAACCATGGAAATGGACTGAGGAACATCAAAAA
GCATTCGATGATGTAAAGGCCACTATTGCAAAAGATGTGTCCTTGGCCTACCCTGATTAC
TCAAAAGGGTTTGAGATCTATACTGATGGGTCCAAGAGACAACTTGGAGCCGTCATTACT
CAGAACAACCGGCCAATAGCTTTTTCAGCAGAAAACTCTCTGTCTGTCAGCAAAAGTACA
GCGTAACCGAAATTGAACTTCTAGCCATTGTTGAAACACTCAAAAGTTCAAAGGGATGCT
GTGGGGCCAACAAATTGTAGTCTACACAGACCACAAGAACCTCATGCAAGATGCACTCGG
ATTGACCTGTGACAGGGTTTACCGTTGGCGTTTACTGCTAGAGGAATATGGTCCTGAAAT
CGTGTACATCAAAGGAATCCACAACACAGTTGCGGATGCGATTTCACGCCTTGACTTTGG
TCCAGCAGTGGACATCAAGGAAAACTGGATGACCTTCACAAAATGCTGGTGTTATTACAC
TATGCAATCAGAAGAGGACCCATCCCCAGACAACCACTCAGACCTCATGAACTTTGTGTT
TGCCAACCGCAGCGAAGAGAATGCAATATATCCCCTGACAGTTCGGGAGATTGCCGCAGC
TCAACACAAGGATAAAACGCTGGACAAACTCAGCCTGCTGTAGGCATACAAACCTCAGCT
GGTAGAAAATGTTCAAGTACTGTGCAAAGATGGCAAACTTGTCATCCCACAGGAACTCCA
GCAGCGAGCAGTACAGTGGTACCATCACTACCTGCAGCATCCGGGGACTACTCGTCTCGA
AGAGACTCTGCGCTGCGATGTATTGGAAAGGTTTGCGACGCTCTGTTTGCACCTTTGTCA
AAAATTGTCATAAATGCCAAGTCAACAAACGACGCCAACGTAAGTATGGTAAATTACCTA
CAAAATTGGTTGTTTCCAACCCCTGGGAAGTACTCTGTGTGGACCTAATAGGACCATACA
CCCTCAAGGGCCAAGACGGCACTGAAATTGACTTTATGTGTGTCACAATGATAGATCCAG
CAACCAGTTGGTTCGAGATTGTGGAACTACCGGGAACAGAAGTAACTTCTGTTGCTCCCA
CGGGTAAAAAGGGCCGCAAGGGTACTAACACACATAATAAACCTAAAGAAGCTTACTTTG
ATAAATCATCAGCACAGGTAGGCTCCTTAGTTAACAAGATCTGGTTTAGCCGTTACCCAC
GTTGTCAAGTAATCATTTACGACAATGGAAGCGAGTTCAAGCTCAATTTTGAAACCTTAT
GTGATTCATATGGTATCAAGCGTAAGCCAACCAGCATCAAGAACCCTCAAGCAAACGCAA
TACTAGAACGGATGCATCAAGTAATCATGACAATGCTCCGTACCACTGAATTAGACATGG
CCAATACAGTGACACCTAGTGACATCGCAGACTTCCTCACAGATGCTGCATGGGCCGTTC
GCTCCACATACCACACAGTACTCAAAGCCTCTCCAGGTGCAGCAATATTTGGTAGGGACA
TGCTGTTTGACATTCCCTTCCTGGCTGACTGGAACAAAATAGGAGATCACAGGCAACACC
AAACCGATCGCAATACCGAACGTGAAAACAAGTCTCGCGTCGATTGGGATTACAAGGTTG
GTGACAAAGTACTTCTTCGCAAAGAAGGTATCCTCCGCAAATCAGAAAGCAAATACCATA
AAGATCCGTGGACTATATCTACAGTCCATACGAATGGTACAATCAGGGTTCACCGCGGAA
CAAAATCAGAACGATTGAATATTAGGAGAGTAACACCATACTTTGACACTGCAGACACTT
AAAAATAAATATACTGACAGTTAATCACTCTAAACTCCTCTCTCCACAAACACTTATGCT
TACAACCTTTACTTCGTAGTCACTACGAAGTAGGAACGTCTTGTCATGTACAAGTGTCTT
CCATTACAACAAAAGCCTGATGTTTTTCCTTTCAATGAAAAGGTTTTTTTTACACGACTC
ACCTGATTCTCCATTCGTGGGGGTGAGTGACATAGGCCAATTATCTACTCTACAACAGTA
CTCTAAGAGTACCTGAAAGATACCCTTAATTTCTTAGGAGATGCTGGACATCCCCCTAAG
ATTTGCAGTCTTGCTAAATAGCAAGAATTGTTTCATTACCCAAAAATACCATTTGGGATA
AAGTGCTCTGAGTCAGGATATACTGACACAGAATCCACATCACTTCAAGATACAGAAGAG
ATCCATTGCTTCAAGATACAGAAGAGCTCTCACTGTGTCATTAGCACTGAAATGTACCAG
TTCTACATGGATCTCTACTTACTCTCGTTTTGCCAAAATGAAGCATGTTTGCTTCATCAT
GGTTCATCATGGTGGATTGTTAATTCACAATATGATCTAAATTAACTCACAAAATAACAA
AGCTGAAAAGCCCACATCAAGATTTTTTAATACTTTTCGGCTTAGGTCAACTGTAGAGAA
AGTAGTGGAGGACATGCCCTGCATGCCGCAAGCATCATCACAACTGTGACTTGATTTCTC
CTCGTACTTCCACTTCAACACTGCAATCCAATAGCACCGGTAACCTCCCTGTACACTCGA
GTGTACAGGGAGGTGACCGGAGCCACCCTAAGTGTACAGGGAGGGTACTGGAGCCCCCCA
GAATGGTATATTCTGGTAACCTCCCTCTACACTTCTGTAACACTCCAGTACACTAGTGTA
CCAGAGGGTTACCGGAGTCTACCGGTGGGTTACTGGAGATTCCAGACCTAAACCAGTCTT
CGGACTTATTTCTATTTACAATAAGAATTTGTAATTTTTACAGGATAACAGACTTCTCAG
TAAGTCTTTGAATCAATATCAATCTAAGTAGAGGCGAAAACTGCATTACTTAGTAGCTAA
ACAATGTTAACAGGTGGCATACAGGAAGTGTATGGGTGAGTTACCGGAAGTGTACGGGAG
GGTTACCAAAGTGTATGGGAGGGTAACCAGAGGTGTACCAGAGGGTTAGCAGAGTGTACG
TGAGGGCTACCAGGTCTGGTATAATACTGTTAGACTACAGTACAGTGTAAGATTGAGTGG
AATATGTGCAGTTATATGGAACCCAGTGACTTCATCAGACAATACCTAATTACTTAGGTG
TTTTGTCTGACAAAACTGATCGGGGGTATGTTCAAATACATACGTGAATGTAAGAGCTTC
CAATTGGACCAGAGGTTGTTTCAAACTCAACTTACAAATTAACGTTTGCTACCTATATAA
GAAAATTAAAGTACAGTTAGTCGTAGGGTTCAAGTCCAAGTCCCTTATTGGTCACTTTGC
AGGCGTGTGGTTTTGTTGGATGAAACCTGGTATACCAATGCAAGCATATGAATTATATTT
TTTCTCTTAGACTTTTTTGGTCATTTTGTCTTTCAAAATGTGTTTCACCTTGTAAAACTT
GAATTTGATTTTTAATCTAGTGGATACCTTTTCTGGAATCGTTTTGTCTGACAAAGTCAT
GGGGTTCCGTATAACTGCCCCCATGTATCCCTACTAGTAAAATTAAACAAACTGCACCCT
AATCAATTCTTGGCCCCTCATCCTCCCAAAGAACAAGCCTTAATGCCACATAGGCCCAAA
TTTCAGCCCAAAGCTAAAAAACAATACTGCGGACCATCCACACCAAGATAGAAGGAAATT
AAATATTTCATTGAAAATTAACTGACATCAAAACAATTGTAAAATAGGTTGAGTTAATAA
TAAGTCACCTAAAAATTGACACACCACTGCCAATTGTTGTTGGCTACACGCCTGTGCCAG
GCAGGATGCCAAACTCAGTCTGAGGGCTGAATTTTGGCCATTCCTGTGGTTGGCGAGAAA
ATAATGAAATTGAAAATTGGACGTAGTCAAAATAAGTGTAAAAAGATTGAATTCATAATG
ACTTACCTTCAAAATTGTTGTTGGCTACACGGCGGTGTCAGGCGGGATGCCAAACTCAGT
CTGTTGGCTGAGTTTCAGCCATTCCTGTGGTAGGTTTGTAAATATTTAATTGAGAAAAAT
GATGTGTTGTGAGTACATTGTTTGAAAACAGGGCAAGTTTGCAATGACGTACCTTCAAAA
TATACTCGTCTCTGCCAATTTTTGTTGGCTACAGGGGTGCCAAGCGGGATGCCAAACTCA
GTCTGTGGGCTGAGTATCGGCCATTCCTGTGGTAGGCCAGTAAATATTTAATTGAAACAA
ATTGATGTGTGGTGAGTATATTGTTTGAAAACAGGGCAAGTGCAGAACCCACCTTCAAAA
TATACCCTCCGCTGCCAATCGTTGTTGGCTTTGCAGCAGTGCCAAGAGGGATGCCAAACT
CATTCTGTGGGCTGAGTTTTGGCTGTTCCTGTGGTAGGCCTGTAAATATCTAATTGACAA
AATAGATGTGTTGTGAGTATATTATTCAAAAACAGGGCGAGTTCATAAGAACCTGGTTAG
GGTTAGGGTTACAGGGGTGCCAAGATGCCAAACTCACTCTGTGGGCTAAGTTTAGGCCAT
TCCTGTGGGAGGCCTGTAAATATTTAATTGAAAAAATTATGTGTTGCGAGTATATTGTTT
CAACACAGGCAAGTTTATAAGATCTTACCTTCATTTTGCACCCGCCGCTGCCAATTGTTG
TTGGCTTTGTAGCGGTGCCAAGCGGGATGCCAAACTCACTCTGTGGGCTGAGTACTGTCC
ATTCCTGTGGTAGGCCTGTAGAAAATGAATTGAAGCAAATTATGTGTGCTGAGTAATAAA
ACTGAAAAAGGGTGAGTTCATAATGACTCACCTTCAAAATATACCCGTTGCTGCTAATTG
TTGTTGGCTACACAGCAGTGCCAAGCGGGATGCCAAACTCAGTCTGTGGGCTGAGTATCT
GCCATTCCTGTGGTAGGCCTGTAAATATTTAATTGAAAAAGATTGACATGTGCTGTGTTG
AATAATTGAACAAAGGACAAGTTTATAAGATCTTACCTTCATTTTGCACCCGCCACTGTC
AATTGTTGTTGCCTTTGCAGCGGTACCAGGCGGGATGACAAACTCAGTATGTGGGCTGAG
TTTTGGCCGCTCCTGTGATGGGATGACGGGGTGTCAGTGTAATTGAAAAAAATGGATGTG
AAGAGATAGAAGTGAGAGAGAAGTGAGAGTGCACCCCTTTACAGTTGCTGCTAGTTCAAG
CACCTGTGTTGTAGGTATGGTACGGTATTGTATCATACACTGTACTGTGGGCAATAATAT
ACATAAATATGGTACTGGTCAAAATTATGAAGACCTTTTAGAGGTGGTGCAAGAGTGAGG
TGCGGCAATACAAAGGAATAAGTACCAATTACATAGCCACACGGTACCAAATTTCATCCC
TGATGTGTTATTCTTGTGTTTGCATTTTTTGGTGCAGTCACTTCTGATAGTACTTCTACT
CATTAGGCCTAGCCAGTGAAGACATACCTCTTGTGCTTGTTCTTAATTCCTATTTGTACA
GTTTTTGAGAGATTTGGCAGATTAGGGTCCTAACCCAGCCAGTGAATGACGTACTTGTGG
GACAGGAATTCTTGACATACATATTTAATTCCAATATTGAGTTTGTTTAAAAAATGGCAG
ATGTAAAACCAACCAATTTGAAAATAGAAATAGGACCAATAAGCCATCACCAAAAATCAA
AGACCAATCCTGGAATTGCGACCAAAACTAGACCCAACAGGTGATCTTCCTGTTCGTAAA
TTGTGATTTGAAAAATGTCAGTCATTATCCACATGAACACTCAGAAGATATTTTGCTTCA
AAGCTTACCATGATAAATGTAACTATGGCTCAAACAATGTATATAAAAATGGTAACTCAA
CCGTACACTCTTGATACTTCCAGTAAGCTCCTTGTAAAATCTAACGTTTTGAGAGTGTAC
TGGAAGGTTACAGGTGATTTTTGTTTGCAGTGAAGATGTGATTTTGCTGCCAAAATGATG
CTACTAGCAATTACCATTCATCTCCAAAGTCCATAAAATCAACCAAATGAGATTTATTTA
CTCTTGATACCAGAAGCAATTTTACAGGGAAGGCAATCGTAGCCAAAAAGTGTGATTTGA
AATTTTGTGAGTTGTGTCGATGGTAGACAATGTTCTCACATCAGCCTAGATTTGTGCACT
TTACACAAAATTTGCATAAAGTGACTAATTTTCCCCACCAAAGCACTAAAATGTGTATTT
GTGTAATCACAATATTTGAAATGTTTTTTGGTATGCTCCATGCTCCACTGGAGCATACCA
AAAAAACATTTTGCAAATCGCACTTACAGATATCACATTTACATAAATTTGTGTATGCAA
TGATAAAAAAGAACTTAAAACGTAATCATAAATCTTATTGGAGCCATCCAAAAAGTCTAT
GAAACCCTAGATTTATTTTTCTAGGCCCATTTTAATTATGCAGACTAGAAAAGCTTCCCG
TACCCATAAATTGTATGTCTCGATGCAGTTGTGTTTTCTAGATTTCACTGGACTGTAAAA
TCACCAAAGCAATTTTTTATCATTTTGTCCTCATGCCTGACAGCAATTACAAGGGAGACA
GTTCCAGAGATGAAAGGTCAACAGCTGTTGTGACTGCTGCTGGCTGCATTGATGGCAGAG
GTGGTGCAACAATTGGGGATACTCCTGTTAGCAATGCTCCTGTGCTCGCCATTATTGCTG
GGCCCCCAGCCAAAATTGCAGCTGCAGCTGCCAATGGTAGGGCAGGAGAACGTGGTACAC
CCGGACGTGGTTGTGGAGGGTGCAGTTGGCATGGTGGTTGATGTAGTGACAGTTCACAGT
GCTTCCTCCAGGGATATGGAGTCGACAGCTGGGTAGCACAAATTGTTCAAGAAGTGAGTC
AGACAAAAGGTCATAAAGAGATCTAGTTGCATCCTTGTATGTCTCTCTCTCTCACTCTCT
CTCACTCTCTCTCACTCTCTCTCACTCTCTCTCTCTCTCTCTCTCTCTCTCTCTCTCCTC
TCCTCCTCTCCCTCTCTCTCTCTCTCTCTCTCTCTCTCTCTCTCTCTCTCTCTCTCTCTC
TCTCTCTCTCTCTCTCTCTCTCTCTCTCTCTGTCTCTCTCTCTCTCTTTCTCTCTCTCTC
TCTCTCTCTCTTTTTCTTCTTTTTTCTTTTCTCTCTCTCTCTCTCTCTCTCTCTCTCTCC
CTCTCCCTCTCTCTCTCTCTCTCTCTCTCTCTCTCTCTCTCTCTCTCTCTCTCTCTCTCT
CTCTCTCTCTCTCTCTCTCTCTCTCTCTCTCTCTCTCTCTCTCTCTCTCTCTCTCTCTCT
CTCTCTCTCTCTCTCTCTCTCTCTCTCCCTCTCCCTCTCCCTCTCTCTCTCGACATTTCT
CTCTCTCGACATTTCTCTCTCTCGACATTTCTCTCTCTCGACATTTCTCTCTTGATTTTT
ACAGCTTTGAATTAATTTCTTGCTTGAATTCAGGTGAAATTGGGCTGGCATTGATTGATG
AAAGATGCATGCAACTGTTATTACCAGTTTGGGACAGTATTTTAAGAATCAAATGTGATG
TTATTGTTTTTCTGTGAGATAACCAGATTTACAAAAACCACTAAAAAACCAGATTTACAA
AAACCACTAAAATTGGATTTTTTCCTTCAAAGAGAGCAAACCATGAACAGGTACAATGAC
AACAACAGGAATGAGTTTGTGTCAAGTGTATCCTAAAGTGATACTACTTCATCATTGTTA
TATACCACATACATTCTGTTAATGGTGGTATTCATTTTCAAGAGATAGAGTTCATTAGCT
TGAACAGCATCTTTATGTAACATCATGAAAATTGCTTCAGTGATGACAATACTGGTTTTT
AGCCTGAGAAGTGAAAACCAATGTATAGGTGAATCATCTCAATGTGATGTTGCAAACATG
TTTCAGTGCATGCAAGAAGGTACTGTTGCTTACCCAAAACCCATCAATTGTTTGCATAAA
ATGTGAAACTCATCAAACACAAAGATTCCAGCATAATATTTATGTGACAGAATAATAATA
TTAACAATAAAACATTGTGCAAGTCAGAGTGTTGAGATATAGGTGCGCTTGGGATATTTA
ATGAACACAATAAGTATTGGAGACAAGTTGATGTGCTTTAGATCTTTGACGAGATGGAGG
CTGATAGCTCTGTCATTGCTGATGGATTCGTTGAAGTAGATGGCAATGGCTTCAAAGGCA
CTGTGCATGTCTTCCTCAATCTCAAACTTCTCATAGATTACAATCATGATTCCACACATG
AAGACTCCTTCATCACTCACCATAACATGCATGACTTGATGGCTCATGACACAGGTCCTA
GCATTGTGAAACATTACGCAAGAGCATGTGCTGGTTTGGCCAAAACATGGACACATTTGG
AATAGTTTCTTCAAGCAACCTGTAGCTGTTGTAATGTATGGATTTGATATTCAAGACAAC
TAAGCTTGTTACATTGAAAAGATGAGGATGTGGACGTGGACGCAGAGTTGTTCATGTTGG
TGTGCATGTGTTAGACCAAATGCTTGGTAATTTGAGATTGCCTAGCATTCACGAAACACC
CTTTTTGATTTCTTGTCCCGTTTACGCTGCAGAGGATTTGCATTTTGGCTAGGAATACGT
AGAAAATTTCTTTGTCCGTAGCCTAATTGCAAAAGAAAAGTGAGAAAACGAGAGGTTGGT
AGCATTTTTATTCTAATTTGGTGCCAAAACGCATCTAACTGTCAATAATCATCGTTATAC
TAGTCCCTATGTACATTAATATCTTATCCTAAGGAATTGTAACAGTGAAAACACCGGGAA
TAATGACGATGTGATGAAATGTGAAGTGCAATTCCAAAGGAATTGCAATTTCCAATTTCC
AATACGAACGACCAACCAGCCACATGTTTTGATGCTGATCATATGTGTCACACTGTGGAA
TTGATGCTGAACGAGGTGCCTTGGCAGAAATCCCTGGCAAGACAACTGATCTCAAGGAGT
TGCAAAAATGAAAAATGCAAATCCTACGCAACACAATGTAAACACAGAAGAGGAATCGAA
AAGGGCATTTTGCAAATGCTAGGCAATCTCAAATTACCAAGCATTTAGCCTAACACATGC
AGAGAGGAAGGGAAATGGCTGGGATGGAAGAGGAGAGGATAGCATTTTTTTGAAGATGAG
ATGCTGCGAGAAGTTGAAAGGCAAAAACTGATCTGTCCAAATAATGCCTTGAAACAAAAA
TTGAGCATATCAAACAAGATTTTCTGAGGTGTATTACGACATTTCGGTTGGATTCGCGCA
GGCGGTAATTCAGTCATATTGACTGATATCAGTCACATCTTATCCTGTGAAAAAGTTGTT
GAATATTCAATATTCAATAATGAAGATATAGAAGATTATTGTAAAGTAGATGTTGCTCTT
TCTGTTTCCACTGAAGTTGCGCCACCGAATAGTCTGGTTTTGAAGATATTCACCATCCCA
AGCACCATTCATTTGTCAGTTTGATACATACAACTCATAATTTTTTTTGCCACCAAATTT
TTTTACATATGAATGGTGTTAAATCTCCGCGGACGAAACAAGCTCCTCGGTGAAGGCTCT
GTCTGCACCGTGCTCCTCCACAAGCTACATCCCCAACATGTCGTCGGCCAGGCCTTCCCA
AACAGTATCACAACCGATCGCCTTTCTGATTTGGTCACTGTCAGGCAATGACAAGAGTGC
AGGGCTGGTGGAGGTGTCACGAAGATTGCTGTGTTCTTCACAACACACAGCATTCCGGAT
GTGGAAGTTTGTGCTGCAATTGAGTTCACAATGATAGTGATGAGTTGTGACCCATCCAAA
GTCTTTGCTCCTGCCACCACATCTACGACAGCTGAGTCTACAGCCTTGCCAAGCACTGCT
GGTGTCAATCGTGAAGGCCTTCATCTCACAAACGACCTGGATGAAGACATTGCCAGGGTT
CGTGAGTTAGGACTCACAGTTGATGAGAAGAGAACGTGCCAAGTACACATAACAACTTTG
TGATGGACCAAACAACCAGCCTGTATGAAGGACAGAAGTGGAGCTGGGATGGGCACTGCC
AACAAGCTCTTGCAACCTCAACAAAGCAAGCTCCAACATTCCATGGAGGATGGCAGCCCA
CTGATGACAACCTCTTCAAGGGTATCACCAAGCTCCTCCCCATGGATTGGTTTGAGAAAG
TTCTTGTGCCTGGCACATTGAAGAATCTCATGGATGCTGGTGAGCCAGAGACAAATTTGG
GAGAGATGTTGTGCTGGTTGGGTCTCAAGGGCCTCATGGCTTCCCATGTTGGCTTCTCTC
AATGAGACTTTTTCAATGGCATGGAGTTTGATGAGCGCCACAACCGATGTCCCAACAAGC
TCAATGCATACATCTCCATGCACAGGATGGAGAGGCTGGATCAGCACATCTGTTTTACTG
ACCACCAGTCACCAAACTTTCTTGACAAGTTCTGGGAAGTGCACCAAATGATTGGTGTAT
GGCGGCAGACCATGAAGGAATTGTTCAGCCCAGCCTGGGTTGTATGTCTTGATGAATCCA
TGAGTCCATGGACAAACAAATTCACATGTCCATGATGGGTCTTCTTTCTCCGTAAGCCAT
ATCCTGAGGGTAATAAATACCATACAATTTGCTGCGGGCTGATGGGGATATTGTTTGACT
TGGAGCTGGGAGAGGGAAAGATTGCCCGTCTGAACTTCCAGCTGAAGAATTTTTGGAAGA
AGGGAAAACGGCTGGATTACTGCTCCACTCAACCAAAACAATTCACCACACAGCTTGTTA
TGTTGTATTGAATTCTGGCTTCTGTGTTTTGATGGCACTGCTTGCATTGAAGAAGAAGGG
AGTTTATGGTGGAGCGCTCATCAAAAAACGACGGTACTGGCCTTCAATGGTTGCTGGGGA
TGCTATCTACTGGCACCTTGACGATAAAGAGGTCGGTTCAGTTGCTGCTGTGGAGGGGAA
CCATGATGGAATACGCTACAACATTTGGGCAATGAAAGATGCGGGCTATGTAACAAAAAT
TATGGGTACTGCCTCCAGATTGTTCTATCCAGAGGAGAGAATGCACACTCGTTGTCTCGA
AGGAGGTCAAACGGCATCATTTTGTTACACAGAGCCATACTACTTGCATTTCAAGTATCG
GCACTTGATTGATGACCACAATGCTAAGCAACATGCAGTGCCAGCAATTGAGACTTCCTT
GGTGACAACACGTTGGACAATGCGGGTCTTTCAGTATCTTTGGGCAACTTTGGAGGCGAA
CTACTTTCTTGGATGTAAGGCATTCAAGTGGGGTGGGGAAGAGAAGATGAAAGGAATGGA
GTTCCGCTGGGCTATTTCATGGGCTTCAACCCAACAATACTCATCGTATAGCTTCTCCCG
AGCAAGTAAGGCGCACCAGACGCACAAACACTCCCACTACGATGCATAAACTTAGCACTT
GTCCTATCTACACCTCCCATTGGGCAGGCAATAAATTTGAAACAAAGTCACTTTTGAAGT
ACAACCAATCCACTTGCAAAGCCAGAGGATGCAAGAAGAGTGTGTGCACCTACTCTGATT
GTGCCCCTTGAATATTATTAAAGCTCTGAACATGAATACTATATTTTCGATGGGTTATGG
GTCCATTTTTCCAAGAATAAAAAATAGACCCTCGTGATGGCTGTGCAGCCGTGGGGTCGA
TAATTTCGCTTCGAGAATCTATTTTTCAGTGGTTCACGAGCGTCAAAATTTCCGAGCTCG
TCCGAACTCATACAAACTCCTGCCAATTCGTCAAAGAATGAAACAAAATAGAGAAGGAAG
CAATCCTTCTGGGGATTTTTCCAACATTACCCAAATCATTGTGTGCTTCAACACTGTGTT
GATGCATGTCATTCTTGGTTCTGTGGCCTTGCTTTCACAGCATTCGTCAGCCTCTCTCCA
AGTCCCTCCAGATGATGTGATTCAGGAAATCATCGACATCTACGTCGACAGGTACAACCT
GAATGCTGTGTTACCAAAGCGTGGCTTAGACAACAACAACATCGAACCAAGGAAAAGACA
CATGGTGAAGTACAACCGTCAACGTGCTTTTGATTCTGTGATGAATGACTGTATGAACCC
AAGACCCCACTTCGATGACAAACAATTTGAAAGGACCTTCCGAATCAAGAAGTATATGGT
TGACTACATCCTGTCAAATTTGGCCAGGACCGATTCATTTTGGACACAGACAAGAGATGC
AGTGGGTCGTCTTTCAATACATCCAATTGTTAAGTTGTTGACGGCGCTGAAGTTGTTGTG
CTTTGGAGTATCTTTTTCTCCTTTTCAGGATTACTTCCAAATGGGAGAATCCACTGCTCA
TTGGTGTCTCCATAAGTTTTGTACGGGGGTTGTGAATGGCCCAGTTCTGTCTGAGAAATA
TCTACATTCACCCACCAAAAGCGATGCTTGTCGAATTATATTGCACCACAAGACTGTTCA
TGGTATTGAAGGTATGATGGGGTCGTTGGATGTAACAAAGATCAAATGGGAAAAGTGTCC
ACAGGCTTGGAAAGGGAAATTTGTGGGAAAAGAAGGATATGCAACAATTGGCCTTGAGGC
GGTGGCTGATTATGACCTTTGGATATGGCACAGCGCCTTTGGGTTTCCAGGGGCCCTGAA
CGATATCAACATTTGGGATCGATCTACCTTGCTTCACTCCATGTTGGATGGATCGCATGT
GGCAATAGACTTTCCATTTAAAATAAATGGTGAAGGCTTGAAGAACTGTTTTATCTTGTG
GATGGTATTTATCCTTGGCTTTCTCGATTTTTAAGTACAGTATCCGATCCCACAACCAAT
ATTTGATAGACTGTTAGCAAAGTCACAAGAGTCATGGAGGAAGGCCATTGAACGGGCTTT
TGGAGCTTTAAAAAGAACGTTCCTGATTATCAAGCATCCTGTTGAAATGCACGATTTCTA
CATCACAGAACATCCTACAAATGATCCAACACACAATACTTCTGCTGACAGTAATGAGGA
CGAAGATAATAATACCGGGTGTTGTGACAGTGATGAACGCAATGGTAATGAAAACGGAGA
AGACGACAACAACGATGAAAACTTCTTAAAAATGAAATACGAAATGACTCAAAAACGATG
GAAAAAACTACATGATCCACATGCGTCATTGCGGCTACAAGATTCTGTAAAAAGCAACTC
TATTCCGAACGATACGAAGGTGTGGGCTCTGATGCGTATGAAGTAGCACCGGATTTTGAT
CCATTAAAGTTTTAATTTATTAACAATCAATTTATGTATTAGTGTAAAGTATAATCCATA
TTATGTATTAACTAACAAATTATATTCCAAAGACTATTCCATATTTTATTAGTAAGGAGG
CAACAGGGGTAGCATTCCTTTTTCAACTCGGTCTCTTGTATATTATTTTTCCACATCCAT
TCTGTCTGGCACATATGATGCAGGTAATTGCAACAATTCTCCACTTGACATTTCTCTGGA
GTAAGCTCCAACAAAACACATCCAGGCCAGTTGCACCCTTTGCTACTCTTTTCTTTGGTC
TCATGAAAAAGACAGCCCACTGGTGAACTGGATTTGTGCCCAGTACTCAATATGTTTGCA
GTGTCCTCCTCGTCATCACAAACATCGACCTCTTCATCACAAGTCTCCAGGACTTTCTTC
TTCTTCATTTTCAATTGTTGCGCCTCAATCTCCAGGTGCTCTTGTTTGTTTTGTAACTCC
AATTGGAGCAATTCTTGCTCCGTCTTCTTATTTTCCATCGCCGACATTCTGGAAGCAAAC
AGATCTGCAAAGTATTGTTGCTTAATGGCATCTGGCACCATCGCCATAACCTGCATGTCG
GCAATGGTGGACATTGTTTCGTTGGCCTTCTCCAATCCATCCTTAAACACATCTAGACTT
ACCACATCCGTAGAGACAGGTTGGTTGAACTGTTGAAGCTGCAAGTGTACTTCATTTGAC
ACTTTAGCAACAAGAATGTCAGTTTGCAGGGATTTCTTCGAAGCATCCCTACCTGCTGGT
TTGTCTCCTTTCTTTAGTTTGCTTGGTGGAACTTGTTTTTTCTTTTTGTTTGAGTAAGGG
GCTTTCCCACCCACGGCATCTTCGTCTGAGCCAAGAAAAGTTTCCTCAAACTTTGGCAAA
GACTTTAAGAACTTGTAAGCTTCCATATACCGGGAGTAAAGAGTTGGGAAGAGTCGTATC
CTTCGATTGCTTGGCGTAAATCTCATGCATCCGAGCATAATACGATTTGTCCCTCTGCTG
TCCCGAGGTGAGCGGGTTAGCTGAAACAATACCAACAAATTTGTTGAGTGCCGACTGTAA
AGACTTCTTCCACTGGCCCTTCAGTGAATTAATTGTGCGGTCTTCAGGTACAGGAGTGTA
ATCAGCTGAAGACTCATTCAGCTTGTTCGCTGTCGCTGCCATGGAGTTCTGTTGAGATTG
AATCATCAGCCAAAAAGCTCTATCTTTTTGATTGTTGCTTGTGATTGAGTTTGCACTGAC
CTGTATCCAAGCTCTTGCCAAGAGTAGGATCTCATTGGTGCTGAATTGGCCAGACATTTG
TGCTTTCTTCTTGGTATCAAGGTTGGTTTCAGAGGGCGATTCTGCATCATCCGGCTCATC
TTCGGATTCATTGCCAGTGTTGGTTTCCACCTCATCTTCAGCCATTTTGCCATCTTCAGT
TGGAATGTCTTCATCCGTAGGTTTGCCAGATGGATAGGGAATTTTTTACCAGCGTTGTAA
TCAAGTATTTGAAGACAAACACAGAAGCCAGCATGAGTAGCAACTGCGGTTGTGTTGTCT
TGAAAGATCGCGACAACGTAGATGCTGCGATTCCTCTATACGAGAATAACTGTATGTTTT
GTGTGTTATTTTGTGCGTTGATGTGGTTGATGGCTGCGATCGTGCCACCTTCTGCTCTGT
TCTGCAGATGGATGAGATTTCCGGAAACGGGAGGAACTCGTACAATTAAAAATATAGACC
CCATAAAAATATAGACCCCGGTTGACCTTCGAAAAATTGAAATATAGACCCCGGGTCTAT
ATTCGGTAAATATAGACCCCGGGTCGATAAAAAAAGTCGGGGGTCTACTTTTTTATAGAC
CCCAGAGCGTATAGACCCCAGGGCTGCACACAATTTTTTGCCGATCGGGGGTCTATATAG
GGGATCATAACCCAATACAAAAAATAGACCCCAGGGCTGCAGAGGGTCTGAGAAGATCAA
AAATCGTGGGGGTCTATACTTTTTTAGACCCCGGACCGGATAGACCCCAGGGCTGCACAC
GGTTTTTGGCCAAGTGGGGGTCTATATTGGGGATCATAATCCAATAAAAAATCAGCCGAT
TTGTAAAAATGAGCCGGATCACCCTCTATACGGCTCTACTATTACATGTAGTACTTCACT
ATCTAACAAATAGGTAGATAGTGAGGCCCATTCTGTCAATGCTATTTAATACCTATACAT
CGGAGCCTATATAATTTTGACAATGCGTTTTATAGGCTTGAAATATATAGGCATTAAATA
GGCAAAAACCTCCTAGAGGGGCAATTGATCTGAAAAGAGGTTTTTGATCCCTATTTAATG
CCTATTTAGATGTGACATCGAATGATTTAGACCATTTTAGGAAACATAAATTGACCACGT
GATCACCACATCCACGATATGTTGCCACAATCTATCTTTCCATCAAACCTACTCCAACTC
GTGACACACAAGCACACTCTACAAGAAATGGCAACTCTCTGTCAATCAACATTTACGAAG
CCTATATAATGCCTATATTGAGTGGTTGAGTCAAAAATAAATAGGATTCATCCTATAAAA
AAAGTATTGACAGAACGGGTCTGAAGGTCTACAAGTAATGTAGACCCTCCCAGGTTTGGG
TCAAAATCTCAGACAAGCTGGGAAAGAATTTTTTGCTCTCACATCACATCACATCACATC
ACATCACATCACATCACAGAAGTGCGTATAGTATGGTATGGTACTGTAAGATATGGTACC
ATACTTATCAGACCGCACCTAGACCGCACCACCCATCTCACACCACATTCCACCACATAA
AATCCACGCTTTGATTAACAACCACATGAGGACACCATGGTTTGTCCCAACACAATGGCG
GCTTCCTCCTCCAACACAACGCGTGATGGCGCCGCAACCTCCGAGAATCGTTGCAAAACA
GGCGACCGCCCCAAGCCTAAACCGTTGAGTAGTGGCTTTGATGCGATCGTGCGATCGTTA
ACAGAGATTCAGCATGGCACAATGAAGTTGCCACCCCAGTCATTGTACAAAGTGGCCATG
GCTGCTAGGAAGAGCACAAAATCTGGCTTCGTCGCGTCTCTCAAATGTACTGCACCATCG
CAATCCAACGTTCTCGCAACACCGTCACCCAGTACCGTCATGTCACGAGTGCTGCGTATT
CATCCAAAACAGCTTCGAGCTCCCAACTAAACTCGTACACAACAAACTCTCTCCTTCAAT
CACGTATTGCCACCTCCATCACTCCCTCCATCACTCCACCTTCTTTAGATATTTTGACTG
CACTCAACCACCGATCCCATTATGATCCGACAATCAGACACGACACAGAATATGTCTTGT
TATCTCCCATGAATCAAGGCCCCAAACGTCTTCGTATCAAAGACATAATTCGGCTGGGCT
GCAATGATGTGTGTACTGTTTTCATCCCAAGCATGAAGAACAAGAATGATAGTAAAGTGA
GTCGTGATGCACGTGATGAGACAATGTCTGTTTTCTGTCAGGTCGTTTCAAGTGAGTTAC
CTGAGAAATGGAACAATACGCAGCGTGAGGAATATTTTGCAGATCATCTTGCTTCAAGGG
AGTTGCAACGAGATGGGAGAATTGGCGAAAAATTTCATGTTCGTGTTATTTATTATCCGG
AACAACAACGAATGGAGTCTGGTTTTCTCACTGACAGTGAGAAGCATTATTTGCTTGATC
ATAGAACAGGTGTTGGACTAAACTGTCAAGTAATTGGTTATTCAACAAAAACACTTGCTC
TTGTGAAGCTTACAAACTTGCCTTATCTAGAGATTTATGTAGCTTGATCACCAGGGGATA
TTATTCTTGATGATATTCAATTTCCAAAAAGCAAAAAGGATGAAGTCATAGCTACATTCC
TCTCAAAAGAGTTGTGTGAGACAAAGAGGGATACTCTTGCGACATTGAACATTCTCGCCG
AGTATTTCAAATGGACTACCCAACAACAGCAATCCAACAACAATTCCCTTATGTCTGAAA
TGAAAACAATTTGTCATGATACTTTACAAGAAGTAATTGGACAGGAAGTAAAAAGAGAGA
ACTTGGCATTATTCTCACAGGAGGTGGATGATCTATATAAATCTGCGATTGAACAGACTT
TTGATTTTTCATTTGCTTGTGACTACCTTGTGCCCGAGAATGCATCAAAACAGTTATAAA
ACAAATTTGTGAATCAGTTTCCATCTGTGCACACGGTTCTGTCAACAATTATTCAGTCGC
AAAAGTATCAATGCTTAGATTGTGCTTTTGGGAGCGGATGATGATCTTCACAGGAAACAG
AAGAGAATACTACATATTTTCTATGCAGCACTGAGGACCCATAGTTATTATTTGTTGAAA
TATTGGGCATTAGTAGATCCTCTTGGTGGGTTTTTCAAGGGTTACTCTCAGCCTGATTCC
AATTCCTTCATGGGATCGTTCACTAGTTCATTGGAAACGTCATTCAAAGACATCGAGAAA
ATTTTCGAATACAAATTGCCCTCATTGTTTTCAATGCTAGAATCCGAGGACATGCTATTC
GGAGCGTCTCATAATTATCAAAAAGTCTTACAGAAGAAGGATCAAACTGCTGGTAAATCT
GCAGTGACTCATACGGGCACCACTTATTTTATTAAGAAAGAGCAACCAATTCAGGTTGCT
CAAGGATCTACAATGGAATCATCGAGTGGAGTTCAGTTTATAGTTGAAAATTGCAACCGG
CACTGCGATGATTACTGGCTGATCAAAGGGAAAGTAATTTCTACAGTTTGCAACGATATG
CAGCACGCAGAACAGCTATTGATAACAGAAGGATTCACTTGGCCAAGACTCGGATGGACG
ATAGTTTGGATGCCAGGATTTCAAGGGAGGCCATCTTTGGATTACTTTAAGCAAATAGTT
CCTCCACCCCGTCGGGCATATGTATTGGCATGGGCATGCGACACTGACATAGCTCAATCA
AAAGGGCATTTCTTTTGTGAACCTCTTGTAGATGGAAGTGTTTCTTTTCCTATTCAACGA
ATGCATGATATTCATTGTATGGCCTGACGTATTGTTGATTTCGATATGCATGCAAAATTC
TTGTATCATCTATTGCAAGACACAAAGGAAGATAAAGATTCAGATGACAGCGAGAATGAA
ATCACACCCAACAAACGCAACAATAAAGAATTTATAGAAGCAATGGCATCACTGAGCACT
GAGATATACCATGCACAAATGTTTGAAACTGACCTTTTGCGCCATCTCAATACAAACTAT
GACAAAGTAGACAAAATGTTTGTTTTTCCCATGTCATCACACTGTGAAACAAGTCATGAG
GGAATGATGAAAGTATTTACCAAAGTAGGGCAATTGCTGTGAATGTTTGACATTGATGAG
TCGGGATGCGCGATTCTCCATCCAACATCCAAGAGTCTCCTTGTTTATCTTTGCGTTGAT
GCTCTTTCTGCAAAAATGTTTCGTCTTCTGAAGCTAAATTTATCGAAGAAACTGACAGAA
CTGACCAGTGGTGAATATATTGAACCTCTGTTAGAGGCATTGGAACAGTTCACATGCGAG
CATGATTATTTACACGAACATCGTATGCATTGCCAAGATGTTGTTTATACACAATTCTAT
GGATCTGTATTGCAAGCATTTCAAGTTGAAATTAGACAGATGAGATTGAATGGTGATCCA
GTTAAAAAATCTGCAGTCTCACGAGAAATTTCTAAAGATTGTGTACGAAGCTTTGAAAAG
ACATTGTTATAATCGGTTCCTACAGCAAACAGCGGAAGGATGTTTCTTTCAAATGGAAGG
AGAGTCGAACATTGACTGGATCAGAAGAATTGATGGCTCGTTTGTGAAGTATGTCCAGGG
ATGTGAAGAGTCGGTAGACCAACCTACCAAAGTATGTTCATTGCTTCTCAAGTTGCTGAC
TTCATACTTTCATTGCGTGCATGCGGTGAAGAAAAGAAACTTTTGGATTTGCAAAATTAA
AAATGTTAATTGGCATGGAGCATACAAAATACATGGAAAGAAGAATTACGTACAGGAGGG
ATTACATTGCATGAAGATGTTGTATTCTGATACAGTGTCAGATGTTGAATTGGAACGTAT
TCGTTTGAATAGATTTTATTTGATGACACCTGAGGGTAATGCCATGTCTTTGGATGAAAT
GAATAAAAAAGTGAATGACTGGTGTAAACGATGCCTGAAAAGCCCTACATTTGGAAATAA
CATTTATCACTCACAATTCATACTTGCCCTGATGAAGTGTGGCTACGAAACCTATGGCGG
TCTGTCATCACAAAAAGTAAGTCGAAAAGTGAGTAGTCAACAAGAAAACATCACGAAACT
AGTTTCCCTACTGGAGAGAACAAATGTTTTCCCAATACAAATGCACGAAAGGATTTTCCA
TCCTAACCTGTTCTGGAATGAGGTCAAACCCAATACTGTCGTACGCCCTGTACTGGATGT
ACAGAAAGAGGAAGTGTCTGTTCCCATGGGACATCAAGCATTATTTGATATTTTGTGTCA
GACAGAGGACATCAGGATGATAGATTCACAAGATGAGTTACCGCTTTCTGTTGAAGAAGA
TGATTTGTGTTCCGTTGTATCTAGCTTCGTCAATAGTATACACGACACAGGGTATTTGAC
TGAAGGTGGAGAAGATTTCTTGTCTGATAATGAAGGAGAAGATAAGTCTGCAAATTTGTT
GAAAATTTTGGGAAATATATCGAAGAAGGCAATGAGCTCACACATACTGAAAGATGTTCT
TGGAGAGGACGACAACGATGCCATTTATGACATAAAGAAGAAATTTTAGGAAGACCTTTC
CAATGACATGCAAAAATTCGAAATTATAAGAATTGCAAATAGGCATTTTGAAAACAAAAT
GGAAAAGAGGATGCAAGTGGTTCTTGATAAAACAGAGAAGTTGAAACATCAATCGTATTC
AAAACGTAGCATTCAATGGAGAGAACAATACGATGAGATCATGTTGAATAAAATGTCCAA
ATGTACAACGAATGACTCACCTTTCTAATGAATTAAACATAAGTTAATGTATAACAAGTC
AACCATTGTTGCACTCAGAAGCCGGGGCAAATGACGTCCATGTTTCATCGTGTACGTATG
TAGGCAATGGACTCCATGAATGTACATGGAATACGAAAGAACGAACACCGCGTCATCCCC
TTTAATATCATTGGATCCAAGTAATGAATTTGAAACTGTTGGTAGAACAATGTCTGTTGC
TACTAATTGAAGAAGGAGTGCATGTATGGGCTTCATTAATGCCTTGGGCAAGAAATCAGG
ATGCCAGAGGACTGCTTTTCTTTCTTTCGTAGCTTTCTTCAGTTCGGATGCGTCAGGCTT
TGTTTCTCTTGGAATAGTTGGGAGATTAACGACGTCAATTTTGAACGATACACCAATCCT
GTTACCTTTTTGCAATAGCCATTGCAATATGAACAGATGAAAAGACATGGTTGCTTGCAT
CCATGTGTCCATTTGAAGTATGTCTCCACAAAAGAATGGTAACACATCTGTGGGGTGATC
AGGAATCGAACAACATCTAATAAACTCCTATAAGCAACAGATCTCTCAGCACTGTCACCG
TTAGCCATGATGCGAATGAAACTTGACACAAAACAATCAAATGAGACATGCAGTTCATAC
TTGCATTCCGTCATTGTCTGTGACCTGTTCACACGACCCATTTCCTGAACAACATCATAT
AGGTTGTACGGAAAGCCCTTATGCTTAACATTCCGTAGGTCTTTGCTATTTATACTGCAA
TTTGCTGCAGATGTAGCGGTCAAAATTAGTATGCATGGCAGTGTCACAGAACCATCCGGA
TTGATTGATGTGTTGCCTGACAGAGATGAAAAGAAGTGAATGCCTCCATAATTGACATAT
TCATTTTCAATCCATCTCCACCCGTAAATGAATGGCATACTGAACACCCACCTGTACAAG
AAACATGTTTGTCTATTAGCTGATTGCCTTTTTTTCTGAAGTGCTCCCTTGCAATTGCTG
CGTGAATTTCCATATCACAACTGTTGATTGTTGGGAAAAGAGTGAAAGTCCTGCTCAGCT
GACTTCAACAACGTTTTCACTGGATCACCCGATACAATACAAAGGAATTGAGTATTTCGA
CGCTCGAGCGGGCCTTGCATGATGTGAACTTCGCTAGATTGAAAGAATGACTGCAAACGT
ACTCTGTCATCCTCATGGAAAGTATCCAACATGTCTAGTCCTGGAATTGGTGCCGGTGAA
AGCAAAGGCACATCGGAGAGGTTCTTCATGGCTTCGACGAATTCCACTCGGAAGCTTCTT
CCGGACTGTTCAACTGAATGAGCCTCGTCAATTGCCAACAATCTAATCAGTTGACGTTTC
GCCAATGCTTGATAGATGGGATAGAAGAATGACTTGGTCATGAGGGATTGGGGTGAAACA
AACAACATGATGGAGACATGTTGTGCCTCTTCTAAAGTGAAGTAGAGGAGTAATTCTCGT
AGGGCCATTGTGTTGTCTTGACGATGTTCATCCACGTAATATGCCTCGATTGCATTCTCC
TCTGAGATACAATTTTGGACTTGATCACTTCCCAGGCCATGAATCGGAACAAGGATGAGG
GATATGCCGCTTCAAAGAGCAGATGTCACAAGAGGTACCAACGATTTACCATCCGCCATA
CGATGAATGAGTATGAGCTCAGAGTCGTCTTGAAAGGCGAGGTGATTTATGGCTTCAACT
TGGAAGTCACGCATTTGAATTGCTGGCTTAATGTCCCGCGTGCAGGAGGTGATGATGTCA
ACATGATGTTGAGGTATTTCGCATCTTCGAAGAAAGTGTGGAGACGGAGAGCGATTGGCA
CTGGGTGTATGTTTGTCAGATGATTGGAGGATGTTGGAATTCAGGAGGGCTAGTTGTGGA
GGTTGGGTAAGCAATCTGTCAGGAGTTGAGGAAGGAGAATCGTGATGTCTGTTCTGCTCG
GAAGGTGGGGAAGTGGTGGCTGGCGTTGCGGTACCCACGTCGAAAGGATGGAATAGCGGG
AGACAACGGCGCTTTGGTAGGTTAACAGTGTTGTGGATCTCGATGTCTGGAGGTTGCGTA
AGCAATCCATCCAAATCGGATTTGCCATGGTGATTGGTGTCATCAACAGCATGGCCCTTT
TCATCGTTGGCAAGATGGGGAGATGCTGTCCAGGTAGAGGCACCGTCACACACGAGACGA
TCCAATTGGAAATTGGGTGAGATTGCAGGGCTGCGGTGGCTCTGTTTGCCTCCACCATCC
TGCGGTGATGGTGAAAACATCGTTCGATGTGTTTTGTGTGTTGCAATTAACATGCAACAT
CACGGTGACAAGGGGCTGTTCAGTTCAACATGTTCATATCGCCCTGACCGGAATGCATCG
GAGGGCGGAATTCCGGAAGGAATATGCACCAATTGCCCTTCCAGCTGAGCAATAGCCAAT
TTCCATTTCGCCATGGTGGATGGCTTAATTTGTTACTGGTCGTGCTAGATAAATTTTTGG
CGGACGCTCGGATTCTTTCTCAGCTTGTGTCTCAAAATTACCTCTATATTTTTGTACATT
TACTAGGAATTAAGTTGGGGTACTTAAAGGTGGGTGTCAAACCTGGGAGGGTTTCACCAC
GATGAAACCGTCGCCTATCTACAGGTACAGGCGTACGTCATCGTGGTGAAAGCCTTATGG
AGGGTGACCCTGGATTGATTTTGGGTGTGGGCGGGCTAGTATTAATGATTTTACGGTCTT
AGGTTTTCTTCCCTACACAGCCTTTGTACGGGGTTTTTCCTGCGAGGCATGCCGAAAACG
ACAACCATCGTGGCGTGGAGAGAAGTCACTTCGAAGGCATCGTACTAATGTCACTTTGTC
ATATACTCCTACCAAAATGATTGTGACTACAAAACTTCCGCGCTTCGCGTGAGTTCTTCC
TTGCTTTCCGATTGTCCAAAAACGAAAGGAAAGTCATTGTTGGAATGTAGCAATACCTTT
AGTTTGTGAATATGATATTTTCGAGAAGCTCATGTTTCTATACGCATCTTCATGCTTCGC
AAAGTAGTTTCAATCACGAGATACTAATAGTTATCCAAGTGTAGATGGGTACGGTACAGT
TTGGTACGACACTCGTTCAAGAAAGCAAAAATAACCAAGCAGTGATCGTGTCTAGGTCAC
TCATGTGAATGACCTTCTAAAGTGGAATTGGATGTTTAACCGTTTTGAATGAAAACCACT
CATCTTATTCCCGGAATAGGCCACGTTTTCGCAGGTGCAAAAACTACGCCATGTGTCAAG
CCGAACAATAAAATGACTTTCCACATAGGATTTAGTATATCCCTATCAAAATCTCAATTT
CAGTGAAACCAATAAAAATATGTCCGACATTCGTGACCTATCACTCCAGAGGGTGCGACT
GCTGTCCGACAGTGTCTGTCATGATGGAGAACACAGAAGACATCCGCATTCTATGTCTGA
CTTCACTGTCCGCCTCTAGAGCATCACATTTTGAACACAAATTAAAATAATCTTTCCTCA
TTGGAAGGAACTAAGCAACAACAAGTAACTACACCATTCTCACAACAACACGAACAAGAA
CAAAGCAATACCCATCCGATCATTTCCTCGCTCTTGACCATGATGATACACCCTTCCACG
CTATTCTTTTTTGCTGCAGCGGCATCGCAGCTAGGAACTTCTTCCGCGAAGCCCAACGAG
ATGGCCACAAAATCGTGTGGCATGAACGGCAATCCTCGCAAGTGCACCGTGGACACGACT
CAATTCGACGTGGGCCAGCCCGACGGCACCGTCTCGGAAATCGACCTGGGCAATGGCCAA
GCGTACTCCTGCCGCCCTCGTCGTACGGCGCACGGGAAAGGTTATCACGGCAGTTGTGTG
GCTCGTGGCAAGCCGGTTGGCGACGATGGCGACGGCGATCTCAACATTGTTGCTCGTGGC
AAGAACTCGCGAGGCGAGGACTGCATCACCGGGTCTCTCTCTGTCGAAGGACACATCTGT
CAAATACGTCCCGACGCCACGTGCGACAACACCGTCGTGGAGTGCAAGCCCGCAAGTGAG
TATCCTGATGAAGGCGACGCGCAAGAAGTCATTGACGACGTGCCCGTTGGATCGTCTGGG
CTATTCCGGAAGCTCGTCACGGATCCCGCCGATCGGAGCGCCCAGACTCCGAGGAGTTGT
GACCCCCAGTAACAAGCACCGCCGCCTGACGATGATTTGGGCGGCAATTTGGACACTATG
GTCGTCTGGACCAAGGCAGCCAAGTGCAGAAACTCAAACCTCGCTGCCACGTGCACACCT
ACGTCGCAAACCGAAGCCAACATGCGAGCGCTCATTGACCTAGCGATCGTCAAGACCAAC
ACCGCGTACGACCTGTCTGGAATTAACACTCAACTTCGTTTGGTTCACGCCTATCGAGAT
GAGTCCTATACCAAGGTTGTCGGAGATGCTTTCAGCCGGGCACTCAATGAGATCACCAAC
ACTAACGATAACATCATGGATGATGTGCACGCGAAGCGCTCTGCCTATGGGGCAGACCTT
GTCGCAATGATTATTGACGACTCCGCGCTTTGTGGACTTGCATGGCTGGGACCTTCCTAC
TCGCGAATGTTCTCTGTCTCGTCCTGGAGTTGTGCGACAGGGTACTATAGTTTTGGGGTG
AGTTTGTTCCAATGCCATTCCGACTTTCTGTTGTAGAACGCTCCTGACCGTACTGTCTTT
TTCCAAAAACAACAGCATGAAATTGGACACAACTTAGGATGCAATCATGATAGGGGAACT
ACAGGAACGTGTTCCAGCACGAGCTATGCCTACGGATGGCGGTGAGTTACGATCGAATCT
GACTTGTGTCATTTCTCTGACTTGTGTCATTTCATTTCACTCATTACATCTCTGACCACG
CACTCGCTCTTGCTTTCCTCTATTCCTGCACAGCGACCCCCAAGCCGCGTTCCGCACAAC
GCTTGCATACAATTGTGCCACGGGTCAATGTGACAACAACGCAGGCACCAGTTGCCAGAG
GATTCAGCGTTATTCGAACCCTAATTTCCTCTACAACGGAAAGGCTCTCGGTAACGCCCT
CAATGACAATGCAAGACGAATCAACGACGTCAAGGCCACGGTTGCAGCTTACAAATCCTT
CGTTCCCGCATGCACCACGGATTCGGACTGCTACGATTCAAATGCATGCACCACCAATGT
ATGTAATGGCGTGTGCGTCTTTGAACCAATTGATTGTAACGACAACAATGCGTGCACAGT
TGATTCTTGCAGTGGAGGCAGTTGCATCAACACACCCCTAAGTTGCAATGATGGCAATGC
ATGTACCCTAGACACTTGCGGCGTCTTCACTGGATGCGCCCACACTCCAATCCCAGGATG
CTGTGGAAATGGAATCTGCGAGCCTGGATCAGGAGAGGATAGTACCAATTGCCTCGTCGA
TTGTTCTGTTGGGCCTTTCACTCTCGCCACAACCCAGTGAACTTCGTGCTACATTCAGGA
TGGAAACATGTTTGATGTTAAGGCCAAAGATGCGAAAATCCAAGTCACTTCGCTGAAGAT
GTTCATTTACAATGCGGGTGCGAAGGCAGAAGTTTGGACAAGGGCAGGGACGCATGTAGG
GTTTGAGTACTCGAGCAACGGATGGATCAAGGTTGCTGGTAAGAACTGATCAAATCAATG
GAGGTTGTGTTTGTTAAGTTTCATTGCTTCTTAGGTCTATTCCATCTCATTGCATACTCT
GTCCTGTCTTCTTCATCTTAGACACTGTCATCAGTGCATCTTCGTGGACTTTCGCTGACG
TCAGCATCACGCCGGTAACTATACCTGCTGGTGCAACGCAGGCATTTTACATCACGGTTG
ATGGTTCAGGCGATGTTCTGTACAGCATTGGTGCTCAATCCTTGACAGCTGTCATTGCTG
AGGACGACCGTATGATAATCTATGAGGGACCCGCCAAGGTCTATCAATTTGGAGGCCAAA
CCAGTCCTCGAGTATGGAACGGAGCGTTCACATACCTGAAGGAAAATGGTGTTGTTGCTA
CACTGGCTCCAACAAAACGTCCTACCAACTTCCCCACTAATGTACCTACCACAGCCAAGC
CCACCAATAAGCCGACTTCTCCGGTGAGTTTCGCGGCTCTAAAATGTAATCATGGTCAGC
GTTAGAGACTCAGTGAATTAACCAAAGCTTTTGTTATTTGTCGCGCTGTAGCCTACTAAT
GTACCCACACCTCTTCCGACTAAAAAGCCCACAAGCTCGCCGACCTCCTCTCAGCCCACG
AAGCAACCTGTTCCGCTGGTAAGCGTCATTTTTATTATTTAATAGAGTTTGCCTGAAACT
GAAACAAACTAACATACGCTCTTTGACCTTCGTATCATTGCAGCCCACCAACCCACCTAC
ACCTCCACCTACCAATAATCCCACAGTTGCTCCAAAGCCTACCATGAACCCAACTCCTCT
GTTAAGTTTCATTACCTTGAACCATAAAATGTATGAGTCTGAAGAACTAACCGAGAGTTT
TCAACGTTCTCTGTTCCCAGCCCACCAATCCACCTACACCCCTTCCTACTAACAAACCCA
CCAATCCACCTACACCCCTCCCTACCAACAAACCCACCATCCAATCCACTCCTCCCCCCA
CCTTTGCAACTGTTGTCAAGTATATTTGCTCAAAAAATCAACAGAGTGACCCAACGATAT
GCTCCACTGGTGCTCCAGCGCTTGGCACGATATGTAATGGAAATCCAGGTGCAAGTTGTG
GAAATGGAGGCAAAAAGTGTTGGTTGGCTGCCTGCTCTGATACATCTGAAAACCCTCCTC
CAACCCCAACTACTCCACCCCCTTCACCACCCACTCAATGCACTGCCTCTGGAAGGCCTT
GTCCTCCTGAAGGTGGGTCTGGATGTTGCTCTGGAAGTTGTAACAAGAGAAATAAGTGTG
CTTAGGTGAAAGAGGACATGGTAATTCAAAGGCGATTTGTGAATATTTCAGACAAGGAAT
TGGTCATGAATTTTGAAGTAAACATTTGAATAACCACCTTGATTATCCTAATTGCACATA
GAAAATGATTCCAACGAAGCTGGGTTGAATAGCCAGGAAGATAAGTTAGATTTTATTGTT
TTTTGTTTAAAATAGAGTCTTAGGCAGACTATTTGTGCTAGGTCTCCCAGGTCACATTTT
TCTGGGTCACAAATATCGTGGCCCTCCAGTATTCACGTTCCTTCCTGTACATCCTCCCAA
ACTCCCCACTTATATTTTTTTCACTCCCCACCTTCTATTCATGTTACGTCCCAGCGTTTT
GATTTGCAACCACTCCCCGGCCACTTGAGTTCCGTCGTTGCATCGGGATTTGCAGTCACT
CCCCGGCCGCACCCCTTTCCACTATGACATCCCGGCCGCCAGTGGCACCAGTTTGCCTCG
CCAGTCCCCCACCCCTGACAGCTGCAAATATTTGCTGATGTTTGGACTGTGTGAAGGGCT
CCCTTCCTCTACTAGCCCTGGATCGCTGTTGTGTGAAGGGCTCCCTCCCTCGACCGGCCC
TGGATTTCCATAGGACACCAACCCAGAAGATGTCTTGTTCCTGCCGGCTGATGACACGGT
TAATTTGGGTGATGACTCCCAGGCCAAGGGAAAGAGGGAAGAGGAGAAACAACACCTCAT
CAAATGGGCAACTGAGCTCGCACTGAAAGATGTTGCCCTCCACAAAAAAGGTGATCATGT
GGAGACTTTGGGCGTGAGGAAATGGTCCGAACTTAAGGGCTACATCAAGACTGCCTTCAT
CACAGCCAACAGCACCCCACTTGCGCAAGGTCTTAGCAAGAGAGCTGATCTTGGTAATAA
TGTGGCAAATGAGAAAAAATGTACCGCATAGAAACACCAAGTCAAGATTGCGCTAGCAAA
GAAAAGCTCTGCTACTACAAAGCCCAAATGAATCACCAAAGAAGGTACTCTATATCGTTT
AGTGAATGTCAATATTTGGAAGAAGGAGCAATTCATCCTAGTAAAGAGCTCACATGACAG
GGGCGACACTGATTCTTGGAAACTTAAACCCACTGCCTGGGAAGTACTACATCAGAGTGC
AAATCGAATGAACCTTCAATGGAGTGTTTCTCTCCCACGGCAGCACATGCAATAATAGAT
TTTTCAGTCGACAGCTCAGCTCCAACAATATGACGATCTGACACTAGTAGAGTTCAAAGA
GGCCATGACATTTCTAGAGGCTGTGTACAAGGATGCAAGAAACAAGAAGAACTTATCTGG
ATATCATGGTGACTTCAGAGCCTGTGTTCTAGTTTATCTTCATGTTGTCTAACAGAGACT
GGAGATAGAGTTGTGTTGGAGTGCCCTATCTGGTGCTTAACAATTCCATCATGTTGAATA
GGTCCCAATCCAAAGGGGGGTTGACTGTCAGTGATAGGAGCTTGTCACCACACCCCATGT
CTGCCTTGGGGCAAGAAGAATTCAACAAGAGAGGCAACAGAGCTAGGGCTAACCCTATCC
CTAAAGTAATTGTAATAGTGTCAAGCAAGCATAAATGGTGTGAGGCAGATAAGTTTGACC
GCATGACTGACATGAAGAATCAAGCAGAGATCTACTTGATTCGGAGTAATAAGCTCAAAT
GCAAATTTTTGACGTGAAGGATATTGGCGAGTTGGAGACAGCACTGAACGAATTCAAAGC
TCAGAGGAGGTACATGAAAAAGATGATGAACACTACTTGAAACAATGTACTAAGATGAAG
GAGGAAATCCGAGCTCCGTTTGAGCGAGTGCTTGTACTTTGATAGTACCAAGATATTACC
TAGTCCGGCACTACTTTCTATCCTCTACCTATATAAATGTTGGATCCCATTAGGGCACTG
TCCCAGTTCTAGAACTGGACAAAAAAATCGTCCAGTTCTAGAACTGGACATTTTTCTCCC
TGTTGTGGCACTTTACCTTGAAATCGTTTGCTGGTGCCCCAACAGGGATCAAACCTGACT
GAGGTAGGGATAATTACTATGTCAACTTTTTTGAGGTACATAATTAGGTTACCATGTCAT
CGGAAGAATTTGATGCGCTGGCATGATTTTTGTGTACCATACCGTCTATCGTACGGGTGC
AGCCAGTATCCCAACTACGTACAGTAGTAGTGCCTAAATGGGGACATCTTCATCACCCCA
TTAGGGCACCTGGTGCCCCAATGGGACGGGTGCCACAATGGTGGTTTGATCAAAACTCCC
AGTTCTAGAACTGGGTTCCCAGTTCTAGAACTGGAATTTCATGGTGATCCCAGTTCTAGA
ACTGGGACGTCCAGTTCTAGAACTGGGCGCCCCATTCAGGCATGTCACAATGGGGAGAAA
ATCGTCCAGTTCTAGAACTGGACGATTTTTTTGTCCAGTTCTAGAACTGGGACGGTAAGC
TAATGGGATCCAACATATACTCCCCAAAGGACGATCACCATAAAGCATCACTCCGTCTAC
ATTTTTGTCCCCGTAAACAGGGTGTGGGCGGTCCCTTAAACAGGTAACTCCCTTCGAGTG
GTTTAAACTTCAATAAAAAGGCCCTTGGAGTTTCTCCTATCAAACTAAGTGCCAAAATTA
ACGCTTTCGATAACTAATGAAACGGGCTGTATCAATTCATCATGTGGGGTCATTAATATT
CTCACAAATGTTAAGTTGTAAATTGCGTGAACAAGATATGGGGCTGTATTAGGTACGTCG
TGGGGTCATATATTATGATTCATACGAGAAAATACTCAATTATATTAAATTATCTTGGAC
TGTTCAATTGAGTTGTGCAGGCGATATTTTGCATTGCTATATTAAGTGATCAAGAATTCG
ATTGTGATTAAATATTAAAAGTGAGCTTTGCAATAGAGCACAGACAAGGTGGTAGGTTTG
GCTAGTCAGTTCAGTAGGCGCACCAACGTAATGCTGATGTAAGTCATCATAATCTGAGTC
TTTTACCGGATTACGACAAATTAACTTCAATCAAGATTTTTTCTTGAAAAATTCTTAGTT
TGTCATTATTTGATAATTTTTTTCTCCTTCGTCATAAGACACTTTTTTAACTTTTGGAAA
TTATTGGTAACATGTAATTATTTCTAAAAGATTACCCTAAAAATGTTGTTTTCATGTTTG
ACATGCATGGCTAGTCACAATCTTTGAGTCTGAGGTTACCTTTAAAAATGTATCTAAATT
CAACACACAGCATGGCCAAAACTTCATGTTCATCCAATACCTTTACACTTTAGGTACAAC
GTGAAACACTTCACCAAAAAATGGTTTCAATGTAAATGCGCCACTTCAACACATTGTCAA
AAATGTGCTCAACGTAAAACGTTAACCCATTATTTACGGGTCTTAACGCATCGCCAAAAA
TGCATCACCAAAAGATGGTTTCAATGAAAACATGTCTCTATTGTCTAACCCATTATTCAT
GCGTCTTAACGCATCACCAAAAACGCATCACCAAAAAATGGTTTCAACACGCGACACTTC
AATGCATTGTCAAAAATGTGTTCAATGCTAAACGTTAACACATTATTTACATATCACCAG
AAAATACTTCTACATTAACGCATCACCAAAAAAATACTTTAGATGCTAACACACCACTCA
TGCATTCTAGGTTAACACATCACCAAAAAATTCTTTTCACGTTAACGCACTACTAAAACA
TCACCAAAGATACTATCAACATTAACGGATCATCTAAAAGTAATATGTTCGACATTAACA
CACTCTTAAAATTGATCTTTCGTTACAATTTTTGAATTATCATAGATTATCGAAACTAGT
CAGTTCTTTGTTATAAACATTTGAAATGTCACATCACAGCCTTTCAGAAGCATCATCTAT
GAAATATACTGAATAAGAGCACAAATGATATGTTTGCCTTTATGCCATGATGAACTTACT
TACATTGTATGTTTCTGTCCAGATATCTATGAACGTGCAAAACAGCTTAGCATGGATACA
AAGATATTGAAAATGAAAAAAGATAGGAAAAGAAGAAATGAAAGATACCGACAAAAGTCA
GAGGAAGAGAAACCTCAAGGCAGTTGGAAAAATAAAATTTACTACAAGAGCAAGAGAAAT
GCCATTCGCGAGATGAGAAGGGCAAAGTATAAAGTGAATGCATATTTCATTTGCTCGCAG
AGAAAGGTTTACTACAAAACCAATGCCGATTCGGTACGTCAGAAAAGAAAGGTTCAATAT
GACATTCATGCAAAGTCCTGACATAAGCTGTTTTGATGTAATTTAATATTATGTAGTAAA
CGGTAGATACGTTGTGATGAAATGGTTTTTATGAGTTAAGTTGTCTGCTAGTAACAAGCA
GCAATGAAGCAAATATGCTTCATTGCACAAAATGAATCTGTGTAGGATCCTACACAGATA
TGGTATGTCTTTATGTCATTAGTTGATGACATAAAGCATTATTCCCCAAATGGTATTTCT
GGGTAGTGAACCTATTCTTGCTATTTGCTGGTTCTTACCATTATTGGGAGATATCCCTCA
TCTCCTGAGAAATTAAGGGTATCTTTCAGTTTACCCTAGAGTACTACTATAGGGTAGATA
ATTGGCCCATGTCACTTGCCCCCACGATTGGAGAATCAGCATGGCTCGCGGAAAAGTAAA
ACCTTTGTGAGGAAAAAAATCCGATTACGAGCCAGACTTGCAGAAAAAAACCTCCTGGTT
GAGGTTAAAATTGTGCAAGCTGCCTGTGACATAGTTACATACTTATTATGGCATGTATTA
TTTGAAGTGTAAGTTCTGGTGGAGAGGGAGATTTGGAATGGCTTGTGATAAGCTGGTGTT
TTTTGTACTCTCCTAAGCCAAATGTATATGACTTACTTCCGCGTGAAACCCTGATTGTCT
TATCGTATAACTTTTGTGATAGTCCAATTATCACAGCTGTACAGACTGAATATTTGTGCG
GGGTAAAAGACCTTTGTAAACTAAGCATTGATTTCACGGACCATGTGACCTAACTTTGAT
GAGGATCAAGTAGGGTTGGTTTGGTGTTGCTGGTGTCTCCTGTTGATTTTGTATGTGTGT
GCAAAAGTGGATTGCCGAACAACAATTCCATCTTATGATTGCTACACTATATTGAGGCGA
TAGGCACTGCATAGTAGGTATGAGTGAATGGTATCTGAGTGTTTTGTTTAGGAAAAACAT
TGTGCCACTAGAAGCTGCTGACAAGACCATGATGTGTCAGCAGGCCAAGCATCGGCTTGA
TCTCTACTTAATTATTCACTTTGTGGGTTTTAATTATTGAAGACTCTGGTTGACTTACAC
TGGGAATCCAAATGAAATGCATATGGTTCGAAAGTGTAGTGTAGAAACTACACCTTAATT
GTTACAATGTGTGTACAATGTGGATATTGAACCAGGTCTAGGTACGAAGGTGCTAATAGT
ACAGATATTCTGTTACTTCCTTTTATGCATCCTTAGTATGAGAATTTGTCCTTCTAATTG
CTCTATCACCCCTTTGTATCCATGGGAATAGTTACCCAAAAGGGTCGACTACCGGCAGGC
GAACAATGTCAAGTCAATTTAATGGATTGACTAGAATCATTGGAAGGTCGAAACATCAAC
GTCTATGTCCTTTGTACCAGTAGAGTATGGATTCATTGTTTGACATCCTTTTGTACTTTT
GTGACAAGGATCCTCAAGGGAGGTCTGTGCCTGTACAACTCGTTTAGCTGGAGGTAATGA
CATTGCCACATAGTTAAATGTGCATGTGCATACCCTTTTTTGTATTTTGAAAGACAGTAG
TTGACTATTATCTTATGGTTTATGAACCATATTGTGACTTCACAGCAAACATCTTGGAGA
AGCAAACTTTTCCTTGACGTTGACAAGACACTTGTTCTCTTCTATTTGGATTTGTCTTAG
CTAATTAAGCTATACTACATTTCTGTGTATAGTTGCTTTTTGGTTGCACTGCATGCCAAC
ATGGTGCTACATGTCTCTAACTAGAGATGTTTATGGTGTGACTTATCCGAGATGGTATTC
CCTGTTAGCGAGGGATACACACAAATCTCTGTGCTGTGGTTCTTACAAGAACAAAGGCTT
TTGGATCCTTTGTGTTGTTGTGCTCAAATGATTATGAGGCTTTATTTTATGGTTTGTTTT
GCAACTCTTAGTTGCACTACCTATGGTAATCCTCTTGTCCTTAGTAAAAGAACAAGTTGT
TTTTGGTGAACCTATGAGCTCCTAATGATGGATACCATGTTATGTGTTCTCCCTGGATAA
TTCTGAAGGTAATCCATCAGAAGTTTTCACAAGAGAATCAAGTACTAGTTATTGAGTCGC
AGTGAGCCCATTATCTAGTTAAACACAGTTTGGTTGAATATCCAATAATGTTTTAACATG
GTCAAGATTTCTTGCTCTTATTCTGTGTTTATGCACTCTATGTTCAGCAAGCTGCACTAG
AATGCAAGCATACCCAACATGAGTTGGTGTTGCTCTAGACTTGTTGTGGTAACAAATGTC
TAACATGAATGTGTCTCTTTTTTTTGTGTACGGTGTACCTCCTCCTCTACAAATCCAGTT
GTGAGTGAGGTGAGACAATCATATTGTCTTACCCAAGGTTCTCCCTTGTACTGGACTACC
CAGTATCGTGTGAGTTCCCTGTATGGGTGAATGTTTAGAGAGTTTTCATGCTTGTAGGCA
TGGTGCTTTTGCCATGAGAAGACTTTGGGTCTGTTATTAAGCCCTTGTTGTCTTTGTGCA
GAGATGTTGTGTATTGGTTTGTCATGCAAACCTTTACTCGCTGCTTGGTAAGTCCATCCT
AACCTTGTTTAAGGTGGTCTCTCAAGCTAGCTTTTGGAGAATATCATATTACTCCAAATG
AGTTCTATTGAGAACTGTATGGCCATCATTGACTCCATTGAATGTGCTTGTGAGGCACAT
GGAAAACCCATGATTTTTATTGCTAGCTCTGAGTAGGTATAACCTAATCAGTGTTTCTAG
GCATGAACGGGTTCCAGATGCGTCAGTATCTAGTCTATGATTTGTTGACTTTTCATGAAG
TCTTATGGTGTTTGCAGAGTTGAACATAGCAACATCTACAGTACTGTAAGGATTCTTTTG
AGTTTAGACAGTTTTCCTAACTTTTTGTCCATATCTTATTTTAAGAATCACTTTTTTGAT
TTACAGTAATTTATGCTTGGTTGGGTGTTCTGTTCTTGTACAGCCAGTTCTGACGATGGC
TGTCAATGAAACCCTCCAGTCGCCAAGGTAAATTGTCCTCGTTGTTTTTACTTGACTTTT
GGACTGGTTGTGCTCTGTCTTTATAGGCTGTAAACCTACCTCGTACGAAAAATAGAGGTA
AACAGGCACGTTCTTCCAACACACTGAACTTCATCAAACAGTTTCTCTTGTCATGAGAAA
CCTCAGTAACATGTATGAAATTGAGTTTTTAGTGTAAGTGTGTGTGTCTTTTTCTTTTAT
TTTGACACAGCTTGGAAGGTCTGCTATTTTACTCAACCCCCAGAGGAGTTTTTCACAGGA
GTGGTTAGCTCTGTGATAAGGAGTATTTTTGCTCAAGAAGAGTCCTGCACTTAAGTGGTT
AGCTATGTGCGTGGTATGTTGTGTCCAGGTTTTGTTTCAACTCTGGTTCACAGATTTTTG
CAGACTTGCATCAATTATCACTGGAAAGGTAAAATTGATCTTAACATATTTTATTTTTAT
GTTGTTATTTGTTCAAAAATCTAGAACAATTCTAACTCAGTTCTTGCATTTTTTCAAAGA
CTGAGGTCATATGCTGGCTTAGTCACTCTGGGTAATATGTACTCAGAAAAGCGTGTTTTG
ACAGGAATTTATTGCTTGCGCAATAAAAAACATCATGTGACTTTGCCCTTCCTTTTGAGT
AGGAAGAACCCATCCTGCGTGCACCAAGAGCTTGACACCTGCCTAGCTGGGTAAGGAAAT
CATATGGATGTTCCTAATTTTGGAACATGGGGGAAGCTTGGAACTGCGTCCTTCTTGCTT
TCATTGTTACTGTAGCAACACCGTGTCAGGGGTTCAAAACCCAACATGGTTTGATTTCCA
GTTGCTTTTTTGTTACCTTTGCTTGTGAATAGTGCGCATGGCACATGTGTGTGTTTCTTT
AGGTGGCAGAAGAGTTCATCTTCTTGAGAAAACAATTCATGATGCCAGAAGATTTCTTGG
CATTTTTGTTTTATTTTTACATGTAGCAAGGTATTTGAATATCAAGTTAATTTAACGTGA
CAGTAGAATTTTGATTAAGATTTTTCTCTAACGAGCTCTTTAATTTGAAATTAAATAATT
CCGAATTTATATTTTCGGGCTCTACATTCTATTTTCCTTGGACCAGAGGTTGTGCATTTG
GCTATTCATAAGCCAACTAGCTTTCTTTCCTTTTTTGCCAAGCTTGGTAGCTTATATGCA
TGAAAGGAATACCACATGGGAAGAATTCTCACTTTTGTGGACTTTTCTCACTTTTTTGCT
TGGATTTCTGAAAGAAATCAACAAGTTGCATGTTTTCCTGACAAAAACAGCAAAAAGTAT
GCAGCATTCATGCAAAAATTGAGATGTTGCGAGAATTTTGCTCAGAGTGTTTCTGGGGCA
CAACACGTAGTCGTTTTATGGGTCCATCTTGCGCCCCCATGCTTGCTGGGACTTGGAGAC
AATACTCCGCGTCACTCTGACGTCTGACCGGGATGCCGCAATATATTACGCTCCTATGCC
CATACGCAGAGTAGAACAATGTTCTTTCCTAGGCTGGTCCATCGCGCAGATGGGCTGAGC
CCAGTGAGTCTAGGACACATGACATGTGCTCGTTTTTTTCAGATCATGATCGCGAGGGCT
GTGTCCCGAAACGTTATGTGAAATAGGCTGTGCCGTGACACACTCCCATGTGAATGGGGC
TGATCCACAATCGTTTGGACAAAGTGATGCACGAGTTCATTCTCCCTTGAGGATGTGTCT
TACACATTGGAAACCTGAGAACCGCAAACTTCCAGGGGGATCGCGAGTCTTTCAAGTGAC
CGAAACCTCTCAGGGGTCACGAGCAACCGTTTTAGGCCTTAGAGGCCATACGATTCTTCA
TTGGGTCATTTTATGCCCTAGAAGATCTTTTTTTTGTACTGCCCTAAGGCTATAAGTACG
TTGTACTCCGTGGTGTCACTGCATCTGCATGTGATCACGGGTACGGACTAATTTTAAGTC
TAATCGTGTTTTTAGGTCTAAAAATAGACTACACACATATTGCTCTTTCGGATAAAAAAT
AAACCGAGGCATTTATGTTTATTGCTTCCTCACTTAGTGAGGGGCTATTACAAGCTATAT
TGCAGGTAAGCATTCGTGCCACTTGTGCATATAATACGTCACTAGTGGTCTTTTTTTTAC
AGCAAGGCACTATGTGCTCAGTGAGCTCTCTGCTTACAAAAGCGGAGTATACCCGCGTCA
AGTGGGATCTAGTCCTCACTGACATACAGGGCAATTGTTCATGGCTACGTGTTAAAAAAG
ACATGCCAGCCTGTGAGTGAAACTCACTTCAACTGGCTGAGTACATGACTTGGGGCTCAG
CTGTGGCTATAGCCATACTCTGAGAGTCAAGCAGCACAAGTTGCACTATGCCTAACATAC
CACAGGTAGTGTACGGCTTCGAGCAACAAGGGGACAGACAGACAAACCTACCATGGTCAA
GACATACCTATTATGGATGATCGATGGTGGAATGACGTACAGTTGATCCTGGTCGCGCGA
AGGCTATCAATTGATAGTGACCTAAGCTGTTTTGATGTAATTTAATATTATGTAGTAAAC
GGTAGATACGTTGTGATGAAATGGTTTTTATGAGTTAAGTTGTCTGCTAGTAACAAGCAG
CAATGAAGCAAATATGCTTCATTGCACAAAATGAAACTGTGTAGGATCCTACACAGATAT
GGTATGTCTTTATGTCATTAGTTGATGACATAAAGCATTATTCCCCAAATGGTATTTCTG
GGTAGTGAACCTATTCTTGCTATTTGCTGGTTCTTGCCATTATTGGGAGATATCCCTCAT
CTCCTGAGAAATTAAGGGTATCTTTCAGTTTACCCTAGAGTACTACTATAGGGTAGATAA
TTGGCCTATGTCAAGTCCATCTGTCAGAAGAAATAGGCTCATTATGAAGTCAACACTGAT
CATTTTTCAAATAAAAGGAGGATGTACTACAAAGCTAATGCAAAAAGAATTTTTCAAGAA
GAAATGAAGCAATACAATCACAGCAAGTCCGCTATACAGGAGTGTCCATTTTCTTGCTCT
GAGTGTGAAAATTCACAGATTACTTCAAACGTTGAACAGAACACCTCACATAACCACACC
TTTCTGCCAAAAGAGTTGAACGAGTCAGAGATGGAGAAGATTGATGATACCATACTATGG
TATCCACCTAAGTACCGTAGTACTAGGTCCATGTTAGATCCTAATCTCCGGAACCACCAA
AATTCCAAGACATCTATATGCATGTGTACAACACACAATCATAGCCATAAAACTAGATAA
CTGATTTGCTTATGACTGTCATGTTGATTTGTCTAGCTTCCGCAGTTATCTAGTATTTTT
TCTCCACGAACACCAGCCCAAACATGGCTGATGTGTGCTTCACTGCACGTGCCACCACTC
ACGAGCATGTTGCCGCGAGCATCAAGAAACTGACCCTTCCAATGACAGACAATGGGCAGT
ATGACCACGATGCTGCCACAACATTCATTGCCGGCATCCATCGAGTCCTACATGAGACCT
ACAACCCCTGAGACCCCGGAAACGACATGCTCAAACTCTGCGCCGCCGCCAACGTAATCG
CTTTGATAAAAGCGACCTCCGTCACCATGGTGAAGTCCGTCCTCGACGACGCAAAAGCCA
TCGCCTCTGCCGCCTCCACCGGCAGCACCATCGTACCTCCCACCATCGACAGCTGCGCCG
ACGCACAAGACGAAGCCGACCGCCTCAACCTCATCAACCAGGCCGTCATCAGAGCCAAGG
AGGGCGCCGCCAAAGCCATCACCGCCAAAGTGGGATTGGATGTCACTGACACAGTCCTCA
TCAAAACTGCCGACGGCTCTGATTTCCGCAGCATCGACGACTGGCTCCTCGAAGAAGTCC
TCACATGCCTGAACTCCAATTACATCCTCGCCCAACTCCTCCAAGTCATCCAATTCGAAT
TCGATTTCCGGAAGAAAGTCTCCGCCAATATGGAACTTGTTTGCGCCAAAGCCGGCAGGA
TGACCGCCTACGGAATCACTGTCGACGACTCCCAACTCGCTCTCGTCCTCCTCGCCAACA
TCAACGTCGCAACCAGCCACAACTGGGGCCACGAATTCCGCCCAACCCTCCAAACCATCC
GGCACAAATTCTCCTACAACCATGCACACGACACCACCACTGTTGCTACCATCCTAAAGG
AGCTCGCTGGCGCCGACGGCATGCACAATCTCAATGACGCCCTGGCACCAACCGGCACCC
CCAACGCCGTCTCCAATCAAGTCTCCCTACTCTCTCAACTCCATCAGCAGCAACACGGCG
CTTCCAACACCGAATACACCAAGTGTGCCTCTGCCGTGCAATCTGACAGCAACTCCTCTG
CCAGCCACAAACACAACAATCGCCAGCGTGACAGTGGCCGGGACAATGAACGCAACAATC
GACGTGGTGGAAAACGCGGTGGCGAGCGGGGTACCCCACACAGCAACTCTTGTCATCCGC
CCAACCCTTGCCCGCATTGCAAAAAGTTACCGCGCCACAAGCCGCACCCCAAAACTCCAG
AAGTCCGCTGTTTCTGGAACAAGCAATACAAGGGATACCCCGGAAAGTGGATATGTGACG
AGATGGAAATGGTTTATATTCCCCAGCACAAATTTGCAGCCAACATGGGCTGGTATCCCA
GCGAGAGTGATGGTGAATGAGAGTGTGGGCCGGTGACCGACGGGAATACTCAGACAGATG
GGTGGACAAAGAAGAAAGGACAGCTTAAAGATTTTAAGTCTATTTCTAACAACAAATCTT
CCTTTTGCACATCCGTTTCGAACTATTATAGTATTCTTCCACAATACGCCGCAGACCCAC
CCCACACTTCGCCCACTCCACACCAGCCACAGTTCACTCTCACGCCGACACAACCTCCAC
CGATACCCATCCCCAGCACCTTCAAACACAAGGCCCAACACAAAGCTCTGGAGTGCCAAG
CACGACGCCTCCACCTCCTCAACAAAGCCACTCTCTTGGACTGCCACATCTCATGGGCGG
AGGACGAGTGAACAGCCAAGGCCAAAGCAGACACCAATTCCAAGCAGCAACGTGCCATCG
ACACGGCCCACACGACATATCCAGGAAAACCGCAATTGTCCATCGTACAACACCAACAAT
GTACACACCAGGTGCTATCAGCAACAATACGATGCGCCATGAACAACCTCTCCACTGACA
GACATGTACACTTCGCCTCCCACACACAAATACAGCACTATGATTTGCAAGCCACAACAC
CACTGATCACCTTTGACTCTGGAGCCGATAGCCACTACCTCTCCAAAACAGATCGCCTTG
CTGCGAGGCTTCCTATCCCGAGGCCCTCCAGCCAACAGGTTGGCATAGCGAATGGTAGCA
CCAGCATGACGCGCTACGTCAGCCGCTTACCCTTTCCTCAACTATCACCTAACGCTGCTT
TTGCCGACTCGTTTGACGATTTCCCACAGTCACTCATGAGCATCGGCAAAACCTGTGATG
ATGGCACCGTCGCCATCTTCACTCAGTCCGGTGTCACCGTCCACAAAGACACCGACGTGC
TCATCACTTGCCAAGGCAAGCCCCTCCTCATTGGCGCCTGCAACGCACATGGACGCTACC
ACATCCCACTCGCCCAACACAAAGACGATGGCAATCGCGGCGCCCATCAAAAAAAGCACA
ACACACCCTCCGCCAAGCCAACAGCGTTTACAACCTCCCATCCACCGAACAAGCCACAGA
TGGATGCACGCAGTGTGTGGATACCCCTTCAAGTCCGCTTGGCTCAAGGCCGTCCAAGCC
GGAAACTTCATTGGATGGCCACTGCTCACCATCCACAACATCCAGAAGTACTTCCCCAAA
ACTGTGGAAACTCCCAAAGGGCATCTCAACCAAAGCCGAAAAAACGTCAGATCCACCAAA
CAGAAGCCCATTCCCCTTGAAACCTTCCAGTCTCCCCAACTCATTGGCCACAAACTACGT
GACGTGTACACTCACTTATACGACACCCGTGACACCATCTTCTCTGACCAAACAGGCAAA
TTCCCTCACCGATCACTGTCTGGCAACCATTATCTCATGGTCATGGTTGACATCGACTCG
AGCACAATCCTCGTCGAACCTATCAAAAGTCGCACTGACCCTGAACTCACCAGTGCCTAT
TCATCACTAATCGCCAGGCTCCATTGACAACCCATGAGCATGTCCTTGACAACAAAATCT
CCAACTCCATGAAGAATCTCATCACCAACACCTACAAAATGACCTACGAATTAGTCCCAC
CGGGCTGCCACTGCAGAAACGCAGCAGAGGTCGCGATCAGCAACTTTAAATCTCGCTTCC
TGAGTATCCTCCCCGGTGTCGCTGACAACTTCCCCGTGAAACTATGGGACAAACTACTTC
CCTCAGCTGAAATCACCATCAACCTGCTCCGACAGTCCAATGCCACACCAACGGTCTCCG
CCTACACCCACTTGAACGGTCCCTTCGACTACAACAAGATGCCGCTTGCGCCAATGGGGT
GTAGAGTCCAGGTACACAAGAAATCCGACACCCGCGGCACATGGGCCTTCCATTCCATCG
ACAGCACACAGATGTCACATCAAGTCCACCAACAGTGACCGCCTCAGCGACACGGTGGTA
TTCCAACACAAATCTATCACTCGCCCTTCCCTCACCCCCACTGACAAACTCATGCATGCT
GTTTCTGCGTGTGCTGCGACACTCAAAGGCACCACAGCCCCGACCAAGGACATCACCGAC
CTCAAAGCTTTGCTCCACCTCACACACTGCTGACGGTGTTCCAAGGGTGCGCGCAATCAG
CAACCCGCCTAGCCTTCCAAGGGTGCTACCAACTAAGGACACCGCCTCGTCCCAAGTCAT
GCGCTCCATGACCAACCAACTAAACCAGCCACCAACCACACCAGTCACCATCCCTATGCC
ACGCCCTACCACCAAACCCAAACAACGCAAACTCACCCAGTCCGCAGCTATCCCTGACTC
AGCTCCTGCTTGCAACACTCGCTCACACACTACGGCCAAAGCCAAACTTCTTGCCGCCCC
TGCCACAAACACTCGTGCAAAACGTATCTCATGCATTCCCAAACCCATCCCCATCTTGTC
CACACGCATGAAGCGCGTTGATAAAAAAGTACACCGGGCCCTGGCGGTCATGGACCAAGA
TACAGGTAAACTCCTCAACCACCGCGCACTCCTCAGACACCCAGCATACCACGACGATTG
GACCAAGTCCTCGCCCAACAAGTTTGGACGCCTGGCAAACGGCGTCGGCGGCAGAGTAAA
GGGCACCAACACCATACGCTTCATCCGCAGACGGGATATCCCAAAGACCGCCTTAAAGAC
ATTACGTACGGTCAATTTGTGTGCACCATACGACCGGAAAAGAAAGAACCCTATCGCACA
CGTCTCGTTGTGGGTGGCGACCGGATCAACTACCCAGGTGAGGTCGCCACGCCCACCGCT
GACATGCTTGCGGCCAAAATTCTATTCAACAGTGTAATATCCACCGCCGCTGCACGCTTC
ATGACCATGGACATCTCCAACTTCTACCTCAACACTCCACTGCAACGCCCCAAATACATC
AGGATGAAAGTCACCGACATACCAGAAGAAATCATCAACAAATACAAGCTCCGTGATCTC
GTGGAACCCGACAACTGCGTTTACATCATAATCATCCTCTGCATGTATGGACTCCCTCAC
GCCGGACTCATCGCCAACAAACTACTTGAGAAACAACTCAACAAACACGGCTACCACCAA
AGCAAGCTCGTGTCAGGCCTTTGGAAACACAAATGGCGACCAATATGGTTCACATTGGTA
GTCGATGATTTCGGGGTTAAGTATGTTGGAAAAGAACACGCTTTACACCTCAAATCTGTG
CTTGAATCATATTACCCCCTCAGCACCAATTGGACTGGTTACCGCTACATTGGCGTACGT
CTGGACTGGAACTACTGCAACCGTAAAGTCCACCTGTCTATGCCAGGTTACAAAGCCAAG
GCCCTCAAACAATTCCAACACAAGACGCCAATCGAACGCCAACATTCTCCTTTCCCTACC
AAACACATCAAATACGGTGCCAAGAAACAATACACTACTCCTCCATCTACTGCACCACTG
CTGGACAAGAAGGGCAAAAAATTCATTCAACAAGTGTGTGGGAAACTACTCTTCCTTGGA
CGAGCCGTCAACTCTCCCCTCCTGTGCCCCATCAGTGCAAGTGCCTCCCAGTCGGCGGCA
CCGACACAAGATACCATGACACAAACCCTCCAACTCCTCAACTACTTGGCCACACAAGAA
GAAGCCGTTATCACCTACCATGCTAGCGAAATGGTGCTCGCCGCTCACAGTGACGTCAGC
TACCTCAGGCCCGCAGTCAAGCAGGGGGCCACTTCTTTCTTTCCTCCAATGCAGACATAC
CACCAAATAATGGTGCCATCCTCAATATTGCCCACATCATCAAACACGTAATGGCATCCG
CAACTGAAGCCGAACTGACCGCTTTGTTCATTACCGCCCGCGAAGCCGTCTAAATCCTCA
TCATACTTATGGAACTTGGTCACAAGCAACCTGCCACACCTCTCCAAACCGACAAAAGCA
GTCACCAATGGCAAAGTACAACCCAAACGCACCAAGGCCATGGACATGCACTTCCACTGG
TTACGCGATCGCAAATGCCAAGAACAATTTCGAATACACTGGCGCCCTGGCCACAGCAAC
TATGCCAATTACTGGACAAAGTATCACTCCGCCAAACATCACCAGCACATACGCTGCGAA
TTCATCACGCAGCTGGTTTTACTCGAGATGCTACGCCAAGACTGCCAATTCAAACAACCA
GCTGCAGCAGCTGCATAATCTATCACTCTACTACATTCCTTTCCATTTTTGAGCTCCCGC
AAGGGTGTGATTATACCATACTATGGTATTGTCCATGTTAGATCCCAATCTCCGGAACCA
CCAAAATTCCAAGACATCCACATGCATGTGTACAACACACAATCATAGCCATAAAACTAG
ATAACCGATTGGCTTATGACTGTCATGTTGATTTGTCTAGCTTCCACAAAGATGGTTCAG
AAGATCAGAGATAAGATCTGCCTGTCAACTGCTGTGGATGGTGATAAGAATAGGCACCGT
GCGCATGTATGTGTCATTTGTGATCGCCTCCTGATTGGATTGGAAGAAATCAAATTCATC
CAGAAAGAAATCACTGCAAACGAAAAACACCGGTAACCTCCCCGTGCACTCGCAAAATGT
CAGAGTGTACGGGGAGGTTACCGGAATTTCAAGAGTGTACGGGTGGGTTACCGGTTTTTT
TATACATTACTTAAGCCGCATTTTCGTTTATCATGCTAAGCTTTGAAGCAAAAAAAATCT
TCCGAGTGGTTGTTTGTTTCATGACTCACATTTTGCAAATCACAAGTTTTAAACAGCAAG
ATCACCTGTTGGGTCTAGTTTTGGTTTCAATTCTAGGCTTGATTATGACTTCATTTGGTG
AGTGTGCTTTAGGCCTATTCATATTTTCAAAATAATATGGTACTATCAGAAGTGACTGCG
CCAAAAAATGAGAACACACAAGAATAATAAGTGGGGCTGAAAATTGGCGTAGTGTGTCTA
CGTGTTTGTTACTTATTCCTTTGTATCACTCCACCTAATTCTTTTGTGGCGTATTTGTAT
GATAATACAGTTTTAGTACATCTACATATGGTACCATACTACAACAATGGTGCTTGACCC
AGACACAACAGTATGGTATGGTATTGTACAATAGCAGTGCGCCCTCTCACTGCTTTCACA
TCACACAATAATTTTTTTCAATTACATCACTGATACCCCACCGGCCCATCATGGGAATAG
CCAAAACTCAGTCCACAGACTGAGTTATCCCTCCCGCCTTGCACCGCCATGTTGCCAACA
ACAATTGGCAGCGGCGGGTATATTATGGGGGTGAGTAATCACGATTTTGTCTTGTTCTGC
AATATTATACTCACCACACGGCGAATTTTTTTCAATTAATTAGTTGCAGGCCTGCCGGCG
AAATCGCCAAAACTCAGTCCACAGACTGAGTTAGGCATTCCGCCTTGGACCGCCGTGTTG
CCAACAACAATTGGCAGCGGCGGGTATATTTTGGGGGTGAGTTGTGATGAACTCACCATT
TTTCGCACTGTAATACTCACCACACGTTAAATTTTTTTTCAATTAATTAGTTGCAGGCCT
GCCGGCAAAATCGCCAAAACTCAGTCCACAGACTGAGTTAGGCATTCCGCCTTGGACCGC
CGTGTTGCCAACAACAATTGGCAGCGGCGGGTATATTTTGGGGTGAGTTGTGATGAACTC
ACCATTTTTCACACTATAATACTCACCACACGTCCAATTTTTTCCAATTAACTAGTTACA
GGCCTGCCCGCGAAATCGCCACAGACTGAGTTAGGCATTCCGCCTTGGACTGCCGTGTTG
CCAACAACAATTGGCAGCGGCGGGTATATTTTGGGGGTGAGTTGTGATGAACTCACCATT
TTTCACACTATAATACTCACCACACGGCCAATTTTTTTCCAATTAACTAGATACAGGTGT
AATGGCGAAATCGCCGAAACTCAGTCCACAGACTGAGTTAGGCATTCCGCCTTGGACCGC
CGTGTTGCCAACAACAATTGGCAGCGGCGGGTATATTTTGGGGGTGAGTTGTGATGAACT
CACCATTTTTCACACTATAATACTCACCACACGTCCAATTTTTTCCAATTAACTAGTTAC
AGGCCTGCCCGCGAAATCGCCACAGACTGAGTTAGGCATTCCGCCTTGGACTGCCGTGTT
GCCAACAACAATTGGCAGCGGCTGGTATATTTTGGGGGTGAGTTGTGATGAACTCACCAT
TTTTCACACTATAATACTCACCACACGGCCAATTTTTTTCCAATTAACTAGATACAGGTG
TAATGGCGAAATCGCCGAAACTCAGTCCACAGACTGAGTTAGGCATTCCGCCTTGGACCG
CCGTGTTGCCAACAACAATTGGCAGCGGCGGGTATATTTTGGGGGTGAGTTGTGATGAAC
TCACCATTTTTTGCACTATTATACTCACCACTCTTCCATTTTTTCCAATTAATTAGTTAC
AGGTGTACTGGCGAAATCGCCGAAACTCAGTCCACAGACTGAGTTTGGCATTCCGCCTTG
GACCGCCGTGTTGCCAACAACAATTGGCAGCGGTGGGTATATTTTGGGGGTGAGTTTTGA
TTAACTCATCATTTTTGACCCTATTATACTCAACATATGTTAATTTTTTCAATTAAAAAG
TTACAGGCCCAGTTCTGAAATCCCCAAAACTCAGTCCACAGACTGAGTTTGAGATTTCGC
TTTGCACCGCCATGTTGCCAAGAACGATTGGCAGCGGTGGGTATATTAGCAGAGGTGAGT
TGAATAGAATACAATTATTTCTACACATGTCTTGACTACATCTAATTTTCAATTTTTTTA
TTTCAGGCCAGGCACAGGAACAGCTGAAACTCAGTCCACAGACTGAGTTTGGCATTTCGC
CTTGCACCGCCGTGTTGCCGACAACAGTTTGCAGAGGCATGTAAATTTTTATGGTGAGTT
ATTGAAGTCATACTATATTTCAATTGTTTTTATTTCAGCTTAGTTTCAATTAAATAATTA
ATTTTCTTCTACCTTGGTGATAATATTTTCCACAGTATTGTTTTTCATCTTGGAGCAGCT
TGGGGCTGAAATTTTGGCACCTGTGTCCTTTTGGTGGGCGATGTGTTGGGCGGGCCCCAA
AAATATGTTAATGTAGTATGTTTAATTATATTAGTGGAGATAAATTATTACACATACTCT
ATTATTGTAGTCCAATAGTAGGTAGCCCTCCCGGTAACCCTCCTGTAACGTTCCGGTAGC
CCTCCCGTATGCTCCGGTAACCCTCCGGTACTCTCCGGTAGCCTTCCCGTAACCTTCCGG
TTACCCTCCCGTACACTTCCGGTTACCCTCCCGTACACTTCCGGTATGTCACCGGTAAAC
ATTTTTAGCTACTAAGTAATGCAGTTATAGCCACTAATTAGATTGATATCGATTCTAAGA
CTTACTGAGAAGTCTGTTTTCCTGTAAAACGTACCAATTCCTATCGTACGTAGAAAAATC
AAAAGCTCCTCTTGGTCTCAAATTTCCGGTAACCTCCGGTAGACTCGGTAACCCTCCCGT
ACACTACTTTACCGGAGGGTTACAGAAGTGTACCGGAGGTTACCGGAAGATACCATTCCT
GGGGCTCCGGTAACCTCCCGGTACACTCGAGTGTACGGGGAGGTTACCGGTGTTTTTCGT
TTGCAGTGATGTTGTTGGAAATCTTGTCAAAATTAGCTGTCTCAACTTATGAAGAGTACT
GTGATGGTGTTCCCATGCATCCAGAATTGGTGAAACAGTACCAAGTTGATGATTGTGATT
TGAAGTTTGTTGCTTTCTCCCAGGGCACGTCTTGATCCAAAAGGTTATGAATGTTGTGAG
ACTTGCCGTGGGACCCTAAAATGTTCCAGAAATAAGAAGCAAGACAAACCACCAAAATTT
GCAATTGCCAATGGATTTGCAAATGGTCATGTTCCTAACATTACCGTTTTCAAGGCAATA
TTAAAATTCGAAGCATTAATGCTGAAAATGATTTGGATAATCTCCTTTGTGCATCAATCA
GCCCAGTGAGGCCATTTGGATATGTTCATGCTTACACTGGCGGAAGTCAAAAATCTTTGA
AAGGGCATTTTTCAATGTTCAGTGTTGATCAATCTCATGTAGGAGGAGCAATGCATAAGT
ACAGAAGCTCAACTGGGGCGAAAAACATTTATGCAGTGTTGTGTGGCAGAATGACCCCAG
TCATAAGGGATACAGTCATGTGGTGCCTCCAGATGAATGTCCAAAACCTGTGATTCTACT
GTAAGATGATGATTGCAAGAACAATACTTCTGAAACAATTGCTCCAAATTAGAATACATT
CAAGGCAAGACATATTACTTTTCAAGTGAGTCCCAGAATCCAACCACAGACAATTTTGTT
TTTGATAGTACTGATGATTTTGTTCAAGCTATGCTGGAGTCAACTGCACCAACTATGTTG
ATGACTGGTGGTACTTATTTGAGAGGACATGAAATCAATTTGGAAGATGCTTTTCCCATT
CAATTCTCATTTTGTTCCGGAGGTCCAAATTTGTGCAAGAAGAGAAAGGTGGAAGTTTCG
AATGAAGCATGTCTAAAGCATTACATGCAACTTTCATTGAACCAGTTCATGAGACCAGAC
TTTATTTTGGTTTGTTATCATCTTATGTGTAGAAGTGCATCTTATACAACAGGACTTCTA
AAATGCAGATCAGACTAGCAAGGACAGGCATTGGGAGAATGAATTTCAACGCTGTCTGTT
GGTGATGTGCACAAAGCTGCCAAAGAACTGAAACAAATGGAACTCAACAATGAATCACTT
GATGTAAGCACTCCAGCAGCATTGTTTCTGATATCTGTCACAACATCATGCAAAATTCTT
GGACACATAGCTGAAGCAGCTAAAGAGGCTAGAAAGAAGGTCTATGCAATCAGTGACTAC
TTTGGTCCTCATAGCACCTTTTTCACTGTAACCCCAGATGATGAGTGTAATTTCAGAGTT
CGAATGTATGCCAACCAAGGCAAGGAAATTATCATGAGTTTCTATGAATTTACATCGAAG
TACGAAAGGATACCATTTTCTTTTAACGGAATGCGCATAAGAGATGAGGACGACATGCCG
ATGCTACAAGATGGTGAATTTGCATTCCAAGAAAATCATCCAGGAAGAAGATACTGCTAC
CTCAGAGAATCCAAGAAGATGAGAATTCCAAAATTGGCAATGCCCAAGGGAATGCTATGT
GACCTCGAAGATTTAGACCTGACTGAATATGAACCAAACAAAGGTGCCCTTGAATCAAGA
GGGAATTATTCAAAAATTGCATTGATTTTTCCCTTTCGCGATGAGACAATTTTACTTCCT
CATCAACATTCTTGTTTGTAAATAAATTTATAAATGTGATGAATGAAAATGCTGATACCA
GTAAATTCTGGAAACAAGGGGGGAAAATTATCCAAAACACGCAAGACATTTTGCAATGTA
GAAAATGCAAGGTTCCAACTGATAAAATCAAAGCAACTACAAAATCAAGAGAAAATGATA
ACATGGATGGTCATGATGGAGTTGATCCTTGTGACAGTGATTACTCCAAGTCTGATGATG
CCCTGTCAGTGGATTCTTATCATGAAAATGAGTATGAAAATGATGATTTCTGTCATGATA
AATGTTGCATCGAGAGATCATTGAATGATCTCAAAAAGGATGAATCTCTTTCAAAGAACG
AAACAATCAACTCTAGGTCATTTGACACAAAGTCAATCTTTCTTCGTGGAAATGCCTCAT
CTGACATCAGTAATGAAGATCAAGAAATGCAAGAGGTTCCACAAGTGCCAAGTGCACAGA
CAGACAACAGTGTTTTTGGTACTGGGGCAAGTAAATACAAAACCCTTCTTGTTTTTGTCA
GTGGTGCTACAATCAGGAATAATCTACAAGAAGATATACAAGAATATGATTTTGAAGAAG
AGGAGACCACTGATAGTGAATCATCAGGAGATTGTATCCTTGAAGAACAGGAATGGTTAG
AACTAGGATTTTTTTCCAATTTCAACAGAGGTTAAATACCAACCATGCAAGGAGTTGCTA
ATAGTATCTCAAGAGAAACGTATATTACATAGGACAGAATCCAGTACATTGCTTATGAGG
TCATATGCAGCTCAATTTTACTAAATCTCATTCGTTACAGTTCTGAATCTCAGTTATCTG
TAACATTGGGATTTGCAGATAGTGATGAAGACCTCAGAGATGAGAGAACAACTTCCATTA
AACAGAAAATGGAACAGAAATTAAAAGATCTTGGAGCAAAGGAACAGTTGTTAATGTTTG
TCACAGGACCTGCAGGAGCTGGCAAAAGTACTGCAATTGAAGTTGCCCAACAGTTTTGTT
TCCAATTTTGCAAATCTAAGGACATCCTTTGGGGTGACTAAACTTTTTTGTTTACTGCCA
TCACTGGATGTGCTGCTGCTCTGTTTGGAGGTGTTACCTTACATAGTCACTGTAAACAAA
AAACACCAGTAACCTCCCGGTACACTTGCAAAACGTCAGAGTGTACAGGGAGGTTACCGG
AATTTCAAGAGTGTACGGGTGGGTTACTGGATTTTTATACATTACTTAAGCTGTATTTTT
GTTTATCACGCTAAGTTTTTACACCATGGCTGAAACTTCCTACATCACGAGTCTTTACAT
CAAAGATATTTTGTTGGGCCTAGTCCACTAGGTTCTACTAGATGAGGGATTTCTATGAGG
CATCCACCAAAAAATCGTTGTGAGGGAACATGTGTCCACTATGTCAGACAAGTGCAAACA
GAACTCACATTAATTCAATCGAACCCTCTCTTCTAATGCAACACTATTCACTTTCAGCCT
GACACAGCTTTTCAATACTAACAGAATATGTTGGCATCAGGTGTTTTTCCAAAGGTATAG
TATAATCAGAAGACAACATGGTTCGTACGAAGCAAACTGCTTGCAAGTGTACTGGTGGTA
AAGCCCCCCAAAAGCAGCTAGCGACAAAGGCAGCCCGTAAGAGTGCACCTGCTGCAGGAG
GTTGCAAGACGCCCCATTGCTATCGTCCAGGAACTGTGGCACTCCGTTAGATTTGTAAGT
ACAAGAAAAGCACGGATCTTCTGACTTGCAAATTACCATTCCAGCGCTTTTTGAGGGAAG
TTACGCAGAATTTCTGCGGTGATATGCATTATCAATCCACTGCATTGGCAGCATCACAGG
AGGCCTCTGAGGCATACCTTATTGGACTCTTGGAAGATACAAATTTGTGTGCCATCCATG
CCAGGAGGGTTACCATCATGCCAAAAGATATGCATCTCTCCCAGCAAATTCGAAGGGAAT
ATGAGAGGTTTAAGTGAACGAGGTTTGTTGAACAGGCAACGACGTAATTGCTATTACAGA
TGTTGTTAGTAATTTATGGCTACAGGACTAAGCCATAGATGCTGCTCTAACACAGATGGG
TGCAGCAATGTAGGGATGACTGTGAAGCAGCCCTGGGAGCTGTCTGCCAAGTGGGACTCT
GCATTTGGTACTAGGGATCTGCGGCAAAGTAACCACCCTCTCAGAGAGCTCGGGGCATTG
GCCCTCGGCAGAAGAGTAGGGGACTGACTGGTATGGAGGTACCAAGGACGGATATTGAGA
TGATGACGAGGCTCAAAATGCTTAGTGAAATAATCTGCTAAGTTTTCTTGTCCTGGTTGC
CATCTGACATTGAAATTTTTTTGTTTAACTTGGTCAGTAACCCAGAAGAATCTCATTTCC
ATTGCTCGTGCACGCTGTTTCTTGACAGTGTCATTCACAATACCAGTTGCTGTGGCGTTG
TCGCAATGGATAGGGGTTTGTGGTTGTGGGTGTCCGAGTTCCTCAAGGATGAGGCATTGT
ATCTTGCCTTCTTTGCAGTTGAGGAAAAGGGCACCAAGCTCGGCTTCTGCTGCGGATGCC
ACCACAAATTTTAGGATGCCACAAAAGACAAGGCTGGCGCCATTCAATTTTATTGGCACA
TCATCTGTGGGGATACTACCAAGAAAGTAGTACCCGGCAACTTGGCTGCAAGCCTGAGAG
GACGAAAGATAGGAGGGATCTGAATGGATGTTGAGTATCATGTCTGAAGCCATGAATCAG
ACTTTGGCGTCAGGGTGTGATGCACAGTAATCCAACATTTGTTTGCATTGATCCATGGTC
AACTGTGCAGCTTGTGCTTGTTCACTTGCGATGGCTGAGGCCAGGGAGCAAAGTATTATC
GATGGCTCGTGCATAGAAGAGGAGGGCACCAACTACTTGTTGTACCCGTCGTGTTCCAGA
GAGGTCTAGGCGATCTGGGGTGTCTGGTGGTAAGGGAGCTTGGGCATCCGCTCCATATTT
ACGAGGAGTGGGTTGAAAAGGACAGTGTTGTGGTTTGGTGGGGGTCTTGTGTTCAAATTG
TTGGAGGACTTTATTAATGTAGCCTGGTAAGGAGATGTCCAAGGTTCTATTTTCATAGTC
CCAGTCAAGTGTTATACCACAGTATAAATCACCTGTCCAATCCTCTGCGAGCCTGTAATA
CTTTTTGAGAGTGTCAACAAGGTGTTGAGCATGTTCTTGTCCTTCATACTTCACACCGAA
ATCATCTACGACTAATGTGAAGGAGATTGGGCGAGTGACATGGCGCCAGAGGCCAGGGGT
ATGAGCAACTTCATAATAGCCATGTGGGGCAAGTCGTTTACGTAATAACTTGTTGGCCAG
GGCCCCTGCCATGGGTAAACCATACACACATTTGTGTATCTCTAAATACACAAACCCGTT
CTTGACATGTTTGCATAAGTTGTGTTGAATGATGTGTTCAGGGAAAATGTCAATGGGCAT
TTTCATATACTCATACCGGTCCAAGGTGGCTGTGAGGTAGAAACTCTTGATGTCTAGTCC
CATGAATGTGGCACCCTTGGTGCTCAAGATACTGTTCCACAATATTTTGGAGGTGGTGAG
ATCCGCTGTTCTGGTGGTAAGTTCACCTGGGTAGTCCTTGATCAGGTTTCCCCCTGCTGT
GATGCGGACCCGGTTAGGGTCGGCTTTCTGTGGCCAAAAATCGATCACAATGCGTCCATA
TGTGACTGTTCTGCCTTTAGGGATGGCGGCAATTTCATAATGAGACATTAAAAAGATAGA
GTCAGTACCCTGCTCACCAGTTTTGGCATCGCCTTGGGCACGGTTACCGAATTCTTTCCC
GAAAGCTGTTGTCCAAACATCTCTCATTTGGGGAATTTTGATAAGTGTTTTGTATTTTGT
GATCATTTCACCCGTGGTAGGGTGCTGGACTCCATTGCAGAAGTGTTCAATGTCTATGTT
GTAGCTCGATTCGGTAGTATTTGTTCGACTGGATGATAGGAAAGTATTTGGAACCCAGAG
TGAGGTGGGATCTGTGTAGACCTGCTGTGTAAGATGGTTAAGTGTGTGAAAAGCTATTAG
GTTAGGCAAATGTAAAGGTATGCGTGATGACGATGGGCCCTGTGTTGTGATTATGGGTGC
TTCGTCGATTGGTGCCAGGCGTGGTGATCCTCTGGTGGTAGGCAACTCATTAGCAGGATT
GATGATTGCAGGGAGTTGGCCCGGGGTGTTGGCACGGGTGTGTCGCGGGTGTATCCATTG
GGTAGTTTTGATCAAGGCAGGATCGGTTGCATTATTGCTTGTCGTGACCTTAGGAGAGTC
AATCACCCTCTGAAACACAGTATTATTGGTGTCACCCTCTGAATTTGGCTCACCCCCTGA
AGGTGGTGAGGTGGGCTGGGGTGTGGTAGCTAGGATGTCGAGAGCTTTTGCTACTTTCTT
GAGGAAAGTGCGTTTTTTCGGTTTGTTGAGTTTTTGGATGGACTCAAACAGTTCATTGTA
GACTTTCTGTGTATGTTGTTCAGGAGTGAATAATGGTAGGATGCAGTACTGTGGGAAGAT
GTCATAAGATCCAGAGGTTCTGTAACTTTTGGTGGAGGGAACATAAAACTTGCAATTTCT
ATAGTGGTCAAAGGAAGGTCCACAGTACCATGCATCAAGGCCTCGGGCTCCCCATGATGC
CCTGCCCTGGGGTGATTCATATACAATCGCTTTGGTGCCTGGTGGTGCCAGAGGATGTGC
GTTCCAGTCATATTTGTGGCCATGGAGTTGGTGGTATGCTGACTTGGTGGGATCTACTCT
GGAGGTGCGTAGGAGATTAAGTGTTATGACGGCTTGTTCGGTGAGATTGTCCCATAGCTG
TAATGGCCACTCTGCATCTGTGGTACACAGGCCACTGATGAAGTGGTTCTTGTATGTTTG
GATGGCTCTTTCAGTCGCATTTACTCGATGGTTGCTTGGCTCTACAAACTGCCAACTTGC
CTGCTCTGTACTGAGATACTTTTTTGTTGGCGTAGCTGCTTGGTTATCGGTTACATTAAA
TGCTGGCTTGAATCCCTTGGATTTGAGCTCCTGAAACACTTCATCAAATGCTCTGAGGAT
CGTTTCATCTCGGAGATTTGAGATAGGAAGGGCAAAAATATAATTCAAATCATAAGCATA
AGCAATGAAATAGTATTGGTTGCCCTCTAAAGTGACAGCTGGGAGTGCACCGGTGGCATC
TGTGTACATTGTACCCGAGTGCTTGTCTGCTAGTGCTGCATAACACAATACATTACATGC
ACATTCATCAGTGGGTTCAAGTGGAATAAGAGTTGCATTGGTGATGTAGGAGGATGATGT
GTCTTGTGGTGGGTATTCCTTCTCTGTGGCCATGTGTGGCCTCTGGCGACTGCGAATTCC
CTGGCGTGGACGTTTCATTCTCCCTTTGGATGTTGCTGGACTAGGAGCAAGGTATTTTCT
TACCAGGTCTGCTTTCATGAAGGGTATGCCTTCGAGTTGTCCATTATTGATGGCCTTGAT
CAATGTATGCAATGGAGGGCTGAAGAAAGATTGGTGAATGTATTTTAGCTGCTGCTGTTT
ATATGGAAGTGTGTATAAATTAGCTGCATATGGCTCCTCTTTCTTGACATTGGAGAGGTT
ACGATGGCTCAAGGTGGTAGTTGTGGATGTTGGGGTGATAGGTACCCTCCATAGTCATGA
TGATGGATCTCTGGTTCCTGTGAGGACAACGTTTCCATTGAAGAGAATTTTACATCCGTT
CAGGTCAAAAATGATTTTGCAACCTGCATCACAAAACTTCTTGGTTGCCACCAATGATGA
ATGTGCTAGCCCTGGGACAATGTGTGCCTCGGTGACACTGTTGGGAAGCCACGGTATGTT
GAGGTTGCATGAATGTGTTGACTTGATCACTGATCCGTCTGGTAGCTTGATCCTGAGTGG
GTTGGATGTTGGGTGTTTATTCCTTACCATTGCACCATTTATGATAAAATGAGCCACAGC
TCCTGAATCTAGGATGGCGTACTCAGGTGGTTTGTGGTGGGTGCATGGTGGTTCGTCGAC
TGAGGATATATCATCATCAGTTAATTTAGCCGTGGTGATTGTAGCTTGATCACACTCATG
CTTGGTGGATCTGTTCGAGGTTATGACTGTTTTATCATCCTCCTTGTCTGCTTCGTCTGT
TGGATCGTCCAGAAGAATATTGTAATAATTATCCAATGGTCTAGATTGAAATTGGGTGGG
GATCAACGTTGTACACGTAATAGTATTGTTAACCACGCTTAAGTGATTATTGCTAATTAC
ATGCATCACCTCCCCAACCCGTCAAGACTGATTGGGACCGGGGTTTTGTGGCAATGCAGC
TTTATGCATCGCCCTCCGGCTAACCCGGTGTCCAGCAGTTATATACGCCTGCTCGTTACC
ACGGTTGCATCCCTCTTGGTGTCCCGGCACTTGATTATTACACGTCTGACTTGTGTGCCA
ATGTGGGACGTCCCGTCCACAACTGAAACCCATATTCCAATTATTGTAATATTTTGTTGT
GTTTGAAAACGCCGGCTTATCGATGGAGCCGGCTGCCCTGATGTTGGGTGGTGGTACATA
TCCGCTTGCGGGTGGGACCGGCATGCTGGGCGGTTGAGGATACTAGTTGTTGTGTTTAGC
ACCACCGCGGTTGTTGTGTCGGCGTCCTCGACCCCGGCCATAGGACTGTGGTGCAAATTG
TTGTGGTGCGTACGGCACGAGAGGTTGCGGTGGTGGTGCATATGGCGTCGGCGGCGCAAC
TTTGATGGGATTGACACGGGAGGGGTCATAGGGTGAATGGTGTTTGCTTGGGCGAGGTTG
GCGAGGGTTTGCTGGGCAGCCTGTAGTTTGGCTCGGAGAGTAGCTGTTTCAGTTCATGCC
GCCTGAATATGGTCTTGGATGCTTTGATACTGGGCGGTGTTTGCCAGGTGAATAGTCTGT
AGGCTTTCTTGGATGGTGCTGATGGAATCCTCATCTTGGGCTTTGACGTTGTGGACATAC
CCATGGGTTGCTGCCGTGCCTTGTCCTGATGCGAGGCGAATTTCATATGCCTCCTCGAAA
TGGAGCTTTAATTGTTCCCACGTCTTGTTGGCGTCATTGAAACCTTGCCACTCCAGTAGT
GCGGTTTCGTACAGACCCGTGCGTTGGATGGCGCTGATGGCTTTATCCATCACTTGTTCT
AATGTGAACGGAGGTTTCGCCATGATAGAAAAAATATAGCATTCTTCGAGGCGGTCGAAA
AGTGCTTCGATGGGCTCGTTTGGGTCCCACGGTTGGTCAAACCGTTGATTGTTGGTTGTT
TTCTTGTTGGGGATACAGGCACCATACTTGGTACGAAGATTGTCGAGAATTTCATGGGGA
TTGTCTCGGACATCGACGTTGTACACGTAATAGTATTGTTAACCACGCTTAAGTGATTAT
TGCTAATTACATGCATCACCTCCCCAACCCGTCAAGACTGATTGGGACCGGGGTTTTGTG
GCAATGCAGCTTTATGCATCGCCCTCCGGCTAACCCGGTGTCCAGCAGTTATGTACGCCT
GCGCGTTACCACGGTTGCATCCCTCTTGGTGTCCCGGCACTTGATTATTACACGTCTGAC
TTGTGTGCCAATGTGGGACGTCCCAACCACAACTGAAACCCATATTCCAATTATTGTAAT
ATTTTGTTGTGTTTGTAAACGCCGGCTTATCGATGGAGCCGGCTGCCCTGATGTTGGGTG
GTGGTACATATCCGCTTGCGGGTGGGACCGGCATGCTGGGCGGTTGAGGATACTAGTTGT
TGTGTTTAGCACCACGGCGGTTGTTGTGTCGGCGTCCTCGACCCCGGCCATAGGACTGTG
GTGCAAATTGTTGTGGTGCGTACGGCACGAGAGGTTGCAGTGGTGGTGCATACGGCGTTG
GCGGCGCGACTTTGATGGGGTTGACACGGGAGGGGTCATAGGGTGAATGGTGTTTGCTTG
GGCGAGGTTGGCGAGGGTTTGCTGGGCAGCCTGTAGTTTGGCTCGGAGAGTAGCTGTTTC
AGTTCATGCCGCCTGAATATGGTCTTGGATGCTTTGATACTGGGCGGTGTTTGCCAGGTG
AATCGTCTGTAGGCTTTCTTGGATGGTGCTGATGGAATCCTCATCTTGGGCTTTGACGTT
GTGGACATACACATGGGTTGCTGCCGTGCCTTGTCCTGATGCGAGGCGAATTTCATATGC
CTCCTCGAAATGGAGCTTTAATTGTTCCCACGTCTTGTTGGCGTCATTGAAACCTTGCCA
CTCCAGTAGTGCGGTTTCGTACAGACCCGTGCGTTGGATGGCGATGATGGCTTTATCCAT
CACTTGTTCTAATGTGAACGGAGGTTTCGCCATGATAGAAAAAATATAGCATTCTTCGAG
GCGGTCGAAGAGTGCTTCGATGGGCTCGTTTGGGCATTGGGGACGGCGACATTGAGCGCT
TCGGTGACGGCGCAGCGTACATTTTGCTGGGAGTCGTAGACAGCTTTGTTGGCATTGTAC
AACGTCTTGAGATTGTTTTGTTGGGCAGTAGTATTTGCGGCGGGCGGGTGTGGGCCGGGA
TTTGGCCAATCAGTCCACGGTTCGTTGGTCTGTAGGGCGTAGATTGCCGCAGGTAGAATG
AGCCCGATATAACCAAAATCTGGTGACTGTTGGGAGGGTATTTTTTGAAGACATTGTTTG
AGCTGCTCGGAGAGTGTTTGGATGTTGCTTGCATTTGGGTGTGGTGCCAACGATGGAAGA
ATTCCGGTTATTTCCTTGGCTTCCTCAAATGTGATCACGGAGGGAGCCATGTTTGGTCAT
ACACTCACACTGTTGGGGGTACGGTTTTATAATTACTAACAAGGCAACAACGTAATTGCT
ATTACAGATGTTGTTAGTAATTTATGGCTACAGGACTAAGCCATAGATGCTGCTCTAACA
CAGATGGGTGCAGCAATTTAGTGATGACTGTGAAGCAGCCCTGGGAGCTGTCTGCCAAGT
GGGACTCTGCATTTGGTACTAGGGATCTGCGGCAAAGGGGATGCCCGTGTGTACCCATTA
GGCAGAGTTCCAACAAGGTTGGGTATGAAAGTACTTCGACAGAACAGAACAAAGCGTGAT
ACTAAGGGGATTAGGACGGGGACCATACAAAAACGCGCGGGAGAATGGAGTATAGGCATT
GTATCAATAATAAAAGAACAACGACAAAATATCGAGTGCATAATTAATTGTTTGTAGGTT
TTATGTCGATTGGGAAATCAATATAGTAAAAATGGTTTTTTATGGAAAAGGATAGTACTT
TGGAGTCAATTTATAACATATAATCTGGTAAATTCACTGACCATTTGGGGAAACTAACAA
AAATATCTCAAACCCAGGTTCTCAAGGTAAATTCATTCACAGAAGAAGGGAAAATGGCAT
GGACCAAAGCATGTGGAATGGAGGTCAAATTCAATGTGCTTTTAGAGAGTTACTCTCAAG
ACAACTTGTGTCCTGTCGAATACAGAAATGGTAATACCCTACTGACCAGCTACAAGAACC
ACTTGTTTTATAGTTTCCTTCAAAAACATTTTCAGCTGCCATTTCGTCTAGACAATCACT
GCAAACACAAAACACTGGTAAACCTCCTGGTACACTTGCAAGTACAGGGAGGTTACCGGA
GCCCCCTAGAATGGCATCTTCAGGTAACCTCCCTGTACACTTCTGTAACACTCTGGTACA
CTAGTAGTGTACAGGAGGGTTAGCGGAGTCTATCAGTGGGTTACCGGAAATTTGAGACCC
AAGCCAGTCTTCCGATTTATTTCTACGTACAATAGGAATTGGTAATATTTTACAGGAAAA
CAGACTTCTCAGTAAATCTTAGAATCGATATCGATCTAATTACTGGCTATAACAGCATTA
AAAATGTTGACCGGTGGCACACCGGAAGTGTACAGGTGAGTTACTGGAAGTGTACGGGAG
GGTTACTGGAGTGTATGGGAGGGTTACCGGAGCATACGGGAGGGCTACGGGAACCTACAG
GAGGGCTACTGGAGCATATGGGAGGGCTACTGGGTCTGATATTATACTGTTGGACTACAG
AAATAGTGAACAGTGTATGTGCAATTTATCTTAACTAATAAAATTAAACATACTACATCA
TCATATAAAGTCTGGGCCCGCCCCGCCCATCTCCCACCACCCTGAGCCGACCAAAATGCC
ACATGTGCCAAAATTTAAGCCCCAAGCTAAAAAACAATACTGCGGACCATCCACAGTGAG
GTAGACGAAAATAAATTATTTAATTGAAACTAAGCTGAAATCAAAACAATTGTAAAATAG
TTTGATTTAATCGCTCACCCTCAAAATATACCCGCCACTGCCAATTGTTGTTGGCAACGC
AACTGTGCAAGGCAGGAGGGTTAACTCAGTTTGTGGACTGACACTGCAAACGAAAAACAC
CGGTAACCTTCCCGTACACTCACAAAATGTCAGAGTGTACGGGGAGGTTACCGGAACTTC
AAGAGTGTACGGGTGGGTTACCGGTTTTTTTATACATTACTCAAGCCGCATTTTTGTTTA
TCACGCTAAGCTTTGAAGCAAAAAATATCTTTGGAGTGGTTGTTTGTTTCATGACTCACA
TTTTGCGAATCACGAGTTGTAAACTGCAAGATAACCTGTTGGGTCTAGTTTTGGTTTCAA
TTCTAGGCTTGATCTATGATTTCATTTGGTGAGTGCGTTTTGGGCCTATTCGTATTTTCA
AAATATGGTACTACCAGAAGTGACTGTGCCAAAAAATAAGAACACAACATAAGAATAATA
AGTGGGGCTGAAAATTGGCATAGTGTGTCTACGTGTTTGTTACTTATTCCTTTGTATCAC
TCCACCTAATTCTTGTGTGGTATATTCGTATGATAATACAGTTTAGTATATCTACGTATG
GTACCATACTACAACAATGGTGCTTGACCTAGACACAACTGTAGCAGTGCGCCCTCTCAC
TGCTTTCACATCACACATGTGTATTTTTTTCAATTACATCACTGATACCTCACCGGCCCA
TCATGGAAACGGCCGAAACTCAGTCCACACACTGAGTTATCCCTCCCGCCTTGCACCGCC
ATGTTGCCAACAACAATTGGCATCGGGTATATTTTGAGGGTGAGATGTATGTTATGAACT
TGTCTTTTTTTGCAGTATTAGACTCACCACACATCCATTTTTTTCCAATTCAATAGTTAC
AGGCCCACCAGAAAAATCACCAAAACTCCACTGCAAACGAAAAACACCGGTAACCTCCCC
GTACACTCGAGTGTACGGGGAGGTTACCGGAGCCCCCAGAATGGTATCTTCGGGTAACCT
CCCGGTACACTTCTGTAACCCTCCGGTAAACTAGTGTACGGGAGGGTTACCGGAGTCTAC
TGGGAGGTTACCGGAAATTTGAGACCAAGAGGAGCTTTTGGATTTATTTCTACGTACAAT
AGGAATTGGTACTTTTTTACAGGAAAACAGACTTCTCAGTAAGTCTTAGAATCGATATCA
ATCTAATTAGTGGCTATAACTGCATTACTTAGTAGCTAAAAAATGTTTACCGGTGGCATA
CCGGAAGTGTACGGGAGGGTTACCAGAAGGTTACGGGAAGGCTACCGGAGAGTACCGGAG
GGTTACCGGAGCATACAGGAGGGCTACCGGAACGTTACAGGAGGGTTACTGGGAGGGCTA
CCTACTATTGGACTACAATAATAGAGTATGTGTAATTTATCTCCACTAATATAATTAAAC
ATACTACATTAACATATTTTAGGGGCCCGCCCAACTCATCGCCCACCAAAAGGACACAGG
TGCCAAAATTTCAGCCCCAAGCTGCTCCATGATGAAAAACGATACTGTGGACAATATTAT
CACCAAGGTAGAAGAAAATTAATTATTTAATTGAAACTAAGCTTAAATGAAAACAATCGT
AATATAGTTTGACTTTGATAACTCACCATAAAAATTTACATGCCTCTGCCGAACGTTGCT
GGCAACATGGCGTGCAAGGCGAAATGCCAAACTCAGTCTGTGGACTGAGTTTCGGCGATT
TCGCCCGTAGACCTGTAATTAATTAATTGGAAAAAAATTAACACGTGTTGAGTATAATAG
GGTGAAAAAAGATGAGTTCATGAAAACTCACCCCCAAAATATACCGGCCGCTGCCAATCG
TTCTTGGCAACACGGCGGTCCAAGGCGGAATGCCTAACTCAGTCTGTGGACCGAGTTTCA
GCGATTTTGCCAGTAGACCTGTAACTAATTAATTGAAAAAAAATAGCATGTGTTGAGTAC
AATAGTGTGAAAAAAGATGAGTTCATGAAAACTCGCCCCCAAAATATACCGGCCGCTGCC
AATCGTTCTTGGCAACACGGCGGTCCAAGGCAGAATGCCTAACTCAGTCTGTGGACCGAG
TTTCGGCAATTTTGCCAGTAGACCTGTAACTATTTAATTGAAGAAAAAGGGACGTGTGGT
GAGTATACTGGTGTAGAACATGAAGAGTTTTAAATATCTTACCCCCAAAATATACCGGCC
GCTGTCAATTGTTGTTGGCAACATGGCGGTCCAAGGCAGAATGCCTTACTCAGTCTGTGA
ACTGAGTTTCAGCGATTTTTCCAATAGACCTGTAACTAATTAATTGAAAAAAATTAACAT
GTGTTGAGTACAATAGTGTGAAAAAAGATGAGTTCATGAAAAATCACCCCCAAAATATAC
CGGCCACTGCCAATCGTTCTTGGCAACATGGCGGTCCAAGGCAGAATGCCTAACTCAGTC
TGTGGACTGAGTTTCCGCTATTTCGCCATTAGACCTGTAACTAATTAATTGAAAAAAATG
GACGTGTGGTGAGTATACTGGTGTAGAACATGAAGAGTTTTAAATATCTTACCCCCAAAA
TATACCGGCCGCTGCCAATTGTTGTTGGCAACACGGCGGTCCAAGGCGGAGTGCCTTACT
CAGTCTGTGGACTGAGTTTCGGCGATTTTGCCAGTAGACCTGTAACTAATTAATTGAAAA
AATTAACATGTGTTGAGTACAATAGTGTGAAAAAAGATGAGCTCGTGAAAACTCACCCCC
AAAATATACCGGCCGCTGCCAATTGTTGTTGGCAACACGGCGGTCCAAGGCGGAATGCCT
TACTCAGTCTGTGGACTGAGTTTCGGCGATTTCGCCCGTAGACCTGTAACTATTTAATTG
AAAAAACATGGACGTGTGGTGAGTATACTGGTGTAGAACATGAAGAGTTTTAAATATCTT
ACCCCCAAAATATACCGGCCGCTGCCAATTGTTGTTGGCAACATGGCGGTCCAAGGCAGA
ATGCCTAAATCAGTCTGTGGACTGAGTTTTGGCGATTTCGACGGCAGGCCTGCAACTATT
TAATTGAAAAAAATTGCCATTCGGTGAGTATAATATTGTAGAACAAGACAAAATCTTGAT
GACTCACCCCCAAAATATACCGGCCACTGCCAATTGTTGTTGGCAACAAGGTGGTGCAAG
GCAGGAAGGTTAACTCAGTCTGTGGACTGAGTTTTCGTGATTTTGCCGGTAGGCCTGTAA
GTATTGAATTGAAAAAAATTGACATGCAGTGAGCCTAATACTGCAAAAAAGACAAGTTCA
TCACATCTCACCCTCAAAATATACCCGCCGCTGCCAATTGTTGTTAGCAACATGGCGGTG
CAAGGCAGGATCACAAACTCAGTCTGTGGACTGAGTTTCGGCCGTTTCCATGATGGGCTG
GTGGGGTATCAATGTAATTGAAAAAAATATTTGTGATGTGAAAGCAGTGAGAGGGCACAC
TGCTACAGTTGCTTCTGGCTCAAGCACCGGTGTTGTAGTATGGTACCTACCATATCATAC
TGTATACTGTAGGAATATGCTACGCAAGAGTGAGGTGCAGTGATACAAAGGAATAAGTAG
CAATCATGTAGACACATGTTACCAATGTTCCGCCACATATGTTATTCTTGTGTTCTCATT
TTTTGGTGCAGTCACTTCTGATTGTACCATATTGTACGTACCATATACAGTAAATTACAT
ACTTGATTTAAAAATAGAAATAGGCCCAATAAGCCCTCACCAAATAAAATATAATATCAA
ACCTAGAATTGAAATCAAAACTTGACCCAACAGGTGATCTTGTTGTTTGTAACTCTTGAT
TTGAAAAATGTGAGTCATGAAACACACATCTACTCCAAAGAATTTTTTGCTTCAATGCTT
AGCATGATAAATGTACACAAAAAACCGGTAACCCTCCGGTACACTCTTGGGACTTCTGGT
AACCTCCCTGTACACTCTGACATTTTGAGAGTGTATCGGAAGGCTACTGAACTTTTCTGT
CGGAGGTACATTTTACAATTTGAGTGAGTGTTCAAAATGCTTTCGTTATTGCATACTTTG
GGTAATGCACCAGAAAACCGACACCTTTTAATTTCAATCGTCAAGTCGTATGAGTATTAC
CCTTGTCAAATGTCTCGTGGTGGCTTCTCAAGCTGCAGGAAGACCATCTGCAGTAGCTGC
ATTGAAGATATGACGGACAGTCCAGATGCTGATGCTGCTGACAGGCATGGAAACAAGTTG
AAGAGAAGTCGACATCATATGATCAATTTTACAAGCAAGCCAAAAAAAAATGTGCAGTAG
ATTGGAGCAAGTGTCATCATGATACCAAAGAGGGCTTCCAGGCAGTAAGCATTTTTAAAT
ATTGGAAGAAGTCTTTTCATGATGGAATGAGAAGACGGAAGGCTGATTCACTTCTTAACA
AGATTTGCATGAAGTGCAGCAAAAATCTGCTTCCTATCCACAAGGGCGATGATAGTGGCT
GATGATAGAGAAACCTTTGCTTACTTTCCACGAGAGTTGCACTGTTGACTTATGATTGAC
GTTGAAGTCTGGAACATGTTTGATGACACTACGGGTCAAGTGGCCCATTGCCATGATGCA
TTGTCACCCTTTGGTTGATGTGGATGATGCCATGGTGTGGTAGAGCAATCACAGTAGGTT
TAAGTGGAGTGCCATGGTGGACCTGAGGAGCAAGCTGGTAGGGCTGAAATATCTTCTTGT
ATTATATAGATTTGTACCTATTCCCCTACATGTATACTCTAGAAAGTGGTAATACTACAT
TTTTGAGAATAGCATTACTGCTACCATTGTATTTAGTGTGGTACCGTGAATTCATCACTT
GCAACCAAACCCCCCATGATCTTCCCATAATACAAAGTTGCAAAATACATCATGAGAATC
TAAGTCCTACGCCACCTGCCTCATCAGCCTCATGTCAATCATCAATGGTGTCCCATAAAC
CACCACATCCACCTTCTCCTGTGAACAGCTATTAGCTGTCATGGCTGACCAAGTTGCTGC
CGACCCCAACAACAAGGCCTATGGCACACCAACGCCGGGCCATAACAACTGCCCTCATCA
GGGCAAATCAATCCCTTGCCTTCAAAAAGGCAATCTCCCATTTCATGCCTCTTCAAACCA
TGCAATGGGATGACCTCCATCTTCAGGGAAACCCCATTCGCTCCCCTCGGTCAATGACGT
AATTGCAAAGGTCAGAAATTTGAGGTCGAACAAGAGGGTGTCTCCAGTCAGGCTTGTTGC
CCTCTCAAATGGGAAGAATTCTATTTGCTGCCTGTGCTGATTTGTCATCTGTTTGCTGAT
AGTGATGTGTGGTTCTTGTTGACTGTTGTGTTCTGCCTCCAGTGGCAAATTATTTGACGT
ACTGATGATGCGATGAAGCTGGCAAAGGCTCGTTGTTGTTCAACCCATGTGAAACATCTA
CTTTGAATGTCTAGATGACTTGGTCTAAGAACATCCGTGAGGAGAGAGATGATCCCACAC
AGATTTTCTTTGGGGCAATGGATCCCATTGTCTGTCCTCTTCCAAACATTAGAATGTGGT
TGGAAGGTGGTGAGGATTATGGCTTATTGTTGTTTGGGAATCATCAGACTAACCATGCTG
TCTCAAGTCTGCTAGAAAGCATATTCAACAGTGAGCTTTTTTGCAAGATCAAGGAGGGGT
TGCTTGGCATGCACTCAATTTGCAAGGGCACCACGTCCTATGCGGCACTCATCTTGGCAT
TGTCTGAGACTGGATTGCAACACATGGGCATTAGAGGGGGAAGAAGATGCAAGTTGACAC
TTATATTGAAATCACCTTCCCCTATCCTGATGCTTGAGTTGCATCAATCCTCACCGGCCC
CTGTGGACCCTGGCCGCCGTCGAATCTCTTGTCCCCGAGATCCATTCCTCCTTTGACAGC
AAGATTGCTCTTGTGCCCCTCCTTGGGGTGACATTTGAAGGTAAAATAACAGTGAATGAG
TACACTCATCAAATATTGCTGGGTTTGGGCTGGAAATTCACCTGATGTGAATCCAATTGA
GAAAATCTCTTTGGCTGTCCAGCAACTAGGTGATCAGCTTATGATTGTTTTTCTTTGCTG
TCTTGCTCCACTAGCCCTGGAGAAACAAGTTAATGCTATTGATGGAGAGACTGATGTTGA
TGTGGGTGTAGATAGAGGGTCCAGCGCCAGCTGCCAATGCAGTGTCCGAGGGATATTGAG
CCAGTAAGTCATCCATGGAAGCTGAAACTTTATTTTCACAGCAGTTTATTCATCAGCAGG
GGATGAAGAATCATTGCCAGGAGATGATCAGCTTGTTTGCTGTTCAGAGGTCATACCTCC
AAAACATGAACACTAATGTCAAAAGGATTGCTGCTCAACCTGTTGTTTGTTCATATTCCA
CAAAGAGGAGGACCACTGGACACTTGTCAAGTGGTTTGTATGGCACAACAAATATAGAGG
GGACGAGTACAAGGATCGTCGAGATGAGGAGTGGAGTGAAATTGAGCAAGAATCCGAAGG
ATTTGTATACAGTCTGGAAGGAATGGGAGTTTGGGCTGAATGGGACAAAGCCAGCGAGGG
AAGTTTGCTTTTAGTTGGCGCAAAAGCCTATAGGACACAGTTACTTGTATGATTGCACAT
GGATTTACACCTGATACTGCCATTGATAGGATTTATCTTGTATATGGCCAGGGAAAATTT
GGTGCTCCATGTGGCCTTTTACAGGCCGAAATGCCAATGACATTTCTACATGTTTGTACA
TTGGAATAGGTCAACAAGGTTGTGCAATAATTGCAACACCTTGAAAACAAGTAGAAATAT
ACCAGGGTTCTTCAGAGGTGGTGGAATAATTGCACCACCTCTGTGGTAGTTGGGATATAA
CTGCCCCCTTTATTTCCTAGTTTTTTCAGTCTTCTTGAAAAAAACATACCACCTAATAAA
AGCTTAGTATGACCTATATATGTCATACACAAAATCCTGATTGATGGTGATCTTTATTTA
GTAACATATAGGTCTAAGTGATGTCTTAGATTTCACTAAGAAACGAGAACTCTACATGTA
CATGAGAGATTGTTGCATATTCAGTTGCATAGATACTGTACCTACAATGCCTGGAGGGGC
ATAATTTTTCTGCCTGTGGACAGCCTTATAAAAGTGATGAGATCGAAATCATTCTACAGG
ACGGCGATTTTCTTGCAACACATGCCGATAAGGACAGCCAACGTGGCATGGAGAGAGTCA
TTTCAAAGGCATCGTACTAAACTGTCACTTTGTCATATACTCCTACAAAAAAGAGCGTGT
CAAAAAAACTACCATACAATACGGCGCTTCGCGTAAGTCGTCCCGTGCTTTTCGGTAGTG
TCAAATTCCAAAAAGAAAAGTAACATTATTGTTGGAATTTAGCAATACCTTTAGTATACA
AATGTCATGTTTCGAAGAGCTCGTGTTTCTACACCCACCTTCATGCTTCGCCAAATAGTT
TCAAGCCCGAGATATGCATCCGATGTTGGAGTATCATACACAATGATGCTATGACTACAA
TCTTCAATTACCGTACGGGTATACTCGTTCATGCGATCGTGTCTAGGTCACTCATGTGAA
TGACCTTTTAAAGTGGAAATGGTTATTTTGCCGTTTACATGAAGACCACATTTATCTAAT
ATTCCCTGAATCATAGCCTACGATTACTCCGGTCCACATCATTCCCCATCTGTAATGTTA
CTCCAAAAAAAAATGACTTTTCACATAGGATTTTGTATAAAAGTATTCCTATCAAAATCC
TCACAGAAAACAATAAAATATGACCTCCGTTAGCCGATAAGTCGGCCAGGATCTTTACTT
TCTCCGTTAGCCGATAAGTCGGCCAGGATCTCACCGTGTTAATTTAGTGTTCGATTTTTG
TGACGTGTCAAGACGATCGGAGTAAAAAATCCTTAATTCTTTTCAATTCCCAACCGGAAA
ATCTAGACTAGACGACAAAAAAGTAATCGTGTTTCATCATATCTCGTGTCAGAATCCATC
TTGAGAGCTCCAGCTGCTGCACTCTCAGAATTTGCACATCACCATGATTGTTTACGCTTC
CTTCGACGCGTCCCCCCAATTTCACTGACAGCAGCCATCGCGACGATGTCCCCTCTTTGC
CAGTTGGTTCACAAGCTCACTGAGAACCATTTGCCCTGCTCGCAGCGTCGAGTTCCAACA
AGGGCAAATAAAAATGTCCATCAACACTTGTGATCGATGGACGGACCCATGATGCACACA
CCAGGTAAGTTCGCTGGTTTATGAATGGTTCGATGATGCTTTCTCCTTTCTCTTACACCT
AACTAACATTGTTATTCATTTTCTATTTTAGTCTACATCATCTCCTTCTTCTTCCATTAC
ATCAATGAAACAACCAAAGGCATCCAAAGCAAAAAAGCAAATTCATCAGGTAAGTTACAT
TAATTTGCTTTTTCCATTTTGCGATTTCCATTGTACCATCATTAATCAGTTCCAATTCGT
CTCTTGTTACATCATGGCTGCGTTGTTGTGCATTGTATTGTGTGGGTGCTGTACCCATTG
TATTTAAAGTTTGATGCATTAAGGAGCCACGGAGATTGACTTTCCTACAGTCACGCAATA
TTTTTGACTGGAAGAAACCTGATGAAGTTGCATCAGGTTTGATTGTGCATTATCGCTTCC
TTTTTCGTTGCCTTTCATCAATCCACTCACCATCCTGCTCAACATTTTTTATCCAAGCGA
GCACGAAGCAATCACTGGTGCTCCACAGTGCTGATTGCGTTGTTTGTTGTGTCATGCGCT
TGCAGCCAAATTGTTTCAACCTCGAGATGTTTGATGTTACACCTCTCTCCTGTCCAGGTA
ACCCCCCATCCCCGGTGAACATGTTATTCGTCTTAGACACTCGTTCATTGATTAACAATT
GCTGTGTGACGCCATTGCTGTTGATTGTCGGTTTGACGTGAGTGATTTCGACGGTATGTT
GTTGTTTGAGTGCAAACGAAACTCCAATGAATTCCAATGGTTCATCATCGAATGTCTTTG
CTTCTCTCACAACTCTAACTTCTCAAATATTTTTGCAACCAGTTCTCCGGCTTCTCAGAC
CAGAAACCATTCTCCTCCAACAAACAAGATTGATAACTTTTTCTATTCTCTCACTTTTCC
AACATCGACTCGAAACAGTAAAAGGACTGTGCATTTCACTCAACTCACCGTTGAAAAAGC
TGGTCGAATCTTCTCTCTGCGACGGTCGAATGAATTCATTCAGCCGATGATAAAATGTAA
CAATATCATAGTTCGTGGCCGATGAGGAATGTGGGGGAGCGAGTAATTATTACATTCGTT
ACGTTAAATTAAAACCACTTACCCATTTTAAATTGTTAACTGAATTGCTTCTTTTTCTTA
CTATTGTGTTTTGCCTTTGATGGAAGACCAGATAGGACATAGGCGTGTCTGTGGTGGGGG
GGAGGCATTAGCGATCATGCAGCAGCTTTGTTTACGCTGCTACGAGGCCGATCGGCGCCA
TGGTCATTGACTGTCTGCCAATAAATAATTTTGAAAATTGTTGCCCCTCATCTTGAGAAA
ACGCTGATTTTTCCAGAAATAATGCTATGACTCAATTATTACTTAACAGATTTACACTCT
TTCTGTGTTACACGTCAGCAAAAAGTGAAATTAATTTACTAGTAAAGATCCTGGCCGACT
TATCGGCTAACGGAGGTCATACTTTTATGTCAGACATTCGTGACCCATCAATCCGGAGCG
TACGACTGCGGTCCGACAGTGTCTGTCATGATGGAGAACACAACAGACGTACGCTTTCTA
TGTCTGACTTCACTTTCCGGCTAGAGAGAAGTATCACATTTTGAACACATAAATTAAAAT
ATTTTTTCCTCACTGGAAAGCACTGTCGCGAACCAACAATAAGTAACTACACCATTCTCA
CAACAACACAAACAAGAACAAAGCAATACCCATCCGATCATTTCCTCGCTCTTGACCATG
ATGATACACCCTTCCACGCTATTCTTTTTTGCTGCAGCGGCATCGCAGCTAGGAACTTCT
TCCGCGAAGCCCAACGAGATGGCCACGAAATCGTGTGGCATGAACGGCAATCCTCGCAAG
TGCACCGTGGACACGACTCAATTCGACGTGGGCCAGCCCGACGGCACCGTCTCGGAAATC
GACCTGGGCAATGGCCAAGCGTACTCCTGCCGCGCTCGTCGTACGGCGCACGGGAAAGGT
TATCACGGCAGTTGTGTGGCTCGTGGCAAGCCGGTTGGCGACGATGGCGACGGCGATCTC
AACATTGTTGCTCGTGGCAAGAACTCGCGAGGCGAGGACTGCATCACCGGGTCTCTCTCT
GTTGAAGGACACATCTGTCAAATACGTCCCGACGCCACGTGCGACAACACCGTCGTGGAG
TGCAAGCCCGCAAGTGAGTATCCTGATGAAGGCGACGCGCAAGAAGTCATTGACGACGTG
CCCGTTGGATCGTCTGGGCTATTCCGGAAGCTCGTCACGGATCCCGTCGATCGGGAGCGC
TCCAGACTCCGAGGAGTTGTGACCCCCAGTAACAAGCACCGCCGCCTGTACGATGATTTG
GGCGGCAATTTGGACACTATGGTCGTCTGGACCAAGGCAGCCGAGTGCAGAAACTCAAAC
CTCGCTGCCACGTGCACACCTACGTCGCAAACCGAAGCCAACATGCGAGCGCTCATTGAC
CAAGCGATCATCGAGACCAACACCGCGTACGACCTGTCTGGAATTAACACTCAACTTCGT
TTGGTTCACGCCTATCGAGATGAGTCCTATACCGAGGTTGTCGGAGATGCTTTCAGCCGG
GCACTCAATGAGATCACCAACACTAACGATAACATCATGGATGATGTGCACGCGAAGCGC
TCTGCCTGTGGGGCAGACCTTGTCGCAATGATTATTGACGACTCCGCGCTTTGTGGACTT
GCATGGCTGGGACCTTCCTACTCGCGAATGTTCTCTGTCTCGTCCTGGAGTTGTGCGACA
GGGTACTATAGTTTTGGGGTGAGTTTGTTCCAATGCCATTCCGACTTTCTGTTGTTGAAC
GCTGCTGACCGTACTGTCTTTTTCCAAAAACAACAGCATGAAATTAGACACAACTTAGGA
TGCAATCATGATAGGGGAACTACAGGAACGTGTTCCAGCACGAGCTATGCCTACGGATGG
CGGTGAGTTACGATCGAATCTGACTTGTGTCATTTCATTTCACTCATTACATCTCTGACC
ACGCACTCGCTCTTGCTTTCCTCTATTCCTGCACAGCGACCCCCAAGCCGCGTTCCGCAC
AACACTTGCATACATTTGTGCCACGGGTCAATGTCCAGAGGATTCAGCGTTATTCGAACC
CTAATTTCCTCTACAACGGAAAGGCTCTCGGTAACGCCCTCAACGACAATGCAAGACGAA
TCAACGACGTCAAGGCCACGGCAGCTTACGAATCCTTCGTTCCCGCATGCACCACGGATT
CGGACTGCAACGATTCAAATGCATGCACCGCCAATGTATGTAATGGCGTGTGCGTCTTTG
AAACAATTGATTGTAACGACAACAATGCGTGCACAGTTGATTCTTGCAGTGGAGGCAGTT
GCATCAACACACCCCTAAGTTGCAATGATGGCAATGCATGTACCCTAGACACTTGCGACG
TCTTCACTGGATGCATCCATACTCCAATCCCAGGATGCTGTGGAAATGGAATCTGCGAGC
CTGGATCAGGAGAGGATAGTACCAATTGCCTCGTTGACTGTTCTGTTGGCCCTTTCACCC
TCGCTACAACCCAGTGTACTTCGTGCTACATTCAGGATGGAAACATGTTTGACGTTAAGG
CCAAAGATGCGAAAATCCAAGTCACTTCGCTGAAGATGTTCATTTACAATGCGGGTGCGA
AGGCAGAAGTTTGGACGAGGGCAGGAACGCATGTAGGGTTTGAGTACTCGAGCAACGGAT
GGATCAAGGTTGCTGGTAAGAACTGATCAAATCAATGGAGGTTGTGTATGTTAAGTTTCA
TTGCTTCTTAGGTATATTCCATCTCGTTGTACACTCTGTCCTGTCTTCTTCATCTCAGAC
ACTATTCTCAGGGCATCTTCGTGGACTTTCGCTGATGTTAGCATCACGCCGGTGACTATA
CCTGCTGGTGCAACGCAGGCATTTTACATCACGGTTGATGGTTCAGGCAATGTTCTGTAC
AGCATTGGTGCTCAATCCTTGACAGCTGTCATTGCTGAGGACGACCGTATGATAATCTAT
GAGGGACCCGCCAAGGTCTATCAATTTGGAGGCCAAACCAGTCCTCGAGTATGGAACGGA
GCGTTCACATACCTGAAGGAAAATGGTGCTGTTGCTACACTGGCTCCAACAAAACGTCCT
ACCAACTTCCCCACTAATGTACCTACCACAGCCAAGCCCACCAATAAGCCGACTTCTCCG
GTGAGTTTCGCGGCTCTAAAATGTAATCATGGTCAGCGTTAGAGACTCAGTGAATTAACC
AAAGCTTTTGTTATTTGTCGCGCTGTAGCCTACTAATGTACCCACACCTCTTCCGACTAA
AAAGCCCACAAGCTCGCCGACCTCAGCTCAGCCCACAAAGCAACCTGTTCCGCTGGTAAG
CGTCATTTTTATTATTTAATAGAGTTTGCCTGAAACTGCAACAAACTAACATATGTTCTT
TATCCTTCGTCTCATTGCAGCCCACCAACCCACCAACACCTCCTACAACCAATAATCCAA
CAGTTGCTCCAAAGCCTACCATGAACCCAACTCCTCTGGTAAGTTTCACTACCTTGAACC
ATAAAATGTATGAGTCTGAAGAACTAACCGACAGTTTTCAACCTTCTCTGTTCCCAGCCC
ACCAATCCACCTACACCCCTTCCTACTAACAAACCCACCAATCCACCTACACTCCTCCCT
ACCAACAAACCCACCATCCAATCCACTCCTCCTCCCACCTTTGCAACTGTTGTCAAGTAT
ATTTGCTCAAAAAATCAACAGAGTGACCCAACGATATGCTCCACTGGTGCTCCAGCACTC
GGCACAGTATGTGATGGAAATCCAGGTGCCAGCTGTGGTAGTGGAGGCAAAAGGTGTTGG
TTGGCAAACTGTGTCGATACATCTGGAAGTCCTCCTCCTGCCCCAACTACTAATTCTCCT
AGTCCAGCCACTCAATGTACTGCTTCCGGAGCTGCTTGCCCTCCTTCAGGACCATCTGGT
TGCTGCTATGGCAGTTGTAACAGGAAAAATAAATGTGTTTAGACGAAATAGCTCCAGGAT
ACTTCAACGGCAATTTGTGAATATTGAAGACCGGGAATTTAAGATGAATTTCGAAGAAAA
CATTCAAATGACCACATTCATTTTCCTCTAATGTACACACACAAAATGATTCCAAGGAAG
CTTGGATGAATAGCCAGGAAGATCAGTTAGATATTATTGTTTTAGTTTAAAGTAGAGCCT
TAAGACCATTCATAGAATTGACCTATTTCCTGACTGAACTATCGTTTTAGCCATGATCCG
TTGAAATTCCCATCAAATTAGAACATTTTCATTCCATAGCAAGCATAAAACATTCACCGT
CATTTAGTCTTGACAGTAAGGGCCAAAATCTGCTGCTGCTGGAAGATGATGCAAGCGCTT
TTTGAAAAAAAAGTCAGAAAGAGTAGCAAAAAACTATAAGCGGAAAAGTCAGCGAGGCAC
ATTGAAATGTGATACCTATACAATTTAAGATTGTGTCTTTGTAAAGAAGCAGTATGCACA
CCTCTCAAAATCTGATGACAACACCTTCATTGGAAATATTCATTGAAAGGTTGTTCTACT
GGCTTCTTGACTGTGCAGAAATCATGGATGCTTTCTAGGTCCAAGTCACAGGTGCTGGTT
CGAAAGAGGACAATTAATTGATTGTAGTGCAAAACTAGCATATTCATTCACAAGATAGTA
TAAATATTATTTCTGATTGCAAAATGTTTTTTGCAATTTCCAGAGAAATTATTTGTGGTA
TTGTCTAATTTTAACCCTAATGGTGTAACTTTTGTAAATTAATCCTCTCTAGTGGCCAAG
TCTTCTTAACTGTCATTAGAGATATTTACAGGCCAGATTGTGCTCATGTCATGTAAAAAT
AGTCAATTTAGTTGTACAACTGTCTGGGAGCTTCATGGAAATGGCCCAAGTATTTTCAGT
TTGACTGAAAAGTTAAAGACACCTCAGGAGAAATGCTGTTTTACACCATATGAATCCTGT
GGGATATCTGTCTTTCCCTTTTGGCAGCCACATGCACTGCAAACGAATTGTTAGTAAGAC
TAAATAAGTAAGACTAACTATTATGTTAGTAAAACTGTAAGTTTCCTATTTTAACAGAGT
CGAATTGGTGTTTTTTTGGTGGAGTCATGCTTTCTTTCTCATTTTTTACTTACATGTTAG
TGAGATCTGATGAATGTTATCATTTCATGTGGCCGCTTACAATTTTACAAACATAAGCAT
CAAAGAGAGATTTTTAGCTTATTCATTTATCCTTTCTCACATATAGGAAAATTTTGTAAC
AAAATTTATTGTTTTCTTGGAAAACAAGTAAATCTGCTATATTACATAGTGGTTCTGCAT
ACAACTCCACATGCACTACTATATTCTATCCTCCAGGTGCATGACACCAACAACAGCACT
CAAATTATGGCACTGCCCCCAACCAGGCTGCCGCAACAGTGCTGCCTCGAACAACGGCGC
CTTCATTGATTGTGCCTCCACAACAGCACTTCCATCAAACACACATCCAACAATTGTGCC
TGCAACCATGTTGACTCAAACAATGGCGCCTCAAATAATGGCACCTTCAATATAGGTGCT
TCCAACAACCATGCCTCCACAACAGTGCCTCCATCAAATGCATCTCCAACAGCAGTGCCT
GCAACCATGTTGACTGTAACAACAGTGCCTATCAAACAGCGACACCTTCAATTTGCAACC
ATGTTCACTCGAACAATTGCACCTCAAATAACAGCACCTTCAATGTAGGTGCTTCCAACA
ACCGTGCCTCCATCAAATGCATCTCCAACAGCAGTGCCTGCAACTGTGTTGACTGTAACA
ACAGTGCCTATCAAACAGCAGCACCTTCAATGTAAGTGCTTCCAACTAATGTTCTTTTAA
CAACCTTGCCTCAACAACAGTGCCTCCAACAATGGTCATGGTGCCTCCAACAACAGCAAC
ACCAACAATTGTGCCTCCAACAACGGCACCCCAAATGATGGTGATTCCGACAACAGTGCC
ATCAAAGAATGAGCCTTCAACTAATGCACCTCCAACAATGGTGCCTCCTATAATGGTACC
TCGCATGATGGTGCCTGCAACGAACTATGGTGTCTTGGGTGATGTGTTTTGTTGATTGTT
GTTTGATTGGGGTTGGACAAAAGCTCGGTCTTTGCTGAGCCACTCATCCTCTCCCCTTTG
CCTCAGAGAGCCCCTTTGTTTGCCATCATTTTCCGCCACATGTACTGCGTCCCATCTCCT
CAACAATTTTCCCTACCCTACCTCCAAAACTCTGCTTTGTGTTCTTGAAATGTTGATTTT
TGTCTTTATACTTTGTGGATTATTGTTTCAACTGGGCTGGGGAAAAAGGGGTTGTTTTTT
ATTCAAATTGGTTGATTTTCATAAAACTGAAATCCTGGTTGTCTTTGTTGTGGTGCCATT
TTCCTGTGTGGGCATTGGACGCTTTGACAAAACAAGATTTCATTTATGCAGTAAGATCTT
TCATTTCAAAATTTGTCTCCTCCTCTTCCTCACTTGATTGTTGTTTGAACTGGGCTGAGG
AGGAAGGGGTGACATTTTGATTTGATTTGCGATTGATTTGCATGAAACTGGGATCATGGT
CATGTTCATTGTGTGTGCCATCGTTCTTAGTGGGCATTGGTTTCTTTCACAAAACAAGAT
CCTGTTATTGCATTATTAATGTCATTTGTTTCAAAATAGTCTCATCCTTCTTCCTCTCTT
GATTCCTCCCTTGTCTGCACCCACCATTTCCCATCTCCAACTCCTGCTTCCTATCTCATC
AATGATATGGAAACTCTTAATCAACTTCCTCTCTTACCTCGCCTGACCTCTGGTTATAAC
TCAAATTTCCTCTCATGTCTTCTCCACCCAAATCTGGACCTGATTCTGGCTTGCCTGGGA
TAGGTTAATTAATTACACATTATCATCACCCAATTTTCCTCTCCTGTCTCCTCCCCCCAA
TGCTGCCCCTGTTTCTTGTTGGTTCTTTACTTGTCTGGAGGACGAGGCTTAAAAGACACT
ATATAATATGTAAATATATGTTTTTGTTGAAGTGCTGCAAAAGGAATGGTTTGGTGCTAG
TAAACCACCAAGTTTATGTTAGTAATTATGTCAGTAAAGTTTGCTAGTACTCCTACTACA
TTATCAAAGAAGGTTTAGAACACCAGTGTTAGTTATTATGCATTATGTTAGAATGGGAAT
ACTAGGAGTCAACACAATTTTTTGTGATGATTTGTTAGCTAAAATGTTAGCAAGAACCGA
CCTTGTTAGTAGGATTGTTAGTAAACTGATCGTTGTGGTAGGAGGGTTTGAATTGCTAAC
ATCAACATCTTACTAACAGGAAGAACAGGTAAATATGTTTTTCAAAACAGAGGAAATAGA
CATTGCGATCGAATAAATATCTCAACCGATGATAGTCACACAAAAATCTCCTTGGCTTTG
CATTGTAAGAATTATTCCATAGGCCCAATGAAAAAAGTGATCTCTTGTGGTGATTGACGC
CAAGATGATAGATGCAACTCAGGCCGATTTCTCTTCTAATTCTCAAAAATATAAGGCAAA
CTTTGGCAGACTTTGGCAGGGCTGCCAAAGCCTGCCAAAGCCTGCCAGAGACTGCCAAAG
TCTGCGAAAGTCTGCCAAAGCCTGCCAAGTATCGAGAAGTTAGTCCGATGACGTCAGTTT
GATTCGCCATTACAAAAGAATTAGTGAACTAATTTTCATCGGTGTTGTGAGCGGGCTGTA
CTGGGGCCTACTAAAAATGATGCCATATTCATCTACTATTCCTATGCACATTATTACAAA
TTCTGATCGTAAAAATATTCTCCGTGGATCTAGATTTTTGGCAGGCTTTGGAGGCCTTGG
CAGGCTTTGGCAGCCCTGCCAAAGCCTGCCAAAGCCTGACAAAGTCTGCCAAAGTCTGCC
AGTTTTCAGCAAGAAATATTTGAAGTAATAAATTGCAGCCGTTCTTGTAATTCGGCACGA
TTGAATACTACAAACAAAAGACCATTAGCGATGAGGTAAGAAAGCCTCAAAGGGTACCTT
TCTCAAGAACTGAACTTCGTGAGATTTTCGAGTGATTTAATCTTGGATACCAGAGTGAGG
GTAAAGAAAGACATCCTTTGTTTTACAAAAAATATTATTTTGCTGGTTCTTCCGGGAGCA
ATTATAGCTAAATTAGACAAGGTATAAAACCCACATAAAATTGTTAGTGAGCCATTTTAT
TTTTACTAACAGCGTACTAACAATTGTTTTGCAGTGGGATTTAAGGACAGTATCCATACA
AATCTTGCCACATCAATATAACAAGCATCATATCTCTGTTGTTGTCTTCCTCTACACTGA
AAAATATCCTCTGTTGCTATATACATTGACTCCCTCTATTTTGCATTCATGTGTATGGAC
CTTGCCTTTGTCAGTCGGCCAAACAATCCAAGACCCACACTTTACAGCAAAGAAGTGGTA
GCTAAATGAGCAGCTTTTGGCCAGCATGCACCACCCCATGCAGCAAGTATTGACATATGT
CAATTATCTACCTTAACTAATAAACCCAAGGAACTTCCACCTGGAACATCTAAGGGTCCT
CTTCACTTTGCATTGAACAAAGGAAGTGTGAAAGTCATAACACATTTGTTTCTCAGAAAC
AATATATATTTAAGGTACATACTCATCAGGTATGTTCTGAGAAACAATAATCCAAGTGAA
GCAGTTGAGAGAGTTCAACTGCTCAACTGACAAGCCCGCAGTGTGAGACCTTCTCAATTG
ACAAGCTTCCAGGCTGAGAGTTTCTCTATAAAAATTTAATCACCTGAGGATTCATACCAA
GTCAAGTAGAATCCTACACAGTTTCACTTTGTGCAATGAAGCATCCAAATAACTTAACTC
ATAAAATTCAGTTCCCAACAACTTGTATCTATCCGTTACTACATAGTACAAACTACATTA
AAACAGCTTAGGTCACTATCAATTGACAGCCTTCACGTGACCAGATCGGATTGTCTGTCT
GTCGTTCCACCATCCATTATCCATCAGCTGTTGTCGGTGTGTTGACCATGGTAGGTTTGT
CTGTCTGTTATCCCTTGTCGCTTGAAGCCATACACTACCTGTGGTATGTTAGGCATAGTG
AAACTTGTGATGCCTGAGCCCAAGAGTAGCAACAGCCACAGCTGAGCACTGAGTTACGTC
TCTGCCAGTTGAAGTGAGTTTCACTCTCAGGCCGTTACGTGTTTTTTGAAACACATAGCC
AACAATTGCCCCATACGTCAGTGAGGACTAGATTCCACTAGACTTGGGTATACTCCGCTT
TTGTTAGCAGAGTGTGCATTTGGCACTAAGTGCACTTGCCGTAAAAAAGACCACTTGTGA
CGTATCATACGCACTTGTGGCATTAAAGCTTATGTGCCTATTAGGTAGTAGCAGCCCCTC
ATTAAAAATGAGGAGGCAATACACATAAATGCCTTGGTTTATTTTTCATCCAAATGAGCA
ATATGTGTGTAGTCTATTTTTAGACCTAAAAACAGGATTAGACTTAAAATTGGTCCGTAC
TCAAGATCACAAGCAGATGCAGTGACACCACGGAGTACTATGTACTTTAGCCAAACAGGC
AGTACAATAAATGATCATCTAGGGCAGAAACTGACCCTACAAAGAATAGTATGGCCTCTA
AGGCCTAAAAGGCTTGCACGTGGCCCCCGAGAGGTTTTGGTCACTTGAGTGACTCGTGAT
ATCCCAGGAAGTTCTTGCCTTTGAAGTGTTGGGTACTCCAAGGACTCAGTTCCCTTGATC
GTTAGCATTGTGGTGGTGCGAGTATCAAAGGAACACTGTACGGGCACAGGTTGGACGCAG
GACTCAAGGTTCAAATGTGTTTATGCAATGACCTCAAGGGTAAATGAACTCGCACAGGAC
TTTGGTCCACAATCGCAGATCAGCCCCATTCAAATGGGAGCACATCATGGCATAGCCCAT
TTGACAAATCGTTTTGCTGCACAGCCCGCGCGCTCATGATCTCAAAAAAAAACAACCACA
AATAGTGAGTCCTAGAATCGCAGGGCTCAGCCCATGATTGCAAAGGACCAGCCTACGAGA
GAACATTGTTCTATTCTGCAAGCGGGCATAGGAGTGCAATATATTGCCGCATCCCGGTCA
GACGTCAGAGCAATGCGGAGTGACATCTCCAAGTCCCCGAATGCATGGGGGCACAAGATG
GACCCATAAAACAACTACGGGTAGTGCCCTGGAAATACTCAAGGCAAAATTCTTGCAAAT
ATCTGATTAGCGCCAGAATGCTGTGTCCTGTTGGCTGTTTTTGTCAGGAAAACATGCAAC
TTGTTGATTTCTTTCTGAAATCCAAGCAAAAATGTGACAAAAGTCCACAAAAATGAGAAC
TCTTCTCGTGTGGTATCCCTTTCATGCATATAAGCTATGGAGCTTTGCAAAAAGGAAAGA
AAAAGCTATTTTGCTTGTTAATAGCCACGGCACATCCTCTGGTCCAAGGAAAATAGAATT
CAGAGCCCGAAAATATATGTTCGGAATTATTTAATTTTAAATTAAAGAGCTCATTAGAGA
AAAATCTTTAATCAGAATTCTACTGTCTTGTTAAAATAACCTGATAATCAAATACATCGC
TACATGTAAAAATAAAACAAAAATGCCAAGAAATCTTCTGGCATCATGAATTGTTTTCTC
AAGAAGATGATGAACTCTTTTCCCTCGTAGAGAAACGTACGCATGTACTGTGCTCACTAT
TCACAAGCAAAGGTAACAAAAAAGCAACTGGAAATCAAATCATGTTGGGTTTCAAACCCC
TGGCATGGCATTGCTGCAGTAACAGTGAAAACAAGAAGGACGTAGTTCCAAGCTCCAAAA
TTAGGAACATCCATATGTTTCCCTTACCCAGCTAGGCAGGTGTCAAGCTCTTGGCGAACG
CAGGATGGGTTCTTCTTACTCAAAAGGAAGGGTAAAGTCACACAATGTTTTTTATTGCAC
AAGCAATAAATTCCTGTCAAAACACGCTTTTTGGAGTACATGATACCCAGAGTGACTAAG
CCAGCATATGACCTCAGTCTTTGACAATTGCAAGGACTTAGTTAGAATTGTTCTAGATTT
TCGAACAAAAATCAACATAAAATATGTTAAGATCAATTTCACCTTTCCAGTGATAATTGA
TGCACAGTCTGCTAAAATCTGTGAGCCGAGTTGAAAAAAACTGGACACAACATATCAAGC
ACGTAGCTAACCACTTAAGTGCAAGACTCTTCTTGAGCAACATACTCGTGATCACAGAGC
TAACCACTCCTGTGAAATACTCCTCTAGGGGTTGAGTAAAATAGAAGACCTTCCAAGTTG
TGTCAAAATAAAAGAAAAAGACACATAGTCACACCACAAACTCAATTTCATACATGTTAC
TGAGGTTTATCGTGACAAAAGAAACTGTTTGATGAAGTTTTGTGTGTTGGAAGAAAGTAC
CTGTCTACCTCTATTTTTCAGAGCATAAGGTTTACAAGATCAAAAGATAGAGTACAATCA
GTCCAAAAAGTCAAGGAAATGCAAATAGGAAAATTACCTTGTTGACTGGAGGGTTTCATT
GACAGCCGCCATCAGAACTGGCTGTACAAGGACAGAATGCCCAAACAAACAAAAAATTAC
TGTAAATCAAAAATTGGTTCTTAAAATTAGTAAAAATGGACAAACAGTTAGGAAAACTGT
CCAAACTCAAAGAATCCTTACAGTACTGTAGATGTTGCTATGTTCAACTCTGCAAACACC
ATAAGACTTCATGAAAAGTTAACAAATCATAGACTAGATATTGACGCATCAGAAACCCGT
TCATGACTAGAAAAACCGAAGAAGGTTATACCTACTCAGAGCTAGCAATAACAATCATGG
GTTTTCCACTTGTCTCACAAGCACATTCAATGCAGTCAATGATGGCAATACTGTTCTCAA
TAGAACTCATTTGGAGTAATATAACATTCTCCAAAGGCTAGCTTGAGAGACCACTTTAAC
AAGGTTAGGATGGACATATCAAGCAGTGAAGAAAGATTTGCATGACAAACCAATACACAA
CATCTCTGCACAAAGACAACAAGGGCTTAATAACAGACCCAAAGTCTTCTCATGGCAAAA
GCACCATGCTTACAAGCAGATGAAAACTCACTAAAACATTCGCCTATACAGGGAACTCAC
ATGCTACTGGGTGGTCCAGTACAAGGGAGAACCTTGGGTAAGACAATAAGATGTCTCGCC
TCACTCACAACTTGAGTTGTAGAGGAGGAGGTACACTGTACACAAAAGAGAGACACATTA
CTGTTAGTCATTTGTTATCACAACAAGTCTAGAGCAACACCAACTCAGGTTGGGTATGCT
CACATTCTAGTACAGCTTGCTGAACTTAGAGTGCATATAATACACAGAATAAGAGAAAAT
GAGTCCTTGACCATGATTAACATTATTGGATTCAACCAAATTGTGTCTTACTAGGTAATG
GTCTCACTGAGACTCAATAACTAGTACTTGATTCTCTTGCAAGAAATTCTGATGGTTTAC
CTACAGAATTACTCATAGAGAACACATATGGTATCCATAAGTAGGGACTCATAGAGTCAG
CAAAATCAGTTGGTATTTTTGCTAAAGACAACGGGATGACCAAAGGTAGTACAACTACAT
GTTGCAAAACAAACAATAAACAAGCCTCATAATCAGATGAGCACAAGAACAAAAGGATTC
ACAACCTGGTTTTTGTAAAACTGCAGCATAACAAAGGATAAATCAAACCATGAATCTCTC
TACTGAGAGACATGTAGCACCTTGTTGGCATGAAATGCACAACAAATGTGACACAAGCAG
CTATACTCAGAAATGTAGTATGACTTAATTAGCGTAGACAAATCCAATGAGAAAACAACT
ATGACGTTGTCAACATCAAGGACAATTCAATTCTCCAAGATGTTCGCTGTGAAGTCACAA
TATGGTGTCATGCACCATAAGATAATAGTCAACAACTGTCTTTCAAAATACAAAAAGGTA
TGTACATGCACATTTAGCTATGTTGCAGTGTCATGACCGTCAACAAAAAAAGTTGTATAT
GCACAGACCTTGTTTGAGGATCCTTGCTACTATGTACAATAGGATGTCATATACAATGAA
TCCATACTCTTCATGGTACAAAAAGATGTAGACGTTGATGTTTGGACCTTCCAATGATTA
TAGCCATACATAAATTGTTTGACTGGACATTGTTCACTTTCCCAGTAGCTCACCCTTTGG
GGCAACTATTCCCATGGATACATAAGGGTGATAGAGCAAATTGAAGGACAAATTCTCAAG
GATGCATAAGATAAATTACAGAATATCTGTACCATCAGCACCTTCGTACCTAGACCTGGT
TCAATATCCCCATTGTACATGCATTGTGACAATTAAGGTGCAGTTTTAACACTACACTTT
TGGACCATCTGCATTTCATTTGGCTTCCCAGTGTAAGTCAACCAGAGTCTTCAAATATCA
AAACCCAAAAAGTGAATAACTATCTAGAGTTCAATATCAACCAGATCATGGAGATGCTTG
GTCTGCTGTACTGTTCATGGTCTTGTCATCAGCTTCTAGTGGCACAATGTTTACCTAAAC
AAACACTCAGATGCCATTTACTCCTACCTACTATGCAGTGCCTATCGCTTAAATGTAGTG
TAGCAATCAAAAGATGGAATAGTTGTTCGGCATTCCAATTTTGCACACACAGACTACATC
AATAGGAGATACCGGGCAACACCAAACCGGCCCAAAATTATCCTCATCAATTTATGGTCA
CATGGTCTGCGGAAAGCAATGCTTTAGTAAACAAAGGTCTTTTACCCCGTACAAATATTC
AGTCAATATACCAGTGATAATTGGACTATCACAGACAGTACAGGATAAGACAATCAGGGT
TACATCCAGAAGTTAGCCAGAATAAGTTTGACTTAGGAGAGTACATACAACCCTGCTTTA
TCATATGCCATGACGAATCTCCCTCTCCACAAGAACCGACACTTCATATACTACATAAAA
GAATATGTAGGTACAAATTACAGGCAGCCTGCACATTATTATCCTCATCAGACAAGGTTT
TTCTGCAAGACTGGCTTGTAATCGGATTTTTTCCTCACAGAGGTTTTACTTTTCCCCGAG
CCACACAAATTCTCCAATCATGGGGGCGAGTGACAAAGGCCAATTATCTACCTTAACTAA
TAAACCCAAGGAACTTCCACCTGGAACATCTATAAGGGTCCTCTTCACTTTGCATTGAAC
AAAGGAGAAAGTCATAACACATTTGTTTCTCAGAAACAATATATATTTAAGGTACATACC
CATCAGGTATGTTCTGAGAAACAATAATCCAAGTGAAGAAGTTGAGAGAGTTCAATTGCT
CAACTGACAAGCCTGCAGTGTGAGACCTTCTCAATTGACAAGCTTGCAGGCTGAGAGTTT
CTCCATGAAAATTAATCACCTGAGGATTCATACCAAGTCAAGTAGAATCCTACACAGTTT
CATGTTGTGCAATGAAGCATATTTGCTTCATTGCTACTTGTTAGTACCACATAACTTAAC
TCATAAAATTCAGTTCCCAACAATTTGTATCTATCCGTTACTACATAGTACAAACTACAT
TAAAACGGCTTAGGTCAAGTATTGAACTCAATTCAATGCTTTATTTTGGGAGAGCGACCA
ACGTGGATCAGCTGAGTCACTAACACTATGTCACAGATATTTTTGGTGATTACATTTTTA
GCAACTTATTCATTGAACTGCAGATGGTAAAATGACCCTGGATAAGGTTTTATGAATGGA
TTCAGTTGGCGCATCTGTTGACCAAGGAGGAGGAGAAGAGGATGGTCATGAGACAGATTG
TTGTTTATGGTTTTCAGTTATGTGCCATACAGAATGAAACAATCCAGTACAAACTAGCAA
AAACTAGAACTCTCAAATGATGCAAATCCAGTCACACTGGGATTTAGGGCTATTCAAAAT
TGGATATCTTAAAGTTGCTAGGACTTAAGACAATGATAACCTACAATTTTGCCCATGGGG
GATCCAATATGAATGCTAATGTTCTGTTTTGGACTGTACACCTAGTGGATATGTCCCCTC
TTGAAATATATTTATTACTTGGTTGATGTACTTGTGGGCTCAACAGATGTGTATAACAAG
TGTTGGTCAATTTCTGCTCCCTTGTTATGCATATCACACTTTAACATCATCTGGTATTAA
AAGTATTATCATTGCCAAGAGCAACCTATCATGCATCTCCTCAGTCATTACTAAATCTCT
AGGCAGGACCTAAACTGATCTTTATCAAGTCATTTTGTTGATTTGTTTACAGTTGTCTCA
CCTTTTTACCCAACTATCACTGGCAGCATGTAACCAGATGAATTTTCACCAGGGTGCAGT
GCAGATGCAATGTTTTCATAAGTGTCATCATCACCGTGTTATCACATCTCTTATGACATA
ATTTGTATGTTACTATTCCCCTATTGTGAAAACCTTGTCTTGCTATGCTGAAAGATAGCC
ATCCCAACAATAAAAGTATAAAAGGTAATGCCGGGTTGAAAATAACAAACAAAAGCATGA
TCAATGCTTTGAACAAAATATGATTATGTCAGGATGCCACATACGCAATCAAAACAAGGT
GGAACTTGAAACATGTTGTTTATAGTTCATTTTCAAGAACAATGTTTATGTAAAGTATCT
AAAATCTCTGCCAAATTTGATTCCTGATATTTATACAAGTGAAAAGTGCATTTATTACTG
CAGACATTCACACTTACATCAACAAACTTGAGACAACTTAATAGAATTTGTCATACCCAA
GTCCAACCAAACATTTCCCCCTGGAGCTGAAGACAGCTTGTTGATTATTATCTGCAATAT
TGCAATAGTAAAAACGTTTGTTGTACCATTGGTGGACCTTCCATTTAGTACTGCGATGAG
CTTGAAAACACTACTGGATGTTTCAATAGGAAGCAATAGGAAGAAGAGCTCATGATACTT
CCAACAGCAGCAGTCATTTGAATGCATGACAAAACAAAATTTGAGGAACACATGCACCAC
CACAAGCATGCAATTCTAATTGAGATTGATACATATAAATGCAATATGCAGTATCAACTC
CTGTCTAGATGTCCCAACAATGCTATCTGGCTTCTGATGGTGCAAAATACCAGATGACTT
TGTAACAAGATGAGATAATGGCTTAGAGAGTTCAGTTGGGCATTTTAATTGATGACTGCA
ACATATGGAACTGGGAGGTGTAGTTTTTGTGCATTGGGACAGGTCATACATCTTATTCCT
CACAGCCTACAGAATTGTTGCCGTTGACTGCAGTGCTGTGCTTGATGGTTGCTGAATAAA
TACAGGCAACCACGGTCCATGGTGTTGCAGTGTAGTGGTGTTTATGTTGCAATGATCAAG
TCACAACCAAGTGACTGATTCATTGAGTCCACCAAAGCAGCAACAAGATGGACACTAAAT
AAGTGTGATTGTGATATTTGTGGTAAAAGCCATCATATCATAATGACTTAAAAGAGAGTC
ACATGAATGTGCTGATTTACAAATGAAGCTGTATAATTGTGTACCACAAATATACACGGG
CATTAGTGTGTATGATTTGTTACTGACTAGTTCGATCAAGATTGTTTCAAAATCTTAGTT
GCATTGGAAACTGAGCAGCTTTCCTCCTTCTCTTTCTCCTCCTTCTCCACCTTCTCCCTT
TTCTCCACCTGCTCCTCCTTCTCCAACGAGACATTTTTTTCACTTTTTGCCATGACAGGT
ACTTCTACAATAGACTCAAGTGAACTTAACTGTAAATAATTAATGTCATTGTGTTTTGGT
CTCTGTTTACCTTTTAAATTTCATCTTATTTCAAAAACGGGCTCGTTAGTGAGTGACTTC
GACACTGCGATTCACACACGTCTTGAAGAGACGTTACATGCCGCGATGTATTGGAAAGGT
ATGCAAAGTACTATCCGATCACACGTCAAGAACTGTCGTATATGTCAAGTCAACAAACAA
CACAAGCACAAATACGGGAAACTCCCTGCTAAACTTTTCATCACAAACCCTTGGGAGGCA
TTATGTGTGGACCTTATTGGACCATACAACCTCAAAGGTAAAGATGGGACAGAAATTGAC
TTTATGTGTCTTACTATGATCAATCCAGCTTCTAGTTGGTTTGAAGTAGTTGAACTGCCG
GTAACCACAGATGCGGTTATTCCCACGGATACAAAGGGGTGAAAGGGCACTAAGACTCAT
AACGAACCTACATTACCATGCTTTGACAAATCATCTGGAATGATAAGTAATTTAGTAAAT
AAGACCTGGTTTAGCCGTTATCCACGTTGTCAATACATTATTTATGACAATGGAAGCAAA
TTCAAACTTCACTTCGAAGCCTTTTGTGAATCATATGGGATCAAGCGTAAGCCAACCAGT
GTCAAGAACCCACAAGAGAATGTTATACTGGAGCGAGTGCACCAAGTCATCACAACAATG
CTCCGCACTACTGAACTAGACATGGCCGAAACAGTAGTTGCCAGTGACATAGATGCGTTC
CTAACCAACGCAGCATGGGCCATTCGCTCAACTTACCATACAGTACTAAAAGCATCCCCA
GGTGCAGCAATTTTTGGAAGGGACATGTTGTTCGACGCCCCCTTCCTTGCTGACTGGACT
AAAATAGGAGAACATAGGCAGCGCCAAACTGACCTCTACACGAAGCGGGAAAATCGCTCA
CGCAGTGATTGGGATTACAAAATTGGTGATGAAGTACTTCTTAGAAAAGATGGTATCCTC
CGCAAATCAGAAAGTCGGTATGAAAGTGATCCTTGGACTATCACAACAATTCAAACAAAT
GGGATTATCAGGGTTCAACGCGGGACAAAATCTGAAGGATTGAACATCAGAAGAGTCACA
CCTTTTTAAACCAGCAGACTTAAGCAATCTTAAGCATGTTAATTTTTATGTGTCATCTCC
CTCTTCTATACAACACTTATGCTTTAGCACACACTCACAGACTTTTTAGTTTGTACATAA
AGAGACGTGGACTAATTTTTTCCTCTACAGGTTTTTTGTCCCTCTTTTATTCACACTGAT
CCTCCATTCGTGGAGGCGAGTGACATAGGCCAAGAACCTACCCCAAATAGTACCCTCATT
GGTACCCTTATCAGTACCAATGGGGACTAATTCAAAAACTCCCAAGTAAGGGATCATCCT
GACCTCCCAAGTGATGAGAGGTCCTGACAATGATAAAGATCCATATCTTTGGATCTAAAA
GACAAGAGAACACTCTGTCAGAACACCCTCATGAGAAGGGTATAAACATACCAGAGATGT
GTAGAAACCTACACAGAATCACATTATTTCGTTGGGATTGCATTTGAATTAGTCCCCATT
GGTACTAATAAGGGTACCAATGAGGATACTATTTGGGGTAGGTTCTTGGCCTATGTCAAA
CTGCGACACAAACCTTTTGATGAACCCGTGACGATCCTGAAAAAGTTGGCCATGACATCT
TACAACAATTGATTACTCAAAATGGGGACTTTTATTGTTAAAGTCAAAAGTTGCCTGGCT
TGCAGTCTCAAGTGGTATAACTGTGATGACTCAGAAATGGTCAAGTTTATTAGCCCAGGA
AAATGAACACCTCCACGCCAACAGCAACAGTGACAATTTGACAATTTTACAAATTCCCGT
GCAAGGCAGGCTCAACCAAAAGAGTTCTTGGAAGCTTTTCCTTCTGCTCTTGACACCTTC
TGTCTTTTGATGATGCAGAACTCTTGCTCTTGCTCAAGTGGTTGAGAATGTTTATCATTG
GCCAATGCTAATTTCTCTGATGTGTACCTTGGAAGCTTTGGCATAAATCTAAAGATTCCT
TTTCCTCATACAACATGAACACACCCATTGCATGATGGGCATTGGCACCTCTGACCACAC
TATCCTCTCACAACTTCTTTCATTTACACAGTTTTCAAAAATATGCTGTGATTCTGTTTT
CAGTGAAAACCTCCTAGCGTCTATCCTCAATTTAGTGTAGCTAGTGTTCCCCTGTCTAGT
CTAAACCTTTGCCCACAGATCACTGATGATCAAACACACTGGCTTTTTCCACTAGTGGGC
ACCTCGTAATTGGTCTGCTCACTGGCTGGTAAACTGTGTTTGATCTACCAGAAATTTAGC
CATCACGGACTTGTCCAGAAGATGTAGTCGGCAGCATGGGGGAAATCAGGTCAGTGGAAT
AAAACAGGACAATAAAAGACTAAAAGAGACTAGTAGTGGGGGTTTCTGTTTCGAGTGACA
GGTTGTAAGAACATCATCCCCTCTGTAGATAGCATGGTCTGTTGCAGCTTGTGCTGACTA
CCGATATTCCCGTGACTAAAGCCAGGTGGTCTCGGGAAGGGTCCCGGAGTTCGAAGAATG
CGGGACATCTGCAGTTCAGCGGCTTGGGCGCGGAATCCCGCAGCTATCATGTGACCGTAT
CATGACACACAGTGACTCAGTAGCGTAGTGAGTAGGTAGTGAGTTCTCATCGTGATCTGG
TCTCAACACGAAACCACGATGACGTTCCATCCTCGTTCCATCGGTCTCGTCTTGTAGCGC
CTTTGATTGCGCAGCCGCACAACAATTTCCGCACATCTCATAATTCCATTCAGCTCCATT
CAGTTACGTAGTCTCTGCCATTTAAGCAAAACCAGGACTTCCATCGACGACCATGAAGCA
AGTCGTCCTCCTGTCTCCACTCCTCTGCTCAAGCTGGGCATTCACTACCCCAAACTACCC
GCACCGAACTTCTCGAACGACGACTCCGAAATCGACGTCCCTGTTTGCGAAGAAGTACGT
CATCGTCGGCGGAGGGTGGGGCGGATGGGGCGCCGCCAAAGCGCTGTGCGAGGGAGCGGA
CGATGTGGATGTCACTTTGATCGATGCCCTGCCAGATCCCACTGGGGTGAGTTCACACAG
TCGAGATGACATTTTTAGATATAGCCATGTGGGTCTGATTGCTTAAAGATAGGAAGCACA
TCGGAGAAATGCTGATGTTTTTGGATTGCTGTCTCGCTGTGAGATTGGTTACTTCATTTA
TTCTGTCAAGGTGCACACTTGGGAGCTCGTTTTACTAAGATTGTGAAGCAAGTAAGCATT
TACCCAGTCTTACCTCATGTCGACAAAGAGCAGTTGTCGAAGCTTTGCCATGCCAACAGG
CGTTCTCCTAATGGGTGCCTATTAGATAGTCGCCTGAGTCATCTCACGTCCGTTTCTCTC
ACGTTTCTTCTGCAGCGAACACCGTATCTCTCGCCCAACAACAAACCAGTCGAGGCAGGC
TTTCGCGGCTTCTGGAAAGATTATCCCAACATTTACGCGCTCTGCGATCAACTATCCTTG
CAAGAAAATGAGATTTTCACTCCCTACACCAATTCCAGCTTTTACAGCCCCGATGGATTG
GAGGCAACGGCTCCTGTGTTTGCTGAGAGCAAGTATCCGACATTACCTAGTCCTTTGGGA
CAAGTTCTTGCGACTATCCCTTATTTTGAGAGGTTGCCGATACAGGATAGGGCTTCTATG
GTCGGTTTGTTGCTGGCTACGATTGATTGGTGAGATATAGCACCAGCACAAAATCTCGAT
TATTTAGAGATGCGTCTATGTTTTAACTTATTTCTCAAGAAACATTCCAACATTGTCAAA
ACTTTAGTCTGGGAGCAGACGAAGCCACTCAGCAACAATATGATCGCATGACAGCCCATG
AATTGTTTCTGCGCTTCCGCCTTTCACCACGACTCGTCAACGACTTTCTCAAACCCACAT
TACTCGTTGGCCTCTTCAAACCGCCTGAAGAATTGTCTGCGTTAGTAGTGATGGAATTGC
TTTATTATTACGCCTTGGCGCATCAGGACAGTTTTGATGTGAGATGGATTAAGAAAGGGA
CTGTAAGCGAAACGCTCATTGCGCCACTCGCGGAGAGATTGATGAAGAAAGAGAATGGGG
GTTTAAAAGTCCTTGGTGGGTGTCGTGTCAAGGAAATTTCGTTGACACAAACATCTCAAT
CAAGTGGAAAGAACACATTGATGGCTACCAAACTATCCTATTTCGACACGGCATCAGGAA
CAATGCAACAAATTGAAGACATTGATGGAATCATCCTCGCCCTCGGATGTCAGGGAATGC
AATCTGTGGTCTCGTCCAGTCCTGATTTGGCTCGCCTTCCCGTATTCTCTGCTGCAGCGA
GTCTCAAGGGCATAGATGTCATTTCTGTCAGGTTATGGTTCGACCGTATTGTCGAAACTA
GATCTCCTGCGAATGTCTTTTCGAGATTTGATGCACTACGGGGTGCGGGTGGGACATTTT
TCATGTTGGATCAGCTTCAGGGACAGAGCATGGCAGAATTGTGGGGAGAAGTTGAGAGTG
ATGAAGATGGCGAAAAAATTCAGAGAGGGAGTGTAGTGGCTTGTGATTTTTACAATGCTG
GGGGATTGATTTCTTTGTCCAATGAGGATATTGTCAAGATTTTGACAGACGAGTTGCTAC
CTAGGTGAGTGGATGCTTTTTGGCACACACCCTTCAGTCTACCAGCACCTTGTGACAACT
CATTGATATGTCATCTTTCTCTGCACACGAATATCTTCCAGCGCTGTGTCCAAATTTGCC
GATGCCAAGTTAGTTGACTCCTGGGTTGGGAAATATGCAGGTGTTGTCTCTTGGTTTTCA
CCAGGCAGCTACTCTCGCCGTCCTCCTCTTGAAGGAGCTGGAAATGACATTCTTCCCAAC
ATCAAATGTGCCGGTGACTGGGTGCGCATGGGTGAGAGGGAGCATGGGGCAAAGGGATTA
TGTCAGGAGAGAGCCTACGTATCTGGGATGGAAGCGGCCAATTCGTTGATGAGATCTACA
ATGGATGAGTCCTTTAAGGAACATCGGGTACTACCTGTGCGCGAGGATGAATTGCAATTT
AAGCTTGGAGTTGAGGTTAATAGAAAAGTCATGCAGTTCTTGCCGCGATTTTGGACTAGA
TGAAGATTGTAGCAACCGACAAATAGTCTATAGGTCAAACAAAATTTAATCCTGTCTTGT
GCATGGTGTATTGTCAACCACTAGTTTAAACCATGAGCCATTTCAGGAGCGCCAAGCGCT
GTCTGTTCACGAGGATGGATTACTACCATTTCCGAAGAATGTACTTCGCACAATAATATA
TCCTCTTGTCGCGTATACCTACACATGGCAATTCGTTAAATGGCACTTCATCAAGCATTA
CAAGTTACTACTGGTCAAGAGGACGAAATTGGGGTGAGATCACTATGCAAAATTCTACAA
TTCTCACATAATTTTGGACTACCCTCTTCGCATAACTGAAAACTTTCTCATTTCTCCGCT
ATGGTATTTTTTGTTAAACAATACTAATTCGTCCACCAAGAGCACATTACCGCAAATAAC
AATGATTGTATACCCATTGGCAGAACACCACCATTTCAGAGCAACGCTTCTAGTTTCTTT
CAACTAAACATTCTTTTTTTTGCACCAACTGTCGTCGTCAACCCATGCATCAAAACAAAC
GAACGAACACATCATGACTGACGGCCCGCACGATCAGCAACCACCAGTCTCTCATGTAAA
TTCTCCATCCTCCTCCGCCACCGAAGTACTCTGCGCTTGATTATTCTCATCCAACGGCAT
ATACTCCGCAATAATTCCCTTCACCTGCGCCTCCATCTGCCTCTGATGACGCCGTTGTTG
AATGACCGACACCAAACAGAAAAATACCGATAATCCCATCATGGAATAAATCATGGTAGA
CGTCGAAACGGACTCCTGCAACTTCTTGGGTCCACAAAATCCATTGGCAATGCACTCCTT
TTGGTCGGGGCAATTGGAACATGTTTGACATACCGTGGGCAAAGTTCCGGAGGCATAGCC
GGCGCAAATGGCTTTAAATACGACTGGGAATTCGAGCGATCCGCGGATACTGACACGGTT
GACATACATGGCTGGCAGAATGACCACCCCACTCTTATCTTTGGCGAGCAATTGCATCTC
CAGTATGCTGTTCTGCGCGTCTTCTTCCAACCCCCCGCTGTCCGTCATGCATTGTTCGAT
CTTTTTGGAGTCGACCTTCGCGTGGTCCATGGCATCCAGTATACATTTATTGTTGGAGAA
GAACTCCTCGGTGTTGCAGCGAAACATGAATTCGGCGACGTAATCCCACCACTGCACGCC
CACCCCGTCGTCTTGGCCGTACCGCTGCCAGATGCACATGCGACGCAAGGACTCCTTGAC
AACGTCCGCGCCGGAGATGCCCTGGTCGAGATCATTGTCCGGATCGGTGGCACAGTACCT
GCCGTTGTTGGTGCAGAGATTGTAGCAGGCATTCTGCCCGTCCATCCCCTGACAGCCGCT
GCGCACGCCGTCGTAGATGTACATCTGCGGCGTGAAGTATGCCCTCTTGCCCAGCGCGAC
GGCGGCCTCCTTGAACTCGCGGAGAAAGTCCCTGGAGATGACGTCGGTGGGCGTGGTCCA
CAGCTCGTACTCGACGCGGTCGTCGGGCGAGGGCAGACTCCAGGACATCTCCACGCGCAC
GGCGTGGTTGGCCAGCATCTCGGCCTTGACCAGGTCGGCGTCCTGCTTGAACATGAGGAA
GGAGGGGATGCTGATGTCCATGCCGGATCCGTCGTCGGCCATGATGGGCTCTCGCGCCTC
GCAGTCCTTGCCGGGGTCGGAGTGGCACTGGTCGCCGGCCGAGCAGAGACAGGTGCTGTC
GGCGATGATGACGCCGGCGGCGCCCACGCGCTGGGCGTTGCGCACCTTCTGCGTGAAGGT
GCAGCCGCCGCGGTCGATCATGAGGATGTACGGGCTGGGCCAGGGCAGCATGTTGCCGTC
GGCGTCCTTGGCGCGGACGGGGTGGCCCGCGCGCGTGTCGATGCTGGACGCGTCGCACAG
GTCGTCGGCGTCGGCGTAGTACAGGTTCTGCGCGATGCTGCCGCCGTACGGGGGGATGCC
GAATAGCGCCTCGCGGTGGTCGTAGCCGCCGGGCTTGGTCAGGGACTGGGGCAGCTGTGG
CGGGAATGGACAGAGTGGACGGAGGCAGTCAGCGGAAGGGGCGGGCGAGGCATGACACAC
TACAGACACAACTCAACACAACACACCACACCACGGACACAACTCACGTGAATCTGGAGC
TTGCTGGACGTGACGGCGCCGGCCGGCTCGTCTTGGCATTCCACGCTGCACGCGAGGAGG
CCCACCATCAGCACCAGTGCGGCGGTGCGGCACGCTGGCGGTGACGGCGGTGATATCGAG
GGCATGGCGAGGACGTTGCTCGACGGGAGTGGCAGTGGTGAGCCGGAGGAACTGGGGGCT
TGTCGTTGATCGGATGAGGGACGGTAATGTAGTAGAGAGGGCTGTGGCTACGTTGACCAC
TGCAGCCGAGAAATAACACGACATTGCATGTGCTAACCATGCCTGTGGAAAACTCATTGT
GCACCCCAGAAAGATCTTACCTCCAATTTAGAAATAACGTTTTATTCAATTCATACAAAT
ACATTGGAAAATGTAGTGCGGTTTTCCAATCGTTAAAGGTACGTCCGAGGGCTCGGGAGA
ATTGGATTCCGATTCTTTCAACGAAGAAAGCGTGTTGTCGGGAATTTTTTTCATGAATCA
TCAGTCGCACCACATTGCGGGAATGACCATAATTTTTGGAAAAACCTTGGTTTCTTAGAG
AGCTCATACAACAACAAAGAAGTATTTCACGCTGTTTGTACCAATTCGTTCAGAGGACAA
CATATTGCAACCATTGCAATTCTTCCAAACACCCATTTTCAACAAGTTGTTTCCTAACTA
TTCCCCCTAGAGGAAACTGTTTTTGGACTTGCATGATGCAATGGACTTGAGGCAGGATTG
GGAAATGATTGACATTGGGGTTTTTTCATACATCAAGTGCATGACACGCCATTTGAGAAT
CACGATACAGCAAGAGCCCATTCCATCTCAAAAACAAAAAGTTACAGTTCTTCTTCTACT
GTACTCCCACCTGATTGCCCCTTATTCCCCTTGATCTTATTTCCATGGGGGTGCAGAGTG
GCCCTCCACTTGCTTGAATACCTGACTGTTTTGCTCCTGGCAATGTCTCTGAAATGTGAT
GATATCTTCAGAATAAAAATCATGGACTGGATCTTCCTGTTCTTCATCTTGATCACAAAT
ACAACAACCCGTCTTCCTCATTGTACCTCTTCATTCATGATCAGTGACACAGCATAGAAA
CTGCAACCAGATAATCTGATTGATAAAAATTGTCTTTATTCTCATATTTTTTTTGATTTC
TACTATTAGTGACTCACACACTGGATTATGGCTTGTCCAATGATATTCTGTAAAACTGAT
GCTTTCTGCCATGCTCTTCCTCCTCTTGATGGCAAGAATTATTTCAATATTTCAATGAAA
ACTGGCAAGGAGGGCTATACCATGATTTATGTTAATGTTGTGACGATGTCATTATTTGAC
CCACAGGAGTTGGTAGTTTTGCCCTTGCCCAGTTCCAACCCACTTTCCTTCATTGCAAAT
CATACAAAAGCATTGCACAGCATTGAAATGCATGAAAGCAATGTGAGATATGTCAGTCTT
TGCTTCAGTGATTCTCAGCTTGGCCAGCAATGAGGTCTCCAGAAAGTTTACAGTCAATCA
AAATGGTATAGACAGATTTGTTTCTGAAGAAACAGCCCTTGCTCACTCCACCCAATCAGT
GTTCAGCATGTTAGGATAGTTAGAGTACTAAACATTGGTAACCAAATACAATTTGTAGCA
AAAAAGGACTCAACATTTTTAGGGCAAAGAGCATACAATCCTGCCCATTGGCTGGTCTAG
ATTGAGTGGAATACAAATACAACAAAAATGAAATTACATTGATCAGCCAATGGACCAATT
TTCAATTTATACATGCCAACAGACTCATTGTTAACCTTGTATTCATCACCAATTATTTGT
AAAGACATGGGTATTCCAAATGGTATATCAACATCTAAAAACCAAACTCAACCCCTCTTT
GGGCACTTAGTAAACACATACAGGCACCTAATTTCCATCCCTGGCCTCACTAATCACTAC
AATTCTCTTACAAGATGACTTGAGGTTTAATATTATATTATTATCAAACTGTGAACATAT
CTTAGGAAATGACCTAAGCCAGAAAGTATTTAAAAAATCTTGCTGTAGACTTTGCTGACT
TTGTTTTTTATGAGCTTAATACTACTGTACAACTGATGAATGAGATACTAGTTATCTCAT
GCATAAAAACACAAATGATCATGGGAGAGATTGGCAGTGATTTGTGGCAGTTCCATGACT
GGCTCATATTCAACTGCCCAAAGGAACTGTCCCATGGGAAGGTTCCTGAGAAGGAAATCC
TCCATTGGATATTCAACCTAAGAAAACACCTACAATGTGTATGGTGGAGTTCTAGGAAGG
AAAATCCTATTTGGATATGATTTCTGAGAAACTCATATCTTATGACTTTTGAGTCCTTCC
TCTGTATCAAACAATGTGAAGGAGACTTATGGAGTTCCAGCTGGAAGCTCCAGATTCTTG
GCCTATGTCACCCGCCCCCCACGAATGGAGGGTCAGGTGAGGTGTGAAAAACCTTTTCTT
TGGAAAGGAAAAATGGGGAGGCCTGTTTTGTGAGTGGAAGACACTTGTTTTTGTGTACCG
AGTTATACTGGTGATACAAGACTTTCCTGGCTGAGTAGTGACTACGAAGCATTATTTCAA
GCGTAAGTGTTAGTGGAGAGAGGAGTAAGAGTGATTCACTGACATGTTCTTTATTTTAAG
TGTCTGTAGTGTCAAAGTATGGTGTTACTCTCCTAATGTTTAATCTTTCTGATTTTGTTC
CGCGGTGAACCCTGATAGTACCATTCGTATGGACTGTCGATATAGTCCAAGGATCTTTAT
GGTATTTGCTTTCTGATTTGCGGAGGATACCTTCTTTGCGAAGAAGTACTCTATCACCAA
TTTTATAATCCCAATCGACGCGAGACTTGTTTTCACGCTCGGTGTTGCGATCGGTTTGGC
GTTGCCTATGGTCTCCTATTTTGTTCCAGTCAGCTAGGAAGGGAATGTCAAACAGCATGT
CCCTGCCAAATATTGCTGCACCTGGAGAGGCTTTGAGTACCGTGTGGTATGTGGAGCGAA
CGGCCCATGCAGCATCTGTGAGGAAGTCTGCTATGTCACTAGGAGCCACTGTATTGGCCA
TGTCTAATTCAGCGGTACGGAGCATTGTCATGATTACTTGATGCATCCGTTCTAGTATTG
CGTTTGCTTGGGGTTCTTGATGCTGGTTGGCTTACGCTTGATACCGTATGAATCACATAG
GGTTTCGAAATTGAGCTTGAACTCGCTTCCATTGTCGTAAATGATTACTTGACAACGTGG
GTAACGGCTAAACCAGATCTTGTTTACTAAAGAGCCAACTTGTGCTGATGATTTATCAAA
GTATGCTTCTTTAGGTTTATTATGTGTGTTAGTACCCTTGAGGCCCTTTTACCCTTGGGA
GTAACAGAATTGAATTCAGTTACCGGTAGTTCCACAATTTCGAACCAACTGGTAGCTGGA
TCTATCATTGTGACACACATAAAGTCAATTTCAGTGCCGTCTTTGCCCTTGAGAGTGTAT
GGTCCGATTAGGTCCACACATAGTACCTCCCAGGGGTTTGATACAACCAATTTTGTAGGC
AATTTACCGTACTTATGTTGGCGCCGTTTGTTGACTTGGCATTTATGACAATTTTTGACA
AAGGTGCGGACAGAGTGTCTCAAACCTTTCCAATACATCGCAGCGCGAAGAGTTTCTTCG
AGACGGGTTGTCCCTGGATGCTGCAGGTAGTGATGGTACCACTGTACTGCTCGCTGCTGG
AGTTCCTGTGGGATGACAAGTTTGCCATCTTTGCACAGTACTTGAACATTTTCTACCAGC
TGAGGTTTGTATGCCTCCAGCAGGCTGAGTTTGTCCAGCATTTTATCCGTTTGTTGAGCT
GCGGCAATCTCCCGAACTGTCAGGGGATAGATCGCATTCTCTTCGCTGCGGTTAGCAAAC
ACAAAGTTCATGAGGTCTGAGTGTTGTGCTGGGGATGGGTCCTCTTCTGATTGCATAGTG
TAATAACACCAGCATTTGGTGAAGGTCATCCAGTTTTCCTTGACGCCCTTTGTTGGACCA
AAGTCAAGGCGTGAAATCGCATCCGCAACTGTGTTGTGGATTCCTTTGATGTACACGATT
TCAGGACCATATTCCTCTAGTAATAAACGCCAACGGTAAACCCTGTCACAGGTTAAACCA
AGTGCATCTTGCATGAGGTTCTTGTGGTCTGTGTAGACTACAATAGGCTGGCCCCACAGC
ATTCCTTTGAATTCTTTGAGTGTTTCAACAATGGCTAGAAGTTCAATTTCGGTTACGCTG
TATTTTTGCTGACAGACAGAGAGTTTTCTGCTGAAAAATGCAATTGGCCGGTTGTTCTGA
GTAATGACGGCTCCAAGTTGTCTCTTGGATCCATCAGTATAGATCTCAAACCCTTTTGAG
TAATCAGGGTAGGCCAAGGACACATCTTTGGCGATAGTGGCCTTTACGCCATCGAATGCT
TTTGATGTTCCTCAGTCCATTTCCAGGGTTTCTTTTTAACCTTGAGAAGTTTGGATTGTT
TGGTATGACCACACTCGCCTACGAGGCTTGTGAGTGGGGCAAGCATTTCGCTGCGCCGTG
CCCAAAGATCTCGATAGTATTGGACCATGCCAAGAAATCTACGGAGGTCTTTGACATTTT
TGGGCGGTGTCAGTGCAAGTATCGACTGTACCTTCTTGGGTTGTGGTTTAATTCCCTCTC
GTGAGAGGATGTACCCAAGATATTCTGTTTCAATGGCACAGAAGTTTGATTTGCGAGCAT
TTACTTTTAGGTTCGCATCTTGCAGTCTGGAGAGGACCAATTCCAATTTAGCCAGGTGGT
CTTCCAGGGTTCCCTTGGTGATACATAGTAGATCATCAATGTAAGCTCTACGAACTCAAG
GGTGGCCATTAGTTCCGTCATTTTCGATTGAAATATGTCCGGAGAACCAGCAATTCCCAT
TGGTAACCTGAGGTAAGAGTACTTACCCCATGGAAATATAATGGTGCAGATCTTGGATGC
ATCTGGATCCAACCTAATGGTGTAGTAGCCCATGTTTAAATCAAGGGCTGTGGCAAAAGT
GAAACCTTCTAACTCTTGCATGACTGTACTAATTTTAGGTAACGGGAATGGTTTTCTAAC
TATCCTTTTGTTTACTTCTCTAAAATCACTTAGGAAACGTACAGTCTGATCTTTTTGGTA
CTATGAATGATGGTGAAGCCCATTCAGATGCGGGCTGCCACTGTAGTACCCCTAGGTCAC
ATAGTCTTTTGAGCTCTTTCATGAGAGTCTCTTTTACTGAATGTGGCACTGGGTAGGCTC
TGCCATGGTACGGTTTTGCACCTTCCTTCAGTTCGAAGGAGACAGGCTCAGTATTCCAAT
CACCTAGTGTACCATCAAAGAGGTCCTCGTATTTACGGAGGAGCTCCAACAACTTATTTT
GATCTTGTAGACTAAGGTGAGGACAATTGTTGTCAACAACTGATTGGAGGTCTGCTTTTT
CATATTTTGCATCTAAGATGTGAACTGCACGCTGAGTGGCTTCCTCAGTACTACGTGGTT
CATGAATCATGCTGTGGTTAACTGACCAAGCTTTTTCAATCTTAGAGCTAGTTGACAGAC
TGTTGATGTCTCTCATCGGCAAGATGATCTCATCAATGGTAATATCCTTTGTTCGAAAAT
CTAGAACAATTCCAAGCTCTCTTAGTGTTTTTACACCTAAGATGAGGTCAAACGCTGGCT
TAGCCATCTTTTTACCATCATACTCCACAACATCAGGTTTAACTGTGTATTCCTTGCTGT
TGGAGTACTCTAGGAATTTTAGAGTAACTTCGCCTCTTCCTTTGGTTTGGAAGCACCCAT
TCGACGTGTGCCAAGACTTTGACACCTGCCTAGTCAAGTAGGGAAAACGCTTGGTGGTTC
CTTTTTCATGGAACATGAGGTCACCATCGGAACCAGTGTCCAATAGTACTCTCAAGAAGT
TGTTTTTGCGACTCCTGGACAAGTGTTTGAGTTTTGTCGAGGACTGACTTCCAGTCGCTA
ATTTTTGTACAGCTAGTACTGCTGTTACTGAGTCCATTGATTTTTGTGGGTTAGATGGCT
CAATTGACTTTGATTTATGTAGGGTGTCCCTCACTGAGTTGGGATCTACATCAAAGTTAG
TGGACAAGTTCGAGGTGTCTTTGAGATTTTTCAAAGTTACGTCCACTAAGGGACTCGAAT
AATCCGGAATTAAAATTTTGTCATTTAATTCCAATTTTGGTTACTGGTAGTTTTTATCGG
ACCAGGGGTAGTGTAATTGGCTAACTCGTGGTTAGTTTTAATTTTCTTACAACTATTTTC
ATTTTCCCCGGTACTACCCGACCCAACACTTCAGGATGAGTCGGAATCGCTGTCACTTTC
TTCGCGACGGCGACGTTTCTTGCCTTTTTGTTGGCTTTCTTGAGAGACTTCTCAAGTTTC
TCCATGCGAGCCAAGACCTGGGCGTAGGACTTCTTGGGGCGACTGTCCTCGCGGGACTTT
CGTGCAGCTTGCCCGAAAGTACCTCGCGTAGGAGTTCCGTCTTTGTTGTACCGGCGACAC
TCCGCGGTGTTATGCGTGGTGTGTGCGCCCCATGCTTTTTGCACAGCTCGCAGTTCTTGT
CTACGCGCGATATACCCGTGCGTGCTTGCTTGGGCTTCTTGGGAATTCGTGCGCCTAGCG
CGAACTTCTTGGAGGGCTGTTCAGCTCCTTGGGCCTTTGCAGGCTTAGAAGACGACTGCC
TCTCATCCACTGGGTGCGCCACCTCAATTCGCTCAAGAATGAGCAATAGAGGCTTAACCC
CTTCGGGATAGCACTTTTCAAGCAAGTGGTACTGGTCCTGCCACTTCAACGGACACATGC
GCAATATATGGCATGCAAGTTCCGCGTCAGTGAAGGAGTAGACCTGTTGGGTCATTGTAC
TTGCGCCGGGCTGTAATACAAGCACGGGAGGTCTTCCACGTAGTTGTTCAGCTGCATCAC
GCGCTGCACAAACTGACGCACCCGAACCTTGTTGGGCTTCTTGAGGCAATTTGAAATATA
GAATTTCAAATTTTCTCCTGCGTCATGTGCGAAACACGATTGGAGGTGGAGTAACTGGCA
CCTCCTGAATGACTCGGACGCCTTGCCCGGTGACTTCTTCCTTTCGACCGAAGATGTCGT
GAAAGGGACTTGACTCTGTCTGCTCCTTGACAATTAAGTCCCAGGGCTGACGTGCCTCCT
CAGTGAGAAGGTTGGCGTAGAGTTGAAAAACTTCTAGGGCCGAGTCGGTCATTTTTGTCC
TTAAGGCGAGCATGTCGGCCTTTAGGGAGAGTGACTCTGCGGTCTTTTTCTCTTTCTCAG
TCTTGCTGAGGGGGTCATCGGCAAGTTCGCGTAGAACAGCCTTCCAATCACCTTTTTCGA
CTCATATGCCTTTTCGGCATCATCGCAGGCGGAATTAGCCCCATTTTCTTGGCGGTACTA
TACGCCTTGTTCACGTGCAGTACAAACTGCTCGTTGGTACCGTGTCCGACCAAACCGTGA
CTCGGGTTTCTGACCCATTTGCGAGGGTGCACTTGAGGGTCTCAGGCTTGAGGTCCAAAG
CTTCTTGGACTGGGTCCCGATCCGGCACATAACGGATAGGGGCTTTCGCCACCCCTTCCG
CGCCGCACTCTTGGTTCTTAAGCCCAATAGGGGCCATTTTCTCAGCAGACATTCTTGAGA
GGGCTGCTCCGAGACTTGTTCCAAGGAAAAGGGTCTTGTAGGAGCTTCGTGGCGGTTCGC
ACTCGAAGGAGACACGATTGGCACGAATCTTGTTGGCGGCGGGATCACGTAGCGCAGACG
TGGTGCTACTATTTACCGGCGCACGAAAGACGGTGGCTCGACGGGCGAACACGTGGATGC
TGAACGCTGGACTGGCGGAGGACAGACGCGACGGTGTTGAACGGACGGTGGTCGGCTCGA
CGGTGACGGACGGTCAAAGGACAGTGCGGCGATGGACAGACGGTCCAAAAAAATTCGCTC
GAGTAGGTTATCAATTGATAGTGACCTAAGCCAGAAAGTATTTAAAAAATCTTGTTGTAG
ACTTTGCTGACTTTGTTTTTATGAGCTTAATACTACTGTACAACTGATGAATGAGATACT
AGTTATCTCATGCATAAAAACACAAATGATCATGGGAGAGATTGGCAGTGATTTGTGGCA
GTTCCATGACTGGCTCATATTCAACTGCCCAAAGGAACTGTCCCATGGGAAGGTTCCTGA
GAAGGAAATCCTCCATTGGATATTCAACCTAAGAAAACACCTACAATGTGTATGGTGGAG
TTCTAGGAAGGAAAATCCTATTTGGATATGATTTCTGAGAAACTCATATCTTATGACTTT
TGAGTCCTTCCTCTGTATCAAACAATGTGAAGGAGACTTATGGAGTTCCAGCTGGAAGCT
ACAGATTCTTGGCCTATGTCAGGAAACTGACACAATGTATGAATAACATGCCTGGAGATA
TATTATGAAAAGGGCCAAGTTATCTATGATTCACTAGCAGATGCTACAAAATGCAACTTG
TGATAGAGAGCAGTGTATCAGTGTTCTTAACCTTGCCACACTTAGAAGGCTACATTTTTT
TTGACATATCTACATAATATTTGAAGGTTGGGACGTGTATAAGAATTATTTGAAATGTTG
ACATCTTGATCACGTTCAAACTGTCAGACAAGCAACTTTTGACTTTAGCAAAAAGTCACT
ATCTGGAGCATTGCTTGTCATCAGATGTCTTCACCAACTTTTCAGATTTTTGGTGTCCAT
GTGATAAGGGTCATCACACAGTAGTTACAGGGCAACATTGAGGTTGTCACATAGTTTCAT
TTTCTCCCTATCTTGGCATACACTCTACTTGGACCTATATCTACAAGTCTTGTAAGTTTA
GTGAGGATATGAGAAATTTTGGGCAGCAGTGGGGCCATTGTTCTCCAATGAATAAATATT
CAAAAGCACCTGGATGGTGAGACAAAAATGAATGGTTCTTGTTGTGAAATTGAATTGTAA
TTTTTCATTCCGATCAAAATGTAACCCATGTTTTTGTGCCCATATTTAACATTCATCATA
TAGGCAACATTTCCATGCCGATTCTCACATCAGTCTAGACAACCACAAATTGTTCTGCAC
ATCCTATCACAAGCAAAAATCAGTTTTTGCAAATATAAATTATTGTCATGGAAGCTTCAG
TGACTGTGTTTGCATCAGAAAAAATAACACACATAAAATTTAACAACTTCTCCTGACAAG
TTTTAGATAACATGTAAGAAAATCAATATTTGTATGCAGGATCTCATGACACCCAGCTAT
GACATAGGTCAAGAATCAGCCCATTTTTGTACCCTTTGATACAAAATCCAAAGGACCATT
CTCAGGACTCCCCAGGAAGAGAGTCCACTGCCCCTGATCCAAAAAGCATGGACTCCCCAA
CAGAGGAGTCCACTGCCCTACTCCCAACGGCATGAACTCCCCAACACAGAAGTCCATAGC
CCCAGGCAAGGGAACACCCTTTCAGGAGGGTAAGGACATACCAATTGTGTGTAGAATCCA
CACAAGTTTCCGTTGCATGCCCTTCTATCCTCACAAGTGGAGCAAAATAAGCTCATGACA
TAAATTCTTCGACACCTGTCAAACCTACCTATATTTTTTTGCGTAATATTGTTTGTGCAA
CGACCGGCTCAGGTCACTATCTTAAGATAGCTGTGGTGCGACCTTCGCGCACCGAAGCCA
TTGACATCCAATCTCACCGACATGAGGTACACAAATTTTTTTGATCGCAAGCAGCAATTT
TAACTTTTTGCATCAAAGATACGTTTTTTTGCGCAATCAACTATCTCTTCAAAATCATCT
TCTCGATCGACAACAAAAATTATCCAGCGATGGGCCAATGAAGCGATCATCTTTGAGCAA
TCGACTTCAGCAATCGGGGATTCCTAAGAGGCGGATTAATTTCGTGATCGAGAATTCTTG
CAAAATAGTTGGAAGCAAGACTTTCAAGAAATTGAAAGAGAAGGAGAAAAATTTCAAATT
AAAAAAATCTTTTTCGGACTAACCTCCACAGGGCACCCAGGACCTTTTTCAAGGCCTTAT
TTTATAATACACCCCTTTGAGAGGCATTGAGAGGATTTCGTTAAGCAAGTCAAGCCCAGA
AGGCCTCAAGCCACAAGAATTTGAGAGGAGCTCTGGGAGGTCCAAGCCACCCATCTCCTA
TATTCCTACTGCCATGGACACCACCAAGGTGGTCAACAAAATCAAGGTCTCCAACAAAAT
GACCTTGTCCATCACTATCTTTGATGAAGGAAGTCCAGAACAACTCCTCAACCATGTTCA
GACCTCACTGGAGATAATTACCCAGAGATGACTGGACTCGGATTATGAGGACGCTTGTAA
AGGCAAACCTCAAGGCTGAGGAAAAACTGATAGTGGCCACTGCGGCCAAAGCCAAGTATA
AGGGAACGGACGACAATGCTTCCATCCTCCAGGCATGGACCAAGGCAACTGCTTCCAAAA
TCTGTACCAAAGAGGTCATAGAGTCCGCTGGCCAAGCAATCTTCTTGCAGTATTCCACTC
AACTATCGGAAACTGCTCGTTGTCCTTGGACCACCATCGTCGGGGAGCAGATCAACTGCA
AGCCCTGGACAGATGTGTATGGGATTGAACACCCCTCAAAACGTCCGGCATCTTAGAACT
CCTTTCAGGAGTGTGTCCAGTTGCATCTGAAGACTGCCTGTACGACTGATGCAGTGGAGC
AGGAACGTTTCTATATCAGCAATGGGTTGAACAAACCAAACAGGGTAACAATCAGGGACT
TTGTGCAAAGGATCCAACGTGTTAACCGTATGAAGAACTCTTGCCATGCCTGTTTTACTC
TTTGAAGGCTGCAAAGTCAATGAAAGTATGCAGGCCCTTTGATGATGCTGACTTGGCAAG
CCACATCCTCAGGATGGTTCCTAGAAACTGGCAGGACCAATACAAGATCAGCGGAACTTT
GGTACCACAGAGTGTCAGGGAACTTCTAGAAGTCCTTGAATGCATTGAGAAGGCCTATCC
CACTGAGAAGGTTGGAGAAGGACCCAAAAATGCGGCCAAGTCTAACCTTTTGTCTGAAAA
GAAAAGGTCTCTTTTAGTGACCGGATTCCTAAGAGACGTCGCACAGAGAAGTACTGGTCT
CTCTGTAAAAATCATGGGGGTGCACATACCACCCACAATACTCCGGATTGCCGGAAGTAT
GAATCCAATGAAACCCAAAGCCAAGCTTCAAGGTGAAAAACCAAATGGAGCCTCTCATGG
ACCAGAGAGACCTCTTCGAGGAGAAAGTAGCTATGAGCAGCTATCCGCTAAAATCAACAA
ACTTACAAAGTCCAACAAGAAAATGAAACGTGCTATCGGAAAGAAGAAGCGTAAGCATCA
CGACATGAGTGACAGTGATGATTCAGACTCATCTTAAGATGATGGGTTGGGGAGTACTAA
GAAATTGTGTAGTAAATCGATTGTAATGAAATGATGAACACGTATCTTAGTCCGAATAAA
CCTTCACCACGTGCCAACACAACATTTTCTGATTCAAACAATGTCAGTTCGAATCCAGCA
GAACACCTAGGAAATCTACCAGCTGAACTAACACAGAGTGAAACAATTGCTGAATTGTCC
AACCCCGAACGGTCGGGTGACCTTTTCAATAGTGTGAACCCCCCTTTGACAGGTAAAGAA
GGACGGGTCACTACTGTAGTAGCCAAAGCACGTTATAAAACGACTGAAAATCTAGCCCGT
AAGAAATTGGCACACTCTACAGGGCGTTGTACCAGTAACACAGTCATCCGGATCCTACTC
GATAGTGGATCTGATGGTGATCTCCTGTTCCATGCAATGGGAATGGAGAAACACTTTCCC
TTCTTGACTAGGCAGGTGCCAAAGTCTTGGCACACATCAAATGGGAGCTTCCTAACCAAA
GGAAGGAGCAAAGTTAACTTAAAGTTCTTTGAGTATTCAAACAGTAAGGAGTACTTAGTG
ACTCCAGACGTAGTAGAGTACGATAGGAAGAAGATGACCAAGACAGTGTTTGACGTGATT
CTTTGATGTCAAACCATGAAAGAGCTTGGAATTGTTCTAGATTTCCGAACAAAAGAAATT
ACCATTGATCACATCATTTTGCCAATGAGAGATATCAATAGTGTGACCCCATCAAACATG
GAAAGCCTGGGCTGTCAACAACAGCATGGCGAACGAACCGCAAAGTATGCAGGAAGCGAC
ACAATGCCTAGTAAAAATCCTAGATGAAAATTATAAATATGCAGACCTCCAATTGATTGT
TAGCACCAATTGTACTCACCTTAGCCTCCAAGACCAAAACTCGTTGCTGGAGTTACTCAC
AAATTTTGAGGAACTTTTTGATGGAACACTAGGTGATTGGAACACAAAGCCCATGTCCCT
TGAACTCAAGGAAGGCGCTAAACCATATCATGGCACGGCATACCCAGTACCCAAATCGCG
TAAAGAAATGACTATTAAAGAATTGATTAGATTATACGGACTGGGAGTGTTAGAGTTTCA
GCCCGAATTGGAATGGGGGTCACCATCATTTATCACTACAAAGAAAACAGAACTGTACAC
TTTCTCACTGATTTTAGAGAGTCAGACAGCCGTTTCCATTACCCAAAATCAGTTCAGTCC
TGCAAGAGCGAGAAGGATTACCTATGCTACAACCATAGATTTAAACATGGGTTATTATAC
CATTAGATTGGATCCCAATTCATCCAAAATATATACCCTCATTTTCTCATGGGGCAAGTA
TTCTTACCTCCGGTTGCCAATGGGCATCGCAGGTTCACCAGACATCTTTCAAGCAAAAAT
GTCAGCACAAATGGTAGCCATAGAGTTCGTAAGAGCTTACCTTGATGATTTGTTATGCAT
CACAAAGGCAAATCTGGAAGACCACCCAGACAAACTGAAAATGGTGCTTACCAGACTACG
TGAGGCAGGCTTGCGAATCAACACCCGAAAATCTTCTTTCTGTGCCATAGAAGCTGAATA
TCTAGGTTACACCCTCACACGTACAGGGATTAAACCTCAACAGAAAAAAATGATTCTCGC
AATCTCACCGCCAAAAAAACACCAAAGACTTCCGTAAGTTCGTGGGCATGGTCCAGTATT
ATAGAGATCTTTGGGCAAGATGAAGTGAAGTGCTTGCCCCACTCACCTCATTGGTAGGAG
AGTGTGGTCACACCAAGGTCACCAGAGCCAATAAGACAAAAAAATGTCCATGGTACTGGG
ACACGGTGCCTCAAAAATCATTCTATGATGCAAATGCTACAATTGCCAACCATGTAGTCT
TGGCCTATCCCGATTATTCAAGGGAATTTGATATATACACTGATGCCTCATCTAAACAAC
TTGGATCAGTTATCACCAAGGGTAATAGGCCCCTTGTGTTTTTCAGCAGAAAACGTTCTA
CGGTGCAACAGAAAAACAGGGTGACTGAACTTGAACTACTGAACGTAGTGGAGACACTAA
AAGAGTTCAAAGGCATGTTGTGGGACCAAGGGTAACAAGTCTATGCAGACCACAAAAATC
TAATCCAGGATGCACTCAGATTAACCTTTGACCGTGTCTACCGATTGAGATAGCTCCTCA
AGGAATTTGACCCCAAAATTGTTTATATTAAAGGCACACATAGCACTGTTGCCAACGCCA
TCTCTTGCTTAGACATCGGACCCATTCCGAGTGAGCATGAAAACTGGATGAGGTTTACAA
AATGCTGGTGTCATTACACCATGCAAGAAGAGAGTGCAATTGACACCTCTGCATACCAAG
AGGAAATGAATCTGGTATTTGAAAACCACAGCAAAGAAGACGTAATCTACCCATTAACAG
TATGAGAGATTGCCCAAGCACAAAAACTTGATGCCAGCTTGAAGACGCTTAAAGATCAGC
ACTCGACATAATTGGTTGAGAGTACCAGTCAAAAACTAGTGTGAGGTACTATAACTAGTC
TGAGGCACTATCACTGTTTTGTACTATTCCTATGTTGATCCTGTAGATATTTGCGCTCTT
GTTGAGAATCAGTCATTTCCTCTTATGACTCACAGGTCAGTCATGAGCACTCCAGCTCCT
CAGTCTGTACAGCAAGCGAGTTTAGACACGTGCACTCAAGTGGGAACCACCCACGAGTGC
TTGCACACCTGGTGGGAACTGCCCACGAGCATCATGTTTGACTAACAAAAACGTAGCTCG
TAAATTCCATCACTATGCTGCTCTTTAACACACGTAGCTAAAAATGCAACAATCAACCTC
TTTTCTCCACGATCAGCACCATGACGACGCCGGAGGAAGCCAAAACGCTCTTCAACGACC
TCGCGGCCACCTACACCGTCATCGTCAGCCAACCCACCGACGACGACGTGAAACATCTCC
GCGAATCCATCACGAATCTCCTGCAGTCCATCGACGTCCCCGGCGGCACCTGCAGCCTCT
CCGGACTCATCGACACCGAAGCCATGCACATCGCCAGACACGGGGCTCCGTTCGACCCCA
TGACCGTCCCTCTTGCCGCCTACGATCCTGCCATTGCAGTCGATGCCTCCAACGCCATCC
GAGCTCGAGCGCACCTGGATGGCAAAACGGGAACTCCAGCGCCTCATTCGCGCTGTCGAG
CACAACGGCCGGCTCTTCCTCCTCAACGTCGTTGAGGAAACTTGGCTCCTTCCGCTCAAG
AGCGACACCACCTTTTACAACCAGGTGGCTCTCTGCGACATGCTCAACCACCTTGCCTCA
AACATGCCCGGCCTCAAAGCGACGGACATCATCTCTCTGTCCGTCGACATGCAGAGTTGG
TGGCAAGACGACCCCAGGGTCCCCGAGTACATCAACAAGCTCGAGGAGGCCCAGAAGAAA
GCCGCCCGTGCCAACCTGCCCCTCACGAACGCCTGGCTCGCCGCCACGGCTTCGCTCTCC
CTCCTCACAGCCGGCAGCTTCCCCAAACAGCGCATGGACTGGGATTCCCTTCCTCCCGCC
TCCAAGACATAGGCGGCATGGAAGACCTGGGCGCGAACGGCCCAACAAACGGTCGAGCGC
GAGCAACGCGCCACCAACGCAAGGACGGACGTTTTTGGTTCAGCCTCCAGACAACCCCTG
CCCCACAAGAATTCGCCGGCAGCGCGCTCGGCCTCTCCTTCCAAGAACAGTTCTCGAGCG
GCATGGATGCCCTCGCCCTGGCCGCCACCAATGACAAATCCGTCCTCGACAACCTCATTG
CAACCAACAAGACGCTATCTGACTCCTTTGCCAAGAAGCTTGCAAACATCGAGTCTCTCT
TCGCCAAGAACCCCACCACCTCCACTCTCACCTCCGGCTCCACCAATGACTCCCGGCTCA
TCGCCCAACTAAAGGCAGCCATCAAGAGCAAGTGGGCTGCGGGCGGGTTCTGCTCCTCCC
ACGGCTACGGCGTCAGCACCAACCACACCAGTGCCTCTTGCAAGAACAAGAAGCCAGGTC
ATGTCAACTCGGCCACCCGGGCCAATCCAGCCGGCCATGGAGCCGACAAGAACATAAACA
AAGGCTGGGATGCTTTCCTCTCCGTCTCCAAGTGACATTTTGGGACCGCTTGCCTCTTTC
AGTCTTTAATTACTAAACCCTCCATTGATTTACAATGCAACTTTAGTCTTTTAACTTCTA
AAATTAGCCCTAGCTCTAGTCCCCCCGTCCCCATCCACTAAGCCACCTTCTACCCAACCC
CCCCCCCACCCCCTGACGGCTGGACCTTGGTCGCCAAGGGTCGTTGCACTAACCCTGCTC
CTGCTCCATGTCACACTACAATCATTGACACAGGAGCAAGCGACTTCTATCTAACCCCCT
CTGCCCCAGTTACCAACCTAAACCCCTCGGCACCTGCCGCCACAGTAACTGACGCCGCCG
GCAAACAGCATTTCTCATCGACACAAGCCAAAATCCTCCTCTACCTCCCCGACCGCACTG
CCAAAATCATGCCATCCTTCCAGCACAACCTCATGGGCATCGGAAAACTCTGCGACAACA
ACTGCAGAGTGGTCTTCGACAAGACTACCGTCACTGTCTTTGCCAACGACGGCTCCACTC
TTCTCCAAGGCTGGCGTGAACAACAGGGCGACAAGCTGTGGCGGTTCTCTCTCATCCCCA
ACCAACAGGTCTCACCCGACTGGGGGTCCCAAGCCCCCATGGCTCTCAATGCCCGTGATC
TCCCCAGCGTGGGTGCCCTTGTGCACTACCTGCATGCAGCAGCAGGATTCCCGGTCAAGG
AAACCTGGTTAGCAGCCATCAAAGCCGGCAACTACGCCAGTTGGCCAGGCCTCACCCACG
CCAACGCCTCCAAGTACTGCCCTTCTTGCAACGAAACCATCAAGGGGCACCTCACGCAGG
TCCGCCAAGGGATTCGCTCCACCAAGCCCAAGCCCCCACAGGCCACAGCACCAACGATTC
CCTCTCTCATCCCTCCTGCAGCCTCCAAAGAACTCCACCTGTGGGACAAACCTATCAGCA
AGCTCTTCACGGACGACATGGGACGCTTCCCAGTACGGTCTCGCAGCGTCAACCAGTATC
TCATGCTGGCTTACCACTGCGACACCAATGTCATCCTCATCAAACCCTTCCAATCCTGCC
ACGACAGACACTGCATCCCAGCCTACAACAAACTCATGGGTCGGCTCACAGCACGCGCCC
ACACAGTTGATCACCAGGTTCTGGACAATGAAGCCAGTGCCGAATACTGTCGGGTCATCA
CTGAAGACTGGAACTGCTCCTACCAACTAGTTCCCCCCAACATGCATCGCCGCAACATAG
CCCAGCGTGCCATCCAGACCTTCAAGGCGCACTTTCTTTCCATCCTCGCAGGTCTACCCT
CTGCGTTTCGCAACTACCTCTGGGACATGAAGATACCCCAAACCGAGCTCACTCTCAACC
TCCTCCGACAGTCGCACACCGCCCCAGCACTCTCCGCTTGGGAATCATACAACAACGCCC
CCTACAACTTCGATGCCACACCCATCGGCCCCTGTGGCTGTCCCGTCATCATCCAAAACA
AACCCAACAAACACTTGTCCTGGGCATTTCGTGGGCGCGAAGGGTTCAGCATCGGCCCAG
CTCTCGAACACTACCGCTGCTTCCAAGTAGTTGACTCCCTCACAAAGGCTCTCGTCATCT
CGGACACAGTAGAATTCCGTCATGACTACCTCACAGCCCCCGCCATCTCCTACAAAGACA
GGCTCCTCCACGCAATCAACTTCCTGTCAACTGCCATCAACGAGGCAACCAACGACACCT
GGAATGTCCAACTCATCGCCATCGACAACCTACGTGGCAACTCTCCACAAACCCACTCTC
TCTCCTCCCACAAACCCCACCACCAGTTACTCCTGCAGCACCGGCAAAGCCACTGCCCGT
CAGGAATCCCACAGACTCTCCAAGGGTGGTGCCCACTCCAGTCACTTCATCCCCACGACC
TCTACCCCCTCCTACCCCCACCCCAGCTCCACAGTTGAGCCCCTCCAAAACCCCCACCCC
TTCTCCAAGGGTGCCCGCCGTCACAGCTCCCCCAGTCCTCCCCGTTGCAGCACGCACCAG
GTCACAGCGCATCCCAGCAGCCCCCGGCCTTGGCGAAGCAATAGCACTCCGCACTCGCTC
TCGCACCCTGGCCCAAATCAAAGACGACAGAGAGCGCATCAACCTAGTAATGCTAGCCCA
CACTGCCCAAGCAGCCAAATCCAACTCATCCCTCAACGCTTTCATTGCGGCGGCGGTCCT
TGACCACGAAACCGGCGAATCGCTGGAATACCGGCAACTGATCAAGCATCCCAAATACAA
AGACCTCTGGAGCTCCTCTTACGCCAAGGAACTCGGACGTCTCTGCCAAGGCTTCACAGG
CACCAATCCCATCAGGAAACCTGTCGATGGCACCAACACATTCCACGTCATCAACTTCTC
CGACATTCCACCGGACAGGCTCGAAGAAGTCTGCTACAGCAATGTAGTCTGCAAGGTCCG
TCCCGAGAAGGACGATCCTGATCGCACAAGAATCACCATCGCGGGCAACCACATCTGCTA
CCCAGGTGACGTAGGTACCAAAACAGCCCCATTTGAACTCGTCAAACTGATGATCAACAG
TGTCCTCTCCAGACCAGGCGCCAAGGTCTGCACCTTCGACATCTCCAACTTCTACCTCCA
CCTCCAAACTCCTCTAGACCGCCCAGAGTACATCAAAATCAAAATCACCGACATACCACA
AGCATTCGTCAACGAGTACAACCTCTTTCACCATGTCCACAACGACTGGGTCTACTTCGA
AATACGCAAAGGGATCTATGGCCTCCCGCAGTCCGGCATCCTAGCGCAGAAACTTCTAGC
AGAACGCCTAGCCCAAAAGGGCTACTACCAATGCGAATGCACACCAGGTCTCTGGCGACA
CAGGTGGCGTCCCATCATGTTCACCCTCATAGTAGACGACTTCGGGGTCGAATACGTCGG
CGAACACCACGCTCACCACCTCCGCGACACCATCAAGGAATTCTACGACCTCACATCAAA
CTGGCAAGGTGATCTCTACGCCGGCATCAACCTGGTCTGGAATTATTCCAATCGCACCTG
TCGTCTCTCCATGAAAGACTACATCGACGCAGTTCTCACCAAATACAACCACCAACGACC
CAATCGACCAGTCCTCTCTCCATACAAGGCTGCACCTATCATCTATGGTGCCAAAATTCA
GTACACTGACGAGGCCGACACTTCCCCAGCCCTTGATGTCCTTGGCATCAAACGCATTCA
AGGCATTGTAGGCGCCCTTCTCTACTATGCGCGAGCGGTTGACAACAAGCTTCTTCATGC
CCTCAGCAAAATTGGCACCCAACAAGCAGCAGCCACAGACGCCACCAACACCCGACTTAA
TCATCTTCTGGACTACTGCGCCACTTATCCCAATGACTGCATCCTCTACCGCGCCAGCAA
CATGATCCTCGCGGCCCACTCCGACGCCGCCTACCTCAACGCCAGCAAAGCCCGCAGCCG
CGCTGGCGCACACATCATGCTCTCCGAAGACAATCCCGTCCCTTTCTACAATGGACCCAT
CCTCACCCTTGCCCAAATCATCAAATTCGTCGCCTCTTCAGCTGCCGAAGCTGAACTTGC
AGGCCTCTACATCTGTGCCAAGGAAATGGTCCCACTCCGCAACTCCCTCGAGGAAATGGG
TTGGCCACAACCCAAATCCCCGATCCAAACCAACAACACCACTGCGCTAGGTGTTGCCAA
CAAAACTATCATCACTAAAAAGATGAAGTCCATGGACATGCGCCTCTGGTGGCCCAGATG
CCGCGAATCCCAAGGCCGGTTTTGCTGCTACTGGGCCCCAGGTGCCCACAACCATGCTGA
TTACCCTACCAAAGCTCACCCTGACATCTACCACGAGTCCATGCGTCCCACACATGCGGG
CTAATCCTGCTCCACTCTTCTCCCTATAACTCTCCCCTTCACTCCGCTCACTGCAAGGGT
GTGTTGAGAATCAGTCATTTCCACTCATGACTCACAGGTCAGTCATGAGCACTCCAGCTC
CTCAGTCTGTACAGCAAGCAAGTTTAGACACGTGCACTCAAGTGGGAACCACCCACGAGT
GCTTGTACACCTGGTGGGAACTGCCCACGAGCATCATGTTTGACTAACAAAAACGTAGCT
CATAAATTTAGCTACGTGATTTTTACCATCACTATGCTGCTTTTTAACAGCTCTATGTGC
ATGTAACTTAATTTTTTATGATTGGGGCGTGGATATGAAACATCAGATGAGAGAGTTTTT
TGTGAGAGCACTGGAGAGTTAAGTTACATTTTTTTCTACGTGAGATTTGTACCAGGTTCT
ACACAGAATCAGTCTGAGGTATTATCATCCCAGAGGAGGTTGATGGTGGCTACTATGACA
ATGTGTTCTCGTCAGTTCTCGGTCCTGGCGAGCTTGACTTAAGCTCTTGAGAGGGTCTTT
GAGAATGCTGTTAATTGCCTTTTGAGCTAAATGTGTGTCAAGCGGTCATAATAACAGGTC
TAAGATGGCTGACTTAAGTTACAAAATAGTACCTCACACTAGTTTTTGACTGGTACAGAA
CTTCTGTGCAAGGATGGAAAAATAATCATTCCAAAAGAACTTCAACACCATGCAGTTAGT
TGGTACCACCACTATCTACAGCACCCTAGACACACTAGACTCAAAGAAATCCTTCCTGCT
GCAATGTACTACTGTATATCATGGTTTATAAGAACCCCCAAATGTACAAAGATACCTTTT
GGAGGGTCTTATAATCCATGTAAAGCTAGTGATTGTAGCACGGTGAAGAGATCTACTTGT
TAAATTTTTTGTACTGAATTTCACTCGATTTCCCGCCATTTTCCGATCCATTGGTCATGA
ATTTCTGTCAATACATCTCAATTCACCACTCACCGCCCACTTTTTTGGATTATTTTGCAT
CGTCGCAATGTGTGGTGAGTTTTGAGGCTTATAGGCGTAACTTGGCATCAAGAAGGAGTT
ATGAGGAGACAATCATATGGGCGTGTTGCATTTTATGAGGGCAAGCATTCTATAAGATGA
CTTTAGAGTATTTAGGGGTGTTTATCAACGTGAAAAACACAAATGTACAGAAAAAGGGGG
GTCTTATAATCAGTGGGGATTTATAAACCGTGATATACGGTAGAAAGGTATGCAAAATTC
CGTCCGTGAATATGTCAAAAACTGTCATGCATGCCAAGTCAACAAGATGCACAAGCATAA
GTATGGGAAACTCCCTACTATGATCTCCATCACAAACCCTTGGGAAGTACTATGTGTGGA
CCTGATAGGCTGGTACACAATCAAAGGTAAAGATGTGACAGTAATTGATTTCATGTGTCT
GACTATGTTCTAGCTGGTTTGAAATAGTTGAACTGCCGGTAATCACTGAGGCAATTATTC
CCCTTGATACAAAAGGGCATAAGGGCAAAAAGGACCATGAAGAACCTAAGTTAGCATACT
TTGATAAGTCATCAGCAATGATCAGCAACTTAGTGAACAAGACCTGGTTTAGTAGGTATC
CATGTTGCCAATACATAATTTATGACAATGGGAGCGAATTCAAACTTCAATTCAAAGCCC
TATGTTAATCATATGGGATCACAAGTAAGTCAACCAGTGTCAAGAATCCACAAGCAAATG
CTATTCTAGAACAAGTGCACCAGGTGATATCATCTATGCTCTTAGTTTCACATGTCCTGG
ACATGTCCTGGACGTGTCCTTGGACGTGTCCGATGTCCTGAATTTCACCCGGACACCATA
TTTTTGCGGACACGAGGACATATGCCTATTTCGGGTCACGTGTCGGGTCCGTGTCGAGGG
TTTGGAGTCAGGAGGACCCTAAGGGCAAAACCCCACACACACACAAATATTATTCTGACA
GCACGCTCGTACACCTCATATTCACCCAACACAATAATCCTAATCATGTGGCTTACCACA
ATGGGTTTAATTGCCGCGTCGGCGTGAAGACCATGTTCTCAGTCCACAGGCGCAATACTG
AGCCGCCGCTGCCAACACCCTCTCCTCCATAACAAGGCGCAGCAGCGACCGCAAGCGCAG
GTCAGTATCTCCCCTCCTTTGCTTGCTTTCAACGATTTATGCAAGCTAAAAACTAATTTT
TTTCAATTAAATTCTTTTCCCCATCCACCGGCAATTGGAAACCTTCAACCACAGAAACAG
TTGAGAGCCACCGCCACCAGCCCCCTCTTCTCCACCACAAGGAGAAGCAGCAACCGCAAG
CGCAGGTGAGTTACTCCCCCTTCCTTTGCTTGCTTTCGAACTTTTTGACAGCCACTAATT
CAATTTTTCAATTAAATTGTTATTCCCCATCCACGGGCAAGTTGACATCTCTGCCCACAG
GAACAGCTGCTAGCCGCCGCCACCAGCCCCCTCTTCTCCACCACAAGGAGAAGAAGAGAC
TGCCAGCGCAGGTGAGTTACTCCCCTCCTTTGCTTGCTTTTGAACTTTTTTGACAGCTAC
TAATTTAATTTTTTCAATTAAATTGTTGTTCCCCATCCACGGGCAAGTTGACATCTCTGC
CCACAGAAACAGCTGCGAGCCGCCATCAGCGCCCTCTATCTCCACCACAAGGAGAAGCAG
CGACCGCAAGCGCAGGTGAGTTACTCCCCTTCTTTGCTTGCTTTTGAACTTTTTTGACAG
CCACTAATTCAATTTTTTCAATTAAATTGTTATTCCCCATCCACGGGCAAGTTGACATCT
CTGCCCACAGGAACAGCTGCGAGCCGCCGCCACCAGCCCCTCTTCTCCACCACAAGGAGA
AGAAGAGACTGCCAGCGCAGGTGAGTTACTCCCCTCCTTTGCTTGCTTTTGAACTTTTTG
ACAGCTACTAATTCAATTTTTCAATTAAATTGTTATTCTTCATCCACGGGCAAGTTGACA
TCTCTGCCCACAGGAACAGCTGCGAGCTGTTGCCACCGGCGCCCTCTATTCTCCACCACG
AGGAGAAGAAGAGACCGCCAGCGCAGGTGAGTTACTCCCCTCCTTGCTTTCTTTCAATCT
TTTTTGACAACTACTAATTCATTTTCAGTTAAATTGTTATTCCCCACCCATGGGCATGCT
CATAGAAAGAACTGCAAGCTGCCGCCACCAGCGCCCTCTTCTTCACCACAAGGAGAAGCA
GCCACCGCAAGGGCAGGTGAGTTACTCCCCTCCTTTGCTTGCTTTAAACTTTTTTGACAG
CTACTAATTCAATTTTTCAATGAAATTGTTATTTCCCATCCATGGGCATGCCCACAGAAA
GAACGGCGAGCTGCCGCCACCAGCGCCCTCTTCTCCACCGCAAAGAGAAGAAGCAACCCC
AGCGCAGGTGAGTTACCCCCTTCCTATGCTTCCTTTCAAACTTTTTTGACAGCTACTAAT
TTAATTTTTCAATTAAATTGTGATTCCCCATCCACGGGCTACTGTGCCTTCTCCTCCATC
ACAAGTAGAAGCATTGACCCCAAGCACAGGTGAGAGATTCCACTCTGTTCTTTGCTTTCA
TTATTTTCAGATAATAATTAAATTTTTCAATTCCATTGCTATGCTCATGCACAGAGCTGT
ATTTACAATGGAGTGTGCTGCAGGAAAATGCTGCACTCTGTTCAACATCCCCATGGAGCA
TTATCCGGAAACAGGTAAACCGAGGCACCTGTGCATGCATTGCAGAAAGGGGGTACATGT
ACCTTGCTCAATTCAATGGTCGGATGAGATTGAGAGGCAATCCGTGGTTATTCTATCTCC
TTATCATCGATCCACAAGCTTGGTCAGATAGAAGCAGGAAGTTTTAATAATGATAATTGC
TTATTGTGTTTTAGTTGCTGTACAGCATTAAATACAATTAGTAACTGTTCATCTGCTGAT
GCATACATAAATAGTACTTATATGTAGATGTACAGCTACATATTAATGTTAAACAATTTT
GAGTTATGTGTTTTGTGAGTAACAATAGATGGCCACTGGTAAAGCAGGAGTAAATGTCTA
CTAAAAAGTACAATAAAAATACCTTAATCAACCAAATAAATCTGCGTCCTCTCGTGTCCT
CGGTGTCCAGATTTTGGTGTCCTGTGTCCTCGTTTTAAAATGAAAAAAGACGCAATGTCC
AGGACGTGTCTAGGACGTGTCCAGGAAGAGTCCAGGACATGTCTGCAGACGTGTCTTTTT
GGACAATTTTTGGACGCGGACGCCGCGGACATGTGAAACTAAGTCTATGCTCCGAACAGC
TAAAATAGACATGGCCCCTTCAGTAGAGCCAAGCGACATAGATATGTTCGTGATGAACGT
TGCTTGGGCCATTCGCTCAACTTACTACACAGTACTAAAAGCCTCCCCAGGTGCAGCCAT
TTTTGGACGGGACATGTTGTTTGACATTCCCATCTTCACTGACTGGAATAAAATTGGAGA
ATATAGGCAACACCAAACAGACCAAAACATAGAATGGGAACATGGCTCACATCGTGATTG
GGACTACAAAATTGGTGATCAAGTGCTTCTTATTAAAGATGGTATAATCTGCAAAGGTGA
AAGTAGATATGAAAAAGATCCTTGGATTATCACATCAGTTCATAAGAATGGCACCATCAG
GATTCAATGGGAACAAAATCGGAAAGATTGAATATACGAAGAGTTACACCATTTTTAAAC
AACCAAACTTAAAACCCAAACAATGTCAGTTTTCAAACAACAAAACGACCTCTCCCTCTT
CAAACAACACTTACTTGTTAAGCATGTTTAACAAACTCTTTAGTTTGTTATAGTTACTCT
CATGAGAAAAAAGTTGTTTCACCTAAAAACAATTAGGTTTTTGTTCCATTTCTACCTGAA
ACTCCATTCGTGGGGGCGAGTGACATAGGCCAAGAATCAGCCCATTTTTGTACTGTTTGG
TACAAAACCTAAATGGATCATTCTCAGGACTCCCCATGAAGAGAGTCTACTGCCCCTGAT
CCAAAAAGCATGGACTCCCCAACACAAGAGTCCACTGCCCTACTCCCAATGGCATGGACT
CCCCAACACAGAAGTCCATAGCCCCAGGCAAGGGAACACCCTTGAGAATGGTATGAGCAT
ACCAATTGTGTGTAGAACCCACACTAGTTTTGGTTGCATTGCAAGGATTGGAATTGCAGT
TCCACTGCCCTTCCATCCTCACAATTGGAGAAAAATAAGCTCATAAAATAAATTCTTTGA
CGCCTGTCGAACTTACCTATAATTTTTCATGTAATATTTCTGTGCAACAACCGGCTCAGG
TCAAGCTATGACTGATTTCAAAAAGTAAAATCAAGTCACTTAGACTTAAGACCTTGGAAT
AAACTCAGAACCCCAGAAAGATTTGTAGACTCTCATACACAGTATCTCCAAACTCTGTTG
CAGGAATAAACATCAAGGGGCTGTAATGAATTTCAAATCTCTAAAGTTTTAGTCATAAAT
CCTACTTGGCAATGAAGATCCACATCACCGCATCATACATGGAGTCTTGGATACCTCTTA
TGGCAGTTTCCATTCCCGACAATTCTAGCACTTGGAAATCAGCTACTTGCATCAAACCTA
TTTGACTTGTGGATCTGAACCAGCATTGCTTAAGTTTTAGCATGTTATGGTGGATTCAAA
GTTCTGAGTTTCATGTTTCTTGAAAGAAAAGCTAACATCAATCAACTTTGCCAGATGAAA
TATTAAAACATTCCATCCACTGAATCAACCATTCTTACCATTCTCAGTCTAAATGTTTGT
CATAATTGGTAAATTCATGAATCTCGACTTCAAAATTCAAATATGAGTTCCTTATGAATT
AAATGCATTCATTAAGAAGACAGTCAATCATTGCCAAGAACAAACATCATTTGTCTCACA
CAATGTTGCATAGAACAGCTGACAAGTAATGTTACTGAATTTACCTAGTGCACATGGTAT
GAGCTTGCAACCTGCTGTTTTTGTGGTATAATATCAACTGGTTTGTGACAGCAAATAAAC
AATTATGAAGACCCAAATTAGATTTCTGGAGAATAATATTTGGGTAATATTGCCCTTGTA
GATTGTTTGATAATCATTGGATTGCTGACGAGATAACATTCCAATAGATGAACTGGACCA
TTGCTTGTGACATTGATGGTACTGATAGTTTCCTTGCATCAGAGTGTGCAATGATGTGGA
ATTACACAGTGAGCGGCTTGACCGTTTTGTCCCATCGCAACGGAGTCAAAAATTCCAAAC
AGAGGAATAACTACTAATGTCCTATTTTGTGGGGTTATTACGTATGCAAAGTTTTTAGTG
TGCCACATCCTCTTGGAGTAACCCAACAGAGATTTCTGTTTTCCTTACCTAAGACGTTGG
AACCAAAACCAACTGAAATTGGTACATGGTGACCATTGGGGTGTCATAAACTGAAAAGGA
AATGTATATACCTTAGCTAGGAATGTCCTGGACATGTTCTAAGACATGGTATATTTCCTG
TAAATGCTGCAAGGAAATGGTGTACTTCCAGGACTCATTGCTAACTTGTTTCATGGGTCA
CTTGTCTTGACCAAATTCATAATGTGGTCAGGCGACAGCTGCACCTCTGCCTGCAATAGC
ACCCCACCACCCTTCTCTTCCTTCTCTTCCTTCTCCTCATCATCCTCATCATCCTCTTCA
TCATTGTCATCCTTGTCCTCCTGCTCCTCCTGATTCCTGCTCTTCTTCTTCTTCCTCCTC
CTCCTCCTGATTCCTCCTCCAGTGAGATAGTTTTTTCATGTTTCACCATAACAGGTACTT
CAATGATCGAGGTAGGCATTACTACCTGTAAATATTTAATTTTTCTGTTTGACGTACATG
ATTAGTCATGATGCTTTGATGTTTGCCTACCTTAAAATTTGTATCTTATTTCTAAAATGG
GCATGTTCACGAGGCGCACGCGTCTGACCTGAGCCGAAAATCATCGTAAAAAATATCACG
CGAAAATTATAGGTAGTTTCGACAGGTGTTGAAGAATTGATTTTATGAGCTATATTTTGT
GCTATTGTGAGGATGGAAAGGCAGTGGAACTGCACTCCAGTCCAAACGATGCAAACGAAC
ATTGTGTAGACTTCTACACAATATGGTATGTCTATACCCTTCTGAAAGATGTTTCGATCT
TCCAAAAGAGTGCTCTCTTATTTGGGGTTCTGAACTTCCATGTTGGGGAGTCCATGCCGT
CAGGAGGTGGACTCTCCTACTTGGGGTCCTGAGAATGCTCCTATTTAGGTTTTGTACCCA
GGGGTACAAAAAAGGCTGATTCCTGCTCTATTTAGGTTTTGTACCCTGGGGTACAAAAAT
GGCTGATTCTTGGCCTATGTCAGCGTCCATTAACCAGTTGTTGACAATCCAACTTATATT
TAAACTCAATACTTCCTCTGTCTCGACGATTTTTCCTCTAACGAGCTTACTGAAAAAAAT
CTTGCATTGGCTGCTAATAATTTTTTTTAGTGTATGGTACCATACCATACCATAGGTAGG
TATCATATTCTGGACATAACCAGAACTCTGCATTATGGCATTATGAGACTATCGTATCGT
ACTTTTACGGGATCACTCCCACATCTAAAGTGGGAGTCTTCATGACCGTTTTGAGCAGAT
GGTGACACCCCTCCTACCATCTGGCTGCCAACTGTTAGGCTTTTTTCTGGTTTTCGGACG
TCATGTAACTTTCAAATAAGCCGTTGAACTTACATTCATCGATAAATCATTTTTATTTGC
TTATTTTATTTAGGCTGGATTCCCCTTTTGTTTGCTTCAAGTTGCGACTTACAACACACG
GAACTCATCAGTTGGTACAATACGATACAATAAGGTTGTATATGAATGATGGACATCCCG
CCCCGTTGATCCACCATCAGTTGTATCACAACACTACTACGGCATCATCTGACCCGAACC
AGACCCGAACCGCGACGGGCCTTCCTCACCGTGTCCTCCGCTTTCTTCTGTCAACACAAC
ATCAAGTAATAGACAACGGCAGATGCCTGTTCGATAAAGCCACGGCCAAACCACTTAGCG
ATACGTCGAAATTATTGAACGTGTTCACGGCATATTATTTTCTCTAGCATCTTCTCGCCA
TGCGTCGTCGCCACCCCTCTCGCAACCGCCGTCCTACTGCCCTCCTCCTCTCGGCGTTCC
TCCTCCATCCCTGCACGTCCTTCTCGCCTCCTCTCTCCCATGCATCGCGCCGTATCGCTC
GGACATCGGCGGCCGCCACAGCTCTGGCCGCCTCCGCCAGCGACACAGTGACAGCCCACC
CGCTGCAGGCATTCTACACCAGCCTCAACGCTCTGTACGACAGAACACAATCCACCATCA
AGTGCCCATTCATCCGTCGTCGCGTTGCCGACGCCCTCGACGCCACAGCCATGCTGCTCC
AATTCCTAGTCATTCGACACAAGTCGCTCGGCCTCTCGGATCGCTTCCTCGACACGGACG
ACGACGACGCGTTCTCCTTCGGGGCGCCGGGCTGCAAACCCACCGGACGGCACATTAAAA
CCACGCTCAAGTCAAAACATCTTCCTCTATCTTCTCTGGCGTCCAGAATTCAAAATGACT
GGAGCGGAGCATCGCATCCCTCCAAGGGGTATTACATCACGGGCAAGTTGGACACTACCA
TATACAGGGACGACTGTTTATTCACCGGGCCGGATCCCGACATGCCCGTTCGAGGGTTAC
GAAAGTATCTGTCCGCCAGTGCTCAATTGTTTGACACGAAATCGTCCTTGGCCACACTGA
CAGATATTTCCTATAGTGAAGGCATGGGAGACAAGGACTGTGGAGTCGTTCAAGTCAAAT
GGGAATTGGGCGGGGTCATTAATTTGCCTTGGCATCCTACGGTGGAGCCATGGACGGGAT
GGACCAAATATCATATCGATGAGGAGGGGCTTGTGTATTTGCATGAGGAGGGGTGGGACG
TTGAGGTTTGGAGGATTTTTTTGAGTGTGCTTTTTCCAACAGTGAGATGGGTCGATGTCA
TTTTCTAATTTTGTAGCTAGCAAAGACGCAAGGAGGATGAGTTAGGATTTTACAGATGTT
GTAGTATGATGTATTCTGCTATTATAACTGAAAATATTACCGTGTGCTCCTTTGATTGAC
ATTCATGATGGTTGTTCTCTAGGGCATATGTGTCAGTTAGCGGTTCATGGGGAAACTTCT
AATTAGTTTCCCAGCTTCAAGATGCAAAATGAATGTGTGTCGCAAGTTGGCTACTACCAT
TTTGATGAGTACTTGGGCAGTTGACATGAAAATCAATCTTGTCTTCTGTCGTTACAAACC
TAAATGCTTAAATCCACATTTATCATGAAGACAGTATAAAACTATTGGCACAAACGAATT
TAAATAGATTAAAAATGCTGATCAATGGCATTGAAGTGACTCAAGCAGTTCGTTGATATT
TTGTCGTTAAATAGTTTGTGGTTGTTGATAAGAATAATTTCTGAGCTTACTGTTTACAGA
TTACAATGACAAAACGAGGATGGAAGATCAATGCAAAAGCAATCTCTTTCATTCAAAAAT
GAAACGCAGTAGATTTTACACACCTTTGGCATGATTATACCTGGTGATACCCTTTTCAAG
TGTGTGATCCTGAGGGTGTTCTCTTTTGATTTTTCACCTTTTCTTTTCAAGGGTTTGAGA
TATTTGTGGTCACTTATGGTCACCTTCTGCCAATGGTCACCAGATTTATCAGTTTTTAAG
TTACAAATTACCACCGAAATACTTTCCTGTTACAATAAATTTCATTATTCTATCACTACC
CCCAAACAATTATAACAAAACCACAGCAGTTTGCATATAATCATCACAACACGCACGACA
TGTATGTACCATCGACCCAAACATAACACCGTCGCGAACATAACATTCAGATGAAAATGG
TCAGTTAGCTCCACAAAGATTATGTCCTCAAAAACAACACATATGCATCCCATCTTACCG
TCGCCTTGACCACAGCTGTTATATATATAACAATGTCTCATACATAACCATATGGTCATA
ACTATCTCTGTGTTATATATATAACATCGATCCAAACATAACACCATCCAGAACATAATA
AATCCAGATGAAAATGCCAGTTAGCTCAACAAGAACAGTTCCTCAAAAACATCACATCTC
TTCCTTTATCTTACCGTCACTTTCATCACTGGTGTTATATATAAAACAACGTCGCGTACG
TAACCTATTTGGTCTGCCAACAAAGTGTGTTATTCTTTCTCGGCCATGGTGATCTCGATT
ACATATATAACAAAAAAACAAAAACGTACCTCTTTTCATAAAAACATGTCTCTTCTCATC
ATCTGAATCGTCCCATTCACCCCTGTGTCCTCCTCTTCTTCGGCGCTTCCCATTCATCAA
AATCCGAGGGTATTTCAGGCCAAGCCACTTCGCTCCTCTTCTGTCTGTGCTTGAAAAGAA
GGTGACCATAAGTGACACAAATATCTCAAACCTCCCCAGTGTGTCCAAAAAACCACAGCA
GTTGGCATATAGTCATCACAATATGCGCGTTGTGTATATAACATTGATCCGAACATAACA
CCGTCGCGAACATAACAAATCCAGATGAAATGGCCAGTTAGCTCCACAAGATAATGTCCT
CAAAAACATCACACTTGCATCTTATCTTACCATCACTTTGATCACGGTGGTTATATATAT
AACAACGTCGCGTACTTAACCATATAGTCATGATGAAATGGCCAGTCAGCTCCACAAGAT
AATGTCCTCAAAAACATCACACTTGCATCTCATCTTACCATCACTTTGATCACGGTGGTT
ATATATATAACAACGTCGCGTACATAACCAGATAATGTCCTCAAAAACATCACACTTGCA
TCTCATCTTACCATCACTTTGATCACGGTGGTTATATATATAACAACGTCGCGTACATAA
CCATAAAGTCATCACAAAACTGCGAGTTATGTATATAACATTGATCCAAACATAACACCG
TCGCGAACAAAACACATCCAGATGAAATGGCCACCATCACTTGTCCTGTTGCATTAAATG
TCCAAGGAATACACACTATCAAGCGGTTATGTATATAACAACGCCACGTACATAACTTGT
TTGGTCTGCCAACAATGAGAGTTATCCATAGATCACCATGGCAAAATTATGTTTTATATA
AATATAACAAATACATAAACTTACCATTTTACAAAAATACGATCCTCTCTTCAATGTCTG
AGAAATACACACAATCATGCGGTTATGTATATAACAACGTCACGAACATAACCTGATTGG
TGGGCCAAAAAGAGACACTGTCTTATCCATTCCTCACCAAGACGACACAAAGTTATATAT
ATAACAAATGTATAAACTTACCTCTCCTTCCGAAAAATATAATACTCTGAAAACTGAGTC
CTTTTCTTCTTTGGAGGAGCCCATTCATCAAAATTGGAGGGTATTTCGGGCGAAGCCACC
TCGCTCACAATACCTCATGCAAATCCAAAAACGTGGACATAAACATACCTGTATGGGATC
ATTTCACATGTAGCCCACCAAACAGACTGGCAGAAAAAAAGCAATTTGTTGGTATATACA
TAATAATCTCATGAACATGTGCTGTTATATATATAATAATGTCAAATACATACCTTTTTT
TTCAATTAATCATGGTTATGTACATAACAAATGTATGTACATATCGATTTTTCGCAAACA
AAGGAGTGTTGCAGTTGTGTTAGTAAAATAATGCGCGTTATATACATAAACAATTCATAT
ACATAAACGAGTTATATATATAACAAATCGATTTTGCACAAACAAAGTAGCTTGACAGTG
CAGTTGCGTAATAAAGTTTCGCGCGATTGCGTAAAAACGACTTCCCCAATGCCACAACTC
CATATTGGGAGTCATTCAGGCCCATCTTGATCAGCGTCGTTCGATTCGTTCGGTGCCACC
ACTGCTCACATGTAAAAGCATTCATGCTGCTGCACGTGAAAAAACAGTCAAAGCAAGCAA
ATTTCACGATCTACTCTACCAAAAGGCGTCCCTTCAAGATGCGATCATGTTGGTATTGCA
TATCATCATTACCCGATGATGCCAAAACAATCATTTTGCTTACATTGTCTTCATCGTCGG
TCATTCTAATTGGGCTGATATTTGCATGGTGGTGGAAAGCAGTTCTGGAGCAGCCTGCAA
GCAGCGTGGGTGTGGTATTGTATCGTACCATTAGGTGGTACCTTACCATACAAAAAATTA
GCGATGTGGCACAAATTAGTGAGCAACCAACGGATATTTAAAATGTGTAATGCAAAACGG
GCATTTTTGTTTATCTAAACCTTCATTCCCTAATATGTGTAGACCCGTATAGTATGATAT
TTTTAGTATTCATGTACACATATGAATATTCATACCCGATTGATTATGTATATAACAATT
TGAATGCTTACAGGATGGTTGTTACGCAGCAGGCAAGAAATGTGTGATTAAATGATATAC
AGACATTAATAAAAATAAACGGACAAACATTAGCTTATATGCAGACATGTTGACATGTCT
AACTTTGATATACAGCCATTTATATAAATAATACTATCAAATTTCGTCAATTTATTTAAA
AATAGTAAGTTTCCTAAAAATCAATATACTGTATCTCTAGTAATTTCAATTTATATAACC
CGTTTATATATATACGGACATTAATATAAATTATTGTTACATTTTAAGATTCGAAACGTT
CAAAATCTTGTTTGAGTTCTCCAAACGTTCATAAAATATATTATATAGGCCGTTTTTTGG
TGACCATTTGCGAAAGTGACCATAATCGACCATAAATATAAAATACCTTTTCAAGTAAAA
TATGTTTTTAAATTTTAGTACACATGAAGGCAGATTCTTGGCCTACATAAATCTACACAC
ATGATTCTTTGTGTATTCATGTTTAGCCACTGGGTTGACATCCACCAGAAAGTAACTGAG
ATATCTACATACAGGCCCTGGTGTAGACTTAAGGGACTTTTGTCTCCACGAATTTTGATT
GAAAATCCACCAAGCTCAGATTTTGCTATCTGGTAAGGGAGCAAAAACCAACCTAGGTAG
ATTTTTTATTCAACTTTGTCTTGGCTCAAAAATTCCCGAAAAGAAGTCACTGCCACTTAA
GTTTGCCTTGCTTCTACTCTAGGTGTTTCAATACTAAATCACTTATTTGAAAGCTCAATG
ATGACGCTGAATAATCCAACTTTATTCCTTTAACATTGATTCCTGAGTTATCTAATGGAC
CTTCCTTTTTATGGTCATTTGAAAATTGATTCTATATGATGGTGTATTCTCTTTTCTCTT
TTTGGTGCTGGATGTGGACGACATTGTGATAGTGCAAATAGTACCAGCCCAGATGATGAA
TGAAAATCAATACCATGACTTCTCAAATGAAACATCAAAATGCAATGGCGTTGTCAACAA
CAATAGGAAAAAAGCCTGTACAAAATGGATTATGGGAACACAGCTAAGTGCACCACACCA
GCAACAAACTAGCCACAACATACAACAAACTCAAAATGAAGGCCATTCAAATAGTATGTC
CATGCTTTGTTCTGCGATGCCAGAATCCCCTGAAATCAGCAAAATATATACTCTGTGCTG
CCACATTTCAATAATAGCCTTTATCAGATGACCTATTCAATCTTTACTACAACCTCTTTT
CATGGATAGCAAAATCATCCCATGACACGAAAGCTGCAGGTCAGCAACAGATGTTCATGA
GGCAAAGCACTCCATGAAGCACTCAGAGCCCTGTGAAGGATTCATGGAGCTCGCAGACTT
CTTGAATATTTTGGCAGTATTATGTCTATAATATAACAAATATGTCCTATCCAGTATCAA
TTGGTGATTTGTATCTTGGATACAAGAGCCTAATTCTTACCATTCTCTATTGTTCTGCTT
GTATATAAGACATAGGATGTCCTGCATAAAGTTGATTTAGCCCTTGGCAACCTACACTAG
TGAGTCACATCCTCAAAATATGCTTATTCTATGAGCAAGATAAGTATGACACCTGGAAAG
TCATTCAACAGCAAAAGTGGAAATTCCAAGAAGACTAGATACTATTTGTTTGGATTCAAA
ATTGAAGCTATAGTTCAGAGTTTGGTAGATGTTCACCTGGGAATACACATTTTGACTGGT
GAAAGGCAATGTCATTGAGACAATTTTAAGTGTGAAATGATATAAAACAAATATTGCGTG
GACCCAGGAACGCAAAAATTATAGGTAGTTTCGACAGGGGTCGAAGATTTTATTTTATTA
GTATATTTTGCTCCAATTGTGAGGATGGAAGGTCAGTGGAGCTGCACTTCCAATCCAAAC
GATGCAACCAAAATTTGTATGGATTCTACACACAATTGGTATGCTCTTAGCCTTCTCAAA
AAAGGGGGCCATGGACTATGGTGTTCCGGAGTCCATAGGGCAGTGGACTCCTATGGTGGG
GAGTCCTTGTGTTTTGGACCAGGGTGGTGGACTCCAATGTTGGGGAGTCCTTGCCTTTTG
GATCAGGGGCAGTGGACTCTCTGCCTGGGGAGTCCTGAGAATGATCCTTTTATATTTTGT
ACCAATTGGTACAAAAATGGGCTGATTCTTGGCCTATGTCACTCGCCCCCACGTATGGAG
TATCAGGTAAAAATGGAACAAAAAAACCTAAATATCTTTAGGTGAAAAAAATGTTCTCAT
GAGAGTAACCATAACAAACTAAAGAGTTTGTTAAACATATGCAATGAGTAAGTGTTGTTT
GAAGAGGGAGAGGCCGTGTTTGAAAACTGACATTATTTTTGATTTACCTTCTCTTCGTAT
ATTCCATCTTTCCGATTTGTTCCGCGTTGGATCCTGATGGTGCCATTCATATGAACTGTT
GTGATAGTCCAAGGATCACTTTCATACCTGCTTTCACCTTTACGGAGTATACCAATAAGA
AGTACTTGATCACCAATTTTGTAGTCCCAATCATGACGTGAGTGATTTTGCTGTTCTGTG
TTTTGGTTTGTTTGGTGTTGCCTATATTCTCCAATTTAATTCCAGTCGGCCAAGAAGGGA
TGCCGAACAACACGTCCCGTCCAAAAATGGCTGCACCTGGGGAGGCTTTTAGTACTGTGT
GGTAAGTTGAGCGAATGGCCCAAGCGACGTTCATCATGAATGTATCTATGTCGCTTGGCT
TTACTGAAGGGGCCATGTCTATTTCAGCTGTTTGGAGCATAGATGATATCACCTGGTGCA
CTTGTTCTAGAATAGCATTTGCTTGAGGATTCTTGACACTGGTAGGCTTACTCGTGATCC
CATATGATTCACATAGGGCTTTGTGAAGTTTGAATTTGCTTCCATTGTCAGGAATTATGT
TTTGACAATGTGCATACCTACTAAACCTGGTCTTGTTCACTAAGTTGCTGTTCATTGCTG
ATGACTTATCAAAGTATGCTAACTTAGGTTCCTCATGGTCCTTTTTGCCCTTACGCCCTT
TTGTATTAAGGGGAATAATTGCCTCAGTGATTACCGGCAGTTCAACTATTTCAAACCAGC
TAGAAGCTGGATCAATCATAGTCAGACACATGAAATCAATTACTGTCCCATCTTTACCTT
TGATTGTGTACCGGCATATCAGGTCCACACATCGTACTTCCCAAGGGTTTGAGATGGCGA
TCTTAATAGGGAGTTTCCCATACTTATGCTGATGCTGCTTGTTGACTTGGCATGCATGAC
AGTTTTTGACATATTCATGGACGGTATTTTGCATACCTTTCCAATACAATGCAGCACGAA
AGGTTTCTTTGAACCTAGTGTGTCCAGGGTGCTGTAGATAGTGGTGGTACCAACTAACTG
CACAGTGCTGAAGTTCTTTTGGAATGATCATTTTTCTGTCCTTGTACAGGGGTTCTGTAC
TTTCGACCAATTGTGTCGAGTACCAATCTTTCAGCATCTTCAAGCTGGAATCAAGTTTTT
GTGCTTCTGCAATCTCTCGTACTGTTAACGGGTAGATTACATCTTCTTCGCTGTGGTTTG
CAAATACCAGATTCATTTCCTCTTGGTATGCAGAGGTGTCAATTGCACTCTCTTCTTGCA
TGGTGTAATGACGCCAGCATTTTGTAAACTTCATCCAGTTTTCATGCTCACTTGGAACGG
GTCCCATGTCTAAGCAAGAGATGGTGTTGGTGACAGGGTTAGGGTTCGAAAATTATAGGT
AGTTTAGACAGGGGTTGAAGTTTTTGTTTTATGAGTATATTTTGCTCCAATTATGAGGAT
GGAAGGTCAGTGGAGCTGCACTTCTAATACAAACGATGCAACCAAAATTTGTATGGATTG
TACACACAATTGGTATGCTCTTAGCCTTCTCAAAAGACAGGGCCATGGACTATGGTGTTC
CGGAGTCCATATGGCAGTGGACTCCTATGGTGAAGAGTCCTTGCGTTTTGGACCAGGGCG
GTGGACTGCAATGTTGGGGAGTCCTTGCCTTTTGGATCAGGGGCAGTGGACTCTCTGCCT
GGGGAGTCCTGAGAATGATCCTTTTATATTTTGTACCAATTGGTACAAAAATGGGCTGAT
TCTTGGCCTAAGTCTGAATTCAGCAATAACCAAGGAAATTTTGTTGCTGTCACTTTCAAG
ATGGCCTTCAAGTAAGCCACCAAAAGGAGCATGGGGAGAGTATGTTAAGACAAATATCTA
TTGATTTTTACTTAAACAGTGCACTGGTAGTACTTCTTTTGGACTCAATAAATAATATTT
GCACATCAACTACATGGAGAGGTGGGGTGGGGGTAATTAAATGTCTAGAATTATGATGCT
ATGCTATTCTTGTGATGTTCTAGAAAGGTGTGAAGTTCATACAATTCTTTTTCTACACAT
GACCACTTTCTCTTTTTGACACCCAGTCATCAGTTGGTCCCTTCAATCTATCTTAATGAC
ACCATACCATTGCCTAGACTAGGTTGCATCCAAGGCTATACACTTATGCCAGATACTGGG
ATGGAAACTGAAATGACATGCCTAGCAAAGAAAACCAATCACCAATGTGTCACTAAATTT
GTAACACACAAGCATCAAATGATTGTTTTGAATAGGATGGCATTTGCCACCAAAACATCC
CACTTTAATTCCTTCAACTGGTGTTGTTTTGGGCCACAAAGGACTAGCTGTGCCAGTCAA
ATCCAATGCTTCTTCTCATTCAATTTGCAAAGTATCGTTTTATGTTGATGGAAGACTCCC
AAGTTTCCATCTGAATGTAAACTGTGGACCATGATGTGTTGATCTGTCTGTTACTTTTAC
TCAGGTACATTTTTACAATGTAACTTTGAGTTGTGTCTTTTGGTTGATGTATTTGCAAAA
TGGCTCACTCAACCATGTTCTTGATCCAATACCCTTTCCTACATGAATCAATTTTAATGA
TCGGCATGCTGGCTTCCATATCTGATTGCATTCTATTTCCAGCTGCTTTGTTGCAATGCC
CAACAAGTTGTTACTGCTATCAAAATTTTCAGAGGGCAAATTATCTTCTCCATTACCCAC
AAAAAAGATTCCAGTCAACAGCATTCAAACCATACTGGGAAATTCCCAATCAGATGGTAC
ACGAGAAAGTACCCCATGGCAACATCTCATAGTCATTCTTCTTTTTAGTCAACCTCATCA
CTTGTTCATGTATTCTTTTCTTGGGGAGCCTCCCAATAATGGATTTTGAAATCATTGTCA
ACATTGTCTTCATCCTCCATATCACATGAAGAAAAATCAGTCACTCTCACTTCTTTGGCT
GTTTCTCTATACTTCACTGACTGCCATGCACTCAATCATTGAACCAAGACAACAAATTGT
TCAGGGTGTTGCACCTGGTTGATGCAAACCCCTACTTCTACATCTCTGCCACAACTCAGT
TCAGGACTCCATCCTTCAATGTGTCAATTTGCATGTTCAATTTCATTACCTCTGCCGCAA
TATGATTACATGTGGTGCCAGAGAATACTAGAGTGTACTGAGTTTTGGTGTAAAGGTATT
CTGTTGTTGCAACGCCAACAACAAGTTTTTCTAGAATATCCTTGAAAATAGCCCACTGAC
ACAGCAAACAGTTTTCATGAAAATAATTTTTGGACCGAAAACAGATAGTTCCAAAGCAAT
TAACAGTTAAGTTAAAACTTGAGTCCAGAAGATCACCTTGCAATCTTTCTTGCAGCAAAG
GAGCAATATTCCTTTCTGTGCCATTCTTGTCTCATCTATCTCCAATTTGGAGTAGTGAAT
GTATGTACACCATCAATCAGAATCCTCACAAGTCTGTTGACCACTCAGCAGCAACCAAAA
TTCTTATACCACTGATGTTCAAGAAATAGGTAGCTCGCTTTTATCTTTCCAAAAGACCAG
TGTGATCTGAGGAATAGCAAAACTATCAGCGGAAAAATTCTGCAACCACCTGCAACCCAT
GTTGCAAATCATTATGAACTGAATGGCTGTCACAATCAAGAGTCTCCAGGTCATCTTCCA
CTTTCACCTATAACATTGCCAACTGTGTTGACAATCTCTGGTAATAGAGTTACATCCAAA
CAAAGGACCATCAAAAAGGGCTTCAGGGAACTATACTCATTTTTTTGATGATAATTTTTT
ATCAAGAATGGAGTATGTATCATGCCTGAGAGTACCATACTAACAACTTCCTAGCAAGTA
TAATCTATCTACATGTACAAGTATTTAGAAAATTAGAAGACACATACATATGACTTCATG
ATGACACTCAGAGAGCTTATGTTGTGTGGGGTGAAGCAGTGTATGCAGATTAGGGGTAGA
TACCTACCTACCTCATAGCCTAGTATCGTACCATCCCTCATGTGCGCTGGAATCATACTT
TGGGTACAGAAATAGGAGTAATTAATGTCACCTAGTTAAAACATCGACAGTCCTCCACAT
AGTATGTACACTCCAATGATTCTAATGAACTCATTCATGTGTTCTATATTCTGGCACAGT
ACCTACCATACTATAGATTGGTACAATACCAGAAAAATAATATTCATAGGATGTGTGGGC
TGCTTGGATATTAAATCATTGTTTTTCTGGCTCACATGAAACCAAACTGTAATAAAATAT
TACTGCATGACACAAGCCCTAAAATGATCTCATGACATGCAGGGAGTCTTATTTTCTTCC
TTATGTGAGTCCCTTGCTATCCACATGTTTTCAAAATCTTAGTTCTATTGGAAACTGAGC
CCCTTTTCTCCTCCTCCTCCCCCTCTTCCTTTTCCTTCTCCTTCTCCAGTGTGACATTTT
TCACTTTTTGAGGCAGCAGGTACTTCCACAGCAAGCCAAAGCAAACTTACCTGTACACAA
TAAAAATTCTCTTTGATGTGCAGAGATAGTTGTGATGTTTTGATCTATGTTTACCCTAAA
AATAAATCTGGTTTAAAATCAGCGCATTTGAGTGCCAGGCGTACATGTAGTGTGCAAGAC
TCACTCGTCATTTACAGCTAAGTGTAGACAAACCACTTTACTTTTCAATCCTAACAAGAT
TTTTTCAAAATCTTAGTTGTATTGGAACTTAGCCCCTTTTCTCCTCCTCCTTCTCTTTCT
CCAGTGAGACATTTTTACACTTTTTGCCAAAACAGGTACATCCTCAGTGAGATTAAGTGG
GTTTGAGATATTTTTGGTCACTTTTGGTCACTTTCTGCAAAATGGTCACTGGATTTATCA
GTTTATATGTTATAAAATGCCACCAAAATACTATCCTATTACAATAAATTTCATTATTCT
ACTACTACCCCCAATTCTCCTTCACACATGACAAAGAACTCTGGGGGTTTTGAGTGGGTT
GGGTGAAAAAAACCACAGCAGGTGGCTGGTATCACTGTGGGAAAAACCCTTTGGGCACTT
TATCCACGCGATTATGTATATAACTCTGTCACGAACATAACACATTCAGAAAAATGGTCA
AGTTCGTCACTTTTCTCCAGAAAAAAACCTCAATACATCACCTCTGCAATAACTAACCTT
TGCTTGTTCAGATGTCTTCAATGTCTGAGAAATACATATGATCACGCGGATATATATATA
ACAACGTTACGAACATAACCTGATTGGTTGGCCAAAAAAGAGAGAACTGTCTTATCCATA
GTTCACCAACACGACACAAAGTTATATATATAACAAATGCATAAACTTACCTCTCGTTAC
GAAAAATATCATACTCTGCGCTCTGAGTGTTGTCATTTACCCTGAGTCCTCCTCTTCTTC
GGTGGAGCCCATTCATCAAAATCGGAGGGTATTTCGGGCCAAGCCACCTCGCTCCTTTTT
TGTCGGTGCTTGAAATTCCCCTTCAACGTGTCCTTGTGTAACCTCACCCAGCGCGATGCT
TCCTCTCGAACCCTTTCACAGAAAACAAACAATCCTGGCCTTGGCGAATCGAAGAGGTCA
TTAAACTCCATCTCAAAACATCGTCTCCTTGCTTCAATGTGATCTCCAAAAATATCGTCA
TGAGACTTCTGTGCAATCAAAAAACACCAGGGCGCAACTACCAAAATATCCTCATCATCA
TTATTGCCCCATCTCAAAACATCGACTCCTTGCTTCAACGTGATCTCAAAAATATCGACA
TGAGACTTCTGCGCAATCAAAAATCACCAGAGCAAAACACCAAAAATATCGACATTGTTG
CCACCTCTCCAAAAACCGCGACGCACTGACATCTCAACCTATATCGTCACCAGACTTCTG
TGCAAAAACACGAAGTACCTCAGTCCACATCCCAAACATCGACACCTATTTTCATGTCCT
ATCCGAAAAACATCATCACCATGCTTTGCTGAGATCTCCAAAAATTCAGTCATACTTACA
TATCCGTCGCCAATCTCCCTTTTCGTCTGAATTGTAATTGAACATGTCAATCAGAGAACA
TCAAGAAGTTATCCGTCTTTGTCCCATTACCATACTTCATCTCAATAGCGCGAAACTTGT
CGTCCCCATACAAGTCCGTCGAGTGTTCCTTATCAAATTGCATCCCTACGGGGTAGAGTT
CCAAAAGGCGATTTGTTGGTATATACATAACAATGTCATGAACATGTGTTGTTATATACA
TAATAATGTCATAAACATACCTTTACTTTCGATCAATCAATCATGATGCCATAAAAGCGT
CCGAAAAACATATATTGGTATATCCATAACAATGACATAAACATGTGTCGCATATACATA
ACAAGGACATAAACACACCTAGGTGTGACCATTTCACATGTGGCCAGAAAGGGATGCAAA
AAAGTGATTGTTGGTATATACATAACCACGACATAAACATATGTTGGTATGTACATAAGA
AAGACATAAATGTACCTGTATGGGATCATTTCACATGTGGCCCACCAAACAGACGGGCAG
AAAAAAAGCGATTTGTTGGTATATACATAATAATGTCATGAACATGTGCTGTTATATACA
TAATAATGTCATAAACATACCTTTTTTTCAATCAATCATGGTTATGTACATAACATATCG
ATGTACATATCGATTTTTCGCAAACAAAGGAGTGTTGCAGTTGTGTTAATAAAAATAATG
CGCGTTATGTACATAAACAATTGATATACATAAAACAGACGTACCTGTGCCGCGAGTTAT
GTACATAACAAATCGATTTTGCACAAACAAAGTAGCGTGACAGTGCAGTTGCGTAATAAA
GTTTCGCACGATTGCGTAAAAAACGACTTCCCCAATGTGACAACTCCATATTGGGAGTCA
TTCAGGCCCATCTTGATCAGCGTCGTTCGATTCGTTCGGTGCGACCACTGCTCACATGTA
AAAACATTCATGCTGCTGCACGTAAAAAAACAGTCACAGCAAGCACATTTCACGATCTAC
TCTACCAAAAAGGCGTCCCTTCAAGATGCGATCATGGTGGTATTGCATCATCACAATCCG
ATGATGCCAAAACAATCATTTTGCTCATTGTTCATTGTCGGTCATTCTAATTGGGCTGAT
ATTTGCATGGTGGTGGAAAGCAGTTCTGGAGCAGCCTGCATGCAGCGTGGGTGTGGTATT
GTATCGTACCATTAAGGTGGTACCTTACCATACAAAAAATTAGCGATGTGGCACAAATTA
GTGAGCAACCAACGGATATTTAAAATGTGTGCACGAAAGCGGGCATTTTTGTTTATCAAA
ACCTTCATTCCCTAATATGTGTAGACCCGTATAGTATGATATTTTTAGTATTCATGTATG
CGTATGTGAATAAGCATACCCCATGATTATGTATATAACAATTTGAATGCTTACAGGATG
GTTGTTACGCAGCAGGCAAGAAATGTGTGATTAAATGATATACAGACATTAATAAAAAAT
AAACGGACAAACATTAGCTTATATGCAGACATGTTGACATGTCAGACTTTGATATACAGC
CATTAATATAAAATAATACTATCAAATTTCGTCGATTTATTTAAACATAGTAAGTTTCCT
AAAAATCAATATACTGTATATCTAGTAATTTCATAAAATATAACCCATTTATATGTATAC
GGACATTAATATAAATTATTGTTACATTTTAAGATTTGAAACGTTTAAAATCTTGTTTGT
GTTCTCCAAACGTCCATAAACTATATTATATAGGCCATTTTTTGGTGACCATTTTGCAGA
AAGTGACCAAAATCGACCATAAATATAAAATACCATTAAGTGAACTTACTTGTAAAAATT
AATGTTCTATTTGACATGCATGGGTAGTCATGATGTTTGATCTATGTTTACCTTTAAATT
TATATCTTATTTAAAAACTGGGTGCATTTGTGTGTGAGGTGCACACACCCATTTACAAGT
AAGCGCAGACAAGCTACTACATTTTTAAAAATCGATGACTTCCTCTGTTTCTATGAATTG
CATTTTCTCTAGCTCGCTACAAAAAATCTCGCAGCGGCTAATAGTAATGACTTCCTCTGT
TTCTATGAATTGCATTCTGTCAAGGTTGCTACGAAAAACCTTGCAACCGCTGCTAGTAAT
TGAAAACTTAGCCCCTATTCTCCTCCTCCTCCTCGCTCCTCCTCCTCCTCTTTCGTGTCC
TTCTCCTTCTCCAGTGACACAGTTTTTTCACTTTTCGCCAAAATTACCAGCAGCCGCTGC
AAGATTTTTTGTAGCTTGCTGGACAGAATACGAGTTGTAGAGACAGAGGAAGACGTACTT
TTGAAATAAAGTGCTTGTTGTAGTATGCCACTTTTCTACGCTTAATTAATATGTACTATA
GTAGTTGCAAATGGGCGCGAGCGCCTCGCATGCTTTGCGAGCGCCTCGCGCGCTACGTGC
TTACAATTCTATACAATACACACCATAGCACTGACTTTATTGTTGTGGTGTCAGTTCAAG
CCATATGGTTCTTGACCATCTGACAATCAAAATTCACTCCAAGTTCCAATCATACTTTTG
CAAACAAAAAAACTACATTACCTCGAGGGGTTATAAAAAATAATCCCACTTTACACAAAT
TTGTGTATGAACTGCACATCAGTAGGTGATATTTCATTTCATTGCTAAAACTGATCACTG
TGCATTTTTGTGTGTGTTTGAAACAGTTGTAGTCGCCGTTGTGTAAGTATATTGTCACGA
ATGATTTGTCAGTCACTGCACGGCCCTTGTTTTCTAATATGCTATAAAATTACAGCCAAA
TTTCTTTCATTACATTGTCTAGTAGCAAATAGTACTAACACGCTCTACCATTTAGATATT
GCAGTGTCTTATCCACTGATACCTGTCACCTAAAATGTATATTATGTACCCATATTCATA
GGTATTGGTATTTATTGTCGTTACCTCAATGTTTTAGTATTGGGTAATTAATGTGTGTGC
TGCCTTCCTTGGATATGGAGCTGTCTCTCATGCTCCCTCTCAGAAATTTTGCCCTAACAA
TTTGTTATCCGTCAAAGTCTTAGGAGTCCAAATTCACAGGATGGTATGTGGAGGCAGACT
GAAATAACTGACTCTTTTTGTTACATAAGAAACATACCGTATAATGAGTAAAGAGAAATT
AATTCACTCTTTTGAAAATGGTTGGGATATGAATTTGTCAATAGAGTCCAGCTGATGTTA
TAGCAAAAAGATTCTCTGTCTCAAACAACTTTGTAGAAGTCGTCGTTGTGTTTTGTTGGA
GGTTTTTGGTTCAATCATTTAATCTAATCTATGCTTCAGCCTCTATATCTGCTGCCTGTG
GCAATATATATATATATATATATATATATATATATATATATATATATATATATATATATA
TATATATATATATATATATATATGCATGGGTAGTCATGATGTTTGATCTATGTTTACCTT
TAAATTTATATCTTATTTAAAAACTGGGTGCATTTGTGTGTGAGGTGCACACACCCATTT
ACAAGTAGGCGCAGACAAGCTACTACATTTTTAAAAATCGATGACTTCCTCTGTTTCTAT
GAATTGCATTTTCTCTAGCTCGCTACAAAAATCTCGCAGCGGCTAATAGTAATGACTTCC
TCTGTTTCTATGAATTGCATTCTGTCAAGGTTGCTACGAAAAACCTTGCAACCGCTGCTA
GTAATTGAAAACTTAGCCCCTATTCTCCTCCTCCTCCTCGCTCCTCCTCCTCCTCTTTCG
TGTCCTTCTCCTTCTCCAGTGACACAGTTTTTTTCACTTTTCGCCAAAATTACCAGCAGC
CGCTGCAAGAATTTTTGTAGCTTGCCGGACAGAATACGAGTTGTAGAGACAGAGGAAGAC
GTACTTTTGAAATAAAGTGCTTGTTGTAGTATGCCACTTTTCTACGCTTAATTAATATGT
ACTATAGTAGTTGCAAATGGGCGCGAGCGCCTCGCATGCTTTGCGGCGCCTCGGCCACGC
GCTTTCAATTCTATACAACACACACCATAGCACTGACTTTATTGTTGTGGTGTCAGTTCA
AGCCATATGGTTCTTGACCATCTGACAATCAAAATTCACTCCAAGTTCCAATCATACTTT
CGCACCTCGAGGGGTTATAAAAAATAATCCCACTTTACACAAATTTGTGTATGAACTGCA
CATCAGTAGGTGATATTTCATTTCATTGCTTAAACTGATCACTGTGCATTTTTGTTTGTG
TTTGAAACAGTTGTAGTCGCCGTTGTGTAAGTATATTGTCACGAATGATTTGTCAGTCAC
TGCACGGCCCTTGTTTTCTAATATGCTATAAAATTACAGCCAAATTTCTTTCATTACATT
GTCTAGTAGCAAATAGTACTAACACGCTCTACCTTTTAGATATTGCAGTGTCTTATCCAC
TGATACCTGTCACCTAAAATGTATATTATGTACCCATATTCATAGGCATTGGTATTTATT
GTCGTTACCTCAATGTTTTAGTATTGGGTAATTAATGTGTGTGCTGCCTTCCTTGGATAT
GGAGCTGTCTCTCATGCTCCCTCTCAGAAATTTTGCCCTAACAATTTGTTATCCGTCAAA
GTCTTAGGAGTCCAAATTCACAGGATGGTATGTGGAGGCAGACTGAAATAACTGACTCTT
TTTGTTACATAAGAAAAATACCGTATAATGAGTAAAGAGAAATTAATTCACTCTTTTGAA
AATGGTTGGGATATGAATTTGTCAATAGAGTCCAGCTGATGTTATAGCAAAAAGATTCTC
TGTCTCAAACAACTTTGTAGAAGTCGTCGTTGTGTTTTGTTGGAGGTTTTGGTTCAATCA
TTTAATCTAATCTATGCTTCAGCCTCTATATCTGCTGCCTGTGGCATATATATATATATA
TATATATATATATATATATATATATATATATATATATATATATATATATATATATATATA
TATATATATATATATATATATATATATATATATATATATATATATATATATATATATATA
TATATATATATATATATATATATATATATGACAAAAGTTTCTTTCCGTAGTTGCCATTGT
GTAGAAGTATGCCATATTGGCAACAATCTCTGCATACATAAGTACTTCAAAACACTCTTT
GTGTTGTGTAGATGAGGCTGGTGGTATCACATATTCGTTAGTGTGCATTGTACTGTGGCA
TCATACCATTGTTGATGGCTAGAACACCATATACTGTAAAATGTACATAAAAAAGAGACA
ACAAAGTTGGACAGTTCTTGCTTATGTTGGATTCATGACATTATGCAATACTAATTTACA
GGATATATTTTATTTACCTAGACGGTATGTTAGGTAAGTTACCAGGCATATTATTTAAAA
AAATAATGGATAGTTACCCTTTTACCTGTATTGTACGGTACCTTATGGTATCGTGCGATA
ACAGGAATATCATAAAACATTTTTATGATATTGGCGTCATCTTTTCAACAGTGCAAAATA
ACCACGCTTTTTGTCTCAGCACACACGAAACTCGGATTCGCCAATATCATAAAAACTTTT
TATGATGACCGTGCTGGGATTACGGGAATTTTTATGATATTGAGGGATGTTTTGTGACAC
GATAACGTTCCCTTCAAGTTTACAGAACCATTGTTGTATGATTAAAATGATAATTTGTGA
CTAATGTTCCCTTCAAGTTTCCAGAAACATTCTAGAAAGTAATGTCATACGTTTTACAAA
AGATATAATTTTAAAGGTAGGCAATTACTTAGGACGATATAACTACCCATGTAAGTCCCA
GCGAAAATGAATTATTTACAGGTAAGTTCACATCAACTTTATGGTCAGTACCTGTTTTGG
CAAAAAGCAAAAAAACTGTCTCACTGAAGAAGAAGAAGAAGAAGAAGAAGAAGAAGAAGA
AGAAGAAGAAGAAGAAGAAGAAGAAGGAGAAGGAGAAGAAGGAGAAAATGGCTCAGTTTC
CAACACAACTAAGATTACCAGCAGCCGCTGCAAGATTTTTTGTAGCGAGTAGACAGAATG
AGATTTGTATCTAGAGGTAGTATGGGATAGTTGCTTGTCTATGCTTAAGTAATAAGTAGC
AGTTGCCAATGGGTGCAAGCGCCTCAGGCAGCCAGCCAGCCCCAGCTTCGCGTTTCGCAC
ATTTTTATTTTTTACTTATATATAAAAGTACTAGTTTACAAAGGTTCCCTTTTCGTTTGC
GAAATCATTCTCTCTTGTTAGACTCTCTTTTGTGACAAGATAACGTTCCCTTCAAGTTTA
TAGAACTATTGTTGTAGGACTAAAATGATTCGTGACACTTTAGAATGTTCCCTTCAAGTT
TACAGAACCATTCTTGAAAAAAGGTTATAGAGCTATTCACAAAGATATAATTTTAGAGGT
AGGCAGATATTTAAGACACTATGACTACCCATGTAAGTCCAAGCGAAAAAGGAATTATTT
ACAGGTAAGTTCACATCAACTTCATGGTCAGTACCTGTTTTGGCAAAAAGCAAAAAAACT
GTCTCACTGAAGAAGAAGAAGAAGAAGAAGGAGAAGAAGGAGAAGGAGAAGAAGGAGAAA
ACGGCTCAGTTTCCAACACAACTAAGATTTTGAAAAAATCTTGATTTTGAAAAAATCTTG
ATAAATAGAAAAAGAATACTAGGGTCTAAACTTCTCCCTTGCTAGTTCTGAGACTATTTA
GGCCTAAAACCAGTACTCCTGACCCGATAAAGGGAAGAGTAACATTAAAATGACCGAGCG
CTCCCCTTGAAATTCTTGTCCCACTAGTCAGTTAACTCAAGCTTTCAAGTCATTTATGTT
TATCATTAATACGTGGCAGCTGGATTTGCGCCAGGTTCCAAGACGGGCTTAGATTTTTAT
GTGGAATGAATAGTTTTAGGGCAAGGTCAAGTACCTATCCCAACAGTATTGCAAGATATA
GAAATAATATCGCCCAAGTTCGTTCTGAGGATGAGGAGGAGCTGCAATCAGTCTTTTTTG
AATTCGCAACAGCCCTGATAATATGTGGGTTCACGCTACTCATAAATTGACCAGACTAGT
CGCGAAGCAGCGCCCAGAACGTGGGAGAGGTCACGGAACAGCCCGTTGACGAATGTGGTC
TCGATCAGCCTCATGATCGCTTTTTCTCTATTAAAACGATCATCATCGTGTTTTTAGGTG
GAGTGAATCGTTGTAGGGTGAGTTGAAGTACCTATCCCAACAGTTTGCAAAAATGAGAAA
TATTACGCCCATACACGCAGAGTGTGCAACAGTATGTGCAACAGTGTGTCATCTACATGT
AGAGTTCTCGTTTCTCCGTAAAATCAAGACGTTACTTAGACCTATACGTTACTAAATAAA
TACGACGATCAATCAGTATATTTTGTATGACATGTATAGGTCATACTAATCTGCTTTTAT
TATGTGGGAGTTTTTTTTCTTCACTAAGACTGAAAAAACTAGATAATATTATGTGACCAG
TGACATGCCACCAAGAAAGAGAGGGTTCCTCCTGTAAACACAGTAAATTACTAATTATTA
TGAGAGGCCCCCAACCACCCTCCTAATGGCATCTCCCAAGCCCAGGAAGCAAACAAACAA
ACAACAATTCATAACAACCTATCAATTTTGTCACGTCGATCTTTGGCCAAAGCGTAGCAG
ATGGAGCACACCGACTTCCCCCGGCCGTACACAAGATAAATCCTATCAATGGCAGTATCC
GGTGTAAACCCATGTGCAATCATACGGTAACTGTGTCCCATAGGTTTTGCGCCGACTAAA
AGCAAACTTATTCGCCCTCTCTCATGGATGTTAAAGTCCCTTGCAGGCTTCGTCCCATTC
AGCCCAAACTCCCATTCCTTCCAGACTGTATACAGATCCTTCGGATTCTTGCTCAACTTC
ACTCCACTCCTCATTTCCTCCATCCTTGTACTCGTCCCCTCCATATTTGTTGTGCCATGC
AAACCACTTGACAAGTGTCCAGTGGTCCTCCTCTGTGTGGAATATGAACGAACAACAGGT
TGAGCAGCAATCCTTTTGACATTAGTGTTCATGTTTCGGAGGTATGACCTCTGAACACCA
AACAAACTGATCATCTCCTGGCGAAGATCCTCCATCCTCTGCTGTAGAATAAACTGCTGT
GAAAATAAAGTTTCAGTTTCCATGGATGACTTACCGGCCCAATATCCCTCGGACCCTGCA
TTGGCAGCTGGCGCCGCCCCTCTATCTACACCCACATCCACATCAGTCTCTCCATCCACA
GCATCAACTTGTGTCTCCATGGCTGGTGCAGCAGGATGGCGAAGAGGAACAATCACAAGC
TGATCACCGAGTTGCTGGACGGCCAAAGAGATTTTCTCAATTGGATTCACATCAGGTGAA
TTCCCAGCACCAACCCAGCGATCTTTGATGTCAGATGCAAGTTGAGGAGGGATGATGGGT
ACAGTGTACTCATTCACCGTTATTTCACCTTCAAATGCCGCCCAAAGGAGGGGCAGCGCC
AGCACGCGAGCAATCTCGCCGCCAAAGGAGGAATGGATCTTCGGGACAAGAGACTCGATG
GCGGCATCACTTATGTGATGGCCTCCTTTGACGGCGTACTTGCAGGGTCCGGGGGGGCCG
GTGAGGACTGATGCAACTCGAGCATCAGGATAGGGGAGGGTGATTTCAATGTAAGTGTCA
ACTTGCATCTTCTTCCCCCTCCAACGACCACGTGTTGCGATCCAGTCTCGGACAATGCCA
AGACGAGCCGCATAGGACGCTGCGCCCTTGCGAATTGAGTGTGTGCCAAGCAACCCCTCC
TTGATCTTGCGAAAGAGCTCACTGTTGAATATGCTTTCTAGCAGACTTGAGACAGCACGG
TTAGTCCGATGATTCCCAAACAACAATAAGCCATAGTCCTCACCGCCTTCCAACCACATC
GCAATGTTTAGAAGAGGACAGACAATGGGATCCATCGCCCCAAACAAAATCTGCGTGGGC
CTCTCTCTCCTCACGGATGTTCTTGGACCAAGTCATCTTAACATTCAAAGTAGATGGTTC
ACGTGGGTTGAACAACAACGAGCCCTTTGCCAGCTTCATCACATCATCAATGCGTCCAAT
TATTTGCCACTGGAGGCAGAACACAGCAGTCAAGAAGAACCACACGTCACTGTCAGCAAA
CAGATGACGAATCAGCACAAGCAGCAAATAAAATTCTTCCCATTCAAGAGGGCGACGAGC
CTGACTGGAGACACCCTCTTGTCTGACCTCGAATTTTTTACCTTTGCGATTACATCATTG
ACGGCCGTGGAGCGCGTGGGGTTTCCGCGAAGATGGATGTCATCCCATTGCATGGTTAGA
AGAGGCATGAAATGGGAGATTGCCTTTTTTTGGAAGGCAAGGGAGTTCGATCTGCCCTGA
TTAGGGCGGTCGTTTGGGCGGGGCGTTGGCGTGCCATAGGCCTTGTTGTTGAGGTAGGCG
GCAACGGTCGGCCGTGACAGCTAATAGCTGTTCACGGGAGAAGGTGGATGCGGTGGTGTA
TGGGACCCCATCGATGAAAAACATGAGGCTGATGAGACAGGTGGCGTAGGACTTAGAAGT
GTTGGGAATGTCCATTTTGCGGTTTGTTGATGTATTTTGCAACTTCGTGTTATGAGGAGA
TCATGGGGGGTTCGGTTGCAAGTGGTGAATTCACGCTACCACACTTAATACCATGGTAGC
AGTAATACTATTCTCAAAAATGTAGTATTACCACTTACTAGAGCATACGTGTAGGGGAAT
AGGTACAAATCTAAACAATACAAGAAGATGAGTACTGCCCGTGTTAAATTTACGTGCAGT
TGACACCTTCTTGTCACCAATTTACTACTTTGGTTGCAAACTTCCGAAAATACCCAAGTT
TGATTCTAATGGTGAGGACGAGTCTCGCGCTAGTAGTCATTTTCGATTTCGCAAAAGCCA
AGATAATATCGGGGGTCATCGAATAGCAAAAATTGACAAGACTGGTCATGGGGAAGCCCC
AAGAACATGGGAACATCGGAACAGCCCTTTTAACCTATATGGCCTCTGATTAGCCTCATG
ATCACATATTCTATTAAAACCATGTGATCCAGAAAGGCCTAGTCAATAACAATATAGCCC
CTGAATTTTTGGCCATGCTTTAGATTGATTTTAGATATATTTTTAAAGGTAACCTCAGAC
AAAAAGATTGAGACTTCCCATGCATGTCGAACAGGAAAACAGCATATTTACAGGTAAAAT
CGAAGGAATTAAACAGATGTTACCAATAATAGCAAAAAGTGAAAAAAGTGTCTCATGACG
AAGAAGAAGACAAAAATTCTCAATTAATGACAAACTAAGATTTTTTCAAGAAAAAATCTT
GACAGGTACTTCCATCGTATGCGAAAGCGAACTAACCTGTAAATAATGAATTCTTCTCTT
TGACATCTTATTTAAAAAATTGGCCCGTTCGCATGCGAGGCGCACTGGTCCATTTACAAC
TCAGTGTAGACAAGCCACTTTTAAGACTTCCTCGGTTTCTACGAATAGCATTCTTAGCTC
CCCACCAAAAGTCTTGCTATGGCCTACGGAGCAGGAGGAGGTTTTTACCTCAACTTGATG
TTTAAGTACATTTCCGGATTTCTTTTGATGTTGATATACGCCGGACAATATCATAAAAGT
TTTTATGATGGAGTTACCTTAACATCGTTTGCGTGAATACATATATTTATCTTATTACAT
CGTTATCACGAAGAAGGTCTCACTTCGCTCGTATTAAAATTGTTTAAAGATAACATACCT
CTCTTTTTCGTGGATTTCCCCTCCTCAAATCGCCCCTCGGACAAGGTCTAACAAAACTAC
TAGTAAGTAGCTCCAAAAATTGAAGTCCAAAAAGTAACCTTGTTGCTATTTCTGTATTAT
TTCTGAGACTGCCCCCTACCAGTCCCATGCACATGGAACACACAAGCAAAAATGCTCTAC
ACCACCAAATGCACCCTCAAATAATCCTGCAGCAACTTCCCTCCCTTAGCCCACCTTGCC
ACCATCTTCCAAGGTACCTTATTCTGAAATTATTGCTCTCACACTGCATATCATATTCCT
CTTTTCCTATTAGTATGGCATTAGCTTGTGTTGATTTCAAACACAAGTAAATATTACGTT
GCCACTATGAAAAATATAATAGTTGTCAATTACATGACAGGTTCATGTGTGACTTCTTAG
TTACTATACAGATGCTCTTCATGTGAAGGCGGTGCAAACAAGCCTCTGAAAAGCCAACAT
CCACGTTCACCGCTATCAATTCTCTATAATACGCACCATAATCCTGATTGTATGGTTGGG
GTGTCGAATAAAGCTATCTGGTCTTGATCATCTGACAATTACAATTCCCTCCAAGTTCCA
AGAAAAGGGTTTTATTAGCGGTTTGTAGACCCCAATCTATAAACCCCACCTCACAGTCTA
TGGACCCCCAGCTAAAAATTAAATGGCAGGAAAATTAGACAATAAAAATACTTGGATAGT
GATAGCTTTTTAACATCATCAATTTAGATTTAAAAATGACATAGATATTTACATTACTAC
AAAAGTCGCACAAGTCATGAATAAGAGTAGGTAATATTATTATTGTGTACATGATTCACA
TTTTTCTAACTAATCTCATGATATGGCAAGTCTAGAGGTATTTAGAGAAGAGTCTATTGG
TCTATAGACCCTTTACCACAGTCTATAGACCCCCCATGACAGTCAATATGGTAATGGGGG
GTCTATAGACCCTCTGTAACAGTCTGTAGACCCCCCTCCCATGAAAGTCTATAAGCCCCC
CATGACCATCTATAACCCCCCCATGTCATTCATATAACTGGGGGGTATACAAATATTTTT
GTAAAATACAGTGGAGTCTATTGACTTTAAGGATCTATGGACTGTGAGGTGGGGTCAATA
GACAGGGGGTCTACATATGGCTACTAATACATACATTCGCAATCAAAAAATCTATTGTCA
AGCAGCAAATAGGGCTAACAAGCTCTAGTTTCTGGAACTATATTGCAGTGGCTTATCCAC
TGATACCTGTCACCTATAATGTACATTAGGTACACATATTCACAGAATGATATATGTAGG
GGCAGACTGAAATAACTTGCTCCATTTTGTTGCAGTAGAATCATACTGTATTCTACATAA
AGAGAAAGTACTTCAAACTTTTGAAAATAGTTGGGATATGAATTCATAACTTCAACAGCC
AAAAAGTTGCTCCCTATTTCTAGTTATGACAGGGGTCCTGTCACTGTCATAGTGACAAGA
TTCTCTGTCTAAAAGGACTTTGTAGAACTCCTCTTTGTGTTATGTTGGTGGTTTTTGTGT
CCAATCCTTTAATCTCATCTATGTTTCAGCCTCTATGTCTGCTGCCTGTGGCCACATCTA
CAAGACAAAAGTATCTTTCTTGTAGTCGCCATTGTGTAGAAGTATATCATATTAGTTAGA
GGGGAAATGTGATGTGCATTGAACTGTAGCATCATACCATTGCTGTTTGCCAAAACACTA
GATACTCTAAAATTACATCAACAAGAGAAAACAAGTATGGACAGGCCTTGCTTGTTGGAT
TTATAACATAATACTCTATGGTATTCATATTTGTGAGACATATGTATTGTATCATACTAT
GGTATCACGCGGTACGGTACGGTAGTTACTTTTACATGTATTGTACGATACCGTATTACG
TATTACGATAGCAGAAATATCATAAAACATTTTTATGATATTGACGTCATCTTTTTCGAC
ATGGCAAAATAACCACGCTTTTGTCACAGCGCGCACGAAATTCCGATTCGCCAATATCAT
AAAAAGTTTTTATGATGACCACGCTAAAATTGCGGGACTTTTTATGATATTGAAGGCTGT
TGAACGACACGTCAGTACAATAGTGAAGTCGGTGTCAGGTGTCACTCGAGGAAAGTCATA
AATAATGATCGTCTTTGTTGGTCTGAAATCCGAATAAAATAATAAACATGTTTTTAGCAT
AATGAACTGAGTCAATTTCCTCATTACCAATGTACTTTTGTTATATTTCCGGTAGCTACT
TCGAGAAGTAGATTTAAATATGGATTTTGACCTAACACGTAGCAATAGGTTAGTGCCGGA
GCCTTCACGCCATCACGTGGAAGTGACTCAAGAACGAAGATCCCTTATATTAGGATGCCA
TGAAAGAAGTCTCTGCCTGTCGCTGCCACCGTGCACAGCTTTCAAGTTGTGTTGGTTACA
ACCTGCATGTCACATATTAAAGAAATCGATTGATCGAACGATCGAACGAAAGCAGTCTTG
ATGTACAATCCATTGTAGTGTTCTGTACAGCGAAGAACAACAAGTAGAACTGAAGGGAGT
TCTCAACCATTCCAGGGCAGAAGGCAAGCTAGAATCGACTGCATATCGAATGATATATAC
GACTGTCTTGCGCTCGTGGCCGCCCTGTGAGCCTTTTCGTGCCTTTTCACCATTGTCCGG
TGTTTGCTGCATCTTGTGGACGTCTGATCAATCGCCTGTCTCTTTGACCGCAAACCAGGA
TTCTGGCCATGGGCCGTTTGAATTGCATTGCAGTCAAGTTTGCTTTTGCTCGTCTTTCAT
CTGACAACGCAGCAGATATTCTCATTTTAGTTGCATGTTGTTGTCACGGAAATCATTTGT
TTTCGCTGTAATGCATTTATTTGCTTTCTTCCATGGACTTTGTTGCCTTGCCTCTGGTTG
ATGTGACTTGCGGTGTCGGTTGTGTTCTGTCCTGTTTACAGCCAACAGAGTGACTAATTC
CAAGTTATGACTTCTTTGCATTCATGTTCACTCCATAGACAACATCCAATTGCATTACCA
CCGCTCGCAATCTACCTCTAAATTGCGACAGAACAACATTACAGAAACAATGAAGCAGCA
ACGCCGCTCGAGACTTTTCAATGGCGGAAGGCCTCACTCGTGGACAGCCGTGTCAGCTCT
ATGTATCGCATCATTCAACATAGGATCTTCGCCAATGTCTACTTCCTATGCATTCGTTCA
TACTTTTAGTGGGATGGCGTGTCACGAAAATCAAACGCGACTGAAGACGACTACACAGCA
ACGAAAGCCGTCCTTGTTTCAACGGCACACTTCCATTGGCATCGACAACGACAACAACAA
CAAGCCGTTATTATCCGGGAATATTTCTCTCAGGGCTGCCAATAGCAACAGCGACCCTGG
TGTCCAAGAACAAAGTATTTCCAACTCCAAATTCAAAAAATACCCCATCGAACCCAAAGT
CTACCCCCAACGTTGGACACAATTAGTCTACCTCTCACTCCTAGCCCTCTTATCCGATTG
GATATGCTTTTCTCTCGCCGCCTCGCCATCGTCTTTTGCGAATGCCTACCCGAATTCTTC
GGCAGCGGACTTGATTGACATCTTCTTGTTCACGAATGTTGCCAGTTGTTTCCTGGTGAC
TGATGTGGTGGCTCGGTTTGGCTTAGGAACCTGTATTAAGGGAGCAGCGGCGATCATGAC
GGCCGGATGTTTGCTGAGGAGTGGACTACCGGAGATGAATCTATTCGCCAACGCTGTATC
GGAGAGTGACTTATCAGCTGCATCGGCAATGACGGGGACAACTTTATCGTTGGTTCAAGC
CGTGACAGACGTATTGCCTGATCCAATATCTGATCTCATATCAGCCGATACTTTGACGGA
AGCGTCGCGCTCCGCGGGTCTTGAACCATATCCCCTCCTCGTTCTGGGAACAATCTTGGT
GGGGTTCGCCCAGCCCTATTTTCAATGCACACCGCCTATGTTGTCTGCGACATGGTTTGC
ATCCAATGAACGAGCTACTGCGACCGCCACAGCATTGAACTTTAATCAGATTGGAATTGC
CATTGCCTTTTTGGTAGGGGGGCATATGGCCAAGAATGAGGTCGGGATACATGATTATTT
CGGACTGATTTCCCTTCTGTGTGTGTTCGTTACCTTGGGTACATTTTTGCAATTCGAGGA
TAAACCGCCCAGTCCTCCGAGCTATTCCGAGATTGAAAAGATGATGCGTGGGGAGAAGGA
GCCTCCATTTTTGGTTTCGGTGAAGAAGTTGTTTGGCACTCCTGGCTTTAGTATTCCATT
GGCTGCCTTTATTTGTTCCATATCTATTACGAATATCGTTGGGACGTTTATTGACGAAGT
CATGGAACGAGGAGGGATAACGAGTCAATTGGGGGTTGACTTGGCAGGGGCTGGCTTCGA
ATTCGCAATATTGCTAGGTGGAATCATCATTGGGGGATATGTTGATGAGACAAAGCAATA
CAAGTCTGTGACGTTGGCTTGCTTGGCGGCAACAATGCTGTTTGTGATTCCGCTTGGTCT
CACGGATCACATGCTGGGGAACGAGCCAGTACTGTTGGTGTTGGCCCTTCTTGGTCTTGG
ACTATCTTGTGGACCCATCCAACCGATAAATGCCGAACTTGCAGTCGACGTCACCTATCC
AAGCGACGAGACCGCGGTGGAAAGCGTGCAGCAAGTAGGAGGAAATTTGGTATCGGCGCT
CTTGGTGCCCGTGGCTGAATGGGCATTGAAGCAAGACTACGAGTTCTTCAAACAAGTTCG
TCCTTTGGATTCGGATATTAGAGGAGATGTGGTGCTATTATTTGCAGTGGCGGCGGCAAC
CATCGTTTATTTTAGTACGTTTGACTCACCCCTGAGAAGAACAATGGCAGATTCAGATGA
GGGACCGATGGATTCCGATAATACAACATTTAATGTTTCAAGTGGTATCTATGCTTCTGA
AGAGAATGGGGCATCGAAATTTAGTGAGTTTGTTGGCTAGTCATTTCTGTCAGAAATGTC
GAAGTTTGTAATGAGATTATATGGCATCACCTGAACATGGCAGCGTCTTTTTGACATTGT
TCCACTTTCACGTTAAGATTTGAATAAAATAAAGGTACGAGTAGTAATTGATGATGGGCA
AGATCTAGTAGACTGCCAAATAATTTAAAGTAAATTGTCGTTTGTTTGCTGACAAGTATT
GATTGTGTCATCTGTAGCTGAAGGCGAAAGGAGACGAAACAAAAATAATAATACGCCACT
CCTACACTGCGAGCAGCACACTACAGCAAGTCAAGGCAGCATCCTTCTTAGCCAACTCAG
AGGTGTCCACAAAAGTCAATCCTAATCCCCTTTCACTGCACGCGTTTTTTATTCTCTCTC
GGGATACTTCGCAAGTAGCATTTTGAGCCAAGACATGCCCGTTGACAACGACAGCATTAC
ATGATAGAACATCTGGAAGACGAATAGCGGTGTATCCCCGTTCTGATGATTTCATCGTTT
GTAATAGGTTGTCTCCCAACGGGCCTTCCGGCGCTAGTATTGTGTGTTCATCCAAATGCG
TCACTGGGTTTGGGAGACATCAAAATAGCTGCCATCAAAGAAAGCGAAATTGAAATAATG
TCATCACGCACTTAATGCCAATCGAACTGACCTGCCGACTTCAAATGCAACACATCCTTT
CCTTGAATCACCGGAGGCACTGCAATGATATTTCCCTCGTGTAATCTCTCACTAAACACT
TTTTGTAACAATCGAAATCCATTCTGATTGGTCCTCTCACTGAGCCCCACAAACAAATGC
CTGCCAGTGTACAACACGTCTCCTCCATCGCATCTGGACATGGATCTGTCACTGAGGCCA
GCGTCCTCCTCTCCCATGTCTACCACATGCACACCTAATTGACACAAAGCTTCTTTGACG
GAATCAACCTCCCCTCTCCTCGATTCGTGCCCCAACCGCGTAATCACTGCAATGTTTCCC
ACGGCCACCACGGTGTCCTCCACAAACGCGCAGTCGGGGTGAGGCTCCAATGCCGGCAGA
CACAACGTAGGAACGTGGCGGCGTAGTTCTTGCAGGTAACGATCGTGCTGCATTCTTGCT
TTCGACAGAGACACGGCGTCGTTGGCGGTGGTGCCGCTGTGATCGCTGAGAGCGTCGAGG
AACGAATTTGGAATCTGTCTCGCAATGGCCATCGTCGTGGTGGCTGTCGATGTCATTGTG
TGAGAAGATCGAGTTAGGCGTTTTGACGCTCGTTTTAGGGCCTGCATTGTTTCAGATTGT
TTCATAAGGTTTCAGATATCAGTGTTATTAAGTGTAGAATGTCAGATTTTTTGCAGCAAA
GTAGACAGAAGAGAAATCGTTGAAACAGAGGAAGTGTTAAGTTCCTAAATAATGAGAAGG
CCCCTTAACAAAATATATACCTCTAAATTATATTAGATATATTTCGAAACAATAGGACAC
AGTATTGTAATGAGACTTAATTTGGCAATTCGAAAATTTTGATCCAATCCACCGGCTTCG
CAGGTCGAACCCGCAAAAACCTACCGTAATTCTCATTATAAGGTCACCAAATGTTAAAAG
ATACATTTGGATAAGTCTCTAAAATTAGTGCGTGCTACATGTAAAAATTTATTGGTATCC
CCCTAGTTACCAAGTAGGGTCTTCTATCTGCCAGTCTACCGTAGAATATGACATTTGGCG
CCAAAAACCATCTCGTCACTCTCTGGTCACCCTCCCATCACCACACACTGTTGCCCAGCA
TCACTCAAATCATCAATTTTAATTCACCTCCAATCCGCTTTGTTATCTGTTTCCCCATTC
AGATGTTCTACAGATGTCTTCCCCTGCAAAAGTTGGCGCGCGCCATAATGGAGCAGTAAG
TGTTGCATGGACTAAAGTGCACATGGCGGAAAGTGCACATTTCAAGCATTCGCGAGCACG
AACAATATGACAATCAGTCGACGAAAAAACACAACAATAAACCATACTTTGCTGTTGTTT
GGTTTTGTCGTGTCTCGACAAATTGTATGCACCTGTCGCTCATATTCTCTTGTAGAAAAA
CGCGACAAAGTGAGGTCTGTTGATACTTTGATGGCCGGGGGTTACACTAAGCGCTAAGCG
GGCAGCTCTGCTGGCATATCCACAAAGTACTTTCGATGATGGGCAAAAAAATCAAAGAGG
TGGATAGTATTCTGGAGGAATCTGTTTTTGTACCCAACAACATAACTGGGACGGCAAAGA
TAGTGCACCCAGGAAGGAGGCCCAGTTTCATGACACCGATTAAGGATGAGTTGTTCCACT
TCATCAAGAAATTCCACGATCAGGGAATTCAAACAACAAACCACACGGTGGTACGAGAGG
CATCACGCTTGTTGCCTTCATTCCAGCTGAAGTCTTTCCATGCGAAGCATCAGGCCGTCA
ATCGTATCATGAGGCAGCTTGGGTTAACTCGGCGCGTAGCCATCCACACGGCCCAAAAAT
ATTTCAAAGAGACAGAAAAGGAGTCCAAGGATTTCATCACTATGGTCAAGGCACGACTCC
ACGACAGGTGCAAAGATAAAGTCCTAAACATGGATCAAACTCCCATTCAATTCTCTTTCC
ACTTTCGCACCACATTGGACGTAAAGGGAAAGAAAACCATTCAGGTACGTGCATCAACAA
ATGGCACGAAGCGCATAACACTTGCTGCAACTGTGACGGCAAGTAGGAGCATGTGTCAGC
CTGTTGATATAGGAATCAACAAACCGCTGAAAGGTGCGATGCGTGCTAAGATGACTGATG
GGAATGGAATTGTGGATGGGGTTGCAAAAGAACCCTCATGCAAACTCATGTCCAAATGGC
TGATTGACGCATAAACAATATTCCAGAGGCAGTGGGTCGTAACGCATGGTTGAAAACCAA
CTATGAATGGTTCTAAATAGTAAACAGTTCTAAATAACAAATTATTCTAATGAAAAACAA
TTATGAAAACCAATTTGAATAGACTTTTTTCTAATAATTGTTAATGTTGTACATTGTTCC
CAATGTTAAGCCTGTAGATTGTTCCTCCTCCACCCTAATCACTTAAGCACTTCAGCAATT
GCGTAACCATGGTTGCGGTGGAAGAGGTGCCTCTTTGCAGAGTTTTCATCATCTGGAAGC
ACCATCTCCATGATAACCAGCATGCACCCATCCAAACTTTGACTGCGTTCACCAACCGCG
AACTCTCGCGCCGCAAAACAGACGCAACAACCATCTGATCCATCAGGCAACACCTGGTAC
GCGGCGAGATGTGGTTTGTCCATGAGCCGCATCCGGAGCTTCATTCCCACTCCATGCCTG
TTCACGTCTCCCTCCAACACCAATGCATTCCTGCACCCAAATGGATGCATGCTACAAGAT
TGTCCATTGTCGTTGGGCTGGTACACCATTGTTTGTTGTGTTGGGGCAGTTGTGTGTTGT
TGTTGTGTGTCACCACACATCATGATATGTGGTGAGTTTTCAGTCAAAATGGCATAACTT
GGGAACCAGCGGGAATTACAGGGAGCAATACGTGTTGCCATGATGTACGCCACTAAGGCT
AGGACTTAGTGTTGCTTTCAGAGGCCAAATAGTCAGTTAAGTGCTTGAAAACAGCATTTA
CCGATCAAGGGATCAGACTGGACCTTATAATGCGGTGTCCTTATAATACGAGAATTACAG
TGCCCATTCGTGCCATGAAGTGCGACTTAAGGATGGCACTAGTGCCATCTCGTTGGAACT
AGTGACAAATAGTGCAAACTCTAGTGCCAACTAGTTCTAACTAGTGCCCTCTAGTTCCAT
CCTACACAATCGTACTGGTTCCATCGTAGCTAATATGTGCCATCTACTGTAATTTCCGTT
GTACAAGAATCACCGGTGTATAAGAACCACCACTGCAAAATGACCCATTTCGACAGACAT
TTTCTTTTTTTGGTCAATTAACACACTATGTTTACTCTAAACATTGGATATTTAGATTCT
CCTCATAAGGAGCAACACACCCATATGTTTAGGTCCACATGGGTCCCATTATTCACTGAG
TTACACTACAATGACGGAAAACTCACCATTCATCATGCTCACAACAAACACACACATCAC
ACGGACAAGCAATGGTTGAAATGGTACATAGTGGCTACCTCCAAGTAAATAGGGTAATTT
TTTCAGATAGATTTATTTTTCATCGCGGTAGGGAGACTAACTTCATTCGTATTATAAGAA
CCACTTATTGTATCTTTTGAAAATGACCGGACACACCGGTAATTACGGTAGTGCCATCAA
GTGCCATCTAGTGCCATTTAATGCCAAGATCAGCTGAACTGTTGGCACTCCTTGGCACTA
GATGGAACTATTTGGACCTACGTGGAACTATTCTTGGCACTAGTTGTACTTCAATCCTAA
CAAAATCGACTTGTGTACACGAGATGGACTACGAATTATTTTGGTAGACCCCAAAAATGA
TATAAAAATCAAAGGTATCCTTCTGAGAAAAAACAGGAATTACCTAAAAGGAATGGCAAA
ATCATGTATCTTGTTTGTAAGTGGGAAAGCGCTCCCCACAAGCTGACACACTCAATTTGA
AAGTAAGATATTGGTCTGTGAGCCCTGCAATCCATTGAATTCAATGGCGATTTCAAGGAT
GGTCATTAGGGGTTGTCAATCTTTTTTCCATGATCATGATCATTATCATTACAGAAATGC
ATTATCTCACTATTTCGATGATGTAGTGGTGCAGTATTACTTCACGCACATCGTCACCAA
TTTCCCGCCAAATTCAGTAATCACACGTATCCTGGGAAAAGTTTGACCGCCCCCAGCGCA
ACTCCATTATGGCCTCGTTACCTTTTTAATTGATTGTTTTTATGATCCTTAACATCACAG
GATTGGATTGTGTAGTGTTGCTCTGCACATCTGACCGGAAGTGGAGGGTGAAAGGTGGCA
TGTAGTGTTGTGCTGTGTTGGGGTAGTTGGCAAGACACTGTACTGAGATATTGAATCCTG
AGACTTGATCCGGTGTTACTAAAAGATTGTCAGGATGAGAAGGCGCACGTTGAACGGACT
GATTTACTGTTATGGGTTGTGTGGAGGGGGATGACATAGAGGGTTTTGAGAGATAAAAAA
GTTAAGGTAATGATCGTGATCATGAACTTTTTTTGTCATGATCATGATCATTATGAAAAA
ATGATGTGACAACATTGCGTCAAATTCTTGATTTAGAAGGACTTTTCTCCCCAACAGAAA
AGTAAAAACATGCAAGAACATGAAAACAAAAATATTATGATGACATCAGCTCTACATACG
CAGAGTAGTATGCAGTATCACCAAAATAGTGGGAGTCAACCATTTTTGTAATGATCATGA
TCATAGACAATTGTTTGACAACCCCAATGTATGTGAAAAATTAGTGCTGTGCAAAATCTG
AAGTTACCGATGAACTGGAAATAACACGTAGATTCCAAAAATGCAGTCATAGTTCATAGT
TGCTTAAGTAGATACCTTCCAGAATTTTAACAACTCTTCAGCATCCTCAGCAGGATTCCT
CCGGTCTTGCCAATGACACTTTTGAACTCAGGTGGGCCAAGATAAAGTGGTCAATCTTTG
CATTCAATGATCTCGATGACAAACATTATACCAGACATACCACAACACAACAAGCTGTGT
GGTGTTATAGTTACTCTCATGAAAACTGTTTTCACCTAAAACATATAGTTTTTTGTTCCA
TTTTTACCTGATACTCCATTCATGGGGACGGGTGACATAGGCTAAGAATCTGCCTTTTAA
GTACTCCTAGGTACAAAAATTAAAAGGATCATTCTCAGGACTCCCCAGGAAGAGAGTCCA
CTGTCCCTGATCCAAAAGGCATGGAATCCCCAACACAGGAGTCCACTGCCCTGCTCCCAT
TGGCATGGACTCCTCAACACAGAAGTCCATAGCCCCAAACAAGGGAACACCCTTGAGAAT
GGTATAATCATACCAATTTTGTTTAGGTTCTACACAATGTTCGTTTGCATCATGAGGATT
GGAATTGCAGTTTCACTGCCCTTCGATCCTCGCAATTGTAGCAAAAATAACTCATTAAAA
TCAATTCTTTGGCACCTGTCGAAACTACCTATAATTTTCGTGCTTAACTTTTTTTGGGAC
GACCGTCTCAGGTCAGAGAACAATGCAAGGCTTGCACCTTGTCAGTGTCTTCACATGGGT
TGTCAACAGGTAGTCACCAGATGTCTTCTGGGTTTTCAACAGGTCCTCACTGATTTCCAA
CAGTGTCATCAACAGGTAGTCACCAGTCATCAAAGCTGTCACAAGATCTTGAAAAGTTGA
TGGCTGTTAGAAAATTGATAAAGTTGTCTTTTGTTGTCAATTTATCTAAGAACCTTACAG
GGAGTGAAGTTGCCTGTCTTGCTGGAGAAATATAGGGTAAAGCCAGTGTAAAGTGTTTCA
AACTAATGCACTGGCATGCTTTATCATCCTTTTTTGTTTGCTTTATGCTATATTTTCCCA
GATTATTCTGAAACCTCTTTGGTCATTTTTTTCAACTGTTACTGTACAAGTAGTATAACG
TGTTGGACCCCATATAGATGCACTGGCCCAGAACCAGAACTTTGATGCTCTTTCCCTCAT
ATGGCAATGTGCCCGTCTGGGGCACCTCGTTCCAGAATTTTTTACTAACCCCGCAAGGCA
GGAAATATACGACTTATTGTCAAAGTTTGTCACATTGATATCACATGTTGTCACCACTTG
CATCAGGTCATTGGGTTGTATTTTGCCATCACTTTGGTCTTCAGAGTTTCCCAGCAGTTG
TCACTGTGGTTGTCACATATCATGTCATCATTTAGGGTTGTTGGGTTTCCTCCATTTTGT
CACCTTGGCATCATTTCATCACCCACCCATGAGTAGGGGGTGAACACCAGATTTTTTTAA
TTCTAAAAATGGTCTGTCCACAACCATCACACTCTTCTGCTGTGGGCAAGGTATCTTTTA
AAAAGTGACCATCAGCTCACACTCGCCTTCCAATTAAGCAAATGCGTAAGCATGAGATGG
AACATTGTGGCAACGATTTGCAATGTAAAAGGTCAATTGCAGACCAAATCCTTGCAATTG
CACATAGTTTATAGTATTTCCTAGGCGCAGTTGCGAGGATTTGGTATTTGGTCTACAATG
CGCTCGTCACGGAGTGATCGTGCCAAAAGTGCAGTGACATGTGCTGAACTGCATTTTACT
GCAGTTCCAAAAACAAGAACTCGATCGTTTGAACGATCGTACGGCCCAACCATGGTCAAT
ACTTCTCCGCAAGACCTCCCAACCACACAGAACACATCTAGGGAACTCAGTGCCTGTCCA
GAATTGTCAAGATTCAGACATCAAGATGGCAACATCTGGCCATCTGAATCATGCAATTCA
TGAACCGAAAATCACCACCCTATCCCCAACCACTGCAGTATCTCCACTAAAACACCTCCC
AAACATGTGTAGTGAACTCCCTGTCTCTGCCAAGAATCTGGCTTCTTGTGCTGCAAACCA
AGCAGAACCTGAAGCCAAGGACATGGAAGGTGTACCTTCAACACCATCCCCAACAAAACT
ACCTCCTGCCACCTCTCCTGCAGCCACCAGTCATACTGACCTCCCATCCCTGAACAAGAG
GAAGAAGAAGAGGTCGAACAAATCCCTCTCTCATCATGGCCGTGGTCAAAAAGCAAAGGC
CGTCAAGAGTGACGGTCCAAAAAATGTATTCCCTGCTGTGAAGGAAGATTCTGCCTCATT
GCCACCAGTTCCTCCTTTACATGGCTCCGCCAAGCCTCCACCCCTGGCACTGCAAATCAA
GTCAATGCACAACAAGAAGGACTACGAATGGAGAAAGACTCAACGCGCTGAACAAGCAGT
TGAGCACCTCAAAGATGAGTTGTTAACTGCTAAAACCAATATTGCTTTTCTTGAAATGAC
TAACAAACATGATAGTCTTGAAGTTTCTCGTTTGAAAGACTCAGCAGAAAAATCTGCCTT
GCTCTTAGCAAGGCGCACTGATAGATTTGTGGCCTATAGAGCATGGAAGGAGGAAGAGAT
TATAAGTCTCAAGGCCCAAGCGGAGAAGAAGATAGCTGCACTGGCAAAGCAACACAAGTT
TGTTTTGGTTCGAGAACAGGTGGAATGGTACAGGATGGAACGGGCAAACTTGAAAGAAAT
TGTTTCCAAAACAATGGAAATTAGTATTGTACAGAGGGCTAAAGAAAGTTTATACCTTCT
TGCATGCTCTATTTGTCTACTTTATCACTAATCATTCTTCAGTTTTGAAATCCATGAGTT
AGTAGATAAATGTGACACGATCATGACGAAGCTCAAACAGGTCGTAATGTCGAAGGAGTC
TGATTTGAAGGTGGCCGAGAGAAGTGCTTGTTTGGAAGAGAGGAAGAATTATTCGAAGGT
CGTAGATTGCTATAAAATTAATGCTATGAAGTACTTTCATCAAAAGTAGTTTCGCTTACT
TCTCATATGGTAACTTTGGAATTACACCGTAAGTGTGCGGAGGCGCAGGTGAACAGGTCC
ACGCGGCATTCGGCTGAGGTCATTGCTCATAGTGCTACACAGGAGCAAAGAATCAAGGAA
TTAGAGGCAATCGTGAAGAATCAAAACGCACAACTTATGGAGCTAGAAGAAGAACTTGAA
TGGAAGAAGAATCAAGTACAAGAATTGGAGAAGGCCTTCCCAATAAAAGTATTTGGTAAA
ATTCGTGACGGCCAAAGAGGAGCAACGTCATGGCCTCATTTTATCTGGGAATTGATCCTC
GAAGAACTTGTTAATGGTACCCCTCCTTCTTCAGTTAATGCAAACATTGTTTCATTCCTT
CAATGTTTCTCTCCAACGACATTCATCAAAGAGCTGCCTAGTATTTGGACAATTCGACGT
GGACGTACAATGCTTCTTGTTGTTGTGGAGACTCTGGGAACATATTGGCTAGCCAAAGCA
AAATGATGGAGGCAGATGTTTACTGATGGAAGTGACAGACGGCAAATAGCAATGCAAGAT
CTTGCCTTGAGCATTGAAGAGGATATTGACGGTGTGTTTGTGTAAGTCAATGGTTGAGTT
AAATATTTATGTACGCCGCTAATGTAACTGACACTGGTTCCTAATTCATTCACAGGCCAT
TGCTATTGACCAGCAGCATCATACCCAAAGACGAGAAATCGGAAATGATATGCGATGCAA
TTGTTGAAACAATCATCAACAGAGCAACCCATTTGGATCGATGGGCTGTGGTCCATGAGA
AAATGTTTGGTGACACCCACAGCATTCCCTATAGCTCTCAGATTCATCTGTCTAAACTTG
AGGGTGGTTTGGTGAACACCGACACATGCAATGGTGCACGACTACTTGCACAATTATTAG
TTGATGCTGTTGACTTGCCGTGGAGGAAAAGAGGGCACTTTCCAGAGAAAATGACAATAA
TCCTAATACTATAGCAACCATGGTCCAGGACTGCCACAATCACATGCGCAACATTTGGAT
AAAAGCAGTTACTCGTCGACTTTCTTCTTATCTCAACAAAGTATTAGAAAATGACTTGAA
TGACATGGACTGGAGGTTACGAATAACTACAATGTTTGATGGCATTTTGAGAGCAATCGA
TAAGGAGTTCAGCCTTCCTGCAAATTACCTGAAGGGTCACGGTGAGTTCAAGCATTGGTT
ACTCAAGTGTCATCCCGGGGCGTTGTTGGTTCCAGTGACACGTACAACCAGCTCCAGGCA
AGACCTAGCAACAGAAGGAGCTGCTGCAGTGTATTGGAACAGGCGCTACTACGTTGAATT
CTTGGATGAGTGTTTCCGTGGATGCAATGGCAACATTCTTCAAGAGAACTTATTCATTGT
GCTTACGTCAGTTGAAATGGTGGCGCTGTGTTGAACAATGGCAATTCTACATTTCAAAAT
CTGTATGCCGCTACAATGGCTAGCTGGTAACACATACTTCATTGGACAGCAGGGTTATGT
CTGGTTGGCGAGATCTATGGGCAAAGCAGCTGATGACCTCTATGACGCCATGAACAATGT
CCAACAAGATGGCAAGTTATTTCTGAGTGAGGACTTCATGAATTCAATATTTGATAACAT
TTATACCAATGAGAATGGAAATCCTGCTCTCCTACCACCGTTGCAAGAAGCAATGCAATA
CCAATATGAAGTGAAGCAGACCAAAACTATTGATGGTTTAACAGTTTTACCCTACTATCA
AATGAATGCAGAAATGTTCTATCCATCGCGTCAAGAGAGCGTAGATACAACAGCCATTGT
GGAAGAAATCGCTGCAAACAAAGTTGCTCCAGCCGTTTTGGGTGAACTTTGTGACCCAAA
GAAAGCTCTTTTGGATTCCGCTACTGCTGTTGGTGGCAAGTTCAGCTGGGGTCAAACTAC
AAAAGAGGAGCATGCGGCGTGTATTGGTAAAAATGCAACCAATGATCCTGCTGAAAGTCT
GTTTGCACACTTAACCAGACAGTTACAATGTTTTGGTAGAATTCTAGGTATTCATGCTTC
AGCAGTTGGACATGCCAGAATCAACGGTGACTTCAACCGTGACATCAAGGACACTGCAAA
AGACGGCGCTTATTTCAAATGAACTCCCAACGAGCGAGAATCATTAGTTGCATATGCTCT
TTGTTCAGCTCCAGCAGTGTGCTGAGAAGAAAAGGTGCAACTTAACAATCAGCGGGAAGC
AAAACATGAGAAGAACCAAATTCTAGGGCAAAAGAAAATGCTGGCGTGTCAGAAAGAGCA
TGGAAACAGTTGACCTACATCAAGATGGCGAACTCTCCGGCATTTTGGAAGACCAGAAAA
ATTGCAAATAGAGAATTCAAAAATCTTCCAAGCAAAACAGAAAGACTGAATGCGGTAAAA
GAACAAATCAGAATTTGCATAATTGGATTGGGTTGGCAAGACCTGCACCCCCCATGGTCT
AAAGAAGGTCACACATACACCGCAAATGAGCTTTTGTCCAAGCGAAACAGCAACACTGAA
TGCGGTAAAAGAACAAATCAGAATTCGCATAATTGGTTTTGGTTGGCAAGACCTGCACCG
CCCATGGTCTAAAGAAGGTCACACATACACCGCAAATGAAATTTTGCAATATTTAACTGA
AAAACTCATTCCAGAGCAAACACACTGAGGGGTTCCTACATCACCGACCATGAATATGCC
ATCTAGACAGGTAACTCCTCAGCTTGGAAAGGGAACAGCAGATGTAGCTGAATTGGAAGA
ATGTTATGAGAATGAAAAACAAAATGCTGTTGAAGAAGCAATCAAGCTGCAAGATCAATC
AGAAGATGAAGGCATCATTGACAGACATGAGAGAGTGCAGCCAACAAGGCCTGAGGTCAA
TGAAGACTTAATTGATGCTGAGCTTGAGATTCTATACTCATACGTTGAACCAGATGGAAG
TAACAAGAACATGTGGTGCCATGGTGTCGTTGTTGCAGTGCTAACACGGAATAAAGTTCA
TATTTAATGGGAACCAAGTACCCTCCGGGATGGTGACGAATCAATTACTGAGGAGGTATT
ATTGAAGACAAAGTACAACAAACATGTTATTGGGGGGTTGGAGATATAGTATTGAGTAAT
ATTTCTGCATGAATGTGTTACCAAATGCTCATATTGAGGTACTTACTTACATAGGACATT
GGCACCTAGTAAATTTACATGTCAAACTAAGTATATGTATGTAGTACCTCTTACATTAGG
TGATATCGCATTCGAATCAAACATGTGCTAGTAGCGAAGCATGAGGCGGATTTTTTCGGG
AAAAAATTAGGGATGCCATAGTTAGACTTATTACTCCATCCAGGAACAGTTTTTACAGCA
ACATGTCATCATTTCAACATGCTCATTTTTGTGGAGCACCCCCTACCATAAGTCACTCCA
CCTGTTTGGCAGTTATTTGCTCAAGGTCATTTATGTCATCACAAGGGTCATCAGTCATGT
CATGAAGGGTAGTCATGAGTCATAACAAGGTTTATCACAAGGCATTCACCAAGGTTACCA
GGGTCGTCAAAATGTTGTCATGACAGGTATGGCCATGGTTGTCAAAATGTTGTCATGATG
GGTCGCGATGGTCATGAGACATTGTGAAAGGAAATCACATGAGTCAAGATTTGGCTAAGT
GGTAACTTGTCACCACTTTGTCTCACCAAAAACTTCCATGTGGCAAAGCCGCCTGTCTTG
CTATGTTACACCACCCCACCCCCACCCCCACAAAACCCCCCCCAAGAACATAACCAAAAT
TTGAAAAATCTTACTTTTTAAAATAAATTTTTGAATTCTTGTTTTAAAACTTGAACACTT
TGGGGTACAATACTTTGGGGGAGCTGTGGGGAGGCTGTGGGGGTCTCTGTTTATTCCATT
GCATCTCTACGATTCACTATTCACTGACAAAATCTCCATCTGTTACTCTGTTACAGTCCT
CATTAATATGAAAAACTACAAGGGTCTGTGTTAGATGTGCATTATTCCCATGGGCGATGC
TTCTAGAGAGTGCAGTGTTATATTTCTCGAGAGTCTTAGGGTGTTGACTGGCTAGGTAGG
GCGTCCCCCATTTAGATAGTAGATAAAGTAGTTGCAGTTAGTTTAGAATTGTAGTCGTAG
TAGAATCGTGAGCTTAAAATAGTGTTAAAAGTAAAGATAACAGTTTGAATTGAAACTCCG
TAGAGGTAACTGGTAGACTTCTGAGAGCTTCTCGGAATTCCATGGAAGACAGAAATGGAA
TTCTATTGTCTTCATAGAGTCTCTATTTTTGTGATGTAGAAGTAAATAGATGTCTTTAGA
TGATGTCCTGGGAAAAGCGGAGAATCTTCCGGAAAACCCAGCAGATGCCTAAATAAGGGT
CATTAGTATGCATAAGGTAAGTACGTACATAAAGTATGCATAGAATGCATATATTCCAAC
ACTCCCTCCCGATGATCCTTGTGAAAGGCATAGTAGATCATTGCTCGCACATGAGTTTAC
GGTGACATACGAAGTCGTTTTGTGCTAAGGCCTTGGTAAGGGTGTCAGGAATCTGGTCCT
TGGTGTCCACGGGAAAGATCTTGATTAAGCCCTTCCTTACATGTTCGCGAAAGTGATGAT
AGCATACATTGATATGCTTGGTGCGTGGACGGAGTCGTGGAAGTCTGGCAAGTTCAAGTG
CGCCAGAGTTATCTTCAAAGACCTTGCAATACACGTAGGGCTGTGTATTGACGATGTCAA
ATTTACGCTCCCTCATTTCCTTGATAAGTTCCATGAGTGGAACGACAGCACAAAGAGCCA
TAGACATGGCTATGTATTCAGCTTCGGTCGTGGAGAGCGCAACTTGTGACTGCAACTTGG
AGGCCCAAATGATGGGGCAGGCTGCATAAAAGACTACCCATCCGCTCCTAGATTTCGCAG
TACTAGGGTCAGTCTCGGCAAAATCCTTGTTCCAATTACCTGCAAAATCAGCGTCATAGT
AGCATTGGAAGCCTTTTGAAGCATCTGGCTTGAAGCAAAGGAAAAGGCCAATGTGACGTG
TGGCCTTGAGGTATTTGACAATGTAAACTATTGCCTTGTCATGCTCCTGTCTAGGGTCGG
CGGAGTATTTGACAACTTGGTGTACCGCATACATGATGTCCGGTTGGGTAGTTTGGCCGA
GGTAGTTCAATTTGCCCACGGCTGAGCGGTAATGAAGTTTCCTTGGAACTTCGGTGAATC
CTGGAATGCATGCAGCTGCAGAGTCACTTTGGCTGGTACAGGCTTGGTGTCCGAGTCACC
GATGTTGACGTCATCAATGATGGCATCGATCAGAGCTCGTTGGGTAAATTTGTAGGTACC
GTCACCTGTTTTCCTGATGTTGACTCCGACGTAGTCAGCTGGATGGCCTTGATCTTTGAT
ATTCAGGCCGGAGTTGCAAAGCTTCTTGATGATGAGTGATAACATATTGTCATCACTACC
AAAGAATAGCCCGTCATTGACGTACACCATGAATATGATGTCGTCACGGTAGAACATGCT
AGAACACGCACTTGTCACTTAGTGATTGTTGAAAACCGATTTTGTGGAGTTTGTCTACCA
TGCACTGGTTCCAAACTCCTCCTGCTTGTTTCTGCCCATAGAGGTTCGCAAGTAGCTTGA
GGACATAGTCTTTTGAGTTCCCATGTTTAGTCTCGATTCCTGGGGGCAATTCCATGTACA
TGTCACACTCTATGGGAGCTTGTGCATAGGCTTGTACAAGATGTACATGACGTGTTGCCC
AGGACAAGAAAATGGCAATAATAATCATGAAACGAATTGCGAACCATGTCGCGACTGGGG
CATAGGTTTCAAAGAAGTTAACACCATAGACTTGCTGGCCACCATGGATGTTCAACCTAG
CCTTGTGACCCTTGATCTCATTGGTTGTGAGATTTTGTTTGCGGCGCATAGCCCATATTG
CTGGAAGAGTGTCAGTATCTGGTGGGACCTCTTCTCTCTTGACTAGTACCCAGTGCTTGT
CCCGCACGTGCGCTTCAACTTCCTTGACTACAGCCTTTACAAAATCTCCTGCATCGGGCT
GACGTATGGCTTGATGGAAGTACATGATGTCACCCATCATCTCTGCATGAAACGCTATGG
GATTTCTCATGCAAACCTGAAGTTCGAGGTGAGAATAGTGAAAGAGGTCAGCTTCTGTTT
CTCCGTTGGAAGTCCCTTGGGCGGCAATGTAGAACATGGTTCTATTGCTGTAGAAGTCCC
GTTGTGACACGGACTTGGCCATAGCTCTTGACATTTTGCGTTGCCTTCTGCGAGAACTTG
TACCGGCGTCAGGCAATACATCGTTCGTGACAGCTTCTCCCTCAGAATCCTGCACAGGAT
CAGCTGGAGCATCAGCGAGAATGTCCGCATCACCGATAGGCTCAAAATCCTGCTCAAACT
CTAATGGATCGTTCGGTGCAGTCATCGCACGATCATTTTGTGGGATGGAGGCTCCGGCAA
GAGGGGGAAACGCCCGAACCCGGAAGGGGGGAGGGGGGGGGGGAAAGTATCTTGGGGGAA
TAAAAAAAAAAAAAAAACCGGGCCCCCAAAGAGAGGGAAGAAAGATCGCGAGAGAAAAAA
AAAAAAAAAAAAATAAAAAAAACAAAAAAAAAAAAGACTCTACTAGCTGTTATAACAGTA
CTAGGTTAAAAGACTTCCAACATACTTCGAAGTAACTTGAGGAAGTTACGAGCCCAACAA
GAAATCGAGATGAGTGATAACAGCTTGAGCAAGATCCCTTATTGGGATGGAAAGGCGGAG
AGTTTTGGGGTGTACGTCAGCAAGATTGAAGCGTATGCCGAGTTCATGGGCGTGGGGGAT
GCATTGGATCCCGTGTTGATGGCGAACTGTCCAACCAAGTCGGAGTTCACAGTACTTGAC
GTGACTGATCCCGCGAACGCAAGTCTCATTGAGCTGTACAAGGCCAATAAGAAACTGTGT
GCAATAATCGCTTTGGGGCAGGGTAAGAGTCACGGTATTGCCTTGCTGGGGAAGACGAAG
ACAACTGACTTCCCCAATGGACTCGCACACGAATTCGTTGCGAAGGCCAAGAAGGCGAAT
AAGCCCTCGGACGCTAGTGCCATGATCGAAATGGAGGCTGAGCTAGACAGGCTGCAGTTT
AAAGGCGCGAGGGATTTTTATAATGACGTGGTCGGAGTGCTCGACAAGTACGAGGTCACA
AAGACTGACCAGGAGTTGTGCATGTTGATGGCGCGCAAGAACAATGACACGTCGTATGCA
AGATTGATCTTGGATGAGCTGAAGTCCTCGAGTCCCGATTTCGACGGGCTGTGCAACAGC
GTCTCGGAGATTCAGAGGCTCACCAAGAGCGGTACCAAGAGAAGTACCGGTGAGAAAGAA
GTTCACCTGGCGTCCGTTGAAGGCGATGGGTCGTTCAAGGGGAAGTGCAGGAACTGCGGC
AAAGTATGTGGATACAAGGCCGTTGATTGCAAGAAACGCAAAGGGGAGATGCACGGAGGT
CGGGAATGACAGCAGAGGGGCAGTAGCTCCAACAAGAAGTGCAACTTCTGTGGCCTGAAG
GGTCATAAGGAGGTGGAGTGTTACAAGAAAAATCCTGAGAAGGCACCCACCTGGTACAAG
GAGAAGGTCGCTAGGAAAGAAGCGGCATCCTCGAGTGTCGAGGTATCCTTGGTGACACTA
AACCCGGACAAACTTGAAGCGGTCGTGCCTGATGAAAAGGCGATGACGCGCTGGCAATAT
TGCGCCAGGATGACGTGTGGATCTGTGACACCGGTGCGAGCACGCACGTGACAAGATGCA
ACGCAGGTGCAAGAAACATCCGTGACACGATGATATACAGCCTGGGGCACACGGGCTCAG
CTGTAGAGTCAACAGCCCTAATTGACATCCCAGGGGTATTCGTGGGCAAGGACGGAAAAC
TGGTATGAGGGCAGTACTGAGAGACTGCAGTTTCAGCAAGAAACACAATTTTAACCTTCT
GAGCATGTCCAAACTGATAAACAAACAGGGGTGGAAAATAGTACAGGGTGACAAGAACCT
GATCCGTATTGAAAACGGGAAAGGTGGAATCATTGACTTTGATATCGTGGTCCCCACTGA
CAAGGGGGCAATATATGCGTGCAAGTTTGCAAGAAACGTGGAAGTGACCGCAGGGAGTAT
CGGAAAGCAGGTCAGGCTTAATATCAATATGGCCCATTGCTTGTTGGGTCATCGAACGAA
GACTCCGGCGCAAGACTGCTAGGGAACTCGGTTGGGTCATTACTCGTGGGACATTGAAAC
CATGCGAACACTGCGCGCAATCCAAGGCTAGGCAGAAAAACGTCAGGAAGGAGTCGAACA
CTCCCAAGACTGACATACCAGGGCACCGGATATACCTGGATCTGTCAAAAATAACAATCA
AGACAGAGGCGTCAGATGATGTCACAATCAACCGCGATAATTGGAAGGTCCTTGTGTGTG
AAGCCACAGGAAAGAAATGGAGCGACTTCACCGTGACCAAGAGTGAGACGGTGGAACGTA
TATGCGAACATTTGAACAAGATGAAGTCCCGAGGTATACCAGCGAGGTACATACGATTGG
ACCCAGCTGGTGAGAACCACAAGCTGGCGAAAGCGCTGCAAACAGTGATTGGGCAGCATT
ACAGCCCTTGGACTTTGAGTTCACGTCACGCGACACACCACAGCACAACAGCCTGGCTGA
ACTGGCATTCCCGTACCTGGCGGGAAGGCACGAGCTATGATGGGTGCCGCAAGGGTACCT
GAGGACACCAAGTCCAAAGTGGCCCTAGAGGCTATTGCGTGCGCAACACAGCTGGATGGG
CTGGTGGTAGTCGAGGTAAAGGGCAAACAGGCCACTCGTGACGCGCACATGTTTGGCGCG
AACCCCTCGTGGTCCGGCAAGCTCCGTATATGGGGTGAAGCTGGGGTTGTTGCTGAAGGC
AAAGACGGCAAGACGGGGGATCGAGGGGCCACGATGATGTTCGTGGGATACGCTGATCGT
GAAAGTGACAGCGTACGAATGTGGGACATGAGGACATCACGTGTCATAGTCAGTCGCGAT
GTATACTGGCTAAAACGCATGTTTTTCAAGGATGACACAGTGGGAGTCATTGACCTAGAT
ACCCAGGAGGAACTAGACTCAATAATAGGGTCAGAATCAGTTACGGGGTTAGGTGCGAAA
AATGACGATGACGTCACCATATCAGGACCAACCAACAATCAACCTGAAGAGCCGGGAGGC
AAGGTACGGTGGGACACGCCCTTGATCAAGGGGCCCGGTACTGGGCGTACCAGGGCAGGC
CGTGCAATAAAGCCACCAGAGAGGCTCACGACGCACCGGCATTGGAGCTGAGGTATCTAG
GCGAGATGGCCGAGCTAGACCACGGAGAAGTGGCTAATACGTATATGGCCTTGCGAAGCA
TGGAAATGGCCCTTATTGGGGCAGGCGTAGGTGGTGGTATCAGCCACACGAGTCAACTGA
AGGTTCTCAATTACAAGAAAGCCATGCGCAGTCCTGATGCGGACGAGTGGCGAAAAGAGA
TACAAAATGAGAAGACACGATTCGATAAATATAATGCCCTAACTGCCGTCCCAAGAGACT
CGCTACCGAGGGAGCGAAGGTTCTCACCACCACGGGCAATGAAAATGAAGTCCAACGGAA
CCAGAAGGGGAAGGCTCAACGACGCGGGTACGAAAGCAAGTCGATGGGAGTCATTATGCT
TCTGACTCTATTGCTGCACCAGTGACCAATCCCATCACAGTGCGAATCGCACTGATGCTA
TACTGCATGAACAAGACATGGACGCCAGCAATTATAGACGTTGAAGGGCATTCCTACAGG
AAAGTTCGCGAACGGCGAAGAACATAGAGGTCCCGGATGGACTTCACGAGTGGTACCCAG
GTGACGTCATACACGTATGAACGCATTCATTGTACGGTACTAAACAGGCTGCATATTTTT
CAAGACGCTTGCAACACACATCAAAAACGTGACCTACAAGCAACAATCGGGTCGATCCAT
GCCTGTTTTATGGGTGGATTAATAACGAGATGGTCGTTTGTGGCCTGGGTCGATGACGCC
ATGGTCTTGGGCCCTCCGCATTTGGTGGAACAGGTCCAACGCGATTGAAAGGGCATTCAC
CTGTAAACGCCAGGGTACTCACAGAGTAATGGGCAGCAAGCTGTCCATCACGCGACGCAG
AAAGGACTTGGTACTGTTAAGTTTATAACCAGTTCTTATTAAGAAATTAACTGACGAAGT
ATGAGGTACCGGATGGGCCCGTATCCAGAACACCAGCAGTGGCGGGACAGGTACTCGTAA
AGGCGATGACGATGGTACAACAACGCAAGACACAACCATGTACCGGTCCGCAACAGCGAC
TTGCATGTTCATGATGCAATGGTCGCCTGATATTTTCAATGCAGTACGCGGACTAGCTAG
GCACATGACTGCTCTAGGGAGGCTCATGTCCGCGCACTCAAGACACTAATCAAGTCACGC
CACACACACGGAAAACAGAGGCCTAGTGATTTCCCCAACAGACACGGGGAACCAGGCTAC
AAATTCAAGATCCATGGAAGATCTGACTCGATTATGCAACCAACCGGATGATCGAAGAAG
CATTTCAGGGTCGTGTGTTTGTGAATGCACCCATATCATTCGAGCATCACACAGAAGTTT
GTGACCCTGTCAGTGACAGAGGCGGAAATAGCAGCTGGTGTCATGGTGGCACAGGATATG
CTGTACATCTACAGGCTGATGGAGTCTCTAGAACTTGAAGTGGAGTTGCCAATGGTACTA
GAAATGGACAACTCCTCGCAGTAGACATTAAGTAACAGTTGGAGTGTGGGAGGCAGAACG
CTGGCCATGTGGATGTGCGCAATTACTTCACGCCGAGCTGAAAGACCAGGGATTACTGGT
GATACGTCCTGTATCCGAGTCATAGCGGCCAAAAGCGCCGCAATATTCGATAGGCACATG
TCTGCGGGGACACATGAGTACCTGAGGTCCCGATTTGAGCTGGAGGCTGTCAGAGAGCGA
AATCGCCCGAACTCGGAAGAGGGGTGGCGGTAAAGTATCTTGTGGGATTCAGACAAGACA
AGATACCGGGCGACCAAGATAGTGACGCAAGATAGTCCGAGTGACATAACGATAAATCTA
GATCATAAATCCAAGAACTAAAAAGACTCTACTAGCTGTTATAACAGTACTAGGTTAAAA
GACTTCCAACAGCCTCTTGGACCGTTCTTGAGAGTTCCGGGGCTGTAGGTGCCCGTCTCT
TCAACCCGCAAGCTGTTTCCATGCTGCTGACGTCACAATATCAGGCTTATTGTGGCATGT
GGTCTTAAAGAAGTCATCAAAGTGGGAATGGTACTGGGGTGACACCAACCGGTTGTGAGG
TTGAGTACCAGGTACACATTCCGCGTATGAAATGGGCTTGGGTAATTAAGCATGCCCTTG
GTGACCATCTTGGTAAACTATTACCCGCTGCCAAAGAATTCTGTAGGGCAAAGACTGGGC
ATGTGAATGTATGGTGATCCCTCATGCATTTTCCTACTTGAGTGCCTGCGAAGAGTTCTA
ATCTTGAAACACCATTTTCTAGAACAGGCACTGTGTTGTAGAGATGCACTGCATACTGCA
CTGCATATGGCCACAAAGACAAGTCCACTGCCTCAGGCCATCTAGCCATGGCATGGAGCA
ATTGCTTCCTTCCACCTTCTGTAATATCTCTGATGGCTCTTTCAGCCAGTCCGTTTTGGA
AGTGGGGATTGACCCCACAATAGGTGAGTCATTGTTGCCAAACGGAACAGTGGTTTATGA
AGGCATTGTCGGCGAAGCGGCCGTTGTCGGCATGGTAGTGCTCTATGTTGACGAAGTGGT
TTGCGGCGAACTGTTCGAATGCGAGTTTGGCGTTGATGGTTTCATTGCTGGAGGTACTTG
TCATCATGTAGATGTAGCAGAGGCCGGCGAAGTGGTCGAGAAAGACTGTTGCTGCCTAGT
ATCTCTGCTTGGTGAGTTTGCCCTTGAGTTGTCCCACAAATCCGGGCTGCCTGGATTCCA
TTTGGTCCACGGGACCACTTGTCCTGGTCTTGTAGCCTTGAAAACCTTTTTGCCTGACTC
GCTGCCTTTTGTTTGCCACAGAACCTTTGTCATGGCCCCAAAAAGGCAACCCGCGCATCT
CAGCATTGTCACGGTGTCATCTTGGCCGGTTCTTTGGTATCTCCCTGTTTTTTGCCAATT
GTTTTAACTGAACAAACGGCAGGTGACCCAGCCGGTAGTGCCAGCGGATGAGTTCTGCCT
GGTCATCATCAGCTTGGGTGGTGGCCTCGAGGAGCTCAGAATGATCAAGTGATGGAGTTG
GAGAGAAGGTGAGTGGGCCGACATGGTCTTTTTGTGTTGGCTGGATGATTTCTTCCCCCC
TTTCTCACTATCTCCCTCACTTTTCTTGAGGTCTGCAGGTCTTAAGAGGTCTTCTTTGGC
CGAGAATTCGGCTGGGTCCTGTTCAACCTGTCAGTGAAGGCGGTCAAGGTCGACACGGAC
GTGCTCCCTCAGATTTGAGGGATCACAAGCCATGTAGGTGGCTTCAAATGCTTGGTATCG
GAGGGTTCCAGGAGCAGTTCGAAAAATGGGTGTTTTGGCGAGTGGGTCGTGTGTGATTCT
TTTCTTTCTTGTCTGCTGTTTCCACATCAGTGTGCACCCATCCTCATCTGACTCCAGTTT
TGTACCGTATTTCACAGGCAAGTTGTCTCGAGCTGTCTCTGCCCAGTGCTGTGGAGACAG
AAGAGGCAACTTGAGTCCAGGCACATCGAAGCTCCTGGGATCCAGATGGCATCTATGATG
CCATCATCGGATTGGATCTGGAAGACGAAGGTGCCTTTGCCTTCAATTTCTAACCCCCCT
GAAATTCCTGTTACTTTTGACCCCTTGTATGGTTGCAGGTCCTCGGAGTGGTCCTTGTTG
CCAGAGAGTGTCCGGGTGCAGAGAGTGTCAACTCCGATGCAGAAGGAGTCGGTGTCAAAG
CCGGCAAGGTGAGTAGGTAAGTCCTCACCCGTGCTTGCTTGAAATGCTATGATTTGTGAA
TACTTGTTGCTGACTCTTCCTGTCATCTTCCCCCTCACTTTAGTAAGCTATTTGAAGGGC
TACTTTGACGCAACAACCAACCCAGAAGGCAGCAATTAACAGGTGAGTCAGTTTGGGTAT
TTTTCTCTTCTTTTTCTTCATTTTCTCACAGAACCGCTTCTTTTTGCCAGCTTGTTTGCT
TCTTATCACAGGTAAGCGGTGAGAACTGCGGTAGCGGATACAATGACTGTGGCGGATGGA
GTGGAGCTCAAGGTAACGATGGAAGAACCAAGTGTGGATAAAGAGAGAACAGAACGTTCA
AAACAAGGTAAGTATTGAAATGGCTTGAATCTGTGAACTAATGGTGGGCTCGGCCATGGC
CAGAAAGCCAAGGTCTAGCCATGCCGGGATGCACCATCAGTCCTCAGCAGCCTCAGCAGC
TTGCAAAGCCAATTGGGCTAGCAAATTAGCGGAAGTAGCTTGGTTTGCTGTGTTTTGCTG
AGTGTTGGTGTGCTGCTGTTGTTGCTGGTTGCCTTGTCTTGCCTGTTGTTTGCCCAACTC
GCAGTTGTCTGGCTTGTGGAGCGTCCACTTCATGTGGTGGACGCACCAGTGGAAGGTCTT
CTTGTCCACTTGTTTTTGCTTGAGTTCGTTGTCCTTGGGAGGAGTCTTTTTCCACTCCTC
ATCCTTCTTCTGAAAGCATTTGTTTGACCTATCCTTTTGGTTCTTCTGCTTGCTGGATGA
CTGCCATTGGCCTTGATTATTGCCTCGTTTCAGCTGGTTTTGCTGATTTTGCTGGCCTTG
TCCCCTTTGTCCTCATTTTAGCTTGTTGAGGAGCTGGGCTGAAAACTTGAGGTCCTTAAG
CTCCTTGAGTTGTGCCTCCAATGCTATGATTTTTTCTTCATCTGGAGACTAGCTCTCCAT
TTCCGCTGTTTACAAGGAGGTCATATTTGGCCTTTGCCTTTTTCATAATGTCTTCATGTG
TGGCATCCTTCATGTCTCCTGTCTGATCCATCCAGTCGTCTTGCAATCTGCTCATGTAAT
CGTGAAATGTGGCGTCCGGAACCCCTTGAAGGTAAGCCTTGAAGAGGATTGTATGCGCGT
CTTGCCTTGAGCTGTGCAAAGTTTTGATTGAAATATGTGTGGATCTCATCAATATTCCCA
TTGTGTTTTATCGCATATTGCGTGAGCTTGCGAAGGTTAGTCCTGAGGGCAGCAACCGTG
GCGTTTCCATCAAGAGTTGCCAGCCTCATCATGGTCTTGTACATGAGGGGGGCCACGATC
TTGGGTTGTCCATTCACCATCACTTCATAATCCTTTTTATAGGTAAGCAAGGTCGCTTTT
GCCTCCTTGGTGAGGCTTCTGTACAAATAGCACCACATTTGTTCGTTGTTCTGTGCTGCT
CGTTTGTCTGCGTTGACGCCTGTCATGAACTCGTTGCATGCTGTCTTGAGCGTTTCTGTG
TCGATTTGGTCGTATTTGGCGATTAGGCTGACTTGTCTGCCGTCCTTGTTTGTGAACTGC
AAAATGTTTTGGGCGCCTTGATCCCAGCCCATCATTCTTTCCCTGTCTTGCAATTCCTTC
TCAAAAATGACCACTTGACTTGATTTCATGTTGAACGGTGTCCCTCGTGCTTTCTCCATG
CTTTGTCATGAAATCGATCAGTTCCTCAATGGCGGCTACACCGGGTGAGGTAGCAAAGGA
GACGGCAGCTGCGGGTGGAGCTACAGCGGGAGCAGGAGCTTGGTTGGCAATGACGTTGGC
AAGATTGGTAACCACAGCAGTAAGTGCCGTGATTTGTTGTGCCAATTCTGCATTTGATGG
TGCGTTGCCTGCCATGCTTGGTCTTGGTATGTTTGATCTTCTTGTTCTGGGCGGAATGGT
TGGGAATTTGTCTGTTTTTGAAGGTTCATGGACTTGCTTGGCTGACTTGCCTAGACTTGA
CTAGTTTGACCGGTGTGTAATGTAGTTGACGATGTTTGACGTTTGTAACGTGTTTTCTTG
GTGAGTACAACGATTTCACTTGTTGTGATGCTTGAGATTGATCAGGTCCCAACTTCGTTT
CTTTCTTCTCTTTTGAGCAGAGGAAGCACGCTATATTTCTCAAGAGTCTTAGGGTGTTGA
CTGGCTAGGTAGGGTGTCCCCTGTTTAGACAGTAGATAAAGTAGTTGAAGTTAGTTCAGA
ATTGTAGTCATAGTAGAATTGTGAACTTAAAATAGTGTTTAAAGTAAAGATAACAGTTTG
AATAGAAACTCCGTAGATGTAACTGGTAGACTTCTGAGAGCTTCTCGGAATTCCATGGAA
GACGGAAATGAAATTCTATTGTCTTCATTACCAGCAGCCGCTGCAAGATTTTTTGTAGCT
AGCGAAACAAAATGTGATTTGTCGAGAGAGAGGAAGACGTACTTTTGAAATAAAGTGCTC
GTAGTAGTATGCCACTTTTCTACGCTTAATTAATATGTACTATAGTACCATAGTTGCAAA
TGGGCAAGGCGCCTCGCGCCCAAGCGCGCCCTCAGCGCCCATTTTAAAAGTATGTACCCA
TTTTTAGTTTGCGAAATCATTCTTGTTAGACGTAGACACTCTTTTGTGACACGATAACAT
TCCCTTCAAGTTTACAGAACCATTGTTGTATGATTAAAATGATAATTTGTGACTAATGTT
CCCTTCAAGTTTACAGAAACATTCTAGAAAATAATGTCATACGTTATACAAAAAGATATA
ATTTCAAAGGTAGTCAGATACTTAAAACACTATAACTACCGGTGTAAGTCCAAGCGAAAA
ATGAATTATTTACAGGTAAGTTAAGCTCAACTTATAGTTCTGTACCTGTTTTGGCAAAAG
CAAAAAACTGTCTCACTGAAGAAGAAGAAGAAGAAGGAGAAGGAGAAGGAGAAGAAGAAG
AAGGAGAAGGAGAAGGAGAAGAAGAAGGAGAAAACGGCTCAGTTTCCAACACAACTAAGA
TTTTAAAAAAAATCTTGATAGGGTCTCTTTTTTCGTGATATAGAAGTAATCTTCCGGAAA
AAACCAGTAGATGCCTAAATAAGGGTCATTGGTACGCATAAGGTAAGTACGTACATAAAG
TACGCATAGAATGCATATATATTCCAACATGCAGACGCTCCATGACATGCGATATCCCAG
CTTTCCTCGCGGCCGAGTGTCACTAGATTCCCTTCCTTTTCGCTAGTCGCGCTTCTACAA
TGGCAGAATCGCGAGTCTTGATATGGCCATGTGATGTCAATGGCCTTCCCGCGCTGCCCA
TTGTGACCCGTGCGGATGACGCTACTGTTTCATTCAGTGGTTACGGAGACCGAATGGTGC
CTGAAAGGGCGCCGGATAGCTCTAAAGGTGCTCTTGTATCACGTTCTCCCGGGTCATATT
TTGACAAAGCAGGAAAATTTGCAGTAATTGGATGGAAGCACGAGTCCCCATCAGGGAGGT
CGACTACAACAATAACTGCCGTTGCTGTTGGGGCTATTTTCATTCCTCACGCACATGAAA
ATAATCCGGCCTCAATTGAAAATATTCAAACCAACGAACACCGCGTCGAACCAACCACGG
TGGCTTCTGACAAGCCAGGGCAGGACATAATTTCATCGGTCATACAATTACTATCTAATC
AGTTTCCTTGTATAGCAACGAAATCACCCTGCGGAGAGTGCATACCATGTGCTGCGTACA
ACTCATTGCAAATATTGCACGTCGTTTCTCACGATGATCCAAGCATCAAAAGGAAAATCG
ACCGAAAGGAGGACGCTAACAATCAAAGATACCAAATTTTACTTTACAATCCCAGGGAAG
CGAGTGATTGGTACACTCAAAGTAGGCACAAACAACCACATATTAGTTCATATCCTAGAG
ATTCGTGGGAGAGAACATTGCTTCTTGTTTGTATAAGCTATCATGTCTTGCATAATTTCC
AGTTGGCCATGGTGTGTCTGAAACACAACAAAATTACAACGTTGACTGGTTCTACCAATG
TGGAGGCGGAGGTGTTTGAAAAATCCAATAATGATATATGTGATAGCTGCAAGTGCTTTA
AAATTCAAGAAACGAATCCAAAGCGCGACACTTGTACAGCCACCACGAATTCTTTTTCGA
TATGGAACGAATCACTACTGTTATTACATTGGAATGGTGCTTGCTTGCGTCATTTCAGCC
AATCTCGAAGATGTTGCAATGGACTCTCTGGGAATATGTTGTTCAGAAGCAGAAACGCCG
AATCGAGAATTATTGGGAATAAAACGATCGGACTGGCATCAGTACTTGGTCCCAAGGTAC
CGCTCTTTTCCTTGATCAGAATGTTTTCTCTGCAAGAAGCCGGAAGAAACAACAAAACCA
AGTTTAAGTCCGTGCTACTACTGAATGAGAAATCCAATTTATGCTCTCACGCTGCATCCA
CTGCTATCTTCCTGGACGCTTCACTGGGCTTACTCATCGGCATCGCATTCATGACATGTC
ACAGATCCATCATCCATGCCATAACTTATTCATGGGAGCAATATCACGATTCGTTCTGGG
ATAAAGGGTTGGCATGGTTACAATCGAACCCAGCTGGAGTGAAAATGAATGTGGCTTTAA
CGAAGCAAATTGGGACCGGAGTGCGGTGGTTATTGCATTATCATGCAGGGTTTATATCCC
ATCTCTTCATTACAAACACTAGTGCCCCAGCATTGATACAAATTGTAGGAGCACTTACTA
TCGTGTTTGGTTCTCGATTCTTTTTCGCCCTGGCATTTGATTCTTCAAGGCTGGCCATCC
TACACATCTATATACTCACTTGTCTGTTCTCTGCCTGCCAACGTCTCGAGTTATCCACTC
TATCTTCTCTTTGGCTACTGTTCCGTGGAAAGAAACGCAACATTTTACGCCTACGTTCGG
ACCATCTAGATTATGATCACATGCAACTGTTGCTGGGGATGTTACTATTCTCGGTTTGTC
TTTTTCTTTTCACGACAGTTTTGGTGCATCATTGGTTTTTTGTCGTGGTGGGAGGTATCT
CTGAGCTAATGTTGTCTGGAATGTGGATTGGGTACATGGGGGTAGAGAGTATATTTTATA
TTGAAAAGATATTGCGGGATTCACAATCGACACACCACATGGGTTCTGATTATTGGGTTG
GGATGCATGTGAAGTTGCACAAACTGTCTTTGAGCGAACACGATGCCTGCTGGAGAAGAC
TTGACAATGCATATGTTGCGGCATTTTTCAATGGATCAATCCCCAACAACACGAATGTAG
AGGGAATCAAAGTAGCAGCGCTTTCACCTTATGTCAGTGTGAAAAGCTTATCAGCCGCAG
TGTCAAAGCTTTCTTTTCCAATGACTTCGAATGCAAGCACAGTTTCGAAAGCCTTTCTTT
CCTTTCTTACATTGAGGTTGGCAAGAATAACAACATTTCTATCGAGTCTAATACTTGCAA
TACCTTGCTCGGTCACTTCGTCATGCATAGATATCACTCGTTCGTTGCAACAATCTTACA
ATAGTTGGGCGGCGGAACAGTAGAATCATCAGAAAGTTGCTGGTAACTCAATCAAGTAAC
TTAACCTTGATCTCTACGCTCAGAACAAACCTCACGAGCCAATGCAAGTAAACTAACATC
CACCACGCCATAGTGCACAACATAACTTTTTGAAATCCTGTCTCTATGAACGTGTCCAAT
TCATTGGGTTGTACCCATCCACTTTCAGGTCTATTTGAGACAGAAGAAAAGAATACAGAT
CAGAATGAATACTGCCTCTACGTGGTCAAGCCACAGCAATGCGTCTACTCCATTGCTTCA
CCACAGGGAAGTAAAGATCTGCTACTCTCCTGACTTGTCCAGCCACTTCATCCTCTTTTT
TCTATCAAATTACCTCCTCTCCAGATGTGCAATAAATCTTACCACCTCTTGGGGAGGAAA
CAAGTCATCCAATTCCTTGTCCATGAATTCCCTCAATGGCCTCTTGGACATGGTAACATG
AGGCAACCGTAAATCTGTCCCCTATTGACTCAACCCCTCTGTGAGTTAAGAAGTGGGATC
CGAAATAAGCCTAGGGAACCTTTTTTGCGCTGGTCAATTCGAGATGATCAATGCCCAGTG
GGATACCATGGGTAGAATGTAAGATAGCTGCAGGGGATGGGGCAAGGCAAGCAATAACAA
GTCAGGAGGCTCATTACTCATTAACCTGTTGTCCATCATCATCATCATGACTGTCCTGCC
CATTGTTACGGCCATTTTGCACAAAAAGAAGGAAGTAAACATTGACCAAAAAGTAGGCAC
ACATTAAGTGCATCTGTACACACTTCTGTGGATATTGAGTATGCTACGGACTTCTCAGTG
CCATCAGCAAACTCACTGATTTTTGCTGATAGGCGATTTCCTCACTCCAAGATGAGTATC
AATCTCTGAGAGAGCTGTAGGGTTAGGCCTCATGCCCATTGCATTTGCTGCTGACCAAGA
CAACAACAATTAGATATGTCATCGTAATTTTTCACAGTTAACTTCATTGTGACCCATCTC
TTTGGAAACTGCACTCTTTTAACTTGTATGCCTCCTTTTAGTAGCGGGGAAATATGGACT
CTCTTATCAATGTAAACATCCGCCCGATGCTTCCATCAACCAAGTCTTCCCCTAGAAGAT
TGCCTGATGAGCTGGATATGGTGAAAAGTTTGATCACATGAGGGTGCTCAAATTGATCCA
ATGACCAATTGCCAATATATGATTCGGCCATCACTTGCAGGTGATGTATCACCCTATCCA
ACTGCTATGATTATTGTGTTGGTGAGATATGGACAAAGTTTGACTATGATGAGACTCAGA
AACATGGACAATTGAGAAGTGCACATGCACAATTGAGCAGATTGATCACAATGAAACATT
TTTGATCAACAATTACAATAAGGAGATTGATTGCGATGATGATTGAATCTGATCAAGATG
ATTGATTAAGATTAAGCATTACAAAGTAGCGGGAACTGCAAGTGCCAAAGTGATACCTCA
TGCAAAAATGATTGAGAAGTGTGAATGCACAATCAATCAGGTTGATTGTGATGAGAATGG
CCTAATCAAGAATTAAAATCAAGAAGGTCATTGCAATGATGATTGCATCCAATCGAGATG
ATCAATCAAGATATGATTGTTAGGAAGGTAGCAGGCTCACGAGTGTTCACTTTGTGCAAT
GATGAAGATGCACATCTTACTTAAAAACCACGCTCAACTGAATCATGTACCATCAGAGTA
CACAAGTGTTGTGTACAAATACAAAGACTTTTCAGCAGAGCAACATTTTATGAGCAAATG
TTTGATTGGTTCCAAACATAGTAACTAAACATAAAAACCAGGTACATTTGTCCAAGATTT
GGAATGCGGAATTTTGACTCATGGTCAAAATATAAGATCTCATTAACACACAGTTGATTT
CCTGATGATGTTAGAGATAGAAAAAGAGAAAGGATGACACCCGTTCCTTATTAACTCATA
AACAAATAAACTCAAGATTGAGTTCAGGTTGAGTGTACACAATTCACGTTTGCTATGGTG
ATACTTAACAAAAATGCTGATGATGTTCTGGTAATGCCAAACAGACTGTATAATTTAAAT
TTTTCAGCCATTACTTGAAGTAGTGAGCTGTAGTGAATTTGGTCCAGACACACCTCTCTT
GACATTGAGTAGGTAATGCTTACACGGCTTGTCCTTGAATCAGTCTGCACATGCCATAGT
TGGCCCTGACAAATAAAGATAGCCAAATTGGAGAATACAAGAAACCAGAGCCCTGGAAGA
GATAAGAAACCAGAGAAAAGAAATGAAGAAAAGAAGAGAAAAGAAGAGAAAAGAAGAGAA
AAGAAAACAAAAGAAAACAAAAGAAAACAAAAGAAAAGAAGAGAGAACCACTTCATATTC
CATTTATCCAAGCACACACCTAGAAGTTAGAGCAATGCTCACCTGCTATTTGGAATCATT
GATGCAAGGACATGTGTTGATCCTTGTAGACCTGGTTTTGATAAAGAATAAGGAACCGAA
ATATTTGCATTGAGTTCATGCAATGCGGGTCACGTTGCTATCCTTGTCCAATATGGCTTC
TATGTGATATGGTATCAGGTATTTCTAAATGAAATTAGAAATGTTCTACTTGGAGTGTTT
GTTTGATGAGCAGCCCTATATAATTGAAATGCACTCCATGAAAGAATGCATTATGTGCTA
TGATCCTTATAATTACAATCCTCTGAAGATGATTCTACTGGGATTATAGACTATTAGTGA
AGAACTACTGGTCACTGCAAAGCAAAGCACACCATACAGCACTGGCCACTGTGATGCATA
TAATGCAATCTACACTTATCAAAACCTTGGTTGACTGCCCTGATTTTGGTACTCTTCATT
GTGCCACTAAAAGCTCATCTACAGGCACTTGCACTAGTTACTATCATGATAATGATCATT
CAGGCATGTCAACTCAGGAAGCTTTGTCCGATGGCTATTCTCAAGGGACAACAAGTTCCA
AAGAAAGCTGGCACCCAACTATGGTTGGGAGTAGAACATGAGGTCCTTCCACTGTTGATA
ATGAAAAATGACAATAGAAACATAATTCTAACATTACATGAGGCACTAACCTCAGGTATT
ACTAGTACCATACACAAAGATCTGTTGTAACGTTAAACCTTTCGATTTACCCCAGTGAAG
ACAATTTACTGTAATCCTATTGCCAAATATGAGCATTATGAGGTATGTTAAAGATGGCAT
GTGCCAAATTTGACACATTATCATTGCCTTGTTTTGAGGTGTCATCGTGTCTTAGATACA
GCTTGATAAGAGGATGTTGTTTTGAAAAAATCATTTTTAGTTCCAAGCCACTGAAGAGTA
CATAGAAGACACTCAGCAACAATAACCTTGGTAAATGTGGGTCTTATCAACCTATCATAG
AAAAGTTGTCTCCATCTGAGTGAAATCTTGGGGTTCTTTGCAGACATATGCAGCAGGTCT
AAGTGCTTGTTGCTGATTTCTAAAAACTCAAATGCAAGTACACAGGAAATGGACAACTAA
TGCATGAAGCACTATTTTACAGTCAAGACAATCAATCATGGCTTGTGAGAAGCTGATGTC
ATGCCAAGGCTCGAGTCAGCTCAAATTGGGAGATCAAAAGTCACTCCCATTGCCCACTGA
TCTTAAGTATGAAGCAGGCTAAAATATTCTCACAATCTGGATGCACCAGATCTCGGTCTT
AAAAAATTCATGGGTCATATGTCCAATCAAACCTATGCTCCCATAGAATGGGTTGATGAA
ACATTGCTAGAGACATCACAACAAATGCCTCAGCTGATCCCGTGCTCATTGATATATAGT
ATGTCAAGCTCAAGCTTAAACTATTGACGCAATCTATAGCTACCAGATTTTTCTTAGCTC
TAAAATGACATTAACTATGGGTTCAATCAACTCTGCTTTTCCATTGTACAGCTGACTGGA
AAATATCCATCCAAGTAGACAGCTCAGTACATCATGTGAATCAATTAAGAAAATTCACAT
TGCAATAGTGGTACCCCATCTAGAATTATTATGAGTTCACATTGCATGTAAGGCATTTGC
TGTTAAGGGAACATTCCATGAAATGTTTCAGCGTTGTCAACAAACATACTAAAGCCAGTA
GTAAAGTAATCATGACATTGCCAAAACAACACCCTATAAAACTCAATTCAGTGTAAAGCT
ACAAGATGCCAGGAGATATAGCATTGAAATGATGTCACACTCATTGATCTCATTGAAAAA
ATCAATCTTGTCTTTCATCATTCTCATTTTGCATTTGCTTGGTATAAATGTGTTTTTATA
CCAGCACTGGGTTGGGGGATTCTTATCAACCAATTGAAAGAATCTAGGTTGATTGGAATA
AAGGGTGCATATTGTGTAGAATGATGAGAACATGATGGTATATGATGTTGCTCAACTGAT
GAAATTTTGACTTATGATTGTGATGGAGGTTCTGAAAGCATTTATGAGGAATAATGTTAT
GCAAGATTACCAACACCAAAAAATGTACATATATTAAGCTACAAGGTTGGATGCAGCTAG
AGAGGTAACTTTGTCATTTTTGAGGATTGGTTGATACTTGGTTGATAATTTTTGGGTGAC
AGTAGTTGATCATATGTCAACAGGTTGAGTGGATAAATGCATTGACCTTCTGTCAACGTT
TTGGTAAATACCAGTTGATGCTATCCACTTTTGTGTTTTTATGCGTGTTGATCTGTCGAC
CACAAATCAATAATACCGACAAATGAAAAAGGCCAATAGTTGGTTGATACCTTCCATAAC
CTGTGCAGTTTAGTCAATGGTTGGTCAATATCAGGGTTGATAATATTGACTTACCCAGTC
AACATATTGACAAAAACAAAAAAAGTCAACAGATCACATTCTATCGATGTTTATGATTGA
CAGCGGAGTTGATACTATTGAAATTTTTCAATCCCATCCATAATTGTCAATAGTGTTGAT
AGTTGGTTAGTTGACTGATTTTTGACAAAGTCACCTGTCTTGCAGGCTAATAGTTCAATA
TGATTCTTTAGTCCTGACCTAAAGCAACTCAACTAGACAATTCACCTGCAAAAGTATTCA
TCTGTTGGTACTTTATATTTTACATGGCACTCTTAAGTAGGTAGCACCATTCACATAACA
TGGATTAAGGTTGGAAAGACCATCTAAAAACCAAAGAATACTCATATGCACTGTTGATAT
AATGACTCAAACATCAGTTTGATTAAATTGCGATGTCAATAGGTAGCTTTTGCCACATTG
CTTAATTTACCATAGTGAATAGTTTATGGACTTTGCAAAAGGGTGCTATCCAAACGGGGT
AACAAGCGTGCGCACAAATGGCTAATCAATTCCCTTACAGCTCATGTGCACTTCATGCTA
CTTAAAATTATCAATCACATGCTGAAAGTTGATTGTTTGTTGCATCAATGCTGGTGCATT
GAATGGATTTGAGATCTATTGTGGTACAGATAGGGATGCCTTCAGATAAAAATTAGTTGG
CTGACTGGTGGGGAAGCATAAGATTTAGATCGTCCACCATCAAAGGAGCAAGGCATTCCA
CACCTACACATTGGGTCAATCTCTCCCCTGTATTGCTCAATGATTAATGGAAGTTCTTTC
TATGATAATGGAACCAAATTGTATTTTTGTCCACTCACTCACAACATTCATTTGTGCCAC
CTGATCCTGCAACAGTCAGGGCATGTTCAACACTACAGAGGCGTCAATACAATCAAGAAG
ACATTAATGTCATCTTAAAATCATGTCCTAATGAAAGGAAAATTGAGTAACTACAGTTTG
ATTTCATTCTTACATCTACAGCTTCGGTGAGCAATTTTCGCAAGAATTCATCTTTGTGAG
TAACCATGCATCATTTGCTCCTGGCCGTACCCCTGCTGTGGAAACTGCTGTTGCAATTGT
GGTTGACCATGCTGTTGCTGCTGCTGTTGCATCATCATCAGCATCATTTGTTGTTGCTGC
TGCTGAGTTAGTTGATATTGTTGTTGTTGATGCTGCTGCGACATGGTGTACATCCCTCCT
CCGACCTGTTGCTGTTGATTCAACCCCGCCCCCTCCCTCCCCCTACCACGGCTCCTTACA
AGGGCTCTCCTTACTGGCTCCAAGAGCACCTCCAACAGGGGAATGGCTACGCTCTTGACA
CTACCTAAATTGACATCCGGGGAGGCCACAATAGTGACCACCAATGGCGGCATGTGAACA
TGCACCAAGGTGCAATTGTCATAGGATGCCGTGATGGTCTTGACGGTGTTCCCCAGCTTC
AAGGGCGACAGGAGAGGATGCGGCGGCTGAGTGTGCCTCCCTGTGTCCGAAGTGTCTCCG
TGTGCACTGCTGGCCGCCGCGGCCATAACAGGACTCACTGCACTGACGAGCGTGGCCCAG
ACCGTCTCGATGCTGCTCAGCACCTCTTCCGACATGTCTCCCGAGAAGCTGAATTCCGAA
GAGGTTGCCAGCTGAGATGCCGTGTGAGCCGTGCCGAGGGAGCGGGAGAGGCCCACTCCT
TCGTTGGTGCCCACTAGAAGGGCTCGGACAGGCGGCGGCGAGGTGTTGCTTTCGCTGGTT
GGAGGCTGGCCGTCGACGCGGCTTGGAGGGAATCGGCCCGAAGAGGCGTTGAGCCGATCA
ACGAGGTAGTCGAGTGCGTTGAGGGTCTCCGCCGGGAGGATGCCGCGGTTGTATTGCTGT
GGTTGGGGGGCGGGAACCGATGCCATGGTCAAAGTCGTATTGGACAGAAGGAAGGAACGA
GGTTAAAAAAGGTTAAAAATATGAGGAACATTCAATCCGTAATACCGGTAGTACACTGGT
AGTACATAGATGACCTTTAGTGTGACCATCGTACATATTTAGATACTAAATTATTTTACT
TTGTAATAGGTAGAGAGATTAGAGATTATTGTGTTTGCATCATCTTGCATTGTTGTCTAT
TGCCAGGCTATTGCCCCCACTTGCTATGGCCATATGATGTACTCTTATGATGCAAGCAGA
GGCAAGCACGAACCGGAGCATCATTTCACAAATAACAGAAGACACCACAACACCATGGAG
CACAGCCAACAAAATAATAATGATCATCAACAACAATGCCAACAGCAAGATTACCTAAAT
CAACGACGACCCTCCAAAAAACCACGCGACGAGCGCCTTCGCTCATGCTTCGAAATCACA
ACCTCCCCTCACGACGACTCCATCATTATCCTGTGTAAATACTGCGATGGCTACCGGAAA
AATGTCAAGAATTTCAACCCCACGAAATGCCGGAATCATTTGGTCATGCATTGCAGTGGA
GTGGACGACGAATTAAAGAGAGTCGTGTTGGAGAGTTCCCAGGAGTTCAAGCGCTTGAAA
CGCTTGGGGGCGGCGACTGGTGCGCAGAATTCGGAGCACGAATCGACTAGAACTGACGCA
AATTCGACTGCTGCCTCGAGGGACGTAGAGATTGGGGGACGCGTCGGTGCATACGCTCAA
CCCACATCTCCACGAAAGCTGTGGAGAAATTACATCAAAGAAAATACGCAAAAAGACGCT
CAACAAGAGTCGAGAAATCAAGAGAGGCACTGGCTGCATATGTGGAGGGATATCAGTCAT
GAAATTTCGCGACTGAGAAAGGACATGAAAGAAGAGGATGATGAGGCAGTAATTGAGGAA
TTGGACGAAGATATTCGTGGCTTGAAGAAGACGAAACTGGTGTATGCTAGATTGCTGGGG
ATGAACGATGATTAATCGAAACCAATTTGAATTGTGTTGAAGTCTTCATAACCACCAGAC
TTAGAAATCGATGGATTCAATCGAATGCATTCTACATAGACATGGCATATAAGTGAATTA
ACCATAAATATCATTAAGTTTCTGTCAAATAAGACACCAGCACTTGTTTGTTAGATGTTA
TAATATGTAGCTATTACTTTAGTGATGTAAGCACAATATCATCCCTTTGTCAACATGCTT
GTTATTGTGAAATTGTAAATTCTCTTCCCATGGGAATGTCATGTTAATGCTGTTTCAATG
TTCGCGCAGTCCTTGAAAATATGTTTGTGCTTAGTAAAGAAAAAGACCATCATCCAAAAA
TAGTCTACTCATCATTGTTCACAAAAATCTGTCGGTAGTCCATGCCCTCTATCCATCTTC
CTCTCTCCCTATCCAGCAACAAAGTAGCAATAATCCTCCACGAGCGCTTCACCCTCCTCC
CTTAGAAACCTTACCCTCGCACTAACAGTCTTTACCCCCAAACTCCCCTTCCAGTCGAGT
ACAGCCTTCTTCTCCACATGAAACACATTCTCCAGATCATGATCTTGTTCCGCAGTCGCT
GGATACACCTCCCAATGGGGCGCGTGTGTGTATTCCTTTTGGAATAAAAAATCAACTATT
GAGAGTGCTGCGGAACGAGCAGATAATTTTTGCGCAGAGTAATTTTGCAGGGAAATGCGA
ACTTCGCTGTGAGTGGAAAGATCCAATTCGGAAGAGTCACTTTTGCTGGATTTCGCCTTG
ATGACGAGCTTCATTGGAGACGGTTCCGGATTTGTTTGGGAGTTTGGAGACGGCGGCTTG
CTGGAGTAGGAGAGTTGGTGACTGTGATGAGTAGGGCTAGGATCCTGGGCGATTTTCTCT
GCATGATAATGATGGGCTAAACTGCATGCAGTCTCGTGCTTGTAGATCCTTCCGAAAAAC
TCGTCTTGTTGCTTCGAGGTGCGTTTCGGGGTCATCAGCGGACTGGCGGCCGCAGCAACT
GCTGCTGGGTTGACTCGCATCGCCCTGGGAGAAGAGAGCGCAGCCTCCTTGGCAGCAAGC
TGCTCGCGCTCCATTCGACATCTTTTCTCCTGCTCGTCGCGCGTGGACGACGCTCGGGTC
GGTGTGGTGGAGAGACGATCAAACACGGAGTGCGATGACATTGTGTGGTAGTACAGCGAG
AAGCGGAGGTCGCCGATATGATCATGATCATCGCAGTCCATCACGAACTATGGTATCGTA
CAGAGAGGTCCAGAGACAACAACACGAACAAACTAAAAGATCCGTTGAATCCTTTTCCTT
TGTGCGGCTAATTATTGATAAAATACGAGGGAACGGAGGTAGTAGTATCAAGATTTTTTC
AAAATCTTAGTTGTGTTGGAAACTGAGCCGCTTTTCTCCTTCTTCTCCTCCTTCTCCTTC
TCCTCCTCCCCCTCCTTCTTCAGTGAGACAGTTTTTTCACTTTTTGCCAAAACAGGTACT
GACAAACAATTTGCTTGAACTTACCTGTAAATAATTCATTTTTCGGGTTGACTTACATGG
GTAGTCATGATGTTTTAATATCAGTCTACCTTTGAAATTATATCTTACTTTAAAAATGGG
CGCGAGAGCGAGCGCGGCGCGCGCAAAGCACGCGAGGTGCTCGCACCCATTTGCAACTGC
GATTTATAGTACTACTTAAGCGTAGACAAGCTACTTAATTTTTAGAGTATGTCTTCCTCT
GTCGCTACGAATTGCATTCTGTCCAGCTCGCTACAAAAAATCTTGCATCGGCTGCCGGTA
ATTTTACTTGTAGATACACGAGTACCTGAGGGCTCTCACTGATCCTCCAAAAGATCTTTT
GTGAATACATATAGTAATAGTCAAGCACAAAGAGAACACTGATATTGTACTTAGGAATCA
TTCAGCATCCATGCATCACACAACTAAACTGTAGAGGTGGTGTCACAGCAATGCCATAAT
TCTAAAAATACCAACCTCTGCACCCAAGTTGCATGTTTGAGCTAGCATGACATTAGTATC
GTACCAGTTTAACTGTAGAACCGACGCACCCACTTTTGTTACAAAAAAGGATTCTCATCA
ATTTTCGTTGTAAAACTTTTTCCACAGCCTTTGCAGCGGGATTTGCACAAAATACTATGG
ATTCTTTTTTTCACTAGTTTTCATGTGGTATATCGGTCAATGGGTGTCCGACCACTGCAA
GCCATTCAAAATCACGCTCGAGGGTGCATACTCATGAAAAAATACGCGACCATCTCATTG
TGTACACATGTTTCACGGTCGATATCTTCTCTGTTTATGCAAATAATTGTGACAACATAG
GTGCACCTCACTCCTAACATGACTTGGTGTGAGGATGAGCTTAAGGCTCTTGTCAAGAGT
GCTGCCAAGGCCAGAACAGACCATCCAACTCTCAGCATTCCTGAGGCAATGAGAGTGACA
TCATTTATGCTTGAGGAGAGTACTGAACGTACTCTCCAGATGAGAGTATGCAGAGCATCA
GCACCACCTCCACAGGCAATAAATGTCACTGATTCTACATCTTCATCAAGTTTGTCAACT
CTGACTCCAATGCAAAGAGGATTCGGCACACATCTGCTGGGGCCCCAACAGAAGCGTGCT
GAAAATGAAGCTTCATCACAAAGATGCACACAAAAGAGCCACCTCTCTCTACGCTAGCAA
AACCTCTCCATAAAATGTCAGCAAGTGAGGTTAGCAAGCTGGTGTTTAAGGAGTTTGGAG
TTGAAATATCAAAGCCTACAGTGCAGCATGAGGTGGACGATGATTGAATTTGTGTGAGTC
TAAAAAAGAAAGGAAAGGAAGGAGTTGTACCCAGATTGATCTATGACAATCTTTGCAATG
CTTTTGAGAGTTACATTCAAATAAATCAACTAAATGGTCATGGCACTGGGATAACTAACA
AAATAACTAATGGAGCAATTGAAAAAGTGCACAAAATCTGTCATTGTTTTGGATTGAAAG
CATTTTTTGAATTGCTTGTTGAAATCTACAGTATTGGAACTTACAAGAGAAAGAAGCAAC
AATGTGGAAGAATGATGTGTTCGTTGGACAACCTATTTCAATATAAGTCTTGGTTTCATA
ATTGGGAGAGAGATTTGTTGGAGTTGGGATTTGCTGAAGTTGATTCCAATGGAGAGACAG
TTATACCTACAGAATAACTCAAAAATTATCAATATTGATGAGCTATGTCTTGTTTTGGAT
GGAAGCAAGTGCAACAGAGGTGGTAGGCCAGAGATTACATTTTATTCTCCCAATCTACCC
AATCTTGACTGCGCCACAGTTAAAACAAACGTGGAGACTACAATGATCACCAGTACTTCT
GCTGCTAGAGAACCAATGCCGCCACACTTCCAGTTCTTGACAATGGCACAATTAGATGAC
ACTCAACGTGCGAACATAATAATGAGTGCATTTTTTCCCTAAAATAAAAGACACATTTAC
AACCGATTGTGAAAAAGAGTGGGAATGAATTTAAAAAGTGGAATGGATGAGAGAGAATTC
AGGTCGTATTTTTTAATTCTATTGTGACATTGTTCCCGAATGCTCAAGAAGTCAGATGAA
AGAGAGCTATCATGAAATCACAACGGTTGATAGTGGTCCAGGCAGAATGGAGTTAGGATT
TTTCGCAGAGGTGAGGAAACTTGGATTTATTATTTATCCAGGTGTACCACATACTATGGC
AGTCACTCAAAAGACTGACCAAAGCTCCAGCACATTCAAGACATAATTTTAAAAGAATTT
GAAAATACTATTGGACTCTAGGTTAATTGGAAACAATACTACCAGTTTGCTGGCTTGGAT
GGTTGGACTTGTGGTGTTTGGAGGGACCTATCCTATCTCCGGTGTTGATATTCCATGCAG
TGCCTTTGATGTTGCTTTCTCCAGAGAACAAAATTGTGCAGTGTGGGAAAAGTGTGGTAC
CGCACCATTGACCCAAGCGTGCCTAGAAAACAATTCTCAAGTCAAGAGAGAAATGGGGGA
TGACAAAGATGCAACAAACATGGCCATGCTTAACATCCAAGAATCAACAGTGTCTAAATT
CAGTTTTTGCTGCATAATGGGTGCGATGGCAATTCTTTCACAGACACAATTAAAAAGGTT
AGCAGAAAGTCAGTGACTGTGTGGCATTCGACTGAGAGAATTGAGAAAATTCAACAAGCA
ACAACTCACGGCAATCTCTTTCATGCGACAGGAGATGTTCATTTGACAGATGATGGTATT
TTTTGGCCACACAAAAGAAGGTTGCCGAAACAAAAATCAAAAAGCTGCAAAAGAGGAATG
CGTCTGCAGGAAAGATGCTTATGTTGAGAGGAAGGCAAAAGAAATTTTAGTGCAAACAAA
ATGATTGTAAACTTACAATATTGCAGAGTTGAGAGTCTTGCTGACTCATTATCAAGTCAA
GGGTCTCAGCGGGATGAAAAGGATGCAATGGCCGAAAAGTGGAAGGAAATATTACAAAGT
CAGAAAGATGCACCGGTTTTCATAAAGTTGAGTGCAAATGATGAAGCAAATTTGTCTAAA
CTCACCTCTAAGCCAACCACTTTAGCTGGCACAGGAACAGGGAGGCATCAGCAGATTATT
ACAAGACAAGTAAATAATGTTGTAACTAAAATGTTGCGGGAGGAAAGAGAAGATTTGAGG
GAAAAGCTGAAAAAATTGATGAAATTGAGGAGGAAGAGCACTCACCTTTAATTTTGGTGT
TGCTCAAATTGGCAGGCAACAAGTCACCATCAAAGCCTGATGAGCAGTCCACCCAGGACA
ACACAGAAAGGAACAGCATTGAAAGCGTCAATGAGGCAATGATTTAGTGTGATAAATGGG
GCGATAAATACTAAAAAACACTTACATGTCCAAATTGCCTTCTTCCCTCATACTCGTTGC
GACAGCTGTGGTGTAACAAAATTCGCCCCGCAGAAACAGTGTGATTTCTTGTAAAATTCA
ATGAATCTGACCAAACCAAGCAGCAGGATGGTTGCAGGCAATGTTGCGATGACAGCAATT
GCAACAAACCTGGTGTTGCAAGTATATTCACCATGATTGAAGTGATGCGGTGGAGGCGGC
AGAAATTGTCATGGTGCAGAAGTATTGTGTTGCGTTTTTGTTTTTTTGTGTTACGTAGAA
TCTGGTATGTTGTTTTCATGGGGCGATGTAATGCAACAGTACTACAGTCAAACTGGTAGA
GCCTTCACAATATTTCCCAAATCACTAAGTACTGTTTCTCTAAACCCTAGACACAAAAAA
TGCCATATCTAGCAAGGGCCTAAACTTGATCTAGCTTTTTCTAAATAGTGCCCTAATTGA
GTCCTTTGAAACTGTGTATTGATGCACTTCCGTGGGATTGAACATGGGAGATGTGACACC
TTGTAAAATCTCCATGTGACACCTTGTATAATCTCCATACAAAAGTAACATCACCATTCA
AAAACAACCCCTCTCCCTTATACACATCGACGATTCTGCCCAGCACGCATCAGTCCAACA
GCAATGAAGCTGCATGTTGCTGCTTTTTCTTTTATTCAAGTGACCTA
>scaffold158|size494160
CCTTAGGCTGGACTTGGAGTGAACACTAACGCTAGGGTTAAGTGATGATGTCACCACCAA
GGCGATATAAGTAGTTTCCACTGGGGGAGTGATCACGTCTGATTGGACGTAGGTTGCACG
ACCTCGTGTGTTGTGTCTTAGGGATATAGGGGTGTAAACCACCGGAGCAGTGGTCGTCAA
GTTTTTCACCAGATATGCCCTGTCTGCTGTGGTGGACCAATAAACCGTGTCGTACGGGCA
GCGCAAGAATTTACCCAGTCTAGGTGAAAGGCAGAAGGTGGGGGATGTCATGAGAGCCAC
TTTACTCCGCCATAAAGTAATATCACTCGTAGTAGGTAGTTCGCAAGGTGATGCCGTCAC
ACAGCACCAGTTGAGAGAAAAAATACACCTTGAAGTAATGCCATGACCTGTTAATGGATG
TCCACTGATTAGGCGGCAGTACGCTCTCGTACAGGCGGTACTGACATGTTTTCCAATTGC
AGTTGGACTTTATAATAGTCTAGATATTCCCATAGGCCTTTAAACCAGGTGTGTGAGGCT
AGAACGCTGAACCAATGGTGGTCCCTTAGCAAGAAGTTACCTTCCAAACCGGTTTCAATT
TGTACTAACTCAAAGATGCTGCGGAGAGCAATACCGTACTGAGTTTGACAACTCCAGTGA
CGCTGAAGGTATTGCAAGGAGGCAGCCAGCTTTTCTAGGGACATTAGTGGTAACCCTAAG
CCTTGAAAAGAGGTCGGAAGAGTGTGCCATTCCTGAGCTATATTTTGGTTGATTCCGAGC
GAGGGTAAGAAAGAATAATACCACTTTGCAAAGGCATCATCCACAGCCTCCCTTGATGCC
ATCAGCGGGACAATCCCATATGTGATAGAGGGCAAGGCTTGCATTTGAAAACCTTGCCAG
ACTTCAGACTGTGATAGAGAGCTCGCGGTCACACAACAAGCCCACTTATGGCCTTTGTCC
ATCATATGTTTTAGATGTCGACTGTCAATACCGGACGGGCTAGACCAGGCACCCAGGACT
TCAGATGAAACAGAAGGATCTTTCAGTTCAATGGCAACATCGTCACCGCCTGTTTGAGGA
ATACTCGGCTCAAACTGTCTTAATTCTCGCAATGGCTTCAGTGTGGCCCTGCCTCCAATA
AACTTATAAGGGATCAGGTACCAGTAGCATTTTCTAGGCTTCAAATCACCACCAGTTGCT
TGCAAGAGCTTGGCCCAGTAATAAGTAGCGTCTTGTATTCTCCTTACGAATGCCTCCTCG
GTTTCCATGGACTCTCTACTCATGTGAAGAAGATTGGTGTCATCAACATACAATAAGGCT
ACCAGACATAGGAAAACGCTAGACCAAGCAGAGTAAAACCCCGCACCAAACCCTTTTGCT
TTGTAAGCCATGACTATGACCGTGCTAATTGCCGCCCACGCTGCTGGTGAAGCACCGCTA
TCTTGCGCAAGTCCCATGAAGGGTCTTGATTCCGTGCCGCAACAACTCCGCTTTGCCAGG
CCAAAGCCGGTCTTCAAAAAGAATTGCATTGTTTGAATGCATCGGAGGTAGCACTGCACC
ATGTGAAGTGGGACCCTCATAGCCTGTAACTGTAACGACAGACTACCTGCCGCATGATTA
ACGGCATCGTAGCAATTTGCCGCGTCGTTACTCGAAACGGCGCAAGGAAAGTGGAGTATA
TTAGCCTGATTGAAGAAAAGTTGCTTGAGCATGGAAGAGTCGATAGTAGTCTTCCCTGTA
GTCACACCTTGTTCTGCTGGGAGTATGTGTTGGGTTCGCATCCTTTGCATCATACGTTTG
GCGAAGATAACTTTTAACCACCAATTAAAGTCTGCCTCTAACAGGCAGATTGCCTGTCGT
TTGGCAATTTGTATGTTGCCAACGACCTTTTCAAGCAACACGGTGACACCTTGTTTCCAT
CAAGACAATGGTTGACCCTTGGACGAGGCTAAGTTGATGTTGCGGACGTGTAGAGAGACT
AAAAGAGGATCAGAGCAAGCCGCCTTGCAATGCCCAACGTGCCTCCCACTTTTGGAAGAG
GAGGCAGCCTCTTTGGCTGTGTCCCAAAAGGAATGGACGTGAATAGGAATGTCCTCCATT
TCCAGGCAGATGTGAGCTGCTGCTCTTAGTAGGTCAACTGCTGCACTATCACAACCATCT
GGGAAATGGTAAGTAGCATCCAGAATGCATTTTGCGGCAGCTGTGTCACCTAGTGGACCT
ATTTCATCTGAGAGCTGGCCGTAACTAATTGGTGCTTGGGCTCCCAAGGAGAATCGATTC
CCTAGATGCAATCGGCAAGCTTGCTCCACAGAGCGCTGAGTGTCATAAGTAACTTCTTCG
CCTTCACACATCGCCTGAACTCTTAGGACGGACCACCCACGAGGTGGACACACTACTTTG
TTGATAGCTCTCTGATGCTTACGTTTGGCCTCCGCTTGTAGTATCGGAATAATCTCTCGG
GAGGTGGTTTCATCGTCCCGAGAGCGGGCAAGTGACAGTCGCCAACGTAAGTGTTCCCTC
CTGAGCTCTGGTGCCTGAGATTTGAGTTCAAAGAGTTCCTCTAGACAGGCCTGTAGTCTG
GCCTCTACTTCTGGTCGAGTAAGGAGTAATGGAGAGTCAATTCCAGCTTGACATGCTGCT
CTGCACAGATTCCTCGTGTCCGGTACCCTGCCATCATGTCAGCGCAAGATCCATTTCAAA
ATTGACCGACATTTGATCCATTGCCCTACCGTTGGACTGTAAATTTTTCTAACAAATATT
GTGGGCTAACACCAATGAATTGAAATTGGTGCCACCAACAAATGATTTGTTGGTGTCAAA
AATGTTCTGTAATTCCTCAGAAAAAATCAACCATTGCAAAAAAATGGAAACCGTGCTGAA
GGAAACACATTACTATTGTAGCTTGTTGAAGACATCAATCCAGAAGCAGTCACAATCTAT
TAGAGCAACCATATTCTTGAAGTTTGATTTGAATTCAATGTAAAATGAGCAACTTGATTC
TCGGCATTGGCCAGCAATTCTGTCTGATATGCCACTACACTACCATTTATCACTTGCACT
CATAAGTTTTTCATGCTAAACGGATATTGTTCATAATATCTGTCAAATCTTTACATCGTA
TTGAAACACTTATAATGTATGAATTGAGATGATGGAGACAGTTGGGATAAATTTTTGTCA
GCGATTGTACCATATCTTTAAGAGAATTTATACAGCAGGACATACTATCGCCAGCTCCGA
CAACTCATGGACAAAGAATGGAAAATGGTCATTGGGCTGCAACGACTACAGACAATAAAT
CAAGACAGACAGCCGAAACCCACACCCTGGGGAATATTTGGTCATGGGATGTATCATCAT
TGTGGCTGGTATAACCTCCTCCTGTGGTACATTGAATGAATCACACGACATGTCGTTTCT
GTCAAGGCTCCGGGTTTCATGTTGTAAAGTCAACGATGATTTACTGCTTCGTTCGTTCGT
TCGTTCGAAATGGAATGTCTTGATGCCCTACTAAAGTGAAAGGACAAGCAGCTTGTTTGT
GTTGCCCACACTGAAACGATTTTACAACTTGTCGCACTCGTCTACGCCATGCACTCTCCG
AATCATATGACTCGGGAACGACTCATAATTCAGCGATATCTCTCCCCCCTCATCAATATC
CTTCGCCGTCACAAGTTGATAAGCGCCCATAACCTTTTTCCACGGTACACCCGGAAGCAC
AAATCCCTCTTCTACGGGGACTTTGACTACTACTGCGGTAGGGCGGCAGGAGTGATTGAT
GTAGCGCGGCCAACATGGTATCATAAGACGCGGATCCAATGATGATGGGGGAGGATTTGG
AAGGAACCCACCGGAACACCCCAATGGAAAAAACAGGGCAGAGAGATTCTCGCGGTGTTT
TAAGAACGACTGCCAAGAGTTTTCGGTGTCGGCCCGGAAGTCCACCTTGTCTTTGAATTC
AACATCGACTACCGTGTGAGGAAGTTCCGCCTGGGGATCAGCGAATTGTTCGTCGGGATC
TTGAAACGTGATGCCCTGACATTTTTCCATTTCATCGCATCGCTGGAAAGCCGCCCGCAC
CGGCATTCGTTCATTGGCGAGCGTGCCGCCATCCGTGATGTATCCTCTTGCGTGCCAATA
GCCCCCCAAGCTCGGATACAGGTAATCCTGCATGTCTCCCTCTACCTCAAAGAATACTAT
GCCAATGGGTGTGTCTTTCTTTACGGGACGAGTGAGCATGACACCCCGGCCGTGGATCGA
CGACGAAGAAATGTTGAACAGACTTAAATCTTCCTTCTTTGTTTGTTCGGTTTCGTGGTA
TATGCGTTGATATTCCGTCAGGGCGCCGAGTTCGTCGATGGGCGTTCCTTGTGCAGTGTT
GCACTGTTCGTCCATGGCCAAAGTTGTTAATATCGCACAGCATGCCGCGGCCATTGCCAG
TGCCCTAGCTCGGCGACCTGCCCATAGGCGAGATGACAGGGACGGAGGCATCATTATATT
AGATTGACACTAACTTCTTGAGAGTGGGTCAGGAAAGGCAGACAAAACAGAGACAAAACT
CTACGCTACACCGCCCATTCCCTTTTTTAATCACGACGCTCACGGACGTGTAGCTGCACT
TAATCGCTAAAGTCTCGATTTTATAGAGTTGTGTCTCGTCCGGGATTAAAGACCGGGATG
ACGGGATATCTTGGCCGGGATTGCCATCCCGTCCCGCCACCCCTGATCCCGGGATTCCCG
GGATTAAGAGTGACGTACTTAAAGTACTCCACGGCAGAACTTGGTACGATACAATATGTA
TGTTCGTACGTCACGAACGGATTGTTCTTCTGGTATGTTACGTACTATACCTATATATTA
ATATTGTGACTAACATTATTTTTATTCAATGTAGCATTTTCATGGTATGGTACCATGCCC
TACCCAATAACCTTTGTGAACGCACTAAAATAGTGTATTGTACCTGCTAGCACGATTACG
TATTTTTTGTGAGTCCTTTTTGTTCGTGAACTTTTCGTGCAATATTAGGACCAAGTATCC
ATCATCCCGGTTATATCCCAGTATATCCCGGGAAAATCCCGGTCAATCCATGGGACCCAA
CGGGATCGGGATCGTCCCGGGATTCAACGGGATTACCAAATATCCGGGATTGACCGGGAT
TTTCCCGGGATATACTGGGATATAACCGGGATGATGGATACTTGGTCCTAATATTGCACG
AAAAGTTCACGAACAAAAAGGACTCACAAAAAATACGTAATCGTGCTAGCAGGTACAATA
CACTATTTTAGTGCGTTCACAAAGGTTATTGGGTGGGTAGGGCATGGTACCATACCATGA
AAATGCTACATGGAATAAAAATGTTAGTCACAATATTAATATAGTACGTAACATACCAGA
AGAACAATCCGTTCGTGACGTACGAACATACATATTGTATCGTACCAAGTTCTGCCGTGG
AGTACTTTAAGTACGTCACTCTTAATCCCGGGAATCCCGGGATCAGGGGTGGCGGGACGG
GATGGCAATCCCGGCCAAGATATCCCGTCATCCCGGTTTTTAATCCCGGACGAGACACAA
CTCTATACCATACACCCCATACAATGCAACTCTAAACGGAATCTGTCCTTCTCTACATCT
CCGCTCCTCCATGGGACAGACACAGCTCTACCGCTTCATACTACAATGGAAATACTGAAA
TTCACAGCAGAACAAGCTGAAAGTTTCACTTTCCCGGTTGGATGCCCCGTGTGGTATTTT
CCGAAAGGGAAACAATCGAGTGACGATGACGGGGAAGGGAGGCATCCGTATATAATATTT
CAGGGGGTGGTTGAATCCGTGTCGATGAATTTGAAGACCATGCAGATACTTTATCATGTG
ATGAAGGCTGGGCACAAAATAGGGACAGAGCCAATATCGGAAAACGAGCTAGCCTACGCA
TTTCAATGTCCTGTGAATATATTTCCGAAGGAGGATGAAATGAATGAACCAATTCAAGGA
GTCGTGCTTCAAGCACGCAAGTCGAATACTGGTTTAGATGATGGCGGAGTTGTTTATACG
GTCATGCATGATGTGGACGGGGGCTACAAAGCCTACACAGAAGGAATTGAGGCGTCACGA
GTCAAATATCGGAGAGTGATGAAAGATGATGCCACTTCAGCGACGAAAACAATTCCTTCC
TCTCCTGCTATTGCTTCTCCAGAAGAAAAAGTCAATGCGCCACAAAATGCCTCGTCCAAT
TTCCAAGCTCAATCCGATGACCATAAGGAACAGCCGCTTTCTGCAATTACCTCTGACTCT
GATCCTACAATCAGGGAAAACAATCAAACTTCCAGTTCTAGAGAAAAGTCACGTGACGTC
GTTGCTTTGACTAAAAGTCTCCAGAGTGAGCAAAACAATGTTCCTGCTGCTACATTGGCC
TCGGGAGAGTTTGCGCCGGCTAGAAGTACGGGCGGTATTGAAGACCCCAATTTGGAGACT
GGGATATCAACGAGAGGATACAGCATAAGTAGGGACTGGAGTTTAGATAATGGGCATGCG
TCCGTCTCGTCGTCTAGCAACAACTTAGATAGTTACGGACAATTGGCTACGTGCGATACA
ATTTCAAATAATAGACTCCGAAGCGAGCGGGGAAACGACCATGCCATTGCTTTGGGTACA
ACACGTGGCGTAAGTGCGAATAAACTCCAAAACGAACAGAACAACGAGTCAGCTGTCTGC
GAGAGAGAAGATAGAGAGACTGATGCTTTAAATCGTCCCTCAAAGAAACCTAGATCAAAT
GGGGAGGTCATTGAAATTCCTGTCCCAAAGTGGTTACAAAAAGATAAGGACAGTCGGGAA
CTTCTATATTGTAAGTTTCGTGTGCTCTCGTTTTTCTGCAAATTTATGTTCAAGGGTCTA
AAGACATATCATCTTTTCAAGCTCATCTCATTGGTCCTGAGAATGATCCGCACACTTTGC
GAATTCAGAAGGAAACAAAATGTGACTTTCATGTTCTTTGGAAGGAAAGTAGCGAGAAGC
CCATGACTATCCAAATCAAACATTCCCAACTTTCAGGCGTTCTCGCTCAAAGAAACCTTA
TAGCCGCAAGGAGGAGAATTGAAGATCTACTGTTGAAGTTCAAATTGCCAAATCTTCCTT
CAATCGAGGAGGATGGGTCCAAAGGACGGCTACTTTATGAGGTGGCAAACAGTTACAAGG
GAGCACACACACCAAAAGGAACAAAATGCGGTGCAGTGTATCAAAGAAACCCCTTGAGCG
TCGCTCAGAAACACTGTTGCATGAGTTTATTAGAGTTACCATATACAACCGGTGTGAAAG
GCAAAGTATTCCACAGGCACTTCTTTGCGAATCAGCACATTGGTAGCAAGGTCAAAGGGA
AACGGGCTGCTCCATCGTAGTATTCGGAGACGAGTTCGATATCCCTGTAAAGTATTGTGA
CCCATATGTTCTTATTTCGGGGCATACAGGAAATTGGATCGACCTAGATCGCGCAGTTGA
ACTTGTGAAGGAAGAAATACGGAGACATCAACGCCAATGTGATTGTTCTTTCCTCAATCA
GACATAGTCGTGGTTGCACTGCTTGGGAAGTCTTTGTTCAATCATGCAAAAGATACCGAT
ATCTATGCTTACATTGTTGACTGTATTTCAATGTTGTCAGAGTAAATGCACTGGACGCAT
CATATTAGCCTGTAGCAATGGCGCAAACACAAATCGAAATGCTCGTTTCAACTGGGCTTT
TAACTACATCCGACGCATTACATAAGCCCGGTTTATTTCAATTTGCGACGCCACGGGTAG
CTTCGATCGCCTAACTAAGATGATCGAATGAAAATCTTTTGAAAAATAGCTTTAAGTTCA
TTTTTCATGTGACTAATCACACCTTTTCAAGATAATTACATATTATTACTCCTCCTTCCT
GCGTCCTCTTGATAGGGATAATTAGAACGCGGATTCTTGATCTCTTGACTCTCCTCATTT
TGAAAAGAAAAAAAGTCGGTCGTTTGAGTGGAACTTGATTACCTTATGGCTTAATTCGGT
TCTAATTTGTCTTACACCCCTGAATCAAGTCTGCCAAGCGCTTCATTGCCACGTTCATAT
CATCCCTACTGGCAGTAGAATACGCTGCTCTTACATACGATGATGGTCTATTTAATGGAT
CGAATGCCTGACCGGGCACAAACAAAACATTAGCAGCTGCTGCCTTTTCCTCTATCAATG
ATTTAGTATCAGGAATATTGTGTAATTGAAGCCATAAGAACATGCCCGCATTAGGTGTTG
TCCACGATGCCAGTGGTACAGAGCCTTCTGGACGAAGATGTTTCTCCGCAGCCTCAACGA
TCCAATCACGCCTTCTCCCGTAAAAGGTTGCCACCTTTTTTACATGCGAATCTAAACCAC
TCCATCCATCCCATGCCTTGAGCAATTGACTCACCATGGCTTGAGAAACTCCACAGTTGT
GGAGATTTGTCCCTTGAATATGGAGATTAATTCGTTCCAGGAGGGTATTGGCGCAGTAAC
GAACCCTATCCGCATTCCTGCACTAAATATTTTGCTGAAGCTATCAAATCGTAGTACTCG
CCCTCCCTTCCCCAGGTTCGAATCCACTTCTCCTAAACCCCTTGTAGTTACCGATTGGCC
CTCACTCTGGCAGTTCATCGCATCCAACTCCAAAAAACTAACTAACGATTGCCTTTCAGG
AGAAAGGAAGTAGTAGGGATCATCTTCTAAAATAATCAAATCATGTTCGCATGCCAGCTG
ATAAATCGCGCGACGGCGTTCATTGTCTAGTGTTACTCCCGATGGGTTTTGCGCCGTCGG
AATCGTGTACAATACTCTTCGTCCTTGTGTTGTGGCAGAAGACGCGAGTAGAGCATGAAG
ATGGTCCGGATCTAAACCACGATTGTCTGTATTGATTGGAGTAAGCTTCACTCCGTATGG
TTGGAGAAATGCCAATGCTCCAGAATAAGTTGGGTTTTCTAGAAAGACTTGGTCACAATC
ATGCTGAAGCAGCATTTCAAAGGCTTTTGTTAGGGCATCCTGGCTTCCTACCGTGACAGA
TAGATCGTATAACGGATTATTTGCAGTTCCATGGATAACACTGTCGAGATTGTGCTCTCT
CGACTGAATATCTCTCAACTGAGACACCAACCCGGGCAATCCCGGAGTCGGCGAGTATTG
CAGGGCTTCCTCCAAATCTTTTCCATCCAGAACAAGTTTCATCGTCTTGAAATGATCGAA
CGAGATCATGCCGTCTGCGGCTTTCGAAGACGGATGAAGCGCGACGTCGACTTGGGCGGC
ATTGATACTTGAAATTCTATTCGTCCGCAGAAAGGGAACATGGCGGGGTTTGGCAGCCCT
CCACCAAGTGAGACCATGCCAGGGTTTTCATCAATGGCATGAGTTTACGAATTGCGCTGG
GCTTTCTGGCCAGGCTGGTTGGGGTCAGATATTTTGAGTAGTTGGAGATGACATTCATTG
TTGCCGTGAGGAGATATTCAGAAGAAACTAAGGACTTGCGCGTCTGGTTCTTGGTGTCCC
GTGATATTGTGCATCCTGCTTCATATCATTTGACCCCTTTTAACTAGGCATTCACTCGTT
TTCAAAACGCCGAAAAACTTGGGGTTCTTGATCCATCACGCAACAACTTTTTCGTCGCGG
AATGGCGTTCTCATATCTTACCTATAATAAACGAAAGAATAATTAACGACATGTCTACTA
AATTAATAGACGTATTAATAAAGATGATAATGTATCGTATCTTATTTGAAATCAGAATGG
TAATGATTGGCGGTACCCGTGTTATTATTCTGTTATTATTCCATGACGGCAACGATCTTA
CCGTTCTTCGATGACGGAAGACCATTTTTTATCGTAAAGGAGGGAGTCCAGAAGACGGAT
GATGGGAAGAGGCATGGGTAGTGAAAGTAGGCGGATAAATTTAATGTGGGCCGAGGGACA
GAAAGAACAATGGGACTTTTTGTACTGAACATTAAACTATGCAAAAATAACAAGGTTCCA
ATTATCATTTCATCTTGATTTCTCACCCTCGGCGACAAGGGATCACAGCTTCTTTCCCTT
GCTATTACCAGCCTTTTCTAAACAATTTTATTGACTAAACAAGGTAAAGAGTTCGTGGTT
CATTTTTTGTTATGAGTGTCAAGTTATCAATTAATTTTTATTCCTGATTTCTCTACCCCT
AGCTTGCTTTAGACCACTATCACTCTCTCTCAGGTAAGAAGACAGAAAAAGAGAGGAGTG
ACAGATGTCATGATTTTTGTTAATTGAAGAGATTCCACTTAAAGAGCTATTTCAGCCATT
CACTATCTGCCATATCCTATTCCAGTTGTTGATTGAGTTGGCTCAGTTTAGTAGAGGTAG
TAAAGTGTTTCATCTATATGCTTCTGTAGATGATGATATTTTTTTCTTTTTTCATGCATA
TTTGTCCAAGTAAATAGTTGCTTTGTCTTTTCCGCATTATCTAGTTCTTACTACATTTAT
GAATTTACTCAAAATGAAAAGACTGTTGTAATCAAAGTCACAACAATAACACTGAACTCT
ACAATAAGTATGCTGGATGCCACTACATGACGGTGCATGATACAGAACTTGACATGCTGA
TCCTGTTTTCATCAGCATACATATCCAGCAAGAAAGAGCAAACTATTAAAACAAGGAAAA
CATCACAACTCCACACCATTACCTCTCTACGGTTGTCAATGAATCTTTTGGGAGAAGTGA
GAAGCAAAACAGCATCACACATTTCATCTATGGTTTGTTGGACAATTACAAAATGTGATG
GCGGATCTCACTCTAGTCTTTCTCCTACTGTATATGGGTTTTCAAGATCAAAGCCACAAA
ATCACAATCTAAGATAGGTTTCTTGCATATATCATTTCATTTTAGGTTTTTGGATTATAG
TATTCCTAAAAGCAAATGCTTTCCTCCCTAGAACATAATTTGACTCGCCTCTCCAAACAG
CAAAGATATCATTGCCACATAATTCTTGTAAAATTCTCTGGCCACCCCTTCCATTCACAC
CGTTAGCAACTGTTTCCATGATGCATTTGTTTCTTGTTACAGTGATGTCACTTAGCTCTG
CCTGGTTCACATTTGCATTATCTTGAGCATTCCAAGGATCCTTATTGACACTCTTCTACC
CAGCTGTCAACAGATTCTCTTACCTTTTGTCGTACCAATATTGCGACACAAAAAGGTAAT
TCTACACCCAACTTGAGTTTTTATTCCATTTCTTTTGAGTATTTCCTTGTTCTTTTGATG
TTGAAATATTCTTTCTAAAAGATGGATACAAGTCTAAAGCTTCCGACTCAAAGAGCTCAT
TATAAATTGTTCACATTTCACAGAGTTGCATGAGTATGTTCAGGATGAGTGTCACCATTT
TCAGCAACTCAATTGTTGCACTGGCATGCATGCCTGATTCTTTTTAGACTTGACTTGTTG
TTTTTTGAATATAGCACTGGTTCATTCATGACTCTTGACAAAGGAAAAGATCACATGTAA
AACTTCTTTTGGGTATCATTGTATCAAACTGCATGTCTCAATTACATAGAAAAAGTCCCA
TCCATCATGCACACTCGTGACTTGTTGCACCAGTATCATATGCAGATAAAATTGACATTT
TCTGTCTAATCTTATTACAACACTGGGCACAATAACCTAGTTCCTGAAGGAGTGTCCTTG
AGAGCTATTTCCTGCTTTTGTTTGCATGGTCTTAAGTAATAAAATACGAAGAGCAAGATG
CAAAGGATTTGAAAACTTCATCTCATCAATATTTATGAATATGGCATTCTTCCCTGAAAA
TTATCAAGAACTATTAAGTTACATCCTTCTTTGACATTGGAGTTATGAGCATTGGCACTG
AGAAGCATAAAACACCCAATTTACAAAAATGATGAATTACTTGTAGCCCTTCTTTCTAGA
AATGGAAAAGTCCAAGCAACATAATGCGCATTCTGTTTTAAATGGCCAACAAAATATTTA
AAATTTAATCTTGACTCATACAGTGAATAGATTGACCTCCACTGTTTCTTTGTCACCATG
GATCATTACATCGATCCCCTTGACATCAGATGAATTTCATCGTATTTCCCTGAATTCCAA
TAACAGCATATTCCATGCTGGGCAGGTTAGGATTTCATCATTTTTGACATCATTATTGTA
CATTTTCAGAATATAACATGAGTAAGTCACATAGAGAGATCCTAGTACTACTCAAGGTTG
GACCATTGTCAAACCATTACAAGAGCAACAAGTCAAGAACAATTAAAAATGATGGCAAGA
TCAAGAAAAAATGTTATGATGAACCTTTTAGAGATTGATTGTGTTGACACTCTCCTCATA
AATGAAATGTATCTTCCAAATCACCTCCACAAACCAACACTCTAAAACACCACACACAAG
TAGTAATTGCAATGTATATCCAATCAACATAATGTGCATGCTGTCTTAAATGGCCAACAA
ATATTTAAAATTTAATCTTGAATCATACAGTGAATAGATTGACCTCCACTGTGTCTTTGC
CATCATGGATCATTACATTGATCCCCTTGACGTCAGTTGAATTTAATCACATTTCCCTGC
ATTCCAATAACAGTATATTCCAGGGTAGGCAGGTTAGGCTTTCATCATTTTTGACATCAT
TTTCGTACATTTTCAGAATATAACATGAGTGAGTCACATAGAGAGATCCTAGTTCTACTC
AAGGTTGGATCATTGTCAAACCATTACAATTCAAGGACAATTAAAAATGATGGGAAGATC
AAGAAAAAATGTTATGATGAACCTTTTAGAGATTGATTGTGTTGACACTCTCCTCATAAA
TGAAATGTATCTTCCAAATCACCTCCACAAACCAACACTCTAAAACACCACACACAAGTA
GTAATTGCAACGTATACCCTGTACAATCACCTCCCCCCCATGGCATTCTGCATATCCGCC
AAAGCCTGCGCCTGCTTCGCTTGCACCTCATTTGCCCTCTGCAACACTATCCCCACCTTT
TCTTGCGCTTCTAAATACTTTGCCACACATCGATCCGTACATGACATTTCACCGAGTGCC
AAGTCTGGCTCTTTGTGTTTTTGCGAGGCGCATTTGGAGAAGCAGGTGGATGCCATTTTG
TTGAAGAGATCGGTGTACATTTCCATTTCGGTTGTGGCTGTGTGTTGATTATGTGGATTA
TGTTGTTAGGATAAAGCATAGTCGATTTTTCGCGCAAACATTTCATATGAAAACAGAAGC
ATTTTGATACACTGAGGAAGGGCGAACCCATTTACAAGCATTCGTTGAACCATTCGCCAC
CAACGCAGCTTGAATATAGAGGATCCAATACCCATTGTTTCCGAGCGCAAAAAGACTTGA
CGCAATAGCTGTGAAGTCGATTTAAGGTCAGCGGCCACCCAATCCCAACATGCTCGAAAC
ATCACCACGATGTAGCGTTACAGAGAACGATGAATTGATAATGGCTAGCTCACTGTCGCT
CATCATGGCTCGCCATGGCAGCAGACACTCTAGACGTAAGCAACGTCAAATCATTTTCAA
ACTATTCCAGAAAAAGTCCGACATTCTAATGGTATCATTTCTGATGGGCAGAGAGGATGA
AGCCCCAACAAGTCGGACGTCACAAATCGCGTACCTGCAAACAGCGGGTCTGGGCCCTTG
GGCTGCTCTTCTTTCTGTCCGAAGAAATTCATGGTACAGTGCTTTTGAGATGGGTCCTGA
TGCGCTTTGGGCTGCGGATTGTTGTGGTTATCACTGTGATGACTATGGTACGGGAGACAA
GAGGAGGAGTGTCCGCCCTTTAATGGTGTGCACGAAGCTGACTGTATGCTACAATATATA
AGGTGGCCAGATCTCGTCCTGCTAAAATCCTTCAAAAATGACATAAAGGCATCGCTATGA
ATTGTAATTGAATTGCCACGTGTCCTACCAGCCTCGTCCTACCAGCGCCCGCCCTTCCAC
AGCCCTCCCCACATAACAGCACACAACGCACAAACTCGCCCAAAGCAGCTCTCTAAAGAG
ACGACCGATCGAAGACATCATACTATAGGTCCACAAAGGCAATGAACACCAGATAGGAAC
CCTTGAACTTGCGAGCTACAGCAGCCACGACAAGACAATTCGAACTCTCTTTCGCAAAAC
ACCGACACAACCCAGTCGCCGAACCCCTCCCAAATCATCGCTTCCAACCATGATCCCCGG
CCTAGAATACGAACAGCCCCACAACTCGTACGACTACGACTCCCCCTCCTCCTCCATCCA
ATCCGTCGACATCTCCCCCCGACACCCCGCCGACTACGGCCTCCACCGCCGTCGTCCTCT
CGGCACCAACGGCCACTCGTACGGCCATGCCGACGAGGAGAGCAAGTACGCCAAGCGGCC
GTCGGCGCGTGTCATTAAGAAGTTGGACTTGTTCCCCAAGGTGGAGAGGGATTATGAGGT
TCGGACCGAGAGGGGGGGGAAGGTCACGTTGATGGGTTATGTGGTTATGATGGTGTTGGT
TTTGGCGGAGGTTTGGGAGTGGAGGGGGGTGAATCGGGAGAGTGTGGAGCATATTATCGT
TGATACTAGGTAGGTCAGTTTGCAGTTTGGGGGTCACAATGTTTGGTGAATCTTGTTCGT
TTATTGTTTAGTGTGTCAAGACATGTCTTGTGCGGTTGGTTGTGTATGTAGTTGATTGAT
GCAATACTTGGTGTCAAGTCGAAATGAAGGAATGCACAAACGCAGAGAAGTGAGATGAAA
AGTCTGCCAATGATGAGACGTTTTTGTGTTATTGTTCAGAGACAGATATTGCTTCTGTCA
CCTGACGACTCAATATATATGGTTAAGATCGGATGGCAGCTCTGATCCTTGCACTGTTAT
CTGGATTTGGACTTGATCACGTTGATGTAATCATTGAACAATGTTTCTATGCTGGTTGTG
TTGGAGTGGTATTGAGGTTTTCCTTGTTATCGGTCTGGTGAATTTTGTATGCAATCGAGA
AAATTGAGATAGCGATAGACACATGCCACATGATGAAACATTTTTGTGTTATTGTTCAGA
GACAGATATTGCTTCTGTTGACTGACGACTCAATATATATGGTTAAGATCGGATGGCAGC
TTTGATCCTTGCACTGTTGTCCTGCTATCAAGGAACAATGTTCTATGCTGTTGCAGTTGG
AGTGGTTTTGAGTGCTGCCTTGTGATCGGTTCGTGAATTTTGTATGCAATTGAGAAAATT
GAGTTCACAAGAGAAACTTGCCACATGATGAGACATTTTGTGTTATTGTTCAGAGACAGA
TATTGCTTCTGTTGACTGACGACTCAATATATATGGTTAAGATCGGATGGCAGCTTTGAT
CCTTGCACTGTTGTCCTGCTATCAAGGAACAATGTTCTATGCTGTTGCAGTTGGAGTGGT
TTTGAGTGCTGCCTTGTGATCGGTTCGTGAATTTTGTATGCAATTGAGAAAATTGAGTTC
ACAAGAGAAACTTGCCACATGATGAGACATTTTTGTGTTATTGTTCAGAGACAGATATTG
CTTCTGTTGACTGACGACTCAATATATATGGTTAAGATCTGATGGCAATGTATTTTATTG
TTTGATTCATTTTTCGAGAAAATCACTGATTCACTCTCTATTCAATGCCTGTTTGCTTCT
GTTAATCGAATAGTCTCAACAAGAAAATGAGAGTCTCTCTCAATATTACATTTCCTGCAC
TCCACTGTGACGACCTTCATCTAGATGTGATCGATGTTGCCGGGGATTCACAGCTCGACC
TCTCCAACAACCTATTCAAACAGCGTTTGAACCTTGACGGGAGCATTAAGTTACGATCTA
AAATCGCCACAGAAGCCAACGTTAAACATGATGAAGACAAAAAGCGACGAGAAGCACTGG
CGAAAACCTTGCCCGATGACTACTGCGGACCATGCTACGGAGCACACGAAAAGGAAGACG
ATTGCTGCAACACCTGCGATGATGTCATTGAACGGTACAAAAAGAAAAGGTGGAATGACG
CCGCGGTGCTGCCGTTGGCAGAACAATGCATTCGGGAGGGACGTGGAAAGAATGAGCCCA
AGAAGATGTCAAGAGGGGAAGGATGCAATCTCCATGGACATTTTACTGTCAATCGCGTAG
CTGGAAATTTTCATATAGCAATGGGAGAGGGAGTTGATCGAGATGGAAGGCATATACATC
AGTTTTTGCCTGAGGATCGGATTAATTTCAATGCAAGTCACACTGTTCATGAATTGGTAT
TCAGTGATGAGGAGTATGGCGAAATGACTAATATGATGGCTGATGTGGTCCCGGGAGAAA
GGAGCATGAATGGAGTGAGCAAGCTAGTGACAGAGGAGACTGGAACTACTGGTTTATTTC
AGTATTTTATTAAGGTTGTGCCGACAATGTATAAGGGTGATATTTTGGATCATTTGCAGC
TGCCCTACAAGACGAAAGACAACAAGGTGTTGGAGACAAATCGTTTCTTTTACACCGAAC
GCTTCAGACCTCTGATCGGCGAAGTTCACGAGGAGGCCATACTCAATGGAGACAAAGATA
GAGGTATGGTAGGAGCTCACGTTGGAGGAAAAACTGGGGGAACCCTGCATGAAAAAATGG
AACATCATGATACTGCCAATGCGATTTTGCCTGGTGTCTTTTTTGTTTATGAAATCTACC
CCTTTGCTGTAGAGGTCACAAAAAATGAAGTCCCATTAATTCATCTGTTGATAAGGATTA
TGGCCACGGCGGGCGGCGTTTTTACTATTCTCAGATGGATTGATGGGGCATTGTATTCTA
GAGAAAAGAGAAAGAGAAGAGATAACTGAAAAAATTGCAGAAAGCCAGTTTTGAATTTCG
AAATTGGAGGTTTCTATGTGGTTGCGAAGAAACTAAATCACCTTTCCTATAAGGTACAGG
TTTAAGTTTCACTCTAGCACTTTAATGAGCACACCGGGGAAAAGTCCCCATCAGATCATC
ACGAACCAAACTATACCAGGATTATTTAATTCTTTACTGAGGTGATTTGATTTTTGGCGT
GACTTTAGGTCATATTGGTCCTCTTTCAGTCTTTGACGTTGTAAGCTGGATAACAAGAGG
CTTGGTTTTGACCTTCCAGTAGTTTGTATTAGCATACTTTTGGCACTACAGACCAGTAAA
AAGGAAAATTGTTCTCTGGTCTAGAGATTGCCATGTTCAGAAACAATCATGACGCCTCCC
ACGTGGACTAAAAATTGGTGCACTGACACAACTTGACATTTTGCCCAAACTGAAATTACT
AGCAGCTAGTGCAGTTTTTTTGCAGCCAGCAGGAAAAAAGAAGAACAATCATCCTCAGCT
GCACGGTGCAGTCCTGATGAAAAGTTTGAGAAGGTGTTTTGATGAAGTTGCTTTGATTAA
AACGGTGGATGCATGAAGATTAAAATGATTGAAATTAAGTATTAGGTAGGGTTGCTTGAC
TGGTACCCATGTAACATGTGACATGCGTATTGAAACTGAGAAACACAGATATCTATTACT
ATATTGTTGGCATGTCAGCAAAGATACCACACCAAGAAATCAAGATAATGTGTTGGTTGA
GTGTCAATGCAATAGAGGGAAGGCACCTCATGAATTAAGTTAGAGCTGTGCTTGTGGACA
CTTAGTTTAAGTAGTAACCTAAATTTTATCAAGTATTAACCACTCATGAAAATGTCAAGA
AATTGTGATATTAATGACATGATCTTAACAACTGTCAAGAGGGCTGATATCTGTGATCCT
TAGGTGAATTCTGTGGCAAATGTTCCAAATTGGCTTTTTACATGACAAAGTTGGTTAAAA
CCTATATGAGATGAGTTCATCACAAAAAATCCTGACCATGCCATGGAAACTGCATCAGTA
AAGCAACATTATGTTGGATTGAGTTCACAGCTCTCTAGCATTCAGTCTAAAGAGAAATGA
CGTATCACAACTTTTGAGATCATTCAAAATGAAAGTCTGCTTCCTCAACAAAATGTTAGA
TGAGTTAATTAGTCCTTGTCTCTGATATTCTCTTCTGATGGCTCGACTGGCATGAGTCAG
CATCCAACATCCTATAACATCCCTACTGCCGATTCTGGAGATATTGTAGCCCCCATTCCC
TACACTCCCAAGCGAGCCAAGAAACCAAAACATATTGGGTCACCCTCTCATTCCAGCCCC
ACTTCTAAGAATCCAGTTCCTCTGGATTCCACCGCTAACATTCCATCATCAGAAACAAAT
CTAGAAGAGCCTTGGGTGCATTGGATGATATGCAAATTGGAATGAAGAATCTCAAGGAGT
ACTTTTAACTTGAGCTCTTGCATGTATCAGGTGTTTTTGCTGCTAGGAAGAAGATGGTCA
ATGAGGAAGGGACAATAGGTTCATAAACGTGGTTTATTTTATGATACCATAGTCTATATT
TTCGTTGAATCCACCAAGGATGCAGGATAATCGTAAACGACGACATATGACATCATAGGT
AAAATACTGTACCGTATTGTACAAGTCAGAATGGACTTTGAACCACGTGATGTCAGATAT
CTTTGACCACTCGTGTGACATCAATATCCAATCCCTGGCACCCAGCCAAGATTGCACAAC
CCTTAGGGACTATCTCAAGGGCTTAAGTCCAGCTCTACAGGTCCTCAGCTTCGACGGAAG
GTAGCTGCAATTGCACTGCCATAACAAGCCAAAAATGACGAAATGGTTCAAAGTCCATCC
CGTACAAATTGGTATGTTTTCTACGGAGTAAGGCATGTCAGATATGGGAAGCTCTAGAAG
CAATATAAAAATTCTCGCACACAAGCAATTCTCATGCAACTATGTAGCGAAGTACGGTCA
GACTATCTGACATTTCGTGTCCACAAATTTTGAGGGTCGACGCGTACATTTGTACGTGGG
AATAGTAAATCCGGTCGTTCGTGGTTCAAAGTCCATCACGTGGTTCAAACTGGATTCTAA
CCCGTACCCTAACCCCAACAACAATGCCTTTCAATGGGTGTACCATACGGTATTTTAGTG
AGGACAAAGGGAAAGAATGTAGGTTAGTACCAATACTGTGACTCATACAAGAATAACACA
GATGGCCTTAGAGGATTTTTAAGTACAATGTACAAGAATTTAGGACTCCGACCCGGGGGC
GTTGTTTATCTCTCTCTCTAGAGAGCAGTTTATCGCGTGTATTTGTTTTTTATTATTTGT
TGACACGACATGGAAAAGATGCAGGAAGAAATGACTCTTAAGCCCCTTTCTCAGATTGGT
ACCAAAATGTACCGATCTTTCAAAATGTACTGATTAATCGAAAAGTACATTTTGCAAGAT
CGGTACATTTTCAAAGATCGGTACTAAAAAGTACCGATCTTTGAAAATGTACCGATTTAA
TTTTTTTCGTAGAAATCGTATTAGTTCCTAATGTAGAAGGTACCGATCTTTCAAAATGTA
CCTTCGACATGTATCGGTACATTTTCAGAAATCGGTACATTTCCAAAGGTCGGTACCTAA
ATTTACGAATCTTTGAAAATGCACTTTTCTTACGATTCGTACCTGAGCTCATCCTCAGGA
CAAAGTACATTTGAACAGTCGGTTGGCCGTCGCTAAATTACTATAATTGATTAAGCCTTT
CGACGAACAACAACTGTCTTTCGGAGAGGATGTTATCCTAGTAAGTGGAAATATTATGTT
CTCCACAACGTATTACTTTTAAACATTGTACGATGCTTCTAAAAAGTATCAAGTTCGACT
GTTTTTATTTTTTATGCAACTTTCCCTGAAGTCTTACAATAGGCAGAATGCTGGCAGAAG
GCTGGCAGAAGGAACTCTTCTCACTCGTTGACCTTTCCCCTCGTTTCACCATTCCCTAAC
TTGCACCAGCTTGCACCATAACGGAACACGCGCCCTCACGCGCCACTGGTGCTCTCAGCA
ACTTCCTGGAAAACCTGTTTTTTGGCAATAAAATGTATCCAAGTAATCCAAGTGGTCTTT
TTTTCTCGGAACGGAGAAAAAATACTCCGTCCGACAGGCAGAGAAGACTCTGAGAATCCA
CGTCTACCTGGCTTCGGTGAAACCGAGTGAAACCAAGTGAAACCGAGTGACGCCAAAGTG
AAACCGAGTGACACCAAGTGAAACCGAGTGACACCAAGTGAAACCGAGTGACACCAAGTG
AAACCGAGTGACACCAAGTGAAACCGGGTGAAACCGAGTGACGTAGCACCAAGTCCAAGT
GACACCAAGTGAAACCGAGTGACACCAAGTGAAACTGAGTGACACCAATGTCAAAGCGAT
TCAAAGTTGACTTTACGGGGCAATGAAATGACCTCAAAGTTGACTTTGAAGGACAAGATG
GTTTGAGTCAGACCATTAAGTTCTTGACTAAAAAAAGATATGTCACGCTCGCACATCATC
TCTCTGTCAGCTCTCGCTCGCACACAACATGACAAAACAAAGAACAAAAGAGATCGCGAC
CATGTCCACATATCTCCATTGGCCGTCTGCTCTCCTGCAGCCCCCCCAATAGATATAACA
CTCTCCCACCGCAAAACCTTCCTGATGTTAGTGGGACTTTCTCCCGCAGTATTGCGATTT
TTTAAACAGGAAATCGCGATTGGAGACTGCAGCAGAATCGCCAGCAGCACTTTTGTACGT
GCGTAATATTTTGAAATCACCCCCCAGAGTGAATCTGGGATCGCTGCCCCTGCCCTGCTG
CTTCAACAAAGGAATACTCACGGTGGGGCTGAGGGAAAGGTAGGCAAAAATATTTTCCCC
TTTGCTTACTTGATTTTTTTTCAATAAAATATTTCATCACGACCCACTACCCCTCTACCA
GCAATTGCTAGTATCCTAGCCCACAGATTGAATCCAAGACTTTTGCTACTGCTGGTCCAT
TGCAAACAATGAAAAAGAACAGGGGCCATGAGTGAAAGGTGAAAATTATTTATCCATTAT
TTATTTTGTTATGATTTCTTCACTTTTATGGGAAAACTCATCACTAAAACAATTGTTCAC
ATTATAACAGTCCCCAGACTGAATTGGACTTGTCACATTCTCCCTCCCATAAAGGCACTA
ATAGAAAGTTTCTCCTTGAGGAAAAGGTGAATATGAATCCTTCATATTTGTTCTTTTCTA
AGCCCCCATTTATGTTTCTCAGCCGTTGGCTTCCTCATCAATCCAACAGTGATGACCCAA
CCCCCAGAATGTTCTGGAAATGCACCCCTCGCCTTTTCTCCTTTTCTAAACACGAATATA
GAAAACAGGGGCTGGTGGAAGAGGTGAGATAATGCTCATTTCTATTTTTCCATTGGTTTT
AGAAGCTTGCTAAATAATTCTTTGAATCAAGTCTCCCCCCTCTCCTTGTCACGTACCTCA
TCTTTGTGTGCTTGGTTTGATGTTGCCAAACATGGGATTTGAATTGAATCAGAAGGGCTA
GGCACAAAAGAAGAAACAGGTGGAGAATGAGGAGGATGTTAGCTCACTGCTTCTTAACTT
TTCTTGATAAGTAAATATAAAACCCAAAATAAAAATGTCAGCGAAAATTTTCTGTCTCTC
ATCAAATTTCTTCTGTTTGTTAGACCTTTTGGCATCAAAGGCATTTAAAGTATTTATCTT
AGAAGGTTTTTACACATAGGAGGTATTTCACGGTGGTACACAGAAATTATATATTATGGT
AAAAAGACTTGAAATAAGAACAGTGTAATGGTTATCTAAATTACAAGCAGCCGCTGCAAG
ATTTTTTAGCAGCTGCTGGAGCCTGCAAAAAGGAATTCGCCTTGTTTCGTTAAAAAGAAG
ATACAACAGTGGCCGCCAGTTAGCGTGCGCGCTGCGCTCGCTTCGCGAGCGCCGCGCGCA
CGGGCACGACTTTTTTAGTGCTGAGCCTCGCGCAAACCGCGCACGGGCACGACTTTTTTA
GTGCTGTGCCTCGCACAAACGTGGTATGGTAGGTTTGAAGTAAGATACATATTTTGATTT
TTAACCGCCGTTTACGTTGAAACCATTTTTTGGTGATATGAGTTACACGTTGTAACTAGT
GTGTCAGAATTTTTGGCTACGCTTTATGTTGAGTTTAGATATATTTTTAAAGGTAACATC
AAACTAAAAGATCGTGACTACCCATGCATGTCAAACACAAAAACAGCATATTTACAGGTA
ATGTTTTAGAAATACTTAGATGTTACCAATAATTGCGAAAAGTGAAAAAAGTGTCTCACC
AAGGAGAACAAGACAAAAAATTCTCAAATAATGACAAACTAAGATTTTTAAAAAAAATCT
TGATAAGTCAAATTTAGACGAACCGTGTGACACCCAGTGACACCGAGTGACACCAAGTGA
CACCAAGCGAAACCGAGTGACACCAAGTGAAACCGAGTGACACCAAGTGAAACCGAGTGA
CACCGAGTGACGTGACACCGAGTCCAAGTGACACCAAGTGAAACCGAGTGACACCAAGTG
AAACCGAGTGACACCAAGTGAAACCGAGTGAAACCAAGTACACTCGGTTACTCGAACAAG
TAAGGCCAAGTCGGGGAAACGGACTAATTTTGAAGTTTTCAATATCCCTAAGTACCCAAG
CGTGACTCCGGGTCACACCGAGTCCGTGGTTTTCCAGGAAGTTGCAGGTGGCAGGAGGAT
CCGGGTCAGGGGTGCGTGGGAAAAGTTTTTGGCGAGTGAGAAGTGACGTGGCGCGATCGC
ATGAGTCCCGCACAGTTACCGTGCATGCGTGACATGGATCCGCGGGGACGGGGCAGGGAC
GGGGCGGGGATGAACGGGGACGGGGCGGGGACGAACGGGGACGAACGGGGACGAATGGGG
ACGAACGGGGACGAACGGGGACGGACGGGGACGGGCGGGGACGGCGGGGCGAGCGGGACG
GGCGGGGATGGGGGGGCGGGGCGGGGACGGGGGAAGTGGGCAGGATGTGGGAACGGGGCG
GGGACAGGGCGGGGACGGGGCGGGGACGGGCAGGGACGGGGCGGGGACGGGCGGGGACGG
ATGGGGACGGATGGGGACGGATCGGGACGGGCGGGGACGGACAGGGATGGGCGGGGACGG
GGCAGGGACGAGGCGGGGACGGGGCAGGGATGAGGTGGTGAATCGTGACGTCACTTGAGA
ACAGAGCGCAGACAGTCCAGGTGTGAGCAGACTTTCGGCGAGTTTCTTATGCGCCAGTGC
TCGTGACGCACACCAAGGCCCGGATCCTCCAGGCTGTGGCAGGATTTGCAGGATTCCGAG
CTGATTGCCATGGCTCCAATAGGCTCCAATCAGAAGCTCCAATCACAATTCACAGACCAC
GTGAATTCTCCGTGAAGCGCAATGATATCATAGTAACAGAATACTAACAGAATAGCAAAG
AGCAAACATCTTCAAACATGCAGGATGAAAGAAATCATGTCTGACGAAATCGACGATCTC
GAAACAATACGTGCTCGCATCCGCGAGGAGGCCCGTCAGCGCCGCTACGATCAATTTCTA
AGGTGTCGCTCTGCTCGCTCCAGAAGTCAGTCTGGTATTTCCAAAGACGACGGATCTTCC
TCCGAATCTTCGTCTAGATCGTCTTCGCCTGATTTGCTAGCTTCTCCTCCGCCATCGACG
TTGGTTGAACCTGACAAGAAGAAAGAAGATCATGCTGCCAGGTGCTCATCTGATGTGTCA
CGAGTTACGAAGAGTTCACAAAGAACGCAAGATCCATACAATTCACAGCAAGTGTCAAGA
TCTGATTCAGTCGACGTTGGCACATCTGAACAGAAATTAGCAGCCGTTCAAGCGACGCAA
AGCCCGGGGCATAGAAGTGAAAAGTCATCCGAATCAACGAAGAGAGTGCAATTAAAAAGA
AAGAAACGATTTGGATACGAAAGCAGCAGCAGTAGCGAGGAAGATGATGAAGAAATAGCC
AAACGGATATCCGCACGAATGGCATCAAGGCAACCAGTTAAAACTACGACTGGAGCTTTC
AAGAGCGAGATCTCCATGGTAAATACAAATGCGAGCACTCCACTGTGGGCTAATTCCGAT
TCAGATTCGAGCACTGATATCATTTCGCGACGTCGAGCCCAGCTAAAGAAGAGCAAGGAC
GCAGGTTCATGTAATAAAAACTCAAAAGTCAAGCAGTCGAGACATCCTGAGGATGAATTT
GATGATTTCACTCCTAAGGTTAGCAATGAAAGTCAAATGAAAGAAGTTGTATGTGACTCT
GCTCAAGTTTATTGTGACAAGATTTTGGCCAGAAACACAACTGGTTCACCGTATCAAAGT
GAGAACCAGAATATTTCGAGAGAAATCATCAGTGATGCTCACGCAACGTCAGGTCCCTAT
TCGTGTAGTGAGATGCTCGCAAAGAACAAAATTCGGACGGCTTCTGGATCTGATGTGCAA
CAAACAGAATCGAAACGAAGTGGCACTAATTCTACGATGTTGGCATCTGGATTTTCTGTC
AGCGTCAACAAGACTGCACCTGCTGCAAAACACGAGGAGTTCATGTGCCGTGATGAAAAT
CATACGCAGCAATCACAAGGGAAACTTACCGTCAGACAAGTTAATCCAGAGATGACACTA
TTGGAACAAGACACATGTTTTTCGAAGGATGCGTTCCGTCAACAATCAAAGGAATCGATT
CCAGCTTTAAACAACAGTCCCTCTCTTGCTCAAACTAACAAATCCGACGCCGGTGCACCA
GCATGCAATCCTACACGGGACGACGAAGACAATTTTGAGCCAATCATTGCCAATCACACA
AGCACCCCTTCCAGTGTTCAATGGTCGGTACACAAGCAATGTATCATTGTTCGAACGATG
AAAGGAAACGGAAATGAAATTACACCTAGGACTAAAGTGGCAGGTTTTGACTTGGATCAA
ACGCTAGTCCAATGGCGATGTTCTGGATGGCCAAATCGTCCAGAACACTACGAATTATGG
TCAAACAAAGTTATAACGAAACTTCGGACGCTGCATGACGATGGATACAAGCTCGTCATT
TTCTCGAATCAAGGGGGGATAAGAGGGGCTTTCCAGGGAAAGAATGCTACTCGAGTCAAA
GGTATAATCGACTGGATTGCGAATTTGATTGACCGACCGTTGTTTGCGGTATGCAGTACA
AAAAAGGACGGCGGATATCACAAGGGCAATCCAGGCATGTGGGCCGTTATGGAAAACGTT
TGTAATGATGGCGTAGAAGCTCGTCCAGATTTGTCATTTTTCGTGGGCGATGCCGATGGA
TCTGGCGGGAACGCTATTGACCCGAAACAGAGAGAGTATCAAGCTGAAGGTGTTGACAAA
ATGTTTGCTGAAAATGTCGGCCAGCTGCGCGGTGTTGTCATGAATTTTTTCACTCCTGAC
AACTTTTTTGGAAGAAGCAATGCAGGCAGTCGTAGAGCACTCGCCACTATTGGATCATCA
CCACGATTGTCGAAGGAAGTTATTGCTTCTCGTGCCTCTCTGTTAGGCGGTTACATTGGT
TCTCCTGTTCTGTTGGTGCTCTGCGGCGTACAGGGTTCCGGGAAGACGACTGTTGGTCAA
TTCCTTGCCAACGACAATCCTAGCTGGCGACATTATAGCCAAGACACAATTTGCAATGGC
AGACCAGGGAAGAGACAAGCAGTCGAGGCCGCTACAATCGCATCATTGAACGAGGGCATC
AGTGTAGTCGTTGACCGCATGCATTTGGACCCGGAGCAACGCAGCCACTTTATTAAAATT
GGCAAACAGTGCAATGTGCAAGTGCACGCTTTGGTTATGATGGCTTCGAAGGAGGAGGTT
CACGAGCGAGTGATGAAAAGGTCAAACCATCCTGGCAAGGTCGAAGGCGAACATGGTGCA
CGCATAGCTGTTGCGTCTTTGGCCAAACTGACTATTCCGACGTACGAAGAGGGTCTCGAT
TTGATAAGTTATACTCACGAAACATATGGATTGTTGGTACGGGCCTATCGCCGCATGTCC
AGTACTCGAGATGACAGCTGCACATCTCAAAGCTGTGTAAGCAAAACTCTTGAGCTATAC
AACTGTGGTAGAAAATCCTTTCCGATGATCACGCTTGGAACCATGGCCATCAATAAACGA
GATGTACATTCTGTTGTTTCCCAGGCTGTTCAACAAGGAATCGAATCGATTGATACAGCC
CCTACATACAACAACGAAAGTGAAGTGGGCGATGCCTTGAACAATACGCCCTCGGTCAAA
GTTATCATAAAAGTTCCGAAACGTGTTAGTTCTTCATCTGAGGCTCGTCGCGAGGTTGAG
AAAAGCTTAAAACTCCTTGGTCGTTCATTTGCTGATGTTATTCTACTCCATTGGCCTTCA
GATCTGATCGAGGGAGACAGCCTTCCATCAGTGTGGAAAGAACTCGAGGCTATAAAGAAG
GGCGGGATGTGTCATATCCTTGGAGTGTCAAATTTCTCAGTCGATGCCTTACGGCTACTT
CTCTCGTCCTGCGAAATCAAACCAGCTATTAACCAGGTCGAGAGGCATCCATTATTGCCT
CAGTATGATTTGTTGGAATATTGCCAATCACAAAGCATAGCTGTTCAAGCACACACTCCA
TTGGGGCACGGAAACAAACTACTGTTGGAGCATCAGACGGTTCTCGAGGTTGCAAGAAAT
AGTGGTATGAGTCCAGCTCAGGTGCTGCTCTCATGGAATCTGCAGCAAGGAGTGCCAGTA
GTGACGAAATTCACCTCCAAGGAGCACAGTCGGGATGTCACACCACTATTGCAAACTGAG
ATCAGCCTTTCTCCTCTCCATATGAAAGCCATTGATCACATAGGCCTTTCAGCTGTTGAA
CCGATTCGATTTGTAGCTCCTCCGTTCATGTATAAGCCCGGGGCACTATATTCGTGGGGG
AATAACCCTCCTAAAAGAGGCTGAGCGCATTGCTCGAACCAAACCAATGAGTTGACAACA
AACGGATTTGTCCACTGCTGAAAATGTTTGGCTGATGAAGTTCCTTTCCGTGGAGCAAGA
ACTACGGCCGTGTGTAGACACATCAACCTAGTGGAAAATTTCGAGGACAGAGCTCAACTC
ACGATGTTGTGCGCAAATTCTTACTGGGAGAAGCTCCGGATTGGAGCAAGAAGAAGCGTG
ATCAATCGATATCTTTGATACAACGAGTCGTGAACGGGAAAAGGCAATTTGAAGGCAACA
TCTTCCTATGAGATTCCAATTGGGATTCATTGGTAAAAGACCATGACTACAACCGAACCA
TGGAAGGTTTTAGCAGAAGAAGGAAATAAACGTAATGAAGTGGTGCTCCATGACCAAGCA
TACTTGAATATTGATTTTGTTTGTGGAGGAGGCAGCCAAATCTTTCGCGCGCACGATCTC
AGTATCCGGCGCGCTAAATCAATGACAACTTGCATCGATAACACCCTGAATTTGGTTTTA
TGAATTCTTTAGTCTAAGCGTGTGTCGTAAGGATAACCTCCGACAACTGAATATTAGAAC
TGTATACAGAGATTTTGTGCATTGCACATCTCAACGCTATGGTATAATGCCTAGTATTTA
TTAACAATAGAAGCATCGATTGCATCTTCGATGCTTCAAACACACTCAAAGTCATCAATG
ATAGGCCTACTGGACCCGCGATAATGTATTGGCCAGCTATTGCCTATCGATTTTCCCAAA
ACTATTTCTTTGCATCGTAATCTATAGGGACGAACTCATCTTCATTTTCATCTCCAATAC
TGATATGATTCATTCGTAAATCCGTCGGATTGTCATCGATGAACGCGCCTCCTTCTTCCA
ACTCCGCTGCTCCCTTCAACTCCTTGCTCCTGACACGCCGTCGACTGCTTTTCCCATGCA
TTGCGGCTGCTCCATCCTTCTTAAAGAATCGATGATAGCACAATCGGCGTGCCTCGGAAT
CATCTATGTTTTCGTCTGCATTACTACCAAACTCCGCCAATAGGAGACATCCATTGCCGT
ATTCATCTTCTCCAGCAATTGCAATTGTGCACTCTCTATCTGGGACAAATGCGCATGCCC
TAGGATGTGGAATCCCCCTAACCTGAGCGTAGGATTGTTCACCATCCATGAGATATCGCG
TTGGTGAAATGACAATTTTTGGAAGCATTCGAATGGCTTTACCCGTCATTGATGAAATGG
ACTTTTGTGAACTACTTGCTTTAGAGGACGTATCGGCAGCGGCATTTGCGTCGTGGGATT
GAAAAATGTGAACTGTGCCATGATCACTCGCCGCCGCCAGCCAACATGAGTCGAGACTAA
ATGTCAAACACGATATAGTCGCCCTATCCACCCCTCGTCGAAATTCTCTCAGTGGGATGG
ACGAAGACAAGGACGCATTACTTTTTGTTGGCTCCGTGCCCCCACCGCTATTTCCATTCG
ATGTGCTGGGATCTCTCACTTTCCCTCCACCCACAGTAACACCTCTTGTATCAAACAATC
GAATCACCGTTCCTCTCTCCGACGCCGTCGCTAACAAAGAACCATCCACACTCAACGCCA
AGGCTCCCAACGCTGACTCATGCGCATCCACAAACGTCGTTCGCCGCAACCCATACAACT
CCACCCTCACTTGACCACGCTGAGTACTCGGACAAGCCAAAACCAGTCCATTCCTATGCC
CTCGACTGCCAACAACCCCAACGCCTAAAACATCCTCGGCTCTCTCGACAGTGCTACCCC
CCACACCGCCATTATCCATTGATATCCCCACCAATCCTCTAGGATTATCACCTGTATGAA
CTTTATCCAACAATCCCAAGTCCGAAAAATTGTAAACGTACACACGATCTCGCAGCACTA
CCACGATACGATCTCGTCGTAATTTGGTTGCTAACACTTTTTGTCGAAAGGATAATTCAC
CAATGGTTTTTTGTAAGTGGTCGTCGTAGATGAGGACCTTGTTGGGTGGATAGTGTGAGG
GTGTGGAGGATAGAGTGTTGGTTCCCGTGAGAGCGAGGAGATTGGTTCGATAAAGCATTT
CGATTTGGGCTATCCCTGTTGTATGTTCGTGTGCATTTTTCGAAGGTAAGGAGAACAAAA
GAAGTGGTGAGCTCTAGGCGTTGAGTTTGCAGAGTAGTAAACCAAAGCGACGCGATAACA
ATATGGAACATAGAAACACAAAACAAGGTTTGCCACATTCCTGTCTGCTTGAGACAATGA
CATTCGCATGACTCACCGCCGCCATCAGAACCTCTGGCATTGCCTCCATCCAACCTCCTT
CGAAACGTTTCCTGAAAAGGATACACGTTACAAATTCGAAATCCGGTCCCCGTTCCAACG
GCGAGGCATCCTCCGTCCTGATTGAACGACATGGTGTGCAGTGTGTCATCTTTGTCGCTT
GCGGTCAGTTCTGGATAGTCAGCGTTGTTCTCGTAGGCATTGCTGTTGGTTGGCGCATTG
TGCATGTTGCTTGATGTGCTGGGATTGTTCGTCTTTTGCACGGGAGGATTTTTGTTGGTG
TTTTTTGTTACAGTCGGAGCAGTGGCATTGGCAGAAAAGGCATTGTCACTCGCGCTTTTA
TTATCCTCTATGTTGTTGGCTGAATTTCCAGTCTTGTCAGTCTCTTTTGACTTTAAGCCG
TCCTTTTTCACGGTGTCCTGAGTTCCGCCGGCGCATTCGTTTTTACCGTTGCTGTTTGGC
ATTTGCGTTGCACTGCTGGATTTCGTGTTATTCGAAGCCGCCAACGAAGATTCGTTATCA
CGTGATTCGTTGACATGTTCGTCGACGCCCGATGACGACGAGGGATCCTCCTCCTTCTTT
GGTGCCTCACCTTTTGGTTGTTTGGATGAATCCGACATGATGAGAGATCAGTCGATGATG
ATTCGATGTTGCAATGTCGTCAAAACGGCTGATGAAATGTCACGTCAGACTCGTCGTACA
ACTTGTGTAGTCTCTGGAAGAGCGTGACGAGTCGCGCGGAATGAAATGCGGCCAAGCTAA
TCAAAATCAATGGAAACAACCATCGACGAACCCATCGGTCAAGCTGTGATGCGATAGTGT
GGAGTAGAGTAAGAGAACGATGGAGAGAGATGCTTTGACAAGAATAGCACGTCGGTCAAC
GCCTCCGTTGCCATGGTCACCACGGTCCGACCTATTGCCACGGTTAGGCCACGGTTGACG
TTCGATTCTCGTTCGATTGAGAAAGTTTGTGAGAATTTTTGACGTCGTGGGCTCGAAAGG
AATTTCATGTGATGTGACGTTGGAGACCCATGGCCCATGAATCTTGTGATAGACAATATA
ATAATTTGCGGTACAAGTTAGAATTGACTTTGGACCACTATTTGTCAGATATCTTTGGCC
AATGGTTCGGCCACAATATCCACCCTCTTGGTCCCGGCTGACATTACACAACCCTTTGGG
ACTATCTGGAGGGCTTAAGTCCAGCTCTACTGGTCCTCAGCTTTGGCGGAAGGCAGCTGC
AATTGCAATACAAAAAGAGGCATAATGGTTCAAAGTCCATCCCGTAGAATACAGTATGTT
TTCTACGGGAAAAAAATGTCAGATATTGAGAGCCCTCGTGAGCCATGAAAAAAAATGCAA
GAGCACACAGTTCGTATAGAATAATATCGTGCAGCACAAAAACGCGATTGCTCATTTCTA
GAGCAGCAGCGCTCCATCGCAAACAATGAATTGCCCCTGGCAATTGGGGTAAACATTCCT
CTTACTTACACCCAAAGCCCTGGTGAATCGTGAGTTGTATTTTGTTGCCACTACATCCTG
ATCGATGCGTCATGATGTCTTGGTGTGTGTATTTTTAATGGCATGATGTTGTTAGCATTA
CGAACGACTTTGACGCACTGATTTTACGCTCGATTTTACACTCCACGTTCTGATGAATTA
TTTTATTGAGTTGATTAAATTGCACATGTCCCGATTGTGCCGTCCCCTCCTCCACCTGCC
TGGTTCGCAAATTCCATTAATCCGTCAACACAATCCATAACATCCCATCGTGTCTCACCA
TCTGCTTCTTCCTCTGTCATCCCATCTTTCATTGGGTCGTCACCCTCATCATCACTCGCA
GCTGGGGAAGCTGTTGGAGATTGACGGGTCATCCACTCGATGCAGCGAGCACGTCGTTCC
TGTAGGTCCTTTGGCATCCCGGGTCTTTATTTGATTGCTTTTTGTACTGAAGGTACGTTG
AACACTCTTCCTTGCTGAATTGAGCAAACATGTGTGTGCTCTCATGCCCAAATTTCTCTC
GCAGCTTTTTGACTCCTTCAATCTTCTTTGCAGTATTTGCCTTCCTTGCAACGACATTCC
TCTCTAACTTTTCTCTTGCCTCACTTCTCCTATCATGATATGCTTGCAAAAATCTAGGGT
CACTGAGGGAGTGAATGCCATTGCTTGCCATCACGCCAGATGTAAGTTTTTTTGATTCCT
TTAAGTTTTGAAGGATTGAATCACCTTTCCTCTTCCTCTCATCTGCTGCTCTTTTTGCCT
GTGATGATCTTGCACGCTCAGCAATCATTCTGTCAAGAACGGTAGCTGCCAACCCTTGGT
GTATGTTTAGGACAGGACTATTTGGAGAAGAGGAGGAGGATGCGTCGGTGAGTGTGTTTT
CATTGATAGGTGCAATTGAGTCATCAATTAGCTCTTTGTGCTCTAACAACTTTCTGTTCG
GTGGATTCCATCCTCGATCTGCCAGCGCCTTTAAGTTTGAATTGATGCTTCCATATGACT
TGTGAAAGATTCTGTTCACGAGGGGGATTATGTCGGTCGGTCCAATCGTGAGAGGTAAGC
AGTTAATACTTTTCCAAACCATCATCCACTCCTTCACTTTTGTCCACTCAATCTTGAATT
TTCCGTTCTGTTCCGATGCATCGCCAACTTGCCACAAGACAGTGGCATACGGAACGCCAA
GGCAGACTCTCCATTCGTGAGCCTTGTTGTTTATGTATGCAACAAATTTGGGGTCCAGTC
GACTCTGGTGGCCATCTACAATCAGCATTGGGATTGGCCCTCCTGGGTACCTTGGAAACA
GATCAATTTCGTCAAGTATTCGAGTACTTTTACCAGGATGGCACCCGTGATTCCACCACT
GTCGGAGGCAAAGGTGAGACAACGTACTTCTTTCCCCCGATACTTGCACTTTGGTCCTTC
TGGGTAGTATTTGCTCTCACCAATATTCATTTCCAAATCAATCTCTCCTTTTTCGTTGCG
CAGAGGATTCTCCACTGTTATGTCAATCCCTGTCTTCCATGTCATTGGGATTTCATCCTC
CTTGTGCTGGAAGATGAGCACACAACAAACAGCTTCACCGAACCGGAGGTAAATGGGAGA
ATAGTGAACCTATGGTCGGAAGTATTACAGATGACTTGAGGTACAGTACCATGCTCAACT
ATATATTTTCGATTGGCAACTTTTCCGTCCTGCTTCTGGTTTGTCTGACATCCGCTTTCA
TCTGCAAACAGAATGTAATCAGGATGATCAATTGATATGCTTTGTGCCAAACCAAATCTC
TCACTCTCTTGAACCTCGTTTCCTTCACGGTCCGTATAAACAGGATGTTCACGAGGTGAG
GCAATGTTTGCTGTCAGCATTTCGTCGTAAATGTACTCATACATTTGCTTTATGTTTGAT
AGCTTTGTCCAATCTGCACGGTTCAGAGCAAACTTCTCTCCTCTTTTCGATACTAAAGCA
CTGGCATGTCTCTTTTTTAAACCCCTGCCACCAGTTTTTACCAACACTCCCGAAATTTAG
AGAGCTTGAGGTACGTACTTTTTTGGAACTCTTTCAAAGTCTCTGACATTTCGGTTTCAC
TAATCATGTCATTCATGATTCCTATTGCTTCATCGCGTGTTAGTGGTTGACGAATCTTGC
CCATCTGAATGATGATTTTGACCAACGCCAATTCGGCGTTTTGCAATGGTGCCGCAGTGC
CTCGGTGAGTAGGACCCAAAATCCCTCGTTTAATTCTACCCGTACAGTTTCATTAGAAAT
GGCGCAGCTCACACCAAACTCCTCTTTCTTCTCTTGAATTACCTGCTCCAAGTAACCTTT
TTGGACCCTTTTGTTTTCACCTCTACGAAGAGTGAGTTCAGTTTTGTACGAATCTGTGAT
TGCATTAATACATTGGTTGAAATTTTAATGTCTGCTCTCTTCTTCTGATCTGTGCTTCCT
TTCGGTCTTCCTGCTTTAGGCAAAGTCACCATGTCTTCCAGTAGATGGTTGCGTCCGGGA
ATACTTTCAGGCGTGTTGCTTTCTGTCGATGGGGATGACAAAGATGACACTTCAGAATCA
GGTTGGTTGAATGCTACGACTTCAATTGGTGTGGACGTTGACTTTAGTTGTTTCTTGGAC
TTGGACTGTCTCTCAACCCTCTTGTAAAGAGCATCTCTCGTAATGTTAATGCCCATTAAT
TCTAAGCATTGGAGTTTTGAGGTGTACGAGTCTCTTGAAGTTCTATTTTTCCAACCATCA
TCTTTCTCTCTTACTAAATCATCAACAACCTTACGCAAGGCTGCTTCCTGCATACTCTTA
AGATATTGGCTTTGGGAGTCCATTCTTAGGTCAGGTAGAAAATAGATCTGAATTATAATT
GTGCGTGAATTGATCCTTTGTGTTGTGCCATGACAATCATATAGGTGTGGTTGCATGCAA
AATTAATGCATATTAATGTGAAGACGTCCCTAATATTTTCATCGCGCCAAAAAATAATAC
TGTTATTTTTGAGGTGAGAGAGTGTTTGCCTGGTCTAGATCTAGTTATTTTACTGTACTA
TGTCGAAAAGTACAGACAGACTATCTGACACATCACGTCCGCAGAATTTTTTGAGGAATC
GCGTAGATTTCTACTTAGGAATAGTACTTCACACACATAGTGGTTCATAGTCCAGGCAAT
GGTCTAAAGTCAATTCTAACTTGTACCATAATACAACAGAAGTAGAGAGATAAGTAGACA
CCCCCAATAGGGGTCCCCAAAGTTTTTCATTATCAATATAATTATACAAAAAAAACCATA
ATTATTTACGAAATCTCGTAACTCTCGCATCATTTTGTCACACCAGTACTTAAGGAATAC
TTATCCCATTTTCCCGCCCAAAAACATTCTCGCGCATTTTATTTCTATAATGGAACTTAC
TTTGACCGCCCCTTTAAATGTAATTTTTTTATTCTACGTGTTATTTCTTAATTTCTTCAA
CCTCTCCACTACAAAAGCATTCCCGTTTTCGAGCCACCTGTGTTCCCTCCCCCACTCCTT
GCGAACGTGCGAACAAAGGCAATTGCCCCATCCCATCGTGATACGATCGCGGTGGATCAA
TACCTCATCTGCAGCGGAGGAGACGGAGGTGGATATGGTCGTTGATGTGTTAAAAGGGAT
GAGACGGTTGGTGTGTTAGTGGATGAGACTGTTGATGCGTTTAAGGGATGAGAGGGTTGA
TGATGTCACGTAGTGTGATTAAAATGACTGCCAAACATGTGAGAACGAGGGTTGAAAGGT
TGAGCTATCATTATCTAACAGATAAAGATGAAAATCGGTCTTCATCAGATATAATTATAG
AAATAAAAAATTTGATAAATTTTGGAGAAAAATACGTCATATTTAGACATTAGATCGTTC
TTTACGCCTAACAGGTTTTTGTATGACGTCTAGATTGCGCAAAAAATAATCTTGACGAAA
AAATTATCACAAAAATATCTACATACGTAACCCGGTATTATACGTCACGAATTCTTTGAA
CTATCGCGTTTTTTTTCTATCTCGATAATATAAAGAACATTGGGGACCCTTAATGGGTGA
CTACCTTAATCGTTCCAGGTGTTCAGATGCTCAAATATCCAGTCCCAGGTGTATACTTTA
GAACTCATTTGGGACACTTCTTTAAAAATGACTACCATAATTATTTTTGGCTACAAATGT
CCCAGATTTCGTTTTTCTCGCGATTCCCTGATGTCGACAGCAAGATTCGCGAGACAACCG
TGATGCGCATCACCATTTCCCCTCACGTTCTCCATAACCACTTTGTTCTGACACCATGAC
GCTCTTGAGCGATCCACGAGCAGAGGGCGGTACAATACTATCGTACTCGTCGATCGTACC
ATACCTGCCTCTTCCACTCACTATCGGCGTAAAGATTCTTGCGGCGTATCTTATAGAGCA
CTTTGCGCGTATTCCAACAGCATTCGTGAGCGCCGCGTGGCTGTATCGTACCATACTATA
CAGTGAAGCCGTGCGTGGAATCATCGTCCCTTGTTCTTCGTGTTCTAACGTATCCAAACA
GAATCAGCGATAGTTATCGCTCATAGATTAAAAAGACTTGCGAGCCAATAACCTATTCAA
GTGCTTCCACATGCTTCCACGTGGTATTTTTTTGTTTCAGATTGTTCCAGATGATGTTTT
TCCAAACTAGACAAAAAGGGGGGGTGTCCGGACACCCCCCTCTTTTTTCCAGTTTGGAAC
GGCATCTGAGACGATCTGGAAAAAAAGGGGGTAGGGCAACCGGTCTGGAACACATCTGGA
CGATCCAGAATTCTGAATATCTGAACATCTGAACACCTGGAACGATTAAGGTAGTCACCC
AATGACAAAAAATAGGATAGACCTGCAATGTAATTAAACTTTAGATATCTCTACTCAACC
AACTCATCTTCTGTCTTCAGTTCATATTCAAACCACATCATCCTCATGTCATGCATGAAC
TCACCTACACATTATAATCCTCTATCCACTATGAGATGGAAACTAGAATAGTTGATCGCT
GGTATCAACATTAATATTGTTGAGAAGTAAATCAACAATATGCAATATATGATGATTGAT
TGTTGTTGACACATTAATGCTGTTAACTAAGTCCCATTTCAAGAATCAAAAATTCTCTTC
ACTTTATCTGAACACATCATAGCATAGCACTTTTGAGAGTAAATAAAGCAACCCTCATCA
CTAATACAACCACAATCCAACATACCAAAATAATTGGAACAGTACAGATAGTCAGAGTTC
TATGAATACATGCATCTACGTAAAATTTTCAGGTTTTAATGGTTTCTGTGGTATGTGAGA
AGCTTAATTTCATAAACAAATATGATTGAATGGATAAGTGCCGGTGATGCTGTCCTTACG
ATACTACAGGGCTGGAGCTCTGATTGCAGTAGGAATTGATAATTGTAAAAATAAGTAATG
AGACTTTGATGCAATATTGCTGAAGGGCAATGAGTAATTTATGACAACCATTGAAGTACT
GGCTACGACCAAACCAACTAAAGCAAACCAGCACATAAACATAACACATAAGCTGATATA
TATCATCCGTGATGACCGTTTATTTGATCCATCTAATCTTTAGCCACCCCATGTTTTCCA
CAATATATATTATAAATATTCCCAGATGACGCATTCCAAGGCATGCCTCATTATGAACTA
TCCTATTTTCTAAGAAGTATTCATCGTCAGAATACAGTCAATAATTTTTTATGAGATCAA
AAAATGGCAAACACAGTGACCCCCCAAAATGCTATAAAAGTATGTGATGGCTTGTCTCTT
TCAATAACATGTTGAGATGTCATTGATATATCTTGGTCATCATAACTGAGGAGAAGTCAA
CAAACTGGAAGCAATAGGTCCAGATGACATTATCAAACCAAATTTCAATGCAGTGCCATT
CTTCAGCTTCAGAACAAGTAGCAGAAACACATTGAAGCCTAGCTGTTCCTATATCTCTTT
TGAGCAAGTTGATGGCAGTCATAGATAATAGTTGACATTTTTCAAGATGCAGTCACGGAT
TCAACGAATGCCCATGTCCCGTAAATCGGTCGAAAACCTCCTACTTCTCTGCAGCTTATC
TGTCTTCTTCTCACCACGCGGCAGGAGGCGACGGCTTTCAGTAGACCATGCCTCGATTAC
CTCGACCCAGCTGCCGTTGCTAGGTACACTCTACAGCGCACCAAGCTGTGCCATAGTGAA
AATGACCCTCAAAGGAAAATATCGGTACTTCGTGCTTTCATTGTTCCATCGGACGCTGAA
ACGCGGCGCGATGGGTGTTCTGCAAAACGATCAATGGAATAAACTAATGTTCGTGGGCTC
TCCTCATATACGTCAGTTTCAAGTATCGTCAAAGTCAGGAATGGTTTTCCTTTCAACTAA
GATCAATTATAGACAGAATGAAGAATGGAATCAAAGACATCGTGGTTACAGACATTCCCT
TACACGGCGTGTCTCATCATCATCGCTTGATATTACACCGAATGAAATACAAATGCGTCA
AGATTGCAAAAAAATTATACACGCAGCAATTCGAGCCGTGGATCCTTTCATCGCAGTCCG
CAATCGCATTCGTTTGCATACGAACGAAACAGCTGATGGCAGCTCATCGCCAAAAAAATC
TGTGGCTCTCGTAGTGCGACCAGAACGTGACGGATCACGTGAATTAAAGTACAATCTATC
AAACTATGATAACATCAAAATTTTCGCGTTCGGAAAGGCAAGTGCTGCCATGGCAATGGC
CGCGGCAGAAGTTGCAAAGGAAGCTGCTTCTATATCATCAATCAAATTGGAGGGAACCGT
CATAATCAAAGATGATCATGCGACCCCAGAGGAGATTGAGAGCTTGGCAAAGTGCAATAT
TGCAGTTCGAGCAGCCTCGCACCCCGTACCCGATGCGCGCTCCGTGTCTGGCGCCAATGA
AATATTGCAATCTGCGCAGTGTGCGGACGCTCGCACTCTCATCGTTGTCTGCATTAGTGG
CGGAGGCTCTGCCTTGTTTTGTTCGCCTCGACATCCCCTCACTCTGGAAGATTTGATGAA
GACCAACGCTGCACTATTGTCGTCGGGTATGCCCATTGAAAAAATGAATGTTATTCGTAA
ACGTCTTGAAAATGGAAAGGGGGGCAAGCTTGCCGCGTCTGCTTATCCGGCCACAGTGTT
GACTTTAGTATTGAGTGACATTATCGGAGATCCTTTAGATTTGATTGCCTCTGGTCCGAC
CGTGCCTGACAGTAGTGGATGGGTGGAAGCGTGGGAAATTGCGAGAGAATATGGTCTGGA
CGAAGGTGGAGAACACGAGCTGCCTCCTACAGTTTTGAAGTTGTTGCAGATGGGGATGGA
TGGTCTCTTGGGAGATACGCCAAAATCAGACAATCCTGCATTTTCTTATAATGATGCAAC
GTCAACATTACACGCTGAGAACGTTCTTGTTGGTAATAATTGTGCAGCTGTTATGGCCGC
AGCAGAGGAAGCAAAACAATTAGGATATCACCCTGTTGTTCTTGGCACTCGAGTTGATGG
TGAGGCTTCGTGTGTTGCGGGAGTCTATGTTTCTATGGCCGAAATGCTTTCTCGACAAAG
AGACAACGATAAAAACAATCTGAAATATGAAATAGCTCAGCTGCCAGCGGCGCTTATAGC
TGGTGGCGAAACTACAGTAACATTGCCACACAATTCCAAAGGGAAGGGTGGGAGAAATCA
AGAGCTCGCATTATCTGCTGCAATTAAAATGGAGCAGATAGGGTTGCGTGAAGTAGTTTT
GGCTAGTGTGGGCACAGATGGAACGGATGGCCCCACGGGTTAAGTTTGTTTTGTGATTTT
TGTCGCACCTTTGCTAAAAGAAGGGACTAACTTTTTTACTGCTTCCTTTATCTTGTGCAG
ATGCTGCTGGAGCAATGGTCGATGGTGGCACCACTATTAGAATTGAAGACTCCATATCTT
GTGATACTACAAACAACGTTCCTACACCCACACTCCGTGCAAAAGATGCTCTAAGGAATC
ACGACGCCTACAATTACTTTAACTCAGGAAAAGATGACTCTTTGATAATTACTGGCGCGA
CAGGCACCAATGTTGCCGACATTTGTATCACTCTTGTGCATTGATGCATCTTTCCTTTGC
ATGTAGTGTAGTGTAAATGCAAGAAGCATTACTAAAGCTAGAGTTTCAGATAGAAACTCC
TTTAAGCTTATCTCGTTAGTGTGGTAGAAAAAGATGAAGATGCCATATCCAAAATGGGTG
AAAATAGTTCAAGGGTAAGCTTATTGGTTTTGTCTCATTTTATATTGGAGTTTTGCAGTG
TCCCCAAAACTACTGGCACAAAGGACAATGATTTCCAACTCTATTTTCAACACATTTTGC
TGCATTTACTTCCAAAGAAGTGCCAAACACCTCATCTCTCAACATCAACTCCTTCTCATT
TGAACCAAAAAAGTAACACCATGTTGAAGCCATAAATTCATAGTCAAAAGATTAAGATTA
ACCTACATTTATTCAATCTCAATACTACTATCAGTCAGCATTGCTTGTTTCTGGTCTTTT
TGATATTTGAATGTGATTTAATAGGTTACTCTCAACAAGGTCAGATGAATGCTGAACAGA
TCTGATGTGTCAACTGAGTACCAACACCTCTAGTTTTTGGTATATTCTGAATTATAAGTT
CACAAAGTTTCCCGAAATTCTCAAGTTGACACAATTTCAGAGGGTGGCAAGAGATGGCAA
TAACTATTGCATAGCCAACTTTTGCCATCCTCTAAAACACCAAAAAATAATAAAGACAAG
CAACTTTTGTGGCAAGATAAAGTGATAACCCCTTATGCTTTCTCAATTTTCTTACTGCTC
TGACGACCTTTCACAACATTGTCATGCCATTTGTGAGGACTTGTGATGACTCTTGATAAT
GATGCCAACCCTTGGCGATGACCTGTTAAATCAGGATGACTTTTTGACAACCCTTATGAC
AACTGGTACAATGAGCATGCCTTCCACCTTGCTCAATATTCAGGACAACAATGCCACTGT
GATAACAAGTCTAACTATGGCTCGAAGTGTTAACATGTTGAAGGTTGATGATGATGCTAA
TTTCCTTGGTAAAGGCCTTTTGATAACCCAAATGACAATCTTAACACAACTCTTACAGCC
CAAATGATGATTGCTGACTGGTGACTTTTTTGCTGAACTGGTTTTAACTCTGAAAAGTTG
GTGATGTCATCTGAATTACTCGAAGTGGACACTTTTCTAGCTAAAATCAACAGTTGCAGT
TTTGCTAAACAAGGTGAGCATTTTGAAGTGCCTTATCCTTCTAGACCAGAGCTCATAATT
TTTGAAAGTATTCTCTGTAGTTTAAGAATGGTGGTTCTTATAATCCAGAATATATTGTAC
TGTGCATTCCAGACTCTATTGTCATTTGTCATCTTGATGATAATACAATAATTATGCATC
ATGTCTAACCAAAATTCAGTATGGTGCTTCTCCTTTCATGTCAACTTTCAACAACATGGT
CAATGACAACATGAGTTTGGTGGGAGTCTATCTATGGTTGGACTACGTGGGCAGAGATCA
TCACATTAGTCCCAATTCGCCCTGACTATACCACTTGGTAGGGGTTGTTTGTAGGTGATG
AACATTGTATGGTAAATACTCACTCTCTTGTCCTTTCTCCTTTGTGAATCTCTAGTGTCA
ACAAGAGTCTGAGATTTGAATCACCATGATGATTTTGGTTTGAGCAGAAGAGTCATGCAA
TAACGACTGCTGTGATAAAAAATAGGTAAGGATGGGCTTTTTAGGGCTGTACTTGTGCTG
AAAGTAGTATGGTGCTACTCTAGCCCCTTTTACCTTTTACTTCCACATGTACAATATCGT
ACTTGATTATTCCTGTCAGTTCGTGTTGACACCTAAAATTAGGTTATGGTACACGCAGGT
CCACGCCCTATTTCGTATTGTAGTATGGTACAATATACGGTACAAATAATAACATCTTGT
ATTGTAGTACCATCTCCTACCATCTCCCACAGTCTCCCACCATTCTCAACGTGTTTGAAC
AGTCATGACGACTTACCATACCCCTTCCATCCACTGAATTGACCCATGGCAACCATGACA
TATGCTGCAACACGCAACACGCAACACCAACGTAGATTCCTCGTATTCAACTCATGCCTT
CTCCTCCTTCTGAACCATGTGCCAAATGCCACCAGTTTCAGCTGCAGTATTCATAGAGCC
AAACGAGCAAACAAATCACATTCGACAATAGCATTGGCCAAGCGGCGTCCCGCTAACTTT
AACGACGAAGACGACGACGACGAATGGTCCGATTACTTCGAAGAAGACGATTACGACTAC
CAACGTCCACCTCGCCGCCGCCCCCGCCGCTACGACAACTTGGGCACAGCCCCCCTCACC
GGCTCCAGCCCCGACGACACCTCGCTCTCCATCCCCTCGGCCTTCGGCAGGTCCGACACC
GGCCTGCGTCTTCCCGCGTCTGTCTCCTCGGCCCTTCTCGCGGGAGTGTTCGTCCTAGGT
ATTGGGACAGGGGTCACCGTCGATAGTCAGATCAACACCAATCCGAAAGATTTGGCGTCG
AGGGATGCTGTCGATAAGAATGCACCGAATCCTACGCTTTGCACCACTTACGGTGCGAGT
GCCATGGCGTTTGATCAGCGGGTATTTGTGAGTTTTAATCCGTTCAATGTGTATGTGGCT
CAGGCCGATGTCAAACCGGCCTGTGTGTTACGGCCATCCAATGTGGTGCCCATATTAAAG
GAGCGTAAGCTCTTGAACGACGATGAGATTCGAGCATGTAAGAATAATATGAACACATGG
GCATTTGTGGGGGATTTGAACGATCAGCCTCAATTGAGTTGCGTTTACAAGAGCGAAGAT
GCGCAGAATGAGTTTTTGGAGGATCCAAAGCGAGGCATTGGGGAGGATTATTTGGATGAT
GACAGGACTAAGATTGTCGTGGGAAAGAAGGACACGAAGAAGATGGTCAAAGATAATTTG
ACGGGGGCGCAGAAGCAGGCGATTCAGCAGCAGCAACAACAACAACAGCAGCAGCAGCAG
GCGATTATTGGCAGTGGAGGCTTCGGTATGTTTTGATTAATGGGTTCTCGAGACGTGAAA
CTATAAACATTGACTAGTTTTACGCATGGAAAATGGGTATATTTCAAGTGAGCTTAAAAT
GATTATTACAAATAATATTTCTACATCTACGTCAATCTCTAGAATAAACACCGTTTCTCT
TCCACGTCCACACCCTTGTCGCGTATTCTTACAAAAGAACTCTCCTGTCCGATGCCTTCT
CTCGCCCAACTTCAGAACTCGGTATTTGTCAAATACTTCGGGAGTTTACGAGCATTGGCC
TCATATGCCTGTATACTTCCATCCTCATCTCTGCCACTACCTACATTAATGTCAACAAAA
AATTCTCTCGTTTCCAATGTCTCGTGTGTATCAGCATTGCTTTGATCATCCTCGAACATT
TGAAAAGACTCCTGGTCTTTTTCCTTCTTCTTCTTTCGAAGAAAGATTAATCCAAACGCA
ACAAGGGCAATCGATCCAATAGATACCAAAACAACTCCAGCTATCCAACCACTAGATCGG
ACTTGCTCAGATTGACTTTCCTCTGTTCCTCCAACTGCCCTGTCGATGCCTGCTTCTGGG
TTTGCAACAGGTGCGCCTTCATAATCGTAATGCACTCCTTCCAAGCCTTGAATAGAATCT
AAAAATTGGTATCCTTCCGTGTTCAGCAGTTTTTCAAGATATCTTTGAACATTTTGCGCA
GTGGTGCCATCATCGGTGTCATTTAAGTACAGAGTCATGAGACCATGAACGACATGACAT
TCGCTGTTGGCCGGAAGGGTTCCATCTTCAGCTGTGAAATAGGTGCAGGATTCTCCTGTT
ACAGCATCAGGAGGGTTCGGATCAATACCTTGAACTTCGTTGTTTCTTTGAAGAACTCTC
ATTCTTTGTCTAATGCCGTTGCAGTCAATCATTTCTCTACCAACATCTTGTGCCAATCGT
GTATCCATGCTATCGATGATTTCATTTACATTGAAGTCTTGCTTCACGGCGACCTCGTAT
GTAAATTCAACGTCCAGCGGGTTATTGGTGGTGAATACCTCGTTATTTTGTAGTGCTTTG
CACATGCGACTGAGTACAGTACCCTTTTGACTAATGGTGCTATTGTCTCGATCACTTAAA
CCCGCTTGATCTGAATCTTGCTGAACTGCTTGTTGTTCCTCTTGCTGACCCTCTTGCTGA
CCCTCTTGCTCAACCTCTTGCTGACCCTCCTGCTGACCCTCTTGCACGACCTCTCCCTGA
AACTCTTCCTCACCCTCCGTAAAGCCAGAAGATTCCTGCTCCTGGTCAATCACATCATAC
GCAGTTTCTACTCCATCTCCAGCGCTTGCCTTCGAACTCTTTCCAATAATATTGCAATAA
TAAAAGGGTATCAGGCGATACGTAATTTATTCACGCTGAAAGGATTGGCAAAACATGCTA
GTGGTATTCACCTTACTAACACACATGACTTTCCACGATTTGCCAGCCCGAGAAGACGAA
GCCTTTGAGCTGTAACGAGCACCATCATATTTCTTGTATGTTATGGTCGAAGTAGGCTCA
AGTGAAGGTGCATTGTTTCTTGTAGCACTGCTCTCCGGAGAGGCGTATCCACCGTTCCAC
TCAGCAGAAATTTCACCATGTGCTGTCTCGGTTGTCCTCATCGCAGTAGGCTTACCAGAC
GGCGTGAATTGGTTTTGGTCTGTGTCCCAACTATCGAACATGTTCGCAGATGAACCATAC
CCATCAGGTATTTCATACTGCTGCAAAACACGCTTTCCATCGTGAAACTCATACTGATCA
CCTCTGTTGTTGTTCCTCGAAGACGACGGACTGAGAGATGTTGACAATTCGCCAGTGCTT
TCGCCGTAGACTATGTATGCACCGTCCGTCATAGAGTTTGAAAATACGTTATTGTTCCTT
GAAGACGACGGACGCAAAGATGGAATAACTGCATTGGATTCGGAAAATCCGGCGTAGAGC
TCGGCCTTCTCCTGTCGTGTGAGGCATTCATCATTTATAAATATTCGAAATGGCTGTTTG
CCAGATTTGCTTGCTCTGCAGAACACTAATTGCAAAGCAATCGCCGAGGCTATAAGAAAC
TGTCTCGGCGGGAAGTATTTCGAGGACATAGTCGAGTTCCAAGTTCCGCTAAATTTTCGC
TTTCAGAAACCTGGGGAGCAACAAGGGCAGATAGTGGGCAACAGCAGCAGAACGATGACA
CGTGTCTAAAGAGATTACCAAGGCCGCACTACCACAACCCTCAACACAAACGAGACCAGA
CGAAGCACTTCTTCCTTCACGCCATCGACGATTGTATTAAAACCATAAGAGAATTCAACC
CCACCAACCTTTGATCGCAAGAAATAGAAGATGTGATGGCAATGGAAACTCGTCAACTCT
CGTCAAGCTCGGGTACATCCTCTCAAATTCTCTTAAATTCAGATGGAGGAGTTCAGGATG
AGTTCCCACTTCGATCCACTGCGCTCGTAAAAGAGTCTAACAAGCAAAGTTTTGGCGGGA
TCGGAGGAAAAAAATATTGATACCTTTCACGTACTAATTCCTAGGGTGACGAGTTAAACA
TAAAGGTATCACTTTACGCTGCCCAATAAAAACATGCTATTTTATGGGATTAGTGAATTA
ACGAACCCAGGAATCGCCAAGTGATCGTGAGTAAGGTAGGTGGTACACAGCAAAGTTTAT
GATCGCCAAACAAATCCCGGTTCCTGCTCCGTTTTGTTAAGACGAATAATATGACACATC
TGATCCCAGAGAAACATGATACGGGGTTCGGGAAATACCGGGAAAGTGAATAATTTTTGT
GTTGTATGGTATTTTACGAACGTTTACACATGAGAAGGATTCACAACCTTTCACAACATC
ATGCTCCCGGCCTCTCCCGGCTGAAGAAAACCCTCATAGAACCTGATAACAGCCTCATAA
CCATATGGCGGCCATGGCAAAAACCAAGACGGCAGTGGTTGTGGGAGCGACCAACGGCAT
AGGAAAGGCAATCTCTTGCCGTCTTGCCAACGATGGATTCAAAATAATCGCTGTCGGGCG
CGACAAAGATGGTAACAGAGGGCCCGAGGTGATTGATTTCTTGTCGAAATGTAGCAAGAA
CCACGATGTTCGACATGAATTTCGAGCGTGTGATGCATTTGAATTGAAGCAGGTTAAGGA
ATGTGCAGAGGGGATTGCAAGTGACTACGGAGGCAATAATAATAGCGAAGGAAAAGATGG
CATCGATGCCCTCGTAATGACGCAGGGAATGGCGACGGTTCAGTCCTTTACTCCAACAGT
AGAGGGCAACGACGAAAAATTGACGCTTCACTTTTGGTCAAGGGCCGCATTCGCCACCTG
TCTTTTGCCGGTTCTTCGTGACAATGTGAATGACGACAAACTAGCGGCTTCATCCGCGCG
AATGCCCGGTGGACCAGTGGTAATGTCGGTACTATCCGGTGGTGTCCATTCTCCGTACAC
AAAGTACGGATCGGATCCAGAGTTGCGCAAACATTACTCCATCAAAAATGCCGCAGATTT
TGCAGGCTTTTACACCGATTTATTTTTCGACAAATTAGCGCAAATGCCTTCGAACAAAGG
AATCAACTTCATACATGCAGCTCCAGGATTTGTTGCGTCTAACTGGGGAACAGAAATGCC
TAGCTTTCTTCGTGGACCGATCCGATTGATGCAAAAGATGGCTGGCAAGAGTCCCGAAAA
ATGCGCGAATTTAATGGTTCAACCCATTCTGCAATGTTCCCATGGAGAATTAGCATTGAA
ACGGCCCAATGATGTCGAAGAAGGTTTGTTCATTATGAATGAGGATGGAACTTCTGGCAA
GTTTTCAAAGGGCCATTCCGTCGAGGCTATGAGCAGTGTTTGGGGAACGACTAAAGATGT
CTTGAGTAAAGCAGGGATATGCTTGGAAGGTTGATGAAGTTCAGTGCATTTGATGTTTTA
CATGATCATTTCTGCACTTGTTAGGTAAAGGGGCGTCTGGTCTCTTATGTTCCTCTTACT
TCATCGTCTCTCTAGCAGTTGCATAAAGAGGAGCTTATAGGATGATGGAAATCCTGACAC
ATTTCGTTTTGTTTGCACCCATGCTGTAGAAACCCCTCATTGGCATTTGTGTTTTTCCCT
TACGTATAGCACAAGTCTAGTTGAGGTTTTTTGTGATGGTTTTGCAAGTGGTGTTTGTAG
AATCAAAATATTATGCCAATTTCATCTCTGCATTCCTGGAGCATTAATGGGTTGTTCTGG
TTTCTATAATATGGTCTTACAGACCTTATGCGGCAGTTTGTCCATTTATTAAGAAGCCCC
AATGTGTTAAACGCATCTTTTGAATTTTTAGCTGTTATGATCTTCACATACTCTTCAGAG
TAATACTGAAGCTAGTTCAAGCTCTGGTTCATCATTGGTCCCTCTCCAGTAGCCCAAAAT
GTCTGGAGTTCTGCCTCAAACAGTCACCTTGCCATGACACGAGTTCAGTACTTGGAGTCT
GTCTCTAATAACCCCAATTCGTGCTTGTTGTTCATACATTCTCTCTGCCATCTCCTTGAG
TAAACTTCAAGGTAGGTGACATTTTGTTATGCTCTGTCTCACCCTGGGTCATCCACTCAC
CTATTATTTTGAGTTTTGGTTTTGCTTTATTCTTTGTTTTTTGCAATATGCTTAGCCTTG
GCCAAGTATTGAAGTAATACATCAAGTAATATATGGTAATGATCACTTTTGCCAATACTG
TTTGTCTTGTCTTTGCAATTTGTATGTTTTACAACAAATTCCCCTAGCATGGTTCCACAC
AGAGTTTGGTGTGTTACAGAGACTTCCTGTCGGTACATAGACCCATCAATCACCTAACAG
ACTCAAATGAATGTTTTCATTTTGTGTGCGTTGTCTTTATCTTGCTTGGCATTTCTTTAG
TTTTGTGCTTGCTATTACAATTTGTCCATCAACCTATTCCTTTCAGGCCCTCAAAACCAC
ATATCGTATAGATCCTCCTTTCAATGTAAATCCTACATTTAGAATCTTATGAAATTCTTT
GATCTCTAAGTAGTACTGAGGCCATATATGCCTCGTTTGACGTGGGTGTTGGGACCAGAG
CCTAAGCTGAAACTTGTCATCTCTACAAATGAACTAGATAATAATGTGCTATCAAAGTTT
TGAAATCATGTTTACTGTGGTCATTTAGACTGCTCTGAAAGGGACTGAGTTTGTTTAACC
TATCACAATACATATTACTATTAGTTTTACTGTTGCAACATGAATATTTAATAGTAATGG
AGCTTCCAAGCCCTGCACTACTCTTGCTGTGAAAAGGTTAAGGCAGACAGGATCCAAATA
TTTCTTATGCAATTCAACCTAAGTGTGTGTGTATTTCTTCAAGCTCACAGCACACTTCTT
CTGTTTCTGACAATTCATTCATAATGATAATGGCCCTATAGTCCATGTTCAATGACTTGC
AGCCACAACATAGCCATGGTTTGGACCTTGTTGCCTCTTGTCCAAGGGCAACTTCAGGAA
GCATGAACTTACAACTTCTTAGTCCAGAGTATTAGTACATAACCATCTAGCCAAGAAATA
AAACAGAATCCTTTGATAAATTTAGTTGGCAAGATAGAGCAATTCTATCCATGAGTGCAA
GGGATCCTTTGGTCTCTGGGTTACCAGTGTTCACAAATAGATGAATCATGGACAAAGAAT
GTACTGTGCTGAGGCTGATATCCAAGACACATTGGATCTTGAAAGGCTCAAGATTCAAAG
AACCCAAAGAGACCTGACATACATATAGGTACACGCTACTGAACATTTTAGTATATTGCC
TAGAGGAACTGACAAACTTGCGGCTGAAGGGAGTGATTGGCTACTTATCAATGAGTATAA
GGATTTCTATCCGGACGTAAGAAGTATAACTATATTAATCACTTTTGAGCTAGGAGGGGA
AAAATGAATGTGAATCTAGATTTTCATTTTGAGCCATTTTGAGACACAACAATACTATGA
GTTGTATTCAGAAAATATACTGTGTCCTTATCAAGATTGTTAGTCTTATATAGCTCGTAA
AATATTTCCGGGACAAATGGAAGTATACAGTTGGGCTATGGGTAAACATATGTTTGGGTT
ACCGTTTTGTAATGGATATCCTAGTGTGCAGTTCAACTACAGGCGATGCACTGTTGGGCC
AGGGCAGAGTAGGTTCAAACTATGATAGACACTCCAATTATCATGTTTTACTATAAGAAT
TACATACTGGAATTTATTCTCCTCTAGGACTCCCCTTCTTACCCTCAGAGAATGAGCCTG
AAAAGCCACACCCTGTGACGTTTCAACTCCACACCAAAAAATGCTACCTATGAACAACCA
CACCAACAATAAGACTTGATTTTTTCCTGCACACCAACTACACACTATTACCATGTAATC
GTAATTGTTGCAAGTTAATAATTCAAACATGAAATATACTTTAAAAAGGCAGCACTTACA
TGCACCACTTACAGACAGTGATGCGGGCGTGACACCAAACACAGTCTGCGGGCTGAATTG
TGGCTATTATATTAGGAAGACCTTAAATATGAAGTAGGAAAAAAATAAAACCATCCATAA
AAAGGTTAAGTAAATAAAAACTAACATTTAAATGTACCCCACAGCTGCCTATAATTGTTG
GCTATGCAGCAATGCTACACAGGAGGCCACACACAGTCTATTGGCTGAGTGTTGGCCATT
CTCATCTGATACAACCTCAAGTATTTCATTGAAAAAATATTTTCAACATTAGCAAAAACC
ATTGGAAAAATGGTTGAGTAAATGAAAACTCACCTTTAAAATGTACTCTATACCGGTTCC
TAATGTTGTTGACTAGGATGCAATGCTAGGTGGGAGGCCAATCTCAAGCTGGGGGCTGTT
TTTGAGAGTTCCCAGTTCCCATGATACAACAACAGGTATTTAATTGAAAAAATACTATTT
GTTAGGAAGGATCTTTGGAAAAAAGTGGAATAAAAAATCTTGCCTTTAAAATATACCCCA
CCACGTTCTATCATTGTTGGCTAGTGACGTTAGGCTGGAGGCCAAAGTCAGTCTATGGGC
TGAGTTGCCGCTGTTCCTACAATATGACCACAGGTATTTAATTGAAAAAATATTTGCAAC
TTTGCAAAAACCATTGGTCAAAAGGTCAAGTTAATGAAAATTCACCTTAAAAAAGTACCC
TGCAGCTGCATATCATTGTTGGTTAGGCCGAGAAGCTAGACAGGAGATCAAACTAGGCTG
AGTTTTGGTGGTTCCCATTATATGACCACATTAAAAACAAGGTTGAGTAATTAAAGACTC
ACTTTTAAAATGTACCCCGATACATTCTATCATTGTTGACTAGGCGGCGATGCAAGTCTG
AGGCCAAACTCAATCTGTTAGCTGAGTTTTGACAATTCCCATGATACAACTTCAGGAATG
TTATTGAAAAAATATTTTCCAGATTAGCAAAAAACATTGGGAAAATGGTTTTTTATTTAA
AGAAGCACCTTTAAAATGTACCCTGCCACTGTCCATTGTTGGGCATGAGGCCAAACTTGA
TCTGTTATGGCTACGGTCATTCCCGTATTTTGTTGAAAACCATTTGAAATGTGAGTAACA
AACATTCGTAAATTGGTTGAGTAAATAAAAATTACCTTTAAATGTACTCTGCCTCTGCTG
CTGCCTATCATTTTTGGGTCCGAGGTGATGTCAAGCTTGAGGCCAAACTCAATCTGTGGG
CTGAGTTGAGGCTGTTCCAGTGATACAATCACAGGTATTTAATTTAATTTTTTTGCAATT
TTAGTACGAAAAATTGGTAAAAATGCTGAGTAAATAAAAAAGACACCTTTTAAAAGTACC
CCACCACTGCCTAAAGCTTTGTTGGCTTGGTGCATCAATGCAAGGTGGGGGGCCAAGCTG
ATTTTGTGGAGGGAAAGAAGTTGAGGGTGCCCCGATAGAGCTGTTGCTGGTGCAATCAGG
TGTGTTATGGGTAGGGTATTGCATCATGCTGTACTGTAAATATAATATTTTATGATGTGT
GAAATTATTCTCATGTTCACATTTTTTGGCATATTCTCTTCTTATTTAGTCATGTTTTGG
ATATCTTAACATGGTGGTATTCTACTTATACATACCTGTCAAGTGTAGAATATGTGATGC
TGTAATCACGATGTTAAGAATAAAAATGGGACTAGCCAGTAAGTGACAAACCTCTTGGAC
AGGAATTCTCAAAAATTCTTACTTCTTTCTTTTTAATGATCTGTTTTGAAAAAAAGTGGA
CTGACTATGTCAAACAAAGAGATTTGTCAATAAAAATATAAGCCGTCACCAACAAAATAC
AAAACACCACCCCTAGAATGACCACCAAACCAGCTACCAGTATGCCACCAGTACATTCAA
AAGATTTTTACATGTTTTAATGAAGCTTAATAAACAAAATTGTAGCCTAAGCATTAAGCC
ACCTGTACACTCTGCAACTTTTGGCAAGCCACACAATGATATTATGCAAGCGTACGGGCA
GGTTACGGTAGTTTTTGTTTGCAGTGAAATTCCAAACGACTACAGCACACTAGGAAACTC
TCCAATGCTCAATGTCTATGTCCCTACTTAATATCAGGACCAGGTCAGAAGCCGCAGTGT
CTAGGAGGTAGAGTCATTGAGCCATGGCATGGTTGCTTCATGAGAAATTATTTGAAAACT
TTAATCATAACACCACAGTAAAAATAGGGAATGCATATTATCTTACAATGCATTCACTGC
GCCTGCTCATTTTTATTGTTAACAATGGGATAGATCAACAGAGCCACCATATTTGATTTG
GGGACTGAGATATCAATCTTGGCATGGTCAGAACTTAAGTATCTGATTGAGAAATTCCAA
TCATTCATCAGAGTAAAATGGGAAATATATTTCTTCTTGCTATTTTCATTTGAGGGTTCT
GCTTGATTTTGTTCTTATAATCAGGGCAATAATAGCAGCTTTTCTGGATTTGGATTAATA
GTTCTTTGAAAAATTAAACCATAATAGTAATGTAAAAAACTCACCTTTTACCCCAACATC
AGTTCACTTTCATTGTTGGTAGCAATACAAAAGAGGTTGTGTCACCGGATTTAGTGTGTG
GGATTTGACAGTTGTTGAGTGATGTCCGTGACCAGGGTGACTTCAATAAATGTACAAAAA
AACAAAATGAGAGATGAAAGTGTGGTGAAGACTAGACACAATCGCCCAAAATCAAGGGTA
TTAGAGGCTCACTAGGGGGCGAAAGTAAGAGAGAGGATTGTCATACAAGGTTTTATGATG
ATTGTAGTACCTTTTTGAGAGAAGTTTCTTCTTAGATAAAGAAAACTGCCTTTGTGATGA
GAAAGGAAGGAAAACAAAGCAACCTTTGTATGATGCCTAAGTAAATTTATGTGAAAATAG
AGTATAAATTTCATGAATCCCTTGCTATAGAGAGCAAATGATGAAAATCGTATGATTTTC
TGGAAATTCTAGCAGGCATCCTACAACTTTTGTAGGATTTTTGTCACTTCTATAAAAGTG
GCATGACAGCTAACTGACTCATTTTAACATGTGAGAGTTCTCTTAAAATAATGAGGATAA
TCCCTCAAACATTGGAGGATTATCCTTGCTCCTACTTTGCGCCTTGAACTCCCTTAATTT
AGGCAACTGTGTCTTGCCTGCCCCATGCATGCTTCAATGCTCCCTCCCAATCTGCTCCAT
TTTCATTTTTTACAATCAAGAAAAATTCTGCACAATGGCTGCCACCACACTGTAATCAAT
CTTCCCACAACAAATAGTCACTGCTCTCACTGTTGCCTCCACCCATCATGCCCAGACATT
AAGACTGCCCAGGGGGCAGTGGGCGCATAAGTCTGCATGACTGCAATAAAATGATACCAC
TGTTGCTGGGCTGGGAATCTCTGCACAGCACACAGCTGCAATCTTCACCAACACAGCTAC
ATGGCTAAGTAAAAGGGCATAAGAACTGAGCAGAGATCATGTATTCCTGCAATCTATGAG
CAATGTACCATCCTTGTGTCCAGAGAACTTCAGGCTGAGCCAACAAGTTACTTCACAGAG
AAAGACACCAGGGACTTGTCTACTCTGGCCTTCACCCACAATACTTCCTTGCCTCATCTG
AGATGTGCATCAAAGACAAAACGAGAAACACTCATCTGTTTCAAACATCTCCAAGTTGTA
TGATACCTTGAAGTTTGGGTTGAAGATAAGTAAGAGATTGCCATCTGTCACCTTTTATGC
TGAAGTCAACAAGTTCATTTCATGATACAAGAGAGAGCTAGGATCTTCCAGGAATAATGA
ACAGATAGATGAAATGAAGGCTGATGCTATCAGCAGCACTATTTTCAACCTGTTGATGAC
ATGGGCCACAGAAGAAGGTAACTTTTTTGTGATGCTTCTTCATGCTGATGTGGCAACTCG
TGGCCCACAACATTAACGTTAAATATTTGTCTATACTCAATTATGACAAGACAAAAATAG
ACAAGTCATGTGATTTTGTGCAGGACAAGTATGTATATTCCTCTCTTGAAGGGGCAGGGA
AATTTGTATACTTTCACTTTGCTTTGGGTTTATCCATTTAATCTAAACAAGTCAAGGGCA
TTGCGAGGATGTTCGACTTTGTGGGCTCACAGTTTTACCCTCCATCACAGCCTTTTTCAT
TGCAAATAATGGGACTGCAAAAAGGTATTTTGACACAGTCAGGAACTCGGCATTGGCCTT
TCTCACTTCAACATCCACAGACTCAGGAAGGGTAGCAGCACTCATGTAGCCTCTGCTAAA
ACCTGCCCTCCTCATGTGCGGAGTATGGGCATGATATTTGATGTGCACTTTCAATTTGCT
TGCGGGGGCGTTATTTTTGGGCCAACTCCTGAGTCTAAAGGATCCTAACACTGTAGTGTT
TGTAGTGTGATGTCTACACTGGAAAGATTTGAATGCACTGATTGTGTTGGAAACTATTGA
ATTGACTTTTGGCAAAATATAACATTTTCAGAGACAGGTCATGATTCAATGGGTTTACTG
TCTCTTCTGCTTATGTCAATGTGCCAGGTTCCAACTGTGCCAAAGATAAATGAATTTTGT
TAGAAGGGGAAGCAATTGACGTGTAGCTGAGAACTTTGAATTGACAAAGGACACAAAGAA
ATTGAATGGTAGTCAACGTGGTGGTGGTTGTGTGGGCAGGTTGTTGTGAGTAACAATATG
TCTTACAAATTGAAACTTTTCTAGTCCTTTGAGCATGAATTGATGACAAAGTTGAGGTCA
ATCTTCAGGATGACGGAGCAGGGTCATTTGTTTGACATTCCACAACATGTGAACAAAATT
TCTCCAATCTTCTTTTGGCAGACAACAGAGTTTATGAAGTCAAGATCAGGCTACATCTGG
GAGAAGAGTGATGACATGGTTTGGACTACATTGTCAGTTGGTACTTGGAGTCAAATGATA
CAATGAGGCATGATAGAGAAGCATGGTACTGCTGCAGATAATGATAATGCTGCACTCTTG
AGTTCAACCGCACAGAACCGGTCTCACAAGGAGAAGAGGACTTCTTTTTTGTATGACGAG
CAAGGATGATACTGTTCTGAGACAGAATAAAACACCAAGGAGGCTGGCAATTGACCAAAG
GATAGAGATTTTGCCAGATGCTTTTGGAGCAGTTGGTGGAGTTGTGCCTGACTTGATCGC
TTGTTGTTCTAGTTATTTAGTGTGGTTTTTATACCTGCCCCTCAAAGAGGTTAAGGGTTA
GGTTTAGGTTGACCGCATGCTCATGTTGTGTTGTCTGTAATAAAGCTAGTTATGTTTTTG
ATCATGCACTTTTATTTTTTCTTGTTGGAAATTGTTTTGACATTTTTCAATAGTTAATTG
AAACTAAGGGAGCTGACAGGATGCACCAGCCCATATTAAGGGCTAGCAGGTGCCACCAAT
TTAACATTTTTAACTGGCGACAACAGCCCATGTTTTTGTAGGACATGAGAGTTTGGGAAT
TCTGCAATGATCTTGCAATTTTACTTAGGTAGTTTTCCCCCCCCCCCGTAGTATCTTGAG
AAATTTTTATCATGCAGCCAGCCCAACCTTTAAACCTTGCTTGAAAAGACAAAAGAGACT
TATACATACAACATAAATGTAACGGTATTTGTCTTCCTAAAAACTTTGCAGGATATTCCA
CGAGTGTACACTATTAGAAAGAGAAACAATTCCAGTTCAATTCCTGCTGTATTCATAAAC
TAGGTAGGTACAGAATCATCTTTTGAGATATCATCTATTTTCTGAAAGGGTTCGTTTGAA
AGGCACACAGTTATGTTTTGGCCAAATTCACCATCTGTCTGTACATAATGTCCTGGTTCA
AAGATGCTATTCCAAAAATTGATAGTGTCGGGTAAGGTATTTGTGTTTCAGTACAAGTCA
GAATCAAGTTTAGCCCATTGACTGGACTTCGAACCATTAAGGCTGCAACATACTATTCCT
ATGTATGAACATGTTCGCCTTGTAATTACTTGGATGGGAAGTGTCAGATAATCTGTCAGT
GGTTTACTTTAAGTGACCATAAAAATTATTGCTCATGGATGCGCATGATGTGCCATCATC
CTATGGACACTAGGTTGCAAATTACCCAGCAATTCCCCAGGAATTACTGATTACCGGGTA
ATATTGCCTTTTTTGGAGCAAAGGTGGTTCCCTTCCATGTGTAATTACTGTGTTTTTGGC
ACGGAAGATTTTTGGGTGATTGGACAGTAACAGTATGATTTAGACACAGTAATGTCTAAA
CGGGCCGGAGTAAAGTTTGTGTCAGATTCAAGGTATCAAGAACATTGTCTAACTGTCCCT
CATTAATACGCATGTGGATTGTGGCAGATGCTTTCATTTTCACACTACTGCGCTCTCATT
TCCCCATCCATCGTTCTGCCCTACCATGAGAATTATTGCGGCCGTGACATAATTCAGGTC
GTTCCTCCGTAACTGCTGGTAGCCTACAAATGCACCTTGTACTGGATTGTTGCTGTCATT
GCAGTGCACATATGGAGTAGTAAGAAGGTAATTTTACTTTTGGATTGGTGCGTAGAAATT
TCTGTTTTCCCCGCGGCAGCCGCCACTGACGCTGCCCGTTCTGTGTGTTCCACTCCTTCA
GTCTCACCATTTCCCTCCCAATCAAAGCAAATACGGTGCAATCAAGGGGGTGCTGGATCC
CCCTGTTTCGGAGAGCGAAATCGCCCGAACTCGGAAGAGGGGAAGTAGCACGAGGTTTTA
CGCCTTGCTAGGTAGTATCTTGAGAAATTTTTTATCATGCAGCCAGCCCAACCTTTAAAC
CTTGCTTGAAAAGACAAAGAGACTTATACATACAACATAAATGTAACGGTATTTGTCTTC
CTAAAAACTTTGCAGGATATTCCACAGTGTACACTATTAGAAGAGAAACAATTCCAGTTC
AATTCCTGCTGTATTCATAAACTAGGTAGGTACAGAATCATCTTTTGAGATATCATCTAT
TTTCTGAAAGGGTTCGTTTGAAAGGCACACAGTTATGTTTTGGCCAAATTCACCATCTGT
CTGTACATAATGTCCTGGTTCAAAGATGCTATTCCAAAATTGATAGTGTCGGGTAAGGTA
TTTGTGTTTCAGTACAAGTCAGAATCAAGTTTAGCCCATTGACTGGACTTCGAACCATTA
AGGCTGCAACATACTATTCCTATGTATGAACATGTTCGCCTTGTAATTACTTGATGGGAA
GTGTCAGATAATCTGTCAGTGGTTTACTTTAAGTGACCATAAAAATTATTGCTCATGGAT
GCGCATGATGTGCCATCATCCTATGGACACTAGGTTGCAAATTACCCAGCAATTCCCAGG
AATTACTGATTACCGGGTAATATTGCCTTTTTGGAGCAAAGGTGGTTCCCTTCCATGTGT
AATTACTGTGTTTTTGGCACGGAAGATTTTTGGGTGATTGGACAGTAACAGTATGATTTA
GACACAGTAATGTCTAAACGGGCCGGAGTAAAGTTTGTGTCAGATTCAAGGTATCAAGAA
CATTGTCTAACTGTCCCTCATTATCACGCATGTGGATTGTGGCAGATGCTTTCATTTTCA
CACTACTGCGCTCTCATTTCCCCATCCATCGTTCTGCCCTACCATGAGAATTATTGCGGC
CGTGACATAATTCAGGTCGTTCCTCCGTAACTGCTGGTAGCCTACAAATGCACCTTGTAC
TGGATTGTTGCTGTCATTGCAGTGCACATATGGAGTAGAAAGAAGGTAATTTTACTTTTG
ATTGGTGCGTAGAAATTTCTGTTTTCCCTCGCTGGCAGCCGCCACTGACGCTCGCCCGCT
TCTGTGTGTTCCACTTTCAGTCTCACCATTTCCTCCCAATCAAAGCAAATACGGTGCAAT
CAGGGGTGCTGGATCCCCTGTTTCGAGCTTAAATCGCCCGAACTCGAAGAGGGGAAGTAG
CACGAGGTTTTACGTCTTGCAGGATCTCAGACAAGACAGGAAACCGAGCGCACCAAGACA
GTCACCCAAGATAGTCCAAGTGACGAACTGTAGATCTAAAGTCATAAAATCCAGAACTAA
AAGACTCTACTAGCTGTTACAACAGTACAAGCTACAAAGACTTCCAACATACTTCTCAAG
TAACTTGAGGAAGTTACGAGCCCAACGAGAAATCGAAAATGAGTGATAACAGCTTAAGCA
AGATCCCGTATTGGGACGGAAAGGTGGAGAGTTTCTGTGTACGCCAGCAAGATTGAAGCG
CACGCAGAGTTCATGGGTGTGGGGATGCATTGATCCCGTGTTGATGGCGAACTGTCCAAC
CAAGTTGGAGTTTGCAGTACTGGACGGGGATCCCACCTAACGACTCATTGAGCTGTACAA
GGCAAATAAGAAGCTGTGCGCAATAATCGTGGTCAGGGAAAGAGTCACGGTATTGCCCTG
GGAAAGACAAAGAGCGATGACTTTCCCAATGGACTTGCATACGAATTGCTGAAGGCCAAG
AAGGCTAATAAGCCCTCGGAGCCAGTGCCATGATTGAGTTGGAGGCTGAGCTGGAAGCTA
CAGTTGAAAGGCGCAAGGATTTCTATAATGATGGTTGGAGTTCTCAACAAGTATGAGGTC
ACGAAGACTGACCAGGAGTTATGCATGCTGATGGCGGCAAGAACAACGACACGCCATATG
CAGATTGATCTTGGATGAATTGAAGTCATCGAGTCCCGATTTCGACGGGCTGTGCAACAG
CTTCTCGAAATACAGAGGCTCACAAAAAGCGGGAGTAAGAGGAGTACCGGAGAAAGAGGT
ACACCTTGCATCCGCTGAGGGCGATGGAACGCTCAAGGGAAAGTGCAGGAACTGCGCAAA
GTATGTGGATACAAGGCCGCGGACTGCAAGAAATGCAAAGGGAGTTGCATGGTGGTCGTG
GGAACAACGACAAAGGGGCAGTAGCTCAAACAAGAAGTGCAACTTCTGTATTCGAAGGGT
CACAAAGAGGCGGAGTGTTACAAGAAACATCCTGAGAAGGCACCCGCATGGTACAAGGAG
AAGGCCACCAAGACAGAAGCGGCATCCTCGAGTGTCGGGTATCCTTGACGCCATTGGTCC
CGGATAAGCTGGGAGTGGTCGCACCGCTGATAAAGGTGATGACGATTGGCGATGTTGCGC
CAGGATGACGGTGGATCTGTGACACCGCCAGCACGCACGCAACTAGGTGTAACGTCGGAG
CAAGAAATGCACGTGACACGATGGTGTACAGCCTAGGCATACAGGCTCAGCAATGGAGTC
TACCGCCCTGATTGACATCCCAGGAGTCTTTGTGGACAAGGAGGGAAAACAGGGATGAGG
GCAGTATTAAAGGACTGCAGTTTCAGCACAAACACAATTTCAACTTGCTTAGCATGTCCA
AGCTGATACACAAGCAAGGGTGGAAAATAGTGCAAGGAGACAAGACCTAATACGTATTGA
AAACGGAAAGGGTGGAAGCATTGTTTTTGACATAGTAGTGCCCACTGAGAAAGGGGCAAT
ATACGCATGCAAGTTTGCAAGAAACGTCGAAGTGACCTCTGGGAGTATCACCAAGCCAAT
GAGGCTTAACATCAATATGGCCCATAGTTTGCTGGGTCATCGGAATGAAGACTCCGTGCG
CAAGACAGCTAGGGAACTAGGCTGGGTCATAATGTGTGGCACGTTGAAGCCATGCGAACA
CTGCGCGCAATCCAAGGCTAGGCAGAAAAACGTTCAAAAGGAATCGAACACGCCCAAGAC
GGACATACCAGGGCACAGGATATACTTGGATCTGTCCAAGATAATGATCAAGACGGAAGC
ATCAAGTGATACCATGATCAACCGTGATAATTGGAAGGTCCTAGTCTGCGAAGCGACGGG
AAGAAATGGAGCGATTTCACCGTGACCAAGAGTGAGACGGTGGAGCGTACTTGTGAACAC
TTAAACAAGATGAAGTCACGTGCGATACCAGTGCGGTACATACGACTGGATCCAGCTGGT
GAGAACCACAAGCTTGCAAAACGCGCTGCAAACAGCGAATGGGCAGCACTACAGCCCCTG
GACTTCGAGTTCACGTCACGAGACACACCACAGCACAACAGCCTGGCTGAACTAGCATTC
CTGTATCTGGCGGGAAAGTCACGAGCTATGATGGGCGCAGCACAGGTACCTGAGGACGTC
AAGTCCAAAGTAGCCCTAGAGGCCATCGCGTGCGCAACACAGCTGGATGGGTAGGTCGTG
GTTGACGTGAAGGAAAAGCTGGCCACCCGTGACACGCACATGTTTGGTGCGAACCCCTCA
TGGTCCAGTAAGCTCAGAGTATGGGGTGAGGCTGGCGTGGTCACAGAGGGAAAAGACGGT
AAGACAGGGGATCGCAGCGCCACGATGATGTTTGTGGGGTACGCTGATTGTGAAAGTGAC
AGCGTGCGCATGTGGGACATGCGGACATCACGTGTCATTGTCAGTCGTGATGTGTTATGG
CTTAAACGCATGTTCTTCAAGGATGACACAGTAGGAGTCATTGACCTAGAAACCCCGGAG
GACCTAGAACCCGAATTAGGAGCAGATACAGGGTTAGGCACCAAAACTGAGGATGACGTC
ACAACATCAGGACCAACCAACAATCAGCCTAATGGGCCGGGAGGCAAGGTGAGGTGGGGG
ACACCCTTGATCATGGGGCCCGGTACGGGACGTACAAGGGCAGGTCGTGCAATTAAGCCC
CCCGACAGGCTTACGTATGTGCCAGCTGTGGAGATACGGTACCTAGGAGAGATGGCCGAG
TAGACCACAGCAAGCTGGCCAATACGTATATGGCCTTGCGAAGCATGGAAGTGGCCCTTA
TCGGAGCCGGTGTAGGTGGCAGTATAAGCCACACGAGTCAACTCAAGGTTCTTAACTACA
AGAAGGCCATGCGAAGTCCTGACACGGATGAGTGGCGTAAGGAAATCCAAAACGAGAAAG
CATGATTCAACAAGTATAACGCCCTAACTGCCGTCCCAAGAGACTCGCTACCAAAGGGTG
CGAAGGTTCTCACCACAACATGGGCTATGAAGCAGAAGTCGAACGGAACCCGTAGGGGAA
GACTCAACGCACGTGGGTACGAGCAAGTAGATGGGAGTCACTATGCATCAGACTCTATTG
CCGCACCAGTGACCAATCCCATCACAGTGCGTGTACTAATGTTGTATTGCATGAACAAGT
ATGGACATCAGCGATTATAGATGTTGAAGGGGCATTCCTACAAGGAAAGTTTGCGAACGG
TGAGGAACTCTACATAGAAGTCCCAGATGGCTTCGAAGAGTGGTATCCAGGTGACGTCGT
ACTACGTATGAACGTACCATTGTACGGTACCAAGCAGGCAGCATACTGCTTTTTCAAGAC
GTTTGCAACTCACATCAAAAACGTGACCCACAAGCAATCAAAGGCAGATCCATGCCTGTA
TTATGGATGGATCAATGGGGCCTTGATCGTGTTTGTCGCCTGGGTTGATGACGTCATGGT
CTTGGGCCCTCCCAACTTAGTGGGACAAGTCCAAAGCGATTTAGAAAAGGCATTCACGTG
CAAACGCGAAGGGATGCTCACAGAATACGTGGGCAGCAAACTGTCAATCATGCGTGATGC
GAACGGCGAACGGGTGAGGCACTGTAAAGTTCACACAGCCAGTCCTTATTAAGAAACTAA
AGGACGAGTACGAGGTACCTGAAGGGCCTGTGTCCAAGACTCCTGCAGTAGCGGGACAGG
TACTCGTTAAGGGAGATGACGACGGTACAGAGACTAAAGACACGAAAATGTACCGGTCCG
CGACTGCAACGTGCATGTTTATGATGCAATGGTCGCGCCCTGATATATTCAACGCCGTAC
GCTGACTAGCTAGGCACATGACTGCGCCTAGGGAGGCACATGTCCGCGCACTCAAGACCC
TAATCAAATACGTCACGCACACAAAGCATCGAGGCCTGTTGATTTCCCCAACGGAAATGT
GGAGTCGTGGTTACAAGTTCAAAATACACGGAAGGTCAGACTCCGATTACACGACCAATC
CAGACGATCGAAGAAGCATTGCAGGGGGTCGTGTGTTCGTGAATGACGTCCCCATATCAT
TTCGAAGCGTCACACAGAAGTTTGTGACTCTATCAGTGACAGAGGCAGAAATAGCAGCTG
GAGTCATGGTAGCGCAGGATATGCTGTACATATACAGGCTGCTGGAATCACTGGAACTTG
AGGTGGAGTTGCCTATGATTTTGGAGATGGACAATTCGGGTGCAGTGGACATAGCGAATA
GTTGGAGTGTAGGAGGTAGAACGCGTCATGTGGACGTACGCAATTACTTCTCGCGTGAAC
TTAAAGACCAGGAATTACTGGTCATACGTCATATCTCAGGAGAGTCGAATGATGCTGACA
TATTCACCAAGAACGTGACGTTGTTAATTTTTGACAGGCACATACCATTGTACGTGGGAC
ATGACGAGTACCTGAGGGTCCGAGATTCGAGCGGGGAGGCTGTCGGAGAGCGAAATCGCC
CAAACTCGGAAGAGGGGAAGTAGCACGGGGTTTTACCTCTTGCAGGACTCAGACAAGACA
GGAAACCGGAGTGCACCAAGACAGTCACCCAAGATAGTCCGAGTGACGTAACTGTAGATC
TAAAGTCATAAAAATCCAGAACGAAAAGACTCTACTAGCTGTTACAACAGTACGAGCTAC
AAAGACTTCCACACCCTGTTTTTTATTTGGGTAAGTTAACTATTTTTGTTAATCTTCTCT
CATGTTTCTTGACCATTGATGCTGAGGATTTTTCTTACACAAAACCATCGGCCGCCTCAT
GATCTGTTGAAGCAGCCCCTTACAGCATAACTACAGGTTTCCGGCAAGCAAACGCTTCTT
GTACCCATGACAGGGTTCCTGCAAACGCGTCTTTGTACCAGGTTGTTGCTTTTGTCTAGC
GCTTTTATTTGGAATGTTTGTTGCTTTTTGATTGTTGCATGAATTGTTGTGCTTTCTGCA
CTGCTGTGTTGATCAAGGCAGATGCTTCTCTTCCCATGCCTTCCTCTCCTGCAGTGTTAC
CCTTTTGGCCTAAATCAAAGCAAATGCATCGCAATCAGTAACCTGCTAGATCTTTGAGAT
CACCCTGGTCTTCTAGACATCATTCCGGTAAGGTAACTTGCAGTTGTCCTCTTGACTCAA
TTCTCTCAAACTTTGACACATGGTTTGATGTTGTCTTTGTCTTCACACCCTTCCCTTCCC
CAGACATGTCAAAACGAATCAATTCCTCCTCCTCTTCTGCATCCTCTTCATCATCCTCTT
CTTCAGATTCATTTGAAGATGAAGGCAAGGGCATGACCCTTGCACAATTGAATAGACAGA
AGAGAATTGCCATTAATGAGGAAGATGTAGCTAGTGCTGCCTCTGTCATGTCAGGAGGGG
GGTTTGAAGAGGAGGAGGAGAAGGAAGAAGAGGAGGCAGCGGAGGAAGATGAGGAGGAAT
TGCAGGTGCCAAGAGACCTTGAAGAGGTACTTAGGGATGATGTTCTTCCATTGAAGCTAA
ATGATGTTTGGATGGGTGGGAAGATCACCAAGTTTGATGATCAAGTAGACGGTCTCAAGA
AATGGACATGTGGTTTTTGTGGTGAGGTAAGGAAGGGATGGAATGCCATCAAAGCACTGG
GCCATATGATTGGGGGGCAGCAATGTAAAGGGTTGTGAGAAGATTAACTCACAATGGTTG
CAGTTGTACTTGGATATTATCAAGAGGAAGACGCTCTAAAAAAGCAAAGGGAGATCACTC
TGACAAAGTGAACATGTCCCTCGACAACAAAGATGCTGACGCTCTAGAATTTGCCAGAGC
CGAAAAGGCAGCAAGTCAGCTTCGCCGTTTCAGAGGACCTGTGCATGCATCTCTTCCTAC
AAATTCTGTTGAGTAACTGCATCAGTTGAGGATGTCTCTACTCTCACATCAGGTATTATC
AACTCATCTAAAAAGACTGCCCCAAAGAATTACTTTCTGAAGGGTAATTCAACAGGTGAA
CTGTGGTGGTTTTTGCCCCCCCCTTCTTCTTTTAGCTCACTCTTTCTCTTCAACCCTCAT
TCAGATGCCAAGTGGAAACAAAAAGTTTATCTTCAGCAGAATATTGTGATGTCAACTCGT
ACCAACCCTCAAGCCGAGAGTGAACTTCATATTGCCATTGCTCATTGGATTGCTGCCCAC
TGCCTTCCCTTTTCTATGTCAGGAGATGCACTATTCAAGCAAATTATGGCGAAGGCAAGA
GCAACAAATCAGAAGTATGTCCCTCCCTCCATGTACCAAGTTGCCGGCCGTTTGTTGGAT
GCCAACTTTGCTGCCTACCAGAAAGACTCCCTTGACTCTCTGACGTAGAGACGTATGCTA
GGTTGCAAATTCCGGAGGAATTACGGCGGAATTACGCGTTACTCCGGAATATTTGCTAAT
TTTGACAGTAACGTGATTACTGTGATCGCGAGATTACTGAGAAAGACTTATTAAGTACTT
TGCTCAATACTTAAGGACTGTGACACTGTGACATCACAAAATAAGACTCATTTTGACAAA
ATTTACAGTAATATGTCCGGAATCTACAGTAATTACTGCAGTAACTCTGATAAGTTACTG
GTTACTGTGTTTTTTGGACAGTAACCAAAATCGGAATTTGCAACCTAGGACGTATGGTGT
GAGCATTTTTGGCCACGGTGCAACAATAGTCAAGACACCGATGATAAACATCCTCGCAAG
CTCTCCCACCAACCCCAGTTGTGTTCTGGATGTTGTTGACTGCACCAACCACATGATGAC
AGCAGGAAAGAAGGATGCATGGTATATTGCCATGCAAATTTTACCTCTTATGCGAAACAT
TGATCCTAACAAAAATCGTATTCGTGTTGTTGCTTTCGATGGAGCATAAAATGTCCAAAA
ATCAGGAGAACTTTTAAGAGAACACTACCCCCAAATCAAAGTCTTGCAGGGGGTTGAACA
CACAGTTGCCACCATCATGGATAAGTGGGTGGGGTTGAGGCCCATTAAGACTCTGTGCCA
ATTTGCTAAGACAGTGAGAACAGTGCATTTGATTTGTATCAATACTTGAAACACTTGTCT
GAAAAACTGTGTTTTTGTTTACAGTTAAGGGACTTGTTTGGGAATGTCCGTCATGCACCA
TACACTGTTTTTGCCAGTGCTTCAAGGGCTCACAACAACGGCAGGATGTTAGAATTTATG
AAGCCCTCTGAATGTCGAATGGGAGGTGTTGCAATAAAGTTGTTGAGAGTACTTCGTCTC
CGTGAGACACTTGCCAAGTGTGGGCAAGTAAGGCATTTTGCCACCTCAAGAAATATAAGG
ATGTTGCCAATAATGTGATGAATGAGAGGTATTGGGATTTGCATTATGCGGTATGCAAAG
GTTTGTATCCCGCTTATCTTTTGCTTCGGTGTGCTGACCAGAAACTTGGTGGAATGGATC
ATGTCAAGTTTCTGATGATGCAAATTACTCGGCTCTTACCCACAATGGTTGATGAAATTG
TTGAGAAATGGGATGCTCTGAGAGAGGACAATCTAAAACTGATCCATTGTGCAAAATCAG
ATTTCAAGTTTGACACTCCAAAGGCTATTGGGGGATTGAAAACAGAAGGGTTGGATGAGA
ATGGTAATCATGTTCCTCTGCCTGTACTTTCCTCTCCTGATACTCACCTGTCATTTGCAC
TGTTTCAGATGACTTGAATTCTGACAGCGATGATTCAGATGATGATTCCAGTGAGTCTTC
GGGCGGTGACAGCATCTCGAGTTCAGAATTTTTCTCTAAAGGAGTTTCAATGGATGGTGG
TGGGCCCAATCATGCATTTGACTCATTCAAGTTTTGGATGCCAAAGATATGGGATCACTA
CCAACCTCAATTGCTAAGTGACATTGTTTGTGTGGCTTATTTGCTTAGTCCTGACCCCCT
TGTTATGGCACATTCTGCATACAAAGCAAACATTGATCCCCTGGACAGGCTTGCAATGAA
AAACCGTGTTCAAAAGATGTTTGTACCTCAAAACATGCTTTGGGCAGAAGATCGAGAGAG
GGAGGAGGCAAGGTTGATCCACAAGCTCTGGCAGGAATATGCAGATTTCACAAGTAAGCA
AGGATTCTTCAAGTCAAAGCATATTTGGATCACAGCGGAGTCTGGAGATTGCTTGGCCCA
TGTGTGGCATAAGAACTACTCCCTACCATACACGGAGGTATTGGGGAAGTTAGGATGTCG
GGTATGTTTGACATTGCTTGGCATTGGAGAGGCTGAGCGTCACTGGAAAGTTATGAAGAG
AAACTAACAAGGGCGGAGAGCAAGACTTGGGGTGGCGAGGACAAAGAAGCAGTCAGCCAT
TTCTGCAGCATACAGCATGAGAAGTCTGCCCTCAGGTTGGCTGCGTCTAAAGCTGGTAAA
TTGTACGAAGATGCAGATTTTGACCAGTTCCTTGGAGAGGGGGTCTGGGAGGACAGAAAG
CAACTTGCTACTTGCATTTTCAGGGTTTGGTATGAAAGTTGGGAAGATGCACAGCTAAAT
AGTGCAGGTGATGACAGGTTTGCAGCTGCTCTAAGTGTGAAGTATGGTGGATTGATATTT
ATGATGAGGATGGGGCTCAGCGAGGCTTTGATGGTCCAGTGAATGGTTTTACTTTAGAGG
ATAATTGTTGTGTTTTGGTGAAGTTGGATGATGATTCACACGAGCAACCAATGAAGAAGT
TTGGGTAAAAGTACTGCATTTTGCTTTGTTTTCCAGGGTTTGACAGCACAAAGCCATATC
TGAAGCATCCTAATAAGTATTGGGCAGTTCAAGAGTTGTTCAAAGACTGTGACTTCTACG
GCATGACACAAGATTACTACAAGCGACATCCCAAGGAAGCCGAGGAGATTGGGCTTAGGA
TATACAAAGATGATGGAATTGTTGATGAGTTGACCAAGAAGGAGGCAGTTCAAGCAGGAG
AGTCTACGAAGAGGAAGAAGTACAATGTAATGGAGACAAGAAAGGCTAGTAGGAAGAGGA
GTCAGAAATAGTTGTTTGTTTGATTAGTGCTTTTCCCCCACTATTGACCTTGGTGGGTGC
GGTTTTTCAGCACTATTTAATTTAGTTGTAATGTTATCTTGAGTGATATTGAGAATTCTA
TGACTACATTACTTTGATGTTACTGGGTAATTTCTTGAAGATTACTGTGAGTTACTGTCA
CATTGTTGTAATACTGTAAACTTCAAAGATATCAACACAGTAAACTACAGTAAAGTAAAG
TAAAGAAAAGTACAGTAATCATATCAAATATTGGCAGTAATGTTACTGCCAGAAAGGCAA
TGAGACTCCTACCACAGATGTGACACAGTGTGACATCACAAAACGAGACTCCTACCGACA
AATTACAGGGGAACATCCAGTAATTACTGGGGAATTACTGTGATTACTGGGGAAGTAATA
TTTTAGGGGCTTTGGTGACAGTAACAAAAACAGTAATTTGCAACCTAGTATGGACATCAG
TGTAGAAAACATACCAATGTCTACGTGTTGGACTTTGAACCATTATCACAATTTCGACAC
CTAATAGGAGCGATTTTGAGGTGATGATTGCAACAAGCTGAGGAAATGTAAAGACGGACT
TAGCTCTCAAGATAGTCCTAGAGGGTTTTACATTCTTGGATGGGTCTCTCAGGGGGTGGA
TATTGAGGCCACAGAAGTGGCCAAAGATATCTGACAAATAGTGGGCCAACTTCATTTCTG
AATTGGATTGTTACCGGCTGTCAGTGTCATAAAAACAATGCTATGATGATTTGCCCGAGT
AATGATAGGTCGTAATACGTAAAAGTGATCGAACTCATAGGTCGTACAGTGGACCTGATG
TGAAATATTTTAAAGATATTACCTATTTTTGCGATCATTTCACTGTGTACATTTTTCAAA
AAATCCGTACAATGAAGAAGGTCTAACGAACACCTAATTATATGTTAGGATGACAAAATA
TTTCAGCAAGCTGAAAATAAATTAGAAAGACTTTAGGCACACAACTAAGTTTAAATTTCA
CAAGACTGAAAATCACTACCATTACACCCATTACATCATTTACCCCATTGCTAAAGCCTC
CAGATAATAAAAACCATGAGCCAACCTCTTCCAAGAGTAAGAAGAAGTTCCCAACAAACA
AAACTCAACACTATAATTATGGCAAACACCCCTATAAAATCGCATCTCTCACAGGGATGA
AAAAAGCATCCCGACCATCCAACTTGTCCAATTCTGTGGGAACATCACCAAATGTCTCCC
CAAATAGATCACTTGCACAACCTCTTGAGACAGCCATTTCCTCTGCCTACTCCATCTGTC
TCTCTGACATACAGTTGCATCAAAGATGTAATGGATCATGAACACCTCTGAAATTATCGT
AGACCAGTTGAGGTTGCATGAATTCTGTACTGTTAGTTAAAGTTGCGAGTATGCACAAGA
ACACAGTCGCACAATGTGAGAGTCTGATGGCACTTATCATCTTTCATTTCAACATGGACC
TTACCCTAATTGCTACCATTTTAGAAGGAAGTTTGGCAACTATGTCAATCAACATTTGAG
AAGTCATTTTCAATTTTTATCATATGCAATGGTGACAAAGGATACATCAATTCAAAAACA
GAGTTAGTCATCTGAAATCTGCAAGTGGCACAATCAACTGACATACCCAACCAAGGAAAT
TTCCATTCACGAACATGAAATAATGCTGAAATATTGTCACTCAAACAATGAGCAGCAACA
CACAACCTACATAAATATGCCACAATGTTGTAAGGGCTTGGTATAGCTAGAGGGGCCATC
AATAGATTGTACAAATTTTTATGGTACCTTTTGTAATAGGTCGCATTAACCCTCTTAAGA
ACTTTTGGCCAATAGTTGGTTAATATGTCGACAATTGGCAATGCTCTACCCTTAACAACG
TGACATTTGTGCAGAAGTACCGTTTTTCACTTTTGGCCCAATATCGCCACATATCGCCGA
TTATCTTCTCGGTAACATTATTTTCTCGACAATTGTCTTCTAGATAAAAAACTCTATTTT
GCACTTTTACCTTTTGTCAAAATTGCATTTTTCGAAGCAAGACAAAAAAATTCAACTTTG
GCGATAAGTCTTGCCAGAACGACTGCTATGAGAAAATAAATTATAGAGTGATATGAGGAT
CTACTAGGGCCAATTTTTCGAGAGGAATCGATGTAGACCATCAGATTGACTTTTGGGGCA
GTCCTATGGGTTAAATTGAAAGGATTCTGTTAACATGTCGACAATTGTCCGCATGTTTCT
AAACATGTCGACGATTGTCCGCTTGATATGTTAGAGGGTTGAACAGCCTTAACACAAAAT
AGATTTGTCTAGTCACCCTCATTGTCACGACTTCATTATCCTTCACCTGCTACAAGAAAA
GAGTCATATTGGAGGCCCCACCACGGGACACGTTGTTTTCATATTCTTTATCAGCTGAGG
CAGCCCCTGTCGGCGGTCCATTGGTCGTGGGAAATGAAACACACAACCTACCAGGTAAAC
ACAATCGCCGAACATGGTAAATACTTTGCAGTCATCCACTGGTGGCCAAAATATGGCGGC
GGTTGTTCCCAATTCCTTCGTTTGCCAATGAGTTCCTGTGATGGATGTTGATGAGATTCA
AAAAATCTCCGTGCGCCATGGACAGGCGCCAATTTATATAGGCAATGTCATGGATCGAGA
GGACGTCGGGAGAGGGTCAGGGAAGATGTATCGGTTGCTCCGCGGGAAATGGACTCCGAT
CATTCTCGCTCCATTTGCAAATCTGTTCTATGGCCTGGTGAATTGTTGCTTTGTATTCCA
CCACTCCTTTTCCTTGTTCACGGCATGGCGATGATTTTATTTTGTTAAAGTCACTGTTAA
GGAGAATTAAAAAATCTCGACAAATATGCTGAATCGTACCAAACCGAGCGATCAAATTGA
TGTGGAGGATGTCGCGGTGGGGGCAGCGCTGTCAGATTGATGATAACTGCTGCTGTCTTA
GTGTGAGAGGCCAAGATGTGTTGGGAGGCGGAAATTCCCATGTTGGGTGAGAATCGTTTT
TTATGCGTACGTTTTATTGAGCATAGATGCTGGTATATTTTTACGGGCGCCAGAAGATGA
TGGTGGGACAAAAGGATAGAAATCGTTCAGTCCCGTGGGAGGGGGTAAATCGACCCCCTC
TCAAGGGACTCAGTTTAGAAACCAATTTAGAAATACCTAGATCAAGTTTAGAAAATTGCT
AGATGAGGGAGAACAAAAAAATCGAAATAGGAAATAGAACGTTAAGGATCTACCGGAATA
GTTAGGAGGGCTCCACTGCTTTTATTCGTAGTAAACACGCGCCACTGATTTTTTGAGATT
CAACATTATCATAGATTCGTTCTATGATGGCTAGCTAAAAAATGTGACGTCATCTAGGGT
TTATGATGTTATCGTGTACTAGAAGGAAAGGGTTAATAAGTTTGACAGGATCCTGCAAAT
CAAGATGATGAATATGAAAACACATCCCTAAATTTACTCTGAGTCGTGCAAAAAGTTATC
CAACCCAATTAACGCCCTTGTTGCCTTGGCGCTGCGTTTTTCCAGTGCTGGTCTCGATAT
CTTTGAGAACTCATAAATCATTCGACATAATATCGAGAAAACGCCTCCTTAATTCTTGAC
ACTCAAGTAAAGATGATGATTAAACTCTTCCTCTCGATTGCCATCATTCTATTGGCAAGC
ACACGTGGTGCGGCTCAAGGAACCTTCAACGATGGAGTAAAACAAGGAAAAAAAGACGCC
GAGCGTGCATGGCGCAATTCCGGATCTGACTGTGGCAACATTTTTGGATTTCAAAAGCAA
GTTGATCGTAACATCAAGAAGAATTATCCCAAGAGTAGCAATTGGAGGACCGATAGTTAC
AACCGTGGAGCGCGGTCCGGAGCTGACGAGGTAGTTACCAAGTATGAGAAAAAGTGTTTG
GAGGATAACACTGACGAGTGTACAGATTTGGGGAACGCGGCTTCGCAGGGTGAGTCTATT
GATGTTATCTAATGACTTTTTCTTGTAGTTCGTATGCTTACTGCTCTCCTCGTTCGAAAA
CATGATTACTTACTCAAAGAGATCGCATATAACTACTGCCAAATGGGGGCACCCTACGGC
ATTCGTCCCAACTACAAAAAGACTTGCCGTCAGGTAGCCTACGGAATATGTGAGGGCGCC
ATTCAGAAGGATGTCCAAAGCAGTTGCAGCAAGAAGTTGACCACTTCTGAGCTCCGTAAC
TTGCAGAAGAAGTGTCGTGGTCAGGTGAACAGCATGACTGGAGGCGAAGAAGGAGATGCG
```
