## Supplementary material for "Improved Reference Genome for *Cyclotella Cryptica* CCMP332, a Model for Cell Wall Morphogenesis, Salinity Adaptation, and Lipid Production in Diatoms (Bacillariophyta)": cryptica_pilon5.all.renamed.gff (part 495 of 634)

```
GCGGTGGAAGTTGGTCGTCGTCTTAGGCACAAGTAGGTGTCTTCTTCCGATGCGGTGTTT
CTGTTTTGCTCATGAGACACTGGCCTTCGATTATAATCGCTGTTGTTTTTCAGCTTTCCA
ATGTACAGAAAGATGAGATTGATCTTAGTATTTAAAGAACGTACGGACATCTAGGCCACC
ATGTAATAAGGAAGTTCTTCTAATTGTGATGTAATGGTAGTGAATAATTGGGCTGTTCAC
CATCTGTGAGAAACTTGCAGATACAATTACTAAAGGAAACGTGATGCATCTACGCGAAGA
ATGTAGTGGTTTCTTGATGTTCCTCTTTCCAATGGAACATCCATCATAGCAAGCATTGCC
TTACGGGCTGCTTCTACGGCCTTCGGCCCGTTTTCCATAGCCCACGGTCCACACATAGGA
GTGTTGACGATCGCTATCGAAACAAGACTCTCAGCGTCAACATCTCTGGGGAGATCTTTC
ATGCCTCTTGGTCCATTGAAGCCAAAATCTCCTACTGCAATGTTCATGACTCGCTTTCCA
CGGGCAGAATTAGATGGAAATGCGCTAAGCCCATTAAGCCCAAGACTATCCCTGATTCCG
CCATCGATAAGGAGCATGTCCGGGAAACGCTTCAGTCGCTTTTCACCAGCTCTTTCTTTT
CTCCATGAAACAGGCTGAAAAAGTCCCGGAAACCCCGCACTGGACCTAGCAGCCTTTGCC
ATACATCCTCGAGACACCAGCACACCTTTCATACGAAGTAGATCAAATCCACTGACAGCA
ACAGGCACCAAGGCATCCTCCATCATGACAGAGTCTTTATCCTTTGCAATTTCGCATCCA
TTGCGAGTAGCAGCAGTCTCTCTGATGAAAGATCTCATAAACTCTTCAAACTTGTCTCCC
TTGACAAAGCCACCAAATCCAGGAGGATCAGCTACCATACTCCAGTTAAAAGTGCATGCA
AATTCTGCAGCTTTGCGAGGTTGGATTCCTGCTGCGAGCATCACCGCTGCCATTGCTCCA
GCAGATGCTCCGGCGACTGATTTCAATCCGCACGCAGGTACTGGACTATCATTGTCGCCA
TTTTTTCTGGTGACAGATGGAACAATCAACCCATTTGTCTCTTCTTCCAAAGCAGTCAAC
GCACCAAAGTAAGCAAAGAACCCAAAGAATGCAGGCGCGAACGCCATATGAAACCCATCT
GGATGGTTGAGATATTCTCTCAATGTCGGTACGGGTGCACCTTCCGTTTGTCCCAAGTTA
ACGGAGTCCATATCTACAGAAGCCTGAACTGTATCGCGAATAGCCCTAAGAATGTCCATG
AAAGCACCCTGGGTGCGATGATGGTGACTCCCGCCGTGAGTTACTACCAACGCTAGCGCA
AATGATGAATATGCTACCATGATGAGTACAACGAGAGAAACCATAATGAAGGCCATTGTG
GGTACTAATGGGGCATCGATAATGTTATCGAAGAGGTGTCGCGAGAGATATTTGACGACA
AAGCCAATTGAGGCGGCCGGGATGCCAAGTCCCAAGAGAACAGATACCGTCGATGAGGAG
TATTCTTTTGCTTGCAGGGCAAGATCATTCAGTGCAACTTGTTCATCATTTACGTGCTGA
TCCAAATTTTCTGGTTTGGAAGGCATTGCAATGTCTTCTACGCTTCCTGAATCAGCAGCG
CGACAATTTCTATCCTTGGCTGAGATATTACTTAATTTCCTCTTGGGAATCTTTTCAGAG
GTTTTAGCAGCAAGAAAATCCACGAACTCTGTCTTTGACTTCAATGACTCGGGTTTCGTC
TTGTATTCTCTTGTCAGAGAACTAGTCAACGTCGGTTGCATTAATGTTGCAGACACTGTC
ATTGCATTCTTTCCAACACTCGTTGCACCATTTGTATTGCTTTTCACCTTTACCGACGAA
AAATTCTCGACAGTTCCTTGTCTGGATGCTAAAGCGTCTGGAATAGGATTCATTGGAATA
CAATTGACCTCGTTAATATCGTCCTTTCGTTCTGTCACAGTTGATCCATTTGTCGTGTAC
TCTGCGATCATTTGCTGGGGCTTCCATTCGGAATTCTGTCGTGCCTTCTTTTTCTTCACA
CTCTCACCACTACCACGATCATTCTCTGTTCCCTCGTCTCCGCCTCGACAATGGGACTCA
TGCTCCACTGCCTCGTCGTAATCCTCAAACATTGCCATTTGACAAACATCGCATCTCCAT
TTGGTACGTTTCAAATTTGTTTTAATGGGTTCGCTTGGACGTAGCAAATGACTGAAGTGA
CGGAGGGCATAGTCTTTAACTTGTTGCGTGGACCGAGTTTTGACGAAGGTGGAGATGATG
TCCCAGTTTGGACCATGTTTGACGATGGAGTCGAGGCAGCGATTATGCTCGTGTGTGGTC
CATGGTTTCTCTTTGGCATTGTTAGGTTTTGTTGGCTCACTGATGGAAGAGAAACACTTG
GCTTCTTCTGATTTAGAAGAGTTAGGACTTTTGTTAAGAGATTTTTTCCTGGATGATGGC
GATTCTGCTCCTTTGTTACTTGATGCGTTCGACTCGTCACTCTTCCTTTCACCTGCTGGC
TTCTCGTCCTCAGTGGACTCTTTCTCTTCGTCCTCATTCTCGTTGGAATACTCGTCCTCC
TCACCGTTAGAATCATCTTCGCGTTCTTTATCTGCGGTGTGATCACCTTTGCCGCATTTT
TTCTCGTGCTCCAACACTTCATCGTAATCGGGAGACTGAAACAATTGACAAATGTCACAT
GCCCACATTGCCAAGGGGTTCGTTTTGACTGCACACTTTTGTTTCTTGCTCGGAGCCACC
GTCACCGTCTCACTTTCAGTAGTCGATAGATGTTGCTGGTGCGGCGGCGGCGGTTCTTGA
TGTTGCCGTGGCGCCATCGTCTCCACGTCGGCATCATCGGGCACAACATTGACACGACGA
GCTGCAGGAATCGGCGGCATGGCAGCGAGTCGAGCGGGGCAGATCAATTCGTGGGTTTCG
GCTTCTTCGTAAGTTTCGAAGAGGGCGATGATACAGTAGTCGCAGCGCCATTGCATTTGG
TGGATGGGTTTCCGTTTGTTGGACATGGTGGGGAATCGTCACGGTTTTGCTGGAAAGAAG
GGTGGGAGAGTCCCAGGAGGCTCCCAGGAGGCGACAGTCATAGATAATTATTGCGCTTAG
AGCTCCTGCGAGCTGCTCGAGGTTACCTACCGTACGTACAGTAATTCGTGGTTAGTAATT
CTATTTTACTTTGCCTCCTTATCCGTCAGAAAAATCCACACCACAGAGTGTATTTCAGGA
ATGTAGGGTCAATCAAGGTAAATATAAAATTATTACTTTAATGAAACCTTTCTGCTAAAT
ACTAGTTTACCTTTTTGGTTGATTGTTGTTTTGTGGATGAATGTCGTGAAGGAGGCCTAG
CACGAGGGAAGTATGCAGAGATCGCGACCATGACGACCGGCGGAACTTTGGCTTCTCTTG
GCTTCACAGGGGACCGCTACGCGTCAAAAGTGACGTCGCCCAACTTATTGGGTCTCCTGG
GGATGTTGGGAGGCCTTGGGGAGGATGAACGGACGCTTTGAGTGTTGATTTGATGACGCG
GCCGCTGAGCAGTTGGGGCATACGTGTGGTGCTGACGTCGATGCTGTTTTCTTGGTCTGT
GGTGGTCGTACAGTCCCAGGAATCTTCGGTATCGCTTGGCGACTGGTATTAGAAAATGAT
TGTGTGAAGGGAAGTTGTGGAGATGGTAATGTTGGCAGTGCCGGTGTGGTCAAAAATGGT
GTTGGATCGGTCATGGTTGAAGCATTTTTCAATGAATTATCATGAGCAAAGCATGTGTTT
TTTTAGGATCGCGTGACCGGAAAAAAAAACACACAGACCCTTAAAAAATAGGCCAAATCA
CAGATTCAATGCTCATTTTTAGGCTTATGTTTGATTGGCTTCTACTAAACCTACACCCCC
AAACCCATATACCGCAAGAAAGCTGAGCTTCTCATCTACACACATGTGGAATGTGTTCCA
GATGGCAGCTTATGGTTCTGTAGTTACGGATTTTTATATGCGTAAACGGCACCCAAACTG
AGAAAAAACACGCTGGAGCGTGGTCTGACGGATAAGGAGATAGGACACGGAAGATAGACT
CTCCCACAGTTGGCTTGGAAAGGGAACCTATTTTTCTATTTCTCATCCTCACCACAGGGT
GTGCACTAATTCTTTGTGACAAGAAAGTCAAAGATGACTTCATACATTTCTAAGAACTCA
AGTCTCAGAATACATGGTTGTAGAAACACAGCAAAACACACTTTTGTGTAGTGACCTCAG
GACCTCAGAATTACCCGAAGAAAAGTGTTACCAAATCTGTCTTCCGTGATAACTTTTCAA
AGAATAAAGGTGATAATCTTTGATCACACCACCCACCCATCACAAGCATTTGTACACCCA
ATTTGTAGCTACCATGATGGTTCCCACTCCCATAGGATCTGGTGTCACCTTTCCAGTGGT
TTCTTTTTTGAAGAAAATAACTTCAACGTCACAGTAACATGCAGTAACTGCACACACACC
ACGAGAAATACAAGGGCAATGGTGTGTGTGCTTGCAAAATGAGAATTGGGCACTGCTTCC
TTATCTTCACATCAACATCCCACATCACTGTAGCACTTGGGAACAGTGAACAGTTTGACA
CCACATTTTTAATTACTTCATCAGTGGACTTTGAAACTGACATTCCTCACAACAATGATT
TTAATAGGCGGTTGGCACGGTAAAGAATCAACTTGTCTATATGACTGTATGACATGGACA
TTTTTTATGCTTGAGTGTTAGTGCTGTTGTAAGTTTATGCCATAGTTAATTAAAAAATTA
CAGGCAGGAGGAAACTTAATGAAGGGGTTAAGTAATTTTAGAAAATGATGTTGTTGTTAG
AGGACCGTGAATGAACTATCTTACCTTTACATGTTTACAATGAAACTGTTTTATCATGAC
TTTCCATGTTGAAGGATCTGTACTCGTCATCTCTAGAGTAAGGTATATCCTTAAACTGCG
GGGGCTCATGTAATAGAGTGGAGCGTGCATTACATTAAAGTAGAGTACAATGTAGCTAGC
AGCAAGCTAGCAGCTTTCTCTGACAAGAATTATTAACATCAGAGACACCATGATGAACCG
TCGAGCCCCTGATTCTGGCGGCGCCCAACCCACCCGCAAAGGAGATGAGGAATCCCTCCT
CCAGACACCGGGCAAGGCTTCCCTCGAGCCCGCCTCTCCCTCTTCCCCACCACACTCCGC
AGTGGGCGCCAACCCCATGCTCTACTCCAAACTGATCCTACGCAAGGTCTTCGCCATTGT
ATCCTCCGACGAGGACGAAACCGCCCCCTCCGCCGCCAACGGCTACGGCATCATCACGCT
ACTGAAAGACGTCACCATCGGCACCGTTTTCGGAGTGTTGACCATCTCCATCCTCATCTT
CCTGGACCACATCAACGTCATCCACTTGCAGAGCGCGCACAACTTTCGCCAGTCGGCATT
CAGCGTGGTCAACGACCCAGAGACGCTGGCCACACTCGAAGAGAGTGCGGGACTCAAATT
CATCCCAGTTAGCGACTACAACGCCATGAAGAGCGAGATTGAGGCGGCCACTGGAAAAGT
CGCTAAGGTGAAGGATACTATGGCAGAGAGGATCAAGGAGACGGAAGAAAAGAAGGCGGA
GTTGGGACCTCTTCAAGCAGAGTATGAGAAGTTGCTGAAAGAGAGCACTTTGGAGTTGGA
CAAATGGTGTGGAGAGTGCAGTTGGATGGGGGGTACGAGTTGTGATTCGAGGAAGCAGTA
TTTCATGGATCAGTATGGTCATACGGAGATTTTTTCCAAGGTTGCGATTATGAAGCAAAG
CCCGGGCTGTAAGAAGAAAGATTGATAAATTTTGGGGGAGAATGTTTTCATTGCCTGGTT
GTTGCAGTGAGGGGGGGGCTCATTGGTAGGGGTGAGGAGGAAGAGGGTGGCTATGACCAT
TAAGTTTAGTGTCCTATCATAGTCTTTGGTTCAGGTCGGTTGTAATATACTAACATCAAA
TGAATTATTAAGTAGAAATAGCGATTCACTTTACAAAATACAAATGAAATTAATATAGAG
TAACGCAGTTGATGCATGTCTAGCATTTAATGACATATCATACCGATTGCCATTTATTAC
TCATTCATCAACAAAAATAAACATGTGCAATACAATGTCAAGTAAAGCACACGGTAAACG
AAATATATGTGAACTTATGAGTCAAAATGAGACATTGCAACCATTCGAATCTCAAGGAAC
AAAATCTTCAGCGTGTGAATGGCTCGAGTAGAGCAATCGCCAGATTTGAAAAGAACTATT
CATAAGGCCATGTTCCACATGGATCGACCATCTCCAAAATCGCCAATCCATCGGATTCTT
CCAATCGAACCAACTTTCGTCGAGATGGAACATTGCATGGAATCAGCTGTATGTTCTCTT
TCGGCGTCATGTCGAGCTTAACAGGAAGAGCCTTTTCTGTGCAAGAACTCTGGTGCTTGT
CGCACAAATTTCTTCTCTCGTCAAAATCAGAATTGAAATATTTGAACACCATTACAAAAT
GAAAATTCGTTCCTTCGTTTATTGCTCCTTCCTCCTCCACCACCACCGGTCTACTGAAAG
TGTAGACAACAGGGCTTCGATTGCAACCAAAGGGCGAGGTCCACCATTGGGCGATGTCAT
CAACAAGAGCTCTCATCGAGTCTTGAAGAAAGATAGCGGAAAGAGTGGTAAAAATGATGT
AGCCTTGATATGGGCAAGTAAGAGCGGCAAAAGCGGCGTCCAAGGATCATGCAAGTCCAT
CACTCGTAAGAAAGATTGCGAAAACGAAATAGATTGCATGTGGGTGGACAACGTATGCAT
CGGAGATACTCCCACTTGTCAAGAGTTTATGAACCAAAAGTCTTGCGTTGAACACGCGTA
CATTGACAAATGCATCTGGAAAAACGACGAGTGCATCATCGATGACGAAGACCAGCCCAA
TGATGCCCCTGTATCTCCTCCCTCTCCGTGGCCCACCTACTTTCCTGTCGCAACCGTGTC
AGAAAGTCCCACGGATGTAGGAGTTGGGTTCGAAACCGTACTCGTCTCTGGGACGAGGAC
GCCGAATTGCCCTCCACTCTTGCGCTCAATGAGAACGTCTCTCCCATCTCCTCGCCCAAC
ACAAAAACCGACTTCTATTCCCACTTCACGTCGTACCTCAAACCCTACCCCTAAGCCCAC
TTTGGCAAATACACTTAAACCAACCGTGGTTCCTACTTCACGACCAACTCCAAAGCCAAC
GATGAATCCAAGTCCCACGCCAATCACGACACGTCCAACGCGTGTGCCTTCACCACGACC
AACCACAAAGCGAAGTAATCCAAAACAGCCAAAAGCGCCTGCAACAGTTGCAAATCCGAA
AATGCCTCCAACGACACCTCCGACGGATGGAGCCCAAACATTCCTCACGATGTCCCCAAC
TCCACCTCAACCGGATGCGCCACTTGGGACCAAGAGTTCATCCACACGAGCATTGACCTA
TCGCAGAGGAAATTTGAGTAAGGATATCAGTAGATTTGGATTTCGAGTCAGCAAAGGAAT
CACAGTGAGGTATGTATGTCGTGGCTTTCTTCGGTCGTCTTTTGTGACTGCTGTCCTTTC
TGTTTTCAAGTGTCACTCAACTCCAACTTGATATTCTACATTAGAATGATAGCGCAGGCC
AACAAAAAGGTTACCTTTTCGAATGGAAAGCGATCAAGCCTAAAATTTCACGCGGCACCG
GATGGAGCAGCCATATTTCCATTGGCTGGTGGTTATGTATACGTCAGCAACTCTGAGATA
AACAATCAGGGCGGTGGCGTTTTTGGTGTTTACTTTGACAATAACGGTAATGTCGTTGAT
TACAAGGCGCTCCTAAAGGGCACCTCGCGTAGCTGCTCCGGGGGCAAAACACCTTGGAAT
ACCTATGTGAGTTGTGAAGAAGTAAGTGGAGGTCAATGCTGGCAAGTAGATCCTGACCCA
TCAAGTATACACCATTCACGTCCTGAGATGACAGTGTTGGGTGGAGACGGAGGTTTTTTC
GAATCAGCGGTGAGTATTGTGCCGTTCCTGATAGCGCGAAAAATCGCGCTGCCCAACCCA
CTTTTGCAATCTCAATGTTGCTAATGTCTTGCACTCCAACAAAGGCATGCGACAATAGGG
ATCCTTCACGTCCAACTTTTTTTGTCACTGAAGATTACAAGTATGGTGCTCTGCGAAAAT
ATACACCACCAGCATCCACGAATGGAGCAGTTGCAAAATGGACAACTCTACACAAAACAG
GAGGTACAATTGAATACCTTTTGTTCATTGATGACACAAAGTTCACGTGGACCGCTACTG
ATGAAAGTGCAGCGAGACGGTCAGAGGCAATATACTACCCGAGCACGGAGGGAATTGAGG
TAAAGAATGGTAAGTTCCGTCGTTTCAAAAGTTTAGTCAGATGAATATTTTTCCTTACCA
GTTTATTTTCTGTCTTTTGGCATTGTAAATGTACGCAGGAATTTTGAACTTTATATCAAA
AAAGACTTTCAAGCTATACACACTTGATTTGGACAATGGTACGTATACCACGATGGGAAC
CAATACCACTCTAGTAGGGGATGGGTCCTTCAAGCATTCCCCGGATCAAATTGTTCGAAA
CAATGACGGAGACTTTCTCTATTTTACGGAAGATGGTGGCAGCGACCCGGGTGTGTACGG
CCTTGACCCGAATGGAAGAATGTTTGCAATCTTTGAAGCATATGACAAGAAATATAAAGG
TGACGAAACGACAGGTATCGCATTCAGTCCGGATGGAACAAAAATGTATGCAGCATTCCA
GGACTGTGGATGCCCTGTGACATATGGGCGAGATTGCGGATGCCTGTTTCAGTTTACTCG
CGATGATGGGAGGTCATTTGATGAGGAAGCTTTGAAATGAAGTAGATGAGACTGTGGCTG
AGACAGTATTGATTTGTTTCTCTTCTTTTGTTGACGCGTTTGATTGATGTGCCTATACTC
TCCAATACTTCATAGTGATAGGATGTGTTGTAAAAATGTTAATGAGTTAGAATGATATTG
TAAGATACACCGGACTCTTTCAATGCTGCAAAAGTCCTGCCCTAGAACAGCTAGAACATC
TTTTACTTCGCCGTGATTGATGGATGCTCTGTCAGAACATTTAAATTGTATGAATCACGC
AATGTACGCTCTGACACCCCTAAGATCGTCCCTCACACGACATCAGGGGAGCTATCCCCA
ACGCGACGTGCATAATATAGGTACTGTGTTAATAGTGAATTCTGCGGAGTAGCTAGCTTA
TTTGTCTTGGTTTTCGTTCAAATGGCGACGAGGCACCTCGATCGACAGAGATCGCGTAGC
TTAGTTGTGAAGAGTATTAGTCAAATCACGCACAACGTCTTCGCTTGATTGTTTGGTTAA
TAAGTTCGAAGAGACATTTACCGGAGATCGCTGTGGTTCGGTGTGAAATGACAAACGGCT
GAATGCACCAAATGTTGTTGATCGATTTCATCGGTTTGGGTCATCATCACCTGGAGCTTG
ATTACAAATGCTCGTTGGGACTGAAAGCGATGCGATAGCACTGGAAATCATCATGAATTT
CGATGCCTTTGATTATTATTATGATCGTGGCTCAAGCCCTTCATAGATTTTTTAGCTGTC
TACTTCCCGCAACATTTTTACCTATTTTTACGTAGCCCCCTTGGGGGGGGGGGGCCCCCC
AGAACACCAAAAACCCCCTCTTTTTAGGTGATTTTTGGTCAATTCGCCCTCATTAGTGGG
CCAACGGCTCCAATTCGAAGGGAACCGCTCAGCCAACCACCCCAATCCATCCGCCTTAAC
CCCATCCACAATCCCCCAGCGCCGTTTTTTCAGGGGTGCGATATTTCTCCCGCCAGAGCA
CCGACAACACCGTCAATTGTTTCGTTTTTTTTCGGTAATTCTTCGCGATGCCAACTCCCG
ACCGTCCCTCAAGCCGTCAATTTGAAGGGGATCCCTCCCACGGCCAACATATTTTGTCAC
AGGGATCTGCTGTCATGGAGTATGGCAATGACCCTACAATTCACGGCCCCAAGAAATGAA
GAAATGGCCTTCTTTCGGGTAAGTTATGCATGTATTGTATCTCATATTGCCATTCTGTGT
CTTAACTTGATCTCAAATGAGAGTGATGACAGCAAAGGCCACACTAATCTTTCTTTGATT
TGATTGAAAGCAGATATTGGATATCTTTGTTATTACTTGCACAGACAGTGGATGTGTCGT
TCGGAGGGCGGGAAATTCAACGTAACAATCCATCAGTGAAACTCGTCATGTCTCTCATCC
CGTGTCACATGATCTATGGCGCGGTGGTGCAATGCTCTTGTAGCGTTGATGGGGAGTGGT
ACATCATATGATTTAGAGGAAAAGGCCCATCATGATGATGAAAGCCTTATCTGATGGAAA
TTGGCTGCGGCTCGGGGCTTTTGCAATACCCCTTCGCAACTCTTCCAACCAAACTGCCTG
AAAACCCATTTTTGCTTTTTAAGTAAAAAAAAAAAAAAAAAGGGGAAAAAAAGGGGGGGT
GTTTGGGGGGGGGGGGGACGGCGCCCCCCAAAAAAGGGGGGGGGGGATCGTGGATGGTAT
AAAGGATGGTGGATTGTGCTCATTGGATAGGAGATCGGGGAAGAATTGGTGCCGTCAGAG
CCGATAAGGACGTAGTTTGGTGAAAAATGGCTGTTCTCGTGAGAATAAAAAAAAAAATTT
GGCTCAAAAAAAATTCGGTGGCGCACCTCCGTGCACGACATAATAAATAATAGACAAGTA
GGTTAGCACAGGAGGGGTGGCATGACCCTCGCCAGAAGTACTGGACCTAGATCAGTTGGA
CGAAAATCTCCTGGCAGCTGGCGACTAGCTTTCCTAGCAAAGGAACATAAAATCTGGACC
TGGTTCAGTGTATGCGTTTTCAGTATTATTGCTGGCAGATGGCAACACTGGCGTCATTTG
GCCTAAAAGTGGCGTCAGTCAGATTCTTACAATTTCCAGAAAAAGCTATTGATTCCTACT
AACATTCGGTTATTTTCGCCAGAAGTACTGAACCAGGTTCAGTTCTCAACTAGTGCTGGC
AGACAAGCAAATGAACCAGGTTCAGTAGCAAGTCTTACTGGCAGACTAGTTTAGTGAACC
AGGTCAAAGCTAGTAGACCTAACTAGGATGCCACCCCTCCTGGTTAGCACAAGGATACAA
TAAATAGCAATACTATTATATGTAGTACGGGTTAGAAATCACTTTGACGCATTAAATGTC
AGATATCTTTGGCCTGGTGCGCCTCAATATACAGCGATGAGTCCGGCCAACATTGCACAA
CCCTTTGGGACTATCTCAGGGGCTTAAGTCCAGCTCGACAAGTCCTCAGAATGGAGCGAA
GGCAGCTGCAATTGCAGTGCAGTTCAACCCAAAAATGGGCATAATCGTCAAAGTCAATCC
TGTAGAACTTAGTATAGTTTCTACGAGATGTCCGTGTCAGATAACGAACATCGTGAAAAT
TGGGGATCATGCTAGGATAACAAAACTTTGTGCGCATCCGTGCGCATAATTTTTATAGTC
ACCTCTAGTAAGCCACGGACAGACTTTCGGACACTTCGCATCAGAGATTTTTTTGTCGAA
ATATACTTTACGTAGGAATAATACGCCACTTCCATAATGCGTCAAAGTCCACGTAATGCG
TCAAAGTCCACGTAATGCGTCAAAGTGATTTCTAACCCGTACAATAATACCATAATCTGA
CATCACATCATCTTCGCAGTCTTCGATGATTTCTCGGCGGACCACCCATTCGTCCGCCCT
TTCTGTCACGGTTCCTGTAGGTTCCTGTCACAGCCACGGACAAACGAAGTATCATAGCGT
CTTCCAACATGAGTGGTGCATTCTCTCTGGCTGACCATTTCAAACACACGAACAAATACT
GTGTAAACTGCCGTGAAGATCTTTGCGATGAAGGCGTCACTCCTCTGCGATGCTCACGAT
GCAAGGTCGTCCACTATTGCTCGCTGGCGTGTCAGAAACGTAACTATTCTTTGCACAAAT
CTGGTTGCAAAAAGATTAATAAATTACGACAGCAATTGAATGATTCATTATTAGGAGTTT
CGAATAACTTTGATGGTGATGAACGGAAGGCTTGCCAATATGATCTTGCTTACACAATTC
TGCATCTTGGTTATCAATCGACTGACACCATCAACCGGGGAAAATTCATCTATGAATGTG
CACTGATTGAATATTACAAACTCATTAGGCAAGATCCCTTTTGGATTGGCGCCTGCGAAT
CAGTGGTTTTATTGCTTTCAATATTGGGGCACGATAACCTGTGCCTTTCTTTGATTCATT
TCATGTTGCATCCTCCTCCAACAACAAGTGGTGCGATTGTCATGGATCGCGAGGCAAGTA
TTCGTGAATATACAGCGAATGCTTCAGATAATGATGTCGATTTGTGGATATTCGGAGATC
CAACTTGTACAACAACATTCGAGTTATCGGAATATGATAGGATCAGATTTATTATTCCAA
AACAATGGGGTGCAAATGTATTTCTTGTCCCCTTAATGCTTGTCAAAATGCGACAACTGA
CTTTGGCTACGTCTGATATGATGGAAGCGCTTAAGATAGAAGTAGTGGAGATATGCAGAC
AAGTTGAATACTCTGCTGAGTTTATATTGCCAGTTCTTCGATCACTCTTTCCGGATTCTC
AACAGCGATGGGGGGATGCTGAAGTATGTGCATTGCTTGCTCATGTGGACTATCGCAAGC
TATATCCCAAGGGAGGGGATTTAATACACGACGAAGAGGATAAATCATATGAATCAAATT
CCTGGGAGAAATCATGCCCTACGTTCTGGAGGATGTTGAAAGATTGCTACGCCTTCACAC
CTGGGATCCTTGATGTGTTGGACGAAACGATTGACAAGATGACAGCTTTTGGAATTCATG
TGATACAAGAAGATCCTCCTGGTACACCGACTACTGATGAGTATATGAACTTTATCAGTT
ACATGGCTGAACGACAGATGGCAAGGCAAGAGGAAGGGTCTTAGAGTAACACACAAGCAA
TGACAAAAATAATGAATGAAACGCAATCCAGTAAATTTGGACTGCAAGATTGAGAACTTT
CATGTCTTTCCAAGAGTAAGCTGAGCAAAGTACGACCTCATACAGTCATCGTTCTAACAG
CTGGGCAGTGGCTCCGATTTTCTTTAGCAAAAAGAATACGATGTGGTATTATTCTATATC
TTTCTATGGATGTCATGCTCTGCCAGGTCACAGTATGTCAGCACAATGTCCATTACTAAT
TTCATTACACAGATTTGATCTCAACTGTTATGTATTGAGACATGATAATAATTCTCCATT
AGCCCATTAAAGCACCCCTTCGTATTATTGCACACTTTCTAGAAGTAGTATCAAGATTTT
TTCAAAATCTTAGGCTGGGACTTTCTCATGTCAATAGGCCGATCCGATCGGAGTGAGTCC
CACGAGCCCGATTGGGCGATCGGCACTCCTCATCAATGACTTTGTTACAAGTTAGATTGA
ATTTTTAGAAAGTACAGACAGATTTGTATGGTAATTAACGTATCCAACCGCCTCCAGCAA
AATTTTCCATTGGTCAATCGGTTCTGTCACGAGTCGGACAGTCCAATAGGAGCTTCTATT
GGACCCCGTTTTTCCTTTGACGTCCAATTGACCAATAGGATTTTCTCTTCTTAAAATTAG
GCTGGGACTTTGTAGGCCCTATGGACCGATCAGATTGGATCAGAGTGAGTCCCACGAGCC
CGATTGGCTGATCGATACTGCGAAATGTGACTTTTTAGGCCCCAATGGATGCCTCCAATC
CAATTAAGCCCCCTTTTTTGATTGGTCGATCGGTTCTGTCACGAGTCCGACAGTCCAATC
GGAGCTCCGATTGGACGCTATTTTCCTCTTGACGTTCAATCAACCAATCGGTTTTTCTAT
GGGCTTATTACGCGTAAGTACGTAGAATGATTGAAAGTGGCGGGAAATTCACAGACGTGG
CGAAGTAAAAGATGATGTGGCGAGAAAAAATGACACGGCGGGAAAAAAATGGTTGGACTA
TTGCCCTATTGGATGCGATTGGCTCGCGATTCCCTGCAATTGCTCCCACAAAGTCAAGTC
CAATACAAAATGGTCTTTCACCAAAAATTCTGTCATGGTTTGCGATCGGTCGATTGGGAT
CCAACCTTACAAAGTCCCAGCCTTACATACAAAACCGCAACTCATTACCATCACAAATCG
TTCTGATGGCTGACACCATGGATCCCTTCTCTGAGATCTTGTCCTCCGCGGAGTTCTCTT
TAACCAAGGTACTGCGCAAAGCAGAAGAACTGTACGGCATCACGACCAGCTCCCACGACC
TGTTTAAGGCCTTCACAGTGGATGCGCTTCGTCGATGCGCCCCTTCACTGCTCCCTGACA
TTCCCACAACCTTCTCCGCAACTGCCTCCCCTATTAATTCACTTCTGTCCCTTGTTCCCG
CGATGTGCAAATTTGGTCTAGAGGACGAGTATGCCTCTGCAGAAGACGAATTGCCAGGAC
GTTCTCACCTCCCAAATGAGTTGCCTTACAAATTTGGGGTAGTGTTCAGGTCTAACTGGT
ACCATAAGTAGCTGCTCGCAATCGTTGGTCAGAGTTCAGGAGCTACTTCCGTCTGACACT
GGAGAAGGTTGATGAGCTCACCAATTTGTTCATTGACAGAGAATGGTGTACTCCTTTGAG
ACGTGACCTCGACAACGAAGTCTTCTATGTCAAGACTCAGCTTCGTATCATGGGAGCTCT
CAACGTGTTGGGGAACCATACTCCTTTTCGTCAGCTCACCACAAACACTGAGCTATCTGC
AGAGGACCACCGTTTCTTTTTTCACAAATTCTTGGAGAAACTCAGTTTGGCCAGAGATGA
ATTCATCAAGTACCCCAACAACTTTGAAGATTTGAAGTCAGTGATGGATAAATACGCAGC
AAAGAAGCTACCGGGATGCGGGGGTCCATCGACGTTGTCCATCTAAAGTGGAGCAATTGC
CCTGCCGGAGATTATAATAGGAGTTTGGGAAAGGAAGGCTTTCCCATGTTGGCATTTGAA
GTCATCACGGGGCACGAACGCAATGTACTCGGCATATCACCGGTTCAATTCGGTACTAGG
AACGACCAACATATTGTGAAGCTAGACCCTACGGTGAGTAAGATAAAAAAGGGATGGTAT
AAAGATGTTGTTTGGGAACACCGTTTGCTGGGTAGGTTGTTGCGGTCACATGGCATGTAC
CTAATTTGTCACGGTGGGTATCTTCGCTGGCCCGTTCTTATCTGTCCTTTCAAACACTCC
GGAAGCGCTACTCAGAAGGGATATTTCAGTTCCACTCTTGAGAGTGTACAAAAGGACGTG
GAGTGCACATTTGGAATCCTAAAGAAGCGGTGGAAGATTTTGGAGTACGGTATTCGTTTC
AATAACATTGAAGTTGTCGAACGAGTATTCACTGTGTGTTGCATCCTGCATAATTTGATG
TTGTCAGAAATGGAGACACGGGATAACACAACAACTGTGGGTAGAGGTGCGCCACTCGAC
CAGGGTGCTATTTGGATTGCAGAACCCGGAGAAGGCGTGTCTCCTTGTTGTACCACCAAC
GATGAAAAGGGCGCAGGCTATGCAGTGGGGGAGGCGACGGGTACTGTTGGCAGAACATGT
GGAATATGTATCACGAGAGGCAAAGAGGAGGAGACTCTGATTACGGTTAATTTATGTTTA
GTGATGTGTCATTAGTCATCATTGTATTAAATTAATACAATTACCTTGAGAACTGCACCA
GTAGTAATTAATACAGTTACCACATCAACTGAACCATTAGTAATTAATCGAAATAGCAAG
TTAATCCAAAGAACTACTACCCTCCTCATCATTACTTTGCACATCTCTGTCCACTTGTGG
ATCAATCTGCGGATCGACCAATAGAGACTTGTTTGCATCCGGCAACATTGCTACCGTCTC
CGCTATTTTATTATCGAACCACTCCTGCCCAAACTTCGCAATAAGATTATCCTTGGTCTT
CATATAAATCTCAATCATCTTATCCACATATGCCTCCTTCTTCCCAATTGCTTTGATGTC
TTTGTCAATGATTGCCATTCTAGCAACATCTTCCTGTAGACGCTGTTGGCGTTGCATGCA
AGGATCCTCCAACCTCGCAGCTCGTTCCTCCCTATCCTTGTTCCGCTCCTTCTGAATTCG
ATTCTCTTTCTCCTTCCTCTGACTTTCTCTGTTCTGCCCAAGCCTGTGACCTGTGCAAAG
AGGTGCGATTTCTTTATTTTTCCTGTGCACCATGCAACATAAAAGCAACCTACTTTTGCT
ATCCGGGACAGCCACCAATCAAGGAATCTCGTTGTAAACATCGTCATCCTCCATGTCTGC
AGTGGTACCCGGCTGCAGATGCATTTTTAGAAAGTAGTGAGAGGCCATTAATCACAATTA
GCGAAAAAGAACAGCAAGAAATGTAACTCACATTTGTCTCTCGATACGTTTGTACTATCA
CCTTTTTATACGCGTCCCGCAGCTGGTTACCACTTGCCGGTGAACTGATGTTCATTGTCA
ACATCGGTATCCACTCAGACCGTATCTCGGCTCTAATTTCACGGAACTTCTTCTTCAGAC
GATGCCCCTGCAACAGTTTGATAGCACGGTACAGTTTGTGACACATCGTTGCCTGGAGCG
CCCGTTCTTGGAAGTCCTCTGGAGCAAAACCATCAATAATCTGAACGTACTCTTCCTCAA
AGTGGATATCAATCTCCCTGCTGTCCATTGTGTGCTTGTCAGTTACAACGTTCCAGCTTC
GAGAATGCAAGAGAATTCGACGGCCAACCTGTTATTTTGATCAATTCGTCGCCCACCCAA
GTTGTGCATCACTCTTATGTGAAATCCAAAATCCTCTGCTGCCATGTAGTATTCCCCATC
AAACTGACCCAAAGCAGTAATCTGTGGCAAACGGAGACTCCGTCTGTTGCCCCATTTGCA
CATTCAACGGTGTTTCTTCCTTGTCCTCTCCTGTCTTTGTGGGTGTTTTGTTGGGTCTGG
GAGTATAGTCACTAGATGATGATGACCCGTCATCCCCATCATCATCTTCGTACAAGGAAT
AATCGTTGGTGCAAGCCCGAGCCACAGGAGGAGGAAGAGGAGGCACCTCTGTTCCTGGAA
CAACGCTGTCTTGACTTCCATCAAGGAGGTCAGGAGAAGATGGCGTGGCCTGGTTCTTGT
CAATAGTGGAGAGATGACTCTCCAATGCAACGGGAACTACGACAGCTCGAGTTCGAGCTG
TGGCGGGATGAAGTCTGGGACTTTGACATACGCGTGCATTTAGAGACAAAATCGCAGCCA
CATTGCGCTTCTTCTTCTGGCTGGATGACCGCAATGACACACCCGTGACGCCAAGAGGGA
TCGTGCCAGCCAATACACAGTTCCACAGAACTTTAAGAGCAACAAAAAACTTCATGTTGG
GATTGAAAGTTGCTCAGATGCAAATATTATGATGATGGTTTGGGGTAGTGAAGATGGTGC
AATGGCATCGAGATCGAGGAGAGCGGGGAAATGCCAGTTGAACAATTGATACGAGCGCAC
GCATTAAAAAGTCAGACCCGGTAAAAAGTAGAGATATTGCAAAAAAGCTGTCACGGATTC
CAATTTGCTGATCGGAATCTGAACCGAGAAAGTCCCAGCCTTAGTTGTATTGGAAACTGA
GCCCCTTTTTGTTTTATTTTTTTCTCAGTAACATTTTGTACTTGCACAGTAAAAAACAAA
GTTTCAAGAAAAATAACTAACTTTTTGGGTTGACTTACATGTGGAGTCGTTATGTTTTGA
TGTCTGTTTACCTATAAAATTATATCTTATTTCAAAAATGGGCAAGTTCACATGCGAGGC
TCCCAGGAAGCATGACCATTAACAACTAAACTTAGACAAGCCAATTTTGTTTCTGTTGAT
TGCATTCTGTCTAGCTTGCTACAAAATTTCTTGAAGCAACTGCTAGTAATCTTAGTTTTA
TTGGAAACTGAGCCCCCTTTTCCCTTCTTCTTCCTCTTCTTCTTCTCCTCCTCCTCCAGT
GAGACCGTTTTTTCACTTTTCACCATAACAGGTATTTTCACAGTAGACAAGCAAATTACC
TATTTTTGGGTTGAAGTACAGGGGTAGTTATCATGTTTTGATCTCTGTTTACCTTTAAAA
TATATCTTTTGAGTTTGCGTGCAAGGCACTCACAAAGCACGTTAGGTGCATGCACCCATT
TAGAACTAAGCATAGTCAAGCCACCCCATTTTTAAACCTATGACTTCCTCTGTTTCTACA
AATTGCATTCTGTATAGTGCACTACAAAAAATCTTGCAGTGGCTGCTAGTAATATGTAAG
CGTACTGGCAACTCTCTATCTCTGAGGTCCAACCAGTTCCAACAGATTTATGTTGTGTTC
TCCACTCGTCTCTTCCCCGCCATAATTTTTTGTGCATCTGCCTGGAAGTGTGGGAAAACG
TGATGTTTTACTCTTAATGCCAAGACTAGCAAAATGACCAAAAAATCACAAAGGTGAAAT
GATTACAATTTTAGATAGTATTAGAAAGAACAATGGTGTTAATGAGAAAAAAAGATTAAT
TTTGGTGAGTTGTTGTGGTTGTTCTCTTAGACATGAATGATGTCAGAGCACGTGCTTTGC
AAGGAAAAAGAGCAGTGACAAACAACTGAGGCAATTCCTTTGTGTGATTGCTGTAAATTC
ATCAAACCGCAGCATGCACAACTTGCAGCTGTTTAATGTCCTCGCTGTCATTTTTGTCTA
AATAGAGTGTCCATGTTTTTGATATTTGTTAGCGACTGATGGCAAATTTGTTAGCCATAT
TTTTTTTTCATCTGACATCACCTGTTCAGCAAAGTGATCTAATAAATATAAAAATGTATC
ACTAACATATCTGATCAAATTTGTTAGCAACTTAGCAAATTAAGTGGTTGCTCTCAAGTC
CTAGGATGTACTGAATTCCTACAGTAGATTACTTTTCTCTGACATTGTTTTAACGCCCAC
TATTTCTATCCACTTATATCTTTTGTTGTCCCCTCTTTTTCGTCACTGCCTCATTCCTCT
GTCAATCTTCTCTGTTCTCATGGCAAAACCCAATTATAATATTATTACACACTTCCCTAC
CAATAATACCCTTCACGAATCTCAGACATCATGAGCAATACTGCTTTGACAAGCATCAAC
AATGATCGACCTTCATCTGGATTTTCCATGTGAATTCAGTGTGGATGTATTGGTCTATAA
GCTTTTTGCTTTTTCCCCTGACACTCTGTTTTGATGGGCAAAAAAATATTCTGTCAAATG
CGATTACAAACGAGAGAACTAACAAAGTAAACACACACATATAAATCAACAACTGACAAA
TTTACTGTCTCTCAACAAACAAATATCAAAAGCATGGACACTCTAATAGGCATAGAATGC
CTTTAAAAAAGTTGGCTGTTTAAAAGATAGCCGAAAATAGTCGTATAATCAATAGTCGTA
TAATCGTTTTATTTACTATTTCCACCTATTGAATAGAAAAGACCAGTCACTTGCTTGGCA
CTAGTGAAAAATAACCCTCTTCCTGCTTTAGCTGACTCTCCTCCGTGATTGCTTGCTAAA
AACTGTATGATGTCATTTGGCCCAAGATAAGGAGCAAAAATAGTATTTTTCATCGTATAA
AATACACTGAGAGGTGAGGGAAACAATGATATATAGCCAAGCATAAATGCAAATAAAAAT
TTTTTGGTTGATCAAAATGTGTAGGAAACTTCTATCAACAAAATGAGCCCCGGTATATCG
TCCATCCAAGTGAAATAGTGCTTTCTCATTCATGCAGATCTGTTAGCAGAACCAAGAAGT
AATCTGCAGGATGTTAGCAGTAGTATTAGGGGACATGGATTGAAATAAAACACCATTATT
GGTAGAGAAATGTGAAATTGATAACACAATTTAAACAGTAACAATATTAAATCAAATTGA
CATTATTTTTCAAAATATCATCATCTCTTGAAAATTATATTACTTTTGAAAATGGCATCA
CACCACAAGTAGGAATTGTATCTTTTCTACATAGAGTTGAAAATATTGTTAGTCTTGAAA
ATAACCTTGACATTTACATTATTTCTTAAAAATAAGTCTAAAATATTTTTTCTTCAAGAA
ATAACCTCATTTTCAAGGGTCATTGCTACTTTAATGAAGTGAAATAGTCGTTAGAGGTAC
AAGTTGATCAATAGTGAGAAACCTTGTTCAACCTTAATCCACTGCCACTACTCAACCACA
CCATGGTGTGTTTTAGAGTGTTATCACAGAAGTAAACCTCTCTAGCAAAAAAATGATAAT
GTGTGAGAATGACACCATTCCCAGATCATTCCCTCTACACACCATTTTATATTGTTTAAT
CTTTCCCTGTCCTGAATTGTTTGATATCACAAGCTTCATTGACTTTGGATTTTAATTTTT
ATTTCTTGTAACCTCAATTTTGGCAATTTGGTTGGTGATGCCTTCTCACAGATGCACTCT
CTATTGTATCATACCATACCATATTTTACCTAGCTAGTAGACCTCTAAAAAGAAGCACCG
ATATACAACTCACTGGTTGCATATCTACCTACACACGAAGGTAGTACGATTGATCTATGC
CAGCTCAAAGCATGTGAAGCATCGTGAGTGCTCTGATCTGTTTCTGTTACTACTCCAGCC
AGTGGTTGGGCTAATCCTGCTACTAAAAAATCTAATTGGTTTCATGCCCTCAAATTGGTG
ACAATTGGCTTAAATACCTTGTCAAGAAAGGGATAGTCTATATTTGAGAAATACCCTATA
TTTGAGGAATAAATAGTCAATATTCAAGAAATAGTCTATATTCAAGAAATAGGCCATATT
TGAAACTCAATCATACTCTTTTCTCAAAAATCGCCTATTTCTCAAAAATAACAATCTCCT
CTGCACAGGAAGAGTATTCGTACATGTGGATCTCAAACATAGCCTATACCTCAAAAAATC
CTATCGAATAAGCTATTTTCCAGAAAGGGTCCGTAATCGAGACAGAAACTCCTATCAAAA
ATAAGCCATTTTTGATAAATAAGCTCTTTTTGGACCCTTTAAGTTAAAGAATACTTCATC
CAATGTAAGCTTTTTTATTAGCAGGGGTAGTCTTTTAGTTTGGTATCTACCACATCTTGT
ACCGTGATATCGTATTGTACCATACCAGATGTCTACTGCACAATACCAACAAATAATAAG
AACAAGCCAACCATATGTCTGAAAGCCTCTTAGTCAGACCTTGGCTGTGAGATAGATACT
TAACATCTGTAGAACAAGCTACTTTTCAAAGTATATTTGTGTTCAAAAAATATGACTGAC
TAATGTCGTGAGTGTACTTTCGTGTTGTATGTTGGCTAACAAGGTGTATGCAATAAGTCA
TGTGCACACAAATTCAGGTACAGAGGGTCGAAGATCTAGTAGAATCTCATGGTTAACTCT
GTTCGCGTTAATTATGAGATTACCTAGATATTCTCACTCTGCGAGCCTGGCTGTGTGGCT
CTTGTGTGTATGCACACGTTCGTGTGGCATGACTAGCTTACACGTGTAAGCAAGATCATC
ACACCCTTGCAAGAGCTCAAAGTCTGTGCTCATGCTGCTGCTGCTGGAGTGGGGAAAAGC
TGGTTCTGCCGTTGGAATCGTAGCATTTCCAAAGCTAAGATAGGTGTGAGAAAATCCCGG
CGGACCTTTTGGTGGTGCTTGGCGGGATGATGTTTTGTCCAGTAGTCTGCATAATTCAAT
TTTCCCGGTCGCCAATAAATGCGGAATTGTTCTTGACATTTGCGATCTCTGAGCCAATGG
AAACGCATGTCCATTGCCTTGGTTCGTTTGGGTTGGATTTTTCCATTGCAAACAGCGTCG
GCCATGGAGTTGTCCGTTTGTAGTGGAGTAGCTGGTTGCTTGTGTCCGAGTTCCTCGAGT
ATGATGCGGATGTAGACGGCTTCTCTCGCAACGATGTATAAGGCCGCCAATTCGGCCGGT
CGCCGACGCCATAACATGCTTGATGATGTGTGCTATGTTGAGAATTGCACCATTGTTGGG
CGGAGCGTCGTTAGCTGTGGAAAGGAAAAAATGTCCACCTGCTCGGCTGCGTGCTTTTGG
CTCACTCAGATAGCTCGCGTCACTGTGGACAGCCAAAACCATGTCGCTTGCATTGTATGT
GATAACCGCATCATCTTGTGTGGCGATGTAATCTAGGAGCTGTTTAGTTTGTTCCATTGT
GTCGGTAGTGGGGTTGGCGGACTGGGATGCTATGGCACTTATAGGGCATAATAGTGTAGG
ATCGACAGCCCTTGCCAGGTAGAGAAATTTTCCACATACTTGCTGGATGAACTTCTTGTC
TGCTTTGTTGAGGGGCGCTGCGGTTGATGGCTGGACCGCATATTGTTTCTTGGCCCCGTA
CTTAATTGGTTTGCATTGGAAAGGTGAGTGCTGAGTCGTAGCTTTTCGATGTTGGAACTG
CTTGAGTGCTTTGTCCTTGTAGCCTGGCATGGATAGGTGCACCTTGCGATTGCTGTAGTC
CCAATCAATTGTGATGCCGATGTAGCGGTTTCCGGACCAATCAGCGCTGCACTTGTAGTG
CTGTTCGATGACGGCTTGTAGGTGGAGTGCATGCTCTTTACCGATGTATTTCACCCCAAA
GTCATCCACAACAAGGGTGAATGCGATGGGTCTGGTTTTGTGGGACCATAAACCAGGCAC
TAGTTTCGTGGAGTCGATGTCTCAGTGTGGTGGCCGCCTGTGTGGGTTGGCGAAGTTTGG
AGGTTCTGGCTCGGGTGTTCAAAGCCGGCGGAGCTGCCAAAGATGCGTTGACTGCAGTTT
TTGCACGTGTGTTCATGGCTGGAGTAGTGGTTGAAGGTGTGTGCACTGGAGTTGGTACAC
GGCGTCGCTTTTTTTGCCAGGCGATAGGTGGCGGTGGTTGGCGGACTGGACATGCAGCAG
TTGACAGTTGCAGTTGTTTCGCGAGTGCACGCGTTATGCGTTGGTTGTCTGCCACCGTTG
GTGTGCCCTGTTTGATGTTGTCCACCCTTGGAAGTGGTTGCTGCTGCTGCTGCCTGCTTT
GTTGTACTAATTTGTGCAGTTGTGCTGGGTGTTCCGTGGCGTCTTGCAGCACGGTGTGTA
ATTGCTGCATGTCATGGTTTGAAGTAAATGCGGGGAGGCCTCGGAGGGTGTCGATCCACG
CGGAGATGGCTTTCATGATCTTGTCTTCAGGCTTGACGGTGGGGTTCGTGATGCGTTTGT
GTTGGAACTCCACTGTATCACTGAAACGGTCACTGTTGGTTGACTTGATGTGACATTTGT
GCGTTCTGTAGTGTTCGGGAGATGTGCCCAGATACCAACCATCCACGGAGTGGAAAGCCC
AGGTCCCTCGAGCGTCGGACTTCTCGTGTACTTGGACATTGCATCCCATGGGAGCGAGCG
GCATTTTGTTGTAATCGAAGGGGCCGTTGAGGTGCGCATAAGCGGAAACTGTAGGAGTGG
AGTTGGATTGACGTAGGAGGTTAATAGTGATCTCGGCCTGTGGGAGAAGTTTGTCCCAGA
GCCGTAACGGAAAGTCGTCAGCGGTACCAGCTATGATGCTGAGGAAGTGAGCCTTGAAGT
TTCGGATTGCCACTTCCGCTGCATTGCGTCGGTGACAACCAGGTGGGACAAGCTCATATT
CCATGCGATACTTCGTTGTGATCAGGTCCTTCATGGCTGCGGAAACCTCATTATCTAAGA
CGTGTTTCTTGGGCACGATACCTGCTAATTTGAGCCGAAGGAGAAGTTTTTCATCCGCCC
GAGTTAATTCTGGATCGGTTCTGTTTTTGAGTGGTTCGACGAGGATGCCGCTGCTGTCAA
TGTCCACTAATACCATTAGATATTTGTTGCCGGCTTGGGAACGAGTTGGGAATTGTCCTG
TCTGGTCCGTAAAGACGGTTTCCCTTACATCATAGACTTTTACATAAACGTCCTTTACTT
TCTTCCCACGCAATTGGTTGGAAAGCGTTTCTTCGAAGGGTTTGGCCTTGGTGGAATGCA
CATTCTTGCGTGTTTGGTTGAGGTGTCCTTTAGGTGTTTCGGTGGATTCAGGATAATACT
TCTTAACGTTGGCTTCGGTGAGGAGCGGCCACCCGACAAAGTTCCCTGCCTTGATGGCCT
TGAGCCAAGTTGATTTAACGGGGTACCCGCACACGGCGTGCATCCACTTGATTGCCTGTT
CTGTTGAGGGCAGATCGTACACGCTGTTGGCCTGCTGAAGTACTTGTTTGGCGCGTTTGG
AAGGTATGCGCGGTTGCCAAGTGCCCTTGTGTTGTGTGAGCGGGATGCGATAACGGCCGT
GGTTGTCACGTACCCCAATTAAAATGGGTGCACCCGTGCAGGTGATTAGTACATCTTCCT
CTCGGTGCACAGACACACCGTCCTTGGTGAAGATAGACAACGTGCCATCGTCTGACACCT
TGCCTACACTCATGAGTGACTGTGGAAAATCATTAAAGGTGTCAGCTTTGGTTGCTGTTT
TGGATAGTCCATGGAAAGGCAGCCGTGATTCGTGAACGGCGGCGCTGATGTGACCGTTGG
CGACAGCCACCTGCTTGGAGGATGAGCGAAGGATAGGCAGGCAAGCTGCTTTGCGGTCAG
CCTCGTTGAGGTAATGACCATCTGCACCCGAGTCGTAAGTAATGGACGGCACATCCTCGC
TGGCGAAGAACCTTGTGTGCGAGAGGTTGTCCCGAAAATGGACGTGGTTGGCCTGTTGTA
ATGATTGGAAAGTGCGTCGTACAGCAGCAACAAAGGCGTGCCCGGTGTTGCGTCCGTTCT
GTAGGATGGACAGCAGGGGTTTGGTTTTGGCGTGGCCTGATTGGATGGCCAAACTCTGTC
GGGAGTGATTGGCTTTTGCTATGGCGGTCCGCTCGTCCTCTGCCCAAGTGATGTGATGGT
CGAGTATATCATGGTCTGCCAGCTTGATCTGTCGAGCTTGTTGGCGAGCAGCAAAGCGTT
TAAGTGCCTTGCACTTGTGTTTGCCAGGTACACAAGGGGCGTTAACATTAATGTGGGAGG
AAGCGGGAGCGTGGTGAGTGGTGGTAGAGGTGGGTGGTTTGCTAGTGGGTGGATCTGCAG
CATATTCGGGAAGAGATGAATAGAGAGTACTAAGTGTTGCATAAAATTGGGCTGGGTTAG
TTTTCCGCCCCGGTTTAACATCTATCCAAACGTCGCGAATCGCCGACCCACCCCGTCATT
TCTTTTTCTTTTCCTCTTTGTCCTCAAAATGCTTCTTTTCGACATAATCAATCCCCAACT
TGCGGCAATGGAATTCCGGCCTCCACCCTTTGCGTTTAGGATTCAAGAAACATTTGTCAG
GTGGAATGCCAAAATGGCGGGCACGAACGAACCGCGTGCTTGTCACAGTGAGGGCACTCC
AGGCTCTCGCTTCGTGAGCGATCCCTTCCCCTGCTCCTGCCTCTGTACCGACTGCTGCTC
CATCCCCGCCCTTTCTTTTCCTCTTTGTCTTTACGTTGACGGGAGCGGCGTGAAATACCA
CTATCGGCGGAGGCAGCGGAGGCTTGTTCTGTGGTGTCGTCGTCGCTGTACACCTCGCGC
CGTTGAGGAGTTGGGCCACGAGGTCGACGGCCAGCGCTGATTCCGGTAGTTTGGATGGGG
CCTGCGATAGGTTTCGAACAGCGTCGGCTCCAGCAAAAAGTGAGAGCATCTCCGCGATAC
TTACCGCGTCATGTACATGATTGTAGTGGTACTTCTGACGGATGGTTTGGATGGCTTGGC
GAAGGGCTCTGCCCCATTCGTCGGTAGATGCTTGTTCCACTTGGCGAAACAGTAGAAAAC
CGAGGATGGAAGGGCCGATGGTGATGCCAAAATGCTTGAGTTGCCCTGCCTTCACGTTGA
GTGAATTGTAGTTGGTTTGGATCTTCGATTGGAAGTTGAAATCAGTTTTAAAAACTTGGA
GGGCTTTGGCGAAGGTGTCCTCATTGGTGGGTCGATCTGCTCCCTGGCGGATGGCTTCTA
GGAGCTCCTCTACGGTCCAGTCGTTGATGGACTTGAAGTCGGATCCGTCGGCATTGCGAA
GAACAGGATCGGTGATGTTCTTACCGAATCTCTTGGTGGCCACCTTGGAGATGGCCTCTT
TGACCCCGATGATGAATTGGGCACGAGTGTTCAGCCTTTCGGCTTCGTCGTTGGCGTCTG
CACGTGCGGTGATTTCAGGTGAGTAGACTTGGTTGGTCGGATCGGCTGCTGTCTTGGCTG
CCGTGATGTCCTTGAAGAGTTTGAGGACAGTGGCTGCGGTGTGCATGTCCGTTGACTTGA
TGTTGGCCAGATCTGTTCCGGCGTTGCAGATTTGGAGGGCTCCGTCGTTGTTGGAGCTGC
CTCCAGGGACATACAGTTCCTTTAAACGGTTCTCTAATCCCCCCAGCCATTTCGTCCCGG
CGTCGACGTTGTAGGCTCCTGTAGAAGTTGTAGAAGGCTCGATTTCTTCGAGCTGCTTCG
TGACGAGCTCGAGGGCAGCGTATCGTGCTGTGACGGCTGCGTCTGTCATGGCGGCGCGGT
GGTGATAGCGCAGTTACGGTGGCGACGCGATGGCGAAAAGTTGGCTGGTTGCGGCAGCGA
CGGTGACGTGGTGGCGGCCGTAGCGATGTGATTGCTGTTGCGATGGCAGCGTGATTTCGT
TGCTTCGTCAACGATGGTACGAGTACTGGCGGTGCGGCATCGTTGTGGATGCGGCGTTGA
AGGCGGCGTTGTTGGTGCGTCGCCTGCTTGGTGCTTGTTGTTGCAGCGGCAGCGAAGGAA
CGGCTGCGGCTGCGTTTTAATGTGAACTACAGAGGGTCGAAGATCTAGTAGAATCTCATG
GTTAACTCTGTTCACGTTAATTATGAGATTACCTAGATATTCTAACTCTGCGAGCCTGGC
TGTGTGGCTCTTGTGTGTATGTGTTAGGCCAAAAGCTAGGTAACTTACAATTCCCGAGGA
ATTGCACATCACTTTTTTGGCGATTTCAATTCCTGATAAATTTTGACTTTGACAAGGAAT
TGCAATCGGCCCAGGAATATGTAGAACAATTCTTGGGGAACAGCCTTTTTACATTTGAAT
AGTGCGAAATAGCTCATGTTGTTGTCAGTTTAGTCATCTTCTGGCATCAAAATTTGTTCA
ACGATTGGTTGTACTAATTCCTGCAACATAGAATCTTTTGGTGGTAATATTATTTTCGCA
TATGCTCTGACATTATTTAATGCGATTCCTTAGGAATCGCAATACTGCAACATTCCATCG
ATGATTACAATTCCTAAAGAATTGTATCAACCACTCAGTACAAAAGATAGAGTGTGAGAA
GCCCCTTGATACAGTATGAGAAGCCCCTTCTCGAATGGTGCTGATCGTGGTATTTTAATG
CCATTCGATCACACCATCATTCGAATTGATGCCAAACTATTGCCCTTCACAGAAATCCCG
GGCTAAACAATGGTTACCGAGGAATTGCAAAGTTGAAAAGTGCGACTACTTGTCAAAGTC
AAAATTTATCAGGAATTGCAATTACGATCACCAATTTTTTTGCAATTATTAGCAGTTGTA
AGTTACCTAGCTTTTGGCCTAACATATGCACACATTCGTGTGGCATGACTAGCTTACACG
TGTAAGCAAGATCATCATCAGGCTATTGCAAGAAATTAGTCGCCATTTTTTATGTTCATT
GAAGCTGATATAAGTAAGTTTATACTTACAGAGTGATAATTTAAAAAATAAGCACTAACT
TTTCATACGTAGCTTCTTCATAAAGCATGTTCTATGCGGTGCTTAATGCAGTAAATTTCA
CACAAGTCAGTCAGTGTTCGAATAGGACCTTAATTTTATATGGCTTCCGTTATGTATAAG
TATTGTATTGTCCCGTAGTATGTTTTTTGTATGATGTGCGAACCAATGAATTTCCCAACA
CACCAGAAATTCCCAAACACACCACACGCCATGTTCACACACTTGCCTCTTATAATAAAA
ACCACTATGGCAATTTTGCCATTGCCACAGTCAACGCCCTTGATCTCTGCCCACAGACTA
AACTAGAGCCGTTGCCATCACTGCTCTGTTGCAAACAACATAGACAAACAGACGAATGTG
GGTGCAAGGTATGAATGTTGTTTCTTTTTCATTTTTTATTTGATGTTAAGGGTAAATATT
TCCAATTAAATAATTATGCAGCATTTGCACCATGGCTGATATCTCCGCCCCTAGAGTCAA
TCTGGAGACGCCGCCAATATGGTCCTGCTGATAAGAAGGGAAAAAGATGGGGTGGCAGGC
ACAAAGTAAGAAAACAGGCAGCTCACCTGTTTTCCTTTGCTTTTTTCCTTTGCTTCCATA
CTGACTGTGCAATTGCTGACATCATATTGCTCAGACCGAATCTGGAGACTTGACCGCCGC
TGCCTCGCTTGGACGTCCTTGTCATTTTACTTTTTCATTTCACACTGCCCGTGCCTTGTT
ACTTTATCTCAACCCGCACACTGAATCTGGAGATGTCACCACTGGCTGCATTCCCCCCTC
AGGCCAACAGTGAAATCACCCTGCACACATGCAACAACAATTTAGAATGCCGGTGCCAGG
GGCAAAAGATGAAACAATGGTTTATTTTCATTTTTACTTTGATTTTTTGCAGCAGCTCAT
TATTATGTATTCATTTCAAGTAAAAATAATACCCACTCCCTGCATCACTTACAATGTATT
GATTTGTTAAGTAAAATTAAGTTAATAATTCAAGTTAACATAATATGGATTTTAGAGTAA
TATAATATTAGGACTTGATGTTTCTATGAGTTAAGCACTGCAGTGCTGAAAGCGGTCATT
GCTGATGAATATCAGTAGTGACCAATGAAGTCTGTATATTGTAACTTGCGCGAATCACAA
GTAGCAACCCAAGATAGGGATAAGTGTTGACACATTTGTTTTGTTTTGTTTTACTTGTAG
TCAGTGTCGGGAAATACTTACACCAAAATAACAAAAAACATACATCACTGTGACTTTCCG
TGATACTTGCCTAACACTTTTTTTGTTACTATACCTTACGATAAAGTACATACCGCAAAT
CTTGGTTTATAGGTGCCCGCTGATTATAAGTTACACCCTACTGTTTAACTGCATGTACAT
CGAAAACTAAGCGATTCTGGACTAAACGGATATGACATTGCAGAAAGCTTACCTCTTCTG
AACGTTTTGATGTGTCACACAATAGGCAAAAGTTTGTCCTGTCAAAAGTTAGTGCAACGG
GGTAAATGGTATCTTTTGACATTTCCTGGCACTTATGGACCGAGATTTACGGTAGTATTA
CACCCATCCAGACGGAATTTTGCGCCTCAGATGTATTACACACAATTACAACATATCTAT
ACAACATCAGACATCATATTTAGGTATAGTATGACGTGAGCGTGAGTTCTACATTTTCCT
CTCCAAACAAATATAGGTTTAGGAATTAAGAATCATATGCATACATAATAGTGGGGCACA
CTTTACAAAATGCCCACTTGAACTTGGCCCATTTCCCCCGTTGTTGCATCATAGCTAGAT
TCTTGGTACAATTAGCCCATTACCTGTGAAGTTTAATTGGACAACAACCAAGTTGTCACC
TAAAATTGTGAAGATGAGAGGCAAACCTGTCAAGTGGATCATGACGAAACATTGTATGGG
GTCTGCATGTTGACTGTCAGTGGGGGTCCCCATTAATACATCTTAAATGATGTTTGAAAG
ACTTTTGACACCGGTATTCATTGAATAGATATGCTAGACTCTTTGTGAGGATCCTAGTCT
AAGCTGCTAAATATGTAATACTAGGCTTCACTAGACACATGTTATCATCATTACAGAACA
AATGTACAAATTGTGGATGAATAAAAGTATCACTTTAAGCTTTGTAATAAAATGTGTGAC
ATTTTCTATTCCATTTTTTGAATTTAATGTCACATCTATCTAAATTGTTGGTCAGCTGCA
TTTTCACACCCCTGATTTTCTTTTCTTAGCCTTTTTAAAGTGAGCGTTATATTAACTTTG
ACACTGTGTCTATTAAAAATCCCACAACATAGATACTGTCACTTTCAACAAACATATAAC
ATTTTCAATCAAGGTAATAGTTTCCCTGCAAAGATTGAATTTTATTTCAATAGATAGGGC
TAATTTTGCAGTCAACCTCACTTTCAGTAACGAAAAGAACATCACTTGTCTAAATTACAT
TATCTCATGAAAACAGGACTATCTATCAATAGAAGTATTTTGTCATACGATAATATGTTT
CCATGAAAACTATTTTGCTGACTTCCCTCAACCTTACTGTTATTACACAATATTATTATG
ATTTTTTAACACAATGAATGCTTGACTCGTTCAAAAAATAATAGTGGCAGAGTCTGCCTT
GTTTAGCATGAACTAGTCTTGTTCCCGCAACTCCCCTGCGAATCAGTCGACCGTTTTCTT
TTCTTCCGACTGATTCCAACAACCGAGAGGAACAAAAGAGGCAACGGAAAACAATCATGT
GGGCCGCCATCAAATCGGACTTCAAAGAATTCGTCTCCACCGCCGCCGAAGAAACGAATG
CAGTGACCACCAAGGTCGTTTCCAAAACTTCGGACTCCATATCGGGAAGCGGCAGCAAAG
CGAAGCCAGAAGACCAAGACAACCCCAACGCTGGCGGATGGGCCGGTGCAGCCCTCGCCC
CCCTCTCTAGTGCATCCAGAGGTTTCTCTATGGAGGGGGTTGGGGCAAGCGTCAAAGGCT
TTTCGTCCATGATTGGTGGAGTGGTGGCGCCGCATCCTCGCCCCAATGCAAGTTCGGCTG
TTGTGGGGGAGGGCGATAAGAACGCAGCACTTCTCGCTTCTGAGGAGGAGGAGGAAGAAT
TGGGATGGGACGATGACGAGGATGATCTTGATGTCGATGACGACGCGGAGGAAGGCGATG
CTCCCTTGGCTGATGTTGTTTTGGAGACCGAGCCGAGTAAGCAAGAGGTCGTAACACAAG
ATGACCAAACGAATGATATTATTTTAGCTCTTCAAAGCAAACTGTCCGCCGTGGAGAAGG
AGCGGAACGAATTGCAAATTGAGCACAGGAAGCAGACTGCCCTCCTGGTTGAGTTGCGTT
CAAAAGTTGAGGAATTGGAGCGTGAAAATGATGCCCATGTTGAGGGCGTGACGGAGAAGG
CAAAAGAGGAGGACTCTGAAATGGAAGCACTCAAGGATGAAATTGAATCGCTCAAGTTAC
AACTCGAGCAATCTGGTTCGAGTCATGTCCAAGTAAAGGATACTGAAAATGGCGAAGATA
ACGAGATTCTCCTCGAGCAATATCAACGACAGATCCAGGAATTGACAAACGAGCTTGAAA
CTCTCCAGCAAAAATGTCATGCATCTGATACCGAACTTCAGAGAGTCAAGGAGCAATCTT
CTCAAGGTGAACAAGAATTAAATACTCTCATTGATGAACAGCAAAAACAACTCGAAACTG
TTCATTCGCACACTTCTCAACTTGAACAATCTCTCGTGGACATGGAGACTGCGTATGCTC
GTGCTCAGCAAGAATTGCAAGACGCGAAGTCTAAAATTGTCGAATTGGAAGGGGAAAATC
AGCGTCTGGCTGAAGAAATAGAGGTACAAGCATTAAACTTTGCGAGTACACTCGAAGAAG
AGGTGGAAAAAACCAAGAAGGAGATACATAGCATGAGTTTTGCTGCTCCTGTTGCCATTC
CAGCAATACCGATGACGGGTGCAAGAAATGAAGGAGAAAAGCTGGAAGATGACGGAGAGA
TTAGCAGTGGAGAAAAAATCACAGCTGACGAAAGTTTTATAACTGCTGGTGATGTTTTGA
CTCCAAAAGTGAAGAGATCTGGGGAAGCAGAGGCGGAGGAAGATGATTGGGGTGATGGAG
ACTGGGGTGATGATGATGATTGAATAGCAGAGTTCTTAGAATGAGGGCAAAATATTATTA
TCGCGGATTTCAACATCGAAAAACAAGGTGTCATAATGCACAAGTTTAACATGTACGTCA
CTACTTGTAGCTGTCTAGCCCCATCTACAAGATGTGCACTAGTTGTTCACAATAACATTA
ACACTCACAAGTCAGAATGTTACAAACTTCTGGTATTGTTTATTTCAATTGACCCTTGGC
ATCCTTCTGCGGTATTACTCAGAATTCCTGATTCCTCAGTAAATTTCTAATTTTCGAGAC
ATGAATTGGTTTCTGGAGAGGTAAAAATACCGTCCACTACTGAAAGAGTAAGCTCAAGAT
GTGACACAGAATGACTACATGAAGTCATAGTAATGCTCCAGTAAAAATTGGTCTGTCATT
TTCACCCAGCTTGTACGTCGCGAACTGCAGTCTCAACTTCTGATTCTGATTCTGCCACCC
CCACACAGCACTTCCCAAATGCAACCAACCATGGTTTTTTCTGCTCGCAGCTCATCCCTC
GTCCCTCATCCTGATACATCTCTTCCAGACCATTTAATGACTCCAAACTGGGGGAGCAAC
ATCCTTGACACCATCATACATCAGCGAGGTTGAAAGAACTGTCAGAATCCACCAGCATGA
CATGATTTGAGAGGTTTTTTCACATGCAAGTTTCATGAACCTTTGCACTTGTTGCGGCTA
AACTTGACACCACAACCCCCTACAGACATCAAACAAGCCAAAACCATTCACGCTGCCTCC
TACCATGTGAGAGCTCTTTGTTCCATCAGAATCTGCCATCTGTTAGCCAAGATAGATGAT
TTTTCGTGCATGAGTTGTCTTAGCTTCATTTTTGCGGTCACGCATCTCAACCCCTACATT
GCTTACAGACCCCAAAACAGCCGAATTCATTAGTGTCACCTCCTATGCCGTGAGAGCACT
CTTTGTTTCATCTTAATCGGCCATTTGGAAGCTGAGAAAGGTGATTTTTTGCCAGTTAGT
TGTCCCAGCTTCATTTTGGTAGCTTCTGGTTCACATATCTTGATCCCCAACCCTTCTGTC
CAGCAAAAATTTCATTCTCTTACCAAACTTCTCATTGCTCAGGGTCCTGGTATTTGTTGT
CATTATCCACAATGTTGGAGAGTGTCACTGATCCTCTCCGGAGTGATGAATTTCTGTTGT
ACTCTGTGCCTCCCATGATTGAGGATTCAACTGTCTCCGCATCAGCTAGTGCAAAAGACA
TAACCTTTCAAGTGGAATGGGACTCCAATCAAATAGAGAAGTTCCAAGATGAAGTAGGCA
ATAAGAGGTGGAGATGCAAACACTTTGGAAATGATTGGAGTGGCCACAATCACACCAAGG
CTCTTGGACATGTCACAGGTTATGTGAAGGACATGAAGCCTTGCAGTGCTGTGATCCCTG
CCGAATACAAGAAGTCTTACATAAAGATTTACCAAACTACCATATCCCAAAAGCGGATGA
GATGGTTGAATGCCAAAAAACTTTCTTTTGAAACTGCAGCCACTGAGTCTGGCATTTTGG
AAGCATACAGGGCAACGAAGGATGAAAGGAGGTGACCTCGAGAAGAGCTGGTATCACCCA
TCATAAATCTTACCCCAGTCTCCAATCACTAATTCAGCATCGAGATACATTTCAGCAATA
CAAGCAAAATGCATCAATACTTCAAATAGGGCTACTTTCCAGGCAACCCTTGCTGCATGA
ATTGAGCATCATCCAAGGAAGCTGATTGTGGTGCCAATAAGTTATTTCACAAGAAATGCT
GAAGTTCATGATTAAAACTGATCCAAAGAAGCAGCACTTCATGCAGATCCTTTTTGATGG
TCCAAGTAATGTGCAGAAAGCCGGACAGTGCATGGCACAGCACTACCCCAGGACAGAGGT
TAATCATGGGGCTGAGCATGTTGTAGCGTTGGTTATAGAAAAGTTTGTCAGTCTTACACC
ATTGAAGGAGTAATGAATATGTGCCAAGATGGTATGTGGATCTTTTTGTGTTACTTATTT
ATTTATTTAGGATGATTCTAAACCTCTTTTTCTAATACACAGCTTATTAGGAACACATTT
GGTACCCAACATGGACTGAGGGCTGTATTCCAAAAACATACAAAGGCCCATAACAATGGC
AAGGAAATTAATTTGATGAAGCCGTCAAAAACTAGAATGGCTGGGCAAGTACTCCACTTC
TTGAGGTTGTTTTGTCTCAAAGAGGCTCTCCAGTCAACCCCAAGCGACCCAGTATTTGCG
CTTTAGATTTGTGACCACTATTCTCAACAATGATGCATTTTGGACCTGCTTGTTTGCAAA
TATTCAGGCGTGTTACCCTGTTTTCTGTATTCTTTGGTTGGCTGACATGAAGATTGGGGG
TATGGACAAGCTATATCACTATGTTTGTCAGACAGATCGGCTGCTTCAGCCGGCGATGCA
CAACATCATGATGCTGTGGAAGGAATCATCTTATTTGTTTTTGTTTTTAAAGAATTGATT
GTTAATAGTTTTTAGAGGTAATCATCTACACCAAAGATGTTGCTTGACAGAATGAATCTG
AGTGCTGAGGATAAGAAGTTTCTCAAATGTATGCTTTTAAGTAACTTTTTCTTAATGTTT
TGTTCACAATCTAACACTGAATGGGATCTTATTTCTAGAATTTGATAGGAAATCACAGGC
AAACAAGCAAGCTACCAAGCCTGAAGTTGCAGGGGAAGAAGACATTTTGTTTCAAATTGC
TTCAGATGATGATTTGTCTGATTATGAAAAATTCATGCACTTGGGCGATGACACAGATTA
CGATGAGACTCCCGCAGCTGAAGATGATCTTGTCACTGGATGTTCTTCAATATGAATGAC
TACAAACCAACGCTTACTACAGACATGGCAATGGTTGCATACCTCTGCTCTCCAAACCCT
CATGTTATCAAGCATAGCCTGGAGGTCAGCAATTTCAATCCTGAAGTTCATGTGGCAGTT
TATCAGATCATTGAATGCTTGGTTCTGTCAGGGAGGGACCATACATCAGAGAATAAGGAA
AACTTAATAGCCGATCTCATTGAGAAGTTCTGGAAGGAGAGATATGACTTTGTTTACAGG
AAGGGGTATTTTTGAAGAGGGCACATTTGGGTGAGTGCTGAGAGAGAGGACTGTGTTTCC
CATGAATGGCACTAGAGGTATTCTTTGGGGATTACTGATGTGTTTGGTGAAGTGGGGTGT
TTGGCTACTTTGCCCACCCTGGGCTGTGGACAAGCAGAGCACAATAGGAATGAATTCAAG
GACAATCGGAGTGGGAAGAGATCCAATCTATCCCCAGAAAAGCCAAGAAGCTATCTGTTA
TTAGCACGTCCTATAGACACAAGAAGTGTGAGTTAAAGCTCAAAAGGCTGGGGTGATTTG
GACCAATGATGATTTCAAGTACGCAAGCTTGACAGCTACTGTTCTGAGAGTATTGTTGAG
AAGTTGAAGGAGAATGAAGTGAGGGTTTTCTGTGCATACATGGAGGATTGGGAGAAGATG
CAGTTCAATTCTAAGGGAGATGAGGTGTATGCTACAAGGGTCTCTGCTAAGTATGGTGGT
ATAAAGTAAATTGTAAATTCATTATGACAATGAGGACAAGGAAGATGGGATTGCGGGAAT
GATTGGAGAATTTAGAGTGTTGGATTGTGCAGTTTTGACCAAGATCAGAGAGGTGGTGCT
GATGCTAGATGGATTATGTCAATTGGCAGAAGTTTTAGTCATTTCTAATCTGTCTTAGGT
GTTTATGAAAGATTTGAGAAAGGGACAGACTACAAGGAACAAGACAAATCTTTGTATGAC
AATTCCGTGATTATTTAATTAGCATATCTCTTGATGAAATAACTCTTGCTATTATGTGCT
GTTGGTACAGCCATTATCAGCAATTGTACGCCAGTGTAAAAAACATAACTGATGATTACT
GCAACTGACTTTCAAAATGTGATACTCACACAAATAGAATTTGAATGGGCCAAAAGTAAT
GAAGCAGTAAGTGACCCAGAACTCCTGAAAATACTAACCTCATTACTGGTTACTTAGTAC
ATGACAGGAACATCAAAAACAGTAATTTGAAACTAAGCTTATGTTGACCAATAATCCCAA
TGTGGCCAATAATCTCCTTGCACTCACTGAAAGAATGGATGAGGCTCACCAAGGATCCAA
CTTTTTAGTGAATTGTGTTCCTGAAAGATCAGCTGAATGACCTGTCTGATATGAGCTTGG
ACCCTGACGTGCCTATTGTTGTACCACCCACCCATCTGCTTTACAGAGTATGATTCTTCA
AAGAACCATTTTGGCACAGCCATTGCAAAGCTGAATCACTGCAAACAAAAAACAACTGGT
ATCCTTTCCATACACTCACAAAATGTCAGAGTGTACAGGCAGGTTATACCGGAAGTTTCA
ATTTCAAGAGTTTATAGGTAGCTTACTGGATTTTTATGCATTGCTTAAGCCACAGTTACG
TTTACCATGCTAAGCTTTGAAGCAAAAAAATCTTTGGAGTGTACAGGTGGCATACTGGTA
GTTCTTGACTGACATTTCATGAATCACAAGCTACCACCAGAAAGATCATCTGTTGGGTCT
AGTATTGGTGGTGACCCTAGGCTTGGTTTTTGAATCTTTTTGGTGACAGCTTATTGGTCC
TATTTTCTTCTACAAATCAGTTGGTTTCATAATGTTCTGTCAAATTTTTCAAAACCCCCC
CAAATAGGAATTAAGTATGAATTATGACAATTCCTCTACCAGAAGTATGTCATACACTGG
CTAGGCCTAATATTATTTTTAATGTCATGATTATAGCATCGTAGTATACTATAATACTAT
ATTATACACTAGATAGTTATGTATAAGTACTATTAGAAGTGACTGCACCAAAAAATACAA
ACACAGAATTACACATCTCAAAGTACTACTTTTATACCCACAGTATGATATGGTACATAC
CATACCATACATACAACACAGGTGCTTGCACCAGCAGCAACTGTAGAGGGGGTGCACTCT
CACTTCTATCCCTTCATCGCCATTTCTTTCAATTACATTGATACCCTGCAATCCTGTCAC
AAGAACCGCTGAAACTCTGCTAACAGACTGAAGACTGAATTAGTCCTCCTGCCTGGCACT
GCTGTCTAGCCAACAACAATTGGCAGTGGTGGATATAATATGAGGGTGAGTTATGATGAA
CTTGACCTTTTTTACCCCAATGTTTGAAACGGCACATGCCAATTTTTTTCAATTAATTTT
TCACCGACCTACCAGGGGAATGGCCAAAACTCAGCCCACAGACTGAGTCCCACCCACCGC
TGCCACCTAGCCAACAACAATTGGCAGTAGGTGGTATAATTTTAGGGTGCGTTCTGATGA
ACTTGAAATTTTTTAGCAATGTTTTACACAGCACATGTCAATTATTTTTCAATTTAATAT
TCACAGGCCTACCAGTGAAATGACCGAAACTCAGCCCACAGACTGAGTAAGCCCGCCTGC
ACCGCCATCTAGCCAACAACAATTGGCAGCGGCGGGTAAAATATGAGGGTGAGTTCTGAT
GAGCACAACCCTTTTTACCAATGTTCTGATCACATCTCATTTTCAATTGAATACTTATAC
AGGCCTACCGGGGAATGGCCAAAACTCAGCCCACAGACTTAGTTTGGTGTCCCACCCAGC
ATCTCTGTCTAGCCAACAACAATTGGCAGCGGCGGGTATAATATGAGGGTGAGTTCTGAT
GAACTCAACCTTTTATAAATGCTTTACTACAGCTAATTTTCAATTAAATATTTAATTTCC
TTCTAGCTTTTAATGCCAAAACTCAGTCCACAGGCAGAGTTCGGCCTCCCACTCACTTTG
CTGCCTGTAAGAGTAAGTGCTGCTTTATGTCTTTAATTATCTTTCTTATTTGAATTACAA
TTAAGTTCATTTTTGTATCATGGCATTCCAATAGTGTTGTTGGTGGTGCGCACAAGAACA
TCAACTCAGTGTTGGCGTGGATGGTCCACAGTAGCGTTTTTTAGTGTTGGGCTGAAACTT
GGCAGGGTGTGGACATTAAGGCTCATTCTTTGGGAGGATGAAGGGGTGGGCCTAGAAGAT
AGTAGGATGACTCAGTGTAGCAAAATAAAAGTGCAAACCATAGCTTGCACCTACTCCGCC
CAATGTTACAATATACTGTAGTCTAACAGTACCTAAACTGGACCCAGTAACCCTCCTTTA
CGCTTCGGTAACCCTCCGGTACATCTCCGGATACCCTCCAGTATACTCTTCAAGTTATCC
TCCTGTACGCTTCCTGTAACTCAACCGTAAACTTCCGGTATGCCACTGGTTAACATTTTT
TTAGCTAGTAAGTAATGCAGTTATAGTCACTACTTAGATTGATATCACTTCTATAATCCG
TTTTCCTTTAAAAATACCAATTCCTATCATATGTAGAAATAAATGTGAAGACTGCTATAG
GTCTGGAATTTCCGGTAACCCATTGGTACACTCCAGTAACACTCCAGTACACTAGTGTAC
CGATTGGTTACAGAAGTGTACAGGGGAGTACCTGAATACACCATTCCCCGGGGTTCTGGC
CACCCTCCCGTACACTTGAAAGTACAGGCAGGTTACCTGTGTTTTTCATTTGCAGTGATT
ACATGCCTCCCTTCAAGACCTTATGGCCTGCATGAAAAATTTGGTAGGAAGATTTGCACA
GACAAAGTCTGTTGCAAGCATTTCCTTGTTACCTTCTATTACTCTGTATAACTGGCAAGG
AAAGGTCCAGTTGAGGCTGTGTGGTACTCAACCCTATGGGGAACAGCCTTTTTCAAAGAT
ATGGCCGCAAAGTTTTCAGCCAAATTATTGTCCAACATAGACTTCTTTGTAGCTTTTTTG
GAAGATGAAGGCTTTTGGGAGTATGCATGGTGACTTCTTCTTCTTCCTTGAGATCTTGAA
CTTCAGAATATCAATATAGTGTCTTGAGAATGGAAAGAGATGTCTTCACTCTAATAATCT
TGGCAGGATCTATCATTGTCTGCAGAACATGAGCAGTAAAAGTGTGGTTAAGTGATGGAT
TCAACAATCAACAAGTCACAAGCTATTGATTGAAGTACGTATGTTATGATCAATCTAGCA
GTGTAAATTTTGAGTGCCTTCAATCACTCTAGCAATGTGAAGGTCCTGAAGCTTGGACAG
AACTAGTGGAGTAAAAGATTTGTATGTCTTATGTGCCACTCTGCCATGTGGAGTTTCATG
ATTGCAGCAAGACTGAAATATCTAGATCAACTTAATCTTGTTTGGTTTGTGTCAACAGCT
GGTTTCCAGTCGGACTTATTTTTGCTTTTTTGTTTTGTTAGATGGATGGCATGATCGATT
GTTATGCCATCAAGTTGTCTGGGTTGTTTATGCTGGGATAGCATGAGTGATGAATCAGTA
TTGTTGTTATCTGATGGGAAGTGCATCTGAGAACAACATTTTGTTTCTGACATTTTATGA
GAAGCACAAAAGGTGTCATTTACCAATTATAAGCTACTCCCATAAAGTAATGAGAAAAGC
ATGCAGGGCTCAACACTCATCTTCTCAAGTTGAAGCCAAACAGGCATCAAGTTTAAAACA
TCACCGTTTTCAGCAAAAACAGTCCTCTATTTCAAATCAGCCTAGTTTATATTTGTATGT
AGAATTTTACTCATTCCTCAATAGATATGTGCAATCATAAGAAATGGAACTATTTCATGA
TCATGCCTATTTTCCTCTTACATGAATGAGCTTTCTGGTCTTTATGATTCTTTAACGTTA
GTTTAAATACACTAGACGCTATGTAGTCATGCCAAAAGTGGCAATATTGAGAGCACATTA
GTATATACATTCTTCTTGATGTATGCCTTTATACATGTGCAACATCTGTATGACACCTGG
TATGGTATGGCATAGTCATCATGCTGCACTCTGCATCTACTTCCATTACACTACAATAAT
AATTTCTTCATTTGCATCCCTTCCACCAACTAATCACAACTTCCAGCAAATCCTCCCACC
CCACCTATGACAATATGCACGTCCATTCTTGCTGCAGTGTGGAGACAGTGCCTGTTCATC
AAAGAGATGACAAGAGAGTCCTCTATCGTCAACCTATTTTTACAACATTGGAAAAGACAT
TAAACACAGTTTTAGTCAATCTATGGACTGTGATAAATGAAAAGATCATCGGTTTCAATC
CTACTTTGGTTGTGGTGTGGATGTTGAGGTTGCATTGTAGAATGCCCCGTTCAGTTTGAC
ATTCTGCCTAATCACAGACAGATTCTTCCTCTTCTGTTGCTACTCTTCTTCATGAAGTAT
TCCAACTGAAGGCCACCTGTGCAGCTGCACCAATACTACATCTGGTGTTTCATTTGGGCC
ATAGCCAATTTGGAGCCTTTTGTAATAAGTGAAGTATCTACTGGGTATAATTTGTAACTC
CTGTTCTATTCTTGCTTAGAACATTTCAGATCTTTAAAGGAAAAAAGTTAATGATTGCTT
GCTCAGCTTTGATGAGACTGATTTTCAAATCCCGAAGAGAGGAATTGAAGGATAATCATT
TAAATTCAAGAAGTCAGCTGCATTATATGAGGTGGCCTTGTTCTTTCATAAATCGAAAAT
TCCATAAGTAATATTACTTTCTTTCTTTGTAGTGTCGATTTCATTAGTGATTGGGTACCT
TAAATTATTTTATCCACAAATATTCATATAATTGCAGTATATTACATGCAGATATCTTCA
TTATTATGACAATCTCGTAGTTTGTGCAAGTTACAGCTATTTTCATTGGTTGATAATGTT
TGTTTTATACTGTTATGCTTCTGTTGTGTCACTGCTGTCCTGCCATCACTTAACAGAGCA
TTTCTTTACCTCAATCAAGAAATTTTATTTCTTTGTCTTTATATGGATATTTAGTTTTTA
CCTCAATCGGTATTTTTTCACAATCACACTGATTGACCTATGCATCACTGCTTGATTGAT
TTGCCTTCTTTGAACCCTTTCTCTGCATTGCAATGAAGAATGTGATGCCAGTGAGGCACA
TGGGAGTGGTCGTGCAATTCCCTTGCCACTTAATTCATTTTCCAGTCAAGACATAACGTC
ATTTTAGGCTGACTTAGCTTTCTGCTCCAAATTTGGTGTGGTTTCATTGACAGACCGCTG
ACTGTCCAAGAGCTTCAGCCCTTCCTTCCCCTGCTGCCAATGTAATGGAGAAGCGGACAA
TGCCGTGAAAATGGCAAGGTCTATTTTCTCTCTCTTATTTTCCTTTGTCACTCATTTAAA
TATATTTTTGATTGTTTGTCACATCCCCACAGAAATGATGTTTTTTGGTCACTGGCCACT
CCCAGAGCTTGCAAAATTCACGTCACCCCCTGCCAACACAACAGACAAGTGGGCAATACA
TTAAAAATGTGAGATATCTCTTCGTTATTTTTATTTCTTTATTTCATGCACTCTTAAAAT
ATCTTTTTAACTGTTCATCACACCCCTTCACAGCAATGATGGTTTCCTGGCCACCAGCCA
CTCCCAGAGCTTGCCAACTTCACTCCCCTACCAAAGACAAAAAGAGAAGTGGGCAATGTC
AAGGAAAAAGGTGAGATCTATTTTGTCTTTCTTATTTTCCTATGGTTTAATTGTTTGTCT
TACCCCTCCACTGCAATGGGGGTTATTGGTTGCCAGCCACTGCAAGATTTTGCAAACATC
ACTCCCCAACTACCAACACATCAGAGAAGTAGGTGATGCCCTGCAAAAGGTTAGAATGTG
ATAGCATATTTTTATTTCTCTTTGTCAGTCACTCTCAGAATATCTGTGAAATTATCACAC
CCCTTGCAGCAATAATAGTTTCTTGGTTACCAGTTACCATTGCCCCACTACCAGACAACA
GAGAACCAGGCAACGCCCTAAAAGGCAAGATCGCTTTCTTACATTTCTATTTCTTAATTT
CAGGTACTCTAAAAATATCTTTTATTTTGTTGCTCCACCATACTGCAGCAATGGTGGTTT
CTTGGCCACCAGATGCCCCCAGAATGTGTGACCTTCACTCCCCCGCTGTCAACACAATAT
AGAAGCAGGAGCTGCCCTTAAAATGTATTAAAGGCGAGATCTTTTTATTTCTGTGTCCAG
CACTCTCAAAGTATCTTTTTAGTTTGTCATGACCACTCTGTGGCAATACTCTTTTTGCCA
GCTTAGATAGGAATACCATCTAATATAAGTATTCAATAATCATTATTATTATTTCATCAG
CTACAAAGCATTCATATCAAACTAAAGACGTAGGTTTGTTAACAATAATTACTGTAAGAT
AAAAGAAGTATTGATGTATGATGTCTCTGTATATTAGCTCATATACCATAACAACATCTG
GTAGATGTAACTGAACACACATGTAGCAAATATGTACATGAAACCTGACCCGGTAAATCA
ATTACGACTTTTTTGGTGATACTTACGCAGAATAAATAACTACTTATAGCAACATGACTT
ACCTGATACTATACTTGGGTTAGTTTTTGTTACTATACTTATGAAAAAATACACAAATAT
ACTGCCATGTGAAAAGAGTTTGCTGCTCTGAGAAGATGAATATCTCGGTGAGGCCCCCCT
TCAAGTAAAATGTCCGGCTTGTATTGCAGTGCCCGAGGAGACACAGCAAAAGATGAAGCA
AGTTTGTTCAAGACAGGAAACAATCGACAATCAGTTCAAGCAGAGGCAAATATTAAAACA
GGTATATCACCATGATATCAGAGTGCATAAGATGTGTTTGCCGGTTTCTGTTATTTCACA
GCTTCCATTCAAAATGGCAGACAATGGTTCAGTGTCAAGTATAATGATTGATGAATACAG
GCTTATTAGTTCTTTGAAAGTTAAAATTAATGTTCAATCTTTTTATTACCAAATAATAAC
GGTTGGATTTGCGGAGGCAGTAATTCAGTCATATTGACTGATATCAGTCACATATTATCC
TGTGAAAAAGTCAACGAATACTCATATTCAATAATGTAGATGTAGATTATTACTATGAAC
CAGATGTTGCTCTTTTTGATTCCGATGACATCGTGTCACGGAACAGTCTGGTTTTGAAGA
TGTTCACCATCCCAAGCACCGTGCAGTCTCAGTTCGATACATACACCTCATAATTTTTTT
CATCACCAAAGCGGTTGGTGATTTTCTGGTACTATTTTTATGTACGAACAATGTCAAATC
TCCACGGATGATGCATACCTCAAACAGCAACAAGCTTCTCAGTGAAGGCTCTGTCTGCAC
CGTGCTCCTCCGCAAGCTACATCCCCAAGATGTCATCAGCCAGGCCTTCCCAAATCGTAT
CACAACCAATCGCCTTTCAGATTTGGTTGCTGTCAAGCAAGGACAAGGGCGCAGGGCTGG
TGGAGGTGTCACAAAGGTTGCTGTGTTCTTTTTGACATCCAGCATTCCTGATGTGGAAGT
TTGGGCTGCAATTGGGTTCACGAAGGTCGTGACGAGTTGTGACCCATCCAAGGTCTTCAC
TCCTGCCACCACATCTACAACAGCTGCATCTGCAGCTCTGCCAGGCATGGCTGGTGTCTA
TCATGAAGGCCTTCATCTCACAAATGGCCTGGATGAAGACATTGCCAGGGTTCGTGAGTT
AGGACTCAGGGTTGATGATGATCTTGAGCCAGCCGAAGAGAACGTGACAAGTGTATGTAA
CAACTTCAAGATGGACCCAACAACCAGCCTGTATGTAGGACAGAAGTGGAGTTGGGATGG
GCACTGCCAACGAGCTCTTCACTGCAAACGAAAAACACCAGTAACCTCCCCGTACACTCA
CAAAACGTGAGAGTGTACGGGGAGGTTACTGGAATTTCAAGAGTGTACGGGTGGGTTACC
GGTTTTTTTATACATTACTTAAGCCGCATTTTCGTTTGTCACGCTAAGCTTTGAAGCAAA
AAAAATCCTTCAAGTGGTTGTTTGTTTCATGACTCACATTTATCGAATCACGAGTTGTAA
ACTGCAAGATCACCTGTTGGGTCTAGTTTTGGTTTCAATTCTAGGCTCGATCTATGATTT
CATTTGGTGAGTGCATTTTGGGCCTATTTATATTTTCAAAATATGGTACTACCAGAAGTG
ACTGCGCAAAAAAATTAGAACACAACATAAGAATAATAAGTGGGGCTGAAAATTGGCGTA
GTGTGTCTACGTGTTTGTTACTTATTCCTTTGTATCACATCACCTAATTCTTGTGTGGCA
TATTCGTATGATAAAACAGTTTAGTATATCTACGTATGGTACCATACTACAACAATGGTG
CTTGACCCAGACACAACTGTAGCAGTGCGCCCTCTCACTGCTTTCACATCACACATGTGT
ATTTTTTCAATTACATCACTGATACCTCACCGGCCCATGATGGGAACGGCCGAAACTCAG
TCCACAGACTGAGTTATCCCTCCCATCTTGCACCGCAATGTTGCCAACAACAATTGGCAT
CGGCCGGTATATTTTGGGGGTGAGTAATCACGACTTTGTCTTGTTCTACAATATTATACT
CACCACACGGCCAATTTTTTCCCAATTAATTAGTTGCAGGCCTGCGGCGAAATCGCCAAA
ACTCAGTCAACAGACTGAGTTAGGCATTCCCATTTGCACCGCCGTGTTGCCAACAACAAT
TGGCAGCGGCCGGTATATTTTGGGGTGAGTTTTCATGAACTCACCATTTTTTGCACTATA
ATACTCACCACACGTCCATTTTTTCCAATTAATTAGTTACAGGTATACTGGCGAAATCGC
TGAAACTCAGTCCACAGACTGAGTTAGGCATTCCCATTTGCACCGCCATGTTGCCAACAA
CAATTGGCAGCGGCGGTATATTTTGGGGGTGAGTTTTCATGAACTCACCATTTTTTGCAC
TATAATACTCACCACACGTCCATTTTTTTCCAATTAACTAGTTACAGGTGTACTGGCAAA
ATCGCGAAACTCAGTCCACAGACTGAGTTAGGCATTCCATTTGCACCGCCGTGTTGCCAA
CAACAATTGGCAGCGGCGGGTATATTTTGGGGGTGAGTTTTCATGAACTCACCATTTTTT
GCACTATAATACTCACCACATTTCATTTTTTTCCAATTAACTAGTTACAGGTGTACTGGC
GAAATCGCCGAAACTCAGTCCACAGACTGAGTTAGGCATTCCCATTTGCACCGCCGTGTT
GCCAACAACAATTGGCAGCGGCGGGTATATTTTGGGGGTGAGTTTTGATTAACTCATCAT
TTTTGACCCTATTATACTCAACACATGTTAATTTTTTTCAATGAAATAGTTACAGGCCCA
GTTCTGAAATCCCCAAAACTCAGTCCACAGACTGAGTTAGGCATTCCCATTTGCACCGCC
GTGTTGCCAACAATATTTGGCAGCGGCGGGTATATTAACAGAGGTGAGTTGAATAGAATA
CAATTATTTCTACACATGTCTTGACTACATCTAATTTTCAATTATTTTATTTCAGGCCAG
GCACAGGAACAGCCAAAACTCAGTCCACAGACTGAGTTTGGCATTCCGCCTTGCACCGCC
GTGTTGCCAACAACGGTTTGCAGAGGCATGTAAATTTTTATGGTGAGTTATTGAAGTCAA
ACTATATTTCAATTGTTTTCATTTCAGCTTAGTTTCAATTAAATAATTAATTTTCTTCTA
CCTTGGTGATAATATTGTCCACAGTATCGTTTTTCATCTTGGAGCAGCTTGGGGCTGAAA
TTTTGGCACCTGTGTCCTTTTGGTGGGCGATGTGTTGGGCGGGCCCCTAAAATATGTTAA
TGTAGTATGTTTAATTATATTAGTGGAGATTAATTACACATACTCTATTATTGTAGTTCA
ACAGTAGGTAGCCCTCCCGGTAACCCTCCTGTAACGTTCGGTAGGCCTCCCGTATGCCTC
CGGTAACCCTCCGGTACTCTCCGGTAGCCTTCCCATAACCTTCCGGTTACCCTCCTGTAC
ACTTCCGGTTACCCTCCCGTACACTTCCGGTATGCCACCGGTAAACATTTTTTTAGCTAC
TAAGTAATGCAGTTATAGCCACTAATTAGATTGATATCAATTCTAAGACTTACTGAGAAG
TCTGTTTTCCTGTGAAAGGGTACCAATTCCTATCGTACGTAGAAAAAAAATCGAAAAGCT
CCTCTTGGTCTCAAATTTTCGGTCACCTCCCGGTAGACTCCGGTAACCCTCCCGTACACT
AGTTTACCGGAGGGTTTCAGAAGTGTACGGGGAGGTTACCGGAAGATACCATTCCTGGGG
CTCCGGTAACCTCCCCATACACTCGAGTGTACGGGGAGGTTACCGGTGTTTTTTGTTTGC
AGTGTTGCAACCTCCACTAAGCAAGCTCCACATTCCATGGAGGATGGCAGCCCACTGACG
ACGTCCTCTTCAGGGGTATCACAAAGTTCCTCCCCATGGATTGGTTTGAGAATGTTCTTG
TGCCTGGTGCATCGAAGAATCTCGTGGATGCCGGCGAGACAGAGACAAATTTGGGAGAGA
TGATATGCTGGTTGGGTCTCAAGGGCCTCATGGCTTCCCATGTTGGCTTCTCCCAACGAG
ACTTCTTTAATGGCATGGAGTTTGATGAGTGCAACAACCCATGCCCTTACAAGCTCAACA
CGTACATCTCCATGTGCCAGATGGAGAGGTTGGATCAGCACATCTGCTGTACTGATCACC
TTCCACCAGCCTTTTTGACAAGTTCTGGGAAGTGCGCCAAAGGATTGGTGCATGGCGGCA
GAACATGAAGGAATGTTCAGCCCAGCCTGGGTTGTATGTCTTGATGAGTCCATAAGTCCA
TGGACTAACAGATTCACATGTCCAGGATGGGTCTTCTGTCCGCGCAAGCCATGTCCTGAG
GGCAATGAGTACCATACAATTTGCTGTGGGGTGTCAGGGATATTGTTTGACTTGGAGTTG
AGAGAGGGAAAGGATCGCCCATCTGAGCTTCCACCTCGGGAATTTTCGGAAGAAGGAAAG
ACAGCTGGATTACTCCTCCGCTTGACCAAAGCAATTTACCACACAGCTCGTTATGTTGTA
TTGGATTCTGGCTTCTGCGTTTTTGATGACACTGCTTTCATTGAAGAAGAAGGGAGTTTA
TGGCGGAGCACTCATCAAAAAGCACCGGTACTGGCCTTCAATGGTTGCTGGGGATGCTAT
CGACAAGCATTTTGATGATAAAGAGGTCGGTTCAGTTGCTGCTGTGGAGGGTACATATGA
TGGAATACGCTACAACATTTGGGCAATGAAAGATGCGGGCTATGTAACAAAAATTATGGG
TACTGCCTCCGGATTGTTCTATCCAGAGGAGAGAATGCACACTCGTCGTCTTGAAGGAGG
TCAAACGGCATCGTTTTGTTACACGGAGCCGTACTACTTGCATTACAAGTATCGACACTT
GATTGATGACCAAAATGCTAAGCGACATGCAGTGCCAGCAATTGAGACTTCTTTGGTTAC
CACACGTTGGGCAATGCGGCTCTTTCAGTATCTTGGGGCAACGTCGGAGGTCAACTACTT
TCTTGGATGTAAGGCATTCAAGTGGGGTGGCGAAGAGAAGATGAAAGGATTGGAGTTCCG
TCGGGCTGTTTCATGGGCTTTAGTCAACAATCATCATCGTATAGCTTCTCCCGAGCAAGT
GAGAGGCAGCAGATACACGAACATGTCTGAGAGCCCATAAGTCAGAGGTTGTTAGTTAGA
TAGATAATAAACTTTAGTCACGCTCACAATTCTTGTAAGTGCTCCATTCTGCGATATAAC
GATAGTTACAAATATTTCGTGTACACATATTATCTCTATGTTGGATTAAAGACTTTAAGT
AAGGCGTCATATTAAGTTTAAGTAACCTTTTTTTCTTTCAAGCCTTTGTAAATCCTCTTA
GTCATATAGCCAAATGTTACCATTTAATCCGAAATCTAGTATTTGTACTTATGTCTCTCT
CTACTTTACTATAATTATCTGTCTGTACTTCATGAAACGTTCCATGTGTAACTTACATTT
CACAGTAAATTCTGTCCAATCATTCTCCCCACTTGCATCCAGGCATAGATTCTTTTTGAT
CCCGGTCTTGCACTCTGTGGTTTGTATGGTACCTCTATAGCAACACATCTCACGTGTCTC
CCAACACCACAACCATCTTGTTCACAGAGTATCCCAACAGACCGGTCCACTGCAAACAAT
ACAAGCTATTGCAATCTATTGATTCAATATTTTGCATTCAATCCAATCAAACGCCATCAA
TCAATCGATCGCAACCAATCGACCGATCGCAAACTACCTCCCAGTACTTCTCCGACACTT
CGAATCAGCGCCATCGCTCGTACCATCGTTACTGACTGGATTGCACCGCATTTTGTAATC
GCACTCACTTGTATCGATCCGTCACATCGATCGAGTACATCTCCGTCAATTTGATTCATT
TCCATCGCTCATACCATCATCGGCGACTGGATTGCACCGCAATAGAACTCGCTTTGTATC
GATCTGTCACAACGATCGAGTATTTCTCCGTCAATTCAATTCATTTCCATTGCTAGTACC
ATCGTTGCCGACTGGATTTCACCGCATTTCGTAATCACACTTGCTTTGTATCAATCTGCC
ACAATGATCGAGTACTTCTCCGTCAATTCAATTTATTTCCATCGCTAGTACCATCGTTGC
TGACTTGATTTCACCGCATTTTGTAATCGCACTTGCTTTGTATCGATCTGTCACAACACT
CGATTCTCCGTCGATTTGATTCATTCCCATCGCTAGTACCATTGTCGGCGACTGGATTGC
ACCGCATTTTGTAATCACACTCCCTTTGTATCGATCAGTCACAACCATCAAGGAGTTCTC
CGTCGATTCGATTCATTTCCATCTCAGTATCATCGTTGTCGACTGGATTGTACTGCATTT
CGTAATCGCACTCGCTTTGAATCGATCTGTCACAACGATCGAGTACTTCTCCATCTATTC
AAATCATTGCCATTGCTCGTATCATTGTTGCCGAGTGGACCCAATTTTGATACTGAAATC
ACAACTTTGCAAAGGAGTAGAGAACAATATTTTCAAACAGAACAATTCACATTCCGAATT
GATTTGATTTGGGATCCACCCGCCAATCAACCATTATTGTTGGCATACGTCTCCTTGCAA
TGTTCCATCACAATCCTCCAATCAAAAAATCGCTTTTGGGAACCGTTGGCCGACCACGCA
GTTCTTGCATGAAATGCATTGCCGACAAAAAGAAATGTCCGCCGTTACTTCAACCCGGGG
GAACATATTCCAGTTGCCAACGTTGTGAAGAAAAATGTACACTCTGTTCCTTTGGACAGA
TCAATTCTGAGAAGTATGTTGATGTCGCCTTGAAGGAACCTGAAGAAGAACTCTCCAAGA
AACCAAGATCTCTCTCAGGTTCTACTGCCCGACCAAGTGTTCTCACTGAAAAAAGGAGAA
GAATCATGGAATCATACAACAGGGTCGGTGAAGCAGACGTGAGTGGCCGAGCTACTCACT
TGCCATCGTTTTCCCTCTGTTGTGTTGATGAATTGAAAGGTGAGGAAGCAGATAGGTGTG
GCGGTGCTACTCCTTTGCCCTCTGACTTCTATTCTGCTGAAGATGTGTTCAATGTTGGTG
ATGAATTAGAAGACGGGGATGCAGAAGGGAGTGGCCAGCTATTCCTTTGCCTCCTGATTC
TCTTTCTCTTCATCATTTGTGCAACATCTCCCAGCATCCAAAATTCAAGTCTCTTTTGGA
TGTTGCATCAACATGCAAGGGTAGTTGAATGTTATTTGAGTATGACTTTGGCTCTGCAAT
AGTAATTCCGCACAAGCTTAGTAACAGACTTCGATACACCTCCTATTTGAACCCTGTGTA
CATTGAGTGCACAACTTTCCCTAGCCACTCATTCAAGGATAACTGTTTGAATTGTTTTGT
GTGCTTCTCCACAAATACTATGACTTCCTTCAAGCTAGGAATTATCGAAGGAATTCATTA
CGACATAATGATTTCTCCTGATCATATTGTTGATGGTGTTCTCCAAGTACGTGAATGTGA
CAACGACTTGTTCCATAACAAGAGATCTTCCTCCAAAGCCACAGTTCATAAATTCATCTT
GGGACAAGATGACTCTCACTTCTCCATGTTTTTCGTAAACAAAGTCATGGGTCCTCCATT
GACCAGTGATAAAGACGATGTTGTGAATGAAGCTGATCATTGTATTCAACACTCAGCCTT
TGGTAAAGAATGGAGTTATTAAGTTGTTCTTTTTTATAGTTTCCTCTGACAATATCTTGT
TTCCATGTTTTATGGTCCTGATAAATTTCTCTCCACATCTTTCGTCACAAACACTAATTA
TCAAAAAGTGCATCCACCCACCATTATGGCGAGGAAAGGCTTCAACGAGTATTTCATGAC
ATATGACAATGTCGGAAGTCAATTTGTCAAAAATAAATTCAAGGCTGAAGGAAGAAGGGG
CTGAATCCATTTGCTACGCGCTTCAGTCAAGCTGCGTACTACGTTCCCAACAAGTCTAAT
CTCTGTTCTTGTGCCATTATCACTGGCAAACAAGATGAACCAATATCAACGTCGTACCTT
AGATGGAAGGATCCTCTGTTCCAAGGTATGTTTGTCATTCCTAAACTACGTGACAGCCTA
AACGGAAAGACCTGCTGTAGATTTTTTTGTAGTTCCTCAAGAGCAGTACTTGCAATTCAA
GAAAGAGCATAAAATGGGGATCAGCAGCATGAATGGAGAGATGGACCCTGTACAATACTT
CGATTCAACTGTGAGTAAATTTATATCAACTTCATATACAATGTCTTATGAAGTCGTTGT
GTTTCATTTGAATGTCTTCATCATTACTAGGTCCACAGAATGAGTTCATGCTCATTTAAA
TTAATATGCCTTAACAATCTACGTGAAAAAGTCTCGGAATCATCTCCCAATGCACTAATC
TTTGCTGGGACATCAGCTCCTGATATCATAAGAGATGGTATGAATTGGCATTGCCATAGT
CTCAGAGGCAGCTACAAACTACTATGGACAGTAGCAGAGGCCGGACTGTTTCCTCTTCAC
CCGCCAGTGTCATCAAGTGTTTCATCGAAAGCCTTTCAAACTTGGCAGTTAACTCAGTTT
GAAGTCAGAATGTTTAAGAAAGCACTCGGTGACAGAGGTAGTTTTCCCCTCCGGAAGAAC
TGTGATGGTCATAACAGCTATCCGGCGTCATTGAGAAATGACAATACAAGAGCAAGTACC
TTCCCAAATGCTGGTCCCTCTACTCAGCAATACGATACCTACTATTGCAAAGGAATGGAC
GTACACTATCTTCCTTATGCATGGAGATCATTTCATGATCTCGTCCAACTCACGGCACTA
AGGACACGGATGATGATAAACATTTGTTTTGCACAGATGAACTCCCAAAGTCCCCACACC
ACTGGGTTTGTAAGACCGGCATATTCACGGTGAACTTTTGCATTTTTGGAGGAAACATCA
ATGATTTGTATCGTCGAATGTCGTTTGAATCTTGACTATGAATCCATTCATCAAAGAGTT
TTTCTGCATCACTTAAATTGTTCACATGGGCAGGTGGCAGGAAGGTTGATTTCTTCAAGA
ATGTCTCGCCTTCAGAACTGGACATAAATTCACTTCTTTCTTCCATAGCCGAGATGAAAC
GACACTTCTTCATATGTTTGTTTAGGTCCATTCCAATGAATTTACAACCAAAGGGAGAGT
AAGGACACATAGACCCTTTTGCATATGGGTTTCTGACGGTATTGTTATAATGTGGTTTTC
CGGGCTGCTTATACTTTTGCATGGTCAACAAGTTGAAATATGAAGAGGACGACTGATAGC
AATAAGATGGAGATTACATAAAATGAGATGCAAGTGATGTGTATAATAATTGATTTCGAA
TGCAACTTTTTCACTTGAAAGGTACTTTCTATGTATATCTATTGAATTCCTATATAGAAA
AGAATTAGAAGGCTAACTAGTTAATCGGAAATTTTTGTGTATTATATTATATAATAAGTA
CTCACTGTTAATTCTGCTTGCTATTATGGCGCGATTCCTTTTTCCAACAACATTGGAACT
AACATGTATATTATTCATAAGTAAACATATATGAGTAAATTCCTATAACACATAATGAAT
GTAAGTGTGTCGGAAAATTCCTAAGATGTGGACATAGACATTTCTATGATCACATCCAAA
TAATCATTCAACAAAATTGTGGCGTGGTACCAAAACATTGAAAGGCAAAAGTATAGATGG
ACTAATTATTGTACCTTTATGAGAAATATGTACAAACGGTTTCAGATGTCTCATACTCTC
TCAATGGAACATGTGAGACATGCATCTCCATTATATGTTGAATTAAATGGTTTGGATAAA
GCAGCCTTGGAACCACAAAGAGTAATTGTCTTCTACGTCAACAGCATCAAGGATTACAAA
ATGTTGGTAAATAATAGCAGTCACTTTTCTCATGATCTTTCACTTGATGAAATTCCAGGT
TTCAAAGTATGAGAAGAACCAGCAACTCCAGGGACATCTAGTGAGATTAGCGGGTTAAGC
GTAGATGAACTAAGAAGGGCTTATACAGCAAGATTGAGCAATATGGAGAGAGAAATGAGG
GAAGTCAAGGAACAGCTTCAGAGGACAATTGTCATGTCGTACGGCAAGAAGAATCCCAAC
ACAGGGCAGGACAACGGTAGGTTGGTAAAAGTTGGTGGACTGCAAGACAGTGGCAAGTGC
ATTAATTGCTTGATAAGGTCGTAACTAGATTTATGAGCTACTTGTCCTGCAATTTGCACT
TGTGCAAACTCTGCAAACTTGAAATTTCAAATATTGCATCGTTGGCACTAAAACTAACTA
AAACTAGCTAAAACTAGAAAACAAAACTCCACTGCACTTCGTGCACTAGATGTATGATCT
AACACACCCTTGCAGTGGAGCTTTTGTCACTGTTCTTTGATGTTCTTGCTCCCCCCAGGG
GTTTGCATGGGCCTTTTTGTTACGTGGTTTTCACGTGCGTATGCTGTTCATGTTTGTATG
GTGTCAGAATTTCGCCGCGCATATTGCGATGATGGGCGGGGGGTGGTGCTTCGTCCAGTA
ATCCCCTCGCTGTAACGAGCCTGGTCGCCAGTAAAAATGAAATTGTTTTTGGTTCACCGC
GCGGTCTCGTAGCCAATGGAAACGCATATCCATGGCTTTTGTGCGCTTTGGTTGTACTCG
TGAGTTTATTATGCCGTCTGCAGTGGAATTGTCTGTTTGGACGGGGGTGGGGGGCTGTTT
GTGCCCCAACTCTTCCAATATGTGTCAAATCTCGACTCCTTTGCGTGCATTTGTATACAA
CGCTCCTAACTTGGCTTCTGCAGCGGATGACATGACCGATTTGATGATGGATGCTTCGTT
GTAGATGGCTCCATTGTTGGCTGGGTTTGGAACATTTTCGGACAGAAAGTGGTGCCCGCC
GGCCCGACTTCTTGCTCTTTCTTCGTTAAGATATCCAGCATTGCTATGAATGGCAAGGAC
CATGTCGCTTGCTCGGTAGGTTGTGACTGCTGGCTCTTGTGTTGCGGCGTAATCAAGAAA
ATGCTGGACCCTTTTCATTGTTGCCTGAGTTGGTTTTGCTTGTTGTGCTGCTAGGGCGCT
GATGGGCATGAGCATTGTCCCGTTGACGCCTCAGGCGTACCAATTGAATTTTCCAGTGAC
TTGTTGCACGTGCTTTTGGTCTTCTTTCCCGGCAGGGGTGCTCGTGTCGTATTCCGCAAA
TTGTTGCTTTGCGCCGTACTTCGGTTCAGTGTAGGGATACGGTGAGTCTTGACGTTGAGT
TGGTACCAAGTTGTCGAATGGTCGTAGGGCCTTCTGAAGGTAAGGCGCCATGGACAAGTG
GACTCTTTTGTTGGCATAGTCCCAATCTAACTCAATTTTCACGTATTCTTTTCCTGTCAG
ATCGACAGTGACGTCGTAGTATTTCCTGAGAGCCGCAAGGAGGTGATCGAGGTCGTCCTG
TGATAGGTATTTAATCCCGAAATTGTCCACGACAAGTATGAATTGTATTGATCTGGTTTT
GTGCTTCCATAGCCCCGGCACAATTTGACTTTGGAAATAGCCGGCTTTGTTTAAGCGTTC
TTCGAGTAGTGCATGGCCCAGAGACCCGGCCTGAGGTAAGCCAAACATTCCTCTGACCAC
TTTGATGTAAACCCAGCCATCAGGCGTTGCTTTCTCATGCAAGTTGTATTCGTTTATTAC
TTCCTCGGGTATATCGGACAGGCGAATTTTTGTGTATTCCAGTCATTTCAATGGAGTCAT
GAGATAGAAGTTAGATATATCTGCATTTGCAAATCTGGCGCTGTCTGTTGAGATGACACT
ATTCAGGAATATCTTGATGAGCAGGAGGTTGGCTGTTGGGGTACCGACATCTTCTGGGTA
GTTAATGAGGTTGCCGCCCATTGTGGCTTGGGTTCGATATGGATCTTTCTTCTCTGTACG
AATGGTACACACAAACTTGATGTAAGTCACGTCCTTGTGTCTGTCTGCAGGAACTTGGTG
TTTGTGAATGAAACGAATTGTGTCTGTTCCCTTTATTCGCCCACCGATGCCTTGTGCTAA
ACATCCAAACTCATCTGCCGCTGATCTGTTCCAGACGTCTTTGAATCTTGGATGCTTCAG
CAGCTGATGGTACTCAAGTAAGTTACCGGTTTCTTGGTCAAGCACCGAGTGTAATGCTTC
TCGGGCTCTTCTTCGTTGTGCAACGCGTTCGGCTATTGACTTGGTTGGGATTGACTGTGC
TTCGCGTCGCGCTTTTACTCGAGAGGCAATACACTCTGACGACTCGGCAACATACCTGGA
TGGCTGGAGGATGGGCCTTGGTTTCGTACTTTTGGCGTCTTGTTGAACAATCTGCTCCTG
CGGCCACGCGACAACCAACCCAATTGGAGACTCCAGTGTCCTTGGTGGTCTGTCGTCGAA
TCTCACCCTTGGTGGTTCTTGGGCAGGGTCACTGTGCACCCTTGGAGAGTGTACTATTTC
GACCTCGTGTCCGGTTTTGTTGTGTGTTGGTTGTAATGTCTGCTCTATCCTCGCCAATGC
TTCCATTTGCGCATCGTCTTTGGAGTGCTGTATGCCTTGTATTGCTTGCTGGAGCTTGTT
GTATGCATGGACAATCGTGTCTGCTGGTGTTACTACTGGTTGAGTGATGTACCTGTGCTT
GAAAAACACCGTGTCTGCCAATCTTTGTGCTCTTGTCTTTTTGACAAATACAATGTGCGT
TCTGTAGTGTTCTGGTGATGTTCTGAGATAGAAACCATCACCTGAGTGCTCGCCAAATGT
CTTGCGTCGTGTTGGTTTTATGTGGAATTGAACCTCGCATCCCATGGGCGCTATGGGCAT
GCGATTGTAATCAAAACTGCCATGGTGGTAAGCCCAAGCTGAAATGTTGGGGGCCACATT
TGATTTCCGCAGCAGGTTTAAGGGGAGAATTGTTTGCGGTAGCAATTCATCCCATTGATT
GATGGGAAAACCGTCAGCAATTCCCGCCAGGACCGAGATGAAGTGACCCTTGAATTTATG
TATTGCTCGTTCTGCCGCGTTGCGTCGGTGCAAGTCTGCCGGCGTCAATTCTACTCTGCA
TCCGTTCACACGGATGGCTTGCTTTAGTTCCTCCGGTGCTTCGCTATCAAGTACATGCCA
ATTGGGGTTGACAGCTCGAGGGGGCTTTCCATCGCTGGAAAATCTTTTCGTAGGCGTCGG
TAAGTGCCTTGGCGTTCCGTGATTGTAGTGGTGCGGCATTGATGTAATTCCCATCCAATT
CCACCGCCACCATGATGTATTTGTTTCCACGAGCTGATGTGATAGGGAACTTCCCTGTTT
GGTCTGTACACATTTGTTTTTTGGTAGCGTTGAACGTGCGTAAGTAAACATCTTTGTGTT
TAACTCCTGGACTCGGCAGGACCGCAAGCATCGCGTCCTCGTTGACCACTTTCGTTGATC
AAATCCCCTGCTTTGTCTGCTTCATGTGCCCCTTCTGTGTTTCGTTGGATTCAGGAAAAT
GTTTTGCAATATTCTCAGGTGTGAGGCCAGGGAAAGTGACGAGATTACCGTGTTTTGCAG
CTTGGAGTAGCGTTGCTTTTGTGGGGTATCCCAATGCCGCATGCAGGAAACGAACAACCT
CGTTAGTACTCGGTAGTTCGTAAACACTGTTGGCAGACTCGGTGACATTGATGGATGGAC
TGATTGCTGGTGCATCGTCAATTGGCACCATCCACAATCCTCTGTTGTGGCGCCACCCTT
GGAGGCTCGGTGGTGCGCTGGGTGAGATGTTGACATCCTCGGCACGATAGATGTGTACTC
CTTGGTGCCCAGGTAAGAACACTGTTGTGTAGCCATTGTTCGCTAGCGTGCTAACACTCA
TTAATGCCTTCTGTTGCATGCCCGGTATGACCAGGGCCTCCCGGGCACCCTTGGAGAGTG
CACGTGTCGGCAACAGGGCGGTGTGGGACGCGGGGTGTTCGGTGCCATCAGCTGTGACGA
CAACCTTGTTGAATAACCCGGTAAGGTGCCTTCCGCGTCGAGAATTGACAAAGGTTTTGG
ATGCGCCGGAGTCTAACATTGCGTGTGTTATTGCGTCCTCGATGGCATTTGCATCACGCT
GTGCAGAGGCTTTTAGCTCGCGTCGTCGCTCCAGTTGTCGTGCCCATCATCTAGAGAGTG
CAGACATGGGTGTCCGGCCGTGGTCGGGAACAGGAACGCTGGGTTGAATTGGTGCGAGGG
TGTTGGGCGGTGGAGGATCAAATCCAGCAGCAACCAGGTAAGGGAATCTCTTCGTTATTT
TAGCAATATCTACCTCACCCGGTCGCCACTGCTCAGTGGACTTGACCTCCACGCCCCGTC
AAGTGGTTTTCTTGCTCTTCCACCCTTCAGGGCGCTTGCTCGCATTGGCTTCTAATTCGA
AGCATTTTTCTGGCTTGTGGTATACCTCCAAAAGGCAGTGGGGGCACTTCTTCTTCTTCT
TCTTAGTGCTAGCGTCGGCATTTGGAGTGGTTGTCGGTGAGCCCTTCGGTGCAAGTGTCT
TGATGAATAGCTCCATCATTTCCTTGAATTGTTTCTGACTGGTCTCTTGAATACTGTTGG
CAACTTCAGCAAGGAGGATGGCCTGCGCCTCAAGGTGATCAATCTGGCCGTCTGGCTTGT
GCGTAATGCTGTTTGCAATGCCTCGGCCGACTGACGCTGCGGTGGACTTGTTTTGCTTGT
GATGCTTGCCGTATTCCTGTTGCATGAACACGCAGAAATTTGCGAAGGTACGGTCGGCAC
GTGGCTTGGCTTGCCATTCGCGAAGAGGTGCTTCGTATTCGCCGGATGCTTGGAAAGTTG
CCAGGGCAAAGGCGAGTCGTAATTCTGGGTTACGAGTCTGTCCCACCTTTAGTAATTGTT
GCTCATATTTGTCGCCTCGTGCAAAATGCGACGCCGGAGTTTCAATGCCGTCCCACGGCT
TTTGCAGGTTGGCAATGAGTTCAGTTACATCCATGTGGTCAAGACTTCCACCAACCTGTC
GAAGGTGTGTAAGTAATTGCATCGGCGAGAGATGATTGAAACCCATTGTTTTGCTTTTGA
CTTCAGCAATCCATTCGTGATCGACAGATTTGACAATCATCCGGCGAAGATAGTTCTCAA
CACCAAGGTACGTCTCGTATTCCACAATCTCTGCCTTGTGTTTGGCAATCTGCCATTCAC
GGATTATGGGGTCGGGATCGACAACAGCTGGGTACGGTCCGGGGTTCGTTGGAACCACGA
AAGGTGCATTGCCACGAGAGAAAGTGATGTACTCTGCCTGCTCAACGACCGTTCCAACGT
GACCGTGTTCTCCACCCCCATTCTGGGTTGCGACACTTCCCGCAGCATTGGTGAGTTCTT
TGGTGAGTAAATTCAAATCTTCATCAGTTGGCTGTCCTTCAATTCTTGTGATTCCATACT
TTTCGAGCCCTTCTTTGACGTCGTGCCTGATTCCCATGGTTCAATGTTTGTTCGTAAGAA
GTCTAGTTACGACTGCTAGACAGTGGCAAGTGCATTAATTGCTTGATAAGGTCGTAACTA
GATTTATGAGCTACTTGTCCTGCAATTTGCACTTGTGCAAACTCTGCAAACTTGAAATTT
CAAATATTGCATCGTTGGCACTAAAACTAACTAAAACTAGAAAACAAAACTCCACTGTAC
TTCGTGCACTAGATGTATGATCTAACAGTCAGAAAGCTGTCAAAAGAATGCAAGCCTACC
TTCATTCAACATGAACTTGGGTAGCTCTGGACTTTGTTATTCTAACAATAGTCTTACACC
ATAGATTCTATTCTTTGATGTACATTGTCTCATTGGCAACTGTGGTAGCCTTGTTGACGT
AGTATAACCTCCTCTACAATTCAGTTGTGAGAGAGGTGATCTAATCATAGTGTCTTATCC
AAGGGCCTCGATAGTACTGGACCACCCAGTAACTGTTGAGTACTCCCATTGGACAATCTT
TCAGCAAGTATTGTCTGCATTGTTGCACTTATTATGCTTTTGTGCATGGGTAGATATCTT
GGTAACTCATACACCTCTGTCTATTTGCAGAAATCTGTTTTTTACAGTTTGACATTCAGA
CTCGACTCTTGCTACCTGGTACAGACCCTCACAACCTGGTTTAGTGTGCTTGTCCAAGCT
GGCCCTTGAAGTGACTTCTAGCAGTCAATCCTTCAAGTTAGTTCGCTTTTTGGAACTTTG
TGGCTATCATTAGTTTCAGTATCAGTGATTGTTCATCACTTGGGAGCACTGTGATATCCA
TATCTTGATTGGAGTGGGCAACTACCTGCTCAAATCTCATGATGGCACAGAGTCTGGATG
CGTCAGTATCCAGTCTAATGATTGATAGACTTGTCAGAATATCTTTCTGTTGCTGCAGAT
GTCTGTCATTGACTTTGCTGTACTGAGTTCTATAGGCTTGAACAACTTCCTAACTTAGAT
GTTTGATATTGCCCCTTTTGTAAGAACCACTGTTATGTACGCAGCACAATTTGATATGGT
ATTGTGTTTGTTGGCCAGTCCTATCTGACGGCGACTGTCAACTAATACCTCCAGTTCACA
AAGTTAATCCCCTCTTGATTTTACTTGTTTACAACTGGTCATGCTCTGTGTTATGTTGGT
GTATTACCAGTCCTGAATAGATGATCCAGGCCAACAGGCACTGTCTTCCAATCACTCAAG
CTCAAGTAAACAGTTTCACGCACCTGTTGAAACTTCAGTAACATGTTTGTTGCTGAGCTT
GTGGTGTGATGTAGTGTCAACCATCTATGTGACACTGCTTGGAAGGTCTGCTACTTTCTC
TTACTCCAGAGGAGTACTGCACTAGAGTGGTTAGCTCTGTACACATGAAAAATTTGCTCA
AAGCGAGCACTGCACTTGAGTGGTTAGCTCTGTGCTTGATACCTTGTGTCCTGGCTGTTG
GTGCAGCCCAAGCTCACAGTTTAAAGCAGACTTGATGATGTTTATCACTGGCAAGGTGAT
TTTTATCATTGCTTTTTTTGTTCAAAAATCTAGAACAATTTCAGATCATTCATGGACTTG
GTCCAAGAATGAGATCATATGCTGTCGTGGTCATCTCTTGCTCTATCACAGCTGTGTATG
ACAGAAACTCATAACCATGAAATGTTTCATAGTCATGTGACTTTGCCCTTCCATTTTGTT
GGAAGCACACCATCTGACGAATGCCAAGAACTTGACACCAGCCTAGTCAGGTAGGGAACG
CATATGAGTGGTTCCATTGTTGGAACTGTGTGATGCTCTCAGAAACTTTGTCTGATCACC
CTGGTGTTACTGTAGCAACACTTTACTGAGGGTTCGGTCCTCAACAAAGCCTGATTTTCT
GTTGCTTAATGAGATGTCACAACTTTGGCGACTCTCTCTTCCATGTTGTTGTTTTATGGA
AGTCTTCGTCCCCTGACAGAAAAATTCTAGTCACTTGGGTTTTGTTTCAATATTTTTCTT
CCAGCTCTTCTGGTAAGAAAATTCACCAAAATTATTGAAAAAGTTAAATTCAAAATTTGC
TTTTTGAATTATACCATGATTTCTTTAAATCTGGTTCTTTGGTACTGCAAAAATCATCTA
TGATTTTTTGCGAGGATTTTACAACTTCTTGTTGCAAGTACCTGAATTCAAAGTAATGAG
ATAACTTCATTTTGAATTTTCTATTTTTATACTTGGCTACAGCTTTTTTTGTGTCACAGA
GGAAGTACTGTGGCACTATGCTTCATGTGCGCAAGTTCTTATGCTTCTCAGTCACTTTCT
TGAGTGGTACTGGAGCATTGTGTGCATCAGGATTCGAAGGAATCACTGATTCTCACTTTT
TCTGTAGATATCTCCTGCAATTTGGAGATTCGCGAGAATGATTGGTGTGAGAGGTGCTAT
TTGCTATGTACCTCTTTCTGTGGGATTAATCCTGGTCCTTTTAACTGCATCCAGCAGTAG
CTCCGATGACTTTTCTAGGTCTCCGCGAAAGCTACTTTTTCATTAAAGTCGGCGATTCAA
ATCCTTTTCTTCATCTGAAAGGTCTTTGTCATCACTGTCTGAGTTGTTCATGGTTTTTCA
CAGAAGTCATCTTGCAAAGTGGGGTCGTCTTCTTCGTCTTTGTTGTTGACGTCGAACCAT
TTGGCTGCATGGCATAAAACATATCTCAAGATGAAAAAAAGCAACATGTAACTGTGCCGC
TTGAGATAGTTTGAGAGCTGCTTTCGAGAAATTTGGACCCGGTAAAATTTGCTCAAGATA
ACTTACCAGCTGAAGATGCTGCTGCAATGCTCCATCTCAAGAGAGATCAACGCCAACAAA
AAGTTGATCTAAAACATCATCGTATCTGTACAAGGGAAGACGTCCTTTTGGTAGGGCTGA
TGTATGCTGGATTTGAAGACAAGCGTCAAAATGTGTGCCGTAAGACAAACATCGAGCGCT
ATTGTGCTTTCTACAAACTTCTACCGGAGGCCATTCTTGATGCAAGGAATTATTTTGACG
AATACGATGACAGCATTACTTTCGAGAGGTTTCTGTTCATGCTTAACTTTCTCAAACTTT
GTAAGTGCCAACCATTTCTCATCACTTTGTGCTTTGTTGATTAATGGAGCAAAAGCCCTG
CAAGAAAACTACCACGGAAGGATGCAAGAGTTCCATGTATTAAAACATCGTTTTCGCCAT
GGAAATGCATCAGTTGAAATGAAAATATCAAAGCACAAATCTTGTGTTGAATCAATTCAT
GTCCTGTTACACTTTGATTTACAGTATCGGCCATTAGGAGACTGGTGATAGCATCTAAGT
ATTTGGTACCATGGTGACTTATGTGTTTGTAATGAGTTAAGTGACAATTTTTGTTATTTA
CTAGAACACTTGACATTGTACCAAATGAACCCTAATAGTTTAGACCAACCTTCTAAAAAC
AACTCTGCACTTGTCCTTCATTTGTTGTTAGAAAACAGACTGTTAATTTTCGAGATCTCA
TCTTTCAACTGTGCATTCTCTTCAGACAGTCTTTCGACTACCAACCCATTGCTGTATGTC
ATTGTGAAATTAGCCCCCAATGTACGCAGGTGTTGTTGGGGGTATGTCCCCCATGGATAA
TATGGCATTGACGGAAGGAGGTTGGGTGGATAAAGTGAATATTGATGATACATGGGATGA
GGAGGGTAGACTACTCTTCTCTTGGTGCCCTTCTTTTTCAATGTATGATCCTTTGCTTCG
GCAACCTCTTTCTTTCCTGTTTTCTCAGCTCAAGAAAATCCTCGGGCAAAAGATGATGAA
GCGGCCCACGAGGTCCATAATCACAACATTTGCCCATATGCTAACCACCACAAATACTTG
CCATTTTTTGACAAATGGGATTATAATAACAAATTTGATCTTTGGCTGGCTTCTTTTGTG
GTGTTTTTTGGAGATGACATGATGCTGATGCCAGCAATGATAGATTGTCATCATTACATG
CTCCACTTATGGCTGCAACTGCCTTTGCTCCTATATTGTCAACCACAGTCCGGTCACGAT
GATTGTCCTCTCCTCTTTTGTCAGACTCATACTTAAATGAGGTCAACACACAAGCAGCTT
CATTTACTTCTGCCTCAAAGGTGATTTCAGGAAGAGGAGACTTAGGATACTCATCACCAG
CCACAATGTATGAGTAGTGATTTTGTGAGTATAGAATACATAACGCATTTCTTGTTGGAT
ACACTACATGACTTGAATGGTTCTTCTGCTTTGGTTGACTTCGAAGTATCACACCACTAT
TTTGGTACCAATAGAATTCTGTTTCAACATCCATCGTAGCTGCCGAAGTCTTTCTTCCCT
TTTTCGTGCCTCGTGTCTTCATTGGTTGTGAATGAAGTGTGTAGACAAAAATGTTGACCT
TGAATCGCCTCGATACAATGAAGAAAAGATCGTCCCAAAACCACTGGTCTTTTTTTGCAT
GTTGGTTGGGATTGTATTTGCTTTTTAAGCTCTCCAATCTTTTGAAGAGGTCACGGTGAA
CTTGTTTGTTGTCAACTCCATCTGCAGCAAACAGTCCATTGCCACTGCTTTCATATTCAT
CACGACATTCTAACCCGAAACGAAAAATTTCATTTTGAAAGCGGACAATGCTATTGCACA
ATTTTTATCCACATCGCCGAGGTCAAGACGTTTCAAACCTTCCATGCATGCATGAAAGCC
ACATTTTCCATTTGCAACAACCGACCTAATTACTCCAACCTTAAGAAAGTGTAGCGCCTA
TACACATTGGTTTTTACAGGGATAATAGTCGCCAGAATTGTCACTAACTCCTTCGGAATA
GCAAACGTCATCATTGATAATGATTGGTTTGCTGTCATTCATTAGATAACAAGAATGCAG
GAGGGGGGGAGGGGGGGCAAGTGTAAAAGTGGATGAGGAAAGTGTTGCCTTGGGTCAAGC
GCAAGCATCTAGAGCTGCTATGAACACAACTGGAAGGAAGAGGGCACAATGGGACTCATC
AAATTTTGTTTGTTCACACTTGATTCTCCCCTTATAAACCCTTTCACTCGGTGATGTGGT
TTTAGTGCCATACATAATATTTACAAATACAACCCAACCTTTCAAAGTTGACTTTGCAGA
GCTGTACCCAGATAAGGATCTTTCAAAGTTGACTTTTGGAAGACACTTCCGAATATCCAA
AGTTGTCAAACATCCAACTTCAGGAGACATCTCTGCTAATATCCAACTTCAGGAGACATC
TCACCTTGTCTACAAACGTACCATAGAGATGATATTCCCTGTCTGTTTTTGCGATTTTAC
CTCCTTGGAAGCTGAAATGATTTGAACTGTTTGCGAACCTATCAAATTTGACCTTGCACT
GTCTCTAAAAGTCAACTTGCTCAGGACGATCTAAGCTTCTGGAGATAAGTTGACTTAATT
CAACTAACTTTTGTGAGCCCCCCATTGTGGTTCCGCTAAAGGTCCCTTCAAAGTTGACTT
TTGGAAGACACCGCAGAACTTTTACCCTTCAAAGTCCTCAAACATCAACTTCAGGAGACA
TCTCAGATTGTCTATCTAGATGATATTCCCTGTCCATTTGCGAATTTCCCTACTTTTCTG
AGATGGATGTACACGAATAATTTGAGGTGTAGGCTGACAGATGGCATGACTCTGTGGTGC
CAGATTGCATGCGAACAAGGGCTTCAAAGTTGGCTTTAGGGAGTGTTCAACGGGTGTCAA
AGTTGACTTTATGAGGGACAATCAACTTCAACGGTTTGAGTCGGACCGTAAAGTTCTTTC
TTTAATGACTTTAGGGGGAAGGTAATTTGCTGATTTTCCCTCTATCACAGCTTATTTAAT
TACCCCAAAAGAGAAAAGAGAATGATGAACCTTTCAAGTAATATTGATAAAACTTTGGGA
GACATCACTCAGATCTGAAATTTCATCTCTTCTTTGAGTTCAATGACCACTATGAATGAT
TCTATACACCTGTCCAATAAATACTACACTCTTCTCCGTGGGACCACACTGCCTCCACAT
CATGTCCAATTGGGTTGCACCATGGCACGAGGAAGGAAATCAAGGGCCAAACAAGGTGAT
CCAGGGCCGAGCCCCAATGCTGACAACTGGAACAGCAGCCTGTACAAGTTCCTTCTCTTT
AGAACTACAAAGAAAAGGGGCTACATCCCTTCTCTTGACAGTCAAGATGCAAATGAACGA
TCCGTTGCGGAGTGGATCAAAGAACAGCACGACGCCATCGAAAAGATTCACGTCAAAGAC
TCCAATTCTGCTAGGCACCTACGCTCAAGAAGGCAACAAACAATCACAGAAGACCACATT
GCCGTCTTGAAGAGTGTCAACTTTCCCTTCAAAAATAACTTCTGGGAAGAAAAATTTACG
GCCCTTCAAGCATACAAAGAGAAGAATGGAGACTGCCTTGTCCCCCAGTTTCACAAAGAG
CTTGGACACTTTGTCAACGATCAACGCAGGTTGAAAAAGCAAATCGTCAATGGGAAGTCA
GTTGGAACTCTAACCGCAGAAAGGATGCAGAGGCTCGAGAAGATTGGGTTTGTCCGGGAA
GTGAGAGCAAATACAGATGACGCATTCGACAACAACCTGCAAGAAGTTATCGAGTTTCAA
GCAACAAATGGTCATCTAAAAAAACAGAAGGCTTCGTAAATGGCTTTCAAAGCAGAGAGT
GGCAATGAAGAATGGAAAACTATCCAAGAGTAGACAAGCGAAGTTGGAGGATTCGGGCAT
AAATTTCCAAGATACCATGAATGGAGATACAGAAGCTGACCCAACAAATGATCTGACGGA
TGGTATTGCATTGTTGGAGGCAGCAGGGATTGATAACCAATTCACCATGGAAGCTGAGCT
AGAAGAGCAGCAAGAAGAAAGCACTAGCGGAAAAGAGATAGAACCACAAGGGAGAAGTGA
AATTTCTGTTGCTTCTAAGAACAAATTACATAGGGAGTGATGTGTTGTGAGAAATCATAG
TTTGTAGAGAAACAATATTAACTTCTTGTTTAAGGCAGGCCATTTAAAGTCTGTATTGGT
TCCTGACTTTGCAAACAGGCATTAAGGTATATTGAAATCTGCCACAGCAATTTTGGATTA
TCTCTATTTACATCCAAGCCATGCTCCATGGGAGACAGGACCTGGAATTGTTCTCACTGC
TGATTCGTGTTACAACAATCCAGTTCAACTCAATATTGAGAAGCCAACTTACCTGCATCA
AAGTTTCAGTAAGACTACCACTGGTATCACTTCAAAGTGTCACGCAAATAGACACTGTTT
CCCATATGGCACTGCGGAAGTGGAGTTATCACACATAGGACAGTATCAAGGTAAATTCAT
TGTTTTTGTTGTGTACGTTTGAGAATTTCCATTGGTTAATCATTTCTTCCTCATAAAGTT
ACTTAGTTTACAGAGATTGGACAAAAGATATGGATATAATTGGAAAAGCCATAATGAAAG
AGATGAACGAAGTTTTTGATGAGGATGAGTCTGTAAACTTGCGAGTGCATTCAAATGAAT
TAGAAGTTTTCTCATATTTTGATAAGAAACATATCCGTTTTCATTGAGACCAAAGGTACA
ATTCAAAAGGAGAATTCATGGAGAGACAAATTTCTCAACAAAAGCAATCTTTGACTTGTA
TTCTGGTTATTGGAGATTCAAGGAGTCTTCTTTTTCAGCTCATGAGACGGAGAACAAAAG
AAGAGAAAGGAAAAGGATTCGTTAAACTTGATGTTGAAGGTGCATCCAAAGAATTTAAGT
TGTCTAATGGATCTCTGTTTTTCTTGCACCCAGATGATGAACAGGATCAACAAAGACTTG
AATTTGACAAGGAATGTCTTACAATTTTTCAGCACAGAAGCAAAGGTGTTGAGAGTGATG
TTGGAATGTCGTTTGGTCTGGTTTTTAGATCTTGCTGTCATGTTAGAGAAGTGTCAAAGA
GCACTGGACAGTTGATAGAAGCAGAACATAACATTGGGTTGCTACAAAGAACTAAGGGGA
AACTTGAAGATTTTTTGGCAGGAAGGACCACAACAAAAGATGGAATGACAAAGGACCAAG
CAGACAAATGGCTGCAAGCAAAGTATCTGCAGACAAAAAGTCGTCATGATCTCTAGAACA
ACATTAATTTCAGATTAATTTGCACAATCAATACACATATTATGCGTGAATGGGATTTGG
TGTTGGTGGCAAGTTAACTGTCCACATGTCTCACATTGTCATCGTCTTTGCAGTTTGAAG
AGTCCTTTGTTTCCTCTTCATACTCTTCCATAAGGCCTCCAAGGCCGCCACTGGTTCAAA
TGACCGCCAAAACGCCTTGACACCAACACAATGCCAAATCCAGTACACGATACAATCAAT
GTTGCCAATTTGTACATGTATCTTTGTCGTCTTCCTCCATCACCAACCCACCATGACAAA
TACCCTCCAACAGCAGCGACAAATGCTCGACTCCCTCCGCTCTCACAATGGTGGCTATAG
CAGCAGAAATGGTGTCGCCAATGACGGGGGTTCTGTTTAATTCTTCTACCATCCAGCTCA
TCCTTCCTTGGGCCGACTGGTTTGCTTCGTTGGTCCTCTCGCTTAGTAATGGCTAGGCGA
ACCTCTCCCACTTCATTGGTGCTTGCGGATACTGTCGGCTGATTGTTGCGTCCTGCCTCG
TCACATCTTGTCAAGCCTTCTTCCCCGCTCTCTAGCCGTGACTTCCTCGCCTCCTTCTCC
TCCTAATTCGAAGGCATCTCTACCCACGGGATTGTCAGCCAAGTTTGTTGCAAGTAGTCA
CCACCTGATGTGACGCCTGACGCCCTCCCCTCCAATGATCGCCTTGCTGCTTCCGTTGCC
CTCAAACTCAAGAGCCTGTTGACTCCTGCCTCCGCAGTTGAGCTATGTCTATACACCAAG
GCCGGGCCCAGCGAGGAGACACCATACGTCTCTCTTTGCTCTGGCCTTGGCCTCCAAGCT
GGGTGTCGCTCCGTAGTCGTCGGATTATAAGGTTTGGGTTAGATGGCACTGACGGCAGAG
TTATCATCATGGCACAGTTGATGTGTCGACGACAAAATAGATGTTGGTGGCTATTTTTGA
GGGAGATGATGGAAACGGTGGTGATATTTATGAAGGCGGCTGACACGCGATGGAGGGATT
GTCCATGGAGATGAAATTGAGGGATTCCTCCCCAGATGTGTTGGGATGCGGAACTTCCAA
TGGTGCTTGGGTTTGTTTTTCATATTGCTGCATGGGGCTGCGTTGGCTAATACAATGTGC
TGTGGCCACTGTGGCCTGTTGAATAGCCTACGATGCAATTGCTAATACAGATGTTGTTAG
TAATTTATGGCTACTATATTAGGCCATAACTGCAGCTCTAACACAGATGGGTGCAGCAAT
GGATTGGTGGTTGTGAAGCAGTCCCGGCAGCTGTCTGTCCAGTGGAGCTCTGCATTTGGT
ACTAGGGATCCGCGGTAAAGGGGATGCTCGTATGTACCCATTGGGTAGAGTTCCAACACA
CCCTCTCAGAGAGCTCGGGGCATTGGCTCGTGGCAGAAGAGTAGGGGACGTATTGGTATG
CAGGTACCAAGGACGGACATTGAGATGATGCCGAGGTTCGAAATGCTTAGTAAAATAATC
AGCGAGGTTTTCTTGTCCTGGTTGCCAGCGGACATTGAAAAATTGCTGCTGAACTTGGTC
TGTGACCCAAAAGAATCGCATTTCCATTGCTCTGGCACGCTGTTTTTTGATAGTGTCATT
GGCGATGCCAGTTGCTGTGGCGTTATCACAATGGATAGGGGTGGGAGGTTGTGGGTGACC
AAGTTCCTCTAGGATGAGGCGTAGTATTTTGCCTTCTTTGCAATTGTGGAAAAGGGCTCC
AAGTTCAGCTTCTGCCGCCGAAGCGACAACAAATTTGAGGATGCCACACAGTACCAGGAT
TGCCCCATTCAATTTAATTGGTGCATTCTCTGCGGGGATGCTACCAAGAAAGTAGTAGCC
AGCCACTTGGCTACAAGCCCGTGTGGCGGAAAGATAGGATGCGTCGGAATGGATGTTGAG
TATCATGTCTGATGCCCGGAATCGGACCGTTGCATCAGGGTTAGATGCACAGTAATCCAA
AATGTGTTGGCATCGCTCCATAGTTAACATCGTAGCTTGTGCTTGTTCACTTGCGATGGT
GCTGAGGCCAGGGAGCAAAGTATTATCAACAGCTCTCGCATAGAAGAGAAGGGCACCAAC
TACCTGTTGTACTCGTCGCGTCCCAGAGAGGTCCAGGCGATTTGAGGTGTCTGGGGGGAG
TGGCTCCTGGGCATCCTTGACATATTTTCGGAGATTGGGTGTAAATGGACAGTGTTGTGG
TGTGGTGGGGGTCTTGTGGTCAAAGCGTTGGAGGACCTTATCAATGTATCCTGGGAGGGA
GATGTCGAGGGTTCTATTGTCATAGTCCCAGTCCAGTGTTATACCACAGTATAAATCGCC
TTTCCAATCTTCGGCTAGCTTGTAGTATTTTTTGAGAGTGTCAACGAGGTGTTGAGCGTG
CTCTTGGCCTTCATATTTCACACCGAAATCGTCAACTACCAACGTGAAGGAGATTGGGCG
AGTGACATGGCGCCAAAGGCCAGGGGTATGAGCAACTTCATAATAGCCATGAGGGGCAAG
TCTCTTGCGTAGTAATTTGTTGGCGAGGGCCCCTGCCATGGGTAAACCATACACACATTT
GCGTAGTTCCAAATAGATAAATCCATTTTTGGCATGTTGGCGTAAATTGTACTGTTGGAT
AATGTGTTCAGGGAAAATATCAATTGGCATTTTCATATACTCATACCGGTCCAATGTGGC
TGTGAGGTAGAAACTTTTGATGTCGAGTCCCATGAATCGTGCACCCTCCGTGCTCAGGAC
ACTGTTCCACAATATCTTGGAAGTGGTGAGATCAGCTGTTCTAGTGGTGAGCTCTCCTGG
GTAATCTTTGATCAGGTTTCCGCCGGCTGTGATGCGGACACGGTTGGGGTCGGCCTTTTG
TGGTCGAAAATCGATCACGATGCGTCCATATGTGACTGTCCTACCTTTAGGGATGTTGGC
AATGTCATCATGAGACATAACAAAGATAGAGTCCGTTCCTTTCTCACCAGTCTTGTTATC
CCCCTGGGCGAGGTTACCAAATTCCTTCCCAAATGCTGTTGTCCAAATCTCTCTCATTTG
GGGAATGTTGATGAGCTGCTTGTATTTGGTTATAGTTTCTCCTGTGACAGGGTGTTGGAC
GCCATTGCAGAAGTGGTCGATGTTTACGTTGTAGCAGGATTTGGAAGTAGGTGGGGGGCT
GGATGATATGAAAGTATTCGGTACCCAGAGTTGGTTGTGATCCGTGTATATTTGCTGTGT
GAGATGGTTAAGTGCCTGACATGCTATTATGTTGGGAGAATGTAAAGGTATGCGTGAAGA
CGATGGTCCCTGTGTCGTGATGATTGGTGATTCGTCAATTGTGGCCAGTCGTGGTGAACG
TCTGGTGGTTGGCACATCATTGGCAGGGTTGATGATTGCAGGGAGTTGACCAGGGATGTT
GGTGCGGGTATGACGCTGGTGAATTCGATGGGTAGTTTTGATCAATGCTGGAGCAGTAGG
ATTATTGCTTGTTGTGACTTTAGGGGCTTCATGTACCCTCTGAAAGATTACATCATTGAT
GCCACCCTCTGAGGTGGGCTCACCCTCTGTTGACGGTGAGGTAGGGTGGGGTGTGGTCGC
GAGGATGTCTAAAGCTCTGGCAATTTTCTTGAGGAATTTGTGTTTTGTTGGGACCGTGAG
TTTTTGGATGGACTCAAAAAGTTCATCGTAGACTTCCTGTGTGTGTTGTACAGGAGTGAA
CGTTGGGAGGATGCAGTGCTGTGGAAAGAGGTCATAAGAGCCAGAGGTTCGATAACTTTT
GGTTGAGGGAACATAAAACTTGCAATTTCGATAGTGGTCGAAGGAAGGTCCACAGTACCA
TGCATCCAGGCCGCGGGAGCCCCATGATGCTCTGCCTTGGGGTGATTCATATACGATAGC
TTTGGTGCCAGGCGGCGCCAATGGATGTGCATTCCAGTTGTACTGGTGGCCATGGAGTTG
GTGGTATGCTGACTTGGTGGGGTCTACTCTGGAGGTGCGGAGCAGGTTTAAAGTAATTAG
CGCTTGCTCAGTGAGGTTGTCCCACAACTGTAATGGCCAGTCTGAGTCGGTGGTACATAG
GCCACTGATGAAGTGGTTCTTGTATGTCTGAATTGCTCTTTCTGCTGCATTCACACGGTG
GTTGTTTGGCTCGACGAACTGCCATGTCGCTCCCTCCTTTCTGAGATAGTCTTTGATTGG
CGTGGCTGCCTGATTATCTGTAACATTGAAAGTTGGCTTGAAACCGTTGTCTTTGAGTTG
TTGGAAGACTTCATCAAATGCTGTGAGGATAGATTCATCTTTTAAGTTAGAGAGTGGCTT
GGCAAAGATGTAATTGGGATCATAAGCATATGCAACAAAATAATATTGGTGTCCCTCTAA
ACTGATGGCTGGGAGTGCTCCGTGGCATCAGTATACATGGTACCAGGCTTGTTTGTCTGC
CAGTGCAGCATAGCAGAACACATTGCAAACACTGTCGTCGATGGTTTCAAATGGGATGAC
ATTTACAGTGGATGTGGTCGTTGGGGATGGTTCCTGTAACGGGTGCATTGGGTCCGGCTC
CTTGTTGGCTCCTGTGCGAGTACTACGTATTCCCATGCGTGGTCGTTTCATTCTTCCCTT
AGATGTTGCAGGACTGGGAGCGAGGTATTTCCGTATCAAGTCTGATTTCATGTAGGGAAC
TCCTTCTAACTGTCCATTGCTGATGGCCTTGAGTAGTGTGTGGATGGGTGGGCTAAAGAA
TGCTTGGTGGATGTACTTTACCTGCTGTTGTTTGAACGGGAGTGTGTACAGGTTAGATGC
ATATTGCTCCTGGGAATGAGTGGGAGAGAGGTTAAGCTGGGTGAGGTTGTGCACTGTCTT
GGTTGGGTTGATCGGTACTCTCCATAACCCAGAAGACGGGTCTCTGTTCCCTGATAGCAC
AACCTTTCCCTTGTAGTTCACCCGGCACTCATCAGCATCAAAGATGATTTGGCAACCTGC
ATCACAAAATTTTCTTGTTGCAACCAGTGATGAGTGTGATAGGCCTGGCACGATGTGGGC
TTCTGTTATGCTGTTTGGGAGCCATGGGATATCTAGATTACACGTATGTGTGGATTGGAT
GACAGTCCCATTGGGTAACTTGATGTGCAGTGGGTTGCTTGCGCTGCTGATTCTTGACTG
AAGCTCCTTTCACAAGGAAATGTGCTGTAGCACCGGAATCCATGATGGCAAATTCGGTAG
GTCTGTTTGTTGGGATCAATGAGTCTTCATCAGATGAGAGGTCATCCTCGGTGAGCTCTG
CTGTGGTGGTGGTGGCACCATCACATTGGTGTAGGGGTGTTTTGTTGGAGGTAATGATGG
TCTTGTCATCATCTTCCTTGTCTTCCTGGTCTTGGGTGGCAGATAAAATATTGTAATAGT
TTTCCATGGATTTATATTGTGTATGGGTGGGGATCAACGGGGAGTACTCATATTGCAGTA
TATAATTGTCATTTACTTCTTTATTGCTAAGTACATCTATCGTCGCCCCTCTCTGTCAAG
CCTGATTTGGTCCCGGATTCTGTGGCAACATTGTTTTGTGCATCGCCTTGCGACTGACTC
GATGCCCTGCGTGCATGTAGGCTTGTGCATTTTCGCGGGTGCAACCGACTTGGTGGCCCG
GTACACGATCTGCGCAAGTCTGACTAGTGTGCCATTGGGGCACGTCCCCATCCACAGCTG
TAGCACATGTTCCAATTGTTGAAGAATTTTGTAGTGTTGGAGTAGGGGGGTTTGTTGCTA
GTACCGGCATTTGGCATGGTGGGTGGAGTGATGTATCCTCCTGCAGTTGGTACGGGTGGT
ATCATGGCACCACCGGGTTGAGTGTATTGTGGAGTGTTCCCACGACGATTGCTACGACGA
TTGTTGCCTCTGCGTCCATGGCCACGGTTGTATGGTTGTTGCATGTACCCCTGCAATTGT
TGTGGGGGTGGATACTGCATATGGGCGGAAGCATACGATGGGAGATTGCTATAGGCTGCA
GGGGGTACAGGCTGGTGGATTGTTGCGGGAGGTACTGGCGGGATGTAGGAAGTGGGTAGT
CTGGTTGGTGGAGTTGTGTGTGCCAAGTTTGCCAAGGTTTGTTGGGCGGCCTGCAGCTCA
GCTCGTAGAGTGGCTGTCTCGCTACGCGCGGCCTGGATGTGGTACTGAATACTCTGAAAG
TTGGCGTTGTTTGCGATGTGGATGGACTGGAGGCTTTCGTGGATGGTGCTGATGGAATCG
TCATCCTGTGCCTCGGCGTTGTACACATATCCGTGCGTGCCTGCGGTACCTTGTCCGGAA
GCAAGACGGATTTCGTACGCCTCTTCAAAGTGGTGCTTCAACTGCTCCCACGTCTTGTTG
GCTTCTTCGAATCCCTGCCATTCCAAAAGAGCTGTTTCGTAGAGGCCCGTACGTTGAATT
GCGATGATGGCCTTGTCGATGACTTGCTCCAGTGTGAATGGAGGCTTTGCCATGATGGCG
AAGATGTAGCATTCTTCGAGGCGGTCGAAGAGAGCCTCGATTGGTTCGTTGGGATCCCAG
GGTTGATCGAAACGTTGATTGTTGGCAGTCTTTTCATTGGGGGTGCAGGCACCGTATTTG
ACACGGAGGCTGTCGAGGATCTCGCGTGGGTGGTCGCGAACAGTGTATACCTTGGTCCCA
ATTTGATTGCCTGCCGGCTTTCGGAAGGCGTTGGGGACGGCGATGTTGAGGGCCTCGTTG
ACGGCGCGTCGTACGTTTTGTTGGGAGTTGTAGACGGCTTTGTTGGCTTCGTAGAGCGTG
CGAAGATTGTTTTGTTGGGCTGTGGTGTTTGCGGCCTGTGGATGTGGGCCGGGGTCTGGC
CAGTTGGTCCATGGCTCGTTAGTGCGTAGAGCATAGATGGGAGCAGGCTGGACGAGGCCT
AAGTAGCCAAAGTCGGGCGATTGTTGTGAAGGGATCGTCTGTAGTCTTTGCTCAAGATGT
TCCGAAAGAGTACGGATGTTGCTCGCATTTGGGCGAGGGGTCAACGACGGGAGTGTGCCG
ATGATCTCTTTTGCCTCCTCAAACGTGATCACGGAGGGGGCCATGTTGTCGTACATGCGC
ACTGGTGGGGGTACGGAGGTTTACGTGGAAAAAATTACTAACAACTGTTGTATAGCCAAC
GATGCAATTGCTAATACAGATGTTGTTAGTAATTTATGGCTACAGTATTAGGCCATAACT
GCAGCTCTAACACAGATGGGTGCAGCAATGGATTGGTGGTTGTAAAGCAGTCCCGGCAGC
TGTCTGTCCAGTGGAGCTCTGCATTTGGTACTAGGGATCCGCGGTAAAGGGGATGCTCGT
ATGTACCCATTGGGTAGAGTTCCAACACCAGAATTACACCATAAGTGTCAAACTTATATT
CCCCTTTCAATTCATCTTCCGTCAAGATGAAATCATTCACATCAATAATAGTAACCCACG
CGTTTCTGAAATCATGTGATGTCTTCAAGAATGTTTGTTGACGCTTCTCGATTCTAGAAC
AGATTCGATTCGGCATCATTAAGTTTTTGTTTGGATCGAGTAATGAAAACTTACATCTTC
TTCTCAGCAAAATCAAATAATTATACAGAATTGATTCTTCTTCATTCAGCCTTGTGGCAT
CAAAATATTGAATGTATTGACTTTGACATGTAAAACAATCTAAAAACACAAGTATTGTTT
GAATGAAAAAATTGAAATCATGTCCATTTTAAATCCCAAATTACATACCAGGCTCTGGAC
TCATTCTCTCAGAATCTGAACTACTTGAAGCAAGACTTCCAAGATCGACAGAAGAAGAAT
TACTCTCTGAATCAGCATCAACATCATCTCCATCATCTTCATATTCATCCTCTATTTCAC
CAGACGTATTATGCAAAGTAAAAACTTCTCCACTGTCATCCTTGCTGTAACCATCTTCTT
CAGAGTTTCCATTTTCCTTGTCATCCTCATTTCCGTCTTCATCATCAAACTCATCATTAT
CATCAATTTCATCAGAGACAACATCATCAATGCCTTTGCGCCCTCTCATTTTACCATCAC
CTTCTATCACATATAATTTAAGTGTCATTGAGCATTTGTAGCAATATTGAAACAAAACGG
AAGACTTACTCCGAATGTATTTTTGAGTTTTCTTCTTTGAGACCTTCTCGTCTTCAGATG
GTATTTCCTTTTCGTATGTCTCACCCTCTGGCTCAAATTGGAACCCACTTTGTTCAATGT
CATCAGCACAGCGGTGGAAAAATAACCACCTATGTTGAACCCAAATGCCTTGTAATCATC
ATCATGATACGAAGGATGGTGTCAGCCCAAAACTTTGAGGCAGATAAAATCAATACTGTC
AAGGCCATAAATTGAATGGAGCAAATGCATTTTTTGTGTGAACATCAAAGCGATCAAATA
GCCCATGTTTAGATGCCTCATTTTTCACTTTGGCAACTGATAATTGATCAAATTCGAGAT
CAGTGACACCTTCCTCAAGACACAAAGACCATGATACATTGAAAAGGATATTGTTACCCA
TCTGTTCACGTTTCAATGGAAAAATTGCAAAGTGCTTTGAGAGAAATCTCAGATTCCATG
TAATCGTCACAGCAACATTGCGGGTCCACGGCAAATATATGCTCGCTGAATTTTTTTAAG
TTCATACACACATCAAATGATTGTCCATGGCTCGTGTGAATAGCATCTTCGTCATCAATG
ACAATGTAATCTGAAATCTCGCCCAACCTCAATTTCCCTGTTCGAATCATGGCAGTGAAA
TTATCAACAATAAGAGTCTTGAGTTCTTCATACTCAAATTTGGAGCTGATATTCAATTTA
TATGGATCAAAACAGATCTGAAGGCTTATAAGTGAGAATCATGCCAGTATGCAACAAATA
AGTTTGAAAATCACTCACTTGATATATGTCCATGTCGTGGTAAAAGTCACACATTGGTAG
GGTCCTCAGTAAAGTCTTCCCACGTTGTCCCAAGCCATATATCATGTGTCTATTTTGATC
ACGTAGTTCGACTTCAGGATAACGAGCTTCATTGGTGCCTGATAATGCAGTTATAACCAT
GCATGATGGGTAATCTCTGTGACAAATACGAATGCGCTTTAAATCATGAAGAAGATAAGG
AGTAAGTGTCCTGTCCTCCCTAGGATAATAGGTTTGAGATATTTTTGGTCAATTATGGTC
TCTTTCTGCAAATGGTCGCAGGATTTATCAGTTTATATGTTATAAATTGACACCAAAATA
CTATCCTGTTTCAATAAAATTCATTTTACTAGTTATACCCCAATCAACTTTCATTCATGA
CAACAATCCTGGGGTGTGGGTTGGGTGAAAAAAACCACAGCAGGGCAGCCCGCGCTGTGG
GAAAAACCCAGTAGGCACTTTATCCACGCGATTATATATATAACACTGTCTCAAACATAA
CACATTTTGTGTGCACAAGGAGAATACCAATGTTATAATTTACACACAGCAAAAAAACAC
ATCAAAAAATCGCATGTATGAAAAACTAACCTTTGCTTGGCCAGCGGTCTGTAATACCCC
AGTATACATATGATCGGGCAAATATATACATAACAACGTCACAAACATCACCTTTTTTGT
GGTCAAACCATACTTCAGTGCAATCCAAAAATATCGACACCATACTTCAGCGCAACCCAA
AAATATCGACACCATACTTCCTGCGCTATCCAAAAACATTGACACCATACTTCTGCGCAA
TCCTTAAATATTGACACCATTCTTCATGCAATCCAAAAATATTGACACCATACTTCCTGT
GCTATCCAAAAACATTGACACCAATGTTATATACATATCACAAAATGAAGTAAAAATGTA
TGTAAGAACAAACCTTTTTTGTCGACCAGTTGTTGAAATCCCCTAGAACTCAACTGATTT
GCACGTTTATATACATAACAATGTTGCAAACATCACGCTTGTGTGTGGTCAAAGAAAATC
CATGTGTTATATATATATCTCATCCAGAAGAGAAAAATGAAAGTATGACTTGCAAACTGG
CCTTACCTCACGATGCTGCATTATCTCCAAGAACATCAAGAAAATCAATCCTTGGGCATT
AGTCCTGTGAAAATACAAAAATATCGACACCATGATGCATCGTTATCCTCAAAAAATTGA
TAGATCAATCATCGGGCGTAAGGTCCCTCGCAATCCCAAAATTCCAACACCATGATTTCA
GGACTGTCTTCAAAAACATCGATAGATCAATACGGGGGCGTAAGTTCCTGCCATTCCAAA
AATATTGCGACCATAATGCAGTGTTAGGTCCCCTGTGCAACCCAAAAATATCGACACCAT
GATGCGGCAATCCAAAACTGGAGCCATCCCAAAACATTGACACCATCCAGTCACACATCC
AAACATGTCGAAAGCATTTGACTGTGTAATCCAAAAACATCCACATCATGGAAAAGCTCC
ATCTTCATGTTCCCGCGCAATCCAAAAAAATTGACACCAAGATACATTGTCATCTTCAAA
AAGGCTTCGAGACATCTTCCTGTCACAGAACCAAAAAATATCGATACAATTTTTCACGGC
GCGAATCCAAAAATATTGGCACCATGATACAGCAATCTCTTTAGAACATCAAGAAATCAT
CCCATCGCTCATCCAAAAATATCAACACCATATTGGCTGGTGTGTCTCATTAAACATGGA
GTAATCAGTTGGTACTCACCTGGCGCATGCCAAACGAACCATGTTAAATACATAACTCCG
TTACAAACATACCACTCTCCCCGTTCCATCATTATTCCAATGCTCAAAACCTTTTTCCAT
GGCAACCCCCTCAGTCAAAGTAGTGCATTAGTTCATGTTATATATATAATTAATTAACAA
AAATCCCTACATTCTCACCTTTGCTGAAATAGGTTTTTACATATGATCAATGTTAGGAAA
TGCCAAAGTGTCAAAACTGCTTTTTATATTCATAACAATTTCATGTACTTGCCTTTTTTA
GATGATAGAATGTCATGTCATTTTCATCGTCCTGCTTTCCTATGGAGAGGTAGCACCCAT
AAATTTACACACAAAATGATGTTATATACATAAAACTTGACATACATAATAGACTTACAT
GTTATGTACATAACAAATCGATGTATCGATTTTTCGCAAACAAAGGAGTATTGCAGTTGT
GTTAATAAAATAATGCGCGTGATGTACATACACAATTGATATACATAAAACAGACGTACC
TGATCGATTTTGCACAAACAAAGTAGCGTGACAGCGCAGTTGTGTAATAAAGTTTTGCAC
GATTGCGTAAAAAACGACTTCCCCAATGTGACACGTCCATATTGGGAGTCATTCAGAATG
GTTCCGTGAGGCCGCCAAGCCCATCTTCATCAGAGTCGTTCTGATTCGTTCCGGAGGCCG
CCATGCTCATCTTCTGCAACCACTGCTCAAATGTAAAAACATTCATGCAGCACGGGAAGA
AAACAGTCACAGCAAGCACATTTCACGCGTCTACTCTACCAAAAAGTCATCCCTTCAAGA
TGCGATCATGGTGGTATTGCATCATCACAATCCGATAATGCCAAAACAATCATTTTGCTC
ATTGTTCATTGTCGGTCATTCTAATTGGCCTGATATTTGCATGGTGATGGAAAGCAGTTC
TGGAGCAGCCTGCATGCAGCGTGGGTATGGTATCGTACCATTAAGGTGCTACCTACCTAC
CATACAAAAAAATTAGCGATGTGGCACAAATAAGTGAGCAACCAACGGATATTTAAAATG
TGTGCACGAAAACTGGCATTTTTGTTTATCAAAATCTTCATTCCCTAATATATGTAGACG
CGTATAGTATGATATTTTTTGTATTCATGTACGTATGTGAATATGCATACCCCATGATTA
TGTATATAACAATTTGAATGCTTACAGGATGGTTGTTACGCAGCATGCAAGAAAAGTGTG
ATTAAATGATATACAGACATAAATAAAAAATAAACTGACAAATTTGTTGAATTCATTCAA
AAATTTGTGTTCACTACTACCCTCTCCTAGTGAACAGGATTTACATAACCCATTAGCTTA
TATGCAGACATGTATGAAAATGTATGTTATTGCCCTTGTAGTATGCGTTTCAAACCAGTT
GCTTTCTGATATTTATTGCCACTAACTTCAATTTAATATATTATATAGGCCATTTGTTTT
GTGACCAATTGCAGAAAGCGACCATAATTGACCATAAATATAAAATACCGGATAATACAT
TCCAATAAATATGCACAATTGAGCCACTTAGAAGAATAGAAAACAGTGTGTCAATAATCA
TCTGTTTTAACTTAGAACATTACAAATGAACCCTCTCACCATCGCCCTCAAGCCCTCGAT
CCTCACAACACTTTTTCGAAAGAGCAAATACACCTTGTAAATATATTGGATGGTGAGAAT
AATGGCTTCATTCCTGTTGAGTTATTCTTTCCTGACTTACTTGAACTCTTGCCATGTTTA
AACTTCTTTACCGTACCAGTCGGAGTGCTAGAGTGGTCCACCTTTCTCTTTCCCTTTTGG
TCTGTATCTATGCCAAAAGTGGAAATTCAGTTCATTGAATACAACCACAAGAATACACAT
GAAATTATTAACTTACATGAAGGCTGCATCAATACCATCTGTTTTTCCACCGCAGCAATG
ACTTCTTCATTAGAAGCATCAGGGTCGTCCTGAAGAGAAACATAACCTTTCACGGCCAAG
TAAATGATGGACTCATAAACCACCTGACAGACTGAATGTCTGTACTCAGCTGGATCATCA
TTGTTGCTACATTCCATAAGGTCTTTCAACACGCCTGCAAAAAATTTCTTTGACTTCATT
CCCCCTACAGTCACTAGCCAGAAGACAACATCTGAGAATTCATTTCTGCCTCGGGCCCGC
TTTTCATCTGAAAAATTAAGCGTCAGATGTTTGACCTTTACTCCTGTAGCTATGAGAGTA
TTCTCGATGTCTGCATTGTCATCAGCAGGGAACACCTTGAATATTTTTTGTGGGCTCATA
GTCTCCCGGACTTTGTCCAACTGAAAAAACAGACTCAAAAACCAATTGGATTTCCTTTAA
TGGGAGCTCAACCTTCTTCAGGCTTTGTGGCATCACCAGTGACAACCTTGGCTTGTACAC
CTCATTTTCACTATCGTAGTATTTGTGGTAAACTGCAAGACAGGGCTTCTATCCACAAAC
ACAATAGCAACTCCAAGCTTCTTTGGAATTGTTTCTTTTTCGTTCAACCGAAAATCTCAG
CCAACCAAGCCTTCGGATAATTTACATCTTTCTCTTTGGATGACCAATCTAAGACGAGTG
GAACAATATACTTTTTTTCATCCAAGAGAGCAGCCCATGTGGCAAGGACAACAAAATCTA
GCAGAATCAAGGGTGGATTCTTGTCTTCTGTTTTTCTATTTGCCCCTCCCAATTCTTTAA
ACAGTTCATCATGAGTTGGAATTTTCATTTCGTAACTGTTGCCAGTGGTACGATGCAACA
AAACTGGAAGGAAATTTCCACTGTCATCCTCTACCATATCATCTCCCTCATGAGCTCCTA
CAGACAAATCCTGAGATCCGACAGATTGGTTAGTTGTCAGCTTTTTGGAGAGGCACTTTA
TGAGTTTATCAAATCCTCTCTGCACAAGATCATTTTGTCGGTTTTGGGCTTCAACAAGAG
TTTGAACGACCCCAGTCCAGCTTTGGCTCATGGTTGACAAATTCTGAGACATTAACGGAT
CAGTGGTTACAACAGCTGCTGATTCAGCCAACCTCTGAGCGATACCTCCTCTCTGCATAA
AAAGCATGACACGTCTCCATGCCTGACAGAAAATAGATGTCAGATGATAAATGAGTTAAC
AGTGTAATACCAGTCACACTTACAGACAACTCTTCATCAGACGGAGGAGTAACATCGTCG
ATTGCATCTTCATTAGAAGAAGCCTTTTGACAAAAAGGAAATAGTTAGGCCAGCCATTCA
ACAAACTTGAAAAATATAAATGTTACTTACATTGGCTGCATCATTTAGATGGTTGCCTGA
AGAAGAAACAGCTGCATTAAAGACAGCTGCATTTTCCTCCTGAATCAGAACCTCCTGATG
AACTCCAGAATCATCACTCATGCTGTGTCAGATAATATCCCAAGAAAAATGAAACAGCAC
GTCATGCCTGAGGGAAACATAGAAAGCTGAAATTAAAAATATACTGTACACCTGACTTAC
CTGAGATGCTTAATTGATGTCTTACAACTGCTGACTGTAACAAAAGAGTCCAATATGAAT
ACATGAAATGAGATACAGCTATATGCAAAATGATGAAAGTTCGATATTGTTATAATGAAA
ACGTGCTGATCACTCCTAAAGTTGCACACGAAACACAAGATGTCAATAAACACAAAAAAC
GATCCCATCTCAAAAACTCTAAAATTTGCTTAAAGACCATGCAAATGTTAACAGCCATTA
ATCAGGTTCGCCAATAACAAGCAAGAACATCTCTGTCTCAAAGCTCCAAACTTTTCCCAA
GTCAAAAAAAGCCATCATAGATGAGAAGAAATTGTGATATTGAGCAATTGTTGACTTCTC
CATCTCAAAACACAAAACTTTTCACAAATCAAAAAAAAGCGATCATAGATGACAAGAAAC
TGTGATTTGAGCAATTGTTGACTTCTCCGTCTCAAAACACAAAACTTTTCCCACGTCGAA
AAAAATGCCGCCATGGACGAGAAGAAATTATGATATTGAGCAATTGTTGACTTCTCCGTC
TCAAAACACCAAACTTTTCCCGCGTCGAAAAAATGCCATCATGGACGAGCCAAAATTGTG
ATATTGAGCAATTGTTGACTTCTCCATCTCAAAACACCAAACTTTTCCCAAATAAAAAAA
AACCATCAGAGAGGAAAAGAAACTGTGATTCTAGCAATTGTTGTCTTCTCCGTCTCAAAA
CACCACACTTTCCCCGCGTCAAAAAAATGCCATCATAGATGAGAAGAAGCTGTGATTCTA
GCAATTGTTGACTTCTCCGTCTCAAAAAACCACACTTTTCCCAAGTCAAAAAACACAATC
ATAGATGAGAAGAAATTGTGATATTGACTTGATAAGATTAATCACCACAGAGAATCAAAA
TGCCATTAACACTTGGTGCCCCAACTTTGTATTGCTAAAATGTCTCCATGTGCTTACAGG
ATCAGAAACAGATAAGTGCACTTACCTAAATTGATTTGAATCAGATTCCCTTACAAACAA
AAAAGAATGTATAATGAGTCAAATGTTAACAGAAGAATTTAATACAAGATGGTACACAAA
CAATTCCTAACAAAAACTCTTACTCACAACAGTGCCACGATGACACTAGTTCAAAAGCAA
AAACAACCTTAGCAAAGACAACAGAGACACAATGAGGGCACAACAGACAAAAAGACGACT
TAGCTATGCCAACATGCAAACGCACCTGAATTTCTTTTTTAATCTGGTTTCCAGCAATGT
CTAGAACGAAGTGTTTATATATGTTGCACTGAAAATGAAAGATGAACGAATTAGATACAA
AGAAAGAACCAAAAAACAAATTGCGGCGCTAACAACGCCGCGTTTAAAATGTCAACACAA
AGAGGAAAAGAAGCCATCACGACATCACGACAACAATGCGAACCCAAAGATGCATTGCCG
ACGATGCATCCCACGATGTATCGCCGACGATGCATCGCAGACGATGCATCGCTGACGATG
CATCGCCGACGAGCTGCTGTGATGCCTAGCACACTCTCAACGACGCTCTTACTAGATATC
AAACCTGAGATTGACGGCACCAGCAGAGTGCCAAAAGGTGGCCACAACGACGTCAACACA
ACAGCACAACATCCCAACAATCCACAGAAACAATCATGAAGATGCGTCGACAACGGTCTA
CAAGCCCGGCACACATCAAAACTACACAGCTCTGATGCATCACAGCATCAATGGAGCCAT
GACATAGTGGTCTTGCCATAGAACAAATGCATAACTGACAAACAAACAACCACCTTGCAA
ACCAACACCAAAAGCACCGTCGTAACATAAACTCACGCGCACAAATGAAATAGTAATGTT
TATGGGAACTTGCGTGGTACTGTGCAGCGATCTTTGTACATGTGTGATCAAAAAATTTAC
GAACTTCACCGAATTAACTTATGTCTCAATCACTAGTGAGTTCAATACAGCTTAATAAAT
TATTGCCATGTCAACTAGATGTCCTTACAAATGAGCGATAGATGAAATGCTCCCCGATAA
GTTCCCGACACATCATTTTTGTACAACGAATTGTTAATATTGCCCACATTATTTCACGCT
TTCACAAATCACAAAACATGATAACTGGATTACTTATAAAAGAAATAAAAAGAACACTCT
GTAGTCTTAATCGTGTTCGGTCATTCCATTTGACATGATCAAAAATGACTCGCCCTAAAT
ACCCTATACTATTAGTTGCCCCAATAAGTTCACGGCACAGAATCAAAAAATGCATAGGCA
TAATGAGAACAAAAAAGAACTCTTTTCGAGCCTAACCATGTCTAGTAATCAATTTTTATA
TATCACAATGAATGACCACAACTTAATACTGCATACATACAATAAAATATTATATCTACC
ACTACTCCGCTAAACAATACTTAGCAGTTACTATAATATCACGGGAAATTAACACAATAT
AGACGTACATGAGCTACTACTAAAAAATCTTGCAGCGGCTGCTAGTAATCTTGTACCGCG
CAGCTTTGTTAGGCCAAATGCTTGGTAATTTGCAATTGCTAAGCAATTGCCCTCAGTTCG
AAAGGGCACTTTGCAATTCCTCGTCGACGTTTGCACTACCAAGGAATTGCAAAACTGCCG
GGAATACGCAGAACAATTCCTTGTCCACGGCCGAATTACGTTTGAATTTTGTGAAACCAG
TCAATTTGGATGCAGATGTAGCCAAATTTGGCGTCGAAACGCATTCAACTGACTGGTTTT
TTAATTGTACCAATCCCTACGTAAATTAATATCTTATGTGGGGTCAGTGTTCTCTTCCCA
AGGAATTGTATTGGCGAAAAAACCTGGACGATATTGAAATTCCTAAGGAATTGTAATCAC
GAAGACATTAAATCTGTATTACAATTCCTAAGGAATTGTTATTTCTAAGTTATTTTACAA
ATGACTACTGTTGAGTGCCGTCCAACGGAAAAATTGATGCCAAACGGACATGTTAGACAC
TCCTCTGATGCCGATCAGACATGTCACACTACAGTATTGATGCCAAACAAGGAGTCGTTG
CAGAAATCCCGAGCTAAACCACTGTTGTCGAGGAATTGAAAACACAAAAATTGCAATTCC
TTGGTAGTGCAAAAATCGACGAGGAATTGCAATGAGTTTTTTGACCCGTTTTGCAATTGC
TTAGCAATTGCAAATTACCAAGCACTTGGCCTAACAGCTTCTCTCAAACATTCTTCGGCC
TGACACTCCCCCCCAGACCTCCAACACGACATATAATTATTATCATCTGCAATCACAGCA
TTGTACGATACATAGTTGTCCATCACACAACGGAGTCCCTCGTAAAAGGTATGAGATCGC
CCCATTGTGTTTCCAACATCTCTTGAGGAGTGAAATAGGAAAGAGATGACGGCGGAGAAA
AGAACGACGATCTATTCGTAACCCCGAGATTCCTTTTCTTGGTTATCTCCCAGTCGCTAT
TCTGTGGACCTACCATCACCAAGGGAGCTAATGCATGTATGTTGCTGACATGTCGAGAAG
ACTAAGATGTGGCATCCATCTATCCGCTAGGGAAGCTATCTTCGTTTTGTCAGCAGCAGC
AATATTCCTTGGTGCTTTAATATCGTTTTATTTTGAGGATCCATCACTTGGGTCAATTAG
CAAAACAAAAGCTAATGATAGTTTCCATGCCTTGGATCAATGGGACGACTTCATCAAGTC
GGCGTCACTTTACGATGAGCTACGGATCGACCCGTATTCTGCAAGCACTACAAACAACCA
AAAAGTATACAAATACTCTTCGCCCTATGAACAACGTTTTCCAAATTATAAACGACCATA
CTGGGCCGAGAAAACAATCCCTTACAACGACGACGTACCAACGGATATGCAAATCTGCTT
TGTTCACGTTGGAAAAGCGGGGGGGTCTACGGTCGGGTGTAGTCTTGGATTTTCTCTTCA
TTGCTCTTCTGATGGTCAAAACGTTCCTGGGCTCCTTCCTATAATTACGACGCACGCGTT
TCATAGAGGAGTTTTTGATTGTCGAGATGATGCGGCCTATTATTTATTTGTTGTTCGAGA
CCCTTTGGAGAGAATGCTATCGGCGTTTAACTACGATCGACCTCCATTAAATTCCAAGTC
ATCAAAATCCCAATTATTCATGACACAAGATTTTTATAATGCATGCCCCTTTTGGACGTT
GGATGATGTGGCTCAGAATGGACTGCTGGACAACGGCGACACATCATTTGCATGTCAAAG
AAAAGCTCGGTTGGCCCTTGACGGCACAAAAGAATTCATTCCCCATTGGTTCTTCAATTA
TCAATACTACTACGAGTTCATACCTCCTGATGGAAAAATATTGGTGATTCGAAATAATTA
CATAGTGGATGATTGGAACAGCATTGAACACTTTCTCGGAGGGCGGCATGATGTTATGAA
CCCAGCATTACTTCCAGTCAACAATGTGCATGATAAAAATTCAACTGATTTGTACTTGAG
TTATGAATCTAGAATGGTTCTCTGTCGAGCATTGTGTAACGAGATACAATTTTACAAGAC
CATTCTGAGGAAAGGAGCTAACTTGATGGAAGAAGATGTTCTTATCTCTTTGGAAGAACT
AAGGCTGCAGTGTCCGATCGAGGCGACACGTGATATTTGTGATGCTGTAAAACCTGATAT
TTCCCAGAAGATCGACGAGAGAAAAGGCTGTTGACGTGAAATTAATCAGTCTCCTTTTCA
GATGAGCAAGTCTTAATAGTTAAGGTTGCACGATTACAATAAATCGAATTGCACGATAGA
TGCCGAAAGTTGTTACTCATAGTTACTTCGACTGGTGTTGATGTCGACCCGTCATAAATC
TTATGTCCGCCAGAGCAACGACGACCAATTCTTTGACGAACGACCACATGCCTACCATTG
CACTGACAAATGGTGACACTTTTCTACGCTTCCTGTCAGTTGCTATTGGAGGTGGGGGGG
ACACTGAATGAAGGGAAAATGACACAGTGTACAAGAATCCACTGACACATGCAAGTAAAA
TGAAACATGATCCATTCAATGGAATCAAAAGATACCATTTCATTACAGGCGCAGCAAGAA
CAAAGCCAGACGCCCGTGCAAAGAGACAAACACTTTGTGTCTCCTTATCATATTTCATAA
ACCAACACCACCGCGGGAGTGATTCGTTTCTTTGTTCAAATACCGACATCGATATTTTAC
GTAGTAGGTTAACTGAAGCAATGCCGAGGGTGCATGAGAAGAATAGAAGAGTGAAATAGA
AAACTAGACACAATGCTCCAAGTTTTGATTCGTTTGGGGGCGTGATGAAGAGAACAAAAC
AGACGCAAAGCCAGAGAAATGCACTCGATCCGAGACCTATTCTGAAACCTCTCAAAGGGG
CCTCCTCTGAGATCGAAGAGATTCTACTTGGTAATCTCGTTCTTCTTATGAGCCATAATA
CTGTTGCACACGAAGCGAATAAAGTTATGGCAACTCCGCGGGCTTCAAATCCTATCCCTT
GCTTGGGAGGGATGATCAAAAGTATTGGCAACACCAGCTCAACTGCGCCAATCAACATGT
GGGCAAGAAATTGCAGAGTACTTGCGACTACGAGTATATAGTCCGCTCCAAGATCGTCCC
ATTCTATAGCGTACGAGCTTGGCATATTGCTCCCATGTGAAATATCAACCTGAGAGAGTG
TGCTTTGGCGGTTGCAAGGTCGCTCTTCTGGAATCTCGTAGGTTGGCTTTGCCCATGGAT
CATTCGAGAACACTGCATTAATCTCTTGCGCCATTTCGTCTTCTTCTACGTTATCGCGAG
GTTGTGTTTCTACCAGCTTTCTGAGTCCCACCTCGAATGGATGCTCTCCTAACTTGAACT
TACTTGTTCCCCCATATACTGCAGGGATCTGTTCTTCGTCAATGTATTGTTTTAGCCCAC
CTTCCATGGTCTTTGATCCAGATAGCAAATCTACAGTGACCGATGCTGGCATTACACCTT
TGATGGCACTCCACGCGGCACCCAACCAGTAAGGAGCCTGAACAGCAATGGCATGGCGCA
TCGATCCTGGATAATGCAACGAATTTATCTCTCCGGCTCGGGAAAGGTATGTCATGACAT
CGCCAGACAACAAAGAGGGTGAAGCTCCACTTATATCCATGACGACAACAAACCCAAACG
ATACAGAATCGCTTTGGAGCCTCGTTTGCTTTGCGTGTGCATACGCAGCAAGTTCTTCCT
GCCAATCATTACCGCACGCCTCGTTAAGATCAGAATGGAGCTCTGTTAGTATGCTTTCCA
AGTTTGATAAGTATTCCATCAGGTAGCAATAATGGAAAATCATGTCATCTACGCGGCAAC
CATTTCGGAAGAGCTCCTTGAGATTCATTTTTCCCGGAGCTTCATAAACAACTGGCATGC
CATTGGGGGTAAATCCATGGATGAAATGCGGATATGATACTTTGATTTTGGGATACCATG
TATGGGGCCGTGCGTGAATTGCTTGTATTTGTGCTTTGCGTCTCCATACTTGCGTTTCTT
GGTATTTGGATTGTGCTTTGGATAAGTTATTTCCGTAAAGTGCAATGTACCCGAAAGGTA
TACCTGACACTTTCTCTCCAGCTGGAACGTAAGCAGGTGAATTATCAGGGTATATCACTT
TCCGGTTCGAGTAGATTGCAATCTGGTCTTTAATGTCTTGGCGGCTTCGGACTGGAGTCT
GATTGAATTGAAAACTATTTGCTGCGGATTCTTCCGCCTCGCCTAAGCCGAGTTCAATTT
CTTCCATGCAGTCAAAGAATACTTCACTTTCCACAGAAGAAAGAGAATTTATGCGAGGTC
GTTGATGCGAGATTGATGTGGAATGGTCTTCTCCCCCAACCGACCTTTGATGAGACGGCA
CAAATTGATTTGGTTGCTTTCGACGGTGTACTAGGCCTGTGTTTGGTGATGCATTCGACA
ATGTGCTGGTTTGATCAACTCTTTTATCATCAAATGTGGAAACAAAGCTTGGAAATCTTT
TTAAAGCTATACTCCTCCCGTAACACCTCAACAGAAACCGATCAGTCAAAGAAAAGACAC
CAAGAAAAATCACGTAGGTGACGAATTTGTTGTGTAAACCGATAGCCAGTGATAAATGAT
TGAGTGGGTAAAACATGAACCCACTTAAAAGCACTGAAACTGCCACGCCTGCAAGCCAGA
TGGTATTCAAGCAAAATATTGGAGACGATGTAATTGAAAAATCACGTTGGCTCGAAACGT
CATTGTGCAAAGATAAGAATGGTCGTCCTTCCTCAATCCTTTGAAGATCTGATTCGCTAG
CATTCTCCTTGGAATGTTGAAAAACGGTATCCAAATGACTATGCCCCCATGTTATCAGAC
CCCCATCAATGAATGCACTGACAAAGCGAACGAAGATCCATCCCGAACAAGTTGAAACTC
CAAACCCCCAATTCATCATGAGTATTGAAGCAAGAGCGCTAGAGATAATGACTAGTAGTC
TTGACGAAGACAGGCCTCTAATTTTTCTAGGGCAGAATCGGCTCGTGCTATACGATGTTG
AGCTTCTATTTGCCACGTGTTTTCCCAACATTTTTCCGGCCAGAAATGCCATCATCACCA
TTGACATGCGACATGGTACGGATTTCCATATTTCCGACTGGCGTTCGTGCAAAGGTGGCA
CCACGTTATCAGCGCCTACCTTGCTAGAACTAGTGCTCATTAGAGGCCGGAAAATATTCG
TGGCTAAATTTAGGGCATTAATTGATGAAACAGGCCGCGAAATTGTCGCAGCCACATCAA
CGTGACCGACATGGTCGCTAGTAGACGACTCGCCGACATTGCTGTGACTGAAATCGTCTA
GAAGTAAAGATGAGAAAAGAAGTGGACCCACGGTCCATATGGCTGCATAGGTTGCTCCGT
CGAGGAATAAAAGAACGTTCCTCATGCTGACTGCTTCATTGTAAGTGACGCGAAGAGCTG
CGAAGAGCTGCGAAGAGCTTATAAGCTCTCGGGCTACTACTCTAGCTGCTTCAATACAGC
TTTGAGAGGCTGTCCACAGGCAGAAAAATTACGCCCATATCAGGACATAAGGGAAAGAAG
GTAGGTTTGTACCAATACTGTGACACCTACAAGAATAACACCGATGTCATTAGAGGATTT
TTAAGGACAATCTCTAACGTACAAGAATTGAGGACTCCGACCCAGTTGCATTGTTTATCT
CTCTCTATCAGTTTAATCGCGTGTATTTGTTTCATTTGTTGACACGACATTGACACCTTG
TGGGAAGAAATGAGTCTTAAGCCCCTTTCTCAGATTGGTACCAAAATGTACCGATCTTTC
GAAATGTACTGATTAATAGAACAGTACATTTCGAAAGATCGGTACATTTTCAAAGATCGC
TACGAAAAAGTACCGATCTTTGAAAATGTACCGATTTCAATTTTCTCGTAGAAATCGTAT
TAGTTCCTACAGTACAATGTACCGATCTTTCAAAATGTACCATCGACATGCATCGGTACA
TTTTCAGAAATCGGTACATTTCCAAAGATCGGTACCTAAATGTACGAATCTTTGAAAATG
TACTTTTCTTACCATCGGTACATGAGCTCATCGTCAGAACAAAGTACGTTCGAACAGTCG
GTTGTCCTTCGCTAAATTAAATAATTGATTAAGCCTTTCGACGAACAACAGCTGTTCCTT
CGGAGGATGTTCTCCAAGTAAGTGGAATAATTGCTCCACAACATATCATTATTATATACT
CTCAGTAATGATGTACTATGCTTCTAAAAAGTATCAAATTCAACTGTTGATACTTTTTAC
GCAACTTTCCCTTAAGTCCTCAGCAGAGCGAGCAACAGTGTGTGCAACCGGGTTATATCC
ACGTGCGAGCTCTCTTTATCGCTAAGACATAAGACTCTCAAGATAAGTTCGCGCTACCTT
TATGCGCGTTATGACAAATAATGAATCAAAGTATACATATAAATTTGACATTTATAGGTC
TAAGTGATTTGTATGCAAAAAATATTATCCTGAATATAATCACGAAGTCTAAATTGCACA
TTTAATGATCTTACTATTGCTTGTGTCATAAAAAGTCTGTCTAAAAAAAATCTGACTTCA
TTATTTCTTTTAACAGAGACATTTTGACAGATAATAAGATAACAATAAATTTACTTTCTA
GTTGAGAGCCCCCAGAAGGGGTGGCCTAGTTAGCTCTACTAGCGTTAACCTGGTTCAGTA
AATTTGTCTGCCACTAAGACTTGCAACTGAACTAGGTTCAGTTGCGGGTTGCCAGCACTG
GTTGAGAACTGAAACTGGTTCAGTAGTTCTGATGAGAATGTGAGTATATTACCAGGTGTC
AGTATCTTTTGCTGTGTCTGACTGACATCACGTCTGATGTCATCTGACCTTGTTCAGCTT
CCAGCTGCCAGCTGCCAGCTGCCAGCTGCCAGCACAAAAGACTAATTTGAGCCAGGTTCA
GATTTTATGTTTGTTTGTTAGGAGAGCTAGTCACCAGCTGTGAGGAGACTTTTGCCAAAC
TGATCTAGGTCCAGTACTTCTGGTGGGGGTCATGTCACCCCTTCTCCCCCCCAACAATTG
TGTACCACAACTTCATTATGCTTGAATCTGTGGATTGGTTAGTATGATCACAAAATCCAA
CCTGCCATGATAAACTATAAGAATGTTTGCCATCTTATCAGCAATAGTATTCTTCTATGT
GTGTACCAATTTAGTAGGGTATTACAAGAAGCTGGTAACATCCCAGGGCCATCCATTTAC
ATGAGTCATTGATGTGGAACAAGATCAGTATCTATATTTTGAGAATCTGCAATGCCTTCA
CTTAGCCTGATAAAAAGAGCTGAGTGTGAATCCATAAGCAGTGTGATGACACACGTACAC
TTTCAGGAGTTTCTTTGTGAATGATTTTGCAGTCATGTCCACCAAAAGTGGAAACTGTGT
GAGACCCCATGCTGGATTGTGAAGTGCAACAAAAAAGATCAAGTAAACCTAACATGTCGA
ACAGTTTGATAGGAAGTGGGGAAGATCATGACAAGGGGTATATTCATGGTTATGATGAAT
GAACTGAATGCGTTGTGTGCATGTTTGGTGATTTTGCACCCTTAAATATCTCCACATAGA
TTGTTGATGTTGGTTGACATTCAATCTCACTGTCCTTATTTACTGTCATGGGTCCCTCAC
CGCCAAAGACCCCCAATATGTGCATAAGTGGCAGTTCAGTGGTGATCCATATAAAGACCC
AGTAAAAACTTGGTATGACATATTGCAATGTGAATATGATTGAATATGGATGTCTCTGTG
GGAAGGGGACACCGATTAGGACTGGCAGTGCCAATGTTTTTGGAGTGGCTTGGGAGGGGA
TGGATAAGGGTTGTGTTATTGAACACAATATGGCACAATACATGCTGTACACCTTAGATC
TTCATGGAATCCAAAAATGAATCTCCTCTGTCTAACTCAACAGTACTAGCAACTGCTGTA
AATTTTGCAGCAGTTAGCAAAAGATGAAACATTCCTCTCCCTCCTGAAGTGGCATCTTAC
AGAAAACATATATTTGAATGACAGATGCAAAAGTCATGCATAAAACATAGAAAGCAGAAA
GCTTAAAAGCAAAATTATCTTGTTATTAAAATTAGAATGAATAATAATGATCAGTTGGTT
TGCTTAACTTGTTGGTATGATGTGTTTTTACAATTATATAAAATGTACACATATTTTAAT
ACTACAAAATAGAGGTTTTATATGCTATGTAAATCGGATACGTTTTTGTAATTAGAGTTC
GTACATTTGTTATTTAGCGATGTTTTTTGCAACCTCACCACGTGACGTTATTAGGTTGCA
CGCACAGAATTTGTGCATACCACTCTGCAAACCGGCGTTGCAAAAATACTACGAATAAAC
TTGAGGTTAATTCGCGTACATAAATCGGAATCAATATAAAAATGGAAGTATACAAAAGTC
AGTCACTGGCACGAATGATCTATTATGATACACAGTGTAGATATAAAAAATGGCGGGGAA
TTCCCCCGAGGAATTTACAACATCGGTTGCAAACTTCCGATAATACCATCGTACTTTCAT
ACTTTCGTACCTTTCAAACGGTCGCCAGACAGACAAAGTATATACCCTCGTCCGCAGGCA
GAAAATTTGGATCGTAGTGTCGTACCTAAGTTTCCGCTAAATTAAACAATTCTCAGAATT
TCTTAATTAAATTTCAAACATGGCAATTTTGTATTATGCTCGCCACAACTAATTCGTCAT
ATGAGTTCTCAAGTGTCAGACGCTCTCGCAATTGCGAACGAGATATTCCCATGTCATCAT
CAGGAATTTACTGCCTTTTCACGCTTGTTGGGAGCGTCAATGGGACGAATAATAATAAGA
AGCGTGCGAGATCGCGCAGAAGGGAGGAGAAGATGTGAGCAAAAGTTAGGAGGGAGAGCG
GGATTCGGCATTGTGGGGAATAGACGAAAGCAAGATTCTCACGATTTGCGCGCGCAACTG
ACGAAGATGTACATGCGTCGGATCTGATACCAAAAAGGTAGGGTATGATGTTTGACCTCT
GCAAGACAGGCAAGTTTGCCACGTGGATGATTTTTGAGCGATTAACTGACGTCAACTGAC
GACAACTGAAGGCAACTGACGATTTTTACATTATCTCATTAATGTGACTCACCAAGTGAT
GACAAAAGAAGGCACCATGTGACGACACTGAAGACAAAATGACGACCCTAAGTGACGACA
CTGAAGACAAAATGACGGCCCTAAGTGACGGCACTGAAGACAAAATGACGACCGAACAGA
AGGCAGTTAACGACATTTTAACGACCCTTCGTGACGACACTGACGAACTTCGTGACGACA
CTGACGACCCCTACGTGGTATATATACGACTGCCTTCTGACGATAGTGACGAACAAAGTG
ACGTCAAAGACGACTGACGACCCCAAGCAAAAACATAGTGAAGACAAACTGACGACACAA
GTGACGACCGTGAAGTCCTTTTGACGACCCAAGTGACGACATTGACGACACAACGACGGC
CCAAGTGACGACACCTGACGACATTTTAACGACCCGTAGTGAAGGCATGAAATGACCCGA
TATTTTTAAGTGACGTCAACTGACGACATCGGACGACATTGGACGACTCCATCTGGCGAT
ACTTATCGCCAAAGTCCAAAGTTGCCTGTCTTGCTGGTCAGGTACGATGTTATTTCTGAC
CAGAGCTTGCGCGCCAAAAATAATTTCGTACCCTGTATTGGGTCATGATCCCTAAAAAAA
GGTACGAAAGTATGAAAGTACGATGTTAATTTTTCTGCCTGTGGACAGCCTCTGAGACCT
GATATGGTACAGACTACAACCTGACTACACAACCTACGAAACGCTTCAGTATTGGTGCAA
TACTGTACAATACCGTGTATGGTATGATGTATCGAGGTTGATCTGTTGATGTATTGTATA
TGGTAAGTATGGTACCGTGCCCTCTAGTAGACAATTCTTTTTGCCTACAGAGAGCTACAG
AGACGCGTAGGGTTGTATGTACGCGCTGGTACGATAGTAGATAACCGATTCATTTATATC
CCCATCCTTTTCGTACGGTGCAATAATTGCACCATAACTAGCTTTCTCCATCTTAATCCT
TATAGTGCAATTATTGCACCATAAGTAGGACGATTCCTATGCTACTCGCCTAGAAATGAA
AAAAAACTCATTCGCCCCCAAAAGGTAATGGAGGCTTGGCATCAATATTTGGAGCGAAGT
TACATAAGCCATTTTTCAATGATAACACGTGAATGCTAGAGCGTAAATAATGCTTATGGT
GCAATTATTGCACCATAAGAAAATCTGGAATTTGATCAAAGTGTATGGTGCAATTATTGC
ACCATAGCTGGGGGTGGGGATATTCGCATAGAAGTCGCCTGCAGTCGCATAGAAGTCGCC
TGCAGTCGCATAGCAGCGCATAGCCTTCGCATAGCCAGCCCACCAAGAAAGCACAGAGGA
CTCACAGAGGAGCACCTTGACAAAACCGAACACATCCACTATCGAAACCATCTCTGTGGT
GTCGATGATGTCGAAACTAACGAACGAAATAACCCAAGAACAATCCAATGAAGTATGCCA
CTTGATAAACTCAAATCATGCCGCTTGTGTGCATGCCCTCGCGCTACATCATATTCGATC
ATCAAACTCGATGAGCTACGAGAGTAAAGTTAGCTTCGCCAAGATGGAAATGATTAATCT
GGATAAATATACTCTGACATTTGTTGAATGCGGATCCGATTCTATGTGCATGATGAAATC
AGCGGAGATCCTGTTTAACCCTCCGCTTGTGTCGGGTGAGCGTACGATGAGGGATATATA
TTTTGTTGCACTTCATTGAATCACATTATTGATACGCGAACTGTTTGATTTTCTCACTAA
TCCTCAGTGAAAGATGCCCCATCACGGCTCCTTGCAGAAGGTGAAAAGGCCATGTCTGCT
AGATGGAGTTGGCTGTACTCAGAACCAGTTCCATTTTTCGTCTTGGTTGTAATGTTGGTG
CTCGGTTACGTCACATTGGCTTTGGAACAAGATGGACTACAATTCGCAATCGAGAACAAT
CCATGGGCATCAAAACTACTAACGTGGACTTTTGGTTCTGTGCGTACGTTTTATTCTGCC
GTATCTCGTTCATTCTACTTAGCAGTGTGGCTGCATTTGCTAGAAGCTTTCTATGTTGCA
TTCAAGCTCAACACAAAATTGAAACTGCCTTCGGCAGCGTCTGTGAAATGGTTTCTTCTG
GTGAGCTGTGTCGGCTACCCAATCACGAGCAAAGCACTTGAATTTACTGTAATTGATGAC
AACCAAAAAATGAAGAAGCAATCATAAAATCAGACCTATCCAGTGGTACTTCAAAACATT
ACTTTTATTTTGCAGAGTGTTGCAGTTCAATCACACACAAATTCAACCAATTAGTGGAGT
TTTCAATGAATAGGGGTAGGATGAGCAGTCACCCTTGAATATCACTATCTCCTATTGTAG
AGTGCATCAGAAATGCATATTATTGTCATGTTTGTGCTTAACCAATTCTCAATAAGAGAA
TTATTTAGCTTTCACCTTCCCCCGAGATCCTTTGGCAAATGCATTAATAATATCCGCGTC
TTCGTCTTCGTCCCCCATTTCGTTCTTATTAGATTCCTTCTTCCTTTCTGCTTTGAGCCT
CTCCCTCAACTTTTGGTCAGCCTTTCTTTGTTTCTTTTCAGCCTTTGCCTCTTGTTTGGC
AGCGAGCGCATCTTCGTCAGATACTAGATCTCGCACAATGGTTTTATCTATGTGCTCGTC
TGTGCTGCGGCCTATAAAATGATGAGGTCAGATGAATGATGTGCCGTAGATGGACTCGTC
TCAAGTAAATAAAAGTGACTTTAAAAAGGCTTACTCGCAATGATTTTGTTCCGGGTTTGT
ACGATCAGGGCAATTGCACCAACTAATGGAATCCCAACCTTGAGCGGAATAAACTTGAAG
AATGCCTGCAAATGCGGTTGATGAAGGGGGGAGGGACAATATTACATAAAACAGTGAGGT
CGTGAATAATTAAAAAATTGACGTGACGGCCGTGATACATGGTGGCCTCTGGACTGGCTT
ACATAAGTGGTGCAGACCGCTAGAAGGGGGAATGCAAGAACTAAGTTTTCGTGCGTGAAA
AATATATTCGGCATCGCGCTATTGATTATGATTCGTCAGCTTGATAAAAAATGATATGAA
GCGGGTGAGAAGCGGGTGTAGGAGATGCCAAGATGATGTTCGTGTTGATATCAATGCGCT
ATATCCCAACGGTTTCGAAAAGGGTGACTTTTTGTCACCCTTTATGTAGAATCTGTACCA
GAGCCTGCGTGTACTCAAAAGGGTGTCAAAAAGTCACCCTTTTGTTACGATTCCTACGGA
TAGACCAGGTCTGTGCGACCTCCTGAAATATAATATCTCTGAGCGAGGTTGTAAGGTCTG
TGCCATCAAATTAATTCCAAACTCGAATTGGATATTCACGTGTAATACAGACAATGGAAG
CAATTCAAAAAGGGTGTCAAAAGTCACCCTTTTGAAATGGCCAATTAGCAGCGGGAAAAG
GGGGGACTTTTTGTCACCCTTTTGAACTGTTGGGATATACGTCTACCTATTTACAGCCTA
TTTGCCACATGTAAAAGTCACGAGGTATAGTGTGTTCTTACGAAGTGTAACCCCCCAGGG
GTTGCACTTTTTATAATAGCTTGGATTTTGGGGGGTTACACTTTAATTTGGGGGGTAGCA
TGAGATATGTAGGATTTTATGTATGTGTAGTTAGCTTAGGTAAGCTGGAAGCTCAGCAGC
TTCCTGCATAGGGGGTTACACTTTTTATACTGGCTTGGCCAAAATGGGGGGTTACACTTT
TGGTTTGGGGGTTACACTTCGTAAGAACAGGCTGTATTGTAAACGCGATGATACTCCAGA
CACAACAAGATATTGTAACGACAGGCGGCGCGCCAGTATTGACGGACACAAAAGTAATTG
GCTATTTAGAGATTTGTTAGGGCAGCTCTTGAGTAGATACAACCACATCAGTTAATGCAC
CATGTATAACCTTTGGTATTGGTACAATACACCCAGCAAGACAGGCAACTTTTGGCTTTG
GCGCTAAAAAATCGACAGATGGAGTTGTCAGATGTCGTCAAGAAAATTTTGAGGGTCATC
ACCAGTTCATCACATTGATCATCCAAGGTAGTCACCTGTTGTTGTCAGGGTTGCCGGGGT
CGTATTTTGGTCATCACTTAAGTCATCAAGTGTTGTCATCAATAGTCACATTGGTCTTCA
CATAAGAATCACCGCATCATCACTTGGGGTTGTTAGTTAGGCTGTGATTTTGTTCGTCAA
ACAGCGGATAGCGAATAGGTATTATAGCGATTTTTTTCTCTTCATATTTGTGCTCCAAAT
CACAATTTTGTTGTTTGCGCGGATAGCAAACAGCACAATAGGGCAACAGCCATCCTTATT
CGTAGCTTCTTTTCACGTTCCGTCACGTCCCTACCATGAAATTCCCCACCATCAAGTTCT
TCATCAAAACTACTCTTCCTGGCCGATGCTGCATCATAGAACTGGTGGGTGTTGCTCTGC
CTTTTGTACAGTGCAGGGGGCACGGGGTGGTTTGCAGGCCCGCTATGCATAATTGCCCAT
CGTCTAGCTTGTCTCCTCTCCCTCCATCTGCCGCCGCCGCTGCACCAGTCGCCCTAGCCG
CATCTGCTTCCGCCGCGTCAACCTCTTCCACTCCCGCATTGACAACATTGTCATCACGGT
CGTGTGACGTTAATTCTGTGAGCATCACAAATATGCCCCCACTTCCTGATGCAGACACTT
ATCCGGGTCAACATGTTTGTGACTATCTCAACAACAATGATGACGATTCATTGGATGGAA
ACAAAGGTACCGAGGGTCAGGCAATTTGTTTTGTTCTCAAATCATTCTGGAGAAGGCGAC
TACGAGGTTGATAAGTTTCTGGTTCTAAAGCATGTCATCCATTTTCTGGGCAAGAGAATT
GATGCAAGGAACAGGATGAATGTGGAGATCTGTGTTCTAATTAAAGCAGGTACATAAGTT
TTGAACGAAAGATCAAAAACTACCGAAATCCGTAACAGAATGATGCTGGACAGGTATGTC
AACCTTGTCTGTCAGTTCGATGCTGATGATTTCGCTTCGGTGACCCTGCAAGATGAAATA
ACAATCAAACTTTACAATGGGAAAAAGGACATCACAGGTGATCGGTTGTGGTGGAAGCTT
GAGGATTGGAGGAAGGAGATGAGGACGAAGTACACTCCAAAGATGCCCACTGACATCTCT
AGCATCCCAAGTGGGCATCAATTGAGGGATGTCTACAAAAAGTTTGCATTGGAGTGTTAC
AAACTTGAACATGTAAGTACAGTTTGTTGAAGATGAGATGACGTAATTATTTGATCTCAT
ACACAAATTCATTTTTGTGGAAACAGAATGATTTATGTGAGGGTATGGATGATGAGGATA
TCATCTCCCAAATGCCAGGTGCTTATTGGTTACGAGGAACAAATACCAGGTGCCTCCTCA
CATGCATGGTGCATTGCTCAAACAAAGAGATTGCTGCCACTTGCTCGCCACTCCCTTGCA
GCCAAACGAGGGAAATGCAGCGTAGTAATGCAGCTGCAAGAGTTGTCAAGGAACTCGAGG
ATGCCAGAGAAGCTGGAAGAGGTCTTTGGAGTATGACAGATCCGACAGACAAATCCATAC
CAATATTGGTGAGAAGAGCCTGATTAAATTGAGGAATGATGTTGTGGCAACCCCGCTTTG
GCTGTATAATGACAATAAGGATGCTTTCATTGCTGTGATGGGAGAGGATGCCTACAACAA
CAAAATTATTTAACTTTTAGGCAAACTGCCAGACCCTTCAGCTTCGAGTATTGGTGGAGG
GGTAGCAAATGATGATGGCAATGAGGACTCAGGTATTGAGACCTGAATGCTATTGGACAG
AATGAGTTGAATGGAATTTGAAATAGATTTATCTAAAAGTGGAACTTAAATGTGAAGTTA
ATGCAAAAGAGAACATGAATTATATTTGACTACCGAATTTGAAATAGATTTATCTAAAAG
TGGAACTTAAATGTGAAGTTAATTCAAAAGAGAACATGAATCATATTTAACTACTAGATG
TTGATGTCCTTCTAAACTTATCTCTCTTGGCACAGTAATAGATGTGATCTGCCAGCTGTG
CCCTTTGGCGTGACCATTGTACTGCCAATGCCCTGCTCTCGCCTTCTCCATCTGCGTCAC
TGACAAAGCGATTATTTCCCCACAACCAAATGCCATCACCTTCGAGTGGCGTACCACGCC
TGACTTTCACATCACACTCTCTAGACTCCATTTCTGTGAGCATATTGTTGTGTAGCATGC
AACAAACAGTGAACACCTTTTCAACAACCTTCATGTTGCTGATTCTTATTCCATTGTCAA
GAATCTTCCATCTCTTCTTCGTAATTCCAAAAACACACTCGACGTCTTTCCGAACACTTT
AAATTTTGGACAAGAAGAACCCTTTCTGAGAACTCACTGGCTCGTGCTTATATGGACTTA
TGAGCTGCGGCCAATGCAGGTAACCACTGTCACAAATGAGATATATTCCAACACTTGTCT
CTTCATGTCCGTACTCATCATACCACTTCCACTCAACATCCCTCTTCCAGCCATTCCTCA
CGAGCTGAATTGTGTCATCAACACATACAATCTGCTTGTCATTTCGAGTACCAAAGTGAG
CTTGGGAAATTCCAAGAATCTGTCTATCAAACCCCGTGACAACCTCAAAAACCAGAGAGG
GAAATCCCTCTTTTCCTTTTGCACGGTTGACATCTCCTGCAGGACATTTGCTCAATTTGA
CGTCGACTACATCAACAGACCCACCACACCCAGGGAGATAATTATCGTCGTAGTGCTTCA
CGATCTCATCAAGTTCTTCCTCAGAAGAAGGATAATCAACAAATTCATGGCGAATACCAT
ACATGCAATCAATGAAAAAGCGGAAGAAAGCACGATGCTCACAAGTTGAAATGTAGTGTT
CTGAAAGGATGGTGGCCGAGCACTTTCAAAATGCCAAGAATTCTTAGCTCCAACCAAACA
GTCATTTCTTCCTCATTCTGGCAGTGTTTTGTTAGCTGTACCCAACCATTTTCCACGTAA
CGAGTTACAAGATCATTGATCTTGTGTAAAGGCATTTGAAACAAACATCTGAATTCCCAC
AATCGATCACGTGGCGACAGAAAATAGGTCCATTCACCAGCACAGTTGTTCAGAAACAAG
ACGTACCAATTGGCTTTCCACACATCCCCAAAGTGATATGGAAAAGCGTTTGGAGCTCGT
ACCTTCCGTTCTCTTCCCGGCGCCTCTTCTTGCTCATTGGTGGCAACCCCAAAGTCATCC
ATTGAGAAATCAAAATTGAGATGGCCCATGAATAGGGATTCGATTGCAGCTGTATATTTG
TCCACAGTAGGAATTTGGAACTCACTGTGTAGTTCTGCCTCGACAGCTGCGGTGAATTCG
TAACGGAAGCTGGAGGTGCGCTGGAAGACATGTTGATGGGTGGTAAAAATAATTGGTTTC
TGGGCTGTTCGTCTATTCGTCTATTCGTTTCAGGGGGCAGCACCCTCTGTTCATCTATTT
CTGATCACTCAAAACAGATCGACGAACAGAAAAAGGGCATTTTTTGTTATTTGTTCATCT
ATTTGTAGGAACAAAATCACGATTTGGACTACAAACAGCGAATAGCCGTTTTTGGCGATA
ATGCTGTTCGTCTGTTCGACGAACAATATCACAGCCTTATCCTTGTTGTCACCTTGTCAT
CCTTTTTGTTACTCTGTCTCTGTCTCAATGAGTTACTTGCTCAAGGTCGTCAATGTCATC
GCATGGGTTGTCAGTGATGTCATGCAGGGTAGTCAGAAGGTAGTCACAAGTCCTAACAAG
GGTCATCAAAGTGTCTTCACCACTAGTCGCCAGGGTCATCTAAGTGTCTTCATCATTGGT
AGTCGGGGTTGTCAAAATGTTGTCACCGTGGGTGGTAATGGTCTTACATAGGTCGAGAAA
GGTAGTCACACGAGTCAAAACAATGCCTATTTTGTCACTTGTCATCAGTTTATCACGCCA
AAAACTTCCACATGGCAAAGTTGCCTGCATTGCAGTACCTACATGTCCCAATGTAAACTT
ATGGGAATTAGTCAAATTCTGTTTCAGCAAGAAGATCTTGATCTCGCTTTGATTCCCCCA
CTGGTTTTATTTGTTGAAAACATCATTTTGTATGTTTACATGTGTTGGTCAATTGTTTTG
GTTACAGATTGGATATGGATTGGTTCTATTTGGTTGGCCCTTGGATATAGTATAGTTATT
TTATGGCCACAAATTTCAACCACATATCGAAAGCACACATACGGCCATGACCTATCATAG
TCCAAAGAATTTCAAACCAACCTGCAACAGTGGTGGTGGTGGTGGGGGTGCCTCTAGTGC
CTACTGCTGGGGGGGGTGAGGGTTCGGGTGGGTTGCAAAGGCCAAGGGTACAGACTACAG
TGACCAATTGTCAACTAACAGATGAGTCAATGACCAAATGTTAATGGAATGGTCAATGAA
TGGCAACTGCATAGTCTGAATAGTTACCAATAGTTACTGTATTTTAACCCTATGGTTACC
CAGTGCCCATAAATACTCTGAAATTGTGTGTAAAAATAAGTTTTCAAAAAATTGGAGCCC
AACAAATTAAAAGAAACTATGCCATCCAGTATGTCTCTCTCTTTTATTCATGTGACTTAT
GAATCAGTGAATACCACCTCATCAATACGCACTAGTAAACAAAAATAATCATACAACATC
AACAAAATGTCAATGCATGTGTCATTTTGGTTTTGAATCTGCTGCATCATCTTGACATTA
GTGTTTTTATAAAAGACATTTTAAAAACATTGAAAAGAGAGTTTTTAATGTTTTGGATCT
ATACTCATAAATGATCCAGAATATGAATAATTGTCTTCAATTTTGGAAGTTGTGTTAATT
GATAAAAACCTAATAGCAATTTGTTTTAATAAAACCTGTGGACATTATTATCAAAAAACA
TTTTTCTATTTTTTTCTAATTTACGAAATTTTAATTGACACAAGAGAACAATACTTGGCC
TACATCCACCTTGCAGCCTTGCTTTCCTTCTGTGGTGGTATGATGGAAAAGCTCTTGCTA
CTTGCAATGTGTGTGATGTGTAGGCAGAACGACAAACAGTAATGGGGCCCAGGTCTCAGC
AGTTAGTCATTTTTTACAAAGATGTAAGAATCTTGTTGAAGATATCAACAAAATCATGTT
GAGATGAAGATATTACTTTTTATAAATACTGTAACTTAGTAAACTTCTCTTAGACTATCA
CACTCTATCATCATGTAGTGTCTTGTATTTGAGTCATTTGCGACTGGATTAACTGTGCAA
ATATACTCTGTTCCAGTGCCAATAGATAGCACAAATGTCTAGTGAATAAATGAAAAGTAT
GATTGATACACGATACAAACAATTAGTTTAATAAGGCACAAAGTCAATATTTGTGTTCAC
CTAAAGCAGGAAAATAAACATTCCGGATCTGATAGATCCCAACCATTCACACACTCCAGT
TAAACAGCAGAAAGAGTGAAGTTATTCTTATTTTTTCATTTTGTTCAAAGATTTGAATAT
CCTTCATGTGTGGAAACAAAGACTAGACTTCATTCATTCCTTACTCTGCCAATTGATCAA
GTCAGTGATTGGTCTCCAAGTGTGAGTAGCTATCATCTGCCAGCAGAGAATCCTGGGAAG
ATTTAATTGGTAAGGAATTTTGGCACTGCAAAATTCTGAATCAATAATAAACTTCAAGTT
TTTTGATGTGCCCTTTCAAGCTTGGCATAAGTGCATCCCCACTCCTCAGTAACTGCACTG
TCGTGGGTACAGCCAGGAACATCGTAGAAGCTTACAAGGATGGTACCATCCAACACAAAA
CATGACACAGCACAGCAGTGGCATAATAGTTGCTTTTCCACCCATCATAGAAGCAACTCT
GCAGAATACTATCAAGTGCTAGTCCAAATTGTACCTGCAGGCCTTCCATGGTGTTCCAAA
CATCCTGTATAGTGTGACACCTCTGGGTAATAGTCACTTGATATTCCCATAGCTTTTTGT
GAGTAGGGAGGACAGTTTTTTAAGAGGATCCTGCACTGCTGTTCGATAACAATTCTCCTA
GCAAATTCTAAATATGTGAAAAGAAAAGACACAATCAGCCTAAAAATTAGCTGTAGAGCA
ACCATCAACCCACTGGTATGACTCCACACCACCAACAACAAAGACCTAGGCAATCTTCAG
GGTGAGTGTATCGGGGTCTTCCCATCTTTTCTATTTTCTTCACAACACACCCATGCCCAT
CCACAAGAGGAGAATATTCATCAAACACAGGGGCAAACAAATTCAATAAATAATTGAAGG
CCCCATTAGTAAAGTCAGTCATGGTTATCATGACCTTCGTGCTGCCAGAGGCTGACACAT
GACACAGCAGGCTGATGGAAGAAGGCAAAAACAAAATTTGTGGAATCCACCTTTGCCTTT
TGTAGCAATCTTTCCTACCGAGAGTAAGCTCTTGTGTGTACCTGTTTTGTGAAATACAAA
GCTATTGTTAGACCATTTGTGCACAATGAATAGCAGCAGGGCTGCTGTTGTGAACTTCAT
GGTATTTCAAATGCAGCAGGTTCCACTATGGTCATCAATTTCTTGACAGTGAGAAGTGAG
GATGGCTGTGCCATAGCAAGAAACATGGCTTCTGTATGACAATCAGCTCAAAAATCAAAA
TGATTAAGGTCTAGAACCTCAGTTGTGTCCAATGAGAAGAAAGTAGTTGTTTTGTGATTA
AAACACTGACAAAAAGAAGTGAATTCGGTAGCTTATCTTTTGTATACACCTTTTGCACTT
TACTCTGACTACTATTTTGTTATATGACTACTTTGGAGGTTCGGGATATTTATTTTCTTG
ACTATATATGCTTATGAGTAGTCTTCTTTGTTGATGGGCTTCTGAGATGCGTTTACAATG
ATTTCATTCTACATGAAATGCAACACTACGTAGAGCTGGCCTTTTGATACATGACATTGA
TTTATGGTTCTTGTGTACATGGATGCTACCCTCCTTTGGGATCATTGTGCTGTATGCCAA
AACACTACCTTGACTGTTGAGCTTTCTACTAAGCAATAGAGTTCCTTTGAGAATCTTTGC
CCCTCTGTCACAAATCTTCTGCAGATTTAAATAAAGATTTGCTGAGGTGAGGAGATACAA
GAATAGAACATAGAGAGGCATATCAAGATCTTTTTTTGGTGCAACAACCAGCTCAGTTAT
TGCTTTGGGGCCATTTTGTAGAGTAGATTTCAAGATGATCCATCACAATGTACTTCTTCA
GTCATCCCTTAACTGTGGGTGCCCACAAGATTATCAGATTCAACTTCCCACCACACCAAA
GTCCCTACTGGGAATCAGAGGCTCTTGGCTTGATCAGAAGTCAGAAAAATTTGTTGCGTC
CTTGAGCCTTGTGCACTTTACAGATGGCCTTCAGAAACAACTGTGTTTGATTTGGTCAGT
CTAGCATTGGAAAGGTTTTTGTCAGAACAGTCCCAATGAGGAGCACTCTTCCTCTTCGCA
AGCAAAGTGGCCCCTTTTTCCCTACTAGTATCTTTCTCAATGCTAAAACTAGGATCAAGT
GTCATGCTGAAGGAGAGCAACCAGTGTTTAAGGATTTTTGATTTTGTCTCAAACAAAGCC
AACGAAGACACCATTCCTCACCTTGTAACATTTTCATAATTGCTCTTCTGCTGTCATTTG
TTGAATTTGTTGGTTGGAATTCATTAGTCTGTGTCTTTGATGATGAACCATCAACATGAG
ATGCGTCCATGCATTTTTAGATAATTCTTGCACCCTCACATTATCATGTGCTACTGTGTT
AGTGGAGCCCAACACTATATAGCACACATTCCATCCACCAAGATGCATCAGCAGCAAGAT
CATACCTATCCAACCATTGTTTGATTTCTTGCATGGAAAAGGCATGGGTCATTTTGTATT
ATCTCAGCTGCCAAGTCAAATTGTATTTTCATGGGATGCATTGTCTTGGGTGGGGTTTGG
TCATGATCTTTAGTGCGTGTTGGGTGAAAAAGATGTTGGGATAAATAGACTGTTTCAGAA
TATGAAGAATATACTGAGCATGCAATTGTATATATTATAGGGGAACATGCACTTACTTCT
GATAGGCATCACCGAAATCACTTACAAAAGTACTGTCATCATCAAATGAGTGGTGACATC
TTGTATTTTCCCCTTGATAGGACCAAAACAGAATTTTCAATCCACAATCACAGTTCATCG
ATATATGACGTCATTAGATAATTGTCTTCAGATTTTTAAATTACGGAATTTGATATATCT
TTAACTCCAACTTCCTTGATTTGCTGCACTCTGTCATGTAGGCAAAAAACAATGGAAGCG
TACTCCCAAGCTGGTACATACATTTGTCAAATGCTTCTACCAAGACTACATTTCTTTTTC
ATGAAGACAACACATAGGCTCCGTATTTCTAGGATAGCTTATAGAGGGAAACAACATTGT
AGTTACAGGAATATTTGTTATTTTTTATAGTCAAACTGCTGATTCTCAACTCGTGAATGT
GACCCAGGGCTGAAATTGAAAAACATATGCATTCAGAATCAATGAAAAGTGAATGAGTTT
TTCCATCCACATTATCTCTTGTCTTTTCACAGATAGTTTCCCTGCTGGCAGATTCAAATG
GGCTTCTTTTTCCTACGACCTATTCTATAAATTACATGCTTGTCATATACTCTCAATGCA
TCTGACAATCTTGAGAAGAAACGTGCGTTTCCATCTAGTGATGAATTAATTTGTTGTAAC
ACATATGTGGAAATTGACGGACATTCCAGATACAGTCAAATCATTGAATACAAAGAAAAA
TAACACATACCAATAACTGTCTCATACCACCCAACAATCCTTGCCACAAGTCACTTGAAT
TCTCATCAACAATATTCTTTACACCAATCCACACAGTCTTCCCATACTTCTCATTTGGCA
AAAATGAGGATAACAGATAGTCTTCTTGCAAAAGCATACATGTGTCTCCAATGTAGTGAA
CCTCGTGATTGTCTTCGTCAAAAGAGACACTGTAATGGAATATTGGGCCATATTTGTCAT
AATCTTTCCTAGTTTTGTAATTAGTAGTGACCACTGGATATCGGGATTGAAGATTTGCTT
CTAACCATTTTGCTACCATGAGGCATAGACAAGGTCAGTGACATCCTGAGGGTGAGGGGG
GGGGGGGGACTTGAGACCTTTCTCAGTCAAAGATGAGAGCCTTCAAGGATGCTTTAATCC
AGCATCAGAATTAGTTTCTTTTAGGTTTTGTTCAGTCCTTCTATCCTGCATAGTAAGTAC
ACTTTGACAGGGATTTAGTGTTTTTATAACTGAACTTAATGCATGACAATAGTGTGTTAA
AGGGATGGGGTGTTTGTATTGATATTTCCTGCATGCCCAGATTTATATCAACATTTTTCT
TCACCGGCCCCTTGCCTCCTTCCATCCCATGCAAATGACAATGCAGACTGTGTATTCCTG
TGACTGCACTTGCTACAGAGCCATGCCAATATTACCTCATCTTTACTGTCGTCTGAGTTT
TATTTATCTTTTAGTAAATCATCTGATTCTGGGAATACTTCCAAACTACAATGAGTGGAA
GTGATCATCTTCACAGGTGTCTTACCATCATTCCATCCCTTGTACATATTTCATTACAAG
CTAAGAATTGACATAGGAGCATTTCACACACATCTATGGTGTTACTCCCCGCCTGTTTTG
TTTTTGGATGTTTTGTTGATGTTTCTCTTGTCCCCCCTCCATTCCTTGAAATCAACGCAT
TTGAATGAAGTGTGTGTTTTGATTTGATTGCACTTCTCACAAGACCATGGTGTTACCTCT
TTGCCACCTTTGTAGTCAGAGTCTCCATCACAGATGTCGTCCACTTCATAGTCCTTCTCT
ACATCATTGAGAAAGATCCCTATCGACTTGGTGGAGAGACTCTCTAATAGACTAAATTTC
CATCAATCAACATTTGATAACTCTGGGTTTGTTTCATCCAGCACATTGCAATGGGTGCAC
GGTAGTGCCAATGCAGCTTGGTATTATAGCTTTAGTGATTGTAGTGCCAATGCAGCATTC
GTATTATAGCTTTAGTTATGGCAGTTTACGCAGCATCACCTTTTGAGTACTTGTATCACT
AGACAAAGAGTTGTCACGGGAGTACTGGCAGGTGTATATAGACATGGCCATGATGTTTTT
GGAGAAGTGTCATTATAATGCATGTTGTGAAGTCATGGATGACGTGGAAGAATTGTTGGA
AATTAATTCATCATTGGACATGTCTAGAGATGGAGATTCATCTTGGGGATCACAATGAAT
TTTTTCTCTGATGAACATTTTGAATGATGGAGGTGTTAGATCTGATCTGTTGCATCAATC
ACACTTGGTGCTGTTGTTGCCATGAATAATGTTCATCATCCCTGTCTCTTTGTGAATCTC
ATCAGCGACCCAGTCACTTTGCACTTCATTGGCTGAAATTGCTTTTGCTTTGCCTTGATT
TGATGACACCAGTGTAACTTCAATGCTTACTACTATTGCAACGGATGAATCAAATCCTTC
ATAATGATAATAACAGAACCTGGTATAGTTTATTTGGAAATCTGGGTGTACAGACAAGTC
ACTTGGGGGCCAAATGTGGCCGTAATTTGTTTCCCCCTCCTAAAACCAAATGTCTTTGTG
ATTAATAATGAAAACACGTTTATTTTTGTTTATTATATTTATACTATATGGTACGCAAAC
TCATCCAACCAAAAACACAAAACAAAGTCCAGTACTTCATTCAAATACATCTGAAGGCGC
CAGAATGATTTGTATTTTGATACCAGAGGTGATTGGTATGAAGTTTGTAGACATGCAATG
AGCAAGAGTAGATCAGAAAGAGTGACACCCAGCATACCAAGATTCATGGACAAGACACGG
AAGATATAAGACTACTGATGTTGACATTAATCTTCAAATCTTACTATGTAATGCCACTTA
TGATCAACTTCGCCAGGGATGATTCTGTTGCAAGGGCTAAATATGTACAGGGTGATTTCT
TTTGAAGAGCCTATGTCATGATATAAAAACAGAGGTCACAACTCATTGACTGATGATGAA
GTATATATTGATGAACAAGACAAGAAATAATTCCACCAAGTATGTAAAGATATTGTAAAC
CTTGATCCAAGGAACAGTATCACTATCAACCAATTAGAGGAGTGATCTTGTCATCAACAG
TGATTTTGAGTTATGTAAAGTGCACTCAATGACCAATCACAGCAATTGTACAAAGGAGTG
TTGTTGGCTTCAGACTATTAAGTTGACAATAGATCTACAGCCAGAGTGCAAAGACAATGA
AGTTAAGTTCAGTTTGTTGACTATGAATGAAAATGTTATCTGTCTCAAAAATTGGCCAAC
AAATTCATGCAGGATTGATTGAACAGTAATGCTACAGATGTCTTGCCTGTAACTGAAGAA
GAGTTAGATTTGATCCCAAATAAATGGTATTCATACTTTGAGTTTGCCTACACTGACTCA
TGAAGCCGAGGAGCTCTAAGACTGATAAAGCTGTGAAACAATGAATCAAAAATGAAGATA
AGGTCCTTGTGGAGTATCTGAAAACCTTTTTGAAGAATAAAAACTCCATTGAAGCAAAAG
TGTAAGGGTGTGGAGTCCTTGTGAAATGGGATTGCAAGTCTTATTCCAGATCTCATTGTT
TTTTAGATGATGTCCAAACAAAATGGAATTCAATCCATTTACTCACTTCATGTTTCAGAA
ATGAAGACTTGTGTAGCTGTGAATTACAGTGGATTATGTTTGCAGTTGAGAGAAGGGTAT
TGAATAATTCTCAGTGGGTCATGATTAATGCTGGAATTGTTGAATTTAACACAGCTATAG
ATGAAGTGGGTACATAGCACCAGTTTGTCAGCATGCAGCAGCAACAGGAAATGGCAATGT
GCATCCCAATCTCTTTTGGAGCACTTCATGTTTTCAATGAACAGCATCACTGCAAAAAAG
AGCACCGGTAACCTCCCGGTACACTCGAGTGTACAGGGAGGTTACCGGAGCCCCCTGGAA
TGGTATCTTCCGGTAACCTCCCTGTACACTTCTGTAACACTCCGGTACACTAGTGTACCA
GAGGGTTACCGGAGTCTACCGGTGGGTTACCGGAAATTCGAGACCCAAACCAGTCTTCTG
ATTTATTTCTACTTACGATAAGAATTGGTATTTTTACAGTAAAACAGACTTCTCAGTAAG
TCCTAGAATCGATATCAATCTAAGTAGTGGCTATAACTGCATTACTTAGTAGCTACAAAA
TGTTTACCGGTGGCATACCGGAAGTGTACTGGTGAGTTACCGGAAGCGCACGGGAGGGTT
ACCTGAGTGTACAGGAGGGTTATTGGAAGTGTACCGGAGGGTTACCGGAGCGTAATAGAG
GGCTACCAGAGCGTACAGGAGGGCTACCGGGTCTGATATACTGTTGGACTATGGCACAGT
AAGATTGAGTGGAGTATATGTGCAATTTATCCTTACTAATAAAATTAAACATACCACATC
ATATAAATTCTGGGCCCGTCCCTTCATCCTCCCAAAGAACGAGCCTTAATGCCACATAGG
CCACAATTTCAGCCCCAAGCTAAAAAACGATACTGCGGACCATCCGCACAAAGGTAGAAG
AAAATTAAATATGTAAGTGATACTAAGCTGAAATCAAAACAATTGTAAAATAGTTTGATT
GTTGGCTACATAGCGGTGCCAGGCGGGATGCCAAACTCAGTCTGTGGGCTAAGTTTTGGC
CGTTCCCGTGGCTGGCCTGAAAATAAATCAATTGAAAATTAGATGCAGTCAAAACAAGTG
TAAAAATTATTGAGTTCATAATGACTCACCCTGAGAGTATACCTGCCACTGCCAATTGTT
GTTGGCTAAACGGCCATGCAAGGCGGGACGCCGAACTCAGTGTGTGGGCTAAGTTTCAGC
CATTTTGCCAGTAGGCCAGTAGTAAATGAATTGGAAAAAAAACTGACATGTGCTGTGTAA
AATATAGTGAAAAAGGTTGAGTTCATCATGACTCACCCCAAAATTATAGCGGCTGCTGCC
AATTGTTCTTGGCTACATGGCAGTGCCAGGTGGGAGGGCTAACTCAGTTTGTGGCCTGAG
TTTCAGACATTCCCGTGGTAGGTCTGTAAATATTTAATTGAAAAAAATGACGTGTGGCGA
GTAAAAATTGGTAGAAATGGTTGAGTGCATCAGAACTCGTCCTATAAATATACCTGCCGC
TGCCAATTGTCTCGATGACGGGGCCAGGCGGGTAGACTAATTCAGTCTTTGGGCTGAGTT
TCAGCCATTTTGCCATTAGGCCTGTAAATATTAATTGAAGAAAAATTGACATGTGGTAAG
TACAATAATGAAAAAAGGGAGAGTTCATCATAACTAACCTTTAAAAGTTGACACGCCACT
GCCAATTGTTCTTGGCTACATGGCGGTGCCGGGTGGGAGGGCTAACTCAGTCTGTGGGCT
GAGTTTTGGCCATTCCCGTGGTACACCTATAAATATTTAACTGAAAAAAATGACGTGTGG
TGAGTAAAACTTGGTAGAAAAGTTCGAGTTCATCAGAACTCACCCTAAAAATATTACCAC
TGCTGCCAATTGTGGTTGGCTAGATGACGGGGACAGACGGGTAGACAAACTCAGTCTGTT
GGCAGAGTTTCAGTGATATCACCAGTAGGCCTGTAAATATTTAATTGAAGAAAAATTGAC
ATGTGGTGAGTATAATAATGAAAAAGGGCAAGTTCATCATAACTCACCTTTAAAAATTGA
CACACCGCTGCCAATTGATCTTGACTACACAGCTGTGCCAGGTGGGAGGGCTAACTCAGT
CTGTGGGCTGAGTTTTGGCCGTTTCCATGGTACACCTATATATATTTAATTAAAAAAAAT
TGATGTGCGCTGAGTTTAATAATGGAAAAAAGACAAGTTCATTTGAACTCACCTTAAAAA
TTGAGCCGCCGCTGCCAATTGTTGTTGGCAACACGGCAGTGCCAGGCGGGATCCCAAACT
CAGTCTGTGGACTGAGTTTTGGCTGTTCCCACGATGGGCTGGTGGGGTATCAATGTAGTT
GAAAAAAATAGAGGTGATGGGAAAGCAGTGAGAGTGCACCCCCCTACAGTTGCTGCTGAT
TCAAGCACCTGTGTTGTAGTATGGTAGGTATTGTATCATACCATATGCTGTAGGCAATAG
TGTCGCGCAAGAGTGAGGTACAGTGATACAAAGGAATGAGCACTAATCATGTAGGCACAC
GGTACCAAAGTTCAGCCCTATGTGTTATTCTTGTGTTCTCATCTTTTGGTGCAGTCACTT
CTGTTAGTACAGTAAATGGCATACTTGTGGGACATGAAGTCTCAACATTCATATTTAATT
CCTACATGGAGGGTGTAAAAAAAAATGACAGAACATATATAAAACCAACCCATTCAAAAA
TAGAAATAGGACCAATGAGCCTTCACCAAATAAAATCAAAGATCGAGCCTAGAATCAACA
CCAAAACTAGACTGATCTTCCTGTTTGTAACTCGTGATTCGCAAAATGTCAGTCATGAAA
CACAGAAACACTCCAAAGATTTTTTTGCTGATAAATGTGTCTGTGGCTTAAACAATGTGT
AAAAAACCGGTAACCCACCCGTACACTCTTGGGACTTCCGGTAACCTCCCTGTACACTCT
GACATTTTGAGAGTGTACCGGATGGCTACCGGTGTTTTTCGTTTGCAGTGATAGAAGTCT
GAGAACACATCAAAATATATGCCCTTTGCATATACTTCCAACCAGTTAGAGATATACAAT
CAACTCATAGTTACTCACCTGTGTATAGTTTTGTCCAGGCACATGATACATAGGTATTGT
GGTTTACTCTTTGGATTTCTTACGAATGTGATGTGCTGGAAAATGAGAAACCACATAATT
TTAGGCAACTCATTGACTAAACAACAAGTGTGTGGAACAAATACTTGGAAAACATTGATA
GCATTAGAAACATTTTGCAAAGAGCAATGGCCGTCTGTGCTCCAAACAGTGGCCCGGCTT
GTCTGATGTGGTATGTGTTGCTCAAGTACATTCTGTATCAATGCTTCTGTGGCTATCAGT
AGGCACAGTTAAAGGGGTAGGTATTATTTTTTGACTTTCAGGCAATTACAAAGAGTGAAA
CCAGTGGAAACATTGAGGTTTTCTCCTTATCATTTGAGTAGTGTACATTCATTTGGAGAG
ATGATATTGCTATAGTCCTTTCAGGGAATAATGGAAAACATCAATTGCCTGTAAACAGTT
GAGAACGTTTCTCCAAGATCTGTTGAGACTTTTGGCCTTGCTGAAACATTGGATAATATC
ACATTACTGCCAAACATTGTTGACACCATTTCTTGATCCCAGTGACATACTTTTTAAGCT
TAAGGGAAATTTGCATGAAAAACCAGAACAAGCCAATTCTAGTATAAAGTAATATTTTGT
AAAATGATATTATAGAGGTACAATACCTATTGTGCTTTTGTGTGTGGCCAGGTTGATATT
TTTATTTACCTTAAAGGGGCATGTGTAGTGGCGTTGTGGGATACAATTCAGAATGATTGC
TATCGTTCTTCGTTCAGTCCACTTCTCAAAAAATATACGATAAGAAAGGTAAAATGTACC
TAAAAGAGTACCAAGTACTTTCATCGATCGTACATTTGAAAGTACACAGTACCTCCGAAA
GTACAAAGTTCCTGCGAAAGTACCAACATGCACTTTCATTGGTACTTTGTACGGAACTTT
GATTTATCCTAGAAAATCCACTGATTCCTAAACAGACATGTACTTTCGAAGGTACTTTAT
ATTGAGTACTGTACCAAAGTATAAAGTACCTCCGAAAGTACAAAGTACATCCGAAAGTTC
TTCCGAAAGTACCAAGTGTATGAACCTTTGGGTGTCTTGAATCGAAGTAATAATACAGTC
TATGGTTCAGTTTTAAAATGCTTTGGTACCGTCAGTGACTTCTAAAAGTATTATTAGATC
GATAGGCAATAATCACACATCATGTTGTGCAAGCACTCAATACATCATTACATATGATAC
TACGTCTTTCACAATAAAACTAATAACCAAACCTTTGCATGAGTACCCGTGACATACAAA
ATTACAGTCATTTCCCCAAAGTCCTGCGTTCCAAATCAACAGTGCTTTAAAATGATCTCA
CATCAACAAGAAAGCCAAACACGGTAAAAAGAATGCTCTCAAAGGCAGTTGTGTTCTGTG
CTGTGAACTTTGTCCTGACCCTGGTCAGACTTCATCATTGGTGAAGAAATTCAACAGTTT
CAATATTGTTGAATGGACACAAAATACTGTCAAAAGATATATATGTCGATAAGGTTGACC
TCTGATAAATATGCTTTGTGGCTTCCAATACTAGTGCAATACCAAATCTCCTAATCTGCT
ATACCTGTACCCTGACACAACTGTCCAGAGCAAAACAAAAATGATGATTGATTTATGGAT
GTTGTGCCCCACATGTACAAGGGAAATATCAATTAGGAACTATTGGTGCTGATAGTGGTA
ACAGGAGCAGAATGACAAGGGAGGAAATAACAAGAGGTGCTCAACTGACATAACCCAACA
GCAACAAAGGTACAAAATATCATGCCAATGTTAGTGAATCAATTGACATCATTATGACTG
ACAACATTCTGAGATTAGAAATGAGAAGGATGTTGGTATGTTGATGACATAACATCCAAA
TAAGTCATCAAATGGTAAACTGTTTTGCCAGAGAAGCAGTGAAACCTTTCATTAATTTGG
TTGGTTACTTTATTTAAACTCACATGATTGAGGAGATCATCAATGATGCTTTTGTACACA
GGTGATCCGTCTATTCCTGCATAATCAAAAATGTGATTGTTGTTCTGTACTTATGTCAGG
AAAGAGTAGGTATGAGGTGATGGGTCCAATGCTTGACATCTGGTGTCTTTGTTGTCTGTC
ATCTAGTATGGTGTACTATGTTCTGGTGTGCTGCATAAAGTAGTTTTGTCAGAGATGCCC
TTCAAAAATATGCATTGACTGTCTCACCAAAAATACCATTGAGGTAAACATGTACATAAA
ACAGATTCATAAATGAGGTGTTGGTATTACTTGTTAATATCTGACATGAAATATTGTACA
ACATAAATACCCATAGCTCTGAATTTGGTATCTTACATTTCTTTGTTCTGAATTGAAACT
TGAGCAGTACAAAGGTTTTGTCTTAACATTAAGATATGCAGGATCATATACTGCTGACAT
CATCATGATATTAGCTTTTCAATAGTACTCAGACTTCCTGTCTTTCCAAAACAACCATAA
ACAGTAGGCCAAGTTGAGTTGGTTGGATGCTCATTTGTGTCCACTATGGTGAAATGTCAG
AAGACAGAAGAATGGTTTTAGGTAGTACAGCCTTATGTCTAATACCCAACATAACCAAGA
CACAATGGAAGGCATCTGAACTTACTCTCTTATGATTAGTTGGATCAAAGAGAGACATGA
AGGCAATCCACAAAAATAGTGATTCAAGAATGAACTCAGCCAGTTTTTATCCTACTTCAA
GGGAGAAAATATTTGACAATTTCCCATGTTTGGCCAGAAAATGATTATTTTTGAATCATG
AAAAAATCAAGTAAGGTTAGTCTATGTCAGCATTCACAATCTGTGTCTTAAACTGTAGAT
TCAATTAGGTACAAAAGGGATACTTTGAAGTGAAACAAAACAAACAGGTAGCAATTGCAA
GATTTGTGGAGAAAACTATCAATAGGTCATGCATACAAAATTGACAATAGGACTAATCTC
TTGATAATGCCATATCCATTTCTCATTCTCAGAAGACAGGTATTGATTGTCTAGAAAAAC
AGGTTTATTTTTGAATGATCTATCAAGAGAACAACCCCAAGGATGATACTTCTTTGACAC
AGTTAGTGAACCTCAATAGTGAAGGACATTCACCTTCAAAATGCCAATGAATAGTTCAAA
AGAACTGACCTTCAGCACTAGAATTGAAGGAAAGAAGATTAGATGACATTGACAGCAGTA
ACTTCACAAAGAGTGGTCAACATAATTCATCAAAAATCAAAGGAAATGGCATAATAGAAA
ATACATTGAAAGTCATCAAAAGAATGATCAATGCAATCGATACCAAACTAATAATTCTGC
AAGACAGACAACTTTGCCACATGGAAGTTTTTGGCTATTCAAACTGACAACAAGTCACAA
CTTTTCTAAATTTTGGGCTTGTGCGACATCTTTTACAACCTTCTGATGACCCTGACAACC
AAAGCTGACGACATTTTGATGACTCTCATGACCCCCTGTGAAGGCACTTTGATAATCCTG
ATGACCCTCCGTGAAGACACTTTGAAGACACTTCTGTCAACTAGTCACGATCAGTTGCGA
CGTCACTGATGACCCTTGTGATGACATTGTCAACCTGTTGCAGCTAATCCTGGAACACCC
CCTAGTCCTGGGACTACATGGTAAAGGTATCCAGCAGTCCTGGGCCTAGGGTTTTTTGAA
TGTTGCGCACAGCTAAGTCCCAGGACTAAGGAGCTACACACACACTGGTCACAGGACTAA
GTGTCCGTAAAGCTGGGACAAGCATTCAGCTAGTCCCGGGAGTAAGGAGCTGCTCATCCC
CTAATCCTGGGACAAGGGGCACCCTGAAGCTGGGACTTGTTGAGTATAATATCCTTATTA
AGTGCTCAATATGGTAGTATCATATTTACCTCTTACTTCATATGTTTCTGTACGTAGGAA
CACGTACTACACAATCAGCCACCTATCAATAATTAGTGATGAAATTCTGCTCTCGAGTTT
TATGTGTGTTTTTTGTGAACTTCAATTTTCTCCAAGGTCAACTGTCTTATATCTCAAAGT
TAATCACCTAGGCAGTGGGTGACTACCTTAATCGTTCCAGGTCTTCAGATGTTCAAATAT
CCAAATTTCTGGAACGGCCAGATCTGTTCCATACCTCCTGACCAACCCCCTTTTTTTCCA
TATCGTCTGAGATGCCGTTCCAAACTGGAAAAAAGAGGGGGGTGTCCGGACACCCCCCCT
TTTTGTCTAGTTTGGAAAACATGGATTTGGAACAATCTGAAACAAAAAATACCACGTGGA
AGCCCATGGATGCACATGAATAGGTTATTATTCCTCGTGATGCATGTGGAGGGGCTTGTC
CCCCCGTGTCTCCCAATTCTCATAAAGATCATGAGCGACAATGACGATTCGGACGCAGGC
CGTGCTCCTCGTCGCAGCGGCCTCAAGACAGGAGTTCCCAACTACCAGAACTCTATTCTC
ATTCGCATCGTTGAGAGGCTGTTGCCTAATGGCAACGAAGGTTGGCGCCTGGTTGCGCTG
GCCTACAAAGAAGAGTCAGGTGAGGAGATTTTGCGATCTGAGGATGATTTGAAGAAGAAT
TGGGTGAGGAAACTGTGTAATAATATGAAAAAGCCAACTGGGAGAATGGGGGCGGACGCC
AAGGATCATATTAATAGATGCATCGCCATTGAGAGGCAGATTCTTGACAAGTCGTTGTCT
GGAATCCTTGGCGGATCGTCAGAAGATGAGATGAATCCATCGTCATCATCCTCGTCGAAC
TCTAAAGACGGTGAGTATAAGAAAGAAGAATCGTCCGAGGAGGAGGAAGAAGAAGAAGTA
CCTGCCACAGAAGTGCAGCCGCATGAGGTCGCGACGCCGTTCTCGCAACCACCACCGCTG
CCGACGTTGCCACCCATGGATGTGATGGATTTTGCAGAGGGCAACGATAACGCCACTGAT
CCAGTGAACACCACCGTCAACACTGCCACCACTGACGCCATCGCCAATGCCGCTGTCTCT
TGTACCACCACCGCGAATGAGCTTGATGACGAATTCAATATGGAGGTGGCACAAGCAACT
CAGGCTACAAGGAGAACCACCACCTCCGCATCTGTTGCCACGGCAAGGCGGAGCACCTCA
CCTGTTAACATGGAATTGGGAAGGAAATCTAAGTCTAGGAAGACAGGTAAGACCAATAAG
ACTAAAAACTCGACAAATCGCGAACGAGGCTCCGTGATGAAGTCGATCGAGAAGATTGCA
TCGTTGATTGTTGACGGGAGGAGTGACGACCTACATCAATTTATGATGATGAGGAAGATG
GAGTGGGACGAGGCGGAAGAGTGGCGTAGGCAGGAACGCAAAGAGGCCAGATGTGAGAGA
GAGGAAGCAAGGCGTGAGAGGGAGGAGATGGAGGATCGGCGTGATCTTAGGTTGGAACGC
CAAATGCAGCAACAACAGCAGAATATGCAGATGATGATGATGATGATGATGGGTACTGGT
GCGTTCGCTACCGGAACGAAGCATTTAGCGGGTGTACCTAATGTGAACGCAGACAATGTG
GAACAGGAACACAATGTTGATGAAGAGAAGGAGGATTAATTATAGTTGTGGTGATTGTAT
ATGTGAAAATGGAATTAAACTTGTATTAAATGAAATGAAATTAATTATGGAATTAAAGTT
GGAATTAAAGTTGCATTAAATCAAATTAAATATTATTGTCATCACTATCGGAGTTAAAGT
CTTCTGGCCGCAAGTAGTACTGGCCAATGCGATCATATCCCTCAAGGTTGACGTATCGTT
CATACTCAGGATCAAATACAGTTTTTATTTGATTACATCCTACGATGCCTGTCCTGAAGT
TGTGTATCAGGATAATGGATTGCACAACCAATCATCGTTGTTTGGCATCAGATGGGAGCC
TATTCTTGAATCGAGGAAAAGAAGCTTGCAATGCACGCATACCCCACTCACTGGATTGCC
TCAAAGAAACATACACATTGCTCACTCGCAACATGTATTTGCGCATTGTCGGATGTAACC
GCCTTGCACTCCGCTCGTTCATTGGCCCAACCAGAATGTTCCATGCATCACCGCTCCGAG
GGAAACCCTGGTCAACATAAATTTTGTAGTGTCCAATCCTCCTTCGAATCGAATCAAGGA
ACCTCGCACACAAAGATCCGTCGGCCCAACTGCCAGGAAAGTTAATCGCTGCGAGGAATA
CCTTACCATCCGGACCATAAGTGAAAACATTGTTCACTGTAGTGTCGCATTCATACCCAC
TATAAAATGTGTTTTGTGTAACCCGCTCGGACGTACACTCAGTCTTCAAAGCAACCCCAT
CCATGAAACCAATCACATCGTCAATGGCAGCCTCTTGATTCCTTATCATCGAAGCAAACA
GCGCCATCTTCTCTGGCGTGGGAAATTCAATTTTTGCGAGAGGATGGTATTTCAGATGAC
GGACAACCAACTTCAACATATTCCTCAATATGCGCGAACAGGGATTTGGGGTGATACCAA
AAATCACACACAAGAATTTATAATTCATCGTGCTCCCAATGTAAAACAAAAAGAGCCCCA
GTTGTCCTTCGGAAGACAAAGACCACTTACGTCCTGCTCGTTTTGGAAGATCTGGATGTC
CAGGCGGTTTGAGGAGATCGTGGAGCATAGAGAAAGCTTCGCGAGTGAGTCCTGTCATCA
ACAGGAAGGAAGAGGGGTCTCCATAATGGAAGAGATGATTCCACGGAGATTTGCAAGGGT
GGAGAACAGCTTCCCTGTACAGCCACGTGCGTTCACGTAGACTGTTGGAATATGCACACA
TTGCTAAGATAAGCGCGAGTATCTTCACGCGATGTTGAGTGGAGGAGGCAGGAAGGATCG
ACAGCATTCTGCTCGTGGATCAATCAGAGTGGGTCATGGTGTCAGAACGGAGTGGTTATG
GAGAACGTGGAGGGAAATGGTGATGGGCATCGCTGTTGCTTCGCGAATCTCGCTGTCAAC
ATCAGGGAATCACGCGAAAAACGAAATCTGAAACATTTGTAGCCGAAAGTAATTGTGGTT
GTCAGTTCTTAAAAACTGTCCCAAATCAGTTCTAAAGTATACATCTGGGATTGGATATTT
GAACATCTAGACACCTGGAACGATTAAGGTAGTCACCCAGTATTCTCTACATCCGAAAGT
TAGAAAGAATTATCCTTTGTGTCTAAAAGTTAGCATGAAATATTCTTTATGTCTAAAAGT
TCGTATCCAGGGGTCCCAGGACTATGGAGTTATCATCTCCAGAGTCCTGGGACTCTGAAC
TGTCCCAGGATTAGCTGCAACAGGCCTTTACAAGAACTGTGATGAGGAGGTATAGTGGCT
CATTGTACCAGGTGACTAAAACAATGACAAATGTGACGAAATATACAACCCCAACTGACA
ACACGGTGTGACTACTTAAGTGACTAGCCTTGACGACCTGCAATAACCAACACGACGGCC
AAGACCCAGACAACCCTGACAAATAATGGCGACTACCTATGACGACAATGTGACTCCCTT
CTTGACCACCCAATAAATTTTGTAGCGACAATTGACGACAACTGACTACTCTATTGGCAA
TTTTTATTGTCAACGTCAAAATTTGCAGGTGTTGCTGGAGCCCGACAGCATACACAATTA
TAAGGTAAGTGATCATCTCCCAAAATGATATATTTTTATCAGTACATAAATATGAATCGC
CAATTCCAATATTTTCGTCCTGGACACTTGAATCGAAATCTATTAGTCATGTGACGTGTA
CCTTGTGATCCTCTTTTAAAAAACAAAGTTTCTACTAAGAATAGCCTGCATAATGTTATA
AATCAAGGCTCGAAAAGTTTACTGTTTCCACATTGCTATCCAGGCATAAGCAACACTTAC
TTTGACTTACAAAAATTATCGGTGCTGATGTCACACCTCTGCCAGGAAGATATTCCAAGC
TAAAGTTTTATAAACTCCTCAGGTCTGCTTTCTGCCGATTCCAATGCTCCAGTTGGATTG
ACAATATACATTCCAATTACCTGAATTATTTAGATTCATTTGATATAAAAGAATCCACGA
GTTAATGATATGGGTGACTTTTCAGAGAGAGAAAAATAACATAAGAGACGTCATAGAAAC
TCACAGTCCTCCCATATTTTCGATTCCTCACACCAATCAACACACCTCCGCTTTCTTGCC
TAATTACATGAGGCAAGCATCCCAGTTCCACTGGATACTCTATGAGAATAATGGTATCCT
CTTTCACCAACTCTGAATTCGCCACAGCCTCCAACAAATCTGCGTAAACAATTTCCTCAT
AGGGCGGACAAAGTGTGACCAAATCGTACTTGCAATTCGGATCAATGCCGACAGTTTCAG
GCTGTCTTAAGGCTCGAAAGGCATCAGCACAGACGACTTTTGCTACTGGTTCGCCTTCTT
CTCCAATTCCTGACCCCAGCCCGCCCTCATTCCAGCCATCGAATCCACAACGTTCAACAT
TTCTTTGACATGTGCCACAACAATCGTTCGACATATCTACAAAGGTACAATGCCTGGCAC
CACGGCTAAGACTTTCCAGACCCACAGAACCTGAACCGCTGAAAATATCCAAATGTCTAG
TTTTACACGCAACTCCGCCAACATCATCGTAAAGCCCGAAGCTCGTAAATGTCGAAAACA
CAGCTTCCTTGACTTTACCCATCATCGGGCGTAAGTACACATCGGGCGATTCCAACTTAC
GTCCTCTGTGTGTACCGCCCAATATGCGAAGATTGGAAGGGTTGTTATACCGATCAGTAT
CACGACCTTCTCCCTGAGGACGAAGCAAGGCAGAGTTTGATCCTCCTTTGTTGTCTGAAG
GATTATGGCGACGCGTACGCGACGTCTTGGGGACAACGTGGCCTAATGTTGGGCGCTTGG
CATTGACGCGGCGCTTAAGGTTTGCAGGGAGATCAGTTTGTTCTCGAATTGGATCTACAT
TCATCCGAAGTAGAGTTTCGTAACTGTAGTGATGCTGCATTGATTGCCACATACGTGATT
GGTCAAGATTTGTTGGTAAACTAGATCTTTTATTCAGTCTGCTGACGCATTGCATGCGAT
GTGTAGGGGTAAACGAAAATGCAGCAGCGCTGGAGGGGAAGGATACGGCCGAAACACATG
AAAGTGCCGCGATTACCAGCACTGGGAAGCTGTTGACTTTCGGTATTTTAATGACATCGT
CTCTTGTGTTGTCCATGTTGGAGGGGTCAATCTTGGCAGTCGACGACTATAAAAGTGAAT
GATCGCTCGTGTTGATGCCCACTATGAATGGCGATGGCAATGGGGGTCTAATGTTGTGTC
GATAGGGCTTCTATAGGGGTCATGATCTGTGATGAGTGATGATGTCTTCTTCGTTTGCGA
GGACGAGGTTTTTGATCGGTGGCTGTCAATAGGACCATAATAATAGGACCGTAGTATTGT
ACGTACAATACAATAGTTATCATGCAGTGCAATCGGGATGTCATGCTCTGTCTGTAGGTG
ACATCATAATTATTAAAAAATGCATATCACGCTTCGATGATGAAATTAATAGCGAATGCC
CATGGGGGTTGCGGGAATAAGAATTTATTTATTCGTAAAGTAAAAGACGTTGAGTTGTCG
CATCAGATTATGTTTTATCACAATGTTGATCGTGAAATCAATGGCCGGCATGATTTATTG
ATTTTCTTATTTTGGGCTTCTTTCACAATCTTGAAGGGACCGTTAAGAAAATAATTAAAT
CTATAAATTACCAGCAGCCGCTGCAAGATTTTTTGGCAGTGGATGTTATTTTTGCTGGAA
GCTGATGGTTAACCAAGTTATTTGAATTTCAATGACGTCAGATTTTGGGTGACGCTACAT
TTTGTTATGACGTTGTTGTAGTCATTCTGATCGTACGAAGTTTTCGGTGAGGTTGGTACA
TGTTGTAATTAGAAGAAGGTTCAGTACCGTGAAACGATCGATTTTGTTCTTGGTGGTGGC
TGTGCAGTTTTGCGAAAAATGAAGCGTGAATGCATTTAATCGTGAAGGCAATATATTAAA
TGCGTTTCTGTTATGTTTTAGACGTTTCTACGTGTTTTTCTTGGGAACTTTGTGCAGTTA
TTTAATCACGCATATTAATTTAACACTGTATGTCGCTGGTTAAATTCCCTAGTAGTTTTT
AACAGTATTTTAGTGTTTCGGGGATTGTTTTTGCAAGAGAAGATGCAACAGTTAACAACA
GCACAATAGTTAGTGAGTGTTTGTTTTTGTCAGGTTGTTTCCGTCTTGTTTGCTTTGGCA
TTGGTGTGTGATGGTGTCGTTGATTTATTGCTCTTTCATGACTGTGAGGTTGTGAAATTT
GGTTGTGAGATGCCATGGCTTCGTCGTTGTAGCACGGCGTCGTCGTTGTAGCACGGCGTC
ATCGTTGTAGTACGGCGTCGTCGTTGTAGACGGCGTCGCGGCGTCGTCGTTGTAGCACGG
CGTCGTCGTCTTGTGTTCTATTGTGTCACATGGCGTCGTTGTTCGTGCTTGCTTTTATGT
TTGGAAGCTTTTACATTTCTTTGTAGCAATGTCCATTCTAACATTGTTTGTTTTGTTTTT
ATATCAACGACGTTGCAGTTGGAGTGAGAGCCATATTCAGGTATGTTCTTTTGATGTTGT
GTCTGGTATGGCGTCTTTTTGTTGGGTTGGTACCGTTTTGGAGTGGCTGTTTGTGGAAGA
TGAATAGTCGATGGCGGGTTTGCTGACAGCGAAGATTTGTGGCGTTGTTGTGGTGTGCGT
TTTTTCAACTCTGACGTTATTTTTGTTTTATTTGACAAACGTTACCATTGAACTAAGAGA
CATCTATGTATGCCCTCGTCTGTAATTGGTGTTTGTGAGTGACTGTTTGTTGGCCTTCAT
GTCGGGCTTTGGTTATGGCTTTGTCGTGGCGGCGATTTAATTACTGCTGTTTTAGTTTAG
CTTTCCACTTCTGACATCATTTTATTTACTTTTTTTTACAATAGTCAGTTAAACTAAAAG
AGATCGAGGTATGTACTTTTCTGTGATTGGCGTTTGGTTGTGGCTGTTGTTTGGCTTTTT
AGTGGTTAGCAGTGGCGTCATAATTGTGTTATCTTGTGTTTGGCTGTGGCGTCATGTTGG
TAGAAACTTATTATTTTGGCATTTGTGTCACTCTGATAAGAGCGGTCATCATGGTGGTAG
TGACTGATGCAAGGAGTTTGCTGTGAAGTCATCTTTTGTTTTATACTAAACGGCATAGAT
TCCAGTCTTATGCAATTTGAACAATACACAGTCAGATAGTGGAATTGGCTGCCATATTGT
TGGTTGTGAGAATACAGGGGTCGATGTATGTTGGATTGGTAGTTGTGGTGGCTTCATGTT
GGTAGTAACTTATTGTTTTGGCATTTGTGTCATTATGGGGAGAGCGGCCACCATGTTGGT
AGTGATTGATACTAGTGATTTGTTGTGATTTATATTTGTGGTTTGGTGTTTTATAATAGA
CGGCATGATTTCCAGGTTAATGACAAGGTCAACAATACACACTTAGTTGGGGGAATGAGC
TGCCTCATTGTTGGTTAGATTACAGGAGTGGCCGTGTGATGGGTTGGTAGTTGTTGTGTC
TTTTGTTTGGCTGTGCATCCATGTTTGTTGTTGTCATGTCTTTTGTTTGGCTGTGGATTC
ATGTTTGTTATAACTTATGGTTTTGGCAATAGTGTCACCATGGGGAGAGCAGCCATCATG
ATGGTAGCAATTGTTGCTAGCAGTTTGTGATCTATATTTGTGGTTTGGCGCTTTGTAGAA
GATGTCATGATTTTCAGTCTAATGACAATATCAACAATACACACTCAGTTGGTGGAATTG
GCTGCTACATTGTTGGTTGTGGGATTACAGGGGTGGCTGTGTGTTGGGTTGGTAATTGTG
GTATCTTGTGTATGGCTGTAGTAACTGATGTTATGGCTGATTGGTTGTTGGATATTTGAT
ATTTCAGGGTAGCTGTTTTCTGATTTACTATGGTTTTGGCACTTGTCACAGTTGGGAGAG
CGGCCATCATTTTTGTTATTGGAAAAGCAATGCACAATCTCGTATGCTGGGTTAGCTCCA
ATTTTGTGAATCAGACTGGCTGTATTGTTTGATGCAGCACTACACGAACAGTTTTCTATT
TTGGCGATAGCATTGATACTGGGGTTGCAGCTTTGTGTTGTGATTTTGTGGATTAAATTA
CTTGAGTCATATGACTGTGTCAGAATTACATCTCATTATCGTTATTATCACTTTAGGAAC
ATGAATCCAAATTCGAATGAAGAGACTCCATCTGCTGCTGCAACCGGTGATGAACGTACA
GAACCGTCGGATGTAAGTACGCTGACATGAGTTTATTTTTATTCATGTGTTCTATTCTTA
TTGTATCAAAAATATATTTAGGTCCCAGACACCAGTATTGTTACTGCATTGTCTGCTCGA
GAAATGGGTGTAGGTCTTCAAGTGCCATATTTTGTTTGGGCTTTTCGTTACTGACAAGTG
TTTTTTACTGTTAATCCAGGTTCTACGGACTATGCTGTCTTTGTTCACTTCGTTTTGTCG
TCCGATTAATGTTGAGGCTGATGACGAGAAGGATCTCCGGTCAATTAATATCAACATAAA
GCAATCCACTGATGTTCCTGAAATGAGCAATTTGTCTTCCGTTAGCGGTTCTGCTGCTGT
AGTGAATCAGTTGAACAAAATTGAGGTTGTGTTGTCTGAAATGAATCAATCGTTGAAGGC
ATTAGCTTCTGTTCCTACTGGGATGACTCCATTGAAGTTGCACCAGCAGCATTCAGCATT
GTCAGTGAGGTCTGACGAGTTTGCAGATGATGGAGAGGTATTATCAGAGAGGAAATCGGA
TTTTTTGTAAAGTTTGAGGTCTCAGCTCCTGATGGCACAGATATATCATTCTATGTTCTA
CCTCCAAAACATTTTATGACATTTTTCGGAGGGAAAGCAACTCGGCAGTTTGAAAAGAAA
GGTTTATCTACTGATCCATTGAAGCTGCTGCTTGTGTGTGCTTGGAAGACATTTATTAAT
GAAAGTGACCGAGTTATCCTTCCTGTGGTGTTGGAGTGGGAAACTGATGCAACAAAAGGC
GTTGCTGATTTTGGGAAATTCTGGCAGGAGCAAGTCAATGCTTGGTGTCCCGTTGAGAAC
CGGTCCACAGGCAAATATAGTGCCCTAGCAATTGTCTCTACGAGTTCAGGGCCTATTCTG
TTTGTCTTTTCCTATGACTTTGGAGATACAGACACGTTGATGGTACAACCTATGCTGACT
GCGTATGTGTCTGACAGAAAAGCTGTTCCTCTAAAGTTTCCTTGGACGTCTCTTGCATCG
GTTTTTATGGATTTGCTGTTAGTCGAGGACAGCAATGTTGGCGTCAAGGTGTCTTCATGC
AATATGAGGACGGTTGCATTTCTTGAGCAATCTGCCTATGAGAAGAATCAGGTTTCAAAC
TTGTTTCCAATGAAAGATGAAGATTTTCATATTACTTTGCCAAGCAACACTTGGAGGGCT
AACGATTATTCGCTTGCTGTTTTTGGAGTTGTAAGCTATTGTTCCAAAAATGTGACTGGA
AGGATGAAAGTACCGGTCATGAATATTTTTTTGAATTTGATGAAGAATTTGACAGACGCA
ATGGCTGTGGACGTCCCAACGTTTAGAAATGCAATTTGCAAGGTACTGTGGGATGTGTTT
TTGAAATTGGTTACCATGAAGGCTGCAATGCTCAAGAATACTGTATCTGGGGATTATTTG
GAAGAAGGTTATGATGAGACCGCAGTTTTACAAGGGTTCAAAGATGAAATCAATGCATCA
TTTGGAGGAAGTGATGGTGAGTTGTTTGTTTCAAAATCCTCTTATTTTCATTTTGTTGCC
AATATTTCAATGTTATTAATTTAATTTGCTACAATTGACTTTCAGAGTTTCCAAAGAAGA
GACGTGCTGATGCTACCGATGGTACAAATAGTTCAAAAAAAAGAAAGGGTTTTCATCTAC
TTCGGCGTATGCAGCTCGTAAGTGAGGCATTGTATTGGGAAAAAAGAGTTTTAGTGGTAA
CTTCTAATGTTTGCATGATGCCAGAACCTCTCGAGATATCGAGGGAGCTTGCTGAGTCAT
CCAGCGAAAAGGTTCAGGGTGAGCCTCCTAGTGATGTTACTGTTATAAATTAATGTGTCA
TTTATTAACAATTTCGCAGTTTCTGGTCACTGCTTGTTTATAGGAATGTGGTACGTTCAG
TCAGAGTACAGAGGCAACCTAAGTAAATTGGCACATTTTGATGAAGCTAGAATTTGGATC
TTAGAAGACCAGTTTCCAAATATTAGCGTCATCACAGCGAAGGAAACAAAGATTATGTGT
GGTGATGATGAAGATGCATTTTGTCGTGGAGGGCACCATGCCAAATATGTGACAGGGAAA
AGAGGGGATTTTATTCCACAACTTAAGCGACTTCTTGCGTTCTCAAATTTTCCAATGCAT
CAGGTATGTCATGAATAATACTTGATATATTGGTTTTTTATGTGTCAAAAATGTATGTCT
CTCATTTGTGTTGACATTTGTAAGGTTGAGCTTGATCCGATAGAAACAGTTTCAAACAGA
CACCTCCAATTTCCAGAAATGCGCAATTTCTTTGAACGTGATTTAATTGCTTTGTTACGC
ATGAGGAAAATTTATATGGGACACTTTGACTTGTACGGCGTTGTTGAAGGGGTTTTTCAT
TGTTCAACACAGTTACGACATGCTTGTTACACCAGTGGGTCTGCTAGCATCTATGTGCCC
TGGAATACTGCAAATGCTGCTGCTGTCACATTGTGCCTGAAGACTTTGTCCAAATTCTTT
GCTATTTACCCGCTGTCTTCCAGTCTGATAAAGCACAGCATTTTACTCCAAGTGTCAAAA
AAAGCAAACTTCATTCAACATTACCACGAGTTCATGATGTTTACTCCACCCACGCAGAAG
TGCATCGAAAATGAAATTTCAAGATATGATACAAATTTGAGTTGTCCCCCGGAAGTAGTT
TATGCGCTTCATCTCTTGGACAGTACTTATGGGTTGAAGAACATTGATTATGTATGTCTG
AAAGTCCTAGGTTGCCATCATGACGATTTCAATAATTCCTTGCCAGTCAATGGTTTTGGG
ATGACAGTTGGTGGATTTTTTACCCCAGTTTGGATAAGCAATTCGACAATAAAGTTCATG
ATAGGAATCCATTTGATTTGAATGATGAGACTGAATACGACAGCAGAAGCGATTTGAATT
CAAAATTTGACGATGGAGAGATTAAACTTGATGGATCAAGTTCTGAGTCGGAGGAAGTAG
TTGTTAGAAGAAAGTCACACAATCCGAATGAGTTTGCTAGTTTTTTTAATCTTCTTTTGA
ATCTGAATCAAGCAAAGGTGACATGGGGAATCAGTCTTCTGCAAGTCCAAGTACATCTGA
TGGGAATTATTCTCCAGGTCAGCAGTCTTCAAACCAGAGACCAAATTTTGATGAATTTGA
TGTTAACGATTCTTCATCTGGAGAGGATGCATCATCTTCAGACCAATCATTTCAAAATGG
GGAAATATTGAATCCTCCTCCAGTTGCTAACAATGAGGCGGAGGATGATGACGTTGAAAT
TATGGCGGTGATCAGTGACGATGATGGTATGTAGTGTTTTGGTTTAATTGTTTTTGTAGA
GCATTAACAGGAAATGAAAATTTGTTGTCTTCTGCTTAGTTTGTACAGCATGTTGTGGTT
CTACTTTCATTTATATTGATGAATCATGTTGCAATCATAATCAAAGAGTATGGATCAATC
ATCTAGAACAAATTCGAATTCAACCAGGATACAAATTATTATCCACTCAAGCTTCTCTAC
GTATGCCGCTAAAATTTGTTGAAAAAATATCAAGACTGGTAAATTCTTTTCTAAGCAACA
ATAAACAATTCAGACTCACATGGGCGACTGTCGACGATGTAAACACTTTTTTACATGGAT
GATTTAGAAGTTGATGGTGAAGAGGGTTTGCATGAGTTTGGAGAATTAATGCAAGGGCGA
TTCAATGGCTGTTTGAAATGTGAGGGATGCTATGTAGGTTTGTGGAGTTCCAATGTACAC
TTGAAGGATTCCATTGATATACTTGCATTAGAAAAAATACTGGAAGACATTGATTCCAAT
ATTATACCAAAGTCGAATGATTGCAAGGAATCTTTGATATCAAGAATATCTGTGAGCAAT
TACCTTGACAACATAATAATTTACAACCCGAAATACTCCATTTTGAACAGTGACTTAGAA
TCACATCAGCCAAAGAGAAGATCTGAAGGAGTCATAAATGGATCTATATACCAATATAGT
GGGACTGATGGGGAAGGTCAAGGAAAATTGGTTGTGAAATTGCCAAATTACACATCCTAT
GGCAGGCATCCTGACAATTGGCACGGACGTCCGATGAAGTCATCTACATTTTTAGCTGGG
CTTATTTGCTGGAGGGCTTGTTGGCCATATCTGACTGAAGTATCACGTAGAAGTCCACCC
ACTCATTGCCAACTTCTTTTTTTTATTACGGAGCATTTCGAAGTCATATCGGGCAGCACA
GAGACAATTCCAATATTCAATATATCAAAAATGTGCTTTCGGCCAGACCTCAAATGCGCA
TAGGACATGCTTCTGGGGGGAGCAGACAATTCTCAAATTTTGGGATCTAATGTATTGGTG
CTAACTGTGGGAAACAAACCAATGACGTTCAAATTTAAGTATCCTCAATTCAACAATCTG
GCTGGGAAAAAAGCAACGTATGAGACAAATCCAAAGCACCAATTTGATTGTGGTAATATG
ACAATTTCAGTGTTGGATCCTATAGATGACCTGATGATGACCCATGGTGTTTCATACTCA
TATCGAACAAGCACTGACATCAATTCTTGGTATCGAATTGGTTATTGTTTTAGGTGGCTT
GCATCATTCAAAGAGTTTTATGTGGAATCTTGTACCCTGAGACTAGATTCAAAACAAATG
CATGGCAAACGATGCAATGGTGTTATGAATCGGAACATCTTTACTTGACACATTTTATTT
TTATGAGTGTATAAATGAAATATAAAATTAGTTTTCTTACGATTGGTGTGTTTGTGTGGT
TGTATAATCGACACATCACCATCGTGAACCAAAAAATTCCATCTTGTGTGCTACTTTATT
AAAGGATGCCATATGGAACTTTCCACCCAATTAAGATATGTAGGAAGCCAGGTTGGTCTT
AAAGCAAACTTCACCTGGTGTACAAAAGGATGCAAACTTTGTGTATTATCTCTTTCTGTT
GTATCTGTCATTTGAGTATTCCATTCTATTAGTATTTTTGTATGATCATCATTTTTACAT
CGTTGAGCCCATATGATGACATGATCATGCAGAATCGCTCTTCTTTGTTGTTCAAATCTG
CTGTAAAATAATGTTGTCATGTTCTGATTTGAATTGAATATTTGTTATGGATGTAACATT
TTGAGCAAACTGAGAAAGAAATTATGAGAAGAAATGAGTACAAGATAATTACTGACAGAG
AAATGTATTTCTAGTTTTCATAGGAGCTGTCATACCTTTGTCAATTGTTTCCCTATAAGG
TATCATACATATCAATCATTGCAGAAATTTGTTCCAAATTTCCTCATAGCGATCATGAAC
ATGATTATGGCACGGTGGTTTCCCTAGCTGTCATCATGCTTCATAGCTCAGTTCAGACAC
ATTGTTTCCCTATAACTTATCACCCATGTCAGCATTGAGGCACTGTGGTTTCCCTAGCTG
TTATCATGCTTCAGATTCCAGATCAGTCACATTGTGTCCCTATAAGTTATTATCCGTGTT
ATCCTTGAGAACTGTTTGAGGATTTTGGCACAGTGGTTTTCCTTAGCTGTCATCATGCTT
GCTTTGGCGCTGGATACAAGTGATCCTTTGCTGTTATCAAGCACAAGCTGTTATTTCAGT
ACAAGAATCTTGGGAACTTGAATAGAATATGATATTGAGAACTCTAAATTGATTGACACG
TTGTATAGTGTAATTGTGTGTCAAAATTAATCGTGCATACAAAATTGAGAACGCTAAATT
GTCATATTCCAGTATTAATAGCATTTGATCGTTATATTGTGTTGTTATGTATCTTCTCAT
AAATCTCATTAATGTTCAAACAGTAAACTGCTACTATGACAAACACTCCAAAGAAAACAC
CGCCTGGTTCTCCAAGCAAAACAACTTCTCCGACTAAGGCATCTACACCTCCAAAAAAGT
TTAATGCAAACAGAAGTCCGCTGAAAGCTCACAAATCATCAAAAGATCAACAAATCAGAT
ACAAAGAAGTTGGAATTCCTAATGTTTGCTTAGCATTTGCGTTTAAACCAGATGGTATCT
CTCCTTCTTTTATGGGTCCATTGTTCCGAGCTTTAGATGAAGATGATGCGCAAAAAGCAG
CTGGTCATATTTTGTTTTTGACACAAGCTCGAAATAATGATGGTTCCAACAGTCTTGCTC
AAACTCCATCAATGACAGGAAAGCTATATCCTACAGATGTCATTGTGATGTCAGTTGAAG
ATGAAGAGAAGTCGTTTGTGTCTGCTGTGGATGACTTAGTGAAGGTACTGAATCATGTTG
TTAATAGTGACAATTGCAGAGGATACCAGTTTGCGACCCCTACATTTGTGAACAGGGGTA
GTGCAACACCACCAAGTGTCCCTCCAATGAGTACATATCTTCTTAATGAAGATTGCATAA
CTTTCATCAAAAGATTTTATGACAAGTGTGACACTAAGGAGCAATTGTGTAACAATGAAT
TTCGAGACACCATTTTGGAAACGATATTTGGTGAAGCAGATAAAGGTTGGACTGTATTGG
ATGCCATGTCTGATGATGAATATGAGAGCCTTTGAAAACGGAATTTCCAACATTAATATT
GCTTTGATTTGATTTTGCTCTGTCTTCTGATATTGAATGAATAGATTGACTGAAATAAAA
TTCCTTGCTTCTAACACAATTTTGATATTATTTCATTTATAATTACATTTCAGCATTTTG
CATGTTGTGGAATCTTCTGGGATATTCTCTGTTGGAATCTCAATAATGATGGTGACAACT
TAAATGAGTCAGGTTTATATGCCAATGGTTTATTCAAAAATAAGCCATTACGAGTTCGTA
CTCTGGAAAGAACTGTGTAAATCCAACCTTGAGTGTATGACCAGTTGTAAACAATCAGAT
GCTTTTTTTGTGACACCCTGCAATTTGTGTACTGTTGTGGCATCGTTGAGATTGACTGGA
ATTTGCAGCATAACAATCTTTTGTTTTCTTTCGTGTTTCTTTGAGTCCTTTTTCCCACTC
AAACCTTTATCTGGGGGGATCTATGTCACTCCGAAAGAATGTACAGTAATATCGTTTTGG
AGTCAGTTTGAACCGGCGAGACGCAACAAATTTCTTCAATTCATTTTTGACTTTCTCCAG
TTTTTTGGATTGATTGAAGTTCAGTGGATCTTGTTTTACTTGATCTTCTAACTCTGAAAT
TTTCTCTTCCAGATAAGTTTGCTCGAATCTTTTGGGAAAATGCTCGAATTCAACATACTC
AATTTCACTGACATTTGTAGTGTATACTTTTTGCCATCATAGTTTTTCCATTTGAGAGGT
TGATTTGTTTTTCTCTTGATACCGACTACTCTACATAACGTTCCATTGGCCCGACCCTTA
GAAATGTCTTCATTGTCATTAATCATACAATGTGCCCCCACATATAGCTTCAAAGCAGGA
TCCACTTGTTTGTGTTGATCTTTCAAATCACAATCTCCACATTTGGAGTAAATTTGGTTT
CGAAGTTGAGTGGTAATTTTTGCAGGAAGAGGACTTTGATCCTCTTCATTTTTTGCTTTT
CTGGGTTTGCGTTTTGGAGCATGTCTAATGTCCGCCTCCAATACAACAGTATGCTCTGGT
GGATTTTCATCGCTATCGATAGATGGAAAGTTGGCAATATGCTTTTGAAATGTTGAAGCA
TGTATTGAAACTCTTTCAGAATTCTTCCAACATGCATAGGATATGTCACCATCGTCTTCC
ACTTTTGGCAAGTGAACATTTTCTCCAATTAATCTTTCATTAATTTTGCAACAGTCTTCC
CTTGTGAATTTTCCTTCCCACATTCTTTTCAGTATTTCTCCATATTCTGGGTCATCTTGG
AACCTGTGACTGTTGTTGAGCACAATAGCCACATTGATTGAATTTTCCCACAAACCGGAG
CCAGAATATAATAATTGGTTTTCGCTGACTTTGACTGGAGGGAGTTGACGAAAATCTCCA
CAAAAAATAATGGAATACCCACCAAAAATCATGTTAGGAGATAAAACCTCACCCCCACTG
GATCGTTTTCGTCTGACATGATTGAGACGATTGTTTAATTTGTCCATGAGATCTTGGGCG
GAAAACGAAATTTCATCTATAATCAGCATTCGAACTTGCTCCCAAACTTTCATCATTTCA
TCGGAAATATTCTTTGACTTTGAATTCAGAAATGCAACACTATGTAAAGTGACTCCACCA
AATAATGCAGCTGCACACCCAGTGATTGCAGTAAAAAGAAATGTTTTTAAGCCCCAAATG
ATATCCATTGATCTGCAGAATTCAAAGCAAAATTGTTGAGCCACTTCAATTGCTGTACTC
TTCCCAGCTCCAGCTGCTCCAGTAACAAACATGAGCAACTGATCTTTTGCACCAATTCCT
TTAAGCTTATCAATAATCTTTTGTTTTATGTTTGCTGTCATTTCATCATTGCGTTCATCC
TCATCTGCGGCAAAACTCGAAGTTGACTCTGACTGCTTGATCCATCCATCGTTCAATAAA
TTAAGCAAAAAGGAGCTACAAATGATTTCATATGCTATATACTGGATTTTGTCAAGTGTG
ATACCTTTCTGTTTGGAAACTTTTTCTGCCACCCTTTTCATTGACGGGACGTTAGTTTGA
TCGAAATTAGGTGTAACACCAAGTGCTGCCCAATCACTGGCTTCTGTGATGTGATCATCA
TTATTCTGTTGGACATCCGGAAGATTCTCAGAAACTGAAGAGCATGCTTCATCGTTGTGA
TCAAAGTTGTTTCCAACAATAGCTCCGCTAACAAAAGCTAGGAGTGTCTTGTATTTACTG
GCCCCACTACTAAAAACTGTGCTGCCATAATTCAGGTTTTCTGATTGATGGTTGTTGATT
CTTTCACCCGGTCTTCCTTCAGAAGCTTCTTCATGGAGAAAAATTGATTCGGATCCTTTC
TGCCTTGAATGAATGGTTTTGCTGTCTGGCAAGTCATCCCCCCTTTTCAAATCATTTAAA
CAACGGGACTCATCCAATTCATCACTCTGATATCCTGGATCGAGCTCATCTTGGTTGAAT
TGCTCCACTGACTCGGCTTCCTCGAAATCAGAATATTCATCATCAGAGTCATATCTATGG
TCCTGACAGCTTTCATCATCACATTGATTCGAAACAGTTAATTTCTTCAATGCTTCCACA
GGAACTTTACATCTTCTTGCTTGGAATGTATCTTGCATATTTTGAAGGATTTTGCTGCCT
TCTTTGTAGAACAAATTCGATGCATCAGTTGCTGTAAGAAGGCGGTTCATTTTGTCCCAC
AAGCATTCGTCATCCACAAGAGAGAATATCATGTTGGTACGAAAAGGAACAAACATCACC
AAAACTGCTTTTGCATAGTTCTCTCTACTTTCCAAAATTTGTTGACTTGGATTTTCATCT
GATAGGCTAAGATCCTCCAAATCACAAATCAATCCTTTGGGCATTGAAAGTTTAGGCACT
CGAATTTTCTTGGATTTCTTGACACAACAGTATCTCCGACCTGGATGATCTTGCCCAAAG
CATAACTCCCCTTCTTTTAAAACCGGCATGCCATTTTCGTCTACATTGCTCATTCTCTGG
AATGATAGTGCAACTCTCTCATAGCTTCCAGAAAATTCAAAAAAACTTATACTCTCCAAA
CAATCTGGTCTATAAAGATAATCATTCACCGAAAAATCGGGCCACATATCTACTTCTCCG
TTTTGACCTCTATTTCTTCTTCGGAGAACAAAATCGCCTGGTTCTTTCCCATCCAGCTTG
TTTAACATTTGACCAACAAGCATGTCGTGGAACTCGTGAGAAAATGAAAATCTCGACCCA
TGTTGACATATCAGCAAATGAGCCATAGTGGCACTGACAACATCCTGACTCATATGAATA
CTCATTCCAATCAGAAATCTAATCAGACCTTCTCGGAAGCCATCATCTCGCTCACTTTCA
GGAGGATCTTGCAAATTACGTTGCGCAAGCAAACGCTCTGTTTCTTTTTGGATGCGCCGA
ATTACTTGATTACCAACTCTTTCAAAATCGACACCCTTGTCTTCTTTTTGTGTTGATTTG
GTGGAGTAATGCACAACATAAAACATACACCTTGGACTTCCAATTTGAACGTTACTGTTG
CAACCAAGTGTCCTTGTTATAAACTTGCTGTGAGTGTTGAGATATTCACAGCCAACTGGT
CTCTTGGAATTCACTACAAAAGGGTACACTGCAAGATCATCCTTCACTAGAGACTTCCAC
AATGTACTTTTTTCTTCCTCGTCATTATCTTCTTGAAACTCAGTTTCAGCAACACATTGC
CTCGGGAAGGGAGCTCTGCATTCTTTACTGTATTTGAAACATGAATGACGATGCTTCCAA
TCATGCTCATTCATCCTTCGTGTTGCAATGTGATGCCTCACATCTCTATTGAAATAAAAA
TTTGATTCAGAAGACAAATCATCGAGAGGGTAGCGATATGTCAAAATATCACACCTCTCT
TTTGAAGGAGGAAAAGTAACAACCTCAACAGAGCAATGATCGTCGTAACAATGTTCACCA
ACAGCAGTGATAGCACACTTCTTCTTCAGGGAATCAAGGACCATGTGAGAAACATCTACT
GTCGAAACACCAGCTTTGGAACTTTGACTGTCACTTTGAGAACATACTTTGCATCTCAAC
ACTTTGCCTCCCAGTTCCCTGGTAAAATTTTCATTTCTGCAGTCCCGCAATGTTTGTGCA
TCCGCTTCTTCAAACAATTCTTCGATGGTTCCACAAGTCTTACACTCTTCATGAATCACT
TCTAGAACTGGACTGTATTCGTAATCAGAGCAAAAGCATTTGTCCACATAAGCACAAATC
TCATCACGTGCTGCTTGCCTAATCAATTGATCTTCATCAAAAAACAATTCTCTTATTTCA
TCAAATCTCTCAATCCAAACCAAACAATGACCATGTAATGTAAATCTTCCCTGTTCTTCA
TCAGCTCTTACAAACGCCTTACATTTCCCAAACATGCCAATGCCTTTGGAACAATTATTC
TTGTAATCCCATCCTAGCAATTCGCAAACAGCTTGTATGGCTGCTTGATAATCCAACGAA
CATGCTCCAGGATACCTTGTCCTTTTTCGAGCTCGAAGTTCAAAGTCATAAATGCATTCT
GAGTCGGTGCAATCAGGAGAAGGTACATGAATTTCCTTTCCCTGGTTTGCATACATGCGC
ACACGAAAGTTACATTCATCATCTGGTGTAACAGTAAAAAAGATGCTGTGGGAGCCGAAC
CGATCACAAAGCGCATACAACTTTTTCCTCGCTTCTTTCGCAGCTTCTGTTGTATGTCCA
AGAACTTTGCATGCAGTTGTCACTGATTTCAAAAAAGATGCTCCAGATGAATTTGTCTGC
AATGGATTATTCTGTGCTTGCATTCTATTTAATTGTTTTGCTGCCAAGTGGACATCACTG
ATAGAAAGCTTTGAAATCATATCTCCTAAAGATCTTCCTTGAAAGTTGGAACGACACTTA
ATCAAGCCCGTCGTATATGACGTACTCCGACACATGAGCTGATAGCAAACCAAGATAAAG
TCTGGGCGCATAAACTGATTCAATGACAATCTCATGTAGTGATGTAAGCATGCTTCCTGA
GAAACATCTACTTTTCTCTTTTTTCCACAATTGGGACCTCCTGTGCCGAAAGGAAATTGA
ATTGGAAATGCATCCTCCAAATTGATTTCGTGTCCTTTTAAATAGCTTCCCCCATACATC
AACATAGTTGGAGCAGCTGAATTGAGCATAGCATTAACAAAGTCCTCAGAATTGTCGAAA
ACAGAATTATCGTGAGTTGGATTTTGGGCTTCACTTGAAAAGTAGTAAGTTTTTCCATCC
ATCTTGCATTCCAAATTCGAATCAACAGAATTATCAGTATTATTCTCATTGTCTTCTTCT
TGAAGAACAATGACTGGATCTGGACACTCATCTGGTGGATTAACATCCTTGTACCCTGCA
TGCCGGGATTCTTTGATAAACCATGTCAAAAGATCCATGAACAAATCGGTGTCCAATTGA
GCCTGCCTTCTTACTATCGTTTTTTGTTCTGGAGTCATTCTGCCACATAACACTACATAA
ATATTCTTTGCTGCTCCAGTACTTCGATATTTGTGCAATGCCCCGCCAACATGAGACTGA
TCCACACTGAACAAAGAAAAATGTCCCTTGATTGATTTTTGACTCCCAGCAGTGTAGGCA
TGAACATATCCAAATGGACGGACTGGACTTATTGCTGCACAGATAAGGTCATCCAAGTCT
CTCTCCGCATCAATATGCCTCTCATGACGTGCACCATCCTTACCACAAAATGAAATGGTT
TCTGGAATGTGGCCAATAGCAAATCCATTTGCAATAGCAAATTTTGGAGGATTGTATTCA
CTGCTTTCTTTTTTGGTTGCTGCCAAACTTCTGTAACAACAATCACAGCACTCATAGCCT
CTTTTATTGACAATAGCTCTTGGAGACAATAATAAATGCTTCAAATCATTGTCCTGTACT
TGATACTGCTGAACCAACTCTCTGTGCAAGGAAATCCCATCGTAATATTGTTCATATTCT
GAAACGCACAACCTCGAAGAATTAATGAGCAATTGATCTTTCTCAATGTAGTGTACACTC
TCCATTCCGATAATAAGGCAATCACACACAACACAAGCGTGCGCACGATGTCTGTTCCGA
TCCCCTTCGACAGTTGTTGACATGATCAATTTGTCTTTCACTTTCTGAACTAAATTCTCC
AACCGTTCTTGTGTCAATTGGTTCGTCAAATAGCCCTTAATTTGATCTACACTGAGCTGT
TGCCCACTTTCAATTGATGTTGTTGCCATTCTCAAATTTCTGCCATCACCTTCAGTAACT
CTTGACGATTCACATTTTCCTTGAGTCTCTTTGGTGGTTTTCAAATCTGAATAATGTGTT
CTCTTTTTGATCGAATTGAATCTGAATGGCTTCTGTAATGATCTTTTCTTTTCTGGCAAA
TGGAATCCACGTTGCCCTTGTAGTGCTCCTTCCTCTTCTGGCAAATGGAATCCACATTGC
CCTCGTAGTGCTCCTTCTTCTTCTGGCAAATGGAATCCACGTTGCCCTCGTAGTGCTCCT
TCCTCTTCTTGCAAATGGAATCCACATTGCCCTCGTAGTGCTCCTTCTTCTTCTTGCAAA
TGGAATCCATGTTGCCCTCGTAGTGCTCCTTCCTCTTCTTGCAAATGGAATCCACGTTGC
CCTCATAGTGCTCCTTCCTCTTCTTGCAAATGGAATCCACATTGCCATCGTAGTGCTCCT
TCTTCTTCTGGCAAATGGAATCCACGTTGCCCTCGTAGTGCTCCTTCCTCTTCTTGCAAA
TGGAATCCACGTTGCCCTCGTAGTGCTCCTTCTTCTTCTGGCAAATGGAATCAATGTTGC
CCTCGTAGTGCTCCTTCCTCTTCTGGCAAATGGAATCCACATTGCCCTCGTAGTGCTCCT
TCTTCTTCTTGCAAATGGAATCCACGTTGCCCTCGTAGTGCTCCTTCCTCTTCTTGCAAA
TGGAATCCACATTGCCCTCGTAGTGCTCCTTCTTCTTCTGGCAAATGGAATCGATGTTGC
CCTCGTAGTGCTCCTTCCTCTTCTGGCAAATGGAATCCACATTGCCCTCGTAGTGCTCCT
TCCTCTTCTTGCAAATGGAATCCACGTTGCCCTCGTAGTGCTCCTTCCTCTTCTGGCAAA
TAGAATCTTTGCATTTTTGGTAATAGACCTGATTTTGTTGTTGTTGTTTTTTCTTTTCCT
CAGCGCATTTTTCAAGATGTCTTTTATTGGCTTGTTGTTTGTTAAGCTTTCTTTTATTGC
ACTTCGCAATCTCACTATTTCTCAAAATCTGCATCGTCAATAATTCATCTGAAAATGAAA
AGTCAATAAGATGAATATGAAAATGATTATAAGGAATATAAAAAACAATCATATAACAAT
TGTTTCCATCTTGCCTGGATTCTTTTTAGTTGTTCTATCATCAAATGATCCTGAACTCGC
CATTTCTTATGAATATAAACTTTGAGGCATTGCTACAATAAATCAGAAGAGGTGCAAATC
GTCTGGACAACAGATTTATGAGATTAACATTGAAGCTATGATTCATCATAAAATTATGGC
CATTGCATAGAGGGCTACTGTTGTAAGTGGGAATGACAACCACCCCTAAACATGTTCATA
GATGGTCATTCTTGTAATGTAGTACTGAAAGTCAAAGCAACGTTGAAGCTATACTTGATC
ATAATCATGGCTACTTTAATTTCCCCTGTACATATGCATGGAGGGTCATTCATGGAATGA
TGTATTGACAACTTTCCCTATACATATGCATAGATGTTTCATTCTTGTAATGACGTACAC
ACGTATCAAGAAAGATTCATAGATGTTCATTATTACAATGTGGTACTGAAAGTAAAAACA
AGGTTGAAGCTAAAATTCAAAAAATCATGGCTACCTTAATTTCCCCTGTACATATGCATG
GAGGGTCATTCATGGAATGTGGGATTGACGATTTTCCCAATACATTAGCATAGATGGTCG
TTGTATTTTTACTTTGGGAAACGGCCGATGGGAAATGTCTGTGGTGTAAATCCGTATTTT
GACATGGGAAACGACCGTGGTGAAAATCCGTATTTTGACTATGGGAAACGACCATGGTGT
AAATCCGTATTTTGACATGGGAAACGACCGTGGTGAAAATCCGTATTTTGACTATGGGAA
ACGGCCGTGGTGTAAATCCGTATTTTCACTATGCGAAACAACCGTGGTGTGAATCCGTAT
TTTGACTATGGGACACGGACGTGGTGTAAATCCGTATTTTCACTATGAGACACGGCCGTG
GTGTAAATCCGTATTTTCACTATGGAAACAGCCGTGGTGTAAATCGCGATTTTCACTATG
GAAACGGCCGTGGTGTAAATCCGTATTTTCACTATGGGACACGGCCGTGGTGTAATTCCG
TATTTTCACTATGGGACACGTCCGTGGTGTAAATCGGTATTTTCTCTATGGAAACGGCTG
TGATGTAAATCCCTATTTTCAGTATGGGACACAGCCATGGTGAAATCCGTATCTTCACTA
TGGGACACGGCCGTGGTGGAAATCCATATTTTGTATAAATTGCCGTAGTGTTAATCCGTA
TTTTCACTATGGGATGTATTTTCACTATGGGACACGGCCGTGGTGAAATTCGTATAAATC
TATATTTTCACTATGGCACACGTCCGTGTTGAAAATCCGTATTTTCACTAGGGGACAAGT
CCGTGGTGTTAATCCAGATTTTCACTATGGGAAAAGGCCAAAGTGTAAATCTGTATTTTC
ACTATGGGACACGTCCGTGGTGTAAATCTGAATTTTCACTATGAGACACGTCCCTGTTGA
AATCTGTATTTTCACTATGGGACACATCCGTGGTGAAAATCTGTATTTTCACTATAAGAC
TCGTCCGTGTTGAAAATCCAAATTTTCACTATGGGACACTGCCGTGGTGTAAATCCGTAT
TTTCACTATGGGACACGGCCGTGGTGTAAATCCATATTTCACTATGCGACTGGGCTGTGG
TGTAAATCCATATTTTCACTACGGGACACGGCAGTGGTGTAAATGTAAATCCGTATTTTG
TGTAAATCCGTATTTTCACTTTGGGACACGGCCGTGGTGTAAATCCGTATTTTGTGTAAA
TTGCCGTAGTGTTAATCCGTATTTTCACTTTGGGACACGGCCGTGGTGTAAATCCGTATT
TTCACTTTGAGACACATCTGTGTTGAAAATCCTAATTTTCACCATGGGACACGGCCATGG
TGTAAATCCGTATTTTCACTATGCGACACGGCCGTGGTGTAAATCATATTTTCACTATGC
GACACGGCCCTGGTGTAAATCCATATTTTCACTATGCGACACCTCCGTGGTGTAAATGTA
AATCCGTATTTTGATTAAATCCGTATTTTTACTATGGGACACAGCCGTGGTGTAAATCCG
TAATTTGTGTAAATCCGAATTTTCACTATGGGACACAGCCGTGGTGTAAATCTGTATTTT
CACTATGAGACACGGACGTGTTGAAATCCGAATTTTCACTATGGGACACGGCCATGGGTG
AAATCTGTATTTTCACAATGGGACACGGCCGTGGTGTAAATCCGTATTTTCACTATGGGA
CAGGGCCGTGGTGTAAATCCGTATTTTGTGTAAATCGCCGTAGTGTTAATCCGTATTTTC
ACTATGGGACACGGCCGTGGTGTAAATCGGTATTTTGTGTATACGTAAATCGCCGTAGTG
TTAATCCGTATTTTCACTATGGGACACGGCCGTGGTGTAAATCGGTATTTTGTGTAAATC
CGTATTTTCACTATGGGACACGGCCGTGGTGAAATCCGTATTTTCACTATGGGATACGGC
CGTGGTGTAAATCCGTATTTTCACTATGGGACACGGCCGTGGTGTAAATCTGTATTTTGT
GTAAATCCGTATTTTCACTATGGGACACGGCCGTGGTGTAAATCTGTATTTTGACTATTG
CAAATGGCTTACACTTCAAGTTACCATTACAATTTTTGTGAAAGATGACAAGTTGTTCAC
TTCAAGTTACCATTACTATTCTTGTAAAAAACTGACGCGTTGATCACTTCAAGTTACTAT
TACCATTCTACTAAAAATTGAATACTAGTTCAAGTTACCATATTACCATTCTCATAAAAA
TTGACACGTTGTTCTTTCATACTATTAACAAGATATATTTTTAAAGGTAAATAATAACTT
AGAACTGTATAGCTACCCATGTAAGTCCATACGAAAAAGGGAATTTTTTACAGGTAAGTT
GAGATCAACTTATAGTTCGGTACCTGTTTTGGCAAAAAGCAAAAAAACTGTCTCACTGAA
GAAGAAGGAGAAGGAGAAGGAGAAGGAGAAGGAGAAGGAGAAGAAGGAGAAGGAGAAGAA
GGAGAAAACGGCTCAGTTTCCAACACAACTAAGATTTTGAAAAAATCTTGATTGCTGATT
TCTTGATTTGCTTATTTTACATGATGCTGTATCGTATTGTACCGTACGCTCTCTAGATAA
AAAAACAAGGTAAATAACATTATTTTTTGTATGTAGCTATCTCTCTCTCTCTCTCTCTCT
CTCTCTCGCTCGCTCGCTCTCGAGTCATGAGTCGTACTTTGATGGAGTTTGATGGCATCT
GTCTCACTAACCCGCTGCCCCACAACCATTCTTGTTTTACGATACCAAGCACTCTCGTCT
GCACAGCCTGTGGTTGTTGATTGGCATTATTTCTTGAAGATGGAGTTTTTGTTGTCTCCT
GATGACTTTTTAGTCGCCGCTGAACCCATCCTCCGATTGAAGCTTTCATGTCTCGAGGGC
ATCACAAACCAAAGACGATGGATGGCTTGCTTTGGGGCAAAACCTGATATCATGGCAGAC
TTATGGACCAGAATAGATCCAAGTACTACCATGCCGGAAGGCGCCAAACCGGAGCACATG
ACATGGGCGTTTTACTTTTTGAAGCTGTATAATACAGAAGATGTAAACACCAGAAATGTC
GGTGGTTGCGACGAGAAAACGTTTCGAAAGTGGGTGTGGCTATTTGTTGATGCAATATCC
TACCAGGAATACCCAATTGTGAGTTAATAGTTTCCCGTCATAACTCTATTTTCTTTGTCA
ATCCTCAATCATTGGCGTATTTATCATTCGTTTGTATCTTAAAGATATCCTGGGAGAAGC
GATTCATGGGGAACTTTGGAAATGAAGCGTTGATTACCATTGATGGAACTGATGTGCCGG
TTCAACATAAATTTGATCCTAAACTTTGTTCTCACAAGTTCAAGAGCAATGGACTGAAAT
ATGAGGTTGGTGTGTGCATTCAGACAGGAAATATTGTTTGGATTAACGGCCCTTTCCGTG
CTGGAGTCCACGATATTACAATTTCACGACAAGCAGTGATTGGTGCGTTGAATGAGGGGG
AAATGATTGAAGCCGATGGAGGATATGAAGGGGAGCCATTTTATATTAAAATTCCAGATG
ATTGTACATCTAGCGAGCAGAGATACATGAAGACGGTGACAAGATCTCGTCATGAAACGG
CAAACAAAAGGTTCAAAATCTTCGAAGTTTTGAAAAGGCAATTCCGCCATCCTTTAAACA
AACACTCCTCCTGTTTCAGAGCCGTTGCTGTGATCACTCAACTCAACATTGAATACGGTC
ACCCTCTCTACAGTGTCGAATACTTCGATGAAGTAAAAACCAATAGCACGAACGCTTAAT
GGTGGGAAATATAATGTTGGCAACTTTTCACTCCCAAATTGTCTTAAGAGAGATAATTCA
ATACAGATTATAGCATCTTAGTTATTCAAGATATTTTGTATCACCCATCTCTAAAATGAA
TCGAAATATAGATTATTTTGTCGCAACCGAGCTGTACTAGTTTATAGATTACGACCGTCT
ATCAAATTCAATTCAACCCACAAATGTAATACAAAGCATCATTTTGTATTCTATCACCCT
TGCTTCTTCTTTTTAGGCACAAGTAGGTGGTGTGGAGAAGCGGGAACCACAGTGGGGCGA
CTTCCACCATGTGTACGCACCTGTTTTGCCAACAAATCAGTTTGAGTCAACAAGGTGCTA
ATAAATTCATACGACTGACGCAAACTGTCAATCTGGAACTGCAAATCCTCATCAATCTTG
GATGCCTTGCTGTTGAGTTCATCAATTGCGCGACGCAACTCTGCTTCAGCATGAGCCTTG
AGGTCAGTCAATTCCGTCTTGACTTTAGATAGCTTCGAATTCAATTCGTATTCAGCATGC
ACGCGATTCCAATCATCATCATCAGCTTTGGACTCAACTTGGATTTTGAAGGAATGAAAT
GCTGTACGGATCTCTGCGATTTCGTTGTAGAGGGAATGTCCTTTAGCTTCAATTGACTGC
AGCTGCGCCTTCAAGTGTGCGATATCAAACTTGAGACTAGCCACGTCAACTTCAACTTCA
TTGAATCAAGAATTTGTATCCATTTGAAGTCTGACAAGGTTCTCTTCGATGGATTTAAGG
CGTGAATCACTGCTGCTACCTCGGCTGGTTGATGCACGCCCCCCTTCCTCTTCATCGTCG
TCATTTTCGGAAAGTAGGTCTGTTCCCAGCTGATGACGAATAGGATTTAAAATGAATATT
TCATACCACAAAAGGTTTATTGTGCATAATGATATTTTAACATGGAACTCACATCAAACG
GAGATTCCTCCTCACTTGCACTGTGGTCGTTCCTTCTGGCAAAAGAGGGTGACCAGAAAT
CCTTCTTCAACTTGATGTCTTCGCTACTTGTCACTCGAAGTTCAAAATGAATGAGTCCGG
TGCACTTCTGCTTGTTCTTTTCCTCTCTGTGAAACAATTGCTAAAAAAAGATGTTAGTCG
GTATGAATTGAGTGAAAGAGAATTTGGCATCATTTTGCTTTTCATACCTGGGGCGCTTCA
AATGGTAGCAAATTGAATACACCGTCAATATCACGGCGACCATAACCCTCAAGAGGCAGA
ACTTTGTCGCATGCCTTGTCAAGCAAAATATGAAAGTTGAACACTGGATTGTCACTGTTG
ACACCCATTGACTTGAGCTCCTGTTGGTACGCAATCATTGCAGGATGATTGGATTGGTAC
ATCTTGGCAAGCACCTTCACCCGTCCCGCACGAAATACTTCCTTGTTACGTGGAGATTTC
CCGTCATATCTGGTCAAAACAAAATGTTTCCAAAGCCTTGTGGGGTCAAGCATCATCGTA
GGATAAGGGAAAGTGAATTCCAATGATTTTCCCGCCGGAGATAGCTTGAAAAACGAATCG
ATTCCGGACTTTGAGGGAATCCAACCTGATGGGCCAACGACCAAAACACAGAGTCGTTGC
TCAGGTTCGCCTGAGTGAGAAGACGTGCTATGAAAAGCCGCTTGGAGTGATGGTGCCGAG
ATGGTTGAAATGTTCTTCGCTTTTGTTGATTTGCTCTTTTCAGGGGGGTGGAATAGTTGA
TCATCTATAAATCATATCAGGGCGTTAGATAAAACCACTTAAGACTGAAAATGAATAAAC
AATCAACTAGTACCACGACAGATATCTCACCGTCATAATCATCCTCGGTCTCATCATTGT
GATCACTTGCGGAGTCAATTTCAATTGTTGGGGGCTTGTTGTCCTCGGTCATGTCGTCGC
TTTCAACGAAGCTAACCACTGATTTGTCTGAATTTTTCTCTCGCGGCAGAGTCGTCTCCG
CTTCTATCTGCTGGGCACGTTTCCACTCTGGACTGTTGATCGCATTAGTCCAGTTTGGAC
CCCAACGAGCCTTTGCTATCTGACGAGTCGGAAAAGGGTTTCGATGATTCTGATTCCACC
CAGTTGGATATTCTTGATTCTCCGGGTCATGGGCTTTTTCGAAATATTTTGTCCACTCAT
TTTTCTGAGCCTTCGGATTCCATCCATACCTTTTCCGATCCACCTCGTCCAACCCACCAA
AGACACCAATGCCATAATAAACCTTGAACTTTTCTATCAAGAAATCGGTGTGAGCTTTCG
ACCACTTGACCATGTTTATCGATGACGTTACTCGTTGCTGGTAAGGAGAATAATGACGTT
GGTCTCTCAATTGGCTTGGAGATGAAAAATGACAATCATTGGACATACAGTTGGGACAGG
TGAACAATAGGCTAACAATATAATATGCTGTGGAGAGCGGAGGTCAGAGGAGGGTCAGAG
GTATCGTATCTCGTACAGATCTCGTACCATGTCATACAAGAGAGATGTTGATGGATGCAT
GGGGAAGTGTCTGGGAAGTGTATCTATGGTACGATACATAGTACGGTACTGTAGTATGTA
GCGATGTGACAGATGATGTGATGATGATGTACAGGGCCTATTCCTGGTGACAGCAAGACC
ACAGGGCAGCTGAAGTGGTAAGTTTTTTGTGTTAGATCGTCACAGAGGTCAGCCTCCCAC
GTAAATTAATTCTTCCTTGCCCCATTTCGTTATGTTGTTCGATTGTAGATGTTGTTGTTG
TTGTCAGTTGGCCTCTCATGATGATTTGCTTTCCATCTCGTCTCCATACTTAGAATGACA
TGCAACTGGACATAATTCCTGCGTGTGTCATTCGATAGTTGTTGGACCGTCACAACAGAG
AGGGCGTGACACCACAACGTGTTGGTGAGCGAGACAGGATTTCGTGTTGTACAGTTCAAT
CGTCACGGTTGCGCTCTCGGCAATAGACATCTGTTACTCGGTATCAATGTTCGTCATTCG
ATGCACAGTGATCGAGGTGCCATGCGCAAATCGCAAGTTTCGTTGCGGTGGAAACATTCC
GAATCCTCACCTAACTCGGCGACCGTCGTCATCGCCAACTTCATCTCCTCTCACGAATCA
AAATCGACGCCCCAAGCGAACCAAGGCCAGCTTCTCCGCACTCCAACAAATCACGACCAA
GCACCCCAAAAACCCACCTCTCCTCTAACCCACGCAACACTGACACGCAAACAACTCCTG
CGCCTCACACAAAAACAACGTGCCACTCTCCAACGACAACGAATGGAACAACGCCAACAA
TCCATAACCTATCTCGACAGAGCTCGTGCTAACGTCCGTTCCAACCTCAAATATCTCAAG
GGCTCCGCCGAATCCAATCTCCAGAAGAATATACAGACGATACAACGTTTGTTTTGGGGG
GAGGAGGTTTGGAAGGAGGACAAAACAGTCTCCGACAGTGCCACATCACGCGCCGCCGGC
AACCTCGAATCAAACGAGAAGAAGGAAGATGATACGCTCCAATGGGATCGACTCCCCCAT
GCCATACTAACCAATCTTCAACAAAATCTCTCCACTCTCTAAAGGAGGAGGAACATACGA
CAATGTTGGTCCTCGGTGGATCTCATTAGTACCTATTCTTTTGGTTCTTTTTCATTTTCA
TCCTCTTAGTTTCTTTCAACTTTGACGCATCAATCAATCATCTTGTTATACGGGCCAATC
CCCAGATCCCAGCCACCACTCTGTGCACATGTCTCCAAATCCGCTTCAACTCCTTGACCC
GAGTACTCTTTAGAGAGGGTTAAGAATAAAAATAATCATGTTATGAAGTGAATTAATATT
AATTATAATTAATCCTCACAATCACAGTCATCTCACAAGTCAATGCCATTAATTTTTTTC
CTGGTGAAATCCCTCTAGACATGTCCTTCCTAAGTCTCTCCACCCAGTACATCATCACTT
GTTTACTCTACATAATTATCATAATATGATGCTACCAGGGCTCGTATCGTAGGTATCGTA
CCATCTCTCTGGAGCATCGGTACCAGGTATTGTATTGTACTACCGTAGTATTCATAGAGC
TCTTCACCTCATGCTCTCTGAACAGCAGAGAATATATATAATTTCCAACCCCAGTACCAT
AGAGTATTGGTTTGCACACCGTAGCCATTGCCTCTGTCCACGATATTGTATACTTTTCGG
TGAGAATAAAAATGACTGCTGAGTGGAAAGGGATAGGGCCCTTTGAAGTTGGTTTGGTGA
GGGAATTGTTGTTCGAGTCAAAGACGATAGATCCCGAATATCTTGTCCGTGACGAAATCT
TGTCAACAAAAGAACGCCACCCTCGATTCATTGCCTTGGAAGATGAGCAATATTTCACAC
TTGTGAAACGAGCAGCTACTGATTATATTCTCGATGAATATCTGAAAGGCTCCTCAGCCC
AGCAGGTCGAGGTCAGGTCTCTCGTCGATATAACATGGATACTTTGATATCTTGATCTGA
CCATTTTCATTGTCCTCATTATTCCTAATTCATCGATGGTTCTGTTTCTACTATCAAAGA
CACCTCAGTTTCACGTGCCAACGACAGGGTTGTCAGACAAGCAAACATCACCAAGGCTGG
GGAAGAAAAAGAAATTGTCATCACGAAAAAAAGCAGATAGTACAACTAACATGACGACGC
GTGAAGTATCATCCGCTCAAAAGATTCTCTCTGAGTATATCAATCCTCCTATCATCCGTA
CTACATGGGATGATTCCAAGAGTAACAGGAGGCATCACATCTTTGTGCACCTGTTCTGTG
GTCAGGATGCCTATCTTTTGAAGAACGTTGCTTTGATTGAGGAGAAATCTGTAATTCAGA
TCGAATTCGAAGTAAATCCTTCAATGTTAGACCCGGTAGCATTGTATTCTCATTCGAACT
TTGGAATGGATTCCTCCGCTGGACGTCTTTATGACAGTAATCACCCTAAACTGACTGCTC
TTGTCAATGCGGTTAATCTTCTCATGATCGACAAATCACTCGTGTCGTGGACGATCACGG
TCCCTCTCAAAGAGGGGGGTGGATGGGAATGGACCCCTGACAAGATCAGCGAGCATGACT
CTCTTATGTTTTTTTCTAAGCAGACAGAAGGTATCCCCACTCGCACTACTGTCATGATGC
TCGATCTATATAAGCCGCCGTCTGGTCAGGAATTGGTTTTCTCGGAACGACGCAAGATGT
TGAACAAGGTCAAGGACAACTTGACGATTGGATGAGTCTGTGCGAGGAAATTTGCCCAAT
ATGTAGTATTTTCTGGATAGATATTTTTATATCGAGGAGACGGGTTGATGTGCTGCCAAA
TCCCAATTTGATTATTGTTTAGTTTGGAGGATTACCCATGTATTGTAGCCAGCGTGAGCT
GTCAGGGATAAACTCGTAAGTCCAACTAAGCGGATATTTTAGTGTTCTAATCTATTGTTC
ATTTTGGCAATCTGGTGTTCGCAACGAGAATGTGAGAATGATGTCAGTGATGACATATTT
TTAATAAAAGCTTGTGAACTATCTATAGTTCAAAGCTAATATATCTTTCCAAAGAAGAGA
ATAAAAAACGCAGTCACTCTGCAATTATTTTTCGTCGTCTCTGTCGATAGACTTCGTCCG
CAAGGCAGGCTTCGGCATTACCCATTTGAAGTGAACACTGTTCAATTTTTCAACTCTCAC
ATACGGGAGTTTGCCCTTTTTGTAGGCAACTCTTTGTGACGCAACCCATCTTCCAAGTTT
GGTGTCCTCCATGTTGTCACTCCGCTGCGGGACATCGCAATGCCCATGAATTTCACGAAA
TTGCAACAACATCATGAAGTTCCTATCCCATGCTTCATCAGGTTTCTCGGACTTTACAGA
CCATATGAAGTTGATACTGTTCAATTTATCAATTCTCCCACACGGAAGTTTGCCCTTATT
GTAGGCAACCCTTTGTGACGCAACCCATTTTCCCAGTTTGGCTTCATCTATGTCATCACT
ACGCTGGGGAACATTGCAATGCCCATGAGTTTCATGAAATTGCAACAGCATCTCGAATGC
CCTATCCCATGCTTCATCGGCTGATTTGATGTCCCATTCAAACCCGATGGCATCCAGCCT
CCGAACAATTTCTTCATCTAGGTGGCAATCTATTCCGTCTCGAAACTTTTTGTGGGCCAA
GCGCTGGCGTGCAACAAACCCCCCCAATTTTTCATGACATTGAGGCACTCTGCAATGTCC
ATGTTGCTGCTGGAACTCTTGAAGCGCTGCAAAATTCCTCTCCCACTCTTCTTCTTTGTC
TTTACGACAGGAAACCCAGGGAAAGCCACTAATGCTCTCAAGAAGCATGATTCGTGAGCG
AGCAACATCACTATCGCCACCAAGATAATTACCTGTATTGAGTTGTAGTCGAATATGACT
CTGCTCTTTGATCCAAGCTGCAATTTCACGCTCCTCCAGGTCAACGCTCCGTTCATCGAA
ACGGCAAGGTATATTCTGAGACTTCAGGCCTTCGCGGAAGCGGGTGAATTTGAAACAATA
TTGAAGCCAACCCGAATCAGAGCACGAGCATGGAGGCAAAGAAGGGGAAGAAGTTGCCAT
GATTGTATGCTCTACTTCGAGGAATTATCTGCCAGTTATCTGCCACAAAGGGCAGGTAGG
TGTGGCTGTGTATCGATGAAGAGTTCTCACAAAAGGATTACTACTACTACCTCTATCTCT
CTAGAGAGAGAGAGATGAGAGAAATGGCTGATCGATCGTCGGCAGAAAAATTAAGCACAA
TAAATAATACTTCTCTCTCTCTACCATACCTCTGTAAGAAAAATTGAATAAATCAGTAAA
TACGTGATTCAATGATTTGATTATTTTTAATTTTTCACAATCTTGAAGGGAATGTAAAGA
AAAAAATAAAATCAATCAATCAACAGTTTTTGCTCGTGATTGGGATTAGAACATGATCGT
GGAAATGATCATTCACGACCTTACAAGATAGTGTCGAAATATTGCAGAAAATCCACATTC
CCGCAAACCCATGGAGCGTCATACGGCCTACAAAGGTCACCGACGGACAGACTGAAAATC
CAAAAATCTTTGCCATCATCCCTCACCTAATAATTCAAAGTGAGAAGCCGGACCTCTAAG
ATTTCGGTGTTTGTCTCGGTCGGACGCCATGCCATCCCCTGCAGTATTGTACCATATCGT
ATTGTATCTACAAATCATCCGCTGCTAGTGCATTTTCATTATTGCAGAGTGTGTTCATAC
TCAGTGCAACAACAATAAAGGACCTCTGGTGCAAGTATTGCGGCGCCAATACAAAGCCAT
CAATCACAATTTTTTCATCACCACAAACTGTCTACAAGATGCTTTCTTCTGGCTTGCGCT
TCCTTAACCAACCCGCGGTTCGCCTCGGTGCGGACACCTTTCTTAAAAATGGATACGTCA
AGCGTACCATGTCAATTTCTGCCTTGGCTGGATTCGAGGGAAAGCATTTCATTTCCATTG
ATAAGCTAAGGTGAGTTCGTTTGATTCATCCAGCTGCAAATGCTTTTCGCGGCCCTTGCT
CATTAACTTTGTACCGTTTGGGAATTCATCTTCATTGACAGCAACGAAGAGCTCCGTGGA
CTGCTTGACCTCTCGAAAAAGTACCGAGACACCTATGGAAAGAACGCTACCGTAGACCCC
GTCACCGCCCCGAAGCCGCTCACTGGTAAATCTGTCAGTATGATCTTTCAAAAGCGTTCC
ACACGCACCCGCGTTTCCACCGAAACTGGAATGAACCTTTTGGGAGGCCAAGCTCTTTTC
TTGGGGCCTTCCGATATTCAGTTGGGTGTGAATGAATCTATGCGTGACACTGCTCTTGTG
CTCAGCAGGTTCAATTCAATTGTTTTGGCTAGAGTGTTCTCGCACAATGACGTTCTCGAG
TTGAGCAAGCATGCAACAGTCCCGGTTATCAATGCACTCAGTGATATGCACCACCCTCTG
CAGACTTTGGCGGATCTGATGGCTTTAGAAGACCATTTCGGAGACTTGAAGGGGAAGACA
TTGGCTTGGGTCGGAGACGGGAACAATGTTCTTCATGATTTGATGCTTGGTGGAGCGAAA
TTAGGAATGAACATCCGAATTGCCACTCCGGTTGGGTATGATGCGAATGCAGGAGTTATT
GAAACTACCAAGAAACTTGGTGCCGAAAATGGCACAGAAGATGTTTTCCTTACAACTGTT
GCGTCTGAAGCTGTCAAAGGGAGTGATGTCGTTGTTACAGATACGTGGGTCTCAATGGGA
CAAGAGTCAGAATACGAGAAGCGAGTCAAAGAATTTGATGGATATCAAGTCAATGCTTCA
CTGATGAAGCATGCTAATCCTGGTGCTGTTTTCTTGCACTGCCTACCTCGCCACCCAGAA
GAGGTTAGCGATGAAGTGTTTTACTCTGAGCAAAGTTTGGTCTTTCCTGAGGCAGAGAAT
CGAATGTGGACTGTCATGGCTGTTATGGCGGCGCAGTTGGGAAAGCTTTAAATAAATTTG
TTAGTATCTTAGTTCAGTTCTTTATAATTGTGTATGATGATCCTATCAACTGGAAGAACT
CAAAATCAATCTAGATGATTGTCTGTGTTTCAAGAGAGCCCGCTTCAACATGTGATAACT
TATTAAATTTGCAGTCATGCTCTTAAAGAAGTGGATTGTTTGTCCTTAGCTTAATGTTAG
ACTATTTACTACTAAGTGTCAAGAAAGAAGATGCTTTGCAATGCTTCAATACAGTTAGTG
GTAGATGCAAGATTGCTCCAGAGTATTCCATAGTAGACAGCCTCTATAGATTTCTGATGA
AAATAAGAGAGTGGCTTGATAATCCTAAATAATGGTCTAGAGAAAGTGATGGGCACTTGG
ACGAATGGAGCTCAAGTTATTAAGAGAGAGATGTTGGAAGCTAGAAATCAATACAAAGTG
GTAGAAGAATAACTACTGGAGCAGAGATCAATGTGCCAGAAGCTAGGTCTTGTTGAAGCT
ATGTCGTTAATAAACACAGAAGACAAAGAGAGTTCTATCATGTTATGCCTGAGCAGTCCT
AAGACCATCAAACACTGACTTGTATGTATGCATACAGTCACAAAACAGACCTAAGTGGGG
ATCCCTGTAATTGGGGTGACAGACAAGTTGGCATTTCCATGAAACATCCCTTTGCTAGTA
ACATAAATATGGAATTATCATCGACAGACTTCAATGACGAGTTTACTGTGTATAACAAAT
AGAATCAATACATAATCCTACTAAGTTATGCATCTCAATTATAATTAAAGTGCATGGGTA
TATTAGTGTTGAAATCTAATCAGAATTCAGAGTAAAATCTTTCACTCTGTCACCATACTA
TCCCGGGTAATACAGCAACTTTCCTAGGATGTTTCATGCTTTAGGACAGCCAAAGAATGA
AATGTGTAGTCACAAGATTGCTGGTATCTATGAGTCCATGCAATCCCAATCTTGATATTG
ACTGTGATTCAAGCATAATTGGTTACAATACAAAATGACTATGTTGGCAAAGATTCTCAG
TCAATTTAAACTTTAATCTCTCTCATAATAACTCAACAGCCAGTGTAGATCAGTGAATGA
TATTTGATTGTATGATGGAACTCTATGTAGGACTTATTGTGGACTAACAATACTTGGCCA
TCATCAAAACTCAGGAGCATGACCGTCACCATGGCAGGGAAAATTCTAGTGGTCAACCAG
AACTCAAAGAGTACAGTTCTGCAAGCTGAGCACCACATCAGATACCACAAGTGTGCATGA
TCCTACACACCAATACAGTGTTCTGTAACACCCTTTGGAAGCATAGTAAACCTAAACAAA
TGAAAATCTTGTGTACATGACAAAATTATGGTAAGTGATTGAAATCAAGTATCACTTCTT
TTGGTAGGAATAAGTTCATAAAATATTTGCCTTCACAACTCCACACTCCGTTTACCTACA
GAATTCTGTCTCATTCTTTTTGGAGCTTTTTGGTTTATGGCGCTATCAGTTGATAGCTTG
CAACTGTGTGTTAAGTTAGACACTAAGCCACTTGTTGTGAGTCTCACACTCATGAGATAT
GACACACACCCTTCAATGTGTAGCCATAAAACTAAACCCAGACACAGCAATGAGGTATGG
GTACCTGTTGATGAGGGTATTCTAAAATCGATGAAGTGAGCATTCACAAGGTTGTCCATG
ATCACACTTGCAATATTGAATCCATTAGTGATATTATGTTACACTTCTGAAGTGTGTGTG
TCTTGCGAGAAGACTTAAGCCACAAGTTAAGTTTGAACACATCTAGCAATTTGTGACATG
TAAGTAAAATGGAGTATTAAAGATAACCTATGCAAAGGCAAGTAGGCATGTATTCAACAG
GGCAATGTACCCCTAGAAGCCTTCTGCAGCCTTAAGAGACTTTTCAACATTTGCTCTTAA
ACTTTCACTTTCTAAGGCTGTTCTGCACACATAGTTTGTATGTCAGTCAAGTAACGTGTT
ATGTGAAGTGTAGGACTGACTAACAAATGGTTCTACAGAGCAACTGAGAATCAAACTTTC
ATGGTTTCTAAAGCCCCAACAAAGTGTTGCTAGAGTTACATACTTTTGTATGCTTTCCCC
ACAAAAATAGGCAGGTGTCAGAGTTTTGGCATAAGTTGGATGATGTGCTTCCTTGAAAAA
GAAAGTGTTAAGTCATAGGATGATTTCACTAATGCAAAAAGCAATGGATTCTTGGAAAAA
CTTAATTGAAGTATGTAAGAAACAGTCACTTGAAAGGCAGCTAGGATGACCACCTTAACA
ATAATAAGGTAACGATGGTCCTACCATGTATCAAGAAGTTTCATTGATTGCCAAACCAAT
GAAAATCTGCTCTGCACAGGACTGCAACCAAGCAGGCATAAGCAATACCATATTTTTCCA
TGATAAAAGGCCACAATGAACTGATACTTATACTTATACTGATATTGATACTGATATTGA
TACTGATACAGACAAACTCTTGCTGAAACTTTTTCAAAGAAAGAACCCAGACAGGTAATG
GATGACTTTGCTACAACTATAAAAGAGATCCTTGAGATACCAAGATAAGCTTGTCGCACA
ACTTGAATTGTAGAGGAGATTGCACCATGACACCAGAGCAAAGTGAACTATCATGGCCCG
TTTGACAAAGCATATCAAATTGGGAATCATTGGTGTAAGGCTTTTGTTCCATTGCAACCA
AAAAACTACAGTAGCCTGCCTGTACACTTGAGGATACAAGTGTTGAACTGGAGTCCCCAC
ATCCAGTACGACACTAGTACACTTTCATAACCCAACAGTACACTAGTGTACAGTTGGGTT
ATGGAAGTGTAAGGGCAAGTTACTGTCAACTTGACACCAAAGCCACATTACGTCATTTAT
TCTATGGATAAGACACATTGGTGCAAAATACAAGAAAAACTGACTTCTCAGTAAGTAATA
AAATTGATAACGATTCATATAGCCTCTATAGTTGTCCTATATGTAGCTCCTAGAATTGTA
TACAGGCAGACAACAGGAAGTATACAGTTGGGTCACTTCAAGCTATGGTTGCGTTGCAAT
TTAGTCCCGGAAACCCAATTGTATGGTTTGACTGCAGGATAGTAGGTGGTTGGGCTGCAG
GAGAGTAGGTGCAAGCTATGGTTGACACACCAATAATTATGTTTTACTACAATAATAACA
TACAACAATTTATTCTCTTCCATGATTTCCCCTTCATCACCCCAAAGAATGAGCCTGAAA
AGCATACCCTGCCAAATATGATGCCCACATGAAAAACAATTCCAATGACCAACCACAGCA
ACACTAGGACTTGACATTTTCCTGCCCACTAACACACTATTGCACTATAATAATTATCAT
TGAAATATAATTGTGATTCAGATGAGAAATATAATTGGCAGGAGGCCAAGCTCAGTCTGT
GGGCTGAATTGTGGCCAGATGGACCTTAAATATTCAATCGTAAAAAATTTGACGTAGTGA
AAGCCATTGGTAAAAATAGTCGAGTCAATAAAAACTCATCTCCATAAAATACCTATGGCT
GACTATTGGTGTTGGCTAGACAGCAATGCCAGGAGAGAGGCCAAATTCTGTCTGCGGGCT
GAGTTTTGGCCGTTCCTATGTGCAGGTATTTAATTGAAAAAATATTTGAGACATTAGCAA
AAAACATTGGTAAAAAAGGTTGAGTTATTAAAACCCACCGTTAAATGTACCCCGCCCCTG
TTGGCTAGGTGGAAATACCTGGTGGATGGCCAAGTTAAGTCCGTGGGCTGAGTTTTGGCC
ATCCCCATTATGGGGTGACAGGGTAACAATTTAATTGAAAAAACTGGAGTCAAGGGGATA
TAAGTTGGGAGTGCACCCCTTAAAGCTGCTGGTGGTGCAAGCAGGTGTGGTATAGGTATG
TTATTGTACCAAACCATATTCTAGATATAATATTTGATGATGTGTAATATTTTTCTTGTA
ATCCATTTTTTGGTGCTGTGACTTCTGATAGTCATGTTTTGGATAGTTGAAAATGATGGA
ATTTTACTTTTGCATATCTATGACATAGGCCAAGAATCTGGAGATTCCAGGTGGAACTCC
ATGAGTCTCCTTCGCATTGTTTGACACAGAGGAAGGACTCAAAAGTCATAAGATATGAGT
TTCTCAGAAATCATATCCAAACAGGATTGCTCTTCTCGAGAAACCACCATACACATTGTA
GGTGTTTCTTCAGTTGAATATACAATAGAGGTTTTCCTTCTCAGGAACCTTCACATGGGA
CCGTTCCTTTGGGCAGTTGAATATGGGCCAGTCATGGAACTGCCACAAATCACTGCCAAT
CTCTCCCATGATCATTTGTGTTTTTATGCATGAGATAACTAGTATCTCATTCATCAGTTG
TACAGTAGTGTTAAGCTCATAAAAACAAAGTCAGCAAAGTCTACAACAAGATTTTTTAAA
TACTTTCTGGCTTAGGTCACTATCAATTGATAACCTACTTGAGCGAATTTTTTTTGGACC
GTATGTCCATTGCCGCACTGTCTTTTGACCGTCCTTCACCATCGAGCTGACCACCGTCCG
TTCAACACGGTCGGGTCTGTCCTCCGCCAGTCCAGCGTTCAGCATCCATGTGTTCGCCCG
CCGAGCCACCGTCTTTTGTGCGCCGGTAAGTAGTAGCACCACGTCTGCGCTACGTGATCC
CGTCGCCAACAAGATTCGTGCCAATCGTGTCTCCTTCGAGTGCGAACCGCCACGAAGCTC
CTACAAGACCCTTTTCCTTAAAACAAGTCTCGAAGCAGCCCTCTCAAGAATGTCTGCTGA
GAAGATGGCCCCTATTGGGCTTATGAACCAAGAGTGCGAGCGCGGAAGAGGTGGCGAGAA
AGCCCTTATCCGTTATGTGCCGGATCGGGACCCAGTCCAAGAAGCTTTGGACCTCAAGCC
CGAGACCCTCAAGTGCACCCTCACGAATGGGTCAGAAACCCGAGTCACGGTTTGGTCCGG
ACACGGTACCAACGAGCAGTTTGTACTGCATGTGAACAAGGCGTATATTACCGCCAAGAA
AATGGGGCTAATTCCCGCCTGCGATGATGCCGAAAGGGCATATGAGTCGACAAAAGGTGA
TTGGAAGGCTGTTCTATGCGAACTTGCTGATGACCCCCTCAGCAAGACTGAGAAAGAGAA
AAAGACCGCAGAGTCACTCTCCCTAAAGGCCGACATGCTCGCCTTAAGGAGAAAAATGAC
CGACTTGGCCCTAGAGGTTTTTCAACTCTACACCAACCTTCTCACTGAGGAGGCACTGAC
ATAGGCCAATTATCTACCTTACAGTAGTACTCTAGGGTAAACTGAAAGATACCCTTAATT
TCTCAGGAGATGAGGGATATCTCACAACAATGGCAAGAACCAGCAAATAGCAAGAATAGG
TTCACTACCCAGAAATACCATTTGGGGAATAATGCTTTATGTCATCAACTAATGACATAA
AGACATACCATATCTGTGTAGGATCCTACACAGTTTCATTTTGTGCAATGAAGCATATTT
GCTTCATTGCTGCTTGTTACTAGCAAACAACTTAACTCATAAAAATCAATCTACAACAAC
GTATCTACCGTTTACTACCTAATAATAAATTACCTCGACACGGCTTAGGTCACTATCAAT
TGATAGCCTTCGCACGACCAAGCAAGTCGTCTGTCCGACTCTCCACCATGCATCGTCCAT
CAGGTACATGTTAACCATGGTAGGTTTGTCTGTCTGTCGCCTGTCGCCGAGGCCGCACAA
TACCCTGGGTATGTTAGGCATTGCGCAACTTGTGTTGTTTGACTCCAAGTGCGTAGCAAT
AGCCAAAATTGAGCTAGGAGTTTATACTCTGCCAGTTGAAGTGAGTTTTCCTCACAGGCA
GGCACTTGTCATTGAGACAAGTAGCCATATAAACAATTGCCCTTGACGTCAGTGAGGGCT
AGATCCCACTTGACGCGGGTATACTCTGCTTTTGTTAGCAGAGTGCACGAGTAGCACATA
GTGCACTTGACGTAAAAAAAGACCACTCGTGACGTATTTTACGCACAAGTAGTGGCATAA
AATTTACTTGCGATGTAGCTTGTAATAGCCCCTCAGTGAGCGAGGAGGCAATAAATATAA
ATGCCTTGGGTTAAATTTTTTCCCCGAAAAAGAGCAATATGTGTACGTTCTATTCTGTAT
AGAACCAAAAACCTTAGTTTCACATGTCTGCTGCGTCCGCGTCCAAAAATTGTTGAAAAA
GACACCGTGCAGGACATGTCCTGGACACGTCCTGGACACGTCCTGGACACGTCCTGGACA
TGTCCTGGACATCTCGTGTTTTTAGTGTTTTCAAACGAGGACACAGGACATTCAATTTTA
GACACAGAGGACATGACAGGACATGAGAGGACATGGAGTGTTTACTTCATTTATAGGGTC
CTTTTTGATACTTTCAGGTGAATATATCAAGAGTGTTGGTTGTTGCATGTACATTACATT
CATTTAAGTGCAATCCATGAGGATTGCAGTACAAAAATACTTAAGATACCTTGACATGTG
CCTTGATACTGTTATGTAATGTATGTGAGTCAAAACTTCTGAGGACACGGGGCAGACATG
GGACTCAACACTGACATATGTCCTTGTGTCCACAAAAAACCCGCGTCCTGGAGAAATTAA
GGACATAGGACACGTCCAAGGACACGTCCAGGACATGTCCAGGACATGTCCAGGACATGT
GAAACTAAGCCAAAAACATGATTAGACTAATAATTAGTCCGTACCCGTGATCACATGCAG
ATGCAGTGATGACACGGAGTATAAGTACATAGTCAAATAAAAGGCAGTACAAAAGAAAGG
ATCTTCTAGGGCCTAAATGGATCCCACGAAGAATTCTGCATAGCCTCTAAGGCTTAAAAG
GCTTGCTGGTGACCCCCAAGAGGTTATAGTCACTCCAAGGACTCGCGATCCCCCAGGAAG
TTCTCGTAGCTGACGTGTTTTGCACTCCAAGAATTCAGTTCCCTTCTTCGTTCGCATGGT
GCCGGTGGGAGTAGCGAGGAAACACTGCACGGGCATAGGTTGGACGCGGGACTCAAGGTT
ACAAGGTTGGCTAAGAAAAAATCTCAATGGGAGATGCAATAGCGCAGGACTTTGTCCCAT
GATCGCGGATTAGCCCCATTTAAATGGGAGCGAGTCACGGCAAAGCCCATTTCAGAAATC
GCATCGCAACACAGCCCTCGCAATCACGATATGATTAAAACGACCACATGATGTGTGTCT
AAGCCTCATCGGGCCCAGCCCATGAGAGCAAATGACCAGTCTAGGAGAGAACACTGATCT
ACTCCGCAAAAGGGCATAGGAGCACTATATTGCCCTGTACTGGTCCAAAACGTGAGCGTG
ACGTGGAGTAGCTACTCCAAGTCCCTGAACGCATGGGGGCGCAAGTAGGACCCGTAAATC
GACTATGTGTCGATCCCCAGAAATACTCATGTCAAAATTCTCGCAAATTTCCGATTTGCG
CAAGAATGCTGCCTGGTATTCGCGGTTTTCATCTGGAAAACACGCAACTTGTTGATTTCA
TACTGAAATCCAAGCAAAAAAGAGAGAAAAGTCCACTAATCAAAAAGATTAGCATGAGAA
AATTGCCGAACTGTCGGACCCCGAACTGTCGGGTGCCATAGAACCCAAATTGCCGGGGAT
CTTTCTCAATAGTGAGACCACTTCCAACATATGACCTCAGTCTTTAGTGAATACAAGGAC
TGAGTTATAATTGTTCCAAATTTCCGAACAAATTACCACATAAAAAATTATGTGAAGATC
AATCTCACCTTGCCAGTGATAATCGATGTAAAAAGTCTGTTAAAATCTGTGGACCCAAGT
TGAAATAACAACTGGCAAAACAGATAAAGCACATAGCTAACCACTTAAGTGCAGGGCTCA
TTTGGAGCAAAAATACTCATGATCACAGAGCTAACCACTCTTGTGAAAACTCATTTGGAG
ATAGAGTAAAATAACAGAACTTCCAAGTAGCGTCAAAAAAATGACACTTTCACACTAAAA
ACTCAATTTCAAGCATGTTACTGAGGTTTCTCACAACAAGAGAAACTGTTTGACCGAATT
TTGGTGTCTTGGAAAAAAGTGCCTGTATATCTCTACTTTTCAGTAGAGGTAGGTTTACAG
CCTATAAAAACAGAGCACAACCAGTCAAAAAAATCAAGGAAAAAGTGAGGACAATTTACC
TTGGTGACTGGAGGGTTTATTTGACAGCCGACGTCAGAACTGGCTGTACAAGAACATAAC
ACCCAAAACTAAAAGAAACTACTGTAAAGTGAAAAGTGATTCTTAAAAGAAGTAAAAAGG
ACAAAAAGTTAGGAAAATTGTCCAAACTCAAAGAATCCTTACAGTACTGTAAGAGTTGAC
ATCTTCAACTCTGCCATTATATAAGACTTCATGACAAGTCAATAAATCATTAGATTGGAT
ACTGATGCATCCAGAACCCATTTCATACCTAGAAAAACTGAAAAAGGTCTTACCTGTTCA
GGTCTAGCAGAAACAAGCATGGGTTTTCCATGTGCCTCACAAGCACATTCAATGGAATCA
ATGATGGCCATATGGTTCTGAACAGAACTCATTTGGAGTACTCTGATAGTCTCCAAAGGC
TAGCTTGGAAGACCACCTTAAACAAGGTTAGGATGGACTTACCAAGCAGCGAGTACCGGT
TTGACTGACAAACTATAACACCTCTGCACAAGGACAACAAGGGCTTAATAACAGACCCAA
AGTCTTTTTATGGCAAAAGCACAATGCTTGCAAGCAGTTAAACTCGCTAAAACATTCGCC
AAAAAGGGGAACTCACAAGTCACTGGGTGGTCCAGTACCAGAGAACCTTAGGCAAGACAA
CAGGCTCGTCTCGCCTCACTCACAACTAGGGTTGTAGAGGAGGAGGTACACCGTCATCAA
TAGCCACTAACATGGCACATGAGACAAGGTACACAAAAGAAAGACACATGTATGTTAAGC
ATCACCAACTCAGATTGGGGTAGCTCGCATTCTAGTTCAGCTTGCTGAACTAAGAGTGCA
TAAACACAAAATAAGAGAAAGAAATCCTTGACCATGTAGAAACATTATGGGATATTCAAA
CAAACTGTGTAAAACTAGATAATGGGCTCACTGCGACTCAATACCTAGTATTTGATTTGG
TATCCAGAATAGGGACTCATAGGGTCACCAAAACACCTTGTTCTTTGTTAAGCACAAAGG
GGATTACCATAGGTAGTGCAACTAAATGTAGTGCAACAAACCATAAAACAAGCCTCAAAA
TCATATGAGCACAAGAACACAAAAGATCTGCAATCTTTGTTCTTGTAAAAACCACAGCAC
AGAGAATTGTGAGTATCCCTTGCTAACAGGGAATACCATCTCGGATAAGTCACACCATGA
ACATCTCTATTGAGAGACATGTAGCACCATGTTGGCATGCAGTGCAAACAAAAAGCAGCT
ATACACAGAAATGTAGTATGGCTTAATTAGCTAAGACAAATCCAAATAGAAGACAACAAT
TATGTTGTCAACATCAAGGAAAAATTCGCTTCTCCAAGATGTTTGCTGTGAAGTCACAAT
ATGGTTTCATACACCATAAGATGATAATCAACCACTGTCTTTCAAAAAAAAAACAGAATG
GTACGTACATGCAATATGTTGCAATGTCATTACCACCAACAACAAGAGTTGTACAAGCAC
AGAACTCACTGGAGGATCCTTGCTACAAAGTACAAAAGGATGTCAAAGCAATGACTCCAT
ACTCTAAATAGAAAAAAGACATAGACGTTGATGTTTGAACCTTCCAATGATTCTGGTCAA
TCCATTAAATTGACTTGACATTGTTAACTTGCCGGTAGTTGACCCTTATGGGCAACTATT
CCCATGGATACATAGGGGTAATAGAGCAACTAGAAGGACAAATTCTCACACCAAGGATGC
ATAAGAAAAAGTAACAGAATATCTGTACTATTAGCACCTTCGTCAATAGACCTGGTTTAA
TATCCACATTGTACACACATGGTACAATTAAGGTGTAGTTTCTACACTACACTTTCGGAC
CAAATGTATGTCATTTGGATTCCAAGTGTAAGTCAACCAGAGTCTTCAACAATTAAAAAC
CCAAAAAGTGAATAATTATCTAGAGATCAAGTAGATTCTTGACCTGCTGACAAACCATGG
TCTAATCAGCAGCTTCTAGTGGCACAATGTTTTCCTAAACAAACATTCAGATGCCGTTCA
CTCATACCAACTATGCAGTGCCTATCGCCTCAATGTAGTGTAGCATTCATAAGATGGAAT
TGTTGTTCGGCAATCCACTTTTGCACACACATATAAAACTTATAGGAGATACCAGACAAC
ACAAGACCGACCCTACTTGATCCTCATCAAAGTTAGGTCACATGGTCCGTGGAAGTACTG
TTTAGTATAAAAGGTCATTTACCCTGCAAATATTCCGTCTGTACAACAGTGATAATTGGA
CTATCACAAAAGTTATACGATAAGACAATCAGGGTTTCACGCGGAAGTAAGTCATAATAC
TTAGCTTAGGAGAGTATAAACAAATCAGCTTTATCATAAGCCAAAAAATCTCCCTCTCCA
CAAAGAACTTACACTTCATATAGTACAACAATGTGTATGTACAAATGTCACAAGCAACTT
GCACATTTTTACCCCAACCAAAAGGTTTTTTCTGCAAGTCTGGCTCGTAATCGGATTTTT
TCCTCACAGAGGTTTTACTTTTCCGCGAGCCACGCTGATGCTCCAATCGTGGGGGCGAGT
GACATAGGCCAATTATCTACCCTACAGTAGTACTCTAGGGTAAACTGAAAGATACCCTTA
ATTTCTCAGGAGATGAGGGATATCTCACAACAATGGCAAGAACCAGCAAATAGCAAGAAT
AGGTTCACTACCCAGAAATACCATTTGGGGAATAGTGATTGGAAGGCTGTTCTACCTGAA
CTTGCCAATGACCCCCTCAGCAAGACTGAGAGAGAGAAAAAGACCGCAGAGTCACTCTCC
CTAAAGGCTGACATGCACGCCTTAAGGACAAAAATGACCGGCTCGGCCCTAGAAGTTTTT
CAACTCTACGCCAACCTTCTCACTGAGGAGGCACGTCAGCCCTGGGACTTCATTGTCAAG
GAGCAGACGGAGTCAAGTCCCTTTCACGACATCTTTGGAGTCGAAAGGAAGAAGTCACCG
GGCAAGACGTCCGAGTCATTCAGGAGGTGCCAGTTACTCCACCTCCAATCGTGTTTAGCA
CATGACGCAGGCAAAAATTTGAAATTCTATATTTCAAATTGCCTCAAGAAGCCCAACAAG
GTTCGGGTGCGTCAGTTTGTGCAGCGCGTGATGCAGCTGAACAACTACGTGGAAGACCTC
CCGTGTTTGTATTACAGCCCGAGCGCAAGTACTATGACCCAACATGTCTACTCCTTCACT
GACAAGGAACTTGCATGCCATATATTGCGCATGTGTCCGTTGAAGTGGCAGGACCAGTAC
CACTTGCTTAAGAAGTGCTATCCCGAAGGGGTTAAGCCTATATTGCTCATTCTTGAGCGA
ATTGAGGTGGCACACCCAGTGGATGAGAGGCAGTCGTCTTCTAAGCCCGCAAAGGCCCAA
GGAGCTGAACAGCCCTCCAAGAAGTTCGCGCTAGGCGCACGAATTCCCAAGAAGCCCAAG
CAAGCACGCACGGAGTATACGCGCGTAGACAAGAACTGCGAAGCTATGCAAAAAGCATGG
GGCGCACACACCACGCATAACACCGTGGAGTGTTGCCGGTACAACAAAGACGGAACTCCT
AGGCGAGATACTTTCGGGCAAGCTGCACGAAAGTCCCGCGAGGACAGTCGCCCCAAGAAG
TCCTACGCCCAGGTCTTGCCTCGCATGGAGAAACTTGAGAAGTCTCTCAAGAAAGCCAAC
AAAAAAGGCAAGAAACGTTGCCGTCGCGAAGAAAGTGACAGCGATTCCGACTCATCCTGA
AGTGTTGGGTCGGGTAGTACCGGGAAAATGAAAATAGTTGTAAGAAAATTAAAACTAACC
ACGAAGTTAGCCAATTACACTACCCCTGGTCCGATAAAAACTACCAGTAAACAAAAATTA
GAATTAAATGACAAAATTTTAATTCCGGATTATTCGAGTCCCTTAGTGGGCGTAACTTTG
AAAAATCTCAAAGACACCTCGAACTTGTCCACTAACTTTGATGTAGATCCCAACTCAGTG
AGGGACACCCTGCATAAATCAAAGTCAATTGAGCCATCTAACCCACAAAAATCAATGGAC
TCAGTAACAGCAGTACTAGCTGTCAAAAATTTGCAACTAGAAGTCAGTCCTCGACAAAAC
TCAAACACTTGTCCAGGAGTCGCAAAAACAACTTCTTGAGAGTACTATTGGACACTGGTT
CTGATGGTGACCTCATGTTCCATGAAAAGGAACCACCAAGCGTTTTCCCTACTTGACTAG
GCAGGTGTCAAAGTCTTGGCACACGTTGAATGGGTGCTTCCAAACCAAAGGAAGAGGCGA
AGTTACTCTAAAATTCCTAGAGTACTCCAACAGCAAGGAATACACAGTTAAACCTGATGT
TGTGGAGTATGATGGTAAAAAGATGGCTAAGCCAGCGTTTGACCTCATCTTAGGTGTAAA
AACACTAAGAGAGCTTGGAATTGTTCTAGATTTTTGAACAAAGGATATTACCATTGATGA
GATCATCTTGCCGATGAGAGACATCAACAGTCTGTCAACTAGCTCTAAGATTGAAAAAGC
TTGGTCAGTTAACCACAGCATGATTCATGAACCACGTAGTACTGAGGAAGCCACTCAGCG
TGCAGTTCACATCTTAGATGCAAAATATGAAAAAGCAGACCTCCAATCAGTTGTTGACAA
CAATTGTCCTCACCTTAGTCTACAAGATCAAAACAAGTTGTTGGAGCTCCTCCGTAAATA
CGAGGACCTCTTTGATGGTACACTAGGTGATTGGAATACTGAGCCTGTCTCCTTCAAACT
GAAGGAAGGTGCAAAACCGTACCATGGCAGAGCCTACCCAGTGCCACATTCAGTAAAAGA
GACTCTCATGAAAGAGCTCAAAAGACTATGTGACCTAGGGGTACTACAGTGGCAGCCCGC
ATCTGAATGGGCTTCACCATCGTTCATAGTACCAAAAAAGATCAGACTGTACGTTTCCTA
AGTGATTTTAGAGAAGTAAACAAAAGGATAGTTAGAAAACCATTCCCGTTACCTAAAATT
AGTACAGTCATGCAAGAGTTAGAAGGTTTCACTTTTGCCACAGCCCTTGATTTAAACATG
GGCTACTACACCATTAGGTTGGATCCAGATGCATCCAAGATCTGCACCATTATATTTCCA
TGGGGTAAGTACTCTTACCTCAGGTTACCAATGGGAATTGCTGGTTCTCCGGACATATTT
CAATCGAAAATGATGGAACTAATGGCCACCCTTGAGTTTGTAAGAGCTTACATTGATGAT
CTACTATGTATCACCAAGGGAACCCTGGAAGACCACCTGGCTAAATTGGAATTGGTCCTC
TCCAGACTGCAAGATGCGAACCTAAAAGTAAATGCTCGCAAATCAAACTTCTGTGCCATT
GAAACAGAATATCTTGGGTACATCCTCTCACGAGAGGGAATAAAACCACAACCCAAGAAG
GTACAGTCGATACTTGCACTGACACCGCCCAAAAATGTCAAAGACCTCCGTAGATTTCTT
GGCATGGTCCAATACTATCGAGATCTTTGGGCACGGCGCAGCGAAATGCTTGCCCCACTC
ACAAGCCTCAGTAGGCGAGTGTGGTCATACCAAACAATCCAAACTTCTCAAGGTTAAAAA
GAAACCTTGGAAATGGACTGAGGAACATCAAAAAGCATTCGATGACGTAAAGGCCACTAT
CGCCAAAGATGTGTCCTTGGCCTACCCTGATTACTCAAAAGGGTTTGAGATCTATACTGA
TGGATCCAAGAGACAACTTGGAGCCGTCATTACTCAGAACAACAGGCCAATTGCATTTTT
CAGCAGAAAACTCTCTGTCTGTCAGCAAAAATACAGCGTAACCGAAATTGAACTTCTATC
CATTGTTGAAACACTCAAAGAATTCAAAGGAATGCTGTGGGGCCAGCCACTTGTAGTCTA
TACGGACCACAAGAACCTCATGCAAGATGCACTCGGTTTAACCTGTGACAGGGTGTACCG
TTCGCGTTTATTACTAGAAGAATATGGTCCTGAAATCGTCTACATCAAAGGAATCCACAA
CACAGTTGCGGATGCAATTTCACACCTTGACTTTGGTCCAACAAAGGATGTCAAGGAAAA
CTGGATGACCTTCACCAAATGCTGGTGTTATTACACTATGCAAGCAGAAGAGGACCCATC
CCCAGCACAACACTCAGACCTCATGAACTTTGTGTTTGCTAACCGCAGCGAAGAGAATGT
GATCTATCCCACTGACAGTTCAGGAGATTGCCGCAGCTCAACAAACGGATAAAACGCTGG
ACAAACTCAGCCTGCTGGAGGCATACAAACCTCAGCTGGTAGAAAATGTTCAAGTACTGT
GCAAAGATGGCAAACTTGTCATCCCACAGGAACTCCAGCAGCGAGCAGTACAGTGGTACC
ATCACTATCTGCAGCATCCTGGGACAACCCGTCTCGAAGAAACTCTTCGCGCTGCGATGT
ATTGGAAAGGTTTGAGACACTCTGTCCGCACCTTTGTCAAAAATTGTCATAAATGCCAAG
TCAACAAACGACGCCAACATAAGTACGGTAAATTGCCTACAAAATTGGTTGTATCAAATC
CCTGGGAGGTACTATGTGTGGACCTAATCGGACCATACACTCTCAAGGGCAAAGACGGCA
CTGAAATTGACTTTATGTGTGTCACAATGATAGATCCAGCTACCAGTTGGTTCGAAATTG
TGGAACTACCGGTAACTGAATTCAATTCTGTTACTCCCAAGGGTAAAAAGGGCCTCAAGG
GTACTAACACACATAATAAACCTAAAGAAGCATACTTTGATAAATCATCAGCACAAGTTG
GCTCTTTAGTAAACAAGATCTGGTTTAGCCGTTACCCACGTTGTCAAGTAATCATTTACG
ACAATGGAAGCGAAGTTCAAGCTCAATTTCGAAACCCTATGTGATTCATACGGTATCAAG
CGTAAGCCAACCAGCATCAAGAACCCCAAGCAAACGCAATACTAGAACGGATGCATCAAG
TAATCATGACAATGCTCCGCACCGCTGAATTAGACATGGCCAATACAGTGGCTCCTAGTG
ACATAGCAGACTTCCTCACAGATGCTGCATGGGCCGTTCGCTCCACATACCACACGGTAC
TCAAAGCCTCTCCAGGTGCAGCAATATTTGGCAGGGACATGCTGTTTGACATTCCCTTCC
TAGCTGACTGGAACAAAATAGGAGATCATAGGCAACGCCAAACCGATCGCAACACCGAAC
GTGAAAACAAGTCTCGCCGATTGGGATTATAAAATTGGTGATAGAGTACTTCTTCGCAAA
GAAGGTATCCTCCGCAAATCAGAAAGCAAATACCATAAAGATCCTTGGACTATATCGACA
GTCCATACGAATGGTACTATCAGGGTTCACCGCGGAACAAAATCAGAAAGATTAAACATT
AGGAGAGTAACACCATACTTTGACACTACAGACACTTAAAATAAAGAACATGTCAGTGAA
TCACTCTTACTCCTCTCTCCACTAACACTTACGCTTGAAATAATGCTTCGTAGTCACTAC
TCAGCCAGGAAAGTCTTGTATCACCAATATAACTCGGTACACAAAAACAAGTGTCTTCCA
CTCACATAAAAACGGCCTCCTCATTTTTCCTTTCCACAGGAAAGGTCTTTTTCACACACC
TCACCTGACCCTCCATTCGTGGGGGCGAGTGACATAGGCCAAGAATCTGGAGATTCCAGG
TGGAACTCCATGAGTCTCCTTCGCATTGTTTGACACAGAGGAAGGACTCAAAAGTCATAA
GATATGAGTTTCTCAGAAATCATATCCAAACAGGATTGCTCTTCTCAAGAAACCACCATA
CACATTGTAGGTGTTTCTTCAGTTGAATATACAATAGAGGTTTTCCTTCTCAGGAACCTT
CACATGGGACCGTTCCTTTGGGCAGTTGAATATGGGCCAGTCATGGAACTGCCACAAATC
ACTGCCAATCTCTCCCATGATCATTTGTGTTTTTTATGCATGAGATAACTAGTATCTCAT
TCATCAGTTGTACAGTAGTGTTAAGCTCATAAAAACAAAGTCAGCAAAGTCTACAACAAG
ATTTTTTAAATACTTTCTGGCTTAGGTCAATCTATCAAGTGTAGAATACATCATGTTGTA
ATCATGACATTAAGAATAAAAATAGCCCCCATCAGTGAGTGACATACTCTTGAAAAGGAT
TTTTGAAGTTTGTCCTTAATTCCTATTTGCGATTTGTTTAAAAAAGTGGACCGCCGATGT
GAAGCAAACAGTTTCATCAATAAAAAATAGGATTGATAATCTGTCACCAATAAAATACAA
ATTAACATCCCTAGAATCATCATGAAAACTAGACCCAACAGGTTATCTTCTTAGAGGTAA
CTCATGATTCATGAAATGTCAGTCGTGAACTACCAGTATGCCACCCATGCACTCGAAAGA
TTTTTTTACGTGAAAAATATAGCACAGTAAATCAAACTGTGGCATAAGCAATGAATAAAA
TATGTTGTAAGCCACTGGTACATGCTTCAAACCTCTGGTGAGCTACTGACACACTCGGAC
ATTTGCAAGTGTATGGTATAAGGTTACCAAGACTTGCAATGTGGTACAACAACAGTCCAC
GCTCCTCACGCATGTCCTTAGTCAAAGATAAACTTAAATTCTTTGTTCAGGAAACTGAAT
TTTGATTTGAATAGACAATACATAATATCAAGATTGAATCCTTGGACATGTAAATAGTCT
TTGAGTAAAAAGGGCTGTGTATCTGACGTAGGCCAAGAATCTGCCTTATTTAATACCCCT
AGGTCCTCAAAATTAAAAGAATCTTTTACCTAACATAAAAAGGTAAAATACAAAGTAGCA
AGGACTCCCCGGTAAAAGGGCCCCAGCAACCCTGATCAAAGAGGCATGGACTACCCAACA
CCGAAATCCATAGCCCTACTCCCAGAGGCATGGGCTCCCCAACACAGAAGTCCATAGCCC
CAAACAAGGGAACACCCTTCTGAAGGGTATGAAAATACCAACATTGTGTAGAACCTACAC
AATGTTTGTTTTAAATGAAATGGATGGAACAACAGTTCCACTGCCCTTCCATCCTCACAA
TTGTACCAAAATAAGCTTATAAAAACAAAATTTGACACCTGCTAAAACTACCTATAAAAT
CCCGCTTAATATGTTTTTGCAACGAATGGCTTGGGTCACTATCACAAGAGGATGATATCA
TTGAGTCCTTAGTATCTCTATTGGATTCTCTTGTGTCAACATCTGCTTCTCAATAATCCT
CAAGAGCATTCCATAGAGAACAAATAAGGCATCCATAACATAGAGCCCCATGCAGTCACC
ATAACAATTTAGTCTCATCTCTGAGAGAGGGACAACTTGCTTACTGACAAAGGAAGGAAG
AACGTGTTATTTTGTACAAGGCAATGAGGACCAAACAGCAGGTTGGATAAAGTAGTGCTT
TCAAGAAAAGAAAAATCGACCAGTAAGCTCTGTAGGTTCATTGCATTTGATTTCAAAATA
CAACTCTCATTTAAAAACTGATGTTGATTAATCACACAATAACATCATTAAAAGTGGCAT
CATGAGTATTGTAGCAAATCTGTTATTGTTCCAAGCTCGTAATCAACTTATGAAAATTAT
TATATCTGCTGCTACAGTTGTCAAGTTGTGATTGGGAATACTTTGATTGTTACATTGTTC
CTTTGCATTGTGGTTAAGTGTTGGATGATTTTTGCATTGTCTGTTGATTCGTTTCTTATT
GATGCATGTTACATACGATTTATTTATATTTGCTGTTGTAGAAACCTGAGTAATGTATAT
TTTTGTTTTACAACCCATTGTGAATCGGTTTTTGTTCAATATGATATGAACCTGATTGAT
TGTTGTATTCAACTGCTCCATTCAGCTGTTGTATTGATAAAATGTAGGGATATTCTTATT
TAGCAAATCAAATCAGAAATTTCTTTTGAAGCCACCTATTCTATGCAGGGGTGCCAACTG
TCAATCTCATGAAATCTTTCAATACCAAAACAATGATTTCAATGATTTCTATTTTGGGTG
CAGACATAACATATATTGTCATATATCATGCTTTGCTGCCTTGTCCACATGAAATTGAAA
AAAGATGTGGAAAGTTTTGATGCAGGAAGATTTTGATTCTGTTGTCATTCTTCACTAGCT
GTGTGTGTGCTTTGCAGATGTCATACCATGGGCATGCAGCTCACTGGCATACTTAGCTGT
TCATCAGGTCATTGTATTATCATATGTTCCTTTTACGTCATTTTTGTGTTCAATCAAATA
ATTGAACCTTGATGCAAAAGCTTGACATTTGACAGGGTTGGTGAAATAAGGGTGAAGAAT
TTTCACCTTCCCTGTGTTATGATGATGCCCCCAATTCTAGCTGACAACTTATTTCAGCTC
AATGACTTGCTGCATGAATTTTTGCATTGCATGTTAATTGGTTACGTATCACGGAAGGCT
ACCTGACAGCAACAACACATTTGTATTTATTAATATTGAATATTGCTGACACTTGAATAA
TATGCAAGTTAGTGTTATAATCTAGCTTGCATAGTTTTTCAATTCAATTTGAACCTGACC
TATTGCTATACATGCACCTTTCATTTTGTTGTTGTACTATTTTTTTGTAGACAGAGGTGG
CTTTGCTTCTTTTCACACTGCACTCTGTCTATACTGACAAAAGGACATATTTGATGTGCA
CATGCATTGTGTATAACCAGATAAAAATGAAGTCTCAGTATTTGTTAATAATTGCATTCA
ATACAAAAGTAGTTGTCTTATTTGGTTGATGTTGAGTTTTGAACTCATTTGTGCAAGTAT
CATTGGTAATAATATAAATGGAAACGATAACAAATACTTTTACTCTTTGTTATAACCGTC
TTTTTCTCTATGATAGAGCTAAACCTTCTTGGTTTGCAAAAAGGCCAATTCTATCTCATT
AAATATGTTGGTCTGTAACTAGCCAAGATAAAACTGGTCTTTATTGCCAATTAGCCAATA
ATATGACAGGTGAGTGCAGCAGTGCGGATTCAATATATGTGTTGTTATTGTAATTGAAAC
CATGGCGGAAGTCTGTGTACTACTCATTCCTCTTCTGTGATTTTCCCATAATATATCTTG
GTGCTGGTGGTACATCATACTTGTTATTTCCCTTTTCCCTTTTATAACCCTAAAATCAAT
TATATATCCCATAATGCCCCTGAAACCATCAATTTGCCCTTAAAAACAGTAAAGACCCAG
TAATTTAAAATATATACTCCTACTATTGCATCAGATTCTCAGTATGTTTTTTCAAATAGA
GTTTTGCATGTAGACAAGGCCCTTCCTGTTACTTTATTGCTGTTATTCAGTACTCATCTC
TATGAGATCTATCACTATCAGGTCCCAACATTTCACAAGAATCAGATATCTCTTTTTGCT
TTTTGGGCCATTCCGTTGGTGCACTCCCTGGTTGTGCAGCTTCCTGGACAGCCCTTGCCA
GAGCAACATCCTCAAGTATCTCATCTTCTGAATCTCCTCCTCTTCAGGATAGCCACCTTG
TCAGGCATAACTATTAATATTGTTATTCTAAATTGCAAAAATATGCCTAGAAAACTGACT
ATTAGGACTCAGAGAATATTACAATGGATCCAAGTGTTTGATTGCATCATTTAATTTTTG
ATCTTTGAATAAGATATGTCTATTTTACATTCAATACTTTAGTGAACAACCAAAATTTGG
TTGAGAAGAGTGGCATATGTGATTTACTTTTTTTGTATTGTTACTACCATTCTCACTGAT
GCTGACAATTTTAGTCCTCAATAATTTCAGACTATTATGAGACAATTCCTGGACAATGCC
TAATTATTCGAAAATGTAACTAAAATTATCAATTATGTAATTTAACTATGGCTAAATCTA
CCTATATTAATCATTTCAAGCACAACCTCAGTCTTAGATAAAGAATTTTTCAGTTGTATT
GATTCGGACATTTTTGCAGGATCGCCTCAAAAAGATGGAAACATCCAGGGGTTCTGCAGA
GTGGTGCAATGATTGCACTGCCTCTGTGGCATTTGGGGTGTATTATACTATTACAGTCTT
TGCTATCATGTGTGAGACCCCTTGCAGCCCTGGGGTCTACATTTTTTTATTGGGTAATGA
TCCCCAACATAGACCCTCGATCGGCAAAAAATCAAGTGCAGCCATGGGGTCTATCCGGTC
CGGGGTCTAAAAAATATAGACCCCCACGATTTTTGATCTGCACGGGGTCTATATCGACCA
GATATAGATCCAGGGTCTATTTTTATTTTTTTGAAGGTTGGCCGGGGTCTATATTTTATT
TACTAGTTCCTACACGGTGATTCCATGAATAGCTCCACCAGCCCTTCTCCAATTTCGCAG
AAAGTTTAATTGGCTACCTCAGTTGGTAAATCATAAATCTCAAAAACCGAAGTTCATGGG
TTCGGCTCCCAGTCGTGTACGTCTCATGTTAATTTATTTGGAAATGGTCTCCTAGAAATA
GACCCTGCGATCGAAAAATACAGATCCGAGGGCTGCGTGGCCGTCACGAGGGTCTATTTT
TTATTCTTGGAAAAATGGGATCATAACCCATCTCAAATATGGACCCCAAAAAATAGATCC
CAGGGCTGCAAACGGCCTGATGTCTTAAATCTTTAGATCAAAGACTAAATAATAATGTAC
CATTACCAGCAGCCGCTGCAAGATTTTTTGTAGCGAGCTAGACAGAATGCGATTCGTAGC
GACAGAGGAAGACACACTCTAAAAATAAAGTAGCTTGTCTACGCTTGCAAATGGGCGCGA
GCGCCTCGCGTGCTTCGCGTGCGCCACGCTCGCTCTTGCGCCCATTTTTAAAGTCAGATA
TAATTTTTAAGGTAAGCAGACATCAAAACATGATGACTACCCATGTACGCCAACCAGAAA
AATTATTTTTTTAAAGGTAAATTCAATTTAGCATATAGTGTAAGTACCTGTTTTGGCAAA
AAGTGAAAAAACTGTCTCACTGAAGGAGAAGAAGGAGAAGCAGGAGAAGAAGGAGAAGGA
GAAGAAGGAGAAAATGGGAATTGAGGGAAAAGAGCCTCTGTTATGGCAACTAAATTTAAA
CTGGCTTATTAATGAAGAATATGGTACTTGAACTCTTTACTGTACTTCTAGGTAGATTGA
CCTCCACAAAACAACTGATACCTACATCGCTTAGTAGGGTGACAAGGGTGAAAGGAGAGT
TGATTGGCAGACGAAAGTATAAAAAAATTAAAACCTTTATAGGTATGGTACCAATGATAT
GTGCCATAGTTGCTTTTATTGTTGTCGAATTAATTATCCCAACATGTTCCTAAAAACAAG
TTACTAATTCCGATCAACGGCTTTCAAGTAAGCCATTTTCCAAGAGTGAGCCGTTTTAAG
CAAAAACGGCTTACTCTTGAGAAAACGGCTTACTTCTGAAAATAAGCGATTTTCTGAAGA
GTAAGCCATTTCAGGCTTAAACGGCTTAGTCTTCAGGAAATGGCACACTTTCAAGCTTTC
GCGTAAAATAAATATTGATTCCTATGTCATTAGGCTTAATCTTATCAGAAAGACTTTCTT
TCAAGACTAAGCCATTTTTCTAAAGTGAGCCGTTTTTGATCGAAACGGCTCACTCTTGGG
AAATGGCTCACTCTAAAGATTAAGCCATTTTCCAAGAGTAAGCCGTTCGGCTTAAACATG
AATAAGCTTTGCTATGGGAATCGGTACTTTCTGGGACTCCCGCATGACCCGAACAGAACC
TCGACTTCCAACCAACTAGGTAGGTATAGTCATATAGGTACGAGACATTCTTATGCCTGA
GATGATACCATTTGGTACATCGTACAAAAGAATTCCTAATATGGGACTCTAATTACTAAT
TACCATACCTCCCGGACCACAACCTTGCTCAGTGTTGGTCTCTAAGATAAAATTATGAAA
TCTAAGCTAAAATGCTTTAGAGGGCAAATGAGTTTGACAAAAAAGCTTATTTCCCTTAAC
TCCATGGCTCAGTTTCCAACACAACTAAGATTTTGAAAAAATCTTGATACTCTACACTGG
ATTGATTTCGAATTTTGGCAATGGGAACTTCCTTTGATTCCAAAAATATGATTTTTAATT
TTTGGCATTCGTCTTGTGCTCGTTCTCTCGTTATGGTATTGTATTGTACGATACCCCCCT
TTCATCAGAAAACAGCATGAATGAGGCATGAATGCTAAAGAATGCTAAACGGTACAATGC
AATACCACAGCTGGTTTCGATTTCGCGATTCGCTCTTTCCCCGGCATGTTATGAACTCAT
GATACAGTCAAAAATGACGTCAAATGATGCAACCGAGGCGAAGGTATCGTCGCACGAGCA
AACAAGCCCTGCTAATCCTATGGCAACTGCGCATTTTTCAACATTTGAAGATTTGTCCAG
CAGATTGGTCCTTTTGCCGTTCAATGACGATAGCTGCACCGGTGCAAAGGTTTGCTCTCA
TGTCATCCATGCCGAGTCTTCTGCTCGCGACCAATCCAGCCAGCTAACTGAGTGCGCACT
AATATCCGTCGAACAGAACCCGATGAAAAACGACAGTAAAGATGCCGACTCTGCAAGCAA
GGGCGCTCCAAGTGCTTCGTCTGAAACTGAAACGTCCGGGAGTGATTGCAATTATATTGC
TGCTGGTGAAGCGACGAAAACAGAAGTTAATGCCGCAGACAAGAAAAAGAAGAAAGGGAA
GAAAAAACGCAAAAAGAAACAATCGCATGAAAGTGATGACATCAAAACAGAAGACTCGTC
GAATGTTAATGGAATTGTTGCTCAGGGTAAGGTCGAGGTTAAACAAAAGTCAGATGAGAG
CAAAGACAATGAACAGTCTCAAACTCAAGTAATATCATCCAAAAAAATAGATTTGTTTGA
ACAGGTGATCCCTATAGGATATGTTCTAGTCAGGGTTAAGGGTGAAATTGCTTGTGCAGA
AAAATTGGACGAAATGGACTTTACTGATATACTATCCTTGCTCAGGGATGTGGCTTACCC
CATAACACTTACCTTCATTTCGCCCGAGAATTACATCAAAGGCAAAGACGGAAATGAGAT
TATATCCAGTCATCCTTCACACAATGGTTTACCTTCCCGTGACGAAACCAGTCCTGCTCT
CGATTACGATTCACAATCAGAAATAGGAGAACACGAGTCGAAGTATTGTGAGGAACAGAA
CAATCACTCTATACTGGCATCTAGAGAAGATGCTGCCAAATTCGCCGCTCAGGCTGCCAC
AGAACTACGCGGACGGCTAACACGTTGGGGATTCCAAGCTGCTACTAAGGCTGCAGAGGC
GGCCTGCGCAGTTCAGGAAATGAGAGAAGAGAGACAGCGGAAATTGACGGAAGAGCAGTC
AAACAAAAGCAAAGTCCTTGTGGCAGATACCGGCTCAGAAAGAGAGACATCCACGATCAG
GAACAATCATACTGAGCGAGAGAAATGCAATGCGCCGCCGTCGCCCACGAAAAACGAAGA
AGAAGTTAAGGGTTTGAGTGCCAGCGACGATTCTCGTGGGATTTTCGTTTCAAAATCCAG
TCAAGGTGAAGGCATTGACTTGTGCCATTTATTCTTACAGTGTCCATCGGGTTTCGTGCA
GCTAGATAAGCCTTCTGCGCAAAAAGGAGCTTCGTCGTCTGCGTTTCTCTTCTCCCCCCA
AAAGCAATCAACAATATCATTGACCAATATGTCTGTTATCACGGTTCGATTATCAGATGA
GAAAGCTTGTCCTGTCGGCAAGAACTCATACAGATTTCAATGGTTTCGATCTACGAATGT
GGTTACGAAAGACTTAGAACCTTCATCGACCGCATGGTATCCGCTTTCTGGAGCAACTTA
CGCTGCCTACCAACCATCTGTATCTGATGTGGGTTACCTTCTGTCCTGCGTGGTTGAGTT
TGGAGAGGGCGTCAACTCGCCCCAGCGGTGCACTTCTCCGTTGCCAGTAACAACAGACCC
GTCTCTTTTTGAATCAGCGAAGGCGACTTTGTTAAAAAGAAGCACTGAGAACTGTGCCTC
TTTTACTTCTCTTCGCGACGGTTCAACTGGAAATGTATTTCGATTGAGGATCTTAGTAGA
AATAGCGGATGACTATGATTCAATCGCGAGCAGTTCAGTTTTCATTGACCAATTGACTGA
TGGCTCGTTTCTGCCATTGCACGACGAGTCTCTGCCACTCACAGACGTGAAAGCTCGAGC
GAACCCGTCTCGCCCAAGATCATTCGAGCTCGTGTTCTCATCTTTATCTGAGTCTACTCT
TTCACTGATATTGAAGTCGTCCAATAATCGCTTACAACTTGATGCTCCGAATCGAAATGC
TCGGGAATCTTTGCTTGTTGCCCTCGGGTTTGCTAGTTTTACTGGGCCTTTATCGTCTCT
CACAGCAGAGACAGCACTTTTGCCAACCTTGGATGACACGGATGTTTCCGAATTAGAAAA
TTTAGGTCAATCGAATGAGTTATCTCCAACCAACACTGAATCCGTATTGCATCCGGCGGT
AGTGTGTTCAGCTCCTGCCAAGAATCTGTATACCATTCAGCTCGAAGCTCAAGTTGATGA
GATGCGTGCCGAAGTCGAAGCTAAGGCTTCACTTGTAACGAAACTTCAACACAAATTGCA
TGCATTAAGTGACGATAAAAAGAAGACCGAGAAAGAGTTGAATTTAGCACGGTTCAAGAT
GGAGGCACTATCCAAATGCGAATACGAACTAAGAGAAAAAGATCGAGTGATAAATGAACA
AGAACGAACCCTGAAGTCTTTAAAGAACGAGATGGCGGTTCTCGCTGCCACTGTTGAACT
GCGAGATGGGAAAATAGACACACAGGCCGAGCAAATTAAAGAACTGCAAAAAAAATTGTC
AGATGCCATTCGAAAAGCAGAGGAGGAGCGGAAGCTTGGGGCTGATGAAGCAAGAGCGAC
AATAGAAGCAGACAACTTGAGGAAAGAAGCCGAGACTGCAGCTATCATAGCGGACATGAA
AAAAGAAGAATGCCACTTTCAGGAGGAGCTAAAATTAGCACAGTCAATCATAGAAGATTT
GAATCAAAAGTATGCTTACACTAAGGATTCTGCCTCTAAGACACAAGACCAACTTGAAAG
AGTGAAAAGTGAAATTAAAAAGTTGAAGATGGAAAGAAATAGTCTGAAGAATAAAGCGGA
TGGCCTATCGAAGGAGATGTCTAAAATGAGCAATCAATCAGTCAACAAGGCAGAGATTCG
AACGTTGGTTCAAACAATCAAGCAGCTCCAAGTCCACAACTCCCAGTTACAGAACGAAGT
CGCGTCGCTGAGATCAGAGAAGAGAAACATAGAGGATGAGCTACAAGCAACACGATTAGC
TCACCAACAATCCGCTCGATACATAGCGGACAATCAACCAATGAACTGCGATTCACAAAG
AGCAATCAGACAGTGTGATGAGCTTGAAAGAGTGATCTCAAATATGACTGAACATCTTGA
CGCAAAAGAAATGCAAATTTGCACTCTCAAGCAGATCAACGAAGCGCTAGCAAAAGAAAT
AGATGATGTCAAGGCGACTAGAAAGTAAAATAGTATAATACTTCAAGTCAACGATGAATT
AATGCTATTTCAGGGAAAGAGCCTCAAGGTTCCCGTAAGTAAGGCCTTCTGCTTCATTAA
CCTGCCGGTGGGTATCTGATTTCATCCTCAGTAAGATCTAGACTAGACAATATCCATGGG
TGTTTCAAAGCTTCTTTGGCCGTAGGTCTTAAGTCAGGGTCAATCGTCAGGAGTTTGCTA
ACAAAATCAATGAAGAGCGCCCTTTTTTCATCCTGACAAACCAGTTAAAAGAAAGAAAGA
GTTGCAAATGAGCAAACAAAATCTACCACGACACAACAATGGAGTGTATTACTCACATCT
TCTGACTGCCGAGGTCGCTCCATAAAGTCAGGTTCGAATCCCAGCCGCGCTGCCATAGTG
GTCATTTTGGGCTGGTAAATATGATACAAAGTTGAGGTGGGATCGTTAGCACTGTCTGCC
GATCCAGCACGTGATTCGTTATCATCATCGCGTGATACTTTCTCATAGATCAAACCACTG
TCCGTGAAAATGCGATGGCTGTTTCGTCCTTTGGCGATCATGTGTTTAGGAAATGGTCCG
CAGATGGCTTCGATTCTACTGAGCATTGACACCTCTGAGTCGTTCTGAAACGTAACTTCG
CCTGTATACATCTCTGCCACGACACATCCTAACGACCACATGTCAATTTTACCATCATAA
GGCAGACCAAGGATGACTTCTGGGGCTCGATAACTCCTACTTTGAATGTAAGAACTCTGC
CTGTCGCTTACAAAACTGCTGCTTCCGAAGTCGATCACTTTGACGAGAGCCCGTGAGTAA
GATCTGAGCAAAATATTCTGATTTGAAAGTTACACGACATGGAAAAAATCAGTACGTATT
GTAGCTTCTGATGATATGTTTCAAAATGGATGCATTACTCTCACCTCAGGTTTTATGTCG
CAATGCATGAGACCCAACTCATGGACAAATTTCAAAGCTATTAAACACTGTCTCGTGATA
TGTGATAAACGCTGCCGGGTAAAATAAGGTGGCCCTCTGCTTTCGATTATACTCTTTCCA
AACTCATACATGTTTTGCCTCAATAGTTCAGTTACAATGACCAAATGCTCCCGATGATAA
AAGAAGGACTTCATTTCAACAATATTGTTCTCCTGTACCTTTCCAGTGTCCTTCAGCATT
CGAAGAATCTTGATTTCATCCAGGGATTGGTCAAAGTAGTCCTTTGTGTTTTTGATCACC
TTTAAGCACACCTCCTCTTGAAATCCATCTTCATCTTCTTCCGAACTTAGATCGACACAG
CGATAGGCGGTGCTAAAAGCAGCACTCCCAAGCTCGCCTTGCACCAGATAGTTGTTTGCA
AAGACTGAACCTGGCTTCAAGACCAGATCTTTCGTTGGCTCAAAACCAGTCTTTTGAGAC
TTTGTGATTATTGGTAAATAGAAGCATTCCATTTCTCCTGGTTTCCCTTTTCCGGGTGGG
AAGATTCCAGGGAAGTCGGGAACACACTCCCGTATTTCAGTGTCGTTGTGAGAGAGTGCA
GACCGAGAGCCTGCGTCGTCGATTGAATCACGCCCTCCTGGACTGCTGCCACCGTGTGAT
GATCCATAGTGCGCTTTTACCCCACTGTCGTGGGAATCGATTTCAGAGTCTCGCGAATGG
TTATGAGCAAGAGGCAATCCTTTAATTTCTGCTTGGTATCTTTTCTCTTCTTCGTCTAAT
ACCATTTCTGCCTCTTTCAAGTCTCGCTCAAAATTATTGTCATATGAACTCATTGCTGCT
GACTCTCCGTATGCGGTAATCATCTTCTCGAACGCTAATTCTACGCTATTGAGCTCGGTA
TTTGTCAACCGATGAACAACATATCCTGGCTCGTCGGGGTCATCATCATTCCACGTTGGC
TTTTGCGTTTGGCTATTCTGCACGAAGAGAGACGACATACCACAAAACGAATCGGCATAT
TGTACCGAGTCATCGAGTCCAAGAGGAAGCAGATGACCACAGAGCATCGTCATGAGACTC
GTCGATTGGGCATCCACCTCGCCAACAAATTCTCTAGGCGACGAATACGCAGCTTCCTCC
GCGATCGAGTTCTCGTGAGCACTTCTTAGGCTGGAAGTAACGGATGCGTCTTCATGGTCG
GAAGACGAACCTGATGTGAATCCCTGGTCTGATGACTCATTGTGGAATTGTTGATGTATA
CTTGTGTATTCCTCTAGATTGACTCCCGTGATACCACCAGGTTTCTTGTTTCGCGGGCCA
AGTGCATGGGAACCCACAGTGGGCATTGCGTAATCCGAAGATCTACGGCGAGGAAGCTCC
GTGTCAAATGATGCCGATGTGTAACCAAGTGTATTACCGTTGTTGCGATCGTGATTTTCC
ATGTAAGAACTCGAAATTACCGTTTCGACTGCGTAGAGGTTTTTATTTGCTGTATTCTTT
TCCAACACAGACGGCGACGTGAGGCTTCCTTTCAAGTAGTCTTCGGAATCTGGAGGATCG
ATTGTTGGTTTTCTTCGACTTCCCCGGAACAGATGCGAATCAGATGCATGGTGATCAATC
GTACGTGACTGGGCACTGTCAAGGTGGAAGGCTTTGAGTTGACGAGCTAGATCATCACTC
TCTCTCCCTGAGATAGAGATAGAAATACTACTGCTATCATCATAATCGCCCGATCCGGAT
GCTGCTCTCCGGCGATGTTCATGCTGTCCTTGTTTGGCCTCAGCATGTTTACTAGCAGCA
ACAATGGAGGAACCTACTCCAAATTTTTCCTCCGCATGCATTCTAAGGGATGTATTTCGT
TCAAAATCGTCATCATCCTCCATAATCGAATCATCATGATCACTGTCAAACGAACCCATA
GTTTTAGTCGTGCGGCCAGCGCCACCCGTGTTACCATACTCAGGCACTTCATCTCTTGCC
AAGCTATTCAAGTAGGAATACGCTTCGTTGATGTGCGCCGCAACTTGATTAATACTCTCC
CCCTCTGCCCCACCGGCATATTCCGATCCTCGGTTGGATGCGTTCATTACATAATTCATC
GCCTCGGCAGCAGTTAGAAAACGTCCTTTCTTAATATGATCCGCGGATGGGTTTGCGCCC
AGCTTTCGAGGCGATGGCAGTGGACGATGAGAACGTCCGGCATCGTATCTCTCCAATTGA
TACTCTTCATCCTGGGGTGCATTAGGGGGAGGTCGATTCGTCCTTACCAGCAGTTGCGGT
GGAGAGGGGGGTGGATCAGTTGGTTCTTGCTGCCTTCGATCGACCCCAATTTGAAGGTTG
CGGAGATAATTAATGCTCCCATTCAAAGTTTCCATCTCGTCTCTTCCCCGCGCCTGTTTG
GCAGCTTTTTCTAGTATATTGATCCCATCCGAGAGGAGTGGATGGGCACTGCTGCCACCA
CTGGGTGGTGGCTGCGTATCCGATTGTTTTGATTTCCCATCTCGACCAAATGGAAGCTTG
AGTTTGCTCGATTGATTCGTATTAGGTTTTTGTGGGCGGTCGCCACAAGGAAAAGGTGGC
TTGATATGTCCTCCCACCCCTCTTCCAAAGAGCCTTTGCCTCATCACCTGTAGACTACCC
CTTCTGGTAGTGTCAACAGGAGCCGAGGAGGGATAGTTAAGAATCAAATTATCATCGTTC
GAACTTGGAATGGGAGAGTTCGGGGCACTCCCATAATAATTTGATTTGCCACCATCTTCA
TCGTCCGATTCGATAGGGTCCATGTTGACATTAGGAAAATCATCCTCGTCATCGTCATCA
TCTTCATCGTCAACTTCCTGATACTGCTCCACCGGAGTGCCCCTCTCCCTCTCGGCGTCC
TCCTCCTCCTCCTCCTCCTCCTCTTGAAACTTGCCATAACTCCTCGGAGAATCAAACTCA
CAATACCCCAAAACTTCCGACTGACTCCTCCTCGGTTCCGTCTCCACGGCCATGCCATCA
CCCCTCGGTCCATCGGCCCCGGCGCTCCTCCTCAAATTATACTTCCCCTCATCGCGTAAA
TCACGATGATGATTCTGCAGTCGGATCAATCGAGATCGGACTTTTTGCGCGGCTTCTTCG
GCGGTGGATGCCGATGTGGGGGATGCGGTTAACTGTTCGGGTGGGTCGGTGCCTCGTCGT
TCGGTTTCCTTGTGACTGTGCGTGTCCGTGTTGGGTGTTTTCCCTTCGGTGGGGACGTAG
AATTGAAATCGTCTCCTGCCCCCTTCGTTGTTGGTGGTTTCGGCCTTGGAGGAGGAAGAG
GAGGTGGAATTGACGTCGTTGGAATTGGTGGATGCTTTGGAGCGAGACTTTCGTTCGGGC
GGGGGAGGGGTGTCCCTGCTGCTGATTTTGGAGTTGTTGTAGATGTCGAGTGCGCGTTGC
ACTTGGGGTGGGTGGGAGTCCATCGTGCCGTCGTCGGATTCGGGGACCGAGTTGGGTGAG
GAGCAGGCCGTTGTTGAAGCCTCCATCGTGTTTCGATTCGTGTTCCTAGGGGAACAGATT
TTACTTCAAGGAGGGGGGGTCATGTTTTTCATGAGGCGAACTGGGAATGGAGCAATAAAT
AAAGAATGTGGAATGTGTTCTAATGCTCTGCACCGTACCTAAATGGATCTTGGCCACCGA
TTCAGACAAAACAGATCGACACCACCTAACGTGGCAAAGTCATTACGATCCCCCCCTTGG
CAAGATACTTTAAAGGTTCGCCTGAAAAGGTGACTTAACTTATGCTCCTTCGTCTCTGCC
GAACTGCCGTCGCTCTCACTACCTCTGCTGGATCATGCGAGTTTCTGAGGACGTCGGGGG
CACTTTTTACAGGCACTGCCTTACCATACCTTGCCGGCTCGGTGGGGGCGGGGGTGACAG
GGGCGGCTATGAGGCGGCTATGTTGTAGGAAGAGAAATAATTGGGTATGCCATGGAGGCG
CGTAGGGCTGTTGACTGCTATTGTTTGCTTATGTCGTTTTGTAGGTAAATATGGTACCAT
TCCGAACAGCGTCGGTCTTCTCCTGTCTTCTTTCCCTTCTATATTTTTGTCGGGAATCTT
TCCTGCGAATTTGAGCGTTTTTCAGATGCGCGTTATCCTCTTCTCTGTAGAACTGAGACG
AATTGAGCGTTGAGTCTTCTGGAGGGCAAAATACCTACCTACTTACGTAGGTAGAAATTT
TAATTTACCTTTAAGCGTTAAATTTATTTTCTTGTTTATGCCATAATTGTTTTTTCAACA
AGATCGAAACATGTGTGATATTGATTTTAGCACATGGGTTTTTACGCTCTCTCATACGAT
AGGAGGCACTATCTAGAGCGGTCGCGATCTTGGGATTTTACAACATCTCTCTCTCTCTCT
CTGATGGGCAGTCCCTCGATAATGATGTCACCAACAGTCACCAACAGGTCACCAACCCTA
ATAACTACACCCATATCAGCAGAGGGTGCAACAGTGCGTGAAACCGGGTTATATCCACGT
GTGCGAGCTCTCTCTTTTACTGTAAAAGACATCGTAGAATCAAATTAAAATCGCGCGACC
TTTAAATGTTGAATGCGGTCATATCAAGATTTTTTTTAAAAATCTTAGTTTGTCATTAAC
TGAGAATTTTTTGTCTTGTTCTCCTTGGTGAGACACTTTTTTCACTTTTTGCTATTATTG
GTAACGTCTTCTTGTTTCTCTGTACATTACCTGTAAATATGCTGTTTTTGTGGTCGACAG
ACATTGGTAGTCTCAGTCTTTTAGTCAGATGTTACCTTTAAAAATATATCTAAACCCAAC
ATAAGGCATGGCCAAAAATTCTAGTGCACAACTTACAATGTGTTACTCCTCACCAAAAAA
TGGTTTCAACGTAAACACACCACTTCAGTGCATCATTGAAAAAATATTTCTATATGATGG
CATCACCAAGAATCACAACGTGGAACTAACGCATGGCCAAAAATTCTTGTGCACAACTTA
CAACGTGTTACTTATCACTAAAAAATGATTTCCACCCTAAACACACCACTTCAATGCATC
GTGAAAAATATGTTTAGCGTTGAACGCTAACACATATTATTTAACGTACCACAAATTGTA
GTGCACAACTTACAATGTGTTACTCCTCACCAAAAAATGGTTTCAACATAAACACACCAC
TTCAGTGCATCATTGAAAAAATATTTCTATATGATGGCATCACCAAGAATCACAACGTGG
AACTAACGCATGGCCAAAAATTCTTGTGCACAACTTACAACGTGTTACTTATCACTAAAA
AATGATTTCCACCCTAAACGCACCACTTCAATGCATCGTGAAAAATATGTTTAGCGTTGA
ACGCTAACACATATTATTTAACGTACCACTTACAACGTGTAAGTTGTAACTAAAAATGGT
TTCAACGTAAACGTGCACAACTTACAACGTGTTACTCATCACTAGAAAATGGTTTCAATG
TAAACGCACCACTTCAATGCATCGTGAATAATATGTTTAGCGTTAAACGTTAACACAGTA
TTTAACGCACCACTTACAACGTGTAAGTAGTAACCAAGAAATGGTTTCAACGTAAACGCA
CCACTTACAACGCACATTATTTGAGCATCAACAAAAAATATTTCTACATTAAGGCATTAC
CAAGAAAACCACCGCTTACACATTCTACATATAATTCAGTACAATTTTTGAAATCTCATA
AAGTAACAAATTTGATGCATTCATACTTGAAATTTGAAAGTCATCCATTCTTTGTTCTCC
ATGTTTGAAATGTCAAATCACAGATCTTCAGAAGCATCGCTCATAAAATCCACTGAATGT
GAGCACATATAACATTTTTACTTTCTAAACCATGTTTCAGTTCTTATATTGTATGTTTTT
GTTCAGGTATGTACCAACATGCAAAACAGCTTAGTTTGGAAGCGAAGATGATGAAAATGA
AAAATGATAAGAAAAGGAGAAATGAAAGCTATAGACAACAGTCAAAACAAGAGAAGCTTC
GGGGAAGGCGGAATGACTACAAGAGCAACAGAAATGCAATAAATGAGATGCGAAGGGGAT
ATTATAAAATGAACGCAGAGTCCATTCGCACGCAGAAAAAGCTATACTACAAAACCAATG
CTGATTCCATACTTAAGAAAAAAAGATTCGATATGATATCCATGCAGAGTCCATCTGTCA
GAAGAACAAGGCTTATTACGAAATCAATACTGATCATATTTCAAAGAGAAGGAAGATAAA
CTACACAACAAATGGGAAGAAAATTTGTGCACAAGGAATGAAGCAATACAACTATAGCAA
CTCCTCTGTACAGGAATGTTCATTTTCTTGTTCTGAGAGTGAAAATTCACCAAGTCCTAC
AAACACTCAAGAGAACCCACCATGCAACCAAAATTTTCTGCCAAGAGAGTTGAAGGAGTC
AGAGATGGAAAAAATAGTGCAGATGATCAGAGAGAAGATTTGCCTGTCAACTGCTGTGGA
AGGTGATATCAATAGGCACCGTGCACATGTATGCGTCGTTTGTGATCGTCTCATCATTGG
ATTGGAAGAAGTGAAATTTATTGAGAAAAAAGCGTTGTTGGAGAGCTCATCAAAATTAGC
AGTCTCAACTTATGAGGAGTACTATGATGGTGTTTCCATGCACCTAGAATTGGTGAAACA
GTACCAAGTTGAGGATTGTGATTTGAAGCATTTGTTGCTCTCTCCCAGGGCACGGTTAGA
TCAGAAAGGGTATGAGTTGTTTTTGTTTTGTTGAAGTCTGTTAGAGAGCTAAACTAATTG
ATTCTTATCCAATTATGCTACTCGGTGATACTCCTCATCTCTCAAAATGAAACGACGCAT
ATCTTCAGTTGTAACCCATTTATTTCTAAATTCATCTGGCATCTTTAAAAATGTTGTTTG
AAGCTTCTCAATCCTTTCAGTGATCCTCCTACACATCAATGATTCCTTCCTCACATCAAG
CAATCTAAGTCCATCACTATTTCTGAGAGCACACAAATAAGTATGCAAAGAGAATTCCTC
TGCATTGAGTTTTGTATGATCCATATATTGAAAATACTGTTTTGAGCATAACATGCAAAC
TACAAAGGCAAGTATCAATTAAACTGAATCAACAAAAGTCATGTTCATTTTAAACCATCA
AATTACATACCAGACTCTGAAGTGTCACTCTCCATTATTTCAAATTCCTCTTCAAATGCT
TCATTCAATCTTTCAGGAGGATTGGAAATAGGACCAGTACTCTGCAAATCAGAATCAGAA
AGGCTTCCATTGGAGTTATGAAAAATTTCATCTGAAGAAATGCTTTTAACATCTTCCAAT
TTGTTCCTTCCATCACTATCACTATCATGACTGTCATGTGAATTGCTGCTTTTGATATCA
CCTGACACTTCTGATTCATCACTTTCCATGCTTTCTAAACTGTCAGCATCGCCGTCATCC
ACATCATAATCATCATCATCAGATTCTCCTTCCACAGCTTCCTCGGAACTACCTTCTGCA
TGAGAAGTGTCACCGGAACCGCTATTGGTGCTTTCATTTGCACTTTCATCTGTTTCAGCT
TTACCTACATTTCCAAAAACAGAAATTATATCATTCTGAAAACATGCAACCTATAATGGG
AACCACCTGAATTACTCACGATCAACCACTTGAACCATTTTTGTAACCACCTTTCTGTTG
GGGAGAAAATCATCATCTGATGATGTCTCAGTGTCAGGTGTGTCACTTTCTGGCTCGAAC
TGAAACCCACTTTCTTCTACATCAGTACTAGCACATGGAAGAAAATATCCACCAACATTC
AAGCCAAATGCTTTTTCATGGTCATCATCATACTGAGGATGGTGGCAGCCCAGAACTTTC
AGGCAAATGTAATCAATATTGCCCAATCCGTATACGGTGTGCAGCAACCGCAAATTATCC
ACGTGAACACCAGCTCTGTCTGCCAGCTCATTTCCAGATGCCTCGTTCCTCACCTTTGTT
AACGTCAATCTATCAAATTTGAGATCAAAATCGCCTTCCTCCTGACACAATGACAAAGAA
ATATTGTAAAGACTATTGTTTCTCATTGTAGATCCAATCAAGGGAAAATTGCAAAATACT
TGGAGAGGACAGTAAGATTCCAAGTGACAGTCACAGCTACAGTTTTGTTCCACGGAAGAT
ATATGCTTGCTGAATTCCACAAATTGCCATAAACAGCTAAGGATTCTCCATTGCTATTGT
GTATTGCACCATCCACAACCACGTAGTCATCCAATTCACCCAACTGGAATTTTTGAGATT
TCACCATTGAAACAAAATTCTCAACTATGAGCGTCTTTAGTTCAGGATACTTAAACTTGC
AGTGTTCATTGACTTTATAGGGGTCAAGACAAACCTGAAATTCTGTCTGTGAGAAAAACC
ATAACATGAAAAAGCTTCTATACAAACTAACTTACTTGGTATAATGGTGTCTCATTGAAG
TGTTGACATTGGTGAAGAACCATAAGTAAATTTTTCCCACGAGAACTCAACGAATATATA
CTGTGCCTCTCTTGCTTACAAAGCTCTACTTCAGGATAAAGAGGCTCATCTGTCCCAGAA
GCTGCTGTGAGAATGAAGACACTTGGATACTTCTCATGACATATGTGAATGCGTCTCAGA
TCCCTCGCAAAATGATGGTTGAGTTTCTTGTCTGATCTGGGATAATACATCCCAATAAAC
AAGCAAGTCTGAAGCACTACGAACATAGAAAACAGATGTGTCAATATTGGATGGTTTAAT
TTTAGAACATTAAAAATGGTCCCTCTCACCATCAAGCTCAAGTCCTTTATCTTCACAACA
CTTCTTAGACAAAGCAAAGACACCTTTTCAACATATCAGATGGTGAGGGCTTTCAATTCA
TTCCTGGTCAAGATTGCTTTTGGACTTACTTGACTGGTGATAGCTCTGTTTTGCTTTCTT
AGGCATATTCCCCCCAGAAGTCTCTTGATCAGATTTCCTCTTCGCCTTTGGCTCTGCTGA
CAAAAAACAATGGATCAGTTAATTATGAGAAAATTTTCATTAAAATAGTCATAGGAATAT
TTACCAGAAATTGGCGAAACATCTCTGTGCCTCTGCTGCCCAGCTTTCATATACTTCTTC
ATTTCTTCAACAAAATCAGCAATAGTTTCAGACGCACCAAGAAGTTTGCCATTGATGTCA
TTCTCAAGATGGAGGCATTTAGACTCAGCCAAGAAAACCACAGCTTCCGATATCGCATTA
ACAATTGATTTCCTGTAACCAGCTGGATCATTGTTCTGCACACATGACGTTAAGTGAGCC
TTCATATCAGAAAATATATTGTCTTTTGCCTTCCCAGAACAACATAGAGTGATAAACCAA
AACAAGGAATCTGAAAATTCATTTCCCACATTCGAACGTTTGTCTTTAGTAAAATTGAGA
ATGAGGTCTTTCCCATATACACCAGATGCAATCTCTGTCTTTTGAAGTTTTGGAGTATCA
TCAGCAGGAAATAACTTCTGAACAATTGTTTCAGAGAATTTGTGTTGACCCTTCCCAACA
GCAAACAGTTTCTCAAAAACAACTTGAGCTCCTTCTCTGGCAATTTACTGTTTTTGAGGG
ACGGTGGAATGATAATTGACAGATGTGGTTGCATGGAAAATTCCTCATCATTAAAATGAA
TGCAAAAACAGCAAGACAAAGCTTGCCATCAACCATCACAAGGGCCATTCCAAATTTTAA
TAAGACATCAGGCATATCCCAATACTTTGTTTGAACTATCCAGGGAGAAACATAATCATG
TTTCGGTTGTTTTGAATCCCATTCCAGCACGAAGGGCACAATTGACTTAAGTTTGTCCGG
CTTATAAACACTCCATGCCGCAGCAGCCAGCAGCCTTGCAAGATCAAAAGGCAAATTCTT
CGGCTCTGTTTTCCTTGAGTCTCCTCCCAAACTTTTATAAACTTCAGAATAGGAAGGTAG
GCGGTACCTGTGAATATTTCCATCAGGGCGCTTCAAAACTAAGCTAATGGAACCGTCATG
CTGCTTGCTTCCAGACCTGTCATGCAGTTTGCTTCCATCTTCATGTCCATCTTTGGATAG
CATGTCATCTCCAAAATCAACAACACCAGAACCAGATTCTGAATGCATCGTGCTATGCGA
ATGGGAAAGACATTCGATCAGTCTTTCAAATCCCCTCTGGACCAGTAAATTGTGACGTTC
AAATCCCCTCTCAATCGCTTCCTGTTGTCGTGTTTGAGAATCAACCAAGCTCTGGAGAAC
ATTTGTCCAGCTCTGACTCATTGTTGACAGGTTCTGGGAAAGAGTCGAATCGAAAGTTAC
CAGAGCAGAAGACTCATTCTGCGCATTGTTGAGTACACCTCCGCTCTGCATAAAAGTGAC
GACACGCCTGAAAGCCTATGGAAAGAAGTAACCTTGTCAGAAGAATCATACACACAAAAG
AGTTAAATGCACTAAAACTCACAATCATCTCCTCATCAGTAGGAGCATCTCTAATATTGT
TTTCCTCTTGAATAGTAGGTAACTGTATGAAAGTTAGAGTAAGTGACATGCAGATAGCTG
TTCTCAAAAACACTCTACAATGCAGATTACTTACATTGGATTCCTGCACTACTGCAGCAT
TGGAAGACTCATTCTGACCTTCGTTACCTACATTAACATCAACAGTCTCAGACCCTTCAT
TCATTATGCTGCACTTTTGAATAATGGACAAAAATTCCAACAATGTAAGAAAGCACAAAT
CACAAGTAGTGGCAAAAAAACTTTTCTTGGACTCGACACACAAGTGGCCACAACAACCAC
AACAATGCACTTCGTTAAGAATTGGGCAAACAATCCTCCCATCACCCAAATGCAGTTAGC
ATAAACCAAAAGTGATTATTGCAGTGTCAGAGAAGCGAGCACCATCACAACAGTTCCAAA
TGATCCTCACTCCAAATTGACTCCACCACCGCCACAAACAACCTACCCCACACATTGACC
AAAATTGTTGACCTTGAAAAACAACTGGCAAAAACATCCACAAGGAAGCACTTCATTAAA
AAGTGGGACCACCAATCCTCCCATCACCCAAATGCAGTTAACATAAACCAACAGTGATTA
TTGTAGTGTCAGAGAAGCGAGCACCATCACAACAGTTCCAAATGATCCTCACTCCAAATT
GACTCCACCACCGCCACAAACAACCTACACCACACACTGACGAAATTGTTCGCCCCGACA
AACGACTGGCAAAAACATCCACAACAATGCACTTCATTAAAAAGTGGGACCACCAATCCT
CACATCACCCAAATGCGGATAACATAAACCAACAGTGATTGTTGTATTGTCAGAGAAGCG
AGAACCATCACAACAATTCCAAACGATCCTCACTCCAAATTGACTCCACCACCACCACAC
CCAACCTACCCCGCACAATCACAAAAAATGTTGGCCCCGACACACGGGTGGCGAAAACAT
CCACAACAACGCACTTCATTAAGAAGTGCGACCAACAATCCTCACCTCACCCAAATGCAG
ATAACATAAACCAACAGTGATTATTGTAGTGTCAGAGAAGCGAGAACCATCACAACAATT
CCAAACGATCCTCGCTCCAAATTGACTCCACCACAGCCACACCCAACCTACCCCACACAA
TCACAAAAATTGTTGGCTGTGACACATGGGTGGCCAAAACATCCACAACAAGGCACTTCA
TTAAGAAGTGGGACCACCAAGCCTCACATCACCCAAATGCAGATAACATAAACCAACAGT
GATTATTGTAGTGTCAGAGAAGCGAGCACCATAACAACAATTCCAAACGATCCTCACTCC
AAATTGACACCACCTCACTGCCACACCCAACCTACACCACACAATCCCAAAAATTGTTGG
CCCCGACACACGAGTGGCAAAAACATCCACAACCACGCAATACCATAAGAAGTAGAACCA
CTGCAAAACTACACCACATCAACAAACACTACAACCAAAAATGACAATTGTTGTGTCTCC
TCACAACGGGTAGAAGCCAGGGGCGAAACAAGTATTCTTCTGCTCACCTTGCCCTTCAAC
TATTAGAAAGAATACAACAAATGAGAATTCTTCACATGGGTATATTGCTTCAAAAATTCA
CCTTCAACGCGCATGATTGCAAAAAGCTTACCTCTCTATTGTCTGTCAATGGCTCAACAG
TAGTGCAATGGTTTCTGTGTGGTTGATGACACGGCGGAAATCATAATGAGAGTTATAACA
CCGCCCTTCAAAAATGGCAGAACTTGAAACCAGAATACAACGCGACAATCATTACGGCTG
CACACCACAGCTGTTGTTCAAGACCGGCAGAGGACGCAACCACCACAACGAATTGTAGTG
GCAGCTAACACACTGGGCAGAAACGAGCCACTGCCACAACGACACCACGGACAACAGCCA
AAAATAGTACAACAAGAGACGCCCACAACAATAACAGACGCACCACAACGACGATGTACC
ACTGAAATGATGGCAATAAAACAACGCCGCAGCAATGTAAAGCACACTCACCAATCAGAA
ATTTGACAGGTGTGGTTGTCGTTCTGCACACAAAAAAGTAAAAAACTTCAAGAGGGTTTA
CATGTACGATGGCAAACAAGCTGACACAATGTTTCAGAAATAAAACACGTCATATCATGA
TTCTACTTAGGCTCACAAGACTACTCTATTGCCCAAGCAGGAAACAGCATTCACGATTGC
ATATGACAAACTGCACGGCCTAAGCTTACTTCTTTTTGAGCATACATTAGTATTCTATTG
CCCAAAAATATAAATAACTTCAAGTTTGCATCATTCAAAACTGCACGGCATCTGACAACA
TAGATATACGGTACTACTCCACCAACGATACAATTTTTTCGTAACAGAACATGCATAATT
TATTCACGAATAATAAAACTTTTACATTTACATCACTGTGACCACCTTACTTCATTAAAA
TGTTAATACAATCGCTTATGTACTACTCCGACCTAAAGCATGTTTCGTTCGTGACCTTCA
CAAATGACCTCAACCTACCTAGACAGCAGCCGCCTCAATTGAAAACTAGCATCCACTGCT
AAAAAATCTTGCAGCGGCTGCTTGTAATATTTAATAATATATAGTTCGTTAATTTTGGTC
CACACTGCAATTTATTGACTTTGTCACACCCTTGATACGTCATCAGCCGACATTCTAAAC
CAACCACCCCTCCCCGACCATACATGAGAAAAATCCAGTAAAGTGCAGTAACAGATGAAT
CCTGATCCAGGTCGACAATAATCAAATAATCTTATTGGCCCCTCTCTCATGAAAGGTGAA
ATACCTGGCTGGTTTTATCACTTGTTTCAGACTGTATACAGCCATTCGGATTCCTAGTCA
GCTTGATACCATGATCAGTCCCACTTGTCAATTAAAGAGATTGAGTGTCCTTGGTCAAGT
ACCATTCAATATAGGTGCCAATGCATTTCCTCAATCCTTTTGTATCTGAAAACAGGGTGA
AGATCAGCAAGACAGGCAACTTTGCCAAGTGGAAGTTTTTGGCAAGCCAAACTGACGACT
TTGGCATTTTTTACTCATGCGACTACCTTTCACGACCATCTGACAACCCTGAGGACTGCG
TGTGGCAACACTTTGACGACCTGATGACTTTTGGTGAAGACCTTTTGATGACCCTGATGA
CTTGTGGTGACGACCTTTTGACAACCCTTGTTACGACTCATGACTATCACGTGACGACCC
CTTATGACGACACTGATGACCCACTTGACAACTTGACGACCTTCCACAAATAAGTACTCA
TCCCCTGAGTGAGAGCAAGTGACAAAAAGTATGACTCTGTGATGACCATGACGGCTGACG
AACCTAACTGACAGCCCAACAGATCTTCTGTGACTACCCATGTGACTCCACGTGATGACA
CCTGACAACCTAAGTGACAACAAAAAACAACCCTGATGACCCTGATGACTTTGGTTGATG
ATCTCAGATAATCCAGGTGACGACCCGTTGACGACCGTCAAAAATCTCTTGACTCCATCT
GAAGACTCCATCTGGTGATATTTATCGCCAAAGTTGAAAATTTCCTGTCTTGCAGGACAA
ACAAAGGTCTGATTGCAATCCTTCTACCACTGACCTTCTCTCAACAGAAAAAATGGAGTT
GCAATTGTTCAGCTTACCTCTTATTTTGATTCAATTTTATGAACTCCCTGAGGAAAACAT
TTAGCAGTGGCAAAATTTCATATGATAAATCATATGTCTGTTCATTGATATGCAATTGTA
AACGTGAATTATGAAATTAATTATATTATCAGTGCCATAGTGAATGGGTTATTTTTTACT
TGGAGAGAATAAATACTAAGCTGCTGTAAAAATAAATGTAAAAATTAAATCTAACCGTTG
TGTCACATTTTGACTCTGGCTATCTATATTGATGTTGTGTAGGGAGAATGAAGATGGTAT
CTCCACAATGGCTCTACACTAAGTCTGTGTGTTGAGATCAGGAACATCACTGTGGCAACA
GCAAAAGTGCCATGGTGGTTATTGATGTACAAGGCAAGTGCATGAACTGGGTGGATTGGT
TGGCTCACATATCATACAAGAAAAAAATGTACCTTACAGAAGTACTAACCATATACAATT
AGAATCCTATTTTGCTCAGGCTGAAGTAAGTCAAATTTACTGAAATCAGTATCTGATAGA
ACATGCCTAATAGAATCACAAAAATTCTGTGTGTGCTCTTAATTCGATGCAGATTCTACT
ATAAGTAGGTTCAAGCTTGGAAAAATCGAAATTATGGTAACTTAGTTTCTGCTCAAGTAA
TACTACAAATAAAAAACTTCATTTAAGTAATGAAGAAACCATGTATGAAATGTTGGGGAT
TTTTTGAAAGTTATCACACTTAAAATAGAAACTTACAGTTATCAACTTCAATGAACACAA
CAAACTCAAAGTAACTTCTCACAATATCCATGTGTGCATTCGTGTGTGCATGACTAATTA
CACACACTTTGTTAGTCAACAAACAACACGTAAGTACACTCACAACATTATTAAGTCGTT
GTTTTTAAGCATGATGACACTTACAAAATTAGTTTTACTACTAATGTTAAGTTCTTTACA
TTGTAGCTTTGAAATCAGGCCAGATTTTTCTTCACCAAATCCACTCCTCATGCATGGCCC
TCCAGTTTCATTGATTTGGATTGGATGACAATGGGACTTCTGTTCTCTTTGCCAAGCTAC
ATCCCCCCAAAGTATTGCTCTTGCCAAAATCTGGGGTATCTGCAAAATTGTTCAAAAGTA
ACTTTGATGCACAAGCAGTATATTATGTGCAAAAACAGCTGTGTTGCAATTGTACTTATA
GGTAGGTAACTATAACATACCTTTACTATAGAGTAAATAACTTGTGTGTGGTATTGCGAT
AAATAGAGTGTGCCCGTTTTTTTCGTACCTTGATTTTTTGCAACCGCGCTACACGATGTT
TTTAGGAAGGCTAAGGAAATCCTTGATTTTGCGGGAAAATCTTCATAGTAATAGGTTTGC
ACATGATGTATTTTTACACCTGCACGACTGCTTTGCACACGCGCAAAAAATCCGCGATTG
CGCAAATTATCCGCAATTGTACAAATTATCTGCAATAGTACATATTATCTACGAATCCGC
TAGAAATCCTCCAGTCGTCCAGAAATCTAGCAGATTTGCACGTAGGAATAGTACAAGATC
AATTAATATGCAATTGTACAAATTTTTAGCAATAGTACAAATAATTTGCAATAGTACAAA
TAATCTGCAATTGTACTAATTATCCATGTTCACTAAAAATCCACTAATTCTACATATATC
CTTTTAGTCACGAATAAAAAAAATGGTCAGAATCCATTGGTCACAATTGTTTTGCAATTG
ATCGCACGATTCCTATGCCTTCTAGGTTGCACGCGATGAAATCGTGCAACACGTTCGCAA
ACCTATGTTGCAAAAATACTCCGTTAAAAATTGAAGTAAATTATCAAGATTTTTTCAAAA
TCTTAGTTGTGTTGGAAACTGAGCCCCTTTCTCCTTCTCCTTCTTCTTCTTCTTCTTCTT
CTCCTTCAGTGAGACAGGTTTTTCACTTTTTGCCAAAACAGGTACTGACCAACAAGTTGA
ACAAAACTTACCTGTAAATAATTCATTTTTTGTTTGGACTTACTTGGGTAGTCATGATGT
TTTAATATATGTCTACCTTTAAAGTTATATCTTTTTGTATAACATATGACATTATTTTCA
AGAATGTTTCTGTAAACTTGAAGGGAACATTAGTCACAAATTATCATTTTAATCATACAA
CAATCGTTCTGTAAACTTGAAGGGAACGTTATCGTGTCACAAAAGAGTGTCGAACAAGAA
CGATTTTGCACACTAAAAGGGAACCTTCATAAATGACTACTTATATAAAATATATAATAC
GTGTACCATATTATTATATTATTATTATATCTCTTACTTTAAAAATGGGAGCGGCGCCGC
GCCATGTGACACAGCAAGACAGGCAACTTTGGACTTTGGCGATAAGTATCGCCAGATGGA
GTCGTCAAATGTCGTCTGATGTCGTCAGTTGACGTCACTTAAAAATATCGGGTCATTTCA
TGCCTTCACTACGGGTCGTTAAAATGTCGTCAGGTGTCGTCACTTGGGCCGTCGTTGTGT
CGTCAATGTCGTCACTTGGGTCGTCAAAAGGACTTCACGATCGTCACTTGGGTCGTCAGT
TTGTCTTCATTACGTTTTTGCTTGGGGTCGTCAGTCGTCTTTGGCGTCACTTTGTTCGTC
ACTATCGCCAGTAGGCGTCGTATATGTACCACGTAGGGGTCGTCAGTGTCGTCACGAAGT
TCGTCAGTGTCGTCACTAACGGTCGTTAAAATGTCGTTAACTGCCTTCTGTTCGGTCGTC
ATTTTGTCTTCAGTGCCGTCACTTAGGGTCGTCACTTTGTCTTCAGTGTCGTCACTTAGG
GTCGTCACTTTGTCTTCGGTGTCGTCACATGGTGCCTTCTTATGTCGTCACTTGGTTAGT
CACATTAATGAGATAATGTAAAAGACGTCAGTTGTCTTCAGTTGTCGTCAGTTGACTGGC
AAACTTGCCTGTCTTGCTGCTATCGTACTTCAACTGTGGCACACTACGGTACGATATCTC
TACCTAGTAGGAGACAAGCCACTTCATTTTTCATACCTCTTCCTCTGTCTCTACAAATCG
CATTCTGTTTAGCTTGCTACAAAAAACTTGCAGCGGCTGCTGGTAATTTTACATTAAAAG
GAAGTAATATTAAATCTCGAAGTATACGAAATCCATTCACTGGTCAGTCGATCGCGGGAA
TGAGACATCACGTCTCAACTGAGAAAGATAAAAAATGGCGCGGAATTCCCACGAGGAATT
TACAACATCGGTTGCAAACTTCCGATAATACGTTAATAATGCTTTACTAATGCTCGAGAG
GTATTGTAGATAGAGAGACAACTCTAAGCGTTACGTCTCTCTCTATATACGCTCGTGATT
ATCATACAAAGTTTGTATGATGCACATACCTATAAATCGTATGTTAATATACAGTAAAAC
TCTTGCGATCGGGCTCGAAATTTGTAGGTCATATAAAGAAGCATGTAAAATTTATTTTAA
GATATTACCTATCCGAAACTTCCATAATACATAAAAATGACTTAATATAAATATGAATTA
CAAAAGGTCATACTACTAACTAGTATCTAAGTCTTCAACGAAAATATCACGGACTAAGAA
AACACAGCTTAAAATGCCTAGTAAAATTAACAGTTCAATTATTATCACAAAGACAGCAAA
ATTACTAGCTTATACACAAACTAAAAATACCATGTTAAATTAAACCACGTCTAAAATAAA
CCATGAGCCTGTGGCCAACCTAACCCTTAACCTCTTTGACTTTGAGGGGGCAATTCCATA
GTGCAGCGTGGAATAAATCCATACTCATGGAACAATGATACAAAACAAGGCCATCCAAAT
CAAACAAATCTTAGGCAAACTCCGCTGCAAAAGAATCAGCCACCGCTTCTCTCCTCCTTT
CAACATCAAGCCTCCTAGGTGTTTTATTCAGCCTTCGTAGTCGCCCCATCTGCCCTCGCA
TCACCATGCACAACAAAGGTCCTCTTCCTCTTGTGAGGCTGGTTCGAGCCGTTGCTCCAG
GAAGCATAGCCTTGTCCGCAGTACCCTTCTCTCTATTTCACTTCTTTGTACCTTCCTACT
CCAAGTACCAATCGACCAAGTAGAAAGAACCCTTTCATCTGTCTTCTCCCAGATGTAGCT
TGCTCTCGATCTCATAAACTCAGTGGCCTGCGAAAAAGAGGAAAACAAAACACTCATTCA
CCTGCTCTGGAATCTCAATTGCAGGACACTGCTCCATCAATCTAAAAATTGGTTTCCATT
TCGCTGCTAATTCACGCCGACGGTCTTGTTGTGGAAATCCTTGCCCTGTAACAAACGAAA
TGGTTTAAGTTTGTGGGACATTTTTACTTACAAAACCTGGCCACACAACCACATCCGCCA
CCCATTTAACCGCTTTGTATCTTTTGGGAATTGAAAGTTCTCAGGCACACACCAATATCT
CCCTTTATAGTTGAATTCATTAGCCTTTGGAACAATAGGAACTTGGGATGCATCGACTTT
CTCACAGCCACATGGGGCTCGTTGCAATCCCGTGTACCTACCTGATATCTGATCTAGACG
GGCTAACAAGGTACCCTCCAACTCACGGATCCGTGCATCCAAGATAGCCGCATTTATGCC
TCCGCTCTCCTTCACCTTCTCATCAATAGCCTCCGCAACGGACTCTCGGATGGTTTCATT
GAATGTATTCACCGCTGTCTTTATTTCAATGCAATACTCCTTCAGTTCCTCGAGCTTGCA
CAATTGTTCAACATGTGGTGGAATACCAGTAACAGGCACGTGAGCATTCAACTCAAGCGT
GACATGCTCACTCACCAATTCTTGAAGAAGAGGACTGCTTAAAAGGGAATCTTGCTGAAT
GGATGACCTGGGTGTTTTTGGCAAACACCCAACATCCAAGAGGAGTGGTGGCACATGGAA
GCAAGTAACAAAGACAACACACCTTTGGATCATGTTCTGTCTCACCATGAAACAACAAAA
CCTTACCAAAAGTCAACTGGATAGCCTCAGTACTACCGGCGCATTTGGATCCTTCCAATG
CGGGCATGGTAAGGCAAACTCGACGGTGTTGGGATCTTTTAAACTCAGGAGCTGGCCCAA
GTAGTAATCACCACCTGCAGCAAATTGAAAATAAATGTCCAGTATCTTCCCCATGCTCCA
CTCACCTCTGCTATTGAAGTAAAGAGAGGAGGACAAGTGGTAGCTGATGCTGCATGAGTG
CCACTACCCTTCCTGATTCCATGGATATTGAAGTGAGATAGACGAACGTAGTTTCTTACT
ACATCAAAGTACCTCTTGGCAATCTCTCCAATTTGCAATGCAAATGTCTGTGCTGCTGTG
CGAAACTGTGAGCCGGGACGGATAAAAACTTCTCTGTACCCTCAAGCTGTTCAGAATAAA
GACATAAGTAACAACCCAGCAGTAAAAACACACAAATGTTCCTGGCCCTTCAAAGGATTG
GAATAAACATTTTTTTCCTGGACAAACTCGCCTGTCTTGTCCATTTTCGCTTCATCGCAT
ACTTAAACACAATAGAATCAGAAACACCCTCTTCAAATTATGCAGAGACAAACAATCAAC
ATTGATACTGCGGGCCATGAGATGCCACATCAGTAATGAAAAGCACCACACAAAAACATT
ACCTTCTTCAATGGCCCACGTCATAAGAAGCTTAAAAGAGTGCTGCTGATAGCATCGGGC
CTTCTCATCTGTGTTGCCATCCTTCTTGGCAGATGCATGCTCTCTTATAGCATGCGATGA
ATTGGTCGACTTCAGCATAAAAATGGACAGACATCAATCGCTTACTTATCTTGGAACCGA
ACTTGAGTGCATCATAGAACTTTGAGATGTTAGATACAGATGAGTGCTTGCCATTATTCT
TTATTCGCATTTGTGAGAGGAAGGCTAGGAAGTATACAGGGTCGAGGCCCGAGTAGGAAA
GGTCCCTGATGTCTTTATCCGTGAAATAATTTGTGGGATCTGCACGTTGTTCTGCTGACA
CGATGACAGTGCATTCCTCGAAGATGCTGGGGTACTCTTCAAACAAGAAGTTAATGAAGC
GGCGAATTCGAGATCTATGCTCCGTTCTTACCTTTTTACTTAGTCCTTGGTTGGCAGTCG
TGAAAATTGCAGCAGCATGTTCTGCCGTGATTCCCGGCCCCGCAACTGTTGGCGTGATGT
CGTCTGTAGCACGGTCATGTGGGTTGATCCGGCCGCCACCCCCTTGACGCTGGCGACGTG
CGCCACTAGACATCGCGACCGGAGGAAAGTTTGATGACTGTTTGACTGGGGGAGGTGGCA
GCGCGGTGGCGATGGCTGCAGCGTAAATTAATTCAATTGATGTGTTGGATGTGTGGCACA
CGCACATGTTGTTGAGTGCAGATAAAAATGGGACCCATTAGCACGTGTGTGAAGCATGGG
ACCCATTAGCACGTGCGTGATGCTTGCAATGCACGATTGCCCGTATCCAGGGTTAGCAAG
GGATACCCTACAGGGCATCGGTGAGAGGGACGATAATCATACATGTGTTGTATGATTTTC
CTCGCTCTTTTTCGTAGAGATATTTCTTCCACAGAAAAGAGGGCTTATATCAAGCAAATC
TCTTTTCACGGGAGCGAGGAAAATCATACAATTCTTGTATGATGCCTAGTTAAATTTACG
GGAACTCGTATGATTTTCATGGTTCCCTCTCTAGAGGCTCCCCATCTCTCTCCACCTGTA
CTGACATCAACCCAATCAATCGAGAGGCGTGTGTTGACCAGAGCACCGTAACAGACCGTA
TCCTGACCGTACCCCAAATAGTTTACCATCCATAGCAAGAACATGAAGCCTCCATCATCA
GCATGTGCATGGATTCTACTCTTCCTCTGCGGCTCACGCCCCACTTATGGATTTCGTGTT
CCTGCCCAGTCATCACTACTTGTTGTCAATACCGACAGGGTTGTCGATGCATCATCTGCT
TTTGCCCGTTCTTCAACCGGAGCAAGCAACACGAAAAGCAGTTTGGGCTATCGACAAGGA
GTATATTCGTGGCAATCCAATCGAAAGTCCAACTCGAAACTATTACAATCATCCGATGAT
GATTCACAAGCAGAAACCTCGTTTGCCATCACCGTCGATCCTTCCGTTAAAATGGAAATC
CGCAACATTGCAAAACACCTCGCCTCTCAAAATCTAGACACCCTACTATCCAAGCCCGAT
GCAATAGACATATCCAACGAGCTATTCTTTTCCGCCAAAGACGCATCTCAATCCTCCTCT
CCCATATTCAATGACAAATCCTATGAACAATACGTTAAATACTGGGATGAGGTGGTCAAT
CGTCTACGAGAAGAAACAAAACGCACACCCGCAGATCTGCTGGGGAAAGAACTTACAAAC
CGCATCCTATCTTCCATACGTGGAGATAGCGATTCCAAATCCAGGAACAAACGCGGCAGC
AGCTACGACGCCAACACCGTACGCACCTTCCTCGAAAGCGATGCCATCAATTCCCTGTTC
ACCCAACTTTTGTACGATGCCATATTCGAATTCACGACGAAGTTCGATATATTGGGAAAT
GCCATTTCCAACCTCCCCCTTCTGGGGCCAATGCGCAACCAAGTCCTGAAAGAATCGAAA
CGTAATATGGATCGTACTTTGGGCCCGTTGCTGCAGAGGTTTTTGAGTGGGTACACTCGC
GTGGCGATACGTCAGGCGGTGGACTTTGTGGTGAGCGAGGAAAATGCCTCGGCGTTTGGA
AAGGCCAATGCCAGGCTGGTGGGATATTTGTTGGAAAAACGGAGTGTGGCGGAGTGGATT
CCGGAGGAGAGGGTTTTGGAGGAGTGGAAGGGGGAGGTGTGGGAATATTTGGTGGGGTTG
GAAGAGGGAAGTGGGAGTGGTGATGGGAAAAGTACTGTGAAGGAAGACCAAAAGAGAGTT
GTGGAGCAGAGTATTGATTGGACGTATGAGTTAGTCGGCGATAAGTGCGTACAGGATTTG
GGTGTTGATGTAGATGTGATTTTAGATGCCTCTCCAACACTAGAGAGGGGTTTGGGAGAG
TTTTGGCAGCGTTGTCAGAATGCTTCAAAAGGGACAGGGAGTTAAAGATAATATGACGAG
GTATAAGACAGTTCGATGAACACTTCTTATGCATCAACATAAAGGAATTGAAATCATGGA
AATTCAATCGATGCAATGTATAAGTTAGGCTTGAGAGCCAAAAAATCTTTATTGTACGAT
TCTGAACTTAGTTGAACTCATAAATGTTGCATGTGTTTTGTGCCATTGGAATCATCACTA
GAGGAAGGGACAGTAAATAATTATGTTGAGTGACCCCAAACAATGAACTACCTATTAATG
AACTAGAGATCCATAACGTGTGCCTTCTTATTGCATCTGAAGATACACAACTGTCCATGG
TAAGTCGTTTTAAGGTCTTTCTCCTCTATCTTCTCCTATTTTATGCATGATGTACTGAAA
ACCATACAGAATATTTTTTACCATACATTGTGAGGCATGATGTAGCATGATGTGTGGAGG
AGGTGTTGAAAGCTTGTGGAAAGTACAATACCATACCGTACAGAGGAGGCAACATGAAAT
GCTACGGTATTGTACAATACCATACCTATTACCACCTATGTATTAGGACTGTATTACCAT
ACAATCCTCATACAATCTCACACATGACATCGTTATCAACTCTTCAATCAACATCTCTAT
TGTAACAGATCAACACTACCATATCAATCCAGTATCAAACCCTACCACATCTTGGACTTT
TCATTCTCTAAGAAGATGGCGATTTCCTCCATACGAAGCGCCAAATTCCAACATTGTCGC
TTTATCTTGGCGAGATTCATCCTCACGGCATCTGTAGACGCGTTCATTTCTCCGTGCATC
ACACCCCAAAGTCGATTCAATGCTCTTCGCGCATCAAGCAGAGTCACCGCAATCTCACCA
AGATTGAACTCTTATCCACCCATCCCCACCGACCTTATAGAATGCTTCTCTCCAAAAGAA
TGGGAGCAGAGATGCTCGTTGGCTGTGGCGTATAGGATTGCATACCTCCATTCTTGGCAC
GAGAACATTTTTAACCACATCACTCTCAAAGTTGAAGGAAGTGAGAATTATTCGGATGGG
CCTTATTTTCTGCTCAACGATTTCGGCATAGGTTTTGATGAAATAACAGCTTGCAATCTT
TTGAAAGTTAACTTGGATGGGATGGTTCTCGATACTATCAAACCGATACCTGCTGAGAGA
CGTGACATAAACTCTGGCGAAGGGAGAGTCTTCAAGCCAGGGTACGTCCTACATTCAGCA
ATTCATGCCGTGCGCCATGATGTTTATGCGGTGTGGCATGGCCACGATCTAGATGCGAGT
GCTGTGTCGCAGACTAAGTTTGGTATTCTTCCTTTATCACAAGAAGCAACTTATGTTTTG
AACAAAGGACTTTCGTATCACCCTTTCGAAGGGTCGGCAAATGATTTGTCTGAACAACCG
AGGCTAGTAGCAAATCTCGGACCCACTAATCAAATGCTGTTGCTTGAAGATCATGGCCCT
ATTGTAGCATGCCCGACCCTAGAAGAGGCCTTTGCTGGTATGTACTTCTTGACAAGAGCT
TGCAAATACCAGATTAAATCATTATCTGCGGCTGGTGGGGACCTCAGCAAGATTCATCTT
CCAGACGACACAACAATGAATGAAATGGTCAAACGAATGGAAATGTTTGACGAGGCGCCT
TTAGCGTGCAAAGAGGATAATGTCAAGTCTTCAGATCAAACAAGCGAGAATGGCTCTCCT
GCAGAAGTCATGCACGACACACCGGGATTGATGTTTGCTTACGCTCGAAGAACTGCTGAG
AAGACGTTTGGCTTGGCGTCTATATATCGATAAAGGTAAATTATTCAAACCTTTTATCAG
CCGTTTCTCTGTGAGTGTGCGGTCTTTGTCGCGTAACCCAATAAGCTACCTAGTGTAATT
CGTCCGCTAGTCGAGTTGCCTACGAATTGCATGCACTTTGGCCAGTGATGCTCGTGCTAA
TAAGAAATGGTTGGGTTTAGTTCGTGGTCACGATTCTAGTAATGACTCTTTTGTTACAAT
TGATTCATCAAACATCTGCTTATGCGTGGTGCATGTGTAAATAAATACAGAATTTCCACT
TTTTTCAAATCTATATTTGAAATCCTGAGAGAGTCGTAGACGATTCCAAATTACCACGAG
GCTTTATACACTGTAAAGAAGATGATATTCCAAGGTTATGCGTTGGCGCTACTTTCGTTC
GTAAGTTTTGTTCGGGCCAATGCTGAGGGGGAGACGAGAACCATCGACGCGAATATCGGA
ATTCCAAGAAATGACGGACTTGCGCATTCATCGAAATTTTTTTCAACCGTGCACATAGAA
GAAAATAGCACCAACGATGGCAGCACAAGCGAAGTAACTAGTCACGTCAATAGAAAAGAA
GAAGTTGAAACTATTACTTCAACCGAGAGAAACGAGTCGCCATGTAACCATCAATTTGAG
AGGCTCGTAAATGAGCTCTCACTGGCAAATGCTAAGATCGCTCAGCTTGAGGAAATCAAG
GCAGAGCAGGACAATGAACTTGCACACTACAAAGGTGTCTTGCAGACGACGAAAGCAGAA
TTGGCTGATACGATTTCAGACCTCAATGATTCGTTTCAAGCCAATAAGTACCTCGAGGGG
AAACTCGAACGAATTAAAACAGATCACGTAAAAGAATTGAATGAGACCTTCCACGAATTA
GAGTCCATCGCAAAGGAGTCTGAGAGACACAAACGACAGCTCAAGACGACTGAAGACCGT
TGCCACGAAACACGCAGGCTTCTGTCTGATCGAGAGAACGAACTGAGCGAGATGCGCTAC
ATTGCTGGAAGCCAATACGTGAACTTTACTCTTATTGGGCATGACCTGGTCGAGTTTTTT
CACGATATTCTGTCCATGGCAACTCGTCGAGTAGACAGGAAATTGAGGCGCCATTCTAAT
CGTGCAAATCCTAAAATTCATCATGCCAAACGCAAATCAAAAAACAGATACCACAATACA
AAGCAGTACATGCAATCAAAGGCAACTTCTGTGCAGAGGCATTTCGATCGTCGTTGGTCT
CAATCGAAACATGTCCGCCCTCTCTTTGAGCAGACTTGGGGCAAGGTGGCTAGATACACG
TCGAATGTCTATCATCCATATGAACCCATCGTCAATGACATAAGAGAGTCGTTGCATCTT
AGTTCGTTGTCTGCGGTTGAAGAAGTGTCAAAGGGCGTCTTGGGTTATCTTGATGACCAC
GTGAAGAGAAAGGAGGAAAGGGAGACTCGCAGGAGAGAACGCGAGAAAGAAAGAGCTGAG
CGCCACAGAAACAAAAATCGTTCACACAATCGAGACCGAAGAAGAGACATTAATGGAAAA
CCAGCTGGTGAAGTAAAAGTTGAGCCTACATTTCTTCACAAGAAGTTGAGAAAGATTTTT
CAGTTCACCCTCGACAACTCGGATCGACTGGTCAAACAATGCACGTCGATGTTGCCTCTG
ACGCTCACTCTCTTCTTGGGAAATAGTTGCATCATTGGAGGTTTTCTTTATTTTGTTGTT
GGAGTGCCATATGAGTTGATATTGATGTTTGCGATCGCAAGACTCGTTCGTCGAATTAAA
AGGAATTCCAACTAGAGAGAGATTCCCATAAGGAACTAGGTATGATGAATATCCGTACAG
AGAACAGAGCAACCATACAGTTGGTAGACATCGAATTACTTTAAGACTGCTGAGATTTGG
TTCGCTTTGGCCGTCATTGTTCGTTCTACACTCGTCCTATTGATAAGCCGTGGTATCACA
GTATATGATACCATATATCCAGAATTGGTTATGATTGATATTTATTTATTGCTTTACTGC
CCGTAGATCTATATGTTATGGTTGTCACATTTCATCAGAGCAAGTTTTCGTGGCATCAAT
CCATCATCTCCATAGATACAATGTTTGAGAAGTCTCGCCTCTTGCCTACTTACCACTTCA
TAGAAGTTGGAGAATCCATGAAAGCATGGAACATATTCTGAGAGAACTGATATTATTTAC
CTCTCCACCTTTCATATTTGATGTTTCCTGCTTCTTTCATGGCATGCTTCCGCGCAATTA
TCTTGAATGGACTTGAAACAGTTGAAAGGCTGCCGCATACAAATAATGGCTATGCAAAGG
ATGATAGCAGGATAATGTCCAAAGTAGTGGATGTGGATTTTTTGAATTGATTTGCCTTCC
TTTTTACAATTAAAGCCCGATGATGACAAATTATGGCAAACAAGTGCTACTGTTTGTGGC
AGATTTACAAAGACATTATAGCAGATTATAAGACACAAATTCCAACTTTTGCCGTTGCTG
TGTTGCCAATGGATCTCATGTGAGTGTGGCTGCATTGCACTTTTACTTTTGAATCAATGA
CGTGTTGATGATGGACCACAGTATCTAATGCTATGGGACATTTTGCTGTTGCTACAACGG
TGAAAATAAGCATCAGTTTGCCTTAATGCGACTCTCGTATTTGATATTGGATGCTGTTAG
ATTGAGTATTGCTTTCATGGATTACACATGGATTCTAATTACCTTTGATTGGCATCAGTG
TAAGATCAGTCAAACTAGACTCTACTGTTTAAGCATAAGACTCTTGATAGTCTGAGACAG
CTTTTTAATCTTGGACAACTTACTTAATGGTCCATCTAATTTCATTGAGGAATACTTATG
TACTACATCAACATATGATTCATTGGGACAAAAGAAGAATATTTCATGTCATTGCTTAGA
AAAGTTTTGCTCTAATTCTCATTTCTGTTGAAGCCATTACTGTGTCTATTCCAATACATC
ATAAAGTTGTATGTCTACCTGAACTATAATTGATATAACACAAGCATAAGCTCCACAATC
CATTCCATTATCTGTCCGCACCAAGCATATCTCAAACGAGATGGTTGTCAGAAAACAACA
TACTTGACCCATTGATTTCTTTGAATAATCATATTCCATGAGAGCAGCATGATGTAATAT
CATCTTGTTGTGTAGGTAGCTTGACACAGCCTGACCTTTGCTATTGCCAGCAACTCTACA
TCCATGATGACATGTGAGAGAAATATGTGTACCAACAGTGAGCAGTTTCATCTCCTTCTT
GCAATCTGTAACTCAACAATTCAATTGGATAAATCATTCCCATGAAATGGATGATTAGCA
CAATTCTGGCATTTGTGTAGTTTCATTCAAACATCTTGCCATTTGTCTTGAGGAGATATA
CTTTGGACGGTATGGATGACATTGTCAGTTCTGTGGCTGACACTTGATGATCATGATCAC
TATGAGTTGATGAATTCAATTCATGACTTCCTAGTTGGTTGGCTTTGATCTTCTGCTTTG
GATTTGGAGAAACTCTTGTTATTTCTCTGGTGAGAAATCTGATGCAATAATGGTTTCAAC
AGCTTGTTACTTGTTGAGTCATTGATGTCGTATTGCTAAACAAACCTCCAGTCTTGGTGT
GCTGGATTGTAGTTTTTTATTTCAAATACTCTTTGTGAGTATGTGTTGTTACTGTTGCTT
TTAAAATGTTCTTTGCCTTGCATTTCCAGCACACGTGTCCCTCATTCTTCCAGGACCTTT
GTAGTTAGACTTGGCTCTTGTTGTATCAGTTGTCTTTGATTCTTGAACCAACTGCAATAG
TGCATACATGTGATCCTATCAAAAGCAAATGCAAGATGACAACCATATGCAACCAGGAAA
ATAATTCCTCAAAACATATTAGTTTGTTTGTGATGTCATGCTGCTGGCTTAAAGTAGTAC
TGCACTGGGTAAATTGGCAATGTTTGACGTTCAAGAAACTTTCAGTGATCCTCTAAGCCT
CTGTCTTTCCTGTATGTAAGTTACCAGATCCAGATTTTTTAGTCTGTGATTAAAAAAATG
ATTTCTTCATATCAAATTACAAATTGATCAAACCATGTGTCATGCTTCAGATATGTGGGG
AGATGGTTCCCTCATGATCGTGTCCCTAAAGGATTGGGGAGAGTACTTAATAAAAAGGCA
ACAAAAAACTTGCAAGTTATTTGAATAACTGTTGATTGCTTATGATCACTGAAAAATATT
TCATATTCAATCTGATGCATCTCTCACATGTGCTCTTTTTTCTCTAGTATCCAACTTGAC
TTAACAATCCACGTTGACATTTGGAATGGACATGGTGGCCAAGGAACACTTATCATAGTT
CATTTAGTATCCAAACAATGTCTCCCATGGAAGGAGAACTTGAGAAACAGTGTGGATGCT
GGCTTCTGCATAAACACACAACAAACCGCACCTGACTATCATAACCATTACATTACAAAG
TTGGTGGGTTTGCAGGCAATTGGAAATGTAATATGAGCCGATATGAGAGCATTTTTGAGG
AGGAGGACAAAACATTTCACTCATATTTTGCGGTCAGTAGTGGTCAAAGGAACATTGATT
ATAGTTAAGAACAGCCATATAGTAATCAACTAAAGAATTAGGCTAATTGACTGTAACAAT
CTATAAACGTCATCTTGTTGAAAAAATTGCTGCATCAACATTTCTACAATCATTGAGGAG
CTTTTCATTCAAAACTTCAAAATAATGCCTAGCTTATTTTCCACTTCACTAGACATACTA
ACCGTTGCATCCCCGCTACATCCTGGCAAATTGCATTGTCGAACTTTAAGAACACAATCC
CCTAAGCAAATACAAACAATTCTCTCCTTCACATTTTCAAATTATATGCGTATCTAAACG
CTATCAAAATCACAATCTACAAATATGACATTTTATATTTTACATGTCAGCGTACCTACC
TGATGGTTACTATCATCAAAATAACACTGAGAAGAAATTCTATTTTTCATAAAAATCTTC
ATTCATGCCCTAATACTTTGCAAAAGGTCTTGAGAATCATCTGAACTCAAAGAACTTTGG
CTTAAAAATGAGAGATTCAAGACAAATAACACTCAGTTACTATATGGTAACTTACACTCT
TAGGTGGAAGTACAATATCCCATATAAAATAACACTTTCAGATTGTTTCAGAAATTTGAT
TGATTGACACTCCTGTTGTCACATGTGTTTGAAAACAAATTTGCTTAGGAATATTCTTGC
TGTCTAAAAACTTTCTCTTTGGTACATCTGGATCATGTGCCTTTGGTTGATCGAGAAATT
CCTTTCTTATTATAACTTATATATTGTCAGCATAGCTTCTCAATTGCAAATAAGGTTTTC
CTTACTGATTTGATTAGTCAGCATCCAAAGACACACAAACAGGACTTTTTGCAAGACAGA
AAAGATGGAGACGAGTGAAACAATATCCAACAAAATGGAAAATTGTCTAATTAGGACACT
GAACATAATGAATTGCATTGAGCTTTTGGCATGACTGTTTGATAAAAGAAGGAAGGGATG
ACCTGTTAATTGGTCTCATTGAACTTACCACACAGCTAATGATTTGTAGGTATTTTTTGA
TTGTTGTGTTCTTTGTGCAGAATGACTTGACTCACCTTTTGTATTTGAAGAAAAAATGAT
CTATCCAGAGTAGAATCTCTCCATTCCATATATTGTTGAAAAAGCCCTTGTACAATCTTT
ACCACTGAACACATAGTTCCAACGGACACCTAACTAACAAAATGCTTTGTCTGACAAAAC
TAGATGATTTTATCAGATGAAGTCTCATGGTTCCATATAACTGTTGTCGTTGGTGATTTG
GCGTATCTACGCATTTCATCACCCCTCTTCAAGGCTAAGAAGCGCTAAATGAGAAAGTTT
GTGACAGGGATTCTGCAGTTTTGTTCACTTATCTTCCAAACAGAAACATACATTGATGAT
TAACATTCATGTGCACCAGAAAAGACTACTATTTGAAGACCAAAACATCTAAAAGATCTC
AAGAAGTTCAAAGCAAGAGGAAAAGGTATGGAACAGACTTTCAATGCAATGTGCTTCAAG
TCTTCAGATTGTAGACAATACTATTTTGTCAGGCAACAGTTAACAGTTCAGACAACAGAA
TGCAAATGAATCAATAGAGATGATAATGCTGGTCATGGTCCCATTTTTTGATAATTATAG
AATAAAGAATATACCTCAAAATATCATTTTGACTTTGCTCGTCAACAATAATCACCCTTG
AAATGCTGCCACCTCAACTTCAACATTGTTGATTGATTGATTGTCCATATTTTCAGATTG
GCTTGGTATGAGTTTCTCTTATGTGCCATAGAACATGCAATATTTGAGAACAACAAAATA
TTTGATAATGTCACACAATATTTGCTTGACACAGAGTAATCAATGGATCTCAATCAATGA
ACAGTAATTCTTGTGAGTGTTCTTTGAATGATGTTGGCACTTTTGAGCTGTTTGAATCTT
TTTGAGAGTGGAGACATGATAGAGTGGGTCCCCAGTGAACATTGGATTCAGGTTCAAATG
CATACATCCTGAAAGGAAATGAACCTCTTGGAAATTGGCATCAATTGGAGTCGTGTATGT
TCTTAGAATTATAAAACACAAAGACAAGATTTTTCTATCATGCAGAAATTTCAGGCATCT
AATAGTGACACAGGCAATGTATTATCACGTATTGTCAATATTCTTAGAAAAATCAAAAGA
AAATGCATTGTCACAACTAGAAAATTAGTGCAAGAGCAAAAATTTATGTAAGTTGCATTT
TTCTATTTGATTCTTTTTCTGATGTGATCTAGTCACAGCGGGAACCTAGACAAATAGGGC
AATCGCTGGCTTGACTGAAACACACATCAAATGTACAGTGTATCCAAGCTAATGACCCTC
AAATGTAGCTCCATGATTCACAGTCTGTGCTTGCCTAGAGGAACTGGGTTTTCAACTTTC
ATTTGATTGAGGAAAGGTATCACATTGTACACACCAATCTTGATTTATATTTTGACCAGC
AATATTGCAAGAAACATTATGGGCTGGTGGCAGTCATTAGGGCCAAGCTTGTAAATATTG
TTTCCAATCTAAACAATTCACCTACAGCTAACCCCCTGTGGTCAGTTGGACCATGCATAC
ATGCAATGAGTTTGCAACAAGCATGTAGTGAACCCGTGTGGTAATTGCAGTGAATCTGCA
ATGACCAATGAATGTGCAGTGACACTCAGTAAACATGCAGTGAATCTGTGGGGTAACCCA
TGAATTTACAAAATCTTTTCTTTTTATTAGCTTTATTCTTTGATAGACTTGCATGATAGA
GACATCTTTGTACTTATTTTTCTACTCTAAGATTTAAAAACTAAAAAGTACAGAACCAAA
CATATGTCTACAATCTATAAGAGCATTACAATGTACTTCTAGTTAGGCTCTATGAGATTG
TAAGGCTCTATAAGATTGTTGTAAGACAGCAGTAAGTTTGTGGTGAGTCTATCGTGCATT
AGCTATTCATTAGTGGTGTTTGTCTTTACAGTTGTAGATCATGCTTGAACTTTAACCGAT
TGGTAATTAGGTAATAGGTCAGCATCAGGTTAGGCCTATCTAATTTTCACGATGAGAACA
TCACAAAAAATTATACAGAAATAACCAAAGAAAAATATGTTCATGTCAAGACTTCCATAC
CCTTCCTCTGTCACCTTAAATTCATAAATGAAGTTCCTTTCTCTTGATGTTTGTCCTCCT
TTCTCTATGCTTCTTCCTTTCTTGGCATCTTCTATGTTGGTAACTTTGTGTCTTCCTTTT
TCTCCTTTCTCTCTTTCTCTCTTTCTCTCTTTCTCTCTTTCTCTCTTTCTCTCTTTCTCT
CTTTCTCTCTTTCTCTCTTTCTCTCTTTCTCTCTTCCTATCTTCCTATCTTCCTATCTTC
CTATCTTCCTATCTCTTTCTCTCTTTCTCTCTTCCTATCTCTTTATCCCTCTTTCTCTCT
TTCTCTCTTTCTCTCTTCCTATCTCTTTATCCCTCTTTCTCCCTGTTTCTCCCTGTTTCT
CCTTCTTTCTCTGTCTGTCTATTGCTTTTTTCTTTCATTTTCTCTCTCAATTTGATTATT
TCACAGCTCTTTCATAGCATAAGGAGGTCAATGTTCTTTTGCTTAATGAAGTTGCCCATC
AAATAACATTGTTAACTTACTCTACATCAATTTTAAACCAAATGGTGTGATGAAACTGAG
TCGATACTAACATTCTCATGCATAGATTTCAGCATAAAAACTAGGCACACATCTCCAGCC
CACTCATACTGTTGTATATCATATCCCCACATTATATCAAAAATGAAACTTGAATGGGCA
AAAATTTAGGACACATAAAACAGCAGCAGATAGGTTGATGAGTTTAAAATGATGTACAGA
TAGGCAGATGTCAGCACAAGAAGCAAGCATTGATTGTACCCTAAAATGATATCACCAATA
TTGCTGCACCAGATGCTGCTAGAGATTAAGAACCTGCTCTCTTTCCAACCTGAAGGCCAC
AGGGTGATAAAACTGAATTGAAAAGGATCAATGAGCAGATTTAAGCCCACAAATCATGCA
CACACCAAATAATAACACAAATGAATTATGACGACCCAATTCATATCAAGTTCGAAGGCC
AGGAGGTGAAAAAATGAGTTCATAATGAGATGTCAATGGACAGATTTCAGCACAAGAACC
AAACTAACATCACCAGCTCATGTATAATGTTCTGTGGTATACATGGTTGGTTGTGCCCTT
ATTTTTTCCAAGTCACCCTTTTTATGGTTTGTGCAAGTTTGTACTTGGTGGAATGTCAGC
AGTTTTGGTGTCTCACATACTTTCTTGTATTTCAAATCATAGCCAAGAAAGTGTAAATAT
TTTCAAACAAGGATTTCCTACTACAAGGGATCATGCAATAATTGCACCACTGCATTTTAT
GCTGATCACAAATCACAACTATTCGTTTGAACTTTTCCTTTGCAGACACAAATCACTGTC
ATATGTGTCACTTTTGCTGCTACTGCTGCTTGAGTAACTACTCTAGGAGTTCCAGAAGCT
AGAGCTACTGTTGATCGTAACATCCTAATTGATACTGGTGTGTGCATCCTGAAATCCATC
ATATTCTCAACAGAATTTTTATCCCCCCTTCATGCTTAGAGCTCTCTGTTCCCCCTTTTT
GATTGCTACCTCTTCCATTTCAATTTATTCTTCTTAGACTTCTTCTGGCTTCTGAAAATC
TTTGACATCATCTTACCAATCATTCTTGACTGTATTTCAATTGCTTCAATCTTGCATTCC
TGGTTCTACATTTGTGGTTGAAAGACTTGAAAAACCATCATCTGAGAGATATCAGTACTT
GCCAACGTTCTTGTTCCAGAAGCAGGCATCATTTCTGAAGTACAAGTAATGAAATCATGC
AAACAACTAATAGGCATTCCCACATTTGCCCTGACTTTATTGGTACTAATTTTAGTTTTG
GCATGACAAAAAGCTTTAGAGCTCTTCTGAGAACTTGAAGTCTTCTTGCTGGAATCATTG
TGACCATCCTCAGGATGAAACTTGTTAAAAACAGGCAAAGAATTAATTATTTGAGTCAAA
TGATTTGGCTCATTCATACTTGTTAATCTCAGAACGACTGAATATAATCCTACCGAGACA
GCCACTGCTGTAGCAAAGTCTCAGTCATTCAAAGCTTGGGCTACACTGTCCTCATTGCCC
CCCAAATCGTCATATGCTGTTCCTCCTCCTGTTAACTCTACTCCTTTGACTTCTGCAGAA
TGAATTGGTGGCAAAACAGGAACCAACACTCAATCTTTATTGATACTGTCTTCATCACAT
AGTCAATCCATGGTCAGAATATTCTCATTCTCATTCTCATTCTTGTTCTTGTCTTCACCC
TCTGAATTGTCATTACCATTTTCATCATCTCCACCAGAACTAGAGTCTCTGTCCATTAGT
GATGTCTTGCACTTCTTCAGAATCTTTAAGTGAACCCTTTCGCAACAAAGAATGAAATCA
TTTTCAGGCCCTGAATTTCCAGTTGGCTTCTGAAACTTGTTGCACATGTTCTCTGTCCAA
TTTCTCTTCACATCAGCAGCAGCATGTAAAACTTCCTCACCTGACTGGTCTTTATATGCA
TTAGCAACCTGCTCTCATGCCTAGGATTCTACCAGCAGAATCTCAATCACTGCACAGAGA
AGATTGTGTTTTTTAAGTTCTTTGCACCAGGTACACAGGGCATGATGTTGAGGAGATAAT
ATGAAGAAGCAATACACAAAGGTGAGCAAAAGGGCTACATAATGATTGGGGCAGCACAGG
ATGTAATTGGATTGGATTGTGCAAAATACAAGTGCTCCCTTGCTATCGGACACCCCCAAC
ATTTTGGGGCAAATTACGTTAGGTTGAGGAGCTGTCCCAGGCAGGTTCTCAATTAAGCAA
TTATTTAAGCTACGTTAGGAACTTTTGGGAACACTTAAACCAGCCCCCAAATGTTTGGAT
ACATTTTGGCAAGAATACATTGTTTCTTATGTTTTCTTTAGAATTCTTTTTCTCCTGCTA
CCTCTGCCTTGAGATCCAGCTTTTGGAGGGTGAAAAGCCAATGTTGTTTCTGCAGCATCA
TGCATAGGAACGGTTCAGCAAGGTGGTGCAATAGCAATAATGACACAGCCTTGAAAATCA
GTAGAAACGTACTGTGGGTCTACAGAATGTGCAATCATTTCATCACCACTGTTCTGTAGT
AGTTGGGATATGACCTAAGCCGTTCGGAGATAAAAATACTAAATACCAATTTTGTAGATA
AAGGTGTTATAGATTTGTTGATGATGGTAATTTTTGAGCTTATAATTTAGTGATTACAAT
GAACAAATGAGGATGGGATGTCAATGCAATCCCAACGAAACAATGTGATTCTTTGTAGGT
TTCTACACATCTCTGGTATGTTTATACCCTCTTCATGAGGGTGTTCTGACAGAGTGTTCT
CTTGTCACTTAGATCCAAAGAAATGGATCTTTATCCTTGTCAGGACCTCTCATCACTTGG
GAGGTCAGGATGATCCCTCACTTGGGAGTTTTCGAATTAGTCCATATTGGTACTAATAAG
GGTACCAATAAGGGTACTAATTAAGGTAGGTTCTTGGCCTATGTCACTCGCCCCCACAAA
TGGAGGATCAGTGTGAAACAAAGAGGGAAAAATCCTGTTGAGGAAAAAAATTAATCCATG
TCTCTTTATGCACAAACTAAAAAGTCCGTGATTGTGTACAAAAGCATAAGTATTTGTATA
GAAGAGGGAGATGACACATAAAAAATTGACATGCTTAATAGTGGTTAAGTCTGCTGGTTA
AAAAAAGGTGTGACTCTTCTGATATTCAATCGTTCAGATTTTGTTCCGCGCTGAACCCTG
ATAGTCCCATTCGTATGAATTGTTGTGATAGTCCAAGGATCACTTTCATACCAACTCTCT
GACTTGCGGAGGATACCATCTTTCCTAAGAAGTACTTGGTCACCAACTTTATAATCCCAA
TCACAGCGTGAGCAATTTTCCCGCATCGTGTTGAGGTCAGTTTGGTGCTGCCTATGGTGT
CCTATTTTATTCCAGTCAGCCAGGAAGGGAACGTCAAACCACATGTCCCTGCCAAAAATT
GCTGCACCTGGGGAGGCTTTTAGTACTGTATGGTCAGTTGAGCGAATGGCCCATGCTGCG
TTGGTTAGGAACGCATCTATGTCACTGGCAACTACTGTATTGGTCATATCTAGTTCAGTA
GTGCCGAACATTGCAGTAATTACTTGATGCACCCGCTCCAGAATAGCATTCGCTTGTGGG
TTCTTGACACTGGTTGGCTTAAGCTTGATCCCATATGTTTCACAAAGGGCTTCGAAGTGA
AGTATGAATTCGCTTCCATTGTCATAAATAATGTATTGACAACAAGGATAACGGCTAAAC
CAGGTCTTATTCACTAAATTTCTTTTCATTGCAGATGATTTGTCAAAGTATGGTAATTTA
GGATTGGTATGAGTCTTAGTGCCCTTTTGCCCCTTGTTATCCGTGGGAATAACCGCATCT
GTGGTTACTGGCAGTTCTACTACTTCAAACCAACTAGAAGCTGGATCGATCATAGTAAGA
CACATAAAGTCAATTTCTGTCCCATCCTTACCTTTGAGGGTGTATGGTCCAATAAGGTCC
ACACATAATGCCTCCCAAGGGTTTGTGATGACAAGCTTAGCAGGGAGCTTCCAATACTTG
TGATTGTGTTATTTGTTGGTTTGAAATGTACGACAGTTTTTGACATGTGATCGGATAGTA
TTTCACATACCTTTCCAACACATCACGGCATGTAATGTCTCTTCAAGACGTGTGTGTCCA
GGATGCTGCAAATAGTGGTGATACCAGCTAACTGCTCGATTTTGAAGTGCCTTGGGGATG
ACCATCCTGCCATCTTTACATAACAAATGGGTATCCTCTACTAATTAAGTGGAATACTTG
TCATGTTTACTAAGCTTTTTCAAAGTTGCATCTGTCGTCTGGGCTTGTGCAATTTCCTTC
ACTGTTAAGGGGTAAATTACATCTTCGTCGCTGCGATTAGCAAACACCAGATTAATACTT
TCTTGGTGGTCAGAAGTGCTGTCAGCACTTGATGCATGCTCGGTGTAGTGACACCAGCAT
TTCGTGAACGTCATCCAATTGGCGTTGTCATCTTGGGTTGGACAGGAGTCTAACCTGGAG
ATGGCATCAGCAACAGTGTTATGGATGCCTTTGATGTGCACGATTTTGGGACCATACTCT
TCCAGTAATAATCTCCACCGATAAACTCGGTCAGAGGTTAGTCCAAGGGCATCTTGGATT
AAATTTTTATGGTCTGTATAGACCTTAATTTGCTGTCCCCACAGTATGCCTTTGAACTCT
TTAAGTGTCTCCACTATGGCCAGTAGTTCAATTTCGGTCACACTGTATTTTTGTTGCGTC
ACAGACAATTTTCTGCTGAAGAACGCAAGAGGCCTATTACCTTGAGTAATCACTGAACCA
AGTTGTTTAGACGAGGCATCAGTGTATATTTCAAATTCCTTTGAAAAATCAGGGTAGGCT
AAAACTACATCTTTAGCGATAGCAGCTTTTACGTTATCAAATGCTATTTGATGTACCTCA
TCCCAGTACCAAGGTCGCTTTTTGGTTTTCTTGGCTTTGGTGACTTTGGTATGACCACAC
TCTCCTACTAACGAGGTGAGTGGGGCAAGCATTTCACTACGTCTTGCCCAAAGATCTCTA
TAGTACTGGACCATGCCCAGGAACCTACGGAGGTCTTTGACTTGTTTTGGCGGTGTGATT
GCAAGTATCGCTTGTACTTTGTTTGGCTGTGGCTTTATGCCAGTCCTGGTTAGTATATAA
CCCAGATATTCTGTTTCTACAGCACAAAATTTCGATTTTGGGGCATTGACTCTCAAGCCC
GCTTCTCGCAGTCTGGTAAGTACCAACCTTAAGTGTTCTAGGTGGTCATCCAGACTTGCC
CTGGTGATGCAAAGCAAATCATCCAGATAAGTTCTTACGAACTCCAAGGCTACCATTAGC
TCTGACATTTTGCCTGAAAGATGTCGGGAGAACCTGCAATCCCCATTGGTAAGCTGAGAT
AAGAGTACTTTCCCCATGGGAAAATGATGGTGCAGATTTTGGATGCATCAGGATCCAATC
GTATGATGTAGTAACCCATGTTTAAGTCAAGGGCTGTGGCAAAAGTAAAACCTTCTAACT
CTTGCAACACTGTACTGATTTTGGGTAATGGAAACGGTTTCCTAACTAGTCTTTTATTTA
CTTCCCTAAAATCAGAGATAAAACGTACAGTGTTATCTTTTTTTGGTATTATAAATGTGG
GTGACGCCCATTCTGATGTAGGCTGAAACTCTAATACCCCCAGTTCACAGAGCCTATTCA
ATTCTTTGATTATGGTCTCTTTGTGTATTTTTGGCACTGGGAATTGTCGGCCGTGATATG
GCGTAGCCCCTTCCTTTAATTATAGGGAGACGGGATCGGTGTTCCAATGACCTAGTGTTC
CATCAAAAAGTTCCTCATATTCTGTGAGTAACTCTAGTAACTTATTTTGGTCTTGGAGAC
TAAGGTGAGTACAGTTGGTGCTAACAACTGATTGGAGGTCTGCTTTTTCATATTTTGCGT
CTAGGATATGAACCACTCTCTGAGTCGCCTCTTGCATACTGCTGGGTTCATGTGCCAAGC
TGTTGTTCACAGCCCAAGCTTTTTCCATTTTTGACTTGGTCAGACTGCTGATGTCCCTCA
TTGGCAAAATGATGTCATCAACTGTTATTTCTTTTGTTCGAAAATCTAGAACAATTCCTA
GCTCTTTCATGGTGTTACAGCCAAGAATGAGGTCATACATTGGCTTAGTCATCTTCTTCT
TATTATACTCAACAACGTCTGGTGTTACCAGATACTCCTTGCTGTTTGAGTAGTCAAAAA
ATTTAAGGTTGACTTCACTCCTTCCTTTAGTTAGGAAGTCCCCATTCGACGTATGCCAAG
AGGTTGGCACCTGCCTAGCCAAGTAGGGGAAATGCATGGATGTTCCCTTTTCATGGAACA
TCAAGTCTCCATCAGATCCACTATCAAGTAGGACCTTGAGGACTTTGTTACTATTGCAAC
TTCTCCCAGAGTGTTCGGGTGTCTGGTGAGATTGATTTTCAGTTGCTAACTGGTACCTTG
CTTTGGCAACTACAGCAGTGACCCTTCCTTCTTTTTGACTTGTGGAGGAAGTGGTCACAC
TATTGAGAAAGGCACCCGACAATTCGGGGTCCGACAGTTCGGCAGTTATCTCACTCTGTG
TATTACTTTCGATTTGTGAGGCAAGATTTTTTTGATCTTGTGTTAGCATGGTTTCATGAA
CAATTCGATTTTTAATTTTGAATATTCCGAGGTCTTATTAAGATTTTTTAATTCTTGTTT
AAGCTCGGTATTTAAATTAGTATTCAAATTACTTTTTGAATACGAGCTATTGGTAGTTTT
ACTTTGACTGGGGTAAGTATAACTTGTTCGTTTAATACTTTTTAGTTTCTTACAACATGT
ATTAAATTCCCCAGTACTACCGTACCCATCCTTTCAGGATGAATGGGAGTCATCGCTGTC
ACTTTTGTGATGGCGCTTGTGTTTCTTCTGCGAACATTTGAGTTCTTATTAGACTTCTCA
AGTTTCTCAATTTTTGCGGAAAGCTGCGCATAGGCACTATTGTTGCGATGAGAAGCCTCA
GGACCACGAGAAGGTCCACGGGGTTTCCTTCCTGCAAAGTCCTTTTTGAAGGAGCCATCC
TTCTTATACTTGCGGCACTCCTGTGTATTATGGGTCGTGTGCGCACCCCCATTTTTTTGC
ACAAAATGCAGTGCTTTGCATTCGTCGTACGTTTCTTTGGGATTATATCCTTAAACGAAA
CCATCATCTTCTTGGAGGAGTCTCCGGACTTCGCAGCACTCTCATGCCCATCACAATCCT
TGTCAGTCAGATAGGCCTTCTCAATGCGTTGGATTGCTTCTAGAAGCTTCCGAGCGCTCT
GGGGTACCAATGCCCCACTGAGTTCGTATTGGTCTTGCCAATTCCGTGGGACCATGCACA
GTATGTGACTCGCTAAGTCCACGTCATTGAATGGCTTCACCGCAGTGGTGAGCTTGGTGG
CTCAGTTGGAGTAGTACAAACAGGGCAATAGATCCAAATAGCCATTCAGCTGCTGGATGC
GGCTGATGAACTGGTGAATCGGAACCCTGCTGGGCTTCTTCACCCCGTTACTGATGTAGA
AGCGCTGGGTCTCTGCAGCGTCATTAGGGAACATGGTCAACAGATGGAAGTTGATGCATT
CCATGAATGACCCCCAAGACTGCTCACGCTTCTCGGGATGTTCTTCCCCATAAAGATTAG
TCCATGGAGAACAGTCAATTTGTTCACTCACGATCTTTTTCCAGGGGCGCCTCGCTTCCT
CCGTAAGAAGATTGGAGTAGAGGCTGAACACTTGGCTGATAATGGGCTTAACTGCCTCAC
TAGCCTTCGTGGCGGCTTCTAGGGCCTTTTCATAAGCTTTTTCTTTGGGTGGATTTGCAT
CCGATCCCGAGTACTTCTTGAAAGCTTCTTCGGCCTTTTGCACCTTCTTGATGCAATCCT
TCTTGTCCTTGCAGACTTTATCATATGCTGTATCTAGGCCTTTCTGCCTTACGGCATCAA
GTGCTGCCTGGACATGCATCAAGAATTGCTCAGGAGTCCCGTGTGACCACACGGACACTC
TCAACTCCACCTTGCCAGGCAGGGTGAGCTTCATGGTGTTGGCGGTAGTATCTACTGCCA
ACGCTTCCTGAATCACATCCCCTTTGGGTATGTATGGAACAGGCGGTTTACTCCATCCCG
GGTTCCTCTCACACTCTTGGCTTTTAAGTCCATCAGGGACTGCCTTAGAGGTGCTCATTC
TCGTAAGTGCATCACCTAGGCATGTACGTATGAATAGGGCTTTAAAAAGCTCCTAGGTGT
ACCGCTGACGTGCGCGAGTTCTCGTTGCTTACACGACGTAGTTGCGCTTTGCAAACTCTC
GTGATTACGTAGCTGACGAAGGGTCTGCTTACGAAATGGAGTGACGAGTAATGGAGTGGA
GGGAAAAACTTTTTCGGTGGCTTTTCACGCAAGAAGGTCGCGGAAACGGCTATCTATAGA
TAGTGACCTAAGCCGTTTGGAGATAAAAAATACTAAATACCAATTTGTAGATAAAGGTGT
TATAGATTTGTTGATGATGGTAATTTGTGAGCTTATAATTTAGTGATTACAATGAACAAA
TGAGGATGGGATGTCAATGCAATCCCAACAAAACAATGTGATTCTGTGTAGGTTTCTACA
CATCTCTGGTATGTTTATACCCTTCTCATGAGGGTGTTCTGACAGAGTGTTCTCTTGTCG
CTTAGATCCAAAGATATGGATCTTTATCCTTGTCAGGACCTCTCATCACTTGGGAGGTCA
GGATGATCCCTCACTTGGGAGTTTTGAATTAGTCCATATTGGTACTAATAAGGGTACCAA
TAAGGGTACTAATTAAGGTAGGTTCTTGGCCTATGTCAGGATATGATTTTTTCAAATCCT
TTCAGCATTCAAAAGTTTGTAGGTGCAGACATTGTCTGAAGATGCTAAAGGAACTATCAC
ATGTATACTTGTAGAATGTCTCAGATCATAACATAACAATATCTTCTTGTTTTGAAGCAA
TTGGATTGATGGATTCCCCCTCATCTCTTGCGTTTGAAAACAGGAATGAATTGGTTCATC
CTTCTGTTGCATAAACAAACTCTATTAAGTACATCTGGCTCATGTGCTCAAGTTGAATGA
AAAATTCCTTATTTTGTCTAGAAATTCAAAATCTTTGTTGCATCTAGGCATCTATCTGTA
ATTTTTCTTGTTTGTTGGTGGTTACGTGATTCAAGTGTACATTTCATGATTTAATATGAT
CATGGAGTTAGGGCATTGGAAACCTGTGATTTTTTTGATGAATCACTGATGACTACTGCC
AATAGGGATCCTGGTATGCACAGAAGAGAATCATGATCTTGATGCGCAGAGAAGAGGAGA
CTACACAGTTTACAACTTTGTGAAGCTTGTGCTTCCACATGATCTCTGGGTTATGGCAAT
GGTTGACTTTGTTGGTTCTATTAATATAAGAGAATGATGACTAAATAGTAAACACCTGTG
GATTGCTTGTGATTCAATGTATGCTTTGATTTCGGGGCTAGGCTTATGGGAGATTTTAGC
CTTGTCATTGTATCACTGATTGACTAAAACAAACAATATGTTTTGCAACTGTGTATAGAC
ATTGATTCCATATGATTGTTTTCGAATGCATTCTCATTGATGGATCACTGGTGCACTACA
ATAATAGGGCTCTTGATGCAGAGCAGAGAGCAGAGATTGTGGTAGACACAGAGGATGGAA
ACTAAATGGTTTGTATTCGTAATTGTATGTAGCTGGTGATTCTGGATTATTGTTATTGTT
ATGAGAGACATTTTGGGTTTTTGATGGATAACAACAATGAGCAGTACACACAATCTGATA
TGGATTGACTTTTAAACCATAACCATGCAAATAGCCCACCCCGCCTCTCTTTTTCTTTCC
CTTAAAAGTTTGTTTCATTTCATGATGGATCTAATTGGGTTCCCTTCACCCGAGGCTGAG
GTCTGACAATGACAACATACATTCCACATTTCCCCTGTGGCAACATTCTGTTGCAGCTAA
TCCTGGTACAACCCAGAGTCCCTGGACTCTGGAAATGACAACTCCATAGTCCTTGGACAC
ATAGATATCATTTCTAATAACTTTAGACATAAAATATTCCATCTAACCTTCAGACACAAT
GAACATTTTCTTCTACCTTTTAGACATCAAGAATTTTGCGTAACTAGCTTTTAGATGTAA
GAGATATTTTGACCTCCGAGAAAGTCAAAAATCACAAAAAATCACATAAAACATCCAAAG
CAGGATTTCTACAGTAGACAGTGAGGTACGGTACTGCTCTAGGTAGCTGAATTGGTAGTA
CATATTCCTACGCACAGCTAAATATCAAGATAGAGGTATAAAATATCATACAACCATATT
GGCCACTTAATTGGAATATAATATTCAGCACATAATGCCGCTTCAGGGCCCCTTGTTCCA
GGATTAGGAGATGGGCAGATACATACTCTCAGGACTATGACCTCTGTCAATCTACCAGTT
GGCAAGGACTTTATTCTCAATTGAATAGGCACCATTTTGCAGATGTGTCAACAGAGAAAT
GTAAATTGCTTAAGAAGTAATAGAGTCATAGCATTAATTCTGGAAAAATCTGCTTTTTCT
CAAGATGTTGGGCAATGATTTTCATTCATTGCTTAATTTGTAGACAGCAGAAGACCATGG
CACTGATCCGCTTGGTGGCAGTGTCAACAGTGCTGCTGCATGGTAGCCAATGCACCCCCC
AACTGACATGCACACTTCCTGTCCAGTTTTCAGTCAAAGACACAAAAGAAACAGAAACAC
GCAATTTGGTTGACATTTTTAGAATGAACAAGTGATTATATTTTATTGTACAAATACAAT
TTGTCACTTGCTTCCCCATATTCCTCTTTGGTCATCTGTCTGATAATATGATATCTTAGC
ATTGGCTGAATGAATTCATAAGACTTTCATGGAGGGAAGATTCAGCAATCTTTTTCCTGG
GCACAGTTATTTTACCAAGCCGAGTTGATTCTGTTTAAAATGCTGGGGTAGCACATGCCA
TCTATCACTCAACAATCTAGTTGGGTTTGTTGGGGGAGAATGGATGTTGGGCTCAGATGC
TGGAGAATTGATTGCAATAATACTGGAGGAGTTAGAGGTGTAAGAGAAGCAAGGACTGTT
GAACTCGAACAGGACGAGTTTCATTTCCCCTCCATCAACAACACAAAATCTCTCACAACA
TACCAACAATCAACAGCAATGGCATCACACAACAGTCATAAAGCTATGAGCGACTGGCTA
AGTCGAACAACATGTGTACCATAGATGGGGAAGAAAAGGGACAGGAGAGAGGTACGATGT
CAAACATGTTTGAAGTGGAAACCATTTGCTTCAAGCACAAGACACAACAGTCAATGCACA
CAGCACCCTCTCACCAGTGCTTCCTTCTTGCTTGCTTGGAGAAAACATGTTGAACAGGAG
AGTGAGCGGATTGACAAAAGGCAATGAAAAAGGAAACAATAAAGCACAAACAAACCTGAT
TCAACTTCTTTGTCCATGTTTGATGCAACAAAACCACGATGCACAAAAAATAAAATGATT
AGTCGATGTTCAATGTTTTTTGATATACAATTATGAATTAGAACATACAATTGCTTACCT
TGTGACTCTGATTGCTGATCGTACAGGATATTTGGTGCGGATCTCGTGGGACATGTCAAT
GATCCTGAGGACAGAGATGAATTTCTTCCCTGCCCATGAGTTATACACCAACAAGTGCGG
GTAAACAATCAGTTGCGATGATTCCAAATGACTTCTGCAGTGTAGAGGTTGAGGTGATGA
TTGCTGCCTGAGCACTGGGGGGCGTCCCACTCCATAGCACTCATCATAGTGATTAATTCT
GCGAGCTTGCGTGACATGCAAAAAGAGAATAATTCGCAGCACAAAGGACAGATCATTTAT
GTTTTCAATCTTGTCTAGATTTTTATACAAAATGGTGAAATACTTAATGACTTTTGACAC
CATGTCTGCCGACATGTCATCACAACTGTGCTCTTGAAATTACTATCAAAGTCCTTGCCG
ACGTATCTGCTGATGGAGAAAGTAGCCAAAGCCTTGTCCCAGCTTTACAGACACCTAGTC
CTGGGACTAGAGAGGGGATGTGTAGCTCCTTAGTCCTGGGACTAAGGGGTGTCCCAGGAT
TGGCTGCAACATATCCCATGTTATAGCTCCTCCTATTCTCTCTACAATAGTTAATTCTTG
GACAATGACATTCTTCTTGTTTTTGGAGAGGTCTTTGATTGCACTTACACGAATGTACTC
ACATAGGAATCGGAATAATCGGCAAAACGTCCATTAAGTTTTACGAGAATAAAGAACGAA
CTAAACATCTATGAAAAAACTAAATGATCAACAACCTGCCGTTTCTTCCTTTGTTCTCTC
TCTTCACATGTTCGTGTGATGTTTTCGTGACCAATTTATGCGAACTCCGTGAATTTTTTA
ATATTATTTTTTCTTTACTCCACGCGAAGGTCATCCTCGCACGACTTGAAAGAGAACCAC
AGTGTAGGCGATATGTTAACATACTATACAATACGACAATACCATACCTGGACAATATAA
CGGCAAGATACAACATTATGATATATGTTGTGTATGTGCACCTGATAATCAGGCCGGGTC
ATAAAAAGAGTGCACTACCAGCAGCTACCAGCTACTTCATCACAACATTGTACTGACTTA
TTCTGCATTGAACAGGCATTGAACGCAACCTAACGCAACAACGAGGGACAACGAAACAAC
AACCAACAACGAAAGCATCAAACGATCACCCCCCAAAATGAACGAACCCGCCCATCCCAA
TGGTGCAGCCCAAGCCGCCCTCCCCTCCGAGCCCAAAGGCTACTCCATCGACGTCCGGCT
TTTCCTCGCCATAATCACTACCACCATGGCCATAGCCTTCACCGCCGGAGTCATGCTGGG
TCCTACCGATCCGGCATTGGTCGGCCCTATTTTGTCCCGCATGGGTATTTCCATCGACTT
GCCCTTGCCCCTGCCGGACGTCCGAGCGGGGCGAGATGCAAACTACCCCGCTCCGCAATT
CGCCAGCATGGCAGGCGGGTATGCACGCGATGCTGCTCTCTCTAGCGGAGGGTCTGCCAA
CTCCTCCTCCAAGAAAGCCAAGGCCGCGGAAATCACCTCCTCCGGCGAGTCCATTCTGCA
AGACGAGGAGGGCAACATCATTTTGCGCCAGCCGCGTCGTCTACCCACCGAACATGTGGC
CACTCTCGGGTACAAAATAAAGGAGACTCACGTAAACATCGACACGCCCGTGCTGGAGGG
ACAGGGCACCAACGTCCCTTACGACAGGGAGGTGACGTACGACACTCTCAACCAAACCAA
GGAGGGCACCTTGCTCCGGGACCAGTCCACGCCCAGCGGACAGCATCTCCTCGTCGACAT
CAAAAACGTCGAGGCTGCATTCCTCAACTCCGAGTCCCGCCTCGCCACGGCCATGCAAGA
TGCCGTCACCGCCGCCGGCCTCACCATGCTCTCCTACCACTGTCACTCCCTTCACCCCGC
CGGAGTTTCCTGCGTGGGAGTCCTCCTCGAAAGTCACATCTCGTTCCACACCTGGCCGGA
CGAGGGAGTCATCACACTCGACTTGTTCACCACCAGTCACAAGCCTCTCCTTCCCGCTCT
TCCCGCCATTGAGGAATTGTTTGGAGTGCCACGAGTCAATCCCCTCACGGGCGAGAAGGA
AGAGTGCTTCACCCTCTGGAGTCACGAACTGCGTGGTTTCCGCACCGAAGACGAACGAAA
GAGGCACTATCTCGATGATGAGTCCGATTTGTCCAATTGGATCACCTCTCCTTTGGAGGT
TGTGTACAAGAAACAGATTGTGGGCAGACTCACGGAAGCGGGGCAGAGGATTGATGTTTG
GGATGCCAAGGAGAGGGAGGATATGCCCAGTTATAAGGATGGGTTGAAGGGAGGATGGGG
AGTGGATGATCCTAGGTGGTTGAGTAATGAGCATGCGAGTCCTCAGCGAATGTTGTTTGT
GAATGGAGCGTTGATGGTAAGTTGTCGTTGGAGGGAGCTCACTCTCTTTCTATATGAATG
AAAGTCTCATCGATTCATCTTTGCTAAAATCACAGAGTCAATCCGAGTCGGAGCGCGAAC
TGCACGAATCTCTAGTCCAACCTGCCATGTTTGCTCATCCTGCCCCGAAGAACGTTGGCA
TCTTGGGAGGAGGCGAAGGAGCCGCCCTTCGTGAAGTACTACGCCACAAAACTGTCGAAA
AGGTCACCATGGTGGAACTCGATAAGGAAATGGTTGAAATTGCCAAGGAGCATTTGCCCG
CCATGTCGAATTGCACGGACATTGTGGGCAGTGCCGACAGTTGCTTTGATGACGAGAGGA
CCGATTTGATTTTTGGAAACGCCTTTACTTATGTTTTGGAAAATGCTGAATCGTCCAATT
TTGATGTCATGATTGTTGACTTGCTCGACCCCAAGTATCACGTTGAATTGACCGATGCCA
AGATTGTCAATGCTATGGTCAGCTCTCTTTCTCCCAATGGCGTCATGGCCATGCAAGTTG
GTGTGAGTTGTCTCGTGATGAACTCTTGTACGAAGTTTGATTTTATTTCTATTCTGGATT
TGCTAATGATTTGGAATGTGCCTCAGGTTGCTCCCTCGATCCATGACCCACGCGCTGATA
TGGGCATGTTCAAGGAACGAGAACTGCTCATCAATCACCTCGAGGCCAATCCCGATGTTG
CCGCCATCTGTGTCTACGAAGAATCACATTGTGGCCGCTGGGAACCTAATTCTTTCCTAG
TCGCATGCCGGGACGTTTCGTGCCGCAAACATTGGTACGCTGAAACTGATGAAGTGGACT
ACCAGATTTATGAGCGCATTGGTGGGACCAAGTCCGGCGAACCAAGCTTGATTCATTTTG
ACGGTGCCACTCAGAGGTCGTTCCAAATGCCCCCGAGGGCGTGGGAGACTATTTACTGTA
GACGCGAGCCGGAACCGTTTGAATGTGCCTACCGTGGACTTGATATGGACAAGGAGTTGT
TTGAATATTACCCCGATGATGACGATGCCAGTGCGTTTGAAGTTCGCTCAATGGATGGAG
ACGATACATCTGCGGTTTTCGCCAAAGTTGACATACCCGAGGGATCATACATTATGCCAA
CTCACCTCGCAGCATCATTTGAAGTATCCGATGACAGCATTACCAACATCCGCGGTGTCC
TCCAAACGGAAGGAGTAGAGAAAGCCACGGTTATTGAAGATTTCGTTGAATTCATCGATA
CCCACGGCCACGCATCCCTACAAGTGGGGAGTGGCAAGAACTACGTTGAAATTGGAGGTT
CCTTCTTGATGCGCACCACCCAAGACGAAATGGCTGCGAACGTTCGTCGCTGGGTTCCAC
CCCATCCGGCGGGAGGCCGTCCCACGTATTCGCCTGTTTATGATCGTCATCGTCACTCGT
TTGATGTCTTTTTGGTGGCAAGTCGTGACATAAAGGCTGGGGAAGAGGTGATGAAGCCCG
TTGGTCTTTGGGAATAAGCAGGGGCACTGGCTGGATTTTCTACTAACATCTACTTTGCTG
TTAATATTATCCGTTTGATATTTTGGGGGTTATATGACAAAATAGGTTATGATGCAGACT
AAGAAGGCGTACTGCAATATTGAGTATATTGTTGTCAACTTGATCATTATTGGTTCTTGA
ATGATAAAATACAAGCTTACAATATGGATTCATTAGGGCTAAGTACAATTAAAATACTAC
TTTACACTCTCGATTTACACTATGAATTGATACCTCGTCTACTTTTTGAATGTAGGTTGA
CTGCTTGACCTTTAGCTCACTTCATACCAGTAAACCATACAGTGTGACCCCCGTGGTTAA
TACCCCAGTTACAACACCTCCCCATATGAAAGCTCGAGAAAGAACTTTTCGCCGTTGGCT
ATCCCATGACGTTGACCTAATATTCACCTCGTCCTCACCACGTGAAAGGTCTTCCATTTG
CTGAAGAAACAATCCCGGTAGTATAAAGCTTATGACACTGGCAGCCGTACCTCCCATAAG
TCCAAACAGGATACTGATGCCTGGAACAAGGAGAGCAACAATTAATGCGGAGCCAGAGAG
GAAGAGTGTCAACATGAAGTGCTCCATTGTTGATGTGGACAGATTTGAAGATAAATTTAG
CGCAGTAGAATTCTTGTGATTCATGTTGTCGCTGAATGACAATGGAGGGATGTGTACTGA
TTGTTCAGTAGTATCCTGCAAAAGTAAGGGCTCGATTCCATCATCACGTTCTGTACGCAG
TAATAATTCTCCATCGTCAAAATGTGTCACATGAAGTGAATGTGAAGAGTCGTCAAACGA
AGAAGACCGACTATGGGAAATGCCAAAAGCACAACCAAAGAATCGAGACAAAATTCCACA
TTTTGTGCCGCACTTTTTAGTATTCAGCCGGTCCAATATCAGCTTCAAAGTCACACGAGC
TGGCAAGATATTAAATGGAAAAGCAACAACGATGGCGACTGCCACGAAAATCGATGCCGC
AATCATAAGTGAATCATGAGTCACAGGAATATTGTAGTTGTTCAGAATGTTATCAAGCTG
TCAAAATAGAACGCGCTGCAGTGTTAGAAATATTGCCAATAACGCCAAAACGACATTCCA
GACAGACGTAGTTTACTCACAGTTCCATGCGCAAAGTCCAAATAACCAAAAATTCCAATC
GAAAGATACAAGAAAATACAAAGAGTGATTCCAAATCTGGTTATCCTCTTCATCATCTGC
TCTTTGACAGCCATATAATCGCGGCCGCTCACCTCCTCCCTCGGAGTAAGTTCTTCAAAT
ATAGCACACACATTCACTTGACACGAGAATGCAAATATAATGATGGGAAACGCTCGAACA
ACATCCCAAAAGGACTCCGGCCACAACAATGCGCCGATACCCACCACGGCAGCCATTTCC
GTCGTGTCCGCATCATTATTCTTGCCGTTCTCGACAAATACTTCTCCCTTCCCAATACAG
TGAATCACCGCCGCCAACACTAAAAATACAATACTGAGCACACCCAACGATGAAAATTTC
TCCAATCCCTCTACATGCCTCTGCAACGACAGAGGGAACATGACACACAACCAAAAGACA
ATCATCACTCTTTCACGACTATACAATTGTATCCACCAAGCGTCATCTTCCTCGTCCTTC
TCCTTCTCTTCTCTACCATTCCAATCCAATAACGACCGTATTCCCCGATCCAAAATATCC
CCCACGGCAACAATATACGCCACCGCCGTCCCAAAACAAAACACCAACAACGACGCCTCC
AAAATCCTCCCCGCCGTCCTTCCTCCCCATCGCACCGCCACATCCTCATACTTGATCAAA
TGGGACTGCACGCAGGAGGAAACAATGACATCGATGGAGAGGATGGTGAGGATTCCCGAG
ACGAGGAGTAAGAGTATGCCGGGGACGAGACCGGTGAGGGAAAAGGCGTAGGGGAGGGAG
AGGGCACCGGCACCGAGGGTGGCGCTGCAGAGGTTGGTGATGGAGCCGGGTGGGGGGCAG
GATGGCGTGGTTGAGGTGTGGGGGTGGTGGAGAGGGGGAGGATTGTGGATTGTGTTGTTG
TCGTTGTCATTGTTGCTGGCGTTGGAAGGGATGGAGGCAGTGTTGGTCGAATCCTTGTCG
GACGAGTGGCGGTTGTGATCGCGACGTCGTGTGGATGGATCCATTTTCGATGGATAGATT
ATTATTTTGCCGATGGCGAATGATTCGGTGTCTTCCAAGTAATGCGGAACGGGGCATGGC
GTCACGAAGACCGCCATACCGCCAATGTTCGGGCTTCGGGCCTGCTTCGGGCGTTCTCGC
GTGCGTTGGTTATTCTTCTCCTCATTTTAGTTGTTTGTCGATAGCTGCGAAAAATGGAAG
GCTCGCCTACAAACGACCGAATCAGGTAAATATAGTTAAATTAGACACAATAAGGTAGGG
CTGCTCACACTTCAATCGGCGTGTTATTTAGGCTCACAATCTTGTTGCTGGATTCCTCTG
GTTTCGTGTCGGACGGCGAGTGGCGCCTACGATGCTCCTACGATGCCAAAGGCTGCCAAG
AACCCACTTTGAACCGCCTCCAGCTTCTCATCCCTTGGCAGGCGGCCATTGCTTTTGCGT
TGTTGCGAAAGAACATGAAACACCATGCCATTGTCGTTCTGGTTAACGCTGATCGCGTCA
TCCTCGGCCACAAAGAATGCGCGACGGCATGAAAACGACAATCAATCATCTTTGACTGTA
GCAATTCATCAACCACAATTTGCCACAAACGCAAATCGTCAAATACCGTCATGACGACAA
GACTGAGACGAAAGAATGGGCAAACTTCACTGCCAATCATGTTGCCATCGTCTCCAAACA
ATACACTCGCTGCCGATGCATCACTGCGCAAAACCACAAACCAATCCACATCATTTCCCT
GCCCTCCCCCGATCAAATATTGCCTCGTCGTGACGTCACTCGTCCTTCTCTCCTATCCTC
TGTGCCTACAAACAATAATGCCATCATCCTTCCCCCACCCCAACAAACACTTTTCGCGAG
TCCAACGCTCGATGAAACATTCCTCTCCCTCCACCACAACACACTACGTCGACCTCCCCC
CCGCCTCCGACCAAATACTCTACGATGCCATCATTGTAGGATGTGGACCGGCAGGACTCA
CCGCCGCACTCTTTGCCTCACGAATGGGAATGTCGGTCTTGGTCCTGGGTAGTTTATCGG
GGGGATCGTTGGCGGGGACGGACGTATTGGACAATTTCCCCTCGTATGTCCATGCCCCTG
GAGCAGGACGAGGAGGAAGGGCGTGGTTGCAAGCTACCATGGATCAAGCCGGGGAATTCG
GAGCACGCTTTGCCCCGCCCACGGTTGTGGCCACCGGATTGAAACGGATGGGTGAGACGT
GGATAGTGAGTGTCGATGGACATGATCACGATGCGGGAGGGTCGGGACGAGACGTTCGGT
CGAGAACTGTCATTGTGGCATCGGGATCCCTACCGAGGAGATTGGATTTGACGCATGAGT
CGGAGTTATGGGGACGTTCTTTGCATAATTGTGCCTTGTGTGATGGAGAGGCGTATGGGT
CTAGGAGTTCTCGTGGTGACAGCAGCAGCAGCAGCAACAACAGTGACAGTCACGGCTCGG
CGTCGACCAACAACGACAAGAGCGTTGCAGTCATTGGAGGAGGAGATGCTGCCGTAGAGG
CCGTATCCTTACTCGCAAGAATCGGTGTCCATACCATTCATTGGATACATCGTCGTGAGG
AATTCAAAGCCAATGCCGCAGAGGTCGAACGAGTGCGGAAGTTACCCAACGTGCAAACGT
GGACGTCGTTTGTGGTGGTGGAGTGGATTGTGAAACAGGACACCCGCCATGATGGGGAGA
CAGTGAAAATACTCGATGGAGTACGGATTGTTGGGAGTAAGGATGGAATGGCGGACCCCG
GTGCCACTTCGTCGCTCACAATTCCATGCGATGGGGCATTTTTGATGATTGGATCCACTC
CGAATACAAAGTGGCTCGAATCGTCCGGAGTGGAAATGGATGATGCAGGTTTGATTCGGT
TCATGAGTCGTGATGCTGGAAATCACGACGGCACACCGTTCCTCCCATCGCAGACATCCA
TGGCTGGAGTATTTGCTGCCGGCGAGGCAGTGGATGGGATGTATCGACAGGCATTGACTG
CGGCCAGCGATGGTGCAAAAAGTGCCATGGATGCGGAGCGTTATTTGCGATTCTATGGTG
CAGCCACCATTACCCCTTTTGCAAGGGAGAGAGCGGCAGAGTCTCGAGAAACCCGGACAG
ATGATTACGACGACCACGACCATGACGACGAAACACACCCTAGGATAAATTGTGATTTAT
CTCATAGCAGCTGTATCTCCCAGGTAGTCTCCGAGCATCCAGTTGTCGTCTTTGGCAAAT
CATTCTGCTCTTACTGCCATCGTGCTTTGGAAGCACTCGAAGCAGAAGGTGCGAAACCTC
TCAACCTTCAAATAGATTACATGAAGAATGGACGGGACGTTCAAGATATATTGTCAGATA
TGACGGGACGCCGGACCGTGCCAAATGTCTTTGTGGGGGGCAAGACTATAGGTGGTGGTC
AAGAGACTGTCGAGTTGCATGAAAGCGGAGAATTGAGAAAGTTGCTTCAAGCAGCCAATG
CTATTTAACGGAACGATTTTGTCGTGAGGTTTCATGCAATTGGCGTTGATGGTGAATTCG
TTCAATTCTTCCAAGTCCTGTAGATGGGGATGGCATCAACACATAATTCATTCTCTGAAA
CTAGAAGCTAGTAATGAATTATTCTTGTGACCAATCATGTGTCAGGTATAAGTGTAAGTT
TAATAAGGTTAAGGAATTCCTTTCGGTGTGGCTCCAGCTGCAACTTCCGCCAAGACCCTC
CTCACGGGGCCTATTCCATTGACAATATTCATTCCCAAACTGCGACTGTATCCAAGTAAA
CTGTGAATACCTCCTACACTTCCACCCCTTTGATATTGCTCGGTATCTGCGACGCTATTC
GGTACGCTGCCACTGTACCCAAAGACCTCATGCAAACCATGCACGCCGCCTACCATTCCC
CATCCCTTGAGCATTCTATCGTCATTGTATCTATCTAAAAACAAATCTGTTCCGCCCACA
TCCATACCGGAGTCCACTGCTTCTTTCACAAGGTTCGCGAGAGCATGTACATCCGCCATC
CCTAGATTCAAACCTTGTCCGGCCATAGGGTGCATCGTATGAGCCGCATCTCCTACCAGT
GCAACTCTCGGAGATGTGTAGCCCCCACGTCTGCTCCCGCTCCCTGAACTCGTGAGAACA
TGAGAGAGAGTAAGATCAAATCCTAAGATTGGGCTGGCTACACGGACCGAGCGAGGTGGC
ATTCGAAAGAAATTTCGAGAGGGTGATTCCGTCCATGTTCCCATTGTGAGAGCTGTGTTG
GCGGTGCGTAAGAAGGAATCTATTTCTTTTGCGAGCTTAGTGAAAACTGAACCATTGATG
CATGGTACTGTTGAATCTGCAAGAAGAGATGGGTTCACATTTGGACCTTGACATAAGTAG
TGATTTAGTGTGGACACAAAGTCAGAAGAAGAGAGTGAAAGAAGATGATTCGCTTCAGAT
GGCGTGGTAGACCATACAACATTGGCATAAATTGGACCACTTGTCTGGTTTGTATCAACA
CTGTTCCAAACAGGAAGTAACGCGATAGGGCCATAGGGCAAAAATCTCTGAAAGGCTGTC
TTTGCCATCCCCTGATAACTTTTGCTGGTATCCAACTCCACGGTGCAAGTCACTGCTTTG
CGTCCATACGATCGTGTCATCATTGGAAAGTTCCCCACACTTTTTCGAACGAAGGAGTTG
GCTCCATCGGCAGCAACTAGCAGATCCGCAGATAAAGTATGGTTTTCATCCTGTCCGTCT
TTTTGTGATCGGGTACATGTGATGTAAACATGTGGAGGCGGCTCAATTTTTCCCATGGCG
TTGTAGGATGGTGCTTCGATAGTCTTAATTTGAACATTGTCGAGTAAATCAATTCGGTCG
TCGTTCCGTAATTCATCCCAGATGGCTGACACGAGTGGTGCATCTTCTACTACTGCTCCC
AACCAGGGCTTTGGTTTGACAGCGTCTGATTCATCCGATTTTTGAAGATAGCTGTGTAAA
TTGACCAAACGGCCGTCGTTTATGGCGCCGTCTAAGTCATCCCCAACGAAATGAAGCTGT
GCCGGCCCATCGTGCTCCCAGATCTGCATGGAATCATAAATTCCGCAGCGATTTGACCGG
ACTAAAGATTGTAGTACCGATGGACCGAGGTAAGAAAGACTGGTTGGTGACAGAGCATAA
GCTCTTGGGTGGGGAAATGATGAGTTTGGCTCGGATGAAGAATCAACGACGTCGCATAAC
GGAGGAGGGGAAGAACGTTGCTCCAACAGTGCGATTTTTAATGGTCGACTTCTATTATTT
CTTGAGCTGGCGTCAAGTCCAAAGCTATCATCTAGGAGTAACCGTGCGAGTGCAGATCCC
ACGGCTCCACCTCCAGCGATTACAATGTTATAGTGTTCGTGTTTTGATCGAGGTGCGGTC
GAGTGTAATCTGGAGATACATTGATGGAATTTTCGTGACGACGGCCGACCGAGTTGGGTA
GTCAGTTGTCTTATTATTGGTGCGGAGGACATGATGTTTTAAGTACTGTGCGATTGATGG
TATTTCAGATCTGAGTTGGTGAGTTCTTGTTTATTCCGCGGAGGCTTGCCATCATATATT
TTGTATGGTAGTGTTTTTGTAGGTTTGTGTTGGCGGCTGAGTGTGGAGAGGAGTTCAGGG
ATGTTGGACTTTCGCTTGCGTAGAGTCCGTCTATGCTACTACGTCAATCGCAGTTAGATG
AGAGAGCTTCGCGGATCATAAACGGGGGAGTTCGTGGCTGTTCGCGGGAAGTGACAGGGA
AGTGAAAGGGTTTACTCAAGATTTCCATAAATCATGACGTCATCAAGATGTCCCTTTTCG
GGGTTCAACTCAAAAGATACGGGTGTTGGTCCGGGATTCTACCCTTCGACGACGTGAAAG
CGAAAGCTTTGTTTTATTGTAGTCAGCTTCTTTTGTATGTTCATTATTCTGATGAGTCGT
CGGGTTCTGCCAGGGTTCTTCCTTCTTCCAATCATTATTTCACATAGCATTTTGTTCTTA
TCCTTTTCATTAACCTCGCAAGACCTATACAATGCAACTTTTTCAAACCAAAGTCTTCAC
CGTCATATTGACGACACTCTCCGTGGTGGAAAACGCTCGCGCTTTCGTTCCTACAACGTG
TCCATCACAAATGTCGCGCATTCGACCGGACACTATCCTTCAATCATATGACGGTGGCAG
TTTCGGAGGAAATGGTCAGGGAGGAGGGATGGAAGAAATCGAGTTTAGAATCTACCCCGA
TGGAAGGTGATGAAAAATACATTGCGCATATTGCTTTAGTCGAATTCTTGCATCGATCTC
TAAACCAGATTGTTCTCACAGGATTACGGAAGTCGTTCGGGGAGTGAAGGGTGCCAGTTG
CGAAAAGGTTACAGAAGCTATCAATAAACAACTGGGAAATGTTGTGCATACGCAACCCAC
GGAAGAAATGTTTGAGCAAGAGCTGGTCATCGAACAGACCGTAGATCAGAAACTTGGAGG
AGAATGGGATGGTGCTACTAGCTGGTAATTGACATGAGATTGAGTTCTCAACATGGGAGC
ACGAAGGAAGCCTGATCTTGAAACAACATTTCTGACGTTATATCATGAATTTGATGTGCT
GTCAATTGGAAACCAATCGTGCTAACTACATTTACTGCGCAAATACTGTACACAAATCTT
TTCTTGTCGCGAGTGCCGGGGATGATTCTGATGATGAACAGAACATGCGGTAGATAGAGC
ACAAATCTAAAAGTAGAATGTTATGTCGAGCTCATAATTTACTTCTATCTTCGTTCAAGT
CAGCTTGCATCTCCGCTGCCGTGTTAGAGACTTTGTCATATGCCCACCTACACAAAGCAA
TAATTTTGTCCTTGATCCTATGTTTCCTGTCCATTATCATAATTTTGTCAAATATCAACC
CCCCCACTGTCCCAGCTTTGCTCAATATCCGCAGCTCTGAATTGATGCTCAATACCAGCT
GAATCATACCAACGACTCGCATTCCCATTGTTCTCCCTAGATCACCTCGGGCATTAGAAC
CAGATGTGAAAGATGCAAACAGCACAGCACCAATTATCCCACCCAACCACGCAGGTATAA
GAGGCACATTCCCACCACAGAATGATCCTACCATGGCCATTGCTAGCAGAGCATATGTCA
TTTTAAAGTCAGGGTCATCCTCATAAACGGGTTCGTACCTCCACGGACTGCTTCCCTCTT
CCACAGGAGGGAACGGTTTACGTGGTGCCTGGCGAATCATTGCTTTGAGGTGAGGCATTG
TGGGATACTGCTTACGAACATTTCCAGTTCTCTGAAGCGTTAACAAGAAGGCAAGACCGA
GTGCTCTGCTGAGTTCCCCATAATCATTACGTAGAAATCCTGCAATGAAAAGGATACCTG
CCATTATAACCGACATTTTGAATGCATCATTCATCAGGGACTGTCGAGGCAGAAGCATTT
AGGTAATTTGTGAGCATGTGGAGTTTTAAATCAGGAGCAGAATAACCATGATGACGAAAA
TGACAAGTTCTTACTTTGCCAATAAAACCACCCAAGGCAGCACCAACAACAATGCTCCCA
AATCGTACTTTTGCGGCCCCCAATCTTGAAGACATGTACATTGTGACTGCATCTCTCCGT
GGACTTGCGTAGGGGTCATCGTCATCTTCCCACCTTCTCCTTCCTTTACGACTCTCTTGT
ACTCGTGCAAACTGGTCATCTTCGTCTTCGATTGGAAGGCCTTGACCACTGAGAAGATCC
AAATCTGGTATCATTTCATCGCTGCTTGTTCTTTCAGACTCCAAGACTTCAGCTACTGGG
AATCTGTAATGAATAGGCACTCTTTCACTTTCAGATGGATTGTAATCAGTTCCAGAAAAT
ATTGGCGGCGGCGGTGGAGGTGGGGGTTGTTGTTGTAATGTTTCTTCGGTACCAGGTCCT
TTGCTCCTTTTGGAACCAAACCATCCTTTTTTCCCCTCTGTTGCAGTCGGATCCATTTTG
TTTCTGGCGTTACGCTCGGGTCCCAAATTGCGATTAGGACCTCTATTTACATCTTCGTAC
TCCCATCTGCCACCATCGTCATGCCGCCTGGTTCTTTCATCTAAATCGTATTTATCGTAT
GGGTTGTCGTCTCGTCTGAGGTCCTCAAAATCAGGTTGGTATCTCTGACCTATTGGTTCG
CGATATCCAGTCCTACGGGAGGGATCCGGTCTAGATCCAGGTCTGACTCCTTGAACCTCG
CGATCACTACGTTGACTGTGAGGCGGTGGCGGCGGCCTGCCATCACTCCTTCTCCGGTAA
TCGTCATCTGCAGCCCCACCACGAACATACAATTGATCAAGAACAAACTTCGCAAACTGA
GCAGTTCTAAAATGTTCGCCATCATGACGTTCGCCGCAGAGTTGTTGCGTACTTGATCGT
ATCCGCGGTCGAGCATATGACGAAGCAGTTGATGTACGTGAACAAGCGCGGCATTTCAGG
GTAGCAGTTGTAAGCGTCAGAAAACACAGAAATGTGCCCAGTTGGACACGGGGGAATGAA
GCCATAGACACCATAATGTCATTCTTCAGCTTTGTCATAGATTAGTCATATCACATTCGT
GGGTCTTCTGAACACAATATTATAATCAATCTGAGGCATCGGTACAATCCTGGTATTGTA
CAATCATTGAGTGCTTCATCTGTTGTGGAACTACTGATATGTCTGGGTGTGATGTGCAAG
TGACGTGCATATGGTGTGCTAATGATAACACGTGGAACACTGAACTTTACGTCAATGATC
AGAACCTCAAATCACAATTATAATTGGTTAAAGTTCAAGTTGAGGTAAAAAGAGACCTCT
CCGACAACTTCGGCAGACCTAATGAAGATCTTAAAAATCTTGAAAAGCGTTAAAATCCCG
TCATATTCCTCTGTATGGTAGTATGAAAGACATGGAACAAGCTGTTCGATCTTCTCAAAG
GGCTTCCCATCACTATTATTATTTTTTCGGTGGCCCCATAAAATAATAAAAATATCGCTT
AAAAAAAAAAAATATCTTGTGCATCCACATAAAACGAGGACAACATACCAAATCGTACGC
AATATCTACATAGATATAACAACCGCACAGAAGTGCACAAGAAGAGGACTTGTAGATACA
ATAGACCTCAAACTTCCCCTGCCGCCAATCTTGTCGTAGATCAGCGACGTTGCCATTGCC
CCTGCCTTCAAGTCATCAGTGGACGGTAACTCGCAACAGAACGACTAAGACAAGTACACA
ATAATAAAACGCAGGGTTCGTCGGGTGCCTTTTCATTTCTTTCTCCTCTTTCGTCCTTCT
TGTATCTTACATCTTCGCGCGTCGGACTAGAATCTTTTTCTTCAGCTGGACGACACACAC
TGCCCACGCCACAGCCCCAGCACAAGAATCCAAGAACTTGTCTCGTGAGAGGTAGAGAGT
GAGAAGTGAATGCTTGCCACGAATCTGATTCAAACACTTGTGTGAATAAGCAGGTGTTGA
ACTATTAACAACGGTTCTCGCGAGTCGTTATGAGAATTAACCGTCTATCCATCATGCCTC
TCGGGGCGAGCCTCTTGCCGCCAACAATGGCGTCAGCCACAGAGTTTTACAATAACGTCA
CTCTCAAATCGCCCATCATGTCGGTGAAAGTGTTTATGCCTGCATTCGGGGATTTGTCGA
AAGAGAACGATTACTACACGGGTTCTCGCTTCGAGCACGGCAGCATGATTGGCGATGTCA
TGTATGGAGACAACAAGAAGGTCTACGGGCGTGGATTGTGGAGGACGCCGCATGATCCTA
CGTGGCCGGAAAGTGGTGTGGGTTTGGCGTCTGAGTTTGGTTGCGGGGACAATGGTCAAA
CTTGCATAGGGAAGGGGGATATTACGAACGGTGTGTTGGGGTACGATACTGCCAGAGCCG
GGGAACCTTTTCTAAAGATCGGTGTGGGTGCTTTGATCAAGGGATCTTGTCCTGAATGTG
TTGGAGATGAGAACGGAGATTACAAATTCAACAGTCCGTACAAATTTTATCGCACTCCAA
AATGGTCGTTACTTCCGTCTCCTGGATCAAACGAAGTAACTTTTTTAAGTGAAGAGAGTA
TTGGGGATTACGGTTACAGGATTCAAAAAACAGCTCGTCTTGATGGGAATATCTTGACCG
TGCGGACTCTGCTGTCAAACGCTGGGAAGAAACAGTTCACAACGCCATGGTACTCTCATC
ACTTTTTCTCTGGCGATGATGCTCCTGTGGGCCCAGGATATGCGTTAGATCTTGGATTGA
GTGAGTTTGGCCTCAAAGCGGGAACAGCTGTGTTCAAGCAACCTGGTCTAGGGTCGTGGT
CGGGAGATATTAATGAATACGTTAATGTGACACTGGCGAAAGATGGATCGATATCTATGG
ATTTCAAGAAAGCCATTCCTGATGGTGTTAGGCTCAAGGCAAATTTCCTTGACGAGAACA
TGCAAACACTAACTGATGGCTCTTTCACCATCCGGGCCCCCAATGGCATTTCAGTTTATG
AACGCATTCCTGAACTCCAAACTCAGAGTCGGAACCCTTTTATTTACGCCTACAACGTAT
ACATCGAGAAGGGAACGTTATCACCTGAGCCCCTGCTTCTTTTATATCTTCAACCTGGAG
AGACTACCTCATGGACTCAACATCTCAGGTTCAGCTCTCTTGACAAAAATGGGGCAACTT
CATTTGTGTCGATGATATCGAATAAAGCGTTTCTACCAGATCACCCTGGATCATTTGGAA
CAATGTTCCTAATGTTGGTATGTTGTTCTGTGACGATTTCATTGTACACACGTCTGTCTG
GGTCAAGAAGACGTCTGGGTCATTACACTCCTATTTTAGACCATCCTTTAGAAAGTCACA
ATGGAGAAATTATTCCTTTGGTATAAGTTTTGCAAGTCGGTTCGTGTTTTACGTGTGATG
TGAACATGTTGATGATTGATATGTGGCACATGTTATGGGGACAAGGAGCAAAGGAAGTGT
GTTCCATAGATGTGAAGTAAAATAGTCAGCTTTTTGTTCTATACTTCTTTCACCACAAAG
ATTTCACACCAAACCTACCTGAATAGTGAGAAATTGAACCTCCTAAATTTTTGATGATTC
ATTTTTAAAGTGTTCTAATAATTCCAACGCATCTTTTGTTTTATTTCAAGTATGCAAAAT
CTATGCGAACAAATTTGTGAGAAGCTTAAATAATTCTTAATTCTAAGCAGATATTTTTCA
GACAAAGACCAGTACTGATAATTTCACTACTACCCATAGAACTGACACACCTAAGATACT
AAGCGCCATGCTCACAGCATCCTGTGGTCCTCATACCATTGAATGGATGGTGCCATTGAA
ACCCTTTAATCCAGGAATACAGAAGATGAGCAGTATAAAAATGAAACAGTAAATACAAAA
ATGTTATCTGACTCCAGCGACTTTTCATGCACGCATCCCCTCAGCCGAATCCTCTACACA
TTCTTAGTGTTGTTGGAACTGGTGGCTTTTCTGTCAAAAGTATGGGCTAATTCATGAGTA
TGAATGTTGAGTTGAAGACATTGTTATGCTGATTAAAGATGACCTCACCAAAAGACTTCT
AGAATGATCTCCATTTTCTGTGGTGTCACAGAGAGATTTTCCTTTGATGGAAGATTGCAA
AGTGCGGGTTGGTGAGTTTAAAGGGTGGAGATAAAGTCTGGTCTCAAACGGTCCTTCCCC
CCCAAATGGTCCCAAGGAAAGCAAACTTAGATAATGGAGTAGGATTGATATCAAAAAGGG
TGATAATTAAACATAGAAATTAAGCATTAAACTATATTTTCAAAAATGTTTCAACAAATT
CTTTATTACCAATTCTAATTAGTGGAAAACAGGCTTGTAAAAGATTTGCACGCTAAGTTC
ATGGTTGTTTATTGTGACAGAACACTTTGTGACAAATCAAAGGGGTCTTTACCTATATCA
TAGAACCTTATCCAGACTATAATTTAAAACATCTCAGCAGCCCTGTTTGTTATTATTTCA
TCATTATGTGATTTTCTCTTCAGAGTTGTCTTATAACATAGTACTCAAAAAAGGCTTCAT
ACAATGACCTCCTTTTATTTGTATAGAGTATGAAATGAAATTAAAATAATGTTTTAGTGC
TTGTGAACACAGTGAACAATATATATACAAGACAACAAAAAATATCTACATATTTGCTAA
GAATACAACCAGGCTTCTGTTGTTAGCTGTTTTCCAAATCTAACCTCCAAAATTGGAAGT
ATTACATACATTGCACAAAATTAGTACCATGTCTTCATCATCTTTTTGCAAAATGTGAGG
AGCTGTAAAATATTTACCAATACTCAATTTGTGTGTTGGCTTGAGAGTATATGAGAATTC
ACCTTTTGTTGCCACCGTAGCTTATTTCCCCATATTAATGAGACTTAAATTTTGATGTAA
CATTCCTTTCATAGACAAGTTATCATCACCCAAAACAATAAGACCCATTGTGCATCACCC
AAGAGCAATTCACCAATCAAACGCATATCTTATCATGTACAAAATGGAATCAGGCACAAA
CCAAGTAAATATCCAATGATTCCACTTCAATACATAGAAACGGATAATGCAAAGGCTTTA
ATTAATTCTTTATTGGATCATTCTGACAAAATATGTAACGACAGAAAAATACTAACAACA
CAATCACATGAACAATTATTCATATGCATCATGGCAACAGTGATTTACCCCAAAGGTACA
CAAATATTTGTGGCAGCAAAAAGCACAAAGGACCCATTGTGTATTCATCAAGAGCAAAGT
AACCAAGCAAGGTCACCAGTCAACAAGGGCATAAATGATTTTTATCATGTACAAAAATCA
AATCATTGCCAATCGCATGTGCGAAAGCAATGAAATACATGCATGAATAACCAAGGAACA
GAAAGGGTGCAAATCAAACACATATCAAATAATTAGTTATACAGAATCATCAATGGTCAT
GTGTGCGACAAGATGCATGTTCAACTAATCAAACAAAAGGTGACATTCAAATGACTGGGA
ATTTAAAGGAATGAAACCAGAGATATGTAATTAAGGGAAGATAAAAATTAAGCAAGATTA
CTCAATTGCATGCAAAATTCCACTGAGGTTGTTCCAATTTGTTTCCCAATTCACTTGAAG
CTTGAATGAGTTCAGAAAGCAAGATATTGACATCAGCATCTTCAATGATGGTACATCATC
CATCCTAAAAATTATACATGTGTCTCAACAGAAGATCTGGTAGCAAACACAGATCACTGC
AAACGAAAACACCGGTAACCTGCCTGTATACTTGAGTGTACAGGAGGGTTACCGGAACAC
CCCATAATGGTGTATTCTTTTTAACCCCATGTACACTTCTGTAACCAATTGGTACACTTC
TGTAACCAATTGGTACACTTCTGTAACCAATCGGTACACTAGTGTACCACACTGTTACCG
GAGAGTTCAGGTGGGTTGCCAGAAATTCCAGACCTAAACCAGTCTTTGAATTTATTTCTA
TAAATGATAGGAATTGTTATTTTTTACAGGAAAACAGACTTCTCAGTATGTTATAGAAGT
GATATCAATCTAAGTAGTGGCTATAACTGTGTTACTCAGTAGATAAAAAATGTTAACAGG
TGGCATACCCGAAGTGTGCGGTTTAATTTCCGGAAGTATTCAGAAGGATAACCAGAAGAG
TTCGGGAGGGATACAGAAGTATACTGGAGGGTTACCAGGTCCGGTTTAGGTACTGTTAGA
CTACAGTATATTGTAACATTGGGTGGAGTAGGTGCAAGCTATGGTTTGCACTATTATTAT
GCAACACATATGAGTACATCCTAATATCTTTTAGGCCTTAATGTCCACACCCTGCCAAAT
TTCAGCCCCACACTAAAAACGCTACTGCGGGCCATCCACACCAACACTAAGTTGATCTAT
TTGTGTGCACCAACTACACTTTTGAAATGTAATGACAATAAAAGAAACTTAATTGTAATT
CAAATATGAAACAGAATGAAAAAAATAAAGCAGCACTTAGACTTACAGGCAGCGAAGTGA
GCGGGAGGCCAAACTAAGTCTGTGGGCTGACTTTTGTCCTTTAAGGTAGAAGGATATTAA
AGATTTGATTCAAAATTAGCAGTAGTAAAGCATTTGTAAAAAGGGTGAGTTCATCAGAAC
TCACCTTAAAAATTGACACACTGCCAATTGTTGTGGACAAGATGGAGATGCTGGGCAGGA
TCCCAAACTCAGTCTGTGGGCTGAGTTTTGGCCATTCCAGTGGTAGGTCTGTATAAGTGT
TCAATTAAAAATGAGATGCGGTCAAAAACTTTGTAGAAAAGGTTGGCTATATCAGAACTC
ACCCTGAAATTATACCCTCTGCTGACAAGTAATGTTGACTAGATGGCAATGCTGGGCGGG
AGGCCGCACTTAGTCTGTGGGCTGAGTTTTGGCCATTCCTGTGGGTGGTAGGCCTGTAAA
TATTTAATTGAAAAGAATTGATGTGTTCTGTGTAAAAGATTTGTAAAATAGGTTGAGTTC
ATCAACTCACCCTGAAATTATACCCGACACTTCCAATTGCTGTTGGCTAGACAGTAGGGC
CAGGCGGGAGGCCAAACTCAGTCTGTTGGCTGAGTTTAGGTTGCTCCCATGGTTGGCCTG
AAAGTAATTTTATCGAAAATTATATGTAGTTAAAACAATTGTAAAAAGGATGAGTTCATC
ATAACCCACCTTCAAAATTGACACGCTGGTGCTAATTATACACAGCGGTGCCAGGCTGGA
TTCCAAACTCAGTCTGTGGGCTGAGTTTAGGCCACTCCTGTGGTAGGCCTGTAAATATTT
AATTGAAAAATATGATGTGTGCTGTGTGAAACATTTGTAAAAAATGAGAACTCGCCCTGA
AATTATACCCGCCGCTGCCAATTGTTGTTGGCTAGGCGGCGGTGCCAGGCGGGAGGACTA
ACTAAGTCCGTGAGCTGAGTTTCTGAAAGGGTGACAGGGTATGAATTTAATTGAAAAAAT
GGAGATGAAGGGACAGAAATGAGAGTGCACCCCTCTCTACATGCTGGCGCAGGCACCTGT
TTGTATGTATGGTATGGTATGGTATGGTATGGTATGGTACCATACTATACTGTAGGTATA
TACGTAATATTTTGTGATGTGTAATTCTTGTGTTCATATTTTTAGTGCAGTCACTTCTAA
TAGTACTCATACATAACTATCAAGTGTATAATATAGTTTTATTATATACTATGATGCTAT
AACCCTAACATTAGAAATAGTATTAATCCTAGTCAGTGAATAACATACTTGGTCAAGAAA
TTCACATAATTTATACTGAATTCCTATTTGGAGGGTTTTTGAAAAATTTGGCAGAACACT
TATGAAACCAACTGATTTGTAGATGAAAATAAGACCAATAAGCTGTCACCAAGTAAAAAT
TCAAAAACCAAGCCTAGAGTTGCCACCAAAACTAGACCCAACAGTGATCTTTCTGGTGGT
AGCTCGTGATTCATGAAATGTCAGTCATGAACTACCAGTATGCCACCTGTACACCAGCTT
GCTTCAAAGCTCAGCGTGATAAGCGTAACTGTTGCTTAAGTTAAACTTCTGGTAACCTGC
TTGTACACTCTGACATTTTGTAGGTGTACAGGAAGGTTACCGGTGTTTTTCATTTGCAGT
GATATCTGTCCAGGACTCATATACAACAAAGCTGCTGACTCTGCACACCAATACTGGGTC
AAACACCATTGATACGCAGTGATATTTCAGATTTCATGCGCCCCATATTCTGGCTGGAGA
TGTGTGGCATAGCCAATCTTCAAGCATTATGTTGCTAAAGTCCCTCTTGAGTTCAGCTAT
AGCATCACATATGGCAGCAACAATGAAATTTGATTGTTCATTTCGTCGATCCTAGGCAAA
TGGGTGGTCTTCTCTTGTGGCTCGTTAACAAAAATGGGGAGTCACCTGTTATTCAAGTCC
AATCTATTAGGAAGAACTTAACCTTTCCCACCAGGTCAATCTTACTTCCTCAAGGCCCAG
CTCAATGTACATCTACAATAGATACACCTAAATGGAAGAGCATACTTCAGTGTGTTGCAT
GTTTCCCTGAGAGTACATATATATTTCCAGAATACCCAACTTCCAACAATTTGGAACTAA
AGTCCAGGGTATTATCATGGCCAGGTAGAAAATATTTTGGTCAAAAAAGATTTCAAACAT
TCTATTCTGCCAGCTTAGCATAACCTCATGTAGAAAGTGTGTAGAACTCTACATTCCAGC
TCAGTCAGAAACACAGGGCTAAGGTTAGGGGAAGTATATTTATTTTTGCTGATCATGTTT
CCCAAACAATTTTATAGCATACAGCAGTATGATATGTAAAATTTATCTTGAAGAGCCTTC
AAACTTTTAGAAAAACAGACGTGTGTTACATTCAGCTTTAGTCTACGTCATAAACTGAAG
AGCAGCTCTCTGGAGTCATCGGCACCCTTCATTTAGGTATCATACTGGGTAGATGTAACA
GACCCAGAAGCCCTCTGTGAACATTGTGCGCATCATTGACGTACAGTGTGCAACTTTATC
ATTGCTGCCATGTTGGTTCTCATTTATGCCCAATCTCATGTATGTGTCAATGTAATTGAG
CAGAGCAGAGACATCAAGGCCTTCTATCAGCAGGATGCTTTGTCAAACCTGAACCAGGAC
CAGTTAACATCCAATAGAAAGGTTCAGTGAAAAGGCAATCTAAACACTTGTCTGCCAAAA
GAAAGCCATGCAACTTATCATTATCACAGAGGAATGCTACACAAATTTGTAACGGCTAAC
ACAAGCCTTTGAAAAACAAATCCCAAATTTACTTTCTGACATCAATAGGTTACAATAATA
GCAAGGTGAACAAAAAATGGACTTTCTTGAGAATACATTGCGATCATTTGATCTAGAATT
CAAAAGTTTTTAGCCACGATCCATGTAATGACTCTTCTAAGTAAGAATTTGATCTTTCAA
TTGAGATATTTAATTATTTTCTATCCCTGTGACTTTTATAAATCAGCCTCTTGAGATTTA
AAAAATTAATTTGTATACTGACAGAATATATTTGATCAGTTCATTGAATATCGTTAAATA
GATTTTCATTTAGTGTTCTAAATAAGATTGAGATGGTGTCCATTCACTTATAGATCAGGG
CCAACCAATTGTGGACTTGTATGTTATACCTAACCGAAAAAACATGTTTTCACTTCTTGC
ATCTGATAATCATTTTTCCAGGTGTTCCCTTGACCCCACTCTGTAGAACCCATGTAGAAT
AAGTTCTTCAAGAATGTGATTATCATGCAATTCACATGTTAAAACACAATAATCAATTGG
AATCAATTATAATGTCTTGATATAAAAGTAATCTCGTAATTTTTCCATACAATGAAAAAT
ACAGAGTACCACTGACCGATGTCTCTGTAGTTCTTTTCTGTTTTGTTCTCATTTCACAAT
TCCTGCATTTTTAGCCAAACTGTTCTAGCTACTCTAAACAAAGTATGAGAACCTTCTAGA
CTACATGTGCATCTAAACTCTTCTTCATGATAACCCTCCAACTACTTTTTGAGGGCAAAA
CAAGGCACAAATCCAAGACAAGATTAAGTGTTTGTCCCAGAGCAAGATTGTTGGTCCTTC
CTGTACTTCTCCTACCTATCCTTAGTGGATCAATTATTCATCAGTAATGTGCTCAGTTAT
CATTCATGTGTGTGCTGAAAGCAATGTATTGAATACATATAATGTTTTAGAACATTATGG
TCCCATCACTGTTTTGATTGGAGGACAGGACATATTGTAATCAGCTGAATGATTGCAGGC
AGGATTCTGTATTGATTTGCTTGAAATGATCAAGTAAAATTTTGAATTCCTGAACACAAC
TGATCTCAATTTTCTATTCCATATCTGTGCTGATTTGAGAAGTTTACTTTGAAATAGTCA
CTCAAAGCAGGCACATTTGAGTCCTTTTTTTGAATACCAACAGAAGTCCTTGCTGTGCTT
TTGCCTTTGTCATAGTAAACTCTCCAAGTGCAGTGACCTGTTTTATCTTCCTTTTCTTTG
TATTCTTCTTCCATTCTATATTCTTTACCCATTCTGCTGGCTTTGCAATTTTTAAAGACA
TTATCAGTGTCAGAAACTGTAGTTCCTTTCCCTCTGTGGAAAATGGTCAACCCATCCAAC
AACTGCACTTACATACTTTGTAGGGAAATAGAATTACAAGACTGGTCAAAACTTGACTAC
AGCTTTGTTGATGTGGTATATGAATGGTGTTATAAAGGATATCATCAACGAATCATCTGA
TGTTATAAAATATGCTCGGTCCCAATTTTGAACTGTTCATGTTTGGAAACTGAATTTTTT
TGTCCCCATATCAACACCAGTAGTCTTTTCCAATCAAGTGACATTTGGATTTTTATTGAT
GATGTAATTGGGACAGTTCTTATTCTCATTTAAGAACATCCCAGTTCCAAAACTGGGCAT
TGAGGGCATCACAGCTTTGAAATTGGGGTAGTTCCAATCTGGGGTCCAACATATATATGT
CAGGTCACAATTTGTCACTGTCCCCGTTTTGAAACTGAACACAGTTTTGACCAGTTTTAA
AACTGGGATGTTTTTGTCCCGAAATGAGGACTTGCAATTTTTGGGACCTGGTTTCAATTA
GGCTACAATACTGCATTCTTAAACAGGTTATTTGCTTGCCTATCTTCCTATCAGCCATGA
TCATCAAGGCTGTTGAACAGTCTATAATATTCATAAATGCAACACTTGGGTATTGACACA
ACAAAACTTATTGTGGGCTGTGTTGATGTGTGCACTGTGGTGCTGTTTCAAGGGCTGTTC
TGAAATGGCAGTCCAGGAGCGAGTCATGTCATGTCTTGTCTTATAGGGCAACACCTTGGG
AGTAATGTGAGTATTATTTTTCAGCATGCAAACAATTTGTAGGTGTTCACATAGATTTTT
GGGACTATACAAACGTCTTGGGGGAGACATCCAAACCTTTTTTGCACGAGGAACGTTTTT
GTACAATATATCGCAAGAACATGGGATTAAAACATCACATCATAGTGCAGTAGTATTTTA
TTACTACCTGTCTAGTTTTGCCAATGGGACACACATATTGTTATCCTGTTTTCCAAGCTC
TACAGTATATCATGGGACATATGACCCTGTAAAGGTCAAAAGATACAAATGGGTCATAGA
ATCATTGCAAAACTAGTGAAGCTAAGCGAGTGAAAAATAAAGGAATGTTCTTTGACCTTA
CATTTTGGTACTGCATTGCGCCTCTTGCCATGTAAGGTCTCTTATTAAGCTGTGTGAACC
ACGTGGTGGAGATGTGTCATACGTTTTGGCAACATTCTATGTTTCTTTGCAACTATGTGG
AGTTACAGTGAGAGACAATCATGGGGCCTTGCTCTTGATTAGGAGAATCTAACATTGTAT
GATTCTGAACATCTGGGGTCTTTGACCTAAGCCATTTTGATGTAATTTAATATTATGTAG
TAAACGGGTAGATACATGTTGTGGAAAGATGTTTATTATGAGATTTACACTACTGAACAA
GGTATTGCATGGTGTACTAGATATTCCATGCATCACCACACCCAGTTGATCCTGGGAGAG
ATTGGCAGTGATTTGGGGCAGTGGCATGACTGATCCCTTTCTCTCAACTGCCAACAGGAA
CTGTCCCATGAGAAGGTTTCTGAGAAAGAAAACCTCTCTAGGATATTTTGGCTGAGAAAC
ACCTATAATGTATATGTGTGTTTCCCAAGAAGGAAAATGTCTTCTGTATATTGTGTCTCA
GAAACTAATATCTTATGACTTTTTTAATTCCTTTGTGTTGCACAAAGTGAAGAAGACATT
TGGAGGTTCCAGATGGAAGCTTATTGGGTCTACCAGTTAGCGTAGATAATTGGCCTATGT
CACTCGCCCCCACGATTGGAGAATTAGTGCGGCTCATGGAAAAGTAAAACCTCTGTGAGA
AAAAAATCCAATTACGAGCCAGACTTGCCAAAAAATCCTGTTGGTTAAGGTATAAAATGT
GCATGTTGCCTGTGACGTTTTTGTACATAAATATTTTTTGTCTTGTGGAGAGGGAGAATT
GCCATGGCTTATGATAAAGCTGATGTGTTTGTACTCTCCTAAGTCAAATTTATTATGACT
TACTTCCGCGTGAAACCCTGATTGTCTTAATGTATAACTTTTGTGATAGTCCAAGTATCA
TTGCTATACTGACTGAATATTTGTGAGGGGTAAAAGACCTTTCTGTACTACGCATTGCTT
TCACGGACCATATGGCCATAAATTTGGTGAGGATAAATGAAGGTCGGGTTGGTGTTGCCT
CGTGTCTCCTATTGATTTCTGTGTGTGTGTGTGTGTGTGTGTGTGTGTGTGTGTGTGTGT
GTGTGTGTGTGTGTGTGTGTGTGTGTGTGTGTGTGTGTGTGTGTGTGTGTGTGTGTGTGT
GTGTGTGTGTGTGTGTGTGTGTGTGTGTGTGTGTGTGTGTGTGTGTGTGTGTGTGTGTGT
GTGTGTGTGTGTGTGTGTGTGTGTGTGTGTGTGTGTGTGTGTGTGTGTGTGTGTGTGTGT
GTGTGTGTGTGTGTGTGTGTGTGTGTGTGTGTGTGTGTGTGTGTGTGTGTGTGTGTGTGT
GTGTGTGTGTGTGTGTGTGTGTGTGTGTGTGTGTGTGTGTGTGTGTGTGTGTGTGTGTGT
GTGTGTGTGTGTGTGCAAGAGCGGAATGCCGAACAGCAATTCCATCTTTTTGATTGCTAC
ACTACATTTAGGCGGTAGGCACTGTATAGTAGGTATTAGTGAATGACAACTGGGTGTTTG
TGTAATGTTAGATACATATCATATCCGAAAAAAATGACTGTTACATGTCTCTCGAAGGGT
CTTACCTGAGAGGTCTGGGCATGTTGGCTAGCAAATGATCTGATTTTTGCCGTTATATGC
ATAACAACGTAACAAATATACCATGTTGTGTGGGATGAAAAGGTTTGTCCATGCTATTTG
AAAATAACAAACTTTTTCCCAACTAGCCTCTTACCTGTCATTCCGCAAGGTTCTTTACAT
AACCGAGTTATAAATATACCAGATTCCTGCGCCCTGTCAGAACTTCGGTTATTGAAAAGC
ACAATGTCATCATCAGTCGTATACATAACAAATAGACCATACTCCAGTTCCTTCGCAATT
CAACAATATTGACACAATGATGCTGCATTATCTCAAAAATCATGGCCTTGTGCACTCCAA
AAATAGGGACACCATACTTCCTGAGAATCCAAAAATATCGACTCCATGTTGCAGTGTCAT
CTTCATCATCATGGACCTGCGCCATCCAAAAATATCAACACCATACTTCCTGCGCGATCC
AAAAATATCGACACCATACTTCATGCAAATCCAAAAATATCGACACCATACTTCCTGCAC
AATCCAAAAATATCGTCACCATACTTCTTGCGCAATCCAAAAATCGCGACACCATGATGC
AGTGATATCTTCTAGAAACATGGAGAGAATCGAGTGCAATCCAAAAATTCGACACCATTT
TTCACGGCGCAATCCAAAAATATCGGCACCATGATACAGCAATCTCTTTAGAAACATCGA
GAAAAAGTTCCAGTGCAATCAAAAAAATATCAACAGCATGATGCAGCACCACCCTTAAAC
ATTGAGTACTCAGTTCTGGTGCAAATCCAAAAATATCGACACGATTTGGACAACTTCAAC
TTGCAAAACTATCGTCTACTCACCTCAGTCTGACTGCAGGCGCCAGCAAACCATACCATG
ATTAATCCATAACACCGTTACGAACATACCTCCTTTTCTTGTACCATCATTTTTCCAATG
CTCTCCTCTTTTTGGTGGGTGACCACTCATCAAAGTCCTTCGGTACCTCAGGCCAGGTTA
CCTCGCTCCTTTTTTGCCTGTGCCTGAGCTTACCCTTTAACGCATCTTCGATCAGCCTCC
ATACATTTCCCTATGTATGTGTTTCCTACTAAATTACATCCCTGATGTTTGATCTGATCA
AAAGCGTTGTTAGTCAGATCTCCGTTGACTATGCATTAGATTGTTATAAACATAAAATAG
TCATGTACATACCTGGTGTGATGTCCCACAGAAAAAGGGGTTGGTATTGGAATTTGAGAT
GTATAATTTACTTGTTATATACATAACACATTCATGTACATGCCCTGTATGCAAAGGATT
GCGCATATTAATCAACAAATAACTTTTGGTGTCATGTTACATACATCAAACCGTCATAAA
CATACCTTCGGGATGTAATTTCAAATTGGGGGAGTGGGAAAGATCAAACACTCAGTAATG
TCTCAAGTTATATCTATCAAATCGACATGAACATACCTTCATGTTATTGTAGCATATTGG
AGCGAACATAGACAAAGATTGACCTAGTCAGCACAAAAATGATATTATATACATAACAAA
GTGAAATACATAACAAACGTACCTATGCACATGAGTTATGTACATAGCAAATTGATTTTG
TGCAAATGAAGGAGCACAACGTTGAAGTAGTTTTAATAACAACATGCACGATTGCATAAA
AAAACAACGTCCCCTGCAAGACAGGCACCTTTGCCACGTGGAAGTTTTTTGCGAGCCAAA
CTGACGACAAGTGACGACTTTGGCATTTTTTTACTCATGTGACGACTTTTACGACCATCT
AACGACCCTGACGACTGCGTGTGACAACATTTTGATGACCTGACAACTTTTGGTGAAGAC
TTTTTGACAACCCTGATGACTTTATGTGACGACCTTTTGACGACCAATGTTACGACTCAT
GGATTACCTGTTGACGACCCTTCTGACGACTCTGACGACCCACTTGACGATTTCACGACC
TTCCACCAAGAAGTACAGTTAGAGCAAGTCCCGAACAGTACAACTCCGTGACAACCATGA
TGACTAAAGACCCAAACTGACGACCCAAGAGATCTACTGTGACGACCTGTGCGACTCCAC
CTGATGACCCTTGACGACCCAAATATCAAATATCTATTAGTAAATTGTGCGGTTATGCTA
TAATTCTAATGGTAGGCACGGACAATGTCTTTCTTTTCCGGCTAAGCAGAGCAACGGCAA
GAAGCCGTAAGGAGTAATCAGGCCTCCTTTCATACCCCGAGGGGGCGCAGTCAGCCCAGT
GGTGGGCTAAGGTGGTCCGTAGGTGGACCAAGTGATCTTAAATTGGTGGGATGTCTATCC
CTGAGAGCGCAAGGTGATGTCTATGTACCGAGGCGCCCATGTGTATTATTCACGTGACGC
CCTGCTGCGAGGGCGGAGGTGAGAGTAGCAAGCCAATACTGTCTGTTCGTAGTTGTGCCA
CTTCCCAGTTCTGAGAAATCCAACTCGAGCAAGTATCGGTGTTCCGGTAACAAAAGTGAT
GGGTCAGTAAATAGCAGGACCCCGATGTGTTCCATGATAACATTGTGTTCTGCTTCCGTC
TTCCCGTCAATGAGACAAATATGGGTTCTCGTGTTGCGAAAGATCCATTGTTTGGGTGTG
ATCCCAAGTACGCGATGGATGAATTCTGTGGACCAAGATTTTATATGTCTCCTCGAACCA
GCTCGCTCAAGAGATAACTTCTGCATCTCGAAGAGTTGTGAGCCGATACGGCCTTCCATG
AAGTTGTCCCATCCAAGTTCATCCATTTCACGAGCCCAGTGTGATAGATGGGGAAAGTGA
GAAGCAATGGCAGTCATCGGGCGCTTCCCTCGCCCGAGTAGGTACTCCTCCAGGCATTCT
ATTAGAGTAATGTCGCAATGTGATTCTTCCATCCAGTCTAGGAGGGTGTCAACGGACTGT
TTAAAGACTCGTCTACGGCCCGGGTTAGAACAACGTGTTATGTGGGCAGTCGACTCATCT
GTGGTTCCACAGCATGGACACTTATTAGGAATAGAAGCATCGATTCGGGACAGCTGACGA
TTTGTGCCGCTGAAACCGGAGACATGTTTCGTGATTGACGACCCAAGTGACGACCAAATA
ACGACCCTGACAACCCCTGACGACTTTCGTGACGACCTCTGACGACCCAACTGACGACCA
GTTGACGACCTCAAAAATCACTTGACGACAACTGACAACTCCATCTGGCGATTCTTATCA
CCAAAGTCAAAAATTGCCTGTCTTGCTGATCTGTCACGTAAATATTGTGCATGTTTCCGG
TTCGTTCTGTGAATCGAGATTCTGTTTCCTGACATTGGCGTGAGGTGCCAAGGCAAAAAG
CACATTTTTAGTCCCATGGTCACGTAAAAAAAAGTTTGAATCCGGATGGGCCACGGGGAA
GTGAGGCTCATCTCCTGTGGCCGCCTTAACCGTAAAACATGCAGCACCGGAAAAAACCGT
CACACCAAGCGCATTCACACACATCTACTCTACCAAAAAGTCGTCCCTTCAAGATGTGAT
CATGGTGGTATTGCCATCACAATCAGGTCATGCCAAAACAATCATTTTGCATTTTGCTCA
TGGTCGGTCATTCTAATTGGCCTGATATTTGCATGGTGGTTTGAAGCAGTCCTGGAGCAG
CCTGTCTGCAGCGTGGGTGCCATACCATACACCATACAAAAAAATTAGCGACATGGCACA
AATAAGTGAGCAACCAACGGATATTTAAAATGTGTGTATGAAAAATGGCATTTTTGTTTA
TCAAAAACCTTCATTCCTATATATGTAAAGACGTATAGTATGGTATTTTTATTATACATC
TATGAATGTGAATACTTATACTCCAAGATTATGTATATGTTGGGTACCAAATGTCCACCG
GCCCCGTGCTGGAACTGGGACATCGTTTTCGCCCCGTGCTGGAGCTGGGACAAAAACAGC
CCCGTTGTGGCACCGTGCCAGCATGGGGCGAAAATTGCGATTTTGACGCGCCCCGTGCTG
GAACTGGACTTTCAACCCGAATCCCCGAATTATCACCGGCCCCATTGTGGCACCAGAGCC
ACCTTGGGGCACCCCAAATTGTCACTAGTGCCAGTTTGGGGCGCCCCAACTTTTCACTGA
GGAGGGTACATAAGTATGTAGTTTGAAATTCGATTGTCTTTTAGCACTGTAAATGCAGTG
CCGATTTGGGAAGTCCCAATGTGGCACTAATGTAGTGACATGATTTTTTCCTCATGACAA
AAACAAAAGCTTTGTCTATCCTTTGACAATAGTTCCTAGAAAACAATTAATTCAATAATT
AAGAAATTATCCACTGCTGTTTATTCCTTGTTAACACAGTTCTTGTTGATGCCCCCAGCA
GTAGAAGAACTCGAGAGAGCGTGATCTGTGTCAATTATGTGAGAGTGAGGGTGTTTTGCT
GGCCAAAAAACGTGAGCGAAATAATGCAATTACTGCGTAGTGCGTTGAATCGCAGTTTGT
GTGGGTGCGTTGGGTGATGTGAAAGATGCACGTGATGGCAAATGCGGTGGATGCAAAAAA
TCCACATGATGGCATGGAAGCGGAAGCAAGCAGATGGCCTATCTACTTAGGTCAGAAAAG
CATGTCAGAATTTTCGGTGTTCGGGTACCCCTAACACTCTACTTCAACTGAAAACGCGCC
CCAAATCTTCACTTGATTGCGATTTTTTGGCCAGTGCCACAACGGGGCTGTGTTTGTCCC
AGTTCCAGCACGGGGCAAAAACGACGTCCCAGTTCCAGCACGGGGCCGGTGGACATTTGG
TACCCAACATATATAACAATTTGCATACTTTCAGGCTGGTTGTTAGCCCACATTCAAGAA
AGGTATGTTTACATGATATACAGACATAAATAAAAAATATATTAACAAATTAGTTGAATT
CGTTCAAAAATTTGTGTTCACTGTAGCCCACTCCTAGTGACCAGGATTTACATAACCCAT
TAGTTTATATCAAGACATGTATGTTATTGCCATTGTAGTATGCGTTTCAAAAACAGTAGC
TTTCTGATGTCTGTTACCACTAACGATTAAATATATTATATAAGCCATTTGTTTTGTGAT
CATTTGGGGAAACTGACCAAAACTGACCATAAATATAAAATACCCAACGCCCCATCCAGA
CATTGACAACTTCTCCCCCGCCGCATATTCCCGGGCCATAAAACAAACACAACATCCATC
CGCGCTGTCCATGTTGATGGTACAACCTGCCAACTCGTGTGGTGCCGTCATCCTCAGGCA
AGACCAACACCGCAGTCGTCTCTGTTGAGAACGAGCGAGTATCCGCATCCAAACGGATGC
AACTTGCAGTTACGCCCATTGTTGCAGGGCAGGAAACCAACAAGGACAATTAGCTTGATT
GTTTTGGGTGTCAATTGTGTGTTGTGATCTGTTGTGTTGCTGATGTCATGTGAGTTTAGC
GGGAAATGGGTATAACTCTGCAACAAGCCGGAGTTATTGGGACTACTACATATTGGCATG
TTGCTGGCAATGAGGAGAAACTAGTCCTGATGATTTTATGCAATCAAGAGGCTTTAGATG
GCGGAAAAACACAAATATCAGCAAAACTAGCCTGGTGTTACTTATACAAGGGCATTACCT
ATAGTCGGGCTTATACGGTAGTCCTCAAGTCTCAGTGAGACCATTATCTAGTAAGACACA
GTTCCTTTGATTACAATACTGTTAATTATGGTCGAGGATTCAATTTCAATCTTTTTTTCT
GTGTTTATCCACTCTATGTTCAGCAAGATGTACTAGAATACGAGCAAACCCAACCTGAGT
TGGTGTTGCTCTAGACTTTCTGTGGTAACAAATGTCCAACATTAATGTGTCTCTTTTTTG
TGTACGGTGTACCTCCTCCTCTACAATTCCAGTTGTGAGTGAGGCGAGACAATCATCTTG
TCTTGCCTAAGGTTCTCCCTTGTACTGGACCACCCAGTAGCATGTAGTTCCCTGTATGAG
TGAATGTTTAGCAAGTTTAGAGCTGCTTGTAAGCATGGTTCTTTTGTGATGAGAAGACTT
TGGGTCTGCCATTGAGCCCTTTTTTCTTGTGCAGAGATGTTGTGTATTGGTTTGTCATGC
AAACCTTTACTCGCTGCTTGGTAAGTCCATCCTAACCTTGTTTAAGGTGGTCTCTCAAGC
TAGCCCTTGGAGAATATCATATTACTCCAAATGAGTTCTATCGAGAACAGTACGGCCATC
ATTGACTCCATTGAATGTGCTTGTGAGGCACATGGAAAACCCATGATTAGTACTGCTAGC
TCTGAGTAGGTATAACCTTCTTCAGTTTTTCTAGGCATGAACGGGTTCTAGGTGCATGAG
TATCTAGTCTATGATTTGTTGACTTTTCATGAAGTCTCATGGTGTTTGTAGAGTTGAACA
TAGCAATATCTACAGTACTGTAAGGATTCTTTGAGGTTGGACAGTTTTCCTAACTTGTTG
TCCATTTGTATTTACTTTAAGAACCAATTTTGATATACAGTAATTTATGTTTGTTTGGGT
GTGTGGTCTTTGTACAACCAGTTCTGATGACAGCTGTCAATGGAACCCTCCAGTCGCCAA
GGTAAATTGCCCAGGTTGTTTTTCCTTGACTTTTAGGACTGGTTGTGCTCTGTCTTTGTA
GGCTGTAAACTTACCTCTTCGGAAAAATAGAGGTAAACAGGCACTTTTTCCAAGACACCC
AAAACTTCATCAAACAGTTTCTCTTGTCATGAAAAATGTCTGTAGTGTAAATGGGTGTCA
TTTTTTCTTCTTTTGTTTTGACACAACTTGGAAGTCTGCTATTTCACTCAACCCCAAGGG
GGCATTTCACAGTAGTGGTTAGCTCTGTGATTAGGAGTATTTTTGCTCGAGAAGAGTCCT
TGACATAGGCCAAGAACCTACCTTAAATAGTACCCTTATTGGTACCCTTATTAGTACCAA
TATGGACTATTTCGAAAACTCCCAAGTAAGGTATCATCCTGACCTCCCAAGTGATGAGAG
GTCCTGACAATGATAAAGATCCATATCTTTGGATCTAAGCAACACGAGAACACTCTGTCA
GAACACCCTCATGAGAAGGGTATAAAACATACCAGAGATGTGTAGAAACCTACACAGAAT
CACATTATTTTGTTGGGATTGCATTGACATCCCATCCTCATTTGTTCATTGTAATCACTA
AATGATAAGCTCACAAATTACCATCATCAACAAATCTATAACACCTTTATCTACGAAATT
GGTATTTAGTATTTTTTATCTCCAAACGGCTTAGGTCGCTATCTATAGATAGCCGTTTCC
GCGACCTTCTCGCGTGAAAGCCACCGAAAAACTTTTTTCCCTCCACTCCATCACTCGTGC
TCCGTTGCGCAAGCAGCCCCTTCATCAGCTACGTAATCACGAGAGTTTGCAAAGCGCAAC
TACGCCGCGTCAGCCACAATAACTCGCGCACATCAGCGGTACCCCTAGGAGCTTTTTTAA
AGCCCTATTTATACGTACACGCCTAGGTCATGCACTTACAAGAATGAGCACCTCTAAGGC
AGTCCCCGATGGACTTAAAAGCCAAGAGTGTGAGAGGAACCCGGGACAGAACAAACCCCC
GTGCCATACATACCCGAAAGGGATGTAGTTCAAGACGCGCTGGCAGTAGACACTACCGCC
AGCATGATGAAGCTCACCCTGCCTGGCAAGGTTGAGTTGAGGGTATCCGTGTGGTCACAC
GGTACTCCCGAGCAATTCCTGATGCATGTCCAAGCAGCCCTGGATGCTGTAAGGCCAAGG
GCCTTGACACGGCATATGATAGGGTCTGCAAGGACCAGAAGGATTGCATCAAGGAGGCAA
CAAAGGCCGAAGAAGCTTTCAAGAGTTACTCGGGATCGGATGCGAATCCTCCTGAAGAAA
AAACTTATTAAAAGGCCCTAGAAGCCGCCACTAAAGCTGACGAGGCTGTTACGTCCGTCA
TCAATCAAGTGTTCATCCTCTACTCCAACCTACTCACAGAGGAAGCAAGGCGCCCTGGAA
GAAGATGATGAGTGAACAAATTGATTGTTCTCCATGGCCTGACATTTATGCGGAAGAACA
TCCAGAGAAGCGTGAGCAGTCTTGGGGGTCATTCATGGAATGCATCAGCTTCCATCTGTT
GACCGTGTTCTGTAAGGATGCCGCAGAGACACAGCGCTTCTACATTAGTAACAGGTTGAA
GAAGCCCAACAGGGTTCCGATTTGCCAGTTCATCAGCCACATCCAGCTGCTGAATGGCTA
CTTGGACGTATTGCCCTGTCTTTACTACTCCAACCATGCCACCAAGCTCACCAACGCGGT
GAAAACGTTCGATGACTCGGACCTAGCTAGTCACATACTACGCATGGTCTCAAGGAATTG
GCAAGACCAATACGAACTTAGTGGGGCATCGGTACCTCAGAGTGTTCGGAAGCTTCTAGA
AGCACTCGAACGTATCGAGAAGGCCTATCCAACCAACAAGGATCATGATGGGCCTAAAAG
TTCCGCAAAGTCCGGCGACTCCTCCAAGAAAAAGATGGTTAAGTTTAAGGATCGTATCCC
ACGTAAGCATACCACAAATGTGAAGCACTGCATATTGTGCAAAAAGCATGGGGGCATGCA
CACGACCCATAATATGCAGGAGTGCCGCAAGTATGAGAAGGATGGTTCCTTCAAAAAGGA
TTTTGCAGGAAGAAAGCCCCATGGACCTTCGTGTGGTCCGGAGGCTTCTCATCGCACCAA
TAGTGCCTATGCGCAGTTGTCCGCAAAGATTGAGAAACTTGAAAAGTCTAACAAGATACT
CAAGCGTTTGCAGAAGAAACGCAAGCGCCGTCACGAAAGTGACAGCAATGACTCCGACTC
GTCCTGAAAGGATGGGTACGGTAGTACTGGGGAATCAAGTATATGTTGTAAGAAACTAAA
AAGTAATAAACAAACAAGTTATACTTACCCCAGTCCGAGTAAAACTACCATTAACTCAAA
TTCAAACATTAATTTGAATAATAATCTAACTAAAGAGATTATAAAAGATTCAAAAAATCT
TAATAAGATACTGAAACATTCAGTTTTAAAACATCAAATTGTTTACGGTAACACGATGAA
GCAAGAAAACAAAAATCTTGCAGCAAAAATCGAAAAGAACACACAGAGTGAGATAATTGC
CGAACTGTCGGACCCCAAACTGTTGGGTGCCTTTCTCAATAGTGTGAACGCTTCCTTCAA
AAGTCAAACAGAAGGAAGAGTCACAGCTGTAGTAGCCAAAGCATGGCATACCTTAGCAAC
TGAAAATCAACTTCCACAGGAGCACGAACACTCTGGGAAGAGTTGCAATAGTAACAAAGT
CATTAAGGTCCTACTTGATAGTGGATCTGATGGTGACTTGATGTTCCATGAAAAGGGAAC
ATCCATGCATTTCCCATCCTTGGCTAGGCAGGTGCCAAATTCTTGGCATACGTCAAATGG
GGACTTACTCACTAAAGAAAGGAGCAAGGTTAATCTTCGTTTTATTATTATTCCAACAGC
AAGGAGTATCTGGAAACACCAGACGTTGTGGAATATGATAAAAAGAAGATGGCCAAGCCA
ATGTATGACCTCATTCTTGGTTGCAACACCATGAAAGAGCTAGGAATTGTTCTAGATTTT
CGAACAAAAGAGATAACAATTGATGACGTCATTTTGCCAATGAGGGACACCAGTAGTCTG
ACTAAGTCAACAATGGAAAAAGCCTGGGCTGTGAACAACAGCTTGACACATGAACCCAGT
AGTACGCACGAGGGGACTCAGAGAGTGGTCCATAACCTAGATGCTAAATATGAAAAAGCA
GACCTCCAATCAGTTGTTAGCACCAACTGTACTCACCTTAGTCTCCAAGACCAAAACAAG
TTACTAGAGTTACTCACAGAATAAGAGGAACTTTTTGATGGAACACTAGGTGATTGGAAC
ACAGACCCCGTCTCCCTAGAACTGAAGGAAGGCACTAAGCCATATCATGGCCGACCATTC
CCAGTGCCAAAAATACACAAAGAGACCATAATTAAAGAATTGAATAGGCTCTGTGAACTG
GGGGTATTAGAGTTTCAGCCCGCATCAGAATGGGCGTCACCCTCATTTAAAATACCAAAA
AAAGATAACACTGTACGTTTTATCTCTGATTTTAGGGAAGTAAATAAACGGCTAGTTAGG
AAACCGTTTCCATTACCCAAAATCAGTACAGTGTTGCAAGAGTTAGAAGGTTTCACTTTT
GCCATAGCCCTTGATTTAAACATGGGTTACTACACCATACGATTGGACCCTGATGCATCC
AAAACCTGCACCATCATTTTCCCTTAGGGAAAGTACTCTTATCTTAGATTACCGATCTTT
CAGGCAAAAATGTCAGAGCTAATGGTTGCCTTAGAGTTCGTGAGGACTTATCTGGATGAT
TTGCTTTGCATCACCAGGACAAATCTGGATGACCACCTAGATCATTTAAGGTTGGTACTT
ACCAGACTGCGAGATGCGGGCTTGAGAGTTAACGCCCCAAAATCGAAGTTTTGTGCTGTT
GAAACAGAATATCTGGGATATATATTAACCAGGACTGGCATAAAGCCACAACCAAACAAA
GTACAAGCGATACTCGCAATCACACCGCCAAAACAAGTCAAAGACCTCCGTAGGTTCCTG
GGCATGGTCCAGTACTATAGAGATCTTTGGGCAAGACGTAGTGAAATGCTTGCCCCACTC
ACCTCATTGATAGGAGAGTGTGGTCATACCAAAGTCACCAAAGCCAAGAAAATCAAAAAG
CGGCCTTGGTACTGGGATGAGGTACACCAAATAGCATTTGATAACGTAAAAGCTGCTATC
GCTAAAGATGTAGTTTTAGCCTACCCTGCAGCTTCCTGGAAAACCTGTTTTTGGCAATAA
AATGTATCCAAGTAACACCAAGTGGTCTTTTTTTCTCGGAACGGAGAAAAAATACTCCGC
CCGACACGCAGAGAAGACTCTGAGAATCCACAACTACCTGGCTTCGGTGAAACCGAGTGA
CACCAAGTGAAATCGAGTGAAACCGAGTGAAACCGAGTGACGCCAAAGTGAAACCGAGTG
ACACTGAGTGACACCAAGTGACACCAAGTGACACCGAGTGACACCAAGTGAAACTGAGTG
ACACCAAGTGAAACCGAGTGACGTAACACCGAGTCCAAGTGACACCAAGTAAAACAAAAG
ACTTGAAATAAGAACAGTGTAATGGTTATCTAAATAAGTCAAATTTAGACGAAATGTGTG
ACACCAAGCAAAACCGAGTGACACCAAGTGAAACCGAGTGACACCAAGTGAAACCGAGTG
ACACCACGTGAAACCGAGTGACACGGAGTGACGTGACACCAAGTCCAAGTGACACCAAGT
GAAACCGAGTGACACCAAGTGAAACGGAGTGACACCAAGTGAAACCAAGTGACACCAAGT
GAAACCGAGTGACACCAAGTGAAACCGAGTGACACCAAGTGAATCCAAGTCACTCGGTTA
CGCGAACAAGTAAGGACAAGTCGGAGAAACGGACTATTTTTGAAATTTTCCTTATCCCGA
AGTACCCGAGCGTGACACCGGGTCACACGGAGTCCGTGGTTTTCCAGGAAGTTGCTGATT
TTTCAAAGGAATTTGAAATATACACTCATGCCTTGTCTAAACAACTTGGTTCGGTGGTTA
CTCAAGGTAATAGGCCCCTCGCGTTCTTCAGCAGAAAACTGTCTGTGACGCAACAAAAAT
ACAGTGTGACCGAAATTGAAGTACTGGCCATAGTGGAGACACTTAAAGAGTTCAAAGGCA
TACTGTGGGGACAACAAATAAAGGTCTATACTGACCATAAGAACTTAATCCAAGATGCCC
TTGGATTAACCTCTGACCGAGTCTATCGGTGGAGATTATTGCTGGAAGTGTATGGTCCCG
AAATCGTGCACATAAAAGGCATCCATAACACTGTTGCTGATGCCTCTAGATTAGATTCCG
GTCCAACACAAGATGACAACGCCAATTGGATGACGTTCACGAAATGCTGGTGCCACTACA
CCAAGCATGCATCAAGTGCTGACAGCACTTCTGACCACCAAGAAAGTATTAACCTGGTGT
TTGCTAATCGCAGCGACGAAGATGTAATTTACCCGTTAACAGTGAAGGAAATTGCACAAG
CCCAGATGACAGATGCAACTTTGAAGACACTTAGTAGACATGACAAGTATTCCACTCAAT
TAGTGGCGGATACACATTTGTTATGTAAAGATGGCAGGATGGTCATCCCCAAAGCACTTC
AAAATCAAGCAGTTAGCTGGTATCACCACTATTTGCAGCATCCTGGACACACACGTCTTG
AAGAGACGTTGCACGCAGCGATGTATTGGAAAGGTACGCGAAGTACTATCCGATCACATG
TCAAAAACTGTCGTATATGTCAAGTCAACAAAAAACACAAGCACAAGTACGGGAAGCTCC
CTGCTAAGCTTGTCATCACAACCCTTGGGAGGCATTATGTGTGGACCTTATTGGACCATA
CGCCCTCAAAGGTAAAGATGGGACAGAAATTGACTTTATGTGCATTACTATGATCGATCC
AGCTTCTAGTTGGTTTGAAGTAGTAGAACTGCCGGTAACCACAGATGCGGTTACTCCCAC
GGATACTAAGGGGCAAAAGGGCACTAAGACTCATACCAATCCTAAATTACCATACTTTGA
CAAATCATCTGCAATGATAAGTAATTTAGTGAGTTAGACCTGGTTTAGCTGTTATCCACG
TTGTCAATACATTATTTATGACAATGGAAGCGAATTCAAACTTCACTTTGAAGCCCTTTG
TGAATCATATGGGATCAAGCGTAAGCCAACCAGTGTCAAGAACCCACAAGCGAATGCTAT
ACTGGAGCGGGTGTATCAAGTAATTACTGCAATGCTCCGCACTACTGAACTAGATATGGC
CAATACAGTAGTTGCCAGTGACATAGATGCATTCCTAACCAATGCAGCATGGGCTATTCG
CTCAACTTACCATACAGTACTAAAAGCCTCCCCAGGTGCAGCAATTTTTGGCAGGGACAT
GTTGTTCGGCGTTCCCTTCCTTGCTGACTGGAATAAAATAGGAGACCATAGGCAGCACCA
AACTAACCTCAACACGATGTGGGAAAATTGCTCACGCCATGATTGGGATTATAAGGTTGG
TGATCAAGTACTTCTTAGAAAAGATGGTATCCTCCGCAAATCAGAGAGTCGGTATGAAAG
TGATCCTTGGACTATCACAACTATTCATACGGATGGGACTATCAGGTTTCAACGTGTTAC
AAAATCTGAACGATTGAATATCAGAAGAGTCACACCTTTTTTTAACCAGCAGACTTAACC
AATATTAAGCATGTTATTTATTATGTGTCATCTCCCTCTTCTATACAAACACTTACGCTT
TAGCACACAGTCACAGACTTTTTCGTTTGTGCATAAAGAGACATGGATTAATTTTTTTCC
CTCACCGGTTTTTTCCCCTCTTTTTGTTCACCCTGATCCTCCATTCGTGGGGGCGAGTGA
CATAGGCCAAGAACCTACCTTAAATAGTACCCTTATTGGTACCCTTATTAGTACCAATAT
GGACTAATTCGAAAACTCCCAAGTAAGGGATCATCCTGACCTCCCAAGTGATGAGAGGTC
CTGACAGTGATAAAGATCCATATCTTTGGATCTAAGCAACACGAGAACACTCTGTCAGAA
CATCCTCATGAGAAGGGTATAAAACATACCAGAGATGTGTAGAAACCTACACAGAATCAC
ATTATTTTGTTGGGATTGCATTGACATCCCATCCTCATTTGTTCATTGTAATCACTAAAT
GATAAGCTCACAAATTACCATCATCAACAAATCTGTAACACCTTTATCTACGAAATTGGT
ATTTAGTATTTTTATCTCCAAACGGCTTAGGTCGCTATCTATAGATAGCCGTTTCCGCGA
CCTTCTCGCGTGAAAGCCACCAAAAAGTTTTTTTTCCCTCCACTCCATCACTCGTGCTCC
GTTGCGCAAGCAGCCCCTTCATCAGCTACGTAATCACGAGAGTTTGCAAAGCGCAACTAC
GCCGCGTCAGCCACAATAACTCGCGCACATCAGCGGTACCCCTAGGAGCTTTTTTAAAGC
CCTATTTATACGTACACGCCTAGGTCATGCACTTACAAGAATGAGCACCTCTAAGGCAGT
CCCCGATGGACTTAAAAGCCAAGAGTGTGAGAGGAACCCGGGACAGAACAAACCCCCGTG
CCATACATACCCGAAAGGGATGTAGTTCAAGACGCGCTGGCAGTAGACACTACCGCCAGC
ATGATGAAGCTCACCCTGCCTGGCAAGGTTGAGTTGAGGGTATCCGTGTGGTCACACGGT
ACTCCCGAGCAATTCCTGATGCATGTCCAAGCAGCCCTGGATGCTGTAAGGCCAAGGGCC
TTGACACGGCATATGATAGGGTCTGCAAGGACCAGAAGGATTGCATCAAGGAGGCAACAA
AGGCCGAAGAAGCTTTCAAGAGTTACTCGGGATCGGATGCGAATCCTCCTGAAGAAAAAA
CTTATTAAAAGGCCCTAGAAGCCGCCACTAAAGCTGACGAGGCTGTTACGTCCGTCATCA
ATCAAGTGTTCATCCTCTACTCCAACCTACTCACAGAGGAAGCAAGGCGCCCCTGGAAGA
AGATCATGAGTGAACAAATTGATTGTTCTCCATGGCCTGACATTTATGCGGAAGAACATC
CAGAGAAGCGTGAGCAGTCTTGGGGGTCATTCATGGAATGCATCAGCTTCCATCTGTTGA
CCGTGTTCTGTAAGGATGCCGCAGAGACACAGCGCTTCTACATTAGTAACAGGTTGAAGA
AGCCCAACAGGGTTCCGATTTGCCAGTTCATCAGCCACATCCAGCTGCTGAATGGCTACT
TGGACGTATTGCCCTGTCTTTACTACTCCAACCATGCCACCAAGCTCACCAAGCGGTGAA
AACGTTCGATGACTCGGACCTAGCTAGTCACATACTACGCATGGTCTCAAGGAATTGGCA
AGACCAATACGAACTTAGTGGGGCATCGGTACCTCAGAGTGTTCGGAAGCTTCTAGAAGC
ACTCGAACGTATCGAGAAGGCCTATCCAACCAACAAGGATCATGATGGGCCTAAAAGTTC
CGCAAAGTCCGGCAACTCCTCCAAGAAAAAGATGGTTAAGTTTAAGGATCGTATCCCACG
TAAGCATACCACAAATGTGAAGCACTGCATATTGTGCAAAAAGCATGGGGGCATGCACAC
GACCCATAATATGCAGGAGTGCCGCAAGTATGAGAAGGATGGTTCCTTCAAAAAGGATTT
TGCAGGAAGAAAGCCCCATGGACCTTCGCGTGGTCCGGAGGCTTCTCATCGCACCAATAG
TGCCTATGCGCAGTTGTCCGCAAAGATTGAGAAACTTGAAAAGTCTAACAAGATACTCAA
GCGTTTGCAGAAGAAACGCAAGCGCCGTCACGAAAGTGACAGCAATGACTCCGACTCGTC
CTGAAAGGATGGGTACGGTAGTACTGGGGAATCAAGTATATGTTGTAAGAAACTAAAAAG
TAATAAACAAACAAGTTATACTTACCCCAGTCCGAGTAAAACTACCATTAACTCAAATTC
AAACATTAATTTGAATAATAATCTAACTAAAGAGATTATAAAAGTGACTACACGATTCAT
CAACTGGGCTGTGCCGTGACACGCTCCCATGTGAATGGGGCTGATCCACAATTGTGGGAC
TACGTCCTGCGTGCATTCATTCTCCCGTGAGGATTTGTCTGACACACTTGAAACTTGAGA
ACTGTGCGCCATCTGTGCCCGTGCAGTGTTGAACCAGTACTCCCACCATCCCCATGCAAA
TGAACAAGGGAGCTGGATCCTTGGAGTACACCACACTTTAGAGACGAGAACTTCCAAGTG
GATCGCGAGTCTTTTTTGTGACCGAAACCTCTCGGGGGTCACATGCAAGCTTTTTAGGCC
TTAGAGGCTATTCCATTCTTTGTAGGGTCATTTTAGGCCCTAGAAGATGGTTTATTGTAC
TGCCTATTGGCTATAAGTACATAGTACTCCGTGGTGTCACTGCATCTGTGTGTGATCACA
GGTACGGACTAATTTTAAGTCTAATTGTGATTTTAGGTCTAAAAGTAGAACACACACATA
TTGCTCATTCGGATAATAAGTGAACCGAGGCATTTATGTTTATTGCCCCCTCATTTAATG
AGGGGCTGCTACTACCTAATAGACATATAAGCTTTGACGCCACAAGTGTGTATGATACAT
CACAAGTGGTCTTTTTTCGGCAAGTGCACAAAGTGCTAAATGCGCACTCTGTTAACAAAA
GTGGAGTATACCCACATCAAGTGGGATCTAGTCCTCACTGATATACAGGGGAATTCTTTT
TGGCTGTGTGTTTCAAAAAACACGTGCCGGCCTATGAGTGAAACTCACTTCAACTGGTGG
AGTGCATAACTTGGGGCTCAGCTGTGGCTGTTGCTACCCTTGGGGTCAGGCAGCACAAGT
TGTGCCACGTTTAATACACCAAGTGTATTGGACGGCTTTGAGCGACAAGGGACGTCGGAC
AGATGAACCTACCATGGTCAACACACCGCCAACAGCTGATAGATGATGGATGGTGGAACC
ACGGACAGACGACCCAATGTGGTCACGCAAAGGCTATTAATTGATAGTGACCTAAGCCGT
TTTGATGTAATTTAACATTTTGAAGTAAACGGGTAGATACATGTTGTGGAAAGATGTTTA
TTATGAGATTTACACTACTGAACAAGGTATTGCATGGTGTACTAGATATTCCATGCATCA
CCACACCCAGTTGATCCCAGGAGAGATTGGCAGTGACTTGGGGCAGTTGCATGACTGATC
CCTTTCTCTCAACTGCCAACAGGAACTGTCCCATGAGAAGGTTTCTGAGAAAGAAAACCT
CTCTAGGATATTTTGGCTGAGAAAAACTTATAATGAATATGGGTGTTTCCCAAGAAGGAA
AATGTCTTCTGTATATTGTGTCTCAGAAACTAATATCTTATGACTTTTTTACTTCCTTTG
TGTTGCACAAAGTGAAGAAGACATTTGGAGGTTCCAGATGGAAGCTCATTGGGTCTACCA
GTTAACGTAGATAATTGGCCTATGTCAGTCTTATAACATGACGAGAAACATGAATGTCAG
CAGATTCAGCACAAAGAGTCTTATAATCCATAGGAACTTATGCTTCATGATATATGGTAG
TGCCAAAATAGCACAAGTGATGATTTGGGGTTCTTGGTACATAACACAGTTCCAGAACAG
GACACCCAGTTTTGAAACTCGAACACAAAAACAACCAGTTTTGAAACTATGTGCGACAAG
TGGCACGATGCTTATTTGGGAACAAAAACTCTATTTTGAAAGTTAGCAATAAACGGCATC
CAGTTTCAAAATGGGGACAGCGACAAATTGGGGTGTAACATATATATGTTGGTGGCAATT
TAATTGTTAAGCCATTAATTATACTGTCATGCCATTTTAAATAACAACATGCATGTATAT
GCAGTGAATGCCAAAACATTTATTTTGCTGGAAGACAATAAATTAAGATTTACTCTGAAA
AATGTGTCAATTATTGATTTAGTTATGCCGTAAACATTTTTTTGAGAAAACAGTTTGTCA
TTATTCTCATCTCTTCCTCTGCACATGTCCGCATATCTGTCTGACACATGTTACACTAGC
TTTCCATCATAATTTTCTCAGATCATTCTGAGATAGTTCTTATATTGATCTTTTCAAAAT
TTGTTAACGTATGCATAGTAAGAATCTGATAAAATGAATACTGGCATATCCAGTATGTTA
ACTGGTTGTATCCATATTTATACTGACATGTCACAAAAGTGCCAATATAAATTTAGAGGA
AAGGAAATTTTAATATTGAACATCTCAGTATTTATACCATCAAACCAGGATTAATACTAG
AATTGACAGAATAAGTAATGGTCCAGTTTACAAATTGGTACTATTGCACAGGCAGAAAAT
ATAAATATTGGCATACCATTATTTACATAGCCATGACAGCATGAATAATGGCTTAGTTTT
TAAATTGGCACTCATGTATACATCAAAATATTAATTTTGTTCCAATGTCTAGCCCTAACA
TGGGTTGCTAGTTCATGCCTGAATCAACTTTGTCCTTTGACACTTTTTTTATTTGAGTCT
CTCAAAATGTTTATGTTGCTTGTTTTTGGGGAGGGGGGGGCCTTTCCCCCCTTGAAAAGG
GTCCCCCAATTTTTTCCCAAATACCCCCCCACCCCCGCCCTTTGTTTTTTTTTTTGGGGG
AAAAATTTTTTTGCCCCCCCCCCCCCCCCCCCCCTTTGCCCCCTTGTTTTCCTTTGGCGG
CCCGTCTTTTTTTGTTTGTTAAAAAAAAAAAATTACCAGCAGCCGGTGCAAGATTTTTTG
GGAGTAGATGTTATTTTTGCTGGAAGCTGATGGTTAACCAAGTCATTTGAAAGGTAATGA
CGTCAGATTTTGGGTGACGCTACATTTTGTTATGACGTTATTGTAGTCATTTTGATCGTA
CAAAGTTTTCGGTGAGGTTGGTACATGTTGTAAAGTAGAAGAAGGTTCAGTACCGTGAAA
CGATCGATTTTGTTGTTGTTGATGGCTGTGCAGTTTTGCGAAAAATGAAGCGTGAATGCA
TTTAATCGTGAAGGCAATATATCAAATACTTTTCTGTTATGTTTTAGAATTTTCTACGTG
TTTTTCTTGGGAACTTTGTGCAGTTATTTAATCACGCATACTAATTTAACACTGCAAGTC
GCTGGTTAAATTCCCTAGTAGTTTTTAACAGTATTTTAGTGTTTCGGGGATTGTTTTTGC
AAGAGAAGATGCAACAGTTAACAACAGCACAATAGTTAGTGAGTGTTTGTTTTTGTCAGG
TTCTTTCCGTCTTGGTTGCTTTGGCATTGGTGTGTGATGGCGTCGTTGATCTATTGCTCT
TTCATGACTGTGAGGTTGTGAAATTTGGTTGTGAGGTGCCATGGCTTCGTCGTTGTAGCA
CGGCGTCGTCGTCTTGTGCTCCATTGTGTCGCATGGCGTCGTTGTTCGTGCTTGCTTTTA
TGTTTGGAAGCTTTTACATTTCTTTGTAGCAATGTCCATTCTAACATTGTTTGTTTTGTT
TTTATATCAACGACGTTGCAGTTGGAGTGAGAGCCATATTCAGGTATGTTCTTTTGATGT
TGTGTCTGGTATGGCGTTTCTTTGTTGGGTTGGTACCGTTTTGGAGTGGCTGTTTGTGGG
AGATGAATCGTCGATGGCGGGTTTGCTCACGGCTTTGTCTTCATGGCGATTTGTGGCGTT
GTTGTGGTGTGTGTTTTTCAACTCTGACGTTGTTATTTTTGTTTTATTTGACAAACTTTA
CAGTTGAACTAAGAGACATCTAGGTATGCCCTTATCTGTAATTGGTGTTTGTGAGTGACT
GTTTGTTGGCTTTCTTGTTGGCTTGTGATTTTGTGTTTTGGCTTTGGTTATGGCTTTGTC
TTGGCGGCGATTTAATTACTGCTGTTTTGGTTTAGCTTTCCAATTCTGACATCATTTTAT
TTGCTTTTTTTACAATAGTCAGTTAAACTAAAAGAGATCCAGGTATGTACTTTTCTGTGA
TTGGCGTTTGGTTGTGGCTGTTGTTTGGCTTTCTAGTGGTTAGCAGTGGCGTCATTGTGT
GATTGCTGTGGCTTGTGAGTTTGTGTTGGTTTTTCTTGTTGAATCGTCCTGGGGGAAATT
TGTTGATGTGGTTATGTTTTTATGGTGCATCTGTTTCAAATTTATCATGGTTGGTTTCTT
TTTTAAACGACTTTACAGTTGCACTTGTGTCATCATGTTGGTAGTGATTGATGCAAGCGG
TTTGTTGTGATCTACATTTGTGGTGTGACGTTTTGTACTAGACGGCATGATTTTCAGTCT
AATAACAATTTCAACAATACACAGTCAGTTGGTGGAATTGGCTGCCACATTGTTGGTTGT
GAGATTACAGGGGTGGCTGTGTGTTGGATTGGTAGTTGTGTTATCTTGTGTTTGGCTGTG
GCTTCATGTTGGTAGAAACTTATTGTTTTGGCATTTGTGTCACTATGATGAGAGCGGCTA
TCATGTTGGTAGTGACTGATGCAAGCAGTTTGTTGTGATCTATATTAGTCATCTTTTGTT
TTATACTAGATGGCATGGATTCCAGTCTTATGACAATTTCAACAATACACAGTCAGATAG
TGGAATTGGCTGCCACATTGTTGGTTGTGAGATTACAGGGGTGGCTGTGTGTTGGATTGG
TAGTTGTGGTATCTTGTGTTTGGCTGTGGCTTCATGTTGGTAGTAACTTATTGTTTTGGC
ATTTGTGTCACTATGGGGAGAGCGGCCATCATGTTGGTAGTGATTGATGCTAGTGATTTG
TTGTGATTTATATTTGTGGTTTGGCGTTTTATAGTAGACGGCATGATTTCCAGGTTTATG
ACAATGTCAACAATACACACTCAGTTGGTGGAATGAGCTGCCTCATTGTTGGTTGTGAGA
TTACAGGGGTGGCTGTGTGATGGGTTGGTAGTTGTCGTGTCTTTTGTTTGGCTGTGGCTC
CATGTTGGTAGTAACTTATGGTTTTGGCACTTGTGTCACTATGGGGAGAGCAGCCATCAT
GATGGTAGTGATTGTTGCTAGCAGTTTGTGATCTATATTTGTGGTTTGGCGTTTTGTACA
AGACGTCATGATTTCCAGTCTTATGACAATTTCAACAATACACACTCAGTTGGTGGAATT
GGCTGCTACATTGTTGGTTGTGGGATTACAGGGGTGGCTGTGTGTTGGGTTGGTAATTGT
GGTATCTTGTGTTTGGCTGTGGCTCTATGTTCGTAGTAACTGATGTTATGGCTGATTGGT
TGTTGGATATTTGATATTTCAGGGTAGCTGTTTTTTGATTTACTATGGTTTTGGCACTTG
TCACTGTTGGGAGAGCGGCCATCATTTTTGTTCATTGGAAAAGCAATGCACAATCTCGTA
TGCTGGGTTAGCTCCAATTTTGTGTTTCAGACTGGCTGTAAGCTGATTTCGTGGGAGCTT
ATTTGCCGTCAATATTTTTGGAATTGCATGAAGTTTTCACTGGGTATGTATTTTTTGTAG
CTGCGTTTACAGAGTTATATATTTATATTTCGATAATGAATTTACTAATTTTTTTGTATT
TCATTTTATGATGATTTAGGTTAGCATAGTCATGGATGGAATTTTTAGCTTTGTCTATGG
TGCTAATGTTGATATAACAACATACTTGATAGGAAGCTGAGATATGACAATGATGAGTGG
GTTTGTGGTGTTTTGGTGGATTGTTTACTAGTTTTTGTTTGAGGCAGCAATACACGAACA
GTTCTGTATTTTGGTGGTAGCATTGATACTGGGGTTGCAGCTTTGTGTTGTGATTTTGTG
GACTAAATTACTTGAGTCCTATGACTGTGTCAGAATTACATCTCATTATCGTTATTATTA
CTTTAGGAACATGAATCCAAATTCGAATGAAGAGACTCCCTCTGCTGCTGCAACCGGTGA
TGACCGTACAGAACCGTCGGATGTAAGTACGTTGACATGAGTTTATTTTTATTCATGTGT
TCTATTCTTATTGTCTCAAAAATATATTTAGGTTCCAGAGACCAGTATTGTTACTGCATT
GTCTGCTCAAGAAATGGGTGTAGGTCTTCAAGTGCCATATTTTGTTTGGGCTCTTCGTTA
CTGACAAGTGTTTTTACTGTTATTCCAGGTTCTACGGACTATGCTGTCTTTGTTCACTTT
GTTTTGTCGTCCGATTAATGTTGAGGCTGATGATGAGAAGGATCTCCGATCCATCAATAT
TAACATAAAGCAATCCTCTGATGTTCCTGAAATGAGCAATCTGTCTTCCGTTAGCGGTTC
TGCTGCGGTAGTGAATCAGTTGAATGAAATCAAGTGTGTGCTGTCGGAAATGAATCAGTC
GTTGAAGGCATTAGCTTCTGTTCCTACCGCGATGACTCCATTGAAGTTGCACCAACAGCA
TTCAGCATTGTCAGTGAGGTCTGATGAGTTTGCAGATGATGGAGAGGTATTATCAGAGAG
GAAATCGGATTTTTTTGTGAAGTTCGAGGTCTCAGCTCCTGATGGCACAGATATATCGTT
CTATGTTCTACCACCAAAACATTTTATGACATTTTTTGGAGGGAAAGCAACTTCGGCAGT
TTGAAAAGAAAGGTTTATCTACTGATCCGTTGAAGCTGCTGCTTGTGTGTGCTTGGAAGA
CTTTCATTAATGAAAGTGACCGAGTTATCCTCCCTGTGGTGTTGGAGTGGGAAACTGATG
CAACAAAAGGTGTTGCTGATTTTGGGAAATTCTGGCAGGAGCAAGTTAAGGTTTGGTGTC
CCGTTGAGAACCGGTCCACAGGCAAATATAGTGCCCTAGCAATTGTCTCTACGAGTTCAG
GGCCTATTCTTTTTGTCTTTTCCTATGACTTTGGAGATACAGACACGTTGACGGTACAAC
CAATGTTGACTGCCTATGTGTCCGACAGAAAAGCTGTTCCTCCAAAGTTTCCTTGGACGT
CTCTTGCATCGGTTTTTATGGATTTGCTGTTAGTCGAGGACAGCAATGTTGGCGTCAAGG
TGTCTCCATGCAATACGAGGACGGTTGCATTTCTTGAGCAATCTGCCTATGAGAAGATTC
AGGTTTCAAACTTGTTTCCAATTAAAGATGAAGATTTTCATATTACTTTGCCAAGCAACA
CTTGGAGGGCTAACGATTATTCGCTTGCTGTTTTTGGAGTTGTAAGCTATTGTTCCAAAA
ATGTGAGCGGAAGGATGAAAGTACCTGTCATGAATATTTTTTTGAATTTGGTGAAGAATT
TGACAGACGCAATGGCTGTGGATGTTCCAACATTTAGAAATGCAATTTGCAAGGTACTGT
GGGATGTGTTCTTGAAATTGGTTACCATGAAGGCTGCAATGCTCAAGAATACTGTTTCTG
GGGATGATTTGGAAGAAGGTTATGATGAGAAGGCAGTTTTACAAGGGTTTAAAGATGAAA
TCGATGCATCATTTGGAGGAAGTAATGGTGAGTAGTTTGTTTCAAAATTCTGTTATTTTC
ATTTTATTGCCATTATTTCAATGTTATTAATTGAATTTGCTACAATTGACTTTCAGTCAG
TAAAGTGGTTGAGATTCCAAAGAAGAGACGTGCTGATGCTACCGATGGTACAAATAGTTC
AAAAAAAGAAAGGGTTTTCATCTACTTCGGCGTATGCAGCTCGTTAGTGAGGCATTGTAT
TGGGAAAAAAGAGTTTTGATGTTAACTTCTAATGTGAGCATGATGGCAGAACCTCTCGAG
ATATCAAGGAAGTTTGCTGAGTCATCTAGCGAAAAGGTTGAGGGTGAGCCTCATAGTGAT
GTTACTGTTATAAATTAACATGTCATTCATTAACAATTTTGCAGTTTCTGGTCACTGCTT
GCTTATAGGAATGTGCTATGTTCAGTCAGAGTACAGAGGCAACCTAAGTAAATTGGCACA
TTTTGATGAAGCTAGAATTTGGATTTTAGAAGACCAGTTTCCGAATAATAGTGTCATCAC
AGCAAAGGAAACAAAGATTATGTGTGGTGATGATGAAGATGCATTTTGTCGTGGAGGGCA
TCATGCCAAATATGTGACAGGGGCAAGGGGGGATTTTATTCCACAACTGCAAGACAGGCA
ACTCGAAGAAAAAAAAGATATTTTTGCGATAATTATTCGGCGAAGTGACGACTTTAGCGA
CTTGCGCGACTGAATCTTACGACGTTGTGGCGACTTCGGAGAAGCGAAAGTGGCGACTTG
CGACCGAAACACGACCGCTGAGTCGTCAAAATGTCGTAAGTTACGACCATGTTACGACAA
CAAAAGTCGTCCGGTACGACGATGTTACGACAACAAAAGTCGTCCGGTACGATGATGTTA
CGACAACAAAAGTCGTCCGGTACGACCATGTTACGTCACCAAAAGTCGTCCGGTACGACG
ATGTTACGACAACAAAAGTCGTCCGTGACGCGTATGTTACGACAGCCAAAGTCGTCCGTG
ACGACCACGTTACTACCTCCTGCAGTAGTAAGTTACGACAAGTTACGACCTATTAACATA
ATATACACACAAAGAAACGTTGAATTGTCGTTGGTACCTGTTAGCTGGGTGGGACCTGCT
AGCTACTCACCCACACCGATGGACTGTATGCCCTTCATTACACACAAAACGTAATTTAAT
ACGTCACTAAGACACATAATTACTTAGTATAAAAAATAGGAGTATTGGACAGAAGGACGG
GAATAAAGCTCCGGCTATTGATGTCCATAACTGGGACCACCACTATTTTTAGACTTCAAA
AATCACATCACGTTACCATGATGAACACCGCACCTCCTCCCCCACATCCACTGCAACAAG
CAGACACACAGCCTGTTTTTGTGCAGACCGCTTTCGGGCCAGCCTTCTATAATCCCATCG
ATGGCTCCCTGCACCATGACGGCATTCCCGGCGCCGTTATTCATCCACAAACGGCTCTGC
AGCAGCATCTCTTCCATGGCAGTGCCGCCGCCACCTCTGCCGCCTCCCCCGCCACCTCCC
CCTCCGCTGCCGCTTCGTCTGCTGCAACTCAACACCCCGCGGCCGTGTTCCCTCCCCTCG
CGCCTAGAGAATGGCTGGATAGAAGAAGCTAGTACTGTGACATCTAGGGAGGATGACATT
CGATTTATAAAATCTCATGGCGGGAAATGTGAACTTTCCAGTCATGTAGAAAGCGATTTC
ATTCTCGGGGGTGGTGGTATTCAGGATCCCAAGGTGGCGATTTATAGTGACCTTATAACT
GCGACTAATTAACTCGACATCGCGAGCACGACGACGAAGAGAGATGCACAAGTAAGGAAG
TGAATCATATGACTTTGATCTTTTTAACCGATATCAAAATACTTGGGCTCAACAACGTTC
CCCTTCCACCTATCGTTGCATCAGGCTCGTCGTTTCTTTGAAATGGGTGGTGAGATATGG
AAAGTTTCGCTGATGTACATGAGACTTCAGCGACGAGTCTTACATTACAGATCTGTTCTC
CGAAGGCGTAACGAAATGGACCTTCCCTTTCTCCATCGTCTCAAAGTTTTTGAAGAGTAC
AGTAGGCCATTGAGAATAATTCATGTGGCTCACGATGGGACAGTAGCATATCTCGAGGGA
ACCGCCAGGGAAGTGTGTTAGCAGTACTACCTCTTCTTCAAGTCATGGGTGCTGAGGTTG
CAACGCATTTGCACAGTGGAGTTACTCATATTTTATGCGAAATGAAGACTAAAAGTGTCT
TGAAATGGTCATCGACTCGTCCTTGATCAGTGTTTGCCAACATGGAAGCCGGGTCGCTTT
TGCATCACAGGCTATTGTCGATGGAAGAATCAGCTGCCCTGAGTGGCAATGAATGGACAG
ATGTCATGCTGGTTTCTCCTGAGTGGGTCGAGAAAAAGTGGAGTGAGGGTTAAAGTCCTC
AGATTGGCTCAAATTCATAAGTCTCACACTTGATTCTGTCCTATAATTTGAACTAGTTGA
ATCACTGGCAGGGTTTGGTCTTGCATAAACATTATGTTCAACTAATTATTTTAGAGTTGC
ATTCGCCCTAAGGTATACTGATTTCGAAAACTCCTTCTCACCATGATTAGCAGTTGATTC
CTAAAATTTAAGTAAAACTACAACTGCTGACTCTCCTATTAAACGGTCTGAAATCTCTGT
ATACCGTTGATACTACCGTTTGGTATTCTGTTCCCTCGCACAAATGCATTTCCTTCCTCT
CTCAACCCATCCTCCACGTCAAACGACGACTTTCCTCCAACATGAATCCCAAGTCCCCTA
ACCCCGTCAGCCAATAATCGCCGCACCGGCACTGCTTGTATTGCCGCCGGACCATCAAAG
ATGTCACTAAAATCAACAGTCAAACTTTCATCGAAGTAAAACTTTTTCACTATTCGATAA
TAGGTGCTCTTCATCTGTATCAGGGTCAAAACCGCCATAATGCAGCATACTAAAATTACC
TCCCAATGCAAATGGAGCCATACACACAGCACCACGCTCCCAACCGTAAGACTAAACCAT
AGCCAAAATTTTGAAATACCATTGTGCGTTGTCATCATGGATCCATCGGGGCCACGGAGA
GCGAGCGATGCACCCAAAACTGACAGTATGGTGGTTTGTGCAACTACGAGAATGTTGGAG
CAAAATGCAGACGTTATGCAGACGTAGTATGCAAATTTCAATACCCGGGGTATTAGAAAA
AGGGACATGGTGCGGAATCAGGATTGTGGTGTTGTTGAGTTTGCAATTTTGTTCATTGTG
GCATTTCTTTTTTGTTAGGAATAATGATAATTGAGAATATAGTAAATACCAGCAAAGCAC
TGAAAGGATAGAGACTCTATCTCGTGACAGTGCAAAATTTGACGCTGTTGTCGGTGCTCT
GGCGGGACAAATATTACACCCCTGAGAAAACGGCGCTGGGGGATTGTGTATGGGGTTAAG
GCGGATGGATTGGGGTGGTTGGCTGGGTGGTTCCCTTCGAATTGGAGCCGTCGGCCCGCT
AATGAGGGAGAATCGACCAAAAATCACCGAAAAATGAAGGTGTTGTTGGTGAAATATCGC
GGGGAATACGGCGCCATTGCCCAAACGGAGCGGGGGTATTGTGGAGGGTGCAAAGGCTGG
TGGATTGTGCTATTTGGATCGGCGATCGGGGAAGAATTGGAGCCATCGCAGCCGATAAGG
ACGTCTTTTGGTGAAAAATGGTGGTTCAGAATTTTTTTTCGTGCGGAATTTTTTTTCTTT
GGAAATAAGAACATGCATGGCACACAGAGTCGTCAGTTACGACATGTTACTACCTCCAGT
GTCCTACTACCACCAAAGGCATAAGTAGTTACGACCATGTTACGACAACAAAAGTCGTCC
GGTACGACGATGTTACGACAGCAAAAGTCGTCCGGTACGACGATATTACGACAATAAAAG
TCGTCCTGTACGACCATGTTACGTCACCAAAAGTCGTCCGGTACGACCATGTTACGACAA
CAAAAGTCGTCCGGTACGACCATGTTACGACAGCAAAAGTCGTCCGTGACGACCATGTCA
CGACCGTTTGTCGTCCGTTCAAGAAGTAACGGACGACTCTGACGACCCAACTGACACCCG
AATACGCTCGTCGTCACTGAAGTGACGACTCTCGCCAAGATTGTTTTCGCTAAAACGATT
TTTTTTCAGCGAGTTGCGTGTCTTGCTGAAGCGTCTTCTTGCGTTCTCAAATTTTCCAAT
GCATCAGGTATGTCATGAATAATACTTGATATATTGGTTTTTTTATGTGTCAAAAATGTA
TGTCTCTCATTTGATTTGACATTTGTAAGATTGAGCTTAATCCGATAGAAACAGTTTCAA
ACAGACACCTCCAATTTCCAGAAATGCGCAATTTCTTTGAACGTGATTTAATTGCTATGT
TACGCATGAGGAAAATCTATATGGGACACTTTGACTTGTACGCCGTTGTTGAAGGGGTTT
TACATTGTTCAACACAGTCACAACATGCTTGTTACACCAGTGGGTCTGCTAGCATCTATG
TGCCGTGGAATACTGCAAATGCTGCTGCTGTCACATTGTGCCTGAAGACATTGTCCAAAT
TCTTTGCTATTTACCCTCTGTCTTCCAGTTTGATAAAGCACAGCATTTTACTCCAAGTGT
CAAAAAAAGCAAACTTCATTCAAGATTACCACGAGTTCATGATGTTTACTCCGCCCACGC
AGAAGTGCATCGAAAATGAAATTTCAAGATATGATACGAATTTGAGTTGTCCCCCGGACG
TAGTTTATGCGCTTCATCTCTTGGACAGTACTTATGAGTTGAAGAACATTGATTTTGTAT
GTTTGAAAGTTCTTGGTTTCCAACATGACGATTTTAATAATACTTTGCCAGTCAATGGTT
TTGGGATGACAGTTGGTGGATTTTTCTTCCCCAGTTTGGAAAAGCAATTCGACAATAAAG
TTCATGATAGGAATCCATTTGATTTGAATGATGAGACTGAAGACGACAGCCGAAGCAATT
TGAATTCAAAATTTGACGATGGAGAGATTAAACTTGACGGATCGAGTTCTGAGTCGGAGG
AAGTAGTTGTTAGAAGAAAGTCACACAATCCGAATGAGTTTGCCAGTTTTTTAAATCTTC
TTTTGAATCTGAATCAAGTGAAGGTGACGTGGGGAATCAGTCTTCTGCAAGTCCAAGTAC
GTCTGATGGGAATTATTCTCCAGGTCAGAAGTCTTCGAACCAGAGACCAAATTTTGATGA
ATATGATGTTAACGATTCTTCACCTGGAGAGGATGCATCATCTTCAGACCAATCATCGGA
AAATGGGGAAATATTGAATCCTCCTCAAGTTGCTAACAATGAGGCGGAGGATGATGACGT
TGAAATTATGGCGGTGATCAGTGACGATGATGGTATGTAGTGTTTTGGTTTAATTGTTTT
TGTAGAGCATTAACAGGAAATGAAAATTTGTTGTCTTCTGTTTAGTTTGTACAGCATGTT
GTGGTTCTACTATCATTTATATTGATGAATCATGTTGCAATCATAATCAAAGAGTATGGA
TCAATCATTTACAACAAATTCGAATTCAACCAGGATACAAATTATTATCCACTCAAGCTT
CTCTACGTATGCCGCTAAAATTTGTTGAAAAAATATCAAGACTGGAAAATTCTTTTCTAA
GCAACAATGAACAATTCAGACTAACATGGGCCACAGTCGATGATGTCAACGCATTTTACA
TGGATGATTTAGAAGTTGATGGTGAAGAGGGTTTGCATGAGTTTGGGGAATTAGTGCAAG
GGCGATTCAATGGCTGTTTGAAATGTGAGGGATGCTATGTAGGTTTGTGGAGTTGCAATG
TACACTTGAAGGATTCGATTGATATTCTTGCATTAGACAAAATTCTGGAAGACATTGATT
CCAATATTATACCAAAGTCAAATGATTGCAAGGAATCTTTGATATCGAGAATATCTGCGA
GCAATTACCTTGACGACATAATAATTTACAACCCGAAATACTCCATTTTGAACAGTGACT
TGAAATCACATCAGCCAAAGAGAAGATCTGAAGGAGTCATAAATGGATCTATATACCAAT
ATAGTGGGACTGATGGGGAAGGTCAAGGAAAATTGGTTGTCAAATTACCAAATTACACAT
CGTATGGCAGGCATCCCGATAATTGGCACGGACGTCCCATGAAGTCATCCACATTTTTAG
CTGGCCTTATTTGCTGGAGGGCTTGTTGGCCACATCTCACTGAAGTTTCACGGAGATGTC
CACCCACCCATTGCCAACTTCTTTTTTATTACGGAGCATTTCGAAGTCATATAGGGCAGC
ATAGAGACAACTCCAATATTCAATATATCAAAAATGTGCTTTCTTCCAGACCTCAAATGC
GCATAGGACATGCTTCTGGGGGAGCAGACAGTTCTCAAATTTTGGGATCTAATGTGATAG
TGCTAACTGTCGGAAACAAACCAATGACGTTCAAATTTAAGCATCCTCGATTCAGCAATC
TGGCTGGGAAAAAACCAACGTATGAGACAAATCCAAAGCACAAATTTGATTGTGGTAATA
TGACTATTTCTGTGTTGGATCCTATAGATGACCTGATGATGACTCACGGTGTTTCGTTTT
CATATCGAACAAGCTGCAACATCAATTCATGGTATTGAATTGGTTATTGTTTTATGTGGC
TTACATCATTCAAAGAATTTTATGTGGAATCTTGTACCCTGAGACTTGATTCAAAACAAG
TGCATGGCAAACAATGCAATGGTGTTATGAAGCGGAACATCTTTACATGACAAATTATAT
TTCTATGAGTGTATAAATGAAATAATAAATTAATTTACTTTTGATTTGTGTGTTTGTGTG
GTTGTATAACAGACACATCATCATCATGAACCAAAAAATTCCTTCTTGTGTGCTACTTTA
TTAAAGGATGCCATATGGAACTTTCCACCCAATTAAGATACGTAGGAAGCCATGTTGGTG
TTAGAGCAAACTTCACCTGATGTACAAAAGGATGCAAACTTTGTGTTTTATCTCGTTCTG
TTGTCGCTGTAATGTGCGTATTACATTCTATTAGTATATTTGTATGATGGCCACTTTTAC
ATTGTTGAGCACATATGATGACATGATCATGTTCAATTGCTCTTCTTTGTTGTTCGAATC
TGTTGTAAAATAATGCTGTCATTTTCTGAATTGAGTTGAATAATTGGTATGGATGGAACA
TTTTAAGCAAACCGAGAAAAAGATTAGGAGAAGAAATGAGTACAAGATAATTACTGAAGG
AGAAATGTATTTCTTGTTTTCATAGGAGCTGTCATACCTTTGTCAATCGCTTCCCTATAA
GTTATCATAACGAGAAAAAGATTATGAGAAGAAATTTATTCAAGATATTTCCTCAATGAG
AAATGCATTTCAGGTGTTCATGATGAGAATTCGATTATGATTATGGCACGGTGGTTTCCC
CTAAGCTGTCATCATGCTTCAATTATGGGAGCTCAATTCAGACACATTGTTTCCCTATAA
GTTATCACCCGTGTCAGCGTTGAGAATCTGTTTAATGATTTTGGCACAGTGGTTTCCCTA
GCTGTCATCATGCTTTATAGCTCAGTTCAGACACCATTGTTTCCCTATAAGTTATCATCT
GTGTCAGCATTGAGAACTGTTTGATGATTTTGGCACTGTGTTTTCCCTAGCTGTCATCAT
GCTTCAGCGCTGGATACAAGAGATCCTTTGCTGTTATCAAGCACAAGCTGTCATGTCAGT
ACAAGAATCTTGCGAATTTGAGGAGAATATGATATCGAGAACTCTAAATTGATTGACATA
TGGTATAGTGAAATTATGTGTCAAAAGTAATTGTGCATACAAAATTGAGAACGCTAAATT
GTCATGTTCCAGTATTAATAGCATTCTGTCATTATATTGTGTTGTAATGTATCTTCTCAT
AAATCTAATTAATGTTCAAACAGTAAACTGCTACTATGACAAACACTCCAAAGAAAACAC
CGCCTGCTTCTCCAAGCAAAGCAACGTCTCCAACTAAGGCATCTACACCTCCAAAAAAGT
TCAATGCAAACAGAAGTCCCCTGAAAGCTCACAAATCATCAAAAGATCAACAAATCAGAT
ACAAAGAAGTTGGAATTCCTAATGTTTGTTTAGCATTCACGTTTAAACCAGATGGTATCT
CTCCTTCTTTTATGGGTCCATTGTTTAGAGCTTTAGATGAAGATGATGCGCAAAAAGCAG
CTGGTCATATTTTGTTTTTGACACAAGCTCTAAATAGTGACGGTTCCAACACTCTTGCTC
AAACTCCATCAATGACAGGAAAGCTATATCCTACAGATGTCATTGTGATGTCAGTTGAAG
ATGAAGAAAAGTCCTTTGTTTCTGCAGTGGATGACCTAGTGAAGGTACTGAATCATGTTG
TCAATAGTGACAATTGCAGAGGATATCAGTTTGCAACTCCTACATTTGTGAACAGGGGGA
GTGCAACTCCACCAAGTGTCCCTCCAATGAGTACATATCTTCTTAATGAAGATTGTATCA
CTTTCATCAAGAGATTTTATGACAAGTGTGACACCAAGGAGCAATTGTGTAACAATGAAT
TTCGAGACACCATTTTGGAAACGATATTTGGTGAAGCAGATAAAGGTTGGACTGTATTGG
ATGCAATGTCTGATGATGAATATGAAAGCCTTTGAAAACGGAATTTCCAATATTGATTTT
GCTTTTTTGCTCTGTTGTCTGATATTGAATTAATTATTTGACTGAAATAAAACTCATTGC
TTCTGACACATTTTTGATATTATTTCATTTATACTTTCATTTCAGCATTTTGCACATTCT
GGAATCTTCAGGGATATTCGCTGTTGGAATCTCAATAATGATGGCGACAACTTAAACGAG
TCAGGTTTATATGCCAGTGGTTTATTCAAAAATAAGCCATTACAAGTTCGCACTCTGGAA
AGAACTGTGTAAATCCAACCTTGAGTGTAAGACCAGTTGTAAACGATCAGGTGCTTTTTT
GTGACACCTTGCAGTTTGTGCACTGTTGTGGCATCATTGAGATTGACTGGAATTTGCAGC
ATAACAATCTTTTGTTTCCTTTCGTGTTTCTTTGAGTCCTTTCTTCCACTCATATCTGGA
GGATCAATGTCACTTCTGTAGAATGTACAGTAATATCGTTTTGGAGTAAGTTTGAATCTG
CGTGACGCAATGAATTTCTTCAATTCAATTTTGGCTTTCTTCAGTTCTTTGGATTTATCA
AAGTTCAAAGGATCATGTTGTACTTGATGTTGTAATGCTGAAATTTTCTCTTCCAGATAA
GTTTGCTCAAATCTTTTGGGAAAATGCTCGAATTCAACGTACTCAATTTCACTGACATTT
GTAGTGAATACTTTTTCCCATCATAGTTTTTCCACTTAAGAGGTTGATTTGTTTTTCTCT
TGATTCCAACTACTCTACATAATGTTCCATTGGCCCGTCCCTTAGAAATGTCTTCATTGT
CATTAATCATACAATGTGCCCCCACATATAGCTTCAAAGCAGGATCCACTTGTTTGTGTT
GATCTTTCAAATCACAATCTCCACATTTGGAGTAAATTTGGTTTCGAAGTTGAGTGGTAA
TTTTTGCAGGAAGAGGACTTTGATCCTCTTCATTTTTTGCTTTTCTGGGTTTGCGTTTTG
GAGCATGTCTAATGTCCGCCTCCAACACAACAGTATGCTCTGGTGGATTTTCATCGCTAT
CGATAGATGGAAAGTTGGCAATATGCTTTTGAAATGTTGAAGCATGTATTGAAACTCTTT
CAGAATTCTTCCAACATGCATAGGATATGTCAGCATCATCTTCCACTTTTGGCAAGTGTA
CTTTTTCTCCGATCAGTCTCTCATAAATTTTGCGACAGTCTTCTTTTGTAAATTTTCCTT
CCCACATTCTTTTCAGTATTTCTCCATATTCTGGGTCATCTTGGAACCTGTGACTGTTGT
TGAGCACAATGGCCACATTGATTGAATTTTCCCACAAACTGGAGCCAGAATATAACAATT
GGTTTTCACTGACTTTGACTGGCGGAAGTTGACGAAAATCCCCACAGAAAATAATGGAAT
ACCCACCAAAAATCATGTTAGGAGATAAAACTTCGTTGCCACTGGATCGCTTTCGTCTCA
CATGATTGAGGCGACTGTTTAATTTGTCCATGAGATCTTGGGCGGAAAACGAAATTTCAT
CAATGATCAGCATTCGAACTTGTTCCCAAACTTTCATCATTTCATCAGAAATATTCTTGG
ACTTTGAATTCAAAAATGCAACACTATGTAAAGTGACTCCACCAAATAGTGCAGCTGCAC
ACCCAGTAATCGCAGTAAAAAGAAACGTTTTTTGCCCCAAATGATATCCATTGATCTGCA
GAATTCAAAGCAAAATTGTTGAGCCACTTCAATTGCTGTACTCTTCCCAGCTCCAGCTGC
CCCAGTAACAAACATTAACAACTGATCTTTTGCACCAATATCCTTGAGCTTATCGACAAT
CTTTTGTTTTATGTTTGCAGTCATTTCATCATTCCGTTCATCTTCATCTGCGGCAAAACT
AGAAATTGACTCTGACTGCTTGATCCATCCATCATTCAATAAATTCAGCAGAAAGGAGCT
ACAAATGATTTCATACGCTATATACTGGATTTTGTCGAGTGTGATACCTTTCTGTTTTGA
AACTTTTTCGGCAACACTTTTCAGTGATGGGATGTTGGCTTGATCATAATTAGGTGAAAC
CCGAGTGCTGCCCAATCACTGGCTTCCGTAGAGTGCCCATCATTTTCTTGTTGGGCATCT
GGAAGATTCTCAGAAACTGAGGGGCATGCTTCATCATTGTGGTCAAAGTTGTTTCCAACT
ATTGCTCCGCTAACAAAAGCTAGGAGTGTCTTGTATTTACTGGCCCCACTACTAAAAACT
GTACTGCTATGATTCAGGTTTTCCGATTGATGGTTGTTGATTCTTTCACCTGGTCCTCGT
TCGGAAGCTTCTTCATGAATAAATATTGATCCGACTCCTTGCTGCCTTGAATGAATGGTT
TTGCTGTCTGGCAGGTCTTCCCCCTTTTTCAAATCATTTAAACAACGTGACTCATCCAAA
TCATCACTCTGATATCCTGGATCTAGCTCATCTTTGTTGTATTGCTCCACCGATTCGGCT
TCTTTGAAATCAGAATATTCATCATCAGAGTTATATCTATGGTCTTGACAGCTTTCATCA
TCACATTGATTCGAGACAGTTAATTTCTTCAACGCTTCTACAGGAACTTTACATCTTCTT
GCTTGAAATGTATTTTGCATATTTTGAAGAATTTTGCTGCCTTCTTTGTAGAACAAATTT
GATGCATCAGTTGCTGTCAGAAGACGTTTCATTTTGTCCCACAGGCATTCATCATCCGCA
AGAGAAAAAATCATGTTGGTACGAAAAGGAACAAACATTACCAGAACCACTTTTGCATAG
TTTTCTCTGCTTTCCAAAACTTGTTGACTTGGATTTTCTTCTGATAGGTTAAGATCCTCC
AAATCACATATCATTCCTTTGGGCATTGAAAGTTTAGGCACTCGAATTTTCTTGGACTTC
TTGACACAACAGTATCTCCGACCTGGATGATCTTGCCCAAAGCATAACTCTCCTTCTTTT
AAAATTGGCATGCCATTTTCATCCACATTGCTCATTCTCTGGAATGATAGTGCAATCCTC
TCATAGCTTTCAGAAAATTCAAAAAACTTATACTTTCCAAAGAGTCTGGTCTGTAGAGAT
AATCATTCACAGAAAAATCAGGCCACATATCTACTTCTCCGTTTTGACCTCTATTTCTTC
TTCTAAGAACAAAATCACCAGGTTCTTTTCCATCCAGCTTATTTAACATTTGTCCAACAA
GCATGTCATGGAACTCATGAGAAAATGAAAATCTCGATCCGTGTTGACATATCAGCAAAT
GAGCCATAGTGGCACTGACAACATCCTGACTCATATGAATACTCATTCCAATCAAAAATC
TAATCAGACCTTCTCGGAAGCCATCATCTTGCTCACTTTCAGAAGGATTTTGCAAAATAC
GTTGCGCTAGCAAATGCTCTGTTTCTTTTTGGATGCGCCAAATTACTGGATTACCCACGC
GTTCAAAATCAACACCCTTGTCTTCTTTTTGCGTTGATTTGGTGGAGTAATGCACAACAT
AAAACATACACCTTGGACTTCCAATTTGAACATTACTGTTGCAACCTAGTGTTCTTGTTA
TGAACTTGCTGTGAGTGTTGAGATATTCACAGCCAATGGGTCGCTTGGAATTCACTACAA
AAGGGTACACTGCAAGATCATCCTTCACTAGAGACTTCCACAATGTACATTTCTCTTCCT
CATCATTATCTTCTTGAAACTCAGTTTCTGCAACACATTGTCTCGGAAAGGGTGCTCTGC
ATTCTTTACTGTATTTGAAACATGAACGCCGATGCTTCCAATCATGCTCATTCATCCTCC
GCGTTGCAATGTGATGCCTCACATCTTTATTGAAATAAAAATTTGAGTCGGAAGACAAAT
CATCAAGAGGGTAGCGATATGTCAAAATATCACACCTCTCTTTTGAAGGAGGAAAAGTAA
CATCCTCAACAGTGCAATGATCATCTTGACCATTTTCACCAACAGCCGCGATAGCACACT
TCTTCTTCAGGGAATCAAGAACCATGTGAGAAACATCTACTGTCGAAACACCAGCTTTGG
AACCTTGACCATCACTTTGAGAACAAACTTTGCATTTCAACACTTTGCCTCCCAATTCCC
TGGTGAAATTTTCATTTCTGCAGTCCCGCAATTTTTGTGCATCCGCTTCTTCAAACAATT
CTTCGATGGTTCCACAAGTCTTACACTCTTCATGAATCACTTCTAGATCTGGACTGTATT
CGTAATCTGAGCAAAAGCATTTGTCCACATAAGCACAGATCTCATCACGTGCTGCTTGCC
TAATCAATGGATCTTCGTCAAAAAACAATTCCCTTATTTCATCAAATCCATCGATCCAAA
CCAAACAATGACCATGTAATGTAAATCTTCCCTGTTCCTCATCAGCTCTAACAAAGGCCT
TACATTTCCCAAACATGCCAATGCCTTTGGAACAATTGTTCTTGTAATCCCATCCTAGCA
ATTTCGCAAACAGCTTGTATGGCTGCTTGATAATCCAATGAACATGCTCCTGGATACCTT
GTCCTTTTTCGACATCAAAGTTCAAAGTCATAAATACATTCTGAGTCGGTGCAATCTGGA
GAAGGTACATGAATTTCCTTCCCCTGGTTGGCATACATGCGCACACGAAAGTTACATTCA
TCATCTGGTGTAACAGTAAAAAAATGCTGTGTGAACCAAACCGATCACAAAGGGCATACA
GCTTTTTCCTTGCTTCTTTTGCAGCTTCGGTCGTATGTCCAAGAACTTTGCATGCAATTG
TCACGGATTTCAAAAAGATGCTCCAGATGAATTTGTCTGCATTGGATTATTCTGTGCTTG
CATTCTATTTAATTGTTTTGCTGCCAAGTGGACATCACTGATAGAAAGCTTTGAAATCAT
ATCTCCTAGAGATTGTCCTTGAAAGTTGGAACGGCACTTAATCAAGCCCGTTGTATATGA
CGCACTCCGACACATGAGCTGGTAGCAAACCAAGATAAAGTCTGGACGCATAAACTGATT
CAATGACAATCTCATGTAGTGATGTAAGCATGCTTCATGAGACACATATACTTTTCTCTT
TTTTCCACAATTGGGACCTCCTGTGCCAAAAGGAAATTGAATTGGAAATACATCCTCCAA
ATTGATTTTGTGTCCTTTTAGATAACTTCCCCCGCACATTAACATGTTGGAGCAGCTGAA
TTCAGCATAGCATGAACAAAGTCCTCAGAATTGTCGAATACAGAATTATCTTGAGTTGGA
TTTTGGGCTTCACTTGAAAAGTAGTAAGTTTTTCCGTCCATCTTGCATTCCAAATTCAAA
TCAACAGAATTATCAGTATTATTCTCATTGTCTTCTTCTTGAAGAACAATGACTGGATCT
GGACAGTCATCTGGTGGATTAACATCCTTGTACCCCCCATGACGAGATTCTTTGATAAAC
CATGTCAAAAGATCCATGAACAAATCAGTGTCCAATTCAGCCTGCCTTCTTACTATCGTT
TTTTGCTCTGGAGTCATTCTGCCACATAACACTACATAGATATTCTTTCCTGCTCCAGTA
CTTCGATATTTGTGTAATGCCCCTCCAACATGAGACTGATCCACACTGAACAAAGAAAAA
TGTCCCTTGATTGATTTTTGACTCCCAGCAGTGTAGGCGTGAACATATCCAAATGGACGG
ACTGGACTTATTGCTGCACAGATAAGGTCATCCAGGTCTCTCTCCACATCAATATGCCTC
TCATGACATGCACCATCCTTACCACAAAATGAAATGGTTTCTGGAATGTGGCCAATAGCA
AATCCATTTGCAATAGCAAATTTTGGAGGATTGTATTCACTGCTTTCTTTTTTGGTTGCT
GCCAAACTTCTGTAACAACAATCACAGCACTCATAGCCTCTTTCATTGACTAAAGCTCTT
GGAGACAACAATAAATGCTTCAGATCATCGTCCTGTACTTGATACTGCTGAACCAACTCT
CTGTGCAAAGAAATCCCATCATAATATTGTTCATATTCTGAAACGCACAACCTGGAAGAA
TTAATGAGCAATTGATCTTTCTCAATGTAGTGTACACTCTCCATTCCAATAATAAGGCAA
TCACACACAACACAAACGTGTGCACGATGTCTGTTCCGGTCCCCTCCGACAGATGTTGAC
ATGATCAATCTGTCTTTCACTTTCTGAACTAAATTCTCCAACCGTTCTTGTGTCAATTGG
TTCGTCAAATAGCCCTTAATTTGATCCACCCCGAGCTGTTGCCCACTTTCAATTGAATTT
GTTGTCATTCTCAAATTTCTAGCATCACCTTCTGTAACTTTTTTCGATTCACAATTTTCT
TGAGTCTCTTTGATGGTTTTCATATCTGAATAATGTGCTTTCTTTTTTGATCGAATTGAA
TCTCCTTTCATTTCAAATTCAGCTTTTCTCTTTAAGCAAATAGTTGGTGCATTGCTTCTG
TAATGCTCCTTTCTTTTTTGGCAAATGGAATCGATATTGCTCTTGTAATGCTGCTTCTTT
TTCTGGCAAATGGATTGGACGTTGACTTCATAGTACTCCTTCTTTTTCTGGCAAATGGAA
TCCACATTGCCCTCGTAGTGCTCCTTCCTTTTCTGGCAAATGGAATCGATGTTGCACTCG
TAGTGCTCCTTCCTTTTCTGGCAAATGGAATCGACGTTGCACTCGTAGTGCTCCTTCCTT
TTCTGGCAAATGGAATCGACGTTGCCCTCGTAGTGCTCCTTCCTTCTTCTGGCAAATGGA
ATCCACGTTGCACTCGTAGTGCTCCTTCCTTTTCTGGCAAATGGAATCAGCGTTGCTCTT
GTAGTGCTCCTTCCTTTTCTGGCAAATGGAATCGACATTGCTCTCGTAGTGCTCCTTCCT
TTTCTGGCAAATGGAATCGACGTTGCTCTTGTAGTGCTCCTTCCTTTTCTGGCAAATGGA
ATCTTTGCATTTTTGGTAATAAACCTGATTTTGTTCTTGTATTTTTTTCTTTTCCTTAGA
ACATTTATCACGATGCCTTTCATTGGCTTGTTTTTTGTTAAGCTTTCTTTTATTGCGCTT
AGCAATCTCGCTATTTCTCAAAATTTGCATCTTCAATGATTCATCTGAAAATGAAAAAAG
TCAACATGATGAATATGAAAATGATAATAAGGAATATAAATAACAATCTAATAACAGTTG
ATTTCATCTTGCCTGGGATCCTTTTATTTGTTCCATCATCAAATGATCCTGAACTCGCCA
TTTCTTATTCATGTAAACTTGAGCCCTTATCACAATAATCAAAACAAGTGCAATTGGTCT
GAACAACAGTTTTATGAGATTAAAGTTAAAACTATGATTCATCATAAAATCATGGTCATC
ATAACTTCCTCTCTACATTTGTATAGAGGGCCACTGTTGTAATGTGGGAATGACAACCAC
CCCTAAACATTTTCATAGATGGCCATTCTTGTAATGTGGTACTGACAGTCAAAAAAACGT
TGAAGCTATTATTCATCCCAATCTTGGCAACATTAACTTCCCCTATACATATGCATAGGA
AGTCATTCTTGTAATGTGGGACTGACAACTTCCCCAATACATTATCATAGATGGTCATTC
TTGTAATTTGGTACTCACATTTCCATAAAATATAATGTATACGCAATACATTTCCATGCA
ACGTCATCTTTCTTTAAAATGGGACTAACCTTGAAAAGTACTTCATGCAGGGTTTGTGAA
ACTTTTATGTATAGTTATAAGTAATATTAAATGCCCCTATATTTTTCTATAAATCTCAAT
CCATATTTTGATTATGGTAAAATAATCGAGCAGCCATAGTGAAAATCCGTATTTTCATTA
TGGTACAAAATAATCGTGGCTCGTTAAAATTATTATTATCGTTGGAAACGGCCATAGTGT
AAATCCGTATTTTCATTGTGTAAATCAATATTTTCATTATGGTAAAAATACTCGTGGCTC
CTTGAAAGTATGTTTTATTATCGCAGGGAATATTATTATCGAGGGAAATGGACCTACTGT
AAATCTCTATTCTCACTATGTCAAAAAACTCATTGCTCGTTAAAATTATTATCATCGTGG
GAAACGGCCATAGTAAAAATCCGTATTTTCACGTAGTCAAAATAATCGTTAGTGTAAATC
CTCATTTTCACTATGTCAAAATAATTGTAGCTCGATAAAATTATTATCGTTGTGGGAAAC
GACCATAGTGTAAATCCGTATTTTCACTTTGTCAAAATAATCGGTAGTGTAAATCCATAT
TTTCACGATGTCAAAATAATCGTGGCTCGTTAAAATTATTATAGTCGTCGGAAACGGCCA
TAGTATATATAATAATTTTCACTATATCAAAATAATCTCTAGTATAAATCCGTATTTTCA
CTAATAATCATGTATCGTAGGGAATATTCGCTATGTCAAAATAATCATGTATCACAGTGA
ATATTATTATCGTAAGAAACGGCAATAGTGTAAATCCGTATTTACTATCTCAAAATAATT
GTAAGTGAGAATTCGTATTTTCATTACGTCAAAATAATCGTGGCTCGTTGAAATTATTAT
CATCATGGGAAGCGGCCATAGTGTAAATCCTTAATTTCACTATATCAAAATAATTGTTAG
TATATATCCGTATTTTCACTATTTCAAAATAACAGTGGCTAGTAAAAATTATTATAATCG
TGGGAAACGGCCAAAGTGTAAACCCGTATTTTCCCTATGTCAAAGTAATCATGTATCGCA
GTGAATATTATTATCGTAAGAAACGGCCATAGTGTAAATCCGTATTTACTATGTCAAAAT
AATTGTAAGTGTAAATCCGTATTTTCACTCCGTCAAAATAACCGTGGCTCATTAAATTTA
TTATTATCGTGGGAAAGGGCCATAGTGTAAATCCGTATTTTCACTATGTCAAAATACTGC
CATAGTGTAAATCCGTATTTTCACTATGTCGAAATAATCATTAGAGTAAATCCGTATTTT
CACTATGTCAAAATAATCCTTGCTCGTTGAAATTATTATCGACGCGGGAAACGGCCATAG
TGTAAATCCGTATTTTCACTATAGCAAAATAATCGTTAGTATAAATCCGTATTTTCACTA
TGTCAAAATATCCGTGGCTTGTAAAAATTACTTTTATTGTGGGAAACGGCCAAAGTGTAA
ACCCGTATTTTCACTATCTCAAAATAATCATGTATCGCAGTGAATATTATTATCGTGGGA
AATGGCCATAGTGTAAATCCGTATTTTCTTTTCACTATGTCAAAATAATTGTAAGTGTAA
ATCCGTATTTTCACTCCGTCAAAATAATCGTGGCTGGGCTCTGTCAAAATAATCGTTGCT
CGTTAAAATAATTATTATCGTGCGAAACGGCCATAGTCTAAATCCGTATTTTCACTATGT
CAAAATACTGCCATAGTGTAAATCCGTATTTTCACTATGTCAAAATAATCATTAGTGTAA
ATCCGCATTTTCACTATTTCAAAATAATCCTTGCTCGTTAAAATTATTATCGACGCGGGA
AACGGCCATAGTGTAAATCCGTATTTTCACTATAGCAAAATAATCGTTAGTATAGTGTAA
ATCCGTATTTTCACTATGTCAAAATACTGCCATAGTGTAAATCCGTATTTTTACTATGTC
AAAATAATCATTAGTGTAAATCCGTATTTTCACTATGTCAAAATAATCCTTGCTTGTTGA
AATTATTATCGTCGCGGGAAACGGCCATAGTGTAAATCCGTATTTTCACTATAGCAAAAT
AATCGTTAGTATAAATCCGTATTTTCACTATGTCAAAATATCCGTGGCTTGTAAAAATTA
TTATTATCGTGGGAAACGGCCAAAGTGTAAATCCGTATTTTCTTTTCACTATGTCAAAAT
AATCGTTAGTATAAATCTGTATTTTACTATGTCAAAATATCCGTGGCTTGTAAAAATTAT
TATTATCATAGGAAACGGCCAAAGTGTGCCATAGTGTAAATCCGTAGTATTTTCACTATA
GCAAAGTAATCGTTAGTATAAATCCGTATTTTCACTATGTCAAAATATCCGTGGCTTGTA
AAATTATTATTATCGTGGGAAACGGCCAAAGTGTAAATCCGTATTTTCTTTTCACTATGT
CAAAATAATTGTTAGTATAAATCCGTATTTTACTATGTCAAAATATCCGTGGCTTGTAAA
AATTATTGTTATCATAGGAAACGGCCAAAGTGTATTATTATCGTGGGAAATGGCCATAGT
GTAAATCCGTTTTTTCACTATGTCAAAATACTGCCATAGTGTAAATCCGTATTTTCACCA
TGTCAAAATCATCATTAGTGTAAATCCGTATTTTCACTGTGTCAAAATAATCCTTGCTCG
TTAAAATTTTTATGGTCGTGGGAAATGGCCATAGTGTAAATCCGTATTTTCACTATAGCA
AAATAATCGTTAGTATAAATCCGTATTTTCACTATGTCAAAATATCTGTGGCTTGTCAAA
ATTACTATTATCGTGGGAAACGGCCAAAGTGTAAATCTGTATTTTCACTATATCAAAGTA
ATCTAAGTTAATTGTGACTTCAAGTTACCATTACGATTGTTCACTTCAAGTTACCATTAC
CATTCTTATAAAAAGTTGACAAGTTGTTCACTTCAAGTTACCATTACCATTTTTGTAAAA
AGTTGACACGTTGTTCACTTCAAGTTACCATTACCATTCTTCTAAAAAATTTACACGTTG
TTCAAGTTATCATTACCATTCTTGTAAAAAATTGAAACGTTGTTCTTTCAAGCTATTCAC
AAGATTAAATTTTAAAGGTAGGCAGATACTTAAAACACTACAACTACCGGTGTAAGTCCA
AGCGAAAAATGAATTATTTACAGGTAACTTCAGATCAACTTTCTAGTCAGTACCTGTTTT
GGCAATAAGCAAAAAAACTGTCTCACTGAAGAAGGAGAAGACGGAGGAGGAGAAGAAGGA
GAAACGGTCTCAGTTTCCAACACAACTTAGATTTTGAAAAAATCTTGATACCACACAATA
AAGCCTCGAACCTACGTACTACGACCTCACTAATTAAGTACTATACCATACTACGTTCAA
ACGTCACAAAATAGCAAAGGGATGTCTTATTACGTCACTAGACGAATATCCTCACCGACA
ATCGTACGTGCTTGTCGAGTGTTCTGTTACGTATGCTGGTTAATATTATTTATCAGGAGA
GACGGTACGATACCACATGCGTCATGCCCTGTTCCATCATGACAATGACTCCCTTCGTAT
AGTCAGTTCCTTCATGTTCTCTAACGGGTGGAGTCGCTTAAGTTCAGTTCAGTTCGGATC
TTGTCAGATCTCGGTGCTCGGCGCGTCATGCTGATCGTCCACGTCGATGGCGGATCCCGC
AACGAAGGCGCCGGGCATCTGCGCCTCTTTGCATCCATGCCTGCATCATCTGTCTCCGTG
TTCTGCATGAAGTATTGTACCGTACCGTAGTACAGATGCATAGCATGGAGTGCCGCCGAA
TCTTCTACCTTAGAATTGCTGAGAAGGAACCGTAACATAAAGCATTGCCGACTTGTCACA
GAAGGCAGCTTGTCACCTGGCGAAGACCCAACAAAGCAAATTGTAGCCCAGCTACTCTGT
CGTCGTCGCCTGCTTCACTTCATCTTCCTCGATATTACTTGGCTTCTCCGAAGACTCAAA
GGCGTTGCTTACATTGTTTGAAGAATCTTGTTCTGGACAATCTAGCTCGGACCATGCATG
AATCGAACCATTACTTCACACTGACACAACGCGGCGCAACAATTACGAAATAATACATCC
ATAGAATGGAGTCTTCTTACCCTCTCCGTCCAGGCGAGCCAGATTGTCGCGATTATCTTC
GAACTGGCCGTTGCAAGTACGGGGAATCGTGCAAGTACAATCATCCGTGTAATGTCGAAG
TTGGCGGTGGCGTCAAGCCCATCAACCCAGGAGAGCCGCTGTTTCCCATTCGTCCCAACG
AACCGCCGTGCCAGTACTTCCTCAAGCATGGCACGTGTAAATTCGGCCAGTCATGTAAAT
TCAACCACCCCTCCGGGGTTTCGTCAGAGGGTGGGGGCCAGGGCGCCAACAGTAATGGAC
TTCCTTCAGGGCTCGTCTTCTTGACAACCACCAATGCATCGGCCTACACCATCGACTCGA
ATGGCGGACTTCGTCATTCAGGAAGTGCTGGCGAGGTATCCTCTCTTTTCGCTGCACCTT
CTAATGTACAGATTCTCCCACAACGCCCGAATGAACCGAATTGCATCTATTTCCTGCGCA
ATGGACGGTGCAAATACGGACCTACTTGTAAGTTCCACCACCCAATAGAAACAGCAAGTG
CCGTAGATAGGCGGAGGTCGAACTCGTTCAGCAGCTATGGCCAATCACCTCGATTACATC
CAATTACAGAACAGAGAGGAGCTTCGCAGAAAGCTACACACATTCTTCTTCCTGATGGTC
AGATTGCAGTCATAATAGACCCACAAAGTTTGCAGCAAGTCAACGAAGTGAATGTGCAGC
CTAAGTTCTATATTTCTCCAACGCATGGATCCATTGGAACCTTACAATCATTAGACCAAA
GCCAATTAGGCGTGTCCCCAATGCTCACCGCTACTACCACCTCATCTGCCACGGTCTCGT
CATCATTCCAAACATTGGAATCAACGATGAATACGGACATGTGGGGCAATAGAATCTCAA
ATGCTAGATCTCAAGGAAACAATGCTGGTGCGGGAACTGGTCATGGAAGTGGCACTAGCC
TTTCCGCCTACGGGAGTGACGAGTCAATCCCTAGTTCTCAAAAGGGTCAGCATCAGCTGT
CTAATCAAGGTCACGTCAACTCGTCCTATCGTCAGCCGTGGTCAATAGAAATCAATGAAA
GTCAGCAGCAGCAGAATGAAGTGAACAGAGTTCTCAGCTCTGAAGAATTATATGAATACG
AAGCGCAACGTAGGCGCGCCGCCAGTGTGGGCGCCGCTCCGGAACCACCGTCCAGCAATT
ATCTTTCGAACGGTTCTCTGTCCCTTTCAGCTCAAATGGCATATGATCAAAGGAGCCGTT
TCAATGATACATCACAAAGTAATTCTCCTTATAGACCGGGTCAGTCTGTTAACACGCAGC
ATTCTTATAATAGGCATGCTTCACATGGCAGAAGTCACATGCGCAAAGAATCGGAAGATG
GCCTCACTGAGATGACTTCTGCTCTCCTCACCATGATGGATCATCACGATAGTTTCGAAG
AAATCAAGACTCCGGTTTCTCATAATCTTAGCCCTCAGCCGGAGCGCATGGTATCTCAAG
CTGCCCCTCAGAGTGCGATGCCCATTTCCGCCTATCAGACGAGAGGCCATTACTCGCAGA
GTGAACCCAACATGTACGGTGGGCCTTCGCCTTCCACCCCCGTTAGACCTCGCCCGCCGC
CTGGAATGACAAGTTTAGCGCAAGCAGCATACCAAGGAGCATCCTTCGAAGAACATCGCT
CACGTCAAAATCATAATAGCAGTCGTCCTCCTCTTGGGGGAAACTACATCCAGCCATCCA
TTTCGCCCTCGTGGGGAGAAAATGCACCGAGATTTTAGTGTCTTGATTTTGTTTGTTTGA
AGCATGTTCCCGACCGCGATCAATGGACTTCAGTCTACCATGCTAAGCTGACTGAGTTCG
GCTAAGAATTGTTCATCTAAATTGCATTAGAAGTGCGCAGAAGCCAAGTCTCAGCCCTCC
CCCTCTAACGCCACGAAGCGCCAGGTGATTTTCACTCATTGAGTGTCAAGAATCCAGTGG
GGGAGTCGCTGATCTTTTGGTTCGATTTTTTTGTTTTATTAAAGCTAGCCTAAAAAGTTG
TTTGAAAGATCGGAGAACGGGAAGAGTTGCCACTGTCAAGGTTTATGTGCGACTTTACTA
ATTTCCTGTTCGTAGCTAAATGTGTAATAAGATTCATTTGTGGAATTCAAATGTAATATT
AGTCTGGCAGCATCAAAGCTTCTTCTGCTAACGAGACAAGTAGACTCCTCAACCACTGTG
CATGTTCTGACTTGAGGCCCTGAAGTCGACTCTCAGCCACCCCTCACTAAGGCGACGTAG
AACGAGCTTCTTTTCACGTTTTGAGAGTTAAGAATCATTTACGGGGTCGCTTGCCCTTTG
GTTTGATTTTTTTGTTTTATTAAAGCTAGCCTAACATGTTTAAGTGTCCTATAATGACAA
GTTCAACTCTACAGCAACTTCCAACATGCCCTCAGACTATTCTACAATATTTTGTTCCTT
TCTGAGGTACAAACTACACAAGATCTTACGAATAATACGTTATGAATTTCATTGCTACTA
ATTTGTGAGATTTTATTCTATGCACTTCTTATCCTATCGGCGTATGCCTTCACCTGTTCC
CCCACCGTCTAAGACGCAAGTCAAAACACGTTGGTGCAATCTCATGGTCTCTTCGAGTGA
GTTTTTCGATATCCCACTGTATCTAGCGAGAACAAACAAATGTCCCTTGGAACCTCTGTC
CTCCGCCGCTTCTACACCCGACGATTCATCAATAGGAGGAATCGCCCCCGATGCAACCCT
CCCATCCATCATACCCGTCAACGACGTAACTTTTGTTCCCCGAATATCGAGTACGGCCAG
CTTCGGAAGGTTCTTCCCCAAAGCAGACGCCGCAGCATCATCCATACCTTCGCAAAACGG
AACCGCAAGGCGTTCGAGTGTGTTGGCCACCTTACTCATCGTAAGAATCAACCCAGGTCC
CGAGATGTACGGCGAAAACCCCACTCCCAGCCCACGCAAATGCTTGCACGTCGCATCAAT
CAACGCTTCCAAATCAACATCCGTCCAACCTAAACCCGACGCGTAAATTTCATCCAACGT
CCCCCCCTTCGTCCCAGGATGCGCTCGCACCATACTCACCACATCCCTCGGTCGAATATT
AAAACATCCCCCCACATCCAGCGCTGTCAACTCCGATAACCCCACCAACGACGCCACCCC
CGCCCCCGTCACCTTGCGACAATTCTTAATACTCAACCGTCGTATTCGGGGGAAGGACCC
GGCGCAAAGAACATCGGATAAGATCGTATCCGTCAAACCGTGTACGCCGGTAAGATCGAG
CGTTCCGAGACATACTCCCACATTGGCCATTTCCATGGATCGGAACGTCCTATTCGATGC
GGCGCTGTAATTGTGCAAGGAGAGAGATCCCAGCGGCAACACTGTCTCGCCATCGTCGTT
GTTGTAGAACGACGACGACAACAGCCTTTGTCGTTTCTTGGAGGGCAGTCCCTCGCCATC
CACACCACCACTCCGACGGAATACATCATGGGCGGCATCGGGTCCAATGACCGCCACGAC
CCACTCCCGAAAGGAATGGACGCCGAGTCGATTGTCTCCCGCCCGGCCCGATTCGACGAG
GGCATCGATGAAGAGTTGGAGGCAGTCTACTGCGTGATTTCCGTGTTGGATGCAGAGAGA
GGGGGGGACATCGTTGCCGTTGTTGTTGTCGTCGTGGTGGGGAGGTTCGAGCGCGAGAAT
CCATGGATGGGACAAGTCGACGTCGTTGGCGTTGGAACGTCCGGCTCCGGTGTAGGGACG
GCGAGGTCGTTTTAATTCTCGGAGGGAGCGGAGGAGGCGAGAGGTTAGCGTGGGAGTTTG
GGGAGGAGGGGGGCACTTTTGGGTGGTGGAGGCGTCGTCGTCGTCGTCGTCGAGGTCTGG
TTCGTTGGGTTTGTTTTGGGATGATCCCTGTGCGCTGTTCTCCTTCGTTGCGTCGGTGGA
CGAGTTGGAGTCGTTTGTTGCTGAGGAGGCTTTGACGGCGCCGCCGCCGAAGGTTAGTTC
GGGGTTGCATGTCGATGGGCCGACGTAACGGAGGGCCAGTGTTTGCAATGGAGCAATTTC
TCTCATGACAGGAAGTGTTCTTTGCGTGCCGATTATTATTATTCATTATTCGTGGGTGTT
GCAAGGATGTTGCAAGGGTTGTTTGCTTGCGCACAAGTCCGTGCCGTACCTTTATATCTC
GAGTTGTCATTAGATTGCTTTTAGTTACTTGTTTTATCAACTTGGAATTTTAGATACTTC
CCAATAGGTCTTGTATCTCACAGATGGCATGTCTTGCTTGCATGGCCTCGTAAAAGGTAA
ATACACGATAGACTCCATAAAACGCGGTTTCAGAACGCTCCACGAAGAACCTCCAAGAAA
CGTCACGTACAGGTCACGTACCACATAATATAAAACCAGCCCGATATTCCCATGTTGACC
ATGAGATTCCCCACACAAGCGACATCCCTTTCCCTCCAGCGCCAATCCATACAATCCAAG
CTTTGTCGGCGGCGGACGCTTTACAATGGTATTTCATCGTCGGCATCACACTTGATCCCA
CAAAGAAGCGACCGCCCAGTCCATCTCGCAGAACGGGCTTTATCCGTTGTCCCCCAAAAT
GCTCGGCTTTATGGCCAAATCCAACATGCCACATGACAAATTTTCCCCCATCAGCTTCTC
CAGCACTACCAATCCGATTCATGGTGACAGTCACACAAACTTCCGCATCGGACAACACAC
AACTCCCGCCCTCCTCCACGAACAACCCCACGGACTCACCCACAACCAACTCCACAACAA
CAACAACCACCACCAACCACAATCCAGACGACCTAACCATCACCGCAAGCTGCGCCGCAC
GAATTCGACAACTCGCATCTCTACGTCCCAATCCCGATTCGGTCTATTTACGACTTTACG
TCGATGCGGGAGGGTGTAGCGGCTTTCAATACAAATTCCTCCTCTTGACCGAGGATGGCA
CCACCACCTCCACCGACAACAGCGACGACGAAGCAGAAGAAGAAGATGGAACCATTGATC
CCGAAGAAGACATAGTCTACACCATTGACGGGGCACGTCTCGTCGTCGATCAAACATCCT
TGGAATTATTACGGGGAAGTACCATCGATTATGTCCAGGAGATGATACGTAGTTCGTTTG
CGGTGGTGAATAATCCGCAGAGTGAGAGTGCTTGTGGGTGTGGGAGTAGTTTTGCGGTGA
AAAAGTTTGAGGCAAATCCTGCTTTGGATTGAGGTGGGGGGTGTTGTTTGGGTCGCTTCT
GTTTTTTTGGATAGGGATGCCGTTTGGGGGATTTTGTCATGTGGCGGAGGTGGACGGGTG
AAGATAAAGTTTTGTTTGGAGTGCCATTCGAAGAGTGAAACAATATCTGTCCTGTCACGG
TAGCTTGTCCATTCTTTAATCAACGGAGATTTATAAACACCTTGATTTGGAGGATGGTGA
ATTGACCTGTTTATAAAATGATGTGGAGTGACATGAGAGCTTGTCTGATATAAATACTTA
GCCACGAGTTCATCCTCCAGCTTGAATACTAATGAAGTGAAAAATTTCTTACTCTGTTAC
CCAATGTGATAACACACAGTAAAAGATAAAAGCAAAGTAAACGCAATTTTTTAACCCCCT
ACCTCTTCTTACATGCATAAAATTTTGTGTACAAAATTTTGAAATGCATGAAGTAAATTT
CATTCCCTCCAATGGGTATCTGTAGCATTCCACCCTGTAGTATATATTCATAAACAGTGG
TTTGTAAGTGGCATTGTTAAGACGAGGAGCTGGATTGCAGCAAAAGTAGTGTACATGGCA
CCACCTCAACTCATGCTCATTACTCTTTTTGAAGTGGTGCAATGATTGTACCGCCTCAAC
TTGTACTATTCCATAGTATCTAAAAACCCACCCACAGACATATTTTTGAGAACATGATAT
TGGTGTGTGCCCAATAGCACTTTAAGAGCCAGAAGTGTTGATGTTCACATTATATTTTGT
TACCATTCAAATTTCTTAAAGAATAGGTCTCATCAGTTTTAATTTCATTTCCCATTATTT
TTTGCTTATATTACATCTGCCTTGATCTTGATATGAACCTTTGAGAGAATGGAATCCAAT
GGCATTTCCACAGGATTGTACTAAGAAATAGTCCAATGAGGAATTGAAATAGTTGTACCA
ACCCAAATTCAAGCCGGAATGCACTGGTTTCAATGTGCCTGCAATGCACCACCCCTGCGG
TAGTGGGATATGTTTACTGTAAAAAATACTGTACAAAAAGGTGATAATTGGTACAGATCA
CTTGCTCTGACAACATTGGACACTGTTCGGGATATGTAAGAAGCAAGTGAATTCCAAGTG
CATGAGATGGATGGATTTGGAAAGAGAGGTAAGGAACAGACCATGTGAATGTGTGAATTT
TGTGGCATATCAACAAATTTGGTAACACCACAAAAATGATGCTAAAACTACAAAATTTTC
ACCTTCTTGTAAAAATGCTTCAAGATACAGAATCTCTTGTAAGAATTGCAATGATGCATT
GTTCAAAAGCCTTCAGAGGTTATCTCTGAGAGTCATGCACTACAGAGGATGCCATGTTGA
ATCATTGACATGATGATGTACCTATTCTTATGTATAATCTAACACTTCTATGCAAAGTGA
GCAAAACTATATATGTCAGTTTTGGCTTTTCATAACAAAACGGCCGACAAATAACTGACA
TATTGATCTATGTTCAAAACATAGTAGATTCTAGGTGAAACTATAATGAATCATTACAGC
TGCTACAGTGTTGAGAAGATGTAACATGACGACACCTTCCTAATGGACTAGGCTGAGAGG
AGCTGGACAGAAGCTTCATCGAAGTGTACTCAAGGGATTTGCAGTGACGCATGTGTAATA
GATGCATAATGTGCTGCCACAACAACTGGTCAAAGATGGGCAATATAACTGACTTTTAAG
TGATTCATTTAAATCAAGATTTTTTTAAAATCTTATTTGTGTTACAAACTGAGACCTTTT
CTCCTTCTCCTCCTCCTCCTCCTCCCTCCTCCTCCTCCTCCTCCTCCTCCCCTCCTCCTC
CTCCTCCTCCCTCCTCCTCCTTCTCCTTCTCCTTCTCCTTCTCCTCTCCTTCTCCTCCTC
CTCTCCTCCTCCTCTCCTCTCTCTTCTTCTTCTTCTTCTTCTTCTTCCTTCTTCTTTTCT
TCTTTTCTTCTTCTTCTTCTTCTTTCTTCTTCTTTCTTCTTCTTTTTCTTCTTCTTCTTT
CTTCTTTTCTTTCTTCTTCTTCTTCTTTCTTCTTCTTCTTCTTCTTCTTCTTCTTCTTCT
TCTTCTTCTTCTTCTTCTTCTTCTTCTTCTTCTTCTTCTTCAGTGAGACAGTTTTTGACT
TTTTGCCAAAACAGGTACTTCCCAATAAGTTGATGAGAACTTAACTGTAAATAAATTATT
TGTGGGGGTGACGTACATGGGTAGTGATGATGTTTTGATCTCTGTTTACCTTAAAAATAT
ATCTCATTTCAAGAAAAATGGGCACGCACGCCCATTTGCAACTAAGTGTAGACAAGCCAC
TTCATTTTTAATCTATTGCTTCCTCTGTTTCTACGAATTTGATTCTGTCTAGCATGTCAC
AAAAAATCTTGCAGCGGCTGCTAGTAATTTTCGACTGGTGTGCATGTACAAACATAATGG
GCATTTTTGGATTTCAGTATGGTTTAAGACACAAGCTTCAGAACAAGAGACAGTACACAA
CTAAATGAAGAAAATCATTGATCTTTGTATGTTGCTGTCATGCCCAAAATGGTTTAAAAC
ATGTGGCAAGAATTGTTGTTGTCATTAGGGGTTAGGGGCAACAGTAGCGGTTTTTGGCTG
AAAACATCAGAAACTATTAGTTCATGAGCATGTATTGTTTGGAATTTTGACTGGTTGTAG
TGGAGACGGTGATTCATTGGAAATAAACCCCAACTATGTGACAGACTAGAGAGGTATTGT
ACCAAAGGTTTAAGACATCATGTTAACATTGAATTGAAAGAAATTCCAAGCTATGAACAG
TTGTTGTTGAGAAGAAGATCCTATTTTGTCCCCTTTCCCGCCAAAATTTTGTTTCCCCGC
CAATTTTCCGCTCATGTCTCGCTCGTCATATCAGCCGCATTAATCACCTCCTCTCTCGCT
GATGGCGCGGGCTTGGAGTGGGCCGTCCACCAAAGTCCACCGCATCTTTCGTCATTGCTG
TCCGATTGCTGTCCGTCCGACCATCATCCTCCACCAAAACCACAAGGCATATTATATCCA
ACCCCGCTCACCCTCCACACACCCAGCCACCAACAAGCATGGAACCCACCCCCCAAGAAG
ATGGCCCTCCCTCCCCGTCCCCCCAAGTAATCGCCGAAGCCTCCCTAATCGCCCAATCCG
GCATCCCCACCGCCGCGGCCTCCACCTCCCGCCGCCCCCAAAACGAAGCCGCCGAAGCCG
CCCTGCAGGGCAACGCCGAAACCGCATTCGAGGCCATCGACGAGGGTGGAGAATTGGTCC
GCGTGCGCTTTTTGGAGTTTCTCGACAATTACTCCGAGGTGGTGCGCGATCGCGTGGAGG
AAGAGGACGACGACGACGAACACGGAGGAGAGCCACGGCAAGAATTTCAACACGAGATTT
TCCCCTATCGGGATCAGGCCAATCTCATTGCGAAACGGCAGATGCACTCGGCGCAGCAAT
TTCCCTCCGGCAACGACGATGACGACGACTACGTCGACGACGAGGAAGATCCCCTCTCCT
GCTTCTCCAGCACCCTCTGCGTCAACTACCGCCACCTCAACAACTACGACATCGACCTAG
CCGAAGCCATTGAGGCAGAATTCGTCCGCTTCGACCCCTTCCTCCGCCGCGCGGCACTCG
AATTCATGAACATGCACCACCCCCCATCGATGGATCGCGCCTCCAAAACCAACGTCGTCA
CCACCTACTTCGTCGCGCTCTTCAACGCTCCTCCATCCTCCCCATTCGATCTCTGCGCAC
GGGAACCGTGGGACGCTTCGTCTCCATCTCCGGAACCGTCACCCGATCGTCCGACGTTCG
GCCGGAATTACTCGTCGGTTCCTTCCGATGCAAAAAGTGCGGATTGTTGGCTCCCAGTGT
TTTGCAGCAGTATCATTTGACGAGGCCGGCATTGTGTCGAAATCCGCGGTGTCAGAATCG
CAGTCCCTCGGAATTTCTGTTGGAGTTGGGGAGCGGGGGGAATGAGGGGGAGGGACGGTC
GGAATTCGTGGATTGGCAACGTCTTCGCGTGCAGGAGAATGCCGATGAGATCCCGCCCGG
TTCGATGCCGAGGACGATTGATGCCGTGGTGAGGAATGAGATGGTGGAGCGTGCCAAGGC
GGGGGATCGGGTGGTGTTGACGGGGAGTTTGGTGGTGGTTCCGGATGGGTCGGCTTTGGC
TAGGGCGGGGGAGGCGGCGAGGGCTTCTATGGAGGATAGGGGGAAGGAGGCGGCGGGGGG
TGGGGGAGGGGGAGTTCGTGGTCTTGGTGTTTTGGGTGTGAGAGAGCTGACTTATAGGTT
AGTTTTGTTGGAATGTTGTTGATTCGATGGGGGTACAGATGTGACTTGAACTCATTGATC
TTTTCGTTGTGTGAACTTAATAGAACTTGTTTTGTGGCATGTTCGGTGTTGCCTGCCGAG
GTTGCGGAACGGGTCAGGAGGAGCGGGCAAGACATGGAAAAGGATACGAATGAGATTGCA
AATTATAATATTCGAGAAGCGAAAGTGTTTGAGTTGGCAGCCGGGGCTTCGGGAGGGTGG
GTTGGAGGGGATACCCCTAAGACTTCTAATCAGGTGGCGATGGAATTTACAGAGGAGGAA
AAAGCAGAAATCCGGAATATGAAGGGTATGCCAAATCTTTATGATAAGGTGAGAATCTCT
CTTTTGCTCTCGTTTTAGCTGAGGTTACGACCAGGAAGAATCCAATTCATGCATTCATTT
CTTCGTCGTTACATCTTTAGCTCGCCGAGTCCATTGCGCCCTCGACATTCGGGCATATGG
AAGTAAAGAGAGGGATACTACTCATGCTTCTCAGCGGTGTACATAAAACAACCTCAGAAG
GGATACGTCTACGTGGGGACATTAACGTCTGCATTGTCGGAGATCCCTCTACTGCAAAAT
CGCAATTTCTTAAATTTGTTCATGACTTTGTTCCCGAACGATGTGTTTATACGTCTGGAA
AGGCAGCGTCCGCAGCAGGTCTCACGGCAGCAGTCATTCGTGATCAAGATACTGGAGAGT
ATTGTATCGAAGCAGGAGCGCTCATGTTAGCTGATAATGGGATTTGCTGTATCGACGAGT
TTGATAAGATGGACCAACATGATCAAGTTGCCATTCACGAAGCCATGGAACAACAAACAA
TCAGCATTACGAAGGCTGGAATCCAAGCGACGCTTAATGCTCGTGCTTCGATATTGGCAG
CTGCCAATCCGATCCATGGGCGCTACGACAGATCTAAAACTCTTCGGGCGAATGTGCAGC
TTTCGGCCCCCATTCTCAGTCGATTCGACTTATTCTTTGTTGTTCTCGATGAGTGTGATG
AGGTAGCTGATTACAATGTTGCCAAACACATTATCGACGTGCACAGATGTGATGAAGCGG
TGGTTGACCCTCCCTTCACGCAGGACCAAATGTTACGTTACATTAGATTTGCGCGAACTC
TGAACCCCCAGATCACGGAAGAAAGCCGCCGCATCCTAGTGGATTGCTATAGAAAGCTAA
GGCAGGGAGATACCATGGGTCGAAGTCGAACTGCGTACCGTATAACTGTTCGCCAACTGG
AATCATTAATCCGTTTGTCCGAAGCACTGGCTCGACTTCATTGTGATGATGAAGTGAGGC
CGAGTTATGTAAGAGAGGCATTTCGCCTCTTGAGAAAAAGTATCATTCATGTTGAGACGG
AAGATGTTACCTTCGATGATGGAGATGATGACCTTGGTGGAAGGCCCGGTGACGACTTTG
ATGATCAGGGTGGTGAAATGCCGGAAACTGATGGTGGACCGTCAACTAACCAGCCCGAAA
GCATGGAGGTAGAAACAGCAGTTGAAGCTACCCAGGAGCCAAAGGCTACAAAGCCAAAGA
AGAAGAAGAAAAAGACACAAATTACATTTGAAGAGTATGAATCCATATCAAATGCCATTT
CAACATACTTGCGTTCCAAAGAAGCTGAAGATGAGAAGACTGAAGAAACAGGGTCATCGT
CTTACCTCACGTGGGGTGAGGTTGTTGAATGGTACATAGAGCAGTGTGAGGTGAAGATTG
GTGACTCCCTCGAAGAGCTGCAGCGCATTAAAAAACTTACAAATCTGGTCGTACGGAGGC
TCGTGCAAGTGGACCATGTACTCGTTTATATTGGTGAATCTGAGGGAGTGCCAGAGCTAG
AACGAAAGATTGCAGTGCATCCCAACTACGACTTTTCCACTCAAAAATAAATTCATATTC
ATATTTTGCATGAAGTTAACATAACCCAGTACTTAATTCTGTAGAAATATCATTGAGGTT
TACAGTTACCCTCTGCCAAGAGCAATTCTTTTGCCTCACTCTCTGTTATCTTATTCTTTT
TCACCAAATAGGCCGCACGCTGATTGCAATCGAAGCTGGCTTCCTTGTATTTACAAAAAC
CGCAAAATTTAATCGAGCTTTTTACCTTCTTGACGACCGTGAAGGCACCAGGAGGCAGAC
TTGCCACTCGCGCATTCCTCTTTTTCATTGCATCACGTAATTTTGGTATCCACAAGTCAT
TCAACTTTTGATTGGTGAAACAATTGTAGCCAAATCCATCTGCATCTGCCTTTTCTAATC
CAACATCGTTATCAGGCCAAGGGAATCCAACACGACAGTTCTCACCAAACTTGTTTTTGA
CACCATATCTACATCTTTCTTGCCAATCTACTGTGTACTCAGGAACCGTCGTTTTGGTAT
GAAGCATCACAGCCTGGTTGATTTCATCAGTTATTCTATCTACTTTTCGACTTTCATGAA
ACGCTGGAGTCCAGCTCAAACCATTTCTTGTGGCTTCGTCTTTCGTCTGGAGTAGTCCTT
TCGTAACTGTTGCGTAGTGAACGTAATGCGTGGCGACGTACTCCGGACTGAATACATTTT
TACAAAGCAAAGAAACATGAGCAAAACATCAACGCACCCCCTTCTACATATGCCCTGCCT
TTGATACTCACCGATAAAGCTGTTTTTTGGCTCGATCAGACCACTCAGGCTTTGGAGACT
TGTCGAAATCACAATTGTAAGCTTCAGCAAATAGAACATCATCTTTGACACGGAGGCACT
TGGGATCCGACTCTTCACCGCACATTTTATGTTCATGGAATGGTCTGACAGCAAACGGAT
TATTTGGATGTAAAAATACTGAAACAAAGCAATCAATAAAAATCTTACTCCATAAATGAA
TAAATAGGGGATGCACGGGTGCTTCTGAACGTTAGAATCTGCGTGCCATCTTTCATCGCG
TCATCAACCACGTCAACCATGCTATTGTACTCTCCCATTGGTATCAAGTACTCATCTGAG
TAGTGAGAAGAACAATGTTGGCTAAGAATACGCGCAATATGATTCACCTAGTATCCCGTG
CTTACCTGTGTCAAAAGAAGCCATCCATTCAGTGTAAGGTCCGTAGCGAGCACGGCAGGA
ATTTTCTGCTGCGTACTGCGATGACCTTTCGCCTGTATTTTCGTGCGCTGGGATGTTGTT
GTTGCATACCCGACTTGGCTACACGTAACGTGCCACAGTAAGCTGTTTCAGAACACATTC
GAGCAAATGTTAATCACAGCATCTTGCAAATTACTCTTCGACTTACCCAGTCGATTCGGG
TAACTTCCGAATCCAAAAATCTCGGAAACAAAGTTGATTCTAAATCGATCTCATCTGTGT
GCGCGCCACTGTTGTCATAAACATAAATGTGATCAAATCCAACCATTAAGTGGAACTCTA
TCCACTCTATCAATCTCGACTGAGTGTTGCTCACAGCTTCGGCATTCCCTCTCGTAGTAA
ATGAGGCCGCAGCCCATAAACAAGCAGTCAATTTGTGTTTCTTTGACACTGTTGCTTCTG
CTTTAGTGATTGATGTATCGTCAGGAGATGTGTATCCAACACCAGGATGACGACAAACAG
GGAAATTTTCATAGCGCCCACTAGCTTCAATCCGAGGTAAGACATGACGATTGCCCCAAA
AGAGCCATGGATCAAAGCCGTTTTTCATTAAGCGCTCAGGATGATTTTCAGCACGATCAA
GAGTTCTTGGGTCTTCAGTGTATGCTAAATTGGTTTTCATAAGGCCAGAGAACTCGAGTT
TATCAAAAAATTGATCCAATCTATCGCCGGCCATTGCAGGCGTAAAATATGACATTTCCT
TTCCGTATCTAGGCGCCGTCCGTATTGGAACGACATCTACATAGACACTTGGTGTACCGT
CCGATAACACGGCATCGCCTGATGCAATCGCTGATCTCAAGTCTCCATTGTCAGGGATCG
GGCAGTCAAACCTCAACTGAGACAGCCAAAACATTGGATTGTCCTTTCCCTTCGGCGTCA
GCATGCTCAAATCTCCAAGATCTTTGCGATAGTTTACAAATTCATAATTGTAGGGATAAG
TGGACAGGGTCTCACCCACATTGACAAGATTAGGTGGCGACTGACTGAAATCCATGGCTC
GAAACCTACAAATAAATCTTGTAAACATGGCGTCTGCATCACTCTCCTCATGAGATGCAA
GACGATACCTCGTGCTATTGAAAGAACCATCGCTAGGACTCCACAACTCCGGTGCCAGCT
TTAGAGCAGTCGCTTCATCTATCCTTTGAACACTCACTGGCTGCATAATAGTAACCTGGG
GCTGCAACGCCAAAATATCTGCTATGTGTAGCTTCCCCGAATTGCACCTGCGTTTATTTT
GTGCGATAAAATGAACGACCGAGCCGGTTTTATCGGGAAACAAATCATGGACCCAGGGCA
AGAATGGGTCGGCGTTAACTGGACAGCCCTCTTTGGCTTCTTCCCATACGTCTAAGTGAC
CAGATGCATAAGTTAGTCGATTGTTAACGTTAGATGTCGCGTGGTTACCGAAGCCACGAT
CAACTGGCAACTTCGCGGGCAGATCATTGCATGACTTGAGTTTTTGTCCGTATTCAAACA
TTCGAAGCTGCATTCAAACACACAGTTTAGAGGGCCAATACAAATGAAATGAAACATAAC
CACCACGATATTTTCTAGATATCAAAGATTAAACAACTCACATCCTCAGGCCTCCCTTCC
CTAAGCGGAAGAGGAACATACCACCTGCCTGGCCTTCCCACCTTTATCTTCGGTCTCTTA
TCGTCCAGATCTCCCGTATCAACAGTATTCGGAACGGTGTCGTTAAAATGTTTTTCCACG
TAAGCACGAAGCGGTTGGAAGATGCTCTCTCGACCATATTCGGCCAAGGCCTTCTCCGCG
ATATCCTTGCGGAATGTATAGTGAGTCAAGTCTGGTTGTTTCTGCAGATGTAATGAGGAC
AAAGCGTCATTTTTGTGTGATTGTGACTGCGCGTTGTTACTGCTCGTGCTGATTTCTCCT
CTTCGATGTGTTAGAGGATTGAATGGCAAGTTGGATGAAAGTGACAGATATCTGTTGAGA
TGTAGATGAAACGAGATTTGAATCAAAACATTGAGGACGATGCAGACAAAAACTGCTCGA
AACAATAAGTTGTGCCATCGAGTGTTTCGCGCGTTGTTGGATCGTCCTATCGGATTTGAA
GACATCATAATGCCGCTTTTGATATTTTGTATGCCGGGACCTTAGAACGGAGAGAATACT
TTGGTCAAGCTGAAAATCTCGCGATTTTGCCATGGAGAATCAGCATTGGTTATTTAGGAG
CTGTAGGGACGGGTCTACTCGTTGAGATGAGACATATCCGAGTTCAGTGGAGCGTTTTGA
CGGGCAGTTGGAGGGCAGTTGGGTTGATGGTGAGAGATTGTGAGGGTCAACGAGGGGTCG
ACGGCTAAGTTGCCGGTGGGTTGACTCTGCGAGAGCTGTAGGGGATTTGATCCTGATTTG
ATCTCCCTTACGACCCTCTTACGACCTAAGAAGAAGGACCAAGGATTTAAAGACCTTGGT
CGGGCAACACTCATGTTTCATGCTTCAGGCACCATTTCCAACGAAAAGGTATTGTTCCTT
ACTCCGTAGTCTTATTCCTTATCTTGCAGTGTCATTTACCTAAGAGGTCATTCTTTAATG
TTTATTGGGCCGAAAGGACCTGAAGAGGGCCCTCAGAACCCGTGCTGACGACGAGCAGAC
CATGAAACAACCGCCCCACGTCGGGGAAGATCTAACGTGCTTACAACAATACCACATAGA
ATATACCATACCATACACCAAGTACCATACCAGCAAGTCAAGGACGCAAAGAAGCCGAAG
CCAAAAAACGCTATCAAGATAAGCGCCTTGGTCTCGTCCAAACCAGCCACAGTATCCATC
CCAAACATTACAAAAACAGCCATGTCCCAAGTTCCCGCCTCTACTCTACCCCCCGTGCTA
CCTAACCGCGGCACTGCCAAGGTCAAATCCGTGTTGAGCGGGGATACCGTGGTCCTCCTT
GGGCGTGCTGCCGATGGGAAGAGAGCCCCGGAGGTCACGTTTACTTTTGAGAGGGTCACG
GCTCCCAGGTGAGGATGTAGAAGCGTATTGACTCATTTTGTTTGGAATCATTCGGGTAGA
ATGAATGGTGATATTGCAATGTATTCCAATGTATCTCTCCGTGAGTCTCTCTCCTCATAC
CATCCTATCACATGCAATCTCTCAAACAGAATGGCATCCAAAGCAAACAACAATGTTGAC
GATCCTGGCGCTTTTCCCTCCCGTGAATGGCTTAGAAATATTTGTGTTGGCAAAACTGTG
ACTTTTGAAACGAGGTGAGTGCGCTCCGTTGGTGATTGCTGCTATTGATGTTTCCTTGGG
CACCCTGTTGCGTCACGTGGAAGTTAATTATTGTTTATTTGTCTACATGAGGTCTACATT
CAACTAAAATTAACCTTATCTTGATCCTTGCTTTGATCCACAACATAACATACCCTTGAC
GATGTAACGTTAACTCAGAAAACAAGGAGCTACGGCTGGTGACCGCGTCTACGGCCTTCT
CTTCATGCCCGACCCTACCGACAAATCCAACACATGGAACCTCTCCGTCGAGTCCGTCCG
TCGCGGATTCTGCACCCCCAAAGTCCTAGGTGGCGAAACCGACACCCCCGAAACCGAAGA
CACCAACGGCGTCGAAGATTACGAAAAGTCCCTCCAAATCGCGTACAAGGAGGCCCTTTC
CAATCGCGTCGGCGTCCACGCTCCCCAGCCGTTGGTACGTAAAATCATCAATGCCGGAGA
GGACTTCCCCGCAATGACTCTTTACGAAAAGAGTAAAAGGCTATGTACCAATTCCTCCGT
CATCTGCGTTATCGAATACGTCTTTGATGGATCCAGGTTTCGATGCATCGTCACCGATCC
GGACTTGGAAACCGCAGGTCTTCTCTATGGGAGTTTTACCCTCATTCTTGCCGGGGTCGG
GTCTCCTCGCTTGGGGAGTGCAAGGTCGAATCCACCCACGCCCAACGAACCGTACGCCGC
GGAAGCGCGTGATTTCGTCGAGCTGCGATTGCTTCAGCGTGAGCTCAAGGTTTCTTTGCT
CGGCACGGATAAGAGTGGAGTTTGCTTGGTGGGGACGGTGCATCATCCTAGGGGAAATAT
CGGGGCTGAGATTTTGAAGAATGGTTTAGGGAGGATTTCGGATTGGACCATCAGGATGAT
GAGTCCAGGTGATGTGCCTCCGCTGAGGATTGCCGAGAATGCTGCTAAGGTTAGTGGTAC
CGACTTTTTTCTTTGATGATTTCGCCGTTTTCGTTTCAGTGAGTGTGAATTTATGAGTAT
CATTCTTCTTTTTCTCGCTTCAAAGCGTGCAAATCTTGGTGTTTTTGAGAACTATACTCC
TCCCAAACTTACTGGCGCATCTGAATTCATGGGTACTGTAGTTGAGGTGCTCAGTGGCGA
TACCTTGCTGATTCTTCCCAATGGTGAAATCTACGACGACGATTCAAAGCTGAAGAAGGT
TTCATTGGCATCCATTCGTGCTCCTCGGGCGGGTAACGAAAAGCTGGGCAAAGCTGACGA
GCCGTATGCTATGGAGTGCAAAGATCGGTTAAGAGTGTTGACCGTGGGGAAGCTAGCCAA
AGTTAATATTCATTACGAAAAGGAAATTCCGATTGGGCAGAACAAAACCGAAAAGCGTCA
ATTTGGAACCATCTCTGTCGCAAAAAAGGATGACATTGGTGAAATCCTCATTGCTGAAGG
TCTGGCTACCACTCAACGCCATCGAGATGATGATGAAAAGTCCAGCCGATATGACGACCT
CGTAGCAGCAGAGAGCATGGCCAAAGCTGCTAACAAAGGCGTCCACTCGCAAGTAGAGTA
CAAAAAGAAAACAATCAATGATCTTTCCGATCCCAAGAAAGCGAAAACCTACGCATCCTC
GCTGCAGCGTGCGGGTATGACAAAAGCCGTTGTGGATTACGTTTTTAATGGGTCTCGTTT
CAAGCTCTTTGTCCCATCTGAGAATTGCTATATAATGTTTGCATTGTCCAATATTCGCTG
CCCTCAGCCATCACCAAATCCTGGTGCTTCGACCAAAGGTCAGACCAAAGCGGCGGAGCC
TTTTGGCGACAATTCGAAACGTCATTCTCGTCTGAATGTAATGCAACGCACTGTCGAAAT
CAATTGTACTGGTGTCACTCAAGGCGGTGTCATGACAGGTGATCTCTATGTTGGGAGCGG
AGCTCAACGCAGAGACTACAGCGTTGAACTTGTTGCGTGTGGTCTTGCAACTGTGGATCA
ACGAAAAGTTGACTATGGCGAAGCTCCTAAAATATTGGTTGAGACTCAAACTTCAGCTCA
AAAGAACAAGTTGGGAATTTGGTCTGTTGAACAAGTAAAGAAGGACATGGTAGGAGTTTT
GTTGAACGCACCATTCTTCTTATCCGTAGTTTAGATATCTCACCCTCATTCAATCTTGAC
CTCTCGAATACAGCCCGAAACGAAAGCTTACGAGAGAGCTGAAGAGCGTATAGTTGACAT
CCAAGTCAGCGAAATCCGTAACGGCAATACATTCTTTTTCCGTGTTGTTGGCGATGAGAG
CGCTCAAGTCATTGACAACAGCATGAAAATTTTCACGGAGACGAACGGAACTGATGGCGC
CCCCTGTGATATCAAGGTTGGAAAAGTTGTTGCATCACTCTTCAATGATGGATCATCTAA
TGCATGGTATCGAGCGAAAATTCTGGAGAAATTAGCCAACGGAAAAGTGAAGGTTCTCTT
CGTAGATCACGGAAATGTTGCTACGGTGAAAGCCGCCTCTCAATGTCGTCCATTGGATGT
GGCACTTAGCACGGAAAGCGTCCCTGCTGTAGCTAAGGAAGCTCAGCTTGCCTTGACAAA
AGTGCGTTCAATTACAGAGGAGGATGGTGTTGAAGCTGCCCGTATGTTTCAGCAAGCTGC
GTGGGGCAAAGACCTCAAGGCTCGTTTGCATGGCGAATCCGATGGCAAAGTTCTTGTGAC
TCTGTACGAATCTGATGCTGATGCACCTAGCATCAATGAAAATTTGGTTGCTGAAGGGCT
GGCCATCATGGGGAAAAAGTATGAAGTTTATGAAGTTTTGGACCGCATGGGCAATAGTGA
TTCTCTTGCTAAACTCGTTAAAGACCTCAAAGCTGCGCAGGAAAAGGCACGTTCTTCCCG
CAAGGGGATGTGGATTTACGGAGAGATCCCGGAAGAAGACGAGGATTAAGTGACTTGTGA
GTTAGAATGGCTGAGTTTGTGATACTGGGATGGAGTTAAGGAATGTGCCCTAAGCTAAAT
TATAGATTGCTTACTGTTGATAACGGTCTTTTCTTGCATGCCATAAGTATCAATTAGTTC
TGTGACGTTTTCTAGTTGTTCATAAAATATCCTAAATTCCCTTTGCTTCCATTTCACGTC
GAGCTCGTTGCATCAAAATGCTTAAAGCAATTGTTGCCAAGAAAAGTATCAGGGTGCGCA
CAAGATCAGTTTGGAGGTAATACCGAAACCCTCTTTTGATTGCACGTATATCTTTTTGCG
GAGTTATGCTGAGTGGTGATAAGCCATAGCCATGAGATTTGTTTGTCTGATCTCGGTATG
ATAACTGACTGCTATCAGGAATAATCTTTCGTTGCTTCATGCTTTTGACACCTGTCTTCT
TACGCTTCGTTTTCTGAGATCGTTTCGACTTTCTTTTGGATCTTGAATTAATCCCATTTA
TATTTACTTCAATATCCACTGAGTTTGTTGACCTCCGGTCTGATTTTACCGGATGCTGTA
GAATTTCTTCGCAGACAACAGAGTGTTGCTGTCTCTGATGAAGCTCAACGGTGCTTATGT
CATCGTGTTGCTTCTCGTGAGAATAATCAGTGGTTCTTTCATCTTGCAGAGTAACAGTTA
CATTTTCCACATCCTTATTCTGTTCATTTCCTCCCGCGTTTTCGTCCGTTAGTTCCTCTC
CATCGTCAAATTGTTCATTATCAACAGGCATGTTTTCATTCACCTCAATGACTGGACCCG
TAGTCGAAGTTTGCACCGGATCGGAATGAGTTCGAGTACCATCACTTTCGTTTCCATCGT
CAGAGTTTTCCATTCCTTCATTTTGTGTGATTTGCTCATCTTCAGGCTCAGCTTTCATAT
CCTCTACATCGTCCCTCGTAGGGGTCTTATCAACTAATCCAAGTATCTTTTTCATTTCAA
CCTCTGTCTCCATTTCAGCCTCCCGTCTGATTTCAAAAAGTTCCGATTCAAAGGACGCAA
TGAGATGAGAAAATTCATCTTCGTATCCCTCATCGTAAGCGTCACTGATGTCCCCACCCC
GCGCTAATGTAGAATAATTTGAAATGGAGCAAGCAGGTTGCGCAATTGCAAATGAAGGAA
ACGAAGAGAACTTTTTGACACTGGTGTGACTGGTGAGACCAAATCGTCTGTTTATCTGAT
TGTATGAGGTGCATTGACCACCCGAACCACGTAAACAAGCAAGAACGAAAACTGAAATTG
ACTTCATCGTGATTGTTGATCACCTCTTTTTCGTCTCTATAAAATGAGCGGTATCGAGAA
AAAAAAGGATAGTTTGAACTGTTAGTCCAAGTCAACTTCCACTTCGATAAATGCTGTCTT
TCGAGCTATATTCGGGCCTATTCGGGCTATTATGAAAAGACTATGAAAAGACACCTCTTG
CGGCTTTGTTTCTACAGCTCGTAATAGGTTGGGATTATAGTTAGCTGTTTTGTAGTATTG
TACTGAAAGCCCCCGGCCACGAACACCTCATTTCCGGTACGATAAAAATAAATATCACCG
CAAGACAGGCAACTTTGGACTTTGGCGATAAGTATCGCCAGATGGAGTCGTCCAATGTCG
TCCGATGTCGTCCGATGTCGTCCTATGTTGTCAGTTGACGTCACTTAAAAATATCGGGTC
ATTTCATGCCTCCTGGGCGTAAAACGTCGTCAGGTGTCGTCACTTGGGCCGTCATTGTGT
CGTCAGTGTCGTCACTTGGGTCGTCAAAAGGACTTCACGGTCGTCACTTGTGTCGTCAGT
TTGTCTTCACTATGTTTTTGCTTAGGGTCGCCAGTCGTCTTTGTCGTCACTTTGTTCGTC
ACTATCGTCAGTAGGCAGTCGTATATATACCACGTAGGGGTCGTCAGTGTCGTCACGGTT
TGTCAGTGTCGTCACGAAGGGTCGTTAAAATGTCGTTAACTGCCTTCTGTTCGGTCGTCA
TTTTGTCTTCAGTGCCGTCACTCAGGGCCGTCATTTTGTCTTCAGTGTCGTCACTTAGGG
TCGTCATTTTGTCTTCGGTGTCGTCACATGGTGCCTTCATATGTCGTCACTTGGTAAGTC
ACATTAATGAGATAATGTAAAAGACCTCAGTTGTCTTCAGTTGTCGTCAGTTGACGTCAG
TTAATCGCTCAAAAATCATCCACGTGGCAAACTTGCCTGTCTTGCCAGTCATGAGTATTG
TATGTATTGTATGGTACAATACAGTACTATGGTACTGACTTAACCTCTCTATGATTCCTA
ATTCGAGTAACTTTACTTCATAATTTACGTAACAACGATTGGACTCATAGGTCATACAGA
GCATGTAACATAAAATATCTTGAGATCCTCCAAATTTCAATGCTAATACCCGTAGTTCAC
GGAATTCCCATGTGAGGTATTGAACAGTCAACGTCAAAATGCCATTGTTATTTAACGCCA
ATCAGACGACTAGTCCAGATCTGGACAAGACGTAACGACTAGACCAGATCTGGACTAGTC
GTAACTTTTTTGCAGAAACTCATAGAAGACGATGTCGTACAGCCAAGCGGACATCACCGT
TGGATTCCTCATGAAAAATTACCACTAGAGACATATCACCACCCCAATATGTTGTCATAC
ACCACAAGCGCAAGTCACGGCCAAAAATTACTACAGCACATCGTGTTATCATCGTGTTAT
GTTTCTGTCCCATGCAGATGCGAGGAAAATTCTGGTGGATTGGTGGTTCTCGAAAACCGG
GAACATGTGGATAAACAACTTCAACATGAAAAATTTACGGAAATACCTGTCTTTATGAGT
TATGAATACCTAATCCAATAACGTTCACCCTCGAATATGACTAGGCCAGAAGTGCTCTAT
TCATGTTCTTAAAAAATTCGTGTTCTGATTGGCGTTAAAATACGCTGATTTAAAAAAAGT
TTCAATGTTTTTACGACATTGTAACTAAACCACGTACATGAAGTGGTACTATTCCTACGC
AGCACAGTCTCGCTGGTGGGCGAACCACTCCGTATGGTAGGTACCATACCATAACACATA
ATATATTGTTATTTATATACATGTATATTTAGTATATCTATCTTACCTAACCCACTAGTA
TTCAGGGTGGTGTGGTCACTAGGTATAATAGCTAACAAACAGCTAACATCACGGCCATCA
CCACCACAACATCATCACCTTCACCTTGCCAATAGAACCACTCTATATCATCATGAGGGT
ACTATCAACAGCACTAAAAACACTCATCCTGGCATCTTCTGTTGTTGTAACGGTTGCCCA
AGGCAATGATATTGGCACTCCCATGGGTGCCCTGGCTGGTGCTGTAGCTGCCACTGCAGT
GGGTGCAGCGGCTTCTGCTTTTGCAGCTGATGCAAGAGTTTCAGCAGAGGGTGTTGAAAA
GGGATTTGTGTCAGATGGATCCAACATACCTACCACGAGAAGCTTGTCTTATTTTCTTGA
TTTCTACTAGAGAACCATCCCGAGTGTATTGCCGATGACCATCGTGATGAACTCCTTAAT
CATCACAAATAGGACAAAGAAAAAGAGACAACTGGGAAGAAAAGCCGTCGATTCCAACAG
TACATGCAAAGTGCTCTAAAGGCAGTGCATCCAGCAACCAGTCAACAACCTCACAATTCA
CCCATTAAAATTGATGGAGAGGGTGCCATTACATATGAGATAGTGCGAGACTTCATGCGA
ACCAAAATGAACACCGTTAAAGTTGACCATAACGTTGCACAGAAGTATTTGAATGAGATT
GATAATGACGATGCAATCACTGATGACATGGTGGATGAGGGTACAGGCAAGTCACGTTGT
TTCTCTATCAGTCATACTCTACCTTCTCAGCAATTCACAGTTCAATCTCTTACCTCTACA
AATTGGCTGGGGTTGAGAGGCCAAAGCTGTACATCTCAAAAACGAACAAGTTTATGGGAG
GGATGAAACGTATCACCCAAGCAGCTAAGCAACATCTTGGTTTGAAATTAACTGAAGGGA
AATTGCCCATGCCTTTGAAGGTGTACAACAACATTGCAAAGAAGCTTTTCTTCAGTGGAG
AGAAGGAGGATGTTTTCTGTCACCTCTTTTTTGTTTTGGATTGGTGCTTAATGAAACGAG
CAGAGAATCGTGTAGGGGCTAAAATTAATCATATCTCTTTCAGAGATGATGCATTAGCTT
TTGAGTTTGCCAAGACAAAAGGAAATCAGACTGGTGATGAGTTTGGTCCATGGCATGTGT
ATGCCACTCCAAAAGCTCCATGGATCTGCCCAGTGCTTGCATTTACATGGTATTTCTTTT
GTTATACTGATGTTCGTTCTTTGTGGTGATGCACCATTGTTTCAAGGCAGTGCCCAGTAC
AGCAGATTCTCCACAAGACTTGCAAAAACAGTAGGAAAGATGGAAGCAGAGGATTTGCAG
GGATATGAAGCAAATGACTTTGGAAGCCACTCAGCTCGCAAAGGTGTAGCAACTTGGGTA
GCAGGTGGGTGTACTGTGTCACCTCCAATTGTTGCATTATGTCTTAGGGCAGGATGGTCA
CTTGGAGGTGTAAAGGACCGCTACCTATTTTATGAAAATGCCGGTGATAAGTATGTGGGG
CGCTGTGCAAGTGGACTAGGAACAGATTCTACTGAATTTGCTATTAGTAGACCGTATTTT
GACTACTCCCAATTGGGATCCGAAGAAGAAAGGATAGAGAGGAAAAAGACCACATAGATG
TGCCTAAAGGAGAGATTGCCAGGTGATACAACAACAAAGATTTTTGATCTGGCCTTGGAC
TGCTTTTCTAGTATTTGTTACAGCTACAAATATTTGCATCAACATCTTCACAAGAAATGT
GTATTGCGTCGATCTCCAGTCTTCCTAGACATTCCAGAGGAAATCTATAGCATTGCTGCC
ACTGCCTACCCCTGGAATAAAACTAGATTCACTCCGTCATTTACAGGAATCCCACCACAT
GTCGCACAACTGAATGAACTAAAAAGCATGCAGGCAAAACTCGATGCACTCAAAGATTCT
GTAATGGAGGAGATGAAATGTGAGATGGAGAAGAGAGGTTTTGCATCAACTGAATGCAAC
ACAAAAAAAATTACGGATGCAATTGATGGTCTTGGCAAGATGCTTGAAAGGATAACTGCA
GTAGGAGGAGCCAATTCAGCAGAGAATGCAGAGAGAGGAGATTCCACTAGTGTTGACCAC
TATGCTTCTTTTGTGGTGGAAGATGAAGGCGAGTTGGTAGAGTTTGATTCTGAAGTGCAC
AATGTAAATGAGCAATTCTTCAGTGAAGAAGAAAAACAACTGCACCAAAAGAGTGTTGGT
AAGACCTCAGATCCACCGCCTCCTCAAGGCAAAACTTCACTGGGGCCAGCACTTGAATAT
AAAACTTAACTTGCAGATTATAATTAAAAAGTGAGCTCTAGAATACTAACTTCATCATGT
AGATGTCTCACATCATTCTGCAGCAGCCCTTGTCCGTACCACTCGTGTATTGTACCGTCC
AGCAGTCATCCGCATTTGATCATCATTGCCGACCACCCATTTTCCTCTCCAGTTCTTAGG
CCCATCAGTCCTATGACCGGTACTCTCCGTGCGACTCCTACTTGGTCTTGCTCCACTGCC
CAACACACTCCTGCAATGATTGGGAGCTGTAGATACAGTCTTTCCATTCATTGTCCCTGC
AAGCGCTTCAGTCTGATGTCTTGACTTGCTCTCACAATTTAATCGCAATTTCTCCATTCT
AATTCTTTCCTTTTTGTCGTCGTAGTCTTCTTCCACATTCATTAAATACGATCGATCTCT
CCTAAAACCTGCTCCTTGATTTGGCTTGGTTAGGATGTCCCACCACATCTTCTCCGTCGA
CTGATATTCCACCAGGACTTCGCCCTTGTCGACCTTGTCCTTGACAAAAAATATCTCGAC
TTGATATTCTTCGTCCTCTTCGAACTCGACCATCTTCCGTTCTTTTCCAATTGAATTGTT
GACTTGTTGTCTTGGTAAAGGATATTTTGTTCGACGGTGTATCCTTGGGCTTCGATGAAA
TATCTACACCACAAAATCCATGGTAGTGCGTCGTTGATCCTGACGAGTTCCCCTTCCGAC
AAACTCCGCACATTCAACTTCTGTTTTTGTGAGAAACTCATGACTTCTCCATTTCCCAGT
GACATCATTGCCCCGGTCTGTCCACCACAATCATGGTGTGCATTGTATGACGCGTCCACC
CACCATCTGATCACGCTCATGTCTTCGACGCTTAGGGTAAGGCTCATGTGTTTGGTACCC
TTCAGGTACTTCAACACCCGTTTCAGCTTACCCCAATCATCCTCGTCTGGTATGTTTACC
CTTGTGGTCAGGAATGCCACCGCGGTCTGGATATCTCGTCTCACCCTTGTTCCAACGTAC
AACAATTGTGCAACTGTATGATGGAAATGCTGCGCCAACTCCTCTGGAAGATACTTCCTC
AATCTCTCTGTCTCCTCAGGATCCCACACTTTGAATAGGTGCTCAGACGCCGGTGACGTG
CACTCCTTCCCGATTTCTTCCAGGAAGTCTTCGAATATCTTTTCCAGGTGTTTGGTCATT
GTAAGACGCGCTACCCCATCCTCTGAGAAATCGAAATCAATGCCCAAATAATCGTGCCTG
CGCCCCCTGTTAACCGTTATACCTGGTCCATAAATTCGCCCTAGGTAAACCAATAATTTT
GTGATTTCCTTACCATCTCTGTGTGAAACCTTAAGATCATCTACGTGCCACATGACCGTT
ATTTGCGTCCCGTTCACAATTTTGTTCGCAACGCATGGATCGTAGTCATTTACCACAAAT
CCGAATGCTTCCAGATCCCTTCTGAGCTTCAAGTAAAACAACAGCGCGCTCCTCAGCAAA
CCATACATTGCCTTCTGCATTTTTACATAAAGAATGCTTTCTCCTCGCAAAGTTGTAACA
ATGTATGGCCGGTACAGCTTTGGCTTGACCTTAGCCATTAGTTCGGCCAGCTCTCCCCGC
AGAACCATTATCACGTCTTCGTCCAAATCGGCGTGCAGAAACACACCTGGGATGTCCAGA
GTCACAATGTCTCTGAGATCAACTGCGTCAATCGTGGCTGTTATCATCAAACTGTCTGTC
AACACGGTAGGTGATGTCGCCAATTCCTTGTCGATATATCCTCTCTGTTTGCTGCCATTG
GCACATGCCCGTCCCTTGATCTGCCCGTCTCTCTTCTGGGTCAGAAACATGAGCGAGGAG
AGAGCCTGCAATCTTTGTTCCCTCGTCAGCTCATGAGCGTGCATAGGCTTGTACGTCGCC
ATGTCATGCATTTGTGTCAGTTTGGCCGTTGCGGCTTTTCTTCCTCCTTCACCAAAGAGC
TTTAGACCCTTCTGTATCGTGTACTGTTGAGCCATTATCACACCTACAACGTGCATGATG
ACCCCTTTGTCTGTGTCGAAGTCGTCTAGAGTTAATCCACTCCCCTCAACTGATCTGAGG
TCCCAGGCAATGGACTTTGACCCTTGACTCTTGGGTGTAGGTATCTTAAATACCGGCCTG
TTCTCTGTGCCATATGACAGCGGTTCTCGACGCTTCCTCATCATTTGTCGGTTCTCCTTG
ACCATAGTTGGATTGATATGGATGACACCGTCCTCTTCTCGGTACGTGCGCCCTTTGAAG
TCGATGACGGTTTGTTTGGTTTTCTTTCAATTGCGTCTTGGGTACCGATGCTCCGTTTTG
CTGTCATCTTCATCGTCTGCTGATTCTTCGTCTGATTCCTCATCGCCCTCGTTCCTGCTG
TCGACAATGAGATCTTCCTCAGCTCCTCCTGTGGCGCCCACAAACTCGACATTGTCAGCA
TCATTGGGTGGGTCGTTCGCGGTTTGCTCGGGGTTTTGAGCACGTTTATGATGCTATTGT
TGTCATTGTTATCGTTGTGAACTCCCGCATCGGGTCTGTCTTCGTCGTCCGATATCACTG
GTGCGTGCGCATCCGGTAAATCCACTCCTGTAAGCTCATGTTTGCCAGTGGTCGAGCTGA
GATTAGCGTTGGCCAGCACCTGCTCAGCAAGTTGCCATTCCGGTGTCACGGGGTCTGCTT
CGACTGCCTTGTCAGTGTGGTCCGACTCCAATTCTATTCCGGCAAACTCGGCCGGAATAT
CCCGATGTGCCGTGTCTTCCTCCACCAATCCTTCGTCGATGTCCGGCGCCGCATCGTCCC
AAGCAAAGGTACGCTGCCTGCGGTCAAGGAACGCTAGCGTCAGCTCTTTTTTTCGTTTCT
GCTTAGAGCTTTTCCCAAGACGCATGACGTCCTTGATCACCCGGTCTGGCATAGGCAGTG
CCGTCACGGTACGCCGCGAGACAACGCGGTTTGTATCAAGATTTAGACATGCTATAGAAC
CTTGCATGTTACCGGTGGGTCCCAGTGCAATACATCGCTCGGTTCGATCACGCAATGTAT
TTGTGATAACTTCGTCGGCGCTGGCTTCCATATATGCCCTGGATCGCACTCTACAGTGCT
TCTTGAAGTCCATTTTTAGACCCAACACCATTTCCCTTGGGCTTATCACAGATGATATCC
CGTTGTGATGTGGTAGAGCATTAACCCACATGACAACGAATTTTACCAGGTGTATCACCA
TTTGGTCTGGCATCTGTATTTTGTAAGGAAGTTGGCTTGCCACGCTCCTTGCCCTCTCCT
TTATCACTCTGATATACCATTCGATGTCACCTACGTGTTCCCTGGCTGCTGTAGTGATAA
TCTCAACCGGTCCCATATCGCTCTTTAACTTCTCGAACTCCATATCCATCAAACAAGTCT
TTACGATGAATCCTTCGCGCCGGTAAATTAGAATAACTTTTTCCAAAGCTTTAATTAGAT
TCTTAGCAGTACAGCTAGGCAGGAACTCAATGCTTCCAAGCTTAATCCCTCGAGATAGAG
TGACTAAGAAAGGAAGCCCGTTCACAAACATCACATCAGCGGTCAACGTGACAAACTTGT
GGCATTCATACAAATCACGTGGTATCCTGACGTATTCCGGTCGCACCGCACTTGGCTTCC
GCCTCACCGTCTTACCCCTCACTCCTCCGAGGTCTGGTCCGAACAGGCTGTTGGCAATAG
CAATTGCAGGAATGGAAACGTCTAGGTTATGCATGGCATTTGTAGAACTCACCAAATGCT
TGAACGTTCCATCAGATGGATGTGCCATCATGGCCTGTGCATCTCTTGCCTGCATTGCTT
TTTTCACCTCGTCCCTCGTGTACCCCTCAAAGTTTTCATGCACTGTCTGTACCATCGCCA
TACCGTCTCTATTTGCCAATGATCTTGAATCCACAATGAACTTGGTGGTGTCTTCCGTCA
AATCAATGTAAGGCATTCCACCACACAGCCCCGAATCCTTCTTGAACACAATAGTCTTTC
CATCCGGACCGTGTACTAGCCATCCACCGTCTGACTTGTACTCGAGCTTGTGGCCATCCG
ATTCGAGTTGAGGTGCAGAAATCAGATTCGCAATCCCATTCTCATTCAGCCAGAACTTGA
TGTTCCTCTAGAAACACGCCTTTGCCGTCGTGTTTGTTCCTGTGTTGCAGTGCTGTTTGA
GCACCACTCCTGTGACGTGTATATCCGTGAGGTGTTTGCTAGCAAAACATGTGTGGTTGG
TACAACAGGTGTCAAGGTACGCCTTGTTTCTGTTACATGTCTTCCTTGCTGCTTTTTCTA
TTTCAAGGAAACCCACACCCTCAATCATGTTGAAGAAATCCGTTCCTTCTTGGATTACGA
CATCTCTTAGGTCTTCTTTGAGTGCCGCCGCTTCTTCATCGACATTGAAAAAATCGGTCC
CCGTCTTCTCGTTTCCTTCATCGCCCGCACCTTTCTGGCAGTCTTTAGCGTGTTGCCCCG
TCTCATTACAGTTGAAACATATGTCCTTCGAGACATCCCTCTGCCTTCCTGTACGATTGG
TCTGCCTCGGTTGTGTGAATGTGACCCCACTCGATGATACTTGCGTAGTCCATTGATTCT
GCGCTCGTGACGAATGCGACGGTTTATGATTTTCCATCATTCTCAATCCGTCTTCTATCG
ATGTGGGATAGTCGTTGTTCCCAAACAGATGCGCATTGTCGAGGGTTCTTTTTATATCCT
TGAAGCGTCCATCATTGGCATTCCGCACGAACAAACAGCCAAGGTATTCGTTGCTGAGTG
CCTCCTCCTTGATCTCGTCGGGACCCGGATCGCCTGGTCCCTGCCCGTTTTCTTTCTTGA
TCTCATGCATTTTTTCTTCAAACACGCCTCTGTGGATCTCCGCTCTACCACCGTGTACGT
CCACGACCGCCCTAATCGCCTTAAAGGTCTTGAAGTAATCCACGTTAGATATGTTCGGTT
TCTGGTAGCATAGGTACAGCTGGATATTGTGTTCCACCCTAGCCATTGTATCCCCTTTTT
CTTCCTCGTGCTTGTGCGCGATACTTCTAATCACCTTGAGCAAACCCACTGGATCTTGTG
CTGCGTTAATATTAGCAAACTTCTCCAATGCGACGAGCTTTTGCTCCATGTTCGGGTGGC
AGTGTACCAGAAGCAGCTGGTACGCCCTGGGGCCCGCATCCTTCCACGCCTTTTTCTTGC
TTTGCAATTCGTTGTACTGCACCTTCCACTTTTCGATCACTACAGGGCTCGCCGCCACAT
CCGGGTCAGGAGGATTGTTAAACACTGGTGTCACCATATCCTCGATAGCCTTTTGCGCCA
TTGTCGCTCCTTGTTTGAAGTTCACTCCTGCAAACCTTGCAAGTTTCTTTCTGACTTCCT
CAAAGTCAGCCGCATCGCTCGCCGTACCAACCGTAAAGAGCTCTTTCTCAAGCCCTTGCG
TCGGAGCCTTATACTCCTTGAGTACCCTGCTTTCACTCTTCTGCTGTTGACGGTTCTGCC
ATCGTGCGTACCTCTTTTGGTTTGCATCCGGTGCTTCTACCTTGGGTTGGATTTTCTTGC
CATCTTCTCCCATGCTCACGTGTCCTTTTTAATTATAATGTTGGTAAGACCTCAGATCCG
CCGCCTCCTCAAGGCAAAACTTCACTGGGGCCAGCACTTGAATATAAAACTTAACTTGCA
GATTATAATTAAAAAGTGAGCTCTAGAACACTAACTTCATCATGTAGATGTCTCACATCA
CTCTGCAGCAGCCCTTGTCCATACCACTCGCGTATTGTACCATCCAGCAGTCATCCACAT
TTGATCATCATTGCCGACCACCCATTTTCCTCTCCAGTTCTTAGGCCCATCAGCCCTATG
ACCGGTACTCTCCGGCGACTCCTACTTGGTCTTGCTCCACTGCCCAATAAAGAGGAAGCA
TGAAGTAGCAATCTCTTCTGTCAAGAGGAGGAGACTTACAATGGGGTGTCACCATGACAT
GTTGACACGATTGCCCCAAGACTGGGAGTTTCCTAGCATGACATGGACCCAACTAATTTT
TAATTGGTTCCTGGGAAACACAGAAGACAACCTGCCTCCATTAGTCAACCTTGACAGTAG
AATGGTCCGTCACTGCAACAAGGGCACTGGAAACAAAATGTGGTCAAACATGGCTGCTTT
GATGAGAGTTGTAGAAATGGAGGCACATGAAAAAGGGTGTTGCGTTGAGAAAAAGAAAAA
ATGGACAAACTTGGCCATTCAAGAGATAATTGACAAGATAAGACTTGACTTCATCAACAA
ATACCTCAAAAACAGCAACAGACAATCCAAAGCATCATGTTCTACTGTTTATGTTCGGAC
GTCCCGTATGGGCGTATTTGCAAGGAATATTGCACATGAACGTCCCAAGAAACAGCGAAA
AATCCGTTCCTTAAGTGACAAGCACATGGGTGCGCAAACAACACAAGTAACAGCAGTCAC
AAAATAGTACACCTTTCGTCGACCTTTCATTGTGGTCAATACTTGTTGCCAGTTGCTCGC
CTGCAGGGATGTATGTGTCGAGGGGAGCAAGGCAGTCAAAAGGGGTTGTGTCTGTATTGT
TCCTTATTTGTTCGTTCACTTGTTTGTTAATTGTTCATTTGTCGTATTATTATTTGCCCT
TTTAATATAATATTTTTTTGTTATGTACATACCGTGATGTATCAGTAGGAGTGTAGGCAT
TTCTACTAGATTTATCTGTGCTTTTGCACTGTCGGAGTTAGTACAGTTCTACATAATGTC
AAAATAACATTGAAACTTGCTCCACTAGTAGATATAATTCTATGATATATGATATTACTG
TATGGATGTTTATGTGAGGGGCTAGCAAGAAAATTACTGGGAATTTCGAATTTTGCTTCA
GAGCGAAAATTTAGTATTTTAGGTTTTCTGCATCCTGCCGACAAGATCCTTGTCATTGCT
CAGTCGCCTCTTGACTCATTCAATTGGTCGGCTCATCCCATCCCTCTCCACGGAATAGAA
AGTCCTTTTAAAATCCTCAAACCCACCCTAGAGCATCCTATCCACCGACAGAGCCGGGGA
GGGGAGAGAATCATATTCACAACATGATTCCAAAGCCAATTTTCCCCAATGATATTTGTG
TTACATAAATGTTTTGAGGGACGGTGCAGGTACTCTACCTGCACCTATTTTGATGGATGG
GAGGAGCGGGAACCTCTGCCTTCAGCCATGTGTCTGCCTATGTTTGCGATCATTTCACTA
AATAAATTCAAAGAAACTTCATAACAAAGAGAAGACCTAACAATCGCCTAATTATATGTT
AGGATAACAAAATATTTCACAGAGGCTGAAAATATACCAGAAACACTTCAAGCACACAAC
AAAGTCAATTTGCACATGACTAAAAATGATACCATTGCAATTATCACATCATTTACCCCC
ATTTCTAAAGCTTTCAGATGATGAAAATACCTGTGATCCCACCTCTTTCCAAGAGTAAGA
AGAACATCCCAACAAACAAAACTGAGTATAATAATGATGGAAAAAGCCCCTGCAAGCCCA
CCTCTCACCGAGATGAAAATTGACAATCTGACTTCTACAATTCTCTGGGAACATCACCAA
ATGTCTCCCCAAATAGATCATTTGCGCAACCTCTGAATCCAGCCATTTCCTCTGCCTACT
GATAACAATCTCAAACAATAGCAACTTTTTTCATTCCATTGGTCCCTCAGTCACACAGTT
GTATTGATGATGTAATTGATAATGAAAGTATGGAGTATGCAAAGAGATGCTCTGAAATTA
TCCTAGGTGAGTTGATGTTGCATCAATTCTGTACTGTTAAAATTTTGAGTGTGCACAAAA
ACACAGTTGTACAATGTGAGAGTCTGACGGCACTTATAATCTTTCATTTCAACATTGACA
TTACCCTAATTGCTACCATTTTAGAAGAAAGTTTAGCAACTATGCAAATCAATATGTAAA
AAAGCAATTGTAATTGTTATAATGTGCAATCGTAAGAAAGGAGCCTCAATTCAAAAACAG
TGTTAGTCATCTGAAATCTGTAAGTGGTACAATCAAGCTAGAGGGTCCATTGATATGTAC
GTATCTTTATGTATCGTAAAAATGTATCATATGGGGGTCATTTTTATTATACGTAGCATT
AAACAGCATCAACACTGGGCATAAGAAGTGGAGCCTGCCAAAATTTTTGATTTCTTATGT
TCTATTTATCTAGTCCCTAGATGTGAAAAATCCCTTATCTAGCAAAGCTCTATACCCAAT
CTAGCCCTCCCCAGATAGCATCCTATTTCAACTCCCTTGTATCAGCCTAATGGAAATGTT
CCACAGGACTGATCAGTTCTATCCCAAATCTCGATCCAGTCTGTGATGCAACATTGGTAG
AAATGCCATCAAAATCACCATGCACAAAAAACCATTCATCTTGACCCCTCTTGGAGCTCT
TCAAATAATCAGAATGTGGCTGAAGAGTTCCATGCCACTTTTGTACAAAGCACACTCACA
CTCTACGCAGCACTTTGTTGCATTGCAGTATCACCACGCCTAAAACCAAATGCTTAGTGA
CTGCAAGTGCAGAATTTGTCAGAGGTGTATCCCACCCATCTCTCATATTTCTGTCCCAAA
CCCACCCTGGAGGAAGCAGCATGATTCCTGCAATGATCAGTCTGTCATCACCCTCACCAG
TTAGATTCTGGAAGCTTTTGAGTATCTCCTGACAATATTTGCCCCTGTCTACAATGCATA
CACATGGTGGGTGGATCCAGAAGGGTACATTATTGCCAAGGTCAGTAGAGCTGGTTGACC
TTGCTTAATGAGACTGGAAGACTGCCTTGGTTTGCTGTTGGTTTGGTCTTAGACCCGCGG
TTCATTGATGTTTTGTAGCTGATTTATGACATGACTTTCTCTTGTGTTTCAAAGTATCTT
CAGTTTGCACAATGAATCATCAAGAGTTTGAAGAAAGATCCAATTGCAAAAATCGATATG
CCTTCTCTCAAAAAGTTGGAAGAGTACTGCACTCTACTTAACACACGGCATCCAGTCCTT
CATGATGTGTGGTGCACAATGGATGTGCTAAAGATCCATATCAAGGAAGTTGCAGACGAG
ATCACACAGTCTCATTTCTACAATGGGTGGAAACACTCACATTTTGTGACCAATGTACTA
TGCTTCGAGTCAGATGGAACTCTTCCAGCATGTTTTTATAACATTTGGGTTGCTCACACG
ATAGTACAGTTGCCCACTGGGGAGGGTTGTATTCAAAAGTGGAGAGAGTTCACACTCAAA
CTGGTTTGAAATGTGTGATTGACTCTGCATTCTGCTCCACCTGCAGTAACTTTCTCATCA
AGTCCTCCCAGAATTATCTTACAGCATCTGCTACTGCACACACAAATGAGCATCTGCTAC
GACACATACAAATGAACAATACTGCATAAACATTGTCCTTACATGGGAAGCAACTTCTAT
GCAACAAGCTGCTGTATGGGAAAAACTTGCAGTTCAGTCATCTTTTACAAGACTGAAGGG
TACTTTAGTGTACAAAGAGAGAGAGAGAGAGAGAGAGAGAGAGAGAGAGAGAGAGAGAGA
GAGAGAGAGAGAGAGAGAGAGAGAGAGAGAGAGAGAGAGAGAGAGAGAGAGAGAGAGAGA
GAGAGAGAGAGAGAGAGAGAGAGAGAGAGAGAGAGAGAGAGAGAGAGAGAGAGAGAGAGA
GAGAGAGAGAGAGAGAGAGGAGAGGAGAAGGATATTGGCTTGTTTATTGTTGTTGTTTAA
TCTCCAAGTAGGTATAAATCAAATCAGGGTTGTTTACTTAACTGGATTGAATGTTGATGC
CAACATAGAATTTCTCTCAATCATCTTATTTTTTTTGTTTCTGCTTACATTAACTTAATC
AATTTACATTTTATTTTTAAAATACACTGGTCCCCCCTTCCTCTGACCTAAGCCGGAAGT
AATCGAAAAGTAGTTGTAGATAAACGAAGTAGAAAAGATGTTCCAGTTGTCTGAAGATTT
AATTTATAAGCTAAAAAACTGATTGAAAATGAGGACTGCCTCATGGTAGTCCTCTCTAGT
TTATCATGCATTTTGCATGTAATTCGAGGATGTTAGATTTTGATGCATCCTATTGGATTC
ATGCATGCCAAACTGGGTGTACATGCACCTGGGTTGGGCTGTACATGCATTCTTGCATGC
CAACCTGAATCCAGTGGAATCTGGAATGGGCTGTATATTTAATCCTGCCAATGAGTCCCC
AGGACTCAGTGGTCTCTAGTAATAAGCCCTGCAGGACTTAATAGTCTTGTTAATGAGTCC
TGCTTCTATTTGGTGGGATCCTACCCTTAGTTAGTAGAAATCCTATTTGTCTTTGTACCC
ATGGGACCTGTTCTTGGGCCCAGGAAGGGTCAGGAGTACCAGTAGGTATCCTTGGCTCAT
GTCACTCGCCCCCACGAATGGAGCGATAAGGTGTCAATGCTCACGAAAAAGAAAACCTCT
CGAGGAAAAAAAGAAAACCGCGAGGAGGAAAAAAAGATGGTGTAGCAATGACGAAGCGTA
AGTCTTGATAGGAGAAAGGGGTAAGGTACAAGTCGTGTTTAGTTTATTCAAAATATGGTG
TAACTCTCCTAATGTTAAGTCGCCGGACTTAGTTCCGCGTTGAACCCTTATTGTGCCATT
CGTATGAACTGACGTGATAGTCCAAGGATCACTTTCATACCGGCTCTCTGTTTTGCGGAG
GATACCGTCTTTTCGCAGCAGTACTTTGTCACCGGGCTGGTAGTCCCAGTCTATGCGAGA
GGCATTCTCCCGTCTTGTGTTACGGTCAGTTTGCCGTTGTCTATATTCCCTATTTTAGAC
CAGTCAGCAATGTAGGGGACGCCAAACAACATGTCCCTTCCAAAGATAGCTGCACCTGGC
GAAGTTTTTAGTACTGTGTGATAGGTAGAGCGAACGGCCCATGCGGCATTTGTGAGAAAG
TCAGCAATGTCACTCTCGCTGATGGTGTCGGCCATATCCAATTCAGCTGTGCGGAGCATC
GCCATGATTGTTTGATGCACCCGCCGAGTATTGCGCTCGCTTGTGGGTTTTTGACACTGG
TTGGCTTACGCTTCAGACCATATGACTCACAGAGGGTCTCAAGTGAAGTTTAAATTCACT
TCCATTGTCGTAGATAATATATTGACTACGTGGGTAACGGCTAAACCAGGTCCTATTGAC
TAAATTACCTACTGTTGCTGACGCCTTGTCAAAGTAGGGTTGTTGTTCTTGGACATGTGT
GTCTTTGCCCTTGTGCCCCTTTGTACCCATGGGAATATCAAGCTTCGGGAGCTGTGATAC
CGGCAACTCTACAATTTCGAACCAGCTTGTTGCAGGATCGATCATTGTGACGCACATGAA
GTCAATTTGTGTCTTGTCCTTGCCCTTGAGGGTGTACGGTCCTATAAGGTCCACACATAG
AGCCTCCCAGGGGTTGGTGATGGCAAGTTTTGTTGGCAGTTTCCCGTATTTTATCTGCCT
GCGTTTGTTCACCTGGCAACTGTGACACTTTTTGACGTGTGATTGGACTGTCGCTCTTAG
ACCTTTCCAATACATCGACAGACGAAGAGTTTCTTCGAGACGTTTAGTCCCGGGGTGCTG
TAGGTAGTGGTGAAACCAAGCTACCGCACGGTGTTGGAGGCTTGTTGGAATAACCATTTT
GCCCTCCTTGCAGAGTACTTTAATATTCTCAACTAATTGAGTTGAGTAGCCTTTGTTTAG
TAGGCTTTCATCTTCTTGTTGTGCCTCCGCTATCTCTCTGGTTGTGAGGGGATAGATGGA
GTCCTCTTCGTTGCGATTAGCAAACACCTGGTTCATGGATTCCTGGGTGGATGCTAGGGA
TGCTTCTGGCTGTGAGGTGTTGTGGTAGCACCAACACTGGGCGAAAGTCATCCAGGTTGA
CCTGTCATCTGTGACGGGTCCATAGTCCAGTCGTGAGATGGCGTCCGCAACGGTGTTGTG
GATGCCTTTGATATACACGATGGTGGGGCCATACTCTTCTAAGAGTAATCTCCAGCGGTA
CACTCGATCAGAGGTCAGACCTAGAGCATCCTGCATTAGATTTTTGTGGTCAGTGTAGAC
CGTAATTTGTTGTCCCCAAAGCATGCCTTTGAACTCTTTTAGTGTTTCTACTATGGCCAG
TAGTTCCTGTTCGGTCACGCTATATTTTTGCTGCGCCTGACTCAGTTTTCTACTGAAGAA
CGCCAGCGGCCTGTTGTTTTGAGTAATCACAGCGCCCAATTGAAATTTTGAACTATCTGT
GTAAATCTCAAATCCCTGGGAATAGTCAGGGTAGGCCAAGGTAACATCGCGAGCGATAGT
TGCCTTTACAGTGTCGAATGCTTGCTGATGGATGTCATCCCAATGCCACGGCTTTTTCTT
GGTTTTGTTAGCCCTTGTGACTTTGGTGTGTCCACATTCACCAACTAAGTTGGTTAATGG
TGCAAGTATTTCACTGCGTCTCGCCCAAATGTCTCTGTAGTACTGGACCATGCCTAGAAA
CCTACGGAGCTGTTTAACATTTTGAGGCGGTGTTAATGCGAGGATTGCCTGTACCTTTTT
GGTTGTGGTTTTATACCATCTCTGGATAGCACATATCCTAGGTATTCTGTCTCCATGGCA
CAGAAAGACGACTTGCGCGCATTGACGGTCAAGCCTGCGTCTCGCAACCTAATGAAGACC
CTTCTAAGTTTAGTAAGGTGATCTTCTAGGTTTCCCTTGCTGATGCATAGTAAATCATCA
AGATAAGTTCGCACGAACTCAAGGGTTGCCATTAGCTCAGACATCTTAGCCTGGAAGATG
TCGGGAGAACATGCAACGCCCATTGGTAACCGCAGGTAAGAGTACTTACCCCACGGAAAG
ATAATGGTGCATATTTTGGACGCATCTGGATCCAATCTAATGGTATAATAGCCCATATTT
AGGTCAAGGGCTGTGGCATATGTAAAGCCTTCGAGTTCTTGTAGAACAGTGCTGATTTTG
GGAATAGGAAACGGTTTTCTCACTATCCGTTTATTTACTTCCCTAAAATCGCTGACAACC
CGTACGGTGTTGTCTTTCTTGGGTATGATGAATGTGGGTGATGCCCACTCAGAATCATCT
TGCCATTTGAGTACCCCTAAGTCACATAGTCGTTGTACCTCTCTTTTGTTATTTCTATGT
GCTTCTTGGGTATGGGAAAAGGCCTGCCATGGTATGGCTGTGCTCCTTCCTTTAACTGGA
GGGAGACCGGCTTACAATCCCAGTCACCTAGTTTCCCACTAAATAACTCCTCAAACTCTT
GTAGGAGCTCCAGTAACCTTGCTTGTTCTGGGCCACTTAGGTGTGTGCAGTTGTCTCTGA
CAATTGCCCTGAGATCCGCTTTTTCATACTTAGCGTCTAGTATTTTTATGAGGCGTTTTG
TTGCCTCCAGAGTGCTCTGTGGTTCCTTGGATGTCTCTTGGTAGATGCTATTGTTCATAG
TCCAAGCTTTTTCCACAGTAGCTCTTGTCTTTAATTTGTTGATGTCTCTCATTGGCAGTG
AGATGTCATCTACTGTGATTTCCTTTGTCCGAAAGTCTAGGACAATTCCTAACTCCTTTC
AAGGTATTACTACCAAGAATGAGGTCAAACCCTGGTTTGGTCATGTCATCTTCCTTGTAT
TCCACAATGTCAGGTTGTAGGAGATACTCCTTGGAATTGGAGTACTCAAAGAATTTGACT
CTGATCTTACCTCTTCCAGTTGTCTGGAAGCTCCCATTTGACGTATGCCAAGACTTTGGC
ACCTGCCTAGTCAGGTAGGGAAAAGGCTTGTCTTTTCCTTTAGGAAGGAAAATAAGGTCT
CCATCAGACCCAGAGTCCAGTAGGACTTTAATTTTGTTACTGGGGCGACTCCGCAGAGGT
TGTTTGTAGGCTCTGCCGGATTGACTTTCAGTCGCTGGTTCCATTATGGCAACTAATGCC
GTGACACCGAGGCGATCCTTGGTGTTTGTTGTAATCACTTCCTGTTTGTGATTAATATTG
TAATTTACACTGGGCATGTTCACATCAGCCTCAGTATGTTGTGTTTTATTACTGACAACT
TTTTGTCGTAAGATTTTTTTAAGTTGGATGATGTCGTTGACTTCATTTTATTTCGAATTT
TTAATTCGGGATTTTTTGTTTTGGAACAAGATTTTTTTGATATCTTGGTTTTCGTGACAG
TTGATTTAATTGATTTTGAATTTTGACTTTTATTAGTCAGGATAGCTTTACTCGGACTGG
GGGTAGTGTAACTGTCAATTGCAGTATTTAATTTACGTTTCTTACATCTACGTAATTCCC
CAGTGCTATCCGACCCGCACCTTCACGAACTGTCGCCGGAGTCGCTGTCACTTTCCGAGT
CATTAGCGCGACGCTTCTTGCGCTTACTAGACTTCTTGCGGAGAGCTTTCTTCAACTCCG
CCCGGACTATCTGGGCGAAGTTCGCGCCCTCCGGTTTCCTTTCTTTTGAACCGGGCTTAC
CTGCGCCCCATTCTTCTTGATAGGAGTACCGTCCTTGTTATAGCGACGGCAGTCACGCGT
ATTGTGACTTTTGTGCGGCCCCCCATGTTTCTTGCATAGCACACAGTGCTTTTCGGTCCA
GCCCACCTTCTTGGGCTTCTTGGGGATGCGGGAGTCCATCGACTCCATCTTCCGCTTTGT
ATCAGCCCCTTTTGCCTTGGTCGTGCTAGCGGGCTTGTTATCGAGTTCCGCATTGTTCTC
GATATTCTCTAGGACCAATAGTAGGGCCCTAGTACTGACCGGAGTGGTATTCTCTGTGAG
GTCATACTGGGTTTGCCACTTGGCTGGACACATGCGCAATAGATGAGTCGCAAGGTCAGC
GCCATCAAGAGGCAATACCTTCTTGGTCGCCTGATTAGCCTTCGGGCTGTAATACAGGCA
GGGCAATGTCTCGAGGTAGCTGTTGAGCTGTTCAACTCGGACAAAAACTGACGAATCGAA
ACCCTGTTGGGCTTTTTAGCGTATTCGTGATGTAATACTTGAGGGCCTCGCCCGCGTCAT
GACGGAACACCTGCAGTAGGTGAAACGTGACGCACTCGTGAAACGAGTTCCAAGTCTTCG
TGGGAGTCTCCGTGTGCGGTACTCCCTTGATGTCTTCCCAAGGAGCTTTAGTCACTTGGG
CCTTGATAATCTTCTCCCAAGGCTGACGTGCCTCGTCGGAGAGGAGGTTTCCATAAAGCT
CGAAGGGCTTCGCTCCAGCCGTTGCGACGGCGAAGCCGCATCTTCTAGAGCTTTCAAGAC
CTTGTCATACGTGGCCTTGGCTTCTACTAGGGCAGGTGAAGCAGCCTCGGTAGTCGTACC
GGGCGCCTCTTGTTTATTGCCCTTCTTCTTTTTTTCAGCATTACGTACCGTCACGTAATC
CTGCTTGGCTAGTTCAGCCTCGATCTTGGCTGTTTCAACAGCCTTCTCGGCTGCCGCGAA
GTCCGTGTCAAGCCCCATCTGCTTGCATGCGTGAATCGCGGAGCGCACATGCAGTAGAAA
CTGCTCGGGAGTCCCGGACGCCCATACTGCCACCTTTAACTCGCTTCCCGTATTGGGGAG
AGTCAGCTTGAAATAGGTGGTCTTTTTGTCCTTCGCGAGGGCATCCTGCACGGATCCTGC
TCAGGAATGTAACGTATGGGGAGTTCTTCCCTCCAACGCCACGTTCGCACTCTACCCACT
TAAGCCCTTCGGGAATCGCTTTCACGGAGGACATGGCTCGTAGTTTTTCACCTAGGCTAG
TGCCTAAGAAGAGCTTCTTGTAGGAACTCCTTGGTGGACTAAGAAAAATCGTTCGCACGG
TGACGTGCAATGAACGTAGTACTCTGCGTGGTAGACCTTGCTTTTGTTCGACCGCCTGTG
GGTCGTCGGGATGAGCCTTCGTGTGGTTGAGATGCGAGCAACTTACCGAAGTTCGGCTAT
CGTACGATAGTGACCTAAGCCGGAAGTAATCGAAAAGTAGTTGTAGATAAAGGAAGTAGA
AAAGATGTTCCAGTTGTTTGAAGATTTAATTTATGAGCTAAAAAACTGATTGAAAATGAG
GACTGCCTCATGGTAGTCCTCTCTAGTTTATCATGCATTTTGCATGTAATTCGAGGATGT
TAGATTTTGATGCATCCTGTTGGATTCATGCATGCCAAACTGGGTGTACATGCACCTGGG
TTGGGCTGTACATGCATTCTTGCATGCCAACCTGAATCCAGTGGAATCTGGAATGGGCTG
TATATTTAATCCTGCCAATGAGTCCCCCAGGACTCAGTGGTCTCTAGTAATAAGCCCTGC
AGGACTTAATAGTCTTGTTAATGAGTCCTGCTTCTATTTGGTGGGATCCTACCCTTAGTT
AGTAGAAATCCTATTTGTCTTTGTACCCATGGGACCTGTTCTTGGGCCCAGGAAGGGTCA
GGAGTACCAGTAGGTATCCTTGGCTCATGTCACTCCTCCCTCCCCTTTCCTAGAAGATCA
GACTGTGGATAGGTACATCCTGGCACTCTGGTTACCAACTACCAACCATGGTCATCATCA
TGGTTGTCATGAACTGAGACTGTAATCTCATGCTTCTCTCTGTTCTTTGTACCTTGCACA
TCTCTTCTCATGCTCCTCTTCACAATCTTGCTGCCATTGCATCTGTTCTTGATGTTGCTG
ATTGGTGATCAGCATCATAATCTGAGAAATGATGGCTTGTCCTTGTTGCCACAATGTTGG
CAACACCAGTTCTTTGTAACATTTGTGACTGGAGTAACACTCTGCACAGTGTTTAGGGCA
ACATGTGCCGTTGCCAGAGTGTGTGTTGTGAGAGCACAGGCTGCAGCAGGAGGACAGGCT
GATACTGCTGCAGCACAATGATGAGCAAGTGATTTGAGAGGCTTGTATTCAGAGTCCCTG
CCCTCTGGGACATCCTCAAATTGTTGCATGAAGCAGTCATAACAAAATACAATTTTTTCA
GTGATAGAGAGCAGTCACACAACAAGCATACAAAAAATGAATGAACATAACAGTGCTAAA
CCAAGACTAAAAGGGAAATAGGAAAGTGCAAAAATGTTTGGAATTGAAATCATTTTTAGC
ATATAATGCTGAAATGGGACTAGAGAAATAGAACCTAAGGAAAATTAAAATATTTGCAGT
ACCCCAGTGTGGCCAGAAATCGGATTGCAATATGTCATGAAACAACTCTATGATATTGAA
AAATCTACCAAGACTGCTAAGTAAACAATCACCACTGATTTTTTGGCAACTTCTTGTGTG
CCTTGCACGCAAACACGCAAATTTTGGCAATAAGATATAATTTTAAAGGTAAGCAGACAT
CAAAGCATTATGACCACCCATGTACATCATCAGAAAAAAATGATTTACAGGTAACTATGC
ATGTGTATACTGTGGAAGTACTGTTATGGTCAAAGGTGAAAGAGTGTCGCACTGAAGAAG
AAGGAGAAGAAGGAGAAGGAGAAGGAGACGGAGACGGAGAAAGAGAAGGAGAAGAAAAGT
TGGCTTGGTTTCCCATACACCTAAGATTTTCAAAAAATCATTACGGGAGATCTTTGCAGC
TAGTCTACCCTATGGTGCAATGCCCAAATCTGTAAACTACAATGTACTCAGTAGAAATCA
GGCAGTCTGTAGATTTTGGTCCAGTATACTACAAATGTCTGTAGATGTTGGATCCCATTA
GGGCACCGTCCCAGTTCTAGAACTGGACGTTTTTCTCCCCGTTGTGGCACCGTGTTTGAA
TGGGGCGCCCAGTTCTAGAACTGGAAGTCCCAGTTCTAGAACTGGGATCGTGATGAAAGT
CCAGTTCTAGAACTGAGCGCCCAGTTCTAGAACTGGGAGATTTGCTCCAACCCCTATGAT
GGCACCGACCTCATTGGGGCACCAGTGCCTTAATGGGGACAATGAATTCGTCCCTATTTA
GGCACTGGTGCCTAAATGGGTCTTTCAAGCATTCTAATTATTGGCACTACTATTGTACTT
AGTAGAGTTAGTGCTCCAATGGGGAATGAGCTGTCCCCATTTGGGCACTACCATTACAAG
ACACTACAAGGACCTTCCTCTCTGGCCAATGTTATACATGTAATTGAAAGATTAGCTAGA
TCATCTCATCTCTCACTCACACAAAGACTTATCACAATCATTAAACTATTCTTTGTTTGC
ACAGTTTTTGTTGATCCCCCCATGGCATTTAGAGTTGCAAAGTAATCCTGCCTTAAAACA
TGAACATCTTTTTGTTTGGCATGTACCCTGTTTGCACCCACACTCAAGATGCTTTCCTTG
ACCCCCAACAATGGAAACTGATGCCACAGCTTTTCGCTCTTTGATCTTAGGTAATCCTGT
CCATTCGTCAACAACACCATCAAGACCCATGATTACACTTGTGGACTGTACAACTGTCAC
GTAGCTTGGGTGATACAATCTATCCATAACTCCCGCTTTGCAAGCCAAACGATAGAGTGG
GCAATTGTTTCCCTTCCGCTGCACAACCTCTACAACAATCAAAGTCAAGTTCTTACCATC
CACCTTTGTAGTGTCCACGTCATGAAGAGGCACTTGAACAATAGATCCCACAGTTAAAGC
AGTCATTGCAGACAAATCTTCAGTTGCCTTCTTCATGGCACGGCCTTGATTCACCATCGC
TCCATACGCATCATCCCTCAGTTTCTTCCTGGCTGGTGATTTGTTTAAGTCGAGTTCCTT
TCCTTCCCATGCCTTCTTCCTCTTCTTGTCCGAATGTATTGCATTCCAGTAGTCAGTTAT
GGTGGGATGTCTAAACCACTCACCCCACAGTGATGACAGCCTAGTACTTTCACTATCTTC
CACAGTGTCCAGCACACTTTCTCCAAACTTATCCAATATTTCCCAGGTATTCTTGCGTAC
TTTCCTTGCAATGACATGGCTCCAAGGATCAGATAGACTATGCAACTTGACAACAATTGC
AAAACAAGAACGCAAGTTGGCATCTTTTAATGATACAGGAGTTACAGGTGTCTCCGTTTT
CAGCAGTATACCCAACCATCTGTGATGGCTATCATTTTCATACTGTGGAGGAGATGTTAG
GTATGCTGGCTTGAAATCTACGTCACCATCATCATTGGAATGCCTGTTCTCATCATTTCC
CCCACTGGGAATAGTTGCCATGGGTGATTGCAATGTGTTGTCTCCTGTATCACCAGAATT
CAAAAGCTCAGGAGGACTTTTCCTCATTGAAGCTGGTACCTCCATCCCCTCCATAAGTCG
TCCTGGAAAAGTGTAGTCAATGCGGGGGACACTATGGAAACATAGGCAACATTGAATGCC
TACTCCTAGCCATCCAAAATAGGTATTGTTTCCATTCTTCACTGTTGCTTTTCGGACGAA
GAAGTCAATGAACCTATCAGTGATGTCTTCTTTGAACTCATCCAAAGGAAATGTTGCTGT
CGTAGGAGGGAGTTTTGGTACTGTTGCTGTCACAGGTGGACTTTTCTGTACTTTGGTGAC
TGGCGTACTCTTTTTTTCGTAGGTGCCTTCTTTTTGGTTGGTGGTTCTGTGGAAACATCG
TCGAAGAAGGTGGATTCCTCCAGAGGAACATCTGTGTCAAGTCCCAAGCACAACTGGACA
TCCATTTCTGTCGCCAAACCATCAAGAATCACAGGATCAATTGGTAGATTGGATATCCCC
ACCTGAGGATTCTGACCAAACATCAGATGGTATGGCGTCTTCCCACCTATGCCATGATGC
ACCTGAGTGTTGCAGCGCCACTGGATGAAAGGAAGAGCTTGGGCCCAATACTTGGACTTG
TTGGCATGTATCCAATTGGAGATTTTCTCCTCAACAGTTCTATTCCGGCGCTCCACTCCC
CCATTAGACTCTGAGTGTCTGGGTTTCCCAGTCACAAGTCTGGTTCCTGGCCACAGCTTC
TTTATTTCATCAATGACGCCAGAGCAAAACTTCATTACAGAAAGGAAGGATGAGTTAGTT
TGAGATGCAACAAGGCAAGTATCATTTGTGCATTACACTTACCTCTCCATCCAACTGGAC
ATGTTTGGACTTAGTTGTCCCTTGGCTAAACTCTGTCCCATTGTATGCTTGTAAAATTGA
AGGAGGCCCAAAAATGGAGAAGATGTTGATGAGCTCAATGGCCACAGCTTGGTGTGTCCC
CTGCCTCAAGGGGCGCAACTGACAGAACTTGATGCCATGGTCCTGATGATTAAGGACATA
GTTATATGATCCATCAGGCATGCTCTGAAAGTTGATCAGATCAATCTGTGCACGGACACC
CATCCCTCTAGTTAAGAGAGGTTGGTGACCTGCTTTTGGCTTTGTTCTAGCCTTTGCTTG
CACGCAAACAGGACAGAACTTCAGGAAGATCTCGCAGACCCAACGGGGAATACTCTTCCC
AAGTTTTGCATTCACTCTCTTGTACAAACTCTTGGACTTGGGGTGATCATTGCCTGTCTC
CAATTTGAGGATCTCACGAACTACATCAAAAACATGAATGTAATGGGCAACTCGTTGACA
AGAATCTAAGGCCGAACCAGTCCCTTGCTTGTAGATTAGAGTGCTACTGGTGTTAATGAC
AAGCACATCATACCGTTTTACCCATTTGTAGGCAATCTTGTTTGGGTAACTCCTCATGAT
GGAAACTTTTCTCTCTGGTGAGGCATTTCTGATGGAGAGGAAGAAGTTCAAGATTTGATT
GAACTGCATATCAGTCATGATGTGCTTTGCCCTCTGGTCTCGAGAGATGGTCGAAATCTT
TTTGTCAACCTCTGCATAGAAATAAGACTTCCTGGCTGCAAGGGTTTTGTCTTCCTCTTC
CTCAGTTGGGTACTCCTGAGGATCATGGTCTTCAGTGAAGGAACCTTCCGAGAATGAACC
TTCTGTGTTGGGGACGACAAAGTCCTCATCAGAATGAGAGCCATTGCTGTAGAGCTCCTC
TTCAGGTTGCTCCTTGCCACTATTCATGTCTTCAGTGGAGGAGAGATGATCATTCTCCAT
GGTCAAATTCTTGAAGGAGGTGAAATCGAACTGTCACCTGATGGGGAAACTGCAGTTCTT
TTTACTGCTTGCTTACGAGCTCGTGCAGCTTGCAATGGGAGCCACGGCTCCAGCGAGTTG
CGTGACACTGCAAGATTGCGCTTACAAGCTCGCTCTGCTTGTAATGGCTGCAACGGCACA
AGCAAGTTGCGTGCCACTGCGAGATTGCGAACACCTTCGTGAGAATCGTGCACTGATACG
ATTCGTGTAGCCTGTGGGCAGTGGAAAATGGCTGTCACTCGCAAGCAGAATGGCTGTCAT
GAACTCACACATGAGCTTGTGCATTAGGTGATGTGTGACAGAAAAAATAATGCAAGTGCA
TCAAATCTTTGCGTAACTACTGTGCCTCGGAAAATTGGAGATAGTACCGTAAAACCTGAA
TTATAGGAAACTACTTATTATAGGTTACAACTTCATGAGCGTCTGTACATTACTGTTTTC
TGGCATTTAATGCCCAATTTAGACGTTAAATTCCACACAGTTGGATTCTCCTTGTCAAAT
GCAACACGCCAATATGCACAAGACCCTGTAACTCCGGCTGGTTGTTGAGTTACGCACTTT
TGCCGTAAAACTCACAACACACCAACCGTACAACACGCGTACATCACACAAAACAACAAA
AAACACAATGCAGCCGGTTGTTCTTGTGGGCTCTTGGTTTATGCTGGGAGGCTACGTCTC
AACCATTTGTAGTGATTCCGACCGTAACACTTCTTCGAGAACTCCCCTAGGTTTATGGTG
ACTAGCCTTGTGTAATAATTCCTCCCATAGCTTTCTACACTACGTCCCCCTAGGTTAAGG
TGGATTTTAGACCTAATAAACGGGATAACCGTACTAGGTAGGTAGAGGCCCACTGACACA
CATACATATTTTAATATACGTTTGTAAAATTTCAACATTCGTACCTAAAATTACAAAGTA
ATGACACCTATGATTTTTCACACATGGCCACCACTGCATTGTTCCTACGATGGTGTATAT
TGTAAAAACTGACTTTTATTATTCAGCCTCACATTCAGTATTATTATGCAGTCATATATT
GCAAGAATTACAATGATGGCTGGTGGGAGATCAAAAGGTATACTTGCAATTGTGTATACC
AAAAGAAGGAATATATTGAAATTACACATGGACAAGGTTGAACCTATTCTGATGCGTTGG
CCATAAGAGATCATGGCCCCACATGGTCACCACTACATTGTTCCTATTGTTTTGTATCCT
GTAAAATAATTGATTTTTATTATTTGGCCCCAGAGTTGGCATTATTACGCAGTCATACAA
TACAAGAATTAGAATGAAGGCTGGTGGCATATCAAAAGGTATTCTAGACAACCCATATAA
CATCAGAAAGCCTGAAGAAAAAGCAGAGAAGAGAAGAATCAACAACTACAGTGAAGAGTG
TCAGCACTAGAAAGAGCAATAAGCAGCTGCAGCTGTGGCTACAACTTTCTTCCAACCGTA
GGGGCAGGAAAAAAATTGATGTGTTACTCATGTAACATTTCAGGAGGTAGAAGCAGAACT
GTAACAAGGGAATGCCTTTACTGTCATGCATGCAGTTACAACTATACCCTGACAATTAAT
GTTGTAGCTACCTTCACATGAATCACCCTACAGAAGAACACTGGATGACGATGGTACCAA
GAGGCAACAGGACAAAGTACAACTGCATACCTATGATCCTAAGGAGAGCACAGTAATGTG
TAAAGACAATCCAATCGAGGATAAAAGAAGAACTTGATCAGATCAATGATCAGTTGATTT
TTGAACATTCAAATTCTAAGGACAATGGTTGGTAGATTTGAAAACAAAACATGCACCAGC
TTGTCAAATGTTTTAGTATGATGTGTTTTAAATTAAGATATACATGACTCTATCCTATTC
CATAATATGGACATTCAATATTCTGATGAGCATTTAACAATCATAATTTGAGGATTTGAC
GATCACAATTGAAGGACTCTAAAGCATGAAGCGAAAGCAAAGAATAAGGATAAAATTCAG
AGAGATAAGTACAAGAAAAGGTTAAGGCATGAATACTCATTCTGTATTTGTTGGGATGAG
GGCGAGCACCAGAAAACAGGAAATTTCACAAGTCATTACTAATAAAGTCATTAGCAGTAT
GTTCATGTGATACTCTCTGGTCGAATATGGTGCATTTTTTAATTGGCAGTGACACCATTT
GAAATATAAGAGATTATCAAGGTTTCAACCATTTTTTGCTTTGGACATATTACTGTTGAT
GGCTTGATTTGAGTCATTATTATTTTAATTTTCTATGCAATACATCTTTACTACAAAGGA
CTCATTTATTGGCTTGTGATCATATAATGTTAGTCTTGCTTTTATCATGACTTGAAGAAA
TATTTTCAGTACAGCAATATTTAAACTGAGTTTATTAATTCTCTCTCCTATAGAAGCACC
AATCAATGAATTTAAAGAATTACATTCTGATTTGAGAATTCAAAACAATTACAATAATAA
TCCGAAGTATCTAGGTAGTTCTTAATCAGTTCAAATCATTGCATTGTGTTTATTGATGCA
CAAGTAGTGCCCACAATGAAGGAAGGATGTTTATTGGCATCTTTTTGGCCTGTGTAATAC
TACTAATATCAAATAATTGTGATATTCTCAAATTGATATGTCTGTTCACTGAGTACATAC
CTTAGGTAAGATACTATGAATTGTGTAATTAAAAAGCAGATAGTAGATAATATCATGTAA
CAGACCATGGGCCGCGTTGCGGCACATTTTTCCCAGTTCGTTAAAACTGGCCCCCCACCA
CCTTCCAAAAGCCTTCTTGTGGGCTTTTTACCAGATGACAATGGTCGTCATTGTGATTTG
CACCCATTTGGATGCCGGAATCAATGGTGATGATTGGGGGCTGGTATTCGTCTCCGCTTG
TGCATGATTGTGCAGCACGAGCTCGCGTGTTACACCATCAACAGCGACGGTTGAGATGGA
TGCTAGTTTGTTTTGCCACGAGGGAGTATGCCGCCGGAGAGAATGGTCTCCGCTTGGATG
GTGCGGTCATGAAGATCACAGACGTCTTCACACCGGATCATGTAAACCAATCTATTTGGC
GCTTGTACCACCATAATCGTGGTTATGCTTATGCTGTTGTCAAGTTGCTTAATGAAAGTA
GCAATTAAATTAATCACTTAATTTAATTAAATCAATCAACTCTTTATTTAAATCATTCCA
ACAAACAAGTGGTGTTCCCTTTTTTATCATTCCAACAAACAAATAGTGTTCCCTTTTGTA
AAACCTTTCATATCCCGTTTTCATCCCAGCAGCACTGTTGGTCTTGAATGGAATGAACTC
GTGCTCATTCTCGAGATCGTCCACCTTCTTGAGCACTTTCATCAATTTAAATGTTTTACA
TTCTTGAGGTATGTTTATAATGAACTGCCATTGAAATTAATCTAAACGAGTTCAAATCCT
ATTTACGACTGAAATAAAATCAATCAAAATGAATTCAAATTGAATTTAAATTCATTTTGA
ACATCAAAACAAGTTCGAAACCCATTTAAGACTGAAATAATATCAATCAAAATGATTTCA
TATTGAATTTAAGTTCATTTTGAATTCAATTGGTCACTTAAATTTGAGAAGCGGGTGGCT
GGAGCATTGGACAATCCAATCAATACTTTGATAATTAAGGTGGAATAATGAGGATGGGAT
GATGTTAAAGTGGACGGTGAGTAAGGATAAGCATCATGCAGAGGAAAGGTGCCCTCAAAA
AGTTATACCCCCAAAGTACTACTTTGAGGACCCACGTCTCTCCAAAGTACAACTTTGAGG
ACCAACATCTCCCCAAAATAAAAACTGGCGGGAACATAGTACGAAACTCTACCATGATGT
ATTAGGGTAACTTTGTCAGGATACCAATCCTTTTTCACCATGCTAAAAACACTAACAACG
GGACACTGCATAAGTAACAGTAAATGTATCTTTTGTACATTTCGATATCTTATAATCCGG
GTTTTACAGTAGTTAGCCTTACCTCAGACAATATTCGTCCCCATTGGGGCACTGGAAAAA
AATTCAACGTCAAGTGCCACAACGGGGAGAAAAACGTCCAGTTCTAGAACTGGAGGAATT
TTTGGCCCAGTTCTAGAACTGGGACGGTGCCCTAACGGGATCCAACATAGACAACCCAGT
GATGGATCATTGGAGACCTTCTAATATAAATATTGGAAAAATTCTTTTTTTCCTAAATTT
CACATATGTTGGGACCCATCCAGGCACTGTCCCAGTGCCGGCACTGGGACCTTTCAAAGT
CCCAATGCTGGCACTAGGTGAATGTGTCCCATTTTCGGCACTTTGGAGTTGGTCGCACCT
GGTGCCCAAACAGGACATGTTTTACTGAGGTAGAGTTCTAACACACATCAGTAAGGATGT
CACTTTTTTTAAGGTGGGTAATTAGACGACGTAGGTAGGGTTGTCACACACATAACAAAG
TTCAACCTTCCTCGGTCTGTGATTTAGACTCCTCCATTTGCATCAGCTGAAGCATGCCAG
TTTGATGACGCAATGCTTGTAGATCGGGATTGTGATTCGTGACATCACAAAATCATAATC
TTGGTTAGGTAGGTAGTTCATTGAACCTTTTTTTGTACAGCCTCTCTCCTTGAGCAATTC
AACACAATGTTTTGATCACGCCAGCCATTCAAATCTCTCTAGAGGTAAACTAAACAGTCC
CAGTGCCAGTATGGGGACACAAACATAATCCCCATTCAGGCACTAGTGTCAGAATGGGGA
CTAGTGCTGAACTGGGGATCAAGGTGGTACAAGGGTCATTGTCCAGTGCCCGCATTGTAC
GCCCATTGCCGGCACTGGGCACTCAGTACGGGCACCGGGCTATGACCCAGTGCCAGCACT
GGGCATCAATTTTGGTCCCAGTGCTGGCACGGGGACAAATTCGTCCAGTGCCCGCACTGG
GACTTTGAAAGGTCCCAGTGCCGGTACTGGGACGGTACCAGGATGGGTCCCAACATATAT
ATTATTGTTGTATTGGAAACTGAGCAACTTTCTTCTCCTCCTTCTCCTTCTCCTTCTCCT
TCTCCTTCTCCTTCTCCTTCTCCTTCTCCTTCTCCTTCTCCTTCTCTTTCTTCATATCAC
AGTTTATAAGCACCCACGGATTATAAGACCCCCCATTCTTGACATATTTGTTTTTCACCA
CGATAAACGCCCGTAGATGTTCTAAAACCATCTTAGAATGCTTGTCCTCTTAAAGTACAA
CACACCCATAGGTTTATCTTCTCATAACTCCAGCTACCTAGTTGCTAAGTTACACTACCG
TATACCAGAGAATAAGAACCACCGGGGTATAAGAACCACCACACCTATTTTTGTGAACAT
TTGTTTTTCGGCCAATTAACACACTCTGTTTGTTCTAAAGCTATCTAATTAAGATTCTCC
TTGTCAACACCGATTTCCCCATATGTGTAGTTCCCCGTGTGTTCAAATATTTGCTGAGTT
ATTTAATTATGATGAAAAACTCACTACCTGTCACCATGGTGAGGTGCTGCACGGGATGCT
GGCAATTGTTTGTTGTGATGTGTGTGATGTGCTGTGTATGGTACCCTTCGGGTAGGGTAA
CAGAGGAAAAAAATGAAGACAAGAGATAATTTTTTTCCATCGCGTGAGGACAACTAGCTT
CATTCAGGGTATAAGAACCACTAAAGGTATCATTTCAAAATGACCGCACATTTTGTGGTT
CTATGCTCTGGTATATATGGTAGTTGCTAAAATACGCCTGTCAACCTCTAAACTCACAAA
CACCATGACACACACAAATCACAACACTGAAAGGAGATGCTGTGCATTGTCTTCGTCGGC
TTCCTTCCCAGTGATCATGGTCGCAGTAGCAAAGCTCATCCTTACAGATGCGGAAATGTG
CTTATTGAAGCGGAGGGCAATGGCGAGGGCCGTCTGGTTTGCTTGCGCTTGGTGGAGAAA
GTCCATCTTGCTGGTTATGTGGTTAACAGTGATGGAACAGATGGTTGCCACGTTTATTTT
GCTGCACAAGAGTATGCAAGTGGGGAAACCGCACACTTACTTGATGTTTCCCTCTTGAGG
ATCATGGAAGTCTTCCTTTACAATTATCCAAACAAGAGCATAAGGGCCCTCTACCATCAA
AACTGCAGTTACGCATACACGGACACAGTGGAAATTCAAAATTGTTTGAATAGATTATTA
TTGAATCAAAATAATATTTATTTTAATACCACTCAAAACCCTTCTTCATCCATGCATTCC
TACCAATAGACTCTGGCATTGTAGTGTCTCTAAAAGCAAATCAGCCACCATTTTGTGAGA
TGGTTCCTTTGCAACACCACCTGCAATTGCCTTTCTGTCCATCATTTAATCCTCCATTTT
TTGCGTAGATGAATCTTGATGGGTTTGTTAATCGCAATGTCAATAGGCTGCCACAAATCA
GTGCAGCCCGCAGGGATGTGAACTTCGGTTTACAACCAAACCCATCTAATACACACTGTA
GGCATCAAGTAGAAGGTTGGGTGATCAAACAGAAGGATTGTTTGTTCTGCAATAGTCTTT
TCACAGCTGCAAAATGATATTGATCCATTCATTCATTGTGTCCTCATCCATCCATACCTT
GGATGGCAAACATGCTTTCCTTCCACAGAAAACATCACAAATTTGGGTGTTGCGATATGC
TGGTGTCTTGCACCTTTGAAGATTAGAAAGACTGTCAACATTTTGCCATTTGCTGTGACA
GTTGCAGCAAGTGTGACACGCTCGGTTTCAGATGTTTAAGATCTTGCTTGAATTGTCTCT
GCTCCTATTGCTTCAAGTGTCTTGTTTGAGAGACAGAAATATGGAATAAGTGTCTGGTCC
ATGATCAAGATGTTGTCAGGGTCCTTCCTTGGACTTAACCCTCATCATGACAATGAAGTC
CTTTGCATTGTCCTCTGTCTCTGTGAAGCGCTTTTGTGCAGTATGTGTGGCTGCACTCTG
TGCAAGCCCCATCGAACATGTGAAGCGGTGTCATCACAGCCTTTGCTACTTGAAGGAAGG
AAGAAGACGCACGGCCTCTCGTCCCATCATCATGTTGGTGAGTTGGATACCCTGCACCAC
CTTGCGTGTGGATAGAGGATGCAAACTCCTTCATCTGTGGATATATTACAGGCACAACTT
GGAAGGCCTGGAAGAATTTTGCGAGGCATACCCTTTGCGTTGTATGAGACAAAGTCAGTG
TTAGAGTTGACATTGAAGACCTTCAAGATCAACCTCTTCCATTGATGATAGCAAAGATGG
GGTGTACCTACAATTTGACAGATGCTCAAAATATAGTTAAGAAGGTATGGGGGCAGTTAT
ATGGAGCCCCCTGGGTCCGTCAGACGAAACCAAGTTAATTAGGTGTTTCGTCTGACAAAA
CGGATCAAGGGTATGTTCAAATACAGACGTGAATATAAGATAAAAGGTATCCTATTTTGC
TTCCAATCTGACCGGAGATCGTTTTAACTAAACTTACGAAATAACATTTGTTATCTTTAT
ATTTAAAAAAATGAGCCTTTCAGGTGTGCTAATGCTATGCGGTAAAGGTTGACATTGCAT
CACCCCTGGACAGGGGTTCAATTCTCTCTTTTGTCATTCTACAGTTGCATGGTTTCGTCT
TACGAAACCATGTTTACTAGTGTAAGCATGCAAATTTTTTATTTCTCTAAGACTTTTGAT
TTCGTCTTACGAAACCATGTTTACTAGTGTAAGCATGCAATTTTTTTTATTTCTCTAAGA
CTTTTTGGTGATTTCGTCTGACGAAATGTGTTTTCAATTTGAATTTGTTTTTAAATCAAG
TGGATACCTTTTCTTGAAAATGGTGTCAGTTGGACATCTAACTGACACCTAACTGACAAA
AATGCTTCGTCTGACTAAGTAGTTTGTTTCGTCTGACGGACCCAGGGGACTCCATATAAC
CGACCCCTTTATGGTCAAGTATGGTGAGTTTCCTGAAAATGGTCAGAGATAAACAGCTTA
TATAAATAATTTTCATCGAAGTTAGTGGCCACAAATATAAGAAAGCTACTGTTTTGATAC
TCTTACAACTAAAATTAGATAATTTTTATCAAAGGTTGTATATATAGAAATGGGTTATAT
AAGTGTATTCACTATAAATGAAAACTAATAAAAATAGGAATGCACAATGTTTAAACGACT
ACAATGAATTTGTAAATACATTTTTATTAATGTCTGTATGTCATTTAACAACATCTTCTT
GGACATATTCAGAAATGAAGGTTTTTGATAACAAAAATGCCGTTTTTCTCATACACATTA
AATTTCATGCCACGTCGCTAATTTTTGTGTGCATTTGTAGGGAGGCTGCTGCATCGATGC
TTCTGGACCACCAAACCAAAATCTGGCAGCCAGGATAAAAATGACCGACCATGAGCAACA
TGAACTGTTTTGCTGAAGTGACGGATTTGTACCACCATGACAGGGACTAAAAGTGACAAA
TTGTTGGTAGAACGCATGCTGTGGTTAGAGGGCTGGACGGCTTAGTGAGTGACATGTCCG
GTGTGACTAATTTTTGTTGTTGTTTGCATTATTTTTGTTGGGCCATGGTCACAGGACATG
AGCCTCACTTCCCGTAACCCATCCTGCTTCATCACTATGACGGACTTGTCAGCACGGGCA
CAAACTCTCATGTTGCGAAGAAATATTATGAGTCTTTTCTTGCCTGGGCATTCACACAAA
GTATTAGGACACTGGATCTTGATTCGTGTTCACTTTCAAATCGCACAAACTAATCCATTA
ATGTGTCCAATCAGGGGGTAAGTATTTTTACATGCTCGTGTTTTTTTCCGCATAGAATGC
AACCAAAAGGCAACTAACTCCTCCTCTGTTCACACGAGATCGATCTGTTATGTATATTAC
TCTGTACATACTCTCATGTTGTTATGCATGTAACATTTTATCTATATAATTCAGGGTGTC
AAGCATGTGTGCTACCTTCAGAGGTAAGAAAATCATAATTAATTTGCATGATATTTTAAT
CATTATATTCAATATGTATTATGTGCAGCTGCACCGAGCTCCAACTATGGTGGGGGCTAT
TTTATTGTAGAATGGGTACAGTTGGAGCTCGGTGCGGGTGGGCATCATTGAGTAGTGTTT
TGAGGCTTTATGTAACGGTTTAAGTATAGATGTAAGTCAGGTGAGTGACCAGGATTCCAA
GAAGAGGTGTTGTAGTCAAAGGAGCTTGGTAGGTAGAGTAGAGAAGTGATATATTCCATT
CCATGGAAGTGAGAGAGTATAGAATGGGTTATACATATATATGTATGTAAGTAGGATTAG
TTTGATTGGTGGTTCTTGACACTCGCGGTCACGCAGCCAATGGAAACGCATGTCCATGGC
TTTTGTGTGTTTGGGTTGGACCTTGCTGTTGATGACACCTTCGGCCACGGCGTTGTCAGT
CTGGATGGGTGTTGCTGGTTGCCGGTGTCCTAACTCTTCAAGAATGATGCGGAGGTAGAC
TGCCTCACATGCAGTGATGTAGAGTGCGCCAAGTTTGGCCTCAGTGATGGATACCATGAC
GTGCTTGATGATGTGGGCAATGTTGAGGATGTCACCATTATTGGGTGGAACTGTGGCATT
GTTAGAAAGGAAAAAATGGCCGCCGCCCCCCCCCATGTGCGTTGAGCCGTTTTTTGACTG
CTTGTGGGAGCCCGTACATGCCAAGTTGTACCAGGATGTACACGGAGCTGTGCGGGTCGT
TGAGGCTGGTGAGGTTGTACTCCTGTATGATCTCGGCCGGGATGTTGCGGAGTTTGACGC
TGAGGTATTCCGGACGTTTCAGTGGAGTCATGAGGTAAAAATTTGATATGTCCAGGGTCA
TAAACCGGGCGCCGGGTGTTGATATGATGCTGTTGAACAGGATTTTGGCTGTGATCATTT
CGGCGGTGGGTGTGGCCACCTCCTCGGGGTAGTTGATGCGGTCCCCACCGACTGTAAAAC
GAGTGCGATTTTGCTCTTGTTTTTCAGGTCGCACCGTGCATACAAGCTGGCCGTAGGTGA
TGTCTTTACGGCATCCCATGGGGATGTGGGATTTTGCGATGAACCGTATGGTGTTGGTGC
CCTTGATGCGACCGCCCACGCCTTGGGCGAGGCGTCCAAATTCATTTGCTGAGGAGAGGG
TCCATTCATCGCACAGAGTGGGATGTTGGATGAGTTGACAATAGTTTAGCATCTTACCAG
TAGATTTTTCCATAACCGCAAGGGCTTTGTGGACTTTGTTGATCATGCGCTTGAAACGCT
TGGAGCGTATGGGGGGCGGTTGCGGCATGGGTTTTGGAATTTGAGAGACCCTGGATCTGG
TGCGGAGGGCCGGCGGTGTGATAGATGTCGCTCTGGCAGCTGTTTGTGATCGTGTGTTAT
GTGCGGGCCCATCAGTGGATGATATGGTGGTTGTGGACCGGGGCCGGCATCGTCGTGTGC
GGTGTCAGACGGGCGTGGGGAGTGTGGTGGGTGGTCCAATTGGTGCCATGAAGCGGGTTA
TGCACACAAACGGGTCGGGGGCTCCGCCCGGGTGTTCGCCCACCCTTGGAAGCGGTTGCA
TGCGTGGAAGGCGGCGCTGTCATAGGGGCTGGGGAATTTGTGTGTGGATGAGCGTGCAGG
AGAGCAGATAACTCGTGAAGGGCAGTTTGTGCTGGGTGGGATCCCATGCCTCGTATGGTG
TGCGTGAGATCAGCCACTGCTGCCATGAGTTTGTCATGCGGTGATAGTGAGGGGTTAGTG
ATGTGCTTGTGCTGGAATTGGACGGTGTCACAGAGTCGTTTGCTGTTAGTGGATTTGACA
TGGCAGCGATGGGTGCGGTAGTGCTCAGGTGAAGTTCTGATGTACCAGCCGTCCACTGAG
TGGAAAGCTCAGGTGCCACGTTGATCCATCATCTCGTGGATTTGCACGTTGCAACCTATC
GGAGCAAGGGGCATTTTGTTGTAGTCAAAGGGCCCACAGAGATGGGCGTATGCGGAGATG
GTGGGCGTTGCATTTGATTGGCGGAGAAGGTTTAAGGTGATTTCGGTCTGTGAGAGGAGT
TTGACCCATAGTTGGAGAGGAAAGTTGTAGGCGACGCCTGCTAGGATACTGAGGAAGTGG
CATTTGAAGTTGCGGATTGCGACCTCCGCGGCGTTGTGCCGGTGGCAGCCTGGGGGTGCC
AGTTCATACTGCATGCGGTATTTGTCATGGATGAGGTCTTTCATCGCTTGGGAGATCTCG
TTGTCTAAGATGTGTTTGCGTGGTTGGATGCCGGCACGGTGGAGACGGGTCATAAGGGTG
GTGTAGGCGCGAGTGAGCTTGGCGTCTTTACGGTTCTTGATGGGCTCAACAAGTATGGTG
CTGCTATCAATTTCGACCATGATCATGATGTAGTGGTGGCCATTCTGGGAGCGGACAGGG
AATTTGCCGGTTTGGTCAGTGAAGATGGTCTCTCTGGTGTCATACACCTTGGTGTAGACA
TTGCATTCTTTGTGGCCCTGGAGTTGATGGTGTGGGGCTCCTCGAATGGTTGCTTCGGTT
TGGTGGAGCGAACATTTTTGCGGGTCTGGTTGAGGTGCCCCTTGGGTGTTTTGATGGTTT
CCGGGTAGTAGTTGAGGACATTTGCGGCTGTGAGCAGCGGCCATCCATGGAAGTTGCCGG
CCTTGATGACCTTGATCCAGGTGGATTTGACAGGGTAGCCGCAAGTGGCGTGTAGCCATT
TGATGGCCTGTTTGGTTGATGGTAGGTCGTAGACATTGTTGGCGTTCTGGAGGGCAGCTT
TGGCGCATTTGATGGGATGATGGTGCGGTTGCCATTGACCGTGTGTTTGGACGAGAGGAA
TGCGATGGCGTCCGTGGGTGTTGCGCACTCCAATGAGTATGGGAGTTTCTTGACAGGTGA
TGAGTACATCTTGTTCTGCGTGAACGGTGACTCCGTCCCGCATAAATATGGATACGGTCT
TGTCGTCTGAGGTTTTGCCAACGCTCATGAGGGAGTGAGGGAAGTCGTTGAAGGAGTCGG
CTTGTGTTGCCTGTGGAGAGTGTGTTGGGAAAGGTAACCGCGTGACATGGGCGCCGATGC
TGGTGCTGCCATTAGCGACATCGACCCCTTTGGTGGAGGGTTTCAGTATCAGAAGGCCGG
CGGCAAGGCGATCGGCCTCACTGAGGTAGTGTCCGTCAGCACCCGAATCATACGTGACCA
TGGGAATGTCATCATGGTGGAAGAGGCGTAGGTGGTTGAGTGTGTGAAACTGTACGTGCT
TGGTGGCTTGGAGGTATCGTTGGGTGGTGTGTTTGATGGTTGCTGCCAGGGCCAAGGTTA
GGTTGGTGCCGTGGTGGGCAGGGGAGGGTGTCCGGCTGGTCTTGGTCGTGTGTGCCAGGT
TGATGGCACGGCGTTTGTTGCAGTGTGTGTTGGTTTTGGAAGCTGTGGTGTGGAGGTCCT
CGGCCCAAGTGATGTGGTGGTCAAGGAGTGCGTCATCAGTGGCGGCGCGGTCTTGCTTGC
GTTGGCGTTCGAGGAAGCGGCGTAGTGCTTTGCATTTGAAGGTGCTGCCATGCTGGTTGG
GGAGAGTGGTGGTGGTGGCGCGTGGGTGTGTGTCAGGAGGGTCTGCTGCAAAGGCTGGGA
GAATGGAGTAAGCGTTGCTTAACGAAATATAAAAAGGTTTTTGGTGCAATTATGTACTTG
TGGAGCATGTTTTGAACTTTTTATTTTTATCCATCCATCTGCCGTTGTCGCCGACCCACA
CCGTCAATCTGTGTCCCCTTCGGAGCCGCTGGAGTCTGCTGGATAGTCGCCCAATTCCGC
CGTGAATTTGTGACGAGGTTTGTACCTCAGCTCCATCTCAGCGCAAATGCCCTTGGGGCG
GTACCCCTGGTACTTCTTATTCCAAAAGCAGTTGTCTTGTGAGATGTTGGGATGCTGTCG
GTACCGCTTGAATTTTTTCAGTGTGGGCATGGGTTGTCCCGATAGTCATGACGAGTGTTG
TTGCATGACTTTGAATGACGGCAAGACCCTTTGGTGTGGGTGTGGTGTGGCGTCAAGCCG
TTTACGGCGGCGGGTGGCCTTAGCAGAGGTGTCGCTGTCTGACTGCACCGCAGCTGTTGC
CTCATCAGGGTCGTTGGCGTCACCGTAGGTTTGTTCCTGGAGTAGTTTGGTGAGGTAGGA
GACCTGGTCGGATACTGCGATTGCGTTGCCTGGGTGTCGGGTGGGTGCAGCGTTGAGTTT
GCGGATGGCGTCGGTGCCTGCACATTTGACGAGGATGGCTTGGATGCTGGCGGTGGTGTG
GGTGTGGTTGTAGGGGTATTTGCGTCGGATGGCTTGGATGGCGGGATGAAATTCACGTCC
GTAGTCCTCGCTGGCTGCGAGTTTGATGTTGGCCAGGAGGATGATGGCGAGCTGCGTGTC
GTCTACGTTGATGCTGTAGGAGTGGATGTGGGCCACTTTTGCCGGAAGAAGCTCCATGTT
CGAACTTACCTTGCGTTGAAAGTTGAACTTGAAGGCAAATATGGCGGTGAGGAGGCCAAG
GATGTCGGCTGAGTCTGGTCGGTTGGCGCCTTGGATGGTGGCATCAACGAGCTCGTAGAG
TTCATAGTCATCAATTCTCTTCAAATCGGTGTTGTCGGCAGAGCGGAGGACAGCATCAGT
GATGTCACTGCCAACTTGCAGGACGATGGCTTTGGTGGCTCCTTCTTTTGCCCCGATGAC
AGCCTGGTTGGTTTGGTTGGTGCGATCAGCTTCGTCTTGAGTGTCCGCACGAGTGGTGAT
GGATGGTAGCGTGGTGACGGTGGTCGTGTTTGCGGCCTGCGCTGCAGTGCGAGCTGCCGC
TAGTACAGAGGCGACAGTGGCAAAATCCGTGGATTTTATGGGAGAGGAGGCTGGGTGGCG
TAGCCGTGCTGCTGACGAGGAGTTGAGCCATCCCGTTTCCCGGATTGGCCGGGTTGAACG
TGCTCTTGAGAACATGAGCGACGGCAGTGAAGAACGCGGTGATGTCTTTGTGGTTGTATT
GCACGCTCGCGCTTTTTGAGAGGATGAGCTTGGCGATGCTGTCCCGGACGTGCTCGCGCG
TAGTGGCTCGTGCGGTGAAGCATGCGTTAGCCATGGTTGTCATGGTGATCGCGATGTGTG
CGTTCAGGTGGATTGTTGTGTGGGCGGCAGTGCGTGCCGAGGTAGATTGTTGCGCTGGAA
GAAATAGTACAAATACAGAAGAGGTGGCATCATGGTGATGCTTAATCAATCTGCTGTACT
ATTTTATTAGTTCTTAGTTGATGTACGTCTTCTGTTGCGCAAAATGAATGGCTCTTGGAG
CCTACTCGACATAAGTAGAGGGATACGTATGATAGTATGTAATCATCAACGAGTTCCTTG
AGTTCATCGGGGATTTGCAAACTGCCTTGGTAGATGCATTCAGTGAAGGTCTGGTGTCCG
CAAATTGTAATAACATTCAGGAAATCCTCATGGAGAGTTTTATCCCAGGTGGTGTGATAC
CTCATCATACATTCAACCCAAGAACCCAAGAATGTTAACTGATTTTCATGCTTGGTGTGT
TGACAAGAGAGGCTTTGTTCACGATTACCCTGTTGATCATTTAATCAAAGGGAATCATTC
GACAGGTGATGTTGTAAGGCATCCTTGGGATGTCAATGTAGTGGTGGAGGCGTTGCCGTA
CATTGAAAAGTTGACACAAGAGCAATTTTTTGATAAGAACAAACCTGTGTCTTCTTTGCA
TCTGTTACAAATGATCGAGAATAATACTTTTCCGGAAAATCATTGTTACCCCAGGGCAAA
GTTACTTTGTGATAGTGATCCGTCGCGGTTTTCTTGGTATTGGTTTTTTTGGGGTATGGA
CAGGTTGGTGGACATGTATTTTGGGAGTGTGGGTAAACTGTTGGTTTGCTTGTTTTTAAC
TAAGATTAATGCCTGACTATAATTGAGTTGTTTTGGTTATTTGGAGGGGTGTTTGTTATT
CCATCTTAGAAAGCACACTTGATGCAGAGCCACTACCGTCATCACTGTTACTTGAGGCAG
ACGGCTAGTTTTGGTCAGGTTGAAGTGAGACTAGAAAATTGGTCAAATAGACAAGGAATT
CCAAATCTGTCTCATTTTCCAAGTCGTGTTGTGTCAGTTTTCCCATGGTATGATGTCATT
CTTTGAAATTAAAAACAATCTTAAGCATGTTGACTAATAAAGTACAACATTATGGCAAGT
TGGGTTGGTCTTTTTGTAAAACTAGTGGATCAAAAATGTCGTGAGTGTATTCATGGTGCA
CACAAATGTAGACTGCTTTGCAGTCATCTGCCTCTTTTGGCAAGTCTTCCAAATAAGGTA
AGTCCATGTCCAGGAGACGTTCAATTTCTGTCAAGGTGAATGGAGGCAGCAGCACTATGC
TTGGAGAGGACTCGTATTCGAAATTGTGGAGTGCTGCAATGATGTTGTGATGGTTAAGTT
TGGGGGTAGAAGCTGCCCACTGACAAGACCTCGCTTGGCTTCGAAGATGTTGCTGAAGTC
TCCAAATTGGGGATGGCAAATAAGTTTAAGGACAGATGTTGTGAACTTGTCTGTTATGAT
TGGTTCCTCAAATTGCAGAATTTTGATTTTGTCCCAAATGACTCGTTTTGGAGAGGTGAT
GAATGATCTCATGTTGCTGAAATCTTGTAAGCAAGTCTTACTTTTTTCTAACACTGTTTT
TTGAGGCGTGGATTTGAATGGTGAGTTTGATTGCTTGATCAAGCATGTGTAGGAGTGATG
CAGTGACGTGAGTTTTGTGTATGACTAATTTCTCCATGGGTTTCTTGGCTTCTTTCTTGT
CGGGGGTATTGACATCATCAGGTAGTAGTGGAAGTGCAATATCTATGAATGTCATCCTAA
CCATTGGCATGACCTTATCTTGGATGTAGTCTCCCTTGCGGGCCCAGGGTTGGAGTTCTG
AATTCCAAATGTTCCTAGGTTTGAACACCATGACAAAGAACGTGAAGAAACTATGTGGTA
ACTCCTGCATGGTTCGTAGTGGTTTGAGATCGTAAAAGTTGCAAGGGGTTTAGGGTGATA
AGTAGGTTGCACGTTCGTAGTCATGCTGAAGTTGTCTAAAGTTTTTGGGATGACCCCAGG
CAGTATTTTTCCAGCCTTGAAAACGTCGAGATGTTTGACAGAGAAGAACTTTTCATCGTT
ATGTTTCTTTACGTTGTACAGAACTGCCCACATGGCTGGTAGCAATGGAGAGACTCTGAA
GTCATGGCAATAGAGGACTCTTGGTGCATGAACTATGCCCAATGCCTTCCCACCTGATTT
CGTGAGTAGTTGGAGGACAGGTGTGACATCCTTGATGTCTTCCTTGTTACAATTCGGTTT
GTAACACCACACTGGAGGAGCTCTCTTAATAGAGGAGAACCGTGATTGGTCGTTACTGAT
AGGTAGGGCTTCAGACAGAAGCTTTGAAAGATATTGACAAAGTTGTAGTATAAATTTCTC
AAAATGAGGACGTGCTGCATTGAAATATAAGACCGGTCTTCCTTGACGTGACCTCTCTCA
TTCTTTTCTTTGATACATCCTCCGTTGTGCAAGTGTGTGGTGTAAGTTCTCAGCAACAGG
TCTAAAAAGGCTGGAAAAGTTATGGAAAGCGGGGACGGGATGTGATATGCAGTGTCACTC
GAAATGAAACCATCCCAAATTGTATTCCAGGCGAATAACCCCAACAACAAGTTTGCCATA
CCATAGATATTGTAATTCCGGTGGATGACCCGAAGTACGAGATGACACTGGTGTTTTCAA
AGACATACTTAAGTTGTAAAATGTATCTTTTGCAGAGAAGTTGAGGGCGCCATTCATCGT
GTTGAATCCTGCTGCTAGGGAAATCAAATGACTTTTAAACATGAGTAACGTTTGTTCAGG
CTCTCCAGAAGAAGAGGACGCAAAGTGATGTTTGCCAGGGTGGTCAAAACCAGAACGATG
AGGTTAGCAATGAGAACAGTTGCTCCAATGATATGAGATTCAGGGAAATTGAATATAACG
TCTTTGGTGGTATGATGTCTTTATATCAAATTGGTCCGGCGCCGTGGATGACATGGGGTT
GCGTAGACGTAGTAACGCAAAATGAAGTTTAGTAGTGATTGTGCTTTGAATGTCTTGACT
TCTTCAAGCCTGACATAGGTAGTTGAAGACTTTGATTCCATAGTAGATCCTGTTGACAAG
TGAGGTTGTGAGAATGTTGATCTTGGAGAATTTGCTGGACTTTTGATCGTGTGCTTCGAT
TGACTTGATATAAGTAGAGGCACTGGGGTCTTTAACTAGACTTTTGAATGAGTTCACAAA
AGGAGGGCACATTCTTTTTGTAGACTCATTGTGAGCGAGGTAGGTGAAATAGTTTAGGAA
AGCTGTTTCACATTGGGGGCTAGAGGGATGAGCAACGAATTCCTGTACCACTTGTACATC
CAACTGTTTGAAGTACTTCATCAACGTGGACTCCAAGGAATCCGCCGAACCTTTCTGCTT
GATGAGTTGTTCAACTTGATTTGTAGTCATGTATGATGTGCTCTCTTACAGAAAGTCGGA
CATATTCAGAGTTATTTCAAATGACGTTAAATCAACTTTTTTGCCAAAGTCTTTACGAAT
TGTGCACATAGATCCATGGAATGTAAACGATTCGAAGCAAGTTTCCCATCAGAGATTTGT
TTGCTGAGTGTGATGAGAGTGGACATGACATCACATGTGGGAACTTCTTGCGGTGAAGAG
GTGATGTAGTAGACTTCTTTAGTTGAACACTTTTGTAAGGCGTGACACTTGATGGTTCCA
TTGAGTGCATTGTCCAGTTCGACTAGGAATGTCAAATCTTTGGGCCATGTGGATGTACCC
TTGGAAATAATACCGTTTTTTGCAAAATGGCGATATGTGAGATCTGTCTTGGAAGAAATG
GATCCTGTGTTAGTGTCAATGTAACGACCTGCACCCATACTGCAGAATGATAACCAACAA
TGCTTGCCCTCGGCATTGTATCTATAAAACGGTGGCTGGCGGTGTTTGTGAAGGAAACTG
TAGAATTGGAGTATTTAGCTAACACCTCTTTGAATTCCTCCTCCAAACCACATGCTTTGG
CCCATACCACTTTGCCTTCATCTGTGAAAGTGCTGACCTTCAGAATGTGTTCCCATTTAT
CAAAGAAAGAAGCACCCCAGTCAATTTTGCATATCTAGTGGTCTTCTGGATATTGACAAT
GCATTGTCTTGTGAATTCTGAACAAGTGGGACCAATTGAATGAGGTCCTCAATGGGATGT
GCATCAGAACATTGAGTGCACATGAGGAATTATTTCATATCCGAGTCCGCAATAGGCATG
TGTTTACTGTCTGAAAGTCGAGGAGCCTTAGACTTTGAGTAGTTGAAAATGATTTCACTA
ACAACCGTACTGTTGAAAGAAACGCTGTGATTACAGTTGAGAAGGTAGACTTGGGGGACT
TCATCAGACGTGTCATCCTGAGTTGCATAGATGTCACATACGATTGGCCAGTTGCTGTTG
TGGAATTCAATTTTTCTACGTGTGCAGTTGGTGTCAAGGACTTGTGCCGTGAGTAAGGCA
TAGTGAAGGTTGGCGTACCGATCTCTTGAAACACAGGTGGAGTGTTTGATCCAGTATCAG
TTTTGAGGGGACTCTTCTTTCTTGTTTTCATAGCATCACTGTTGTTGAAACTTGTTTTTT
TCGGGAAGGTATAGGAGGCAGAGCAGGAAGAGGTTTCGCAGCATCGTTTGTTGCTTGTCG
TTTCTTGGGTGAACCTTTAGTTGACTTCTTGAGGTCACCCGTGGTACAACGGCTTTTTTG
ACTCCTTTTCACTGGCAGCTCTATGAATGTAGTTGAAGCAAAGAAGAATGATAAAAAGAC
AATGCAGAAGATGAGAGAAATGTAGGATCTGAATGCATACCATCAGACAAATGAGTACTG
TCCTCGTTATTCAAGCAAAGCAAACATTTTGGGGTGGATCTCTTTGCCGTCGACCATCGA
AGTGGGATCATTGCTTACTTCTTCAATGACAGGTGAATCCAATAAAGGAAGAGTTGTTGT
AATAGAATTCACGTTATCTGAAACAAACAGTATTTGAATCAAAGAAGTGACATATGAGCA
AAAAGGACGAAAAACATTTATGAGAAGACACCAGGACAGTGATGTTGTAAGCTAGGTCGG
TCACTGGAAGAACAACAAAATGTTATTGCAAATTGGTTGGTAGTTGACGAGCCAAAATCA
GTGGAACCAAAACATACAGTTACTGATGTTGACATTCCAGTCATTGACCGGGATAGCAAT
ATCTGAAGTCGAGGAAACTAAACACACAAAGGGAAGCATACATACAAATTCAAAAAATAA
AAACAAAAAAGCAAGTATATATGAAACAGGGAATACACAAGATTCAAAACCAAGCAAAAG
AGGGACGCTGCAAGATTTTTTTGGAAATACCAAGTTATGGTACCTACCATCTTTGCCAGA
TTTATCCATTCCAGTTTCAGTATGGGTCACAACTTCTTCTGAGGCAACCGTTGTTGTTGC
CTTCATTGTTAGGGCCACCTAAAGTCCGTAAAGAAGCATGAGATGCTATAAGATGCTTAG
TTTTGAATTGAAAATAATGGCGTAAATTCTTTTTGTGTTGCTCACCTTCGTGTTCGTTTT
GATAAACGGCTCCAGGAGATTTGTTGGAGGAAGTGTTGCCGTCTCCAAGTTCATACACTT
GTTTGTTTGGTGGTGTGCTTTTTGACATCGTGCATTCTATCGTTGTTAGTTATTTTTATG
ATGTTATTATGGCAGTTGCCCTGTATATACTTGTAGTGTAAGTAACATGGGTTGTTTGAT
GATCTCATTTGTTTATACAGTGATTCTTGCGCTCAACGCATGGGCGCAATACAAATGAAA
TATGATTCTTGCACAATTCCGCTCTGCAGTAATGAGGTCATTTCATTCAGGTGTGATTGC
TTATTGTTGTGTATCAAGGTGATCTTTACGTACCTGTTCTCATTTGTCTTCTTTGTGAAG
TGAACTTGTTTGAGAGCTGTCAACGGATGATCCACATAGGATTCAGTTTTGTTCCCTGTG
CATGATTTGTTTACAGGGAAGATAGGCCTATGTCCTTGATTGAAAATATACTGGCTCTTG
TTTGTGTTCCTTGTGGTTCACGCAAGATTGCATTTGCATGAAAATATAGGAAAACACGCG
CAAGGGTTGAACATTTGTTAGAACGTGTTGCGTTACTGTTTGGAATCAATTGCAATCGGA
AGCAATGCTTCTTTTTTACAATGATAATCCTTCATAAAAATATCGAATACGTTGGCATTA
CATTGTGCTCATAAATCAGCATAAATCGTAATAGCTCGTTTCAACGCATCAATGGACTCA
GATAACTTTATTGAATAATATGGATCTTTCACAGTGGTAAGACGTTGACAATGCCATGAC
AAAGAACAGGATATGTTTTCACACTGTCGATATTTATTGGATATGATTAGGTCAAAATTT
GTTGATTTCTCTTATATTAGTTGTCGGAATGGAGTTTGTTCTGACTTGAACCTTAGTCGA
CTAACGAAATATGTCATCTGATTTTTAAGTACATTGGCTAATTTAGTTGAAGAACAGGAA
AGTGTGGTGTCACATCACACTCTGTCCTCGATTCCAGTCATGTCATAGTTTGCTTTGACT
CGAATCATAGATTTGGTGACTCACCCAAAATGCGACTGAATACATGTTGAGTATCACGTG
ACTGAACTAATGATTCTCATTGTCCTTATTCCAGTGATTGACCCGAATTTCGAAAAAAAT
GGCTTTCCAAATTTAATAATTTTGTTTCATTTATATCTAGATGCCACCAAAGCAGCAACA
CCTTCAACAAGTGTAAAATGAGGTGATCGTAAGAGGTCGACCCCTATGAAGGAACTTCCT
TCGACCGTGTCAACACCTATGAAACGAAGTGATAACCTTGATGTAGCAGTATCCACTGCA
TCTACACTTGGGTCCACCCTCTCCAGGTCTACCCTTGGGTCACCTGGCACCATGAGTTTG
ATGAAGATCAACTTTAAGGATATGGTGGCAGCTGAAGCGGAAGGTGTTGAAGAGAAAAGT
ATCAAAGCCTTCCATGGTTGGCTTGACTACCAATCGGTATTGCAGACCGTAAAAAATGTC
TTCCCACAAGAACCCGCATCTAAGTGGCATTCAATGAGTTATGAAGATCTCATGTCATAC
CTCTTGCTGTATCTTGAAGTGGATGATGCAAAAACTGTGTTTTTTTATTTTGCAGTAAAC
ACTCATGGTATGTCTCGCATCGGTGTATTCAAGCGCTTGAAGAAATTGAAAGCAGGTGTG
GAAGTTGCCGACAAATTTATTGCTCTCTTGAACTCCTTGCTAGACAAAGAAGAGAACAGT
GTTTATGTGAACAATGAGGAAGTTTTGGTGGCCAAATCTACAGCCCCAACGACAGCAAAG
AAGACATTGCTTATGGAAACTCCTGAAACAAAGAAACCACCTGCCCGCCGCGTACAAGCA
AAATGTGCCGCAAAAAACTACCCCAGGTTCAAGTTACATCTCAATCCAAAACCACCGATG
TTGTCATTGAGAAGGAGAAAGTAGATTGTGAACACGTTGAAGTCATCGATATTACTGACA
GCAATGACAAGGCTGTTGATCCAATGAACATGACGGTTAAAAATGATGTTGCTTCAAATA
CATCAAAGTATTCGTCTCCAAAGAATGCCAAGAAGTGTATCCAGGTTTTCATGTTGAATT
TGTTTTGTCATAAGACTGATGAGGACAAAAATGTTTATGCTGTGATGACTAATTTCCTTG
AGTGCATTTGGTACACAAAGTCCAATTTCCTCTTTTCTTGTTTGGTAGGAATAGAGAAAA
TTGCTTTGTTTTTGATGGAATACAAAGATGTGGATATGTCATCGATTGACCAGTTTACAG
ATTTTTCGATCCGTGCTGTTGAACATGGCATTAACAAATTCAAGAAGAGTAAGACTGGAA
AGATGTTGGAAATGGTGTTGCTACTGGTGACTCTGTTTTATGATGATGACGAAGTTATCA
TCAAGGACCATGTCTGTTTCATATTCAAAGATGTTTTGAGAAAGGTGTTTTGCAAGTATA
AAATTGGTGGGATCAGCAGAGGGAAGATGGTGCTTGATTTCTTGGAAACAAAGAGTTCGG
AGAACTTTTGAACTTTCTCGTGAAGAGCAAGGGAAGTGGAAACTGTGTTTTTTCAGAAGA
ATGTATCACTGAAGAGCTGAACCATGCCTTCTACACAACACCAGTCCAATACAACTGGAA
CATTGCCTTGGATAAGTTCATGATAAATTCTGACATCAAGTTATTTTTGATGGGTCTTGG
GCATACGTTGTTTGATGATTTGAACAAGAAAGAGCTGCGTACTTGTTTTGAATATGCTAG
AACATCGGGATACAAAGTGCCTGTTTGGGCTGAGGTACAGAAGCAGGCGTACAATGAATG
ATTGTGAACACTTTTGTCTTGATTTGTGGATCGAATTACATGCCATTAAAATTATCCATG
TTACTAACTATATGTTCGCTTACTCTAACATCATAGGTAGTCTGTTCTCCATACTTTTCC
AATCCTCTACATGTTGGAACACTGTCGGATTGTTGGCTCTTCTGGTTTTGTTTGCAATAT
TTTACAATTGTGTTGTAATTGCAATGCATTTCACACATGAAACTATGACATGGACCGTTC
ATTTACAACTTGCAATCGAAGGGTCCCATTCCACTATTGGGCGGATGTTAAATATGTGAG
AACAAATCAACTCCTTCAGTACAGTTTTTGAAAGGTTTGAAGTTTATCATCCTTCTTTTA
AGCCAATCTTCAACTGTCGGGAACAAATCAACTCGGGAACAAATCAACACTTGTTTAAGT
GTTTAAGTCAGTGGATTATCTTGAACCAGCATGGACTACTGTGTTTTGGGAAGTTTGCTT
GGATATCATATAAGACGGCAAAATACAAAAGGAGCACTCCTGCTCTGTCTTTCATCCGTG
TGACGGACGAAAATGACGTCACAGTAGGAGTAAAAAAATATTTACAACCTTACATTGATC
GAAAGATCTTTTTCCCAGCTTTCGAATGGTGTTCTTATTTTGTTCATTTGAACATTCTTT
CACGAGTTATTGTCAGTTGAATACAGCAGATCGGAACGATGCGATCCATTCATTCTTGTA
GAAAATTGGTATGTTTCTACAGTAGTACAATAGAGTTACTTCGTTTGCTCCAAAATTATT
TTTTTTAATTTACTCAAAATCATTTTTTTGGAATCCACTGTCTGTCCGGCTGGGTATCAT
GATACCTCTAGGATACACAGTGCTCCTATTGTTTGTAGCCGTCATATATGTGAATGGTGT
GTGTTACAGTGACATCAAACATATTTTACAATCCTCGAATAGGTTACTGAGTTGTGATCT
ATGTTCTTTACAGTGTCTGTTTTGAGTAAAATGTTGTTGTGGTATGCTTGGGGAAAGTAA
CTGTGATGTTGCAATCCCGGTCACCAACCGGAAATATGACGTAGCATAATTTCAAATAAG
CATAATTTCAAACAGACGATGTTATTGTTAACTTGGTCGCTCACCGAGATTGCGACAATA
TTCTCAATGATTTTTATCCAACCCAAGGGTAAAGCATCAATTCTTCTTGAAACAGAAAGA
GTAAAGACAGGTAGTGCATTGGAGACAAGCTGTCGTTACGACAGATTCAAGAACACAATC
GTATGTTGGAAGTACATAAGTCCAGGTTCTAGCAAGTATTCCAAGTCGAGGCGAAGAAAG
TTAATCAACTCCTGCTTCTCTACAAAGCCACTGGTTCCATATATTGGTTTTTTTTCATTG
TTGTTCTTTGTGTTTATGGCATTGCAACAGTGGAGAGTAATGGAATATTGCGGGCTGCAC
TTTCTGACACATGCTCTTTTTATTTTGATAAATTTCAATTTGAAGCATAACAATTCTTTT
GGGCTCCATCGACTTCTACAAGTAATTTCTCAGCTTTTGAGATTCATGGTACTTTGGCTT
TGCTTTGTGCTCTTTGTATATTTTGCTGTGGAAAAAAGTCATTCGAAACAAAGACTTCAG
TTGGTTCTTTACATATCAAGATGTCTTTGGAGGCAATTCATTTTATTCTGCCCTGGCGTT
CCTCAAGGCTTCACGCTTAGTTCAGTATCTGTATCTCCTGCACTGAGATCTGCTGTCAAT
GTTATGTCACATTGCTTTCATTGGACAAAACCTCATTTTGTTATTGAAGAAACACCACTT
TATTCAGGATGTTTTCTGAGTCCTGAGGAATGCAGGAAGAAAACTACCAAGGCAAGAAGG
GCAAAATGGATGAAGATGTCACCTGAAGAAGCTGCCCATGAGAGGGTCATGGATAGAGAG
AGAGATGGGCTGTACGCAGATCTTGGGCAAATGAAGCTCGGCGCAAAAAGCAATGTTGTC
CTGATAGTCGTCCTTGTATTTTGACTTCAAGTCAAACAACTGTTACAGCAACAGAATCTT
CATTTCATCATATCATTCAAAAGATTAAGTTGAATGCTGCAAAAGCGCTTCATCTCACTG
ACACAGACTGGACAAAGCAGACAAATACGACACATAAGGCTCTTGTGTGCTTGATTTGTG
ATTTTTTGTTATGACAAATTCTTCGAAAGTTTCTAGTATGAGTTCAAGAGATATCTAAAA
GCACAGTTGTTGGTTGAGAGTGCAAGCTTATGAAGAATATCAAGGAGTTCCATTGCATAA
AGATGTGGTGGCACACTACAGTGTATATGGTTTTCCTGGAATATTGTTGTCTCCCAGATT
ACGGAAGGTAGCGGCTGGGAGATATCCTGTTTGCTCTCACTGCAAAGATGGAATGAAGCT
TCACAGGCATGTTCTTAGAAGCCTCCTAAGTTTGCAATTGCCAACAGGTTTGCTATTGGG
ACATTTCCTTCCAAAATCCCACATGCATCCCCATCAAGTGTCCGTGACACTAGACATATT
AACATATCAAAAGATGTGAATGATGTCATGAAGGCACTCTTGGCACCAGTTTGACCCTTT
GGGTGCATCTTCCAACATTTTGGTGGATCGCAAAGTACATTCAAGGACATTATCAGTTCT
TTGAAACAGATCAACATTGTGTAACAGGTGCTATGAATTATCTGAACTAACACAATGTTA
ACAATATTTTTGTAATGAGTTGCGGCACTACAACCCCAAAACAAAAGACAGCAATTATAG
CCAAAAACTGCAGTGGATATTGAGCTTTACAAAGACTTGCGAACATGGTTTATTAACAAC
AGTTTGCACAAGGAGTTCAGTGACAGTCCAATTCCTAACAATGTCTCAGCACTGTTATAC
AGACTAGGAAACACAATGACACTGCAGAAGAAGTCGATCTATCATTGGAAACAACATTTG
GTGATACACAGCAATTTTTTCAGTGCTCAAGATCCCACCGAAGAATCTTCTGTGTCAAGG
AAATTTGCTTGTGCATTGGTGAATAGATCTGTGCCTATAGATTTTGGCCGGGGAGGCAAT
TTTGCCAAAGAACACGAACTTCCAGTAGAAGCTGTTCTTCCTTGTGCATTTCCGTATGGT
ACTGGAGGACCAAAAACCAAACGAGCAACAGCAATATCATTCAAGACTTGCATTCAACTG
TATATTCATTTTGCCACGCCTCAGTTCATGACAGCAGATGTAGTTTTAGTTCTTCACCAA
TAGTTCTCTCAACAAATATCATACAAAACTGGAATTATGACATGCCGGAATCAGAATCCT
TGAGAAGACACTGGAAAAATGCTCAGTCAACTGACAACCAAAGCTTTCAAGACCCCTTCA
GCAAACTCAGAACAGCGGTTAAGCAACAACGCAGAACATGTTGTCAAAACAATAACAACA
AGATGTAAATCCCTTGCTCATACCGCTGAAGCTGCACAAGAAGCTAGAAAACATCAATTT
ACAATGATGGACCACTTTGGTTTGAAAAGCTTGGTCCTGACAATCACTCCTGATAACAAA
TGCAGTTTTCATGTTAGACTTTGTGCTGAGCCTAACAACAAGGTAATACATAGACAACTT
TGTCAACATGAACGACTTTTTACATTTGTCTGATTCCGTTTTACCAGCACAAAATTCCTT
GCCCAAGTAGCTACAATGAATGTAAAATTGATAGTGATTTCAGAAAACACATTCGCACAA
CATACCCCAGAGCGTGCTCCTTATAATACCAACAGATCATTGAAATCTTCATAAACTGCG
TGTTGAATTGGGACCCGAAGAAACAGCAGGCAATGGGAAAAGGATTTTTTGGAAGAGTGC
TCGCATTTGCTGTTGGAAGCCTTCTTAGCCCAGTTGCACTGTAACAGCTAATTGTAAAAG
TTTAGTTCTTCAATTTTATGATTTAGTTCTACAGTTACGTCACTTGGACCATCTTGGGTG
ACTATCTTGGGTGCGCTCGGGTGTCCAGTCTTGGCTGGGTCCTGCAGGACATACGATTTC
ACTCGCTGACAGCCTCCCTGCTCAAACCTTGGTTGCATACGTACTCGTCATGTCCCACGT
ACAGTGGCACATGCCTATCAAATATAGCTGACGTCACGTTCTTGGTGAAGATGTCAGCAT
CGTTTGACTCCCCTGCACTGTGCCTTATGACCAGGAGTCCCTGGTCCTTAAGCTCATGTA
AGAAGTATTTGCCCACATTCACATGAGGCGTTCTACCGCCTACACTCCAACTGTTACCTA
TGTCTACTGCGCCGGAATTGTCCATTTCGAGTATCATTGGCAGTTCCTTTTTAAGCTCCA
GTGACTCCAGTAGCCTGTAAATATAAAGCATGTCTTGTGCAACCATGACTCCTGCTGCTA
TCTCTGCTCCCATCACCGACAGCATCACAAATTTCTGTGTGACGCTTTGAAATGAAATTG
GGACTTCCTTCACAAACACACGACCAATAAAAATGATTATATGATCATCCGGTTTTGAAG
CGTAATCGGAGTCTGACCTACCATGTATCTTGAACTTGTAGTCAGCCCTCCACATATCCT
GCGGGGCTATCAATAGCCCTTGATGCTTTGTGTGTGTGGCGTATTTTATTAAGGTCATAA
GTGTGCGGAAATGAGCCTCCCTAGGTGAGGTCATGTTCCTAGCTAGTCCTTGCACTGCAT
TGAAAATATTGGGACGCGACCACTGCATCATGAACATGCATGTTGCTGTTGCCGACCAGT
ACAACTTGATTATGTCTCTAGACATTGTACCATCGCCATCTCCTTTTACCAATACTTGCC
CCGCTACCGCAGGTGTTTTCAATACTGGCCCTTTGGGCACTTCATACTCTTCGTTGAGCT
TCTTGATGAGAACAGGCTGTGTGAATCTTACTGGGCATCTTCCCTCTGTGTCACGACTGA
ATGTGAGCTTACTGCCCACGTACTCTGTGAGTTCCCCTTCACATTTGCATGTGAAAGCTT
TCTCCAAATCTTGTTGGACCTGTTCAACCAACTTTGGGGGTCCAAGTACCACAACGTCAT
CAACCCAAGCCACAAACACGACCATTTCCCCGTTAATCCAGCCAAAGTATAGGCACGGAT
CGGCCTTTGATTGCTTGTAGGTCACATTCTTTATGTGCGCTGCAAACGTCTTGAAGAAAC
AATACGCAGCCTGCTTGGTACCGCACAGTGGTACGTTCATTCTCAAGACCACATCACCGT
CTTGAAGAAACAATACACAGCCTGCTTGGTACCGTACAGCGGTACGTTCATTCTCGAGAC
CACATCACATGGATACCACTCTTGAAATCTATCCGGGACTTGTATGTAGAGTTCCTCCCC
GTTCGCAAATTGTCCTTGAAGGAATGCCCCTTCAACATTGATTATGGCTGACATCCATGT
ACGGTTCATGCAGTACAGCATGAGTACAATTTGCACTGTGATGGGATTTGTCACTGGTGC
GGCAATAGAGTCGGATGCATAATGACCTGCATCTACTTGCTCATACCCTTGGGCATTAAG
TCTTCCTCTTTGTGTTCCGTTCGATAGCCCATGTTGTGATCAGAACCTTCACACCCTTTG
GTAGCAAACTTCTCAGGATGGCAGTAAGGGCATTACATTTGTTGAATCACGCTTTCTTGT
TTCTAATATCTTAACACCATTCTTTGGCGTCAGGGCTTCTCATGGCCTTCTTATAATTCA
ACACTCTGAGTTGGATTGTGTGACTTATCCTGCCACCAACGCCCGCTTCGATGAGTGCCA
CTTCCATGCTTTGCAATGCCATGTATGTGTTGGCAATCTTGCCATGATCTAGCTCTGCCA
TCTCTCCTAGGTACCTCAGCTCCACAGCTGGCGCGTACGTGAGCCTGTCAGGGGGCTAAA
TTGCACGACCTGCCCTAGTACGCGAAGTAATAGGTCCAGTGACCAGTGGACTGCCCCATG
TCACTGTGCCTCCTGACTTGCCAGGCTGATTGTTGCTTGGTCCTGTTGCTGTGACGTCAC
CTTCATTTTTCGATCATATCCCTGTAACTAACTCTGGTCCTAACTCGGTTTCCGGTTGTC
AAGGGTATCTAGGTCTATGACGCCTGCTGTGTCATCCTTGAAGAACATGCACTTAAGCCA
TATCATGTCACAAGAGCAGGTTGAAGTTATGCTTTGCGCTTAAACTGCAGTCTTTCAATA
CTGTCTTCATCCCGGCATTCCTGTCTTTACTCATAAAGACCCCTGGGATGTCCATAAGGC
CGGTAGACTCCATTGCCAAGCCAGAATTCCCCAGGCTGTACACCATCATTTCACGAATGT
TCTTCGCCCGGACATTGTGCCTCATCACACGTGTGCTGGACCAAGTGTCACAGATCTACA
CATCTTCCTGGCGCAATATTGCCAGCGCGTCATCAACTTTCTCAGCCGACATGCCAACTC
CCAGCTTCCTCAGGACTAGTGACGTCAAGGATACCTCAATGCTTGAGGATGCCGCTTCTG
TCTTGGCGGCCTTCTCCTTGTACCAAGCAGGTGCCTTCTCAGGAAACTTCTTGTAGCACT
CTGACTCTTTATGACCCTTTAGGCCACAGAAATTGCACTTCTTGTTCAAGCTTATATTGT
CCCCTTTGTTGCTGTTTCCACGACAACAGTGCAACTGTTTCTTGCAGTCCACGGCCTTGT
ATCCGCATACTTTGCCGGAGTTCCTGCACTTTCCCCTTTCCCTTGAACGTTCCATTGTCT
TCAACGGAAGCAAGATGTACCTACTTTTCACCGGTACTCCTCTTACTCCCGCTCTTCTTG
AGCCTTTGGAATTCCGAGATGCTGTTGCACAGCCCGCCAAAATCAGGACTCAAGAATGTC
AACTCATCCAAGACCCAAGATCAATCTTGCATATAACGTGTCATGATTCTTCCGTGCCAT
CAACATGCACAACTCTTGATCAGTCTTCATGACCTCGAACTTGTCAAGCACTCCGACCAC
ATCATTATAAAAATCCCTCACACCTTTCAGTTGAAGCTTGTCCAGTTCAACCTCTGACTC
AATCATCGCACTAGCCTCCAAGGGCTTATTCGCCTTTTTGGCCTTCACAACAAATTCGTG
AGCCAACCCATTGGGAAAGTCATCGCTCTTCATCTTCCCCAACAAGGCAATGCTGTGACT
CTTTCCCTGACCCAGCGCTATTATGGTTCACAGCTTCTTGTTAGCTTTGTACTGCTCAAC
AAGAGGTCCATTTGTGGGATTCGTCACATCAAGCACTGCAAACTCAGACTTGGTCGGACA
GTTTGCCATCAACACGGGATCCAACAGATCCCCCACACCCATGTACTCCACGTACGCCTC
AATCTTGCTGACGTACACCCCAAAACCCTCCAACTTCCCATCCTAATACGGGATCTTGCT
CAAGCTGATATCAGTCATCTTTCTTGTGATTCGTTCGATCTTTGGGTTGGTAACTTTCTC
GAGTTACTACGTAATGTGTTGGAAGTCTTCTTAGCCCAGTTGCACTGTAACAGCGAATTG
TAAGAGTTTAGTTCTTCAATTTTATGATTTAGTTCTACAGTTACATCACTCGGACCATTG
GTAATATATATTTCTGTGCTAAAATAATTCTGTTCTAGAACATTAGTGCATTTAGAACAG
CTGAATCGTCGTTGTGAAAACAAAGACAATTCGATTTTAAAGTTACTGTTTGCATTTGTC
ATTTTTCCTTTGAATTATTTTGCTCGTATTGATTTCATTTCGTTTGTCCCCCACCGCTGT
TTGTCCCCACTGCCTCAAAATGGAAGATGCTCCCAAAGAAAGACTGATCGTAAGGCCGGA
GTAGCGCATCAGCGTGGAGCGGGGTACCGGTCGTTAGACCGGACAGTGACGTGTTACACC
CGTAACCCTATGTCAGTAGGGTTACGGTCAGCCTAGACATGAACTCAAAATGCCCAGGGG
GTTAGGGTAAAGGAGAATAAATCTAGACCGCATGTTATACAATGTAGCTCAGCAAAACCT
AGACCTCATATTATATGGTGTAGCAAATGAAAACCTAGAATTTAGAACACATGAATATTT
TTGAAACGACATAATTTTTTAGAACCAAGGAAGTTTTTTTAAATTATCAATTTGATTTTT
TCTAGAACAATATTTCAGCTGTTCTAGAACCGAAAAATTCTAGAACAAAAAATGGCACCG
GACCATCTTGGGTGACTATCTTGGGTGCGCTCGGGTGTCCAGTCTTGGCTGGGTCCTGCA
GGACATAAAACATCACATACTTCCCCTCTTCCGAGTTTGGGTGATTTCACTCTCTGACAT
TTGCACCTGCACATGAGGAACAAAGGTAAGAAAACTCTTCACTCACGCTGGCAAATATTG
ACAGAAGATTTGTCTCCACAATCAAAACATTCAAAACAAATCAAGAGAAGCGTATTATTG
ATATATAGATGAAGTCATGACAGCAACTTATGCGAAGCCTTAAGTGTTTACTCACAACTG
TCATGAGTCTATTCAAGTGGACGTAACACATGCGGCCAGCTCTGTTGGTGTTCAAGTCGC
TCAACCCGAATGTGATGTTAATCATAATGGTGGTGAAACTAATACTACAGATGACATGTC
ATGTGCATTTGCCTTTGGAAGTTCGGTCAATGACCTGGGTTACAACTTAAACATAGAAGG
AACTGAAAAACGAGATCACACCACTTGTGGCATTACGAGAACGAAAGCTCATAGTTATGT
TGGTGTTCCGGTCATTCACCCAGATTGTGACGCAGAATTCAAAGTCCTCAATGATGCAAC
AGCAGACAAGCATGATATTATGAGTCTGGTCATCAACCTAACCAACGACATTTCGTACAA
AGGTCAATTGACTGACATTTCAACAGGATGTAACTCCACCGGCATTGAGGGAACTCATTT
TCCCAGTTTTGAGGAGAACAACTAGCAACTTTTTCGGGATGCAAGACACAAATCTCTGTG
TTACAATGACAACAGGAAATTAGTGAGATGTCGAACATGTCATAAGGATTTCTCTCCAAT
AGATTTGGTTGACGCGACACTCTGCCTAAAGATGAAGCAATATGGGTTAGATTGCGTCCA
GACCAACTCTTCTGACACACTTCTAGCAAACATTTTGATTCGAATACACATAAAAGCATG
TCCAATCAAAATATTTGAACACAATATCAAACAACTAGACGTGGCAGCATCTTCATATTC
TTATCATTTCCTCAACAAAAACAAGATTGTTCCCACTGTGATAGCTAACAGTTTTTGGGG
TGACGAGGACGTACAACCAACACTGCTACAACACAGATTCGAACATCACTCTATCTCTCT
CTTTCACCATTGTGCTATAATAAGGGCTGTGAGTGTAGATTTCTTTTCCCATTTTGTTAC
AATGAAGTAACGAGGCTAGAACCAGAAGAGTTGGATCCAGAAGTTTTGATCCCTTGGCAT
CAACTAAGTGATCCAGAAGTAGTTTGATTGTCTCCATGGACCTTGATACCAAAACGTGAC
ATTGGATGCGAGTATGTTAATACTTACAACATGACATGTTCTGACGTATTTAATTGCAAC
ACAAACGTCAAATTGGAGATGTCTCGCAAATCTACTACTCGACTTTGTATGGATCGAAAT
CTACACAGAAAGAAGACAGTGAAAGAGTACAAAAAATCTTCTACACAGTTGTCAGACGGT
TCCTGAAAATTGAAGGAGACATCATGCTGGGTAGAAAGAGTCTTCATAACGTCAATGACG
ACACCAAGATTTTGTGCATCTTACTGTCGGGAATGCATGCTGCTACTTCTAGACATGTAG
TCAGTGCTACTTTGACCCACCTTATTGTGTCTCAAAATGGTACCAGATTAACATTTTCTC
ACAATTTTGGACATCTACTGGTTTCTCAACTGGAAGCTACACTTGAAGGCAGTCCCGTTG
ATGTAAGTGTACAAACTACCAAAGTGGACAGAGAAACATTCTTCTGGCCAGATTCAAGCA
GTGAGGATTACAGTCATTGTCCGAAGTCACTCAAAGGCATGTGTTCTCATTAGATGGCAA
TGTATTACAAGAAAGTTTTGAAATTGAAATGTGCAGTAAGAGCAGGTTTCAAGGTCTCCA
CCAACATATGTTCCAATGAAAATGACAACAACGACGACGTTGATACTTCAGATGAAGAAA
TGTTTCCACCAACATCAACTGGGAACACTTTCGAATTTTTGTCAACACATCCTGGTTCCC
AATTCATGAAATTGTCAAAATTGAAGAATTGGGTTGTTCCCACGACTTACTATGGCGGAG
CACATTTATGTAGCATTTTAAAGCTTTGCATCAGAGAAAAGGAATGTGATGAAAATACAT
CAGAACTAAGAGAGGACTACACCAAGCTTGCTCTGTTGATGTTTTACCATGGACGACATA
AAAGTTGACGGAAGCTACTAGAACCTCCTCCACAGAGAACTCTGCCTGTTCAAACGGAAC
GAGAATACCACAATGTGGAAAAAGGGATTTGAAATATTGCAGAACATCAAGAACAGGCAT
CTTCTTCAACGCAATACTCCAAAACAACTAGATTACATGACACCATTAACAAACTAGTTA
TCACCAGGAACGTAGATTGGAGTTATGCATGCTTGACAAACAGGGAGTGGAATGCTATTT
CGGCTGCAATTTTTTAGGTAACATGTTCTGAACACTCACCATACTACTTCGAGCCATGAC
CTACCCCCCAATCATACAATAGTCATCGAGGGTGACTTCCAAACACCAAATAAGAAGCAA
GCCTCCACTTTGAAAGTTCCTAATACCCTGCGCCATTGCATTCTAACTACATGTGGAGAT
GATAACATCACATACAGTTCACATAAACATGCGGATCCTGCTTTATGTCTTTACACTGGT
ATCAACCTTATATGCATGATGTCCAATGAAAAATGGAAGAGAAGTTGCCTCAAGGTAATG
GAACAGTTTGCACTCTCATTTCAGTAAAGATCAAACAAGGGGCAACAACACACAGATGGC
AAGAGATGTATGGGAGAAAAGTCTGGAGTGTAAATATAAAAGATGCCAAGTGGCTTACAG
TCAAACTAGCTGATGACTCAGAGGAAATGACAAATCTTAAATGCGACATTCACAAATTAG
ACAAAAATCCAAACACAAACCCAGAGCACCTCGTGACACTAAAGTGGCTTATCCAAATAA
AAAAGAAAGAAAGACTCTTCAAGATACCACCCGAACAACATGAAGTGTCTATCACTATCA
CACCAACTCGCCTATGCAACATCAAAGAAACATTCAGATGTGTTCCCTGTCAACATAAAC
ACATCATCCACAGGTCATGTCATTGTCTCATCATGGCCAAAACTGAAAAACTATATTTTC
TTCAGAAATTGGGAATATGAAGTTCTCTTGAGAGTCAGAACTCTCAAAGGCCTGTTTTTA
TTCCAACCAATCAACATGGAACAGTCATTTAAACCAACGGAAGAATTAGTTCAATTCATT
TAAAATGCCGAACGTGCAGAGCGTACTCTGCTTCAAAGAAGACACAACCCAACTAGAAAC
TGAAAAACTAAAAATCAAAAGAAACACGCTTGAATACTCTTTAGTAGTTGTATTTCACGT
TGCTCGCCGGAATGATGCCAAAGTAACGTCGACTGAAGCGTAGGATTGGTCGGCGTATAT
CCAGTTATTCACCAGGATTACGATAACGACTTCTTCAAGTTTTATTCCAATACATTAAGT
TCTTTACTTTTCTATATGCTTTTCTATGAGATGCTGTTCCTGATATATTCTACATATAGT
ATATATTCAATTGAATGATTGTGTGTATTTTTTTATAGAATGAATAGTGCTATTGGAATA
ATATAAAAATGCTAATATATCTCTACATAACATATATTATATACATATTAATAATATAAT
ACATATACAAACACGTCGGAATCCAGGCAATTCACCCAGATCACGACATACCCGTTTACA
GACCCTACGGCACCCAGTTTACGGGAACAAAAATGCGGACAGAGCGATGGTTTTTTGAAA
TCATCCTCCGGGGAGTATATAGGTAGAGGATAGTAAGTAGTGCCAAACTTGGTACCATGA
GAGTACAGAGCACTCGCTCTAACAGAGCTTGGATATCAATGATTTCTAACCAGAAGAATC
CTTACTTTTCTACATTGGTTTGGTGACAATGTCTGGTAGACTGCATGACAGGGGATGTTT
ACCATGAGTATTTCTGCACATGGATGAAATGATATGACAGAAGTCAGAGACAGCTCAAAC
ACATGCCCTGACCATCGATTTTGAAATCAGGTATGTTGTTGATATTTTGTGAGAGAGGAG
TTCATGACATTATTTTGCAAATATATAAAATCAGGGAGCTCATGCCATGACATTTTTGAG
TATATTACATAAATGTATTGATGTTCAATGACAGAAGTAAATAATCAATATTATTGTGTG
AATTTCCAACAGAGGTTTTACGCCTTACCAGTGATTCTGATCTTTGTTTGCAGAGAGAGG
TATGTTTTGTTGAAAATTAAACCAATTGGTAGTTCTGCTCTTCAGAACATGACAACATTG
TATGTATATAACAAAATGAAATATTGCCATAACAATGATTATTTCAATGTTTGAAGACAG
AGGTATGTGGTCAATATTTTTGTGTTTGCTGTGTGTCAACAGTATCATGTATATAACAAC
AGTTGCTGTCACATGTTTCAAGATATTATTATGGTGTTTCAAATCGGTGAGTGGTTGATA
ATTATGGAGTATGATGACAGCAAAATAGATGTTGTGCATGACTTAACATGTCAATATTTC
CTGTGATATGTTCGTGACATTGTTATGAATATGACAAGATTTGAAAATACCGTAAAAATT
GGTTTATACGCAAATGAAATGTCAAAAGGTACATTAAAAGAGTAACATATAATCCACTCA
AGTAAGCTTATCGCCCGTATTATTATTTTTGGTATCTTTGCCTATTTACTTCCGTAGGAG
GGTACTTCTTTTTTTCTGCCCTTTGTAACTCCGCTCACGACAAAAATTGATGCGTCATCC
CCAGTCTTCATCAGATGTGATGTGCCCCGTGATGTGTGGTGTGTTCCGCTACCATCTGGC
ATAACTCCACAACTAGAAGGAATTGTGCGGAGCTATACAGATGGGCGTGTTGCTGGTGGT
GAGGAGAATCTATTTTTTTATGTTTTAGTGCTGTCCGGGTGGTAATGAAGCAGAAAAGAA
CAAATGTCACTGATTCTACTCCCACTTGACTTATAATGTGAATGACTTATAAACCGATTT
ATACGGTAGGTATGGGGTGCGTTTGGTCAATACTTTTATGTATATGTTGAGACCCATCCT
GGCACAGTCCCAGTGCCGGCACTAGGACCTTTCAAAGACCCAGTGCTGGCACTGGGCAAA
TTTTTGTCCCTGTGCCAGCACTGGAAGATCCGGCAAATTTGAAATTTGGAATAAAGGAAG
TAAAAGCAAGAAATAATCCTTCCACGGAACATTTGGCAAGAAGATACCCATGAAAGTGAT
CCCACAAAATCAAATTTAATTATATATCGTACGTATATGTTGGACCCATATTGAAAACCA
CCCATTATAGATAATGGATGACCCATCATCGATACTGGGACGCCCGGTTCCAGTATTGAT
GGCGGGGCCTGTTAACTGCCCCTTCTTTCAATATTGGGATGCCAATTCTGATTCTGGACA
CCCAGTATCTATAGTGAGATTTTTGCAGCGTAGCCCATTTTGATAATGTTCCCATATTGA
CAATTGCAGCACTTTAGAACCGCCCTTACTTCCCTTGTCAATTATTTTTGCTTATTACAC
TAGATCAATATTGGACGCTCAGTATCGATATGTTGGATGCGTTGTGTTCTGTTGCCAAAA
AAAGAACACGCCCTACCCATCCACAAACGTCAAAAGATTGCGATCCCCATATTGAAAGTG
CTCGATTTTTACGGGCCCCGCCATCAATACTGGAACCGCGCATCACAGTATTGATGCTGG
GACGTCCATTATCTATGATGGGCGGTTTTCAATATGGGGTCCAACATATATGTTATGTAT
TGTTGACTACAACGGAAGAAAGGAGAGAAATTACGCATCTCAAATAATCATCTGTTAGAA
CTATCAACGATTGAGTCTAGTATGACCTCTCTAGGAAAGAAGCGATCATTGCTGCCAAAT
ACAATTGAATATTTTTGAACATATTTGAACATTTTTGAACATTTTTGAACATTTTGAACT
GTTAAAAAATGTTAAAAAATGTTCAAATTTTAGGGTTTGTATTTTGACTACGTAGTATTG
AACATTTTCAAGAATGTTTAAAAATGTTCAAGAAGACATTGGCTTCAATTGATTGTCGTC
ACCAATTCAGGTTGCTCTAAAAGCATTTCATGTAGGTATTCATACATTTGAAATATCATC
TTTCTTGCAACGGTTGCCAATTTTCCATTTCCGAGAAAGACAAAAAATGTGAAAGTTTAT
TTTTGTTTAGATAACTATTGTACAGCTGGGCACCGGACCTGAGCGACATCCAGTAGGTAT
GCTATGAAATCTACCTGAACCCGTCACACATGCCCTGTAAATGTCCAAACGGACCAATTG
CTTAATTTTTTCTCGAACTCAAACCGAATCTCTCAAAACATCAAGATTGCGCTGTCACTG
CAATCGCAATCGTTCCAGATCATTGCTGCCACTGCAATTGCAATTGTCCCTGCATCTCTT
CCACCTGGGTTCACCAAGGGTATGGCTGTTGCTATTGTGGAGCTTGGTAAAACATTTCAG
ACAACTCTGGAACAACGATGTGATCCCAACTTTCAACAAGCAGTGGGTGCATACGGGCAG
GACGGTGGTATGAGAGCAACTGAAGTCAAAAGGGTTGCATACCTCAAGAAAGGGGTGAAA
GTGTCGGGACAAGGGGGTATCTTCTAGGTCAAAGTGAGCAAAGATGTCATTCCTGATGGA
TGGTTAGATGAGTGAGTTCTTTTGAGGAGGGTGCATCATCTGTACAATGTCAACACCACT
TTCTTTAAACAATATTTCGCTTGGTTCTCAGTACTCCCAACACCTCCAACAAGTCAAATG
AAAAGGGACACTTTTACTCCGCGACATTTTAGAGAAAAAAATACCCCGCAAACATTCTCT
TGCTGGAAGTCTGTGGCTGTCCCAGCGTATTATCAGCGAGGAGAAACAAAGAATCGGATT
GTGGAAGAAGAAACATTGTTTTGTTACATATTGTTATACGTTAAGCTAAAATACTTTATT
GATGCTATCAAGTGATGGTCGATGTCATTGACAAGGATTGCTTTGCGTTTAAGAGGATTT
GGATTGTAGTAGATTGGTTCAGTAGGTTTCCTACGTCTTTTCTTGGTGGAATGCTTTATG
TTGTCAAATTGCTTGCAACTGACCGCATCATCTGTACTGCTTGCAACATTGTTCCCCTTC
CTCGTATTGGAGCTCAATTCATCAGCTTCAAAATCACTGCTCCTGTCAGAAACGTACTAT
TGCCAGAGAGCGGCTTCTTGTTTTGTGATTTTCTACGTGCGCAGTACACATCATGCCAAC
TATTATCCTTTCTTCCCGACAGCACTTCCCTTTGGCACTTTCTGCATGTTGTTTGTGTTG
AGGACTTAGATTCGTAACTCTTTGACATTGTTGTAGAAGCCAAGTTCGAGCAAAGGCTTT
GTTTGCTCAATGCATTCTTTTTGTGAAGCAAAGAAGAATGAGCTGTTGTTTGTTTTGGAT
TGTGGTCGGCCTTAATGGACTCGGTTGTTGTGGCTGATATTGAACTCGATTGAGAATGTA
TAATCACATTCCCCATTTTCGTCATTCCACCTGTGCATCATGATACATACGACGAGTGTG
TTAGACTCGTTTTAATTGAAATCTCAAAACATTTAACAAAATAATTGCACCCTCACCAAC
ATTATTTGAATCATAATACACAGCCCTATCATCTTGAGTCGATTTGTACCCCTTATCTTT
TGCAGTGCATGCCGGACTTTGAACATCCTTATCCCACGGTCCATTGGGGTCTTGAGTAAC
CTTCATCGTCTTGACATCTCCCATTCCCTTGATCCTACGCAATCACAAATACTCCACAAA
GGTGTTATGTTTCATCCTGTCATTGACAATCTGCTTATAGCGCAAGTTGTAATGGAGCCG
AACGTTGCCTTAAGGGTTCAAAAGATGCGGGACACCGTAATGTGTCCGTACAATGTTTTA
GGCAACGTGGAGCCCCAGTAGGTATGACGATATTGCGATTCCAGCCAATATCATTTTTGT
TTGATATGGTTGTGTCCTGATGTGTCGTGTGAGTGTCGTGTGGACTGTCGGACGGCTGAT
GATCGGCACAAGTTGGACAAGTGAGGAATATCAAAAAAAATTGAAATTTACATGTAATCC
CCATGTTGTCTGAGGGTGAGGCAGGACCTATGACAACTTCTGCCCGGAGAGTGTGGTACC
CAGGTGCATTTTCTACTTTTAGTTCCGGTCGTCAGGCACTAGCAAATGCCTAGTTGGCCC
ACTTTTTTTGGAACCTGAGTACCATACCTATTTGTTTAACCATTGACGGGCGGGTTTGGC
ACCATACCAGTGTCACAAGAAAAAATGATCTATTCATAGGGTCATTGAGGGGGCCATGCG
GGTTATTTAGGGGGTCAATGACCTTGTCATCCGAATCTCGCCGGAGATTTGGCACCCAAG
TACGGATGCAAAAAGACCTCCATCGGCCAAGATCTTCGGACACTGCACTTGGGTGCACCT
CAAAACAGTGTCTGGCCGGAAAAAAGTACCTGTGGCTTGTACTAATTCCTACATATATTT
TCTACAAAAGTCATAGGTCCTGGGTGGGGCCTAGCTGTACCGACTACAGTACAATACAAT
AATCAATGGAGATGCGGGAAAGTAGTGGTTAACGTCCAATGATGTGTCAAAAAAATCTCA
TTTGGACATAGTTCCTGTACTTGAAATATCACAGCAGAAACTTATTATGACACTGTTCTA
AAAATATCTCACTATGAAATTGTCCTTGGAACAAAAATCTCAGTAGGATTCTTCCCGGAA
CCAAAATCCCAGTAGGATTCTTCCCGAAACCAAAATCCTAGTAGGATTCTTCCCGGAACC
AAAATCTCAGTAGGAACATTCCCGGAGCAAAATCTCAGTAGGAACAACACTATTCATGAT
CTCAGCACTGTATTGAATGTTTCATGTGTGATAAAAAGATGTAAGCTTGTTCCTCAAGAC
ATCAAAAATATTCATATTGTTCCTTTTCATATCAAAAAATGGATTTTTGTTCCATATATG
ATGAAAAACTATGTTTTTGTTCCCAGTGAGATGCATGTGAGTTTTGTTCCTACCAAGATT
CAAGATCAAAAAAGTTGTGGTACAGATTTTTCCTCTTGAGATAGAAACACAAGAAAATCA
TTGCATGATCCACGCAGGGGTTGCTTTAGGGCATATGCCTTCCAGATATATAAGCCTGTA
CAACCTAATTTCCGCGGAACTGATTTTCCCGCCAAACTTTTTGTCAGGATATAGCCAATT
TTCGTTGACGGAAAAATAACGAACGACCATACCACAAACTGATGTGGAGCGTATCAGTTG
AATGCCAGAAAGCTCAGCTTTTCGGCAGTGTAATTTCCACCAAAGAGATCCTATTGGCGG
AAAAGATATTCAAAATCAAATGGGCTGGATACATTCTATATCCGGGTTTCCTCCCAAATC
AGTTCTGCGGAAATTAGGTTGTACAAGCTTATATGTTTCCTGCAACTCCAGCCGCGTTCA
AACAATTTTCTTCTGAATACTTCCTTCATTTCACAATTTGCCGGGTCTTCCTGGGGACCG
AGGAAGGCTGAATGTGTGCTATTAGCTATTGTACTCTACCTCCACCCTCCATACGGCTCT
ACCTATGACATGTAGTACTTCACTATCTAACAAATAGGTAGATAGTGAAGGTCTACATGT
CATAGTAGACCCTCCCACATTTGGGTCAAATTCCCAGACACAAGCTGGGAAAGAATTTTT
TGCTCTCACATCACATCACAACAACGTACGGTACTATAGTATTGCGTACAGTATCGTATC
GTGCTTCATCTGACCGCACCACCGGGGTTCTTGCACCACTTTTCACCACACAAATCCACA
TTGCCACGAACAATCGCACCAACACGATGGTTTGTCCCACGAAGGCAGATTCCTCCTCCA
ACACGCCGGGCAAAAGCACCGCAATCCCTGCGAATCAATGCAAAACAGGTGACGGCCTCA
AGCCTGCACTGTCGAGTTCTGGTTTCGATACGATTGCGCAATCCCTGACAGAGATTCAAC
ATGGAATGATGAAGGTGCCATCACAATCTTGGCATAAAGTTGCCATGGCCGCAAGAAAGA
GCGCGAAGAGTGGCTTCGTTGCCTCCCTCAAATGCATTGCACCCTCCCAATCGTGTGTCA
TGGCAGAACCTTCGCCTCCTACCGTAATGTCACGAGCCCTCCGTTCATCCAACAAAGCTC
CGTGTTCGCAACAAAACTTATCCACAACAAACGCTTTTTTTCATTCAAGAGTCGTCACCT
CCATCACTCCACCGTCTTTCGATATTTCGACTGCCCTCAACAAACAGTCCACCTATGATC
CAACAATCAGACATGATTTGCAGTTTGTATCGCTATCTCCCATAAGTCAAGGCCCCAAAC
GTCTTCGCATTAGAGACATAATCCGCCTTGGGTGCCAAGATGTGTGTACTGCTTTCATCC
CCAGCCTGATGAACAAGAATGACAATAAACTGATTCATGATGCGCGTTCAGAGACGATGT
CTGTATTTCGTCAGGTGATTCTAAGTGAATTACCAGAGAAATGGAACAATACACAGCGTG
AGGAAAATTTTTCAGATCATCTTGCTTCGAGGGAGATGCAACAAGATGGTAGAATTGGTC
ACGAATTTCACATTCGTGTTATGCACTATCCAGAACGCCAAAGAATGGAGTCCGCTTTTC
TGACAGATAGTGAGAAGCATTATTTGCTTGATCGTAGAACGGGCGTCGGATAAAACTGTC
AAATAATTGGTTATTCAACAAAACGACTTGCTCTTGTGAAGCTAACAAACTTACCTTATA
TAGAGATTAACGTAGCACTATCACCTGGGGATATTATTCTTGACAACATTCAATTTCCCA
AAAGCAAGAAGGATGAAGTCATCGCTACTTTTCTTGCAAAGGAGTTGTACGAGACAAAGG
GGGATACTCTGGCAACTTTAAACATACTTTTGGATTATTTCAAGTGGACAACCCAGCAAC
AGCAATCAAACAACAACATGCTCATGTCAGAAAGGAACACAATTCGTCATGACAATTTAC
AAGAAGTAATTGGACAAGAAGTAAAAAGAGAGAACCTGACGTTATTCTCACAAGAGGTTG
ATGATTTGTACAAATTTGCAATTGAGCAGACTTTTGATTTCTCATTTGCATGCGACTACC
TTGTGCCAGAGAATGCATCAAAACAGTTATACAATAAATTCGTGAATCAATTTCGTTCCG
TTCACAGAGTTCTGTCAACAATTGTACAACCACGAAGGCTTCAAAGCTTAGATAGTCCTT
TGGGAGACATTGCCGATCTTCATAGAAAACAGAAGAGGATACTGCATATTTTCTATGCAG
CAATGAGGACCCATAGTCATTATTTTGCTGAAATATTGGGCATTAATAGATCCTCTTGGT
GGGTTTTTCAAGGGTTATTCTAAGCCTGATTCCAATTCCTTCATGGGCTCGTTCACTAGT
TCGTTGGAAACATCATTCAAAGACATTGAGAAAATTTATGAATATAAATTGCCCTCATTA
TTTGCTATGCTAGATTCTGAGGACATGCTATTTGGAGCATTTGATAATTATCAAAAAGTG
TTACAGAAGAAGGATCAAACTGCTGGTAAATCAGCTGTGACTCATACAGGCACCCTTTAT
TTTATTAAGAAGGAGCAACACATTATGATCGCTCGAGGATCTACCATGAAGTCACCCAGT
GGAGTTCGATTTCAAGTTGAAGCGTGCACCCGGCACTGTGATGACTACTGGTTAATAAAA
GGGATGGTAATTTCGACAGTCATCACAGATATGCAGAAAGCAGAACACTTATTGATAACA
GAAGGATTCACTTGGCTAAAACTTGGATGGACGATAGTTTGGATGCCTGGATTTCAAGAG
TGGCCACCTTTGGAATATTTTAAGCAAATTGTGCCTCCCCACGGCATGCGTATGTATTGG
TAGGTGCACGGGACACTGACATAGCTCTATCCAAAGGACATTTCTTTTATGAACCCCTTG
TGGACTGAAGTGTATCTTTTCCCAGTCAGCGAATGCATGATATTCATTGTATGGCACGGC
GGGTTGTTGATTTTGACACATATGCTAAATATTTGCGTCATGGATTGGAAGTATTGAATC
CATATCACGATTCCAACAATAGCGTGAATGATATTGCCACCAACAAACACACAGAGGAAG
AATTTATAGAGGCAATGGACTCATTGAGCACTGAGATATACCATGCACGCATGTTTGAAA
CCGACCTCATGCGCCATCTGAATGTGAACTATCATCAAGTTGATAAAATGTTTGTATTCC
CAATGTCACCACACTGTGAAACAAGTCACGAGGGAATGATGAAAGTGTTTACGGAAATTG
GGCAATCATTGCGGATGTTCAACGTAGACGAGTCAGGACGTGCGTGTCTCCATCCTACTG
CCAAGAGTCACCGAGTACATCTTTGTGTTGATGCTCTTTCTGCGAAGATGTTTCGTCATT
TGTAGCTGAATTTGTCAAAGAAACTGACTGAACTGACCAGTGGTAAATAAATTGAGCCTC
TCTTAGAGGCGTTAGAACAGTTCACATGCGAGCATGATTACTTACACGAACATCGTATGC
ATCGACAAGATGTAGTGTATAAGCAGTTCTATGGATCTGTATTGCAAGCATTTCAAAAAG
AGATCAGACAAATGAGATTGAATGGTGATCCAGTAAAAAAGAATCTGCAGTCTCTCGAGA
AATTTCTAAAGATTGCTTACGATGCTTTGAAACGCCATTGTTACAATCGGTTCCTACAGC
AAACACCGGACTGAGGTTTCTGTAAAAAAGAAGGAGAGTCCAACATCGACTGGGTAGGCA
GACTCGATGGCATGTTTGTGGAGTATGTACAGAGATGTGAAGAATCTTTTGACCAGCCTA
CCAAAGTGTGTTCATTGCTTCTAAAGATGTTGACTTCATACTTTTGTTGTGTGCATGCGG
TGAAGAAACGAAACTTTTGGATTTGTGAAATTGAAAATGTCAACTGGCATGGTGCGTACA
AAATGCATGGAAAGAAGAATTACGTTCAGGAGGGATTATTTCGCATGAAAACGTTGTATT
CAGATTCAATGTCAGATGTGCAATTGGAACGTCTTTATATGAATCGTTTTTTTATGACAC
CTGGCGGTAATGCAATGTCGTTGGATGAAATCAATGAAAAAGTGAATGACTGGTGTAAAC
GATGCCTAAAAAGTCCGACATTCGGAAATATAACATTTATCGCACTCACAATTCATACTT
GCCCTGATGAAGTGTGGATACGAAACCTACGGTGGTCCGAGGTCATGAAAAGTAAGTCAA
AAAGTGAGCAGTCAACAAGAAAACGTTACGAAACTCGTTTCTCTACTCAAGAGAGCAAAT
ATATTCTCTACACAAGTGCAGGAACGGATTTTCCATCCTAACCTATTCTGGAACAAGGTT
AAACGTTGTAGTGTTGTGCGCCCCTCACAGGACATACGCAAAGAGGATGTGTGTGTTCCA
ATGGGCCATCAAGCGTTATTCGAAATTTTGTGTCAGACTGAGGACATTAGGATGATAGAG
TCTCATGAAGAGGGATCAGTTCAGGGCGATGTAGATGATGTGTGTTCTGTCGTATCTAGC
TGTGTCGATAGTATTCGTGACACCGGCTATGCCACTGGCGGTGAAGACGAAGTATTGTCA
GATATTGAAGGGGAAGACTCTGCAAATGTGTTGAAGAAGTTGGGAAATATTTCCAAGAAG
CCAATGAACTCACACATACTCAAAGATGTTTTAGGAGAAGATGGCAATGATGCCCTTCAT
GACATAAAGAAGAAATTTGAGAAAGAGATTGCCAATGACAGGAAAAATTTGAAATTATAA
AAATGGCAAATAGACATTTTGAAAACAAAATGGAAAAGAGGATGCAAGTGATTCTGGAAA
AAACAGAGAAGTCGATAAATGGATCCTATATGAAGTGTAGCATTTCGTGGAGAGAACAAT
ATGATGAGATCATGTCCATTAAAAGGGCGAAATGTTCAACGAATGACTCACCTTTCTAAC
AAATTAAGTACATGTTAACAGCTAACAAGTCAACTGTTGTTGTACTCAGTTGCCAGAGCA
AAGAATCTCCATGGTTCATCTTGTACATAGGTGGGTAAATGTACTCCATGCCTGCTCATC
GAATATGATAGAACAAACCCCACGTCATCACCTTTTATTCCGTTAGAGCCAAGTAATGAT
TCAGAAATATTTGGTCGAATAATGTGTGTTGCTACCAATTGTAGAAGGAGTGCATGGATT
GGCTTCATTGATGCCTTAGGTGCCGAATCAGGATGCCAAATGAGTGCTTTTCGTTCTTTG
ACTGCTTTTTTGAGTTCAGAGGTAGTGAGTTGTTGCTTCGTTTGGAAGAGTTGGGAGATT
AGTGACGTCAATTGAGAACGGTATAACAATCCAGTTACCTTATTGCAATCACCATTGCAA
TAGGAACACATTGAAAGACATGGTTGCTTGCATCCAAGTGTCCATTCAAAATATGTCTCC
ACATACAAATGGTAACACATTACCGGCGTCATGAGGAATTGAATGACCTCTAATAGCCTG
GTGTAAGCAATAGCTCTCTCAGCGGCATCAATGTTTGCCATGATTTGAATGTAACTGGAC
ACAAAACAATCAAATGAGACATGCAGTTCATACTTGAAATCACTCATCGACTGCGTCCTG
TTAGCACGGCCCATTTCCTGAACAACGTCATATAGGTTGTATGGGAAGCCCTTGTGCTTC
ACATTGCGTAGGTCATTGCTGTTAATCCCACAATTTGCGGCAGATGTAGCTGTCAAAATA
AGGATCCGTGGCAGTGTCACAGAACCATCTGGATTGATTGATGCATCACCCGGCAGAGTT
GAAAAAATCCATCGCCACCCGTAAATGAATGACATACAGCACGGCCACCAGTGCGAGAAA
CATGCTTCTCTCCCAATTGATTGACCTTGTCGAGTAAGGCTCCCTCACAATTGCTCCGTG
AATTGCCATACCACAACTGTTGATTGTTGGGAAAACATTTCAAGTCGGTCTCCTCAGACT
TCATCATTGTCTTCACCGGATCTCCTGATACTACACACAGGAATTGAGTAGCCCGACGCT
CCAGTGGGCCTTGCATGATGTGCACGTTGTCCCCTTGAAAGAAGGATTGCAGGCGAGCTC
TGTAGTCCTCATGGAAAGTAGCGGACATGGCGAGTCGTGGTATTGGTGTGGGTGACAGCG
AGTGTAGATCTGAGAGGTTGTTCATGGCCTCGATGAACTCCACTCTAAAGCTTCTACCGG
ACTGTTCGACTGCATGGGCCTCATCAATTGCCAACAATGTAATCAGTTGGCGTTTTGCCA
ATGCTTGGTAGACAGGGTAGAAGAAAGACTTTGTGAGGAGGGACTGTGGTGAAACAATCA
ACATTATGGAGGTGTATTGTGACTCTTCCATAGTGAAATGGAGGAGTCGTTTGCGTAGTG
CTGTAGCGTTCTCTTTTCGATGTTCATCAACGTAGTAAGCCTCAATGTTGTTGTCCTAGG
AGATGTTGTGTTCTACTTGGTCGCTTCCAAGGCCATGAAGCGGAACAAGGATGATGGATA
TGCCACGTCGGAGAGCCGACGTAACATGAGGTACCAAGGACTTTCCATCGGCAGTCTGTC
AAATTAGGATGAGCTCGGAGTCATCTTCAAATGCAAGGTGATTGATGGCTTCAACCTGGA
AGGCACGTATATGAATTGTTGGATGAATGCTCCTCATACACGCAGTGATGATGTCGATGT
TGGGTTGAGGTATCTGAAGTTTTCGGAGGAACTGGGGTGTACGCTCATGAGACAATATGA
ATAAGTTGGTATTTGGGAGGGCTGTTTGTTCTGGAGGTTGGGTAAGAAAACCATCAGAAG
CAGAAGAAGGAGATTCATGATGTCTGCGTTGCTCAGAAGAAGGCAAAGTGGTGGTTGGCA
ATGTGATACCAACCTCAAAAGGATGGGTGAGTGAGAGTCCACTGCGCTTCATGATGTTTT
CCATGTTGTGTAGCCCTACATCGAGAGGTTGCGTGAGCAAACCATCCTCATCCAAATCGC
CATGGTGAATGGTGGCATCAGCAGCATGGTTGTCTTCATGGGCAGCAAGATGGGGAGATG
CTGTCCCAGGAGACGAACTGTTGCGCACGAGACGATCCAATTGGTAGTTCGGTGATAAGG
TGGGGCTGCGGTGGCTCCTTTTGCCACCACCATCATGCAGTGACCGTGAAAACATTGCAA
AATGTGTGGTGTTTGTTGCAATTTACATGCAATATCACAGTGAGTTGGGGCGGTTGTGTT
GATGCTTTGTGTGTGGGCCAAGGAAATACATCTGTTATATACATATCACACCCTGATGAG
AAAAATGAATGTAAGACTTTGCAACCAGTTCTACCTGTCATTCTGCAAATTTTATGTACA
TAACAAAGTCATAAACATATCTTTGATACGAAAATAACATACCCTGAGTTCCATCATTTC
CCCTGAGTTCTTCTCTTTTTTGACGGTGTCCACCCATCAAAGACGGTGGGTATTTCCGGC
CAAGCTACCTCGTTTCTTTTCTGTCTGTGCCTGAACTTTCCCTTCAAGGCGTCTTCATGT
ATCTTCTCCCAGCATGCTGCTTCCTCCCGAACTCTTTCACAGAATACAAATAGGCCTGGG
TTTGGTGAATCAAATAGGTTATTAAACTCCCTGTTGTACCTTTCCATTACATTATTGGTG
CGTTGATGACTTGATTCACAATTTAGAAAATGAATGTGTTAGTCATCATGAACATATGAT
AATTTTACATGACAATGTTTTTGCATCCCCTATTTTCTCATAATTTACATGTCCCGTCTC
CAGCCACCGTTCTCATCTGAATTGTAGTTGAACATGTCAATTAATTTCCTTTTCAACCAA
GTTGGGATGAAGTAGTTATTCAAGAACTCATCAAATTGCTTCTTGTCACACCGTTTTAAG
CCCTTTGTTTTGTGAACCATTTCTCTTATATACTCCACCCCTTTTCTGATGTCCTCTTTT
TTGATCACCGTCAAAAAATCAAACATGGGTAGAACTGCCCTGATGACATCTTTATGGAGC
CCATTTTCTATCATGTTGCGTCTTATTGCCTGCTTCCAATGGAAGAAGCATCCAAGATGA
TACTCATAGTTGAACCATCGCTCGATGGAATTCACCAGCGCCCACTCGAAGTCATGCATA
ACTCCCGAGACATCTATCCCTTTTGGCCCTTCTCAAAAACAAAATTGTTTGCCAAAAAAG
AAACAATCCAAATGCAAAACGTCAATACACCAGTGAATTTGATTCCTTCACATCATTGTG
CACTCACCCACAATCGACACTATGTGGGACCACAAGAGGTTGTAGGCCTCCTCTGATTTT
TTTGTCATTGGACAATAAAATATTGGAGTGTGCAATGAACTTCTGTGGTCAACCACGGAA
AAGATTACAACTTGATAGAATCCCCTCGGTGCCCCATCAAATGTTGCGTCAATGTGTAAG
AACAGCTTCTTGTATTTCAGGAGTTTGATTAGCAAATGTAAGGAAAATCCCAATATTTGT
TGCGGTCCATCGTCGTCGCCCAGAAAATAGAGAACATTAAGAAATTCTCCGACTTGGATC
CATTACCGTACTTGAGCTCTATGGCACGAAATTTGTCATCTCGGTACATGTTTCTACGGG
TGTTCCTTACCAAGTTACATCCCTTCTGTGTGGGGGTGTGGACCGCAGTGATATTCACCA
GTGCGTCGGTGTTAGTCAGTTTCCATTTGAGCAAATAATTTGAACTGTTATATACATAAC
GTGTGTGTGTACATACCTTGCGCGATGAAGTGTTCAGACAAGGAGTGGTGTTTACTAAGC
AGTCTTGGATGTGTGTTTGAATATATATATAACATTGTTATGCACATACCTGCCGACAAA
GAGAACCAAAAAAATGTTTAGTTTGTTTATATATCCATCATCTTGTTATATACATTAAAA
TGACATAAAACATACCTTTTTGCATGATCATTACCATCGCATAGGGTTATTCAAAATCGT
GCAGTGACTTAGCAGGAAAGATTGTGTTGTGTATGTCAACATGTTATATACATACCTTTG
TGTGCGCTTGACAGACAAAAAGGGAAGTCTAATGAAAAAAGCATGGAAGTTTGTTTGTTA
TATATATTACACTGTTATGTGCATACCTGTTCATGCAAGGGATCAAAATGTTTCGGTTTG
TTTATATATCCATCATCTTGTAATATACATAAAAATGACATAAAACATACCTTTTTGCGT
GGTCATCACATATGTGTCCAGTTTTTGAGACATGCACTGAGTCAGCAGGAAAGACTGTGA
TATATTTATCGACACGTTATGTACATACCTTCATGTATGCGTTGGAGTAAGCACGATGTG
ACAGACAAAAAAGTGGTGCAGTTAGCGTTAGTTAAGGTACATGTACCCTTTTCAATGGCA
AATTAATCCACAAAAGCAAGTACTAACCACATCTGAAGTGGGGAACGTCAATGGACCATC
CTCCTCGGCTCCTACCATTTCATCGCGTACCATGCTCCAAATCTTCATAGAAGCCAACCA
TATCTTGTCAACTGCCAACTCGGTCAATCTCTTCTTGAAGATCTCTGTTATGTCTCTCAT
GTTAGCCCCTTCTTGTTTTCTCCCAGGCGAAGCATAGTTAGTGGCCCGTATTCCATTCTT
ATTTTGACAGCGTTCTGTGTGGTGACCAACCAAAGTCCATTCATCTATTCCTGGAGCCCC
CTTTTTTCCTTCAATTTAAGTTTAGCATCACAACCAAAGGTACGGTAAGATTTGCACCTG
TAGTAACAGCTCATGAGTTTTAGGTTAGGTGTATGCATTCTTGTGTACTGGTGCCGTAGC
TCTCCTCTCCCTCCATAAAAAATGCGTGTTGGCCATTGTTTGTTCACCCAATCATCGTCC
AATTTCAATCCCTCTGTGCCTCTTAATTTAACAGTTTCCCCCCTACAAACAAACGAACCC
CCCATTTATTAGAACTCAATCAACATGTTTTTATCGAAAAAGATCATTCATGCTTCACCT
TTGTGTCCTCTTTTGAAGAGCTCTTAATTGGAGTGTTGATCACATTCTAGGCGAGACCCA
CACAAACATGGGTTAGTTCAGTTTATCATGTTTCAATTACAAAAAGCATATCCATTGCGT
AGCGCTCGCTCACCCTAACTGGTTTTTCATCCTTCCCGCCTTTATCTCCTTTGAACATAT
CTTGTGATTCGAATCCGTCTACGTCTTCATCATACAATGCCGGTTTCAGGTCCACATCTT
GCTCTGGATAATCTTTCGATCTGTCTTCACAATCACTATCTGAATCCTCGCTCTCTAATT
GCATTGGCAGGACCAACGGTACTATATCCTGCCTCGTGTCCTCATCTGCTGTCTCAGTCT
TTCTTGTATGATGTATATAACAATTTTATATACATTTGATTGTGTTGTGAGTTTTGTGTT
ATGTACATAAGCAACATATATACCTAACATCAACTGTGTTTTTTCACCTGTTTGCCTCCA
GACAGATGGACGTCCCCCCAGTGTGCACTTTTTGAGATCATGCCTTGGTGTGTTCTCACC
ATGAGACCCTTTGTGATATACATAACAATTTGATATTCATTATGTTGTGTTAGATGTCCC
ATGTTATGTACATAAACAGCATATATACATTACTCCCAAATAGATCTCACCTGATTTCTG
CCAACTAGCCCCTCACAGTCTTCACATTTTGCGCACTTGGCATTCTTAGATGGGTTGTTC
TGATGGATCAATGTGATGGTTATATACATAATCGTGTTATACGTTGACATTAATCACAGA
AACAAAATATGAAAATGCTTACCTCCAAGACCCTTGAGGCTACTGTCACACTGTCATTGC
TAAGATTCTCTGCCAAATTCCCCTGCAAGAAACATGACCGTCAATCCAGTGTGATCTGGT
TGTTTAGCAAGTTCATTTGGATTGTTATATACATAATTGTGTTATACATCGTCAGCAAAC
ATGGATCAAATTTATGACAAATCCTCTTACCTCAAAGACTTGTGCAGCTACTTTGGCACC
GTTGCTGGTGCGATTCTCTGCCATTATCCCCTGAAAGAATCAAGGGCGTCCATCGAGTGT
AACAACATGGGCTCACAAAATAAGTTAGTGTGTTCAGATATGTTCTTACACACCTTTGTG
TTTGACATCATCCATTGTTGTACAGTGAAGTCGGCTTTATTCCTTCAACATGCCTTCTTG
TAGGGATTTATCACATTCGCAGCATGTCCTACGCGGCTTCCATTGGCATTCTTCCTGTAG
GGGTTGATAATAACATTGTTGTTGGGCTTCACGTTTTCCTTTGCCAACACACCATCGTCT
CCTTCATCATCCTTGTCTCCGCATCTGTCCCGCGTGATGCTTTGATCAATACGTAACTTA
GTGAGATTTCATTCATTCTGAAGGGGGTCAATGTATTGCAAACGTTTGCCGCTGTAAAAA
TCAGCTCTTACCTATCCCCGGCGTCTGCTCCAGGTCGCATCATGGTTGTTTTCAGATTCA
AGTACAAAATGAAGCGGTGAAATGTGATCGGGAAAATGCTTGTTCTGAACATAACGGTCG
GTTGCAGGTGTATGATGGTATATACTTTACACATTTGTACGCCAGACCGTTTTCCCTCCC
CCTATTGGGACGCGTGTGTTGCACGTGTCGTCGTTTCTAAAACTTTCAATGACAGAAAGA
ACTATGTACGTGCTCTCACATACAACAATACCGCAACGATAACTAATCTTTATCTTCACA
CCCTAATATAAAAACATACTTTCAAAACTATCTAAAACATGGGTCGTTTCTCCTAAAATA
AACACATGTACGCATTTTACCTATGACGTTACGTATTTCACAGCGGTATATATATAATGC
AACGGTTGTTCATTACATGTGCGTGTTGATACATATATCACATTGGTATATACATAAAGC
CTGGTTACAATTTCCCAGCTCCTCTGATTTAATTATATCACACGATTATATCTATAACAT
TGATGCTCTGTCTGTGTCACTATCTCAATAATGGGCTATTGGGCAAGATGTAAACAGAAC
ACGATTATATTTATAAACAATGAACAAGCACACGCCAAATTTAAACCATAACAAGGCACT
TTTTAACAAATTAGTATAACTAAACTTTTCTCCCCTTTGTTGAATTGTTTTGGTTGCCCA
GCTCACCAAACAAATAGATTAATCCAACCAAAGGAAATCCACCTTTTCTTCCGCATATTC
CGTCAGTATTGCATTGGAGCGCGTCTGACTCGTGAGCTCTTTCTGATTGGCGCCTTTTTG
CCTCCCTTGTCCGTTTTTTTGCATGAGTGAGGCTCTCCTGATTCTCTCCCTGTCCCATTT
CTGTGTCTTCATCCGATGGGCCGTCGTCAGCCTTGAAGGGCTCGCAGTCCATGTCCTGCG
TGTCAGCGGCCGTGCCTTTTCCTCCTCCCGTGAACTTTTTGTCTTGTTCTTTTTCTTCTG
CTTCACCGCCAGTTTCTGCATTATTATCCGTCTTCTCCTTGTCGCTTCCTTTTTCTTCTT
CTCCATCAATTTCATTGTGTTCTTCCATGTCGTCGACATCTTTGTCCGTTGTCCCGTCAA
CACCGGCTTCCTCGTTTCGTTCCTCCACGTTCTCCGCAATCTCGTCTTCAGCTTCGTTGT
TTGCAGACTCAGACGCTTCCACGCTCGCGTTCTCCTCATTCTCTGAGCTATCATCAACGT
TGTTTGTCGCCGGTGCCTCCACAATGTCTGCAGGAAATACGGAGCACGACTTGTTCATGT
GGCGACTTTTGAAGTGCCTGCAGAGCGCATTGAATGCGCAGATGTGGGTGCATCCATCTG
TGATGCAGATGGTCTTGACGGTAATTGTGGAGGCTGTCATCCCAAGATATAGACGTGGGT
GAATGACGTACGCGGACACTCCATCGTGCTGGGCAATCTTCACCTTTGTCTTGTCGGCGA
ACTCTTGGGGGAACTCACGCTTCAGGTTGGCCCACTTCTTGTCCGAGTCCGTCCACTCTT
TTATGACCCTTGGCGGACGGCGCGGGTTGCTTGTTGGGCTTGTCGCAGTGCAGCGCGAAG
CTCCCCAGCTTCATAAATTGGAAGCACTTGCTGCTCACGATGCCGCCATCGAAGTTGGCG
TGGAATGCGAGCGCAAGTGTTCCGTGCTTGAGGAAACAAAGCATGGTGTCGGCTCTGAAG
TTGCCTCCACTATCTTTGTCGTCACCTTGTATACTCTCCGCAACAAAAGACCAGTCGTTG
GGTGAGTTCTTCTTCGTTTCTTCATCGGTCGCCATGGTTGTGTCAAAATCTGAGGGGGGG
GGCTTCACAAAAAGTTATGTATATAAACCCTTACCTCAAGCAACAGAACTGCAGGGCGCG
GAAGTGGACGGTTATGTACATAACGCGTTCATTGTTTTTGAGCGCGCACGCTTGGTGTGT
GCACATTTTGCCGGAGAGGTTTGTATCTTGATATACAGCCATTAATGAAAAAGTACTATT
ATCAAATTTCGTCGATTTGTTCAAAAATCGAAGGTTTCCTAAAATCAATATACGGTGGAT
CGAGTGATTTCAATTTAAATAACCCCCAGAAAATGTATACGGACATTAATAGAAATATTA
CTACATTTTAATAATCAAAAATGTTTGAAATCTTGTTTGTGTTCTCCCAAACTTCGATTA
AATATATTATATAAGCCATTTGTCTTGTGACCATTTGGGGAAACTGACCAAAACTGACCA
TAAATATAAAATACCATGCATCGGAGGGCAATACTCTGGGAGGAATAAGCACGAATTGCC
CTTCTGGCAGAGCAATAGCCGATTTCCATTTCACCATGGTGGATGGCTAAATTTGTTACT
GGTCGTGCCAGATAAATTTTTGGCAGAGGCTCGGATTCTTTCCCAGCTTTTGTCTCAAAA
TTACCTATATATTTTTGTACATTTACTAGCAATTAACAATGAGCCATAAAGGTGGGTGTC
CAAAAGAGGGAGGGTTTCACCACGATGAAACCGTCGCCTATCTATGATAGGGTACGTCAT
CGTGGTGAAACCCATATGGAGGGTGCTCTACCTCAGTAAAACATGTCCCCATTGGGGGGC
ACCAGGCGCAACCAACTTAAAAAATCTTGATTGAATGAGCTTGGCACAGAAGTCATAGTC
ACATGACCCCAAATCGTCATGCATTATGACCCTCTATCAAAAATCATAAAATCTTGAAGA
GAGAGAAGGAGGAATGATAACCACGAACTCATCCCATGTCTCTTCATGCAGAATTACAGA
GATATATTTGAAGACATCGCGACCAATCTATGTAAAAAATACAATACCATACCTCCATTC
ACACATAACCATTCACAAAAATCGAACAATGTCCAATAATTATTTGGGCCCAATAATATA
TTAATTTAACAATAAAAAATTGTCTTCACAGTTGCATCAATTGATTCTTCATCATAAAAC
TAAGATCACATCATTCTACGAACGCAAGAAGTGCATTTGACTATATTGTCCTCGGCTTTC
CAGAAAAATATCATGACAAAGTTACCGAAATGTTCCGTTTTGCACACGCGCGAGGTCTCA
ATACCGAACTGTAAAGACGCCCCTGAACACTGCAAACGCACCTACCATGTATCGTTGCCT
GATATCTTATGTGATGGCTCCGGGAATGATAATCGAAGACTTCTGAAGAATAACACCCGC
AAAGTTGAAGCCGTTTCGGATGACAAATTCTTCGAGGGACAATACCGTGATGTCGGGACA
ATTCCTATGGTGTTTGCTCTTCACGGATTCCGGACCGATTACCGGTACGTGCACTCTTAG
TTTGCACCTTCAATTCTTTGCTATTGTACCAATGTGTTAACATGCGCGTCCCCGGATTTT
CGCCCTCTGTAAGACCTATGGCTGGGTATACTGAGACTGCCGATGATTACAACTTCGTTT
TGATCCTTCCTGAAGGAATCAACCAATCGTTCAACGCAGGCGATTGCTGTGGAGATGCGC
AGGAGCTCGGGATCCATGACGTCGACTTTCTCGGTCACATTCAACAGCTTCTAAGTGAGG
AGTTCGACTTTGTAAAACCTGAATATTCATACGGCATTGGATGGGACAATGGCGGACTAC
TATTGACGGATGCATCTATTGAATCTCCACATTTGTTCAGAGCAATTGTTCCCATAGCAG
GCTATGCGACCAGAGCCTGGGTGCCATCGTCGGTTGGAACGGGCATTGGCATTATGATGC
ATCACTCATTAGATGACTTGGTAATGCGCCCCTCTGGCTGTTGCGAGGATCCCAAAATGC
CTGTTTGCGAAAGCGATCACAAGACATCCAGCTGTGATTCAGTGTTGGCGTCATTTGATT
TGTGGGCTAGAAAAGTTAATCTTTGTTCAAGCGACATGAATGAAGGTGTTTCCTCTGGAA
TGACAACCCTTTTGGTGGGAGGTGGCGATGATGCTTTTTATTCAATAGAGCAAGAAGGCG
GAGTCACATCTATGGCATATGTGTCTGTTTCCACCGAACAAGACCTTGAACCTTCTACAG
CACTATCAGTCAGCGAGATCCCTCTTTCTGTCACATACAAACAGGACAAATTGGTATGCA
TGACAGCCTCCTCTCCTAGCTGCGTAGCGAATTCGACATTGTGTTTGTACAAAGAACTGG
GCCATTTTGATGGCTTTGTATCCACGCCATTCATGGGAGAGCAAGCCATGGAGTTTCTCG
CACGTGACGCTTGTGGTACAAACAAAGGCTCGCTAACGATGCTACAGAAAAAGGCTGGGT
CCTCTGACAGAATTACCTGTGAGTGCAAAGAAAACGAGTACAGTGGTTTTTTTTGCTTGG
ATCATGCAACTGGAGGAGGTGGACAGTTTGAGGATTCTCAACTGATGAAGTCATCAGTTT
CTGAGATATCGCCTACGAAAATCCCGATTTCGCCGCTTGGTGTGATTGGAATTTTTCTGT
TGATTACTCTAACTGCTCTTTTCATGATAAGGAAATATCGCATGAAGAGAGCTATTGACG
TGTCATCCTCTATACCAGATGATATGGGAACGATTTATCTGCCAAAAAGATTGAGCCCCT
ACCAAGACCAGTTTTATCAAGTGAGGACAAATTTTGAGACTGGCAACCGAAGTCGAGGTT
GGAGACTTTGGAATACAGCTGAGTTGCCATCTTTGCCTCGCAGACTTTCTGAAGACCACT
TGTCAGACTGTGATGATAAGAGCTACGTGTCAAATGAAAAGCCTGATGTTAGTCAGTCCG
ATCGTAGTCTGAAGTCACTGGATGATAAGGACATACAGCTTTTACAGTTTTATCGTAAGC
GATCAAGTGGCGCAGATTCCATTATTTCAGTTGAAATGAATCAGGAGGATAAGGCAACTC
TTGATCTTGACTTGGAATTGCTTCAGTCATATCGTCGCCGTCAACAGAAAAAGCAGCACT
ATGGCGATAAAGACCATAACACAAGTGGTGATGACAACAGCTGCTCAAGCAGTGTTCACA
GTAGCAAGAGCATTAATGCACTGGACGATTATCTTTTTACTGATCTTTTCTCTGGCAACA
AAAGTCTTCCAGACAAGAAAGAAATTGTAGATGATGCTGATAAAGCGGAAGAAACTATTG
GGGATGGTACGGAACAAGAAACTGGTGTTGATCCCACCGACTATATTAAGAGCAATTTGT
GGGATGAAACAACTAACTGACTCGTTCCAATTCTTGTGCGTTCGCGAGTGAAGGCTTGAA
AATCGAGGACAATAATCCACAAAAAAAGATTAGGAAAAATACTACTAAATTTTTGTGCTC
TAAAAAATACAGATTTTCAGAGAGTGAACAGGATTTTGGTCTGACATTTTGAACTTGTGT
CAATAGAACCCCAGCAAAATGTGGATTTCGTTAAAATTGAAAGGTAGTGTAATTATTCAA
CAACATGTGTACCTCTAGATAATACGTTTATACAGATATTTTTCGAAACGACAGGACATG
TTCTGAGACATACCTCTCACCTTGAGTAATGGGACTTAATTTGGACTTAATTTACTTATT
CGAAAATTTTGATGCCCATCTAACGTCTAGGTCGAACCTGGAAAAAACCCTAGTGCCACT
CTAGAGATCCAATGAGTGCCACTTAAGGATGGCACTAGTGCCATCTCAATGGAACTACCG
TAAAACCTGGGTATAAGTTATCAAAATGTCAAAAGATATATATCGATGTAACCTACATCC
CGGTTCAAGCTAGCAAAATTGACACAGTGACAAAAAATCGGTTTCCTAAAGTTTACCCCT
CTTTTTTGTAGGGTATGGGACAGTGTTCCGGCCAGTTTTCCAACCTACTTGAGGATGCAA
ACACTAACGATGTGCTATATAATTATTCCAATCATTGTGTAATTGTTGTGATGTGAGTTT
TGCAGCAGATATGAATGTCTTGATAACCAGCCGGAGTTACGCGCTCTTGTAAACATAGGT
GTGTAACTGATGACAAGGAGAAACCATCCATGAGGGTTCTGGTGTGTTTAGCATGTTGTA
AACATTGGAACAACAAAATGTCAAGGAAATTAGGCCGGTGTAACCTATACCCTGGTGTAA
TCTATGTCCCGGGTTTTTCGGTACTGCTATACATATTGAACTAGTGCCATGCAGTGTGAG
ATCTAGTGCCATCTAGTTCCAACTAGTACCATCTAGTTCCATGTCTACACAATCGTACTG
GTTCCGTTGTAGCCGATTAGTTGAGGAATCAACACTGGAGGATGAAAACACTGTAATTGA
ACATGGGGGAAATGTGCTAAGAAGAACTGTCGTGAAACTGAATCAAAGACATCCAAGAAG
CCATCAGAGAAGAAAGTGGAGGGAGCTGATCTGTTGTTAGCAGATATGGTTCTCAGTAAA
GAGGACAAAAGAAAGAGGAGGGTTACCTTTTGGAACAAGAAGATTGGAGAAAATCAAAGT
TATCTTTTGCAATTGTGCTTCTGTTCTTCACAAAAGTTAGCCCTTCCACTCTTATTCAGA
TTATCTCAATGTTATCAATGAATGGACTGTTTGTTCATCTCCCAAAGCCAAAGTTCAAGA
TATGATCAAGAATGGGACGTAGAGGATCCTGTCTTGAATGGCATGCCTGACGTAAAGCAC
AACATTGTCTGAGAACGCGAAACTCCATCTAGCTATGTGTAATACTATGTACTTTATCGT
AAGTAGAGTTACGAAAAAAACTGTAAGGAAAGTATCAGGGAAAGTCACAGCAGTGTATGT
AATTACTTATGAAGTGTAAGACTAGTGGCAAAACCCATGACTAATTTACCAACATTTGAT
GTGTGTGGGACAACAAAATACTTTCTTTAATCACCAATCCCTATGTTGTGTTGTTACTCA
TGAAATGCACAGAAATTATAGATAATATATGTAACTACTGTTGTTCATCAGTGGTAACCA
CAAAATAATAGTCTAAATGCCAAAAATCCAATGTGATAGATCAATGCTACTGTTAACTTT
ATTGGTACCATACACTATTATAAAATGCCAGGAATAACAACAATCTAGAAACAACCAAAT
GAGGTATCTCCAGATTACATCTGGGTGCTTAGATAGTAACCATGGTGCACACAATGGTGA
GTAATTAATTGAAAAATAAAAAGCATGATGTGATTAGCACATCTTTACGTACCTTGCTCA
TACAACCTGCTTTCCACAATGGTTTCAAGTGGTGAATATTGAACACCGTTTTTCTCATCT
TGCATCAGGCGCCCCTATTCTTTGCTGTTGGCAGCTTTGCAGAATTCAGCCTGGAGGCTG
AGATTTCCACTGTGGCGCTGACAGTGAAAATCAATCAATTGAAAAAATCAGAGGTGAAGA
AGTATCATAAAAATCGAACTCCATTTTCTCTCACCTTGGCTCGGCATGCCTGTTCCTTTT
TGTTGGTTGCTTTGCGGCATTGAGAGTGGTGGTGCCAAATTCAACCTGGGGGCTGTTCCT
TTCTGTTGTTTGCTTTTGGGCGATACGAGCGGTGGTGCCAAATTCAGCCTGGTGGCTGAG
ATATCCACTATGGCGCAGAAAAATTGAAAAATTAGTAGCAAAGAAGCACGGTAAAAATCG
AAAATCCATTTTTTCTCACCTTGCGCTCAGCGCTCCTCATCCTTATTGTTGTTAACTTAA
CAGCAACCAGAGCGACAGGGCCAAATTCATTATGGGGACTGAATATCCACTGTGGCGCGG
ACAGTGCAGAACAATCGAATTGAAAAAATCAGTAGCAAAGAAGCACAGCAAAAAAACAAA
ATCCATATTTTCTTACCTTGCTCTCGGCTCCTCTCATCCGTGTTGTTGCTAGCTTAACAG
CGGTGGGAGCAGCAGGGTCAAATTCAGTATGGGGGCTGAGATCAGAGGGTTTGATTTGGA
CAGTAGCAAAAGTCCATGGTGGATATGATGAGCTGGTAGGATAAATGTTTTGGGAGGGGC
CGCAAAAAATGTACCTGTGATGGTATGTATGGTACATGTCGGGAAAATACTTTCCCAACA
GACAGTGACTAGGCTTTTTTGAAAACAGCACGATAATATATCCTTTAGTCAGGGCCTTTC
ATTTCCAAATTACAGTCACACATAAATGTTACATAAGTAACTGTAGCACCCACACATATA
ATAATTGAAGTATATTTATATAGGAAATACATGTAACCAAAGTTAAGGGTTGATAGATTG
CTACTAACAGACTTAAGACTAAAATTAAACGCACAAGATGTAAAAAAATCTGGGATTATT
ACTTTTGGCATATGCAACTCTTCACATACACCTACTTTTCCAACATGCAACATGTAAGTA
TCCTCACAATATATGTATGCTTTATTATGTCAGACTCGACGACACTTATAAAAAACCGTG
TATTACTTACCTTAAGTATCTATCTTACTCTTAAACTATGACTAAGGGGCTCTCATACAT
TGCCTACATTGGTTCCAATCATATGTCACTGCAAGACCACATGTGCTTGTGCTGGAATGC
AGGAAGGATGTACCTATGTGGGGATACAGATCAACTGCAACTTCAATGGGCAGACAACTT
ACCAATGCCTCTGGGTGGATATGTCTCTGGTGCACACTGAGAAGTTAGATCTGACATGTA
AGGGCATGTCATAAAATGGCAACAATTTATTTTTACAGTCATAACTGTTAGTTTAAAAAC
AAAACTTCAGAAGACTATGAAACAATGCAAATAGCTGTACAAACAGCTGTAAAAAGAAAC
AGTTCACTTTGTTTGGGGGCTGGTGCTGTATTGATTTGTGAGCAGTTGACACATGCTCTT
CCTGGTGTGTCCTCTGTAAGCTCATTCATGGTTTCCTTTTTCTCGGCAAACTTTTTGGCT
TTTTCTTGTTTTTCCCGATTTGACTTGTTTCATTGGCTCCGCTCTTTAAGCGTCATGGTA
GAAGTGAAGTTGGATCTGTAAGATGATCTGTGCCTTCCTTCATAATGCTCTTACTATCTA
TTGCAACCTAATCAGGGTTTGAAGATTTGTTGAGCAAATTGCCATGTTTATCACCTTAAA
GTGAAAGGGAGGAGAATTTAAAACATCCTAGAAAATTACAGTTATACAGCTGAAATGAAC
AATTTACATACATGTAGATGACATAACAACTGTTTTGCTGATGGCCTAAGGCTGATTAAA
AAGTCTTTCCTTTCTCCACATTATTCATATCGTCCTTAATGATATTTTGAATATTGGATT
GCCTAGTTTCTTGCATGGTTGCATCTGATTTACACATCTTTTATACAATGAATCTTTCTG
CTCTGTTTGCCAATGCACTCTGCCTTCTGCAAAACTTCTCATGTTCTGCTGTTACAGAAA
GTAGAATCAGTGCAGATGTACAATGAAACTGCTGAGCAGTTGCAAAAGACTTAGCAATTG
TATTATTTGTACCTATTTCAGCATCATCCTCTGCTTTTCTCAAGATGGTGGTTTCTTCTT
TGCTGATAGGCAAAGATTTGACCATCTTATACCAGCAACTCATTATAAGAGGTGAACTTG
ATGTTTTGTTAGTCTGGTTTATTGCTGGTTTAGTATGTGAAACAAATGAAACTAACAATG
TTATGCAAAGGTTAGACTTCACATCTAACTGCCAGGAAACAAAAAATCCAACCCAACCTT
GTGACATACCACATTAAAACCAAAATACTAGAACATTTACCCATGGTGCACTGCACAGAA
ATCAAAACAACAAATAATGTGATCATGTCAAACTGCACCGAAAGTACAACCCGAACTACC
GTTGTGTACCTATCAAGCATTGGGAGTTCCTAGTTGATATAGACACAGAAGCATGTGATA
TCCCAATCATGAACACCGTCATCAAATTCAATAGGGATGGGGAAGGATTGGAGCCTCCAG
ATTCAGGCTTGATGCACTACCTTCGCAGAGTTTGTTGGTGACATGGTCTGGGAGTTTGGC
CACCCACAAAATGGTTTGGGCCCATGATCTCCTGGTAGGAAGTATTCCTTGTCTCAGGAT
TAGATATAGTCTGATTAAAAAACAGACTTTCCCTAGATAATGGGTCATGTTTAATCTCCC
AGCTATTCTTGTGCAAGTTGAAAAGTAGCCAACCACGACCATGGCACATCCCTTTGAAAA
GTAGTTTCCAATTGAATACCCCAAACAACACTGAAACAGAACTGCTAGCTGTACTTATTG
TCACAGAAGAGAAAGGCCCTCCAGCTTCCCATTCCCACTGTATTTGAAGGGGATAGGTTG
TTGTGGATGTTCTTACAAAGGGAAGAGCCCATTCAAATGAACAAAAGCTGACTTTGATAG
GCTCCTCATAGTCTTCATTGATGGATGCATCGATTCCTTGTAAATAGCTCTTGAATAGCC
TAGTTTGTGGTTTTATTGGTTGCTTCATTGTAGGTTTAGCCATTGGTTTTGATGCAGGCA
TCATTGATGGCATCAATGTATGGCTCAATGCAGGGCAAGTCTGTGGATTTGTTTGTGGCG
TTTTTGTAGGCTACAATGTAGAAGTAGTTAACAGATATGATGTATACATTGTTGATGTTT
CTGATGGAGACACTGACATAGGCTTCAATGTATGTTTCAAAGATGGTGTCTATCTAGGAT
GTGATGACATTAATGATGACTTCATGGAAGGTTGTTTCCAATGGAACAATGTGGGAGGAA
AAGTGGTGGTTTGTGATAAGAAGAGGAGCCAGTTAGAGGGAGCAGGATGGCTGACTGGAA
GTTGTTGTTAGGGACATTTGTTGGTTGTTTATTACCACTGGAGTGATGATGACAATCAAT
GATGGAGATACTGCATGAATTAATAATGCTGTTTGCTGTAGGTAGCTTGTGGCAAAAGGG
ATCAATTATTTGTATCCTAATTGACCATACAGAATGTACATGCCAACTTTTAGGTGTCTA
TAATTAATCATATGCACTTCATTTTTTGTAAAACAGCAGTGCCTCCTGATTGCAACAGAT
ACCCCTCCAACATGAGGAAAACAGGACAATGTGAGGCACCACATCCAATCCCCAACACAA
GTGGAGGTCACGTGTACAAGGTAATTGAGTGAGCAGAATCTTTTTGCAGTGCTACATTAT
ACTAGCACCATATGATGTGCTTTTGCGCATTGTATTCTAGCTTTTTTGTTCTGAGAGAAT
ACTTGTTGTCATTGTTGTTTTGTGGACTTATGTACAAACAATTTACTTCCTTGTGGTGCA
AACCCTCTCCAAGAGATTCCGTTGGTGGTGGATAGTTAACATCTGAAGGTGCTAATTGGA
CAGGTAGTTGGAAGGAATGAAAATGATGCAACAAATCTGGTATTGCTTCTCATGATGAAA
TTGTGAAGACAATACATCGGGCTAGTTGTCTTTCGGTATGTTTTCATTGTTCATGAGTTG
GCAACTGCTAACATACACATGGCTGGTTTGTCAGATATTGCAGATGACGTTAACTTTGTT
TTCATCTTTCCTGAAGGAAACAACTGATCATTCAACACAGGTCATTGCCGTGGCGATGCA
CATAAAATGAGCATCCACATGATTATTTTCTTCACCACATCCAACCGTTCCTTATTGAGG
AGTTACAGTTTGTGTATCCTGAACATTCATATGGTATTTGGTGGTTCAATGGGTGACTTC
CAGTTCCAGCAATGCACCCATAAGCCATTAAAACCCTTGCAGGATATACCACACCCACTT
GGATACTGTCATTACAATGAATCACTCACAAGATCACCTAAGGATGCATCCCTTGGGCTG
TTGAATCACTCACAAGATCACTTAATGATGCATCCCTCGGGCTGTCGTATGGGTCCCAAC
ATGTCGGTGTGTGGCAGCTATTGTGTCTTGAATAGTTGTGTTTCAGTGTTGGATACATTC
ATTTGATTTATGGGCTATGGTTGTGAATCTTTGTATAAGTAATGGTGGGGACATGTTTCA
ATGATTGTTGCACTCTATATTTTGGGGGCAACAATAGGATTTGACACTTGGTAGCACACA
CAAATGGAGACACACGAATAGCATTTGTTATGTTTGCAAGTAAGCCAGCAAAGGCAACTT
CGCTAAAAATTCTCTTAGCCAAATTTGATGCCTGGTATATCCTCCCAACAGCATGATATG
CTAAACAACAATCCTTCTTGCTACCTAGGTTGCAAATTACCCAGTAATTCCCCACTAATT
TTGGATCACTGGGTAATATTGCCTTTTTTCGGAGGGAAGGCGGTTCTTGTTGCCGTGAAA
TTACTGTCTAACTAAAATCAATTTAGGGTTGGGGTTAGGGTAATAAATGAGACTCCACCT
GCAAAATTACTGGGGAATATACAGTAATTCTTGGGGAATTACCATGATTACTGTGACAGT
AATATTTTGGAGGTATTGGTGACAGTAACAAACACAGTAATTTGCAACCTAGCTTGTTAC
ATAATGTAAAGTTGCTACCCTCTGGTGTCTTGGTATATCATTATCGAAAGTCTCAAAATG
TATACAACTATTGCTCGTGGAAGAATCCACCCCTATCCAGATCAATTTCATAGAGTCAAA
ACAAAAATTGAAATTAAAAGTGGGCATGGTCAACGCTTTTTGATGGAACAGAAATGTTCA
ACACTTCTGAAGATATCTGTACCAATATCAATGACAATAGTCACAAGCTCCTGTGGATGA
TCTTGATTTTAGCAATTATTGCCATTAGTAATTATAGCCACCAGCTATTTGACAGTTAGA
GGTTGCTCCATGATATTAATGAGCATCATTGAGCTTTATTTATTAGATCAGGAGGTACTA
TGATGGATACATGAGTTGGAAGGGTCTACAAGGGTCAGATGCATAGTATCTAAATATGAC
ATTAGTGACGTCATACCATTGACACCAGCAAGAGGTTATTCAGTATTTTGAGAGAGAACC
AAACAAGAGTGACCATAGCAGCGATTGGTATGATAACAGCCAAAGGCGTTGTTGCAGTCC
CGAATTACTTCGTGATGTTTGTATGCATATCTTGTTGTAAAGTAAACAATTCAAAGAAAG
CGATTCAAGGGGAAAGAACCCAGATAGTCAGACAGAATTTATCTTGATATACAATTAGCA
CAGTTGCACTATCCTATTCAACAAGCGATGGATCAGAATGGCAAGAACATCTGCAAGAGC
TACCATGACAGAACAGACTTCGATTGAGGTTATGTCCAACCGTGAATAATAATTGGCATG
TAGACAAAGACATAAATTGAGGAAAGAATGTCAACATAACACACGATGATTCTCATTATC
AACAAAGTTGCTTTCTTAGATAAAGTGAATTACATATCTGTGATGTAACATACTGCATTT
GGTAAAAGGACGCCATGCTAGAGCACTTCTCAAAGCTTGGGGGTGGCAGAATCCAAGAAC
ACTCTCTTTGCGACTCCTATTTTCCCCTTGACGAAAGGTTGTCCGACATTATCAGTTTTG
TAAGCAACGCAGATTGTCTCAGAGGTTTAGAGAAGTTTAAAGTAAATCATAGCAAAGAAC
TAAGCATATCCACTTACCATGATAAAGAAAAAGGCATCTCTATGGTTAAGACGGAAAGCA
GCATGATGATGAGAAACCAGTTAATCAAGAATCATGACACATTGCTACTAACCTGAAGTA
ACCTGCCCAGCCAGAACCAATCTCCAAGTAGCCCAAGAACGCGGCTTTTGCGGTGATAAG
TGTAGTTGGTAGCCAACGCATGTGTTCATATTCTTTTAGCACATCTTTTAGGTTGAGATC
AGCTGGCGTGATATCAATATTTTGTATCATACCCGCACGTAGTTGAACTTCATTATTATA
GCGGTGAATCTGGGACGCCAATACAAAAGCACTAAAATGTAGTATAGGAGGAAGAAGATA
AGCGCCTTCTGCAATCGCTTCGTCCATTTGATGAACACAGAACTTACTCTTGTAAAGCCT
GGTTAGCCCCCTGCCCCAAGAAAGGCGGCATTGCATGTGCTGCATCTCCAGCTAGAACTG
CGAATTTTCCAGTATGTGTTTGCAAATTATTTGGGATCTCGCGACTCCAGCCATTCCACG
AAAATGGGTTGTGAAAGTAGACGCCAAGATCAAAGAACCGACTCGATGACTGAACAATCT
TAGCAACGGTGCTCCCAGGAATAGATGCAGATTGTAATATGGCGAGACAATCAGAAATGT
GCTCTCGAGGAACACGGTTATCTTGTGTCCAGTCTACATTTTCTGATGCTTTCGCAACAA
AACCGGTGGCGCCAAAGTCACGCTTTCGCTCGAAAGGACCACAATAATTAGGATCGGAAT
AAATTAGAAAGGCTCCTCTTGCGGGCAACTTTTCTCTTCCTGCCCCATAAGAAGACGTAA
GCGCATATGCTCCATTCCCGAAAAATTGAGTGAAACGTGCCCCTGATGCTGACATGCTAG
CTTCTTCGGCTTCTCCAGCTTGAATCGCGAATGTGATCCTAATCCCTGAGTATATGGCGG
ACGATCTTGACTTGGAGTATCTCCCATCCTTGCCTTCATCGACAGATTTGATCTCTCCCG
TGTCAATGTATTGTTTAACAACCGATTGAATTCCATCACATCCTATGACTAGGTCATACG
GGCCGGAGACTGTACCATCCTTGAACTGGCACATTATTCCACCTTGCGTGATATCTTCTG
GCGAGAAAGACAGTCCTCTCAACCGTCTCCCGAACTGCACTTGGATCCCATATTCGCGTA
ACAACTCCTCGTGTAGTATGCGTTGTAAAGTTCCCCGCAATATTGTGTAGGCTACCACCT
CCCTTTCGTCCGTGACAAGTGTATGTTCGTTGTTACCGTCTTTTGTCTCACTTTGACTCC
TTACTGCTGCGTCATCCCTTATGGCCTTTTGAATATCCAATTCGAGCACTTTCCAACCAT
GTTCTGCGTCGTTGCGATTTGTCCCGAACCAAGGCCGACACCTTGAAACCACATGTTCCA
AAGGCAAACTCGCGTCTGCGACTTTACGGTACAAACTTGGCGAAATCTCATTCAAAGCCA
CCAAACCACCAGTGAGTTGTATCCCCGAGCCAGCATTTTCGTCGAGCTCGAGTCTAGAGT
CAAATATGTCTACTTTGATATTGGTCTTGGTGTTGGTTGTGATTTCTGGAGCCAGCAAAG
CATGAGCTAGTCCTAGACCGGCGATTCCCGCGCCTATAATCGCAACCTTCTGCACTGGTT
GGGGAGATTCTGCCACAAGAGTTGATGAACCAGACGCAGATAATGCCGTTTGCAGAATTG
AGATCTTTTCTATGCGGAAAACGGCTCTTAGTCCCAAAAACTGCTTGGGAGTCGAAAATC
CATTCGAACTCTTGAACAGCAGGACGAATGAGGCTATCAGAAGTATCATCCTGTCACACA
CTAAAAGAAATAATGATGGTGAGTGATGACGATTTTTTCGGAGCAAGAAAAAGCGTCACA
TCGCCACTTTACTAGACCCAATGAATCTGCCCCGTAGACCCTACGGCGGACCTCCTACCG
CCCGAAATGGCTTGATGGCTGACGGCCACTTACACTGTCAACATGGTTATTATTTTCCTC
ACTTCCCAACACTGAACACATCCAACTATCTAATCCACCTCCCCTCTCCCTCTTCTCCCT
CCCTCCTTTATTTTCTCCTTAGAGACACTCTCCACGCTAAAATCCGTCATCTGCGGGCAA
ATTGAGAGCGATTTCACCCTCGCCCGTCAAATTCTTGGGCTTCGCCGCGATCAGCCCGAT
CTCTCCCCCCCTCCATTACCATTGTAGCACCGCTCAACGCTGTCGACGCCTCCTACGTCC
CCGTCTTCCACCCCTCCATCTCTTTCCGGAGGCCCACCACACCCTATTCGTAAAATGTCA
CCGGTGCTACGAACAGCTCACCCCGACACAACCAATGTTACTATGGAAGGGGTCACCCCC
CCCGTACTTCCGGCAACAAGCCAGCTGCGGTCAGCTCTCCTGCTATCTCACCACCATGCC
CTGCCCCCACAATAGACCCTCCCAATAATTCGATTGAGGACCCCGAGGTTATGTGCCTTC
AGCCTTCTCGTTTGGAAGACAAATTCGATATGCCTCCCAAGAAGAAAGCCTCCTCCGCCT
CTGGCTCAGCTTCCCGAAGCCAAGGTGACCCCAAGGTTGATTGGCTTGATCCCCCAAGAA
TTACGCCAAACTTCTGGCTGATATCCCACCTCCCACAGAAGGTGAGGTCCTCCCGTACGA
TTTTGATGACGAAGATGAAGCCACTACAACCACCTTATTGCAGGTAAATGGGCAAAAAGT
GCTCAAATGTAAGCACCAAGATCGCTCCCAAGCCCATCCAAAGTGGGGGCCCTTCCGGTT
CACTCCTGTTGAGTACCCAGTCAATGGAATTGCCGTTCTCAATTCAAAAGGAAAGCGGGC
TCATCTGTTTTCTCGCCAAACCTACCTCCTCCATACTCATCCCATCTCCTTCGATCGTCA
CGACCCTTCCATCTACGCTCTCCTTTGCTACGCTGGCCCCCTTATGCTAGTTTTGCAAAT
CCTCGTTGCTAAGAAATCCCTGACCATTTCAATCGAAGATAATGGTCCATTTTGCTTGTC
ACAAAACACCAAAAGCCTAAGCTAATTGATGTCTCTTCCGGAAACAGTGTGCTCTATTCC
TTCAACCTGTCGTGCTCACCCCGCCCAACAAACGAAGATAGTGCTCTGATTGGGCAACAA
GGCTCTGGAAGCCTTCTCTGACATCTTTCCCACCTGCGCAATCACCCTTCCCCTCATCAG
TCCACGAACCGGTTCACCCCACTGGCAGACGATACTGACAAAGCCTTCAATTCTCAGCAA
CCACTCCCTGGTTCGAATCCAGTTCTGAAGAAACGGGTCCAAATCAGCATCCAGGACATG
GATATAGAGAATGAGGATGCAGAGGAAGATGGCAACAATACATCCAGTAGGGCGCAAGCC
TCTAAAGACCCAGACGGTTCTATGGAGCCCAGTCACACCGACATATCACCCGATGGTTCT
CAACCTGGGGAGAACCAGGAGAGCGCACCAGACGAGATACAACCTCCTGTCCCCCCAGTA
GAGATCCGTCTTACTACTCACATTCCTGAATGGCGAGATGACGACTCTGACGGCAACGCC
GCCTGTTCTAGTGATGAGAAAAGCCCGCCACGGAAAAATCTCCAGGACGTTAGCACAACT
CCTTTGACGATAGACTCTACCGCCACTACTTCCTCACTTTCCACTTTATCCAACCCTACC
ACTATGTTAGAACCTGGCAGCGGACAGACTCTTCTCTCAGTTGAGATACAGCTCCAACCA
GATAAGGAGCACATACAAGTCATGTTTGCAGAGATGAAGAATTTGTTGGCCTATGTCTAA
ACCCTGGACCCCTCAGCAGTTTTTGTTTCACGGGGGTTGAAGCCTGATAATACACCTCTC
CCAAATTTAGAGACAGTGGACAGCCCCCATTGGCCAGACACCTGTGCAGCTGCTCTTGGC
TGGTTCCAGTCTTCTACCGGGTATGTTTTTAAGCAGAATCCAGTTACTGCAACACAGCTT
AATAACTGCCTAGATACTCATCGAAACAGAGGATCCCAAGAAGACCCAGAGGCGAAACGG
CATAAACAAAAGAAGGTCAAGGAGAAAGAGGACAAGGGTCCCACCTCGGTTTACGTTACT
GTCAACCTTTACTCTAGCCTCCCGGACATAAAACTTCTGATAGAGTCAATGAAATTGATC
TACGTAAGTCTAACATACGAGTTAACGTCAAAGCACTTTAGTGTTGGGAATCTCATTCTA
AGAAGATGCTGTGTAGCGTGCAGAGCGGGCTCTGTGTGGTCGGTGTTTATCAGCTCCTCC
TTCACCGTCTAAACGAAGCTGAGAAGAAACTATGCCGTCACGGTCGTTTGGATATGCTGG
AGTGGTATGTCAAGCCACTGCCAGAAATCAACGTATCTACAAGAGCCATCCGTGAGTTGC
GTCTACCAAAGGACCCGGTGGAACGAGAGCAATTATCCTTCGACCCCTTTCCCAGGACAA
GCAAGTTTGCATACTTCCTGGAAGCTAGCGAGGCTGCCTGGTTACAGCTGGAACCTCTTT
TTTCAAATTATGGTGGAGACAAACGACCTATTATCCTCCTTTGGGCCTTCTGCGTGCATA
ATGGAGGTTCCTGAGCCTAACCCCAACATTGAACGGGTAAGAGCACACCATAAACATGGC
CGTATCAGCATGGGATACAACATTGCCACAACGATCGTAGAGTGCTGCGAGGTGCAACTG
TGTGATTACGAGGTTTAAGTTCGTATGGAACTGTTGAGAAATTAGACGAACAGGGCACCA
GAACCAGCACCTTTGAAACGCAGAATCCCCCCTATGCTCGGACCACGATTCGAAAGGAAC
TACAGCGGATTAGGTTCAACAATGACCAGATCTTCCATACCGCCGTCATGATTGGGAAGG
TCCTGAGACTGGCATGTCAAGCGTCATTGTCGCATATGACCCCCATGATCCCCTGTACTG
GCAGAAATATGAGTTTGCTCGAAAGACTGTCGCGAACCTCTCTTGCTTTATGTATCACTG
GCTAAAGCAGTGTGGATATTCGGAGAGCACCAGGTCCCGCCTTATGCGATCGTTTTATGT
GGAGAAAGCTCAATTAGCCTCCCAGTCTTCCTGGGATCCGGCGACTCTCACCGCTACTTC
CCACTTTGCCTTAAAATCGGATACATACCTGGCAGACAATGCCAAGTATGACCCTTATCT
CTGAAAGAACTTAGGGTGTCCGAACCAGAGTGAGATGTTCATCAACGTGACTGATACAGT
CAGGAAGAGCCTCCTCAAAGGATTGGGATATAAGGCAGGTAAGAAAGCATGTGACGTTGG
CAGTTGGATTAGCGGGATGTCACACCTCACAAGAGATGGCGTTACAACAGGAGATTTTAC
TATCAACTCGGAAGCTACGCAAAATAGAGTCCTTCGTACTAAGAATATGCGAAACAGCTT
GCTGACTCCAAAGAGAAGAACGCCGTTCAAGCAGCTCAAATTATCGAACTCAAGGAACAC
ATGAAAAGACTCACTGAGATGCTGGCTGGGACTTCTCCCCAGCAGGGTGCCCCCCACCTT
AGTGAAAGCGGAGCCACCCGCCCCCAAGATCCGGGGAGCGGTGTGGCTCCGCAGGGGTCA
TGAGTACGGAACGTCTCCCATCTCATCTGGACACTGTGAGATGGGACAGCGTGCGAAGTG
TCCACAGGCCTGGCTCTTCTGTAGGGATGGGAGCCAGCCCCCTGGCAATTAGCCCTACCA
TTGGTACGGATCCTTCATTGGTCCAAGTTGCGGGTATCGATGCAACATGCAGCAACATGG
GGAGGACAGAGAGTACACCACGACCAAATTTGAGCAGAAACAGTAGAAATCAGAGCCGTC
AGGATCATTGGTGCTCCGTCTCACATGTTTGGGAATTAAAGAATTAATATCGATCATTTC
TTCGGGGATATATTAAATTTCTTGAATCCTGTAAACTGTAAAGTATCGCATACTGATATC
AAAAAGGCAATGAACAAGTGGGGCAGTGCAGACAGGGGAAATACTTTCGGGTTCGAACAA
CACGAGATTGCCGATTCCCAAATGGCCATGGCACGAGAAGTTGAAATCCGTGAAATGCAA
CGAACAGTTGAACTTTTGCAAGATGGAGGTGTTGGATACATCACAGAATGCAAGGGTGGC
GGTTGGATGAGGGTTATGTTCGAGAATTGGAACAGCTTAGGTGTGTTCACTCAGAGTTGG
AAGATGGACCGCTTGAAATATCTCATAAAGCACCTACAAATTGATGTTGTGAAGGGTTGT
GAAGTACAGTGTGACTGGACCTTTGCAACGCTGGTTCAAAATTCATCAACATGCTCCACA
GCAGTCAATCCCTCAAGGGGCTTGCAGCTCACAACATGAACGAACGTATCCAATGGGAAC
AGATGGGTGGTACAGCAGTCGCGGCAATAGGATGTATCACAGACCTTGTTACTGACGTTG
GCTGTGACCCCACTGGACTAGGCCAATGGTCTTGGATACGGCTGGGAAGGCAGTCCCCGT
CCACTCGTATTGTGTGTGGCTATCTGCCTTGCAAGCCAGGGTGTACATCACGAGGAAGGA
CAGTGTGGAAACAACATGAGCAATGCTTTGAAGCCAGGGAAGACTTGCGCTACCCCTCGA
ATATCTTCATAGAAGACCTTGTTGAGCAACTTTCTGTCTGGAAATAAGCAGGCAAAGAAG
TTGAACTGGCCGTGGACGCTAATCAGGATGTTTATGGTGGTCGTCTGGCTCAAGCCCTCC
GAGACTCGCTCCAGATGTCGTGCCTCTTCGAACCGGTCCTAGGGGAACGAGTTCCTAACT
CTCATTTCCGGGGTAGCACAGCAATTAGTACTATGTTCGGAACACCTGGCCTCGTTACAA
ATAACGGCATGTGTTATCCGCACTGGTATGGGATCGGAGACCACCGTGTGTTTGTACTGG
AGTTTTGCGCCGCTTCCTTATTTGGAGGGAAATTCCCTACTGTAGCGACTCCTATGGCCA
GAGGCCTCAATTGCAAGATATCATGGATACGAAGCCAGTTTTGCGCACGGCTAAACCAGT
TGGTCCAACGCCACCACATGCCTGAGAAACTTGAGCAGCTTGAGCAAGCTATAGATTCAC
TTCCTTCTGGGCAGTGTCAGGCCCTATACAACGCATGGGACAAAGAGTTAGGCGAGTTCA
TGTCCTCCGCCGAGAGGACATGTAACAAATTCAAAAGTTGCACTTTCGAGTACAGCCCTA
CCGTGGGCCAATGGCTCAAATGTCGATCTATCCTGAAGTGGATCCTACACTGGCATTCCG
GCAAGGTGCCAGACACAAGGAATCTCTGTCATGCCGCATGCAGGGCAGGCATTGACTCTC
CGTTGCTTCTCACTCTGGGAGAAGTGGAGGCTTGGCTACAGGCATGTATCAAGCAACTCT
TTGCCCTCAAATTGCAGGCGCCGGAGCTTTGGCATAAACAACTACGCTGGCGCTTATTGC
TCACTTGTTCCTGTGATGATGAAACCACTTCGCGGGAAGTCATCCAAATTATCCAAGCAG
AGGTGAAATGCAAGCGCCAGCGAGCTATTAACAAAATCGTTCGTCCACCTCGTGGACGCT
CAGTCCTCCGTGTGCAGACAACAGTCAATGAAGAAGAAGTCACCCATGATACCAAGCGTT
CTGTTGAACGGGCTTGCCGCCTTCACCTTGGTAATCGTTTTTCCTTGGGAACTCAAGCAC
CAATTGGTTACAGATGCCTAGCTGAAGAGATAGGCCCCCTCAGCGACACGGATGCAGCTT
TACGAATCCTTGACGCCACTTACAGTTTTCCTGATGGATGCAACAGCGCAACGGTCGACC
TTTTGCGATCAGCAGCATGCATACGCCTTGAAATGGAAGACATCCCTGATCACCTTTCTG
CTGTTACACCTGAAGATTTTCATGTTTTTTGGGACACAGCGAAAGAATCCACGTCCTCTT
CGAAAAGCGGGCGCCATTTTGGTCACAACAAGTCAGCTTGTTCCGCCCCAGTACTGGTCA
ACCTACACATCCGCAATATAAACATTGCAGCATCTAAGGGTCAACCCTTATCAAGGTGGA
AACAAGGCATCACGGTTCTCCTCAAAAAGGTGGCCGGGAACATACGCATAGCTAAACTAC
GAGCAATTTGCCTACTAGAAGCCAACTTCAATTGGTGGTTAAAAGTCATCTTTGCTAAGC
GTATGATGCAACAGATGCGTACTCGGAATGTACTCCCAGCTGAACAAGGAGCAACTTTGG
GAAAGAAGACCATCGACTCCTCCATGCTCAAGCAACTCTTCTTCGACCAAGCAAACATAT
TGCATGTGTCCTGTGCCGTGTCCAGTAATGATGCGGCAAACTGCTATGATGCTGTTAACC
ATGCGGCAGGCAGTCTTTCCCTACAGGCCATGCGAGTTCCATTACATATGGTACAATGCT
ACCTGCGGTGCATTCAAACGATGCAATTTTTCCTGAAGACTGTGTTCAGCATACCCAGGC
GGAGTTATGGAGGCACAGAGTCCCGACCCTTCATGGGATTAGTGCAAGGCAGCGGTGCTT
CTCCCGCAGCATGGTGTGCCATCAGTACTGTTATTGTTCATGCTTACAAAGCAAAGGGGT
TCAGTGCAGGCTTTTACTCAGCTTGGTCCAGCACCTTCCAGAGTTTGGCAGTGCTACTCT
ATGTAGACGACATGAATCTCCTTCATATGAGCATGGATACCAATGAAACCGAAGATGACT
CCGTCAGGAAAATCCAAGAAGCAACCTATTACTGGGCTAAGTTATTACAAGCTACTGGTG
GCAATTTAAAACCCGGTAAATGCTACTGGTACCTCATCGTGTACTGGTTAGTGGCAGCAG
AGTCCAACTAAAACCACTGCGTGATATGACATGGTCTGAGTTACGCATTCCTCAGGCAGG
TGGTGACGACGTCCCCATTGACCTGAAGGACCCGTCCGTTGCTTCTGAGGTGCTGGGAGT
CTGGTCAACCCCACCTGGTACAGACGGCAGACACTTAAAGTACATGATGGAGAAAGGGTA
TAAGTGGTCTAGGAGGGTTACAGCAAGCAGTCTGTCTCCGGCAGAAGTTTGGCAAAGCTT
TAAGACACAAGCCCTCCCCTCTGTCAAGTACAGAATTGTGCCGCTGATGGCACCATGGGA
GGCTGTTGATAGCGCACTCGCCAAATGGTACTTTTCCTTCCTTCCTTCTCTTGGTATAAA
CCAGAATATAGCCCACGAGTGGCGCACACTCCCTGCCAAATTTCAAGGCTTAGGACTCCC
ACAGATGTCCATAGAAAAGCTTGCCGCTTCTCTCCAATACCTTCAATGTCACTGGGGGAC
TAGCACTCAGTACGGTACGGCTCTCCGCACAATTTTCAAACTGATGCAGCTTGAAACTGG
CCTCGAAAGGAACTTCGTGTTGCGAGATTATCGCCAATTTCACATACTGGCTACACACAC
CTGGTTCAAAGTCCTTTGGGAATATCTTGACTACTATAAAGTTCAGCTACATCTGGAAAG
CGTTACGTCCGCCGGTATGCAAGCGCGATTGAGTGTTAATGGAAGAAGTTATAACAATTC
TGCCACGGGATCAATGGGCATCCATCAATAGATCGAGGCATTATTTTAAGGTATATTTCT
TATCACAACTAGTGCTATGCGATGGCATCACCGTTGACCCCTTGAAACTACAATTAAAGA
AACAAGGAGATTTGTACATGAAATTCCCACTTCAACAACCCACTAGGAGTGACCTTGCTC
TGTGGAAACATTCCATAACCCTTCTAATGTCCCCTACACATTCGCCCTATGCCGGCCCTG
TCACCTAAGCTCCTGTGTCCCGTCTCCACAACACAAGAGGCCGTTGCACGTACGTCCCTA
TTAACTCAGGTGCGCCTGTAGGGAATCCCACCTATATTGCCTCTGTTGCGACACCCTCCG
TCCGCTCAGGAGTCACAGTTCACTCCCAAGCCCGCCTACGAGAGCAAGTAACCGAGAGAG
CGTCCTCATTACGCTTCACTCTAGCTTCCTTTGAACATCATGAGATATGGCATAATCTGG
TTATTGAAGGAAACGACGAGTGGGTAGTGGAGGTGTATACTAGAGGATCCCTTGTGTTGT
GCCATGACGGTTCTTACATGCCCCATCAAGATGCTACTAGGTGCTCTGCTGCTGTTGTGA
TTGTGTGTACACACATCGCTAAGCAAGCGCACGTCACGTTCTGTGAGAGAACTGACGCCA
TACCGCCTCTAACTATAGAGGAGAGTTAATAGGTGGAGTCATTGCCACGATACTGCTCCG
TGCCCTTGCGGAGTGCGCACCATCTCCCTCGAGTCGTAGCGTGTCACTCTTCTGTGATAA
TATGGGGGTAGTGTGCCACAGAAAGAACTTCCTGCGCTCCCTCCCAGAGAAACAGGTGCA
ACAGGATGTGCTCACACTTCTCAGACAGAATTTGGTGTCGCTCCCTCACTCGGTATGTTA
CGAACATGTGTACGGTCATTTGGATGATGGGGCTTCCTTTACAAGTCCCTCTCTCCCACA
GCAACTTAACGTTATGGCGGATGCGGTAGCAAAGGAGGCGCTCCTACAAAGCATCAAGCA
CTCATCCGGTTCCCGCCCTCTTTACCAGCTGGAGCCAATCCGGATTTTTGTAGATGGCCG
CAAAGTCACCTCATCCGCCAAAGGAGCTCTCTACCGCCATTGGGGGAGAGAAAAAGCCCA
GCTTCTCTTTGAAGAGAAGAAAATTGTTAGTAGCTACGTTTTCCCACACATCTAATGGAG
GGGATTGTGGAGAGCTATGCCTCAGTACCCACAAATGTATAGGGCCTGGGTAACCAAACA
TGTCTCGGGGTAAAAGAAATGATGGTGAGTGATTACGAGGTGATTATTTACGTCTTGAAG
GTTTGATGCTGTTAGATGGCTTTAGCTCCAACTTCGTAGATTTCGATTTTTTCATTTTCC
CTCATCTCTCTCTCTCTCTCCTCTCTAGAGGGAACTATGAAAATCATACAAGTTCCCGTA
AATTTTACTAGGCCTCATACAAGAATTGTATGATTTTCCTCGCTCCTTGTAAAGAGAATT
GCTTGATATAACCCTTCTTTTATGTATGGGAGAAACATCTCCATGGAAAAGAATGAGGAA
AATCATACAACGTTTGTATGATTATCCGCCCTCTCACCGATGCCCTGTAGGGCATCCCTT
GCAAACCCTGGATATACGGGCAATCGTGCATTGCAAGCATCCCGCACGTGGTAATGGGTC
CCATTTTTATCTGCACTCACAACATGTGTGTGTGTGCAACACATCCAACACATCAATTGA
ATTAATTTCCGCTGCAGCCATCGCCACTGTGCTAACACCTTCCCCAGCCAAACAGTCATC
AAATTTTCCTCCAGTCACAATGTCTAGTTGCGCACGTTGCCAGCATCAAGGAGGTGGCGG
ACGGATCAACCCACATGACTGTGCTACAGACGACATCACGCCAACAGTTGCAGGGCCGAG
AATCATGGCAGAACACGCTGCTGCAATTTCCACGACTGCCAACCAAGGACTAAGTCAAAA
GGTAAGAACAGAGCAGAAATCTCGAATTCACCGCTTCATTAACTTCTTGTTTGAAGAGTA
CCCCGGCATCTTTGAGAAATGCACTGTCATCGTGTCAGCAGAACAATGCGCAGATCCCAC
AAATTATTTCGCGGACAGGGACATCAGGGACCTTTCCTACTCGGGCCTCAACCCTGTATA
CTTCATAGCCTTCCTATCACAAATGCCTTGTTAGCCCGTCTAGATCAGATATCTGTGGTA
GGTACATGGGATTGCAATGAGCCCCATGTGGCTGTGGAGAAAGTCGATGCATCCCAAGTT
CCTATTGTTCGAAAGGCTAACAAATTCAACTACAAAGGGAGATATTGGTGTGTACCCGAG
AACTCTCTATTCCCAAAAGATACGAAGCAATTAGATGGGTGACGGATGTGGTTGTGTGGT
CAGGTTGTTGTAAGTAAAAATGTCACTTACAAACTTAAACTGTTTCGTTTGTTACAGGGC
AAGGATTTCCACAACAAGACTGTTGAGTGTGAATTAGCAACAAAATGGAAACTGATTTTT
AGATTGATGGAGCAGTGCCCTGCATTTGAGATTCTAGGTGAATGAGTCTTTTGTTTTGTC
CTTTTTTGCAGGCCACTGAGTTTCTGAAATCAAGAGCAGGCTACATCTGGGAGAAGACGG
ATGAAAGGGTTCTTTCTACTTGGTCAATCGGTACTTGGAGTAAGAAGGTACAAAGAAGTG
AAATAGAGAGAAGGGGTACTGCGGCGGGCAAGGCTATGCTTCCTGGAGCAACAGCTTGGA
ACCATCCTCACAAGGCGAAGAGGCCCTTTGTTGTGCACGGTGATGCGAGGGCAGATGGAT
GATGCAAGGGCAGATGGATGGATACAAAGGCTGAATAAAACACCTAGGATGCTTGATGTC
GAAAGGAGGAGAGAAGCGTTGGCTGATTCTTTTGCAGCAGAGTTTGGCTAAGATTTGTTT
CATTTGATTGTTTGATTTAGATGAACTTGTTTTGTATCATCGTTCCATGAGTATGGATTC
ATTCCACGCTGCATTATGGAATAGCAACCCCTCAAAGTCAAAGAGGTTCAGGGTTAGCTT
GGCTGCAGGCTCATGGTTTTGTTTTGGGCTTGGTTTGATTTAACATGGTATTGTTAGCGT
GTGTATAAGCTAGTATTTGTTGCTGTCTTTGTGATAATAATTGAACTGAGTAAAATCTTA
GTGATGTTTTTGTGAAGACTTAGATGCTAGTTAGTAGTAGTAAGACCTTTTGTATTTCAT
ATTTATAGTTCATCATTTTTATGTGTATTTGGAGTTTTGGACAGGTTATATCTTAAAATT
GATTTTACACACTTCTTTATATGACCTACAAACTTCGTGCTGGATCACATGAGTTTTACT
AAATATACATATATAATTTATAGGTATATGCATCATACAAAGATTGTATGATAATCACGA
GCGTATATATAGAGAGAGGAACACCCTAAACTTGATTTATGTATTCCTGAGCTGAGTCCC
TTGAGAGGTTGTCAATGGAGCCCTCCTAATGATACCCCCTCTCATGGGACTGAACTATAT
CTATCCTATCATCCTACATATTTATCCCGACTCTCTCATGGAATTGCTTGGTTAATTCCT
CATTGCCTGACAGCACCAATTCCCCCTCCTGTGCCTGTGCCCTCCTAAGCTCACTAATCA
TGTCATCATGACGTTAAGCTCTTTGTGTCTTGTTTTCCAGTGTTGCGCGGAGTCTCTTAA
GCACAGAAAATTTGTATCACAAAATTGTCAAACCTTGCAAAAAGCACATTACCCGTTGCT
CTTTACTGGCCATTAGCATGAGTCCATGGCTTTGCATTTACGCTTCCAGTGATGATCAGG
TCCTGATCACACTTACCGGTCTTTATTTCTGTTCTGCCCACTTCCGGTTGACCCTTTTCA
TTCCCATGTATGATGAATACACACATTCATTGCTAAGGATGGGTTTATTGTGTGGAAGCT
TAGCCTCTCACAAGGTAGGCCAAGAATGATGCATCCTGCTGATTGTCTCAGTCTTGTTTT
GGCGTGGCATAGAATCAGAGGGTTGTTGATGGTTCTACAATTCATTTTTGGTCTGACTGT
GTCACCAGTTGCTAAATATATTTACAATTTGCTTAGGGGATTCTTGTTAAGGCTCTCAAG
GCACATCATCTGGCAAAGACTAGGCTTCCGACAGCAGAGAAATTTGAGGAATATTGGGTA
ATGATTCAACAACATCACCCAGTCCTAGACAATGTCTGGGGCACGATGGACAGACTAAAG
GTCCGTATTGAGTAGTCTCCAGATGAAATTGTACAGTCGCGATTTTACAATGGGTGGAAG
TCGGACCATTACATCACAGGTGTGTTGGGGTTTGTTCCCTCTCGAACCATCGTCATTTTT
TTTATAATGTACCCAGGTTGCTGTCAAAACAGCACAGTTGTAGATTGGGGCAACCTTTAC
AATATACTTGAACATGTCTACAAACAAATGGATGGGTCTTAAGTTTGTTATTGATTCGGC
TTTCTACAGTATGAATCATGACTCTCTCATAAAGTCTTCTCTGGATGATTTGGCTCATGC
CGCTGAATTTCATACAATCGAGGATCAAGTTGCAGATATTGTTGTGAAGAGGGAGGCAAT
GAGTATGCATCAATGTGCAGAGTGAGGAATGCGGGCAGTTCAATCTTTGTTCTCAAGACT
GAAAGATACATTGACTTTTGAGGAGCACGGAGAGAGACAAATAATCATTGATTGTCCTTT
TCATCTATTCAATCTACGGTCACAATTTCTGGGTATTCCTACTTTGCAAATTGATGGAAA
TATTAGTTTGTTTTGCATTAAATTCATGTCAAGAATAAATGCATAAAGAGGTAATCAGAG
TGAGAAAGTAATCAAAAATAGTCAATCAATCAGAGTACATATAATTAAGAAAGTATAAAC
AGAGTATTATAAATAAACATAAATCACCATTGCTAACATTAAACAATGCGCTACTCCGGA
CTCTTACCTTCTCCTCTGGTCTCATCATTATTGTTATTACCCTTGTTTGTGTCCATGGGG
CAGAATTCTTGGAGGGGGTACTGGAGGTACAGTGTTTTTTCCACTCATCAAGACTAACAT
TGTAGTCATGATCTGTTGCTGCATCTGGAGATGCTTTTGCCTTTCTTCTCATTGCTCTTC
CATCCTCATCCTCCTCTCCTCTCTCTTCTCCTTGCAGTCAGTGTCATCATCAACATGACT
TTGTTGAACGATCATCGTTGTTGTTGTGATTCCTTTTGTTCTGCCTATGTGTGAGCTCCT
TGGTATCAGAAGAAGTGAGACGTGACATTCAAGTAGACCGGTTAAATGATAAAGTGATAC
GCTTTACATCTCACATGTTAACAAGGGGAAATAGATGATGATGCATCTGCTCTTCTGGTC
CTACCATCATATTGGATGAAGTGTCGTTTCTTCCCTGTCTTTCTCTTGCGACTGAGCCAT
CAGTGTTGCCATAGATACTGTGATGGTTTGCAGCCGTTTGCCCCCAGTTTTTGCAGCAGG
TGAATAACCTCCGTGACCTCCCTTGTAGAGTAAATTGGCTTCATCTCCTTCCAACTTGGC
TTCCTTTTCAATGTCATCTGCTCCAAACATTTAATCCTTGGGACCTGTCACACCCTCAGA
CTTTTCCATAATGAGCTGGCAAAATTTCCTTAGCCTCCCTGTCATCTGGTGGCATTGTAG
GATGAGAGGATTCATCATTGTCAGTATCAACTGTGTTGATCACGTGTTAACGGTTGTGTT
TGCAAACAGAGCAATGGGCTCTTAGAGACTTATCATAATAGGAATATTAGGAACAAATTT
GATTTCTATCCTATTATATGATGATAGAACTCCAGGACTTGAGGGATTTTTAAATAGAAA
TACTAGGAGGGCTCCAGAGGTCAGCAGACGTATTCATGAACGATTTTGCAGTGCCTCGTG
CCAAATTTCTAGTGTTTGAAAAACAATGTAGTTAAGCCTAAAAAATGGTAGCCTATCTCA
TTTCAACTTTGATAGCACCTGCCTGTGTAGACCAACTGCTGATCAAAACATGAGCTTGGC
TTTGAAGACGCTGAGAATCATTCCTCACCAACTCGCTAAACACCATTGATACTTCAACTA
ATTGCAGCAACCTCCCTCAGAATGCCCTTTGCAGACAGAATCTGATCAGGCGCTGTTCGA
GGGTGGTTGCAGCAGTTAGTTGTTTGACATAATGTGGTCAGCTGCTGAGTGCATTTGTTG
TTTGCCTGACACTGTCAAACAGCCATCTGCCCGGACTGTACTTGCCACAGATGCCCTAAC
TCAACTCTCAACTTGTGACACATTCCAAATGACAATTGACTTTTTTTGGTGGTTCTTATT
TTCTGGCCTTACATTTTAGTCTTTGATCAATTGCATTGGGTGTTTCCAATAAGTGATACC
TCACATAGCCACACCAGAGTTTAGGTACCAGATGACACTCCACTGACTGCATGCATTACC
ATGCAATCGTTGATTCCCTGGAATCTCTGCTCCAAGATAAGTTACATAAGAATGTATAGC
ATTTAAGAAATCTGCTAGTTAAGCTTCAAGACTTCCATTCTGAGGTATTTGATCCTGCAA
TTTACACATCGCGGACTGAAGTGTTGAATCAAACTCTGCTTTGAACTTTGCTTTGACAGG
CTTGACCTAATGACCTCTCAGCAATTCATTATCAATCTTACCAATAAGATTCAATTCCAG
AATATAATAAGTGCCATTGATCTATCATGTAAAATGCATTAGCGAATCCAAGCGTCTTGA
TGAGGTCTTGGTCAAAAATCCATCCCCTGCAACAACTTTCACTTCCAATAGTGTGAGTTT
TAAAGAATCAGCTCCCAGGAAGTCACACCCAAATTGATACATATCTTCATGTTTTTTCAC
AAAGGATTGCTTCACAGGCAATGTGTACTTTCAATATTTTGTCACACATCATAACTAAAA
AATAAGCCCAAAGTAGTGTATTGATTCCTCTTTTCATCATGTCAAAACAAATGAAATTAC
CAAAGAGTTCAAAATTCCTTCTTGACAAGCTGTCTGCCAATTTCCTCGGACTAACTGTTT
GCCATTCCCAGATTTTGATAAATTGGAGGTGCTATCTGCTATGTTATATGTGAGTCCTTC
AGCCTTGCACTTAATCAACAAGACACACAATTTTTGACTGTGGCAATAAATATTGCCAGA
TGGACATCAGATGTCGTCAAAAAAATTGATGGTTGTCACCAGGTTGTCAAATGGGTTGTT
AAAGGTAGTCATGCTTTGTCATCTGGCTTGTCAGGGTTGTTTATTGGTCGTCACCTAGGT
CATCAGGTGTCATCAACAGTAGTAACATTGGTCATCAGTCATCACGGAAGATTCATCAAG
TCATCACTTATTGGGTCATTAGTCATCCTTGTTATCACCTAGTTGGACTTTTTTACTCGG
TCTCAATCATTCGAACAGCTATTTGCTGGAAGTCGTCAATTTTGTCACATGGCTTATCAG
TGACATCATGAGGGGTAGTCATGAGGTAGTTATGAGTACCAGGGGTAGTCCACGAGTCAT
CTGGATTGCCAAAGTGTCTTTACCAGCAGTGTTTGCAGTTGTCAAAATGTCATCACTAAC
TGTTGTCAGGGTTGTACAAAGGTCATGAAAGATAGTCACATGAGTCAAAAAATTCACTCC
CAAAACCTTCCACATGGCAAGTTGCCTGTCTTGAAGATCTCAATACTCAATGAAGGAGAA
CAGTCCATTTCTCTGTTTGTTGTAGTTCTAACAACTTTCAATGAAGCGACTGTGCAAATT
CATAAGCCTCATTGTCATCTAGTGAAATTTCATTGTCAATCCCATTAAGCATGCCACTAT
CATTTACAACTGCATTAAGTGCTTGTAATACCCATTCAATTTTTCAAGGGAGGCAACAAT
TTCATTACCTGAGCATCAATATTGAAATATTGTGCTTCGAAATGGCATTGATTTGGGCCA
CATTGATGCAATGAATTTACTATCAGATTAAAGTAGAGTGTCTCAGAATTCTCCAAAGGG
ATTGCACAGACTAAAGATAGAAGCTGATGTGTAAGTCCAAAAGTCAGAGAAAATGCGATT
CCATGGGAATCGTAAGCATAAAAAAATCAAAAGTACAAATGCCAGGGTAAAGTCATAGAT
ATGGATTTTGTATTTTTGCCCGAAATGTGATTCCTAGGGAATAGCCGATTTTTGGGGGAA
TCTGCCGAAATATACTGTATCATCATCAGTTTCCTGAGATCGGGATTGGATACATCAGCT
TTCTGGCACATTCAGATTTCAGATTGGCATTAATTCAGTATAGTCTAAAGGAAAACGTGC
ACACAACCTCCATCACTATTGTACACCAATCACAATTCTCAGGGATTTGTATTTGAAGGC
ATACCATTTTAAATAAGCTTCCCAGCAGCCACTCAAGTCCTATCATCACTAAACTGTGGA
ATTAATAATGAAATATGGAATGGCTATACAGGAAAAAATGCACCTAATCTAAGGCTGTTT
TCAAAAATTTTAAACACTACAATGGTTCCCTAGGAATTGCTTCTCGCCTCTTTTGGCAAA
AATACAAAATCCATATCTATAACTTTACCCTGGCATTTGTACTTTTTATTTTTATTTTTA
CAATTCCCGTGGAATCGCATTTTCCCTGACTTTCCGCCTAACAGATGGAATGGGGTTCAC
ATATTTTTTTTAATTTATAGAATGAAGTCTAATTTGTGGGTTTAAGGTGGAACAATTATT
CAATTATTAATTAGATCAGTGATTTTTTTGACAGTATGTTGCAATCCTATTTGGTCTATT
TGGTGTGCATTGCTCTCCATGCTTGGCACAACTAGAGATAATCTGTGTTGGACTGCCACC
TGTCACCCACCTCTTTGTGTATTTCCATTTCTTAACCATCAAGTTAGTTTGCAGCAATGC
AACTTGGACATGTAATGTACAATCTTCCTTCAGAGCACCTTTCATATATGCACAAGAGGT
CTTATTGTTGCCTTTCTTGTTGCACATTACAGTCTTTTTCTAAATACATGTTGTAAATCA
ATGGTACTTGGAAAGTTGTTCCATGGCCTTGACATTGACACGTAGGTTACAACTAACCCA
TACTTTTTCTGCCTGAAATAGCTCTCTGATAATTTCAGTAAAATAAGTGTAGTGTGAGTC
ATAATTCATAATCTGGAGTAGCCTTGTTGCAAAATATAATAAATATGTCTGAGTTGAATC
CCACTACAACAGGACCTGCTTGCTGCCTTTTGGATTCGGCATCACTTAGCACTAAGGCCC
TTGCTGCAATATGCAGAACTCTCAATAGAGGCATAACACTAGTTGCATTTAATAGTATTA
TTGAGGGTTGAGGTAATGGAGTTCAATTGAATTTGAGTATCCCATTTTGTCAGTGTATCT
ACATTCTTCATGCCAGCTATCAGTATGAGACAGTGTTGAATACATACTACTTGGAAACAA
GAAAAATCCAGAGTCAACATTTGAAAATGTATTCATTGACAACCTTCAAGAAAGTCAAGA
TAGTCATCATTTGATGAACAATTCAGAGTTCAAAAGGAAGTATAGAGTGTCTTGGATGAT
GCTTGAGGAAATTATATTCAAGATTGAAATAATGAAGTATTAAAGAGGGCCCAAGCACAA
ATGACACATGAACATTAGCAAATAATTCTGCTTCATTTTTTGGGAAAGGAGGGTGAATCA
AATGACAGTCAGTGAAATCAGTTCAAGGAAACCATTGAGGATGTGAGAAGTGCTGGGTCA
AAGTCATTTAGTCACTAATTGACATCAGAGATGAATGCATCAAATGGTATACACCAAATG
AGTGAAAGCATTTCACAGTTGATTGAAAATGATTTTGTACTCCCTAATTGCATTGGTGTC
AGGAGTGGAACTATATTATTATTGGGAATTGCACCTTGTTACAGAGATGCAGCAGAATAA
AGTGGGAGAAAATTTTCATACTCTCTGACAGTTTGTGTCATCAATGATGACAACTGTAAG
ATTCTAGCACATTTGTCTTGTTACCCTCACTCAACTCACAAGAACGGAGTCGAGAGAAAC
ATGAGACAAAATCAGAATGTAAGTGAATGTTTTATTTCACTAGAGTGTGTGATACATGAT
ACTGCATTTGAACCAAGGGATATTGCAACTGAAGATACCGTGGGGCTCTGGAAAGGACAA
TTCTGCTGGGGCATTGAAATATTAGAATGCTCATTACTAATGAAAAGAGTCACATGAGCG
GATATTGCATTATATTGATGCAATTGTTGTGTTGCATAACATGCTAATTGAGGTTGAAGT
TGAAGACAATGCCTGTGTCCTTGAGGCATAGATGAAGAAGTCTTAAGTGACCTGGATGAT
GCAACTCCCATACCTGAGCAAAGTGTCTGAATTTCTCAGTTCCCGCAGGATAGTTAACAG
GGACAAGTGAAGAACAATTAAAGAACCTGATGAGGGAACAGTTTTTAGAGGTATTTTGTA
TTTCTGGTCAAATATGGGCAGTTTCCTGAAAATGGTCAGAGACAAATAGATTATAATTTT
CATCAAAGTTAGTGGCAACAAATATAAGAAAGCTACTGTTTTGAAACTGATCTTATGTAA
TTACATATTTTTATTAATGTCTGTATATATAGAGATGGGTTATATAAGTCTATTCACTTT
AAATGAGAACTAATAAAAATAAGAATGCACCAATATTTAAATGACTACAATGAATTTGTA
AATATATTTTTATTATTGTCTGTATGTCATTTAAAAACATCTTCTATGACGTATTCAGAA
ATGAAGGTCTTCAATCACAAAAATGCCATTTTTCATACACACATTTAAATTTCATGCCAC
GTCGCTAATTTTTGTGTGCATTCTGTAGGGAGGCTGCTGCATCAATGCCTCTGGACCACC
AACCCAAAAATATGGCTGACCAGGACAAAAATGACCAACCATACGCAACATGAGAAGTGA
CGGTTTGTACCACCATGACAGGGACTAAAAGGGACAAATTGTTGGTAGAACCATGCTGTG
GTTAGAGGGCTGAACGGCTTAGTGAGTGACATGTCCAATGTGACTAACATTTTTGTTTTG
TTTGCATTATTTTTGTTGAGCTGTGGTCACAGGACATGAGCCTTGTGCCCGTGACCCATC
CTGCTGCATCACTATGACGGACTTGTCAGCACGGACTCTTGTCTTGCGTAGAAATATTAT
GTGTGACAAAAAATGAGAACACAAGAATAACACATAGGGCTGAAATTAGGTAACGTGTGG
CTACATGATTGGTACTTATTCCATTGTATCACAGTATCTCACTCTTGCTCCACATTATTG
CCTACAGCATACCGTATGATACAATACCCTACCATACTACAACACAGGTGCTTGAACCAG
CAGCAACTGTAGGGGGGTGCCCTCTCACTGCTTTCACATCACCTCTATTTTTTTCAATTA
CATTGATACCCCACCAGCCCATCATGGGAACTGCGAAACTCAGTCCACAGAGTGAGTTTG
GTATCCCGCCTGGCACCACCGTGTTGCTAACAACAATTGGCAGTGGCGGCTCATTTTTAA
GGTGGGTTCTAATGAACTCATCTTTTCCATTATTCAACTCAGTGCACATCTATTTTATAT
TTCAATTAAATATTTACAGGTGTACCATAAGAGTGGCCGAAACTCAGCCCACAGTCTGAG
TTAGCCCTCCCGCCTGGCACAGCCCTGTAGCAAAGAACAGTTGGCAGCTGCGTGTCAATT
TTAAAGGTGAGTTATGATGAACTCGCCCTTTTCATTATCATACTCACCACATGTCAATTT
TTTCAATTAAATATTTACAGGCCTACTGGCAAAATCTCCAAAACTCAGCGCACAGACTGA
GTTAGTCTACCCGCCCTGCCCCATCATCTAGCCAACCACAATTGGCAGCAGCGGGTATAT
TTATAGGGTGAGTTATGATGAACTCAATCATTTCTACCAAGTTTTACTCACCACATGTCA
TTTTTTTCAATTAAATATTTATATGTTTACCATGGGAATGGCCGGAACTCAGCCCACAGA
CTGAGTTAGCCCTCCCGCCTGGCATTGCCATGTAGCCAACAACAATTGGCAGCGGCATGT
AGATTCTTAAGGTGTGTTATGATGAAATCAAACTATTTTACAATTGTTTTGATTTCAGCT
TAGTTTCAATTAAATAATTAATTTTCTTCTACCTTGGTGCGGATGGTCCGCAGTATCGTT
TTTAGCTTGGGGCTGAAATTGTGGCATGTGTGGCATTTTGGTGGGCTCGGGGTGGTGGGC
GATGAGAGGGACGGGCCCAGAATTTATATGATGTAGTATGTTTAATTTTATTAGTAAAGA
TAAATTGCACATACTCCGCTCAATGTTACTGTAGTCCAACAGTATATCAGACCCGGTAGC
CCTCCTGTACGCTCCGGTAACCCCGGTACACTTCCGGTGGCCCTCCCGTAAACTTCCAGT
AACTCACCTGTACACTTCCGGTATACCACCAGTAAACATTTTTTTAGCAAGTAAGTAATG
CAGTTATAGCCACTAATTAGATTGATATCGATTCTAAGACTTACTGAGAAGTCTGTTCTC
CTGTAAAAAATACCGATTCCTATCGTAAATAGAAATAAATCGGAAGACTGGTTTGGGTCT
CAAATTTCTGGAAACCCACCAGTAGACTCCGGTAACCCTACGGTACACTGGTGTACCGGA
GTGTTACAGAGTGTACAGGGAGGTTACCAGAAGATGCCATTCCAGGGGGCTCTGGTAACC
TGCCTGTACACTCGAGTGTACCAGGAGGTTGCCGGTGCTTTTCGTTTGCAGTGTTTATGA
GAACTAATAAAAATAAGAATGCACAATGTTTAAAAGACTACAATTAATTTGTAAATATAT
TTTTATTAATGTCTGTGTGTCATTTAAAAAATATATTCTTACAAATATTCAGAAATGAAG
GTTTTTGATATCAAAAATGCCGTTTTTCTAGCACACATTTAAATTTCATGCCACGTTGCT
AATTTTTGTGTGCATTCTGGAGGGAGGCCGCTGCATCAATGCTTCTGGACCACCATACCA
AAATCTGGCCAACCAGGATAAAAATGACCAACCATGAGCAACATGAACTGTTTTGCTGAA
GTGATGGATTTGTTCCACCACTACAGGGACTAAAAGGGACAAATTGTTGGTAGAATGCAT
GCTGTGGTCAGAGGGCTGGACTGCTTAGTGAGGGACATGTCCGGTGTGACCAGTTTTTGT
TGTTGTTTGCATGTTTTGGTTGGGCTGTGGTCACAGGACAGGATCCTCACATCCCATGAC
CCATCCTGCTTCATCACTATGATGGACTTGTCAGCACGGACTCTTGTCTTGCGTAGAAAT
ATTATGTGTTTTTTGCCTCCACCGTTCACGCATACCTTAGGACACTGGATCTCGATTCAC
GTTCACTTACAAATCACGTCAACTAGCTCTATCAATGTGTCTGATAGGGGGTAAGTATTT
TTAGGCTGGGACTTTGTGGGGCCTGATTCCAATTGGCCAATCCAAACTCATGACAGTTTT
TTTGCAATATCTATATTTTGTACAGGGCATGACTTTGTAATGCCCATCAGAGCTGATTTG
ACATAACGAGGAGGATGGTTCCTTGTCATTGGTCGTTTCTAGGTCGTGGTTGTTGCTGGA
GAGTGGAATGTGGCGGGAATGAGGAGGTCGGTTGAGTGCGAGTGGTGATTGGTAAGTTGA
TAATGCAAATGCTTGGATTGCATTGATTGCCGGCTAGGTTGCAAATTACTGTTTTTGTTA
CTGTCACCAAAACCCCCAAAATATTACTTCCCCAGTAATCACAGTAATTCCCCAGTAATT
ACTGTATGTTCCCGTAATTTGTTGGTGGGAGTCTCATTTCGTGATGTCACACTGTGTCAC
ATCCATGGTGGGAGTCTCATTGACTTTCTGGCAGTAACGTTACTGCCAATATTTGATATG
ATTACTGTATTGCTCTTTACTTTACTTTACTTTACTTTAGTTTACTGTGTTGGCATCTTT
GAAGTTTACAGTATTACAGTAATGTGACAGTAACTCACAGTAATCATGAAGAAATTACCC
AATAACATCAAAGTAATGTAGTCATAGAATTTTCAATATCACTCTAGATAACATTATAAC
TAGATTAAATAGTGCTGAAAAAAAAAACCACCCACCAAGGCCAATTGTGGGGAAAAAGCA
CTAATCAAACAAACTACTATTTCTGACTCCTCTTCCCGCTAGCCTTACTGGTCTCCATTA
CATTGTACTTCTTCCTCTTCGTGGACTCTCCTGCTTGAACTGCCTCCTTCTCGGTCAACT
CATCAATAATTCCACCCTCTGTGTTTATCCTGAGCCCAATGTCCTCAGCTTCCTTGGGAT
GTTGCTTGTAGTAATCTTGTATCATGCCATAGAAGTCACAGTCTTTGAACAACTCTTGAA
TTGTCCAATACTTATTTGGCTGCTTCAGATATGGCTTTGTGCTGTCAAACCCAAGAAAAC
AAAGCAAAATGGAGTACTTGTACCCAAACTTCTTCATTGGCTGCTCTGCAGAAGCATCAT
CCAACTTCA
>scaffold263|size151949
ATTGTAATTGGGATGACCATGTGGGATGTTTGAAAAGAACTTTTGGTGTGGTGGGGATGA
GAACACCGAATGGATTGAGCTTGGAAGAGTTTCATCGGGGATTACAAAAGTTCAGTGTTG
AGAAGAAAAAAAGAGATGGTACACTGAACTAGTCTTGAGCCCAGTCAATAGTTCCACAGT
GATCTTTTCCGTGTTCAGCTTGATGACTTTATTGCGATAAAAAGAAAAGTGGTTTATTCC
GTATGAACTCTATCTCATGAGACGTAGAGGAATGTATTGGTTTACTACTGCCGAGCAATT
TTGATGCATCCAAGAGAAGGACAGATATAGCGAGTAACATTTTTGATCTTTTCTATATTC
AGTGGGATGACTGCACATAGTGCAAAATTTTTTGTTCAGGTGAACTCTGTCTCCTGAGGA
CAAGTGGAAGCTGTTACGGGAATATCACTGACGAGATGTTAGTTGCATCTAGGATAAAGA
GTAATTTAGTAGAAATGCTGACAAAAACTTGCGTCATGCTTCTACCATTAAATAATTACA
TGAATCCATCCGCATCAGGAATTGGTGGCATGGGCCTATTCAATGCATTCATGGCATTGG
TTTCGATCGCACCAATTCCACCGTCACTCTCCACAGGAATAAGCATACTTTCCTTTCCAT
TGCTAATTCGGGTCACCTTCACGATTTTCTTGTTAATTCCTGTGAACCCGCTAGACTCAC
TCTCATTTGCCATGTCAACAATAACTTCATCCCCCTCAACGAGAAATTCCTTCATAATGG
CCTCGCTGAGTGTGTCCTCGAGAAAACGCTTAGCTGCACGTCTCATAGGACGGGCTCCAA
ACTGAGCCGCACTGAAGGCTCCCTCACTTGCCACCATTTTGATGAAGTCCTTTGTCACGG
TGACATCCATTGATTGCTCAGCAGCAGCTCTACCGATTGTTTCATTGAGAATATTCATCG
ATATCGAAAGGAGAACGTCATCTTCCAATGGCTTAAAGACGACAATCTCATCAATTCGAT
TAAGTAACTCGGGTTTCATCTTCTTTTCGAGCTCACTTTTGACAGCCCCTTCTATGGTCA
TTCCCTCGGTAGATCCTTTCTTGGCCGTCGGGTTCTCTCCACGTGAAATTTGGATGATCT
CCTGGCTCCCGATATTGGATGTCATGATAAAGATGGAATTCTTAAAGGATACGGTGCGAC
CTTTTCCGTCAGTCAGCGTGCCTTCGTCTAAGATTTGTAACAGGACATTCAGTACATCCT
CATGAGCTGATGTGATGTGAACATGATTTTAATGCGATAGTTTTGAGCGCGAAGTGTGAG
CTTAGTTTAAGTTTGTTTGTGACAATATCCATTAAAAGCGGTGAACTCACCTTTTTCGAT
CTCGTCAAACAAGACAACAGAGTGGGGCTTGCGGCGGATAGCTTCAGTGAGTTGACCTCC
TTCATCGTAACCAACATAGCCTGAATTCATAAATAGAAATAGTGCCAAGGTACCAATCAA
TGCCTCAGTATATGGAAAAGCACGTCAAACAAGTACACCAATACGACTCACCTGGTGGAG
CGCCAACCAGTCTGCTCACTGAAAATCGTTCCATGTATTCAGACATATCAATCCTAATGA
TGTCTTTTTCTCGACCATAGTAAGTTTGTGCTAGAGCTTTGCAGAGCTCTGAAACAACAA
GAGATGTCACAATCATGTAGCATCAAGATAAATTTTGAAACAAGATGCTACGACAAGAGC
AAATACATCTGCTTACCTGTTTTACCGACCCTGCGTGGTGAAGGCACGGACGTAGGATAA
AAATAAAGCCACGGTAAGAAAATTTTCTCAATAAAATAGTGGTACAGTTGTGCAAAAGAA
GCATACCCAGTTGGTCCACAAAACATGAAAGTAGCAACGGGCTTCGTTTGATCCCTTAGC
CCACTCCTAGCTCTTCTGATTGCGCGAGCTACTGACTTGACGGCGAAATCCTGGCCCTTG
ACTCGTTTGGAAATATCCTCTTCCAGCCTCATCAACTTGGCCTTTTCGTCGCGGTCTAAC
TTGCCCACAGGGATGCCTGTCATTTCAGAAACAACTGTGGCCACGCTGTCATCGGACACA
ACGAAAAAGTCTTCTGGCAAATCGTCCTGTTCCCCGTCGTCCTCTAGTTTAACCATCGAA
CCGGCCTCGTCCAAAACGTCAATTGCTTTGTCAGGGAGAGAGCGGTCGTTAATGTATCTT
TCCGCTAGTCGCGCAGCTGAATCAATGGCGAATGGTGTGTATCTCACGCCGTGGAACTCT
TCGTATCGAGGTGCCACTGCATTGAGAATATCAATAGCTTCATCGACCGTGGGTTCATTC
ACAAGGATGGGTTGAAACCTTCTCTCGAGCGCTCCGTCCCGTTCAATATACTGGCGATAT
TCTGAAATGGTGGTAGCCCCAATCACTGAAACGTACACAAGAGATGGATTGAATAATGAG
AAATACTTATTCAAGTGTAGCTTTTCAATGAAGTAAAACTTCGTACCTCTGATATCACCG
CGTGCAAGAGCTGGCTTCAACAAGTTTGCAGCATTCATTCCTCCGTCTCCTCCACCACCT
GCACCGATCAATGTGTGCAATTCATCTATAAACAGAATTGTTGGTGTTGATGACGCTTCC
TTGATCAAATTCTGTATTCTCTCCTCAAAGTCTCCCCTAAATTTCATCCCACTGACCAGA
GATGCCAAATCTACGGACACAACTCGGAACCCCTGCAAAGCACGAGGACAAGGAGGAAGT
GGCGGGAGCTTGTTTACTTCTTCCTCGCTCAAACCTGCGATGGACTTGTCTACTTCCGAA
TCCTTATTGGCAAAAGGATTGCGTAAACCCCAACCACCTCCGTTGGTGCCCTTATCATCA
TAGACAAAATAACCCCCTGCGAGGCATTGCGCAACACCCTCAGCAACGGCAGTCTTACCT
ACACCGGGTTCTCCAATCAGACAGGGATTCGATTTTCGACGCCGTCCAAGAGTACGGAGA
CACATGCGGATCTCGTAATCTCTACCGTAAACAGCATCAAGACGCCCTTCTCTGGCCATT
TCGGTCAGATCCACTCCAACCTTGTCCAAAGTGGGCGTTGAGCCAGAGTTTCTACCCACG
ACTACCACCTCTCTCTCGCGAACTTCGGTTGTTGAACTTCCTGCAGCATTGGAAGCAATG
ACCTGGTTCCTCATGTATTCTGCCAGCGTGCGACAAAATTTGGTGCCATCAAATTTACTA
CCAAGCGGAGAATCCTCTACTGTTTTCTGAAAAACTGCGAGGCCTCCACATTTTGATGCG
TCCTCCGTTGCAACATTGTACCTGTCGTCGTATTCCAATAGTGCCAATAGGACGTGTCCT
GGGAGTACGGTACTATCTGATCCAGCAGACATGCGTTCAGCAATGGACAAAGCATCATTG
AGAGTCTTCTTCGCTGATTCCGAGAATGGCAGCGCTCCCGCCGAATCGCCGGCGCTCGCC
CCCCGAATCCCCAAACCCTTTTCAATGAGTACAGATTCTGCCGCTTGGAGTGTCCCATCG
GGAAAGATACCGAAGTTCGTGAAAATCTTGCGCGCTTCAATGTCCTCTGCACCAGCAAGA
CGCACCATGCCAACTAGAAGCATTTCATTTTCGAGTGTCTTCATCCCAATATTGCGTGAT
GCTCCTTGAGCGAAAGAGATGGCATTGATGCATGCGTCGGACAGCCGATCCATGACGTTG
GTGCTCGTTGAAATGAACAATCGCGTTGGTTTCACGACATGGCTGCGTCGAGATCGGCTT
CCGAGGGGGTGATCTGACAGATTTCGAATCAATCCGATTTGTTGGAGATTGACCCACTTG
CTGATTGGTGGGAGGAAGGCATCGGAATTGCAGAGGATGAGGGCAATTACCACCGCTGTG
AGGGATGCATTGACAGACATTATATCGAGCTCGCTACGCTGGAGCTTAAAAGCGAAGACG
AAAGAGAGGTCGTTGCGTATGATCACAACTCAAGTAATTGAACCCTCGCTTGAAAATGAG
CTAGTTTGGGTTCGAGGTGATCTCAGCTTTGCGAGAGCTGGCGCAGCGAGGGAAAAAAGA
TCCTTCTCATCTGCCGGTGTTCTGTGGTTTGGTGGGAGAGGGTACGTAGACGTGTGATGA
TGACGTAATATTCGACGAGACGAAACGTCATCCTTACTTAGTCTACTTTTATGTAGTTAG
TAATTGTACAAAATTGTACACCTTAGTACGATACTAGACGTATACCACACCATACAGTGA
CAAAAGATGCAACTCTGTTCTCACCACCAAAGGGAGGTAATTGCTGTTTATGCTCCCTAA
GTAATGTTGACTAGCACCAATGTATTGACATCAAGATTCTCAAGCAATCATCAAGATACA
AGAGTAAATTACAAAGATACATTAGCAATGGACATGTCACCCTTGTCTCCTTGTCGTATT
TAATACATCAGAATCACCCCCTAAGTTAGGGGGATAAGATTTTACCAAAATAAAGTTTCT
TCCGATTGTTAATTTGATATTCTGAACCTTTGGGTATGTAATCTGACATAAAAACAAAAT
TAATTGGGAGATGGATCACTCTTGATGAGCTCTAAATGAATGAACTTTGTGTATATTTTC
TTGTGGTTTTTGTTACTGTGGTGTCAACTGCCATTTCTGCTGTTTGGATCCAAAAATTTC
CCCCGAAACACACATCATGTCATATCTACCGATCCAGATAACAAAAAAATATGGGAAAAG
GATCATGTTTGATGTACTTCCAAGGACAGAACTTTGTACTTAACTTTTTGGCAGTTTTTT
TATGGATGTTATGGTTTCTATGAACATTTCTGTCGTATAGACCAATAAGGTTCCCCCAAA
GCAAGTATTGGGCTGTATCCACCAAACTTTTTATGGCTTTGTGTCATGTGCTGGTCATAA
GGGAACAATACAAAAGTTACACTAATCACACTCAATTGTAATATGAAAATATTTCAACAT
AAATTGTCACTGTTGGGGATTGGAAACATTGTTCAGATGCTCAAAAAGAGCATATTTAAG
CTGGGCAATCAGAATCAGCCATGTCAAGATATAGATACTTACACATTGTGTGCATCTGTT
GTGTCAAACTCAGCCATCAAAGCATTATCCATAAATTACAACTACTTTACCACAGAAAAA
TGAGGAATTTTTTGATGTGTTCAATGCAAAGAAAAAGCTACCCCACTTCATCACCAACCA
CTACTCAAATAAATTGTAAATTAACATTGAATGCAACACATTACTTAATCATTTGGTGTT
CCATCTCTATCACATATCTTGGTCTTTAAGAACCACAAAATTACAGAAGATACATTTGAA
TTTGAAATCATCTTAAATATTATCAAGCTAGCGCTGCTTGCATGAGAAAAACGAATGGTA
TCTTCACTATTTGCTTGTACCCCTCCCGTCTACGTCACCCCCCTTGCTTTGTCATGCCCA
TGCCTGTCTTGGTATCCATCATGGGTGCCTGGGCTTATCTGTGGTCTGGCCTACGTAAGG
ATGTGGCAGATGCTGATTTAGCCCTTCATGTTCCGGTGTCAAGGAGGAACCAAACAGATG
GCTGAAGTCTACCGATGGACCTTGACAACTTGTGCATGAGTGGGACAGGAAGTCCATCAC
CACCAGAACAACTATAGATCATAATTTTAAATCTATGATTGATGTTAATACATCATAGTT
CTCTTCAATAAAATGGTTAACCACTTCACCTTCACTTAGTTGGTAAGGCATGCTTGTCTG
TGCTTGTGTTGTGACTTCCGATGACATAGGACATTCCTCAGCAACTATGTGGAGTCACAG
AGAGTGGTAAATATAAGCACATTGCTGCAGACATGGTGAATTAATTAACAGAGTGCTAGA
TAAATCCAATTAGCATACCCTTCTACGTGGAACAGCACACTATCTCAGATTATATCTACA
GAATACCTGCGGAGAAACTTGCCCAATACCGTTGGTACACAACAAGTGTGTACATCAAAC
CTAACACAAAAACAACTCATAAAATAGCTGAACGATTCATTGTAACTTCTGTGTATGCTA
GGTTTAGCACAGAGGACTTAGAATATCAGTGGAGGTTTTACAAGTGAAAACATGAGTGTC
AGAAGAATTGGCAATATATATCTTAGGTTCTGTGGGATTCCAAAGACCAAGGTATACTAT
AGAGCTTTAGTTTATATTAATTGTCTAGTAACTCAATTCATACCATCTTGACTGATTGTT
CTATATGCTCACTTACTTTGCTGTTTGAACTGTTTCATTCGCAATTGATTCAATTTTGAT
TAAGGTGACAATTAAAACAAATGCTGCTATCACAAGCATAACTGAAAAAAGTTGTGTCGA
GTTAATTCTCCATCATCAAGGAGAATGGGTGACAATTTGCCTGTGTCATATTGTGGTAAT
TTGACAATGAAATGACCACGAAGAATGGAATGGAGATGCCATTGCTAATGTATTGAATTA
CATGAAAGCCGGCGCATAATATTTTGATGTTTCCAATCAAAAATAGGGTCAATGATAGTA
GAATTTTTAACAAAATGATGTTGATGAATTTGTTACAATGCCTACTTTGCCACAGAATTA
GTTGATTGTTATGTGGTTTTTCTTGACGTGTTCATGACGTATTCACAACAGATGGCAGCA
AATATGAGAGATATTTAATGCTACCCTTCCTTACATATGCCCTTGTATTGATTTGCATTG
TTGCATTTCCAATTTCCTGTCCGCCTGGAGCCATCTGTACATTGCTCCCTAGTTTCTCTC
TCATCTTTAATAACATTTTTGTCACCAGTCTGCCATTTTGTAGCACCATTTGAGTTTTGT
GTATCACATCTCCGCCAAGATCTTTGTTCCAAACTGTGCTCCCGCCCCAGCAATATACTG
GATTTCATTAAAATGGAAAGGTAGTATCATGCTTCAACATTGTATGTATCTCTATATATA
TTTATATACATTTATATATCTTCCAAACAACAGGTCACCTTCTGAGACAGAACTTCTAGC
ATAGTGGAACTGAATTGGTTGATCAAAACTTTTCATGCCAATCTAGCTCCCATGCCAAGC
CTGCAAAAAAGCCACTTAGTGTCACCAGTGAAACTATTCTAGTTGGAACTGGTGCTGTCT
GATTGTTGCTACTCTGCATTTCTTGCCCTTGGATATTAAGAAATTCTTCCTGTGGGATTA
ATCTGACTCAATTGTGTCATTTCAAGACAAAGTGAGACATTCAGCTGTGACTCAAAAGGA
CTCAAATTGAGTCGCAAGACACTGAGACAAGACTCAAAATGAATATTTTCTAATTATCTA
GTTTGAGTCAAAGTGAGAAAATATTGAATCATGACTCAAAATGACTCGATTTCTAATTAT
CTAGTGTGATTAGTAATCATAGTCTCAACATTTTCAGTTGGCTTCCATTTGGTTTCTTTT
ATTTAAATCTAAGACTTAAACACTACAGGTTATACCATGAATGTTTGATCGTAACCTATT
CATTGACTTGAAACATAGAAACTGGCCTATACTCCACCCTCAAACTATTGCAACATTCAG
AGTCAATTTAACAGTAGGAGCAGAACATGACAGATACACAAAATTGGTATCTAGTGCTCA
GTTCATAGAGGATTACAAGAAATATTCTAATCCTTCCAGGAAGCAACGGGCTCAGGATGC
TTTTCACAGGATTTTGTTTTGTACCACTAAGGTTCAATAAATGAAAGTTGCTGAACAAAG
CAACGGGTCTGAGAACATTTTCACGGGAACTTTTTGAACTCGCAAACCAGCATAAATAAC
ATAAAAGTCATCCTAGTTTCTTGATGTGTGATAGTCTGATGTTGATTAAATTTCGTTACA
GGTTTCAAAGCTTTCTTTTGAGGAGAGCCTGAAGCTTGGATGTCTGGGAAGCAAAAAGTT
CTGGTTGTAAAGATTTTCCCAAGCTGGTTGCTGCACTTCACGTAATTTTTTTTTGAAAGG
GCCAAGGCTACAAAAACTCGCACAAGTACAAGTGGTGAAAATCCATTCACGCTACTCCTG
CTGAGCGTACACAGAGATCGCAAGGCGCTTTAATAAAACAAAAGGTCGCGTTGTTCCGTA
GCGCAAGCAGGAAAAGTGACACATGCCAGATATGTCCCGTGCCGGGTTCGAACCGACGAC
TTTTTCGGTGTAAACGAAACGATCTACCACTGATCTAACGGGACTTGAGAAGATCAACAA
GAATTTGTTTTTGTTAACCTCTTATGCTATACTACTGCAAAAACAAGCAGTAGTATAGCT
AGTTCTGCTAAAACGATTAGTAGTGTAGCCAGTTTTGTGAAATCTCCTTGTTCTTGTATT
TGCCACGTCAATCTGAATGCACCATTGAATTCCTCTAAAAAAACGCTCTAGGTGCACCCT
CATAACTACACACACTCATTTTCATGGCGATTCAACGAAGCATGTTGTCGGAAGACACTC
TCCTGTTCTCTCTAGATACTTCTACATGGACATTGTTAGGTTCCTCTTTAGTTACTAAAG
GTACTATCGGGTATAGTCTGTACTCCATGCTTGATAACTAATTATAGAAAAATAAGTTTA
GTTCCCTTAACCCCCTGGCTTACATGCGCTCCTTTTCTGGACTTAAATGAGCGCATCTCT
CTTAAACTAACCTTAAAACCTGTATACGTCTGCAAAACTAGCAGAAGTACTCTGTATACT
TTTTTTAAAGCAGTAGTATAGAGGTTTAAGACTAAATCTTATTCACTTGGAATAATTTGA
CATATCATAGAATCAGGCAGGAATTGGGTATTTTTGGGCACAGCGACTCCTATTTGGGGT
AGGTATCCAACCCTAATCGTCAAGCTTAATTCAGATAATGTTGTGATTTGTCATGTCATT
TTCATAGCCAGAAGTTTTCTACTATTTGAAATAAAAATTGAGTTGGGATGCCAGTCCTCG
TAGCTACTAGATAATCCTACTTCATTCCTACGTATATTTCATTCTATGCAGAATGACCCC
TCTTTCTCATGCCTCCCGCTTCTCATGCGTTCCCAAAAGGCAACCACAATCCTTTCATTG
ACTTCTTCTTGTGCCGACTGTCATTCTTGCGACATCAAACATCAAACACCTCATGATAAT
TCTTCAATTCTTTTTACGCCACCATCACCATTGCCGCAACCAAGTCTCATCTCATTTCCA
TAAATACCAACGCCACCAAAACTGCAGGCACCCATGCTGCTGCTTGAGCAAGCGGTGATG
CCGCCTGTGCTGCTTCAACTGAAGTGACTTTTGCCTCAGAAGAAGTGCCTCCAAAGGATC
CTGGTGGCTTTGAGCTAGCTTTTGGTAAGTTAGCAGGGGCAGTCCCTCTTCCTCCTCTTC
CTACTGGGGATTCCTACTGGGGAGACACACAGGGGCCGTCCTCGCTGACTGTGTGTAGAG
AAATTGTTGCATTGGGGTGGTCGCAGCAAAACTGGTGGCTGCAGCAGCAGTCGTGGCATT
GGACACGGTCGTGGCAGTGGCCAAGGGGGCCATGGTTAGGGGGGAGGGCATGGGGGGATT
ATCTGGGCCAGGGGGAAGATGCTGTTCATGATGTTGCTCACCCTCCCACCCCAGTTGCCC
CTGTGGCCATTGGGATTCCACTAACTCATCTTGATCAGCAGCTTAATCCACAGGTACAAG
TAGTTATAAATGCTGCTGTAGCAGCCCTTGATGATCCTGCTGCCGCCCCAGTTACCACCC
AAGAAGAACCTGCAGTTGTGGAAGGAGCTGCCGCCATGCCCCCCCCCCCCCTGAAGACAC
AGAGGAAGATGATGAAATTGCCGCATTTGTGGAATCTGTGGCAGATGGATTAGATGAAGA
GATACAAGCCATTCCCCGTGCAAGGCTTGCAAAGAAGACGAGACGCAATTACATTTCAAT
GATTGTTCATCTCATCCATTTCCTCCAAGACACGTACCTTGATATGTTGCCAGGTGTGTT
GTTGCAGAGGCTTGTCATCGCAGATGAACAGGATAGTGAGAAGCGAACAAGAGAGGTGCC
CCGTCCAAATGCAGAGATGCTAGCAAGTCAGTGATTGTTGATGTTCTTGATTCCATTAAT
CCCAGGGATGAGTCCATGTTCCCTATCAATTTTGATGATTTCTCTTTCAACATCTTTGTT
GCAGCTTTTTTGAAGACATTTAAGAAGACTGTCATGAAGTAATCTTGACCTTCTGAAGAT
GCTACAACTGTGGTGACAACAACTATGACCATTCACCTTGGTGCAGGATCATTTTCTGGT
GCTTGCTCTGCTCTTGCTTTCTTGTTTGTTGTGTGTGGCAATAAGAAGGACAGACCTCTG
AATTCGAAGGACTTGTGGTGGAAAATTTCTTTGTACATGCAGGGAGATTGTGGGACAGCG
GTGAGAATGCGTCAAGCATTAGGAATTCACATGATTGAAGGAAAAGATCCCATGCCGTTT
CCAGCATATGTCGAGCTTGCAAGTATTCTGGTGCAGAGTCCGGATCCTGAACATGTTGAA
GCACATTTGTTCTTGTTGCTGAATTGGAGTATGTTGTCTTGTGCCACAATGTCTGCAATA
TTCACCTTGATTTGTTTGGCATTTTTGATTATGCATTACTTGTATATGTTGGACCAAGCA
AGGGCATCAAGACTGGACAAAGCGTATTGATCATCCATGGCATATTTATTCTGCTCCTGA
GCAACCCAAGATTTGTTCTGTATTGGCTTTTCCAAAATATCTCTTGACTCAACCGCAGAT
TATGAACAGAGAGTGCTCAACGTTTGATGGAGCAAGCCAATATGACCGCCTGAAAGCTCT
CTTGAAGGAAGTTATCCATCATGAAGATCACGCTGAGGAGTTCAAGGAGTTGGGGTTGGA
TGTGGAGTATTTTGGCACTCATTCAATTAGGAAAGGCTCTATCACTCATGGTGCTTGCGG
TGAGGTGAATGGTCCTACCATTGCTTTGATTTGTATCCATGCTAACTCGAAGATGCCTGG
AGTCATGAATCATTACATAAGGTATGAATTGGCAGGGGACTAGTTTGTTGGACAGACATT
TTGTGGTCGTGCCTGACTTGGTAAAAGGTTCGCAGAGAGCTGTCACTATTTTGACTTCAG
TGATTGTGATGAAGCAGAGAAATCACTGAGAAGGAAGGAATTGGATGATTGGATAGAATG
TCGACTTCCTCAAGACTGTGGTATGGAGAACTTGTCCTTTTCAAATTCTGTCTTGCTTCT
TTCGTTTGTCACAGACAGTGGTTAGATGAAACCACCCATGCCTTGAATGTCACCCGTCTT
TCTCCATTCTGGACCAAATCAATACCCTTCTCATCATGTGTTATCACTAAATTCCCATGG
AACAAGACTGATGACACACCTGGCTTCAATGGTCTTCCTACAGATGTTGTGTACATGGCC
CAAATTGAGTGACTTAAGATGGAGAGCAGCAAACTTAAGAGCCAGTTTTAAGTCATGGTG
GATGCGTTAGTTGCAGAAAACAGCCAAGTGAGGAAGAAGGTTTGCGATAAGCTGGAGCGG
GAGTTGGATCTTTGGTCGGTTGGTGGTGAAGGCTACGGTTTGTCTTGTACTATTGATTGC
AAGATTGATTTGTTGATCTCACGACTTGATTTGCCTCCTGAGGTTTGTCCCTCTGCTCCT
TGTCCACAGGCACCCACTGATGAAGAAGGTGACTCTGTCTTCAAAAACCTGTGATGTTGA
AGAAGAAATTGTCATCATGTTTGATGAGAGGACACCCACTGTCATGACAAACCATTCAAG
GGTCGCAGAAACCAGGAGGCAGCTCAAGCGCAAGAAGCTGACTGTTGGTTTCCACCATGG
GAAGTTGAATGTGTTTCCTGCGGATTGGACGTACCCAAAGATGAACCTGGTGCCAGATGG
GGTCACCATCTGATGGTGTAACTGCTCTTTGCCTGTGAACTTCTGCCCATGTTGGGCATT
TTGACAAGGAAAGAACAAATGTCTCAAGGATGTGAAATGTAATGAAGGTGATCAAGCACT
TTGGATGGCATCGGGGTGTATGGAAGCAAGTGACGGCAGGAAATGACTATTGGAATGGAG
CTTTGGTGACAAATGTGTGGGACGTGGTGTGGAGGAATATGCCTTTGCTAGCTACCTGGA
CAAAGTATGACGATGGCAGATTGGATAGTAATCACAAGAGTAGAGTAGGGGATATTTCTC
GGAGAACATGCTATAATGAGCTTGAAAAGGGTGGGGTTTACAAGTCTTTAAGAAGAATCT
AAATGTATGGGGGTTACAAGTCTTTAAGAATTTAATTGTATTAAAAGATTGAGATATATT
TCATGTCTTAGAGATATTTTGGTTCACAACCTATCCAACACTGTATACAACGCATGTCAT
TACTGCAGAAATCAGTTCGCAAGGCGGTGTGGAACAAGTTATCTGTGCCAAGGGGTGAAT
GGACAATGCAAACTTTGTGGTGGATGGAAAAACTGGGGAAGACAAAGGAAGAATAACTGT
TAATAAAGAGGATTTGATGGTAGGGGGATGAGAATTGGGACACAAATGCGGAGGGGTAAT
GACGCAGAAGAACTGAATCAAACACCGGCAACAGACAATTTGTTGACTGTTTGACAAGCG
ATGGGGGGAACATAGTCCATGAGGAGTTCTTTCCAGACCTGTGTTGCAGTCAAAGCCATC
GTTGAAACCAAGCAGCCAGGGAGTGGTTGCAAATCATTATGCCGGGATGTAACATAAATA
GATGGTGGATGACGAATCGGTCGATGGTGAATGGACAATGCAAACTTTGTGGTGGACAGA
GACTGGGGAAGACAAAGGACAAATAACTGTCAATGAGGGGGATGAGAATGGTAGGGGGAT
GAGAATGGGGACACAATGGGGAGGGGGAATGACTCACAAGAATTGAATGAAACACCGGCG
ATGGACAATTCGTTGATTGTTTGATGAGCTATGGGGGAACGTACTTTCCAGACCTACGTT
GGAGTCGAAGCCATTGTTGAAACTGAGCGGCCAGGGAGTGGTTGCAAATCATTATGCCGG
GATGTAACATAAATAGATGGTAGACAACAAATAGGTTGATGGTGAATGGACGATGCAAAC
TTCATGGAGAATGGAAAAACCAAGAAAGAGAAAAGGACAAATAACTGTCAATGAGGGGGA
TTCAATTGTAGGGGGATGAGAATGGGGACACAATGGGGAGGGGGAATGACTGACAAGAAT
TGAATCAAACACTGGCAATGGACAATTCGTTGATTGTTTGATGAGCTATGAGGGAACGTA
CTCCTTGAGGAGTTCTATCCAGACCTACATTGCTATTGAAGCCATTGTTGAAACTGTGCG
GCCAGCGAGTGGTTGCAAATTGCAATGCCGGGATGTAACATAAATAGATGGAAGACAACG
AATAGGTTGATGGTGAATGGACAATGCAAACTTCATGGAGAATGGTAAAACCAAGAAAGA
GAAAAGGACAAATAACTGTCAATGAGGGGGATTCAATTGTAGGGGGATGAGAATGGGGAC
ACAATGGGGAGGGGGAATGACTGACAAGAATTGAATCAAACACTGGCAATGGATAATTCG
TTGATTGTTTGATGAGCTATGAGGGAACTTACTCCATGAGGAGTTTTTTCCAGACCTACT
TTGCTATTGAAGCCATTGTTGAAACTGTGCGCCAGCGAGTGGTTGCAAATTGCAATGCCG
GGATGTAACATAAATTCATGGTAGACAACAAATAGGTTGATGGTGAATGGACGATGCAAA
CTTCATGGAGAATGGGAAAACCAAGAAAGAGAAAAGGACAAATAACTGTCAATGAGGGGG
ATTCAATGGTAGGGGGATGAGAGTGGGGACACAAATGGGGAGGGGGAATGACGCACAAGA
ATTGAATCAAACACCAGCAACGGATAATTTATTGATTGTTCAATGAGCTATGGGGGAACT
TACTCCATGAGGAGTTCTATCCAGCCCTACATTGCTGTTGAAGCCATTGTTGAAACTGAG
CGGCCAGGGAGTGGTTACAAATCATTATGCTGGGATGTAACATAAATTCATGGTAGACAA
TGAATCAGTTGATGGTGAATCAACGATGTTAATTTCGTGGTGGACAGGAAAACTGGGGAA
GACAAAGGACGAATAACTGTCAAAGAGGGTGTTTCAATGGTTGGGGGGTGAGAATGGGGA
CACAAATGGGGAGGGGGAATGATGCACGAGAATTGAATCAAACACTGGCAATGGACAATT
TGTTGACTGCTTGACGAGCTATGGGGGAACATACTCCATAAAGAGTTCTATCCAGACCTA
CATTGCCATTGGAGCCATCATTGAAACCAAGTGACTGGGGAGTGGTTGCAAATTACTATG
CTGGGATTTAACATAAATAGATGGTGGGAAGTGAAAAAATAAAAGTTGGGAGTTGGGAGG
GTGTACAGGAAGGCACGCGAATACTGGAGGGTCATGATATTTGTGACCCAAAAAATTGGG
ACCTGGGAGACTGAGCGCGAATAGTCACCTAAGATATTTTTGTTTGGTACATATGTTTTG
GCCATCCATGACCCATACGTCTTAGCCCAATAAACTTGTATAGTGAAATTGTGTACGAAA
ATTTTGGGGAGGTCATCCTGCCCCAATTCTCCTACAATAGCACATACTACTTTAGTTGGA
ATTTTGACACATAACATTTGGCAGCCATAGAAAATGAACCAGTGGCTTCAGTTCAGTGAC
CACAAAAAAAACAGGACAGCATACTCTTCTCACCATGATGATTGCGGCTGCCACCCATTC
ACCTCTGGCACCAAAACCACTGTATCAGCAAGAATTCCTTCATTATCATTCTTACGGCCA
CATCCACTGCATCGATACTACCTCTTGGTTAGATATGATATGCTGTTTTCTACAAGATTT
AGGTAGTCTACCAAGCCATCTTTGTTACAGGATGGCCATAGTGATGGGATTGCATGGGGA
TTTAAGCTACATCAACTATCATGCATGCATCGCTCTAAATCTTCATCTCATGAAATATCT
TGCTCAGGTTTACTTGGTCCTCCTGGGTCATCTCTTGATTGAGTTTTGACTGTTCACTCA
AAAATATAATTATGATTCAACAATCAACAATGCACTCCCCATCTGGTGTCTGGGATCACC
AGTTTCTTTGTCTTTCCGAACACAGCTAGCCTGAAATAACTGGCCTGGCATAAAATAATA
GGACAATCAGCAAAACATATTGTAAAAGGGCAACATTTCATTGTTGAAAATTTCAAATGA
CAATCAACAAGAAAAAATATAGTTGCTCATGGTGATGGCCTAGGTTTTTGGTGGGGTTAG
TCCTGGGTACACTGGAGATGTAAAACTTTTGCTTGTCTGTTGCATTTTATCTCTTTAGTT
TGTTGAATCAACGACATTGATTATTTCTACTTGGTCATCAATAATCTGCCCAATTATTCC
ATTATTGCATGGTTTTCATTCAACTTTAAGGTGGGTTGCATTACCCTTCAAAGTAAAGTA
GATGATGAACTCCAGGTGAAAACGAGTCATCAAGTGTCAGCGTCTGAGATCTATTTTTAT
TGTTACATAGTTGCAGCAGGAAGCCCTGTTTCATCTTCCATACTTCATTGGTTGATTATG
AATGAATGACATCACATCATGAGCCTGGATTTTTTCGATGACATGCATTTGACTGGGTGC
TGTAGCGGTCAGCATTGATAGAGTTGATGAGGTGGGAGATTTAGCAACATCCTTTATTTG
CTTGGTGGGCGGGAAAACCATGTGGAAGACTTGTGCACAGAATAAAAATATTTCATTTGC
TGTAATCTCAGTTTGAGCAAGATATTTATCAACCAACAAATGAGCTTCTATTTCCATCTG
TCAATGGAAGCAGTGGTTGTAAAACTCCGCCACTGCTTAACATGTGAACTTTTGTATTGC
TTACTGGTGAGGGTCTTGTTACAGTTGGATTGATGGTTTTATATTATCACATCCTGCACT
TGTACTTCAAAGAAGTGACATTGCTTTTCTACTCAGATTGCTGTATTTTTGTAATATCTT
TACCTGATATCTTCAATGATTGATTTTGAGAACCTGATATTTCAGAAACACATCAAGGTG
TCAATGATAGATATTCAACTTGTCTTATTTTCATTGATGTTCATACTGCTTAATTTATTC
TAGTGATTTGAAGATCCGTGAGTTGATGTTGGTGAACTTCAGCTGTCATGCACAGAACAA
CTTTCCATGTAGAATATTTGGAATTTCATTCAAAGCCATGTATATGACTCAATGTATCCA
TCTTCCTTTGCTTTTAAATGGAATCACACACAAATGTTTATTGGAGTACATCACAACAAT
GGAAATAGGTTGGCATTAGTGAAATTTGATGCTGATTCCTTGGAGCAACTGTGGGCAACT
TTGGCCAGATTAAACACTTCCTACAGACAACTTTTGGCAGACAAACAACAAAGGTCCTAT
GATCACTTGTATCCAACTGCGCTCATGACAGAAACCTCTAGCTTCCCACATTCACGGTCT
TGTTTGGTCTTTTGTTGAAAATACAACAGATTCTTGGAAGCATAGATTCGAATTCTTAAT
CCTTTGCTCTCATGGCCGAGTCATCGTTATCAATTAGTATGCAAGACATATTCTCACGTC
AGGAGAATGTTTCAAACAGTCATTGGCTTTTGCTGTTATGCAAATAGAATGCACGCCTTC
TGGAGTATGATGTCCCATGTTGTTGATGTTATTCCTTATGGAGTACTTTTTAGATTGTAG
TGTGTTTGTATTGAAGTGGTCTAATTTGTTTGTTGTGCCTAGAGAGAAAGTGCAATTGTA
CTTTTGTGGGAAGTCCTTCACAAGATGGAATCAGACTGAAGATGTTAACTATGTCAACAG
AACTCTTTGTGGTCATATTGCTCACTGCAGTGATGTCATTGCAGTTGCAGAGAAGTGGGT
TAGAAGATATGCAGCTCTGAAGGCCAAGCAGTCTGTCAAGAAGCAGACAGAACAGGAGCA
TGGAAGGAAGATGTGCTTCAACTTATGGGATGTGAGAGCGGTTCAAGTTTATGACTGCCA
GCCAAGCCAATTGTGCTTCTCACCATGAGGCCATAGATCTTATCAATAGTCCCATCAGAA
ACAGTGTTGCTGTCAGTAATAGTGTGTCAAGATTTTCCTCTGGAACTTTGAAGAAGCGAA
TGACTTGCTACAAAACTAATATTCTAATGACCATGTGGTGCAATTCTCCAGAGAAGAGTG
GATGCGTATTGTCCTGTGTTCCATTAATTTTGTCTTAAGGATGCGGTTATATGGAAACTC
AGGACTGTGTCTGACAGAGTGACCTAGTTTTGTCAGACAAAGCATTTTTGTCGGTTAGGT
GTCAGTTTATTGTCCAAACTGATAGCATTTTTGAGAAAGGGTATCCAATAAAAAACAAAA
AGTAGGTTCCCCTGATGATTTGTTGGTTGTGTGATGTCATAATACAAATTGGAGGTAAAA
CTGTTGGAGAAAAAATCAAGAATACATGAAATTAACTAGCAAGAGTATTTACAAAATTAT
GCACAAACATATTACAAAAGAGGGAACTGATCTACAATCCGTAATTGCCACATAGCACTC
TCAAACCTCTGAGCATATCTACATTAGAAAGATACAGTTTTTTGTATTTAAAAATAAAAA
TGTTTTCATTACTAAACTTAGAGAAGATCACTGTTCAAGTTGGAGGTGATTAAACATACC
CATTTTGCTATGTCCGTGTATGTATGTCTACATAATGCAGACCAATTTGTCAGACAAAGA
GCCTCCACCCTGTGCTGGGCATGAAAATTCTGAGCTTAGTATGCATTCAAAATATTAAAA
TATGGTGACCAAGATGCAGAACTATTGTATTCACCCCAGTTGTAGGACATACCAACAGAA
AGAGCCTGTGGCCAGGATTTGTTTTCCCACATCTGTCTGCTCCACAGCAACTTATTTGAA
TTCCTAGCTTTTGTCAGACTTGGAATCTCCTTTGAGATTCTACCACATCACTAATATGTT
TCAAGGCTTTCATTGATGTCACTCAGTTGCACTTGGTTGTGATCATGTTTGTCAATGATA
GCACTTGGTGGTCAACAAGTACCTGGTGATATGGCAGTGCAATACTGGGTGTTCTTACCA
CATAATCTGGAGAAATTTAAATCAACTTGAAATTGATCCACTCCTGAATCTCCCCTTTAC
ATAACAAAAGGGTTGATTGCAATTCCAAGCAGTTAGATTAGATTAGATTAGATTTGTCAC
CATGCTACGATAAGGGTGTTGTATGAATTTCTTCTACATTAAGCTTTTGGGTTGTAATGC
TGTTTTGTGGAGATTTGTTTGTGTTCAACTATGTGATGGGTATTTGCATTCTCTTGGTCA
TAAGGCTTTGTTTTAGTCTAGTAAGACGGGGGTGTACTCCTTGGTTTTTGGGCGGTTGTG
CATTTATCTCATAGTCATCCTGAAGTTTTGGCCCAAAGTTTTCCAGGAACACCTTATATA
TCATGAATGAAGCAGAATATCATCATAGAATTTATGATCATTTGGTACGTGAATGGGATT
AGACTGCTGTTGAGGGGGGTGGTGGTAGTGTTGGTTCAATTGCTTTTCATATGGGGAGGG
GGTGACTCAGGGGGGTGGAGTACTGGGAAGTGATGCTCATGATGTACTCAGCACTCATGA
GATTACATTCAACTGGCAGTCCATCAGTTTGTTCTTGCATATTCTGTGTCCTTTTTATGG
TGGGTTGAGTCTATTCGATGAGATATTGCTGAGGAGAAGGGTCTTTATGCTGTGGCACCT
TGGTCATATGTTCCACCTGCCTCACCAACTTGATGAAGGTGAGGTAGTTAACTATCTAGT
TGAAAACACCAGTGATGTGTTAGCATCAATCTAGAATAAGACTTATGTTCTACAATTGTT
CTGGTGGTGATGGACTTCCTGTCTCACTCACACAGGATGTCATGGCCTGTCCGTATCCCT
AAGCCATCTGCTAGGTTCCTCCAGAACACCAGAACATGAATCACTGTCATCTCCTTACCT
AGACTAGAATACAACTAACTAGGTTCCTAACAGACACTGGGACAGACATGGACATGACAC
TCTTCCCTTCCATGGCAAGACTTGCTCTGCTTTAGACAAAACAAATCCACTGGGATAAAA
AAGGAGGAATGTATGATTCCACAAAAAACTCCCTGGAGGAAAACTTGAAAACATCTACAA
ACATAAGATGGTATGCCTTGTCTTTGTTTAGGGAGGTACAGGAGGGGTCAAGCATACAAA
GGTCACCATTGTTTGTTTATCAATAAAACGTTACATATGTTGATGTATTCAATGATACCT
GGGTGGAACTCAATGTTCAGCATGTCATTGACATGGGTTCGCCCTTTGTTGTATGCACCG
ATTGTTTGTGCTACCAGCATAGCCAGGCCATGCGCCTTATTCAGAACTTTCCAACCCAGA
GCATAAAAGTAGTATTGAAATTGCTTCCTGCTGGCACAGCAAGGGTTATTGTTGACATAC
TGTCTGCAGCACTGCGCTGTGGTTTGTGAGTCTACAATGAGATATCTGTTGTTGACCTTG
ACTGTCCATGAGCAAATCAAGTTGATTGGGACTTCTTCCTATGGTGCTGCTTGTATTTAT
CCTTCAGGTAACAGTCCGTAGTCCTTGCCCTACAGCTTGTGTCTCTAGCAGTGATCTCAC
TTGAACCCATCAGTAGTGTATCTCAGCTTGGGGCGATGATAACACTGCCAAAGTTTTTCA
CACAAACATTTCTAACCAGAGTGTCCCATTACTTGATGGAACCACTTGGTGGTTTGCTCC
AGCATTTGCTGAGGCAAGGAAATGCACCATTGCTCTTCCAGAATGTCTCCTGGATGTATG
TAACAAATGATGTCACCAATGTCTTCATCTAGCAACTTGTGAATATACTGCTCTAGATCC
TTTACTTGTCAAGCCAGAAGTTGTTCATCTTGCTGCTGCTGTTTGTAGATACAGGCAAAG
CCCAACGGGTTTTGAGATGGATCTAGGATCTCACGCAGATTCAAGTAGCATTCAAGAATC
ACATTCATCACCAAGACAACCAGAATTGTTTCAATCATCAAGAAACCCTTCTTCATTGCC
TTCATCATCTGAAACAACGGTGGGTTCTATAAGTTTCTTCCCTTCTGCAATCTGAGACAG
AGTAAGGAGGCAAAGGAGCCTGGATCAATTGTCAGCAAGAATGTTCTTCAGGCCTTCATC
CAGGGTCAGAATTCTTCGATCTTTTTGCCAATGCAAGACAGATTGTGTCTTGAGGTCATC
AAAGGTTAATCTTTTGTGATCAGTGTAGACATGGATGTCGGCACCAAGCAACATTGTAAT
TTTTTTGAGTTATGACAATGGACAACATATCTTTTTCAGTAATGGTATAGTTCTTTTGAG
CACAATTAAACTTTTTGCTGTAATTGGCAACACATCGGCCTTCTTGCATGATGCAAACAC
CCATTTGATAATCAGATGAGTCTGTATAGATGTCAAACTGTTTAATGATGATTGATTGCA
CACTGTCAAGAGAAAATTTAAAACCCACAGACAAGCAAGTGTGTTTGTACTCTCCAAAGG
GAGTAATGAGGGTGCAGATTTCATGACTCGCCTCATCCAATTCGAAGGTGTAGTATTGCA
TACTAATGTCAACTTTGACAAACAACATGTATCCAATGCACTTGCGAAGGATATCTGTTA
TGATAGGCAAAGGATATTGCTTTTGCTTGATCACTTTGTTCAACTGGAGTAGGCTGCTGA
TGTGGACACTACCACCTTTCTTCAGGACAACAAACGAGGGATTTGCACACTTACTTTTTT
GCTGACAAACAAGGTCATTGAGGTGTACTAAATGGTCCAATTCACATCTGAAAGTAGACA
TCTAATGTAGGGAACAGGATAGGATAACACGTGCACTGGTTTGGCATTGGGATTGATGTC
AATGTGTACCTTCTTGTGAGGGTGTATATTCCTAGAGTGCCATCAAATAGTTTTTGATGT
CTCCTGAGAATGTTGAGCAGGTTAAATTTTTGATGAGCTGTGAGGCAGTGTTGATCATCA
ACAACATCTTCAACATCAGTCCACTGATATCTTGCATCAAGAATTCTATGGCATAGCACT
CAAGCCAATCCTGGCCATGAAGCTCACCTTCAAACTGAATGTCATACATATCTTCCATGT
GGTCAAAGTCTTGGGATGGCTAGACTTTACTTGGAAACATGAAGAGCATGTTGTTGTACC
ATTACAGTTTGCCTGTATTGTAATCAAGCTTAAGTCTTGTTTTGTAAAGGAAACTAGTGC
CTATGATTATGTCATATTGGTAATTATACTGTCAAAGACAAGAGCTTAGTCTTGTGAAAA
TTGATGGTTATTGTCAAACTCTGGGAGGCAGATGTCATACAGAGTGACAACTTGCTGAGC
CATGACTTGGCCACATAAAGTCTTGATGGTATGATTGCAAGAGAGTTTCTTGAAGGTAAC
TCCCTGAGGTAAGCTGGATTGCTCAATCAGACAGCAGGGTGCACCCGAATCTAGAAGAAT
GCAGAACAATTGTCTGCTGTGGATTGCATTGATGGTATTAACCTTGCGCACAGTTGCAGG
TGTTTCATTCTTGGGGATGACCTTGGGTCCATGACAGCAGTATTTGATGTCAGAATTGAA
CACTTCATAAATTTTTAGGGTATCTATGCAAGTGTTCCCTTCAGCATCATCGTCAGTGGG
TGACTACTGGAATTATCCTAGGCATCTAAATGTCCAGATATCCAAATATTTGGAATGTCT
AAATCTGTTCCAAGCTTCGTGTCCTACCCCTTTTTTGTCTAAATCCATTATAATTCTGGA
AAGGAGGGGGTCGGGCACCCCCCCTTTTGTCAATGTTGGAAAAACCGGCATTTAGACCGC
ATTTGGACCAAAAAATACCACGTGTAAGCAGGTGGAAGTGCATGAACAGCTTTCCTCCCA
AAGTCTTATTAAAACCATGAATTATGATGACTCTGGAGTGGACCCCGCTCCTTGTTGCAG
CGACCACCAACCTGGCCATCAGAATTATCAGAATAGTATCCTCATCCACATCATCAAGAG
GATCTTGCCTGATGGCAATGAAGGTTGGCGATTGGTTGCCCTGGCCAACCAACAAGAGTC
AGGTGAGGAAATTTTGCATTTGGATGATGACTTGAAGAAGAATTGATTTTCAAGCAATGC
AACAACATGAGGAAACCAACAGGAAGAATGGGGGCAGATGCCAAGGATTGTATCAACCAT
TGTATTGAGATTGATAGGAGGATCTTGGATAAAACTTCCTCTGGAATCCTTGGAGCATCA
TCTGGGAAGACATTAATCTGCCATTGTCATTGTCTGGGGACAAGGAGCCAAAGGAAGACT
CAGACCAAAAAGTTGTCTTGGGGATGGAAGTCCAACCTCATCTTTTTGAATCTTTTTTGC
AATCTCCTGCTTTACCATCCATTCTCTTCACCAATGAAAACAGCACACAACCAAACAAAC
CCATGGACAACAACATTACAAACAACCACGCCGCCAACAACGACGCCAAAGCTGATGCCT
TTGCCAATGGACAAGGCAACAATGATGACGGTTTCAATGTGGAGGTAGCTAGTGCCACTC
AGGTGGCAAGGAGGAACACCATTTCTTTGTCGGTAGCATGGACCAGCGGACAAAGCACCA
CAGCCATTGCTGCTGCTGCACATATGACACCTGCCCAGCTTGTTGTGACATAGACGAAGC
ATAGGAAGACAGACAAAACAAACAAAACAAACAAAACAAACAAAACAAACAAAACAAACA
AAACAAACAAAACAAACAAAACAAACAAAACAAACAAAACAAACAAACAAACAAAACAAA
CAAAACAAACAAAACAAACCAAAACAAAACAAAACAAACAAAACAAACAAAACAAACAAA
ACAAACAAAACAAACAAAACAAACAAAACAAACAAAACAAACAAAACAAACAAAACAAAC
AAAACAAACAAAACAAACAAAACAAACAAAACAAACAAAACAAACAAAACAAACAAAACA
AACAAAACAAACAAAACAAACAAAACAAACAAAACAAAGAATTCTACTGTCCATGAAAGA
AGATCAGTGACAAAGTCTCTTGAAAGAATTGCATGTTTGATTGAAGTAGGTAGGGGACAT
AAATTACAGTCCCTCATGATGATGAGGAAGATGGAGTGGTATGAAGTTGAGGAGAGGTGT
AGGCAGGAGCGTGAGGAGGCAAGGTGTGAGAGGGAGGAGGCAAGGTGTGAGAGAGAGGAA
ATGGAAGATAGACACAATGGCCACTTGGAGTGCCAGTTGAACCAACAGAATCACATGATG
CAAACGATGATGATGATGATGATGATGATGATGATGATGATGATGATGAAGATGATGAAG
ATGATGAAGATGATGATGATGATGATGATGATGATGATGATGATGATGGGTGGTTGATCA
AAAGTTAAAGTGGGAGATGTAGTGAATAACAATAAGGAAGAGGAGGAGAAAGAAGAATAA
GGATTTCAAGTAGTATTTCCTCGTTGTTGCAAATCAATCATTGTTATTAATTAATTATTT
GAATTAAATAAATCAGTCATTGACAATATTAATATTTGATATTAATAAATAATGTCATCA
TTACTGGCACTATCTGAATTGAAGTTATGGGGTTGCAAATAATATTGGCTAATGCAATCA
TATCCCTCAAGACTGATGTATCTCTCATACTCAGGATCAAAAACATTTTTAATCTGATTA
GAACAAACAAGATCAGTTCTAAAATTGTGAATCAGAATTATTGATTCAAATACAAGTCTC
CTCTGTCTGTAATTACCCGGAAGGTGTTTCTTACACCGGGGAAAAGAACCTTGCAATGCA
TGCATTCCCCACTCACTGGATTGTCTTAGTGACTTGTAAACATTGCTCACACGTAGCACG
TAATCGTGCATTGCTGGATGTCTGCAGAGCACTGCGCTCATTCATGGGACCAACCAATAT
GTTCCATGCATTGCCACTCTGAGGGAATCCTTGGTCAACACTTTGTCAGGGCCAATCCTC
TGGTGAATCAAATACAAAAACCGGGCACACAGTGATCCATCCACCCAACTACCTGGAAAG
TTGATTGCTGCAATGAAGACTTTTCCATCCAGACCTTATGTGAACACATTCTTCACCGTA
GTATCACACTCGTATCCACTGTAGAATGTGTTTTGAGGTACACGTTCCAAAGTGCATTCT
GTTCTAAGCAAGACACCATCCATGAACCCAATCACATCATTAATCAATGGCTCACGATTG
TTGACCATCGACACAAACAATTCCATTTTCTCCGGACTAGGAACTTTAATCCTTGCTAAA
GGATGAAAACAAAAATGTGTCACAACCAATTTCAACATATTCTTCAACATGCGAGAACAG
GCATTGGTGTCACACCAAAAAACAAACAGAGGTATTTGTAGTTCATTGTGCTACTGATGT
AAAACAGAAACAGTCCCAAGTGTCCCTTGGATGTCAAAGACCACTTATGCCCTTCACGTT
TGGGTAGGGATGGATGACCAAGTGGCTTTAGAATGTTGTGAAGCATATTAAATGCTTCAT
GGGTTAGCCCTGTCATTAACAAGAACAATGCATGATTGCCATGGAGGAGAAGATGATTCC
ATGGTGCTTTTGACGGAAGGAGAACTGCTTTGCGGTACAACCATTTAAGCCTGTACAACC
TAATTTCAGCAGAACTGATTTTCCCGCCAAACTTTTTGTCAGGATATATCCAATTTTCGG
TGACGGAAATGAAACGGATGACCATACCACAAACTGAAGTGGGGCATATCAATTGAACGC
CAGAAAACTCAGCTTTTTGGTGGTGTAATTTCCGCCAAAGAGATCCTATTAGTGGAAAAG
ATATTCAAAATCAAATGGGCCGGATACATTCTACATCCGGGTTTCCTCCCAAATCAGTTC
CGCGGAAATTGGGTTGTACAGGATTATTTGCGATCGCAGATGCTGTTTGAGTAGGCGCAA
AGGGAGAGAACAAGGGCAAGAACCTTAATGCAATATTCAGTGGTTGCGGAAGAATAAGTG
TCAACATGGCCTGCAGGTGGATATCTTTGGTAACATCTGAGCAACCTATGGAAATGATCA
AGGGTACGGGGAAGATTAGTGTCAAGGTCTCCCCTTCTTCTTGAGAATTTACATTTTTTG
CTCAGGGAGTATCGCAAAAATTGAACCTTGGAACGGTTTTGTCTAAAATTAATTACGGTA
GCCATTTTAAAAAATGTCCCAAATCAGTTCAAAATTCGGAATTTGGGTCTGGATATCTGG
ACATACAGACACATAGATGAACTACAGTAGTCACCCAATGGTGTTACTCATGATGGTACT
GCTTGTCGTGGTATCAGGAGGGGGGAAACTTTGGTACCAAATAGCTGCATGGTGCACACA
ACAGAGTCACCATGTGAATCATCAACTGGAACATCAAATTTATTTTCATATATGATGCCA
AAGGATGGCAATGGCCTGTTGTCCAGATGATCTGCGACAAAAACACACAATGGCACACTG
GGCCACAGCCAATGGTTGACTATGTAGGCAAAAGGCCCTACTGGTGTCTCTTATAATGGG
CGGTCCATCGTTTGGACTTTGCACTGAACCAATCCATGTGGTCATGAGCGTATTCATCAA
GAAACAGCTAATGCTCCTGTGTAAGCTTGTACACTCCGGCAACAGGAGAGATCATGCACT
TGGCGTTAATTTCTTTGGCTTAACCTCCTTCTTGGTCCCAAGATTGTGTTCATGGACACA
CTGAACACAATCCTGCTCTAAATGTCCAGTCACTCCAGCGTAAATGTTTCTCTACTGGGT
CTCAAGGTTGCCTAAGGGAAAGAGTGTATTGTTGCCTGTACCAAAAGAAATGTCAAGCAA
GGGTGTAGTTACTCTGTGTGCTCTAGGCAATCAATTGGCATCACAGAATTGTTATTCAAC
TCTCTGCAATGTTTCCTGTCTTCAGGGAGCAGATCAACCATGCAGATGCAATCTTTGTGT
CCTTGAGGATGTAACATTCTTTGTCAATATCATCATAACTACAACATTTTAAAGAATGTT
CCCCAATGAATGACTTCCTTCTAAGAGTTGATCTGAAAAAGCTCTTGAGAAGTTTTTCGT
TGCGGCATGTGTCACAATGGGGCAAGACAGGGGCATCCTGTTCCGCAATACAGCATCAAT
GTTGACCGCCGGTGCTGCTGGACAGAGGGTATCTCTTCATGAGGGGTTTTCTTTCCCAAC
CATAACTGTTCAACATGACAGGAGGGATATCATTTCCAGGGCTCTTGGCCTGCCCTATTG
GCTTGGGTCATCAGTGCCAACATTGTTAGGAATGGTTTCTCTCTCTTTTGACATGGTAGT
GTTCCTCAGGGTCACTCAAGGAAGGACTACAAGAAGGGGCTCGTAGATGAAAATGAGCAC
GTATTCTTTTGAATTCCCTGTTGGGAGAGTCAACACTGCATGAGAGGGAGACATTCCTGT
TGCTCATGTCCAGATGGTGAGCTTGATGGCCACGCTTGTTGTAATCACTGCCTTGGTCCT
TGCCTTTGGCATATCTTCTGTAATCAGTGTGATTAGGCTTATGGTTGTGATAGCAGTTGT
GGTCCCTACGTTCTTGAGGTGCAAGGTCATGATCATGATTGTGATGGTCATCCTGATGAT
GTCGTTCATAAGGCTGATAATTGTACCGGTCCCTATCTTGTTGATCTTGATAGTTGAAGC
GGCCATAACTATTGTTGTTGTGGTTGCGATGATTCCCTTTCTTGGGTTTGCTGTCTTCTT
TGACAGTCTTTTTGCACTCAAAAGTCACTACTTACTGTGGAGCGCTCTGTGTCATTTATA
CAAAGTTAGGGACAGAGGATGATCACAGAAGTAATGGGCATGAAAGGATGATCACGGAAG
TGATGTGTGTGATTCTCGTACAGGGCCATCCTTGCTTTTTCATTTGAAGGTTATATGTGG
ATGAGCAAGGCCGGTTGGGATGTGGTTGTGTGCTTAGTGTCAAGCAGAAGCTTCTCCTTG
GTTGCAGTCTTTCACTATGTTGCCTGTAGCAAGTCTAAGATGCAGGGAGTGAGGCCACCC
TTCAGAAAGTTCAGTACTTGCTGTTTGGCATTGGTGTTTATGTTGGAAGGAATAGAAAAG
ATAGGTTAGTTGTCAATTGTTCTTGTGACTTTGACTAGATGATTGCAGTGTTGTTCGAGG
TCGAGTTGTTAGTCATTGATAGTTCACCCATTGCAACCACCACCATAGGCGAGGAGAGCA
AGTTAGGGGTAGGCCCCTGCAGGTCTTGCTTGTTTGGTTTGGCAGGGGGAGGAGTTGCTT
TGGCTACGAGCAAGTTCATTCAATGTGTGGCCCATTTCAGCACTCATTAAAGCTGGTTAG
CACCCCCAAGCATTTCAAGAAGTGAAGGGCAATCCTTCTTTGGTGCATTTGTGCAAGTGG
GTTGCTGCTTGCTGTAGGAGTGTTCAACAGGACTAACTTCATTCATTCAACAACAGGAAC
TCAGGAAGTGTGAGAGCACCAGAGTTTTGGTTTATTCTTAGATGGCTGGTTCTGCCCCCC
TTCCTTTGGTGCAGAGTGGTTAGCCATTTCTCTGGGTTGCAGACAGAATGCTCTAGTTAG
AGGGACAATGAGAGACTTCTGCCACTGAAGGTTTGTCTGTTGTTGGACTGTTTCATGCTG
GTGGGTTTATGCTACAATACTTCCCAACAGTTACATGGTATCAAGATTTTTTCTTGAAAA
AATCTTAGTTTGTCAATAATTGAGAATTCTTTTCCTTCTTCTTGGTAGTGAGACACTTTT
TTCACTTTTCGATCTTATTGGTAATATGTTACTTTTTCTCAAACATGACCTGTAAAAATA
CTGTTTTTGTGTTCGACATGCATGGGTAGTCATGATCTTTTAGTTTAAGGTTACCTTTAA
AAATATATCTAAAATTAACGTAAAGCATGGCCAAAAATTGTGGGGCTTGATTGCGATTGA
CAAGGCCTTTCTCAATTACAATGGTTTAAATCAAACAAGCGATCATGAGACTAATCCATG
ACCATATTGGTCAAAAGGGCTGTTCCGCGTTTCCCATGTTCTCTGGGCTGCGCCGCGACC
AGTCTTGCCAATTTATATGCTAAGCGATGACCACCCATATTATCTGGGCTGTTGCGAATT
AGAAAAAGACTGCCTATCACGCGACTCCTCTTCTCTCTTTGAATCACACTTCGGCAATAT
TCCCTGATATTGGGTGCACGCCACTCCTGCTCTTCATCTGAATCAACTTTCGGCAATATT
TCCCATTCTTGCAAAACTGTTGGGATACCCATTTTCTCTGGGCTGTTGCGAATTCAAAAA
AGACTGCTACCGCACGACTCCTCCTCACCATTTGAATCACACTTGGGCAATACGTTCCAC
ATAAAAACCTGTGCCCGTCTTGGAACCTGGCTCAACTCGAGCTGCCACCTTGCCAAAATC
GACCAAAATGACTTGAAAACTTGAGTTAACTTATGGGACGAGAACTTCGAGGGGATCGAG
CGGTCATTTTAATATGAAGCTTCCCTTGATGGGGTCACCTGTACTGGTTTTAGGCCTAAG
GAGTAGGCTTAGAATTTTCTACCCAGGGAGTATTGTAGTCTAAACCCTAGTATGTTATAT
CTCTAATCCTCATTACGGCGCAACATTATCATATATGTACCCATGTATGTACACGTAACA
ACATATTATATGTTAAAGCGATTCGAGGACGTCCCTACCTAGCTTTAATCATAGTGAAAA
GATATAACAGGATGTAATTATTATGTCTGTTGCAAGCTACACATATGTGAAAAAGGTCTT
AGTGTACTCTAGAAAAACTCAACAAACTCTATTACCTGTGATTGTGACTTGTTTATTATA
CGAACTACTTATAATACTGCTCTAGTATACTTTATGAACACAAAATTCCACAAAGACTAA
AAATCCACAGAATAAACACACAGAACCCTGAGTTACAGTCCCTTAGACCATGATGGAAAA
AGTCACCTAGACATAAAAAACCATCAGGACTGTACCCCTGCCCCATCAGCCATCTCAAAG
GCCATCTAATGTACCTCCTGACTCAGAGACTCCAACATAAACAAAAGCCCTCTAAAAACC
ATCCACTACCTCCTGTGCTACTTCCTGACTGTTTACTCTTGTCCTTCTTGCCACCTGTCT
ACTTCCGTTTCTTTGTTCACTCCTACCATGATTCCTGCCATCCACCTTGTTATGAGCTGG
ACTTGGAGGAAGCCTTGCTTTATCTTCTGCTGTACCATTCTTGATAATTTCGCTACGAAC
AATTTCGCTACGAACAACCTTTTTTGACCACATCCCAATTGTATACTTACTGAGCTGCCC
TTGATCTTTTGAACACCCAAATTTAGCTCACAGTCTGCTTGAGATAGTCTGTTGCAAAAT
GAAAAGAAGACTGGACAAAATCCTCATCGACATCTGTTGGTATCACCAATCCTGGAGCCT
CCGCTATCTTCCAAAAATTGGCTTCCATTTTGTGTCTAGCTCATTCGCCAACTCCTTCCG
TGGCAAATCTGAACCCTTGCGCTGCATGAAAGGCTTGATCATGTAAGTCTTGTTGACAAC
AACAACAGCCTTTCCCTTCAGCCACATTCTCCAGCCATTCAAGCGAGTAACTTTGGTAAG
AAATGCAAAGACTCCGGGACACATCAAAACTTACCCCAGTAGAAAGAATGTTTCTTTTCT
GCAGTATGTCAATATGATCACTGGCCGCAGCAACTTCGGGTTCAACAGGACTGCCACCTA
TGTTACCAACTTCATCCAACTGTTTCATGAGTAAGTCTTGCAAGTTCTTCAGCCTCTCAT
TGAGGATGGAAGAATTGATACCACCGTCAGCCATCACTTTTTGTCTATAGCGTTAATTAC
TGCCTCTTCAAGTACTGCTCATTGCAATCTCTTCCAGCTTGTTGATGCTGCAAAACTGCT
CAACAAATGGAGGGATTCCTGTTACAATTGCCCATGCCATATGTCCTGCTGAACTTTTGA
TGGGGAATTGTACCCCTCTATGATGTGTATGCACAGTCTTGGTGCCAGAATTTGGCACTA
GACAACATCATAAAATGGTTCTATGATTTTGACTTAATCAAATTAATTGCTAGTTTACTA
GTACTTTTGCATGTAGATTTCTTTCCATGACGTGGGAAAATCAGAGAGTTTTCTATGATG
GCTAGCAAAAAATAGTGGCGTCATCTATGATATTGATGATGTGTTTGAGTTACTAAGGAG
CAGTTTTAGTGCTCTGACCCGAGCCGTTCGGCGCAAAAAAATATCATGCGAAAAATATAG
GTAAGTTCGACAAGGGTCGAAGAGTTTATTTTTATGAGCTTAATTTGCTCTAATTGTGAG
GATGGAAGGGCAGTGGAGCTGCTCTTCCAATCCAATCACGTGCTGTGATTGTATAACTGG
TTCACTAGCCTCAAAGGCTTATCTATGTTTTACATGCTCTTTTAAAAAAGGCAATGCATC
CTTAAAAAATATCAAGATTTTTTCTTAAAAAATCTTAGTTTATCATTGAGCAGAAATGTT
CTCCTCCATTTCCAGTAGACGCTTTTTTCACTTTTGGCCATTATTGGTAACATTTGATTA
TTTTCACAACTTTACCTGTAAATATACTGTTTTCGTGTTTGACATGCATGGGTAGTCACA
ATCTTTTAGTTTGATTTTACCTTAAAAAATATATCTAAACTTAACATAAAGCGTAGCCAA
AAATTCTGACACACTTGTTACCACGTGTAACTTATATTACCAAAAAATGGTTTCAACGTA
AACGGCGGTTAAAAATCAAAATATGTATCTAAATTCAACCTATGGTACCGCGTTTGTGCG
AGGCACAGCACTAAAAAAGTCGTGCCCGTGCGCGCGGCGCGAGCGAAGCGAGCGCGTCGC
GCACGCTAACTAGCTGCCCCTGTTGTATCTTCTTTTTAACGAAACAAGGCGAATTCCTTT
TTGCAGGCTCCCGCAGCTGCTAAAAAATCTTGCATCGGCTGCTTGTAATATCCAATTTTG
CGCTCGTGCGTTCCACGCGAGCGAAGCTAGCATGGAGTGAGCACTAACTGTCGTCCGCTG
TTATCTTTATTTAGAGAAACAAGACTTCTTCCAGTTTGCAGGCTCCTATTGCTGCTAAAA
AATCTTGCAGCGGCTGCTTGTAATTTTTCATACGTACATAGCTCACATACAAAACCATGC
ATATCTACTGACTTGCCTGGGCGGGTTGTCCTCGCCAGATCAATTTGGCGCGACCTCAGT
TGTGTGACATATCAAGATGAGATTAAGATGGCTCCTCCTGGCTCTTTCACAAAGCATACG
CTTCCACCTGCTCGACCTGCTTCCATCATCATCGATCTCCCATGCTTCCAAGTGCTCCTC
TCTAATTTTTCACCTTTTCCAACGTCACTGTGTGTATCACAATCGCATTCACCATGCCGT
CATCTCTGGCCTCATCATAAACTCATCTCGTCATTCACTCATCACCTCATCGATAATCTC
CATAACTATGACAAACAGCTTTCTCAAATCCCTCCCATCCCACAAAAAGAAAGAACGTCA
GCGCAAGCTCCGCCATCAGCGTCGTGTGGGATGTCAAGTTGTAGACCACCCCAAAGTCGA
CGACGACAATGCGGGCGGAGATCATTCGCAGAACGGGCCTGTCGTAGAACAAAAACCAAG
ATTTCCACTAGGAGATGCCGAGCAACAATCTGCAAACGTCGACGAATCCCCATATCTCGA
TGGCGAACACTCGGAATCCTCCCTCTTGTCTGATTCCTCGAGCAGTGTCGTGCCCACCAC
GGAATTACAGTACCCTCCGTTTCCAACTGGAGTCGATTCCATGGATGAATTATCCAACAC
CGCACCGCCTCGGCATTCGGCAAGCAAAGGATGCCACGACGAAACGAGAGAGATGTTTTC
TCCGTTGAGTGAACGGTCGGGAAAGGTTTCAACCTTTTTGGAGTCTGCTCGCTCTAAATC
TTGCGATTTCAAACGGGAAAATGAAGGAGGTATGATAGTGCGTGACGAGACCCTGAACGA
AAAATCGAACGAAGCTGATGTTGCCGTCTCTAATGAAGGATTGAAAGAGTCTAGTGTTTC
ATACAATTCCGAAGAGAACAGACTGAACGATTCTATCGTTGACCAATCAACATTTTTGAA
TCAACGGCAACCACATCAGGTTGCACTAGAAGACAAGAGCAAAGCCCCCAATGAATGGGT
GCTTACTTCCACAGATATTGGATTGTGCATAGATGAAATCAATTCTGCAATATCAAGCCA
CAATGGGAGAAATCAACACGATCTGTTTGATGATGTGGACGTCGAATCTTTCCAATCAAC
TCTGGAAGGATTCAAACGATACATTATCTCTTTGGGCCAACAGACATCGGTTGAATCCGC
TGAATTGAAAGAGTTTCATCCCACAGAGCAAGTGTTCGTCATCTTCGAGAGAGGCATGGG
CGTAGATCATTGTAACGCGGGTTTTATCCACGACATGATTGATCATATTGTTTCTGGTAT
TGAGGATTCGAAGCGAGGAGACGAAGGAGTAGACCAGACTGACCATGAACCTACGAGACT
TCATCATTTGGCTAGATGCATGGAGACCATTTTTGGAATACATTTTGATGAAGACTCCGT
TCATAGTCATGAAACAATGACGTCCTTTGATACTTCTTTGATTAGCATTACGATTGACAA
TGGTACAACCAAGTTGCTGTTTCGTAGGGAGCCAGAAAGGTCTCGAACTTTTCGCCCAGC
CAACCGACCTGCATTGCCAGCTTTCTTGAGTGATGTCTCAAAAATCTTTGAGCATTATTG
CAAACAGAATGCGCTGCCACTTCTGTTACAGTTGGATTCGGCACGTGAGACTCTTAAGAA
AACTCGTCAGGGGGCAATAAAACTTCAAAAGACAGCATTGGACTTGCAGGATCAATTGCA
AATCGCAAAGCTAGACGTCAAGGAGGCCTACTCCAGGCAGAGTGCGCTGGAGACTGAATT
GAGTAGACAAAAGTACGAGTTTGATAAGCGCGCAGAATCATTTGAGAGAGTGAAGGAGCA
TTACAAAATGTTAGCTGATCGGAAAGAGAAGGAGCTGACGGAGATCAAAAGTAAATTAGA
ACAAAAGGCATTTGTACCCGAGACGACATTCTCAATGGCTAGTGAGAAGTTGCCTCGTCA
TCAAGAGAAAATTTCGTATGAAAGTTCGAAAAGAGAGCAAGCTCATGACGGCGACGAAAG
TAGGCACACACCACATTTCCCTAAGCGTGGCCGACTGAGAGAAAGTGTAAACGAAGACGC
GGAAGAATCTAGTCGCAAAAAGAAGAGCAGAGTTGACATGGAGCCACAGGTGTCTGCATT
TTCTATGAACACAAAGAGTATAGTTTATGAATCACCACCCTCTCCATCGTCACAAGAGAG
TGCGCTTCACTCGAATTCGAAACATGGTTCGAGACCGAAGAAATCAGAATCTGCAATAAC
CACAGGGCAGCGAAAGCAAAGGTACAGCGACACAATTAATCAGCGTCTCAAGCGACATGG
CAGCGCAACCAATCGTAACCCTCTTGGTCCTTTGACAGTCAACAGCTTCGTCGGCCACTC
GGCGAGTGACAGCGCCTGTAGAGAAGAGAAGAAGAAAGCCCCGAAGAGAGACAGTCAACT
TCGATGCAAGGATGCATCACTGACGAAGAAATACGACGAAGCAATTGCAACATCCAGCAC
ATCTTCATCTCCTTTTCACTCCTCGACAGCAAAGCAACGACCAGTAAAAAATCCATACCT
AAAGAAACTCAGCCAAAGCGATGACAGTGAGTCCTATGACTTTAAATACCAAGAAGTCGT
CAGAGGAAAGGATGCTCGTCAAAGTCTCCCAGCTTATGAGTGCGAACAATGTCGAAAATT
CAACGATGCAGTGTATGCACAAACCGGAGCGGACATGCCCGGGAGAGCACAGATGGTGAA
AGAATGTTCCCGTCACCGAGCGCGTCATGTCCCGGATTTGACACCGGCTGGTTTTTGGGA
TATGGACTTTGCAGATGAAAAGTGATCTTCTTCATGGTTCATCTATGGAGCTTCTGCTTC
CATTACGCACTCTAATAAGGACACAGATCAAGTTTGATACGGGGTCGTTTGCACACATTC
AAAAGGATGTGTCACTTCGGTAACACTACTCTCGTAATCTCACTTAATGTGCTACAAGAA
AGAACGCCGACATTCTTAGCTCCTAGTAGACGTATGCTATGTGAAAAGATCGTTAACTTT
TTAAAAAGACGAAAAAACGCCGAAAACTTGTTTCATCTCTCTTGGTGTCAATCAGGAGGC
TTTTGCCTTTCCGCGCGCATGCTAATTGACGTCTCGTCGTTCGATGGTTGTTGCTCTTGA
TGAATCTAATAACGAAATGTATCGATCCCTTAGTTGCGTCATAACCGATTCGCGAAGACA
TGCGGAAATCACAAATCGGCCCTATCCGGGAAAGTTCTGCAACGGATGAGAGTAAATCGC
ACCCAAACAATGCTGGCAGGTCGTCGGTAAAAGGAATGCTCAACTCGATGCGTCTCTCGT
CGCTCAATATCGTCAAATTCGATCAAGCATTGTCTCCTCATTTTGCATCTGGATTCGAGG
AGTCTATCAATTGTTTTGCGGAGATCACCACAAAAGCCGCAGCCCTGCTCGATGCAGAGA
AATGTCATCTCTTCATAAAGGACGACAGAGAGAAGAAACTGTACACATACACCGCAGACA
ACGGAGGCGAAAATGGAAGAGCTACAAAACCGCTCGATCGCGGGATTGCAGGTTCTATTT
TATCCGAGCCAACTGGATACACTGCAAGTAAGGCCAGCCAATCTGAGCGCTGGTCTGAGG
AGTTAGACGAATTGCCTGGTTTTACAACAACTTCTTATTTAGCATGGCCAATATGGGACT
TTGAGCACCAAAGCAGTATCGGAGTTGTGGAATTTCGAAACAAAAGAGGAGGATCGTCAC
CTTTCAGCGCCGCAGACTTACAGTTCGCTCGTATTATTGCGCTTCAACTGGGCCACGCAA
TAATTCATTACAAGCAGCAAGAGTTAATAGCCGGGCACGCAGAGACGATCAACAAGGCAT
ATGAGAAAAATTGTGACCAAGGAGAGACCATCGATTTTTCTTCTGGCACCGAATTTGACT
ACGCACGAAAAGTTATTTCGTTCTCACCTGGTTCGAGAACAGCATTCTCTATATCGAATC
AACCTTCGTTGTTCACTGCAAGAAGATCGAGTGTCTCGATAAATGATAGAGCATGGGATT
ACGACGTCTTTTTGCAATCAGACGAGAATCTCATGATGCACGCAATCGACATTTTCGACG
AAAGAGGGCTCTTTTCCCGATTCTCTATACCAATGACAACATTTGTTAACTTTGTCGGCG
AAATCAAGAAGGGTTATGACCATAATGCCCCATACCATAATTCTCACCATGCATTTGATG
TCATGCATGTGTGCTATCTCTTGATGACAAAATGCAGGGCTGATGAGTACTTAGAAAGCT
TTAATACTCTATCGATTTTGGTGGCAGCACTGGCACACGATCTTGGCCACGACGGTTACA
ACAATGCATTCCATCAGAACACTGGCAGTGAACTGGCTGTCACGTACAATGGCATCAGCG
TCCTCGAGAACTATTCGGCGGCACACTTGTTTAGAATTCTTCGAAAGCAGGAAAATAACA
TATTTGCAAGACTCAACGCCGAAGAAATGACGAAAATGCGAACGAGACTCATTGACATGA
TCCTCGATACTGACGCAAAAAATCATTTCATGCTCATGACTAGATTCAAACACGGTCTCG
AAATGAAAAAGCTGTCCCGCGGACTCTTAAGCAGCATGATCCTTCACGTTTCTGATGTTT
CCAACCCAGCAAGACCGGGAAGTGTCGCACGCAAATGGGCATACGCTGTCCAGACTGAGT
TTTTCCGCCAAGGGGACAAGGAAAAGGAGCTAGACCTACAGCTAAGCCCATTTATGGACC
GTGAAGTCGAAAACCTCCCTCGTATGCAAGTTGCATTTATAGACGCAGTAGTGCATCCTG
TCTTCAGGCTGCTAGCGGACTTTCTACCACTAGTAGAAGACTACTGCATCAAGTCTCTAC
AGCTGAACCGGGCGTTTTGGCAAAATATGCTGCACCGTGGTATCCTCAAGACTGACGACG
TCATATCTTTCTTAGAAACACAAAAGACTGGAGGCTCTTTTATCCTACCATCCATTGCCT
ATCAAAACGACAATGATGTCAGCGACCGTGATGACGACGAAGATGACATTCCAATTCCTG
GCATTCCAGCAGATGCTCCGCAAAAGCACGGCGAGACTGATGCGCGAAGGGCAAGTCTCA
TATCCATTGACATCACAGCAAGGAGGCAGGAAGATCCCGAGCTGGGAAAACTAGATGACG
CCCCAGTGTCATACGACTCCCCACAACGGTCGTTTCGAAGTTCAATGGTTGAATCTAGTG
AAGGCGTTCTTAGGGTTTTGTATAAAGGAATGTCAACCTTCCTAGAATCACCAGCTTTTC
AGGTACTGACGTTTTTTGCTACACTATACGCATTATTTGCTTTTGACCTCAACGCGGCAA
TCGGTCAAAAACATGGAGATGATGCGTTTGATAAAGTGACCTTCGCTATCTTGATCATCT
TCCTAATCGAGTTATTCTTCAGCTTAGTTTGCGTCTCGGGCTATATTCAGTTCTTCTTTT
GGCTCGATTTGGTAGCATCGATATCGTTGTACTTTGAGATTAATTTTCTCGTTCAAATGG
GCCCGGGACTGGGTAATGCGGATGAACTTACATTGGCAAGAGCAGGCAGAGCAGCAAAAG
CGGGGGCTCGAGCGGGTCGACTCGCGAGCATTCTACGGGTAATTCGGTTGGTAAAAATAT
TCAAGCTTGCTCAGTGGGCCCTGGAACGAGCAGTGCAGAAGGATAAGAGGAGGGCAAGAA
GGTCCGATGACGAATTGGAAAACGACATACATTTCAGCATGAGCATTATTGGCCGGAAAA
TGACGGAGAGCATCACAAAGAAAGTAATAATAGCAGTCGTGCTCATGTTGATAATGTTTT
CCGCTACAGAAGTCAGTTACACTCCTGATGCGCGACAAATACAACTTGATAGCGTGGCAG
AGTTTCCAGACTCCCTTTCGCTCCGAGATTGTTTCTTTGAGTCCCACGACAACATTATTG
CGTTCAGTGGATCAGGGTATCACTTTAAAGACCAAGATCGAATTGATGCACTCCGAAACA
CTGAAATTTTAACACTGAATTCGACTACCAACGACTCGGTAACAGCAAGCTTTGATATTT
CTGAAGATGTTATTTCTCAAGCATGGTATTCGTTGTTCATCACCCTGTTTGTAACACTGC
TGCTCGCTACAATGGGGTTGCTGTTCAGCAGGGATGCTTATAGTATGGTTATCCACCCAA
TTGAAAAGATGAAGCATACTGTTCAACATCTTTCCGAGAATCCGCTGCTTCATTTAGAAC
GCATAAAGAAAAGAAATAGTAGCGAATCGAACGAAACTGACGTCCTAGCACAGGCAATTA
CAAAGATGGCGGCATTACTTCAGGTTGGGTTTGGGTCCGCCGGAGCAGAAATCATTGCAA
AGAATCTCAGTGACATGGGAGAACTAAACCCGATGATTCCAGGCGTTAGGGTTAACGCAA
TATTTGGCTTTTGCGACATCCGTGACTTCACATTTGCAACCGAGGGCCTTCAACAAGATG
TCATGATTTTCGTAAACAAGATCGCTGACATTGCTCACACTCATGTCGTCGAATCAGGGG
GTCATCCTAACAAGAATATTGGCGATGCCTTTCTCCTCGTCTGGAAACTCAAGAGCGGAA
AGAATACTAACAGCAGTGGTGACTTGCAAAAAGAACTATTCGACTCAGCATTGCATTGCG
TACAAAATATTATCCGCGATCTTCGAGAAGCTGGAAGTCTGGGATCATTTCTTCGAGATG
ACATGAGCGGTATGACCCCGTCATGGGCATCCAGCCTCGAAAGTTACAATGTGGCCATGG
GATTTGGTCTTCATAAGGGTTGGGCAATCGAGGGTGCAATTGGATCAAAACTAAAGATCG
ACGCATCATACCTTTCACCCCATGTGAATTTAGCATCAAGGCTCGAAGCCGCCACGAAAC
AATACAACGTTAACTTGCTCATGTCTGATGCCTTTTTTGGGGGTCTATCTGGGTCTCTTC
AGTCAACATGCCGTCGCTGTGATAAGGTCATATTCAAAGGCAGCACCGATCCAATGGTGA
TATACCATCACGACACTGAGCCACTGGCTTCATTAAATGCTTTACCACGAAACCACCAAG
ATTTATTATCAACAACGTCTTGGGACGACGAAACTGACCATGCATACTATGGTTTAATTA
ACGATGCGAGGTCAAAGCTGTCTTCAGAACGAGAGCTCGCCCAAAGGGAAGTCTACGATG
CTTTATTCAATTCGTACCTTGATAGGGATTGGAATAGGTGCAAAATTTTTTGCCATTTGT
GGATGAAGAAATTCCCTGGCGACCCCGTTGTTGTATGCTTAGTGAATCATCTCTCGAAGA
ACAATTTTGAGTGCCCTTTGTCATGGCCTGGATATCATGCACTAACCGAGAAGTGAATTC
ATTATGTGTGTTTGTCGCCATACAAGATGCGCAACCGATCATGCCAATGCCAATACAGGC
CATTATGCTGCAAGCTAGGCCAGCTCCATGGCGTCATTACCGTGAGTTGGTACTGAACCA
TGGATTTCTCCCAACAACAGCAGAGTGGAAACATGGCAGGTCCCGCGTTGCTCCCACATT
AAACCGTCTTAGGGATTCCGAAACAATGCCATATTGTAGCTTATCAAATGCCATACTTAA
GAAAGAATGCTCCCATATAATATGTAAGCAAGCTAGAATTACTTTAACTTAGTTTGCATT
GAAATGTTGGAGTGGAGGTAATTGTTACCTCGATGCAAATACTCGCAATCGCTATCACGG
AGACGACACAGCAACTTGTTGCTGAGAGGTCTCGTTTTCAAGGACACCGGCAGCATCTCC
AATCTCAGATGGGATCACAGGCTCATCCGATACATTTGATACAAGCACCTCATTGGGTCC
GGGAGTTTCCTTGTAATCAGTCATTTGACGGGAATCCTCTCGTGTTGGAATGAACAATTT
AAATTCAGGAGGCAGTTCCTCCTCGGAGTAAAGTCTGTCCGAGAAATATATCCTTCGGAT
ACGGCAATTAGCATGGATTTGCACTCGAAGTGTCTCAACGTAATTTGTTCCGTAAGCTCT
GCGAGTGAAATCAGACAAATTGAACTGAATTTGATTCCACCCCTCATCTAATCGCATTGG
CATGGTGCAAATAAATGGCTTCACCCGAGTTGTAGACTGATAGTTGGATGCACGGAAACG
TCTCTTCACGCCTTTATCATCCAGCACTTGAACCTCAAACGTGAAGTACTTCTTCAAATT
CTTTATGATCATGACAAGAAACGGCAGCTTGACGGCCAAAGTCTGCTTCGGGTCTGCAGG
ACAAACAATGTAACTCGTCGAAACATTTGTCCCCATGATTTCCAACACCGAGCTTTGAAT
GTCTTGATCAGTTATTCGTTTGATGTGGCCATTTTTTACCTTCGAGTCCCAAATCTGCAG
TGGTTTCGACCCAATTGAATACAGAATCGACAGGAAGCCACTTTGAAAGGTGTTGCGGAA
CATGGTTCAGGCTTGATCAAAGTTCTCGCAGTGCTGATTGAGCTATTGTTTACAAGTTCG
AATTATACACTAATACCCCTCAAGCTTCATGAATAGGGTTTTCGAAAAAACTATTTTCAA
AGTGAATAATTGTCGGGATGGATTTAAATTTCATCGTGTCGTAACTTACTTATCCCAATT
CCAATAAATAAAAACGGTTAGAGATGATAAACCAAGAACAATCGCAAATCAGGTTTAGGA
GATATGCCTGGGTCTCTGCGTGTCTGTCCTTATTGACTGGCATTTCACATGTGAGAGCGT
TCCCCAGCTATAACCTAATTATTTCTGTCATTGCCCTCTTCACAAGCGTTCAAGAAGGAG
ACGAGACAATTCTGAAAAGCACTTCAGTCTGTGCAGTGATCGGGGCCTTGTCATTAATAG
CAGACATTGTTTTCTGTATAATCTGGGCAAGTGAGGTAAGAAAAAGGTTGTCATAACGAG
TTACGCACTATTTTTCTTCCTGTTCCTCATCTCGCGCATCACGTAAATTATTGACCTGAT
TACTAAAACTACCGAAGATCGTAGAAGGATATAGCGGCGTGATCAAATTCACCTTAGCTG
TTTTCATACTTCACATCTTTGTCAAAGCTGTAATGATATACTCGGGACTGGCAGTCACCG
TGTCACTTTCAATGAAGGATACTTTTGATGGCACTGATAATGGTAAAGAGGAGGGGTCTT
TCTCAACAAGCAGTTCGAAACATCTCGAAGTTGAGAGTGCCAGCAATCAGTCAATTACCC
CAGCTTCAAAATCTGTGGGTGTGACATTCAGCTCAGATGTCGAGGAGAGAAGTTATTCCA
AGAGCGAAGAACATACTCCATATGCGAAAGGGGGGCATGGGGCGTTCTCTCCGGGAATCC
CTGGATTGGTGTCGCCCGGATTGAATCCCAAAACCGCGAAAATCGATGCACCTTATCAAT
GTTAGTGGCGATCTTAATCAGTATTTGCAGAGCTTTGCAGTTAGAAAAATGTTTCAATAG
ATCTGCAACTAACCTAGAATTACTTGGCCAAAAACTCGAGGACGTCTTCTCTCCACAGCT
TCAGTGCTTCCATAGGCACAGCATGGCCACAGCCATCAATTACTCTAAAGTACCGGTTGA
GCGATTCGGATTCTTGAATACCATCATTGCAGTCATTATTTGATAATCCAAGCAATTGTG
CCAACTTCAACGCTTGAATGGGGGAAGCCATTTTATCTTGAGATCCCACAACAACTCTGA
ACGATTCTACGCATCCATCTGTTTTGATTCGTTGCGCCATGGATGCAGGTGTCCACAAAT
CAAGGTTTGCATTCTGTTCAGACGATTCGATGGATAGTTTTCTTCCTACTTCATGAACAA
CAGATCCATGCGTTTGCATCAACAAAGCCTTTAACCCTTCCTCTGTATTGTATCGACACA
CACCATCCACCCAGGCTTGAACTCGCCTCGGCCCAGCCGACGCTAAAAACTGTTCCGAAT
ACGTGGAAAGGATGATGCACCAGGCGAATGCACGCAAACGAGCAGTGCATCGACTAGAAT
GAAGCTCTGGGTCGCATTCCTCCTCTATATCAGTTTCGCTAACCTCCCATTGAGCCGAAG
AGTCCGCATGAGTTTCAGAATGAGCACCCAAAATCTCTTTCCAGCTTGTCAATACAACAG
TTGCATATTCATCTCTCTCCGCTCCCACGCCAGTCAAATGCAATCGCCGTATTCTCCTGG
GCCGTAACGTAGCCGCGGCCATGGCAACTCGCCCACCAAACGAAAATCCAGCAACATCCA
CTTGTTTCTCCGACAAGACACTTGACCCGTCTCCTCCAACAAAGTTCTGACGGTAATACG
AATCAGGATCATAAAATGCCTCATCCACCACCTCCCAAAAGTCTCGACCCTGTCTTTCCA
AGGTAACGTCTCGATAATATTGCTCCAACGTCACATCGCTCCCGTCAATGGAGCACACTT
CCGACGGAGGCGGTGGACCCTGCCCCAGCGCCTCGTAGACCATGACCGATCTGACGGAAC
AAAGATGTTGCAAATGGAATTCCCAACTGGAGATGGATTGGGCCATGCCACCCAAGATGA
CGAGGGGCGGAAGAGTTGTTTGCGGCGTTGTCGAAGGATGTAGGACGAGCGCACGTCGGC
CGGCGATGTAGCGAATCTTTTCTCGAATCGGCGATTTGTCACTGGACGTGGAAAACAGAG
CGTGTGGTCGTTTGCCATTGTTGGGGGTAATTTGTCGGTATGGCGGCGATGGCGGAGAGC
GACAACTTCGTAGGAGTGTGGCACTGATGGGTGTGAAGGCGGTGACAAGTATTCGTGGCG
AAAAGTGAGATGACGCGGCCAGTGTCAAAATTGCGAAGCCGCTACGATAAAATATCGCCA
TGGTTTTGTATTGCTTAAGTAGGGGTGAAGAGTTCGTTTCTTTAAGTGGGACCTGTAAAC
AATATGACTGGCTCTAAGCAAAGGGAAAGTCATCCTCGGCACCTCACCTCTCGGCACAAC
CGCTTATCGGCATTTTGTGTTCGCCCATTCCATTACATAAAAATAAATAATCCATGCACA
GATTGTGTACCACATGTCAAAGTAGATCTAGCGTAGGAACTCGTACGTCGTCGGTCGATC
TTTTGGACACGTCAAGCAGACATCAAGCCATCACAACGGTGAATTCACCCTGAGATATGG
TATGGTACTGTATGGTACCATACTATCGCCAGACTGTATGTATCTACCATCCCGTTTTCA
CAGACATACTCCCGAACAGCTCCCGAACTCGCACCTTGTGTGAGTTGTTTATTGACGTAC
AGGATGATGGTCCTGTCCGCAGCTTTTGGAATCGCCAGCATAACCAGAGTTCACCAACGC
ACTTGCTGCTCCAACGGAATCTCCCATAACCGTCGGACTAATCAATCACCATTTCGTTTG
AAACCAATCAATAACAATGTCATTGGCGACGATTCCAGTCAGACAGTACATCCATCGGTT
GCTGAAGCTGGACTTTTGCAATTAGTCCAATCTCACTTCGTAGCGCAGACTTTGCTTGCA
GTTGTGCGCTTGGGAGTACCGGACGTTCTAGACTCAACTCGTGCAATGGTGGTGGATGAA
ATTATTGCACATTTGGAAAACCCTCATAGCATTAATCGCGATGCGTTATTCCGCTGCTTA
CGGCTGCTCTGCACCACGGGTGTGATTCGAGAAACCACAGTAAGCTTTGAAGGATCCCTT
CAAGTTGCATTTTTACTAACAGATATGGGTAAGCTATTGCAAACTTCTCATTCGGAAAGT
ATGGCGTCGTTTGTGCTCCACTGGATGGAAGCACCACTTTGGAATGCATGGTCGCATCTT
TCAGATTATCTTGCTGGGAACCAGGTTGATTCGACATTTGACGGTGTTGCAATTCCTCCA
TTCAACACAGCCAATGGTGTGATGGCATCCGAGTATTATTCCAACAATGAAAATTCAAAA
TTGCACCGAAATGCAGTGGCAAGATATGCATCATCACGAGAAATCCCTGCGATTTTAGAT
GCAATAAGATCGAACATTTCACCACATATTAACGAAAGCATTCTTTCAGGAAAAACAATT
GTTGATGTAGGAGGTGGATATGGGAATCTTTTGGTCGAGCTAAAAGAGTGCATAAAGACC
GTAGGCGCATGTTACTGCCTTGATTTGCCGGATGTGATCCAAGACACAAAGGTCGTAACC
GCTACCGATGCCGTAAAATTTGTTCAGGGAAATATGTTTGACCATGAAACAATACCTGCG
TGTGATGTCATATTTACAAAACATGTGCTCTGTGACTTTTCAGACGAAGATGTAGTTCGA
GCCTTGGAGTCATTCCATCGAGTGCTGTGTCCTTCAGGAAAACTCGTCATCATGGATGCA
GTTCTCCCAAATGGAGAAAATTTAAATGGAAATTGGAATGCGGCAGTAAGTTTTGATGTT
CTTCTCATGCTGTCTGGGAGACGAGGCGAACGCTCTAGTCTAGAGTGGTGCAATTTGGCA
CACGAGGCGGGGTTTGTGCTGGAGGAAGTTGTGTCAACTTCATCGGTTACAGTTGATTTA
GCCATTTTCCAAAAGTGGGATAACTTTTCTGCACAAGCAATTGTTTAATGCTTCAACAAA
AAAGATGCTGTTGTTATAATTGTTTCTTAAGGACAGAAAATATTTCTCTGCCTCAATATC
TATCGTCTCCTCCGTGACACTCTCAGTCTGTACTACTGCCTTGGATTCTCCCTATTCTTC
AAATAATCTCATTTGTCTCTCTCAATACCACTCTCATTGATTTATGGATATGCTTTCTAT
TGTCAGAAATGACTTCTTTGCTTGATCATGTACGGCATTGCAGATATTTAAAATTGATAT
CCCAAGCGGTTCCATAGCAATCTCCTATTACAGGTGATATTACTCCAGAAGGCATATTTT
TATTTTTATTTTGTTATTGTTAGCCACCCTGTGTCATGGTAAAAAGCAGAGCAAAGCACG
AAGCAGAACAACATCTTGTTACGACAAAAATTACTTGATAGGTTGCCGCAAATGAATGTC
AACCCCTCAATGATTTTTCTTCATTTAAATATACTTAAATGTGTCCCCTCATCTGTCTTT
CGTTTACTTGATCACATGGTGAACTAATCAGAACTTCTATTTGACTTTGCTGTATACAAC
AGTCATTTGAATGCCTTGAAGCAAGTCAACAGTTGGTGATTGATTGTCTTCTGTATTTTC
TATGTGGGGAGGAAGTTAATTGAAATGGTGTCTGTTTTTCATACAGCAATGGCAGACCAG
TGCCTTTCTTCCATTTGTTTTTTATTCAACAAGGGAAGCTAGCTGTGAGGAATATATTTA
AACAAATATAATTACATTATTAGCATTTATTTTCAAATGCAATTACTCTTAGTAATAAAC
TAACATTCAGGAGGGGTTAAGAAGCCTATTACTTTGTCACCAGAAGAAGCTATTATGCAA
AATGTAGGGTCTTTATCACATGCTAGGATAAACCAAATGCTTTACACCCTTAAAGGTATG
GTCGTTTGCCCTGACAATGTATATTATCCAGGACGCCAAAAAATGCTTAATGTCTGATTT
TTCTTACACTAGTCTAAAGATTTCAAAAAGCAAGTGTTTTATACACGACAAAGTGATATG
CTACATGCCCCTTTCCTAACATCATTTAGTTTATGGGAGGGGAATGTGAATGGGGTAGAT
AGGGGACATATGGGGCCATTTCTTAAAAACACAAAAAGTATGGTAGTTGATAAGGCGTAC
AGCATATGAAACATTGTCAGACAGATGGATGCTGAAAACAACCACAGTATAAAAATATAT
CACAGACTCTGAAATGGATGAGTTCAAAACATTTTTTCAAGGGATTGATATTATCAACAC
ATAAGCATACCAACAAAATCATAAGTCCTGTCCAAGTCAAATGATGTTACGTTATTGCTT
TTAAGATTTAAAATATTGAAGGAATACCGTAAAATGCGCATTCTAAGGTCAGCAAATGTC
AAAAGATACATTTGTGAAGAAGACCAAAGCTAGTGACGTTAACATGTAAAAAATATTAGT
ATCCACTTCTAGTTACCGAAGTACCTGGAATTGTATTGTAGAGGCGTCATTTTTTTATGA
TGAGAGTGTTAGCGCAGTTCGTTATGGTGAGTTTTTGTGGTGATGGACGTAGCGCACGCT
ACGTAGACCTTGTACCTTGCCCTCCTCCACAGCTCATTCTGTGCTGCGGAGGAGGCAACC
ATGACAGTGCCCAATGCATTGGTTGCTGAAATAGCTTGCTAAGAGTAGATTAACGCGAAC
GCAAGCCACTATAATAACAACACCAACAAACCCTTTAGATGGAAGGGGAATCAGCCCCTC
CACCGCCACCCCCCCAAGAACACTTTGATGAGGCAGCCGACGGGGAAAGCTTGATGGCTG
AAGAGGAACAAGACGGGGAGTGGGTTCTCCCCAATCCTGCGACGTTCCCAACAGACGCCG
CCCCCATGACCCCGCTCGACAACCTCGTCGCTGCCGCACTTCACGCCTCCACGCCCCGTG
CACCAACCGCCGCCGCCGCCACCACGGCCACCCCTGTCGCTACGGCGATGACCCCAGCTA
CACGTGCACCCAACGCGCCTACAGCCCCAGGCATGGAAACCTTGCCCACCACCCCAACGC
AAGTACCGCCATCACTCCTGGCAGATTTGGCCCTGGTCCGAGTCTGCCACGAAAGTACGG
ACTTGAAAACACCGGAAGACCTCGTGGCCTTCCTCGATTGGCAATCGAGTTGCCGGGGAG
ACGGCAAAGAGCAACGCAAGTTTCGGGATGACGCACTAGCCTTCCCTCGCCTCCTTGTGT
TTGCAGTCATGAGAAAGAAGTCTCCGTTCGTCCACCTTGCCCACTCCGCCGACATCTACC
CCGACATTCCTGGGGCAGATTGGGCGTGGAAGGGAAAAATCATTGGCTTTCTTGGCAATC
GAACACAAAGTTTGCCAACCCACAGCTCGTAGAGCTAAGCATAAATTTTGCCTGGGCATG
GGACGACCCTCTCGTCTCCACCGATTCAGAAGCCATGCTGGCACACCAGCTGGCTACCGC
CAATACACCCGCACTCTGGACGCCGCCAGCCTCCGCACCACAAGCCCGTGCGGTGGTCCC
ACTCATGCTTGCACTACCGCCGGATTGTGTAGCTTTCTGTGCCGAGGCAAGGCGTACCCC
CATTGAGCTTTTTCAGTACATCACCGAGACCCTAGCAATCTCCGAGATGGATCCGCATCA
CTACGCCCTCGCACTTGATTGGTGCTCCGCTGCCGCCCACTCAGGAACTGGGCCAAACAC
GTCTAGCAGCACCGTGTCCTTCGTAATGCCGGCAATCGTGGGATGCACCGACCATCTACA
TGAATGGGCGCACAACCGGCTCACCATCACCCTCCCTCCCAAACACTCAACGAACCGGTT
GGCGGCATGACACCGGGCACACATAACAATAGCCCCGGTAACCCGCCTCAGATAGAAGTA
AACCTGTTGGCTCAAGTCACGGCGGCGGTGCTGGCGGCAGTGCGTGCAGGAAATAGGCAG
GAAGCCACGTCTGTGGGTGGCGATGGACGAACTGCCAACGACTCGAAAACATTCAGTGAA
TACCAGCTTGCAAAACTTAAAGGTTTTTGCTGTGTTAGGAACAATGCGGGGCTCCCCAAG
ATTTGGGATTACTTTAAGTCCACCAAAGAGGTAGACGCCCAACGCATGCAGCTGGTGGAA
GAAATGAAGAAGTGGGCCACTGCAAATGAGGTGCAGATGAACCGGGGTATTTATTTTGAC
AAGTCCACAATGGACGACATTGTGAAGATGGATTTCTGCCCTGGAACCCCCACCGCATAC
CTCAACACAGCCGAGCAGGGAATCTCTATCCTCATTTGCAGACCCCGTATGGGGAATGAG
ACCGCCGATATCCGCTCCAAGGAGCAGACGGCGTTGTTAACAGCGAGGAACCACACATTC
TCCGATGCTCTACTCCTCAGCCGTCGTGACCCTTGCCAGCCCGCTGCTACATACCACGAA
CTGAAATTGGATCTCGGCATCTTTTGTGCCCTCTTGGCGGTGCTCTTCGGCAAAAAATGC
GATTACTTTGACAACTGCTTTGCACTTTTCTGCATGTTGGATTCAGACTGCATGTTTGCT
AACGCCCACAACTTCACTCCGCTAATGTGCCACCAGGTGACTTGGGCCATCATCAATGAT
AGCAGGCAATATTTCTTCAGGACACTGACGGCAGATCAATTCTTGTCTGGGCACGTCCGC
TGGCCAACATCGCTGTTGATACAAATCATCGGCGCCAACATACAAGCCTGTCGAGAGATC
CAAATGGGAAATTTTCCCGACAAATGGCAAGATTCGGCAACTGTGGGTTCCTTGCTGCGT
CCAGCACTTGACGGGGTTGGGAAAACTAAACCTGCCGACGCGTTTCCATTGCCGCGAGGA
CTCCCACTGGCACTGCGCGCACAGTGGAGTACACAACAGGATCGACCACAATCTGCACGC
CCTGATGCTGCCTCTTCTGGCCAACACGACAAACCAGTGCTCATTTGTGCCCAGGACATA
CACCCAGCGTTCATGCAGTTGATGTCCCGTTGTATCACACACTTTTGCAGCGTCCAATGG
AAAACGCTGCTCAAAGCAACAAAACTCACCGAATCAGACCTCCCCAGCATACCGGCCTAT
GCCTATGTTAAAAATGGCAAAAACACGCTGTGTTATGCGTATATACTAGGAAAGTGCCAA
GGAAAGATGTGTGGGAGAGCACCCGAGGGGCACGCGCCGGCGGGCGCCATATCTGACGAA
TTTGCAAGAGCACTATGTGCCAGTCTATCATCCGCAGTGGAACATCGCCTAAACACCGAG
CCCCCCCTCGCGCAGGGACAATATTTGGGTAGCTACTCTTCGAAGCGTTTCAAGCGTACA
GCTTGAGGCATGCCTATCATGTGGGACGTCCAGGGCCGGGGGGAAGTGCTGGCGGTACGG
TCAGAACCGACCCAGTCGCACCCTATCAGCATCACCATAGCAGACACTAGCGGACCTCCA
CCTCGGAAGAGACCACTGTTGGAGGACGGACAAGGTAAGGTCATTTTGCCTGGCTCTATT
ACTAAACACACCGCCAATGGGGCGTCGCCCTCCCAAGTCGAACCGGGGACGCCAACGGTG
CAACAAAACTGCCCTTACCCAACACGCCATCGCACTTCTGATGCCGGCGACAATCTCAGC
CCCTGTACCTACGGTACTGGCTGCATCCCACCTGCCTCATCACATGAAGACACTCGCAAT
GATACTAGCACCCGCAAGGTAATCTATTTACCGTTGCCTTGCCTATCTTGCTCGTCTGTC
TATCTTACCACCCTGATGACTAGCAACAAACATTCATTCATAACCGTTCCGACACACAGC
AGTCATCCGGTTTGTCACCACCCTGCCTCAACTCCTCCGACATAGTTACTGGAGCCACCA
CCAACATCCTCCGCAAGGAAAACAAACAACGTCGCCGAGAACAACAATTGCGCCAACCCC
TTCATCCAGAGTACCTCCGCACTCACAGGGGACGCGCAACGCCTCCTGACGACGTCAGTC
ATACACCCACTGCACATTGCAATCACATGTGTCCCAGCGGCCTGGCCCTGCGACATCCAG
CAGCCCCTACACTACTTCAATACGTGACAGGTGGAAGCCGGGTTCACACCGGATGCCCGT
GGACTGTAGCTGAAATGCAGTGTGCCATTGACAGGGGGCCACACACGTCGGCCCTCCACC
CAGACACTATCTCCCAGCTCCAAGAGGAAGTCGCCGCAAAAGTGCGCGCCAAGCAGGCTC
GTATTGTCGACTGGGACAACATAAGACATAATCCGCCACCACAATTGAAGGTTTCTCCGA
TCTCGATGGTGCCGCACAAATCCCGGCGCTACCGGACGAGCCTCAACTTATCCTTTGCAA
TACGCCTACAGGACGGCTCGCGGGTCCCCTCAGTCAACGAAGGCACAACAAAACTCGCAC
CCCGTGGCACCATCGACCAAATAGGCCATTCCCTCAGCCGCATCATCCACGTGTTTGCGA
GTACATCAGAGGACGAGCGAGTATTCATGGCAAAATGGGACATTAAGGATGGTTTCTGAC
GCCTCGACTGCGCCTATGGAGAAGAATGGAATTTTGCATATGTGTTGCCGGACCCGACAG
GCCGGAGTACCAAGCTTGTTGTCCCCAACTCGCTCCAGATGGGCTGGATCAAATCTCCCC
CTACTTTTGCTCGGCATCCGAGACAGGGCGAGACGTCGCCAAATGGTACACCAAAAGGCT
GGTAGGCACACTCCCTGAGCACAAGTTCCTCCAACACACACAGCTGGCTACGGCTTACCA
ATCCCTCCCACTGGCACAACCGTCGCCATGAGCGTTGTTTTGATATCTCATTGAAGTCTA
CATGGACGACTACATTGGTCTTGCTACAGCGACGTCGCGCGAGCAACTTGATCATGTGGC
GGGCTCTATCATGCACGCCATACACGACATCTTCCCACCCGACGACCAGGATGATAGTGA
TCCTATCTCCTTGAAGAAACTGTTGAATCGAGAGGGGTCATGGGACCTCGTCAAAGAGAT
CCTGGGATTCTGTTTTCACGGCGCGAATAAAATGATCTGGGTAGCGGAAGGAAAATGTGA
TGCGCTGATCCACACTCTGAAAGGATGGCTACACTCCACCTCAAAAAACGCGCGATATGG
AATCCCCTTCACCAACTTCCGCTCGACCCTCTATAAAGTCAGGCACGCCTTCCTTTCCAT
TCCCGCCGGGAAGGGCCTCATGTCACCATTTTATGGCATCTTGGGTAAGGAACCGCCGGT
GGTGTTCCTTCAGCGCAACACGAAGCTGTGCAGGGCGATACAAGAGTGCTGCGTGCTCCT
ACAAAACTCCATCTCCTCCCCGACTGCCTGCCGTAGCCTGGTCAGCGGCTGGCCACACAT
CATTGGCGTCACGGATGCGTCCAAACATGGTGTTGGCGGGATCATCGTTGGGGAACGTAT
GGCCCTACCACCTACAGTCTTTCGCCTTGCATGGCCGGATGACATCAAGCGAGACCTGAA
CTCCGTGGAAAATCAAGCAGGGAGCGTCACAAACTCAGATTTAGAACTGGCAGCCCTGCT
GTTCCTTTTCCTTGTCATCGAAGAGGTGGGAGGGGACCTTCGGGACAAACATGTGGTGCT
CTACAGCGACAATAGCCCCAGTGTCCACTGGATCCAGCGGCTCGCGGCAAAATCATCACC
AGCTGCTATGCAACTCATCCGCCAAGGCCTCCCCCCTAACGGTACTCCACATCGCCGGGG
ACCAAAACTCCATGACAGATGTCCCCTCCCGCTCTTTCGGCAGTGACCCAAAATGGCATT
GCACTTCTGATAACCAATTCATCACCCTCTACAATTCCCTCTTCCCGCTACCCTTGCAGG
AATCCTGGAATCACTTCCGCCTCTCCTCCGCAATACTTACCAAGGTTATTTCCATCTTGC
GGACAAAGGATTTCACCATGGCCGAGTGGGGGCGTCTTCCAAGAGCAGGGAGACTCACTG
GACCCACTGGGAACAGTTTCTCTGACCTTTGAGAGTGGACCCTTATCTACAGGGAACGCC
CTACGTCCACCACGTCCGCCTCCTCACCGGTTTTGCCGCCTACATGCACTCCGGTGATGC
CGGCCGAGGACGCCAGATATCAACTCAAACAGTCTCTTCTGCACTCACAGCCATTGGTCA
GGCGATCTCCCTGGCCGTCGAACACAACCCGATCAAGCTCTCAGGATCCGACAAGCTCCT
TCCCCGGCTCGCCCAAATGTTAGACGGTTGGCGCAAGGCGGACCCAGCCACTTCGAAAAA
ACTTCCCGTTGAAGCGGACGTCCCTGAGTACCTTTGCTGCGTCGGCGCCTCGCCAAAGGC
GTCAGCTTTGGAAGCTGCAGTAGGGGACCTTGCCCTCATTGCCTTCTACTACCTACTCGG
CATAGGCAAGTACACATGCAAGAGTGCCCGAAATAGCACAAAGCAGACGGTACAGTTCAA
AGCAGAGGAAGTCACTTTCTTCAGCATGCACTCTGGGCGACTACAGCAACTGCCGCGCAA
CACGCCCGTCGAGTTAATCATGGCAGCTCACTCTGCCACTTTGAAATTAGACAATCAGAA
AAACGGGTGGAAAGGCGTCTGTATCCACCAGGAACACAATGGCGATCCCATTGCGTGCCC
GGTCTGCACCCTGGGCCGCCGCTACCTTCATATCTTAGCGACCCCAAGACTTTCCTCTCT
TCCTTTTTTGTCAACAAAGGGCACTACGACGTCACCGATCGGAACATCAGTGCCGCCCTG
AAGGTCGCAGCCCTAGTCCTGGATTACCCCTCGCGGGGTTTTCCTGTCGACCGCATCAAC
ACCCACTCCCTCTGCTCCGGTGGTACCAACGCCCTGTCGCTGGCAGGCTACTCGGACCGT
CAGATACAAAAAATGGGCCGGTGGAAAGGCTCCACATTTAAAGAGTACATATGGGAGGAA
CTACACGTCTTTTCTAAGGGGATGTCGCGTGACATGATGTGCCTCTTTAAGTTCGTTAAT
ATCTTGGGAGGCGTCTTTCACGACATCACCTCCACAACCATTGCCAGCAAATACGACCTC
AACATGGAAGCGTCGGCCTAGTAGCCTTGGCGGTGGGCACTGCAGGGTCTTTCCAACCGG
CTCTTCCCTAGCTCGCTGGTGATAATGACGGTGCTTACACCACCTGACAACACCAGCTTT
CCCAGTCACGCCCCTCCCCGTTGCCATGTCGCTATCCGCCCTGCCATTACACTTGTCGGT
CCGTTTTTTCTTTTTTCGATTATGTTTGACCCACCGGCTTCACTCATGATCCACAGGACA
GTAGCTACCTCGTCCGATACGGTTTAGGAGCCACTACGGGGGCCTGCCTGATACAGCGTC
CCCCCGTTTGGCCTCCGGTTTCCTGGGGGGTGCCCTTTCTCCCTCCTTTGCACGCCTGTG
GCCCTAGCGGAACCGCTAAGCCTAGTGAGCAAGAATTTCCGCCAGACAAAGGGGTGCAGG
GTTTGGGCAAGCGATAGCCTAGTAACCCTGCGACAGTTTTTGGCACCCCCAGGAGTACCT
AAATAGTCTAGTGGATCTCACACCCGGAGGGCGGTTCACAGGGTACTTCACGTACCCGTT
TCTTTTAGTTTTAGATGGTATCCGGTCATGGTCGTGGCTGCAAAGTGAGGAAGAACCAAG
GTCCAGTGCAGGCACTTGATTGTGGTGATGGACGTAGCGCACGCTACGTAGACCTTGTAC
CTCGCCCTCCTCCACAGCTCATTCTGTGCTGCGGAGGAGGCAACCATGACCATGCCTGAT
GCATGGGTTTCTGAAATAGCTTGCTAAGAGTAGATTAACACGAACCCACTCCCCACCCTT
GAACCAATGGCAAGAATTTCAGCCAGGCAAAGGGGTGCAGGGTTTGGGCAAGTGATAGCT
TAGTAACCCTGCGACAGTTTTTGGCACCCCCAGGAGTACCTAAATAGTCTAGTGGATCTC
ACACCCGGAGGGCGGTTCACAGGGTACTTCATGTACCCGTTTCTTTTAGTTTTAGATGGT
ATCCGGCCATGATCGTGGCTGCAAAGTGAGGAAGAACCAAGGTCCAGTGCGTGCACTTGA
TGCATGCTAAATGACATAACTTGCGAACCGGAAGGAGTTACGCGGAGCAATACATATTGT
TCTGACATAGTTGACTAAGGCAATCACTTTGTAATAGTTGCTGGCTCTGAAAAGCAAGTT
AAGTGCATGAAAAAGATATTTTTTATTGCGGTTGGAGTCTAGGCCTTAGAATGTGTGGGT
CTTAGAATGCGCATTTTACGGTAGTATAGAGCAACTATGACAAATGATCTGGTGAATACA
AAGCAGATAACTCACACACACACAAAGAGTGAGACTGCAAGGAGGGAAAAAGTTTGTGTG
AGTTAAAAAGAGAAAAACAGATCTGATTGTTGTTTTATTATTCCCATCACAGGAATCTCT
GATTGCAGTGAAGATTGCACAGGTCTACATGACATCTTTAGGAGAGAGACCGTGCATCTT
GAAGGGTCCCCTAAGCATATTTTTCTCAAAGAAGTGCTACCAAATGTTGAAGGTTGATTT
GTTTGACATGTGGAAAAGTAAGATGACAATAATGAAAAGGATAATTCAACAGCAAAAGAT
CACTTTTATGCTGTGACTTGGCTTGTTTCTCCTCCCAAAATATGAAAAATATGTTGACCA
GCCACAGACTGATATTTTGTATCTCAACAAACTCAATCAGAGCATTACAACTGTAACAAA
AAACTCAGACCGCACAGGATAAATGTGCTATACAAGAATGACTATATTAGGTAATTGGGT
GATTTGAAGGTTTGATTTGTCCAACAAGAACCAAACTGGTTTAGCCTCATGAGTTGAGTG
ATTGTTTGTCATGTTAAAATGATATTTATAACATAATTTGGTCAAGATATTCATCAGCAC
TAAGAGTGCTCAACAATTGAAGACATCATTTGTGCGAGCATCAGAATCCAGGACTCAAGG
AATGAAAACAGATTTATATTTCATCAGTCGAGAGGATGACACAGTTGGTATAGACTGAGA
AAGTAGGGTAAAGGATGACTCTTGTGATGAATCTGTTGAGACGATTGAGAATTTACTAAA
CTGCTCTTCAATTGAAGATGCCCTTTGCGTATGACGTATGAACAACAAGGATCCAGTTGA
GAAAATGAACACAGATTTACATTTCATCAACAAGAAAAAGGATGCAGATTGTGGCATTGG
AAATATACAAGAAACGAGGTTGCTACGATGACTCTTATGATGATTCTGTAAATGTGAGTG
AGAATAACTCAACTTAATTCAAAATGCTGTACGGAATGCTTAATTTAAAAGATTCCATGA
AAAGAGAAGAGAAGAGGCCCTCCTGTCTGTACTAAGTTAAAACAAGCACACACAAATAAA
GGCAATGATGTGAAGGCAAAGAAGCTAATTCCAACTAGTCCAGCTAAAAAGAACACTGTA
TAATCTCAACAGCATAATCATCACATATGTTCAGTAGAGGACAAATGGACAAACGGAAAA
GCAATCAAGTCCACATGAAATGATTGACAACCAAGGTTTGAGAAGGATGCCAAATAAATC
TATAAATTTTTGTTGTGCAGCAGCTACTATTTGTGATGATCTCATATTGTACCAATGCAT
GACTGTGATTGTTAGTCAGATTGTGATACTTCTGATCAATGATGGGATACTGACTTTATA
AGTGGATTCATACCACAAGTGGCACACAAGCCTCACATTTACAGTCAGGGGTGTACAGGA
TACAATTAATCTGTAGTGCAATTCTTCAAGGCACATGGACAAATCACAATATCTATCCCT
TAATGGGGGAGTCAAGATAATTTATTTTGTGCTTTATGATGAGGATTGTTGTTCTGTACT
TGATACTAGCTCTTGAGATGGTCGAAGGAAATCTTGATGTTTGTCACCAAAAATTCACAA
ACAGGGGAAGACCATATCATGAATATTCTCAAGATGTGCAAATCATTGATTTTAGTAGTC
CCATTGCAGTCACTTGGATTACTGACCAAGAGGAAGAAAAGTGATGAATTTATGTTGCTG
GATGATACATGAACAGCAACCGGTGATGCTGATTCGGCATGAAAGTCAAGAAATAATCAG
ACTCTGAAGTTCTAAATTTATTGCAGATCATTTCCATGGAGAGGTCTTTGGCTGTAAATA
GGTGGAATAATAGTTTGGATTTTTAGTTAATACCATTTTGAACTCATTTCTTGCTTCATG
AAAGACAAATGGTGGCAGCTCAACAAGGTGTTCTCAGTTTATCCATTGTTATCCATTGTA
ATCTCAGGTAAAGTGAAACACATTCTATATTCCGAATCTCCTAGATTCATGCACCACGAC
CAAGTTGAACATTCAGCATTATCCCACACTTGTTCTTTCATCCGAGAAACTTTGCAATAA
GTTGCTATGAACTGTTGCAGGCATGGCTCAAAATGTATAGGTCCAATGCCATTGCTTGTC
TTATTTTGATATTGGCTGAATAGAATTTACACATCAGCAGTTACAGGTATCGTAGGAGCA
ATTATAGCTCAGGACTGCAGTGCAAAACAAGCTGTAATGTTTACCTCTTTATACATGTAA
ACTATCCTTTGCAGTTTGCTCATCATGATGGTGTGTGAGCACAAGGTGAATTTTCAGAAA
ATTCACACCTGCTGCCCCACACATGCATCTAATGTGGTGTTCCCATCACCAAATCCTGCC
CTACAGTTGCTACCAATGTATTCTGTATTCTTTAGCACACAAGAACTCATCATAAAAAGG
ACATTACTTCTTCTCGTTCTTCTTTTTTCATTTTCTTTGTTTATTCCTCTGGCTCCTGTT
CAACCAGTGCAGCAAAAATGTGTTCAAACATACAGCTCAAACAATTGTCGTTGTCCATGC
CAAGCTGCTGTTATACTTACCATGATTCTTGCCTCTAACATGTCATCACCCTTTTTAATA
TTCTTCAGCAAACCTCTCAATGCTCTGTCCATGCCTGTAGAATTTTTGTGCATATCATCT
CTTAAGAGTTGGGTCCCCTCCAAAGATTTCAAGTTTTAGGGAATGAAAGTCTTCATCAGA
GGACAATATAACTGTTCTCTGGAGCTTCATCTGGTGAGCTGATGCCCCCATGTCAACAAT
AGACTTCTGTGAAATAGCAGCCTTTTCACGTTTTTCAACCAAACAGTACTTCTCTGCCTG
GTCCATTCCACTTTTCACTCAATGGACTTCCAATTCTATTCAACCTCCCCTATTCCCAAA
GGTTTTGAATAGACATGACAGGTTTCCTTCCAATCTCCTTTGTGTAGGTTTACAATACTT
CTTATGTTATCTATGTAACTCTACATGTAGATCCTGTTATGTGATCCAAGGTAAGATTTT
GAAAATACATCCACATTCTCTAGAAGCAAATTATTTAACTCATCCCATAAGGTGCCAATT
ATCTTTGCAAAACTCACTGCAGGTTCATTGTTGTCAACAGTGTAAACAAAATGCTCACAT
GCCATACTATCTTCTTGATTGTTTTTATCACCATCCATGATTTGCACCATTATAACAGGA
TTAGGGTTCAAGAAACGCACAGCCTGCAAATAATACTGGAGACCAGGTACATACAATCAT
TCCAGACATCTTGACAATTGGGCACAAGGATCTCATAAGCATCTTTAATCATGATCAGAT
TATCCTTTGGCATAGTTCATACTCACTGAGTATAGTACCCACTTTTAATTCTTCTGATTC
CACAATATCAGCAGATTCAAGTGTACTCATACTATCCTATCCTGGCCAGAAATTCGACAA
AAGGTCAATAAGTAAGTATTCTTTACACAACTCAGTAAAAATCAAAAAAGTTACCTCAAT
GCCCTTTATCTGAATCACCTTTCTTCAATACTCCTGCCATGATGGGGAATGACTGACTAT
AAGACAACTTCTCTCTCACATTAGCAAGGATGTCAAGAGAAGGTTGTCTGCTGTTTGACA
TAGAACTTCAACTTGTCCATCAGTCCTAAGTCAATGTTTGCCTTTTGTAAATATGATAAT
TTTTGAATGGGCAAATGCAAGGTCTTAGAAAGCAGCATAAGTGTAAGAAACTTTATCAAC
TTTCAAGTTAGGGTGTCCCTTCTAGGTGACAAATGCAATGCAACTTGCTTCAGACAATGA
GCCCGAGAAGCATTAGCTCCTCTCCTGCCATCATGCACTCAGACAGTCAGATGAATTCAA
CATACCTACCAGCATGATATAACTTGCTGCTCTAGACAAAGACTGCATGTGTACTTCGCC
CCGTAGAACCAAAGATATAGCAGCACTTTAAACAGGTGTTTGTGACAATAGAGATTAATA
AAAATGACAACAAAGAAAATCACTACTCTGCCAAAGTAGATGAGATCGTTGAATGGTACT
AACCAAAACCACCCATTAAACATCTGCAAGATTGCATGCCCCAAACACTGCATAACTGTT
GAGCTGTTGAAGTGTTGAGCAAGCAAACTTCCCATCATTTGAACATTACTGGCACCTTCA
AAAGAAAACATATCAACCAGCTTCCTCTTGGAAAAAGTATTCAGCATCCTTGAAATCACC
GCTCGACATATTTCCAGAACAGGCAACAACACTAATAATAAAACTGGCTGGTGAAACTGG
AACACAACATATTGATCATGAGTGTCTTATTGATAGATGATACATCCACATATGCATTCA
GGCTTGTGAAACTGGAACTCAACATATTAATCATGAGGGTCTTATTTATCCATTACCCAT
CCACATATGCAAGCCTGACTTGAGAAACCTCAAAATAGAAGCATCTAGTAGTAATTCTCT
GGAGATCCTTTTCCATCCAGATGGCCAGTACAAGCTATTGGAGCACTGCTATTGGAGCAC
TGAAGCATGCAAAAAGGAATCTTTGTAACACTGAAGTAACAGGTGTGAGTTGCAACTCAC
AGAATCTGCTTGAGCATACATTGATGACAACAAAACAATAATGTTCATTTGATGATTCAA
TTTGGCTTTTAAAATAAGATACAGACAGGTCAGTGTTAGAAACATGAACAGACAAAGTAG
TATTATATTTGGTGAAGGCTGTTGTTGTATTATGAGAACCTTGTTTAAGCCACAAAAGAT
TTTGCTTCACAACACATAATGTTTGCACATATTGGTATGCACACTCTAAGTAATTACTAA
AATAAATGAATGGACAGGTTCCAGCCCAGTGGCCATTTAGAAGTTGTGTTGGCATGAAGA
AAAAAGGAGGACATGATGGCACCCAGAATGGCTCCCAGAATGGCACTTGAGAAAGAGAAA
TTCTTTGTACTGAAAAGAACTCCAAAATTTCTGATGGAAAAAGCGATGTATCAAACATGT
CTAGCAACAAAACCTAAAAGAATTCAGACTGATCAACATAACGTAAGACCAAACAATGAG
ATCTTTCTATTAGTCCTTTTGTGTCCGGTTCTTAAAGAATCCAATGAGACTAATGACATC
CAAGCATGAGCTTAGACTAAGCCAAAAGATACCTTCTAACCACCTATTGAAAGCAATGAA
GTAGGTAACACTCTTGTCACCCCCAACATTGAAAAATGAGGGACACAGCAGATAAGTTGA
TCAAGAAGTAAATTACATGTTAGTGCTTGCTAGAAAGTACTGTGATACCAAAATAACAAT
ACATGTCCATGATAAATACATGAATTACCATTGGAAGACCCCTGTTTCAGTACATGATCA
TGATTAAATTGCATTAAGGCTTTCATTAAATCTCCATCTCGTGAGGTTAGCATGGTCTAT
AGAGGACCGGTGACATCCTAGTTAAATGTACAAACAGAACAGGGGGTATGGAGCATATAG
TGGTAAGGCATATTGAAAATGACTACTGTTATATTGGTAAGAATTAAGGTGGTGGTAAAC
AAAATTTCAGCATAACTATAGTCATGACTTCTTACCAATAATGGGGGATAACACTCTACT
GTTAAGAGTTTCTACATTAGAGTATTGGCTGTGACTTGGTTAAGGGTGCATAAATGCAAG
TCTGATTTTTCTGCTAAATTTAAAAAGATGACATGATAAAATCAACCATGTCCTAACATG
ATAATACTATGAACCACCTTGAGCCACCCCAACTATCCATTGGCCTCTAACTTTTCCAAT
CACATCATCAATGTCACTGGCATCTGCCAGCACAAAGTGACTCTCATTCTTCTGCCACTC
AATATGTTTTGACACATCACAGTTATTCATATAATTGCTGCACTCATTGATGATAGGATT
CACATGAGGTCATAATGAATCCACCAAGTTATCATTATTGAATGCCACAGGAGCAACTCC
ACCCATTTTGTCTATTGATTTCTTGTTACTAGCCCTATCTGAAGTGACAAAGTTTGCCCA
TGTAGCTTGATATCCCGCTTTCTTTAGATCACGGCTAACTGATAGGCCACCCTCATAGAT
GTCATTCACTTTTCACTGCCTTTTCCTCTTCAATCCACATAGTCTCCTCCAATGTTGCCT
CTCATTCATCCCCCAAAAGTATGCTCACATGGTTCTGATGTGCACTGGTGTGGGTTTACC
ATGTCTTCTCTCACTAACAAACAAAACAAAAGTGATTGCCTCTGTTGCAATGTTACGCCT
GTTTGCCAACATGGTTGCCTGGTTAGTTTTGTAGGTAGACTTATATCCCAATCAAGTTGT
CCACAGCATTGATGACAACATCAGAATGAGTCTGTCGCAATAACAAACTGATTTGGAATT
GACCGAGCAGAGACGGGCACGCATGAAGCATAAAGTAGCACAGATCACACCAACACATCC
TTGATCCTCATCAACAAGAGAGCACAGCCTTTTGACTGCATGTGCTGGTGCTAATTTTAG
GACAAGCAAGTCCGAAGCAAAGTCCTTGACTTGCCACAAATCATGAGCAACTACTGCCAG
ACGAAGTAGTTTGGGATCAATGCTTGTGTTGCCAATCCACACAGCAGAGGAAGCACCAAA
TAACTGATACCTGGCATTTTTGGCATTGTGATTAGTATCAACTGAACCCACATAATGAGA
TTCATCACTGAGAACATTGTATAGCTACTCCAGTATCCACTTGTTATCACATCCCACTCC
ATCAGTACAGACGATCACAAGATCAAACATCTTGGACTCTTTTGATGCATTTATAACCAA
TTTGGTCACAGCAACATGAATGTTGAACTCATGTTGATTGTCTGTGGCTGCCCTGACAGT
GTAAAGTAACATGGCCTTGACAATTTTGTCCTCTGGACAGACACTACAGCCAGCTTAACT
TCATTTGCCCTTATTATAATATCAGAGTCTGATCCAAGCGTGGCTTTGATCCACTCTTCA
TCCTTACCATTGACAGGAATCCAATGGTTTGGGTATGCACCCCCAACAATAACATTGTAT
GTGTAGTTCAAGCTGAGAACTGTTGGCAATTTAGTTCCATCAAAACTAAGACTGATACTC
ACAGGACCAGAAAAGCAATCTGCTGTTGATACCAAGGTGTTTTTGATTCTGCTAACAATA
ATTTCTTCATTACAGTGGATGTATGAAGAAGATCTGTCTGCTGCATTTCTACGCTGTATT
GTGCGGAGGCTAGGTCCAATTAAGTTGCCAGAAGTAAAGTCAAAATCCACATTCCAATGC
TTGAAAGAAATTAAACACCACTGCAGGATAGTGGGTTCTTGTGCCCATGCATTTTAGCCA
TGGCACCTTTCATCAGTAGCACCACTAAAGACTCTTGATAGTCAGGATTCTCTGTGTATG
TTTTGTTGAAGGTCTGCAAAAGTCATCAACATTTTGTGTAACAATAATGGAATCTGTTAC
ACCAGTCTGTTTCATTTTATTGCATAGAGCTGTATTGTATTGGTTTAATTATGACATGGG
TGGTGACTTGCAAAGTCTCTGGTGTGATATTATTGGTATTAGAGCATTCTCACATTAGCT
TTTTCATTAAACTGCACTGCGGCTGCAGCCTGTTCCAGTAGAATAATACCATTTTCACTA
AGATCACATTTCTTCGTATGCTTGAAGGCACGCAGAGCCATAATATCATCATCTGTGACC
TGACCGGCAAGTATTGCATTTCGAAATTGCTTAAATTTGTCTCCCCTTCTTTTTACAATA
CACTGCTTCATTCTTGGGCCATGTGATTTCCATATTTCCATATCATATTGCGCCATTCAG
AGCTTATTCCATTTTGGAAGACTATACCATCACCTGTGCCCTCGTTACTAAAGAAATTAG
GTTGGGTGGAAGTTCCCATCAAGCGGATGCAATATTGCAAACCACTATGAGGAGCACATC
TCCAAAACATGAGCAAACACTTCCTCAGAAATTTATCATTGGACACAGAAAAAAACACCC
CCTACAGCAACGGTTAGACTTGGTGGAGGTGCATTTCTCATTCATATGAAGCAAGGAATA
CATTTTGGAAGACCTGTCTTTAGCCACAGCATCTGATGGTGGTGACGTGGCAGTAGCAGT
GGCAATAAATTGTGCATTGTTTGTGTTTGTAGCCACAACATCTGAAGTTGACAACTCATC
AGCAGTAGTGGAAGTAGATGGAGCATCATTTTGTTGTAGGAAGAGACTGGGTGCTGCTAG
AGGAGAAGACTTCTTTTGAAAGGAATTTCTTAGAGAAACCCAAGCAAACTAATGAGCTTT
GTCTATAAGACTTAAGCTTACTTTGGCATAGGGATAGATCAAAACAAGATTAAATAGTTA
GCGTTGATAGATGAATCCGTATTGTTATGATGGCTTACACTCACTCTTGCCTTCCAGCTT
TGACTTTTGCATTAAACTTATCCCTTGCAGCGACTCTACATGTGTGACTTTCACTTTTAA
GATGAAGACTTCAGTTGTCAAGATTAAATGCCCTCTTCACCCGTGATGACTTCTTACAAA
ACTACAATAGATTGACATCCCCTCAGTTGCAAGTTTGACACTACCTTCTTTTACATGTCT
ATCATTCTTTATATCATGGTCCACTCTTTCATCCATTCCTTTTACCCAGATGCATCCATG
TTCTTCTTCTCCATGGCAGTAACTGCTACAACATTTGATTGAGTTATTAAAGAAGGAACT
GTTGCTTTAGAATATGCATCATTTTCAACAGTTCCAGCTACAGCATATGAATGGCTTGTT
AGCAAAGGAGGTGCTGCTTTAGTATATGCAAATTCCAGAGCGGCTGCAACAGAATTTGAT
CGAATCACTAGTGATGGAGTTGCTGCTCTAGGATGTGCAACAACAAATTCATTTGAACTA
GCATCAGTGCAAGCATTATTGATTGAGTTAAATATCTCACTGTGGTATGGAAATTGGCAC
AGGTGAGGATTTTAATAAAATTTTTACGGAAATGTATAAATATGAAAATCAATGCACTTT
ACTTCAACATCTAAATCACTGTGGGATATGGGAAGATTCAAATGTCAATCAATTATATGA
ATATGAATACCATCTTACTTGATTTACTGTTGACATAAGAAAAAATGCATGAGATATTAG
GTTACTCAAAGACATTGAAAAGATAAATTGCAAGTGTGAAACTCACTCTTCTTCATCATT
GACCTTGTCTAAAGTGGCAATTTTCTTAGCCTTTTTAATAGATGTTCCATCATTCTTCCA
TTTAGATTGCTTGGTGTTAGGATTGGCATTAGATTTGATCTTCTGTTTGGCCATGGGTTT
CTCATGAGAAGTGTCATCAGTGCTATAAACATCAGCTATCCTCTTGGCAGATGGTTTCCT
TGTTCTGGTGCCTGTTAGTACGGCTGCTATCTCTGCCTCACGCTGCTCCAAGTACTCTCT
AATCGATGACATTTGAGCTGTGACCGCAGAAACAGCAATAATAATAGCATTAGTGAAATG
GGTAATAGCAATGAACATATCATCTAGATGTTGACCAACACAAAACCAGCTGGATGTGAG
GCCGATGAGCCAATGACAGCAGTTGTAAGCAACAGTTAAAGAACTACTGTTCTTACCTTA
CAGCCTGGGGGCAGTCTGATTCTTAACTTGTTGCCCATGCTCGGATATGATAAAGCAATG
CTTTGTTTAAGGTGAAAGTGTGAGTTGTGATGGATGAAGAATACATAATATATGGAAGGG
AGAGACTGAGAATTAGTAAGGAGATAAGATACGGGGACATGAAGATGCATTTTTGAATAT
CAGAGACAGGGGGTATAATGGTAAGAAAAAAAGCAGTGGTAAACACAAATTGTAATAACT
ACTGTCATGGATTTTTACACTAGAGTAGGGCGGTACAAATAGTTCGGTGGTGTGTGTTAT
CTACGTATGACTACTGTCATGATTTTTTACCACCCCAGATGAGATGGAAAATTGATATAA
AGCAATGAAGGTATATATCATATAATAGATTGTAATGGCCTTATTGTTTGATGAAATCCA
GTGGCTGCTGCTGCTAGCAAAAATCTTGAAGCTTGCACCGGACCATCCCAAATTGTTATC
AGTCGCGACAATCGTACCCACTAGCTTTCATCATTGTGAGGAATAATTTTAAAAGAGATC
TTAATTCTACGCGCGCCTCAACATTGCAACAGCGGTGCTGGCTTGGGGGATTAGCTCAGT
TGGTAGAGCGCGTGCTTAGCATGCACGAAGTCTCGGGTTCGATTCCCGAATTCTCCAAAC
GATGTCTTTAATTTTTCACGGGCGTGTGAGTTGCTGCCATTTCTTTTTGCCCATCGACAA
TTCAAGGGTTCGGTTCCCAGACATTGCTTTTGATAGTGCCAATTCTAATACTAAGCCATT
ATTAGAACTGTCTTGCCATTTTATGTATTGGAATGCCGTGATATAAAATAGTATATCATC
TTATGTAGCAGCAGTGTTTGTGTTAGAACCAATTTATATATTAGACATTATTAATACTGT
CGTTAGTAGTATTAATACTGGTTTGGCCTATATAAATATTCTTATGTCTAAGATTGAAAT
TTTCTTTCAATCAGAGTATGATCCCTTTTGTCTAAATTTATATTGGCACTTTTGTGACAT
GCCAGTATAAATATAGGATTCATCGGAGATGAATACTGGGACTGTCAGTCTTCATTTTAC
CGGAATCTAACAAAATGTACAATAATGTTGATGTCCTCATACCATAATTCAAGCAAACAC
AATTACATCACATCCAATAGGTACAGATCTGAGAATGCTCTCGGAAAGTATGGCGTAATG
CTAGAGTAATGTGTGTAAGACTGATGTGTGGACGTGCAAAGAGGAAGAGATGAGAATAAC
GACAAACTCATTTCTTGCAAAATTGTTTACAACATAACTAAATCAATTTGTGACCCAGTT
TTTGGAGTAGCTATGAATTAAATGCCTTCCCACCAAAAATAAAAACATCAGAGATTGTTA
TATATAAAGACATCCCATTATATAAAATGGCAGAACAGTATGAATAATGGCTTGGTGTAT
AAATTGGTACTATCATGTACATGCCTACCTTACAAACCATGATATGTTTTGGCTTGAAAT
GGTATACAGTCAAGTTATTGCTGTTGTACTTATTCATGTGTGCCACATGTCAAGATACTT
GGCATTAACCTTATTCCTGCAGTTAAGCCAAACAATGTTTAGAAAAGTGTTTATTCCATG
GCACAGGAAGGTTATCCCCACATTAAAACCTGGCAAAAGACTCCAAACATACAGAACAGC
TCATTGAAAACATTCATGTATTGGGCAAGAATAATGCCATGGTGTTGCCTGCCTCTTTGC
AGCACTGTTGCAGTTACAACTTATATAAAACAAACTTCCATTATATATGCAACAAAAGGA
CCTATGATAAATGTGGAGTAAACAGACAGCACATGTCCAAGCATTGTAAAGTACCCATAA
AGCTTGTTACTTAAATTACAGCAAAATACGACCATACACTCTCAAAGATAAAGATTGGAC
AGAAGTTTCCTTTTTGTGTCTAACTATGATTGATGCAATACCAAGCTGGCTCGACATTGA
AGAATTTTGACAGTACAGAAGACTCTTCCACTCTTGCATGGGTACTGGTAAAGGGGATGT
AAGGGAACTTGACATAAAGTACTTCTTATGAACCAAATTTTGATGAGTTATCTGAAATGA
TTAGCACCTCATAACTTAAGTCAGTACCTGTATTATCAACATGTAATAATATCAATGGAA
GTGAATTGAAATTGCACTTTGCAAACTTCTGTGTCACAAATGACAGTCAGTGTAAGTCAA
CCAGTGTCAGGAATCCTGAAGTGCATGTTATTCTGGGGCAGCAGCAACAAATGATCATGA
CAATGCTATACATGAAACAGATATGGCCAATACAGTTACAGAATCAGCCACTAACATAGA
AGCATGCATCGTGTGCTCTACCTTACACATACCAAGAATTTTGTGTTATTTAGTATTCTA
TATGTACTAAAGAGAAAATTATCTTTTACTTGAAAATAAAGAGGTAAAAACCACGCGGTA
AGGAGTCCTTGCAAAGACAAAGATTGAGATTCAAAATGGATCTTAATCACCACAAAAGAA
ATCTCTGAAAAAGAACACCATCAAGAAGGGACTGAAAATACCAAAGCTTTCATTGTTTGG
ATGAAATGGAATGACATTGTCATTCCATCCCCATTTTGCCATTATAATTTGCAAACAATT
AGCTCACAAATCATCTTCATTTTGCCATTATATAATGTGGAAACAATAAGCTTGCAAATT
ATCGTGATCATCAAACACTACCAATTTACCTACAAAACATTCATCATTTTTATCAGCGAA
CAGCTGAGCTCACTATCTACTATAGTCAGTGCTCAAAGCCCCCCAGGCACAGCTATCTTG
ATGAGGACATGTTCTTCAACATTCTTGCCCTTTCTGACTGGAAGAAAATAGGAGACCATA
AGCAACACTAGATAGATATCAACAATGTTCCTGAAAATGAAATATAGTTCAATTGTGATT
CGAGGTTGGTGATGGTGTAATGATACAGAAATACATGATTTACCTTAAATCAACAGGTTA
GTATGATTGTGACCCTTGGACTACCCATAAGCTCAAAGAAATGGGACAGTTTGAGCTCAA
TGTAGATCAAAATCAAAATGATTCTATAATTGAAGGGTCACCTTATTTTGCTTGTTGAGT
TGTTACTGCCTTCTACACCAATTCTCTATCTATCAGGGCAAGTGGAATTAGGCGGGATAT
GTCAAGGATCTACCCAAATGACCAAAATCCAAAATATCCTTAACGGATACATACCCAGGA
TGCACCCAACTTCACGTGCTTTGGACAAAGTCCAGTAAATCATCAGCAAAAGCCCAATCC
ATTGTAATAACTAGTCCAATACAATCTTTCCAACCAGAAGTTCGATGTCAACTGGACACC
AGATCACCTACTAGGAGCACCTAGAATCCTACACACCTCATGTAAACACTCTTTTAGAGC
AATTTTTTGCAATACTATTAACAACATGATTAACCAATGATAATTGATTGGCATCAATTT
TCATTTCTTGGTAGCAAATTAAGCTCATACTTTCCATTTTCATCTCTCCATATCTTATTT
ACCAACACTTCTACCAAACAATTCTTACCTCTAACTGCTTAGGTCAGAGTGATGGGGTTA
CCTTAGGCAACACATTTGATAAGTCAATGGTTTGATCTCTGGTTTTTAGAAAACTGGCAT
TCTAACATTAATCCAGTTTTATAGTATCTTTTTTATGAAACTGACTCCTTGACATGCCAA
GAATCAGCCTTTTTTGTACCCCTGGGTACAAAACCTAAATGGAGCATTCTCAGGACTCCT
CAGTAGGAGAGTCCACCTCCCGAGGGCATGGACTCCCCAACATGGAAGTTCAGAACCCCA
AACAAGAGAACATCCTTGAGGAAGATCTGAACATCTTTAAGAAGGGTATGAACATACCAT
ATTGTGTAGAAACCTACACAATGATCATTTGCATCGTTTGGATTAGAATGCAGTTCCACT
GCCCTTCCATCCTCACAATTGTATAAAATATAGCTCATAAAATCAAATCTTCGACACCTG
TCGAACCTACCTATGATTTTCGCGTGATATTTTTTACGACGATTTTCGGCTCAGGTCACT
ATCTATATATAACCGTGGTGCAACCTTTGCGCACCGAAGCCATCGACATCCAACCCTTCC
GACACGAGGTATGCTAACAATTTTTTATCGCAAGCGGCAATTTTCAACTTTTCGCGTGAG
CGATACGTTTTTTTTGCACGATCGACGATTTATCCAAAATTGGCTACGCGATCAACGAAT
TCCTGGGGTTTCCCAATCTATGAGCTCTCCAAAAATTCTCCCGCGATCAGCAAGTTAAGC
GATAAACTTCGAGCAAGCGACTTCTGCAATCGGGGATTCCTACGAGTCGGATTAATTTCG
TGATCGAGAATTCTCGCGAAATAGTTGGAAGCAAGACTTTCAAGAAATAAAAGCCGAAGA
AGAAAAATTTAAAAATATAAAAAAATAATAAAAAATTCTTTTTCGATCTAACCTCAACAG
GGCACCCAAGACCTTCTTCAAGGCCTTGTTTTATAATACGCCCCTTGGCGAGGCAATTAA
GAGGATGTCGACCAGCAAATCAAGCCCAGAAGGACTCAAGCCACAGGAGTGCAAACGAAG
TTCAGGGAGGTCTAAGCCACCCATTTCCTACATTCCCACTGCCATGGACACCCCGAAGGT
AATCAACAAAATCAAGGTCTCCAACAAAATGACCCTGTCTGTCACCGTCTTCGACAAGGG
AAGTCCTGAACAGTTCCTCAACCATGTCCAGACCTCGATGGAAATAATTTCCCAGAGAGG
CTTAGACACGGACTACGAGGAAGCCTTCAAGGCAGATGCAAAGGCTGAGGCAAAACTGAC
TGCAGCCACTGCGGCCAAAGCCAAGTACAAAGGGACGGATGAAAATCCCCCCGTCCTCCA
GTCGTGGAACAAAGCAACTGCTGCTAAAATCCACACCAGTGAGGTCATAGTGTCCGCTGG
CCAAGCAATCTTCCTGCAGTACTCCACTCAACTGTCAGAGACTGCCCGTCGTCCTTGGAC
CACCATCGTTGGGGAGCAAATCAACTGTGAACCCTGGACCGATGTGTATGGGACCGAGCA
TCCCACAAAACGCCCGGCATCTTGGACCTCCTTTTTTCAGGAATGTGTCCAGTTGCATCT
GCAGACCGTCTTTAGGACTGATGCAGCGGAGCAGAAACGTTTCTACATCAGCAATGGGCT
GAAGAAACCAAACAGGGTACCCATCAGGGACTTTGTGCAGAGGATCCAATGCCTTAACGG
GTATGTGGAACTCTTGCCGTGCCTGTTTTACTCTTCAAAGGCTGCAAAGTCTACGAAAGT
ATGCGGGCCATTTGATGATGCCGACTTGGCAAGCCACGTCCTCAGGATGGTTCCTAGGAA
CTGGCAGGACCAATATGAGCTCAGTGGAGCCTTGGTACCACAGAGTGTCAGGGAACTTCT
CGAAGTCCTTGAACGCATCGAGAAGGCCTACCCCACCAAGAGGGTTGGAGAAGGACCCAA
GACTGTTGCCAAGTCTAACAACTCATCTAGGAAGAAGATGGTCTCTTTTAGTGACCGGAT
TCCAAAGAAACGTTGCACAGAGAAGTACTGTTCTCTCTGCAAGAAACATGGGGGCACACA
TACCACCCACAACACTCCGGATTGCCGGAAGTATGACTCCAATGGGACCCCAAAGTCAAG
CTTCAAGGGGAGAAAACCAAATGGAAAGTCTCGTGGACTAGAGAGACCTGCTCGAGGAGG
AAGTAGCTATGCACAGCTATCCGCTAAAATCGACAAACTTACGAAGTCCAACAAGAAAAT
GAAACGCGCTATCAGAAAAAAGAAGCGTAAGCATCACGGCATGAGTGACAGTGATGATCC
AGACTCATCTTGAGATGATGGGTCGGGGAGTACAAAGAAATTGTGTAGTAAAATCAACTG
TAATGAAATGATGAACACTTATCTTAGTCCGATTAAAACTTCCCCACGTGCCAACATAAC
ATTTTCTGGTTCAAACAATACATGTTCGAACCTGGCAGAAGACCTAGGAAACCTTCCAGC
TAACCTTACACAGAGTGAAACAATAACGGAATTGTCGGACCCCGAACTGTCCGGTGACCT
TTTCAATAGTGTGAACCCCCCTTTGACAGGTAAAGAGCAGGTCACTACTGTAGTAGCACA
AGCACGCTATAAAGCGACTGAAAATCCAGCCCGTAAGAATATCGAACACTCTACAGGGCG
TTGTACCAGTAACACAGTCATCAGGATCCTACTAGACAGTGGATCTGATGGTGATCTCCT
GTTCCATGCAAAGGAACAGAGAAATGCTTTCCCTACTTGGCTAGGCAGGTGCCAAAGTCT
TGGCGCACGTCGAATGGGAGCTTCCTAACCAAAGGAAGGAGCGAAGTCAACTTAAAGTTC
TTTGAGTATTCGAACAGTTGGCAAAGCCAGGGTTTGACCTCATTCTTGGATGCCAAACCA
TGAAAGAGCTCCGAATTGTTCTAGATTTTCGAACAAAAGAAATTACCATTGATCACATCA
TTTTGTCAATGAGAGACATCAATAGTCTGACCTCATCAAACTTGGATAAAGCCTGGGCTG
TTAACAACAGCATGGCAAATGAACCGCAAAGTACGCAGGAAGCGACACAGTGCGTAGTTA
AAATCCTAGATGCAAATTATAAAAAGGCAGACCTCCAATCAGTTGTTAGCACCAGTTTTA
CTCGCCTTGGAAGACCAAAACTCGTCGCTGGGAACTTTTTTACGGAACACTAGGTGATTG
GAACACAGAGCCTGTGTCCTTCAAACTTAAGGAGGGCGCAAAGCCATATCATGGCAAGGC
ATACCCAGTACCAAAATCTCGCAAAGAAACAACTATCAAAGAACTGAATAGATTATGCGA
GCTGGGAGTGGTAGAGTTTCAGCCTGAATCGGAATAGGCGTCACTATCATTTATCACTGG
AAAACAAGACGGAACTGTACGCTTTCTCACTGATTTTAGAGAAGTAAATAAACGACTAGT
TCGAACACGGTTTCCATTACCCAAAATCAGTACAGTCCTGCAAGAGCTAGAAGGATTTAC
CTATGCTACAACCCTAGATTTAAACATGGGTTATTATACCATTAGATTGGATCCTGATTC
ATCCAAAATATGTACTCTCATTTTCCCATGGGGCAAGTATTCCTACCTCCGATTGTCAAT
GGGCATCGCAGGTTCACCAGACATCTTTCAAGCAAAAATGTCAACACTAATGGGAGCCTT
AGAGTTCGTACGAGCTTACCTTGATGATTTGTTATGCATCACAAAGGCAAACCTGGAAGA
CCACCTTGACAAATTGAAAATGGTGCTTACCAGGCTACGCAAGGCAGGCTTGAAAATCAA
CGCCCGAAAGTCATCATTCTGCACCTTTGAAACAGAATATCTAGGTTATACCCTCACATG
AACAGGGATTAAACCACAACAGAAAAAGGTACAGGCAATTCTCGCGATTTCATCGCCAAA
AAATGTCAAAGACCTTGGTAAGTTCCTGGGCATGGTCCAGTACTATAGAGATCTTTGGGC
AAGACGCAGCGAAGTGCTTGCCCCACTCACCTCACTGGTAGGAGAGTGCGGTCACACCAA
GGTCACCAGAGCCAATAAGACGAAGAAACGTCCATGGTACTGGGACACGGTGCATCAAAA
AGCATTCGATGACGTTAAGACTTCAATTGCCAAGGATGTAGTCTTAGCCTATCCTGATTA
TTCAGTGGAATTTGAGATATATACTGATGCCTCGTTTAAACAACTTGGATCAGTTATCAC
CCAGGGTAATAGGCCCCTTGCGTTCTTCAGCAGGAAGCTGTCGACGACGTAACATAAGTA
CAGCGTGACCAAACTAGAACTACTGGCCATAATGGAAACACTCAAGGAGTTCAAAGGCAT
GTTGTGGGGACAAAGATTAAAAGTCTACACAGACCATAAAAATCTAATCCAAGACGCCCT
CGGATTAAGCTCTGACCGTGTCTACCGATGGAGATTGCTCCTCAAGGAATTTGGCCCCGA
AATTGTTTACATTAAAGGCATACATAACATTGTTGCCGATGCCATCTCTCGCATAGACAT
ATGCCCAATTCCAAGTGAGCACGAGAACTGGATGACGTTCACCAAATGCTGGATGACACC
ATGCAAGAAGAGAGTGCGATAGACACCTCTGCATACCAAGAGGAAATGAATCTGGTATTT
GCAAACTGCAGTGAAGAAGATGTAATCTACCCGTTAACAGTACGAGATATTGCAGAAGCA
CAAAAACTTGATGCCAGCTTGAAGACATTGAAAGACCAGTACTCGACACAATTGGTCGAA
AGTACACATCTCCTATGTAAGGACAGAAAAATGGTCATTCCAAAAGATCTTTAACACTGT
GCAGTTAGTTGGTATCACCACTATCTACAGCACCCTGGACACACGAGACTGGAAGAAACC
CTTCATGCTGCAATGTACTGGAAAGGTATGCAAAATACCATCCAGAAATATGTCAAAAAC
TGTCATGCATGCCAAGTCAACAAGAGGCATACGCATAAGTACGGGAAACTCCCTACTAAA
TTCGCCATCACAAACCCTTGGGATGTACTATGTGTGGACCTTATTGGCCCGTATACAATC
AAAGGTAAAGATGGGACAGTAATTGATTTCATGTGTCTGACTGTGATTGACCCAGCTTCT
AGCTGGTTTGAAATAGTTGAACTACCGGTAATCACTGAGGCGATTATTCCCCTGGATACA
AAAGGGCGGAAGGGTAAAAGGACCCATGAGGAACCTAAGTTAGCATATTTTGATAAATCA
TCAGCAATGATCAGCATCTTAGTGAACAAGACCCGGTTAAGTAGGTATCCACATTGTCAA
TACATAATACATGACAATGGAAGCGAATTCAAACTTCACTTCAAAGCCCTATGTGACTCA
TATGGGATCACGAGTAAGCCTACCAGTGTCAAGAATCCACAAGCGAATGCAATTCTAGAA
CGAGTGCATCAGGTGATATCATCGATGCTCCGAACAGCTGAAATAGACATGGCCCCTTCA
GTAGAGACAAGCGATATAGACAAGTTTGTGACAAACGTTGCTTGGGCCATTCGCTCAACA
TACCACACAGTACTAAAAGCCTCCCCAGGTGCAGCCATCTTTGGACGGGACATGTTGTTC
GACATCCCCTTCCTGGCCGACTGGAATAAAATTGGAGAATATAGGCAACACCAAACAGAC
CAAAACACAGAACAAGAAAATAGCTCACGTCGTGATTGGGACTACAAAGTTGGTGAGCAA
GTACTTCTTAGAAAAGATGGTATACTCCGCAAAGGTGAAAGTAGATATGAAAGTGATCCT
TGGACTATCACATCAGTTCATACGAATGGCACCATCAGGATTCAACGCGGAACCAAATCA
GAAAGACTGAATATACAAAGAGTTACACCTTTTTTTAACAACCAAACTTAAAACAGTATT
AAATGTCAGTTTCAAAACAACAAAAACGGACTCTCCCTCTTCAAACAACACTTACGCGTT
ACACATGTTTAACAAACTCTTTAGTTCCTTATTGTTACTCTCATGAGAACCCATTTTTTT
CACCTAAAAACACTTAGTTTTTTTTGTTCCATTTTTACCTGATACTCCATTTGTGGTGGC
GAGTGACATAGGCCAAGAATCAGCCATTTTTGTACCCCTGGGTACAAAACCTAAATGGAG
CATTCTCAGGACTCCCCAGTAGGAGAGTCCACCTCCTGACGGCATGGACTCCCCAACATG
GAAGTTCAGAACCCCAAACAAGAGAACACTCTTGAGGAAGATCTGAACATCTTTAAGAAG
GGTATGAACATACCATATTGTGTAGAAACCTACACAATGATCGTTTGCATCGTTTGGATT
GGAATGCAGTTCCACTGCCCTTCCATCCTCACAATTGTATCAAATATAGCTCATAAAATC
AAATCTTCGACACCTGTTGAAACTACCTATAATTTTCGCGTGAAATTTTTTACGACGATT
TTCGGCTCAGGTCACTCCTATTGGTATGGCTATTTTGTCATGCTTGTGGTGGTGTTATCT
TTAGAAGTTGCCTTATTACTTTGATCAAAGGTGACTTATTCTGGTACAACCTCATATAAA
TGTAGTCTTAATTCCATGTCCGTCAATCTTATGGAGTCACAATGTGCTCATCAAGTTTGG
CTGGTTATTTTTGACATCAGTTGAAAGTTATTTTCAATTTTATGATTTGTTTTGATGACA
AAGATGTGACACATAATTAATGGTACTGGTGATGTCAACTACCCATCGACAAATTTTCTC
ACATTTGGCCCACTTTATTCAATGCTGTTCACACATTGATGATGACAGGGGGGGACTCCT
GCTGTGTGTCTATCAGAAATTATATTATCACTCAAAATAATGGCAATGAAAGTAAAAACA
AGTTTACTCAATGAATATCATGATGAACTTTCACAAGCTATGTTGATGACGACTTTAATA
TGTGGTCCCTGCATGACAATGACAGATAAACTGCCTGTTCTACTTGGGATATGGAAAAAT
ATTCTAGGAGCTTCAATCATGATAAGGAATAGTTTTTCTCTGAATTTTTGAATGACGCCT
GTGTTTAATAAGAGAGTTTTTGGTTTTTCAGATTTTTCAGATTGATGCAATGGAAATATG
CATTAAATGGAACTTCATTCATCTCAATTCAACCACTGGCACAAATTTCTTTGCCAGTGG
AACCATAAGTATTTTGGAAACAATGCAATAATTAAGAAAGACACAAATACAAGCTATTAA
AGGTAGGTCGAGGTGACACTCATGCTTCTGTATGCGTTCCATGTAAGTTATGAGATAGGT
GGTGACCTCAGGACAAAAAATACTAGACACTGACATAGGACAAGAACCTACCTAAAATGA
GGAAGTATCCTAACAATCCATATCTTTGGATCTAAGCGACAGGAGAACACCCCTGGAGAG
AACACCATCAAGAGAAGGGTATAAACATACCAGGGATGTGTAGAACCTACACAAAATCCC
ATTGTTTCGTTTTAGGATGAAAGAGATTGCATTGCCCTTCCATCCTCATTTATTCATTGT
AATTCATAATCAATAAGCTCACAATTTACCAACACCAACAAGTTGTATACATTTACCTAC
AGTATTTGTACTTAATATTTTTTTATCTCCAAACGGCTTAGGTCAGACACTAGAGATGAA
ACATCAATTAAGTCAATGCAAAAGATAAAAAACACATTTGCTATAGCAATTATTTGAATT
TTTATTTTTGACAGAATGGCATTGGCAATCATAAAACCAAGTGATTGAGGAAGGAAGTTA
ATTTGGCCAGGAAACGTGGCAAATGTCACTTTGTAACATTCAACAAACTTAGCATTGATT
TTGCAAATCCCAAGTCTGTGTAATTATACATTTAGTGACACATTATGCTCTTTGTGGCAA
GAGTAATGTTGGGACTGGTGATGATGATCATGCTAAGAGAGGAAATTACGGAGAGGAGTA
GTTGTAAGCCATTTTTGTTCCAAGATGGCCATCATAGTGGGACAAAGGCAAGAGAGGGAT
TTATGCAATGATAGTATATTTAAATTCTAATTATCACTCATCTGTCCCTTTATATATCTG
ACTCACTGTGTATTTCATCCAGGTTCATTTCTTGGTCACTATGTGCATTTTTGAAGGTCA
ATCTGACAGTGCAAGTGCAGCCCATCATATTGTACACCAAAATGACCCTGATCATGCAAG
GATTTGTAGTATTTTCTTCAAAAATGGCCTCAAGATGACAGTGAAGAGATATGACCGATG
TAAGCAAAAGTTCGAGGACTCTTTTGCTACAATATAGGGTGTGGTAAGAGTCCACTGAAT
GGGGATTAAAACTATTACTTCACCTATTCCTCTGGTTTGGATGTCTAGATGACCCCAATA
CTAGGTATTGACTAGCTGGCCACCATTCATGGCCTCACATTCATGGGGTAATTTCTTTTA
GAACTTGCAAAATCACACCAATAGTAGAGGTAACATTCTTGCAGCAGGAGTAGTGTCAAG
AAGTAAAAGTGGACCTCAAAGACAATAAAATCAATTGCTTATTGTTGTGTCATTGTCATT
TGCATGCACCTAATGCGCTTCATGCTTGTGATTGTATGATAATATTACATAATTCAAGTA
CATTGTTTTCTCAAAGAAACACCCAATAATAATTCAAGAGCAGGAAAATAAGCCTGGTCC
AAGCAAGGTATGCAATAAGAGAAAATCTAGATTAGGAAATAGAACAACTTTGACGTTGAC
ATTGATGTTGATGAGGTTTGTCAATGAATTTGTCAAGAGTCATGCTTCAATGGCAGATTC
TTCTTTAAATTTACCTGTGTCCTCACAATCACAATTACTGTACAATTTGACAGTCATGAT
AAACTTCAACACAATCTCATTGCACACCTTCTACTGAATTATGCAACAGAATAATTGGTT
GAGGAACAATGGTGTTCAACATCCAGCACTACAATTGAAGACATAGCCAAAACTGATAAA
TCATGAAAACTAGAAATCCCCAAGTTAGTGATTTGAACACAATGTTAACTAGATTAATGC
AAAAAGCACTTTCAAGTTCAATCCCTGGTTCATATACAATGCAATCTTTCTTTTTGTTCT
TTAGTGACATCCATAATCTGGTGATATCAACAAAAGTATTATATGCCACAATAAAATAAA
TCTTGCCCGCTGAAGCATTTTAAACAAATAATTTCAAATGCCATCCACTAGAGACAATTT
GTTTATTTATTTAGCTATATTGAACAATTCAGGAAAGAGACTCTGCTCAAATATCAATCA
CTGTTCATGCAGAAAGTAACACAGCATATGCGCCATTGTAGGATATGGTATTGCAGATAT
TCGATACATCGAAGAGAAGAAGAGCTCACAATTGCTCACACTGCAGAAGTCGATGAAGTG
AAGCAAACATCAGTCATGGGAAGCATGACTCTTTACCATTGCCATTGTTCTATTCTTATC
TAGATTCTCCCATGTTACTGTTTGCTTGAACCACAACAGATTTTCTCTGTTCTTGAGATA
TTTCTCGGATTTTGTATGAGAATTAAATCAAAGTCATATTATCCTACAGTCACACAAAGT
ATACATATGGTGATCCAGGCGCATCGTACATGCAGTGCTCACAAAGCAATTTACAAAGAA
TAGGAAATAAGTTGTATTGTCTGTTGTTTGTGATCACTTTCACTTGCTGATATTAACCCT
TCTGCGAAAATCTTGCCTCCATTAATACTAGTGTAATTACACGAATTCTGAAAACACAGC
CCCATGACTGTGGTGCTACAAACAGCGACAGGCAAGACAATTTGAGCAGCCACTGCCAAC
GACAAGCTCTCAGATGCATTTCAAATCCTTCCCAGATCAGCATCATGGTTTGTAGCATAA
AAGTCTGCCCACATTCTCAGGCTAAAATATATTGGTATCCAGTGGTGCAAATAACAAGAT
AAATATGTATGAAGAATGTGTTCAGCAGCTGTTGTTAAAGGTTTGCGCTCCGGCGGTTGG
TGCGCTCCGGCGGTTTACACTGTTTACAATTATGTTTATGTTTTTAGCTAGTTTACTGTT
ATGGTTTTTAGTGCGATAACGAATATTATAGCTCACAATTTATCTAATCTACATTTCAAT
TAGTCTACGGCTAGACGGACTTTCAGCAATCTTCAAAGATCTTACGACGAGAGATTCTAG
TCTGTAGGATTGGACGAAGTGGATGACCGAGAATTGACCAAGTTACGTAACAATCAAACA
ACTGACGAAAAGCGAAAAGATAATGAGTTCCATTCCACCACCACCGATGTTTTCTCCTTC
AAGGCCAACGAGTGCCGGAACGGTTAGCGGAACCGGGGGATCAGGAAGCGGGGGAGGCGG
AGTGACCATGGATCAGCTTCAAGCTTTGCTGACCGCGACGATTCAACAAATGGGTGGAAC
GTTAGCGGATGCATTAAAATATGTGAAAAGCGGCAACGACAAAGAACTTACCGCTGGTGT
CAAGGTGGAGGTACAACGCCTCAAGGACGACCGCCGGGCGAAGGTCTTGGAGCACATACA
GCTTGTGATTTCGACGGCGACCTTGAGGGGATTCGGGCATGCATTCGATGCCGCGATTGC
GATGGACTTACCTGAAAGGCACGATGACAAGGAAGGGTTAGATTTATCTGATCCGCGTGA
ACTTAAAATGTACAAGGCAGTACAAGCGAACGACAACGCAATGGCCTGGTTGAGGATGGC
ATTTCCTCTTCCCAAGCATCAACACGAAATTGACGCGTCGTGCTCCGCTGCGTACCCACA
AAGAGTAGCTTACGAGGCAATCCGGCATCTCAAGGCAGGAGTCATTCCAGCAAAGGAAAT
GGCAGCAACAGTTTTACAAGCAGAGTTGGATTCAATCAAGATGAAGGAGACCGAGGATCC
CCAATCTGTCGATGACAAGTTCAACAAGCTAGCAAGACTCTACACAGCATCAGGCAGTGT
GCTCACAGCATCAATGAAAAAGTCACAATTGATGAAAATCATGCCCTCTCTCTACTCGGG
CTGTATCAATACGGCAAATCAGGCAGCTCAAAGCTTGATTACAGCCAATGCATTCAATGC
GCTAGCAATGCAGATCAATGCAGGGACGGCACCATCGACAGGCATTGGTTACATTGACAT
GGAAGCAATTGAGTGCACATACAAACAATTGCAACACGCAATGCAAGTCAGATTCCAACA
ACTCTGTGTGTCTCAGCCAGGCAAGTTCAAGAAGGACGGAATCACTAGCAACAAGTCAGG
CAATGGAAGCAAAGTTTCACTCGGCAACGTTGAGTTCAAAGGAATATGTTACAATTGCAA
CAAGCAAGGACACAAGGCAAGTGACTGCCCGGACAAGAAGAACGGTCAAGGCAACAATCA
GCAAGCCGGCGGGACAAATCAAGCTGGCGGACGAACATTCAAGGGCAAACGCAACAAATG
CGGTGAAAAGGGGCACAAAGGAGCCAATTGCCCAAAGAAAAACAACAGCAACAACGGCAA
TACCCCCAACGCAAACAGCAATAACAACAGCAACGCAAATGGCAAAGAGGTGACTAATGC
TAATGTGGAATTTGTGTTGTGTACGGTTGACAGTGTGCATGATGAGCCAAGCTGTGGGAA
GGTAATCGTGAATAACGACAAGGGAAGCTCTGCCAAGTATACTGCTTGGAAAAGCAAAGA
ATACGAAGGAATCGTGCCTGTTGAAGTCACAGATGCATTCATGTTCGGTGAATTCTTGCA
GGACGGCGAAGGAATTGGTCTCGGTGATGAGGAGTCAGAAAGTGGTGACGAAGACGTCAG
CGAACTTTTCGAACCCGAATTGTGCAAGATTGATTCCTGCTTCGAATGACTGCTCGGGTC
GGAGCCTAGCGGTGTCCGACCTTCTTTAAGCCTTATGGCTGCAGACATTGAAATGCCAGG
AACCATGGAGATGCTTCGCAGCAATGATGTATGGGTGTGTGACACCGCAGCCAGCAACCA
CTTTGCCAAGAGTCAAGATGGTGCATACAATTGCCGCAAAACGGACATTGTTTCTCAAGG
AATGACTGGAGGTCAAGTGGGAGTATCCAAGCTAATGGATTTCACAGTGACCAATTACAC
GAAGAACGGGAAAGAAGGGGCAACTTTCAAAATGACTGATGTCAGTTACAACGCTCAGTA
CAATTTCAACCTGTTTAGTGTTTCCAGGTGCCTAGTAGGGGGATGGTCATTAACCGGCGA
AAAGGACCAAGTAGAAATCATAGCGCCTTGTGGGACCAAAAGCATCACCTTTGATTTGGT
CGGGAAAACCCCTAAGGGCGCTGTGTACGCTACGGTACTAAAAAGGAATTTGGAAGTGTC
TAATGCCAGTGTGACACGGGAACAGATGTCCCTGACTCTGGCACAAGCCCACTGCAAATT
AGGGCACACTGACGTGGAGAACCCCGAAGAACTGCAAAGGCTTTGGGGTGGGACTTGATT
GATGGTGTCATGACTCCCTGTGCATCATGTGCCTCCGGAAAGGCGAAACAGAGACGCATT
CCCAAGAAATCTGAAAGGGAGCGGGCCTCTAAAGCCGGACAGAGGTGGTACCATGATATC
TCCACGATTAGTGATAAGGATGGGGCTAGTTGTCCCAAGAAGCAGTGGCACCTACAGCAT
GATGAGTTCAGCAGGTACTCCCTTTCAAGTTTTTATAAACACAAAGATGAGTTTATTGAG
CCCATATGTGCATTCATGCGTAGGCTTGCAGACAAGGGCATGGCGGCGGAGTATATACGC
ATGGACAATTCAGGAGAGAACAAGAAGCTTGTGGAACGGGCTACTGGAGCAGAGTGGAAG
CTGAACCCCAAGTGGGAGTTTACAGCACGAAGCACTCCACAGCAGAATGGCCTTGTTGAG
GTGGAGTTTGCCACCATTGCGGGGCGCGCGAGGGCAATGTGCAACGCTGCCAACATGAGT
GCAAGGGTTCGCATACTGGTTGCCAATGAGGTGCTATCGTACAGTACAGCCTTGGGTAAT
CTCGTTGTGGACAAAGACTGCAGGCAAACACGGTACGAACGTATGGGGCTCAAGAATCCA
AAATGGGCTGAGCCTGGGATCATGCGTACCTTCGGGGAGGCTGGGGTCGTGAAACGTGGC
AAGAATGGGAAGCTTGGTGACCGGGGAATCCCCATGGTGTTTGTGGGATATGCCGAAAAC
CACTCTCATGACTGCTATAGGATGTGGTACCCAACCACGCGTAAAGTGACTGAGTCCCGA
GATGTTATCTGGCTACACAGAATGTACTATCAAGATGATGTCACCGGAGATATGGCAATG
CTTCCTGAAGTGCACATGGCGGTGCACGAAATATCAAATGACAGTATTGCTGCTTTGAAA
CTTGATGGGCTTGGAAAGCGGGAACCAGGTGGAACTGATCCTGTGCATGATGATACTGAG
ATAGAATCTGTCTCAAGTGACAATCAACCTGACATTAAGGTGGAGTCAGAAGCCAGGGAG
GGAGAAGATGATGCAGTCACTGAGGCATCTGACTCTGACACTGAACCTGAAAGGAAAACT
AGGAGTGGACGCGTAGTGCGAGTACCGCAAAAGTATGACGGGTTCGAAATGACCGCAGCC
AAAATTCGACTCATGCAAGTTGAACTAAGTTTGGATTACAAGTCTGAATTGGCCTTAATT
GGTGCCACGGGAGCGGGATTCAAGCACACGTCAGAACTCCACGTAATGAATTATAAGCAG
GCTATGGCCTCTGCTGACGCGGCGGCATGGCAGCAAGAAGTTGACAAGGAGCACGAAAGA
ATGGTTAAGAATGATGTGTGGGACATAGTGCCCAAATCAAGTGTGCCACCCAAGACCAAG
ATTCTCAAGTCTGTGTGGGCTATGAAGCCTAAGGCTGATGGGACCAAGCGGGCACGTTTG
AACGCGAAAGGTTGCAGCCAGATACCAGGGCAGCATTATGATGCGGATAACATCTCATCA
CCTGTAACCAACACATTCTCAATTCGAATCGCGCTTACTATAATGCTATTATGTGGATTT
GTGGGATGGGTCGTGGATGTCAATGGTGCATTCCTGCTGGGAGAATTCAAGGAGGGCGAT
CCTGACATCTATATGGAAATACCTGAAGGGATGGAAAAATGGTATACCAAGTACACCGAA
CCTGTGGTTACCAAGTTGAAGAAGTGCATGTATGGCACTAAGCAAGCTGCTACGTATTAC
TATGACAAGGTTGTGTCTGTGATGAAGGAGATGAAGTGTGACCGCTCTAGGGCTGATCCA
TGCCTATTCTTCAAGTGGGATTCAGCCTGGGGCTTAGTATTATGGCTCACGTGGATTGAT
GACAAGCTGTGTATTGCTAATGCGAAGCGCGTGGAACATGAGAAGGAGCTTCTCAAGAAG
CATTTCAAGTGTGACGACGTCGGGAAGGTCAAAGATTATATTGGATGCAAGCTGGACATC
TCAAGTGACGGAACGAGTCTCAAGATGACGCAACCCGTACTGGTACAGAGTTTGACGGAT
GAGTTTGAGGATATTCCACAGGGCAAAGCAATGCTTGTGCCTGCGAAGCCTGGAAACATA
CTAACTAAGTGTGAGAACAGCCCGAAGTTGGGTCCCGAAAAACACAGCAGATACCGTACC
GGTGTGGGAAAGCTACTGTATTTAACTAAGCACAGTAGGCCTGATATTGCCAATGCGGTC
AGGGAGCTTTCTCGTCACTGTCACGATCCAACAGAAGCTCATTGGGAAGCTATGTGTGAT
TGCATTAGGTATGTACGAGGAACACCTACAAGGGGCCTGTTACTAAAGCCCTCGGGTAGC
TGGGACGGAAAGGACCGAAACTTCAAGTTCGAAATAAGAGGCAGGTCTGATTCTAATTAT
GCCACTGATCCAGAAAGCAGGAGGAGTATCACGGGTACTGTAGTGTACCTCAATGATGCG
CCCATTGCATTCTCTAGTGTGACACAGAAGCACGTGACGCTGTCTGTGACTGAAGCGGAG
CTAGCGGCAGTTGTTACTATGGTACAGGACATGATGTACATTTATAGGGTTATTAACTCT
ATGGGGCTTAAGGTCAAACTGCCCATGATAGCCGAAATGGATAATAGTGGGGCAAGAGAT
CTTGCCAACAGCTGGAGTGTAGGTGGACGGACCAGGCACGTGGACGTGCGGATGTTCTTC
CTGCGCGAGCTGAAGGAGGACGGGATGGTTGCATTCAAACACATCCCGGGCCCTGACAAC
GAAGCTGACATCTTCACCAAGAATGTCGACGCTACGTCTTTGCATCGGCATGCAACAAAG
TTGTGCGGGGACGACGGCCTTCTGTCATTGCTAAAAGGTGGGTAACATTGGAGCGAGGGA
GGGTGTTAAAGGTTTGCGCTCCGGCGGTTGGTGCGCTCCGGCGGTTTACACTGTTTACAA
TTATGTTTATGTTTTTAGCTAGTTTACTGTTATGGTTTTTAGTGCGATAACGAATATTAT
AGCTCACAATTTATCTAATCTACATTTCAATTAGTCTACGGCTAGACGGACTTTCAGCAG
CTGTGTCATGAGCACAAGACAAAAACAAACTATTCATATGAATCCAGAAGTGTCCGTAAG
ACAATTATTATTGAGCACAAACAATTTTCACCTCCTCTTCGCCTTGCCTGCAGTGCAATT
GTCTTACAAACATGATTGTTTTTTGTGCTCTTGTCAGTCATAGCGAGGGATAATGAGCGC
CATAGTTTGCCATGGGTGATGATCATGAGTTCTTCATAACTCATTACAGCTCGTGATATA
AGAATGCAAGAGGTGTTGTTCATAGGAATTGGTATGCTCAAATACTATGAACACAAGGTC
GAGATTGGGCGGAATAGGGATCAGTTGGTGCGCAGTTTAGGATTTTGTTCCTGATAGCTG
ATGGAGTTTGGAGTTAGGAGTTTTGAAGGGTCGAAGTTGTTGGCGTCCGATCCATCAACA
AATAATCTGAAATTACCATACCCCATCAAAGAGCCATTGTAGAAGCATCGTAGACTCATC
GTAGACATAAGTAGCCATCTGCCATCGTGAACCATCGATCCGCAGCGACGATACAACCAT
CATTCAGGTGATAGGAACGCCCTTGTCATCATCCATAATCTTTTATCTTCGACGAGTTCG
CCATTTTCACCATGAAGATCATCGCCTCTCTACTCCTCGCCGCCATCCCCATTTCCTCGT
TTGTGAATGCCGACGCTTTCGTCACGCCTTCGCATGGCTTCAACTCACCAATGAATCGCC
GAACTCTCGCCAAGGCTCCTTTGACACCTGCTGGCCGTCTGAATGACAATAGCTGCAGTG
CTCGTTCTTCCAATTCGCCATTGTCGAACGTGGCATTGGGCATGTCTGGAGGCGGTGGGG
GGGAGGCTGTGAGTGCGGAGGGAACAGCTACTATACCCGACGAGATCTTCAATCTCGTCA
AGAGTATTGTAGGGGCTGGTGTGCTCAGTCTCCCTGCTGGTGCGTATCATTATTCAACTA
CTCGAACCGCCTGAATACATTCTTCTAAGTTCCGATACATCTCCGGCACATTACCTAACA
TTGCGAACGCAACGCATCCTCCCATTGATTCACCCTAGGTATTGCCGCATTTGGAAATGC
TCCCAGCGCCCTTATCCCAGCCACAATCCTCACAACGTTGATCGGTGGTATCTCCGCCTA
CACCTTCATGCTCATCGCTCGCGTCTGCAAAATGACAGGTGCCACGTCCTACGCCGACGC
ATGGGACAAGACGCGAGGAACCAAGACTTCCTGGATCATTGCCTTTTCATCAGCCTTGGA
CTGCTTCGCCGGGAATCTTTCGTATTCGATGATTCTTGCCGACTCTATTCGTGATTTGCT
TTCCACGTTTTCTATTGCCACTACGCGCACTAAATCGCTGATCGGGGTGACAACTTTGAT
TCTTCTTCCTCTTTGTTTGGTGAAGAATCTTGCGACGTTGGCCCCATTTTCTCTTTTGGG
TATCATGGGAATGGCGTACACTTCGTTTGCCATTGGAATCCGTTACTTTGGGGGCGCTTA
TTCTGCCGGCGGACGCTTCCTGCCTGACATTGCTGCGTCGATGCAGCCGAGTTTCGGAAG
TATTGGAGCCTCTGGTGTCATGTCGGCCAATTCTCTGATTTTGATCTGCATGCTGAGTAC
GGCATACATTGCCCACTTTAATGCACCCCGTTTCTTCCGTGAGCTCAAAGACAGCAGTAT
TCCCAGGTTTGGAAAAGTTACCGGCATTAGTTTCGGGATTTCGACTGCCATTTATGCGGC
TGTATCAGCCATGGCATTTTTGACTTTCGGTGCAAACTGTGATGGATTGATTTTGAACAA
TTATTCTACCAAAGATCTTCTCATTAGTGCTAGTCGATTCGCTGTTGCTATTTCGCTTAT
CTTTTCGTAAGTTGTTTTCATGTTGTGTCAATCTAACATTGCACATCTTTTCTTGATGTC
TCTAATGGCACTTGATCATTTTTTTCTCTCCAGATATCCTCTCCTTTTTGTCGGAACAAG
AGATGGCACTCTTGACCTCCTAAAAGTCCCCGAAGAAAAAAGATCAGCCTCACTTCTCAA
CCAAACCACGTTTGCACTTCTCGGCATGATCACCGCATTGGCTTGGAAGTTGACAGACTT
GTCATTTGTTTCTTCGATCAGTGGAGCCGTATTTGGCACGGCACTCATTTTTGTGTATCC
GTCCCTAATGTTCCGCGCTGCTATTAAAAATTTGGGTGACAAAGCCACAAACCGAGAGAA
GAAAGAGAGTTCATTCGCAATGCTTGTGAATCTAGTTGGAATCGCCATCGGTGTTATTGG
TACTAAAATGGCTCTGCAAGGCACGTCTTCGCATTGAAGACTATCGGAATCGGTTTGGAG
CAGTTATGGATTGGAGTGCCACTGACATGAAATAATTGGGCAAGATAGATACAATTCTGC
GCAGTAAATCACCTTGAAAACGATCTTTATCTTTCCAATTCATGTAACTATTCCTTAGTT
CTTTTTTGGCAATGAATCTAGGGCCCGTCATCCTCATACAAGAAGATAGAAGAAAATTTT
CGTGCACTTGAGAACTGCTTTTTATCCTACTAGTTCCAAATTTCAATCTTTTCTTCTTAC
AAATTCTAACTTTTTATTGCATCAATTCAAACAAGTTCATATGCACCAATAGTAAAACAT
GTAGGCTCTGGAAAGACATCACAAGTCTAGTCGTCGTCTTGCCTCGAGACAAACTCATCA
AAATCAATCCACGTATCTTCCTGGTCGTGATTTCTTCGCGTGGAGTCTCCAAAATTAGGC
ACCGAGTTATAGATTGCACTCTGCTCTCGATGTGCCGAGCTCTTCTCATTTACCATGTTC
TGATTTATGCGCATGTTATTGACCTGCAACATGGGGTTAATTGACGCACCAATCAAGCCA
CTGGCTGCAGCGAACATGGAGGATTGCTCATCATTTGGATGAAACATGGGCACACAGGAA
TGACGACGCATCTGGGGATGGAACACAGCTTGTTGTCCTAGATTGAACCCTCCAGGAAAC
GCCAGGGGTAGGCTCTGCATAATGTTTAAGGATGTATTTGGAATGAGTGTTTGAGACTGC
ATTGCAAGGTTATTCTGCAACTGCTGGGCCTGAAACGCTAGGGCTGTTTGGAACTTTTGA
GACGGTGATTGTGTCTCTTTTAATGAAAAGTCAGAAACCCGTGCTGTCTTAAAGTTTGAT
GACGAAAATGGGGGTGTGGCGGGAGTAGAACTCGCTGATGTTTGAGGCATTGCAAACAAT
GTAGGGTCATCATCTTTGATAAAGTCTGGGCTCGATAAAAACTCTGTCATATCGCTATCC
AATTCGGGTAGGACCGGAGTTCCCGACATCAGAACCGACGGCTTGACGGGAATTGGAGTA
ATCCCTATCTCCATGAATTTCCCTGGATCGGCCATACAGCCTGTCGATGCACGACGACGT
GCCTTGATCTTAGCCTTAGAAGAAACGGTGGGAGAAATCTTGTTCTTGCTTTTGGCGGGA
TAGACAATATTAGCTGCCAACTCCGGCTCTCCTCTGCGAAAGTTTTCATGGTAATACGCG
CCTATGTTCGCACCAGAGGCAACGCGATTAAACATCCATCGCTTCAACCGACGAGTGAAG
CTGGTGAACTTGGTCCCTCCTCGAGCGTCGAAGAAACGCGGGATGACATGTTTCGTGAAG
TCCTCCTTGTCGGTGATGACAAAGAAAGTCCCACATGGAAGCCACTGTATGCTGTCATAC
TCCTCGCTCGAAACGATCTCATGCAGCAGTACCGGGAAGTTCTGTTGGCTGGCAATTTCA
GCCGAGGCAGAATGTTCTGCAGCAGTGGAGCCATCTGATGCGTTTGGAGATGACAGACCC
ATGCGGTTTGGGACCGGCGAGGGGGCAAATTCGTGATCATCGGAGACGAATTCTTTTTCG
AAGTCGAACTCGCCGCAAAAGTCCAAGGAGTTGACCATTTCATCAGGGTCAGGGTCGAAA
TTGTGGAGCCCAGACATGACGGATGTCATTATGTTGATGTTGGTCCTCACTATTCTATGT
TGTTGTGAGGGAGTGCTTAGTGAAATACGCGGGGCGTTTGTGTGAAGTTCGTTGTTCGCG
TGGACAGATTGCCAAGGGGGTCATGAGCAGGTCCTGAGCGTCCAGTGATGCCCTCTTGCA
CTTGCACGAGGATCGGAAAATGGGATCATAATATTTTCATTAGGACCAAATGGAACTATA
GCCTCATCCAGCTATGTGCAACCCCCCTTTGTTTCATCCAACGTACTACTCTCCAAACAC
CGGTACATACATTGTACCACTATGTACGTACCCCTGTATGGTTACTAGTACCATAGCATA
CGCCGTACATATATCTGATAGGGTGAAATCCCGCCGAAGGCTTGCTTAAAGGGGTCGAAC
CGGAACACGGCTGACTGATCGTGTCAACGTACTATTACCCCTAGACGATATCAAGCATAG
AATCACCTACCGTTGTTACCATTTATCCCGAAGGCTGGAGTGCTCATGGGTACGATATAG
TTTGGCCGTACTTTCCAACTCACACACCGCTAAGGCCATATTTTTTACTCACCTTGGTTT
CAAGGCAGTCGTCTGACGTAGTTTGCGTTCTCTAGGCCATATTTTCCGAAATGTACATGC
GATCGTGAACAGTTCATACTAGATAGCGATGTGATGCCTCAAGAACTGGTATGTTTTGAG
CGTTAAACAAAGGATATTTTGACCGAAGGTAAAAGTAGTCATACTATAGAAGGTTGAGTA
GTTTGATGGGAAGAATAATACCGTTGAGTCGAACAGGAATTTAATCCGTGAGTTCTTCAA
AGACGGAAAGATCGGGAGATGGTGTGATGGTCTGACGTCTGCTGTGGCGCCTTCGAGCAT
TTTGTATATGTTTTGAATCCGAACATTCTCGTCTCTGTTGTATTTTAGTGGCACTAAGAG
AGTCACTAGAAAAGGCAAAAATGAAGCACTCATCCGTTTTGTAGCATCAACTATTGCCCT
TTTAGTGGCCTATGAATAGAGTGTTATCCACGTTTTGGATGTCTATTTTTTTTTGTTCAC
GACCAATGGCATATTTCGTAGTCATTTTTATCTCCCTTCTCTTTTGAGACATCACCGATC
CGGCGAAGTCAACTAACAAATTTGAAAGTTTTGCCAAATAATGTATTGTACCGTATATTA
GACGTATCTCGGAGGACAAGACGCTAAAAATGTCAAAAGATACATAAAAATTACAAGCAG
CCGCTGCAAGATTTTTTAGCAGCAGCAAGAGCCCGCAAAATGGAATTCGCGTTGATTCGT
TAAAAAGAAGATAATTATAACAGTGGCCGCCAGTTAGCGTGCGGCGCGGCGCCCTTCGGT
CGTGAGCGGCATGACGGGCACGACTTTTTTAGTGCCGTGCTTTACAGCTGTGCACCACCC
TCAGACTACATGAGAATTACCTGTAAAATTCAAATTATTTTACGATACTCCTCACTTGTC
GAACTTGTGCCAATCATCTGCCAATCATCAGCAGACGGTCAATCCACACAAAGCTCACAC
GACGTATCAAGACACAACCATGTCAACAAAAATGATATTGACCGGAATCACGATATCTCG
AAACTACAAGTACCCGACGCGTTCCCTAAGCATCGTACGGACACATCGCAGTGTCCCGCA
TCTTTTGAACCCTTAGGGCAACGTTCGGCCCTACCAAAACTCGCGCTCGTCCACATACAA
ACTCCACGCAAAAAAAATTGATCAACATCACGCTTCTTTTCACCATCAAGGCAACATTTG
TCCTCATCGCAACTCGCGCCGTCCACCAATAAACTCACCAATTTAAGCAAGATTGGGGCC
CATTACTACTCGCTCTCGGCCCCACACTAGCTGACAAAAAAACTGACCTACATCATGCCT
AGGAATTCATCAATTCAAGTCCATTCCAATGGATTGGTACTTGCCTTGATTTCGCAAGAT
CCACAAAAGCGGGCCAGATACAGTGACAGGTGGATCTGCGATGAATCATGGTACCAACTT
TTCAAGAATGACCCAACAATCAAAAGAGCAAACACAGTGAGGTCGCTTCACTATTTCAGT
GGTACTGTTGAAAAACCAAGCCACCATCCATTGCACCATTGCGAATTCAACACCTTTTGT
CCTCACGATGGCAAAAAAAGAAGGGTGCAGTTCTTCTACCTAGTACGTCTGACGCAGCCT
ACAAAACCAACTCGATCACCGCCATGTGGTTTAATGCGCAATACGACAACCAACCATGTT
TGCGGTACACCAATTGATATCGATGGAATAATAACTCCCGCAGCCACACTTCAACACACA
CCGACACCTACAACACTGGCCCAGACTCCTGCTCCGCATGAAACTATGACAGAAAACAAT
AATTCAGTATTGCCTCCACCTCAGCCACAGAAATTGATGGATCAGTTTGATGAAAGACCA
ATATACTGGGAATCACCTGAGGCAGCCATACTTTTTGGGTTTGAGCATGGAGATGATGTC
GTGGAGGGTTTGCGCGGACGCATCATGCAATTAAAGTACACTGTTAATACGTGCAACGGA
TATTGCAATATAGTCGAAGGAAATGGCGAAGATTTGTCTAACAATGATATATTCGACTTC
AGAACTAAATCTTTGTATTTAATCAATGCATATGATTTAGCAATTAAAAGAATGGGTCGG
GATGGTGTGCAGTGGGTGAATCATGTTTGTACTGAAACAATATCAACAATGCAACGTACT
GGAGTTGAAACAATTAAGTCTGGACGAACATTAGCAAATTGGAACATTATGTTCAGGACA
CAACGTGGCAAATTTCCCCATCCGAACCAGCACGTTGCCAATGGAAAGAAAGCTGTACCG
TTAATTTTTGAAGTAGTGCCACAGTTCAAAGCTGATTGTTTGGACTACATCTATGCAAAC
TTTGACAACTTTGTGGTGGACATGCTCCGAGACGAGATTATAGAAAGGATACTTCCAAAA
CATGTTAAGCAGATCGGTGAAAGGGTTACAGATGGTCAGTTAACTGAAGGCTGTGATGAG
CAGACTGTGTTGCAACGATATACCGAAATACCTCCGTCGTATCCTGTTGTTCTATCTTGG
GTAAAGTCAATTGGTTTCTATCGTGACTCAGTAAAGAAAAGCTATTATAGCAACGGACAC
GAAAAACCAGAGCAGAAGAATCATCGAGCACGACACACTCATCAGTACTTAACAGAAATT
GAACCACTGTGTCAACGATGGATCTCCGTTACTCAAAGTGAATTGGCAAATTTAAATTCA
ATGTTAGATATTTATGATCCAATCATTAACGACGGGTATGAATATGAGACGGAAAACAGT
GTTAAAATGATTGAATTCCACGTCGATGATCATATCGAGTTACAAAAAATGGCAGAGCAG
AAGTATCCTGGGTTTGGTGGATGTGTCAGTGTTCGAAGCGATCCCCTTGCAAAACCTATT
ATTATATTTGGACAAGATGAAGCAATATACAATCAAAATCTAGTCAACTGGGTACAATGG
GTATCACCTAATGGTGAAAGACCCATCCTGCCAAAGAATAATGGGATGGGGAAGATGATT
TCGGCAATGCAATCTCGAGAGACAGGATTTGGCAGTGGAATCACTGAAGATCAGCTGAAA
GAGGTAAATAGGAGACGGGAGGGTCAAGAATATTGCGACAAGGATGCAGCGATTGCCGTC
AATGGTACATCTAAAAGTCTCCACTTACAAGTGACCCTTTCATATGGACATTTGCGTTTG
GTGGAACCAATGGCTATTGGACGGGCAATCATACCTTGGTGCAAGTCGAAGATTGCTTTG
ATTGTTTCCATGTTTTATTTGGGTGTGAGATGGAGTGTGTCATGCAATTCGATCACAGCT
CAGGACACGCTAAGAAAAGGATTAATGGATTAGATGTGAAAGGAATGAATAAGGAATGGG
GTGGGTCGAACTACATGCGACCAACCATGATCAAATCAGAGGACGGCTTTGTTGGACCGT
ATTACGATAAGACAAATCCTATAATGGTGAAAGTTGGAGAGAATCAGACCATGGTGTATG
ATGAGAATGACATAGGACCATTTCATCTTACCAACAACGAACGTGCTAATAAAAAGTACG
ATAAAGTGACACCCATCCCGGTCACTGCGCAGAAACCAACAGATGTTCTAAAGAAAGATT
TGGTTCAGGTGCTAATGGCAACTGATTTTGGAAAGGCAATGGGAACAACTACGCTGTTAA
GTATGAGACTATTTGATCTACAAAGCAAAGCAAAGGCACTGGACATCCCAACAAAAAGAA
CTGAGACTGAGAAGACAACGAAAGGATGGGTCGGCAAACCAAAAGGCATTTTTCAGGTAT
TATGGGAGCGAGGATTCATTGACTCCTTAAACTTCAAGAAGTACAGGATGAAGCCTCTTG
ATGACAACGGTGAAATAGTCCCAGAGTTCTCTTTGATTCATCTGTTGGAAAGCTGTACAG
ATTTTAAGAACAAAACAACTCAGTTAGAGTACATATGTAAATGTTTGGGTGGATGAGCTA
TAATTACCACAAAATACCACTGCGAATATGTTGAATATAGCTGGGGATACTCGAAGGCAA
TGTATCGAAAGGCACCACTCCGAAGGAAGAAGGGTAAGCAAAATTTTGATTCTCTAGTAG
CAAAATGCATTTCTCGTGAGATGATTTCAAAAGACATGGTCAAGAAATTCAGCAAAAGAG
CACGTCAATACATGGTGGGGTACAAGCTGATGGAGATGGATGCAAATAGTAAAGATGAAT
GTCAACAAACATTAATTTCACAAGGGAAGATCGAGCGAATGAAGAAAGTGTTGAAAACTC
ACAGAGCTGCTTTAGACTTTGATTCAAAATTTGTATTACAAAGTGTTGCCGCGTCCGATT
TCCATTGGGATAATGAAATTGAAACAGATGCAAAACAAGAAAGGAAACTTGGTCAGTGTA
ATAAACGAAAGATAAATTAAATAATAATCTTCAAATGTTGCACATACCTTTAATACAATT
CAATCCTTATGCAATCCTTTCCCCACACATAAACCATGTTCACCAAATCTTTCCCAAGAC
ACAATTGTAATTGTAATAATAATGGTACCTGCAAATGATCTCCCGCTCCATTGCAGGCGT
AATTGTTAAAACTTTGCTGCTTTAGACTTTGATTTTCAAAGTTGTATGAGAGAGTGTTGC
CGCGTCATCCGAAATTCAATTGGAATAATGAAATTGAAACAGATGCAAATTGATAAAATA
AACCCTAGCCCTAACCTAGTGAGTGTAATAAACAGAAGATAAATATAATAATAATGTTCA
ATTGATTCACGTACCTTTATCAATACGCCAGACTTCTGCAAACCGGTTAACTAATCATCT
TTCCAAAGGCGCAACCATAATTCTGATAATGATGGTACCTGCGGGTGATCTCCCCATCCA
TAGCAGAAGTAACTGTCATAACTTTGATATGTTTGTTGTGTAGGTAGTCAGCATATGGAA
CCATCTCTTTTGCGAGTACCCCACCTTGCACGAGCCCTTAAATAGGACGATTTCAATACA
CTCTTTACCCCTGCGCATATTGAGTGTTTTCTTGGCAATCAGGATGGATCCAACCGTCAC
CTCTTTGCCACAAATATCATGATCGACGCACCTTCGACCATCACCCCCGTGGGTCAGGCC
CACTATCTTAAGGCATTGAGTATTCATAGTATTCTTGATGATGACTCGTGGTTCTTGTCG
TACCAAGGGCAAAGTTGGGGCAGGTATGTGATGGCAGTGGGGGTGAAGACTTCTCTAGGA
AGTGTTAGTGTATGATTTAGTGTGCAGTATAAGCAATAATCTAGGATTATTGTGGTTGCA
GTGGCAGTGCGGTCGCGAATTTTCAAGAATCCACAAGAATTATATTGTGATGGCAGTGGC
AGTGCGATCGCGAATTTTTGATATCTTCGTTCAAAGTTTGACAGAAAAATAAACAAGACA
GGGTCCGTTTTCGGCATTTATAGTGCGCGTGTCATGGGTTCGTGTAAAATTAATACCGTG
TCTACTGTATGTCGTTCAGGTCTCGTGCACAGCTGTACAATATATATTATCGTGTTAGGG
AGCGCAGCGCGCACGGGCACGACTTTTTTAGTGCTGTGCTTTACAATATTATCGTGTTAG
GTATTTTTAACTGCGATTCGGCAATATACTGCCCCCAGAAAGTGGGAATCACGGAACAGC
CCCTTCGACCAAAGCGGTTGCGGATTGGCCTCATGATCACTTCTTATTCTCTAAATTAAA
ACCATTGTGATCAAGAAAGGCCTATCAATAGCAGTCAAGCCCCGTAATTTTTGGTCATGC
TATAAATTAATTTTAGATATATTTTTAAGGTAATCACAAATCAACAGCGATTGAATACCC
ATGTATGTTGAACACGAAAATGGCATATTTACAGGTAATGTGAGAGAAAATAAATAGATA
TTACCAATAATAGCGAAAAGTGAAAAAAGTGTCTCATGACGAAGAAGAAGACAAAAATTC
TGCTCAGTGATAAACTAAGATTTTTAAAAAAATCTTGATTACAAGCAGCCGCTGCAAGAT
TTTTTAGCAGCAGTCAGAGCCTGCAAACTGGAAGAAATCGTGTTTCACTAAATAAAGATA
ACAGTGGAAGCCAGTTAGAACTTTGCTCGCATGGCGCACATGTCTGAAAGCCCTTTAGTC
CGCCCTTGGGTGTGAGGTAGATACTTAACATCAGTAGTACAAACAAATATAAGACTGTAG
AACCCGATATCCCTAGGTGACGTCACAAGACAAAACGTATCATTTGCCGGCCAGACGGTC
AAGTCTCCAGAACTCGAGACTGAGTAAAGAGCGATTTTCATTTCAAACACCAGATTTGTT
GTAACAGGCGTTCTCCCCGCATTTTTCTGATTACAGCCGTTCTCCTTGCGTTTTTCTGAC
TACAGCAATGACCATAAGCCAAAGATGGCCAACTGACTCCGCGGGGGGTATCTTTCGTCT
GTTTTTGGTGATTCGCCGTGACGTCACCTAGGGATATCGGGTTCTACAGTCTTATATTGT
AAGCGTAGTCATGTTCAGCTCATGTTCAACAAAATATGACTAACATGTGTCATGAGTGTA
CTTACATGTTTTAAGTCGACTAACGAGGTGTATGTAATAAGTTGTGAGCACACAAATTCA
CTTATGAATATTGCGAGAAATTAGATGCCATCATTTTATTTTCATTGAAGTTGATACATG
TAAGTCTCTACTTAGAGAACACTAACTCTAAAAAAGCGCTAACTGCGTGTTGTTGTGAGT
TCAACTCGTCATATAAATAGACCCAGACAATTCACTGAGGCCTTGTTCCCAGCTGACATG
GGTATACTCTGCTTCATCTAGCAGAGTGAGCATGTTGCCTATATGCACATGGATAAAAAA
GACCAGAAATGATTCTACAAGCAAGAGGCACAATTAAGCTGCGAGCAGAAACCCACTACC
ATGTCTCTAATCGGCAACTCAAAAAAAAACGAACTAGGCAGTCCCACAAAGGCTTAAACC
CTAGAGGGTGTGAGGTGTGGCCATAGGTTCTAAGACCTAAAAGCCCTTATAGATGTATTG
CCTTTTGCCTTTCTTAAAAGAGCATGTAAATAGATAAGCTTTTGAGGCTAGAGAACCTGT
TTTATAATCACAGGACGCAACTAGGTGCTGTCTTAGTGCTCAAAGTCACACTCAATTTTT
TTGCACTCGAACCAAGTTGTTGCAAAACAAGATATGAATCTTATTGTTGATCTCATTTTG
ACCAAGTAAGTGGGAACCAAATATGTATTTAAATTGTGAGCGCCCACATATGTGCAAAAG
AAGTTGTGAAAAAGTTGTGTGATGGGGCCGATCATCACAAATAGTTTTGAGCTCACAACT
AGTACATTTGTGTGAGACGTCTCCTGGTCATTGGAAAAGATTGTGTGAAAAAAGAGTTGG
TTTGGAAATCGCAGATATTTGCGTAGGGCATGGGGAAATGTGTGAAAAGGAGTTGTGTAG
AGTGCAAAGACAGCAACTCAAACGACTATCGTATTTCTTGGATGGCAAGGTCTGCGCATC
ATAAGGTCAAGACTCCGACAGTTACAAAAATGTCATTTTCACACACTTAACTCATGCTTA
AGAGCCACTTGTCATAACAAAGTGATATCATTATTCATCCCCATCACGGCAATATGTATT
GCTCCACGTTACTCCTTCCCGCTCTCGAGTTAAATCAATTTGCATCAAAACTCACCACAA
ATGAAATGCACTAACACTGCCATGAAAAAACTAATTCCTCTACAGTACAATTCCAAGTAC
GAACGAGTACTTTGGTAGATCGGAGGGGATACCAATAATTTTTTACATGTAACAGGCACT
TACTTTCAGTTCATAGAGATATGTATCTTTGAACAGTTTTTGGACTTGTCATCTAAGAAA
TAGGGTAGAGATATAAACGTTACCCTCTAGAGTAGGTATTACATATATAGAAAAAGAATA
CTTGGGTCTAGCCTACTCCCTAGCTAGTTCTGAGACTATTTTTGAGGCCTAAAACCAGTA
CTCCTGAGTCATAAAAAGGGAAGAGTCACATTAAAATGACCGAGCGATCCCCTTGAAGTT
CTCGTCCAACTAGTCAGTTAACTCAAGCTTTCAAGTCATTTTTGATTATTATGACTAGGT
GGCAGCTGGAATTGCGCCAAGTTCCAAAATGGGGCATAGGTTTTTATGTGGAATGAATAG
TTTTATGGCGAGGTCAGGTACCTATCCCAACAGTTTTGCAAGATATAGAAATATTGCCCA
AGTTTGTTCTGAGGATGAGGAGGAGTTGCATTCAATCAGACTTTTTGAATTCGCAAAAGC
CCTGATAATATGCGAGTACACACGAATCATAAATTGACCAGTCTTGTCGCGGAGCAGCCC
CCTCAACGTGGGGGAAGTCGCGGAACAGCCCGCTGACGAATGTGGTCTAGATCAGCCTCA
TGATCGTGTTCTGTCTATTAAAATGATCGTGATTGTGTTTTTATGTGGAATGAATATTTG
TAGGGTGAGCTTAAGTACCTATCCCAACAGTTTTGCAAGAATGAGGAATATTGCCCAAGT
TTGATTCTAATGGTGAGGAGGAGTCGCGCGCAAGTAGTCGTTTTTGATTTCGCAAAATCC
GTGATAATATGGGGGGTCATCGCTTAGCAAAAAATGACAAGACTGGTCATGGGGCAGCCC
CAAGAACATGAGAACCTTGGAACAGCCCGTTTGACCAATATGGTCTCGGATTAGCCTTAT
GATCGCATGTTCTTTTAAAACCATGGCTTAGTCATTAGAATATCACCTGAATTTTTGGCC
ATGCTGTAGATTGATTTTAGATATATTTTTAAAGGTAACTTCAGACTAAAAGACTGTGAC
TACCAATGGATGTCAAACACGAGAACAGCATATTTACAGGTAAAATACAGGGAACAAAGA
CATGTTACCAATAATTGCGAAAAGTGATAAAAGTGTCTCACTACCAAGAAGGAGACAAAA
AATTCTCAAATAATGACAAACTAAGATTTTTTCAAGAAAAAATCTTGATAAATCCTATAA
TCCGTCGTTAGTTAGTGCTCCTAACACGGAGAAAAAATAATGGTATCCGCCCTATTTACC
TCGGTACTCTAGAGTAGGATGCTTTTTCCCTTGCTTTTCGTCGAACCTTGTTGTGCAATG
TGTGCGTATCACGTGATGTGATGTGATGTGATGTGATGTGAGCTGAGCGATAAAATGTGA
TAACTCGACAACCAACCGGAGTTACTAGGAGCTATGCATATGGGCATGTTGCTGTCGGCA
AGGAGAGTCTAATTCTAGTGTTTTTAGAATGACCGAGGATGATTAACATGTCAAAAAACA
CAAATGTCACAAAATCGGGTAAAAAGAGCTAATAATCCGTGGGATCTTGTCCTCCGAGAT
ATACGGTAATTACTAGCAGCCGCTGCATTTTTTTAGCAGCGGCGGGAGCCCGAACAAAGG
AAAAAGTTATAACAGTGGCCGCCAGTTAGAGTGCGTGCCGCGCTCACGGGCACGACTTTT
GTAGTAAGTGCTTTCCAATAAGCTAGCGGGGCACGCACTGGCACGGCTTTTTCCGCCTCA
TAATAAATTTCTCTAGAGTCGCACGTTAGTAGTCTTTTTTGAATTCGCAACAGCCCAGTT
AATATGTAAGGTCATTTCTTAGCAAAAATTGACAACACTTGTCGTGGAGGAGCCCCAGGA
CGTGGGAATCACGGAACAGCCCTTTTGACCAATAAGTTTGCAGATTAGCCTCATGATCAC
TTACTCTATTAATAATGTACCATTGTGATTGAGAAAGGCCTCTAGCTAGTCAATAGCAAT
CAAGCCCCTCAATTTTTCGCCATGCTGTATATTGCTTTTAGATATATTTTTAAATGTAAT
CACAAATCAACAGTGATTGAATACCCATGCATATAAAACAAAAAACAGGTTTTTACAGGT
ATTGTTAGCAGTGTTCATATGACTTCACCAATAAAGTTCAAAAGTGAAAAAAGCGTCTCC
TGAAAATGGAGAAGAAAAACAATTTCTGCTCAATGATAAACTAAGATTTTTTCAAGAAAA
AATCTTAAAAAACACACAAATGTGGCTGCTCCTGAGTCATGACATGATGAATACCTCCTT
TGAATTTTTCTCTAAACAATGTTTCTAGTCCACTTTAAGCCCTTGTCAATTGTCCCGTCC
TTTCTCAGGCCCACAGTACAAGATTGAATTCAAGTTCAACCACGAGCTGGACTTTGAACC
ACTATGAATGTATCATACTATAATGTCTCCTTTCTCTTGTACAGGTTTCAAAAAGTTCTT
GTGCCAAGATGTCAGATAGTCTGTCCATGGTTTACTTCATATGACGGTAAAATAAATGTC
GTGCATGGGTGTGCCATCATTTAACACCCGGATGTGCTGTACCACAACTTTTAACACTTT
CCCTATCTGACATCAATCCTTGCGTAGAAAATATATCAATTTCTACATGTTGGACTTTGA
AGCATTACCTCATTTTAGACTCATAATAGCAGCTAATTCAAATTCATGATCTTGACAACC
TATGGATTGTTGTGCTGGACTTAAGCTCTCGAGATAGTAGTTCTAGAGGGTTTTGAATTC
TTTGCCGGCCCTCAAGACGTGGATATCGAGGTAACAACGGAAGCCAATGATATCTGATAT
GTCTTGGTTTCAGTGAATTCAATTTTGTACCATCAATATCACTGTGATAGAGCCATTGTA
CCTTCAGGTCCCACTAGTGCACTTAAAATGACAGCCACTGTATTGCTCCTCCCACCTTGC
AATTCAGATTTCATTATTCAAAACCCAGATATAGACATGAGAAGTCATGATCCTTGCGTT
GCAGAGTTGTGTTTGTCATTGTTGGGATGGATCATCAAATCCTCATTTGATCACATCACC
AAATCCAGTTATAGAATTTGAAGGTATTAATCTTCCAGTAGCATCTCAATCTACAGCATC
CAAATCACGTTGATGAATCATCACTCCCATTCCTACCAGGCAAGATTCCCCTATATACCC
CATACCCCTGCTGTGTTGACCATGATTATTACTCATTGCATTAATCCATCTCTTTGAGTT
TGAACCTCCTGTTACAGGAGTCACTTGCAACCTTCCTAATAAAAATTGAAATATTACCTC
AACACATGTGTTTGATCATGCTTATCTTTACCACTACAATGTGACTCCAGAAATCACATG
GAGGAGCAAATTTGACAATGCTGAACACTATATTAATTAATGTCTACTACTGCAGCATCA
GTATCATGTAAACTACCATGGCATATTAAGGGTAGTTTATGGTACGGATCAAACTTGAAT
CCACACAATGAAGGATTGTGAGATAGGGTGATAGTGACCTAAGCCGGAAGTAGTCGAAGA
ATAGTTGTAGATAAGAAGTAGAAGGTGGGTTCCAGCTGAATGGAAATTAATTTTATGAGC
TACTGAAATGATCAACAGATTGAGGACTGCCCAATGGTGGTCCTCTTGAATTTACCATGT
AATTGACATGTACTATATTGGAGGCTAGTGTGTCCAATATTTACAGAGAAGCTCTCACAC
TGCAAATTTGTCAGTTGAGAAAATATCACACTTTCAGGCTCTTCAGTTGAGCAGTTGAAC
CCTGCTTTACTTGGATCATTGTTTCTGTGCTGCATACCTGACAAGTATGTACCTCAAATA
TATTCTTTCTGAGGAAGTAATGAGTTGGGATTTTACATACTTCCCCTCTCAGTGGGAAAA
GTAATTCCACATATGGCTTGAAAGTGGGGTCTGTTTTGGTCAGGGGTACCAGTAGGTATC
CTTGGTTCATGTCAGAGAGAGGGAGGGAAGAAGGTGGCAGAGATTAGATTTTTCATCTCT
AGAAGAATGTGCAATTGCCCAAGCACTCAGTCTCTAAAGCAAAAGAATTAATCGTTACAC
TCCCATTCCCTTTTTGTTTTGCTTGATGATGACTTTGATGATTTGTTGTTGTCCATGCCA
GGTCCTCCTTAGCAGGCCAAGATCTCAGTCACCTGGACTATTACAAAGCTGTCAAGTACA
ATAATTTTATCACCTTGCGTATCCTAGGTATTCTGTCTCCACAGCACAGAAAGATGACTT
ACGTGTATTCACGGTCAAGCCTGCATCTCGCAACCTGAGTAAAACCCGCCTTAGTTTATT
AAGATGGTCTTCCGGGCTACCGTTGCCGATGCACAATATGTCATCAAGGTAAGTTTGGAC
GAACTCAAGGGTTGCCATTAGCTCAGATATCTTGGCTTGGAAGATGTCGGGAGAACATGC
AACACCCATTGGTAACCGTAGGTAAGAGTACTTTCCCCACAGAAAAATAATGGTGCATAT
TTTGGACCATCTGGATCCAATCTAATGGTGTAATAGCCCATATTTAAGTCAAGGGCTGTA
GCATAAGTAAAGCCTTTGAGTTCTTATAGAACAGTGATAATTTTGGGAATGGGAAACGGT
TTTCTTACTACACGTTTACTTACTTCCCTGAAATTGCTGACAACCCGTACAGTGTTGTCC
TTTTTTGGCATTATGAATGCTGGCAAGGCCCATTCAGAGTCATCTTGCCATTTTAGTACC
CCTAAGTCACATAGTTGCTGTACCTCCTTCTTGGTGGTTTTTATTTGCTTCTTGGGTATT
GGAAACGGCCGGCCATGATATGGCTGCGCTCCTTCCTTCAACTGGAGGGAGACCGGCTTA
CAATCCCAGTCACCTAGTGTCCCGCTGAATAGCTCCTCAAATCCTTGTAGGAGCTCCAGT
AACTTTGTTTGTTCCGGGGCACTCAAGAGTGTGCAGTTGTCTTTGACAATTGCCCTGAGA
TCTGCTTTTTCATATTTAGCATCTAGTATGTGTATAAGGTGTTTGGTTGCCTCCAGCACA
CTGTGCGGTTCCTTGGACGTGTCCTAGTAGATGCTGTTGTTCATTGTCCAAGGTGTTCAA
CTGACGCTCTTGTATTTAGTTTGTTGATGTGTCTCATTGGCAGTGAGATTTCATCCAATG
TTATTGCTTTTATCCTAAAGTCTATGACAATTCCTAACTCCTTCAAGGTATTGCTACCCA
GGATGAGGAGGGTCATGCTGTCCTCCTTGTATTCCACAATGTCGGGTTGTAGAACATACT
CCTTGCTATTGGAGTACTCAAAGAATTTAAGCCTGATTTTTCCCATCCAGTTGTCTGGAA
GCTCCCATTTGACGTATGCCAAGACTTTGGCACCTGCCTAGTCAGGTAGGGAAAGGGTTT
GTCTTTTTGTTTTGGTAGAAAAATAAGGTCTCCATCTGCCCCGGAGTCCAGTAGGACTTT
AATTCTGTTACTGGGGCGACTCCTCAGAGGTTGTTTGTATGCTATGGAGGATTGACTTTC
AGCCGCTGGTTCCATTATGGCAATGAATGCCGTAACACTGAGGTGGTGCGTGGTTCAACC
ACTGGTTTTGGTTGATCAATGGTGTAGTTGGCACTAACATTTTTTGTCATAAGATGTTTT
TGGAATTTTGGAAGTTGTTGTCCTTAAGTTTTTTGGAATTTTTAATTCAGACTTCTTCGA
TTTGGAACAAGATGTTTTTGATTTGCCGTCCTTGGTGATGGACAATTTATTTTTTTAAGA
TTTTGGACTAGTTTTAGTCAAGATAACTTTATTCGGACAGAGGTTGGTACAACTGTCAAT
TGCAGAATTTAATTTACATTTCTTACAAGTACATAGTTCCCCAGTGCTATCTGACCCGCG
CCTTCCAGAACTTTCGCTGGAGTCGCTATTACTTCCTGAGTCATTGTCGCAACATTTCTT
GCGTTTGCTAGACTTCTTGCGGAGGGCTTTCTTCAACTTCGACCGGACTATCTGGGCAAA
GTTTGCGCCCTCCGGTTTCTTTTCTTTAGAATAGGGCTTAACTGTGCCCACATTCTTCTT
GATCTGAGTGCTCTCCATGTTATAACAATGGCAGTCACGCGTCTTGTGACTTTTGTGTGG
CCCCCCATGCTTCTTGCATAGCACACAGTGCTTGTTGGTCCAGCCCACTTTCTTGGGCTT
CTTGGGAATGCGGGAGTTTATCGACTCCATCTTTTGCTTTGGATCAGCCCCCTTTGCTTT
GATAGTGCCGGAGGGCTTCAAGTCAAGTTCTGCATTATTCTTGATATTCTCTAGGACTAA
CAGGAGGGCCCTAGTACTGAGCAGAGTGGTTTTCTCAGTCAAGTCATACTGGGTTTGCCA
CTTGGCCAGACACATGCACAACAAGTGAGTTGCAAGGTGGGCATCATCCAAGGGCAATAC
CTTCTTAGTTGCCTGGTTTGCCTTCGGGCTGTAGTACAGGCAAGGCAATGTCTTGAGGTA
GCTGTTGAGCTGTTCCACATGGACAAAAAACTGACGTATCAAAACCCTATTGGGCTTTTT
CAACATATTGGTGTGACATAGGCCAAGAACCTACCTTAATTAGTACCCTTATTGGTACCC
TTATTAGTACCAATATCGACTAATTTGAAAAACTCCCAAGTAAGGGATCATCCTGACCTC
CCAAGTGGTGAGAGGTCCTGACAATGATAAAGATCCATATCTTTGGATCTAAACGACAAG
AGAACACTCTGTCAGAACACCCTCATGAGAAGGGTATAAACATACCAGAGTGTGTAGAAA
CCTACACAGAATCACATTATTTCATTGGGATTGCATTGACATCCCATCCTCATTTGTTCA
TTGTAATCACTAAATGATAAGCTCACAAATTACCATCATCAACAAATCTATAACACCTTT
ATCTACGAAATTGGTATTTAGTATTTTTTATCTCCAAACGGCTTAGGTCACTATCTACAG
ATAGCCGTTTCCGTGACCTTCTCGTGTGAAAGCCACCGAAAACCTTTTTTCCCTCCACTC
CGTCACTCGTGCTCCATTGCACAAGCAGACCCGTTGTCAGCTATGTAATACAATAGTGTG
CAAAACACAACTACGTCGCGTCAGCCACAAGAACTCGTGCACGTCAGCGGTACCCCTAGG
AGCTTTTTTAAAGCCCTACTTATACGTACACACCTCTGTGATGCATTTACGAGAATGAGC
ACCTCTAAGGCAGTCCCTGATGGACTTAAAAGCCAAGAGTGCGAGAGGAACCCGGGACGG
AACAAACCGCCCGTGCCATACATACCCAAAAGGGATGTAGTTCAAGACGCACTGGCCGTA
GACACTACCGCCAGCATGATGAAGCTCACCCTGCCTGGCAAGGTAGAGTTGAGGGTATCC
GTGTGGTCACACGGTACTCCCGAGCAATTCCTGATGCATCTCCAAGCAGCCCTGGATGCC
GTAAGGCAGAAGGGCCTTGATGCGGCATATGATAGGGTCTGCAAGGACCAAAAGGATTGC
ATCAAGAAAGCAGCAAAGGCCGAAGAAGCTTTCAAGAGTTACTCGGGATCGGATGCAAAT
CCTCCTGAAAACAAAGCTTATGAAAAGGCCCTAGAAGCTGCCACTAAAGCTGACGAGGCT
GTTACGTCCGTCATCAATCAAGTGTTCAGCCTCTACTCCAACCTACTCACAGAAGAAGCA
AGGTGCCCCTGGAAGAAGATCGTGAGTGAACAAATTGACTGTTCTCCATGGACTGACATT
TATGGGGAAGAACATCCCGAGAAGCGTGAGCAGTCTTGGGGGTCATTCATGGAATGCGGC
AGCTTCCATCTGTTGACCATGTTCCATAATGACGCTGCAGAGACACAGGGCTTCTATATT
AGTAACAGGTTGAAGAAGCCCAACAGGGTTCCGATTCGCCAGTTCATCAGCCGCATCCAG
CAGCTGAATGGCTACTTGGGCCTATTGCTCTGTCTTTACTACTCCAACTGTGCCACCAAG
CTCACCACGGCGGTGAAGCCGTTCAATGACCCGGACCTAGCTAGTCACATACTACGCATG
GTCCCGAGGAATTGGCAAGACCAATACAAACTTAGTGGGGTATCGGTACCCCAAAGCGTT
CAGAAGCTTCTAGAAGCACTCAAACGTATCAAGAAGGCCTATCCAACCAACAAGGATCGT
GATGGGCCTAAAGGTTCTGCGAAGTCCGGCGACTCCTCCAAGAATAAGATGGTTACGTTT
AAGGATCGTATCCCACGTAAGCGTACCACAAGTGAGAAGCACTGCATTTTGTGCAAGAAG
CATGGGGGCGCGCACACAACCCATAATACGCAGGAGTGCAGCAAGTATGAGAAGGATGGC
TCCTTCAAAAAGGACTTTGCAGGAAGAAAGCCCCGTGGACCTTCACGTGGTCCGGAGGCT
TCTCATCGCACCAATAGTGCCTATGCGCAGTTGTCTGCAAAGATTGAGAAACTTGAGAAA
TCGAACAAGAAACTCAAGCGTTTGCCGAAGAAATGCAAGCGCCGTCACAAAAGTGACAGC
GATGACTCCGACTCGTCCTGAGAGGATGGGTATGGTAGTACTGGGGAATCAAGTACGTGT
TGTAAGGAACTAAAAAGTAACAAACAAACAAGTTATGCTTACCCCAGTCCGAGTAAAACT
ACCATTAACTTGTATTCGAAGATTAATTTGAATAACAATCTAACTAAAGAGATTATAAAA
GATTCAAAAAATCTTAATAAGATACCGAAACATTCAGTTTTAAATAATCGAATTGTTTAC
GATAAAACGATGAAGCAAGATCAAAAAAATCTTGCATCAAAAATCGAAAAGAACACACAG
AGTGAGATAATTGCCGAACTGTTGGACCCCGAACTGCCGGGTGCCTTTCTCAATAGTGTG
AACACTTCCTTCAAAAGTCAAACAGAAGGAAGGGTCACAGCTGTAGTAGCCAAAGCATGG
CATACCTTAGCAACTGAAAATCAACTTCCACAGAAACACGAACACTCTGGGAAGAGTTGC
ACTAGTAACAAAGTCCTTAAAGTCCTACTTGATAGTGGATCTGATGGTGACTTGATGTTG
CATTTCCCTACTTGGCTAGGCAGGTGCCAAATTCTTGGCATACGTCAAATGGGGACTTCC
TAACCAAAGGAAGGAGCGAGGTGAATCTTTGTTTTTTGATTATTCCAACAGCAAGGAGTA
TCTGGTAACACCAGACGTTGTGGAATATGATAAAAAGAAGATGACCAAGCCAATGTATGA
CCTCATGCTTGGTTGTAATACCATGAAAGAATTAGGAATTGTTCTAGATTTTCAAACAAA
AGAGATAACAATTGATGACGTCATTTTGCCAATGAGGGGCATCAGTAGTCTGACTAAGTC
AACAATGGAAAAAACCTGGGCTGTGAACAACAGCTTGGCACATGAACCCAGAAGTACGCA
AGAGGCGACTCAGAGAGTGGTTCATATCCTAGACGCTAAATATGAAAAAGCAGACCTCCA
ATCCGTTGTTAGCACCAACTGTACTCACCTTAGTCTCCAAGACCAAAACAAGTTACTACC
GTATAAATCGGTTTATAAGTCATTCACATTATAAGTCAAGTGGGAGTAGAATCAGTGACA
TTTGTTCTTTTCTGCTTCATTAACACCCGGACAGCACTAAAACAAAAAATGATTCTCGTC
ACCCCCAGCAACACACCCATCTTTGTAGCTCCCGATAACTCCTTCTAGTTGTGGAGTTAT
GCCAGATGGTAGCAGAACACACCACACATCACGGGGCACATCACATCTCTGATGAAGACG
GGGGAGGATGCATCAATTTTGGCGCGAGCGGAGTTACAAAGGGCAGAAAAAAAGAAGTAC
CCCCCTACAGAGTAAATCGGTAAAGATACCAAAAAAAGAACATGGGCAATAAGCTAACTT
GAGTCGATTATAGGTTACTTTTTTAATGTATCTTTTGACATTTCATTTCCTTATAAACCG
ATTTATACGGTAGAGTTACTCACAGAATATGAGGAACTTTTTGATGGAACACCAGGTGAT
TGGAACAAAGACCCCGTCTCGCTAGAACTGAAGGAAGGCGCTAAGCCATATCATGGCGGA
CCATTCCCAGTGCCAAAAATACACAAAGAAACCATAATCAAAGAATTGAATAGACTTTGT
GAACTGGGGGTATTAGAGTTTCAGCCCGCATCAGAATGGGCGTCACCCACATTTACAATA
CCAAAAAAAGATAACACTGTACGTTTTATCTCTGATTTGAGGGAAGTAAATAAACGGCTA
GTTAGGAAACCGTTTCCACTACCCAAAATCAGTACAGTGTTGCAAGAGTTAGAAGGTTTC
ACTGTTGCCACAGCCCTTGATTTTAACATGGGTTACTACACCATACAATTGGATCCTGAT
GCATCCAAAATCTGCACCATCATTTCCCTTGGGGAAAGTACTCTTATCTTAGATTACCAA
TGGGTATTGCAGGTTCTCCCGACATCTTTCAAGCAAAAATGTCAGAGCTAATGGTTGCCT
TAGAGTTCGTACGAACTTATCTGGATGATTTGCTTTGCATCACCAGGGCAAGTCTGGATG
ACCACCTAGATCATTTAAGGTTGGTACTTACCAGACTGCAAGACGCAAGCTTGAGAGTCA
ACGCCCCAAAATCGAAGTTTTGTGCTGTAGAAACAGAATATCTGGGATATATATTAACCA
GGACTGGCATAAAGGCACAGCCAAACAAAGTACAAGCGATACTCGCAATCACACCGCCAA
AACAAGTCAAAGACCTCCGTAGGTTCCTGGGCATGGTCCAGTACTATAGAGATCTTTGGG
CAAGACGTAGTGAAATGCTTGCCCCACTCACCTCATTAGTAGGAGAGTGTGGTCATACTA
AAGTCACCAAAGCCAAGAAAACCAAAAAGCGACCTTGGTACTGGGATGAGGTACATCAAA
TAGCATTTGATAACGTAAATGCTATTGCTAAAGATGTAGTTTTAGCCTACCCTGATTTTT
CAAAGGAATTTGAAATATACACTGATGCCTCGTCTAAACAACTTGGTTCAGTGGTTACTC
AAGGTGATTGGCCCCTTGCGTTCTTCAGCAGAAAACTGTCTGTGATGCAACAAAAATACA
GTGTGACCAAAATTGAACTACTGGCCATAGTGGAGACACTTAAGGAGTTCAAAGGCATAC
TGTGGGGACAGCAAATAAAGGTCTATACAGACCATAAGAACTTAATCCAAGATGCCCTTG
GATTAACCTCTGACCAAGTCTATCGGTGGAGATTATTACTTGATGAGTATGGTCCCGAAA
TAGTGCACATAAAAGGCATCCATAACACTGTTGCTGATGCCATCTCTCGGTTGGACTCCG
GTCCAACCCAAGATGACAACGCTAATTGGATGACATTCACAAAATGCTGGTGTCACTACA
CTGAGCATGCGTCAAGTGCTGACAGCACTTCTGACCACCAAGAAAGTATTAATCTAGATG
TAATTTACCCATTAACAGTGAAGGAAATTGCACAAGCCCAGACGACAGATGCAACTTTGC
AGAAGCTTAGTAGACATGACAAGTATTCCACTCAACTAGTGTAGGATACACATTTGTTAT
GTAAAGATGGAAGGATGGTCATCCCCAAAGCCCTTCAAAATCGAGCAGTTTGCTGGTATC
ACCACTACTTGCAGCATCCTGGACACACACGTCTTGAAGAGACGTTGCACGCCGCGATGT
ATTGGAAAGGTATGCGAAGTACTATCCGATCACAAGTAAAAAACTGTCGTATATGTCAAG
TCAACAAACAACACAAGCACAAGTACGGGAAACTCCCTGCTAAGCTTGTCATCACAAACC
CTTGGGAGGCTATATGTGTGGACCTTATTGGACCATACACCCTCAGAGGTAAAGATGGGA
CAGAAATTGACTTTATGTGTCTTACTATGATCGATCCAGCTTCTAGTTGGTTTGAAGTAG
TAGAACTGCCGGTAACCACAGATGTGGTTACTCCCACGGATACTAAGGGGCAAAAGGGCA
CTAAGACTCATACCAATCCTAAATTACCATACTTTGACAAATCATCTGCAATGATAAGTA
ATTTAGTGAATAAGACCTGGTTTAGCCGTTATCCACGTTGTCAATACATTATTTATGACA
ATGGAAGCAAATTCAAACTTCACTTCGAAGCCCTTTGTGAATCATATGGGATCAAGCGTA
AGCCAACCAGTGTCAAAAACCCACAAGCGAATGTTATACTGGAGCGGGTGCATCAAGTAA
TTACTGCAATGCTCTGCACTACTGAACTGGATATGGCCAATACAGTAGTAGCCAGTGACA
TAGATGTGTTCCTAACCAACGCAGCATGGGCCATTCGCTCAACTTACCATACAGTACTAA
AAGTCTCCCCAGGTGCAGCAATTTTTGGCAGGGACATGTTGTTCAACGTTCCCTTCCTTG
CTGACTGGAATAAAATAGGAGAACATAGGCAGCACCAAACTGACCTCAACACGAAGGGAG
AAAATCGCTCATGCCGTGATTGGGATTATAAGGTTGGTGATCAAGTACTTCTTAGAAAAG
ATGGTATCCTCCGCAAATCGAAAGTGATCCTTGGACTATTCATACGAATGGGACTATCAG
GGGTTCAATGCGGTGCAAAATCTGAACGATTAAATATCAGAAGAATCACACCTTTTTTAA
CCAGCAGACTTAACCAATATTAAGCATGTTATTTTTATGTGTCATCTCCCTCTTCTATAC
AAACACTGACGCTTTAGCACACAGTCACAGACTTTTTAGTTTGTACATACAGAGAAATGG
ATTAATTTTTTTCATTTACAGGTTTTCCCCCCTCTTTTTTTCACCCTGATCCTCCATTCG
TGGGGGCAAGTGACATAGGCCAAGAACCTACCTTAATTAGTACCCTTATTGGTACCCTTA
TTAGTACCAATATCGACTAATTCAAAAAACGCCCAAGTAAGGGATCATCCTGACCTCCCA
AGTGGTGAGAGGTCCTGACAATGATAAAGATCCATATCTTTGGATCTAAAGGACAAGAGA
ACACTCTGTCCAAACACCCTCATGAGAAGGGTATAAACATACCAGAGTGTGTAGAAACCA
ACACAGAATTACATTATTTCATTGGGATTGCATTGACATCCCATCCTCATTTGTTCATTG
TAATCACTAAATGATAAGCTCACAAATTACCATCATCAATAAATCTATAAGACCTTTTAT
CTACGAAATTGGTATTTAGTATTTTTTATCTCCAAACGGCTTAGGTCATGGTGACGTAGT
ACTTGAGGGTCCAACCCGCATCATGACATAACACCTAGAGTAGGTGAAACGTGACACACT
TGTGAAACGAGTTCCAAGTCTTGGTGGGAGTCTCCATGTGTGTGACCCCTTTGATATCTT
CCCAAGGCGCACGAGTCACTTGGGCCTTGATGATTTTTCCCCAGGGCTGTCGGGCCTTAT
TGGAGAGGATGTTTCCATACAGCTTGAAGGGCTTTGCTCCTGCCGTTGTGATGGCAACCT
ATGCGGCTTCTAGAGCCTTCAGGTCCTTATAGTATATGGCCTTCACTTCAGCTTGGGCAG
GTGATACAGCCTTGGTAGTGGCACCAGGTGTGTCTCTTTTATTGCTCTTCTTATTTTTCT
TGGTGTTGGGCAGTTGTGTGTACTCCCCCTTTGTGATCTCAGCATCAAGCTTAGCTGTTT
CAACAGCCCTTTCCGCTTTGACAAAGCTTGTGTCAAGCCCCATTTGATTGCACGCGTGAA
TCACAGAGTGTACATTCAGTAAGAACTGCTCGGGAGTCCCGGATGCCCATACTGCCACCT
TTAACTCGTCTCCCGTATTGGGGAGAGTCAACTTGAAGTAGGTGGTCTTTTTGCTCTTCT
CGAGAGCATCCTGCACAGGATCCTGCTCAGGAATGTAGCGTACGGGGGAATTCTTCCCTC
CGACGCCGCGTTCGCACTCCTCCCACTTGAGCCCTTCAGGAAATGCCTTCACAGAGGACA
CAGCTTGCAGCTTTTCTCCTACACTTTGAGGGCTGAGGAAGAATCATTTGCACGGTGGTG
CACGATGAACCTCGTACCCTGTGTAGTGGAAATTTGTTCTTCTCAACCGCCTGTGGGTTG
TCGGGAGAGCCTTCTTGTGTGGTAATGCGTCAATATTACGGAGTTTGGCTGGGTTATCAT
ACAATGGTGACCTAAGCTGGACGTAGTCGAAGAATAGTTGTAGACAAGAAGTAGAAGGTG
GGTTCCAGCTGAATGGAAATTAATTTTATGAGCTACTGAAATGATCAACAAATGACCACT
GCTCAATGGTGGTCCTCTCGAATTTACCATGTAATTGACATGTACTATATTGGAGGCTAG
TGTGTCCAATATTTACAGAGAAGCTCTCACACTGCAAATTTGTCAGTTGAGAAAATATCA
CACTTTCAGGCTCTTCAGTTGAGCGGTTGAACCCTGTCAACTGCTTTACTTGGATCATTG
TTTCTGTGATGCATACCCGACAAGTGTGTACCTCAAATATATTCTTTCTGAGGAAGTAAT
GAGTTGGGATTTTACATACTTCCCCTCTCAGTGGGAAAAGTAATTCCACACATGGCTTGA
AAGTGGGGTCTGTTTTGGTCAGGGGTACCAGTAGGTATCCTTGGTTCACGTCAGAGAGGG
AGGGAAGAAGGTGGCAGAGATTAGATTTTTTCATCTCTAGAAGAATGTGCAATTGCCCAA
GCACTCAGTTTCTAAAGCAAAAGACTTAATCGTTACACTCCCATTCCCTTTTTGTTTTGC
TTGATGATGACTTTGATGATTTGTTGTTGTCCATGCCAGGTCCTCCTTAGCAGGCCAAGA
TCTCAGTCACCTGGACTACTACAAAGCTGTCAAGTACAACAATGTTATCACCTTGAACTC
AGCACATTGTTCAACTCACCCCTTTTGTATTGAATACTAGATGACTGCCAATGTAATTGT
GAAAAACTCCTGTGGTGACAGAAAAACCGCCACAACGATGAATTCACCGTTATTGACTCC
ATGCTCCTATCTTGAAACTGGTCAAATGGTTTCTGGTTCTGCATGCATTTCCACCTCAGG
TACAGCTTTTATCCTTAAGCAGCCCATGCAAGATCACAGGCATCTTGAACGTGACAAAGT
TTCATTTGATCTTGAGATCAATGATGATAAACACATCATGGAGATGAAGGTAAGTCTAAT
AAGGAAGCAGCAACCACCATTTTTCAAAATCTAATGCTTAAATCCTCATTCTTTTCCATA
GCACCAGCAACTTCAAGCGCAAAGCTGAAGTTCCACAATGACAATTGTAGGATTGATCCT
CATCCCACCATGACCTACTTGATTGATGTGCTTCCCATGATGGATGTCACCTAATTGTTA
GATGGTTGTGATTTGTGCAACAATTTTTATTGCAATGATGTGATCCCATCCAACAACAAG
TACAGCTTGGATGGTGTTCATGTGTCTATTTGATTAGATCCCCGCAACATTAAAACATGA
AAGGAGTTGTCAAGTACAGAATCCCTCTAGTTGTAAAAGGACAAGAATGTCCTTCACTAT
GATGTTATCCAGTTTGTAATTGACTTGGCCAAGAAGGTACACATGGCTCGTTCTATGGAT
GACACTCATGAAGGCTGACTTTGTCTCAAACAGAAGAAGAGGTGGAACGTGAACAGAGGA
AGCTTATGCAAAATTGGCTTCCAATAAGGCTAAACATGATGGAATCAGTAGACCTGATCC
TTTATTTATCTGAATAACATTCATTGACTGCTTTACAGTGTTAAGATCTAGACTTTGCTG
ATTGTTTATTGAAACATCAGACCTTGATAATGTCTTTAGTTTAACAAAGCATCTATTCAT
GAGAATCCCCTAACTATAGCAGAAATTTTTACTTTTCACGAGGCTAGAGATGTCAGAAAC
ATCTCGACCGATGCTACTCATTGATACCCAACATGATTCTGCAATAAGTACACTGTCATC
TAAGTTTCACCGTGGGATTCAAAGGATGTGTAAGACACGTAATATCAAAGCTAATAAGAC
AAAAATTCCAATGGTCAGTGAGCTAATGAAGTGTATAGTCAAAGTTAACCTTAACAATTC
AACGGAAGAATCACAGATGAGTGAGATAGACCATGAAGCTGAAGATGAAGCTGAATTTGA
TCATGACAATCCCAAAACCGAGTTTTAAATTCAAAAAGTTGGAGTACCACAACATCATGG
CACTGCTAATAACATTCTACTAAGAAACTCCCCATCCCTTGGATCCTCATCCAGTCCCAA
ACCCTTAGACGGATCCACCGAACATTTTCCAAAGAAGGATAAGAATAAAGCTGAGTTTAT
GAAACAAACAGATACATCCCACCTTGTGTTGCCACTAATAAATCTGCACAAGCTTACCCT
ACCCTGCTGAAACAATGGAGGCAGGTTTGTGTCATTCTTGGAACAGTGGGGGAAGATGAC
ATCGCCTTCTACGACCCACCATATTTCTCACCAATCCTCTCAAAGCTCAGAATGAGGTAT
GGTTAATTGAAGCACAGGAACAACCGCGGCATCTTTGTTTAGGTTGATTGTGTGGAGAAG
GTTAGGTTAGGGAGAGAGAAAACTACGGGGACATCAATGGCGGCCCTTAAAGGCAAAGCA
GAATCATGCATCAAAAGCATGATCTTATAGCTATGAGCTTACCCTCTCCCAAATATAAAA
TGCCACTCCAGTCCCAACAAAACAAACACATGCAAACTGATGGGCTGGACATAGTCGCAT
TGTAGGCTGACCCTTGCCAGTTCCAACACACTTGCATGTGGACTCAACCATCCTGAAATC
ATTTTATCATTTGATCATTCTGGTGGTGATGTGCGGCGGCATGTGACATTGTTGTTGTCA
ATGACATCATACTACATCATTAAACCACACTCTAGAGAGGTAGCATACCAAAGCGTAACA
CTAGCACACCAAAGCTTACCACTAGGGCACCAAAATATACCACTAATGCATCAAAGCATA
CCACTAGTGCACCACTAGCACACCAAAGTGCACCACTATTGCCCCACTAACATACCACCA
GCAGTGTACCAACCAGGCAACAAATACCTATTGCATTCTTCAAGAAATTTTTCACTAGTG
TGCTATTTTGGTCACACAAGATATGTACTGTATGCATGTAACATACAACATGTTTCTCCC
AGGTTAATGGTGATCCCCACTTCCTTGTATCAGGTCATTCACTGTCATTGATATAATGCA
TCAAAACTGCTTTTGTCATGGCCAAATCTAGCCTTGAGGTGAGAGTTGTATGATGTGTTC
TACGGTTGAAAGATTCAGTGCGGCATACACCACAGGAACCATGCAAACCAAATCCACACT
GCTGATTGACTGTATCATAGCATTGCTCTGGATCTACACTAATTGAGACTTAAGTTAACT
TAGGGTGTTTGTAAGGTCACAGAAGCCAATCTGCTTCACAATGTTGCCATAAACTGCTGC
TGTATTAGTTGCAGGAAAATGTTTTGCCACAAACATTATGTACTTATGAACGTTCTCCAT
CATCATGTGAGCGTGGATGAGATTAAGCCAGCTATCTCCAATGAGCCAACTGCTTGCAGT
TTGTCAACCAAGGTGTTGCCCTTCCCTTTCTCAAGCAACAATATGACTGCACTACATCAC
TGATAAGAAAGGGACAGCTGCTCATTTGTCTGCATTGAGACTGCCAACATGTAGTGCAGC
TATCTCAGGGTCATGGCTGGCTGTTACATAGTGCCTGAAATGCATGCATGAGAAGGTTCC
AAAATTTGACAAAATCATCAACTATAACCATTTCTGGAGATGATGGGCAAACTTCAAAAT
CAATGCTGATTGTGTCCACCTCTTTGAGAAGGTCAATGTACCACACAGTAGTCTCTGTGC
TAAAAAGTCACCTTTGTCAATGAGAATGATATTTGAGGTGATAGAGCCCTTTTGCTGAGC
CAACATCTCCACCCAAACCTGCTACTGACCCCCATACTTTGTTTTCATAGTATTGCACTA
CTTGAATACATAATTTTCTTACACCTGAATAGCACCAATGACACTCCTTCTTGCTGCCTT
GAGAACCAGGATAATCTTTGTCTGCCACTTTGGCTTGCCCACACATCTCCTGATGCAAAG
ATCTCATTCACTGCACGATCATTATTCCATTCCTATGCCTATGCACATTTGAGGTGCTCT
CTAGCAGGTGTTTCCTGCAACGTTCTGGTGTTTCTTTGTGCAGTTTGAAAATCTCACTAA
TAACTGCGACTAGTCTTGCCTCAATTTGTTCCCATGGAATACTAAAAACAATTTCAATCC
CATTTTGTATCACGGCTTCTACAGTGTTATATGTAACTGGAATTGTGCCCTCATACCATC
AAAGAATTGTCTTCAGAACTATGCAGTGTTTACCCAAATTCCATGATTAGAATTATTCTC
AATGAAGCGGTGCTTGAACCGGGTGCATTGTTCCTTTTCCCATGTTATGAAGCCTCCAAG
TTCATTGCCTAATTTATTGTGTTTTTCCTTCAGATGACAAGATAGTTGGCGGTAGCACCA
TGATGTTCATGAGACTGTTACACATGCTTTGCCAGTTTGATAGGTCTTGGGGTGGTGTAT
TGAAGTTCCCCTGACATTTTGAGGTTTGCAGTTCAATGGGCATTGTGATTGTGGAGCTAG
TGTTGGATATTACCACCACACAGGGATGCTGAAGATACCCTGATTACAAACTTTGTCTTC
GCCAATAGAGCACCATTTGGGGGGGACACAATCCCATCTCCATTAATGACGTCATCCAAT
TGTCCCAAAACTGTGAGTTTGGAATTCTCAGTCCTCAAGCAGACACATCATTCCTAAGAA
GGAACAACCTAGTGCATGTGCTAGCACACTATTATACACATCCTGGTTCATATAGATTGC
AAGATTTACTTCCATTCTCAATTCTCTCCAATATTTGATTTGGTTTGGTGTCGGTACATC
CTCATGAAAGATTGTTGACATGTATATGTTGGATCCCGTTTTGAAAACCGCCCATTATCG
ATAATGGACAATCCAGCATCGATACTGGGACGCGTGGTTCCAGTATTGATGCCGGGGCCC
GTTACCTGCCCCTTCTTTCAATATCGGGATGCCAATTCTGATTCTGGACGCCCGGTATCT
ATACTGGGATTTTTTGCTGCGTAGCCCATTTTGATATTATTCCCATATTGATAATTTCAG
CACTTTAGAACGGCCCTTGCGATTCCAGTATCGATAATGGAGACATCAGTATGCAGATGG
ATGTGTGCGTTGGATGCGTTGTGTTGTGTCGCCAAAAAAAGAACATGCCCTACCCATTCC
TAAACGTCACAAGATCGCGATCCCCATATTGAAAATGCCCTACTTTTACGGGCCCCGGCA
TCAATACTGGAACCGCGCCTCCCAGTATCGATGCTGGATCGTCCATTATCGATAATGGGC
GGTTTTCAAAACGGGATCCGACATATATATAGTCTCTCTTGGCTTCAAAGAACCTGCTGG
ATTGATCCTATATTGTCTTGACTCTTGAAGTTTTTGAAGGTTTGTGGGGCGTATGAAAAG
AGCTAATCCAGGTTGCTTTGTATCAACTAACAGTTCTGAGCCAGCTCCCTCCTCCTAAGC
CAGTGGGGTTGTTACCAATGCCATCATTGAAAGGATTGTGTCTCAGAAGCATCCATTTGT
AGCAATTGATGGACCTCTTTGTTTAGTTTTGTCCATGATCTCTGTGACGTAATTGGAGGC
AAAACCTGTAATCATAAGAGTATAAAGTGACTGTTAATGTTAGTTTCACAACCTGCCACC
ACATCATTTTTTAAGTCCACGATGAGATAATTAAGTATATCACTCTTCCGGTCTTAATCT
CCATTACCTATGCTGTTAAAGTTTCCAAACCTGATCCCCTGTTCAAGGAATTCAAGTATG
TTCACAATGTCCAGTGGTATGACTGTCACACCTTTATTGACCACAAATGAATTGTCTGTA
ACATTGGTGAGAGCTGTCTTCTGTGATGTTGGGGCCATTTCCCTGTGTTCCATCCCCTGG
TCTCATTCATGCAAGATTGTGTGGAAGTGCCTTTGACCCGGATATAAACTTCCTTAACTG
CTGCTTCAAGACTATACATGCCTTGCTTGCCTCCCACATATCCCACCATGATAGACTCCT
TCCTGCCTTTTTATTTCATATCTGCCTGTGTGAATGGTTCCTGTTCATTGTAGTCATATG
TGTGTTTACATCAATATTATTGATCATTGGACTAGTTGCTTGGTCTGAATGCAAGGAGCA
TTCTGTATCGGTGTCACATCATGTGAGGTCCCATGTACCACCCCATTGACAGAAACCCTC
CCCTAGCCAACTAATAGCTCATGTGCATTCTGACTCCATATCATGGGACTTCCTGAGTGT
GTCTAGGCTTTGTTTGCTGAAGAGATTTGGGAAAATGTTCCAAAATGGCCAATATTTTAT
CGATTCTACTGACTTATAACAAATTGTTCAAATATTCAAATGCCTCTGGGCTTGCTTCAA
CAAAGAAAGCAAGATGGATCCATGTGGGGTAAACATTATAACTGTTAGGTTTGCCTTGTC
TTCCTCTGATGTTTGAAAGACTCAATGCTTCCTTGAGTAGACACGGAAATCAGACAGCTC
CTTGTCATAGTACTCCACAGTGTCATGCATGCTGTGCTGACACAAACAATCCTGTAATAT
AAACAGCTCATGTGATAGGTTGACTTTCACTCCATGTGCACACACTGATGAGTTAACACA
AAGTAATATGTGCTCAGTTGATGGCTTCCAACATTGCACTCATTTTGATTGTTGCCCTGA
TCCCACAGGATTGGCCAAGATCATGTTCTCATATTTGGTTCTGATAATAAAATTTACCCA
CAATGCTATTGCGCCTGTTAACTGTGTCACTAATGCCTTTTCCTTCTTCTTTTTGGTATT
GGCTTGTTTCCTGCCTGTCAACATCTCTGCTGGTTGTGTGTTCAATTTTTTTGCTCTCAT
GGCTTACATCAAGAGATCAATCATCAAATGGTTCCTCTTCAAGAAACCAGACATTGCTAC
ATCCACCATAGTTTTGTATTTGTCATATTGACCTAAGCCGGCAGTAATCGAAAAGTAGTT
GTAGATAAGGAAGTAAAAAAAGGATGTTCCAGTTGTGTGGAATTTTAATTTATAAGCTAT
TGGAAATGATCAACAAATGAGGATTGCCCAATGGTGATCCTCTCGATTTGGTCATGTAAA
TCATGTAAACAACAAGGAATATATTGGAGGCTAGTGTGTCCAATATTTACAGAGAAGCTC
TCTCATTGCAAATTTGCTAGTTGAGAAAGTATTACATTTTCAGGCTCTTTGTTTGGGCAG
TTGACCTCTGTCAACTGCTTAACTTAACTCATTGTTTCTGATGTGTATACCTGACAGGTA
TGTATCTCAAATATATTCTTTCTGAGAAGGTATGAGTTGGGTTTTATATACTTCCCCTTG
TTTGGGAATAGCAATTATCCCTAGGTCCTGAAAATGGGGCCTGTTGGGTCAGGAGTACCA
GTAGGTATCCTTGGCTCATGTCACTTGCCCCCACGAATGGAGCGATAAGGTGTCAATGCC
CACGAAAAAGAAAACCTCTCGGGAAAAAAGAAAAACCGCGAAGAGGAAAAATGATGGTGT
GGCAATGACGAAGCGTAAGTCTGAGTAGGAGAAAAGGGGTAAGGTACAAGTCTGTCTAGT
TTATTCGAAATAAGGTGTAACTCTCCTAATGTTAAGTCGCTCGGACTTAGTTCCGCGTTG
AACCCTTATTGTGCCATTCATATGAATTGACGTGATAGTCCAAGGATCAATTTCATACCG
GCTGTCTGTTTTGCGGAGGATACCGTCTTTTCGCAGCAGTACTTTGTCACCGGGTTGGTA
GTCCCAGTCTACGCGAGATGCATTCTCCCGTCTTGTGTTACGGTCTGTCTGCCGTTGTCT
ATATTCCCCTATTTTGGACCAGTCAGCAATGTAGGGGACGTCAAACAACATGTCCCTTCC
AAAGATAGCTGCACCTGGCGAAGTTTTTAGTACTGTGTGATAGGTAGAGCGAACGGCCCA
TGCGGCATTTGTGAGAAAGTCAGCAATGTCACTCTTGCTGATGGTGTCGGCCATATCCAA
TTCAGCTGTGCGGAGCATCGCCATGATTGTTTGATGCACCCGCTCGAGTATTGCGTTCGC
TTGTGGGTTTTTGACACTGGTTGGCTTACGCTTCAGACCACATGATTCACAGAGGGTCTC
GAAGTGAAGTTTAAATTCACTTCCATTGTCGTAGATAATATATTGACTATGTGGGTAACG
GCTAAACCAGGTCCTATTGACTAAATTACCTACTGTTGCTGACGTCTTGTCAAAGTAGGG
TTGTTGTTCTTGGACATGTGTGTCTTTGCCCTTGTGCCCCTTTGTACCCGTGGGAATATC
AAGCTTTGGGAGCTGTGCTACCGGCAACTCTACAATTTCGAACCAGCTTGTTGCAGGATC
GATCATTGTGACGCACATGAAGTCAATTTGTGTCTTGTCCTTGCCCTTGAGGGTGTACGG
TCCTATAAGGTCCACACATAGAGCCTCCAAGGGGTTGGTGATAGCAAGTTTTGTTGGCAG
TTTCCCGTATTTTATCTGCCTGCGTTTGCTCACCTGGCAACTGTGACACTTTTTGACGTG
TGATTGGACTGTCGTTCTTAGACCTTTCCAATACATCGACAGACGAAGAGTTTCTTCGAG
ACGTTTAGTCCCGGGGTGCTGTAGGTAGTGGTGAAACCAAGCTACCGCACGGTGTTGGAG
GCTTGTTGGAATAACCATTTTGCCATCCTTGCAGAGTACTTGAATATTCTCAACTAATTG
AGTTGAGTAGCCTTTGTTTAGCAGGCTTTCATCTTCTTGTTGTGCCTCCGCTATCTCTCT
GGTTGTGAGGGGATAGATGGAGTCCTCTTCGTTGCGATTAGCAAACACCTGGTTCATGGA
TTCCTGGGTGGATGCTAGGGATGCTTCTGGCTGTGAGGTGTTGTGGTAGCACCAGCACTG
GGCGAAAGTCATCCAGGTTGACCTGTCATCTGTGACGGGTCCATAGTCCAGTCGTGAGAT
GGCGTCCGCAACGGTGTTGTGGATCCCTTTGAAATACACGATGGTGGGGCCATACTCTTC
TAAGAGTAATCTCCAGCGGTACACTCGATCAGAGGTCAGCCCTAGAGCATCCTGCATTAG
ATTTTTGTGGTCGGTGTAGACCGTGATTTGTTGTCCCCAAAGCATGCCTTTGAACTCTTT
TAGTGTTTCTACTATGGCCAGTAGTTCTTGTTCGGTCACGCTATACTTTTGCTGCGCCGG
ACTCAGTTTTCTACTGAAGAACGCCAGCGGCCTGTTGTTTTGAGTAATCACAGCGCCCAA
TTGAAATTTTGAACTATCTGTGTAAATCTCAAATCCCTGGGCATAGTCAGGGTAGGCCAA
GGTAACATCGCGAGCGATAGTTGCCTTTACAGTGTCGAATGCTTGCTGATGGATGTCATC
CCAATGCCACGGCTTTTTCTTTGTTTTATTAGCCTTCGTGACTTTGGTGTGTCCACACTC
ACCAACTAAGTTGGTTAATGGTGCAAGTATTTCACTGCGTCTTGCCCAAATGTCTCTGTA
GTACTGGACCATGCCCAGAAACCTACGGAGCTGTTTAACGTTTGAGGCAGTGTTAATGCA
AGGATTGCCTGTACCTTTTTTGGTTGTGGTTTTATACCGTCTCTGGATAGCACATATCCT
AGGTATTCTGTCTCCACGGCACAGAAAGACGACTTGCGTGCATTCACCGTCAAGCCTGCG
TCTCGCAACCTAATGAAGACCCTTCTGAGTTTAGTAAGGTGATCTTCTAGGTTTCCCTTG
CTGATGCATAGTAAATCATCAAGATAAGTTCGCACGAACTCAAGGGTCGCCATTAGCTCA
GACATCTTAGCCTGGAAGATGTCGGGAGAACATGCAACGCCCATTGGTAACCGCAGGTAA
GAGTACTTACCCCACGGAAAGATAATGGTGCATATTTTGGACGCATCTGGATCCAATCTA
ATGGTGTAATAGCCCATGTTTAGGTCAAGGGCTGTGGCATATGTAAAGCCTTCTAGTTCC
TGTAGAACCGTGCTGATTTTGGGAATAGGAAACGGTTTTCTCACTATATGTTTATTTACT
TCCCTAAAATCGCTAACAACCCGTACAGTGTTGTCTTTTTTGGGTATGATGAATGTGGGA
GATGCCCATTCAGAATCATCTTGCCATTTGAGTACCCCTAAGTCACATAGTCGTTGTACC
TCTCTTTTTGTTACTTCTATGTGCTTCTTGGGTATGGGAAAAGGCCTGCCATGGTATGGC
TGTGCTCCTTCCTTTAACTGGAGGGAGACCGGCTTACAATCCCAGTCACCTAGTTTCCCA
CTAAATAGCTCCTTGAATTCTTGTAGGAGCTCCAGTAACCTTGCTTGTTCTGGGCCACTT
AGGTGTGTGCAGTTGTCTCTGACAATTGCCCTGAGATCCGCTTTTTCATACTTAGCGTCT
AGTATTTTTATGAGGCGTTTTGTTGTCTCCAGAGTACTCTGTGGTTCCTTGGATGTCTCT
TGGTAGATGCTATTGTTCATAGTCCAAGCTTTTTCCTCAGTAGCTCTTGTCTTTAGTTTG
TTGATGTCTCTCATTGGCAGTGAGATGTCATCTACTGTGATTTCCTTTGTCCGAAAGTCT
AGGACAATTCCTAACTCTTTCAAGGTATTACTACCTAGAATGAGGTCAAACCCTGGTTTG
GTCATGTCATCTTCCTTGTATTCCACAATGTCAGGTTGTAGGAGATACTCCTTGGAATGG
GAGTATTCAAAGAATTTGACTCTGATCCTACCTCTTCCAGTTGTCTGGAAGCTCCCATTT
GACGTATGCCAAGACTTTGGCACCTGCCTAGTCAGGTAGGGAAAAGGCTTGTCTTTTCCT
TTAGGAAGGAAAATAAGGTCTCCATCAGACCCAGAGTCCAATAGGACTTTTATCTTGTTA
CTGGGGCGACTCCGCGAGAGGTTGTTTGTAGGCTCTGCGGATTGACTTTCAGTCGCTGGT
TCCATTATGGCAACTAATGCCGTGACACCGATGCGATCCTTGGTGTTTGTTGTAATCACC
TCCTGTTTGTGATTAATATTGTAATTTACACTGGGCATGTTCACATCAGCCTCAGTATGT
TGTGTTTTATTACTGACAACTTTTTTGTCGTAAGATTTTTTTAAGTTGGATGATGTCGTT
GACTTCATTTTATTTCGAATTTTTAATTCGGGATTTTTTGTTTTGGAACAAGATTTTTTT
GATATCTTGGTTTTCGTGACAGTTGATTTAATTGACTTTGGATTTTGACTTTTATTAGTC
AGGATAGCTTTACTCGGACTGGGGTTAGTATAACTGACATTCTTCTTGATAGGAGTACCG
TCCTTGTTGTAACGGCGGCAGTCACGCGTGTTGTGACTTTTGTGCGGCCCCCCATGCTTC
TTGCATAGCACACAGTGCTTTTCGGTCCAGCCCACCTTTTTGGGCTTCTTGGGGATGCGG
GAGTCAATTGACTCCATCTTCCGCTTCGTATCACCCTTTTTTGCCTTGGTCGTACTGGCG
GGCTTGTTATCGAGTTCCGCATTGTTCTCGATATTCTCTAGGACCAATAGTAGGGCCCTA
GTACTGACCGGAGTGGTATTCTCCGTGAGGTCATACTGGGTTTGCCACTTGGCTGGACAC
ATGCGCAATAGATGAGTCGCAAGGTCAGCGTCATCAAGAAGCAATACTTTCTTGGTCGCC
TGATTAGCCTTCGGGCTGTAATACAGGCAGGGCAATGTCTCGAGGTAGCTGTTGAGCTGT
TCTACTCGGACAAAAAACTGACGAATCGAAACCCTGTTGGGCTTTTTAAACGTGTTCGTG
ATATAGTACTTGAGGGCTTCGCCCGCGTCATGACGGAACACCTGCAATAGGTGACGCACT
CGTGAAACGAGTCCCAAGTCTTCGTGGGAGTCTCCGTGTGCGGTACTCCCTTGATGTCCT
CCCAAGGAGCTTTAGTCACTTGGGCCTTGATAATCTTCTCCCAGGGCTGACGTGCCTTGT
CGGAGAGGAGGTTTCCATAAAGCTCGAAGGGCTTTGCTCCAGCCGTTGTGATGGCGAGCT
TCGCATCCTCTAGAGCTTTCAAAGCCTTGTCATACGTGGCCTTGGCTTCTGTTAGGGCAG
GTGAAACAGCCTCGGTAGTCGTACCGGGCGAATCTTGTTTATTGCCCTTCTTCTTTTTTT
CAGCATTACATACCGTTACGTACTCCTGCTTGGCTAGTTCAGCCTCAATCTTGGCTGTTT
CAACAGCCTTCTTGGCTGCCACGAAGTCCGTGTCAAGCCCCATCTGCTTACACGCGTGAA
TCGCGGAGCGTACATGCAGTAGAAACTGCTCGGGAGTCCCGGACGCCCATACTGCCACTT
TTAACTCGTTTCCCGTATTGGGGAGAGTCAGCTTGAAATAGGTGGTCTTTTTGTCCTTCG
CGAGGGCATCCTGCACGGGATCCTGCTCAGGAATGTAACATATAGGGGAGTTCTTCCCTC
CAACGCCACGTTCGCACTCTACCCACGTAAGCCCTTCGGGAATCGCTTTCACAGAGGACA
TGGCTCGTAGTCTTTCACCTAGGCTAGTGCCTAAGAAGAGCTTCTTGTAGGAACTCCTTG
GTGGACTAAGAAAAAATCGTTCGCACGGTGACGTGCAATGAACGTAGTACCCTGCGTGGT
AGACCTTTGTTCGACCGCCTGTGGGTCGTCGGGATGAGCCTTAGTGTGGTTGAGATGCGA
GCAACTTACCGAGTTCGGCTATCGTACGATAGTGACCTAAGCCGGCAGTAATCGAAAAGT
AGTTGTAGATAAGGAAGTAAAAAAAGGATGTTCCAGTTGTGTGGAATTTTAATTTATAAG
CTATTGGAAATGATCAACAAATGAGGATTGCCCAATGGTGATCCTCTCGATTTGGTCATG
TAAATCATGTAAACAACAAGGAATATATTGGAGGCTAGTGTGTCCAATATTTACAGAGAA
GCTCTCTCATTGCAAATTTGCTAGTTGAGAAAGTATTACATTTTCAGGCTCTTTGTTTGG
GCAGTTGACCTCTGTCAACTGCTTAACTTAACTCATTGTTTCTGATGTGTATACCTGACA
GGTATGTATCTCAAATATATTCTTTCTGAGAAGGTATGAGTTGGGTTTTATATACTTCCC
CTTGTTTGGGAATAGCAATTATCCCTAGGTCCTGAAAATGGGGCCTGTTGGGTCAGGAGT
ACCAGTAGGTATCCTTGGCTCATGTCACATATTTATCAGTGAAGTGGGGATCACTTAGGG
ATTTGATCAATGAAAGAGCCCTACCTCTTGAAGACTGGTACCAAGGCGAAATGGCTGCAT
TGATAGCAACTTGTTGGATGCAATCAATCTTTGATACCTTCAGGGACCATCTCTTTGTGC
TCCCATTTCGGCTCAAGAGAGAAGTTATTTACCTGGCAGAAAGGACTTAGAATGATCAGT
GACACTCATAACAGTGATTTATTTGTTGCTACATGGAGTTGCAGGTAGTTTAGCAATAAA
GTTTATTCCATGAATTTCCCTTGTGTTTACTAACCTGACTCTGCAGCATTGCCAGTAGAT
TCTTTCAATTCGCTCATTATGGTTGCAATGGTTCACAGGACTGCTCCTTGAAGTACTGCC
TGTATGACATTGTTTGCCATGGCTTTATTGTTGTTTGTCGCTCTGTCAGTACTTTTAGAC
ATGATACTGATATTGAATTTACCCATGTCTAAGATGTCTTCACGTTCAACCTCCATCACC
TGAAGTTACTGCAGCCACTGCTTCAAACGGATCAATCGCTCCCCTTAGACCAGCTACTTT
CCCCTTCCAAAACATCTTGACTATTCTTGACTTACCCTCCCTCATCTGCCTGATGTTTGC
AGCTGGATATTCCTCTTATACATACCACATGATCATCCCAATAATTCACCATAGGATCTG
ATGGAATCCTCCACTGTGGCCTAATTCTGAGTTGATTTTGATTTCTGCACATTCTATGCT
CTTTTGGCAGCAACAAGTCATCACCTTCTCAGATTGCTTGACTTATCATAATTCTGGCCC
CCTGCATCAATCTCTCGGGTGTCACTCAGATCAAGATCATCTAAAACCTCACTTTGTTAT
TTGTGCTGCTAGAGGCTGCCAATTAGAATTATCAAATTGTCTTCATAATCGATACCAAAG
CAGATCTTGTCCCTCTGTCTGCTTTCCACCTATTCATTCTTGCCTGCATTTGTGCTGCAA
CTTCCTGGAAATCCTGCTTCTTGGCAAAAATAGAAGGGAGAAAAAACTCTGCCTGACCTG
CAGACCACGTCCGAGTCAACCCGAGTCATGCAGGAGCAACCCAAAGCACACCCGAGTAAA
AAGAGCACTGGGGTGCACCTGGGTGCACCAAAACACACAGAAGTCCACCAGAACACCTGT
GCTTGAGCATACCCGAGTGCATCCAAGTCATGCTGGAGCAAACCTGAGCATGCCCAAGTA
GGAGAAAAGGACTCAAAGTTGCCCTTATCCCTGAAAACCCCCAAGCGACTCGAAGTCACT
CAGAGTTGGTCGTTTTCCAGGATGTTGCTAGAAGTGATGACAATGCCTCTAATTGCAATG
AGACCAAGTGCTGTGGATAAAATGAGATTATTAATAGATGTTTAAAGAGCAATGCCCCAT
TAGATGGGCTTACCAATGTGGCCCATTCTTCATTGGACTGAGCTAACTATTGTAGAATTT
TTAGCTCTTACCCAATATTAATGTTGCAGAAGATTGTAAGTTGCACTGTCATCATGTTCG
AAGAGGTATTGATCAGTGAACCGAAGACTTCAACAGCAGAGTATTGTATTGTTAGGGGCT
GCATTTGAACAAAAAGTATTGTACAAACTTACTTGAAACGTAGGGTATCGTACATCGGTT
GGTAACATAGGTAACGGTACAACACCTACCTTGAATTGTACGGTATTGTGCAGTATTGTA
CAATACAATACCATACCATAGAGTCAGCATCTGTCAGCACAGTCTTCTTGTGCTCTATCA
TTTCTAATCCTTCCATCACCCATCATCCAGCTCAGATCCAGCTAGATCAAGCTCCATCTT
TTCAATAGCTTGACGATCTCAATGAACGGCAAATCATGACACTTCCGCCGCCTATCCGAA
TCGCGCTGCGCCAACGACCAGACCTTTTCTTGGCTCCCAAATCCAGAAATAGTGCAACCA
TTTCCGCTATCAATGCTACGGCACTTCGCGTCACCGGTTTCAAGGACACAATCGCCTCTC
CGTTCTCACGCCGTTTTCTGAGTCATCAGTCCTACTTCACTGTACGACATCATGCTGCGT
CAAAGAGGCTTTCTGCCAGTTTCTCGACCTCTTCCTTGATTCCTCCAATATTATGTTCTG
GGTCGTCTTCCACTCCGTTGAGAGGACAGCCATGGTGTAATTTCTCGTCAGCCCCATCGC
CGTCTTCCACGAACCACCCCTCACCACCATCCAGTGGCGATAGTGGCGATTTGCCCCCGA
CCCCACCTGGCTCAGCCGCCAGGTCCACTTCCGATCCTTACGCCGAAGGCAAAAGTGGTC
CAAATAAGAGCATATTCGCAAAACTGTGGGATAGGTATTCGTTCGAGGGACAAACAAAAC
GTATCATATTGGGGGAGAGATTATTTCGTGGAGCTCAGTTCCGCGCGAACGATTTGTGAG
TTTTCAATCGGGTCGAGTTCATGATATTATCAATTGGCGAATTCATCACTGCTTTCTGAT
CCATTTTTATGAATGCTCGCATACAACACTTGCAAATCCATTCTTAATGTAATAGGAGGT
GGTACCGCGAAGGAAGGATTCCATATGAATTCCGGCCTCGACATGCCATACTCACAATGC
ATGTATGGTTCCTGCACAAACGACTACTGGCTGACAGAGTTGATCCGCATGCGGCGTTAC
TAGTTCAGGTATGCAATTCGCTTTCAACTCTATTATACTTGCTATGTTTTATTTTGATCA
GGACTGATTCATTCAATGCCGACCCCGTTCTCAGGAGGAACTGTTTGACATCCTATGGAA
CGATACCCGAGCCCGTATCCGTGCCGAGGGAGTGAACGAATTAACAGTGAACAAACACCT
CAAAGATGCGCAACAACTTACCTTCCTGCACTGCACACACTACGACCACGCATTTCAAGA
ATATGCCGAAGATCCCAAACGTCGGTTTGAGGAATTGGCTGCTGCGATTTGGGTTCATGT
CTTGAATAGAGATGAGGAGTGTTACAATGATCAATTGAGGAGGATGGCTGCTTATGTGGA
GTATCAGTTTGTGAACATTGTGTTGAATACTCCGGATGATTACTTTTGGGAGGGTAGGAT
TCCTTGGGGAGATGTACCCAACTTTACGGGAATGGATGATAATTCTGGAAAGAGGTTAGA
GGAAGTTAGCGATGCACCGAAAGGATTTGTGGAACTGCCTAAGCCGTGGGTGAAGACTTT
GACTGATTCGGGTGATGCATATTATTGGAATACTGATACAAATGAGACCACATGGAAAAA
GCCTGTTTAGTTTGACGTGTTGACAAAGTACCTTAGAGTTCTTTTTGTTTAGTTCAGGTT
GTTTATGCGTTGTACAAATCGAAAGCAAAATCTTAGCTGATCATTGATCATCGTTATGGA
TGATTCTATAATATATTCTTTGAATAATCCTCCTATTTTGATTGCATTGACGATTGTTAA
TTGTGACGGCCCACGCACAGCCCACAGCAGGCCCACAGCGCATCGTACATCTCTCTTTTG
TGCGTCAGTCAGCTCGTCCGTGTCAACCGGCTTACAATATCATGATGCTGTAGGCTCATA
ACCGTTTAACCTTTGATTTGTTGAATAGAATCCCATTATTTTTCTAAGCTTTTGTATAAA
TTTTTAACACATTGATAGGTAATTCCTGCGATCATAAGTGGGGAGAGTCTCACATCCTTC
TGGATTTCCGCCTTCGTCAGACCTGATGAACGAAGAAGCGCAGGAATAAGATAGAGGTGA
TAATCAATAATCACGAAGAGGAGATCGGATTGTGAGTCTCCTTCTTCTATCGGATCAAAA
TACATAAGCAACCATCAGAGCGACAACTCGAAGGACGATCGCCGAGACTGATAGTCTTCA
TCGGCACGTTTTTGACCGGCCTGCATAGCTCGACACATTCCAGCACTTACGATGGCGATA
ATTGCACCGCAATTGAAAACGGTGATCATGTCACTTCTTCTCACCGTCACGTTCCAGAGG
AGTGCGGTCACCTCCTTCCAACCCACCGCTAGATTGTCACGTCGCGTCGTGACGTCATCT
CGATCTATCGCCTCCCGATCTTTCCCCGCCCTAAACGCCAAAGGCGGCGGCGGAGAAGGC
AAAGAAAAGCCCCCCAAAAACATCTACGCCGACACCATCCTCCTCCCCCAAACCGCCTTC
TCCCAACGCGCCAACTCGGAAAAACGCGAGCCCGAAATCCAGCAATATTGGTCCTCCACC
AAACTCTACTCCAAACTCTCCGCCGATGCGGCATCGCGCTCCGCCCCGCGATTCATCTTG
CACGATGGCCCCCCGTACGCCAATGGCGATTTGCACATTGGCCACGCGCTCAACAAGCTG
CTGAAAGACTTTATCAATCGGCATCAAATTCTCAAGGGGAAGCAGGTCCATTACGTCCCG
GGGTGGGATTGCCACGGTCTTCCCATTGAATTGAAGGTGTTGCAGAATATGAAATCGAAG
GAGAGGGAGGGGTTGACTCCCATCACCCTGCGTGAGAAGGCTGCTTCGTTTGCGAAGGAG
ACGGTGGAGAAACAGAGCGCCTCGTTTCAGAGGTACGGTGTGATTGGAGACTTTGACAAT
CCGTACTTGACTTTGCTTCCTGAGTATGAGGCGGCACAGATTCGTGTCTTTGGCGAAATG
TATAAGAAGGGATACATTTTCCGGGGGAGAAAGCCAGTTCATTGGAGTCCATCGAGTAGG
ACGGCGCTTGCGGAGGCCGAGTTGGAATACCCCGAGGGACATGTGAGCAAATCTATTTAT
GTGGCTATGGATGTTGTTAGTCCCTCGGAGGAATTGAAACAATATGCCGAGGGCGAGAAC
AAGTTGAAGGTAGCTATCTGGACCACTACTCCATGGACTATTCCTGCAAATTTGGCGGTT
GCAATCAATCCTGATTTGGAATATTGTGTCGTGGATGCTCATCCCGCGGTTTTGGATGGC
AAGTCCAAATTATTGGTGGCTACTGGTCTGGTCAAGACTCTGGAATCCAAGTTTCAAATT
CCAGAGGGCGAAAAAGTTGACTGTTCTTGCGACATTCCTTGGCTCTTCTCTCGTTGGGAC
CACTTATCAGCATCCTCTCTATGAACGCGTATCCTCTGTCGTTGCTGGTGGAGATTACAT
CACCACGGAATCAGGTACTGGTTTAGTTCACACTGCCCCTGGACACGGTCAAGAGGATTA
CCTTACTGGTCTAAAGTACGGACTGGAACTACTCAGTCCAGTCGATGACGTGGGAAAATT
CACCACAGAAGCCGGATCGTCCACAGTCGTTGGTGATTCTTTCGTTGGAAAAAGTGTTTT
GGGAGAAGGAAATGTTGCGGTCATTGAGGCGTTAGAAGAGGCCGGAGCTTTGATTAGAGC
CGAGGATTATGGCCATAAGTATCCATACGATTGGAGGACTAAGAAGCCTACAATTTTTAG
AGCCACGGATCAATGGTTTGCATCTGTGGAGGGTTTCAGGGAGGATGCGCTGAAGGCCGT
GGACACTGTAAGTTATCGTTCAACTTGTCAAGATTCATACCCTGTCTAATATCTCATGTT
ATCCATTTGCTCTGTGCATTTCCACATCTTTAGGTCAAATGGATTCCCGACATTGGTAAA
AACAGAATCACATCGTTTGTTTCATCTCGTGGGGACTGGTGCATTTCCAGGCAGAGGTCA
TGGGGAGTTCCCATTCCTGTCTTTTACGATAAAGCAACTGGGGGGACTGAAATTCTGCTC
AATGAAGACACGCTGAACCACATTCAATCAATCTTCGCAGAGCACGGAAGTGATGCTTGG
TGGAGAATGGATGTGGTCGATCTCCTTCCTGAAAAGTACAAGGACCAAGCGGACAAGTGG
ACCCGTGGCACAGATACTATGGATGTATGGTTTGATTCAGGCTCATCTTGGGCGGGTGTT
ACACAGCAACGTGCCAATGACGACATGGGTTTGGGTTTCCCTGCAGATATTTACCTCGAA
GGAAGTGATCAACATAGGGGGTGGTTCCAGTCAAGCTTGTTGACATCTGTTGCCGCAAAC
GACGGGCAAGCACCTTACAAATCAGTTCTCACCCATGGATTCGTGCTTGATGAGAAGGGC
TTTAAGATGTCCAAGAGTCTGGGAAATGTGGTGAATCCTTTGGCGGTGATTGAAGGAGGA
AACAACAAAAAGCTAGAACCTGCCTACGGAGCCGATGTTTTGCGCCTTTGGGTGGCATCA
GTAGATTACACTGGAGATGTCAGGGTTGGTTCAAACATCATCAAGCAAACTTTTGAGTCA
TACCGGAAGCTACGAAACACTGCTAGGTATTTGATTGGAAACTTAGCTGACTTTGATCCG
AAGAGGGACTCAGTGCCCTATGATGATTTGCCATCAATGGATAAATGGATGCTGGGCACA
CTCTCGAACGTGCTAAAGGAGGTTGACGAGGCTATGTCTGAATATCAGTTTAGCCGTGCA
ACTCAAGAGCTCCTGCGGTTTTCGACGTCTGATTTATCCAACTTTTACTTGGATGTGGCT
AAGGACAGACTTTACATTTCTGCAGTAGACGATGCAAGGAGACGAAGCTGTCAAACTGTG
CTCCATGCACTTTTGGAAGGGTTCGCAAAGTCCATTGCTCCTGTATTGCCTCACATGGCA
GAAGATATCTGGCAGAACCTTCCCTACAGAAGTGAAGGAGACGAATCATCAGTGTTTGAA
GGAGGGCTGCCTGAGGTATTGATTTCGTACCCTTCATTTGACACAGAAAAGTGGAGTTTG
GTCCGTGATATCAGAACTGATGTTAACCAGGTTTTGGAGCTTGCGCGCAAGGATAAGATG
GTGGGAGCTTCGCTTGATGCTGCAGCTTATATCTACACCTCTGACGAAGCTGTTCGCCAT
ACATTAGACCAACTTGATGGCGATGAAAGCCTGATCAGTCCGAGTCTTAAGACCAACGGC
GTCGATGAACTCCGTACAGCTCTTATGATGTCTCAAGTTAATCTTGTTGACTCAGATGAG
GAGATCTCTAGCGCATGTGATTCTGCTTACATTACTAAGGGAGAACTCAGCGGCTGCACA
ATTGGTGTTAAAAAGGCAGATGGTGTAAAATGTGGGCGATGCTGGTTCTACGACAAAGCA
GTCGGAAAGCATGGGCGGTATGGGAGTGACCTTTGCCAACGCTGTGATAGCGCCATCTTT
TCTTGGGAAGAAAAGACAGGTGGTAAATTCTCCGCTATAACACAAGAAGCACCGGTTGCT
TAATGTCTAGATAATGGGCAGTCAAAAGACAGTAATTATTTTCATTGGGATTTAAGTGCT
TCTGTTAAATGATAGTTTGAATACGCAAATCAGTAGGTTTCATTTCCCAGCATCTTGGCA
TTCGTAGTGCGATTCAGCTAACCAGTACCAGAATCGTCGTCACTACTGTTTTCGTCGCTA
GTATCCGAATTGCTGCTACTATTGTTGCTGTCATCCTCATCGTTGTTTTCACTGCTGCCA
TCGCTGCTGCTGACTTTTCCGTTTTCTTCATCTTGGGCTTTCTTATTCAAAGAGCTTTTT
CCTGAGGGCGGTATTGTCGCCTTCTTGGATTGCAGGTCATGGCTGAACTCACACTTCTTT
CCCTTCTTACAAATTCCATTTTTCGCGAAAAACTTGCACACCTGCTTTGGTTTTTGAACT
TCATTCTTTTTTTGAGGCTTCAGTTCTTTTAGCCTTTCTTTCGCTGCTTTGATCGCTCCT
TCCTTGGCCTTCATTTTATTGATTTCCATCTCAACCGGTCTTGCAAAACGGCATTGTGTA
TCATCACTCTTCTTTTTACTGCAAAAAAAGAAATACTTTCCAATCGCTCTTGACTTCTCT
CCTCCCTCCTTAGATTGTTTTACCTTGTTCAATCGAGAGGGCAATCCACAAAAGCATTTA
GGCGGTGGTATCTTTTGTAATTCACGAACTTCCTCGATATCTTCGGGGCTCGGATCCTTT
CCTGGTACTGGGACATGATCTGATTTCTTTCTTTTACTCCCAGTCTTTTTGGTTGGACAG
ACTTGAATCCAGTGTCCCGGCACGCTACACAAGCGACAAACGTAGCCATCAGGGGGTGTT
GCTTCGGCCTTTCGTTTCTTTGTGTCTTCCTCCTTGACATCCATGTTTGTTCGTAAATTG
TTTGCTGTAATACTGCACTTGTATCAGTCAATATCCGCCGTTCCAGCTTTCTAATACCCC
CTGTTCGGTGGCGCTTGCCTTGAAATGTAACGGTGTGTTGGGTATGTGATGGGTGATGTT
AGTGAGATGTTAGTGGTGTATGCGGTGACGGGGTGGTCATCGCAGGAACAGAGATATCGT
CAAAATGTACTGTTTAGTATTGTACATAGGAATTTGGAATCGCCAAAACTCTCAGTTCCT
CCTATGGTCCGGAAACGGAATCGATGGGAACGGGTTCGGCTGAGCTGTTTCAGCCACGAC
AATTCACCTTTCTTCAAAAATGACCATTCCAAAGTTTCATATGGAACAATAATTCTTCTT
CAATATTACATATATACCTTAAAGGTATGGTACCAGAACAATGTGTCACGTCAGCACTAA
ACTGGCTTCAATAACATGCACCAAATCGCCCTCGCCCTCGGGGTGTTCACAAACCCTACG
GTTTGTAGTCTCCCACAACTCTTTTGACCATCCGCCATCCCGACTAAGCTTCACCACGAA
GATGTTTTCCTCAGGTGCATTCAAGTGTATCGCGGTGACTTTCCTCGTAGCACATTCGTC
AGCGTTTGTCCCCGTTACGAATGGGCCAACCCTCGATGCGAAGCAGGGCAAGATCGCAGG
AATTGGAGGTATCGATGGACCGAAACCCCTCACTTCGGGCGGTATTGGATCATTTAAAGT
AGGTTCCAACTCGAAGACTGAGCCAAAAAAGAAGGAGTCTACAATTAAAGCTACGAAGGC
GAACAATAAGAAAGCAACGCCCGAGGCGAAAAAGAAGGTTGATTTTTGGATTAGAACACC
TTGGTCAAAGTGATTGATCTCAATGAAGACGTAGAATATCGACAACAAAGAAACGGAGTA
TGCGCAAAGAAGTGTCTCCAGGAGTGATACCTTACGAATAGAAATGTTGGAGCTTCAAAC
CACGCCTCCATAGATTGGAAAGCATAGGGCTTAGGGAAACCTCTGATTCACTAGCATTGA
CAGGGTCGATCATATGATATAATAACTGTCAGTAATGAGTGTCCTAAGATGTCTCTTCCC
ATTTTCATCTCGTCGTTACGATACCACTTTGATCGCGCCTTGCGACCAGAGAGCGAGGTA
ATAATGCTTTCCGCCTCAGGTAATACCGCAAGACATTAAGAAGACATGAACGTATTGCTA
TTGATCATTAACATCGTACTATGTAAGTGCAATCCAAAAATCTTTATCTTCGTTTCGTAG
TTTCTTCTAGATCCTGCGCATTTTTGTCTGCGGTGCATGTTTCCCCGTCATCGTTATATT
CCTTTCTGTTCCTAGTCACTACTCCGGACGGCAAGATCATGTGAATGCTAACGCTTTTCG
TCATTACTACCCCTACCGTGATCTCTCTTTCGATCTCCACGCTTGCGCCTCTTTTCGTGA
TGTCGCTTGCGATGTTTTTTCTTGCGACGCTCATCTTCAGACGAAGAATCGCTGTCGGAT
GAATCAGAATCAGATTCGCTATACTTTCTAGTCCTTTCCCTTTTCCTTCTTTTGTGACTG
CTTCGGCTCCTTTTCTTTTCTTTTTTCTGCTTTCGCCTGCGTCGTTCATCTTCTGACGAG
CTGTCAGAAGAAGAGGATTCCCTCTTACCACCTCCCGCTTTCTCCAACTCAATCGGCTCA
ACGATCTCTTCCTCACTGCTGGTACTCTCCTCCTCCAATAAAGCAAGAGTATCTGCGTCC
AGCTTTCCCGGTGCCCCCTCGTCCTCTCCACCAGTACGTCTCTTTTTCCCGCCCTTCAAA
CCCAAAAACATTTTCCTCGCGAAGTCATCACCCCCGGCAGTAGCACCCCTTCCGCCTGTG
AGGTTCTGATGTCGCGCCAGTTCCAAAAGACCACGGGCTTTTTCGGCCGCTGCTGCGGAC
GCGGATGCCGAAGCCTGTTCGGATTGGCTGGTGTAAGGATCGTGACCAATGGTTTTGGAC
CAAATTTCGGTGGTTCGTAGGGCGGAGCCAGCGGCGACCCGATTGTTGTGGGGCATTCGT
TGGCGTTTGTAGCTCATCGCGGTGCGTTTCTAGGTTTGGCGTTAATGTGTATTTACACTG
TCGGGGATCGGATCTGGTTTCTTTCTGGCTGTTTTGTTGGTTACGTGTGGCTTTCCTGAG
ATGATTCCGACAGTTTAAGCCATGGACTGGTCAATGAAGCGAAGAAGAATAATTGTAGTG
GAGCGTTTAGTGTGAAATTACGTTATTACATCATTTTTTATTGGCACCAGTCGTACTTCA
TCGCTAAACAAATCGAATCGTTCATCGCTAAAAAATCGAATCGTGTAAATACACGAGATG
GACTGCGAAATACTTTGATAGACCCCAAAAATGATATAAAGAGCAAAGGTCTGAGAAAAA
CAGGAGTCCATAGGTAACCAATACTGCCTTTACCCTGCCTTTTTGACAAATTGACATAAC
TGAGCCATTGTACACCCGTTTTTGATGATTCCAAGCACCAAATATTGTTCATATACTAGT
TAATGATGTTAGTAATGCATATTCCAGCTGTGGGAGTGATATTTACTGTGTTATGAACCT
ATTTCGTAGCATGCATGTCGTACCCCTCTGCCCAACATCTCTTACAAATCAGCTCGTCAC
ATGACGGGCAACCCGTTCTAGAAAAGGAGCAAGCAGACTCCTTTTCCTTTGCACTACGAG
CTCTTTCCTCCTCCGTCCCTTCACATTGCTTTCTGTAACACATTCTGCAGTATTGTGATC
CCTTGCCTAAGTTTACACGTTTGACAGTGCAGTCTTTTGTGATGATGCGAGTGTTGTCAT
GTTGAACAAAGGCTGTGACGGTCTTTCTTTTTGGGCTTCTTGTGTGCTATTCCTGTAGTC
AACCCTTTCAGGCAGAAAAAACAGTTCTTGCAATCACAAGGAATGAGTTCTCGTTGTCGT
ATCCATTTAGGGCGGGGCCCATCAAGGTCTTCCCACTCATTTTGAAGTGCCAAGTTGATT
ATTGCTTGGCCTAAGTCAATCTGACACCGCTATCGGCCGCCCTTCTTCAAATAAAGTGCC
GAGTGTGTGCACAACCTGATCAACAATCCAAAAGTAAATTCAGAGGTACCAACAGTTTGT
TCGAATAGACACGGAAAAATCTGCACTGTTGCGGTCATTTTGGTCCACTGTGCTGAAGTG
TATGGCATAGCCACGTCAGCATCTCAGAGCCTGTAGAATTTGTTGACCTGAATTGCCTCT
GGACAAGAGAGCTACCGTGTGTTGGCCATGGCTTGATCCTGTGTCAGTTGTGTGAATAAA
GCCAACTTGTTTTTTATCTTTCCAAGAAGTACAGTGCTCCGTTGAGATTGCGCCCCTTGT
GCCATACAAAATCAAATGAGTTTGCCGCCCGAATTTGTGGAGAGTTGGCATGGAGTTTGT
GGGTGGCCTGACATGGTGCCTCATTCCAAATAGCTCCCTCTGGCAGTTGTATGTATTGGT
TGAAGGTTTGCTCGATGCGGTGAAAGTCTTGGCCAGAACAATCGGCGATGTTGGGCCGAA
AGAGCTGTGCAGAGATCTGAATTACCCCACAGTACTCTCCCCCATGTTCTAGGTCAAAGG
AGCAATAAACGACCTTGTGCGCCTTGATGTAGTGATGGGCAAGGGATTTTCTGCAGGTGG
ATTTTGCACGGAGATTTCTGCGGGAACGTTAGAAGCACGGGGTGCAAACGGAGGGATGGA
GCCCCGAACATCCGTGGGCCGAGCGCTAGAATTGTTGGATTGCACATCATCTTCAGCACT
CTTGATTGTTGCAGTGCTGAACTGCTCCGCATCATTGTTGTTGAACGATCCGGCGTCGGA
GGCCAAAAAATTGTCCCCGACATCACGATTTCCACGCCCTCCCAAGATATTGGCCAAGAA
CAAGGCCTCACTGCTCATCTTCACAAAAGCAGTGGCTAGGGACGATGGGCAGGGATATTG
CGAGTGGGTGTGGGAAGTCTTGGAAGTTGGTTGCTTCTAGGGCAGTTATGCGAGCCTGTG
ATGTGTGGGGGGATTGATAGGTGGTGCGATGGAAATGGTGGTCATCGCTGAAAAAAATTA
ACTCCACTGGTTATGTATGGGTGAGGGTTTTTGGTGACGAGAATGGTGGAGTGTCTACCG
TCGAGCATCAACCTTCACTTCTATCACAAATATGGACATGTAACGACACTCAACAATTCA
ACGAAACATCGTGCCCCCACACTCCTTTCTATGGTTTTCACGTCTTATTTATGCAGCCCT
GCTTTCCTCTTGTATTTATGCAGCTAGATAATTGTTAAAATAATGGATTAAATACTATTT
TGACAAGAATTACCATGCCACAAACTGCGAGTCGTCATCCTATTACTGGTCTTCGGTGAA
GAGGAACAACACGGCATAACCCCAGCAATTCACACTGGATGCAACTGAGCCATGCCGAGG
TGGGCACTCGTGCAAAGCTCCATCAAGCTTGGCTGCAAAACTTATTTGATACACACACGG
CAGCTTAAGAGTTGCATCAGCTCCTTCTAACCAAGATTCTGATTTCTCAAAATCTTATTC
AACTTTCTGATGATGTCAAATACAGTGTCAACACAAAGAGTATGCCAAAGCAAACACCAT
TCTGATGAGGATGGTAATACATGGGAGAGTCATGGTAGGTCCTGGCCTAGCTTTTCTTCC
TTACAGAGTATTTGGATTCATTAGAGAGGTTGTAACGAGGTTCAACGATCTACGCTCCAC
GATCAATCTTCCCCGATTTTCATCAAACTTGGCTACTTGTCTGTTTGATGACAAAATGCG
CTCAACGTAGAATGATTCATCATGAAATTGCGTTGCATGTAATCGATTTCACGCAAAAAT
TCAAACTCAAATTCCAGAACTTGAGTTTGGATTTTCTAAAGTAATCCCCAGCAGCCGGTG
CAAGAGTTTTTGTAGTGAGCTAGACAGAATGCAATTTGTGGAGACAGAGGAAGACCTACT
TTAAAACCAAAGTGGCTTGTCTACCGGTAGTGTGCCGCAGTTGCTTATCTATGCTTAATT
AAATTGCAGTTGCAAATGGGTGTGGGTGCCTAGTGCTCTTCGCGTGCGCCTCGCTCGCGA
TCGCGCCCAGATATAATAATATATATGTAGTTTACCAAGGTTCCCTTTTAGTTTGCAAAA
TCCTTCTTGTTAGACACTCTTCTGTGTTGCAATTGCGCCCATTTAAAAAATTACACGTGT
AATATTATAGTTTACCAATGTTCCCTTTTAGTTTGCAAAATCATTCTTATTATGGTAGAC
ACTCTTCTGTAACAAAATACCGTTCCCTTCAAGTTTACCAAACCATTGATTCGTGACATT
TTAATGTTCCCTTCAAGTTTAAAGATACATTCTTGAAAAAATGTTATTTATACATTATAA
GGTGTCCTTTAAGCTATTCACAAAGATATAATTTTAAAGGTAAACAGGAATTAAAACATT
ATGACTACCCATATACGTCGCACGGAAAAATAAATTATTTAAAGTTAAATTATCATCAAC
TCATGGGTAAGTACCTGTTTTGGCAAAAGGTGAAAAACTGTCTCACTGGAGGAGGAGAAG
AAGAAGAAGAAGAAGAAGAAGAAGAAGAAGAAGAAGAAGAAGAAGAAGAAGAAGAAGAAG
AAGAAGAAGCAGCAGAAGCAGAAGCAGAAGCAGAAGCAGAAGCAGAAGCAGAAGCAGAAG
AGAAGAAGAAGAAGAAGAAGAAGAAGAAGAAGAAGAAGAAGAAGAAGAAGAAGAAGAAGA
AGAAGAAGAAGAAGAAGAAGAAGAAGCAGAAGCAGAAGCAGAAGAGAAGCAGAAGGAGAA
GGAGAAGGAGAAGGAGAAGGAGAAGGAGAAGGAGAAAAGAAGGAGAAAGAGAAAGAGAAA
GAGAAGGAGAAGGAGAAGGAGAAAGAGAAGGAGAAGGAGAAAAGGGGCTCAGTTTCCAAC
ACAACTAAGACTTAATTGTTGGACCGTTAATAGGCTATTATTAAATATTATGTAGAGTTG
TTGAGGATTTGTCATTTGCTCGTGAACATTTACAATTGTTTGAAAGGTGACTCTGCATCA
GGCTACAATGCTTTTGATTGTTCTCCACCTTCTCTAGAACAATGTCTTAATTAGTTGGGG
CTCAGCAATTTTTTTAAGCTGACAAGTTTCTTTTATTGTTCCCTTGATCACATTCTTACT
AGATAATTGTAAGGAAGATTTTTATTTTATTTCCAAATTTGCTATCATTCTGAAAAGGGC
AAACAACTGAAAGAGAGTAAGAGGTTAGCCGTCATTAATCTGTACCGAACATTTCATCTT
CCAAATTCTGAACAGCATCCCGATACCTCTCAATGCTTTGGTCAATAGAAGAAACATCTG
GGTCGTCATGGGAAAACATGTTCCTGCTGCCTCCGCATTGTTGGTCTCAATATTATACCT
CTGTCAAACATTTGAACCAGGAGGGTAATCAAAGTTTACAGAAGCTGTAGTTTCATTATT
ATCATGTTCAGTGAGTGATGGAATGCCAACAAGTCATCATTGTCATCTTCCTCATAATTT
GAAACATGATTATCTGAAATTTTTGAAATGTAGCAATATGTTTTCAGAACAATTTCTATC
CTTCAGCTGCATGAAAATGCAATGCATTTGACTTACTTAGGGCAGTGCTGACAGGTTGCC
GAGCAAGAGCGGCCAAACCACAGACCTCGGATGCATCAACATCAACACCATAGGGGTATG
AAACTCCTCTACCTGGTGATAAAAGATTCAGATGATCCTCAGCATTATGTTTTGTGCTCG
GGTCCCTCTTATGTGCTCTGGCTTCAACTGCACTTTTCTCAACGTGAGCAGCCAAAGCAG
CCTCTCGTTCCATTATTATCCTATTCTCATAGATTTCTGAATCAGAGAATTCTGCTGCAT
TGCCTTCATTTGCTTGACAAAGCTTGAATTTATCGTTGAAGCATCCTGCTATTCTTAGCA
TCCTATCCTTCATCTTCAGATGATAGTTGGGAATGTTCCATAGCTCATAAATCTGACAGG
GCATACATCCATTAACAATATTTCCAATATTAAATTGCTTCCTTGTGTAGTCAACCCACA
TTGCCTTGGATTGAGATGATGCATTGTTAGGACATTTGTGTGCACCGTGAAGACAGAGAT
TCATGAGGAATGAAGTTGAGAGCTGGACATTATTCTTCAAGCCTGCAAAGCCAGGCATAG
ATCCTGTGCACACTGCTGGTTGGGGCTTGGTTCAAGAGTTCTTGATCAAAATCATTGTTC
ATTGTTGATCTAGATAATTATGAAAGATGGTAATGTGAAAATGAATGGTATGTGCATGAT
GTTTTTACTGTGTGTTTTGGGGGTTTGATGATCTACCATGCTACCATACACCCCTCATTC
TTGTTGGAAAACAGATGTCATGTCCGATGAGGTGTCAAAGACTAAGAGCGTGGAACTGGA
CCGGCCCAAAGTTATGTATTAATTCCTATGTTAAAAAATCTTTCAAAATCCAAACTCAAA
TTCTGGAATTAGAGTTTGGATTTTTGTGTGAAATCAATTCGACACCACACAATTTTGCGA
TTATTTGTTCTACGTTCAGTGCCTTGCATCATCAAACCGACAAGTACCCATCTCAGACAA
AAATTGGGGAGAGTGGATCATGGAGTTTAGACCATTGAACCTTGTTACAACCTCTCTAAT
AGTTCTACATAGGTCCACACACTTCCATCTAGTGCCAAGTAGTGCCAACAGTTCAGCCAA
TCATGGTACTAGATGGCACTAGATGGCACTAAATGGCACAAGATGGCACTAGATGGTACT
GATTGACTACAATGGAACTTGTACAGTTGTGTAGGATCGAATGAGATGGCACTAGTTTGC
ACTAGTTTGCAGTATTTCCATCCTTATGTGGCACTATATGGAACAAGCTGGCAGAGCTCA
TACAGGGAGAACCAGCATGTGAATGGATTAGAAGGTGGGAACAGTCCAGAATGGAAGGCA
GGCAATGCTCACCCTAAGATCTCATTGTGAAATGGAAGAATATGCCCATAGATAAATCAC
TGGGTAATAAAGGAAGTGGAGTACTCGAATGAATACAATTACTCCTTTGAGGAGTATTCA
ACAGCCCTAAAGTCAGCCTTCACAATCATGGAATTGCACGACCAGCCTATGCCTGAAAGG
ATGAAGGTGAGGTGTTTGTTAGACAGAATTAATGTCACTTTCCATGTACCTTTGATCACG
GCAAAGCAAAACTACATGGACCTTCACGATGACAATTGGACAAATGCTGTGAACTACATG
GTCACAAAGATTGCCGAATTCTTTCCCCAGAAGAGACAGGACACCAAGAAGAAGGTACAT
TTCATATATGAGGCAAATGTGCCTGGCAGTGGTGGCCATGAGAGAGCTGCTGGGAGGGGA
CATGGCCATAGAGGTCGTGGGCATGTAGGTAGGGGTGGCCATGGACGGGGACGTTGGTCT
GATCCACATGCTTACTGTGACATCCCCAAAGACATCAATAGGGTGAACACAACTAACATC
TTCCGTGACTTCAGTCAGGATGAGTAGAGTGCCCTTGGAGCCGAGCCGCGAGGGGAAATT
GGCAGGGCTCGGGATGCTTATAACAAAGATAGGCAGGCCAGATCAGCCGGTCATGGCAGA
AATGTCAATCACGCCAGAATCAATATTTCGGGCACAATTGTGAGACACTCCAAAGGTCAG
CAAATGGTGAGCCTGAAGGGGCTGGGAGTGCCATGGGTGTCATAGAAAAAGGGAGTGTTA
AAGGTGGCCCAGATGGAAGTGGCTTTGGGCTAGGTATGTATAAGCCAACAAGTTAAGCCA
ATAGGCCTATGACATAGGGCTTTAACTTAACTTTGTGATGACAAAATAGACTGAAGTGTG
GGACAAAAGATAAGCCATTTAATCAAATGAAACCTCCTGAACTCACGTAGGTGCACACGT
GTCTGCAATCACATCAGGCCCAAGGAAGTATGAACGAGAGGTAAAGTGGGCTACAATGCA
GTGCTCCAAGCCAGATCACTAAGTCCACAAAAGTGCATGGTGCTAACTTGATACTAGAGC
TGACACTATATGAGCGGGGACAAACTGCTCCCTCCTCACCCTATCTGGCCAGACATGCAA
TGTTAGTGGGTTCCACCAATCCTTTGGCTTAGTTAAAGATGTACCCATGGCTCAGGTTTC
CACAGCAATTAAAATGAAAATGGCAAGACAGTGGTGTTAGTAATCAATGAGGCACTGTAT
TTTGGCAACAGCATGGACCACTACTCACTTATAAACCCAAACCAAATTCGATCCTTTGGA
TCAAAGTTTCCGACAACCAATATGACGAGATACACTGCTTTGGTATCAGCCATGAGAGCT
GCTTTATCCCCTTTGAAACAGAGGTCTCAACAGTATATTTCAATACTTTTGTCCCATCAG
ATGGCCAACTCCAAAACTGTTGACACATTGAACTGACAAGTATTGAGGAATGAGACCCAG
CAATAATAAAGATGTACAGACACTGCAAGTCAGCGCATGCATGAATAGTACCTCCTGGTC
TAAGAAACCAATACAAACTTGGCCAGTGTCTTAGAAGCAATGTTTCCATCATTGTTTGCA
CAGCGCCTGATTGACGCCATCATGGTTGAGTGCAGACAAGATGTAGAAGCAAGGGAAGGT
CGTTATGTGAGGGAGGTCAGAACAGACCAGAGGCACTCCTCTGTGACCCCTGAACGCATC
TCCTGTGCTTTTGGCATTGGCCTTAATGCGGCCAAGCAGACCATTGCTGTCACAACACAA
AAGGGCATACAGCATGAAATAAACCCACTTAGCAGGAAGTACTGTGTGGATCATCTTGGC
CTGCATTGCACCAAGCTAAGAGGTCAGTGGTACCTAGGCCACCTCAGTGCACAGAAGCGA
TCCAAGAACAAAAACACGGGGGCATACATGTTCACAAATGGGGACTTTACTGAAGCATAC
CCCGTTGAATGGTGCAACAATACATTTGCCGCAATGTCCATATATGAATTCTGCACACAT
GTAGGCACGCCTGGCGAGCTAAAGTTGGACCGTGCACCTGAGCTTGTAGGGAGTAACAGT
GAACTTTATAAAACTGCATGCAAGCAACACATTGACATCACCTATGCCAAGCCCAAGTGT
AAGAACCAAATTTGGCCTGTAGACTTCGAGATACCTGAGCTCAAGAAGCGCATCAGAAAC
AAGATGGTACGAAGGAATGTTCCAAGCCATATGTGGGACTTTGCCCTCACTCATCATGCA
ATTTCTACCTCGATCATCCTTGCAGGGATATACTGGGTATGAAGAAGTGACGGGGCACAC
CCCTGACATATCAGAATTCCTTGACTTTGATTTCTGGGATTTTGATTGGTATTGGCCCGG
AGTTCACCCTAGTATCAGTGAACATGACCGACGACTCCTCAGATGGGCCAGTGTCTCTTC
TCCAGTAGCAAGCAATATGTGTTACTGGATAATTCCAGTGATTGGCAACCCAGATGCTGA
TACCACTGTGCAACATGTCACACAGGATGACATGGCTGACCCCACCATAAAAGAGATGAT
TGATGCCTGCAACAGCAAACTTACCAAGAACCTTGATGATTCCAATTTTGATAACCCAGA
CCTCAACGACTTTCATCTAACTGATGACCTCAGCCTGCTTGATGAGCATACATGCAACTG
CTCCCCACTGGACCTGGCATACAGGGACAATGATACAACTCCAATGATGAAGACTATGCC
AAGCCCCGTGAGCGTCCTGAAGAGGATGATGTTGCATTGGATGCATATGACAAACTGTTT
GGAACACAAATAAAATTAGACGACGGATTGAAAGCAAGTATTAAAAGGCATGTAACTGAC
CTGAATGGAATTCCAATTGGGACGGCACATGTCAACATGTTGCTTGATACAAGGCAACAT
GAAATGGAATTCAAGGATGGGACAACTGACGCATACTTTGCTAATATCATCGCCAAGAAG
CTCTACTCCCAGGTAGACTCAGGAGGCCATGGATTAGTTGCATTCAAAGAAATCAGTGAT
CACCGCAAAAATCAGCATGCAATCAGCAAGGACGATGGTTATGTGATATCCAAGAATGGA
AGCGAGACCCCCAAATGGACAACAATGGGATGCGGACTACTGTTGGAGTCGAGAGATGGA
AGTTCAGACTGGGTGCCCCTAAAAGACCTAAAAGACACAAACCCAATTGATGGCTGAGTA
TGCTGTCGCCAATAAAATAGCAGAAGAGCCAGCATTTGCATGGTGGGTTAGTTTCTGTGT
TGACAAACAGAACAGGATCATAAATAAAGTCAAGTCAAAATACTGGAGAACAACTCACAA
GTATGGTATCAGATTACCCAAGACGACGGAGGAGGCACTTTGACTAGACAGACAGAATGG
TAATGACTACTGGGAACAAGCAATTAAGAAAGAAATGGGAAAGTGAGAGTGACATACGGG
GTACACAATGAACACACACCCGAAGAGATAAGGGCCGGAAAGGCACCCAAAATAACAGGC
TACCAGGAGATCACCGCCACTTGGTGTTTGATGTTAAGATGGATTTCACAAGGAAAGAAC
ATTTTGTTGCAAATGGGTCCAAAACAGAGGCATCACTCTTCATTACTTATTCAAGTGTGG
TAACACAAGACAGTGTTAGGTTAGTGTGGCCTTAAACAACCTGGACATCATGTCCTGCAA
CATATTAGGCAATGCTTACCTTTATGCCCCATTCAGGGAGAAAATATGGTTCAGAGCTGG
TATAGAATATGGGGACCACAAAGGTAAGGCAATGATAGTGACCCGAGCACTATATGGCTT
AAAGAGCAGTGGGGGTGGGGCCTCTTGGAGGGCCATGTTTGCTGAAAGCCTAAGACAGAT
GGGATGGGAATCCACTACGGTGGACTCAGATGTCTACCAAAGGAAATGCCACAAGGGGGC
TGGAACCCCTTACTATGAGCTCCTGCTGGTATATGCGGATAACTGTATGGCGGTTAGTAA
TGATCCAAAAGCCATAATGGAGTCAATTAGCAGTGAGTATGAGCTAAAAGATGGTACATA
TGGTGAGCCAGAAACTTACCTAGGTGCTGGTATTGAGCACTTCATGTTGCCAGGTGCTAG
GTTGCGAATTCCGATTTTGGTTACTGTCCCAAAAACACAGTAACCAGTAACCAATTGGAA
TTACTGCAGTAATTCCGGTCAGTTCTGGAAATATTACGGTAAATTTTGTCAAAATTAGTC
TTATTTTGTGACGTCACGATGTCACAGTCCCTAAGTATTGAGCAAAGTACTTAAGTAAGT
CTTTCTCAGTAATCTTGCGATCACAGTAATCACGTTACTGTCTAAGTTAGAAAATATTCT
GGAGTAACACAGAATTCCGCCGGAATTCCTCCGGAATTTGCAACCTAGGCCAGATGGGAG
ACATTGCTGGAGCATGTGGAGCAACAAGTATGTGAAGTCAGCAGTCAAGACGGCATACAC
ACTCCTTGCCGAGGATGGATGAGAGTTGAAAACAGGAAAGAGGGCTCACAAAGTCTGCTT
CCACCTCGTTATACGCCGGAGCTGCAGACAGGATACAGCAATATCAACAATTAATTGGGA
TATTGTGATGGGCGGTAGAACTTGGACAGGTCGACATAATGATGGGGGTAGCATTAATGT
CCCAATACCAGGCAAATCCCCGTGAGGGGCACCTGGAAGCACTCTACCTGATATTCCACT
ACCTGTGGAAAAACCCCTTAAAGAGAATTGTATTTGATCATGCAGTCCCACGAGTTGATG
AGAACCAATTCCACCTGGATGATGATTGGACAAAAGTTTTATGGGAATGTGGTGAAAGAG
GAACCCCCAGATATGCCAGTCCCCCCTTGGGAAGCCAGTCACAATCAATACCTTTGTTGA
AACTGATCATGCTGGCAATGTAATAACAAGACAGTCTCACTCCTGTGTACTCATTTTTGT
AAACAGTGCCCTCATCAAAACATTTAGTAGAAGACAAAACACAGTAGAGGCAAGCACATA
TGGTTCAGAAATGGTGGCAATGAGACTGGCAAGGGATATCATAGTGGAGATGCATATAAA
ATTGAAGATGTTTGATGTCCCTATCACTGGGGCAGCAAATGTGTACTGCAGCAACAAGGG
GGTGGTGAGCAATACGAGCATCCCAGAATCCACTCTCTCAAAGAAGCACAATTCGATCAA
CTACCATGTGATCCACAAGTCAGTAGCAGCAGGGATCATGTGTGTGGCCAAAGAAAACAC
ACTCACAAATCTCGCAGATGTCTTTACTAAATTGTTGCCTTTCTTGCAAAAGAGCGAGCT
CCTGTACAACATTTTATATGATCGTTAGTGACAGGCAAGTATGTAACAATCTTGCTGTTG
GACAAACATGGGGGTTTCAGAAGAGGTGCGATATGAGAAAATTATCATGTGTAGCAAGCA
AGATGAAAAGATGGAAGATCGTAGGTGATATGGTAATTGGGGGTGGAAGGGTGCCACATG
TAAAGATCTATGCGGCTGGAGAAGTTGAGGATACAAGGGCTGATCACATGTCTCATGGAA
AATATCATATTTGATACAGCCCTCGAGGGGACCGTTCAAACATATATAGTATCCCCTATG
TACCTACCTTATGTCTGGGATGACACAATGTATGTCAAATAACATACAGATGTCAAAGAA
GGTGTCACGGAAGAGGAGACACCTGACACTTGGACATCACTTCATGTCGTGACAGGTAAA
AATGGGATTAGCAAAATGTGATTTTTCTGAATTATAATTCTTAAGGCAAGAGACTTTACT
AGTGATGGTAAACACTAAACAGATAATAACATCTTCAACTCTACTGTCTAGATTTAAATG
TCACCAATCTGGAGACCATATATTTGTCAGGACAAAAGTTGAAAATTTGCAATTGCCCAT
TGCAAAAAACGCTTGGCAATTACAAAGCCTGTGGGGTTAAGGGAACTACACTTATTTTTT
CTATGATAATGATTTATCAAGAATGGAGTAACGCATTTTAAGAACATTGCGCAACTTCTT
AGGACATTTGTGTTTTTAACCAATTAAAACACCAATTTGTAGTAATTGTCTAATTAGTTC
TCCATTAGATTCTCCATTTTGACAACAATGCACACATATGTGTGCCCCCCCTAACTCCAT
CTGGATGCAGAGTTATGAGTAATCATGTGAAAGTACACTATACACATCAACACATTACTA
GTGGGCTTACTGCTCCTATGTAGGGCCATGGGTGGGGAGTTTGGACCGTTTGAAAAATGG
CCAGTGGGCACATTGGCCCAATGTCCATTGTATTGTTGTAGGAGGTAAAAAGTTGTGGTG
ATGGACAGACAAATGCACAGGCTAGCCATAAAAAGATGAGTAGCGGCAACAACCAGCCAC
CCAATGCTCATTCTTTGTTGGGACTGGCCACCCTCATGCCATGGTCGCGTTGCTGGTAAG
CAAACTTGTGAAATTGTAGCAGTCTTTGAGAAACAATTGGCAGCCACAAAGAGCAAGGCC
ACCGTACTATGGCACTCACAAATTTGGTGTTTGGAGGCTTGCTTGGGAACACCCACCCAG
CCGAAGCAATGCACTCGGAGCGAGGTGCAAACAAGCAAATAGCTACTGAAGAAGAGCCTC
CACCCATCAAACCGGTGGCGATCACACAAGAGGCCATGCTTGCCTTTACCGTACATGAGG
GTCACATGCAGTGTGAAATAGAGAAAACAGCGATGATGTCATGACGGAGCAGCCAGGACT
CACCAACAAAAATACCATTACCCTTCAACCAAACCCTCACTGCCATGCTAAAAACCATCA
CAGTGACACACATGTGCAAAGAATTCACCTGGCAGCAGAGTGCTGAGCAGAATTCTGCCG
CTTATAAGGAAGAAGCATTGGCCCCTTTGTTGAGACTCCAAATCTTTGCTTTTGTACAGG
AAAACGTGCCAGTGGTACGGTTTGCACGCACACTAGGAAAGTTCTTTGATATGGATGCAG
CACCAGAGCTACGGGGAAAGGTAGTGGCTTTTGTTGGGGACAAAACTAGGTTTAGCAGTG
TGTAGGAGTGGAAACAAGCACAATGCTGTCCTCATGGCTGCGTTTTACAGTGATCCCGCA
AAAACACGTGAGCTGTGGAACCCTCCGGGATGGAAAGGACACACCATTCACTCCCATGGC
TGCTGTATCTCCCAACAGAGATAGCAGCATATGTGGTGGAAAAGCCCAGGACCGATTTTC
TTTTCCAATGGAGTGGACTGAGGCAGTCATCCAGGGGGCACAAACGGTAAGCCGCAGAGG
ACTCATCCAACCGACGGAGTCAAACCCATTCAGTAAGGGTGACAGTGGATGGGCACAGCC
AACTCCAACAGGCTGGGCAATGGGACGGGACAACACGGAGCAGTGGGACGGGGATCAATG
ATTGCATGACATGTTGGGACGTTGGATGTGGGTGTTGATGGTGGCATTGGCAGGGAGCAC
AACAATGGGAAGGGAGGGAGGTATTAAAACTATAAATGCACTTACAACGGAAGATGACCA
CAAGCAGGGGGCTGTTTGGATAAACTTATTGTGACCGTTCCTTGACGGCAGGCAAGGTGA
GGATACCATCACAACATATCAACCAAAGGGAGCTACAAACAACTGAAAGAACTGTGGAGG
GGGTGGGAACATTCAGACAACACCGCCAGGGGGTGAGGAAGAAAACCCACCATATGTTGA
GAAGACACCACCACCGTGTGGCGAGAAGCACCTGTCATCACCTGGCCTGCACAGGCAATG
GCCACAGGCTTGCACACCAGCGCAAATGCCAAACAATGCCATAGTGGGACACCGATTGGG
ACCATCATGGCTAGGGATGGGGGCAGCAGTTGATGGAGGGAGCAAGAGACGGCATCGATG
GGCAAATAAATTGCGACAAATTGAACGCCAGGAAGCAACTCCAGCGGGAAGGTGTTGTAG
CATTCACAACATGCATGGTCCCTCATCAGTAACGCTTACATTGCCGCAGACATAACAGAA
CTCAATGCGTCTGCATGGTATGGCACTCCACCACCCTGATTCAATATGCCACACAAGGAT
GCCCCGCCCAGATTGGCCGGAACTGGATGCGGGAACAGATGGAGGCCACTGTAGCACGGG
GCCCACATGTCTTGGCATTGGTGCTGGATGCAATTGCCCAACTACAAGAGGAGGTGCAGG
AAAAGGTGCAGTCAGGTCAAGCACAATTTTTTCTATTGGACACAATGAAGCACGACCTGC
TGGAGGAGCTCAAAATCTCACCATTGGCAATGATTCCGCAAAAGTCGCATGGGTTCATCG
TACCTGTTAAAGCCAAGAATGACACAAGATGCCCCTCTGTGAATGACACAACCACTCTCG
CAGCACCTGGAGGTGCCATCGATCAGCTTGGGCAATCTCTTTTGGGTATCATTGATGTGT
TTGCTGATACCAATGAAAACAACAATTTTTTTATGGCAAAGTTTGGTCAAAGATAGTGTT
TGGAGGCTAGATTGCAAGGAGGGCACCGAACGGAATTTCTCCTATGTGTTACCATGGTGT
CCAGAGGAACCGGTGCAACTGGTGGCACCAATTTACAAATGGGGGTGGAATCCCTGGCAT
ACTTCTGTGCGGCTTCTGAAACGGCACTTGATGTCACCCCTTGGTATATCAACTCACCCG
TAGGGGAACTCCCACTGCATAAGTTCCTGGACTATAGCATCCAGGATAAGGATGTTAAGC
AGTTAGCCAACGTTGGTGCAGACAACACATTCTGGTACTTCCTGGAAGTGTATGTGGATG
ACTTCATCCCCATGATAATGGCAACATCCCAACTCCAGGTACAGCATGTAGCAAATGCAG
TGATGCACAGGATACATGATGTGTTTCCACCCACTCTGCAGGATGAAGATGACTCCATTT
CCCTTAAAAACTGCAGAAGGGTGATGAATCATTTGCCATCCAAAGGGGGTGCCTGGAAAA
AAGACCATGCAACTTGAGGAACCCAAGAAGGAGTACCTTCTGTCCATGCTGAAGAAGTGG
TTGCGGGCCGCCGTACACACACATGAATGAATCATGTTCAACGAAGTCAAATCCATCATG
GCAAAGGTACACCATACTATTACGGCCATACCGAGCGGAAAAGGGCTGTTCACCCCATTC
AACAACCTCCTCTGGCTACTCACCCACGTTGTCTATCTTCATTAGAACAAGGTGCTCATG
GAAGCAATCTGTGATTGCGACGCACTAATTTGGGAGTTGACAAAATCCCCCATGTGTTGC
TATGAGTTGATAATGGGAGAACCTGACTTTGTGGGCATCAAGGATGCCTCCATACATGGA
GTACGAGGCCTCATTGTTGGGTATAGTGGCACATGCATCCCAACCATGTTTTGAATGGAA
TGACCGCCAGACATCAAGCAAACAAACTCGCTACAACTCGGGCGCCTCACAAATTCAGAC
CTCAAAATGGTGGGAATCTTGCTGCTATTTCTGATCATGGAGCAAGTTTGTGTGTTAGGG
CTGGGCTGCCATGTAGCCCTATTCAGCAATTATGCTCCTGCGGTGCATTGGGTGAGGCAT
ATGGCAGCCAGGGGATCTAGAGTTGTGGGATAACTCCTACATGCACTCACTCTATGACTC
AAGGCAACTCACATCTCCCCACTGACCCCACTCCATATTTACAGCACACGGAATGCCATG
ACTGATATCCCCCCCCCCTTGTTTGGTAGCAAACCAAAATGGCATTGTAACACTGATTTG
GACCTGGTGACCACCAAGACCAGGGCGGCCCATGGGCCCATTGGAAGGCCCATATTGGAC
CTCTGGGAGTGGACCCTTACCTTTAGGGAGTCCCCTTTGAATGACAAATGTGATGTGTCT
TAGGGTTCACGGCACACATCTGACAAGGAGGATACATCAGATGTTAAATGGTCAAGAGTG
ATACAGTTTCAATGACGCTCTTGGCCATTGGCAAGGAGATTGCCTTGGTCAAACCTACCC
TGTCAGCTGTGGTATTCCAGTCAAATGCATTGGCACACACTCACTACTCATTGGGGGCAA
ATGCCTTAGCCCTGGCAGGCTACTCGGATGGACAGATTCAAAAAATGGGGAGGTGGTGGG
GTGCCACATTCAACAAACATGTGAGGGAACAACTCTCGGTGTTCTCCGATGATATGTCAT
CCACCATGAAAAATCATTCAGTTTTGTCAACATTGAGGGAGGAGTGTTTTATGACATCAT
GGATACCATCCTGACTATGGTGTACACGGCGTCCATCTCCCTGGCTGTATAACCCAGGAG
CACAGGCTGGGCACCAACCCAGAATGAGGCTTGCACAGCATCCTCACCAACGCATGCAGG
CAGACCATTGGTTTGGCAAGTGGTTGTCATGGCTCTGGGAGGCATACACCCGCCGTACCC
ACAGCTTTGAGTCATCACTTTGTGTCATGTGCAGTATCTATGTTCTTGCACTAGTTTCTT
TGGTTTTTTTATTGAGGCACTTCTGACCTTTGCAAGGTTTGCGTGAGATGTAGGTTGGTT
TTTGCTGGCCTGATACAGCTTCCACCCACCTCCATCTCTTAGGGGGGTGCCGAATCCCAA
ACCCCAGCAGCATGCCCTTGTGCTAGAACCCCAAGTGCAATTGGATTGTTTGGCAATCTG
TCAAGGGTATTTGCGGGATTGATGCAGCATAATCGCAAACCCACAAAGTTTTGGCACCAT
AACACACCTCTTTGCAATGTCAATAGCTAGTATGTGTATGTAGTAGTAAAGTGTCTCCGT
ATCTGATGTTGGCGTGGGACTGAAGAAGAAAGAACCTACATCCAGTGCATATCACTTGAG
AAACAAAGAGCGGATACATTTCATTACCTCTGTGTTAAAAACACTAACAAGGCTCATATT
ATAAGAACATTAAAGGTATCATACAGATATTCACCGTTCTTATAATGAGGGTTATACGGT
AGGTACTATACCCGATAGTATATTAATAACTAGAGGTGCTTACTAACAATATACATGTAC
AAGTATCTAGGTAGAAAAGGAGAAGAGTCATACGTATGGCTAGATGTACTCAAGGAGGGC
ATAGGTCTTGCGGAGTGAAGCCTTGTAAATAGATACCTACCTACCTACCTACCTACCTAC
CTACTCACCTACCTACCTCATAAAGATATTGTACTATCATACCGCACCATAGTGCGTGCA
CATATGATATAGAATGGTTTGCGAATGGACACTGGAAAAGAAATAGGATTAGAGTTGACC
TGAATTGATTTCATCACCTGACTTCTCCGGACTTTACTAGCAGTGTCCTAACAAAATATT
CAATAATTTATACCTCTGTCAATAGTAGGAATTTTTCGATGACACTTAGTGAATGTTGTA
GCGCTCAATGAGAGCTATTCAAATATGCAATAAAATGTGATATTCCATCACCTCTTGTTG
AAGTTTTTGATTCTAGCCCGTGAGAGCATTGACTACGGCTGTGAGTGGAGGAGTGATCCA
GATTACAATTACTCCTACACTTTACTAGAAGTTGTTAGATAACTATTTGTTTAGTCCCAC
GACTGCTGACATTAACAAATTACTAGATGACAAAATGTTCAGGATGACCTCAACTGAGGC
TGGACAATCTGACTTCTACAGTTCCCCATATCTTGGTCAATACAAGGAGTTATGTCACAA
GTGACACATCAGTATGATCAGGGACAATGAGAGCTGTCCAAAAATGAACTGAAAAGGAGT
GAAGAACATCTAATGTGACCACAATTATTTTAAAGGCTTGTACCTGACACTCAACAAAAT
GGTCAAGTCCACTCTAATGTTAATTTCACCGCTTTAAAACATTGACAGCCAGATACATGT
AGTATTATATGTACAGTATAAAATAATAGGATTTGAAAGAACTCATTCATGTGTTCTTTA
TTTCTGTATGTACAGTACCTACCATATCATGGATTTGTATGACATTACTGTAGCATGAAT
GGCAATTATTATGATGCTGTGACATTGGCGATCCTGCATGGGACTGGTTTATGAGTTACC
TTTAACAGTACACAGAAAAGCCAATCTCTTAAAAAAACTAATCTCCCAAAAAACCAGACA
ATTATCATTTTGACAGATGAATAGCACAAAACATTGAACAAGCCATTAGAAAACCAATCC
TCGAAGGGAAAATGCACCCCCCAATTAATGTGCCGACTCCCATTGGTAGATACATTATTC
AAGCCTTTGAGCAAGTTGGAGACTTTTTTGAGAAGGAATTCTCAAGATTAGATCAATTCT
TTTCTGAGAATAGATCTAAACAAATCATAGTCTAAAGATCCTAGATGTTCCAAGTATGAA
GTAGATTTTATAAGCTAGATCATTATTTCTTATCTAGCCTTTTCTTTTTTCTAATTCGTC
CAATCTAGGTCGAACAAATTTGATAATCTATTTCAGCATTCTAATCTAATCTTTTTAGAT
TCTAATATTCAAAGTTTGATTTTTGTTTAGTTTTCTACATTAGCTCTAGATTGTATCCAT
TCTTGGTAGAGTGCATTGATGATCAGTAATGCATAGTAAATATTATCAACTTGTATGCTA
GATATGGAATAATAACTTACAATAGAAACAGTATTTTATGATACCTACTCTTAGTTCTTG
CCTTTAGGCATGAGAGAATATGGATATCTTTTCAGGTGTTCCCTGAACCCCTGGGTCATT
TTTGCTTTGACAACTAGGTACTTGCATTTTTCAACTGTGAAATTCATCAGGAACACTCGT
TTAGCCCAGGATTTCTGCACAGCCAACAAGTTTGGCATCAATTAAGTAGAGCAACATGGT
GGAGTGGAATCTAAATAGCTGGAGGCCTCAACTCATTCATTGCCAATTTCGGGAAATTAC
AATTCCTAAGGAATTGTAACACATTTCTGACGACATCAATATTGCAATTTCCTAGGAATT
GCAAGTACTTGCCAACTTTCTTGGCAGTACAGAGTACAGTTTCCAAGTAATGTTATTTCA
AGTCTATATAACTAATTTCTTTACAATTACTTGGGAATTGTAATGCTTTAACACTGAGTT
TTCAATTACTAAGCAATTGAGCATTTGAATGGATCACAGCAGGTGATACTAAAGCGTAGA
AGTTACAATTTTTTGTTTGTCAATATGAGTAGTATTCCTAGGGAATTGTTAATTGTAACT
CATCAAAACGATAGGAATTTCTAGGAATTGATATTATTTCAATAGCCTGACTTTAAATTC
CTTGCGAATTGAAAGTACTGTGTTGATTGTAAAACTGTTTTTCCTAGGTAATTGTTTCAT
TTACCTAGAAATTGCAAACAAGCAATTACACAGTGTTACTTGTCTTTGACACTGGGCAAA
CAAACAACTGGAGACTCAGGAGGACACAATGAGCATTTCTTTGCTCCTTTGGTACCTCTA
CCTCCATGGCACTTAGACATGAAAAAGATTGCCTTACTCATGCAGCTGCATTTAGTTCCA
GGAGCACCACAATCCTCCTTGCACTTGCATTTGCCAGTAATACCCACAACACTGTATAAT
GAAAATTTGATTTGCTCAGTTGTGGGTTTTGCATTGAATAGTTCACTGTTCTTGTTGATT
GCCAATTACTCTTTTGTCAATAAAGGCATAAAATGCAATTCCTTAATGCTGGTATTTACG
GACAAGGAGTTGGTGCTTTGTAACCACCACGTAAGTTATTAGCCGTTTGCAAGAGTTCAT
AACCTCCATTACTGCAACTGGCCGATATTTTGGGCCTTCAGCGCCACAAATCTTTCCTTC
CAGCTGCATGTTACAAATTTCACCGATACAAAAGAATTCCTTGTTAAATCTAGTGTGTCA
ACTGTTGACCTGCCTGGCTTGAGCTACAGTGCTCTGAAAAACTTGAGCTCTAATAGCCCC
CCATCCCGGGGTGTCACCATACCCAGTGTCAACAGAAGTATCACTTTCTTTTGAGGTGAT
CTGTTGGTCTGCATCTCCAGTTCCCACTCCTACCTCACCTACAGTTCCTACTAATTCCTC
ACCAACAGTAGTGTTACCCATCCGGAAAACTTTGTTCGTCAAGGGGTCCCGAGTCACATT
GTCCTTGTCCACTGGGTCATCTTCAGCATCACCTCCAGTTTCCACTCCTGCCTCTCCTTC
CGTAGTATCCCCCATACTGGCATCAGTG
>scaffold588|size48187
CTGAAAAGCATTCTACAAGATTCTTTAAATACTTTTGGCGTAGGTCAGAGACTGCAGAAG
ATCATTGTTCATGTTGGAGGAATTATAAGATACCTTTTATGTTTCATACATGTTAGTATG
TCTTCATAACACTGATCTGCTTTGTCATAGAAGGAAACCCAAATGTATGCTTCATCAGAC
AAGGTACTAGGGCTCTATCTAACTGCTCCATTAAACTGTTTTGTTGTCAGATTTTATGCA
AGAGTAGAGCACTAGATTATGCAATAATCAACAGTGAGCAGGTGACCATACACAAAAATT
AATAAAACACCACATAAAAAATGAAGCTGTTATTGGGAGTTCAGGACTTCAGGCGTCTGT
TTATCGTCTGTGGAATGTTGACAGAAAGGGAGCTAAGCTAACCTTCTTTTTGCCTGCTTG
CCTTTGAATTCCTCCTTTTTGTATGACAGGAGGACCTTCTCCTTCCATCCGGAGGCCTGA
TGAGATGGCCAAAAGCAAGGCAATCTTTTGTGATATTACTGTGTCAAAAAGCAGAAAATA
CAATGAAATTATCATGTTTAAATACACTCCCTGTATCTTACCTCTGATAGAGTTGGAAGG
AGTGAGATACCTGAGTTGGTAGGGAAAAATGTCCTGTGTAAATGCCTTGTGCATGCCAAT
ATGGAGATTTATGCATCGCATACATTTGTTGAAAGGGAGTTTTTTTTGGAATCAAGTGGT
TTTTTGGTGATTCCAAGATCATGTCACCTTATTGATAGTAAAAAAGTGTGGTGAATTACA
ACAGATTTGGAAGCCATCATCTTTGCTGAGACTTTGCTGATTGTTTATCCCCCTTTGGTT
GTCAGGATTTTTTGTCTTGCATGATTCCCACATTGCAGTACAGAAGGGGGGGGGGGGGCA
TAAAATTGGATGATCCAGTTGTGTTTCAAGATGTTAGACCCCAAGCAATGGTGTTACAAA
AAACCTATACAACTTTGTTCATGGGTGGCATTTGAGAAATGGTGTTATTTGGGGGGGAGG
AGGTTCCTTGCAAGGTTTTGATTTTTATTGTGATGGAGAAATAAGCAAGGGATGACAGTG
ACAAGTGTCCAATTTCTCCATTGGAGCCAACTGAAAAATTGTTATACACATACCATTACC
ATCTCCTCATTATCATTGTGTTTCCATGTGAATGGTGTGCTTTATCATTTTTGTTCAGAA
CATTTTAATGCTTTCCCAAGCTGGGGTGCAAGATTCCTCAAGCTTCTAATCTATGATGTG
ATGCTAGCACACCCTGGGAGGGTGGAGCTTAAGCTACCAGTAACTTTCCAAAGTTCTCAA
AGTTTTGAAGATAGAAGAATATATCTATCCATAAAATGCATAGATCTACCTACTATAAGT
TAGATTCTTAGGTAAATCTTTTCCATATTACCAGGCCTTTGTCAATCCCAGATCATAAGA
GAGAATGTAAGCTGCCAATATTCTTCATTGAAGCATTTTAACTATGTATACCAGCTGCAC
GTCAGCATTGGCATTAATTGCCAGTTAGATCCAGTTAAAGTAAACTCATTGGCTACCACA
TCTCTGACCTCACTCCACAACCTTACTTCAAATTACTCAGATCATGTATTGGATTAGGTC
AATGCTTGATAATACATTTGCTGACAGATTTCTGGTTGTAAATACTGGAAAATATGTGCA
ACCACCAGAACTCTCTGTAATTAGGCACTACCAGAGCATCAAAATGCTTTCCTCCCTAGG
TAGAAAACAATGCTTGTGCAGAGATCTCCCTATCTAAAAGAATGTGACGACCTGAGCATC
ACTGGTTATTTAACATAAATGAATCTAGTCCATGATGTTTTGCTGTATGATCTGTATTGT
CACCGGTAGTTGAGTATGAGTATATTGCTCAGTTATGTCAAGTTACTTTTTGCAGGTGCA
AGTATCAAGAGCAAACCTGCCCTATGATAAAGATAGTTATGTTCGTATTGAATTCAACTT
TTCAAAAGAAAGCACTCCCCCCTCCCCCAATCTCAGATATTCCATAGACAATTTGAAATG
TTGCTGATTGCCTCTTTTGTAGATAATTTGATAACCATCAGTCACCTCTTATACCTGGCA
CTGTCATGGATTTTTGCACACCAGTGTGTCAGTTGATCTGATTCTCTTGCCTCATCATTA
CAAGATAATGTTCTCATTTAAAAAGTGGTCAACATTGACTCCCAATTATGGTCATATCCA
AGGGTCATTGTGTGATTATGACTATTTGGGAGGATTTGCGGCAGGGTTATAATATACACC
CAATGTTGCAGATTATATAGTTCCCTCACATGGTCATGGATATTTCATATGCTAGTGAAT
CACTTGATCTGATATTTCTAGCCTCATCAATGCAAGGTACAATTCTCATTTCCAAAGAGA
TTGGTGCTCTCATGGCAGATTTGACAAAGCGGTCAAAGTCTACTACCAATTATCAAATGT
AACAAAGTGGGCATTGTATGACAAAGGCTATTTGGAAGGATTTGTGGCAGGGATGTAATT
TAAACGTGATGTTGTAGATTATATTGTTTCCATCAACACTTGTGGTTCAAATGGTATTTT
AACATCTTAATTTTAGTGTTCAATAGTATCTTCAAGTATTAACAACACATCTTGCCCCAT
CCTCCCACGATGGGTGCATGCTCGCCATGGAACAGAATATGGAAAGAGCCGATATCCACC
ACTAACAGAGCATCAAGTCGTTCAACCCATCCACGGGCCAATTTTTGCATCATCATACAA
TTCGGCATAATTAGTATCATCAATGTAAGAAACCCAGGCATCCCCATGTTTCTCCGTAAG
AACAAAAGTATTCTTGATGCCCAAGGCATACCTCATCCTCGCAACCATTAATGACCAATG
ACTTGCTGGGTTTCCTATGAAGACATCCGCCAACACTGCAAAGTGAAGTTTCTTTGTTAC
GTCATTTTCTTGTGTCTTTATTGAAGAATCTTGGATCAAACGTTTCACTTCCTCGCGATT
CGGGTCAAAGCCAGCTGTTTTTGTTTCCAAGAATACCGGATGATCAAGCATCTGCAGAGG
TTCGAGGATCGATTTCACATAATCCGGTTTCATCTCGAATGCGGCAGTGTGGTCATGGCC
AGTGAATTCATGGAGTCTTTCATTCCAAGGGTTTTGACCTGGAACGTCAATCACAGTGTA
CTTCGCACCTGGCTTGTCCATTCCATGTGAGATTATGGAGGAACACACACTTCCAATTCC
TTCTGTTCTAGCATGTTGAAATAGCTGCCGGAATATTGTATCACGACGATTCCTGATCAC
GGTCGCGTTCAAAGTCTGCGATCGCGTTCTAAATCCAGCTTGGGATCCAATTCTAGTCAT
CTTCTTTCCCAACGTATTAGCAAACGTCTCATTTTCTACAACGGTGACATTCCAGACCTC
CTCCATTGTTTTCCAGAAGGCATCGTGACGAATGAAATCGAATCCGTAGAACCAAGGGGT
CATGATATCCCAGATCCAGCCTGCATCTTTGGTGATGTAGACCTGACATTTCATATCGTA
GGCCAAATCGAGGGCGTGAAAGAATCCAATGATGAGCGTATCACCGTACACACCATCTCT
GACGAGCAGCACTCCCTCTTTGGAATTAGTAGGTTCCTCGTCGAAGTAGGATGGGGTGTA
GGGCGTGGGCCATGTGGAATGGTCGACTAAATCAATTGGGATGTCACGTTGGCAGATTTG
ACTTCCCGTTCGTTGTGGGGTAGAAGATGGTGCCGGAGTCTGAGCATTGTCATCATCTTT
TACCACTTTTGCAGCCTTACTTACTATGGGAACGTAAACAGAAGCAGGTTTAGTGGCGAC
GAGAGCTTCGTTTGCAGTGTCCTCGTCTTTCGTAGCCACTGTATCAACATCCGTGACGTT
TTCTTCACCAGTGGTAGCAACATCTTTCAAATCGACCGGCGCAACAGTGACGTTCAAAGC
AGCAGGAGACAGATCCGGACTCGCCCCGCGGACGTTTTCGTGATAAGTTCGAGATCGGCC
AACGGCGTAGACGCAAATTGCGATGGCGAAGAGCCAACATCGTCCGAGCTTGTTGCTGTG
GGGCCTTGATTCGGGTGGACCTAGGTATTGGTACTGTCGGGATGGGGGCTTGACTAGCAC
CATTATTTTGTTAGATTATGTTGTTAATTGATTTTGCTCTTTCCTTCTATTGACTCCAGC
CCTTTCGCCTGATAGCATGCGATAGGTTTCTAAGGGTTTCTACTTGATACCTCTTCATAT
GTAAAACAGAAATTAAAGGTAGCTTGTAATTCTATCATCGTAGCATAAAACAACAACCCC
GAAGCCATACAGAGCCATACACTGCCCTCACACACCACACAGGATTTCGCGTCCATTGAT
AAAGCAAAGTCTGAGCGCAGTCTGATCGCAGTCCAGATGCTAGCAAATGCTAGCCGATAT
ATGCTAGGAGAGGCTGTTTAGAGTCTCGAGCCCTGCCCTGGAGCCTTTCTCTCTACGCTT
AGTCTAGGCTTTTTCTCTAGACACTACTTAAGGCACTGCTACGTCATCAACTACCATCAC
CTACAACGCCTATAACGTGTCACTCAAGACAGGAGCGAGTAAAACGATGGCTTCGTCCAC
ACAGAAGAAAAGCGCATCGTTTGCATTCTCCAGCTTAGCATGGATTTGCTCATTGACATC
CACATCATGTAATGCTGCATATTCGTCCCTCCCGCCATCACATCGCACCGCTACAAAACC
AGCGCACTTAGAAGGCACACTTCTGTCTTCACCGAGGAGATCAGGAGCATTCTCAAAGTT
ATCCTCATCTACACTTCCCGATATCCCTAAGTTGATTACGCCAGAAGAAGAATCAGGCAA
AGGTTTACTGAGCTTTACATTGGAAGAATTGTCAGACAAGCTCGGAGGATATGGACGTTC
TACTGCTGTTTGGGATTGTATTCGACGAGGCATAGACCCGAATCTGTATTATTCCAAAAC
ACACGCAATTGGAGACGGGGATAGTTCAGATCGAGCAGTTCTAAACTCTTGGCTTGATGC
ATGTGCTGGAGACACGTCGACACATGAAACTAGTGTCTCGGATGACAGGAATCCTCTGGA
ATTCGATAAGGGTCAGGGCCTGGGACAAAACGCTTGGGATAAACTCCAAAGTATCATGGA
AAAGTATCATTCTTGTGATGAAACGCAACGCAGCAGAAAAAAATCGGCAAGAAAAGAAAT
TCTGTGCATCGAAAATTCGATTGCTTCCTTGTCACATATGAAAGTGAGCTCCGATGGCAC
CATCAAATTGTTGTTAAAAATGGTGAAAGACGGCTTAGAGGTTGAGAGTGTCATCATTCC
ATGGAAGGAGAAAGGATTTAGTACTCTTTGCGTGTCGTAAGTACGATAATTGTTGACCAA
CTCTTTTCCTGGTAACACGCTTTTTCTCTTGCCTCATCATCATGCATCATATAACATACT
ATTGATGCAATTTATAAGGTCTCAAGTTGGGTGCAAGCAAGGATGCAGTTTCTGTGCAAC
AGGACGTGAGTATGAGTTTTTGTGCATACAGTGTGCATTTGGAAAAGTCCCGACTAAAAA
TGCCAATTGTTTCGCAATCCACTCAGGCATGGGAAAACTGAGGTCATTGACAGCAGACGA
AATCACTGTTCAAGTTTATTATGCCTCCAAAGTTTGCCGCGTCATCAATAGCAAAAATAC
TGAGCAAAGCGACAACATGGCACTGCCAACAATAGACAATATTGTATTCATGGGAATGGG
CGAGCCCGCCGACAACGCACTTGCTGTTGTAAGTGCTGCCAACGCATTGGCGGATCGCCG
AATGTTCAGTTTGGCTCAGAGTAAGATCACAATATCAACAGTGGCACCTGACGAAAGTGC
TTTTGAAACATTGGGAAAGGCGCCTGCACTGTTAGCGTGGAGTGTTCATGCTGTGAAGGA
TTCGTTAAGGCGACAGTTGGTTCCAACGACGAAGGTATGATGTGATTTATGAATTCTTCA
ATATGTCTTTCCCCCAGAAATACGGTTCATCATTATGCATTCCTCCAAATCCAGAGCTTG
ATGGAAGAACTACGACACGGCCTAGTGAAAGCCTTGTCGAATAGATCAATAAGCATGCGC
AGAACAATGCTCGAAGTCGTACTTATCTCAGGAGTGAATGATTCAGATGAGGATGCAGAG
CTTTTGTCAGAGTTTGCACAATCTATTATGAGAGACGTAAAGGGAGCAAAAGTGATTGTG
AATTTGATACCATTCAATGATATTGGGCATCCAAGTCATCGTACTCCTTCCATGGAGAGG
GTCCTAGATTTTCAACGAATAGTTATTCAGCATGGGAACGAAAGCGGCACTGACAAGGGA
CTGAACCCTAAGGTTTTATGTTACTTAAGGACTACAAGAGGAGATGAGGAAAGCTCTGCT
TGTGGTCAACTGGCAACGAAAAGAAGACCACCAATTGGTAAAACGGGAATATAACATTTG
ATATGCACTAAATGGCGTATTGTCTACCTTTCGGGCATGGGCTCTCCACTATATTTATCT
CACTGCACCGTTACTGAGCAAGTTTTAAATGAAAATTCTACTTTTTTTACATCATGTCTT
AATACATTCGAGAGATGCAGCAGCTCGTCGTAGGGCAGGTATATGCCAGTTTGTATCAAA
CTGACGTGAATCAGTAGGATTCACTCAGGATTGCGGCTCTTCATTCAACATCACAATAAA
AAGCGCATAGGTACTTGCCGCCAAATTGAGTGAGGGATTGATGATGTGTAAATACCGTTG
ATATCATCACATCTCAGTTACAAGCTCCAAATCTGCACCTATCAACAAATGATCGCTTGG
TTCACGGTCATTTGGGAAAGGTCCACCCGAAACATCTCTCTCTGGAAGTTTGACAACATC
ACGAACAATCCACGACTTTCCGATTCTATCGCCCTCATTATTCCTTTCTGTGCCATCCCT
TCGAGACAAGAAAATATAATCCAACGTCCCAATAAACGGTTCTTCCTCTTCTTTCAAATG
CGCATAATTCGTAAAGGATGGCTCCGTGCCCCCTGAATGCAGGGCATATGCCGAATCCAT
CGAATGGCAGGTGGGACTCCATTTCATACCATGCTTCAATGGGGGGTAGGTCACATCCGA
TTCGTCCAATGCCCCCGTCGTAATGAGTTTGTAATGCGACGACTCCGGAAGAATGTTGAA
ATCTCCAGCGAGAATATGAGGTACCGCTGCCCCTTGGCAATCGTTGGGATGTTCTTCTCT
ATGAATATCTGCCCATGCTTTCGTTGCCAATTGTTGCACTCTCCTAGCTGCCATATCCAC
ATGAATATTCATGACGGGTGGACAGTAAAAAGCACATGGCATGTGATAGTTGGAAATGGA
AAAGACTCCCGACGACTTGGACGCAGCACTTTCATTTCGAAATTTGAGCACTGCAGTCAA
TAAAACATTGTGTCGATTCTCGGACATTTCCCACGGGTCAATGTTCGATGCAGTTGTCGT
GGTGGACAATCCTAGAGCCAGACGATAGTTGGCCCCCAAATGCTTCCCGACGTAGTTATG
AAGCAATGCCGACGTCCTTTCCACAGTGTAAGAAGTGAACCGCCAAAGTCTCTTGGTCAC
GCTTTGTGCCACTCGTTTGATTGGTCCATCGTTCGAATCCTCCACTTCTTCGGGAATTCG
TGGCCATCCCCCCTCCCTCTCGTCACTCAATCGACATATGTCTACATGAATGGTATCGAA
TTCCTTGATGGGGTAAGCGATACCCACGCCCATGTACCCATTAAACCTTTTGCCATACAA
ACCGGTGACAAAGTGATATCCCCTGTTGGCGAAAAAGGCATGCAGTGCCGAGGTGAAGGT
GTAGTCTATTTCTTGGAGGCATACTATCGTCGGTGGAGGCAGCGCCGAGGACTTCGTCTG
TTCAGTCCCATGGGAGGCGGCAAACCCACGATTCAGTTCGTTTTCCAATTTCGTCAAGAT
CAACGGCAGCCGATTTGTGGCATCGAGATGGTCGGGGTTGGTAGTGGTAAAGTGCGAGGG
GCGGGCGAGTTTGGAGGAGAGGACGTTGTAGGATACAATGCGGAGATTGTGGGTGTTGGG
CGAGAGGGAGGGGGGAGTACTAGTCGACATGGCGTAGGATGCAACGACTCGCGTATTTTT
GGGGACGACGGGAGAGGCGTGGGGGAGGAATGCTCTCAGGAGGAATGATGTTGTGATGGT
TTGGATTCTCATTCAGGGGGGACATGAAACATGGGGAACGCCGACGAATCGAGTTGGAAT
GAGAGTTCTCGTGAGTCAAGAAGTTCGTTTTATTATGGAATGGCACAAAAAGTCATGGCA
CCCATGAGGTTTCCCACAAGAAACACAATACATACCGTAAAAATCGGTCTTTAAGAACTA
GTAAATGTTCCAAGATACCTTTTTCACTGCCTCGAAGCTAGTGAAATTACCATGTTGTGG
TCCATTTTTTTTATGGTCCTATTTACCTCTACTTGGGGATACTTCTGGTTCGCGCCATAA
AGGCCCGACAAGAGTTACTTTGTATGGTTGCATGTTGCGGTGTGCGGTTTGTCGGTGATG
TGGACGTGTTGTGATGTGAGCTACACGGGAAAATGCCATAGCTCGTGAACCAGAAGGAGT
TACGAGGAGCTATACAGATGGGCGTGTTGAAGACGTTGAGGGCTATACATTCCTAGTGCT
TTTAACGCTGAAGAACATGTGTAGGGCGTGAAAATGACAAAAACGCGTCAGATGGACGGG
GTGGTTCTTTTGCTGTGATTTTTACGGTAGCTATATATTTATGGAATTGTAACACTTTGG
GCTTGATCTTTTATCTAATATAGTATGCGAGTCATATTTTTAATTCAAGAACGCATGCTC
TACGATACCCAGATATTAGCTAATATGAGACTACCTTGCACTACCCTGAGCTCCGAGAAT
GACCTGCTTGTGAACAAAATATCTCGGGTTGACGAGCCCGCCCACAGCTCCACTTATCCG
CACACTATGATACCATACATAATATCTTCTGCAAATCGACCAATACACCAGAACCGGAAC
ACCGGCTAGCAACCACCAGCCCCAAACAGAAGCCTTACATCTCTTTCATCACCCTGATGA
ACTTTCAAAAATTGGACCCGACCACATGACTCACTTTAAAAATATCATCAATGAATCTGC
GCGACGGCAGCAAAAACCTCATCATAGGATTTTACACTATCCTATACTTTTCATTTGCAT
TCATGTATGTCCTTCTTAAGGTTGACAAACCAGAAGAAATGTTTTGTGTTCTGTGCCTAT
TAGTGACACCGTTTTACATCTGGGAAGCCTTTTGCAAGATGGCGTCCTACAAATACCTAT
TCAAAATAATCACCACCAAGTCCCTAATGGACAAATTTCACCAAATGTATGCTGCGGCAC
CTCAAGTTCATTGGTACATACGATCATATCATTACGAAACACGGTATTACAGTACATATC
ATGACAACCAGTGGCGCCAGCACAGCTATCAAACGTCGGTAACCACACATTCTGCTGCTA
AAAAACTGAATTACAGCCGATGGAAAGACATTTCCACTCCTTTCCAACGAGATAGCATTG
TTCCATCTCGACTGACTAAGGTTCTGGTGAATAAATATTGGGAAGGCGACACAGGAGCAA
CATATCAAAAGACAAACTTCCGCGCCATGAATAAACATGATGAACAGAATGTTTTGACAG
AGACGCTTGTTATATCGGGACACGAGCCCTATTTCTATGTGAACGACAATCGATCATTTC
GTCTACACTGGCTATGGTATATCATTGCTCACATTACAATCATTTATGCCTATCCTTATC
GCATGTATTTGGTTGCCATAACAGATGAACTCAAGGCGGATGTTGGGAAACAAATCTGGA
CCGACGGGTCGGGCACAGTGAGTGACACACCATCTTCAGTTAGATCCAATGAAACTTCAT
GCGAGAGGAGAAGCATGACAAGCAGATGCATATTTTGGCTTGTTATGTGGATAGCCTTTT
TTGTGTACACATTTGGAGTTGGTGCACTGGCTCTCCTTGTGTCCCTTCGAGCTACTGAAG
AAGCCACCATTCATAAGTTGTACCCTGACATGTGCAATTACTACTATGTATTGGTTTGCA
AAGAAAACGTGTATGACACGGAAGAATGTTTTATGGATGGTGCCGTATGTGTTTCGGAAC
ATTATCCAGACTGCCACATCAGCACATCATTGTTTCTGGAAGATGATAGGTGTGATGAGA
TAATTGAGTGCAATGCTCTCATTTACATTGCAGACTTGTACTGTTCATGCAATGCCATTT
GGAACAATATACTGGATTGGTTTTTAGGACGCAATAGTGCAAGCCTATAGATGCAAACAA
CATGTAAACCTAACGGTCTAAAATGAAATGGCACAGGTAGTCTCCTCTGGGTCTTCAACA
CCATCATCATGTACACATCACTTCCAGAAGCTTCCAGAGCTGAATTTGGTACTGCACATA
GAGGCTATTGTATGATGTATCGTCAGCTAATAAAAAGGTCCTAATATAACGTAGGAATTA
GTAAGATCTTTACGAGCGGTCACTTCCAACATAGGCACGAGGTCTGATAACTTATAATGT
GGGGCTGTAGAACGCAGGACACTTTCCCTGCCATTTTAGTTTTTGACAGACAGATTTACT
GTTATTCTTTCCCATGGCAACAGATAGATAGTATCAATCTCGACGACATTGAACCTGTTG
GTCTGAGTCAACTGTCAAAACCAACTCAACCAGATGACATGTCAAATACCACCATGACTC
ACAGTTCGTGTGGAATCAGTGCATGTAATGGCGATGACAACTATATCCATGTCAGGTTAT
TTCAAATTCCGTATTGCGAGATTTTGCGACTGCTCTAAAGGAAATTCAAGATTCTACTTA
TGGAGCTGGCCCAAACAAGACAGGTTTTGACACTAATTTACAAAGGTTTACGACAAATCT
TCAACTTCTTATGAAGCCCACTATTGCAATTATGATGAGCTTGCAACTGAATTATTTCAA
CCGAATGAGGTTTGGATAAGTCAAGACCTTCTTCTTGAAGCCATAGAAATGCTTGCAAAG
TATCATGGTTTTACTGTTTGCTGCAAAAATGAATTCATCAAGTGCAATCATCAGGATATG
GACTTGAAGCCATGGAAATGCTTGCAAAGTATCATGGTTTTACTGTTTGCTGCAAAAATG
AATTCATCAAGTGCAATCATCAGAATAAGGAAAAATCAAGCGGTGACTATCTCAAGGGAC
CACTGAAATCTGGCTTTACCTTCCAATTCAAGTTATTGTCACTTGAGATAGAGAAATGCT
TGCGTTCTGGTTCTGAAACCAAGAAGAAGAGGTGGAGATTCAAAAACAGATCAATCCAGT
AAGGCATATACAAAGCTTCTTCCAACAACATATCCTCCTCAACCGATAGACTTTACCAAA
TTGGGATCTAAACAGAACAAGAGCTTATTCTCCAAGCTTTCTTTCCCATGTTTGAAGTGA
TCAAAGTGTGAGCCAACAGGATATGCCACCATACTATAGTTGTTCAAGCTATTAAACTTT
GATAAGAAACAGTGCATTGCTTCTTCTTTGGGAGACTGCTTGAATTCCTCTCTTGCAGTC
TTTAAACTCTCATTTCATATTTCAATGGACCACTGGCAACCGGCTTCTATCCCATCTCAT
CGTGGCATTTATTTAATGCATTTAAAATTGAAACCGAGAGAGTCTTGAGATATATCATCT
CAGCCATGAGAGGAAACAAAGCAACACAAATATTAGGCATGTTGAATTGTCCACCCTCCC
TTGGAGGTGTGTATTCCCAAACAACATGCTGGTTTACTGAGGATGGTTCAACGTGTAACC
TTGGCATAGCATAACAAATATCTATCTTTGGCCCATAGAATGACACATCCACGGGCTAGT
TGAGGAAGTGTTGCTTTGTTGTAACTCAAGAAGTACAAGCGGTTCTTGTCAGTCTCGGGG
GTAACTTTTCCAGAAGACCCACAAGTTTGTTGTACTTCAAAACCTCATCTGCCGGCAAAA
GGGTGCAGTTGTTGGTAGATTTCATATGCAAACTTATCCTTCTGCTGCTTAGTAAACAAA
GCATTACAGAGCATGCCACTAGACCATAGTAATAGAAGCTTTGGAGTATCCATTTCTTCC
TCCAAGGTGAATCTGCCTAAAAAATGATTGTGGAATTATGACTTTTGCTGGAAGGCATAA
ATTAAAATTGAGGAGCATGAACGAATAGAAAACTTCACATCATCATAAAGAACTTACTCT
ATGTCTTCATGCTCAAAGAACTCGAATCTTGCAAGATAGGAAGGATCAAAATAAGTTTGA
TGCTTCACTGAGGTGCAGTCTATAAGTTTTCTAACCTGATTGACCAAAAACAAGTCAGCA
ATTAAATCATGCTCTTTGCTTTCATTTTCTGGAGATGTTACTCTGAGTACAATCCTTTCA
GGAGTTCCTCCAATTTGTTGAGTGAAAATTCCATTTGATTCTTTTGGAGCGCTGACAGCT
TTTGTTCATGGCTTTGAGAATTTGATGAACATGAGGAGGAGCTATTGAGGTAGGTGGCTT
GGAGTCTTGAAAAGACCTAAGGAAAAAGTTTACATTCTCTGGTTGAAAATTATTCTGCTT
TCTCAAGATGTGCCTGCATCTCTTGTTTGTATCATCATAATGAATAGTCTTTGTCATCCA
ATGACAATGCTGCAGACTGAAGAACTGGAGATTGTGGTGGCTTCGCCAGAGTGCATTGTG
CTTCTGCTGGGATTGATGAAGAAAAGGAGCAACAGAATCCAATTTTACTAGAAGAACGAT
TGTTCATGACAGCCATTCTCGCATCCTTAAGAGCCACAAGGAAAGGCTCTGTAGAACTGA
ATGACTTGCTCTTGTTTGTTTTTATGATGGCTCCATGAAGACCATCAATGCAAAAAATGC
AAACCATGGTGGAGCACTTCATGCAACTGACGTAACTTATTTCTCCAGTTCTGCAGGGTA
TTCCCTCCACCACCTTCTTTGCAGAATCTGGTTGAACGGTCTCTGGAGAACAACAGTGAC
ACCCAGGTGACCACATTGTTTCAATGAAACCAAAGAAGTACTACTGCTCAGCTCAGACAG
CACCGATCAGGATCAATGTCGGCAAAGGGCAGGTCACAAAGCTGACGCAGTACTTCTAAG
GTTTAAAGAATGGAATGAGGAAGAGTGAATACAACTGTTGCTGTATTTTTGTTATTTTAT
TTACACCAATACATACAGGAGAAGAATTGACAACTGATTAATCATTATTTTGTTATAATT
TTGAATGTTTAAAAAGTTTGCTCGCCTATTACAACAGGTCTCTTGCCTTGGTGGTTGCGA
TGGGGTCCATTCATGAGATGTGATTGATGCTGTCATATTGGGAGAGAATCAGGATATGCA
ATGCATTCGAAAAGGTTTGCAATGAGGTTGAATCAGGAGATAAACTGTGGTCAAAAAGGT
GATTGCAATGCTGTTGAAATGAGGGTTGTGATGCTGAAGAAAGGGGAGTTGCAATGCAGT
CAAAACAGACTATGTAATGAGGTCACATTGGTGATTTCGATGTAGTTGAAAGGGTGGATT
GCAACGTGGTTGAAAGGGTGGTTGCAATGTGGTCAACAAGGTGGTTGCAATGCATTGAAA
CGGGGGGTTACAATGCGGTCAAAAGGGTGGTTGCAATGCTGACAAAATGAGGGTTATGAT
GTGGTAAAATGGGGGTTGCAATGCTGTCAAAGAGGTGGTTGCTATTAGTTGAAATGAGTG
TTGCAATGTGGTAAAAAGGGGCAATGCAATGCGGTCAAAGAGACGGTTGCAATGCTGTCA
AAATGAGGGTTGTGATGCGGCAAAAAGGGTGGTTGCAATGCAGTGACCTAAGCCGGAAGT
AGGTAAAAAGTAGTTGTAGATAAAGAGGTAGAAAAAGGGCATTCCAGCTGAATGGAAATT
ATTTTAATGAGATAATTAATTGGGTGAGAATGAGGACTGTAAACTATCAGTCCTCATGCT
TTTAACATGAAATTTTCATAGTAAATCGATTTGTGTCACAATTGGCTATTTGTGAAGTTT
TAACTGTGAAAACTTATCTGTAACATCAGGTGTTCCCATGGGGAAGACTTGTTGTGATGT
GAAGTACTTTCTTGGGAAGTACTTCTTGTGATGTGAAGTGTTTTTCTGTGAAAAACAATT
CATGTCTTGTCGAGACAACACTTTTTGTGAAGTGAAGTGTTTATACTTCCTTTGTTGTGA
AAGTTTATTGATTTGGGCTATTTAGGTCCTGTTTTGGGGTCTTAAAGCCTGGGGAGCTAC
CTTGGCTCATTGGAGAGATAAGGTGTCAATGCACACAGAAATATAAAACCTCCTGAGGAA
AAAATTAACCTCTGGTAGGAAAAAAAAAAGATGGTGTAGCATGTGACGAAGCGTAAGTGT
TATATGGAGAGAGGGGATAATGTAGAGAGTTATTTTAGTCAAAATATGGTGTAACTCTCC
TCATGTTCAATCTCTCTGATTTAGTTCCGCGTTGAACCCTTATTGTGCCATTCGTATGAA
CTGACGTGACGGTCCAAGGATCACTTTCATACCGGCTTTATGTTTTGCGAAGGATACCGT
CTTTTCGCAGCAGTACTTTGTCACCGGGCTGGTAGTCCCAGTCAATGCGGGAGGTATTTT
CCCGTCTTGTTTTTTTATCTGTTTGCTTTTGTCTGTATTCCCCTTTTTTTGACCAGTCAG
CAATGTAGGGGACGTCAAACAACATGCCCCTTCCAAAGATAGCTGCTCCTGGTGAGGTTT
TTAGTACTGCATGATAGGTAGAGTGAACGGCCCATGTGGAATTTGTGAGAAAGTCAGCAA
TGTCACTCTCACGGACTGTATCGGCCATGTCTAAGTCAGCTGCGCGGAGCATCACAATGA
TTGTTTGATGCACCCGCTCGAGTATTGCGTTCGCTTGTGGGTTTCTGACACTGGTCGGCT
TACGCTTCAGACCATATGAATCACAGAGGGTCTCAAAGTGAAGTTTAAATTCACTTCCGT
TGTCGTAGATAATGTATTGACTACGTGGGTGATGGCTAAACCAGGTCCTATTTATTATAT
TACCTACTGTTGCTGACTCCTTGTCAAAGTAGGATTGTTTAGTTTGGACATGTGTGTCTT
TGCTCCATTGCCCCTCTGTACCCGAGGGAATATCAAGCTCCTGGAGCTGTGATACCGGCA
ACTCTACAATTTCGAACCAGCTTGTTCCAGGATTGATCATTGTGTTGCACATAAAGTCAA
TTTGTGTCTTGTCCTTGCCCTTGAGGGTGTACGGTCCGATGAGGTCCACACATAATGCCT
CCCATGGGTTGGTGATTGCAAGTTTTGTTGGCAGTTTCCCGTATTTTAACTGCCTGTGCT
TGTTCACCTGACAACTGTGACACTTTTTGAGATGTGATTGGACTGTCATTCTTAGACCTT
TCCAATACATCAAAAAACGAAGATTTTCTTCAAGACTCTTGGTCCTGGGGTGCTGTAGGT
AGTGGTGGAACCAGGCTACCGCACGGTGTTGGAGGCTTTTTGGAATAACCATTTTGCCGT
CCTTACAGAGTACTTTAATGTTCTCAACTAAGTGAGTTGCGTAGCCTTTGTGTAAGAGGT
TTTCATCTTCTTGTTGTGCCTCCGCTATCTCTCTGGTTGTGAGTGGATAGATGGAGTCTT
CTTCGTTTCGATTCACAAACACCTGGTTCATGGATTCCTTGGTGGTTGCTAGGGATGATT
TTGGTTGTGCCGTGTTATGATAACACCAGCATTGTGCGAAAGTCATCCAGGTTGACCTGT
CATTTGCAACGGGTCCATAGTCCAGTAGTGAGATGGCATCCGTAACTGTATGGTGGATGC
CTTGGTGGGGCCATACTCTTCTAAGAGTAATCTCCAGTGGTACACTCGATCAGAGGTCAG
ACCTAGAGCATCCTGCATTAGATTTTTGTGGTCAGTGTAGACCATAATTTGTTGTCCCCA
AAGCATGCCTTTGAACTCTTTCAGTGTTTCTACTATGGCCAGTAGTTCTTGTTTGGTCAC
GCTATATTTTTGCTGCGCCTTACTCAGTTTTCTACTGGAGAACGCCAGCGGCCTGTTGTT
TTGAGTAATTACGGCACCCAATTGAAATTTGGAGCTATCCGTGTAGATCTCAAATCACTG
TGAGTAGTCAGGGTAGGCCACGGTAACATCGCAAGCGATTGTTGCCTTTACAGTGTCAAA
TGCTTGTTGGTGGATGTTGTCCCAATGCCACGGCTTTTCCTTTGTTTTATTAGCCTTTGT
GACATTGGTATGTCCACACTCCCCAACTAAGTTGATCAGTGGTGCAAGTATTTCACTGCG
TCTCGCCCAAATATCCCTGTAGTACTGGACCATGCCTAGAAATCTACGGAGTTGTTTAAC
ATTTTGTGGCGGTGTTAATGCGAGGATAGCCTCTTCCCTTCTTTGGTTGTGGCTTTATAC
CATCTCTGGATAACACATATCCTAGGTATTCTGTCTCCACGGCACAGAAAGATGACTTGC
ATGCATTCACTGTCAAGCCTGCGTCTCGCAACCTGATGAAGACCCGTCTTAGTTTATTAA
GGCGATCTCCCAGGCTACCCTTGCTGATGCATAATAAGTCATCAAGATAAGTTCGACGAA
CTCAAGGGTTGCCATTAGCTCAGACATCTTAGCTTGAAAGATGTCGGGAGACATGCAACA
CCCATTGGTAACCGCAGGTAAGAGTACTTACCCCAAGGGAAGATAATGGTGCGTATTTTG
GACGCATCTCGATCCAATCTAATGGTGTAATAGCCCATATTGAGATCAAGGGCTGTGGCA
TATGTAAAGCCTTCTAGTTCTTGTAGAACAGTGCTACTTTTTGGAATAGGAAACGGCTTT
CTCACTATGCATTTATTTACTTCCCTAAAATTGCTGACAACCCGTACGGTGTTGTCCTTC
TTTGGTATAATGAATGTGGGCAATGCCCATTCAGCATCGTCTTGCCATTTGAGTACCCGT
AAGTCACATAGCCTCTGTACCTCCCTTTTGGTGATTTCTACGTGCTTCTTGGGTATGGGA
AAAGGCCAGCCATGATATGGCTGTGCTCCTTCCTTCAAGTTGAGGGAGACCGGATTACAA
TCCCCGTCACCTAGTTTCCCGCTAAATAGCTCCTCGAATTCTTGTAGGGGCTCCAGTAAC
TTTGTTTGTTCTGAGACACTTAGGTGTGTGCAGTTGTCTTTGACAATTGCCCTGAGATCC
GCTTTTTCATATTTAGCGTCTAGTATGTGTATGAGGCGTTTTGTTGCCTTGAGCATACTT
TGGGGTTCTTTGGACGTGTCTTGGTAGATGCCATTATTATTGTAAGTCCAAGCCCGTTCA
ACTGTCGCTCTTGTTTTTAGTTTATTGATGTCTCTCATTGACAGTGAGATGTCATCTACT
GTCTTTTCCTTTGTCCGAAAGTTTAGGACAATTCCTAGCTCTTTCAAGGTATTACTACCA
AGAATGAAGTCAAACCCTGGTTTGGTCATGCTATCCTCATCGTATTCCACAATATCAGGT
TGTAGAAAATACTCCTTGCTACTGGAGTATTCAAAGAATTTAACTCTGATCTTCCCCCGT
CCAGTTGTCTGGAAGCTCCCATTTGAGGTATGCCAAGACTTTGGCACCTGCTGAGTCAGG
TAGGGAAAGGGTTTGTCTTTTCCTTTTGGGAGGAAAATAAGGTCTCCATCAGACCCAGCG
TCCAGTAGGACTTTGATTTTGTTACTGGGGCGACTCCTCAGAGGTTGTTTGTATGCTCTG
GAGGATTGACTTTCAGTCGCTGGTTCCATGATGGCTATTAGTGCCGTAACACCGAGGCGG
TCCTTGGTGTGGGATGCAACCTCTTGTTTTGGTTGCTTGAGACAAGGGTTTGAACTGGGA
GTCTTAAAACTATCCTCAGTGGCTTTTGTTTTACTACTGACATTGTTTGTGTCGTAAGAC
TTTTTTGAAATATTTGAGGTCGTAGTCTCTATATTGTCTTGAATTTTAATTCAGACTTTT
CTGTTTTGGAACACGATCTTTTTGACCTCCTCTGTTTGGTGACAGTCAATTTAATTTTTT
TACTTGTATTCGTTTGGATAGCTTTACTCGGACTGGGGGTAGTGTAACTGTCAATTGCAG
TATTTAGTTTACGTTTCTTACAAGTATGTAATTCCCCAGTGCTATCCGAATCCGACCCGC
GCCTTCAAGAACTTTCGTCGGAGTCACTGTCACTTTCCAAGTCATTGGCACGGCGTTTCT
TGCGCTTGCTAGACTTCTTGCGTAGTGCTTTCTTCAACTCCGCCCGGACTATCTGGGCAA
AGTTCGCATCCTCTGGCTTCCTTTCCTTTGAATGGGGCTTACCTGCGCCCCCATTCTTCT
TGAATCGGAGTACCGTCTTTGTTATAACGGCGGCAGTCACGGGTGTTGTGACTTTTGTGC
GGCCCCCCATGTTTCTTGCATAGCACACAGTGCTTGTCAGTCCATCCCACCTTTTTGGGC
TTCTTGGGGATGGGAGAGTCCATCGACTCCATCTTGCGCTTTTGATCAGCCCCCTTTGCT
TTGGTCGTGCTGGAAGGCTTCGCATTGAGTTCCGCATTATTCTCGATGTTCTCTAGGACC
AAGAGAAGGGCCCTAGTACTGACCGGAGTGGTATTCTCGGTCAAGTCATATTATGGGTCT
GCCACTTGGCTGGACACATGCGCAACAAGTGAGTCGCGTGGTCGGCATCATCCAAGGGCA
ATACTTTCTTAGTAGCCTGATTTGCCTTCGGGTTGTAATACAGGCAGGGCAATGTCTCGA
GGTAGCAATTGAGCTGTTCCACTCGGACGAAAATCTGACGTATCGAGACCCGGTTGGGCT
TCTTCAATGTGTTGGTTATGTAGTACTTGAGGGCCTCACCTGCATCATGACGGAACACCT
GCAACAGGTGAAACGTGACGCACTTGTGAAACAAGTCCCAAGTCTTGATAGGAGTCTCCA
TGTGTGTGACTCCTTTGATGTCTTCCCAAGGAGCGCAAGTCACTTGGGCCTTGATGATTT
TCTCCCATGGCTGTCGGGCCTCTTCGGAGAGGAGGTTTCCATACAGATCAAAGGGCTTCG
CTGCTACCGTTGTGACGGCAAGCTTTGCGGCTTCTAGAGCCTTTAGGGCCTTGTCGTATA
TGGCTTTGCTTCAGCTAGGGCAGGCAATACAGTCTCGGTGGTTGTACCGGGCACATCTCC
TTTACTGCCCTTATTCTTTTTCTCAGAGTTGCGCGATTGCGCGTACTCCCCCTTTGCGAT
CTCAGCATTGAGCTTAGCTGTCTCAACAGCCCTCTCTGCCTCTGCAAAGCTCGTGTCAAG
CCCCATTTGCTTGCATGCGTGAATCGCGGAGCATACATGCAGTAAGAACTGCTCGGGAGT
CCCGGACGCCCATACTGCCACCTTTAACTCATTTGCCGTGTTGGGAAGAGTCAACTTGAA
GTAGGTGGTCTTTTTGGTCTTCTCGAGGGCATCCTGCACGGGATCCTGCTCGGGAATGTA
GCGTACGGGGGAATTCTTTCCTCCAATGCCACGTTCGCATTCTACCCACTTGAGTCCTTT
GGGAGATGCCTTCACGGAGGACATGGCTCGTGGTTACTCTCCTAGACTAGTCCCTAAAAT
AAATTTGTAAGAACTCCTTGGAGGGCTGAGGAAGAAGTCGTTTGCACGGTGGTGTGCGAT
GAACGTAGTACTCTGCGTGGTAAAAATTTGTTTTTCTCGACCACCTGTCAGTCATCGGGA
GAGCCTTCTTTGTGTGGTAGTGCGATGAACTTACCGAGTTCGGCTAGCGTACAATAGTGA
CCTAAGCCAGAAGTAGGTAAAAAGTAGTTGTAGATAAAGAAGTAGAAAAATTTTATGAGC
TAATTAATTGGGTGAGAATGAAATGAGGACTGTAAACTATCAGTCCTCATGCTTTTAACA
TGAAATTTTCATGGTAAACCGATTTGTGTCACAATTGGCTATTTGTGAAGTTTTAACTGT
GAAAACTTATCTGTAACATCAGGTGTTCCTATGGGGGAACTAAGTTTCGAATTCCGATCG
GAATTCCGCGGAATTCTATATTCTGGTATTTTATATTTATGGTCTATTTTGGTCGCTTTC
TGCAAATGGTCGCAAGACAAATGGCCTATATAAGATATGAAATCGAAGTTAGTGGCAATA
AATATCAGAAAGCAACTGGTTTGAAACGCATACTACAAGGGCAATGACATACATTTTTAT
ACATGTCTGAATATAATCTAATGGGTTATGTAAATCCTGCTCACTAGGAAAGGATAGTAG
TGAACACAAATTTTTGAACGAATTCAACAAATTTGTGAGTTTATTTTTTATTTATGTCTG
TATATCATTTAATCACACTTTTCTTGACCATCCTGTAAGCATTCAAATTGTTATATACAT
AATCATGGGGTATGCATATTCACATACGTACATGAATACTAAAAATATCATACTATACGC
ATCTACACATATTAGGGAATGAAGGTTTTGATAAATAAAAATGCCAGTTTTCGTGCACAC
ATTTTAAATATCCGTTGGTTGCCCACTTATTTGTGCCACATCGCTAATTTTTTTGTATGT
TAGGTACCACCTTAATAGTACAATACCATACCCATGCTGCATGCAGGCTGCTCCAGAAGT
GCTTTCCACCACCATGCAAATATCAGTCCAATTTGAATGACTGACAACGAACAATGAGCA
AAATGATTGTTTTGGCATTATCGGATTGTGATGATGCAATACCACCATGATGGCATCTTG
GAGGGACAACTTTTTGGTAGAGTAGATCGTGAAATGTGCTTGCTGTGACTGCTTTTTTCC
CCTGTGCAGCATGAATGTTTTTACAGTAGAGCAGATGAGCATGGCAGCCTCCGGAACGAA
TCGGAACGACGCTGATGAAGATGAGCCTGGCGGCCTCACGGAACGATTCGAATGACTCCC
AATATGGACGTGTCACATTGGGGAAGTCGTTTTTCATGCAATCGTGCGAAATTTTATTGA
CACAACTCCACTGTCATGCTCCTTTTGTTTGTGCAAAATCGATTTGTTATGTACATAACT
CGCTGCACAGGTACGCTTTTTTATGTATATCAATTGTTTATGTACATCACGGGCATTATT
TTATTAACACAACTGCAATACTCCTTTGTTTGCGCAAAATCGATACATCGATTTGTTATG
TACATAACTTGCTGCATATGTAAGTCTATTATGTATGTCAAGTTTTATGTATATAACATC
ATTTTGTGTGTAAATTTATGGGTGCTACCTCTCCAGAGGAAAGCAAGAAGATGAAAATGA
CATGACATTCTATCATCTAAAAAAGGCAAGTACATGAAATTGTTATGAATATAAAAAGCA
GTTTTGACACTTTGGCATTTCCTAACATTGATCATATGTAAAAACCTATTTCATCAAAGG
TGAGAATGTTGGGATTTTTGTTAATTAATTATATATATAACATGAACTATGGAAAAGGTT
TTGAGCATTGGAAAAATGATGGAACGGGAGAGTGGTATGTTTGTAACGGGTTATGTATTT
AACATGGTTCGTTTGATATTCGCCAGGTGAGTACCAACTGATTACTCCATGTTTAATGAG
ACACACCAGCCAATATGGTGTTGATATTTTTGGATGAGCGATGGGATGATTTCTTGATGT
TCTAAAGAGATTGCTGTATCATGGTGCCAATATTTTTGGATTCGCGCCGTGAAAAATTGT
ATCGATATTTTTTGGTTCTGTGACAGGAAGATGTCTCAAAGCCTTTTTGAAGATGACAAT
GTATCTTGGTGTCAAATTTTTGGATTGCGGGAACATGAAGATAGAGCTTTTCCATGGTGT
TGATGTTTTTGGATTACACAGTCAAATGCTTTCGACATGTTTGGATGTGTGACTGGATGG
TGTCAATGTTTTGGGATGGCTCCAGTTTTGGATTGCCGCATCATGGTGTCGATATTTTTG
GGTTGCACAGGGGACCTAACACTGCATTATGGTCGCAATATTTTTGGAATGGCAGGAACT
TACGCCCCCCAGTATTGATCTATCGATGTTTTGAAGACAGTCCTGAAATCATGGTGTCGG
AATTTTGGGATTGCGAGGAACTTACGCCCGATGATTGATCTATCAATTTTTTGAGGATAA
CGATGCATCATGGTGTCAATATTTTTGTATTTTCACAGGACTAATGCCCAAGGATTGATT
TTCTTGATGTTCTTGGAGATAATGCAGCATCGTGAGGTAAGGCCAGTTTGCAAGTCATAC
TTTCATTTTCTCTTCTGGATGAGATATATATATATAACGCATGGATTTTCTTTGACCCCA
CACAAAGCGTGATGTTTGTGACCTTGTCATGTATATAAACGTGCAAATCAGTTGAGTTCT
AGGGGTTTTCAACCACTGGTCGACAAAAAAGGTTTGTTCTTACATACATTTTTTCTTCAT
TTTGTGATATGTATATAACATTGGTGTCAATGTTTTTGGATAGCACAGGAAGTATTGGTG
TCGATATTTTTGGATTGCATGAACTATGGTGTCAATATTTAAGGATTGCGCAGAAGTATG
GTGTCGATGTTTTTGGATAGCGCAGGAAGTATGGTGTCGATATTTTTGGATTGCGCTGAA
GTATGGTGTCGATATTTTTGGATTGCGCTGAAGTATGGTGTCGATATTTTTGGATTGCGC
TGAAGTATGGTTTGACCAGAAAACAGGTGATGTTTGTGACGGTGTTATGTATATAATCGC
ACGATCATATGTATTCTGGGGTATTACAGACCACTGGCCAAGCAAAGGTTAGTATCATAC
ATGCATTTTTTTCATGATTTTTGATGTGTATATATTATTGCATTTGTGTTCTCTTCGTCC
ACACAAAATGTGTTATGTTTGAGACAGTGTTATATACATAATCGCGCTAGCGAAGTGCCT
ACTGGTTTTTTTCCATGGCGCGGGGTGACCCTGCAGTGGTTTTTTTCACCCACCCCTCGC
ACACCCTAGGATGATGCCATGAATGAATGTTGATTGGGTAATAAATAGTAAAAATGAATT
TTATTGAAACAGGATAGTATTTTGGAGTCAATTTATAACATATAAACTGATAAATCCTGC
GACCGTTTGCAGAAAGTGACCAAAATAGACCATAAATATCGCAAACCTATATTCTGACGG
AAATTACTGTCAATTACAGCAGAACCACATTCCGCCGTTCTGTATTTTTAATTTTTTATA
CTAAAACTTATGCATTTAGATGTTAAGAAGTGACACCAGAATAGGTGGGAGTCTAACAGA
ATCTTACCGTAACCACACAAATGCTATTTAGCACGTGATAATGTAGTGCATGAGTGGGCA
TCGCGCGCCAACAAAAATCAATTATCATTGCCATCTGCATTGCACAGTCACGGCCAATTT
TCAATTAAATTGCTACTTTGGACTGCCATCTACGCAGCCATGAATCTCAGTCCACAGAGG
AAATAATGTCCAGCCACTGCCCACCCCTCTCGCGAATATATAATATAAGCCAGCGAAGGT
GAGTCAGATGTAGTTCCTCTTTTTCTATTTGCTAAAAGGCAGATTCCCCTCACGACCTTT
TATCCCATTCAATTTCTGTTTTGGACTGTGGCCGTGGCAGCCTTCTCTGTCAGTCCACAA
CAGGAATAAGGCCCCGCCGTCGCCCACCCGCTCTTGCAAATACACAACAGAACTCGGCGA
CGGTGAGTCAGCTGGAGTTCCTCCTTTTGTCCGCCAGTTATGCCAGATTAACGTCACGAC
ATTTTTTCCAATTAAATTGCTATTTTGGGCCGGGGCTTTGGAAGCCGTCTCTCTCAGTCC
ACAAAGGGAATAAGGTCCATACATCACCCATCCCCTCTCTCAGATATTCCCATCCCCTCT
CTCAGATATAGACCATAAGCCTGTGGCAGTAAGATATTGTTGTTCCTCCTTTTCTTTCCT
TGAATTTCAGATTCAGATATATCCTCACACATATCTTCCAATTTTGCTATGATCACCATG
GCCTTTGGAGCTGTCTCTTAAGCCACAAAGCAAATATGTCTGAAAAGGAATCAGCCCCAA
TGGCCCCTATTTTCCAATATTCTGGTCACTCTAGTGATGAACATGAATATTCAGATCAGG
AACCTCGAGAATTGGATGAAGAGGAAGGGGATGTTGTTGTACAGGATGAAGAAAGCAGCG
TTGATGGAATCCCCTTAAACATGAAGACAGTTTGGGAAACAGGGAAGCCAGAAAGAACAT
TCCACCCCCAAACAGGAAAGAAGGTTTGGAAGTGCCACTTCTGCAATGGAATGTGGTCTG
AATGGAATCACACCAAAGCAGTGGGACATGCTGCTGGCAGCGGTAGAGACATCACTTCCT
GTAAGATGATTCCTCCAAGGTGGAGGAAAGTATTCAGTTCCTTTGTCAATACCAAACTCA
CCTCACGAGCTAGGAAGGCATCAGATGTGCATCAGTTCAATTTGTCTCTTGCAGAAAGGG
AAGCAAATGCAATGGCCCTGTACACTCACTCAAAAGAAGCTTCTCTGTCAGCAAGGATCC
AAGGTTACCTGTTTCTCCACCCACTACTGATGTTACTTTGACACTAACAATTCTATTATG
TCTACCCTGTCAAAGCCTTCAAGTGAACCAATGGCAAAGAAGACTAAAACCTACCATCAG
CAGAATTTGGTTTTGGCTGCGGCGACAAAGAAGAATCCTCCCGAGGCAGAATGGCAGCTA
AGCTTGATGATTAACCATTTTATCACTGCTAATGCACTTCCTTTCCATCTCTTAGAATGC
CCACTGCTGAATAGGATGCTCGTACTAGCAAGGAACACCAATCACTCATACAAGCCACCA
AAGAAAGATGAGATGAGTGGTGCATTGCTGGATGCCAACTACACATCCTACCAAACATCT
TCTCTCGCCAAGCTTCTCATGAATGCAAATGTTTTTCGTCTAGGTATCTATGGAGACGGG
GCCACAATTGGTAAAATCCCCAGGATGAACATTCTTGCTGCATCTGCTAACAATCCCAAT
TGTATTATTGATATTGTCGATTGCTCGAGACACATGAGCGAGGGCGGGAAAAAGGATGCA
TATTATATCTGTGACCTAAGCCAGTTGGATGTGAAAATATTAATGTAGAAATAAAATGGT
AGGATGTGTTGGCAATTGATGAATTGAAATTATGAGCTTAAAATCTACTCAAAAATGATA
ATTGATGATCATCAATTATCATGGTTTTATCGTGTAATTTACATGATAATTGCGCCTCTG
TAGTATTGTGTCTACAGAGGTTCTACTCAGCACCACTGAGCTGGAATTAACTCCTATGTG
GGATTTTACATGGTCCTGGTATGCTGCCAGGATCTTGATGTGGTGCGATCAGATCTGTTC
AAGTTGAACAGTCAAATCTTTCAGATCTGTTCAAGTTGAGCAATCAAATTTTTTCGAACG
GTCTGGCCGTCGTCCGTCGTTCGATCGGTCTGGCCGTCGTCCGTCGTCTGTTGGACAAGT
TCCACATGGCGGTGGTCATGTTATTGCGTGGATCATGATGTTCACATGATCCTATTTTTA
TTTGGTCCTGGGTTTGATTCCCAGGCCAGATAGCATGTTTCAGGCCAGTGTGATCCGTGG
CCTATGTCACTCGCCCCCAAAAATGGTGAATTAGGGTGATTGAAAAAAAACCTCATGGGA
GAAAAAACCGCGAGGGGAGATGAAGTGACTACGTTAAGCGTAAGACTTAGGTGGAGAGGG
AGACAGATAGTTTAGCATGTTTTTAACTTTCAAAGTAAGGTGTTACTCTCCTAATGTTTA
ATCGCTCTGATTTTGTTCCGCGTTGAACCCTAATTGTACCATTTGTATGAACTGATGTGA
TAGTCCAAGGATCACGTTCAAAGCGGCTTTCTGACTTGCGGAGGATACCGTCTTTCCGTA
GCAGTACTTTATCACCGACCTTGTAATCCCAGTCCTTGCGTGTTCTGTTTTCACGCTCGG
TATTGAGATCGGTCTGGCGTTGCCTGTAGTCTCCTATTTTGTTCCAGTCAGCTAGGAAGG
GAATGTCGAACAGCATGTCCCGACCAAAAATTGCTGCTCCTGGAGAGGCTTTAAGCACTG
TATGGTAGGTAGAGCGAATGGCCCATGCCACATTAGTTAGGAATGTGTCAATGTCACTGG
CATCTACTGAGTCGGCCATATCGATTTCAGCAGTGCGGAGCATCGCCATGATGACTTGAT
GCACTCGCTCCAGTATTGCATTCGCTTGAGGGTTCTTGACACTGGTCGGCTTACGCTTTA
TGCCATATGTGTCACATAAGGCCTCGAAGTGAAGTTTAAATTCGCTTCCATTGTCATATA
TTACATGTTGACAACGTGGGTACCGACTGAACCAGGTCTTGTTCACCAAGGTACTAATTG
TGGCTGACGATTTATCAAAATATGGTACCTTTGGTGTATTATGTGCTGAGATGCCCTTGC
GCCCCCGTGTACCCGTGGGAATGGTAGGTTTGTCTACCACCGGCAGTTCTACGATTTCGA
GCCAACTAGTTGCTGGGTCTATCATAGTCAGACACATAAAGTCAATTTCTGTCTTATCTT
TCCCTTTGAGAGTGTATGGTCCAATGAGATCCACACAAAGCGCCTCCCAAGGATTTCGTA
TCACCAGTTTGGTAGGTAACTTGCCATACTTGTGCTTGTGTCGTTTATTGACTTGGCATT
TGTGACAGTTTTTGACATATTTTTGGACGGTAGTTCTCATACCTGTCCAGTACATCGCAG
CCCGAAGCGTCTCCTCAAGACGAGTTGCTCCAGGGTGTTGAAGGTAATGGTGGTACCAAC
TTATGGCTCTATGACGGAGAGCTGTAGGAAGGACCATGGCTGTGCCTTTACACAGCACCT
GTGTGTTTTCCACCAAGCGCATGGTGTACTTTTTATCACTAGCCAATTTTTGAATGCTGG
GATCAGAGAGCTGAGCCTCCGCAATCTCATTGACTGTGAGAGGATAAATTACCTCCTCTT
CACTGCGATTAGCAAACACTAAGTTCATGGAGTCTTGGTGTATTGCTGGCTGCTGTGATG
TGGTGTGGGATGCATAGTGGCACCAACACTGTGTGAAAGTCATCCAGGTGTCCCTCTGAT
TGTGGACAGGGTTGTAGTCAAGGCGAGAGATTGCGTCGGCTACAGTATTGTGGATGCCTT
TGATGTGGATTATTTCGGGCCATATTCCTCTAGAAGTAACCTCCACCGATATACTCTGTC
TGAGGTGAGGCCAAGGGCATCTTGGATAAGATTTTTATGGTCAGTGTAGACCTTTATCTT
TTGCCCCCACAGCATGCCTTTGAACTCTTTTAAAGTTTCTACTATGGCTAAGAGTTCTAT
TTCTGTTACACTGTATTTTTGTTGCGTCTCAGAGAGTTTTCTGCTGAAGAACGCAATTGG
CCTATTCTGTTGTGTGATCACTGCGCCCATCTGTTTTGATGAGGCATCAGTGTAGATTTC
AAACTCTTTGGAGTAATCAGGGTAGGCCAAGGCAACGTCTTTTGCAATGACTGCCTTTAC
CGCTTCGAATGCTTTTTGATGTACCTCATCCCAATGCCAAGGGACCTTCCTGGTCTTTAA
GGCTCTGGTGACTTTGGTATGACCACACTCTCCTACCAGTGAGGTGAGTGGGGCAAGCAT
GTCGCTGCGCTTTGCCCAAAGATCTCGGTAGTATTGGACCATTCCAAGAAATCTACGGAG
GTCTTTGACTCCAGTTGGCGGTGTTAGTGCGAGGATTGCCTGTACCTTTTTTGTTGTGGT
TTAATACCATCTGTAGTGAGCACATATCCCAAGTACTCTGTTTCTGTGGCACAGAATTTT
GATTTCCGGGCATTTATCTTTAGACCCGCGTCTCGCAACCTGGTCAGGACCTGCCTTAGT
TTCTGTAGGTGGTCGTCCAGGCTGGCCCTTGTGATGCAAAGTAGGTCATCAAGGTGCGTT
CTTACGAACTCAAGGGCTACCATTAGTTCTGACATCTTTGCCTGAAAAATGTCAGGTGAA
CCTGCAATGCCCATTGGTAGTCTGAGGTAAGAGTACTTTCCCCAGGGAAATATGATGGTG
CAGATTTTGGATGCGTCAGGATCCAATCTAATGGTGTAGTAACCCATATTTAAGTCTAGG
GCTGTAGCAAAAGTAAATCCTTCTAACTCTTGCAGAACTGTGCTGATTTTGGGTATTGGG
AATGGCTTCCTAACTAGCCTTTTATTGACTTCCCTAAAATCACTGATCATGCGCACAGTT
TGGTCTGTTTTGGGTATTATGAATGACGGAGAAGCCCATTCTGACGCGGGCTGAAACTCC
ATCACCCCCAGTTCACACAATCTGTTTAATTCTTTGATCGTTGTTTCCTTTCTTATTTTT
GGAACTGGATATGGCCTGCCATGATATGGTTTGGCACCTTCCTTTAGTTCAAAGGAGACA
GGCTCTGTTCTCCAATCACCTAGTGTCCCATCGAACAGTTCCTCAAATTCCTTGAGTAAC
TCCAGTAACTTGTTCTTGTCGTGGAGACTGAGGTGTGGTCCAGTGGCATCTACCACTGCT
TGGAGGTCTGCCTTTTCATAATTAGCATCCAGGATTTCGACTACCCTTTGTGTGGCCTTT
TGGTGCTCACGGGCTCTTGTGCCATGCTGTTGTTTACAGCCCAGGCTTTTTCTATCTTGG
TGCTGGCTAGACTATTGATGTTTCTCATTGGCAACATGATTTCATCAATTGTAATTTGTT
TTGTTCGAAAGTCCAGAACAATTCCTAACTCTTTCATGGTTTTACAACCAAGAATGAGGT
CATACACTGGCTTGGTCATCTTTCTTTTATCATACTCTACTATGTCAGGGGTAACAGTGT
ATTCCCGACTATTTGAGTATTCAAAAAACTTCAAAGTGACCTTGCTCCTTCCTTTAGTGA
GGAAGCTCCCATTCGACGTATGCCACAAGAGTGGCACCTGCCTAGTCAAGTAGGGAAAAT
GCATGGGCGTTCCTTTTTCATGGAACCAAAGATCACCATCAGAACCACTGTCTAGCAGTA
CCTTAATGGTGTTGTCACTGGTGCAACGCCTGCTAGGATGTTCGATTTTCCTGCGGGCTC
GACTTTCGGTTGCTCCATACTTCACCTTTGCCACTACTGCAGTGACACGCCCTTCCAAGT
CTGGTAGGGTTGACGCATCATCAGGTGTCTGTTCGGACTCTTGTGTGACGTCATTGTTCT
TACTTGCTTGTGCCTTTGATTGGTTTGCTGCAAGATCATCTTGTGTTGGCGAAAGTATGT
GATCGGAGTTAACTGATTCCGATGTTGTCTTTTTAAGACTTTGTTGTTCTGGGTCGCTTC
TAGCGTCCATAATTTCAGTATTCAAATTTGAATTTGACAGTAGACTATCAGTAGCTTTAT
TCGGACAAGGGGTAGTGTATTTGTCTAACTGAGTACTATTTGTTAAAATACTTTGACTAC
AGTTGCGCCCCCATGTGCTACTGGACCCGCCCCGTCAGGTGGAGTCAGAGTCACTGCTGT
CACTGTCATAATCACGCTTGCGCTTCTTGGAGCTCTTCTTAAGCCTTTTGTTTGCTTTCT
CAAGTTTTCAACCTTTGCAGAAAGCTGAGCAAATGCACTAGCGGTTTTCTTATCAAGGGC
TGTGCTTCCATGCTTGCCCTTGCCGAATCCCTTCTTGGGTTTACCGTCCTTCTCATACTT
GCGACAGTCGGACGTGTTGTGCGTCGCATGTGCGCCCCATGCTTCTTGCATAAGGCACAA
TGCCTTGCCATCTTGCGAACCTTTTGGGAATAGGTTCATTGAACGACACCATTTTCCTCT
TGTTGGACTCGCTGGGATTCAACTTGCCCTTCTTTGCGGACTGATCACGCTCTGTCGGGA
AAGCCTTCTCGATCTTCTCGAGGTCATCGAGCAGGTCACGAACGCACTGTGGTACGGTTT
CGGCCTTTAGCTCGTACTGAGCCTGCCAAGTCCCAGGGCACATACGAAGGATATGGCCTG
CGAGATCGGCATCGTCAATGGGCCCAACCTTCTTGGTTGCCGGGGTTGCCCGATTGCTCT
GGTAGAGACAGGGCAATAGTTCCAGGTAGTCATTTAGCTGCTGGACGCGCTGCACAAACT
GCCTGATGGGCACCGGTTGGGCTTCTTGAGGCCATTACTAATGTAATACCTCTGTGCTTT
GGCTGCATCATTTCTGAACACCGTAAGCAGATGGAACGTGACGCACTCCATGAAGGAGGC
CCATGTCTTGCTCCTGGGGGTGTTGTGAACATTGCCCCTCAAGTCCTTCCATGGACTGCA
GTCGATCTGCTCTGCCAGGATTTTACTCCATGGCTGCCTTGCTTCTTCCGAGAGGAAGTT
GGAGTAGAGCTGAAAGATCTGGTTAGCGACCTGCTCCACTGCACTCTTTGCCTTGGTTTG
GGCTTCAGTAGCCTTGTCAATAGCCTTGGAGAGGGCAGAGTCATCCCTGACTTTGCCTTC
TGTGAGGTCGCGACTCAATACCGCTTCCTCTAGCTTCTCTGTGCACTCCTTCTCAGCCCT
AACAAGTCGTTCATAGGCCTCTTGTAGGCCTTTTGCCTTAATGGCTGCGATCGCTTGTTG
GACGTGCACTAGGAACTTCTCTGGGGTACCGCGTGACCACACGGACACCCTTAGCTCCAC
CTTGGTGGGTAGGGTGAGCTTGATCGTGGCAGTTGATTCAACTGCCTCTTGTAGGTCATC
CTTCTCTGGAATGTAGGGGATGGGTGGTTTTACCCGACCGCTTCCACGCTCACACTCTTG
GGGCTTGAGTCCATCTGGGACTGCCTTGCTCATCTTGAGGTTATCAAGGGCTCTTCCAAG
AGGGGTCCCAACAAACAGGGCCTTGAAAAACTCTTTGGCGCACTTGTACGGGACAACGTG
ATGGTTCGTTGGTCTTGCTGGTTGGGCGTAGATACGCTCTGCCTCTATGATGAAGAAGGT
TGACTGAGTATGGGTATGACGTGGAGAAAAAAATCCTTACCTCGTCGTCCCAAGAATGAT
TGTTCTGCAGTGAAGACAAGCAGTAACTCGATGGATGTATAGATGGCTCTGCGTGGGAAG
GTCTCACGCCACGGCTATCAGCTGATAGTGACCTAAGCCAGTTGGATGTGAAAATATTAA
TGTAGAAATAAAATGGTAGGATGTGTTGGCAATTGATGAATTGAAATTATGAGCTTAAAA
TCTACTCAAAAATGATAATTGGTTTATCATGTAAATTGCGCCTCTGTAGTATTGTGTCTA
CAGAGGTTCTACTCAGCACCACTGAGCTGGAATTAACTCCTATGTGGGATTTTACATGGT
CCTGGTATGCTGCCAGGATCTTGATGTGGTGCGATCAGATCTGTTCAAGTTGAACAGTCA
AATCTTTCAGATCTGTTCAAGTTGAGCAATCAAATTTTTTCGAACGGTCTGGCCGTCGTC
CGTCGTCTGTTGGACAAGTTCCACATGGCGGTGGTCATGTTATTGCGTGGATCATGATGT
TCACATGATCCTATTTTTATTTGGTCCTGGGTTTGATTCCCAGGCCAGATAGCATGTTTC
AGGCCAGTGTGATCCGTGGCCTATGTCAATCTGTCAGCAGATGTTGCCTAAGATGCTGTT
GCTTGATCCAGACAAGAATCTATTTGATTGGATATCATTTGAAGGAGCAAGCAACGTGCA
GAAAGCAGGTTCGTTGATAGAACAGTACTTCCCTCGATGCACAGTCTCAACTGGGGTGGA
GCACACAGTGTCTCTACGCTTTGGAAGAATCATGGCTGTACGTCTAATGAAAGAAATGTG
TGGGTTTGCCAAAAAGGTAAGTGGGCAACACTGTTTCCTAATTTTGCTAAATCATCTAAC
CATGCCTCTCTCGTCATGTTGTTTTCTGTATTACTTTAGCTGAGGGAAGTTTTTGGGTCT
GTAAGACATGCCCCACATGCTGCGTTAGAAAAGTTAGTCAGGTGCACAACCATGGGAGGA
TGCTTTTGTTTATTGAACCATCAGAATGCAGGATGGGGGGACAGGCACTTCAGCTACTCA
GGGTGCTACAATTAAAGGACACAATAATGGAAGCTACCATGAGTAAAGTATTTGTGGAAG
AGAAGAAGTTTCATTTCATCAGGGAGGTTGTTCGTCATGAAGGTTTCTGGGACTTGCTGT
TTGCCATTTGTCAATGTCGGTACCCACTTTTCCGCCTTCTAAGATTGTCGGATCTTGCAA
TCAGAGGTATTGAGAAGGTAAAGTATTATGTCAGTCAAGTAGATAGACTTCTTGATTCGG
GTTTAAGCAATGTTCTTGCAAAGTGGCAGATGTCAGACTGTCCATCTCTTACGCTAGTTC
TTGCTTCTGAAAGAAAGGTTGCGAGGAAGATGGGTGATGACAGAGAAAAGACAGAAGGTT
TAGAAGAAGATGATGAACAGATGGAGGATAACGGCAAGTGCTAGAATATATTCTTGGTTT
TTCATTCCATTATGAACTCATGGCTGTTATATTTTCATTTTAGATGACGAATCAACTTCA
GATGAGGAGAGTTCCCTTGGAGGAGAAGAAGCAGTAGACTCAGATGACTCAGTTTGCTCC
GAAGAGCCTTATGATGAATTGGGGAAGCTAGCATACTGGGCAAAGAAGCACTTTGCACAT
TACAGGCCAACACTGCTGCCGGACCATGTAAAGGCTGCGTACTTATGTAGCCCACACCCT
GACATCATTAAGCATGCAGTTACTCCCGAGAATATTGATCCCAAAGATGGCATGGCCTGT
GAAAGACTGCCAAAGAAGTTAATGGTTCCTACTGGAATTGTAAGTACAGAGGAGAGGGAG
AGAGGGGAAGCTGAGGCAATAGACACCTTCCTGACTGAACTTGGACAGTTTCAGTCTAGG
GAAGGGCCATTTCAGTCTCGCCACATTTGGATCATTGCTGAGAATGAGAAGACTATGGCA
TATGACTGGCACCACAAGTACTCTTTCCCATTCACCAAAGTATTTGGTAAGTTTGCATGT
ATTGTGACGTCAAAACCAACAGGGATAGGAGGGGCTGAAAGACATTCGAAAGCAGTTAAG
AGGAACAAAACGGGTAAGCGGGGGAACCTATCCACTGAAAAGGCAAAGAACGTGTCTACA
ATCACAGCAGCCTACAGCTATGAGAAAGCTGGGCTGCGAAGAGTAGAGTCTCAAAGGGCA
GGGAGACTGTGGGAGGATGATGACTTTGAAAATTATAACAACTTCTGCTCAAAGCAACTT
CTTGAGAAACCATTGACTGTCACAAGAATTTTCAGGGCATGGGGAGAGGGACGGGAGAAA
GTCCAATTCAATAGTGCTGGGGATGAGAGGTTGCTGCACGGTTCTCTGCGAAGTATGAAG
ATTTGATGTGGTATGATCTTGATAGTAGGAAGTTGATGTAGTCACCCAAGGGAGACTGTG
CAGTTCTCATTAAGCTCGGCAAGAATTCTGAAAGGAAGAGAGAGAAGGGGAAAGGTTGGG
CATATGTTCTCCTTGGAATGTATGAGTATCTATATGATGTCACCAAGACTAGGCTTGAGA
ATGATCAAAGTGCATATGAATTTTATGAGATGAGTAGTGCTGGTGGGGAAGATTTCTACT
GGATGGTGACTGAATTTTACAAGAGTAATCCTGTGCAGGGGTTTCGGATTTGTGGTCAAG
ATGAATGTGAAAGTCTGGGAGATATCAGTGATGAAGAAGAACATGACGACCAGATGAAGG
GTGATAAGTGGCCTGCTTTTTCCCAAGGAGTTATGGTCATGACAAGTAGTTTGTTTTTTC
CCACAATGTTGTGTGTAGGTGGGTTTTTTCAGCAAACTAATTACTAAATGATATTGTGAA
TGTGCCTGTCAGATTTCTGATCACTGGAATATTACTGAAATATTTGTAGTTCTATCACTT
TTCTTGATTGTGCCATAAAAGAATACCAGAAGTAGATTCCTGTCAGAATTCTGATTACTG
TCACGGAAGCAGTAATATTACTGTCCCAGTCAAGTAGTAGGAGTCACAGTAATGTGACAT
CACCTAGATAGTACCTAGATAAGGGAATTTAAATGATTCTGGTTATGGATCCCAGAATTC
TGGTCCGTAACCAGAACTATGTTCTGGTTCTGGACATTTTGGACAGTAACGAAAAATCGG
AATTCGAAACTTAGTGGGGGAAGACTTGTTGTGATGTGAAGTACTTTCTTGGGAAGTACT
TCTTGTGATGTGAAGTGTTTTTCTGTGAAAAAAGTTTCATGACTTGTCGAGACAACACTT
TTTGTGAAGTGAAGTGTTTATACTTCCTTTGTTGTGAAAGTTTATTGATTTGGGCTACTT
AGGTCCTGTTTTGGGGTCTAAAAGCCTGGGGAGATACCTTGGCTCATGTCATGCAGTGGC
AGAGGCAGTTGCAATGCTTTCAAAATGAGGGTTGCAATGTGGTAAAAAGGGGAGGGGGTG
CAATGCAGTCAAAAAGGTGCTTTTAGAGCAGTCAGAAAGGTGGTTGAAATGATGTCAAAA
GGGAGATGGCAATGTAGATGAAATGGGGGTTGAGATGGCTGTGGAAATGGTGGTTTTGTG
CAGGCAAGTGAGTCAGGTTGGTTCATCGAGAAGGTGTTCTGGGGAAGTTTCAGATGGGAA
AATTTGAACTGGCCTGGCCATGGTCAGAAATTGGAATGTCCTTTGGAGTCCAAATTGATA
TAAGAAAAGTGTCCCACGTGATGTCCCATGCTCTAGGGGGTATTTTATATTTATGGTCGA
TTATGGTCACTTTCTGCAAAATGGTCACCAAAAAATGGCCTATATAATATATTTTATGGA
CGTTTGGAGTACACAAACAAGATTTTAAACGTTTTCGAATCTTAAAATGTATCAATAATT
TGTATTAATGTCCGTATACATGAAAACGGGTTATATAAATTGAAATTACTAGATATACAG
TACATTGATTTTTAGGAAACTTACTATTTTTAAATAAATCGACGAAATTTGATAGTATTA
TTTTATATTAATGACTGTATATCAAAGCCATACATGTCTCTCGCCTAAAGCACCACGCGT
GCGCTCAATAGATAAACGCGTTATGTACATAACCCCGCATCTGCGCCCTCAGGTTTCCAC
GCACTTGAAGCTGGTTTATATACATAATTTTTGTCACGCCCTCTCCCAGATTTCGACGCA
ACCATGGCGACCGCTGACGAAACGACGAAAAATTCGCCCAATGACTGGGCGTTCGTTGCC
GATTTCATACAAGGCAGCGATGAAGACAGCGGCGGTAACTTTGCCGACAACACCATGATG
TGCTTCTCCAAGCACGGAACACTCACACTCACCTTCCACGCAAACTTCAACAGCAGGATC
GTCTGTGGAAAGTGCTTCCAATTTATGAAGCCAGGAAGCTTCGCACTACACTGCGACAAG
TGTAACAAAGATCCCGCCCCGTCCGCCAAGGCCATCAAGGAGTGGTCGGATTCGGACAAG
AAGTGGGCTGGTTTGAGACGCAAGTTTCCTGAAGAATTCTCCCTCAAGACGGTGATTAAA
ACTGCCACTCGCGACGGCCTTTCCGCTTACGTGGTACACCCACGTTTCTACCTTGGCAAG
ACATCGTCGACGATGAAGCTAAAGGCACTATGCATCACCGACGGATGCACCCACGCATGC
GCGTTTAACGCTCTTCATCGTCACTTCAAGAAGGCCCACATGAGAGTGAATTACTCGCTA
CATGGCCTGGACATTTTGGAGGCCCCAACAAGCAACGACGTAGAAGACAGTTCCACGAAC
GATGAGGACAACAGCGAGGAAGCGGAATCGGTGGAGGTGGCCGAGAAGGAGGGAGAGGAG
GATGAAGAAACTGGAATGGGGGAGGAAAACATCGCGGGGGGAAACATCGCAGTGATGGAA
GAGGAGGGGGAGGATGAAGACGAGGGGAAGGCAACTGAAGAAGACGCGCCAGATGAATAT
GAGAGTGGTGAGGCCGTAGACACCCAGGACGCGGACTGCGAGCCATTTGAGAATGAAGAC
GGCCCCTCAGATGATGACACGACTGAGGAGCAAGGAGAGAAGGAAGGGGATCAGGACAAT
GAAGAAAAAACTAAAGCTGGTGGAAAAAAGAACAATTCTGCGCCAGCTAGGAAGAGCGCT
CGTAAGCGCCGAGCTCCGACTAGGTTCTAAGGAGCCGCGGTTTTCGAGCAGAATATTGGG
AATGGGACGTTACTTTTATTGATGGTACAGCATTTCACAAAATATGAGAGGAAGGGATGG
CGCGACAGTTTGGACGATGTTAAAGAGGAGTGGGTTCTGTTCAGAGTACATTTACATTAG
TTTAAATTGGTAATTGTTACAGCATTCAAGTGTTACAAACTTAATCGTGTTCTATTTATA
ACTCGCTATGGTAACAACACGGAGATGTAGCAGCGGTTCGCCATTTGTGACATCAACGTT
ATATATATCATCTCGTGATATATATACACAAAGCGTAGCGTGAACGTTATATATATAATC
TCATGGTACATATATAGAGAGCGTGGCGTGTAGTGTACACCCCAATGTTATGTATATACC
AATGTGAAATAAAGAACATCGCCTCAATAACAAACACGTTTAATGATTACTTTAGATTTC
TACAGAACTGTTTTAGCACGATAAGAAATATGTATCATCTTAGAGCCTGTATATAAACAT
GATATTCTATCATCTTAGAGCCTGTATATAAACATAATATTCAAATTACGGTCCCCAATT
TCTGTGTTTTCTAGTTTTTCATTTGAAACACACGGGGCGCACGTGAGCCAATACGGAGAT
GGGGGAAATGGTCACATGACAGTTGTGTTAAATATATACCAGCAGCCACGCACATGTGAA
CATTATGTTCAGGACAGGCATCGGTCTGATCATATTTCACCACTTCATTTTGCGGTCAAA
TCCGAAAACAACCATGATGCGACCGAGGACGGAAGACAAACATGGGTAAGACAAGTGTTG
TTGACGCAGTATACATCTTTACGACGCAGATCTCACTAAGATTTGTGTACGCTGCAGAAT
CGCGCGGAAGGCACACGAGTCCGAAAGAGGGAAACACATGCAATGGACGGAAAACGTCGC
TCCAAACAACAATGTCGTTATCAACCCTTACAGGAAGACGCCGAAGCCTGGACGTGTAGA
ACACGCCACAGCATTGCGGAACCCGTACAAGAAGACGACGTTTACAACGGCAGCGGGCTT
ATTGAAGCAAATGGGGCCGAACACAACGGTACGAGTGCACTGTTTAAAGTAGTTATGAAT
AATATAACTATCCTGTTCAACTAACAATGCCGACCTATGCCACAAAGACCGCACCCCGCA
GAAGCGATGACATCAGATCTTGGAGTCAAATGACTGAGGTGAGTTTATAGGAGGCCAGTA
ATGTATATGCGCAGATTATATACATAAAATGGAGAGATCTGACGCGCTACTCGCATTGCA
TATTCGTATATGAAAAAACAGGGGAGCAATAATGTGTCCCATAATAACAAAAGCTCAGAG
GATGAGAGGACCACACGCCGGTTGAGTGTTTTTGAGGACAATGCGGTAAGTCCGGCTAAT
TTGAGTTTATTTACGCGTATTCGGTATGTATGTAACAGTAGGCGAAAAATAACTCATAAT
ATGTACGTCAAGTGGTTATATACATAACCAGGACTTCTATGGGGGGCAGGATAGCAATGT
ATCCTCTAAACACAAAATCGCTAAGGATGAGAGGAACACATGCACGGCCGGTGTGTTGGA
GGAAAGCACGGTAAGTTTGGCTACTGTTGACTTCATTTATATGTATTCGGTATGTATATA
ACAGTAAGCTAACATTGATTCACCATATGTATGTCACGTTGTTATATACATAAACAGGAC
TTCTGTGAGGGAGTGGAAAGCTGGGATGGGTGGCCCGGAGGCGAGAATGTGAGTCACGTT
TGTAGGCCTGATTCATACAAAGTCATTTCTCTGACAAAAGAATGATATGAACATTACACT
GTTATTTACATCACAAAGGGAGTCGCTGGCAAAACAGGGGATGAATCTAGGCAACTGATT
GAACCTTTAGTATTGCCAACTCAGTTAGATAGTGAGGAATCGGAAAGCAAATGCGAAGAT
GAAACCAAGCCTGACGCAAAGCGTGATTGTGATGAAAAGACACCGGAGTATGATGAAGAC
GTAGACGAATATGACACAGAGCTCAGATCAGAAGAAATCAAGATCGGGATTGAAAGAGCT
GCATATTTGGTGAGCTGCCTCCATTCAATGATTTGTGCCCTTTTTTCTTTGGGGTAGTTA
ACAGAACTCACCAGTGCTAATGTTATTCAAATAAAAGAATGTGAGCAGCAGTCCGGTTAG
GAACACAAAGAAAGAGATTCAGGAGGTAAAATTTGGCGACTGATATATTTATGACGACTT
ACAAATGTTACATTCATAACGACGTGTTTGACTCATTTTTCGTATGGTACAGGGAAAACA
AATGAAATTGATCGACTCGGACAAGTTAAATATCAACGAGGATTGGGTGAGCGAGCGTTG
GCCAACTCGCCTTTTTTATGGAAGGACGGGGGAGCTCAGTCACCCATACACAAGGATGAA
AACGCCTAATCTAAGACAAATGACATGTTATTACAGGTGCAAATCATACCGCACCTTCCG
CTGCGATGCTAAACTTAAGTTGACCTTAGTGGGGGGCCCTACTGGAGTTTCTGAATGGAC
ATTGAGTGGCCACCACACACACAAGTCTGTAAAAATAAAAACGGTATAGCGTCATCTACC
GGTGCATCACTGGAGGGGAATCGAGACGACGCAAAGATAATGGACATATCGGAGAAGTTC
AAAAATAGATTGACAGAGTTAGCAGTGGAGAAAATCTGGCTGGCTCCTATGAAAATTTGG
AGCATGGTTCGCGAAGAGACGGTGGGCGCAGGAGGAGGGGGTGCAGTAACAATCCCCAAT
TCAGATGTGGTTAGTAAAGCCAGTCGTGGGATATTGAAAATTTTTATGGACGCATGTACA
TTCACTAACATTTAAATGCACTGCTGTTGGTGGGCCACGTGTGAAATGATCCCACACAGG
TACGTTTATGTCTTTATTATGTACATACCAACATATGTTTATGTCGTCGTTATGTACATA
CCAACAATCGCTTTTTTGCACCCCCTTCTGGCTACAAGTGGAATGATCACACACAGGTGT
GTTTATGTCTGTGTTATGTATATACAAACATATGTTTATGCCATTGTTATGGATATACCA
ACAAATGTTTTTTTGGCATGCTTTTTATGGCAACATGATTGATTGATTGAAAATAAAGGT
AAGTTTTTATGTCGTTATTATGTATATACAAGCATATATTCATGTCATTGTTATGTATAT
ACCAACGAATCGCTTTTTGGAACTCTATGCCGAAGGGGTGCAATTTGATAAGGAACACTC
GCAGGGACATGTATGGGGACGACAAGTTTCGCGCTATTGAGATGAAGTACGGTAGCGGAA
CAAAGACGGATAACTTCTTGATGTTCTCTATTTACTGGAGTGACGACGATGGGCCGCAGA
GGATATTGGGGTTTTCTTTACATTCTCTTGTGAAACTCCTCAAGTATAAGAAGCTGTTCT
TGCATGTTGACGCGACGTTCGACAGTGCACCAAGAGGTTTCTATCAAGTGGTTATCTTTT
CGGTGATCGACCATGCAAGCTCGTTGCACACGCCGATTTTTTTTGTCCCATGACGAAAAA
ATCAGAGGAGGCGTACAACCTGCTGTGGTCGCACATAGTGTCAATTGTGGGTAAGTTTAC
GGCGATCTTGTGGATACCGCTAATTCATCGCGGTACAGATATTTGGCGTTGTATGGTTTC
TTTTTTCAAAAATCCACTGTGATTTCTATTCATAGGGCCGAAGGGGATAGACGTAACAGG
TGTTATGCATGATTTCGGGTGGGCATTGGTTAATTCGATTGAGAAATGGTTCGGGTGTGA
GCATCACTTAGGATGCTTCTTTCATTGGAAACAAGCGATCAGGCATAACATGGTAGAAAA
GGGATTTGACAAGGATGTCATCAGGAGCGTCCTGCCGTTATTCGATTTTTTGACGGTGAT
CAAAAAGGAGGAGATCAGGAAAGGGGTGGAGTACATAAGGGGAAAACCAAGGGTCTGAAG
AGGAACGAGAAGAAGGAGTTGACGAAAAGGGAGATTGGCGACGGGATATGTGAGTTTGAC
TGTATTTTTTGTTATGTCAGCGAAGCATGGTGGTGACATTATTTGTTTGAGATGTCACTG
CACCGAAGTACGGCGTCGATGTTTCTTTGGCGGCGTACTGTGGAGGAAGGGGGGAAAACG
TGGGATGTGGTATGTTTACAACTTGTTTATGTATAACCATGTGAACTAACACGGTTACTC
TTGTATGAAAAAAGACATCAAAGGACAAATAATGTCATGGAACAATACAATAGGGAATTT
AATGACCTCTTCGATTCGCCAAGGCCGGGATTGTTTGTTTTCTGTGAAAGGGTTCGAGAG
GAAGCATCGCGCTGGGTGAGATTACACGAGGACGTGTTGAAGGGGAAGTTCAGGCACCGA
CAAAAAAGGAGCGAGGTGGCTTGGCCCAAAATACCCTCTGATTTTGATGAATGGGCTCCA
CCAAAGAAGAGGAGGACTCAGGGTAAATGACAAAACTCAGGATTCAGAGTGTGATATTTT
TCATAGCGAGAGGTAAGTTCATGAAGTTGTTATATATATAACTTTGTGTCGTCTTGGTGA
ACTTAGGGTATAACAGTTATCTCTTTTTTGGCCGACCAATCAGGTTATGTTCGTGACATT
GTTATGTATATATCCGCGCTGATCATATGCATTTCTCAGACATTGAAGACATCAGAACAA
GCAAAGGTTAGTTAGCACAGAAGTTGATGAATGGATGTTTTTTCTCCGGCAGGGGTGACA
AACGCGACCATTTTCTGATTGTGTTATGTTTGGGACAGAGTTATATACATAATCGCGGGA
TAAAGTGGGCAAAGGGTTTTTCCCACAGTGCAACCAGCCGCCTGCTGTGGTTTTTTTCAC
CCAACCCACTCAAAAGCCCCCACAGTTCGTTTTGTCATGAGTGAAGGAGAATTGGGGGTA
GTAGTAGAATAATGAAATTTATTGTAACAGGACAGTATTTTGGTGGCAATTTATAACATA
AAAACTGATAAATCCAGTGACCATTTTGCAGAAGGTGACCATAATTGACCAAAAATATCT
CAAACCCTCTAGGGCCCTGCATTATCAGACCTCCTGAACATAGGATGACCCACCCACTGC
CATCATGATGCAACTGGCCTTGTGAGATGCAAAACACATCGAGGCTACTCCAAGGATGGG
GAAAGTTATATGGAGGAAGACTAATATCAATAAGTCTTGATAAAATTGGATGGGAACTAT
ACTTTCAGGTGCTCAAAGGACCAACAAGTATCAAAAAAGCTGTAGACCCTGCAAAGACAA
TGCAGGGTGGGAATTCAGTGAAACAAAAGTGAAGATGAAACAAGCCATTGTGTGTCAAGA
TCAGTGTCAAGATGATTCAAAAGTATAGAAGGTTGCAAGTCTAGATGGCCTTGTGTTGAG
TAGATATTTCACTGTCCCTTACTCCATTAATTCCGTTAAGCAGGAATGTGGAATTAAAAA
GCTAGAATGGTATGATGAGGGGATTACATGTTTGGTGGGTGTACTTAAAGCAAATCAATG
TAGAAGCTTGCATCCAGTTCTCTATTCAGGATAACCTCTAGGTCCTGTCATCCCATCAAA
GTTGCTTCAGACAACAAACATCACAATTGTCTGTGCAGTCACATTTACAAATGAAGGAAT
ACTGTGTTCATCACCGATAAATAAGCTATTCGTAGAAGAGAGTTGAGAAAAGTACAAGAT
GATTCCTATCAATGTCAAACTTTGAACATTGCAGAATACTAAACCACCTCAGATGCCAGA
ACATATAGTTTTGAGTCTTGCTCACCCAGAAAAGACATTAAGTTTCTTCATTGCAGTTTT
ATCATGAAGAAGGGTATGGATTCATGAAACATTCAGAACATTCATTCTCGCACTCATTCT
TTCGTGCAGTTGTTGGATCAAGAAGAACCATCTGGTCACCAAGAATGTGGGAAGCTGAGA
TATACGGAGAATAATAAGTCATTTGGTGAGAAAACTTTGTTTGGGGTAGTGCTAGTGCCA
ATGACCAGGAAATGCTCTGAATGGTAATATTTATTGATCTGGTATGAGTGAGACATGGTG
GTGGAACAGATAAGACAAATCCATTCTCTATAAGACAGACAAAATAAAAGTTCTTCTTGT
GGAAGAAAATGACCTAGTTCTCATTTAATTGACAGTAAATACCACCTGTCTTGACTACTT
CAACTTTGAAACAACTTTATTGGAATTCACACCTGTACTCCCTGCACTGTGACTTGTAAG
ATTATGAAGGCTGTATCTGTAACAAACAGATAGAAATGATCACAGAATAGATTATTCATA
ATCTCAGGTGAAACTAACTGCTCTCTTGCCTAGATGATCCACAATGCTGACCATTTCACA
AATAAAAAATCATGCCTTGTGGCATAATTTTATTTCTTTAATGTTATGTTTGAGATAGTT
GGTTCACTGAGGTTTGATTTTGATGTTTGATGTTGCTTAGTGATCTGGATTTGTGAAAAG
CTTTGAATTTTCCGTCATTTGGGTTGCCAAAGACTTGTTCATCACTTTAATCAGTGGAGG
TACTTCCTGCTTCATAAGATCAGACTTGCTGGCACTCTTTGCTGGGAAATAGTACCATCA
ATCATTGCAGTATAAAATCATTTTCTTCAAGCCATAAACTTGGCAGCAAGATTGAATGCA
GGTTCTGCTAATGAGGGATGGACATGGAAAGCTACCATGTGGAGCACTTGGATTGAGATT
AAAGGAACCCTAGCAATGAATCAGGTCTGGTCTTAGTCTCTTTTCCTGGATTGCATCCCA
CATCATTGTGATATTTGGCTGTTTCAGAGCAGGACTTTGATGCAATCATACAAAGTCTTG
AACTCTGACCCTGTAGCATTTCAAGTAGCAGTTTACAGCCACATGTCCAACAAGGCAATA
CATAATCTGAGTTCAATAAAGAATTTTGTTCTGAATCAGTTAAAATGAAACTACATAAAA
AGTTCCAATATAATAAGCATTTAAATACAGGCATTTTAAACTACCGGCTTGTGGAAAATG
CGGTTAAAAAAGCACCTACGGAATAAAAGCAGTAGATGACACTGCCATCATCACAGTCTC
TATCTGTCCTTGAAAGAGATTTACCAAGAGGACTGCTTGAGGATATGATGGTCTGATGCC
CCGTCACGAATTCACTCATGTTGCTTTCATGGACAATGACCAAGAAGTGGTCAACTATTG
AAGCCGATGCCAATGCTCCTATGAGATTCAAGAATAGAATCATGTTTGCCAAGCTGCCAA
TGATGCAGAAATTGTCATAATCATCACCATTTTTGTTCTCCTTGTCTGTGAATAATGGTG
AAAAGATAGATAGCATTTCTTGGCCCACACTCACCACAATGATGAGGCTGATGTTCTTAT
CTCTCAAGATTGTGTTGAGTTTGGGTACAGTTGATTCAACAAGCTCATGTTTTGATATGC
CCACTTTTGATTGGCACTGTCAGTTTAATGTAATGTCTTGACGGACAAGGAGCCAAAAGC
AATGGTGATGTAAAAGTTTTATGAGTTAAGATGTCATTAATGAATGATGATCCTACCTTT
CCTACTGAAGGTGACGACTCTGCAAAACCTTCTGGAATAAGGATGAGGGCATGTATCAAC
AAAAATGGGAATTATCATGAAACAAATCTGCTTCATTAACGTGTCTAATGTGAATTCCAC
ACAAGCAGTGTGTGACAGGAAACCCATATCAATGAGCCAATTGTGGCAACTGCAGATTCC
ATTTTCTTCTCCAGGCAGGACTCGGTGAAAGTAGCTTCAAAACGATTTCTGAAGTTTTAG
GTATTTGTTCCAAATGTAAGCTTCCAGTCAGGTCTGAGCCCACTATACCTATTTCACCAC
GGCAGTTAAATTCAAAATGATACACTATCCCATAATTTTCCCACCAATTGAGTGTGCGGT
GCAGTGACTCAGGACATCCGCAAAACGTAGCACACGAGCCACACATCGAGGGAGCAGCGA
GCGAGCTCATGATGGAGAAAGTGCAGGTGGTGTGTGCATCGTACCAGAGTTTGGAACTGT
TTGGAAGTTGAGTCCTCACCTCCTGTCATATTCGTCTCTCATCATACTTCTCTCGACCGC
AGCAACAGCAACAGGAATTGTGACTGAGTTTGACTGGTATGCCTGCATAGGGCGATCATC
TGATCGACGAGGGTAAAACGCAGCATAGTGCGGCCCGAATCACTTTCATTTTCACAGTTG
TCGAGACTGTAGCAATCGACGCCAACGAAAGCCGAATCATTGGCAATTCAACCAACACAT
CTGAAGCAATAATATGGGCGCCTCTCAATCCTCCCACTCGACCCCGGCGGCAAACGTCTC
CGAAAATCCATCCGACTCGACCTCCTCCCGCCGCCGTCCCCACCCTCACGAAGAACACCT
CCTAAACAGCAAGGTACTCAACACTCCCATCTACGGCGTATCCGACCACGACAACGACAA
CGATGCTCCTCCCGACAAGAATCAAGCACCCATACCCACCGGCCACGAGTATGATCTCAT
GGATCAAATCGCCGCAGACCTTCCCTCGGTAATGGACGACGAATCCAAACAACAAGTGGA
GGAATACATTCGCGCCTGTAACAACGGTAAGGGTCCCATGGTGGCATGCTTTTCTACCGC
GGAGTATCTCTCGCTCTTTTTACGAAAGCATGCCGATGCCGCGGAACTGTATCGCAACAC
GTGCTTTCGACCGAGGGATGATAAAAGTCCCAATGGGGTGGAGGTGGATGGTACCATGGC
CTACGGTCCCAGTTGTTTCAATTTGGCGCAGATGCGGATGACGGGGAAGGGACGGACCAA
ATTCTCGAGGAGGGAGGGATACGAATTGTTCGATCGAGCGTGTCGCGGTGGACATGGGGG
GGCATGTTACATGCAAGCCAAAATGCTCATGAGTTATCCGGGAAGTTTGGGGAAGGATAT
TCCGTATGACGTTCCGAAGGCGGCGGAATTGCTGAAATATGTGTGCGAGGAAAAGGAGGA
TTCAATCAGTTGTTTTACGCTGGCGACGATGCTGTTAAGGGGGGATAGGGTGAATGCCGA
TGCGGACAATGTGACTCCCGAGGAGGCACGAGGAGAGAAGGAGTTGATAAAACGATCCCA
TGAAGCGAATCGAGAAAAACTGGTCAATGACAAACGAACTTCCTTGCCGCGAGATCCATT
GTTTGCGCAGCAGTTGTTACAACTTGGATGTTCTCGGGGTCATGCACCGAGTTGCTACAA
CTTGGCAGTCATGTATACACAGGAGACGACGGGGTGGAAAAGGATGAAAGAGGGCGAAAG
AGTATCAGAAGAAAACTGAGGAGTTAGTAAAGAGATTTGGTGGGTTTGGCATGGGTGGGA
TGTAATATGGTGCCGTTGAATTTTTACTGAATGAGTTGGTGACTAAGCCAACAGTCATAT
TGGTGATGTACAAACTTAAAATTAGAGAAACAGATTATCTCGAATTAAGTTTAGATGATG
ATATTGCTCGTATATTGTCCTTTGGTATATTATCAATTCATGAACCATTCTGACGTAGAA
ACTGAATACCATTTCAATTGTCCTTCTCGCGAATCCTGTTCAGCTCTCGACTCAAAATTT
CAGGGTCCTTTGTATAGTGATAAAGGAGCTGGGCATCACTATATTTCCACATCTGTCTCC
CCACGCTGATAACATCGCGCAATTGAATCCAAGGTTTCATCGAGGACGGAACCTTATCCC
AATCACTCCCGCTGCACATGGTGTTATGAAGATATGTACACAACTGTGCCCATGATTTGT
CAAGTGTTGCCCCGTAGCCTTCCACATCGGAGGAACTTATCTTCAAAGCATGGTCAAAAA
CCTCCTTGGCCTTTTTGATTTCTTCATCGGACACTGGACATGGACATAGTTGAGGTTCCG
GAGGAATACAGTTCAATTGTGTTTGGGTGTTCTGTTCGAATACAACCACTGTTCGGAATG
CAGTCCATGTACCGTATTCTGGATGGACGCAAAGTTTCGTTGCCTCGTCATCGTGCCAGT
ATTGCCCGGACACTTTCGCAACCCTTTGCATAGATACCAAGAAAGAAGTGTCCTGGTAGT
CGAAACAATGATACTGGTTGTTTGTTTTGTTGAAATCATGCCCTGTAGATTCAGTGAGTA
TCTCTTTGTTGTTCACTCTTTGACGTTTGCCATTAGACCAGAAGAATTCATAACATTTGA
TCTCAGGACTATCTCGACAACAGTGTTCAAGCGCATGATGTATTATTTGTTCCACAAAAG
TGTCAAGCGGATTTGAGATTTGATGGCATTGATCCGCGAGCCAGTTGAGGAACACTGGCC
AGATAGTCTTTGTATTTCCAATCAGAACGGCATTATAGACTGCACCATTTTGTTTGTCGT
GGATTGCAGATGGTTCGGGGAGCACTTCGAGTGTACCACTATCGATTAGACCTTCGCTTC
TGATCAAGTTATTGTACCAAGTCGTATGAATTGGATGACATAAGTCAAATCCCTTTTGTC
TGAGCTCCCTTTGGATGGATCGAAGCATGTCAATAGAAATCCGAGTGATATATGTACGAA
ATGCTTTAACACTAGCTAGCGCTGATAGCGGTTTTCAATTCTTCGGCTTGGATTAATAAG
CAACAACCTCGTTGCGGCGCCTCAGACGTTGTGTTTCTAGGACAACATTAATTGGCGAAA
ACGAAAAAGTGGCACGGCGACTTTTGAAGTTAGTGACGTCGTGTGCGGGTGATGATGGCG
GGGGTGATGGCAATGTATGTTGGGGTGCAGGAATGGTAGCTGTGCGATTAGGGCGCAATC
TGGGGCTAGGGGTTGGGGGAAAACTGTTATTCCTAACATGATTTTCACATAGTACTGTTT
GAGTCACAATTACTAGAGTCCAAAAAATCACATAGAAAATTACCAGCAGCCGGTGCAAGA
TTTTTTGTAGCGAGCTAAACAGAATGCGATTTGTAGAGACAGAGGAAGAGGTATGAAAAA
TAAAGTGGCTAGTCTCCTCTAGGTAGAGGTATCGTAGCTTAGTGGGCCACAGTTGCTTGT
CTACCTGAATTAAATAAGTACAATAGCAGTGTCACATGGGCGAGAGCGCCTCGCGCGCTC
GCGCCCATTTTTGAAGTAAAAAAGATATAATAATAATATATTACCAGCAGCCGCTGCAAG
ATTTTTGCAGCGAAACAGATTGCGATTTGTAGAGACAGAGGAAGACGTACATTAAAATAA
AGTGGCTTGTAGTACGAGTGTATGTTGGGCATGGCGGAAGCGGCTCACGCGACGCGACGC
GCTCCCTACTTTTAGTGTGTGAAATCATTTTCTTGTTACACACTCTTTGTGACACGATAA
CATTCCCTTCAAGTTTTAAAGAACCCTTGCTTTAAAATTTTTCGCCTCTCTACGTCTTAA
AATGATTTGTGACTAATGTTCCCTTAAAGTTTACAGAAACATCGTTGAAAATAATGTCAG
ACGTTACACACAAAGATATATTTTTAAAGGTAGGCATATATTAAAACACTAAGACTACCC
ATGTAAGTCCAAGCAAAAATGAATTATTTACAGGTAAGTTGACATCAACTTCATGGTAAG
TACCTGGCTTGGCAAAAAGCAAAAAAACTGTCTCACTGAAGAAGAAGAAGGAGAAGAAGG
AGAAGGAGAAGAAGGAGAAGAAGGAGAAGAAGGAGAAAACGGCTCAGTTTCGAACACAAC
TAAGATTTTAAAAAAAATCTTGACATAATAATATCCCAGTACTTATCGGCAGAATTTGGT
TTTGTGCTATATCGACACCTAAAATTCTGCTGCCGGCAGAATTTGAGATCTATTAATTCT
ATGGTACCTTAGAATAACCTTAGTAATGCTTTATCAACGGTCACATCAGATTTTTATTTA
AAAATATCAAGCATTGCGACCGCGGAGTAATCTGATGATCGCTGGTCATTTGTGACTGGA
ATCAAAT
>scaffold142|size292291
TACCTTGTGACGGGCCCCTAAGGAAAATGGAAAGGTGAACCATTGGGGAAAACGATGGGC
AAAAGAGGTAAGAAGGAGCGTATTCAAGATATCAGGGAAACAGCCTACGAGCAGAGGGTT
ACGCACATCAATGCATTCTCATGCTTACCTGCCGCCGTGATTTGTTATCCCCTTTGAATA
GCAAGGAAATGAGCAGGAGAACCACCGGGGGGGATGAATAATGCAAGAGGCAAAAGGGAG
GGTAGTCAAGGTATTACGAAAGACGGCTTCAAAGCCGTACCCGACGGGAGATGATAATGC
ACATTGAGGCTTTCCATTACTTACCTGGCGCCCAGCCACTGTTTCTTATCTGACCTTGCC
AAACTGTTCGTCAATTCAGAACCACAGCTAGGTTGCCAGGCAAACAACATTGTTTTGGGG
TGTTCTCTTTTCAATGGTTAGACCGTTGCCATATCCCAATTGATGCAATCCATTTTATTT
GGCGCGGGTTGGGAAAAATGAAGATCCAGTTTAAGCTTGGGTAAATGGACTTTGCTGGGG
GCGGCCCCAATTGTGTTAATGGAAGCAAAACAAGACTCTATGTTACTCTATGGTGAACTA
GGTTCTTTCTTTTTGGGGGTCAGACATGCATTTAATAAGCCCGAAAAACATTTATTCAAA
TAAAAGTGTTGTGAGTGTTTCTTCTATTACAGAAAATGCTTGTGTATATACTTTGGAATC
AATAAATATACCATTCGTTGGAAAGAGAGAGATCTCATCTTATAGTTGTAGTTATAGTTG
AGGGACCTATAGTTGTGATTTCTATCCTATAAGTCAACTATAGGCACCTGTAGGGAGAGT
TATAGTTGAGCTCTTGCAACTATAACCACAACTATATTTTCGGTAGCAGTGAGCAGACCA
CCAATATTATGCCATGTTACTATGTCATTAGTATGCATCGTACCTCACAAAATGACACAA
TAAGCCCATAAATATTTAATCACCCGATTATCATCATCTAAGTATTTTGCTCTGCTCAGC
AGTGATTAAATATTTTCCCTGAGGCGCTTGGACACCAACATGTCCTCACCCACAGCCAAT
GAAGCCACCGTCAGGGAAGCAGTACGGGCCACTACTGCCCTCCTTCCCCTTGACAAAATC
ACAGGTCAACCAACCAACTCCTCCGTAAACCATCTCAAGCAGCAAGTGGCTGGAGAAGAA
TGCCGCCAAATGCCCTGCCTGGTACGTAGCTCGCATGTAGAATCCAGCGGGGTCTCGTAG
TTGTCATTTAATTAGTACATTTAAACAATGGTTTAAAGCAAACAAACATAAAAGTAGTGT
GCCACCATTGTTTACATGTACTGGCAACTATTGGACCCCACTTGCGCCAAAACAGGTACG
GTTCACTCTCCCTCCCCAGAACCGCAATACAGACAGCACAACCTGGTGCCGCCATCACTC
CCAGTCTCCAGGCACCACCTGGAACGGCATGCACCATCAGTTGACAACCAAGCCTAACCC
CTCCTTATCCATTGCAGACACACCTTTGACGCAAGCACAACTCAGGTGCAGCATCTTCAA
TGGTACCATTGCATCTGCAGTCAGCGACACTGGCGCCACATCCACAGCTGGGGCCCCGCA
TGACCCGTTCCACCCAGCACACACCAAATCCACCAAGGCATTCGTGCTACCCACTGGCAG
CATCACACAAGCCTCCACAGCAACAACACTCCTTCTCAACCTACGCCCACCAGCCAACCA
GGTCGAAATTGTCAGTAAGTTGGCCGATGCCGGGTACACTGCCATCTACTACAAGGAAGA
AGTGAATTTTTACAACTCTCACACAATCCACACACAGGAAAAGTTGGTCCTATGAGGCAA
CCGATGCCCACACACTGGGTTATGGCGCATCCCCGTTACAGCCTCTCAACCAGAATACAG
ACACCCTACTCCTGGATGCACCCGGCGGAACCACAACAACCAACCCACAGTTCAAAATCC
ACCACTCCCGGAATACACTGGCACATCTCCAAACCATTAACACTCCAGACACACTTGCAA
ACGTATATGATCTCCCCAGCATTGCACAAGCTGTCCGCTACCTCCATGGTGCTGCTGGTT
TCCCTACAAAATCTACCTGGCTAGCCGCCATTCGCAATGGAAACTACAGCACATGGCCAC
TCATCAATGTCAAAAACTTCACCAAACATTTCCCCGAGTCTGAAAAAACACAACAGGGGC
ACATGCATGGCCAGCGCCAAGGCGTCCGCTCCACCAAGCCCACAGGCCCCAGCTTACCAC
GCCTTTCCACTCCTACACCTCTCCTGGACCATACAGAGGACATTCTCATCAACATCCATG
ATAACCTATACTCCGACCAAACAGGAAAGTTTCCCCACATCTCAAGTCGCGGCAACAGGT
ATCAGATGATCTTATACCATGTCAACAGCAACTCCATTTGGGTGGAAGCAACCAAAAACC
GCAGCGAAGGTGAAATGATCCTCGTCCAAACATGGGCACTCCAACGAATGAAAGTTTGTG
GCCTTGCACCCACACGCCAAGTCCTCAACAATGAAGCCTCCGCTGCCTACAAACAAGCCA
TACGTGACTCTGGCATGACATATCAACTTGTCCCACCAGACAACCACCGCCGCAACCTCG
CAGAGAAAGCTATCCAAACATGGAAAGACCACTTCATTGCAGCACTCAGCGGGACCGCCG
AGAAATTTCCCTTGCAATTGTTGGTGCCAGACACTACTGCAAATGGAACGCCAACTCAAC
CTTCTGCAACAATCCTGTGTACATCCCAAACTCTTGGCATATGCACAACTGTATGGCCAC
CACGACTACAATGCCCTCCCATTCATGCCAATTGACATGGAAGCCTTGGTACACGACAAA
CCACACCGGCGCAAAAGCTTCGCACAACACTGCAGCAAAGGTTGGGTACTCGGTACTTCG
CCTGAACACTACAGATGCTGGACTGTGTGGACCACCAAGACTCGCACAACACGGATTTCT
GCATCTGTGTTTTTCAAGCACAAATACATCACAACGCCAACAGTCACACCTGCAGATGCC
ATCATCGCTGCCGCTGCCAACCTGGCACATGCCCTGAAGACCAATATACCTGCCCAACAT
CTAGGTGCTACTACATTGCAGGACCTGCAACGCCTCCAGGATATACTGCAGAACGCTTCC
ACCCCCCTCAACGCCACACCCTCACCACCATTAGCCATTGTAACACCTAGTGCACTACCT
CCAAGGGTGGCACCACTTCCTGCACCAACCCTCCCGCAGGGTACGCCACGACCTACCCTT
ATTCCAGACTATGACAGTGAGGACGACAATCCCTCTCCTCACCGTACAATCAGACAACAC
ACCCCATCTCCAAGGGTGTCACCGCTAGCGGTCGTGAATCCCCCGGCAGGACTCCACTCG
CCACCAGCACTCAACACGCGCAGCAAATCTAAATCCTTAGCGCAACACGCCATCCTACTG
CACCTCCAGCGCAACCACCCACACCTCTCCGCTCGTCACATGATGCAACACCATTTCCCT
AGCAACTCTCTGGCGGCAGTCCTCAATGATGCCACTGGCAAGCTCATGGAGTACCGACAT
CGCATTGCCAACCCAAAATACAGGGACACATGGACCAGCTCATATGGAAAAGAGCTTGGC
CGCCTAGCACAAGGCTTGCCAGGAACGGTGGTGGGCACCAACACCATAGTGTTCATCAGC
AAGTCTGATATCCCATCTGACCGATGGCGCGATGTCATGTATGGCAGGATTGTGGCCAAT
TTCCTGCCCGAAAAAGATGCCCCCCACCGTATTCGACTCACTGTAGGTGGCAATCGCATC
AACTTTCCCGGTGACTGCGGCACCCCCACCGCGAACATGCTTACCACCAAAGTCCTTCTC
AAAAGTGTTGTCTCCACCGTCGGAGCCCGGTTCATGACAATCGACATCAAGGACTTCTAC
CTCAATACCCCCATGGCGTGTCCTGAGTTCATGCGCCTGAAACTCAGCGATATGCCAAAC
GACATCATTGAACACTACGCCCTACACACCATTGCTACGGAAGATGGGTAAGTATACGTC
CGCATTCAAAAAGGTATGTACAGATTGCCACAGGCTGGCATCATCGCACAGCAACTACTC
GAAAAACGGCTTGTTGCTGAAGGCTACCATCAAAGTACCATTACACCTGGCTATTGGAAA
CATGACTGGAGACCAATCTCTTTCGCTCTCTGTGTTGACAACTTTGGTGTCAAATACGTC
AGACGAGAACATGCCGACCACCTCCTGAAAACACTGAATACGTTCTACCAAACTTCCCAA
GACTTGAATGAGACACGGTACCTTGGCCTCACTATAGCTTGGGACTATACGAAACGACGG
GTCAGCATCTCCATGCCAGGCTACTGCTCCAAAGCCATGCACCATTTTCACCACATCAAA
CCTCTCAAATGACAGGACCAACCATATCCACACACAGCCCCTACCTATGGCGCCGCCCAG
CAGTACACCCACCCACCTGACACCTCACCACCGTTGCGCAAACCAGATGCTCTCTTCATT
AAGGAAGTGATCGGTGTGTTCCTCTATTATGCGCGGGCCGTGGACTGCACTATGCTCGCC
GCCCTTGGCTCACTCGCTGCCCAACAAGCCAATCCAACCCAACTCACATTGTCATACGTC
AAACACTTTCTTGATTATGCTGCTTCCCACCCAGATGCGATGGTCACATTCCATGCCAGT
GACATGGTACTTGCTGTACACAGTGACGCGTCGTACCTGTCCGAAACTAAAGCTCGCAGC
CGTGCTGGTGGTCATTTCTTCATGTCTACCAAAGATGTGTTTCCACCTAACAAGGGGGCA
GTATTGACTATTTCTCAGATCATCAAAGTGGTCATGTCTTCCGCCGCCGAAGCGGAACTG
GGTGCCCTCTACATCAATGCAAGAGAAACCATCCCACTACGCCACCTTTTAGAGGAGATG
GGACACAAACAACCCCCCATCACCAGTCCAAATCGACAATTCCAAAGCTCTTGGGGTCAT
AACCAACACTATTTAACCGAAATGCACCAAAGCCATGGACATGAGGTACCACTGGCTATG
CTGACGAACTACCCAACAACAATTCCGCATCTATTGGCGAGCAGGTTCAACCAACTTAGG
TGACTATGTCACCAAACATCATCCCGCCATCCATCACCAGGCCATGCGTCCCATCTATCT
CACTCCTTTCCAACACCCTGGGGCGCCACAAGTGGCCACAAGACCCACTCTAATTTCCCA
CTGCAAGGGTGTGCTACACATGCCTAACCAGTGTAAAGTACACAGTGAGAAATCCCAAGT
AGCTCTCGTGACAATGGGTCATGAGACCATGGTGCAACAATAGGTCATGAGGCCTTACCA
AGCAGACCACCAATATTATGCCATGTTACTATGTCATTAGTATGCATTGTACCTCACAAA
ATGACACAATAAGCCCATAAATATTTAATCACCCGATTATAATCATCTATGTATTTTGCT
CTGCTCAGCTACAGCGTCATATCAACACCCGGTGCCCGGTTCATGACCTTGGACATATCA
AATTTTTACCTCATGACTCCACTGAAACATCTGGAATACCTCCGCGTCAAACTCCGTGAC
ATCCCTGACGAGATCATACAGGAGTACAACCTCACCAACCTCGCCGATCCGGACGGCTCC
GGTACATCCTGGTACAATTTGGCATGTATGGGCTCCCACAAGCAGGCCTCCTAGCGAATG
AACTACTCGAAAAATGCCTCAACGCACATGGGTACTTCCAAAGCAAACTTGTCCCCGGCC
TCTGGCGCCACAAACAACGTCCCATCCAGTTTTCCATCGTGGTGGACGACTTCGGCATCA
AATACACCGGGCGTGAACATGCGGATCACCTCCGAGCCGTTCTCCAAGAGCACTACACGG
TCACCGCTGATTGGACTGGTACATGATACATCGGCATCACTCTCGATTGGGACTACGCCA
AACGTCAGGTACATCTCTCCATGCCGGGGTATGTGACAAAAGCCCTCAAGCAATTCCACC
ACCCCAAACCAGTCATCCCGCAACACACACCTTTTCCCAGCACGCCCATCAAATATGGTG
CTAAAAAACAATACGCCAAACTACCATCCACATCACCGGCCCTCAACAAAACCGATAAAC
GTTTCATCCAACAAGTCTGCGGTAAATTTCTGTTTCTCGGGCGATCAGTCGATCCCACTC
TCCTCTGCCCCATCAGCGTCATTGCCTCACAGTCAGCACAACCAACAAAGGACACCATGA
AACAGACACACCAACTCCTTGATTACCTTGCTTCACAAGAGGACGCTGTCCTCACGTACA
ACGCCAGCGACATGATCTTAGGGGTTCACAGCGACGCCAGCTACCTCTCTGAGCCCAATG
CACGGAGCCGGGCCAGCGGCCATTTTTTCCTTTCTAACAATGCCGCAGTTCCACCCAATA
ATGGCGCCATCCTCAACATTGCCCACATCATCAAACACATCATGGCATCGGCCACCGAGG
CCAAACTAGGTGCACTCTACATCACTGCGCATGAGGCAGTCTTCCTCCGCATCATTCTTG
AAGAGTTAGGACACCGGCAACCAGCAACACCCATCCAGACTGACACCGTCATGGCCGAAG
GTGTCATCAACGGCAAGGTCCAACCCAAACGCACAAAAGCCATGGACATGCGTTTCCATT
GGCTGAGTGACCGCGAGTGTCAAGAACAATTTTGCATCTACTGGCGTCCTGGTAAATTCA
ACTACGCTGACTACTGGACCAAACATTACCCCGCCACCCACCACCAAAACGTTTGCCAAG
AATTCATCATGCCATACACCGTCGTTGACATGCTACGCCTCGACCTCCAACTACGGGCAC
GGCTTGCCGCCGCAGCGGCTTAGCACGGCACAAAACATGCCCTCTTGCAAGGGTGTGATG
ATTACATACTATCATACATATCCCTCTACCTATGTCGAGTAGGCTCCAAGAGCCATTCAT
TTTGCACAGCACAAGACTTGCATCAACTAAGAACTCATAAAATAGTACAACAGATTGATT
ATAAGCATCACCATGATGCCACCTCTTCTGTAATAACCACTTTGATGATAACCAGTGAGT
ACTTGGTGATTACCATTAAAGCTTTGTCTTGGTGATTACAACGAAGTACTTGGCAAAGTT
CACCAAGTACTTGGTGTCACTTGGTCACTTAAGGATGTCACTTTTTGTCCAAGCAAACTC
TATAGAAAGACCTGCTTTCTGCAGTGCAATATCTGAGTGACTTCCATTGTGTTTAAAGTT
TGGGAATTCTGGCAAGTGTTGTCACCTCTTGCCATTTGCTTCACATCATTATAAAAACCA
GACATGCACAAACAAGTAGCCCAGTAGTACTTGATGCGTTGTGACTCACAGAGTACCTGA
TATTCACCACCAAGTAATTGGTGATAGCCACCGAGTACTTGGTGATCACCACCAAGTTCT
TTGTGATAACCACAGAGTACTTGGTGATAATCACAGAGTACTTGGTATAACCGCCAAATA
TTTGAAGATAACCACCAAGTACTTGATGATAACCACTTAAGTACCTGGTGATAACAACAG
AGTACTTGTTGATTACCACAGAGTACTTGGCCATAACCACGAAGTACTTCGTATAACCAC
CGAGTACTTGTTGATAGTCTTGGTGATTTCAACAAAGTGCTTGGCAAGTTTCACCTAGTT
TTTAGTGTTACTTGGTTGTGTGCTATTGAAATGTCTCTTGGCATTACTCAGCCACAGAAT
TCAATGTCACAAAAAGTAAAATGAATGTGATGTGTTGATGTAACAGTGAGAATTCAAAGC
GTATTGAAAGCCAATTTGGAAAGTGATCTGAGTAGCCGAGCACTAATTTTGGACCACATG
TGCTCATGATGCATTAATTCAATAAAACCAATTATTATGAATTTTAATACAATATCAAAA
TTAACATTTCAATGTCATAGAATTAAGTATCTAGTAATTTCACAAAAATGACAAGTGAAA
TGTAGACCACTTTGGAGGACCTTGCACCATAAGAGTCTATTTATATTTCGCAACCACTTG
TTCTTAGTTAAATTTAAAATGCTTTCCATCTTTTCTTTCCTATTTCTTGAAAGTTTACCA
GCCTTCATTAATCGTACTTGCTTTGAAACCCATTGACAAAGCTTCACGCCTTGCTCAGTA
TGATTACTAGGGGCATTTTTAAACTCAACCAGTTTTTCGAATTTCTCTTCCCATGCCTTA
TCATGAGCTGGCTTGATGGCCCATTGAAAACCAATAGAGTTCAGCCTTTCAATAAGTTCG
TCTGACAACTTCCCTTGTTTCATGAATCGACGTACATTGTTGACGAATTGACCGATCTTT
TTGTCACTTTGGGGGACACGGCAGTGTCCATGAGTAGCACGGTATTTGACAAGCACCTTG
AAATTTTCTTCCGAGCAATTGCTGTCACTAAATGGAAAGTTGATGCTTTTTAGCACATCA
ATTTTCTCAGCACTGATGGGAAATCCCAATGGAATAGAAAAATTCTTCATTTTTCGTTCC
TCAAATGCCTTCTTGGCATTATTTTGACATTCAATCCACTGGGCAAGCAAGCGCTCCTTT
AGATCTTTGCTGTTGATGCTGGGGACAGCTTTTGCCCCGTGGGTAGTCCGGAAGACAAGG
AAAGCATAAGGAGATTCCAACCACTCGTCCTCGCAAGCTGGCTTGAGTGATGAATCTGAC
AATGTTTGGGTATTGGCACGCAACTTCTTGGGGGCGGAAGCTTTTTGTGCCCGTCGGGTG
TTCGCCGGTGTTGATTTTTGAACCTTCGGGGAAGAAGCTTTTTGTGCGTGTCCCGTCTTT
GTCATGGTGGTGGGCAAGTTGCAAGAGGTGTCCACTGGCAGTCCACTGGCTATGATCAGT
TGTTAGTGTCTCCTTCGTCTCTCTAGAGAGAGACGTAATAATTCTGATACAACCTAGGGT
AGAGCTCATCTCTCTAGAGTACTTCCAATTAATTACACCGAGTATCACCTAGCGTGACAC
CAAGTGTCACAAGTGATACTTGATACCACCTAGTGATACCGAATATCACCTAGTAACACC
AAGTACTCGGTTAGTCGCACCGAGTACTTCGTTATAACCACCGAGTACTTGGGGTGTCAT
ACCAAGTACTTGGTGTGCACACCAAGTACGTGGTGTCAACTACCGAGTATCACCAAGTGT
AGGGGGGTGCACACCAAAAACAGACTTTTTTCTAGTTGCATGATTACCACCAAAAGTTAG
CAGCATGAAGATATAGGTGTAGTAAGAGTCTCCCTAATTTTTTTGAAAACAATCGGCCAC
TTGTAGCACTTCTAGCACATATTTTTCGTTGTTAGTGACTGAGGTATGTACATGGTATGT
ATGTAAGTACTAAGTTTTTTACATCATTTCTCCATAGTACACCTATTCTATACATACTTA
CATTTGTAATGTGTGGCCACAGAGAGACCATGATGCTGTGGCTTCTATAGGCACTTGAAG
CCTACACCATCCAAACCAGGTATACTAATCATTAGTAATGACAATGTAGTAGATGTTTTG
TCATTCAGATGGCCCATGGGGTCTGTGCAGCACACCATTTAATGCTTTGATCAGTCGCTT
GTTGAGATAGGCTGTTTCTGTTTCTAAGTACACAGATTTTACATGCTTCCCTCCTGATAC
GCCTATAAGGTACATACATATTATGCCCAAATGAAGTCACTGAGGCATCCATGCCAATGA
AACCTGCCATGGGCACTTGGAGACTACCCTGACCAAACCATCACTGCGGATTATTGGGTT
TGACCATAAATCAAATGTTTTGTTACTCACATCACTCACAAGGGTCCATCAGCATACACT
TGAACATATTGAAAGCAATGTATGAATTTGAATGCAAATTGCTCTGTTAACAACAGATTA
GTTTGAGAAAGTGATGTTTCCTGCATGAAACATTCAAGAAGACTATATTCAAGTTGGGAT
TATTGGGATTTACTATTGACCCCACAAGATGAATAATGTTGTCAGCAGAGGTTTTAGGTT
CGTTAAGTGATGTAAACTGCATGAAATATACAAGCAAACTTGTTTCATAATGGCATAAAT
TATTTTCCTCAAAAGATGAGTATATTATTGATAGTCCGGCAGGTTTAATAATTGATGAAT
TTAAGTTTAAACCACTTTATACTTGAATGATTGTTATTTATATCTCTAATTAGACTCTAA
GTCTTTCATTAGTTTTCATCTGCTTATGAAACAATACTGCAATAGAGATCTTGTGGTTTC
CTCTAAATCAATTATTACTAACATTTCTTTGGTTGATTATTGTATACGCCACTTTGATTA
TTTTCTGGTCAACTACCACATACTCTTCTTTTAGCTGCTGTTTGATTGCCTTACCAAGCC
ATCACTCCATTGGTTGTTGCATGTGTTGAATTTATTAAACAAGGTTTTGTGTGTTGATTG
TTGAGTGCTCTTGTTTTGAGTTTCAACTTGATTGATTGTTGTATGTTCTCAAGTTGGCAT
TTGATGAAATGTTGTACACTCGGCTTGATGTTGCTGCTTGATTGATTGTTGCATGTTTTC
ATGAGTAAAAGTTCCTCCTCATTGTCGCTGCCATGTTTTTGTTGGTACTGGCATCACTGC
TGATGCTACGGCAACCACATCAGCAGTCGTTGTTCCCACTAAGGGTGACATTGCCACCAT
TGTTGCCATTCTCTTCGTACTTCCATTAATGCCATATCCTTTTGTCCTATCTCTGCCACA
ATACAAACACACCTCATTACTGTTGCTGTCACACCAGTTGATTGTTGTGTTTGGTTGATG
TAATGGGGTGGGTGAGTGTTGATTTGTCAGTCACATAAGAGAGAGCGTGAATGTCAGCAA
TATAATTTTGGCAAAATGCACACAAATGAAAAAAGATTTATCAAGCAGCGGTGGGGTTTT
AGGAGAGGATGAGCCCCTAACAATGGGGGTCGTAAACAACAAAACATCGATGAATCTCTT
GGATGGAGACTTCCTAGTATGAGCGAGCGTTTGATTGACAAGGCTGGCGGATTGTTCGAA
CGATCGAGTTCTCATCGATTTCAAAACTGCGTAAAATGCAGTTCAGCACGTGTCACCACA
CTTTTGGCACAATCGCTCCGGGACGAGCGCATCTTAGACCAAATCCTCGCAACTGCGCAT
AGGTAATAGTATAAACTATGCGCGATTGCAATGATTTGGTCTGCAATCGACCTTTTGCAT
TGCAAATCGTAGCCACAATGTTCCAATTGTGGCTGACACATTTGCTTAATTGCAATGCAA
GTGTGAGCTGATCGCCACTTTTTAAAAGATACCTGGCACACAACGGAAGAGTGTGGGGGT
GATGGACAGACCATTTTTAGAATTAAAAAAATCTGGGGTGCACCCCCCTACCAAGTGACT
CTATTGGCAAACACGATAATGACCGAGTGATACCAAGTGACGTTACTATTACCCCGAGAA
AAGCGCAGAACTCTCCGACTGACGTGGTAGAATCTCCGAGTGCCTCCACGTCCGACCCAA
AATCGAGAATTCCAGGAAGTTGCAGTTTTACGGTAGTTTATCTCACTTGTGCGTAAAATG
ACACATAGAGGTTGCGGGAGCTGCGGGAATGGTCGTCTAAACAAACAATCACAAATCACT
TAGTTCAGCGTCTTTCCTGGATTCCTTTAAGTTCATTTTATTTGACTATTATTATTCACT
CTAATTCAGCGTATTGAAGGAAATTAGCAGAAAGTTCAGCGTATTGAAAGAAAAGCGCGA
TTAGTTCAGCGTCTTGCAACTAAAATTATTTTAGTTTATTGTATTGCAACTAAAATTATT
TTAGTTTTTTTGTATTTTACATTAGTTCAACGTATATTTTTTTAGTTTAACGTCTAATCT
TTTAGTTCATGGTATCGATAAAACATGGGCCTGCAAGTTTAAAGGACTTCACGGAGCATG
AACCGTGATGTGTGAACTCACACAACTATGGTACAATACTCGTACACACATTACATAGCT
TAGGAACAAGTACGATAACATAGATTATACAATCGGATATCACGAACTTCTACTATCAGT
GGGTCGATATTATATGAACGTGAACGGGAACATCATTCATGTTGTTCATGTATCGTACGC
ACGATAAAACAAATGGCAAGGCACCCAGCCTCCGTCAGCGTCAAGGCACCATCACCACAA
TCACAACCACAATAGATTATTTAAAAATAAACGAATCTCTCCGCAAATAAAAATGAGATG
CCCGAAAAGAAAAAGATCACTTCACCACCAAAGTCTCCCGGCGACATCCTCCACGTGGAC
CCGCCCGCATCCGCTACCAACACTCCCGCATGCGCCCCCATTTCAGTGGCTGCGGCCGGC
CCCTCTGCGAAACCCTAGACGAACTCCACCTCGGCGCCCTCCGCGTCCAAGATCTGTCAT
TGATTCAAGTCCTTGTGGGCCCCGACAAGAACGACGGCGTGGGCCCGCGGTATTTGTCGT
TGAATAATCGGAGGCTGTGGGTGTGGAAGCGGCTTTGGGAGGAGGGGTTGCTGGAGAGCG
GGGTGGTACCCGTGAGGGTTAGGGAGGCCAAGAATCGGGGGGAGAGGGAGCAGTAGACCT
TGGAGAATTTTGTGGTGGGGGCCAAGATTGTTTGGGAGAGGAGTGGTGGTGGCACTAAAA
GCTTGAAACGGGGAGGATGTAGAGACGACTTCAGTGGAATTAGTGAAGTACGTCGTGTCG
GATCCATCCGAAGTGGAGGTGGATCAAAAAATAGTGGACAGTGATGACAAGAGCAGTGGC
AGCAAAGAAGAGATATCGCATTTCAATCTGTTTAGTGCCCTCATGATGGGATAGCAATCC
TTACAGAACGTTCTTTGAGGGCGACACTATGTGAGCATGGATTGCCAGATTGAGCGAACC
AACGAACCTGCTCGGGTTACAGTCGGTCTGTGTGAGGAACTCGGCGTCAGCGTCCGTTTT
ACTCGCTGCTCTTTTGTGTAAACTCAGGGAATGTTTGGGCATTTCACTCTATAGATTGCA
CGAAAGGAAGGACAGAAAATGCCGGAAGCACACAAATGGCGATTTTGGACTTTGTTGGTC
TGCTGGATTCAGATCTACGTCGCATGCATGCCTCGATGCGAATGATCAAACATGAAAGTA
GGAGCACACGACACACGACATTGTCATCAGCCATCAGAATGATGCCAGGTGGGAGTCGGA
GACGATGACAAGATGATTTATCAGACAGCATGGTGCTTAATTTATCCCTCCTTGCTTAAT
ATTCCACTGCTTAAGTATCAGATGTGATTTGTTATGAGTTGAATGATGGTTGATCCAAAA
TGCATCACTCATCGTGCTACCGTCACCATTGGATAAAAAGTGAATTTAACTGTTACGCTT
TTAGTATTATCATGCTTTATAACTTTCACCGCAGACATTATGTCACGGTTACTATAGTAC
TTGGGTTGACAGTAAGCGGTGTTTCCATGACCTGATTGGCCATTCATCTTAGTGGGTACC
ATTATTTGACCTTTTGAACAGCGGTGACATGAAGCGATGACTTCCCGTTATTGACAGCAG
AAGATGTATTGACTCACAATTAGCCAGATGATTGCGCTGTTCAACAAAATATCATGTAAA
AACGTGATTTCTCATCATTACTTCTTGCCATCACTATTCATCAAGAAAATGTCACTTGTT
TTTTCGCCCTCAGATTTTTCACTCTTGTATCTGTCATTGCTTTGTAAGTGATATTGCTGA
GTGATCTTGTGGGATCGGGAATGGAACCCCGTGTTTCAGCCATGAGCTATGCCATCACGA
CAATATTTGCACTACGCCAATACTCTATTTAAATCCACCAAATTATACCTTTTGAAATGA
CTGCAAGGAATGCTCTACACGCCTTATGGCTCTCCATACATTCTCACATGACTCAATCCT
CCATCCGGATAGATACTAACCCTATATGCGTGACTGTCCGTGTGACATTTTCAATGAACC
CATGATTTCGAAGAAATTCATGTTCTGCGTCTGACACCAACTCTCTGCGATTCAACACAA
TCTACTTCATGTCAATTACTATTTTTTTAGTAAGAAATACAAATTTGCAGCATTTATTAT
CAGATTATAGTTTCAATTTACAGATTGAATCTTATCACAAAGGCATCATTGAATTTTTCT
GTCAAACATTGTGTCTGTTTTCCACGAGAATTTTTATGTTGTTCTAATGCATCCCGACAC
AGGAACATATCTAAATACTATTATAACCTAATTGTTTTACTAGTACTTCTTCAAGAACCA
CAACTCTGCAGCATTTATTTGCAGATCATAGTCTTAATATACCCCTTGAATATTTTCACA
CAGGTATTAGTGGTCTTTTTCATATATTGTCTCTGTTTTCCCTTAGAAATGTTACATTTT
CTATGAGATGGCACTCTATAATCTAAGTCTAGAGGGATTGTAACCTAAGTCTGCCAATAC
ACCCATTACAGTTCTTAAGGCTTATGGAAACATATTATGGTTCATTCTTAGAGCATTTAC
AATTCCCAACTTGCTTCCCTGAATGAAAGACAATTAAAATTCTCCAAGAATTGTAACTGA
AATAGACTGGAACAGTACTCCCAGTACAGTACTTACAGATGTGTAATGGAATCAAAATTA
GTACTGCTTATGTTTTGAGCAGATCACAACAAGAAAAATGATGCTGATCTCATGTCATTC
CAGGTTGTACAAACAATTTGTGTTGTTCTCTAAGAACTGACTGAATCTGCCACAGAGATA
TATGCCTTTTGACAGGAGTTTAGAAGGAAGAAGCGTTTGATTGAAATTACTTGTGAGAAT
GAAGTATGAGAAGTTGTGCATTGGTTGGTGTTGCTATTATGGTTGAATTCTCAAATTGCT
TTGTTCTATATCATGACATGCATTCATTGATATTTATGAATAAAAATGGCCTATTTTAAC
TCAACTTGCTGCGTATTTCAAAAGCAGTGATTGCATCTTCTTTGAAAAGCCAGCATTTAC
CCAAAGGGATTGAGAATGTGATGATTCAAAATGCTTTCAAATTCATTTCCGAATTGAGGA
TAAAGAATCTTGGAACCTAAAACCAAATTCTTCAGATTTAACCTCCATCAAAAACATTAT
CCAAAGAAATATGAAGAACTTAAAATCTCATTCTTCAGATTAGACCTTCTTCAAAACCAC
AATCCAAAGACACATGACACACCCTGTCCACATTGCTGGATTTGTTTTATATTTACTTCA
TCCTTCCCGAAAGCTTAAGTGAAAAGTGCAACCAATGGGAACATACTTCTGGACTCATAA
ACTCTACAATAAAGCACATATAAAATAGTAATCTACATTCTCCCTCTAGAGTATAATATG
CACAATTTGTATCATGTATTTGCCAATTATTGTTTTATAGACCCCATTAATTGATTCTCA
ATTTATCTATAAATATGCATCATGGCTGGTGTCTGTCTTTGTAGGAAATGATACTATGTC
TCCTGAGAGATGATACCCTTACTAGAGTTACAGATTGCATTATATCTATTGTGCTAAACT
TGTTTGAAAGGGAACCATCTCTTACTTGGGCATTCAAATACGCCCCAGTATCATTTGATA
TGCTTTTTTACATAATTGTTCTGTAGAAGGCAATAGGATACATCTTACCTACTCTTAGGC
ATGCATGATGTTCTTGTAGAGTAAGATATGGGCAACAGGTACTTTGCTTTTATTGCACTT
GATAATACTTTAATGCGTAACAAGTTTGCATGTGCAATGAAAAAGGGGAACAGACAACCA
TACTGAGCCATTTTCAATCCCCCCTCTTCTTTACTGGTATCGTATTACCACACTGTAGAA
CATAATATACTAGGTAATTTTGTTAGAGGAAGGACATGATAGGAAGGGGACTTGAAAGAT
AATTTTAATATGGTTGGTAAGCATAATGACGTAAAAATAATTGATGTTGAACTTTCATTC
CTGACATATTTGATTTTAACATCTTGGATAAGACCATGTCTTGGTTGATTGACAAAGGAA
GTCAGGGTTAAAAGTCAATAATTCTTTGTGACAGGCGCATAAGCTATAGCTATTTATTCA
GCCATGATCAATTAGAATTAGACACCACTCACACATTCAGACAGAGACAAGGGGTTGAGA
ACATGATGATCCAAAATATTTCACATTGAATCCCAAATTGAGCATATAGGACCTGAGAAC
CTAAAACTACATTCTTCAGATTTCACCTTCTTCAAAAACATTATTGAAAGAAATATGACA
TGCCTTGTCCAAACCATCTTCAAAACGGACCACCCAAACACTGCCTCTCACTATGCTACA
AGAATTCCAAATTCCAACTCATCCTCAAAAAAGGACCACCCAAAGCGATACAAATAATTC
CAAAAATTGCTATCCCTACATGTGCACAATTGGAAATATCAACTTAGCCCTTTGGAACAT
ACTCTCTGGAACCATCAAATCATTGGATCATTCACCATGTTTTCTCTTACATACATCCAG
ATAGAAGGACATCAAAATAATTTTATTGCCTAACAGGTATTCACATTCTATTCCGTGGGA
ATTTAAGAAACATAAATTTGAACACGTTGCGAGAGCTAGAACAACTTGCACATTATAAAT
GTTGTGCTGATCAATATTCGTCCTCACTGTTACTACCTTTGTCACTCACACTCATCTCAC
ACTTGCAAACACCCTCACCATCTGTCTCCTCCTCCCCCTCCTCACCACCACCATCATCAT
CATCTTCTCCATCTTCTTCCATAGCATCAGCCTCCCCCCTCAATCTTGCCATAGCAAGTC
CATTCGTAGCAACTGCACTTAAACGCCACTGCTATGGAAAATTGATATCAAAATGAAAAT
AAAAACTGTTTGTAGCCTTCCTGATGACTTCAGACATGTTCAAAGATAAAAACTTTTCTC
TTCTTAAGCTCCAAAGGAAGTATAGTTAAATGTCAAGCAGGTACCTAATTGGTGGTTTGA
TAAAGATTTCGTAAAATAGGTACGCAGGCCAATCATCCATTTTCTTCCAAGGTAACATGC
TCATGAGACTGCAGAAGATAATGTTGACTGGACTGCGATAGCACATCACTGTGGGGTTAA
ATAATTGTTGCTGGTAGAGTTTTTACTGTTTGATATGCGCTTGTGCAGCTTGGATGAGCA
CAATCTCTGCACTGCTGCAACCTTCCCTTTACTAAACAGATTCCCCAACTGGCATTCTCC
AATTTTTGCATCAAAGGTTGCCGTTCTCTGTCTGCTATTCTTGATGTTACCCTTAACTGC
TTTGTTGAATACATTTGCACATTCTTGTTTCATCCTAATGTTTGGATTGCACAAAGTGTG
AAGCAACATCTTAGCCTTATGAATGCTGCCAATGAAGGAGAATTTTTTTGAATAAGGAAC
TTGTCAGAAATGCTTCAATACTATTTATGAAGTCATATTTTTGTTGTAGCATTTTTTACC
TCTGATTATTTCTTGATTTACTAAAATCAATCCCATAAGAGTCCATTTTCAGTGCATCTG
TTTTCCAGAATGCAAACAATTTGACCATGCATGGCGTCTAATCACCAGATACATCTTTAT
ATAATGACAGATTGATCATCCATGATGATTGTGCTATTCCTTTTCTTTGCCAATTATTGT
GTCTCTCCTTAGAATTCAATATTTTCTGATAGTATACTAGACATATAATTCACCAAATCA
CTGGATTACTTTAACACAGAACAAAATATATGTTGAAATCATAAATTATCATTCCCTCTC
ATATGCACAGAAAACTGAAACATTCCAAAATCACTCCTTGTCTTCTGAATATTAGACAAA
GTTACAGCCATGTGGACCCTCTGTCACTGCATCATTTGTTGGTTTATAGCCTCTCTTCTG
CCAACCACGCCCTCATCCATATAACTTCCATTACTCATGCAATCTGTTTTTCTTTGCGTA
ACCGATTTCCACAGCTAGAACTTTTCATTCCTGAATCGATCCATTCAAACTCTGTCTCAT
CTGGGTTGATTGTTGAATCTCCCTATTTCCACAATGAAAGTTTGCCATGAAAGTCTGATG
ATGAGCAGCCTATCTAGGATGTGGCAGAAATGAACACCAATTTGTTAGGCGATGATTTAG
AGGGATGAATGGGGAAAAATCGACGTAGAAATGAACTTACCCTGGCTAATTTTTAGTCTC
TCCTGCTTCGTGTCATCACGGCCTCCGTTCAACAAATTTTGCAGGTAGATATGGTCCAAT
TTCTCGTTCAATAATGAAAATTGGACCAATCCGAGCGGCTCGATGGTAGCAGGTGATGTG
TCGATGAGGGCGATCGTGGCGGATCTGGTGTTGCAACAGTATTTTTATGGAAGAGGCGCG
GCGGCGGCGGCGGAAATCATCATGGTGCGGATTCGCTGCTGATAAGAAGTGTCGCGATTT
TTTCGCGCACCGGTAGAAACTGGTGTAAAGCGACAGTATGGTATTGTTCAATACCACAAT
ACGTCTATGTCGTCCTGGCAAACAAACACTTTTAATACGATCACGAACAACTCACATGTC
CTAGAAGATTTCACGCCTTCAAGTCACATGTGACAATCCGTTCAACACTAACATATCATG
TTGAACTACAAATATAGGCGCTGAACTACGTATCAGCGGTTGAACTACTAAAACAGCACT
TATTGGATCCTTCGAACTAAAGAAAAAAAATTTTCTGTCCGTCAAACTACGCAGAAGCAT
ATTTCTATCCGTCAAACTACGCAGAAGCATATTCCTGTCCGTCGAACTACTGAGAAGCAT
ATTTCTTTCCTTCAAACTACGCAGAATCATTTGACGGTCCCTTCAACTACTCAAAATCAT
ATTGTGATCCAATGAACTAAGACACAATAAAAACCACTCTTTTTTGACCATTCCAGTAGC
TCCGCGGTAATTGTTGAATTTTTGTCCATTTCTCTTGAGCTTTTAGTCAACAACATAAAG
TGTAGTATGTAGTAACCATAATATATTTTAGGATTTTAATCATGAAATAAATGATTACGA
CCAGTTCAGTCGCATTGGAGGAATTTTCACATTTTTTGGCATCATAATCGTCATCGGTGA
TTAACAAAAGTAGTTTAAATACTTTCACGACTGACTTAAATTATACGGATTTATCCGCTG
AATTATGCTTTGGTCTCTTATTATTCGGCTTTTCTCTTTACCTGACTGTTATTGTTCGGA
CTCTTACATGAGTCGCACAATTGTACAATACCATACCGTATCGAGCTGTTCTTCCCCCAA
ATACACCTCAACATAAGCGCATCTGCCAACCCGCCCACCCCAGCCACACCGCAACTTTGT
CAGACCACTTTATTCAGAACATTCTGCTCCTATGAAGTTCATTCTCCCTCCCCACCATTT
TATTCTTGCAGCAAGTCCCATTCTCAAATCAAGAACAAGCTCTTTGGAAGGTGTGACGGA
TCGGCGGTTGGATGTCATGTTTCGAGCTGAGCCTGAAGTTGTCGCTGATCTTTGGACGAG
GATCGACCCCGAAAAGACAATGCCCCGAGGAGCTAAGGCCGAACACATCATGTGGACTCT
TTACTTCCTCAAACTCTACAATGCCGAAGAAGTTAACATTCAGAATATAGAAGGAAACCC
AGTTGAAAAGACTTTTCGTAAGTGGGTTTGGCTCTTCATTGAGGCAATATCATACCAAGA
GTTTCCAGTGGTTAGTTTTACATTGTTGCTTTTTACACCATTGTATGCAATTAATGTGAT
AACTACATTCCATTTCCAAATTTGAAAGATATCGTGGGAGAAGCGATATAAAGGAGATAT
TGGCTGTCCCGCATTGGTCACCATTGATGGGACAGATATGCCAGTGCAACATAAATTCGA
TCCCAAGTTTTGCTCTCACAAATTCCGTAGCAACGGGTTGAAATATGAGGTCGGGGTCTG
TATTCAGTCAGGAAATATTGTGTGGGTCAATGGGCCATTTCGTGGAGGAGAATATGACTT
GAATATTGCTCGCCAGGCAGTGATTGGGGTGTTAGAGGAGGGCGAAATGGTTGAAGCTGA
TGGAGGATATGCAGGCGAGGAATTCTATATAAAAATTCCGAAGGATGCAAAAACTGAGGA
GCACAGACATATCAAAACGGTGACAAGATCTTGCCATGAAACGGCAAACAACCGACTGAA
GTTATTCAGAATTTTGAAGGCTCAATTTCGTCATGGACTGGAAAAGCATTCTATGTGTTT
CAGAGCGGTCGTTGTGATTACAACAACAACAACTTAAAAAATTAGGTATTTGTTACGCTA
CCTAGACATATTTAACCCTACCGGAGTCTTTAGGCTCCCAATGTGGTGCATTGAGAGGGG
CGGTCACAACCGCCTGAGAGTCGAGCTCTCCTTCCAGGGATCGTCCTGGGCATATAAAGT
CTGAGCTTTTTGTTTGTAGTCGCTGAGTGAGGCGGTGTCTCTCCAGAGCTGTTCGGATTG
CTAATAACCAGTAGCTTTCTTTTTCTCCCGTTGATGTATCCATTTCCCCCAAGTTGACCT
CGAGCATCCATTTGTCATGCTCTGCTAACCCTTCTCCCCCCAGTTCCATCTGTTTCTCTA
TTTCTTGTAATAACTGCTCTTTTCCTTTCGACGCGATCATGCCGGAGGTACTGTCGTGCA
TCATAATATTACGGTAGATCCACACCCCATGGGTTGCTTCCAAAAGTTTTTGGACCAATT
GTTGAGCCCACGTTTCAGGAGTGATAGTAGCGTAATCCTCTAGAATATCATAGTAGTCGA
GTAGCATCAATTCTTTGGATATCATTCCTTCCATCATTCTTGCCCATCATATCCGTTCCT
GAGAGTAGATGAAGGCGTCATACTGTCGTTTGTGGTCATGGCTCCGTTGGCTCATATCTC
CTCGGGCGTGGAGGAAGGTGAGGAGTATTTGGAGAAGGTCCCTGTTCGTGCCGCTGGAAT
AGAGCCAATCATGTATAAGTTGAATTTGCTGGTCCACGCATTTCCTCCTACCCTCCTCTT
GGCACAGCAGCAGATGTGCTGTCGTCTCTTTGCACGTAGTGCAGCACGGGCATTTGGTCC
CTAGATGTGCGTAGGCCTTTTGTTTTGCGAGGTTCCCTAACACAGCCGATATGCCAAATA
CCTGCTTGCATGCGAAGAGTTGGAACATCTTGGGCACAGCGTGTAAAGTGTGGGTTGTGA
TTTTCCAGTCGACCTCGTCGAATTGCTCTGCAGACAAGAGTCCCTGGGAAATGAATAGGG
CCTTAGCTTCTGCCTTGTGAGTTACATAGCGCAAAACCGTCTCCGTGTCAGATGTCAATT
TGTGGTTATCGACTACCAAAGACAATGTCTCTGACGGCAGCTGTGGGTACGAAGGATATT
CTGCACTACTGACAATAATCTCCCGTTTTGCTGCTACGTCGCATGCGCAATTAAGTTGAG
AAGGGCGTGTCAGTGTCGTCCAATCTACGCCTGCGTCCTGATGAGCCTTGACGTGGAAAA
ACCTGCGTTGGAAAGGGATTTTTTGGCCGTGCAAGGTAATGATTTTTAGGATGTCTGCAT
GCTTCCATTTTGGAGGGACCCGAGATGGCGGTAAGTTGGACAGGGTGTGTAGAGCCCCCA
TGCAGTCAGAGTAGATATCAACTCATCCGGTGAGAGTTGGGTGGATTTCGCTGAGACTGT
GAAGGATGAGGTGAATCGCCATCAAGCCCAATAGTTCTCCCCGGAACGCGTTGGCCGATA
GAGAATGATCTGCAAAGGCTAGGGATAATTGCCCGCCACTGTTGGTGCATTCGAACATGA
TCGCGGCGGAGCAAATGTGTGGATGTAGTTCTCGTAGGAAGGAGCCGTCTGATACGCACA
TTAAGGAGCCCGCTTTAATCGCCTCATACAACCACGAGCCGTCCCCCGTGACATTTAGAT
TCTTCCAGATCCAAGGATATGGCCACGACTGCAGGACTTCCAGGAAGTGTTGGAAGGTTT
TCTTTTGGGGAGTGAATTTGATGTATGATTTGAGAACGATGGTGTTAGGCTGGGTGTCGT
CGACCGAGCATAAGTGCATATGGGATGTGTCCTTCGAGACGGGGGCATGAAGTGTGTATG
TAGAGTGGCGCGCCCTTCGTACCGAGTTTTGCTTGGTGTATTGTGTCACTTCTTGATTCG
CCGTGTGATAGATAATGTCATGGCGAGGGTCGTACCTCCACTGCCATATCACATGGGTGT
GACGCGTGAACTCACCAAGTCTCTGCCTGCGGCGACCACCCGGGGTGAGGTGTCCTAATG
CTGTTCTCCATAGGTGGAAGGCACTTAAGGGTGGGTGTTGCTTCCCGAAGCGTAAGGTCG
ACCAGTTTTGTCCTGCTCCCCTTGGGTGTAAATATCTGGGGTTGATGGTGGTACCGTCTG
CGTTGTACACGTCCGATTCAAAGATCACTTGTTGATGAAGCCGTACCATGTTTAGGATTT
TGCAATCGTCCAGTGTGTACCCAGCTGACTCGAAAGCGGTCATCAGCCATTGGTTGTGCT
GGCGTGGTGGCGAAATGATCTCCTTCCCTAAGTGGAGTTTGAGATGAAAATTATCCAACT
TCTCCCAGAGTCTGGTACAGAAACCTGTTGTTACTCTCGAACAGTATCTGGGGTATGTGG
TTGTGAAGGGTTGCGAGGAGATGCCTAATTCGATAATGAAGTTTTCAACTGACATTTGTA
GTTGTACCCCTACAACAGTGGAAGTGCCGAAATGAACATAAAATTTTTTGTAAGCTTCAA
TCAATGATTCGATACCCCAATGCGGGAAGCCAAGGCCATAGAAGCCTGTATCGAGATACC
TGATTTCTTGCTTTGCGGACCGAATCATGCCTCCTATCGGCGCCATCCAGTAGTACGGGC
GGTGCATTGCCGATATTAGTTCTGCTAAAGAGCTGGTGACTGCACACAGTCCATATTTAA
TCTTCGGCCAGAACTTCCGGTGGACGCTAACGTGGAAGTCTCGTGGTCGGAGGTTTGAGT
TTCTAGCTTTGTGCGCCCAGTCCAACGATTTCTCCAAGATGCTGGAGAGAGCGTGGAGCC
CGGAAGGAGAGGTTTGACCGCCGAGCGTCGTGCTTGGCGTAAATGCGGAGTGACATTCGA
TTGGTGCCGTGGAGCCGTCTGGAAGGGGTACCGTGATCGGTATTGCAGGTAGATCGGGCT
CCTGAAGGTATTCCCAATTCCCCTCTTGGTTCCATTTATAACCTATGAGATAGTAGAAAC
ATTTGGGAGGTTTCAGTGCGCCCCCTGTGGCGATCAACAATTCTCCCCAACTGGAAATGC
TGTGTTGTATGGCTTCGTGTGCGGTTTGGACGGTGTCTTCTTCTGCTTCACACATATGGA
TCAGGTTGTTGTTGTCCACGTACAAAATACATGACAGTTCTTTTTTAACAGCTGAGATGG
GGCATAGGAAGGATGCTCCGTGACCTCTTGCTTTGTGTGCGTGTAAGATGACAATTGAAA
TAGCTGTCCAGCCCGCTGGGGAGGCGCCGTTACCCTGCATAAAACCTTGCGTTCGAAGGT
GAACTCGTGATCCCACTGCTCTGTTTGAATCGCTGAATGCCATTCGTAGGAAGAACTGCA
TCTGCTGTATCGCTGTGAGCATAGATAAGGTCATGGGGAGAGGGGCACCAAATGAACGGA
AGACTAGGGATGCAATGGCGTGCGCGACTCTGTCGTAGCAGTTTGCTGCGTCGACTGACA
CCAGCGCCGCTGGTGCCCGAAGTTGGCGCGAGATATCGTAGAATAGAACTTTTGCCATAA
TCCCATCATCTGCCATGCGTTGTCTCTCACTAAAAATCTCCTCTGGCATAAGCTTGTATT
GACGGATTTGATTAAGCATTCTATTGCCGAATATGATCTTGTTTGCCGCATTGAAGTCAG
CCTCCATGAGGAGTATGGCACGAAGTTTTGAGATTAACCGGACTCCTGGCTGTTTTTCCA
GCATCACACAGAGTCCTGATTTCCAGCAAGTCAAAGCTATCCCAAAGTGTAAGGCTAATG
ACGTTTTTAATGCATGGACGTCTGATATGATATCAGAGTCGGCCCCGGCGATGTAGTGTC
CAAAGTGGAGGCCGGATTGAGATGACGAGGTATTCTCTTGTCTGTGTCTCCATGCCCATT
GCCATTCCTCCCTTGTTATTATTTGTTTGACTGAGTTCGGTGGGATATGCTTGTGGAGGG
CGGCTATAGATGTGAAGATTGCTTGTGTGCCTAGATGTATATCGGATGGTGCCTGGTAGG
TGCCTCTGAGGACCGCTTCACCGCTATCCGTGCTTGCATTATATCCAAAATCCCCCCTGA
GTCGTCCCTGACATATGGGGGCTTCCTCTGCCAAGTGATATCTTTCCCGGTGGATTTTTT
CCCAAATGGCGTCTTGTACTTGAGTGTTGTAGTCTGTAATGTCTCCTTCTGGGGATGCCA
CTTGAACAGAACTGACACTGCTTCCCCTGCGTTGCCCTAATGCCCAATTTAGCTTCCTCC
AGAACGCTCTATCTTTCTCTCCTTTAATGATTTGGAGGATTCGCTTTTCCCCTGCCTCGT
CTCGCCGGTCCTGGGCGGCCTGTAATCTTTGCGCAAGGTGTTGCCTGCGGTGTCGGTGAC
CATTAGTCGTGAAGTACTGGCACCGAGCTCTGCATTGTGCTAAACGGTCTGCGATAGTTT
GAAGGGAGAGGGAGAATGGGTTATCGATATGACATCGACGTGCCTGTCTCTTTAGATTAC
TTCTATTTTTTATCTTTCCGGCCCAGTACCGGAGGAGGGCCCTGTAACAAAGCGTTCTCT
TGATCCACATCGCTGCCTCTGGAGAGAATGGGATCCTTCCTGATTTAAGCTTCCTACAAT
GCTGTTCTGCGTGGTGCATCAGTTGGGCGACGGTTTTGTCGATTGAGTCCAGCTTCCTTT
GGATAGTTTCTGTCGGGCCTCCTTCTTGGTGCACCTTATTGAGGCGATTGATGATGCGGT
GGTGACAAATTTGGGGCTCCATGATCTGGTTGTACGTTTCTGCACACCGGGGAATCCTTG
TATTAAGGCGCCTTGCTGTTGGTCTTCTTATGGGCTGAGGGTTGTTCCCGACCATAGATA
GGGTGGAGATGTCCATTACGAAGGCCCGGTGATCTCCAACCCCAAAACCTATTGGCATCG
CGCAAATGTTTGTTACACTTATGTCCGGCGTTGTCCAGATTGCATCTATAGGTCGTGAGC
TGTGAAAATAGGTAGCTGTGAGTTGGGTGCCGGTCGTTGTGATCATGGCTTCTTGAAGGT
CTAATTGAGGAGAGCTTGTCAAGGCTTTAGCCAGTTTCCCAGTGTACACATGGTCATTTG
CATCTAGGCAAACTATGAGTCTTCTCCCTTCTTGTCTCCACATTGATAACAATGCGACCA
GATCTGTCGCAAACTTCTTCCTGGGGCAACTGGTGTCCTGTTTTGCCATGGTGAAGTATG
CTCGCTGTAACTGGTAAGATGACTGTCCATGTGACTTCGAGGGTTTGCATGGGTTGTATC
CTATTACCACCATCGTCAGGTGGTCTTCTCTTCCTGAGAAGGTCATATAGGACCACCGGG
CCAAGCCGGTGTTATCCATACCTGATAAGTTGGCTCGAATCATGCCAGCTAGATCCCCAT
AGGCCACTATGCCAGTGCCGCCCTCCATCCGCCTTCCCATAGTCCGTGCTATGGGATGCC
TGAAATTACCGCCGATTGTCCTTGATAGCACCTCGCCGCCATCAAACATTTGTCGTAGGG
GGGCCCGCTTGTTGTCTTTGTGTAAGCAATTTATTTTATGCTCGTTAAAACCGAAGAGGT
CCACCTCCATCTCGTCAATGTTGCTCATTAATTTTGTTAATTTTGGATTCCCCGAGATGT
GCGCGGGAAGGCCGTTCAAGTTCTCATACATTAACCGAACGATTCCCTCCCCCTTTCTCC
CTGGCCTTATACCGATCGGGGTTAAGAGTGCTTGGTTCTCGCTTACAAATCTGGTCATAT
TGGATTGATCCTGGGTTTCAATTGAGAAGATCGATTCACAAGGGCTGGGGCGTGACCTTT
TGGCGTCATCAATTAGAGCTTGGTCGCACTGTTGTTGAGTTTGGAATTGGGGAGCGAAGG
GCCGGGAGCGTTGGTTGATAGCTGCCATGGTGGCGTCATGCGTGGGTAGGTTGAGTTGGC
TGTCGTGTTGAATTATTCTTTTTGTTCCTGCTTCTTGCAGCAAAGCGATGGTTCGACGAG
ATTCTGAAAGATAACGAAAAGCGCCTGCGCAGCGTTGCGACCTCCTGCCGTTGGAGGGTT
TCCACTGACTACTTATGGCCAGCGTATCCCTACTCTCCATAGATGCGAGAGTAGGGTTGT
AACGGACTATCCGTCCATTCCGGGTAGATCCTCAGTCGGATCGGCATCACTAGCCGTGGA
AGCTACCGAGGCGGAGCCCCCGGTGCTATAATCCATATCCTGACTGTCTTCATCTACCCG
TACTCCAACACTTATGGGCGTGTCTCCCGACCGTGTATGCACACGGCCCTCGTCCAAAAC
TACACTGCCGCTTGAGCCTGTAGTGGACTTTTCTGGATCTACCGTCTCCTTTGAGATCCT
GACTCTTTTCGAAGATTCTTGGGAAGGGTCGGCGCTGGAGGCGTCATTAGCCTCGTGCAT
AGTTTTGATTGATTGCGCTCCATCAAGATCAAAGAGGGCCTGCTGCGAGGCAAATGGGTG
CTTGCCTTGGCCCTTTGTATTCTCGTACTGTAGGACTACATCCCGCCACCAACCTTGCTC
TTCTAACTCATTAGAGGCGTTGGTTTCATCGAGTTCTGCCTTGGTTTGGAGGGTCTGCGT
TTCGGAGTCCCAAACGCAGTGACTGGCCTCATGAATAAGTTGAGGGTCTACAAATACACG
CAAAAACTCTAGGACGAAGGATTCATCGACGTCTTGGTCGCCTAGATGCCCGAGTGTGAA
TGCAGCAATTTGTTTTGCGAGACCGGAAATAAGTTTTTCTCCTTCTGGTATATTAGGATA
AACTAGTGAAGCCGATCCGAGAGGAACTTGTTGATGGACCTCCGCTATCAAGGAGGAGGA
ATCCTGGAACTTGAAGAAAGTTGTGAGGCATTCCCGCCCGGTAAGAGTCCTGATTATGGT
ACCATCCGGTTTCTTGACATCGATTGTGTCGTTAAGATCAAGGAAGCCATACACGTCGAT
GCTCGTCATGCTCGCGTTGTAGTTGGTAGTTTTCACAGCAAACTTAGCCGCTCGTTTTAT
GTCACCGGGGGAGGACTGCCAATCAACGCCTTCTGTAGGGTGGGCGTGAGGTCCCCACCA
CTTGTTATAGATCCCTTGTTTCTTGGCATAAGAGACGAGATGCGTGACTAACTCCTGGTG
TTGTTTGTCCACCTCGAGATGTAGGACTTTCCTACAGGTCTGTATATCTGAGGGTAGGCG
AGACATGTTAGTTGGCTCGGAGTGCTTGGGGATTCTGGGGACGTTCATTCGTAAACTACA
CAATGGGAGAGGGCAATAGCCCCAGCGAATCGGCAAATCGCGGTCCAAAAAATAGTCCTC
CTTGTGCATTCTCACTTGAGCTTCCTTGAAAATGTCCCTTTGCTCGTCGATAAGTGTCTG
CCGATGTGTCAGGGCGTACACGAAGTAGATCGCGTAGGGTGTGCTCGTCTCAATCGCTTG
TAATTCTTTGATTTTGAGGTAGTTACCGAATCTCGCCCATTTGTATGATATTTGATTAAT
CAACAATTCTGGGCCTTTGTCACATGAGATCGATATGACTCCGTAGGCTTGTGCAGATGG
GCGGCGTGTGCCTGCAATGCCGGGCGTGTCTTGTGCGTCGGTAGCTCCGCTCCTCAATTG
GAATGCCCTTGGGTTAAGACCCTTAACATAATTGCTGAGAGCAGTCATGTTACTGGGGAC
CGGGGTACCTGAAATCCCTCCTAAGGGGGGATCATCTGATGGATCCTCGGCAGGGTTGAT
GACAGCGTACTTGTCTGCAATTTTCAGATTGACAATCAGTTGCTGTATAGCGTAGGCCAT
TTTTTTGCCATTATCGCCGTCGAATTGGTTAAAGTCGTCCTTATTGAAATCGATCGAGAG
GTCAATAAGGACGTTGGAATGTTTGTGGGAGTGAGGAGGTTCTGGCTGTGCTGCAGGGGT
TGGTCCACTGTATTTACTTGGCTTGAGAACCGAGGCTGGAGTCGTTGACGAAGAAGAGCT
TCTTGGAATGTTTCTTTTGCGCGCTCGTCAAGTCAGTGGGTTTCTCCTTCTCCTTTTGCG
GGGAGGTGGAGGGCTTGGGTTTCTTCGATGCTGGAGAACTTGAGGGAGATTTATCTCTGT
TTTGCACAGCTGGCGGAGGGTTCCCATCGAGCAGACGGGGGTTGTTGATTTCGACGATGA
GCGTGTTTATATCGTTGGATTCATCTTGAGACATTGGGAGGTGTGCCTTTGGTGGGTTGG
GCAGAGAGGGAAGGTCTGTTGGTCCCGGAGTCATGTCAACGTCGTTGTCTTTTTTTTTGA
GGGAGGTTTCGTGAGGTCGATGGGTGATTCCGAGCGCTGAACCGTGTTGACGGGTGGCTT
TGCCTTCGTCGTGCATGGTTTGGGAGTGTTTTGGTTGGCTCTTGTGGAGGGTGCCATGGT
GATCTTGCAGTAAATGCTCGAAGAAATTGCAGATGTCGCGATATGCGTGAGGTTGGTTAG
TTTGTGATGTGCTGTAGCCTGTGGTGATATGTTAGGTTTTGGCGGGGGGCGTGATGTGTT
TTCTGTGTGCGTAACAGGGAGGTGATGGTGCTTGAGACAGTGGATATGGCTTGGTACCGT
TAGCTTCTCTGTGTAAGTATATGGATAACGCATCTTGATTGTCTGTCGTTGGAGAGGTAG
GTATATAGGGGTTCGTAGCGCAGAGAAGTACGTAGCTACCTGGTACGGATCAAGTAACGT
GGTAAGTGGGTCGGGGAGTGCTTGTTTTTTTGTATGGGTTGTACCATGGTGAAGTTTGAC
TGTGTCGATCTCCGCTGTCCCTCGTGAAATTAGTGTGAAAACAGGGGGGACGCTTCCTAC
ATAGTAGTAGAAGAGATGAAGACCGAGGGCGAAGAGGTATTTGATGGTGAAGACCATGTT
CGTTTTGAAAATAAGGTTGGCGGAAATTGATGATGAGTTTTATTCCTGCGTGGGATTGTA
TGAGGATTGTTGTAAGTATGTAGGGTATACCATTTTTTGTTGACTGATCTAATCGAAAAG
TGAAATTGAATCACACCATCCTCATTATTCTAACACTACACCATCCTCTCCCCTTCTTTC
ACATGCAGAAATTGGTGTATAAGTACTTTGATAATCAAAAACTAGACCACAGCTCTATTT
TTGGTTTTTCTGATAATGCTGTGGAAACGAGCACTGTCGACTTTGTAATTGTGAATGTAT
TATTTTCTGCTCAACCAATAGTTTTATCACAATATTTCTGCTCAAATAATAGTTTTATCA
CAATTCCCAACTCTTCCCCAATTTTTAAGAACCAGGTTGCTTTTCTTTCCTCGTCTGTCC
GTCAACGAGTTCAGGATTGGTTAGGATGACCTCATCGTTACGGAGAACAATTGCAAAAAA
TGACGTCGAAAATAATTCATATCAATTCCAAAGTGCCACAATTCTTGACGTGTTCCTTAG
CTGACATCATGCTCACGTGATACTCGCATACGTGTTGGCTCCTGACACAACCTGAGAGCC
AATAAGCACTCTCTGTCTTCCGCGATCGGCTCATAAAACTCAAGTTGTCAACTTAATCGT
CATCAAGAAGATCTCCTAACGACATCATAGCCTGCCCGCCATAAAAAATATAAAATAACA
TGTGTCCTCCTGCCACAGAATCGAAATCCCAAGACAACACCAAGTTAAAGGCTGCTGTCG
GCTTTCTTTCCCTCGCCACCGTTGCACTTCTCGCGTCTACGATCGCACTCGCTGTCAATG
GAAACAAGTCCACCACTACGTCGTCAGAGGCTGCCGCTGCGACTGGCAGCGATTTCTCGT
CAAGCAAGGCCTCGTCGAACTTCTTTGCTTCCGACGATGCTAATGTGTGTGCAGGAGCGA
AACTCGCGTTTGACAACCAACTGTGTGCTGACCTTGAAGTCCCTGGCCCTCAAGCTGGTG
GAAATGTGACAAAAGGTTTGTTCGAGTTGAAACTTTGCATGTTATATCGTCAAAATTCGT
TCTTTTAACGCAATGCTCTAATTCCACAACATTGCAGGTTACGTTGGAAATATGACGGTT
GATGTTGTGCCCAATACCAAACCGTACTATCAAAGCTCCATGTGTCCGTAAGTCGAAGAT
GTCGCGTTGGTATGTTTCATGTGCAATGACTGAGTCTAATGAACACACAATTGTGTTTTT
CATCGTTGTAATGCGTTGCAGGTTAACGTCCATTGGCACTTGGGTTCGGAGCATTACTCT
TACGGCGAATTCGACGAGAACGGTGACGGTCCACATGGAAACATTCCACGTCCTGACTGG
GCAGCACGAGATCTTGCTGAGAGTGGAGAAAAGGTTCAAGACGGCTTCCGTTGTCATTAC
TATGATGCCTCCGATCCTAAGTTTACTACCCCGTATGACTGGAAACACTGTAAAGGAATG
GAAGTTGGCGAGACTTATGAAGTTCACTGGCCACACTCCGCAGCCGGAGCTTGTGGCACT
GTAAACCAGTACCAAACTCCGTTTTATGATGGGGTCTTCTGTAACCTTGACATGGACACA
TTTTCCACATTGGCAGCTCAAGATATCGCTAATGCTGTTGGAGTTCACGGACAGGTTTTT
ACAATTGTAAATGACGAGTCGTACTTTTACCCCGACATGATGCGCGGAATGATTATTGAT
GAAGAAATGGGTATGGGCCAAGACATAGCTTATTACACAGGTTCAACCACTGGAGAAACC
CGTTCGAACGAAATGTGCTCAATGTACACACCCATTACTTGGCAAGTTGATCGCAAGTGC
CACATGATCAGTGCCTCCTCTTTTGATAAGCTTTGCTATGACATGAAGATGCAACGCGAT
GACATGAGCGATGATTTGCATGCGCATGGAAGTAGGGAGCTTGTTAAGGATGACCTCGTT
GCGAACAACCAAGCTCGCAAGGCCCTGCGTGCCTAATTATCATGATTCAGTAGAGTAAGC
AGAGAAATTGAGGATTTGTACATAACAGTTTATGTTGATCAAATGGAACTTTAGTTATAG
ATTACGTCTTTATTTGCCCGACAAAATCCTGCTGAGCTGAGTTGTCAAGACGATTCTTTA
ATTAAGGCTGGAGAAGTAAAGGAAGGTTTATCCTAACCCTCCCACATAAGATACTGACAA
AATGCTATGGTTAGAATTTGATCGTGGTATGCACCCCGAAAGAAAGTTGTGCCCTCTATG
GCAACATTTCGTTACTGTCAAAACGTGACACTGCTTTTCGGTCCTGTACAAGTAACAGAA
TGATGCCAGTTGAAATGTTACGTAAAGTTTTCCTTAGGATTGTCGTGATAGACCTCGCTC
TTTCACTCGCTAGATGATATCATCTGGTGCACTTGTTCTAGAATAGCATTTGCTTGAGGA
TGCTTGACACTGCAAGACAGGCAAGTTTGCCACGTGGATGATTTTTGAGCGATTAACTGG
CGTCAACTGCGACAACTGAAGACAACTGGCGTCTTTACATTATCTCATTAATGTGACTAA
CCAAGTGATGACATAAGAAGGCACCATGTGACAAATGACGACCCTAAGTGACAACACTGA
AGACAAAATGACGGCCCTAAGTGGCACTGAAGACAAAAATACGACCAAACAGAAGGCAGT
TAACGACATTTTAATGACCCTTAGTGACGACACTGACAAACTTTGTGACAACACTGGCGG
CCCCCTCGGTATATATATACGACTGCCTACTGATGATAGTGACAAACAAAGTGACGTCAA
AGACAACTGGCGACCCTAAGCAAAAACATAGTGAAGACAAACTGATGACACAAGTGGCGA
CCGTGAAGAGTCCTTTGGCGACCAAGTGGCGACACTGGCGACACAACAGCGGTAAGTGGC
GACACCTGACGACATTTTAACGACCCGTAGTGAAGGCATGAAATGACCCAATATTTTTAA
GTGACGTCAACTGACGACATCAGACGACATTGGATGACTCCATCTGGCAATACTTATCGC
CAAAGTCCAAAGTTGCCTGTCTTGCTGGTAGGCTTACTCGTGATCCCGTATGAGTCACAT
AGGGCTTTGAAGTGAAGTTTGAATTTGCTTCCATTGTCATAGATTATGTATTGACAACAT
GGATACCTCCTAAACCAGGTCTCATTCACTAAGTTGCTGATCATTGCTGATGACTTATCA
AAGTGTTCTTCATTGTCCTTTTGCTCTTACGCCCTTTTATCCAGGGAATAATCGCCTCAG
TGATTACCGGCAGTTCAACTATTTCAAACCAGCTGGATGCTGGATCAATCATAGTCAGAC
ACATGAAATCAATTACTGTCCCATCTTTACCTTTGATTGTGCGGGCCTTTCAGGTCCACA
CATAGTACTTCCCAAGGGTTTGTGATGGCAATTTTAGTAGGGAGTTTCCCATACTTATGC
TTATGCCTCTTGTTTACTTGGCATGCATGACAGTTTTGACATATTTACAGACGGTATTTC
GCATACTTTTCCAGTACATTGCAGCATGAAGGGTTTCTTCGAGTCTCGTGTGTCCAGGGT
GTTGTAGATAGTGGTAGTACCAACTAACTGCACGATGTTGAAGATCTTTTGGAATGATCA
TTTTCTGTGTCCTACAGAGGAGTTCTGTACTTTCGACCAATTGTGTTGAGTACTGATCTT
TCATTGTCTTCAAGCTGGCATCAAGCTTTTGTGCTTCTGCAATCTCGTACTGTTAACGGG
GAGATTTCATCTTCTTTGCTGCGGTTTGCAAATACCAGATTCATTTCCTCTTGGTATGCA
GAGGTGTCAGTTGCACTCTCTTCTAGCATGGTGTAATAACACCAGCACTTTGTAAACACC
ATCCAGTTTTCATGCTCACTCGAATGGGTCCGATGTCTAAGCGAGAGATGGCGTCGGTGA
CAGTATTATGTGTGCCTTTAATGTAAACAATTTCGGGGCCAAATTCCTTGAGGAGCAATC
TCCATCGGTAGACAGGGTTAGAGGTCAATCGGCATCCTGGATTAGATTCTTATGGTCTGT
ATAGACTTTCAATCTTTGTCCCCACAACATGCCTTTGAACTCTTTCAGTGTTTCCAGTAT
GGCCAGTAGTTCAAGCTCGGTCACGCTGTATTTCTGTTGCACTGTCGACAGTTTCCTGCT
AAAAATGCAAGGGGCCTATTGCTCTGGGTGATAACTGATCCAAGTTGTTTAGACGAGGCA
TCAGTGTATATTTCAAATTCCCTTGAACAATCGGGATAGGCTAAGACTACATCCTTGGCA
ATTGTAGTCTTTATGTCATTGAATGCATGCACCGTGTCCCAGTACCATGGAGGTTTCTTT
GTCTTATTGGCTCTGGTGACCTTGGTGTGACCACACTCTCCTCCCAGTGAGGTGAGTGGG
GCAGCTTCACTGCATCTTGCCCAAAGATCTCTATAATACTGGACCATGCCCAGGAACTTA
CGGAGGTCTTTGACATTTTTCGTGGCGAGATAGCGAGAATCGCTTGTACCTTTTCTGATG
AGGTTTAATCCAGTTCGTGTGAGGGTATAACCTAAATACTCAGTTTCTATGGCACAGAAA
GACGATTTTCGGTGTTGATTTGCAAGCCTGCCTCCGTCACCTGGTAAGCACCATTTTCAA
TTTGTCAAGGTGGTCTTCCAGATTTACCTTTGTGATGCATAACAAATCATCAAGGTAAGC
TCACGAACTCTAAGGCTACCATTAGTGATGACATTTTTGCTTGAAAAATATCTGGTGAAC
CAGCGATGCCCATTGGCAATCGGAGATAAGAATATTTGCCCCATGGAAAACGAGGGTACA
TATTTTGGATGAATCGGGATCCAATCTAATGGTATAATAACCCATGTTTAAATCTAGGGT
TGTAGCATAGGATAATCCTTCTAGCTCTTGCAGAACTGTACTGATTTTGGGTAATGGAAA
CGGCTTTCTGACTAGTCGTTTATTTACCTCCCTAAAATCAGTGAGAAAGCGTACAGTTCC
GTCTTTCTTTCCAGTGATAAATGATGGTGACGCCCATTCCAACTCGGGCTGAAACTCTAC
CACTCCCAGTTCGCATAATCTATTCAGTTCTTTGATAGTTGTTTCTTTGCGAGATTTTGG
TACTGGTTATGCCTTGCCATGATATGGCTTTGCGCCCTCTTTAAGTTCGAAAGACACAGG
CTCTGTGTTCCAATCACCTAGTGTTCCATCAAAAGTTCCTCAAAATGTGTGAAACTCCAG
CAACGAGTTTTGGTCTTGGAGACTAAGGTGGGTACAATTGCTAACAATTGATTGGAGGTC
TGCCTTCTTATAATTCACATCTAGGATTTTAACTACCCACTCTGTCGCTTCCTGCGTGCT
TTGCGGTTCATTCACCATGCTGTTGTTGACAGCCCAGGCTTTATCCAGGTTCGATTTGGT
CAGACTATTGACATCTCTCATTGGAAAAATGACTTGGTCAATGGAAATTTCTTTTGTTCA
AAAATCTAGAACAATTCAGAGCTCTTTCATGGTTTTACATCCAAGAATGAGATCAAACAC
TGGCTTGGTCACCTCCTTCTTATCATACTCTACTACCTATATTTTTCGCGTGAAATATTT
TTTGCGCCAAACAGCTCAGGTCACTATCTGCAGATAGCCATGGTGCGACCTTCACGCACC
AAAACCAACGACATCCAACCCCTCCGACACGAGGTACGCAAAATATTTTTTGATTGTGAG
CGGCAATTTTAACTTTTTCGCGGCAGCGATAGGTTTTTTTTGCACGATTGACGATCTCTC
CAAAATCAGCTACGCGTTCGACGAATTCCTCCGGTTTCGCAATCGACAAGCTCTCCAAAA
AATATCCCGTGAAGAAAAATTTAAAAATAAAAAAATTCTAATTTAAAAATAAAAAATTCT
TTTTCAAACTAACCTCCACAGCACACCCAAGACCTTTTTCAAGGCCTTATTTTATAATAC
ACCCCTTGGAGAGGCAATTGAGAGGATGTTGTCAAGTAAATCAAGCCCAGAAGGCCTCAA
GCCACAGGAGTGTGAGAGGAGCTCTGGGAGGTCCAAGCCACCCATCTCCTACATCCCCAC
TGCCATGGACACCACCAAGGTGGTAAATAAAAGCAAGGCCTCCAACAAAATCACCTTGTC
CATCACCGTCTTCCATGAGGGAAGTCCGGAGCAGTTCCTGAACCATGTTCAGACCTCATG
GGAGATCATTTCCCAGAGGGGCTTAGACATGGATTTCAAGGAAGCATGAAAGGCAGACAA
GAAGGCTGAGGAAAAGCTGACTGCGGCCACTGCGGCCAAAGCCAAGCATAAGGGAACGGA
CGAAAATTCTCCCATCCTCCAGGCATGGACCAAGGCAATTGCTGCCAAAATCCGTAGCCA
AGAGGCCATAGAGTCCGCTGGCCAAGCGATGTTCTTGCAGTATTCCACCCAACTGTCGGA
AACTGCTCGTAGGCCTTGGACCACCATCGTAGGGGAACAGATCAACTGTGATCCATGGAC
TGACGTCTATGGGGTTGAACACCCCACAAAACGCTCAGTAACCTGGGACTCCTTCAGGGA
GTGTGTCCAGTTGCACCTGCAGACTGTCTTCAGGACTGATGCAGCAGAGCAAGAAAGGTT
CTACATCAGCAATGGGCTGAAGAAACCTAACAGGGTACCCATCAGGGACATCATGCAGAG
GATCCAACGCCTTAACGGGTATGTAGAACTCTTGCCATGCCTGTTGTACTCTTCGAAGGC
TGCAAAGTTGACGAAAGTATGCGGACCCTTTGATGATCCCGACTTGGCAAGCCACATCCT
CAGGATGGTTCCTAGGAACTGGCAGGACCCATATGAGCTCAGTGGAGCTTTGGTACCACA
AAGTGTCAGGGTTCTCGAAGTCCTTGAACACATCGAGAAGGCCTACCCCGCCGAGAAGGT
TGGAGAAGGGCCTAAAAATGCAGCCAAGTCTAGCGACTCGACTAAGAAGAAGATGGTCTC
TTTTAGTGACCGGATTCCAAAGAAACGTCGCACAGAGAAGTACTGTTCTCTCTGTAAGAA
GTATGGGGGTGCACATACCACCCACAACACTCCGGATTGCCAGAAGTATGAATCCAATGG
GACCCCGAAGCCTAGCTTCAAGGGGGAAAAACCAAATGGGGCCTCTCGTGGACAAGAGAG
ACCTGCTCGAGGAGGAAGTAGCTATGCACAGCAATCCACTAAAATTGACAACTTACCAAG
TCCAACAAGAAAATGAAAAGCGCTATCAGCAAGAAGAAGCTTAAGCATCACGACATGAGT
GACAGTGATGATTCAGACTCATCTTGAGATGATGGGTTGGGGAGTACTAGGAAATTGTGT
AGTAAACTTGACTGTAATGACATGATCAACACCTATCTTAGTCCAATTAAAACTTCCCCA
CGTGCCAACATAACATTTTCTGATTCAAACAATGTCAGTTTGAATCCAACACAAGACCTA
GGAAATCTTGCAGTTGAACCAACACAGAGTGAAACAATTGCCGAATTGTCGGACCCCGAA
CTGTCGGGTAACCTTTTCAATAGTGTGAACTCCCCTTTGACAGGTAAAGAAGGAGGGGTC
ACTACTGTAGTAGCCAAAGCACATTATTTAACAACTGAAAATCCAGCCCGTAAGAACCTC
GAACACTCTACAGGGCGTTGTACCAGTAACACGATCATCAAGATCCTACTTGATAGTGGA
TCTGATGGTGACCTCTTGTTTCATGAAAAGGGAACAGAGAAACACTTTCCCTACTTGACT
AGGCAGGTGCCAAAGTCTTGGCATATGTCGAATGGAAGCTTCCTAACCAAAGGACTGAGC
GAAGTTAACTTGAAATTCTTGGAGTATTCGAACAGTAAGGAGTACTTAGTGACTCCAGAC
GTAGTAGAGTACGATAAGAAGAAAGTGACCAAGCCAGTGTTTGATCTCATTCTTGGATGT
AAAACCATGAAAGAGCTCGGAATTGTTCTAGATTTTCGAACAAAAGAAATTACCATTGAC
CAAGTCATTTTGCCAATGAGAGATGTCAATAGTCTGACCAAATCGAACCTGGATAAAGCC
TGGGCTGTCAACAACAGCATGGCAAATGAACCGCAAAGTACGCAGGAAGCGACACAGCGG
GTAGTTAAAATCCTAGATGCAAATTATAAGAAGGCAGACCTCCAATCAATTGTTAGCACC
AATTGTACTCACCTTAGTCTCCAAGACCAAAACTCGTTGCTGGAGTTACTCACACATTTT
GAGGAACTTTTTGATGGAACACTAGGTGATTGGAACACAGAGCCTGTGTCCTTCGAACTT
AAAGAGGGCGCAAAGCCATATCATGGCAAGGCATACCCAGTACCAAAATCTTGCAAAGAA
ACAACTATCAAAGAACTGAATAGATTATGCGAACTGGGAGTGGTAGAGTTTCAGCCCGAG
TCGGAATGGGCGTCACCATCATTTATCACTGGAAAGAAAGACGGAACTGTACGCTTTCTC
ACTGATTTTAGGGAGGTAAATAAACGACTAGTCAGAAAGCCGTTTCCATTACCCAAAATC
AGTACAGTTCTGCAAGAGCTAGAAGGATTTACCTATGCTACAACCCTAGATTTAAACATG
GGTTATTATACCATTAGATTGGATCCCGATTCATCCAAAATATGTACCCTCATTTTTCCA
TGGGGCAAATATTCTTACCTCCGATTGCCAATGGGCATCGCTGGTTCACCAGATATTTTT
CAAGCAAAAATGTCATCACTAATGGTAGCCTTAGAGTTCGTAAGAGCTTACCTTGATGAT
TTGTTATGCATCACAAAGGCAAATCTGGAAGACCACCTTGACAAACTGAAAATGGTGCTT
ACCAGGTTACGCGAGGCGGGCTTGCGAATCAACGCCCGAAATCATCTTTCTGTGCCATAG
AAACTGAGTATTTAGGTTATACCCTCACACGAACGGGGATTAAACCTCAACAGAAAACGG
TACAAGCGATTCTTGCAATCTCACCGCCAAAAAATGTCAAAGACCTCCGTAAGTTCCTGG
GCATGGTCCAGTATTATATAGATTTTTGGGCAAGACACAGCAAAGTGCTTGCCCCACTCA
CCTCACTGGTAGGAGAGTGTGGTCACACCAAGGTCACCAGAGCCAATAAGACAAAGAAAC
GTCCATGGTACTGGGACACGGTGCATCAAAAAGCATTCGATGACGTAAAGACTACAATTG
CCAAGGATGTAGTCTTAGCCTATCCCGATTATTCAAGGGAATTTGAGATATACACTGATG
CCTCGTCTAAACAACTTGGATCAGTTATCACCCAGGGTAATAGGCCCCTTGCATTTTTCA
GCAGGAAACTGTCAACAGCGCAACAGAAATACAGCGTGACCGAACTTGAACTACTGGCCA
TAGTGGAAACACTGAAAGAGTTCAAAGGCATGTTGTGGGGACAAAGATTGAAAGTCTATA
CAGACCATAAAAATCTAATCCAGGACGCGCTCGGATTAACCTCTGACCGTGCCTACCGAT
GGAGATTGTTCCTCAAGGAATTTGCCCCAAAATTGTTTACATTAAAGGCACACATAACAC
TGTTGCCGACGCCATCTCTCGCTTAGACATCGGACCCATTCCAAGTGAGCATGAAAACTG
GATGACGTTCACAAAATGCTGGTGTCATTACACCATGCAAGAAGAGAGTGCAATTGACAC
CTCTGCATACCAAGAGGAAATGAATCTGGTATTTGCAAACCGCAGCGAAGAAGATGTAAT
CTACCCGTTAACAGTACGAGAGATTGCAGAAGCACAAAAGCTTGATGCCAGCTTGAAGAC
ACTGAAAGATCAGTACTCGACACAATTGGTCGAAAGTACAGAACTCCTGTGCAAGGACGG
AAAAATGATCATTCCAAAAGATCTTCAACACCGTGCAGTTAGTTGGTACCACCACTATCT
ACAGCACCCTGGACACACTAGACTCAAAGAAACCCTTCGTGCTGCAATGTACTGGAAAGG
TATGCGAAATACCGTCCGTAAATATGTCAAAAACTGTCATGCATGCCAAGTAAACAAGAG
GCATAAGCATAAGTATGGGAAACTCCCTACTAAATTCGCCATCACAAACCCTTGGGAAGT
ACTATGTGTGGACCTGATAGGCCCGTACACAATCAAAGGTAAAGATGGGACAGTAATTGA
TTTCATGTGTCTGACTATGATTGATCCAGCTTCCAGCTGGTTTGAAATAGTTGAACTGCC
GGTAATCACTGAGGCGATTATTCCCCTGGATACAAAAGGGCGTAGGAGCAAAAAGGACAA
TGAAGAACCTAAGTTAGCATACTTTGATAAGTCATCAGCAATGATCAGCAACTTAGTGAA
TAAGACCTGGTTTAGTAGGTATCCACGTTGTCAATACATAATTTATGACAATGGAAGCGA
ATTCAAACTTCACTTCAAAGCCCTATGTGAATCATATGGGATCACGAGTAAGCCTACCAG
TGTCAAGAATCCTCAAGCGAATGCTATTCTAGAACGAGTGCACCAGGTGATATCATCTAT
GCTCCGTACAGCTGAAATAGACATGGCCCCTTCAGTAGAGCCAAGCGACATAGATACGTT
CGTGACGAACGTCGCTTGGGCCATTCGCTCAACATACCACACAGTACTAAAAGCCTCCCC
AGGTGCAGCCATTTTTGGATGGGACATGTTGTTCGACATTCCCTTCCTGGCCGACTGGAA
TAAAATTGGAGAATATAGGCAACACCAAACAGACCAAAACACAGAACGGGAAAATCGCTC
ACGTCGTGATTGGGACTATAAAATTGGTGATCAAGTACTTCTTATTAAAGATGGTATACT
CCGCAAAGGCAAAAGCAGGTATGAAAGTGATCCTTGGACTATCACAACAGTTCATACGAA
TGGCACCATCAGGATTCAACGCGGAACAAAATCAGAAAGATTGAATATTCGAAGAGTTAC
ACCTTTTTTTAACAACCAAATGTAAACCAATAATAATGTCAGTTTTCAAAAACGGCATCT
CCCTCTTCAAACAACACTTACTCGTTACATATATTTAACAGACTCTTTAGTTTGTTATAG
TTACTCTCATGAGAACACTTTTTTCCACCTAAAAACATATTTAGTTTTTTGTTCCGTTTT
TACCTGATACCTCCATACGTGGGGGCGAGTGACATAGGCCAAGAATCAGCCCATTTTTTG
GTACCCATTGATACAAAATACAAAAGGAGCATTCTCAGGACTCCCCAGGCAGGAAGTCCA
CTGCCCCTGATCCAAAAGGCAAGGACTCCCCAACATTGGAGTCCACCGCCCTGGTCCAAA
AGGCTAGGACTCCCCACCACAGGAGTCCACTGCCCTATGGGCTCCGAACACCAGAGTCCA
TAGCCCCTTCATTTAAGAAGGCTAAATACATACCAAATGTGTGTAGAATCTACACACATT
TTGTTTGTATCGTTTGGATTGGAAGAGCAGCTCCACTGCCCTTCCATCCTCACAATTAGA
GCAAATTAAGCTCATAAAAATAAACTCTTCGACCCCTGTCGAACTTACCTATATTTTTTC
GTGATATTTTTTTTGCCCGAACGGCTCAGGTCAGGACCTAAAGGTCTGAAAATGCCATAT
AGGTGTATCTAGAGCAATGAAGCTTTTAGGTCCTTCTGAGAATGTTCATAGATGAAGTCC
ACTGCCAATGAATTCTTGGGTGGCTGATACCATGGTGGTTATGCAATTTATCTAGGTTGT
TGGAAGATAGGAAAAAAATAACTTAATATTTAAAGGTATTTGTACTAGGCTACACTAGGT
CAATTTTTCGTGCAAACAGCTGTAGGAAGTATTGTACTAGAAGAATTATGGCGCGACCTC
GAATCATATCTACTAGTGGAGCAAGTTTCAATGTCATTTTGACATTACGTAGAACTGTAC
AATACTAACTTTGACTGTACAAAAGCACCGATAAATCTAGTAGAAATGCCTACGAGCCTA
CTCATACATCACGGTATGTACGGAACAAAAAAACGAACGAACAAAAACAAACACGTGAAC
GGGGTTGAGGGAAAATTGTTATTCCTCACATAATTTCCACATAGTACTGTTTGAGTCACA
ATTAGAGTCCAAAAATCACATTGAAAAATACAACATAGGGTTACAATTCACCGGAAATAG
TGGATCTCCATGTTCAATTGAAAGTTGAATCAGGGAGGCACAAGCACATGTCTTATTATG
ATCCCATGCTGTGTGAGGTCGTGACCAAAATGGATAAGTTTTTGAGACGATGAGAAAATG
AGAAGGTGCGACTGAGATCATGAGCGAGCGAGGGAGTCTTTTTGGAAACACGTGTTACCT
TCGTGAATGACTCTTTCTTGTGAAAATAACGCTAGCTTGTGAAAATAATGTCATCTAGGC
TGTTATTTTCACAAGCTCGCGTTGTTTTCACAAGCTCGCGTGATTTTCACAATGTGAAAA
TAACGTTGTCATGAGAAAATAACCTAGTCGTGAGAAAATAACAATATTTTACCATCTTAT
GTACTATGGTGTTGTGAAAATAACCTAGTCGTGAGAAAATAACATAAATTATTACATAAT
ATTCTCACAGCAACGTTATTTTCTACAGATTACGTTATATTCAAAATGTGAAAATAGCCA
CATGATGTGAAAATAACCGATTCTTTCGCTGACGCACCAATTCAGTCACACCAACACAAC
TGACCACACCATGTGACTAAAAATGGTGCTGCCAAGGAAAGCACCACTGCTAAGTAGTGA
ACAAGGTGAAAGCTGTCTCACCACCTGTGTCACAGTTGGTGGATGTTGATGACTTTATAG
GGTGGGTAGTGGTATGATTATTTGTTGAGAACATGAATGAGAAATTAAGTACCTCTAAAA
CTGTGTAAGCCCTATCACAGTAATTTTAGTGGTTAGTAAAACATTGTGCTATTTTCACAC
AACACTTGAATTCCTTCAACGCCAACAAACGAATAAGGAACAATACAGGCACGACCCCTT
TCGACTGCCTCGCTCCCCTCTCGACACATACATCCCTGCCGGGTAACTGCTGTACTGGGC
ACTACCTTGAAATAATGGTGCATCACCACAAAGAACATCAGTATAACACAGTAAATACCT
TGCAAATGTAAGCACTGGACAGATCCATGGAGCTTTTGGATTGGCATACACATGCCATGG
ACCAAACTCATCACCAGTCTGATTTCCTTTTGTCTTGGCAAACTCAAAAACTAGTGCATC
ATCTCTGAAAGAGATGTGATTAATTTTGCCCCTACACAATTCTCTGCTCATTTCATTAAG
TACCAATCCAAAACAAAAAAGAGGTGACAGAAAACATCCTCCTTCTCTCCACTGAAGAAA
AGCTTCTTTGCAATGTTGTTGTATACCTTCAAAGGCATGGGCAATTTCCCTTCAGTTAAT
TTCAAACCAAGATGTTGCTTAGCTGCTTGGGTGATACGTTTCATCCCTCCCATGAACTTG
TTCATTTTTGTGATGTACGGCTTTGGCCTCTCAACCCCAGCCAATTTGTAGAGGTAAGAG
ATTGAACTACTGAATTGCTGAGAAGGTAGAGTATGACTGATAGAGAAACAACGTGACTTT
GCCTGTACCCTCATCCACCATGTCATCAGTGATTGCATCGCCATTATCAATCTCATTCAA
ATACTTCTGTGCAACGTTACGGTCAACTTTAACGGTGTTCGTTTTGGTTTGCATGAAGTC
TCGCACTATCTCATATGTAATGGCACCCTCTCCATCAATTTTAATGGGTGAATTGTGAGG
TTGTTGACTGGTTGCTGGATGCACTGCCTTCAGAGCATTTTGCATGTACTGTTGGACTCG
ACGGCTTTTCTTCCCAGTTGTCTCTTTTTCTTTGTCATATTCGTGATAATTAAGGAGTTC
ATCACGATGGTCATCGGCAATACACTCGGGATGGTTCTCTAGTAGAAATCGAGAAAATAA
GACAAGCTTCTCATGGTAGGTACGTTTGGATCCATCTGACACAAATCCCTTTTCAACACC
CTCTGCTGAAACTCTTGCATCAGCTGCAAAAGCAGAAGCCGCTGCACCCACTGCAGTGGC
AGCTACAGCACCAGCCAGGGCACCCATGGGAGTGCCAATATCATTGTCTTGGGCAACTGT
TACAACAACAGAAGATGCCAGGATGAGTGTTTTTAGTGCTGTTGATAGTACCCTCATGAT
CATATAGAGTGGTTCTATTGGCAAAGTGAAGGTGATGATGTTGTGGTGGTGATGGTCGTG
ATGTTAGCTGTTTCTTAGCTATTTGTTATGGATATCATACCTATTGACCACACCAACCTG
AATACTAGTGGGTTAGGTAAGATAGATATAATAAATATAGATGTATATATATGTATATAA
ATAACAATATATTATGTGTTATGGTATGGTACCTACCATACGGAGTGGTTCGCCCACCAG
TGAGACTGTACTGCGTAGGAATAGTACCACTTCATGTATGTGGTTTAGTTACAATGTCGT
AAAAACATTGAAACTTTTTTAAAGCCGCGTACGTTTAGCATGCACGTGAACAGCTAACGT
AAGAAATACAAAAATATTTTAGCGTATTTTAAATAACGATGGCATTTTGACATTGACTTT
TCATTACGTCACATGGGAATTCCGTGAACTACAGGTATTAACATTGAAATTTGGCGGATC
TTACATTTTGAAACATGACGAATCTTCGTAGAATTAGGCCTAAATTACGTAGGAATTCTT
ACGACGCGCTATAGCGACGATCCATGGAGATAACGACGATCCATGGAGATAACGACGATC
CATGAATTTTGACTGGTACCTAACTTTTGGCCTAGCAGATGCGGCGATCCAACAAACCAT
CGCCATCGGGCTACAGCCGTCTCGCTCCGCCCGGCCACCGATCTTCCCACCTCGACATCC
CCTCCATCCACGACAGCGACGAACCAACTAGCAAAGTACACAAGAGCAAACGCCGTGGTG
CGTCCAAATCGGCCGTTTGTGTAGCTGCGCTCTGCGGCCTCATCGCGCTGGCCACGCTCA
TTTACGTGGCGAAAACGGTCAAGTCGGACGCGCTCGCTTCTTTCAAACTATCCGATGGAA
AAATTGCCGCCATCACGAACATCAAACACAAGATGAAACACCATCATCAAAAACAAGGCC
ACAACGACGTCGACGCCGAACGATTCCTCCCGCAACAAAACCATCTCCTTCCACCGGACT
CCATCTATCGCACCACAATCACAGATATTCACGGAATCTCCCAACAATTGATGAAATACA
CCGGATCCATCGCACTCGTAGTCAACGTCGCATGCGAATGAGGCCTAACCAAATCCAACT
ACATGCAGTTGGCCGCCCTTCACGAGAAATACCGACACAGGGGGTTCACCGTCTTGGCAT
TTCCCAGCAATGATTTTCACCAAGAAAAGGAGACGGATGGTGAGATTTTGGAATACGTGC
AGGAGAACTTTCCGCAGGTTTCTTTCCCAATCTTTTCGAGATCGCCGTTGGCGAGTAATG
TTGTGTTTCAGTTGTGTCAACGACACACTGGGGAAGCGCTGGGATGGAACTTTCACAAGT
ATTTGGTGAATGGAGAGGGTAGAGCTGTGAAGAGTTATGGACATAGAGTGGCACCCTTGG
AGATTGAGGAGGATATTGTGAAGTTGTTGGAGGAGAATGAGGAGAAGGGAAGCCAGCAGG
TGCCGCAGACATATTAGAGATGGCGGAACAAAAGTGATAGAGGATGTTGCCTTCTTTTGT
CGTTTGGAGAAAGGGACCAGTGGAATGACAGGTTACAATTAATCTGCGTCAAGTATCTTT
GTGATGACTCGGAATGATTGTAGTCTTGATGTGTTGTGCCTTTATTTTCAACAGCAACAA
AGGGACGTCTTTGCTTATTTTGGAGATGTTTTGTTATCCAGAAAAGGGGCGAGAAACCAC
ATTGCATAAAACTAACAAGGAGGGAAGTAATAGTGTCCATCGTAGCGACGGTGACGGAGG
CAGTGAACGATGGACAAGGATGCAGTGACTGGTCTAGACAAAAAGATTAAAGTTACTTCT
CCTAATGCCGAGGAGGTGGAAATGTTGTTTGCCGATAAAGGATTCATCATGAGTGGGAGT
GGGAGCAATGAGGAGCTTCAACAGCCACAAGGAGAGCAACAACCACAACAACGAAAGGAA
TCAATGGAACAGGGTATAGGCGGATCCATCAACAACAGTGGCAAGAATAAGCTGTCGTCC
TCGTTGACAATGGCGGCATTGACGGCGAAGAAGAATCAGAGTCAGTCGCTTGCCTCTCAA
GACGCGTCAAGTATTCATGCAATTGCGGAGGATCCTCCAAGTACCTACAGCATTACCAAC
AACAATCTTCCTCACCAACCCTCTCCAATCGCAACCGCAATACCTTCGACCTCTCGACGA
CGAAAAGATACATAGCATTCATCAAGCCTATTCTCTCAATGAGCGAGCTCCCTCTACCAT
CTCGGCGATATCCGGCATCTCCATCCCAAGTTGTTTCCCCCAAGAATCACACTTTGGTCA
TTTGCAGCAATCGCAATTGGTGGGTAGAAGCAGCGGTTTCAATGGTACTTACAATGGAGG
CGGTCCATTCGTCAACACCACTCCCATTAAAGAATCGACGAGTTTCCCCAGGGCCGCGTC
CAACACCAGCGGCGGTGTGCATTTAGGACTATTAAACACTGCGAATTTCGCACCGAAATC
CTCTCCCCAGGCAGTCAGCGGCTTGGCCACCTCGGCCTTTCTTCCGGAGTCGAGAATGAG
AATCGTAGACTTCGCGAACAAATTAGCGCAATGCAAAAGAAACTCGATAAAGAGGATGCC
ATCATTTTTCAATTAATGAAACGAATTGGTGATTTGGAGAACACCACCCGTGCCAACGAT
GCCGACAAGAGCAGCTAGAGCGGAACATCCAACTCCTATTCCATAGATCATGATGCCTAT
CCCATGTCCTCTCTCTGGGAACGGTCCCGCCCCGCCTCGGACCTCGCCTACACACCCTAC
GGCGACGCCGAATCCATCTCCATGACACCGTCGCCTCATCAACATGTGAAGCAATCTCCC
GGCACGACGCATACTTCCTCCACGGCAAGTTTGACGACGGCCACGTCTGGAAAGTCACAA
CCGCATCAACGTCAGAGTAGTTCGAGGTCTTTGCCTTGACAGCAGAGTCCGGCGGGATTA
ATGTTAAGAATGAAACGATCGCCACATAGGAGGGGGAATGCTTCGATCGGCGTACCGAAT
GGTGGGGATGATCGTAGGTTTCAGTGTTGATTGTGGGAGGAAGAGGAGAGAGGAGGGATT
GAATTTTTATTACGTTTTGTCTATGTTATGTTCTGAAATGTGACTGGAGTCGTCGGAATC
AGTGAAGTGTTGACTGTCACTGTTCTACTGACTATGGTAAGTATTATCACCGTGGTCGCC
AGTATCGGAAAGAAGAACCCCCTTAATGTATTCTTCTTTCGCTCTTCTGAAATGGCTTAG
CATTCCCGTACACTTTGAAAATTCATAGAGAAGCTAAGTTTAAGAGTGGTGTGTTCTTTA
GTGTTACGGTGTATCATTTGCGCGGTCGGGGCAAAGCGTTCCTGAAGAAACAACTCCTTG
TTCAGGCAAAAGGGAAATACAGCTCTGATGCTGGCTATTTGACGTGTCATATCTCCCATC
ACAAGTATCAGCAATCCATATCATGTCATGGAGGCAGGAAATGCTGCGCATCATTTAAGT
GTAACCGTAGTTGCAGTATCATCTCCCGATCTCTTTAAGATGGAAACAGGACAAACTTGA
ATTACGTTTTGATGATTGAGGTGATTTGGTCATTAGGCTTCCTCTTATGTTCCATTGACA
TATTTGTGGCGTAGACTACTTTGGCAGTTTGAGTGCTGATTCAAGCAGCAAATGATGATG
CTCTGGAATAAGAGTGGCCATTTGAGGTTGAAATGAAATTCTCAACGAATGACTGGAACG
GGTAAACATTTTGAGTAAGAATGCAACGCAGTGACTGGATTGTTGAACTGTTAACGATAC
AATACCCATCGTCGCGATTCGACTCTGTGGGACGAAAAATATGGGATAGAATTCAATTAG
GATGAAGAACAGAATTCCATGCGAGTATGGTCTATGATATAGGTCCATGAGCTCCCTATT
TACCATTTGTGTCATGTCTTTTCTGATTGTTCCGAGCAAATTGATTCAAGAACAAAAGAA
GAATTGGGGCCTCGGCCAGTAAAGTGAGACATTGAGGCAGACCACAGACTGTCTTCTTTC
CTGCTCTATCAGTGGTAGAATCTGCCGATGCTGATGAACCTAAGCCACAACCAGAACCAT
TCGCAGATCCGGAAGTCTCATCTTTCAGAACCAATCTTTTCACTATTGTGTCTTTTTCTC
TCTTCGTAGTGGTTGAAGCTTTCAAATCCCAAACGGATGCATCTTGTATTGACAAGCGAC
GCCTTCCCTTGCCCATGTCATGAACAGTGCGTTGGGAGGCACTCACATCTAAGCCGGCTA
GCTTCAACAAATTCAAATATACATCTTTGTGCGCTTCGTAGGCGAGGATGTGCTTGATCA
TACCATTTGACGCCTTCACGCGTGTGTCTGCAATCGAAGACAACTGATTCCCTTTTTTCA
ATAGCTTCTCTCGAGTAGTCTCTCCAGGTTGAAGCATTCGAGCAAGATGGAGGCACAACT
CCGCTCCTACGTAATGAATGCGTTGAAAAATGATTGGTAAATCAACAAAGAATGAAAGTG
ATTCGATCAATAACTGAAGCTCACCCAAGGAATTTAGGGACCATCCATCACTCATCATGA
TGTTATCAGAAAAATCGTTTATCTCAAAATCCAGAGCTAGTGCAATGTCTGCATCTTCTA
CACTATATTTTTCAGAACTCTCTTCACATATCTTCAGTAGTAACAGCATCGGTTTATGCA
CAGCTCCTACAGCGAAATGGTGTTCTGCACCAGCTGGAATGTACAGTTCGTATAACTCTC
TTGCTCTATCAACGTGTCCATTCCATTTCAAGACACGGATAATGGCGGTTACTATGTGGT
ACAGGCCAATTGTATCCTTTTTATCGAAAATTGGCAGGACATATTCCGCGACGTAATCGC
ATTGGTCTATTGCTTTGTCGTTTTGTCCCAGTTGCAAGTACCAATGAGCACTTGTCGCAA
TACATACTGCGCATCTATCTACTGCACATATCTCCGTCAGACGAGCACCATGCTCCAGCA
TGCATGTAGATTGATTGCATGATGTCGAAATACTTGCATGCCTCTTCGCAGTGACCAGTT
CTACCATAGACATCAGCTAAATTTGCCAGGGCTCGGGCAAGATGGAACGACTGCAGTTTG
ATCAAGTAAACAAAGTACCAGAATCAGGAGAAACGATTGGAAAAGGCGGACAAGGACTGC
ACGTTATCAGCATATAAATAACAAACATAGATGAACACTCACTTGAACTTGAGCCTCATA
GTAAAATCTCTCGGCTAGATAGAGTTCGAGTGAGAACGTATCGTCCTGTTGAAACGCACC
ACCCCTTATTTATAGCCCAAGATAGTTGTACACGGGAAAGATAATGCTTGGAGAGCGCAA
AAAGCTCAAATGAGCCTTGACAACAAAATTTCCATCACAAAATGCCATCAGATATTGAGA
TTTAACATACCTGGGATCCTTCAATTTGACCGATGCAGGACAATGCTCGAAGATCTTCAA
TATATCAACATGAAGTTTTGCATACATTGCCGAACCCATCTGGTGTCCGTACAATGTAAT
TTGCGTCTTCCCTTAATTTTCAGCAGCTGGATAATGAGCTCCAGCTCTTCTGGTTCCATA
GACTCTACGTCGCTTTTTGTGAAGCCACATTCGACCTCCTCGTTCTCATCCCTCGGTCCA
AAGACCGTGGTTTTGTTGCCACTACCTTTGCGCCAAACATTAAGAGTTTCCTCCACGAGT
TGAACAGTTTCCTCCACTCTTCCGATTCTTAAATACATTTCTGCCATTCGGACTGCATAC
GCAACGGAATTTCGTCCATCTTTTCCAATTCCGATTGTCAGCTCGTTTCGACGCTGCATT
CGCATTCACAGCGATGAGCTTGTTGTATGCCACGAAGTATCCAAGGGAAGGCGGAATACT
TAGTACCGTACAGATGATGGCGTAGGTATGTGCATTGGGAGACATTGACATTCCAATCAT
TGGAGCAGAAGTAATCAACACTCCAATACAGGCCTAACATGAATCCTTGAGATTGGCCCT
TTCGTCAACCATTTCGGGGAGTTTGTCCAATTCTGCCTTAGGTCGAAGATTGAGCAGCCA
CGCCAGGCAATATGGGATTGATGCAAATGCGATACTGAAAGCAAGCAGCCACATTCGACC
CACTTCGCTTTGGCACTGCAGTCTACCAATTTTTACTACGTCGGAATCATAAAAGTACGA
GATTTCTGGTCTTGGTCTGGTAGCAGGGACCGAAACAATCAAAACCTGTAAAAGGAGTTG
CGGAAAAATCAAGAGCGATATAGCCCAAACCGATGAATAGCAATTTGAACATGAAGTCTA
CTCGTCCTTCCGAGCAAGCTCTCCCCGTAGACCCCTTAAGAAACGCAGTATCGATTGCCT
TGTCGTTTAAACCCACGCCTGATTCTGCTGCTCCACATGAGGATTACTGGATCTAAGATT
CATCATGGGACTGAACAAAATGCTGATACGTCAAGCTCTCCCCGCAAGGGTGGCATCCAT
GATCGTTAATGAAACGAATATGATGGACTCACGGAGTGCACAGCCAGCGTCGCTAATGAA
TAGGTACAGATAACAGGCCGACGTTATGGCAACTCCGGCGGCATTGCAAATGTTCATGAC
GAGGGGCTGGGCGAACTCAAGAACTCTCTTGGAACGATGAATGAAGAAGGAGAACATGAG
AGCCAGCTGCGCTAGTATCATGATTACAAGGATGACGCTCATCGTTATTTGGTACGTCTT
TGCGAGCGAATGATTGTTTCCGGCACATCACGGTCAATCTCATCAGGGACATCAAATACA
TTCTCCGAGGTGTCGCCATTGAGGGTTCCTCGCAGCGAACTAGAGATTGATATTGCGATA
ACGAGTTATCCTGCGACGCTTCGCGAATGTATTATGAAAAATGACCTCGCGCTCCGCGAT
TAAATAATGAGTCCGAAAAGATGGGTCGAACCAGCAATGGAATTGCAGTTTTGTTTATGT
TCGCCACTGCTGTGCCGTGATTGTCGACTGCGGATAGCCATACAAAATAATCATAGAATG
GGCGAGTTGATTGTTGATGCTCCCTCGTTCATCAAACATCCTTCCATCAATAAGTTTGCT
GTCACCAGTACAGTAGAACCCCAGCCACACACGTTACAAGTAACGGTACCGACAGATCTA
CCACCATAAAAATTGTGTGCACTATCCCCCAGCTATCCCCCCTGACATCAAGGCTAGACC
CGTTATTCTCGGGAGTGTAACTATTTGTCCCAACATAAAAGTCTCCCCCTCGAATTGTAA
CTTTGTCACCGATTGCTTTGCAACGCAGCTCCAGAGGGAGTCCAGCGGGTTGACCTTCTT
CGCTGGTATTCCCTCCCTTTATTAGGACGCCATCCGAAACATCAATCAGCATCAATCTTA
CTATCAACTCGTAAATAAATTCCTTCGCCAGGTGCTTGCCAATCACGCGAACGATATCAA
ACAAAAATCCCTCCTCATCCATTCAGTGACATGCCACTTCCTTTTGCCGAAGCAATAGTC
AAGAGAACTTTTATTATTTGTCATTCCCATGGCAAATTTTCTAAGGGTAGCATCTGCAAG
GCATGCAAAACCTCCTCCGATGACTCCTCCACCTGCATCACTGAGTGCATTTGAGCCACA
CATTGACTCGCTTAGTACAAAGATGGCAAAAGCATCAGCACAGAGAGTGGCATCCAAGGT
CAAGAAAATTATGGAGGGGCCAAGTAAGTCTGAGTTGATGAAAACAAAGGCCGCCAAACA
GAGGACATTCTATTATAAGAATAAGCAGTACCAAGCCAGGAAGAAGGATCATGATAGGAA
ATGGCATCAGAAGAAAAAAGCAGCTCTTGAGTCTGATGCGAATGCAAACGATAAGGAGAA
GGCAAATGCAAAGGTCAGGGAAAACAAGAGGCGAAGCAGGGACTATCAAAAGTTTGCAGA
GTTGCACAACCAAAGGTACAGCAGTGCTGCAGACAAGGTTCCTCCCACACTTGCTTCAAA
AGAGACACGCTTGATTTTTGGCAAACAGACTCGAACATATCTTTGCGGCTACCCCAGATT
AGTAACCTTATCACAAGACATTGTTTACTTCAAAGACCCTTTAGGGCATTGTGATGGTGG
TCACTTTGCTGAGGTCACTGTTGGTTCAATGCAACTTGTTTCAGGAACTATCTGGAAGAT
GGCCGGCGGAAGCATTGCAGCCTCCCATCTTCATACCATTGACAATGGAAGTGGCCTCGG
CTATCCCTCCCTCATATTCAGTCAATGCAACATGGAGTTCGGACTCCACTTTGGTTTAGA
GATGAGTAGTGGTTTAAACAATACAGGCAGAATCAATGTGAAAAACATCACAGAGAAGGC
AATGGTGAATGTATATGCAGGATGTTTTGAAGAGGAACAAGTTAAGTTGCACGGCGAGTT
GAAGTACGTAAGACCACCTCATGTTGTTTTGATGGAAGGCAACATTGAACACACAAAGCA
TTACGCAGGGGTTGATGTCATATATGGTTTTGACCATGTTAACTCATTTGTCACCAAGGA
ATCAGTGAGGAAGGCATGGGATGATCCTCGGAGTTGGAATGTGAAGATTTTGGTGACAAA
CAGCAGTCCCAAAGAATGTCTGGAACTTGGGTATACAGATCTCGTACTGAGCTCTCAATG
CAGGATTGACTTCAAAGGCATATCAGAGAGCAGGACTGCCTACTTTTACTTCAGAGAAAC
CTTTGCTAAGAAGAATCCAGAAGAATGGATGTTTGAGTACACGAATCATGTGACTGAAGT
GGATCCCAATCTAAAGGAGGTTTATGATGTTTATTCAGAGGGTAAAGGTCATTTCATCAA
CTGGAAGCTAGTTGAGTGGAACCTAAAACAGTCAACAGTGGCACATGCACGCGAGAGGAA
GTCAAGGAAGTCCAGGAACTTGTTGGCTGAATACAATGAGAAGAAACTAGCTAAAATTGC
TGCAAGTAGAACTCTAGTTGAGAAGAGCCCTAAACAGTCCATGATGGCGATGGGAAGAGA
TGAGAAGCCAGGGAAGTCTAAGAACTTGTTTACGAAGTGTAATAAGCAGAAACCGACCCC
AATGGCTACAAAGCCTGCTGCTATCGCTGTTGCTCCAGAGGGCATTGACTTCAAGGATAC
TAAGGATGATGTTAGCTATATTGACTCAGTCTCTTTCAAGCCCATTGACTGGACTCAGTC
TGAAGATAGTGATGGTGTTGAATCTGTTTCATTTGAGTCCACAGAGTTCATGCGCAAAGG
CATGTGGATTGCAGGCCAAGAAAATGTCAAGATGACAGAAGCCAACCACCTCTATGTAAG
ATATCCAGTCACCACACTAGGACTTAACGTACAGCAAGTGGAAATGTGTCTTCAAGAGAT
GAGCTATTATTACAACAAGTATGTGCAGACTATTATTGTCAAGGACTTACATCATATGAT
TGCTGCAGGAGTGCGGGGTTACAAAGAAATCAGACAACGTACCCCAGGCCGTTATGACAT
TCAAATACCCACATTTGACATGGACAAGTTTTCTTTTTTGCATGACTCTGACGCTTCATG
GATGCCATTGGTTTGTAAGTTCCTTGCCAATCCTCATGTTGCGCTTATCCACAAGGGCAT
CATTTTATCTATGGGTAAGAGTGCAAAACAGGGGTACCATGCTGATGGTATTCACTTTCA
CCCTTTGGAACACAAGCCTTGCTATGCTGTCAATGTGTTTTTTTATCTTGTCGATATTGA
TGAGAAGATTGGTGGCACTGAATTTTATGAAGGTAGTCATAAAGTTTGCCAGGAGGATCT
TGACCAAACTACTGGGGTGAGTTCATTATGGGAAATGAAAAGCATCATGTTAAACCACTA
CTCTAACACAGATTTTTGGAAACGAAAGGCAATCCGTCCCCTTGTTAAAGCAGGACAACC
AATCATCTTTGATTATCGCCTAGGGTGAGAAGAATGCATTCAATGAAAATATGTTTGGTC
ATATGCATGTTGACTCCATGTTCCTAAAAATTTACAGGCATTTGGGTCTCGAGAATAAAA
CCAAGAATACACGACCCTTACTTTACTTAACCTATTCTGGAGTTTGTAGTGATGGACAAC
TTCAGTTTACAGATGAGATGAATTTCAGCAGTTCCTTGCCAAGCTTGGAGGAGGAGGTTG
GTCTTATACCAGACCACCCTGGTAGAGATGAAAGAGCAATACGTTGGGCTAATCGGGTCT
AGAAGAGCAAGAAAATAGTTGTTATGTTTGACGAGGAGTTTTGAAAGAATGTGGTAAACA
ATAATTCAAATATAATCAAAGTCCTGAAAAGTGATCAATGTCTCCATCCCTAGTTGACAA
CTTTGAATAGGACTGGACATCATTCAACTTTGGAAAACCTTTACACTACAACATCCTGGA
TGCATGTGTCTGAGTGTCTTATTTCTTCCAATGTGTTGTTGCATGTACTTTTATTAACCA
GCTGTAATTGTTTAGACCAAATTATCACCACCTACCTGAGTTGAAATAGCTATGTATCAA
TACCACCCTTGGTTAGGCTGTGATTTTGTTTGTCAAACAGACGAATCGTTATATCACCAA
AAGCGGCTATTCACTGTTTGCAGTCTCAATCGTGATTTTGTTCCTACGAATAGGCAAACA
GATAGCAAAAAAATCCCTTTTTCTGTTCTTCTATCCGTTTTGAGCAATCACAAATAGACA
AACAGAGGGTGCTGTTTGCCCCCCCCTGAAACAAATAGACAAATAGACAAACAACCCAAC
AACCAATTATTTTTGCTGTCCATCATTATGTCTCCATCGAACCTCCAGCTTCCGCTGACG
AATGTACCACATCTATTGAGGCAGAACTACTCAATGAATTCCAAATTCATGAGCCATCTC
AATTTTGATTTCTCTCATGAGCCATCTCAATTTTGATTTCTCCATTTATGGCTTTGGGGT
TGCCGCCAATGAGCAAGAAGAGGTGCCAGGAAGGGAAGGAAGGTACGAGCTGCAAGCGCT
TACCCATATCTCTTTGGGGATGTGTGGAAAGCCAATTGGTATGTCTTGTTTCTGAACAAC
TCTGCTCGTGAACTGACGTATATTCTGTCATCGCGAGATCGATTTGGGGAATTCAGATGT
TTGTTTTGAATGCCTTTACACAAGACTGACAATCTTGTAACTCGTTTTGTGGAAAATGGT
TGGGTATATCTAACAAAGCACGGCCAGAAAGAGGGAGAAATGATTGTTCGGTTGGAGCTA
CGAATACTTGGCATTTTGAACAGAACATTGAAAAGTGACACAAACATTTCCACTTGTGAG
CATCGTGCTTTCTTCCACTTTTTCATCGATTGCATGTATGGTATTTGCCATGAATTTGTT
GATTACCCCTCTTCTGAGGAAGAACTTATGAGACCGTGAAGCACTACAAAGATATTTATC
TTCCTGGGTGTGGCAGATTTATTGATGTAGTCCATGTCAAATGGAGCAAATGTCCTGCAA
GAGATGTCAACTGTCCAAAAGGAAAACAGGGATTTCCCTCTCTGGCTTTTGAGGTTGTTA
CAGGGTTTGATACACAGATTCTAGGAATTTCCAAAGCTCACTTTGGTACTCGTAGTGACA
AGCAGATCGTACGTGTTGACGACACACTTCAGCTTATGAGGAACAGCTGGTACATGGATG
TTGAGTGGAAGTGGTATGATGAGTACGGCAACAAAGAGATGAGTGTTAGAATATATCTCC
TTTGTGACAGTGGGTACCTGCATTGGCCGGAGCTAATATGTCTGTATAAGCACGAGCCAG
CGAGTACTTGGAAAGGGTTTTTCTCATCCAAAAAAGTGTTCGAATTATGAAGAAGAGGGA
AGATGCTTGATAATAGATAAACGAATCATGTTTGTTGCATGCTACACAACAATATGCTCA
CAAAAATGGAGTCTAGAGAGTGCAATGTTAGAGTTGGACATAGTGCACCACTCGAAGATG
ACAGTATTTGGTTGCAAGGAAATGATCTATTTGTCAGTGACACAGATGGAGAGGGAGAGA
GTAGGGCATTGGCGGCACAATGGTCGCGCCAAAGGGCACAGTTGAGGGATCACATTTATT
ACTGTGCTAAGAGAGATAAGTCCAGAAGGACATCAACATCTATGTTCTCTTTTGCATTAA
TTTCAGATTAAACTTCCACTTTTAAATAAATCTATTTCAAAATCAATTGAACTCATTCTT
TCCGATAGTATTCAGCTATCACTACTTGAGTCATCATCACCATCATCATTTGCTACCCCT
CCACTAATACTGAGAGCAGAAGGGTCTGGCAGTTTGCTCAAGAGTTCAATAATTTTATTG
TTGTATGCATCCTCTCCCATTGCAGCAACAAAAGCATCCTTATTATCATTATATAACCAA
AGCTGGGTTACGACGGCATCATTCCTTGATTTAATCAGGCTCATCTCAGCAATATTGGTA
AAGATTCATCTGTTGGATCTGTTCTATTCCATAGGCCTCTTCCTGGCTTCTCTGGCATCC
TCCCGTTCCTTTGCAACTCTTGCTGATGCATTACTATGCTGCATTTCCCTTGTTTGGCCG
TGAGGGTGTGACGAGCAAGTGACAGCAATCTCTTTATTCAAGCCATGCACCATGCATGCA
AGGAGACACTGGGTATTTGTACCTTGTAACCAATAATCAACTGGCATTTGAGAGATGATA
TCATCAACATCCATACCTTCACATAAATCATTCTGGGTGCACAAAGAAGAATTTGTTTAT
GAGAACAAAGAACAGCACCACATCTTCTCTAAATTGTACTTACATGTTCAAGTTTGTAAC
AATCCAATACAAACTTTTTGTAGACATCCCTCAGTTGATGCCCACTTGGGATGCTAGAGA
TGTTAGTAGGCATCTTCGGAGTGTACTTCGTCCTCATCTTCTTCCTCCAATCCTCAAACT
TCCACCACAATTGATCACCTATTATGTCCTTTTTCTGTTGTATAGTTTGATCTGAAGTGA
AATCATCAGTATCAAACTGGCAAACAAGGTTGACATACCTGTCCAGCATCATCCTATTAT
GAATTTTGGTAGTAGTTGATCTTTCATTCAAAACAGATGTACCGGCCTTGATCAAGATAA
AGATCTCCACACTCATTCTGTTCTTGCATCAATTCTCTCATCCAGAAAATGGATGACATG
CTTTAAAACTGGAAAATCTTCAACCCAGTAGTCGCCTTCTCTGGAATGACATGAGAACAA
ACCCATTGCTGACCCTTGGTACCTTCCTTTCCATCCAATGAATCATCCACATTATTGTCG
AGATAGTCACTGCCATTTTGACCCAGATAAGTGTCTGCATCAGGATGTGGGGGCATATTT
ATGATGCTGACAGAATTAACCTTGTCCAACCATGATGACAATGTTGTCAATGCAGGAGTG
GAAGAGGCGGTGGCTGGTGCGGCAGTGGCCTGTGCGGCAGCAGCAGATGGAGGGAGAGGA
GACAAGCTAGATGATGGGCGATTAAGCATAGCGGCCTGGCAACTGCCCCATGCCCCCTGC
ACTGTAGAAAAGGCAGAGCAATGTCCACCAGTTTCTAAGGTGCAGCATTGGCCGGGAAGA
GTAGTTTTGACAAAGAACTTAATGACTAGGAAATTCATGGTAGGGACATGATGGAACATG
AAAATGAGCTATGAATAAGGGTGGCAGTTGCCCTATTGTGCTGTTTGCTATCCACGCAAA
GAACGAAATCGTGATTTGATGCACAAAAACGAATAGACAAAACATTTCTATAATACCTAT
TTGCTATCTGCTGTTCTACAAACAGAATCACAGCCTTAGCACTGTGTCTTAAAGTACAAG
CTGCCAAGAAGCAATTTCCAATGAAGGTCAACTTTAATCCTACTTGCTTAGGACCATTGT
AACGTAAGTATGAAAGTGGCCATTGTGTTACAATCTTCTGAGGTAATCACTCTGTTCCTG
TGATTTGTGCCGGCTGATTGCTCTAGCAGTTCTTGTCCCTTGTCTGTCTATGACTGATAT
CTTACCAGTTTTACAACAGCAATGTCCCTCAGCAGGTTCAGAAAGCAGTCAGCAGGCTGC
TCTTTCTGGGGCTGGGCTTAGAGAAAATATTGGAGGTTCGTACTAGGTACAAACAATACC
ACATGGTATCGAGATGTTATCAAAGAACATCAACAGATGTAGTGGTAAATTTCAAACAGA
TAGTCAGTTATTCTTTATAGTATATCAATGGAAAACTTGACAATTGAATTTGTCATCGTC
AATGCATTGCGTAGACAATTTATAAAATTATTGGCAATGAAATGGTAGACAACGGTATTG
TCAACACAATCACCCATTTCAGAAAAGGGGCATCAACAATATCGATGTGTCTTACTCCCT
CCTCTAGTGAAACAAAAGGGATAGTGTCCTCAAAACTCAAAATCATATCTGTCAATACTA
GCAATACTAATAACAATACATATAGTCTTGTGCACTTTTGTACAAGTAAAAGCAATTAAG
AACAACCTTAATCAATAAAATACATCACTTTTCCTTTGTTTTGAAAGTCAAAAATTTAAA
TGTATCCCTCTGTTTGACAGAACCCAGGAAGCCCAAACCTTAGTCGGAGCTTTTTTGTTT
GGCTTGATTGCCACAAATGATCCATCCATGTATTGCAGTATCCATCCATCTATTTCAAAT
CTTAATGCATTTTTGGTTCTTGGTGACATGCTTACTTATAAAATCTTAGATGGCACTGGG
AAGTCAGTTGGCCAGTCACGGGGACAATCAATGATCTCCTCCAAAGAAATGAATACATTT
GTGATGCTAGAAACAGATAACAAGCAAACACACTAAAGAGTAAAATGCTTGTCATTGATC
TAAGTTACTAGTGACAGACTTTGCATGATAATCATACTGGAAGACTTGGTTGACTGCTTT
ATTTGGGAGTCAATCATTGGTTCCTTTATTGGGCTCTCTAATGACAAATTCAATCCACTG
AGCAAAATAAGTAATAGTTTGCAAAAAATATATTTCGCTTCACACAATCATGCAAAGGAA
ACCTGATAACCACCTGTCATTGTATGCGAAATGTATCACTGAGTAGTCTGACACTCACAA
GGGCTCATACCACCCTGTTTTTTCAGACAAAGCAGTACAATAGTTCATCTGTAGAATCTG
ATAACATCATTATGCATTAAAGTAATGTTTTGATGACATCAGAGGGCCCTCATTTGCCAC
TTTTTTGTTGTAGCAACCTAAGCTGGGAGGTAAAATCATATTAAGTAGAATGGAGCGAAT
GAACTAAGCAATGAATTCATCAACATGAAAAATCTGAGATAAAATTGCTACCAGGAATGA
TAATTGACAACAATCAATTAGTATGAGTTACTCATCCAAATTACATGATAATTGTGTTTC
TTTAGTGTAGTGTCTACAGGGGGGGTCCTACGGAGCCCTGGAATTTCTGCAGAGCTGGTA
TGTAGGATTCTATATGATCATAGTGTATTTTGTGATGCTCAGCAGGATTGTCAGAAATCT
GAAGTTCTGGAGAGCCAGATGGTATTTGACTGGTCAATGAATCAGACTTTTGTTGATGAT
GAACTAGACTTCCCCAAATGTGCTGGCAGTTTGTTGTATCCTGGGTGAATATCCTTGAGG
ATCTTGGGCTGCCTGGGTAGATCCTTGGCCTATATCATGTAGAGCATGATGAATATATGA
GGTCATGAATAATATCTATCTGTCCTTTTTTGCCATTTTGATGAGTGTTTAAATATCATG
AAAAAAATAATAAAACATTCAGACAACCAGGCAGTTCTGCCATCAAAATGCAGAGTAAAT
TTTTGGACAAAATGATGACTAGACAGACATGTCATGCGATAGGTCATGAAAATTTCAAAA
ACACATGTTTTTGCATGCAGTTGATTATCATGTCTTGGAATTTAGTAAAGTGTAGGCATG
CTGACAAAAATTAGACTAGAGAAATACTGAGTCATGAAGCAAATGTGCTGCCGTATTCAA
GTATATTGTATAATATAAAGACAGCTCTATATGATATAGATTTTGACTAAATGTGTGTAC
GTGTACATGATCTCACCTAAAAGATACCATTTTTATCATCCCTGGGATTCAAGGCCATGT
TTCAAATCTTAGCTCTGATGTTTTGTAAGTTGCATGTTGAAAAAGGACATGTATGTATGC
AATTTTTCAAGGCCAGATAGGGAGGCATAGTTTTAGCTCATCAGGTATATGAGATTGCCA
TGATTTTTGATTTTGTGTTGTTGATGCCAGTTCCAATTGCATGGCTTTCAAGTCCTGGGT
ATTCATTTGGTGCTTCTGCTTTGGGTAGTTGTAATACAATGGCTTTGTTTTTGTTCAAGT
GAGTTGTTGTGTGTGTTGTGATATGGCTCTAGCTTACTGCTGATTTGTTGCTGTGGGGAG
AGTCTTCCCCATGATGTAGACACAAGGTATTGGAGCTATGAGTGTCTCAGCTGTTCACAA
TGGATGTAGTATGCTTGGAGATGTTAAGGTGGGTTTTTGTTTTGTTTTGGGTTGATTAGT
CCATCATTGAATAATATTGTTTCTTGGCATTGCTTTCTGTGATTTCATACAGCTTCAAGA
AGCAATTGATGCCTAAGGTATCTACTGGTGTATGATGAACTCCTATTGCCAATTTGCCAT
GTGGGAGTTGGCACTTTTCATAAAATAATTTTACTGGTATTGTGTGCTCTACATACATAA
ACATGTTTGAGTTATATGTCAAACTTGTTGCTTTGTACCCTATGTATTCCAATTGATGCT
AAACACAATTTGCTATGATGCACTGCTTTTGGCTCTATTGTTTACAGTGCTAAAAAGTAA
TGTTATCAACAATCCAAAAAACCATTAAGATGGGGAGTTACTGCTTTGCTGCAATGAGTG
CTGAGGGAACACCAACTTGGAGAGAGGGGGATGATGATAGCCATCATTGTTTATTCATGG
CAGCCATGTGCGGAAAATTCCAAACGAGCTAAGGCGCATGAAGTGCCTATGCTGTTATCA
ATTAACAAGGCTATACACTGAACATTTTTGTACATAAAGACATGACATTTCTACAAATGG
AAAATTACCATTCCGGTCACCATAAGCTATCCATCGAGATATCATCCCTGAGGTAACAAT
AGTGATAGTACAATGTTTCTGGGCATCCATTAAGCCTAAATTCTTTGTAACTGACATGAG
CCAAGGATACCTACTGGTACTCCTGACCCAACAGGCCCCATTTTCAGGACCTAGGGATAA
TTGCTATTCCCAAACAAGGGGAAGTATATAAAACCCAACTCATACCTTCTCAGAAAGAAT
ATATTTGAGATACATACCTGTCAGGTATACACATCAGAAACAATGAGTTAAGTTAAGCAG
TTGACAGGGGTCAACTGCCCAAATGAAACCTGAAAATGTAATACTTTCTCAACTAGCAAA
TTTGCAATGTGAGAGCTTCTCTGTAAATATTGGACACACTAGCCTCCAATATATTACTTG
TTGTTTACATGATTTACATGACAAAATTGAGAGGATCACCATTGGGCAATCCTCATTTGT
TGATCATTTCAATAGCTCATAAATTAAATCTCCACACAACTGGAACATCTTTTCTACTTC
GTTTATTTACAACTACTTTTCGACTACTTCCGGCTTAGGTCACTATCGTGCGATAGCCGA
ACTTGTTAAGTTGCTCCGTCCAACGATTTTTCTTAGTCCACCAAGGAGTTCCTACAAGAA
GCTCTTCTTAGGCACTAGCCTGGGTGAAAACTACGAGCCATGTCCTCCGTGAAAGCAATT
CCTGAAGGGCTTAAGTGGGTAGAGTGCAAACGTGGTGTTGGGGGGAAGAACTCCCCCATA
CGTTACATTCCTGAGCAGGATCCCGTGCAGGATGCCCTCGCTGAAGGACAAAAGACCACC
TATTTCAAGCTGACTCTCCCCAATACGGAAACGAGTTAAAGGTGGCAGTATGGGCGTCCG
GGACTCCCGAGCAGTTTCTACTGCATGTAGCGTCTCCGCGATTCACGCAGCGTGCAAGCA
GATGGGGCTTGACACAGACTTCACGGCAGCCGAGAAGGCTGTTGAAACAGCCAAGATCGA
GGTTGAACTAGCCAAGCAGGAGTGCGTGACGGCACGTAATGCTGAAAAAAAGAAGAAGGG
CAATAAACAAGAGGCTCGGTATGACTACCGGCGCTGTTTCACCTGCCCTAGTAGAAGCCA
AGGCCGTGTATGACAAGGCTTTGAAAGCTCTAGAGGATGCTGGCTTCGCCATCGCATAGC
GGCTGGAGCGAAGCCCTTCGAGCTTTATGGAAACGTCCTCTCCGACGAGGCCGCTCAGCC
CTGGGAGAAGATTATCAAGGCCCAAGTGACTAAAGCTCCTTGGGAAGACATCAAGGGAGT
ACCGCACGCGGAGACTCCATGAAGACTTGGACTTCGTTTCACGAGTGCATCACGTTTCAC
CTATTACAGGTGTTCCGTCATGACGCGGGCAAAGCCCTCAAGTATTATATCACGAACACG
TTAAAAAAGCTCAACAGGGTTTCGATTTGTCAGTTTTTTGTCCGAGTAGAACAGCTCAAC
AGCTACCTCGAGACATTGCCCTGCCTGTATTACAGCCCGAAGGCTAATCAGGCTACCAAG
AAAGTATTGCCTCTTGATGGCGCTGACCTGCACGACTCACCTATGCGCATGTGTCCAGCC
AAGTGGCAAACCCAGTATGACCTCACGGAGAATACCACTCCGGGTCAGTACTAGGGCCCT
ACTATTGGTCCTAGAGAATATCGAGAACAATGCGGAACTTCGATAACAAGCCCGCCAATA
CGACCAAAGCAAAGGGGCTGATACTGAAGCGGAAGATGGAGTCAATTGACTCCCGCATCC
CCAAAAGCGGCCAAAAAGGTGGGCTGGACCGAAAAGCACTGTGTGCTATGCAAAAAGCAT
GGGGGCGCACAAAAAGTCACAACCGCATGACTGCCGCCCGCTACAACAAGGCGGTACTCC
TATCAAGAAGAATGGGGCGCAGAGGTAAGCCAGGTTCCGAAAGAAACGGAAGGTGCAAAC
TTTGCACTTAGATAGTACGGCCGGACTTGAAGAAAGCTCTCCATAGAGAAGTCTAGTAAG
CGCCAGGAAAGCGTCGCGCTATGGTGAATCGGAAAGTGACAGCGACTCCGGCGACAGTTC
GTGAAAGGTGCGGGTCGGATAGCACTGGGGAATTACATACTTGTAAGAAACGTAAACTAA
ATACTGCAGTTGACAGTTACACTAACCCCAGTCAGTAAAGCTATCCTGACTAATAAAAGT
CAAATTCCCAAAATCAATTAAATCAACTGTCACGAAAACCAAGATATCAAAAATCTTGTT
CCAAGACAAAAATCCCGAATTAAAATTCGAAATAAAATGAAGTCAACGACATCATCCAAC
TTAAAAATCTTACAAAAAATTGTCAGTAATAAAACACAACATACTGAGGCTAATGTGGGC
ATGCCCAGCGTAAATTACAATATCAATCACAAACAGGAAGTGATTACAACAAACACCAAG
GATTGCCTCGGTGTTACAGCTTTAGTTGCCATAATGGAACCAGCGACTGAAAGTCAATCC
TGCAGAGTCTACAAACAACCTCTCTGAGAATCGCCCCAGTAACAAGATAAAGAGTCCTAC
TGGACTCTGGGTCTTACTTATTTTCCACAAGAATAAATGATATCACAAAGACTGAATTTT
GCAATAATCTCAAACAAAATATTGAATCATAAAAGGCGTTGAAGCCACAGTCCTCAATGC
AGGACACCCTCTTTCTTAGTTATTTTCATAACAGATAAATGAGCACCATAGCTTCTATAT
ATCAAATCAATAGCCTTTTGCAATGTGTCCAGCCCTAGTCATTGCTGAAACTTCAACACA
AAAATATTCCTTGTAAGTGGGCTATCACTGTTACTGAATGGGGGAACTTTTGATGAAAAT
TGAGCAATGATGCACAGAATGTGGGAAGAACCACTTTCTCAACTTTTCCTTGCAGATATT
GCTTTATATTGCTGCTTATGTGGGGAGGATGAAAGTGGTGTCTCAATATCCAGTCTGGGG
TCTGAGATATGAATCTGCCAAGGTTGGTACATAAGTCAAAGTAAAAAAATGGGAAATATT
TTCTCTCAATAGTAACTCACTATTCCTGTTCCTTATTGCTTCAGCAGCAGAGTGACAACT
ATAGCGTCTTTGTATTCAGTGGAGCTGGAGGTATGAACCACCATGAGCTGTGTAAGTAAT
GAATTGAAAAGATATCATCAAATTTAAAAATGAGAAATTCATATGTTCTCAAAGAGCAAC
AACAGTAGCATCTCCTGGTTCACTCTCTAGGGTAAGAAACCAACCACTTTAAGTCAAAGT
AGTAAAAGGGGAAATTCATTTTTCTCATGTTGTGCCAACTGTCTCTGTTCATGTATGTTG
TTAGCAGCAAGCCAGTGTCAGCAATGTAGGTAGATTCAGCATGGGTGCCATGATTGAAAA
GGTTTCCAGCAATGGGGCAAACATGTCATGATAGTGATGCATGGACATGCAATGATATCA
AGTCAGTGTAGAAGTTTGTGCAAACAGACCTGCAGTAGGTACCGCATAAGGTACAAATAA
TAATGTACCAAAATCCATCACGATCTTGTGTGATTCACTTTTTACGGGACAAGGTAGATT
TTACGGTGTGGCAGACAGACGCGCCTTCTTATTTTGTTAGCCAAATTTTGGTAAAATATT
ACCCTCGGCGCTACTTGAGTAGCAGCACGCTTATACATTTACGATCAAAACACATTACGT
ATTGAAAAATCGACGTAGCGCTACATCACGAACTAGTACTCGGAAATAAAAATATTACCT
TGGTAGTATTTTGAAATTAATATGAAGATTTTCCCGCAAAATTAAAGATTTCCTTAGCCT
TCAAGAATTTTATGTCTGTGCCGTGTTGGAGTGCGAGCCAAGAGCGAGCCTTCCTTCACC
ACTCGAAGGAGGAACACATTATGGTACACCCTATTACACCAAAGCCGACAGAAACAGAAA
GCTGTTAACCTACCACTAAAACGGGAAGACAATGACAAGAAGAGGAACAAAACGTAAAGA
GGCCGCACTCTCACTTTCGTCGCATCATGACTCAGATCTGGCAACAGCAACACCTAACGT
TGTCAGTGAAGATCCGACGCACAACAATCCAGAAGAAAACATTGTTCATGACGGCTCAGC
TCTGCGCGATGCAGAGCAGTGGGATCCCGCTCGAATGGGTGGAAATGACAAGCATGGATG
TAATGATGATTGCGTGGATAATGACGACATGACCTCATCCCAAGAAAACGTAGACACGGC
CTCGAGAGAACCTGAAAGCCACAAACCCCTGCCACAAGGAGCTACAGAGACAGGTGTACC
TCAAATACCACTATTCCACCTGAGTGAACCCTCATCATCAACAACAGACCAACAACAACA
ATATCACCTCCTCGAGTTCTGGGATTGGATGAATCGCTGGAATATATATCAACATTCCTT
AGCACACTATTGGCGTGAACGGTACAACGATCCATTCGTACGGAAATATCATGAGTTGGT
GATGTATAAACAACTTTACGGGGATTGCAATGTTCCCGCTTCGTATGTGGCTGACGACGA
AACATTGGGATCTTGGGTGAAGAGAATGAGAGTAGAATGGAGGGAGGGTCGATTGGACGG
GGGAAAGGTGGAACAGTTGAGAAGTTTAGGGTTTGAATTCGAAAGGGGCGAGGAGGAGGC
TTGAATCTCCTTGCTAAAAGTATCTCTAAATTATGGTAAATTAAGCCAGCAATGTCTTAT
TTTTAGCGCCAGGTTTGATTTCTGTTGTTGCTGAATGAATCTTGGGAGGTTTCATAAACC
GAAGTACATGCTTGCTACATGTTGGTGTTTATATTCATTCTGCCTAGAGCAAGGGCAATT
TCAACAAATTCATTATTTTGAGGAGCATTCTTTCATTTTACTATTATTCATTCTGGAGAC
AGTTCAATTCCTCAGCAATTAAATTAAACAAAATAAAATTGATGAAGTTCTCCCAATTCT
TCTACTCTTTTTCAAATATATGAATTCCATTAGGTACAATACCATGCATAGAGGGAGCAG
ATGTTCTATGCTGGAGATCCTGTCAACCGAAATGGATTGGTATCATTTCAGTCTCATTTG
TCATGAGATTGGCATTAATTTAAAAATATACAAACACAATCTTGTTGCACGCACTGGACA
TGTGATTCCTTGGGAACTGTAAAAAGGATTTCAATAGAGCATCATTAACATTCTATTGAA
TCGCACCTGTTATGACCATGTTTCCTCAGGAAATGTACTCCTGTATAAGCGGTATTGTAA
GATACATGGATGTCAGAAGACTTATTTAATTGTTACTTACATTTCATCTAAAGCTATTAA
TACAGGGACATGAAAAAGTATTGGTATCTTAATGTTACCCATTTCCTTCGAGGGAGCCTC
ATGGTACCCTCCTGCCAACTTAAGCATCTGCTCCTCAATGTTGCTCACCCCTCCACCATG
TGCATGAGACATGTGGTGACTTCTGATAAAAATGGAGTATTCTTGGCAACCATGTGGGAT
CACCGAGAGTGACAGACATGGGTATGTTGCTGTTGAAACTGGGAATCTAACAATACAAGG
TTTAGATTCATAGGGGTGAGTTTTAGATGTGAAAACAAACATACCCATGCAATTAGATCT
GTCTTTCTCATACATTGGTGATACTCATGATCCGGTTTATATGTTAGTGATTTCAATAAT
TACGTTTGCATTTTTGTCAGAAATAAATATTGTCTTTCTGAGCTAATACTTGTATACAGG
ATTTCATTTCAAAAGGTCATGATCCAATGGACAGAACACTGCATCCAATATTTGTAGCAA
CACAAGTTTAAGACTGTTCCTCAGAAATGGCAGCTTGTTTTTTTTTGAAGAAAAAACAAA
TACAAAATTATCTATAGCTTTTTGCTATTTTTTTCAATTACAATTCCTAAGGCATCAAAT
TGTCCCCAGCTTGTCATCTAACAATGCCTGCAAAAAATATCAAATAAATTGTGAATATCT
GGATGATAATTTGCGTTAAGATATTGAAACTGTGGGGCCAATATTATTTTCTGTCAAAAA
CTTCTGCTTTGTCAATGTTTGGGAATATTAAAAAAAATATCATCAAGCTTGAAATGAAAA
TGGACATTACATGAATAGTCCTACAAAGAAGAAGAGGGTGCTGTCAGCTGCATCACAAAT
ATTGCTGTCGAGATTTGAGTAAACATCTGAGTGACATTTTATATCGTTGTTCATAGACAA
ATCAAATTTTGACATTTCTACAAGTGCTAATACAGCATAAAGCATAATTGTGAAGTCCTA
GTATCAATGACTTCTACCTTGATGAGAGTGCATGCAACCCTATCTCACAAGAGATTCTTC
ATCGACTCAAGTTTTATTTTTGAAGCGTGTTGTATATTGTTTGGTATCAATGTTTCTGAT
GAAGTGTTTTTCATTTTATTCATGCCATTTCTATGGAAAATTTGTTCTTTGATGTTGCAC
CACATGCAAAAATTCTACACTTCTATCAACTACCCTGTCATATAGATGACAGAAACCTAC
TAAGACAACATACCAACTGACTCAAAAGACAAATTATTGTTTTCCTTAAAGTACATGGTT
TGTCCAGACTATGTCAAATATTGGTTCTGACACAAACCATTCAAACATGCATATAATACG
GTAGTGAGTTGCAAGCTCAATAGTGGGATAAATTGCTGAAAAATAAGAGTGGTTTAAATT
TAGTAGATGAGTACTTACTCTTTGTTTCTACATCAAATTCATAAAGATCCACACCCATGG
GATCACACTTTCTACATCTGATGCTTACATACCCTCCTACATAAATGACACAGATTTTGA
ATTGGCCTCAAGTACTAATAGTATATTTGGTGTAATCACTTGTAATATAAAAAGAAGAAG
TTGTTGATGGTATTTATTCTTATCCATTATGCACTTCTCAAGTCTTCTTTGTCAAAGCCA
TCAAAGTTTATGATGAAAAGGTTCAGATATCATCCAAAGACCTAAAATATAGTCTTACAT
ACTTTTTTCATGTACTAAGATGATAGGTTGCAAATGACTTTTTTTCTTCTTTCCCCAGAA
ACCCTAAAATATTACTGTCACAGTAATCACGGTAATTCTCCAATAATTACTGCATAGTTC
CCTGTAATTTTTCAGTAGGAGTCTCGCTGACTTCCCTAACTCCAACCCACATTATTTTTT
GGTTCGACATCTATTGTGTAGCGACAAGGCTAACATCTTGTAACAATCCCCACAAAAGAA
ACCCATTTATTTCATTGGATTGTTAGAAAATCAAAAATTTGTTATGCCATTCTTTTCAGG
AGGTGGCAACAGGATGACAACACACACAATTGAATAATCGCCAATGCCATTTGACCATAC
AAGCAACAAGATGCAAGGTATGTTTGTTGACATCATTCAAATTTCAGGATAAAGGAAATA
CTTGATATCAAAGAATTAGTATCTTAAGGTAATATACTTGCCTATCATTCTCCTCTTGTT
GTGAAAATTTATTCAAAATTGTTGTCTGGTCATGCTGGTTTACCCACAATGTTGTTATAG
ATTACACAAAGGAGGGGTGATATGTCAATCGAATTCACATAGAAATTGACCAAATTCCAT
GGGTATCAAGGGCATAGAATTAGTCAAATATTAACAAATTGGACCACCAAGTCTAAAAGT
ATACATAAATTAACTAAGTTGGAAAACACACAAGTTACTAGTTGATGTGTCTCATCAAAT
AATATGACAAAATTTAATAATAATAACACAATCTGAGCCAACATCCCACCAAATCCTCAA
CCTCTTTGAAGAGGGGAGGAGATGACATTCCTTATTGCAGTGGGTTTTACGACCATACAC
AGTGAATCCAAAAACAATTGATATAAGCAAGCATCAGGTATAGTTCCCCCAAATGCATCC
CAAAAATCATCAGCCAATTCCTCTGTCCTTTATTCCATTGCCTGCCTCCTTGGTGTGTCT
TATTTGGCCTCTTCATACACCAATCTGCCCTCACATCACCATACAAAACAAATACCCTCT
TCTCCTTGTGAAGATGACTCCTAACTGAAGCTGTTTTACACAATATTCACCAAAAACAAA
AACAAACAAAACAATCAAGCGACGTGCACAACTGCTCCAAATGCAATCCCACAAGCATCA
ACCGCAGCCTCTTTCCTCTCTTTCACAGTTGCTTCCTTTGTCTGCAAACCATTATCATGG
AAGCCACAAGTTATGACATATTGAACACGCAAATAGGATAGACTTGACATTTTATAGAGC
AATGACATTAACAAGCAGCTGAAAATTTGTAAGAAGTGGAACAAAACATAATATCACCTA
CCCTCGCCCCTGCTTTCTATTTTTGTTGCTGGTGTGTTGGATAGTTGTGGTATCTAAGAT
TCAGTCTGGGGACTGGGTTGTCACTGGTCATGTAATAGGTGGCACTCTTCAATGGACAAA
AGTCAATGAGCTTGTGGAAAACAATTAAGAAACAAGAAGGGCCAATTACATCACATTCAG
TCTGGGGGTGAGATCGTAGGTCTTGAGATGTGGTGGGAACTGCGTAGATTTTCAATTAGT
GCTTAAAAATAAAATTGGTGATGGTAGTGTGGAGAAGGGTTTGTGATGCGGGCAAATTAC
AATCGCCAAATCAAGGGTATTCCACACCCACAATGGAGCAAACATGAGATGGAGGAGAAT
CATACAACCCTGTGTGATTATCCTCCCTCTTATTTGTAGAGAACTAATGATCCTCCCCCC
CAAAAAACACAACTTTTTATAGCGATTATTATTCTCTTCTGCCAGAGTGAGGAAAAACAC
AAAACCCTCATAAAACCTCTCTGTATGATGCTCAGTAAAATTGCGGGGAAACGCATTATT
TTCATAATTCTCTCTCTCTCTCTCTCTCTCTCTCTCTCTCTCTCTCTCTCTCTCTCTCTC
TCTCTCTCTCTCTCTCTCTCTCTCTCTCTCTCTCTCTCTCTCTCTCTCTCTCTCTCTCTC
TCTCTCTCTCTCTCTCTCTCTCTCTCTCTCTCTCTCTCTCTCTCTCTCTCTCTCTCTCTC
TATATATATCTTCTCTCTCTCTCTCTCTCTCTCTCTTTCTTAGGGACTATGAAAATCATA
CAAGTTCCCGTAAATTTTACTAGGCATCATACAAGAATTGTATGATGTTCCTCGCTCCCA
TGAAAAGAGAATTGCTTGATATAAGCCCTCTTTTATGTGCGAGAAACATCTCCACGGAAA
AGAGCGAGGAAAATCATACAAGCTTTGTATGATTATCCTCCCTCTCACCAGTGCCCTGTA
GTGCATCCCTTGCATACCCTGGATACGGGCAATCGTGCATTGCCAGCATCATGCACGTGC
TGATCGATCCCATTTTTATTTGCACTCACAACACGATTGTGCGCAACACATGCAACACAT
CCTGCACATCAATTGAATTATTTTCTGCCGCTGCCATCGCCACCGTGCAAACACCTCTCC
CAACCAAACAGTCATCACACTTGCATCCTGTCACGATGTCTAGTGGCGCACGTCGCCAAT
GTCAAGGCAGCGGAGGCCGGATCAACCCACACGACTGTGCTACGGACGGCGTCACATCAA
CAGTGACATGGCACAGAATCATGGCAGAACACGCTGCTCTCATTTTTACGACTGCAAACC
AAGGAGTAAGTAAAAAGGTGAGAATGGAGCACAGATCTCAAATTCATTGATTCATTAACT
TCGTGTTTCAAGAACATCCCAGCATCTGCGATGAATGCACTGTCATGGTGTGTGCAGAAC
AACGTGCGGATCGCCCTAATTATTTCACCAACAAAGGCATCAAGGACCTTTCCTACTCTG
GACTTGACCCAGAAAGCATCAAAATGGAAACCAATTTTAGATTGATGGGACATTGTCCTG
CATTTGAGATTCCGGAACACGTTGAGGAATCTTTTGCTTTTTTTGCATTCCACTGAGTTT
CTGAAATAGAGAGAAGGAGTAAGTTGTTTTGACTTGGTAAATCAGTACTTGGAGTCGGAA
GGTACAAAGAAGTGAAATAGAGAGAAGGGGTACTACGACAGACATGGCTATGTTTACTGG
AGCAACGGCGTGGAACCAGCCTAAGAAGATGAAGAGGAAATTTGTTGTGTCTGGTGATGC
GAGGGCAGATGGACTGATACGAAGGCTGAATAAAACACCTATGAGGCTTGATGTTGAAAG
GAGGACAGAAGCGGTGGTTGATTCTTTTGCAGAGGAGTTTGGCTAAGATTTGTTTGATTT
GGATGGCCTTGTTTTGTATCATTATTCCACGAGTATGGATTCATTCCACGCTGCACTATG
GAATTGCACCAGCCCCCCTCAAAGTCAAAGAGGTTAAGGGTTAGGTTGGCCGCAGGCTCA
TGGTTTGTTTTAAACTTGGTTTAATTTAACAGGATATTTTTAGTTTGTGTATAAGCTAGT
AATTTTTGCTGTTGTCGTGATGATAATTGAACTGTCTATTTTACAGGCATTATAACCTCT
GTTTTCTTAGTCCGTGATATTTTTGTTAAGACTTAAGTACTAGGTAGTAGTATGACCTTT
TGTAATTCATATTTATAGTAAGTCATTTTTATGTATTGGAAGTTTCGGATAGGTAATATC
TTAAAATCAATTTTACATGCTTCTTTACATGACCTACAAACATCGAGCTCGATCACAAGA
GTTTTACTGTACATTGATATGTAATTTATCGGTATATGTGTTGGACCCCATATTGAAAAC
CGCCCATTATAGATAATAGATGACCCAGCATCGATACTGGGACGCACGGTTACAGAATTG
ATGGCGGGGCCCATAAAAATTGGGCACTTTCAATATGGGGATCGCGATCTTGTGACGTTT
GTGGATGGGTAGGGCGTGTTCTTTTTTTGGCGACACAACACAACGCATCCAACGTATCGA
TACTGAGCGTCCAATATTGATCTAGTGTAAAAATAATTGACAAGGGAAGTAAGGGCGGTT
CTAAAGTGCTGAAATTATCAATATGGGAACATTATCAAAATGGGCTACGCTGCAAAAATC
TCAGTATAGATACTGGCGCCCAGAATCAGAATTGGCATCCCGATATTGAAAGAAGGGGCA
GTTAACGGGCCCGCCATCAATACTGGAACCGCGGCCCCAGTATCGATGCTGGGTCGTCCA
TTATCTATACAATAAGGCCAATGCTTATGGGAGCACGAACACGAACACGAAGTAGACCAT
ATTTATGTTTCATAGTACGTTTTGTAAATACTGAACCTTGCGCCATTTGTCTTCCAACAC
GAACCTCAACATAATATTCATGGTAAGTTTTCGTGGAACGCAAAGCTTACGTATCATGAT
TTTTATTTATCGTAATACGTCAGTCGTGCATATAATGCTGCATAAATAAGGTTCGTCCTA
AGAAAGGACGAACCAATATTATTTCTTACGTGTATGACACAGAAAGTGATGACGCTATAG
AGTTCGGAGAGCTCCGAACTCTGAGCTATAGTTTGGAGAAAATACCACCTCATAACCCAT
TCTCCAAACTATGAGGACATTTTCGTCAATTTTCGTGTTAGTGTTCGTGTCCATAAGGTT
CGTAAGGCCGATCCTTATCGTACGACGTAACGTAGTACGTAGATCGCGTTTTTCGCGATT
TCGGATGCGTCACGTAATAATCGAGCCTTATGGTTGACAGATCATAGACACTTGTAGTCT
CCGTATCCGTCAATGTCAACACGGACCCTATCATGGCCAAACTACACAGCATACATTGTG
TATTTGACATGGTGTGATTGTGGTCGTGAAGTCATTTTTGAATTCTCTTCGTAATTATTT
ATAGAGTAGGAACTCGGTACAAAAAATTGCAAGCTTTCGCGCGATGTGTGCCGATCCAGA
AACTTAGGGCCTCTTCTCAAAAAGTTCATCTACGTCGGCGGACACAGATGAAATCACTCT
GCGTCAAATTCGTTGGCTGATAACCCATTCTCCGGAGAGCAACGCGTCTCTGCGTCTTCG
CTCTCGCCACCATAAGGTTGGTTAATCCCTACGTAGAGCACAAAAATGCGACGTACCGTC
TACGTTCCACCGAACGATAAGGATCGGCCTAATTCCCAAGGAATAGTGGAAAAAGGCATG
GTTCGTCTTCGTGATCGTGCTCCCGTAAGCATCGGCCTAAAATGGGCGGTTTTCAATATG
GGGTCCAACATATCCCAATACTTTTGAAAAGGGTGACTTTTCGTCACCCTTTATGTAGAA
CACCAGTATGTCTGTACGTATTTTCAAAAGGGTGACACGGAAGTCACCCTTTATTGACGA
TTCCTATGTAGGGACGAGCTCTTTTTTCCATGAAAAGTGATATCGCTTTGCGAGGTAGTA
CGGTGTGTGCCATTCAAAACTAATTCCAAACTTGTATTGTATTATGCTTTGTTTTTTTTG
CTTCCAACAAGACAGTTCATTTAGCCACTCCCCGCACGCACCACGGAAGGTCGATAATTG
TTAGGGAGCTCCCACAAACCCTTTGCATTCAACGATGCGCGAGACAGCGGCGTAGGTCCG
GATAGCACTCCTTCGGGAGTGCAGTCCCCCGTCGCTCGTCGAGCCATCGACGAATCATCC
ATTGCCAGTAAAGCAAGGACGTACCGCGAAGCGGTGGAAGATGCGCGAGACGGCGACGTA
GGTTGGGATAGCACACCTTCGGGAGTGCGGTCCCCCGTCGCTCGTCGAGCCATTGACGAA
TAGTCCATCCGGTTTCTGCCCCAAACTCCTCTCTTTACGGCCCGTACCACGTGCATGCCA
CACCTCTGCCTCGCTGTTTTGCCGTCACCTATATTACCTCTTTAAACTTCTGGAATTGTC
CCTCCCATATCGAATATGGTTTGCCAAACACTTCGGTCCATCGAACAGCCGCGCCTCTAA
CGACAACGCTGCACCGCATCCAAAGCTCGAACCTCCAACAACAGCACCTACGACTACGGC
GCCTCCAAACCCCGCGCCTCCATCAACGCTGATGCCAGAGACAATGTCCAACAATGCCCC
ACTCGACTTAAAAGGATGGACTCAACAATAAACCATTTTTTGTGATAGAGTTTTTAATGC
CTTCAACGATACCGCCAATTGCGAATCTGAAAACAACGATATATCAGATGCAGCGAACTA
TGATGCCACAATCTACCATGCCTTCCTTGGTTATGCCGACGATGACAACGCCAGCAGCTA
CGATGCCTCCAGAAACAATGATGCCGCCAACAATGATGCCTCCGTCGATGATACCGCCAG
CAAAGACTGTCCAACAACACCCCACTCAACAAACAGAGAGCATGTATTAAAAGAATAAAG
TAACATAAATATATGACATGGCTTTTTGTTGTTTTATGTGTTGGTTATCAAATTATTAGT
AATGATAAAAGCAACAGTGCAGTGATGGCAGCCACGGCAGCAACTAGTCCTTTATTCAAC
AAAGAAGCTAGCTGCTGCAAACCGCATGATTGTGATGATGGCCGTGACGGCAAATCGATA
GTGGCGCTGGCGAAAAAATATGATGCTATATGCCTATTTGCCTACTTGCTATTCGTGCTA
ACAACAAACTCACGAGTTGTACATGAATTAATTCAAATAGGTTTATTCGCTAACGGTGTA
TTTATCAGCATACTCTTCTTCAGTAATGATCTCAAAAGCAGCACTATTTCGTTCTGACAT
CAGCCCCCAACCACCATTAGCAATGGGGGGTTGAAGGGCAGCAGGAAGTTTGCCAATCAA
TCGTTCACGGTCACTGATTCCACCACGCCCATGCCCACGACCGCCTCCACCTCGACCGCC
TCGGGCACAGCCCCCTCTCCCATGCCCACTACCTCCACGACCTCCACTATTAGTGCACTA
TCATCTGTTCTCTCATGAACTTGCCCAGGCACTGCACTAGCTACCACAATGATGCGCTCC
ATATTTATACCTGTGGCACCGTCCATGAAACACAATACCAACAAATGGAATCAATAGTCT
AGGTAGCTAGGGATGTTTTACACTATTGTGTGTGCCCTCCAGGGTATTACCTGTGGTGCT
GTAAATCATGCACAATACAGACAATGGAAGCAATTATTGTGCTAGGGATGTTTTACACCA
GATGTGCGACAAAGCTAGTGAGGAACTGGTAATTAAAAAAGGGTGACTTTTCGTCACCCT
TAGGAAATTGCGAATTAGCAGCGGCGAAGGGGGTGACTTTTCGTCACCCTTTAAAAGTAT
TGGGAAATGCATCATACAAAGTTTGTATGATAATCACGAGCGTATATAGTGAGAGAGTCA
TCACAAGGAGATCGAAAGGTGCGCTACCGTGCTAGCATCTGCTAGCATGCCTCGGACTTG
CTCCTTACCTTCAAAGAAGTTTGACCGTACCAGTATTTAAAATGGATTTAGCTTTGCTTC
ATTTTCAATAATTTTCTACATTAAAAGGTTGAGAAAAGATTTTCTGTGATATCCTTCGAA
GGTTCTCTTTATTGTGTGGTATCGTATTGTATCGTACAATACTGTGTTGTGAAAACCTAC
GAAAAGTCAGCATCAAACGAGATTCATCACGCTCTCTGCATAATCCTCCCACGTCTCCGC
CACGCATAGGCTCGCACAGGTAATTTCTCTAAAATATTCTCAAGTTACCCGAATACCATG
TCCACCACCATCACCGTCCCTCCTCACTACGGCTGGGTAGTCCTTGGATCGGGAATACTT
CCCGTCATTACGTCCATGATCCTCGGCAGCGATGTCATGAAAGCCCGTAAAAAATTTGAC
GTCCAATACCCCAACCTCTACGCTCCCGCTGACAACAAGCATGCCGATGAATTCAATCGT
GTTCAGCGTGGGCATCAGAACTACTTGGAGGGTGTGGATTCGTACTCGATCATGACGTTG
TTGGGAGGATTGAAGCACCCTATTGCTTGTGCTGTGGGGAGTGTGCTGTATTGTGTTGGA
AGCGTGTTGTACATGAAAGGCTACGCAGATATCCGTTTGGACGTATCAACTGCCCGTTAT
AAGAAAGGTGCGGCAATCAAGTGGATTGGATTTTTTGCGAGTTTCATTTCGACGTGTAAG
TTGGGGTATTCCTTGATTAAGGGGTGAGGAGAGACGGGGAGGTGATCTTCACGATTGAGA
CTCAGCGGTCCGAACGAAGCATGTCGTAGTAGTGGCATTTCAAAGTGAGGAGGGGAACCA
GGCACACTACATAGTTTTGAACAGTTAGCCAACATGTCAATTGATATCGTTTTAAAGGGC
AATGCTTTCACTTTTTGTCTATGTCTCTTTTTCTCGTTGAACGTCATTCCAAGTCTCTTG
TGATGGACGCAACGAAGCAATACCTAGGCCAGGAAGAAGCCTTTTAGTCTATATCTGTTC
TGTACAGTCTGTACAATAAAATCTTATCCACACACGTCAATGCCGAACATCACATCATGC
TCGTTGTAGAAAAAGCAGACTCAGAATGCACGAGCATCGGCTTCGAGTCTTCTGCCTTTT
CATTCTTCGATTTCATTAATTCCCATGATACCATCCTATCACTAAGTTTCTGCTCTCGGT
TTGAATAGGACGACTGCCCCTCAAACATCAACTTCCACATAACTGCCATACCGAAACAAG
CCCCCTCAACAACATATGCAGTTAGATACAAGAACTCATCATTAAGAACGTAAACATCAT
ACCCGAAATACCAAAAGTCCAAAGTCCCTTTATTGTAATAACTGTGTACAATACTCCACA
ATCTCGAAGTATGCCAGGCAGAAATAACAATTGGCCAAGATAATATGTCTCTCCACGTAC
CACCTTGACGGACGTGGATTTTCCAAAACAAGTAAACCAGCATTGGATGACCTAGAAAAT
CCAAAAAATGAGATAACAGCTTCACCCCCCAGGCAGAACTGGTATTCAACATCTCGTACT
TCCCTTCTTCCTGTAACACCATGTGACGCACCATACTCATTGGCATATTCCTATACAATG
TATGACAAAAGTTCCCATGCGCCAAATACTCATGGATTATGGCAGCATACCATCCCGCAC
AAATCCCAAATCCTTGAAGGATTAAAAATTTCCGCAAAAATTCAGAACGGGTAGGAAAGT
AAGCGACGGAAAAGAGGTGGAACCAGATGGTGTAGCCTCGATTGAGGTACAGCGAGGTCG
GGAGAAGAGGTATGATTACGAGGAGGACATGAAGGGGAACACGTTGTACGAATGAATGTT
GTTGTGGCTGACTGGGGAGCGAAGGATGGTTTTGCAGTGTTTGAGATGGAGAAAGTGATG
CGCAGCACATGGTGAAGTTTGTATCATGTAATTTAGTATTATAACGTGATCAGACCTTTC
ATCTCGTTGCTTGCATGGACCGATGGCGTTGGGGTAGTTTTAATTGTGTGCGTCGCCATC
CTGTCAGCATTCAGCATCCTGTCGCCACCTCCTGAAAAGGTTGGCATAACAAATATTTTC
GATTTTTTAACCGAGCCAATGAAATAATACCAAACCATACACGTGTTTCTTTTGTGGGGA
TTGTTAACAGAGAGGTCACGAGAGACCCCCCCCTCCCCCCCCAATTCTACGGATACCCCT
TCTTTGCCATACGATACTATACTTTCTACTTTCAATACGATACCTTACTTTCGTATTGTA
CTGCCTCTTGTGTTAAGAACCCCTAAAACGGCATAAGATTCCTTTTTCAGTTCTTTCGCT
TGCTTTGATCAAATGTATTTCTTGTTATTAGATGGGGACAAGGTTCAAGCTATCCTTTGC
TTTACCCCATTACACAGCCCTGAGATAGGTCACAGTACAACTCCTATCACATCATGCTTT
CCACTGCTCCATGATGAGTTGTGTTGCTTTGTGGCATTCCACGTCATCTGAGGATTCTTG
GCAATCAACAGGAGTCCACAGGGGCAGCACACACATACCGTAAATGTCAGATTATAAGAA
CCACAAAATGTACAGTAATTTTAAAAACATACATTATGTGGTTCTTATTCTGCAAGTCTA
GTTAGTCTCTCTCCTGCAATGAAAAATAAACGTAACTTAAAAGTTTTCCCTATGTACTTC
AAAATAGCCCCTTTGCACCCTTTCAACCATTTATCATCCCTGATATCGGTCCATCAACCA
CGGGCTTGAGATTGTGGTGCTTTCCGACAGCATTGGAGTTTTCTCGATGACGGGAAGGAG
TTACTGAGAGACATGCATATGTGTGTTTTGTTCCTGCTAACTGGAATCTACATGCACAAT
GTTTAGAGCTTACAGAGTGTGTTAATTGGACAAAAATGTAAATGTCACTCAAAATGAGTC
ACATTAGCCCCGTGGGTCTTATAACCCGGTGGTTCTTATGATTCAGTATATACAGTAGGT
GTATTGCTCTGAGAAAGGGGAATCTAAATGTGTCATTTAAGATTCATCGGAGTGACAAAG
CTAGCAAAAATGTCCAGTCAGTGCATGACGCAGTTGAAGGTTAATGTTCTCCTGTCTTCC
TCTGCAAAAATCTATTGTGGCTGCAAGCAATATTATTCATGAAGCAATAGCTACAGGATG
CAACCATACCATTCATGATTTCATGAGCACTTCAAATAGCTGACCTTATTCCGGATTATC
TTCATGCATGAGAGAGAACACAGGACTTGGTCTTCCAAAAATATTTCTAATTGGCCTCAA
CAAAAATAAAGTACCCCATCAGTTATTGGTCTTCCCAAAAAAAACAGAGAAGGTTAGATT
AGTCATATAAAATTTGCTCATTATATATTTTTTGTGATTGTGGCGTCAACATCAAATGCA
TAATTTTGTCAAATTTTTCACGTTTTTTGCCAAGACATGTCATGATAATATTGCAATGAC
ACCCTACACTTAATCTTCATGCATTTGTACTCAAACACCCTAAAATACAAGAAAACCTGA
TCAAAAGGCTCCACAGGCAAATGCACTAAAACGCCTACAAACAATGGGGGGCGTGAGATA
TCTTTCATATGGAGTGGCACAGCAGTGTAATCTATGGGTATTCTGGGCTGTCAGTCGGTT
GCTAGCTTTGTTGGATTGCTGCCAATAAATGCTTGCCTTCGTACATATCACATTATCTCT
TGTCAGTCAGTCAGTCAGTCAGTCAGTCAGTCAGTCAGTCAGTCAGTCAGTCAGTCAGTC
AGTCAGTCAGTCAGTCAGTCAGTCAGTCAGTCAGTCAGTCAGTCAGTCAGTCAGTCAGTC
AGTCAGTCAGTCAGTCAGTCAGTCAGTCAGTCAGTCCGTCAGTCAGTCAGTCAGTCAGTC
AATCAGTCAGTCGGTCAGTCAGTCAGTCGGTCAATCAGTCGGTTGGTCGGACGGTCGGTT
GGTCGGTCGGTCCGTCGGTCCGTCACTCCATGGGTCGGTCGGTCGGTCGGTCGGTCGGTC
CGTCGGTCCGTCGGTCCATCGGTCCGTCGGTCCGTCGGTCGGTTGGTCGGTCGGTCGGTC
CGTCGGTCGGTCGGTCGGTCGGTCCGTCGGTCCGTTGGTCCGTTGGTCCGTTGGTCCGTC
GGTCCGTCGGTCCGTCGGTCCGTCGGTCGGTCGGTCCGTCGGTCCGTCGGTCCGCCAGTC
CGTCGGTCCGTCGGTCCGTCGGTCCATCCGTCAGTCAGTCAGTCAGTCAGTCAGTCAGTC
AGTCACAGCTGGTCAGTCAATACCTCATGAAAGGTTAAGATATGTTCTAGTTTTTGTGTC
CATTTGTTGGATAGAACGGAAAAGACAGAGTATGACTACATGAAGTAGCTTCTATATATA
TCTGTTCATTGTAATTCTGCTTCAGTTCTACCACATGTTCACATGTAATAGAATACATTA
TTGAATAGCAAATGACCGGTAAAGTTGCAGTTCATCAGGTAAAAATCAACTCCCCTGCAT
TGGAGAACCACTTTTGACAACTTCCTTCATCAAATCAATTGATTCCAGATTGATTTCACC
ATACTCCAATCTTTCATAAAATGCTATGGTATCATGATTGCTCTTTTGAACTTACAAGTA
AAGCCATTTTTGATGAAGACCCACATATCTTTACTTGTTACAAAGTGTCACACTAGGGGA
GTTGTCAATTCCTTTTCATTTCCATCACATCCATGGTAAGATTGTCGGTGTACCACCAGG
TCAAATCAATTTTTGTTGAATTCAAAGACAAATAGAATGTGCCAAGAGTTTCTGCACAAT
GAGCCCAATTGGAGCCCAAATGTAATGAAACTTGGGGAGTTCAACGCTGGCAAAGCATGC
ACTGGTACAAACTCAGGCACTGTCAATGTGCGTGCCTGTACTGAGAAACAACAGGCAGCA
ATCGAGCTTGTGGATGAGCCTTGAGCAGAAGGAAGGTGGCGACGTGCAGCTTCATTGCTT
GTGGACTGATGCATACTGGGTAGAATTGTCAATGTGTTGAAGGGATAGGTGTTGCTTTTG
AATCGTGATGTTTATGTTGTATGGTGTTTTTACATGGTGTCATATCTCGAGATGAATAGG
ACTTTAGGATAGAAAAGTTCAGTCCCATGGAACTACCTCAAGACTTAGTTTCAAGGGACT
TGATTCAGGACTCATTTTAGAAAAAGCCACATCGAGTTTAGGCGCTTGCTAGGTATGACA
TTTTTTTGCATGTAGGGAGTAGAGAAACCGTACCTAGGGATTTGAGAAATATTTGGGAAT
GCTCCACTAGAAACATAGTAGAATAGGATATTTAGGATTCCTAATGATTTCTATCCTATC
AAGATGGAATATTATGAGGACTCCAATGACTTCCCTACTTTGTGGGGGAACCCTCGAGAA
GATGATGCTCCGTGACAGCCTCCATTGAATCCCACAATTCTCCCTCTTCAAACAGGAAAC
AATAATTTTATTCCTATCAGTTATTCAGATAAGGTTTGGCCAATTCTTCATCCAAGCATT
ATGTGCAACGAAGGAATCATTTGCCTTTTCAGTGCGGCTTAACCTGAGTTAAAGTCACTC
TTTTGCCATATTACAATGATTCCGATTGCCAACTATGCTTAAGGTTTAAAATTAAACTCA
ATGATTGAACTCCATCTTCTCCCTGCAAATCATATAATTCCCCAAACGATTTTTACCATA
TCGTAAATTATCAAACGTATCCAAATCTACCTTTCCATCAAGCCTTAATTTGGCATTTTT
CGTACAAAATGTTCGATGCGTCACTTCTCCAGAAGCTTGTACTAAGCCCCAAACACCCCA
TATCAAATTACTTGCCAATTGAAAAAGATGGATTTGCGATTGCAACTCATCAATGCATTC
ATCTTCATTCTGATCTGTTTCTCCCATTCCATATTGATTCTTCTCGAGCAAAACTTTTCT
ACTCTCTCTGATGTACTGTCTTATGAAATCCCTCTGACGTTCATGAGACGGGAAACTTGA
CAGGTCTGGAATTCCATTGTTATTCCCCCCACAAAGCTCACAAAAGAAGTTTGCAACATC
GTACATTGTGTAGTTAATGGATCCATATTCATAGTCAATTATGCACATTGTTGTGCTTTT
GTTGCTGTTGTCTTCCGCGGATGCATCTAGAAGAATATTTGCTGTGCACAAATCGTTATG
GCTGAAAGCCACAATAGCGTTGGGATGTCTTTCTTGCACCATGGATTGTAGCCACCTCAT
CTCGGATTTGAGATGAGATATAATCTTATCTTTGATAGAAAACGCTGAATCACTCTCGTT
CGCTTCTCGTCCGACAGCAGCCAGGTAGAATAGCTGCATCAAGTCACTATCCTCACAAAC
CACGCCCTTGTGCAAGAATGCCTCCAATTCTTCAATCCATGCACCCATAACCTTCCACAG
AGTAGGTTTCAACACCTCGTTTGCATCCTCTTCCCCGCCACTTTGACAGTGCAGATAATC
CGGAATCTCAAAGCCATAATGCAACCTAGCCAATCCCGTCGCCACTCCTCCCATAAAAGA
ACTGTCCTTAAAATCTCGAGTGGTACTCTGCCTCATACCCGATATCCACGATTCGACACG
ACCGTTGGCAAATCGTCCTATGAGATCGAGGGAGGGGTGCACCACCGAAGACGAAGAGTG
CGATGCATACTTGTCACCCTTATGACCGTCGCCGCAGAGTCGGGCAAATGTGGCAGTTTC
GACATCGCGATCGATCATTCCCTCGGCTCCAAAGATTCGTATCAACACCGACGAGGGACG
CCGGGACGATTCGGAAGGGGACGGGGATGCAGGCGGAAAGTCGACCTTGAACAGGGCATT
CGTCAGGCCTCCGGAAATTCTCGTTATTTGAGCCGCCTCCGCCTTGTTGTCGTCCGAGTC
CGATCCGGCAGCGTCTCCATCGCAGTCGGCATCGGCATCGGCATAGTAAGCCTCTACGAT
GGTACGAGCAATGCTCACCATGGAAGCTTCATCGGAAGGGTCAATCGTTACCAACGGGAA
ATACGGACGATTCTCCACGTGCACCATCTTGAAGAGGCCGCCATTGTTGGCGGGTGTCTG
GGAGCGTGCACGGGCGTAGCCGTCGGGGCCGACGAAGGAAGAACTGGCTCGAGTGGTTGC
GATTGTAGCTGGGTGTTGGATCGATGGGGTCATGATGATTGTGCTCTTGAAATTGAACTG
CCGATGGAGGAGTGTTCTCACGGGGAACATATCACGTGCTCCTAATTATTTCTAGTGGTT
GTGTGAGGGTTGTGTGGAGGTGGCTGCGTGGCGACGACAGAATGAAGAGAAGGGTTCGGG
GGGTCGGCTTCGGAAGTGTCACACCAGCAGAAGCGTGCGTGTGTCCCGCCAACAAGAGCT
GGGTCGTATTTGAGGGTCGTGACAAGCGGTGACAAGCACAATACATCATAACAAACAACA
AGGTAAAAGTATTGTACTCCCTCCTCTCTAGTGAGCTGGAAACTCTTGGGGTCACATGAC
AGAAGTAAACTCATGTACTATGATAGACAATCTTTTCAGGACAAAGAGACCCACCACCCA
AAGATGCTTTCAAAGGAGAGGAACTTGATCTGAAAATCTTGCAAACCCAACCTCTGCAAA
CATCCCCAATTATTCAAAACTCCCAAAACATCAACATATTGTGAGCATAAATATATTGAC
TCTGGATGAAAAGGGAGGGTCTGGAAGCAAGTATATCCCCACTCCCAGTTGCAGTGCACT
AGATGCACCACATCCTTTGACCAAATCCTAGAAATCTCTTACGGTGCATCTAGTGCACCA
TAACTTTTGTACTATTCCTGCATATGTACAGAGGAAACCAACAGCCATTTTTGAGAAAGA
GATCATTTCAAATATTAGTTTTAGAACAAAAAATCCCAGTAAGTACACAACACTGACGGA
GTTTTTAGCAGTCCCAGCTGTCTGGTACAACTTTCGAAAATATTATAGATGCCTAACTTT
TCCATCTTAATTGGCCAAAAATTAGGCTTATGTATTTCTAGCAAAATAATGATGCCGAGC
CCTGATTATCTCTGATTGGCCAATATGTCTTTTTGAATTTCTACTGAGGCTCTGTAGGAA
TTGTCCTGTTATGGTGCACTAGATGCACCATACAGATTACGATGGGGAAAGCTAGTTATG
GTGCACTAGATGCACCATTACCATAACAAAAGGATGGGGATATGCTCCTGAGTCCTTCTT
GTTGAATTAAAATGTATGTACGACACCATGGTCATGACATAGGCCAAGAATCTGCCTTTT
TTGTACCCTAAGGTACTAAAATCAATAGGATCATTCTCAGGACTCCCCAGCTGGCGAGTC
CACTACCCCTGATCCAAAAGAGATGGACCCCCATCACAGGAGTCCACTGCCCTGCTCCAG
ACGGCATGGACTCCCCAACACAGAAGTTCATTGCCCCAAACGAGAGCACACCCTTGAGAA
GGGTATGAGCATACCAATTGTGTGTAGAATCCACACAAATTTCGGTTGCATTGCGAGGAT
TGGAATTGCAGTTCCACTGCCCTTCCATCCTCACAATTGTAACAAAATAAGCTCATAATA
TCAATTCTTCAACACCTGCAAGACAGGCAACTTTGCGATGAGGAAGTTTTTGGTGAGACA
AACTGACGACAAGTGACGACTTTGGAATTTTTTACTCATGTGATGACTTTCACGACCATC
TGACGACCCTGACGACTGCGTGTGACGACACTTTGACGACCCTGACAGTTTGTGGTGACG
ACCTTTTGACAACCTGTGTTAGAAGTCATGACGACCCTTCTGACAACCCTTCTGATGACT
GTGACGACCCACTTGACGACTTGACGGCCTTCCACAAATAACTACTGTCAAACAGCATAG
AAGGTGATGAACAGTACGACTCCATGATGACCATGATGACTGATGACCCTAACTGACGTC
CCAACAGATCTTCTGTGACAACCCATGTGACTGCACCTGACGACCCCTGACGACCCAAGT
GACGACCAAAAAACAACCCTGAAGACCACTGACAACCCAAGTGATGACCTCAGACGACCC
ATGTGACAACCCGTTGACGACTGTCAAAAATCTCTTGACGACAGCTGCCGACTCCATCTG
GCGATGCTTATCGCCAAAGTCGAAAATTGCCTGTCTTGCTGTCGAACTTACCTATAATTT
TTGTGCTTCATATTTTTTTGCAACGACTGGCTCAGGTCAAGGACATCATTGTCATTGGGG
TGCACACGACTGCCTTAGTCCCAAGTTATATTTCAATATAGTTTCATGACAAACTGTCGT
GAAGTTGTTTTCTTATTTTCATTGATGACTGGTGGCCAGTCCATTGCCACAACAAGTTAT
TGCAATCACAACCAGCTGTGCACCACTCTCTCACAGCTGGCGGTATAGAGTGGTCAATAG
CTGTTTCACCCACCCAGTTGTAGAAATGGTTATGTTACATTGGCTGCAACACCTTGTCCA
CAGTAATCCCCTTGTTAGATAATGAGCCAGGCATACACCCTTCCCAGACATGATGTCATG
CACGTGGCACCAACTTGGGGTTGATACATACAGTATTATTCCCACAAGTTGCCTGTTTTG
ATCTCATCGTGCCCTGGAAATCTCAGTCGTAGGGTTGCTTCCGATTGAATTTTCATTGGA
AGGCAACACAGTACAATGCAGTCTCACATTCCTTCATCCTCAACTTTAACTGAGAGCTTA
CAAATATTTGTGCATGGATCATGGAATGTTTAGCTGTGGAGATAGAGCATTCTACTGTAT
GACTGAATAAGCACTGTGGTGCTTCTTAAGTGGTACACTTTGTATTTGTGCAAATTTAGA
TGTTTGCAGATGTTTTCTTGCATGATACTACCATTTTTGTTGAAAAGGTCAACCATCTTG
ATATGATTATCATGTGTAATTCGATTGGAGCATACTCAGGTTAATTTCTTTCAATGTTTG
AGTGTATTCACTGTAGTCGAGGGCTGGCTTGGTCCATTTCTGTGATGGTATTATGACAAC
AGCGTATGAAGATGTTATCTCCTCTTGGGTCAAGTATCAGATGATATGCTTGTTTGGGGG
ACTATATAAATGCAAGTATATTATTACAGTTTAAACTAAATTTCAGCATAGTCTGACTCC
ACCACTTGATTTAGCAGCCTTGACTTGGCCAAACCAAAGTCTTGAGTCACATGTATGCTG
ACAAAATTTCTTTGCAAAATGAATTTGATGGTCTTGATTAGTCATCATTTGACAGAAGAG
TACACCTTCACTCTCTGATGGTTATAGATGTAATGTGATTCATTTAGCCCAGACAGTCCC
TGATTGAAATATCTGTAAGAGGACATTCATGCTACTACAATTTCATAGCAACAAAGCTGA
GGTGAGTCCTGGTATTGATGTTCCAAGTCCAACACTCTCTGAATTCCACATTGATAATCA
GAAGTTGCTGCTGCTGGAGGAGGAGGATACATTAAAGTGAGAACTCCAGAAATTTCAATT
CTCATATTTCACATTGTCTGAATACAAAAAGGTGCCCACAAACAAGGAATCAATTGAAAT
AGAAAGACAACATGCTGCCAGCCATTAGACTTTCAAATTTGAATGATCAAGCTATGATGA
TGACTGTGACTTCATTGCTAACAGCATTGGTACAGAATGTCAAGAGATCTATGCACCTTT
CCCTGCCCCTGCCTATTTGGATACCAAATTCATTGACTGCTCCTCCACAAAATTTCATGT
TAATGACAATGTGGCCAAATTCTTCCAATGGTGTGAGTTTGTGGGGGAAACTTTCTGTAG
ATGAAGGAAAATGCAAGATTCAAGATGAATTGGAGTAAAATATTTAGGGTTAGGTTGGAT
CAGAAGAATACTGGGATCATGCTTGACCAGTCTTCATACAAACTTAGCATGAAATATTAC
TGGAAATGGGTCAAAATGCAGTCATATGAAGGATTTCTTCAGTAACCTCTGTAGTGTGAA
GATTGTGGATTTTATTGACAATGGTTCAAGGAAACTAGTTTGAGACGGCCACATTTTTGC
TTAAGACCTTGTTGTTGAGCACATCTTTTGTTGCTTGTCATCAATGCAGTTCAGGAGACA
ATCATCCATTTGGTGCCTCTGCATTATGTTTCTCAAGGCACTGACTCTAGGTGTTTCAAT
CAGTGTGGTGTCATTTGGTACTCAAAAATATTCAAAGCATGATATTTCCTTGTGTAATAT
ACAGTTAAATCCGGTTTATATGTGCCATGACATTATAGGTTCCACCAAGCTCATTCCATG
TACATAGGTGATTTTTCAGTATTTGAACCCCTCAAATGGACGTAAGACCATCAAGGGTAG
TTTCCCTGTCTTAATTGCAATGCACCCATATGTGTCACTTCCATTGACTCTGAATAGTTG
CCAAGAAACCTGCCATGCTGTTGGAGGACACACACATGTTGTGCACATGGTGAACGGGTG
GAAAGCATGGATGAACAAGTGAGGCAAAAGGATGGGAGGGGTACTCTATGTCTACCTTGA
AATAAGTAGGGTAAGTGGTAAAGATGCCAATATTTTTTCATCATGTTAAAAATGCTAACT
TGTGCCGGATTATAAGTTAAAATGTATCTTTTGTACATGTGATGCACCTATAAACTGGGC
TTTATAGTTGAGCATAACATGTACTATGAGCACAATCTGACCCATGCAATAAAGCATAAA
ATCAATCATTCACTTATCATTATGGGGTGAATGCCTATTTTGCAACATTTCACCACCAAC
ATGTGACTCTTGGAGCCATTGCACGCATTCTTGTAGACACCAAATGGGATGACATCTGAA
TTATTGTTTTCAGTAGTACTGATGAATTTCGGCCACAAATAATGTGGAAATCTCGTAATT
TGTCTGTTGGCCCAAAAGATGTTCATCTAACTCCAGCATTGCACAAGTATACATTTATTA
CAGTGACAGGAAACCTTGACAAGTAGATCTAATAGGAATATGGATCGGCTCCAACAAAGC
AAACATGGATTAATCAAAGTGATTTGTATACAAAAATCAAAAACACATTCTTCATCCTAG
CAACATCTCTCTTGGAATGAATGTTGCAAGTCCTTGATTCCATTGAATGGTTTTTTGATA
CTTGGCAGTATCATCAAATTCAATCAAAAAGAACCCCTGATTGAGTCTCTGAATCTGAAT
GGCGCTAGTATGATATCTGTCATCTTTTGGTGCTTAATATTCATGTACTAAAAATATGTA
CCTAAACTGGTGCCATGATCAAAATCTATTTTCTCATGAGTATTTCTTACTTAGAATGAT
AAATTGAGCACCTTTACTCAATGTGTGTACCATTTTATGAAAACACCATTGCATCATTGA
CTACCTAAGGGTAAGCATACTTGTTTGGCAATCTTGAGTGGGTGAGTGAATGCTGACAAA
TCTTCCTTGCCAAGGAATTGGACAGATGGCTAGCACTTATCAACTGCAATTCCTGCCTCG
TGATTGTTGGATTGTTCCATATTTAACACAGCCAGTTTTTAGTGATCTGGTTTCCTTCAT
ATTTTTGGGATATTTTTGAGTCAGATCCATTGTAATCCTTAGGGATGACTTATGTGGTAT
GGAGTGGGAGGCTTTTGCAACACTCACAACTGTAATCTTTGCCCTCCTGTACACCAGAAA
GTTGATGGTTGCATCCAGCCTTGAATAGATTGTCAAAAAATCAATCTATCTGAATATCAA
CAATTGATTTGAATCCACCTCAAGGAGTCCTAAGAGACCTACATGTTGTATGTCACGGCT
AATTTGGTAGTGCCATGTGGTAAACTGTGATTCATCTATTATGATTAAACAATGTCGATC
TCTGACAAGATAATTCTATTTTCACTGCACATTACTCCAGAGATGCAAATTGAAAATATA
TCCCTTGGATGTGAATAGTGGTTCAGGGGGTGCCCAGCATATATTGTAACTGTTTGTATG
TGACTGTCATTTGGAGCTGTTGCAAAGTGAGGCATACAAATGATGCCTTCTCCACAGTTA
AAGATTTGTCATCAGCAGAATGTTGCTACAGCATTGTGAGCTGAGGATGCTTTGATGATC
TTTGTGATACAAAACAAAGAATCAATGGGTATTTACATGCAAAGCAATTAGTCACGCTCT
GGAACAATTACCACACTCAACCATGATGATGTACTATATGAGGGTGTCCTAATATGCATC
CAGCTTTGCAGGAATATATGACATATTAACACAGTCATGTAACAAAGAGTGTAAAAATAT
TGGACCATATAAGATCTTTCTTACTAAGATGCCATGCAGGTATGGTTTGTTTTTTGGATG
GCGATGTTTTTTTTCATGTAGCACCAAACATTCTTTCTTGATTTAACAGTGACCTGTCCG
AGAGGATACTATTGATATGTATACCATGCTTGGCAGGAAAATACAACATTAATCAGGTGA
AAATGAGTTACATAAGAACCAGACAAGATAATCACACACAATGGATGCGAAGAGTATGCA
AGGTAAAATTGGGACCTGATTCGGCAATACAAACTGTTGTTGGAATCCCTGCAATTTACC
CAGTGACAAGTTGTGAATATTTTTTAAATGACACAACACTGTCATCATATATTACAGGTA
CCTGAATGGAAGTATCAAAAGAACCCTATCTGTCACTACAATGCAACAAGATTTCAACCA
ATACAGCAGGCAACAAACAGGCTCCTTTGATATCAAAGAGACAGGCATTGATTTTACTGA
CTCTAATATTCTCAAATAAAAGTTCCAAAGAAAACCTCATCACACATGAACATTCAACAT
CTTTATCTCATCTATAGAGCCCATACATGCTCATTGAGTTTTGTAATACATGGATCATAG
AGACCACATCAACCATTCAAGGTGGTGGATTATTCTGAGCCTACTTTCGAGCAGTACGCT
GAAGAAATGGTGTTTGTAGAGACGAGCCCCTTAGGTGGGAACTTTTAAAGAGACATGGAG
GCCAGTAAGTTTTTAGCAATGGAATTGACATTATTGATTCTACAGTGAAAAAGGGTGCAA
ACTAAGGTTCAGGCAGATTATACCACTTGTTTATCTAAGATGGATGATGAGGTTGCGGAC
AAGGTCTCAAGAGAGGGGATTTGAGAATGTGGACACAAAAGGCATGTGTAGGGGTGCTTG
TAATGCTAGTAGGGACATCTATCAATAGATGCTCACAAAGATTGTAAGGTTAGTGACTAG
TACATTGGCTATGGAATTGTTTCATTGCTAGACAACTTGTTCTTTGTGTGCGTAGTTGTG
TGCTGTGCACTCTGTGTCCGTTTGCAGCACAAAGGCCTTGGAGGTTTATCAATGGAAAAT
ATGATTTTGATTTTCTGATATGAGTGCAAATCTCAAGTCATTTTTTGTTCATGTTCATTT
TAAATCACATTGATATTTCTTACTTTTCCTTTCCAGAGGCCTGATAGTAATGGCATCCAG
AATTTTAGCTCTTAAGTGTTGTTATTAACCCTCCAACGGAGTTTCCCCTTAAAGTACCTT
AACTTGTGCAAGATCCTGCATAAGTTGTTTTTACAACTTGTGCAGGATCTTGCACAAGTT
AAGGTATTTAAGGCATTAAAGCGTGCAAGGATGAAACATAATTTTTCAGTAACAAGATTC
CACACATGTGATTTGGAAGGCGATGGGATGTTTGTTAGCACAAACAGGTGCACTATCCCC
TGAGACTGCCAAAAACTCTTGGGAAACTGAGGGAATGTGAGGCGGTACAAACGGCCGAAC
ATGCATAGGAATCGACAAAGATGATTTGTCATCGTCCGATGGCTGTCTGATGGTAAATAT
GTTCTTGATAGAAGACGGGATGTCTGTGCTAGATGACGAGATGGCTGCGCTAGATGGATG
ATAAAGTAATTGTTGTTGTTATGGTGGTCTCGGTATTTTATATTTATCGTCGCATTTGGT
CGCTTTCTACAAATGGTTGCAAGACAAATGGCCTATATAATATGTTTAATCGTAGTTTGG
GGACACCCAAACAAGATTCAAATATTTTTGCTTATTAAATTGTAGTAATATATCTATTAA
TGTCCGTATACATTTGAAGGGGTTATTTAAATGGAAAATCGCTTTGATACTGTATATTGA
TTTATAGGAAACCAGCGAATTTTGAACAATTCGACGAAATTTGATATTATTATTTTTCAT
TAATGGCTGTATATCAAAATAGAACATCCCCGCGAACATGCACACACCAAGGGTGCGCGC
CTCAAAAAATAAATGAACGCGTTATGTACATAACAACGACCTTCCGCCCCACATTTCTGT
TGCTAAAAGTAAGGGTTTATATATATAACTTTCGTGAAGCCCCCCCTCACAACCATGGCG
ACGGACGACGAAACCAAGAAGAACTCACCAAACGACTGGTCTTTTGTTGCGGAGGAAATA
GGAAGCGACGACAAAGATAGTAGCGGCAACTACAGAGCCGACACCATGCTCTGTTTCCTC
AAGCACGGAACGCTTGCTCTCACGTTCCATGCCAACTCCAACGGCGGCGTCGTGTGCAGC
AAGTGCTTCCAATTTATGAAGCTGGGGAGCTTCGCCCTACACTGCGACAAGTGTAACAAG
CAACCGGCGCCATCCGCCAAGGTCGTACAAGAGTGGGCGGACTCCGACAAGAAGTGGGCA
AACCTGAAACGTGAGTTCCCCCAAGAGTTCGCCGACAAGACCAGGTTGAAGATCGCCCAG
CGTGATGGAGTGTCTGCGTACGTCATTCACCCACGCCTATATTTGGGGAAGACGGCCAGC
ACTATTAGCCTCAAGACCATCTGCATCACAGATGGATGCACCCACGTCTGCGCGATCAAC
GCGCTCCACCGGCACTTCAAAAGTTGCCACATGAACAAGTCGTACTCCGTATTGCCTGCG
GAGATTATGGAGGCACCGACGACCAACAACATCGAGGACAGCTCTGAAAATGAGGAGAAC
GCGAGTGAGGAGGCCTCTGATTCTGCGAGCGCCAAAGATAACGAAGAGGTTGCTGAGGAT
GGGGAGGAAAGAAGCGATGAAGCCAGGGTTGAGGAAACGGCAAACCAAGATGGCGACGAC
ACTGAAAAAAACAACGAATATGACGGAGAAGAGGAAAAGGTGAGCGATAAAGATAACAGG
AATGATAAAGCGGGAACAGTGGGTGAGGCGGGAGAGGGAAAGCTCGATGAAAACGTCACG
GAAGGCGGGGAGGACACTGCCGCAGGCACGCAGGACATGGACTGCGAGCCTTTCGAGGCG
GACGATGGCCCATCGGACGATGAAGGGGTTGAGGGGACGGCAAACCAAGATGGCGAGGAC
ACTGAAAAGAACAACGAATATGACGGAGAAGAGAAAAAGGTGAGCGAAAAAGATAACAGG
GATGATTAAGCGGACACAGTGGGTGAGGCGGGAGAGGGAAAGCTCGATGGAAACGTCACG
GAACGCGGGGAGGACACTGCTGCAGGCACGCAGGACATGGACTGCGAGCCTTTCGAGGCG
GAGGATGGCCCATCGGACGATGACACGGAGATAGCTCAAGGAGAGAATCAGGACAGCGCA
GCTAATGCAAATAACAAGCAAAACGACACTGATATGGTGCAGGGAGAAATGCGTGACAGC
GTCTCTCATGAAAAAACCAAACAAAAGGTAAAGAGACGTGTAAAAGCACCAGTAAGGAAG
AGCTCACGAGTCAGCCGCGCACCGAAGCGATACTAACAGAGGATGCGAGGGGTGGGGGGA
GCATGGGGGCAATCAAACCGATTCGACAAGGGGGGACTAATATTTATGATATATTAATTG
TTTTAAAAGTGAGGACAATATTGCATGAAATTTGAGTCCACTAGTTCTGTGTTATGGATA
TAATCTTATAATGTTTATAACATTATACCAACAGGCTCCGCTCAATTGTGTAGTGACACA
TACAAAACAACTGCGATGTTATATATATAATTGTGTGATATAGTTAACAATAGGGTTGTG
GGACATCATAAAATAGGATTATGTATATACCAGTGTTATATTTGTGTCACCACGAGTACA
GCACGCAGAAACAAATGCGTAATATATATACCACAGTGAAATAAATGAGAACATGAGTAG
GGCGCGTACACGTGGTTAATTTAGGTGAAACGACCCATATAATAGATATTTAAAAAGTAT
CATTTCACATATACAGCGTGAATGTCTAAATTAGTTCTATGTCGTCAGTATTTGTTTTAC
GCAACTGAACGAGGGTTGTTCTTTCTTATTTTTTAAATCCAGAAGGTAACAAGCGCAGCA
CACATGAGCCAATAGGGGAAGGGGGGGAAACGGTCACATGTACAACTGTGTTAAGTATAT
ACCATCGAACATCCGCAAGTGACCGTTATGTTCAGAACAAACGTGTCCCCAATCACTGCT
CCGCACGTCATTTTTCCTTCCTCGTAACTACAAAACAACCATGATGCGACCGGGAGTGGA
CGACGGAAAAGGGTAAGAACCAAATTTAAGGCAATACAGATTGGGACACCTACATTCCCC
CTTTTTGCATGAATAAAGTCTCACTGATTAACTTGTTTCATCAAAGCATCGCGGAAGGGA
GACGCGTTGACGACGGCGAAAAAGGAGATGAGGATGCGTCGTCAAAGGAAAATGCCAAGC
CCAATGAGATTGTTGTTATCAACCCCTACAGAAAAAATGCAAACGGGAGCCACACAGGAG
CCGTGAGAAATCCCTACAAGAAGGAAAATGCGACGAAAGCAGCGAGTTGTGAAAAACAGC
AATGGGTGATGGCCAACAAAAAGGTGCGCAAGAACATATCTAATCATTGTGACATCACGA
TTCAGATGCTCAACGTGTGACCATGTTTTTTACAGGGGATATTGACAACTAATCGTGCGA
GCGAGGCTGCGACAATATGCGGTAGAAAATTGGAGGCAAGATCATTTCATAATTGTTTAC
CAATATATAACAGGATTATGTATTTAACGTTCCATTTTCACACACCAAAACCATCAGGTC
ACACTGGACAGACGGTCCTGTTTCTTGCAGGGAGGCAAGCCAGAGATCGCAGACTATGAC
AAAGTGGCGGTCTCTGCTAGTGTCTTGGAGGTAAGCTTTTGGTTTTCTGTATGGCCCACA
ATTGATGTCAAGACATAACACGATTATGTATATTACCGACGTAACTGATCAAGCCAAATG
ACCAACGCAAGCAGCCGGGGAACACAAAATGTGCCAACAATGAGGTATGAATAGGCAGAG
TCCCGGTGAGTTCATTGTTTGGAGTGAAGTATACATTTCTATTTCATGAATATAACATTA
AACGCATAACACAACTGTATGGGTGTCACATTGTTATGTTTTATCACACAGGATGCAATG
AAGAGGACAGAAGCAGACACAAGCTGCTTGGACTTTGAGGGGGTGCTCGGACACAATCAG
GTGAGATAAACATATGGGAGTAATGTATTTATGTCGTTTATGTATATAACACAGGGACGT
CTGAAAACAAGAACATGTATATCAATGTGTTATGTATATAACAAAGGATATCACAGGGAG
GACACATCAAAACATGCTCTCAAGATGTGAACACACTGGGGGCAAGGACTGCCCACACAT
GCAGGTGAGCGTTTTTCACATTATGTATGTGAAGATATTATGTATATGTTGGCCCCCGTA
CTGGCACCGTCCCAGTTCTAGCACTGGGCTCAAAAATTCTCCCAGTTGTAGAACTGGGCG
TTTTTCTCCCCGTTAGGGAACCGGGCCTAGATTTTTTTTGTCGGTGCCACATTGGGGCCG
ATAACCTTCTGAGGTAGGGCTAACTACTACTGCCAATTTTCTGAGGTATAGTACTTAGCG
GAAGATTCGCTGCACTTGCATAATATGCACACTTCCGTGAGTTGATGAGAGTCATCACGC
ACAGCCATCACGAAGAGTGTCAGAACACCATTATCACGCAGGTGTTCGCAAACGCGCACT
CTCACGAGTTTGCTAGCACTGCCACAGCCATTTCCAGCAGAGCGAGCTTGCGAGCGCACT
GTGTCAGTCACGTACAAAATTGCAAGCTGCGTGGCTTATGATGGTACGGTAGTGCCCAAA
TAATGGGGACAGTGTATTAAGCAAAATCCCCATTGGAGCACTAACTCTACTAAGTACTTT
AGTAGAGCCTCAATGGGGACAAGGAAATAGACCCATTGAGGCACTAGTGCCTTAATTGGG
ACGCCCATTGTGGCACTGGTGCCTCATTGGGGCCGGTGCCACAATGGGGGTTATAGGGAA
TCTCCCAGTTCTAGAACTGGGCGCCCAGTTCTAGAACTGGGGGTACGTCTCGGTCCCAGT
TCTATAACTGGGCCGCCCAGTTCTGGAACTGGGCGCCCCATTGAGGCACGGTTCCCTAAC
GGGAGAAAACGCCCAGTTCTAGAACTGGGAGAATTTTTGGGCCCAGTGCTAGAACTGGGA
TGGTGCCAGTACGGGGGCCAACATATATAACACATTATTCGTAATGACAATCTCACGTGT
ATTTAACGTCGATATGTACATCACACAGATATTTGCTGAGACACCACTTGAGGACTCAAG
GCCATGTATAGTACCGTTGGTCCTTCCAACTCAGTTAGAAAGTGAGGATTCAGACAGCGA
ATATGAAGAAGAACAGAACAGAGACAACACGATATGTGGGTACAAGGAAACAGCGAAATA
TGATGAAGATGTAGTCGGTGTCAAGGCGGAATAGACTATTGAAGAACAAAAAGTCAAGAA
TGATGAAATTCAAGTCAGGGTGAGCCCTTCAGAGGAGGACAAGAAGATGAGAAAAGAATA
TGCTGTGTCAATGTGAAGGTGCTGGTGGAGTACTCATAAAGATTTGTGATTGATTAATAC
AAAGGGAGAAGTTGTTAAATCGACAAGCACAGATGGATTGAACGTCGACGACGATTGGGT
GAACAAACGATGGCCATCACACATTTTTTATGGTGGGAAAGGAGAACTTTGTCACCCATA
CACGAGAGCAAGGACACCTAACCTAAAACTCATGAGCTGTTACTACAGGTGCAAATCTTA
TCGTACCTTCGGTTGTGACGCTAAACTTAACTTGACCATAATAGGAGGACCTTCAGGAAG
TGATAAATGGACTCTGGTAGGTAAGCACACAGAGATCTGTAAAAGTAAAAATGGAATCAG
GTCCTCCAGCTATACCTTGCCTAGGAAAAAACGAGAAGGGACAGACATGAGGGATGTAAC
AGAGAGCTTCAAGAAGAGATTGACAGAGTTGGCAGCGGACAAAATATGGTTGGCTCCGAT
GAAGATTTGGAGCATGGTACGCGATGAAGTGGTGGGAGGAGAGGAGGGTGGGCCATTGAC
GTTTCCGACTTCAGATGTGGTTCGTACATACGTTTTTGTCGATTGATTGTCACATTTTAG
AAATGCACATGTACTGATCACTAACGCCGACTTTTTTGTGAACATACATCTTACCAATGC
TAAAGGGATGTAACTTGGTCAGGAATGTGCGTAGAGATATGTACGGAGACGACAAATTTT
GTGCCATAGAGCTCAAGTACGGTAATGGATCCAAGTCGGAGAACTTCTTGATGTTCTCTA
TTTTCTGGAGCGATGAGGATGGTCCTCAACGGATTCTGGGATTTTCTTTGTATTCTCTTG
TCAAGCTTCTAAGGTATAAGAAACTCTTCTTACACGTTGACGCAACTTTTGACAGAGCAC
CAAGGGGATTCTACCAAGTTGTAATATTCTCTGTTGTTGACCACGCAAGCTCTTTGCACA
CACCTATTTTTTACTGTCCAATGACAAAAAAGTCAGAGGAGGCCTACAATCTCCTGTGGT
CCCATATAGTGTCCATTGTGGGTGAGTGATATCGATGTTAAGATAAAAAAATCAATGCTG
ATTTGATAATTGTGTTTAATGATTTCTTTGTGTTTGAAAAAACAATGATTCTTTTGACAG
GACCAAATGGGATAGACGTAGCAGGTGTGATGCACGACTTTGAGTGGGCGCTAGTGAATA
GTATTGAGTGATGGTTCAAATGCGAGTATCATCTAGGGTGTTTCTTCCATTGGAAGCAGG
CAATACGACATAACATGGTAGAGAATGGGTTCCACAAGGATATGATCAAGGTGGTCTTAC
CCTTGTTTGGTTTTTTGACAGTAATCAAAAAGGAGGATATGAGGAAGGGAGTAGAGTACA
TAAGAGATATGGTTTACAGAAGCAAGGGTTTAAAACGGAGTGACAAAAAGATGTTTGACG
AGTTTTTGGATAATTATTTCATCCCGACTTGGTTAAGGAGGAAATTGATCGACATGTTCA
ATTACAATGCAGACGATAACGGAGATTGGCAAAGAGACATGTGAGTTAGAGAAACGAATG
TGTATGATATGGCATTAGTCAGGAGAAAGTTGTGTTTGGTTATTGAAGAAAGGATAGCGT
CAATCTCAAATAGCGCTGAGGTACTGGGTCGATGTTTTGGATAGCGCTGAAGCATGGTGT
CGATGTTTTTGGATAGCGCTGAAGCATGGTGTCGATGTTTTGGATAGCATTGAAGCATGA
TGTCAATGTGTTTGGGATAGCGCTGAAATGTGGAGTCGATGTTTTTTGGATAGCGCTGAA
GTATGGTGTCAACGTTTTTTGGATGACGCTGAAGTATGGTGTCGGTGTTTGGACAGCGCT
GAAGTATGATGTCGATGTTTTTGGATGGCGCTGAAGCACAGTGTCAATGTTTTTAGATAT
TGTTGTAGCATGTTGTCGATGTTTTTGGATAGCGAACACGGGAAGTAAGGACAAGAGTGG
AGTATGATGGGGGTCTGGTATGTTTAATACTTGGTTATGTATATAACATGACGACTAATG
CTGTTTTTGTTCAATGTTGTTAAAAAGTCATCAGCGCACCAATAACGTGATGGAACGATA
CAACAGGGAGTTCAACAACCTATTTGATTCACCTAAGCCAGGCTTATTTGTGTTCTGTGA
AAGAGTTCGAGAGGAAGCAACGCGCTGGGAGAGAACACACGAGGATGCATTGAAGGGAAA
GTTCAGACACAGACAAAAAAGGAGTGAAGTAGCTTGGCCAGAGATACCCGCCGATTTTGA
TGAGTGGACACCGCCAAAAAAGAGAAAAACTCAGGAAAAGTGATTTAACAGAGAGAATGT
TGTTTTCGCAGAACAGGTATGTTCATGACTTTGTTATGTACATAATATGGTCTTGCCTTC
AAAAAGAAAATTGATTGAACAGAGATTATGTTGTTTTCGCAAAATAGGTATGTTCATAAC
TTTGTTATGTACATTATATGGTCTTGTCTTCGAAAAAGCTTCATGTATTTAACGGTGTTA
TGTACATAAACTCTCAAAGAAGGTGTCATCTAGGGTTTAGCGAAGCAGGTATCTTTCGTG
ACTATGTTATGTACATAATATGGTCTTGCCTTCTGTTTTCGTGACTATGTTATGTACATA
ATATGGTCTTGCCTTCACAGAGAAAAAATGATAGAACTGACATTATGTTCTTTTCGCAAA
AAAGGTATGTTCATGACTATGTTATGTACATAATATGGTCTTGCCTTCAAAAAAGCATCA
TTTGAGTAACGGTGTTATGCACATAAACGATGGAAGTAGGTGTCTTCTGAGGTTTTTTCC
ACGACGCAGGATGCCCTGCAGTGGTTATTTTTTGCCAATCACACACCTCCAGGATATGTG
TCTTTTGAATGTTTGACTGGGTCATAATACTAAACATGAAATTTATTGAAAAAGGATAGT
AGTTTGGAATCATTTTATAACATACAATCTGATAAATCCTGCGACCATTTGCGGAAGGAG
ACCAATCGCGACCAAAAATATTGCAAACCGTGGTCTCTAGGGCCATTTTTTTGCGAGGAA
TTCAGGTGACGCATCAGAATGTTGCAAAACTGACCAGAACATAGTGAATCAGGGTCATTT
TAGTTAACTTGTGCAGGATCCTGCACAAGTCAATTTACTTGTGCCGAATCCTGCACCAGT
TGTCGTTGGAGGGTTAAGTTATTGTCAGTCAAAGATGGAGGTGTGAAAAACATAACCAAG
CTGGTGCATCAAACACCTGCATAGGCACTGATACTACTCTGTTTCTGTAATTTGTTTGTC
AATGAGATCAAACTTTGGGTACCAGGCCAGCTGGAAATCTCCGGAAAAGTGGCTTCCGTT
GTAACGTGTGTGACAATTGGAATCAATTACTTATTCTTAAGAGCTTACATATAGCCAACT
ATCTCATGTATCTCAAAGATCATAGCACTAGAACAGTTTGGCAATTTTGCACTACGTGTC
TACTGCATCTCACAAAAAATCGCACCAAAAGAAGTACACAGTCAACACAACCAACACATA
ATATGATGATATGTACATACATCTACTCTATATTCTTACACTTTAATGCCTTTTTAGTGT
TGGCATTGAAGTGTTTTTTCTTCTTCTCAAAATGAGTTGAAAATGTTGCTGTGCATTGTG
TGCATATCTCTATAGCGGAGGAAGGAACTGTCTGTGAGCAATGTGCGAGAATTTATCTTT
GCTTCAAGTCAAAATCTGTTTCGGCAATAACGGAAAGCACCATGGAGCGAAGTTCCATAC
AACTCTCTTGCAAGAGATTCCATTCACTTCTGACTGTCATCCAAGTTTCAAAGATAATTC
TCACACTTCCACAAAAATATAGGCTTGCTCCCGCCAAGTAAATAATCAGTATTGTGGAGC
TGGAGTTGCCTGTCAGACAATCCCCAAGGAAAAACATCAATCCTCCCACCATGAACATAA
CAGCATTGTAGAAAGAAGGCAACTGAATCATCTGACTGACAACACTTCGTCTGAGAGAAT
AATTTGTTTTGTATGACGACAAGTGATGCATCTTCGTAACATCTATCACTGACTTCCTGT
TCAATTGCCTCAAAATTTGAAAAGAAGTATCAAGTTTTGATGAAACTTTCTGAATAGATA
TAAATGCATTGTAGCAATCAATCTGAGGCGTCTCAGATGCTAACCATATATCATTCCCAA
TGAGAGAACTTATGGTTGTAGCATTAGTAGCTGCGCCCCCAGAATCAGTGAGCGATCTTG
TTTCACATGTACCCCATGTTTTAACATTACTTTTGAAGAGAGAATGGACACTTGCTGGAC
ACAATAAGTCCGAGCTCCATCTTCTGCACATCTTTTTATTTTGCGCTCAGTCTATTTCTT
TGGCAAAGAAATCTCTGGGGACAGCTTCAGTCTGATCAGATCCTGATGAAGAGACATCCA
ATGCCTCCCATGATTTTTCCTCCTGTGAAAATACTGCATAATCGACTCTGGCAAGGGATG
CACGAAGCTTGCAGACCAGCTCATGATTCTGAACGATTCCAGCAAAGGTGGCTCTATAAA
TTGATGGTAACTGATGCGAAAAATGTGAGTCAACCAATTCAATGACTCTTTTAAGCTCCA
AAAATAGTGATGCAATAAAGCTTACTGCTGGCAAGCCACCTAAAAAAAACACAACCCTCC
TTCTAACCAATGTCCGAAAAGATAAAAAAGACTTCCGAATACCCATAATAAATTGCCAAC
CTGGATCGAAATCACATAGTGCGTCTAGCAGACTTAGAACAACAGAATTTGTTGCAACGA
TGTCTGGTTGGAAAATGTATACATACCTGATCAAGACTAGTCAAAACAACCAATACCGGC
CCCATTTTCGTCCACGCTGCCTCTGGCTGCGTGTCTTGATGAAGTACTGTTGTGGATGGG
AAAGCACCCCAGACAAACATCAAACTTCCAATAAGAGAGAGCCAACCAATGAGATTAGAC
ACAACAGCGGAAAGCATGCCCTCTCCTACCCGAAGGAACGAACTCTGCAAAATAGACAAA
GCGCTTGAACTTGTAAAAAGAAGCGCACCTCCAATTGTAGGATGCGCCAATCGCTTAAGA
AAAAACTGATATCTGCTCATATTATTTTCCTTCTGCATTTTGATCAAATGTGCTGCGAGT
TCCTCTGTACTCAGCCACCCATCCATATCAGTGTCAACTTCGTCAAATATCACATCGACA
ACGGAAGAAGAAATCTTCGTCGGGCCCAAAGCCTTCAGAAGGAGGGCAGCAAACTCGTTC
TTGGAGATTTGCAAATACAATGGGTGATGATTCAAGATCGTACGCTGAATGTGAAAGACA
GCAGTCGTTAATTTGTCGTCCGCGTCAGATCGGTTTAATACTCCAAGCTCGATGTAGTTG
GCATCATCATCCATTGGAAGCGGATCATCATATATATTCCTTCGTCGATCTCACGTCTCA
CGAGAAATGAGAGAAGATTTGCTCTGAGATTTGTCAGATTCTTCCAGTTGAACATGGAAG
AATCGAAGTTGTGGGCTTTCCCAGAATAAATTAGTGGTTAGTAGCAACGCCCTAGATCAA
AACGGTATGGTATTGTATCGTAGTGGCGCACTTGGCGATCGTGCCCACGAATGTATGATC
TTAAGAACCTTCTCCTTCATTCGCTAAATCTTGTGTTTTTGGCAGTGGGAAACGTTGTAT
ACTAGCTTGCCCTTCGTATTTCGTAGAATTTCGTACCACTTGTACCTCATTGCATTGTAC
GATACGCAACTGTACGCAACGTTTAGTCGAATCTTTTGCCACACTGTCAACCAAGGGCGC
AAACAAGAGAGAAGAATCAGAGTATTCACCGCAAAGCTTCCCTCTTGTCATTCAAGTTTC
CAACTCGGGCATCACGCACGGCTCAAAACCATCGATGTCATGGAAACGGAGGAAACCGAA
TCTTTCTGTTGTGCGGTGTAAGAAAGAAGAGAATCATCATCGAAGATGAAAGATGAGCCC
GAGTTCGACGACGCCGTCGATCCTCATTCGAGAGCTCGTTCATTTCACGATTCGACATGC
TACGGTCGAGTAAGCAAGCATTACTACTTGTTACAATTCGTCTGTTTCACTCTTTTCGTA
ATTGCTGCAATCATGACCGCTTCTACTGAAAGCTTCAGCGTAAACCAAGAAGTTTTTTTT
CCTCCCAAGAAATGGAGCCCAAAGATGGTAAGACTTTTGAATTGACTCGTTCTCGAAAAC
CCTTCTATATTTTCTAATCTCGGTGTGAAATGTTTTTCGCTTCATTGACTCCTTAGATTG
TTTTTGATAAAGACGGTTAGTTGCTGAACGTCAGACTATTCCATGATACTTTCACCTTAT
GTTTCTTATTCCTCTCCAACTCAACTTCACAACCCCGACAGGAACACTTGGCGACTGCAC
ACCGGCCTTGAAAACCTGGTGCCAGAAAATGACGAATAACGTCCGAAAAAAATGTGTGGA
TGACGGCCGTTCGCCTACGCAAACACAGCTCATTGTGTCACAATTCCACCAATCCATCGG
ATGGGATGCTAACATTGACAATGTTTTGCCGTCTGCTCCCCTCTCGGCTGGGACTTGGGA
TGGTATAGTTCAACTGTCAGCGGAAGGATTGATGAAGGCTGGCCTTGATGTAGATTTCGA
TCAAGTCCGTGAATGGCACGAGAATCTTGGAGACATTCATGCTTGTGATGCACCGTTGAT
TCCACACCTGCCAGACTTTCTGAAACTCTTTAAGCACCACGGAATCATGATATCTATCTG
TACATCTGATGACCGTAGGTCGACCAACGCATGTATGGAGAATTGGAATATACTAGATCT
CATCGACTACTCTATCTGCGGCGACGAAGTTGTCGAGAACAAGCCGTCTGCCCACCCGCT
CATGGAGTTGTGTGGCCGTGCTGGAATCATGCCGCATGAGTGCATGGTGGTAGGCGATAC
GAGTGCTGACACTCAAATGGGACGAAACTCAAAAGCAGGATTGATCGTTGGAGTCTTGAC
GGGGAGTGGAACGGAGAGGCAGTTGCTTGATACAGGAGCTCATGTCATCCTTCCGAATAT
TAGTTACATCAAAGACTTGCTTGAGAATCATGATTTGTTCAATGGAAGCGAATCAGATGT
TGATTCCACTGAGAACAGCGTGTCTCTATCTCCAATCAAGATCAGAGCTGGATAATGCAA
GGCACATAGAATTTGTATAGTACCAATACATTGACTAATTTAGATTCTGTTAAATTATGA
TTTTGCGGAAGTATACAGTACGCGAGAAATGATAGCACAACTCACATGACCTTCTCGTTT
ACCATGATACAATTGAAGTTCTGGAACAGACTGATCTTTTACTGTAGGCAGCAACACTAG
ATTTCGCTCTCTCTCTCTCTCTCTCTCTCCTGGGCCCATCAGCACTAACCTATTATTCTC
ATAATAGAGGATACCGCCAATCCAATCAGTTCATCCGACGCAAATATGTCATTTTTTTAG
TATTTCCTGAACTAGTTGGGCTGAATTCGACCTCCCAAATCAACGTTCCGTGTAGTTATC
AGGGACACAAGCTGAGCATTATCTGACCAAATTTTTGAAGACGGCAGTGATGAAATGGGC
GACGTCTCGCGAATGACTCCCATAGCATTAAGTGATAGGCGAATGCGGTTCTGGCCTCTT
GCAATTATTTCCTGGGGTCTCGCCGATGTGAGTACTTTCTTTCGGCGACCACATACCAAG
CCTTTTAAAGAATAAAACTTGTTCAGCTAGCGACAAATGCATCATCGAAAGAAACGGGAC
TTCTTACCGTGTTTCGAATTGCAATCTTCGCATCATTACAGCCCTCTTCTCTAACTTTTG
GTCAGCTCTTTTCACCAACTCACTTAACCAGAGACAAATTAAGGGGCTTAACGCCAACAA
CACGAAAAAATACCACGGCATGACTCGAAGACTGCCTCTTTCCAACGCTATCAATAAATA
TGCCGCTATAAAAATGATAGAGAGAGTGAAACTTCCAAGCCACTGATGGTTTCGTTTCCA
CGGAGGTTCGATCAAAATTTGTTCAGTACGAAATACGAACGAGGCCGAGACAACACAGGT
ACAAGATGCAAGCGACGCCAGAGCTATGTTACCGGCTGCGATCGTGGATGGTCCAGAGTA
GTGTTTGAGACCTTGGCAGCGTATGATGGATAATAAAGGCGGCTTTTCGCCAGAGGAAGC
ATTCACAGAGCAATTTTCTTCGATGAATGGTGAATCAAATCCCCACATAAGCTCTCCAAG
GGCTATTGTGTATATGATGTGAGGAAATATAGAAGATGGAATAGATCGTAAGAAGAGACT
CATATACCACCTCGTATTCGCTTTGAAAGTATATTCAATGGAAGAATCATTTTTTGGTGG
GACGCGTGTCATCTGATCTTTGTCCCCATCTGTAGAAGCCATAGAAAGGCCAATCACATA
AAGCATTACTTGTGTGTAGAGAAACGACCCAAAGGCCGGAATTGCTGGAACAACAGTGGC
GATTGTGAACGGGCAAAGGACAACAAAAAATCCGAATGAGAGAAGACCTTGAAGAAGGAA
CAGGGCAGAAGAAGTAGCTGATTCAAGAGATGCCCGGCCTATGCTGATGATTTCCAGAAG
GTGACGCGTTGCTCTGCTTCCGCACAAGTTGAATACAGATGAGTGGGCTGAGATGGATGC
AATGAAAGCAACTTCGGCAGGCTGAAGAGCATTAATGTCATTGGAATGATAGGATGTATC
TTGTGCAAGTACATCCACACCAATAGCTATATCTGCACGAGAGAATATTTCATGGTTTCC
AGGAAGATGCGAAAGCCCAACAGACAAAACTGTATCGTGGTAGTCTTGAAAGACATTTAC
CTAGACGTTGCGAAGCCATGCCGAGTTTTGAGACAACACGGTTTAGTAAGAATAGTATGC
GCTCGAGTAGCTTACCATTTCTGCGGTACTCTGTTTCGTCACGTCCGTATATAGACTAAC
TAGAAGAGGAACGTTATCTACTTCTTTCAAATGCCTCCTTACGTCCTCAACACCATGCGG
AAGGCGAGCATTCACGTCCCAGTCAGCATAGTTCGATGTCATTCGAAACGTATCATCTTC
CCCCTTCTCTAATGAGCGGAGAGATATTGCACAATTCCAAGCTACATCTATTCCCATCTG
AGAAGCCAACTCTTTAGTTCTTCTCATGTTTCGCGGACTGAAGTAAACAAATCTTCGAAA
TCATGCAAGACGTGTAGGCAAAAAATAGAGCTCATAAACCAACAGACACATAAAGATACA
GTGAAATCATTCGAAGGTAGGAATTTATATTCTCACCTAACTCCGGCATCAGCCGAAGCG
ATAATCAGTGCCTCAATTTCTTTGCGAGGCCTGACAGATGATCCCAAGAGACCCAGAAAT
ATTTGGTTCTTCACCAATTGCCAAAAACCTCCGACCAAAGCAACATGTCCATCTATGCTG
TTATCCAGTAAATAAACATGCTCTCCGTCATTATGAGATCCTATTTTGTGATCAGCAGTG
TATGGTAGTGGGGCATAGCTGAAAGCCTGAACATCCAAGTCAGATAGCTATTTGCAGTGA
ATTGAAACGATGAAAATTCTGTTGTTCTAAAAAGCAACACAATGACACCTTCTTCATGTG
CTCACCATCCAGTTGTTCTGCGTCTCATTGATAATTTGGCGATCAGAAGCCGTCAACGGA
GATATGGTTGAATCTGATGACAGTCGAACAGGGCAAAAAGTATGTTGAGCAAAGATACCG
CCACAACCATGCGATAACGGCGTAATGTATTCTTACTTTCTCCTTGCCACCAATCTGGAC
ACAATTCGGTAACTACACGAGCATCGCCAACAGTGAGAACAAAATCACCGCCGGAGCGGC
GGTCTCGGACAAATACGCTATCTGCATCAGTGTAGAGAAGACTCCAGTTTCTAGACTCTT
CGAGTCCCATTGCATGGGATTTCAGTTGCATACGTTTTCGAAGAAGATCTAATGAGATGA
TGTGAAGACGGCGGCGTTCTCGGAAGGACGAGAGATCGCCCTGCGGGCCGAGCTCGTTTG
GGATGCTGCTGAAGCCAATGCACCGTGCTAAAGCTCGTAATTGTTTTCGTTCCCTGTCAA
TACACAAGTGATCGACCAGAAGTTTAGACTCTTCCGCATCGACGGCACTGGAAGAACCAC
TGCAAGCGGTTGTTTCAATATCGAACGCAACTTTTGGTTTTGGGTTTTGATGGGTCAACT
CCTTGTTAGATACTGACGTCTTTTTCTTAGAGCCCGCGCCATCACCTTCTATCATCATAC
ATGACAATCCAATACACTTTAGCGAAGGCAGGAACTGCCACCACTGCGGATCTTCGAATT
GAACGTCATGGATATCCTCGCCACTACTTTCCTCGCAATTAGCTGCATGTCGACAGCTAC
TTTTCATCAAGTCCGATGAAGCGCCTCGAAACAATCTCCTTTTATACCTATTTCTAAATT
TTTGAAGGCTTCTCGCCGGCGCCGAAAAAGAGTGTGCAAATCTGGTCTCATCGTTGTCTT
CTTCATCATCAGAATCAACAGAAACGGCATCTGCGCTTTTGCGAAAAAACGACGAAGACC
TTCCAGACTGGTTGTTATTGCTTTGCTCGTTTTCTTCTTTATCTGTGCTGTATTCATCTT
CGTCGTTGAAAGCCGGGCATAAATCAAGCAGCTTCAATCCTCCATCCTTTGACGGGATGA
GCAACTGTTGGGGAGTAGAATGGGGTTCGCATGCAAGCTCGTCATCAATAAGTGCAATTG
CCGTTACCAATCCAAGCTTTTCTAGGAGATGCAAAGATGCTGGCGGGATTGTTAAGAGTG
ATTCCGAAACAGATTTGGCTGATGATTTCAGCCTCGATGTTAAAGTTGCCGCAAAATATC
GAAGTAGAAGCCACGGCGATGGTTTTTGCATGCGGTTGGTTGTAATATCTGCAGAGGTAT
TATCGCCAAGGTGAGATTTCATGCTGCCACCGCGTGTGTCCGGCGATGTCAGTTTACTGC
TATTAACGACCCCTCGCCCCCCATTTCTCACACTGTCCGACAGTGACATTTTCTGTCCGA
GTCGTTGCTTTTGATTTGATGCAAAAGGATGCACCGTCACTAAAATTCTTGCAGTGCCAA
TGCACTCGAGAACGAAGAGATATAGCGGAGTTACGATAGGAAGGAAACTAAAAGCAGACA
ACAAGGGAAGTGTCCAGACAGGGGAAGTGAAGAATTCGTCTGGTCCAACGGATGGGCGGA
TCAATAAGATCACAGAGGTAAGGAAGAAGGATACGAATGCGATATTGAGTAGGACGTTTC
GAACAGCTTGTCCTTGACGTATTAATTGTGGAACCTTTCTGTCCACTGCCACGAATAAAA
AAGAAAATAGGTCATGAATTTGAACAGAAAGAAATAACTATCACATTACCAAACATTAAC
ACTAACCTACCAATATTGTCTTCATTCAAAAAAGTCTCTAACGGGGTTTGCATTATCTCA
AACACCTGCACACCATTCGTCAACAACAGCAATTCTTCTCCCGCCTTCACAGTGGACTTT
CCTGCGGGCAAGTCTAGGTTCAACTTGTCCCCAAGTACTTCCACCGTGAGACGCTCACCC
CGATGAATCATTATCGAATCACCCTCTTTTCCGTGCACTGATTGACATGTAGAGGGACTC
GTATCTCCCACTTTGAGCGCGATACAATCACCTTTGACTAATAGCAAAGCTGGTATGCGA
TGCCATTGTCCACGGCGAAGATTGTTATTGTCGTTGTTGCCTATTGTGTTATCGAGTCGA
TATGTGGAGTAGACATCTTCGACATGTTTTCGCGGGATCACATCCTTGAAAGTGTTGCTG
CATTGATCTACAAGTTTCGATCTCTCGCGCTCTACCGCGAAAGAAATCTCATCAGGAAGC
CTCTTCATCTCCTCCAAAAATGCTGTAACACATCTCCTCCGTTCAATACTCTGATCCATT
TCGCTTACTTTCGTCCTACGATTCACGACAATTGCTGATGCGAGCGAGGATATCAGAAAA
AATATAGATGCAATACGTTGCATCTTGGTAAACGACGTTGGGAGGTCGGGCGGCGTTGGA
AGTGTAAATGACAGAATGACAAATGCCAAACATAGCAGTATTGCTAACGCCATATCCAAC
TCTACCCTTTTCAATGTGCTCCTTAGACCATTTCTACGCCCCCCAGATGGTAATTCATTG
CGCTGTTGTCGTCTGATCCAGAATTCTAATGTGTCTTTCAAGCGAGAACGTGCCTCATTC
CAGGAGAGGGGACCCTCAATCCCATGGTTGTGTTGTGATGTTGTATTGAATGGAGGCTGC
ATTCTTTCTCTGTCTATATCTACGTCCAGTGGAGAATGCAAGTGAACATTATCTGTAGTA
TCACAGTCTTGTAAAGAATTGGTGCCACGCTCTGGTGAAGAACGAGTACTTAAGTGTGGA
GCAGTCTCTCGTCTGTTGACACAGTTGTTTTTGCGGGGTGTAACGTTGGATGGAATTTTC
ATTTGATGAGATGTGGGAGGAATGAATGAAGATGTTGACGTCATGGCTGACTGAATAGGG
GACTAGAGAGTCATTATTTTGAATGCTTTGTTGCGTGGTTCGTAATGCGTGATTCGCAAA
GATGCAAATTCGTGAGAAATCGTAATAGCAAATGAATTTGTTAGAGTGATTCCACATAAA
GAAAGAACTAAGTTCCGGTCCACGATCAAGGGAAACGATATAAATGGCGACACTGACAAT
ATATAATATACACAGCACCAATGCCATAGAATCCATCAAATGAAACACGTCTGCGGAGTG
CATCCCATTAAAACACTAGACAAAAAACTCCATTCAAAGTGGACGTCCGTCATCGTTATA
CTGTTTAGCACTATCGTGCGAGATAATTATGGCAGCCGTTCACAGACGCCTTAGTGCCCT
CACCTTTCCATTTCTACTTCCCGTGGTTGGACGACAACACAAACTCTCACAAACTGGTAA
TTGTAGAATCATGGTGCCCTGCTCTGCGTTTTTGGTATGGTAGGTAGGTAATTGGTGCCC
TTGTGTCCTGTGAGTGGCTTGTCATGAGTCATGAGTCATGAGTCCTACAACTTCTGTGGC
GCGGCGGGAGGATGTTGTGTCCACAATTCATGATGTGTCCAAAGAACTTTTTAATTCAAC
TTTTGTCCGAAAACTCATATCAGCGTCTGACCACCGCCACAGATATCTTTTCGAAGTTGA
ATTTGATGCCCTTAGATACGCATACATTCTCTATAACAACAGATACTATCAACACAGAGT
CATCGTCGTCATCCTGTATCCAACGTCGTCTTACCGACCGGTTTCTCAGTGCACTGTGCT
GTATTTCAGTTCTGCACCACTATTACTCACTTTTCAGTTCAATTCGTTCAACAATAAGAT
CAAAATGAAGTCTGCCATCATCGCCTCCCTCATCGCCTCTGCCGCCGCCTTTGCCCCTGC
CCAAACCGGCAAGGCCACCACCTCCCTCGCCGCCTTCGAGAATGAGCTTGGTGCCCAACC
TCCTCTTGGATTCTTCGATCCCCTTGGATTGTTGGACGAAGCCGGCCAAGAGCGTTTCGA
CCGTCTTCGTTATGTTGAGTTGAAGCACGGACGCATCTGCCAGCTTGCCTTCTTGGGAAA
CATCATCACCCGTGCCGGAATCCACCTTCCGGGAAACATCTCCTTCGATGGAACCAAGTT
CTCTGATATCGGAAATGGCTGGGCCGGATCCTTCGAAGTCCCCAAGGACGGTGCCCTTCA
GATCCTCTTCTTCGTTGGATTCCTTGAGCTTTTTGTCATGAAGGATGTGACTGGCCTTGG
TGAATTCCCTGGAGATTTCCGCAACGGAGCTCTTGACTTTGGATGGAACACCTTCTCTGA
GGAGACCAAGCTGAAGAAGCGTGCCATCGAATTGAACAACGGACGTGCTGCTATGATGGG
AATTCTTGGACTTATGGTTCACGAGCAACTCGGAGGAGAGCTTCCCATTGTTGGACAAAT
GTAAATCATTTGTTTCTACACTTGAGTGATTGCATATTCCCAGTTCGTACATTACGATAG
ATGGTTAAATTAGAATGTACAGCACCTCAACATCAATGTTTGTTTACTTAAGTTCTTTTT
GTCACTTTATCTCAGAGCACAATACGGTAGCATAAACAAGTATTTGCTCCGTTCCAATTC
GCGTGCCACCAATTCCATCATTCATGTGAAGTAGTGTGCACTTCTCTCATCAATTCAACA
GGAATTTGCTCAATGAGATGAAACCCCACTTCAAACTTCTTAATCCCAGTCCAGATTTTT
ACATATAGCTCAAGGTAATTTTGAAATGAAAAAAGCTTTCGAGTGTCAACCAATTTGTGA
TTCTAGTGACCATATCTTAAGAACAATATTTCACTTCTAAAAATGGTGTAATGCCTTCCA
GGAAAACCCCTTGGGCACGGCATTGATTCAGACCAAAAATGGGCTACTTCGTTCATTTTT
TGTTGGTGTTACAATGTATGTGAATCTATGCATTACATCTTTTGCCACACAAATTACTAC
CTAGTACTCTGTCACATAGATTAGTCAGCATAATTTTTATGTAGGTTGATTTGACAAAAT
AGACACTCAAACTCCGTTACATTTCAATAAAACTTACTTCTGTTCGGCATCAGCTGCTTT
CCTATTCTTAGAGGAAAATGTTTGAACTTCAATGCACTCTTGTTTGCCATGTAGATGTAG
GACTGAAAGGTCTTGAATTGAGGAAATTACTTTAAACACATAACTTCGATGTCATATTTG
ATGCTCATCTTGAAGGAATTTATCACTGTCTACTTACATTCATTACACTTATAGATTCCT
CATCAATCATTCCTTCCTAAACAGTCTTGTAAAATGATGTTTCAGGTACAATACAATCCC
CCCAAGATTTTGCTCGAATAGCAACAAATCCATGCATATTAGGGCACTGACAGGTAATAA
AAAAGAAATGTTTATTTTTCTACAAGGGAAGCACATAGGAATCAGTATGAATTCACTAAA
TAACTTCATCACTCCACAGCATGTAGGACAAGCAATTTTGATAATTGGATAGTCTCAAAT
GAACTGTTGCCTTCTGAAATGCATGAGGAATTAAGCCTTGGACTGGTCATTTCAGCCGAT
ATTTGGTGAGTACAGCAAGACAAGCAACTTCGCCTATCTTCGGCAATTAGCCAATGGTTG
GTCAGTAGTTTTATTTTCTGACTGAAAGTAGTCGATAGTATGTCGACAGCTAGAGCCCAT
ATGTCGACCTTCTGTCAACTTTTTGGTTGACACGAGTCGATACTATCAACTTTTGTTTTT
TATACTTGTTGACATGTCGACCGCAAAGCCGATAATATCAACAAGTGAAGAAGAGGCTGA
TAGTTGGTACCATCACCTTCTGTCACCTCCATGATTAATTCCACTTGGCTGACAATTGGT
CAATAGTTTGTTGATAGTTGGTCAATAGTATTGAATCGCCCAGTTGACATTTCAATTTAA
AAAGTCAATACTTCGCCCTTCTAATGACATTTCGTCAACATAGTCCATATAATTGACTCT
GTAGTTGATATTATTGACATTTTTCACCCCCCTCAATAGTAGTTGACAGCATCGATACTT
GGTCAAGAGTTGACTGATTTTTGGCAAAGTTGCCTGTCTTGGTAACGAAATCTATTTCAA
TGAAATATGTTGATTTATTGGAAGTAACTCAATGGGCAACAATTCCTACTCTTTTTTGGC
ATATTTTCACGCAATCCGGCCCTAAGAGCAGAATGTTTTGTTTTATGCCTTCAGGTATCT
CTGTCAAGGATTTCTTTTTTACTTTGAAGCAAGAGTTCGTTTGAGTAAAACTACTGAATT
CATTGAACCAAATCGTCGATTAGAGACAGTTATGTTTATCACAATACATATGAGATCTAG
ACATGAACTCCATTCACTAGTTTCTCAAATGGCTCAGCAAATGAAACGACCAGTCCGAAC
CCCTTTCACACTGAACCAAAGTATGTTTTTCACTACCATGCTCGCAAATCGACTAAGTAA
CAAGACTCGTATCGATAGACATCAATCTTGATTGTAATCTGGTACAGATATCAGGGATGC
AGCCCCATATCATCCTCCAAGAACTTCTCAGGGACGTCACATGGTTCTTCATCCTCAGAA
AGCACACATTCCTTGCAAAATTTTATGACTTCACGGGGATCTTCAAGGATGGGAACAAAT
GTCAAAGGTGCAGAATTATAGAAACGGCTAAAATCATGTGATGTCCATTCAAAGCCATAA
CAAAAACGAAACTCACCCAAATCAAACATATCCTCAAACACGTCGCAATTTCCCGTAGTC
ACACATCGATCAGCACAATACCTCATTGGATCATCGTTCGCCATTTTTTCATCTTTCCTC
CTTTGCACCATGGAAATTTCTCTATTGACTCCCGTCGTAAAGCCTTGCACAGATGATCCC
TCGGCAGTGAGAGCAGCGGAATCATCGTCGAATAAGTCGCTGCCGAAAAGTCCATCGTCA
AAGTCGAAGTCGGGAGGGAGAGTGGGTTCCATTTTTGACCATTGACGCTGTTTGGCGAGC
CATTCTTTGTCGGCTTCGTGTTTGTGGCGAAGACGGTGGAGTTCTCCGTCGATCCTATGC
CCACGAAATTAACGTGTGGGATTGTGAATAATATCAGATGCTTGATGATCGTATGAACAG
CGCATAGAATGAATCAAGAGTAAGCGTGCAACTCACATATCAGCAATGTGATCTTCGAGA
TTCAACGTCGTTTTGTGTCTAGTGTTGACGTTAGACGATACAAACGCCTCGGCGGTAGAG
AACGCCGTTGCCGCGGCCAAGAGTGGGAATAGAGATGATGCGTTCATTGCTTTTGTAGAT
TGGGCCGTAATTTTTGGATTCGAGACGGAAGAAACAGTGATGGATAAAGCTTTGCTGGGT
CGTGGAGTGATATCGTTTCCATGCGTTCTTCCACTGGCGCCCATCACAATTACAGAATAG
ACCCCGATGATATTATACCATAGCATGAGAAAATTACAAAGCATCTGTCGATGCGTCTGG
CTTACAGATGTCTGCAGACTTCGTTTTCCAAATGTTCTTTGCTTGGGAATCAGTACAGAA
AACACTCTGTCAGATAAATTCTCATTCAAAAGATACTATTGGGGAACGAATGTGGGTATC
CTGAAAACGTGGAAGTAATATCAAGATTTTTTCAAAATCTTAGTTGTGTTTGAAACTGAG
CCGCTTTTCTCCTTCTTCTTCTTCTTCTCCTCCTTCTTCTTCTTCAGTGAGACAGTTTTT
TCACTTTTTGCCAAAACAGGTACTGACCAACAAGTTGATCATAACTTACCTGTAAATAAT
TCATTTTCGGTTCGACTTACATGGGTAGTCATAGTGTTTTAATATCTATCTACCTTTAAA
ATTATATCTTTGTGAAAACAGCGCTATAACGTATAACATTTCTTTCAAGAATGTTTCTGT
AAACTTGAAGGGAACATTAAAGTGTCACAAATCATTTTAATCATACAATAATGGTTCTGT
AAACTTGAAGGGAACATTATCGTGTCACAAAAGAGTGTCTAACAAGAATGATTTCGCAAA
CTAAAACTAAAAGGGAACCTTTGTAAACTACTTTTATTTAAAATAATAGTGTATTATATC
TTACACTTTGAAAATGGGCGCGATCGTGAGCGCGGCGCGTGCAAAGCGTGCAAGGCACTC
GCGCCCATTTTCAACTGCTACATATTAATTAAGCATAGACAAGCAACTGTGGCATACTAC
GACAAGCCACTTTATTTTAAAAGTACGTCTTGCTCTGTCTCTACAAATAGCATTCTGTCT
AGCTCCCTACAAAAAATCTTGCAGCAGCTGCTGCTAATTATCTGCAGTCAACATTTTTTC
AAAATCTTATCGTAAAATGTGGATTATAAGTACCACCACTGTATAGGCACCAAATCCCCG
ATTTTCGGAACATTTGCATTTTTATAGTGTTGCAACCTATAAATTAGAACTAAAACCCTC
ATGGGTTGTTTCTCCATGCCATCAGTAACATGCCCATATGTAGCACTCCCCGTGACTCCT
GATGGTTGCCGAGAATTCTCCGATACCGTCAGAAGTCACTACACATCTCGTGCGCATTGT
GGAGGGGTGGACAGCATGGTTCAGCAAGGAGGGGGTACAATATGCCTATCTCAAAGTAAA
TAGGGTAACTTTCAAGATACCAATAATTTTTCACCATGTTAAAATGACTAGATTGTTACA
CGGTATAAGCACAACTAAAAGGAATCTTTTAACATTTGGGGCTACTTATAATCCGCATTT
TACGGTAGTTGCATTGGAAACTGAGCCCCCTTATTCTTTCTCCTTCACCTCCTCCTCCTT
CTCCTCCTCCAGTCAGACAGTTTTTTTCACTTTTCGCCATAACAGGTACTTCCGCAGTAA
GCTAAAACAAACATACCTGTAAACAATTAATTTTTCAGGTTGATGTATGTGAGTAGTCAG
CATGTTTTGATGCCTGTTTACATTTAAAATTATTAAAAAATGGGTGTGTTCTTGTGCGAG
ACAATTACAAAGCCCGCAAGGCACATGTGTTAGGCCAACAGCTAGGGAATTTGTGATTCC
TTGGGAATCGCATTCATTTTTTTCGGAGATTACAAATCCTTGGAATGTGTACTTTGACAG
ATTTTTGCACTTTTGAGGTGTGCAATTCCTCGGAAACACTGGTTTAGCCCGGGATTTCTG
CAAAGCCGGCTAGTTTGGCATCAACTTACTAGACCAACATGAAGTATTTGCATCAAAATA
TAATTATCTGATTACATTAATGCAATTTCCTAGGAATCGTAAATATATGCCTATTTACTC
AAGATAGAAATTTCGAAAGATTTTTCAGGCACACAAGATGGCAAAAACACTTCTACATTA
CATAGGGATTAGTACCTATGATGCCGATCGACGGTTGGATGCGTTTTGCCGCCAAATTTT
TAGAAATATGCTGCCAACATAGCAGGCAATTCCCAAAGAATGGTTCTACCTTTTCCCTAT
AAAAGTGCACAAAGTTGTCAAAGTCTGACTGCCCTAGGAAATAAAATGACAATCGCCATT
TTTTTGCAATTCCCAAGGTATCACAAATTCCCTAGTTTTTGGCCTGACACATGCGCCCAT
TTACAACTCAGTGTAGGCAAGCCACTTTATTTTTAAAACTATGACTTCCACTGTTTCTAC
AAATTGCATTCTGCCTAGCTCGTTACAAAACATCTTGCAGCGGCCGCTAGTAATTTCTCT
TTCTGTCACAGGAATCTGAGAAATTGCCAAAACTCCTGTCTCCTGCAGCATGTCTCTCTA
GAGAGCAGGTGGTCTGATATGATGGGGATGGATTCCACAAGACTTCAGACACGACCCATT
TCCCGCCAAAATTACACTAATTGGGACTCCACAAGTCTTTGATATGTATTGACACATGCA
CACTTCTACACAACTTCTGTCCTCTGGAGAAGTTTCACCACTCACATGCCGGTGTCATTT
ATTATGTGTACTGGTGTATCTTATTTTATACATGTCCTTAATTATTTATTCATGCATATG
ACTCTCATTCAGGCACCTACTTGGTTTTTTTCCAGATGGGCTATCTCAACTGATAGCTAT
AGAATTCCTACGAGTTTAACCTTTAAGGTACTACTTGATTGCCCTGCTTAACCAGTCAAT
ACCTCCAACTCCTGAGAAAAGTAGAATACATCATTGCACAAGCTGACCCAGTGGGCCCAT
CTGGACCAGCATTGGCACAAAATAAGCAACAGACCTCCACACTGAATGAGGTGAACAGCC
ATCACCTGTAGCTTGACTAGCTCCATTGCACAAGCTTACTGAGCTGGAGGAGCATCCTAC
AAGCTTGATGAGATCCTCCAAAATCACCCCACTAGATCATCAGCCACCACACAATCTCAA
CAGCCATCCCACAACTTCAACAAGCTCAAAGAGCATTGCAGGAGCTCATCAGCCATCGTA
CAAGGTAGCAAGCATCACACGAGCTTGACAAGCCTCACACGAGCTTGACAAGCATTGCAT
GAGCTTGTCAGCCATCCCCCAAACTCAACAACCATCACAAGAGCCTGACAATCATTGTCT
GAGCTTGTCAGCCATCACACGAGGTTGACCGAGCTTCAGAAGCATGGCACGAGCTCAACC
GAGCTTCACGACAATCACACGAGCTTGACCGAGCTTCATGAGCATCACCCAAGCTCAATC
AAGCTTCATGAGCATCAAATGATCCCAATTCAGCCTTGCAGAGCTGCGCCATAGAACAAG
CTCCACAAGCATAGTGCAAGCTTGACTGAGGTGGACAATAATCAAAGGAGCAGCTCGATG
ACCAGGCGTCTGGTAGGGCATGATAGGCATTTTGTGCTGGGAGGTGAGTTGGTTATCATT
TTTCTATGGATGCCTATTTTTCAATGGCAACCATTTTTAAAGGTTTTTGTTTTTGTTACA
TCTTCCATACAGTGTTTAAATTGTAGATCTAAAGTGGTACTAGCCAACCACCTTTGCAAC
ACCTCAGCTTGTGACCGCCCCTTGTTGGTTTTGATCCTGATCAGGTGCTGTCCAAGCTGA
GCTACATAATTTCTCTGTTTTCTTGAATCAATGTGGTCAACAGGTTGTCCTTGCTGCTCC
CCAGATACAGTTTAACAAGAATCCACCAAGAAGGTCCTGCAGGAAATACCTTGTAGACAA
GTTGATGCCCAATATGTTACCTTTTGTGCTTCAAAAGTGTGTTTATTTGCTCTGTCTCTC
TTGCCAAAACCATACTCTCATCCAGCAAGTGTAAGGCAGTCAGCCCATCAAATCCTTCAC
ATATTGCTCTTGAAGACATGAGGTCCGCCAGCAAGAATAACCAAAAAATGCCCGATTGGT
TTCTGTTGCTCTTTTTCTGAATCAGTTCCAAAGGATGCATAATACACACTGGTGAAGCCA
CCCAGGGCTCCCCTGCTTCAGTCCCAAGGAGAGTCATCTGAAGATGAAGAATATGAATTA
ACTAACCATGATACTGCCAACAAGAGAAGCAGGTACTCTATGAAGAAGGAAGAATGATAA
AAATCCTGACTGTGTCAACTTCCTTCACAGTACTCCAAGACAACCAAACCACCTCCCTCA
ATGATGCCCCCTAACAATGACAGAAACATGAACAAGAGTCAGTGTTGTTCAATAAGGCCA
CTACTCAAGTTGAATCAAGTTCAAGGAGCTCTCATATACCCAGAATTCAACCTTTTGTTT
AACCAGATGCTACAAATATTCACCGGAGTTGCATCATTTGACATCAGCAGAGTCCAATGT
AGACTCAACCCAAGCAATCCTTCATGCTGTCATCAGTGCTGTAACGAGGAAATTGATGAA
TTCATGGATGCCAAGTCAGTGCATAGAAGTTATTTGAACAAGAGGGCAGAGTGCATTGTA
TGGTGAGTGCAATTCTCAGAGGAAAAGACGAGGGAAACGGATATAATTGATGTGTTCCAT
GTAGATCAAGGGATGAAGATTGACCCTAACAACCTCTTGAAAGGTCAAACATACTTTGAT
CCATCCTATGTAGATGTGTTTGATTTTTTGACAAGAAAATATTGAATGAGGTGTTATTTG
TTGAATTGATATTAAATCTTCATCCATTTTACTCACATTATCTAAATTATTTGTTAATAA
TATAAGTTGCCAATGTACTATCATTTTATGGCCCTTTAGCATGGAGGAATCAATCAAGGC
CGCAAAGCTGTAATTACTGCAACCTAGTGGCATGCTTCATAATGTTTTGCTTACAAAGTC
AGAGAAGGATAAATTTATCCATGCCATTTATAAACAACTTAGATCCTATGTCAGAAACGA
GGTTTTGAAGTTAGGAGAACTTGTGGTTCATCTGGAATAGTCAATGGAGAAACAGACAAG
AATCTCCTGTTCTTCTTGAGCTACCATGAAGGAATTCTGTCTCACTGGCAAAGGGATGAG
TAATTCTACAAGGTACAGACAGATACATATTTTGCTATGCCAAAGTGTCTGCTTCTCCAA
TAACTGACATTGATGTGTGGGACTACTCTTCTCCAAGAGAAGGAGGTCAATTTGATAAGC
CAATTCATTTTATTGCCAAGTTCCCACCAATTGCAGAGATGATATATCTCAAGAGTCTTG
CCATCTGTATCCTGAATTCTTTTAATTCTCATGGTATCAAACATGGGAATTCACCAAATG
CTTGTAGTCCATTGGAATTTGAGAATTGAATGTTAGTGTAAGCTAGGGAGGAGTATAAGA
TCTTGAATTAAGATGAAGATATGTTTTGCTTTTTATCTACGTTCGACAGTTTCAACCATT
ACATTATGGTAGCTTATCCTGTAGGCATTCACCAAGATAACCTCAAACATGGGGAAAGAC
TTAGGAAAGTAAGATGTTGTTCTGCCTGAATCCTCATTTTGGAAATTCAACAGACTGAGG
TGCGGCTGTATTGTTGGATGCAGCTTTGTACATGCATTGTTACATTGGTAATTTTAATGG
GTAATACTGGGATGGTATGAATGAGGCATCAATTTAGATGGGCGCAAACTGTAGCACATA
GTTATTGTGCTGCATTGAACATCCTGGTATGACATAGGCCAAGAATCAGCTCATTTTTGT
ACCCATTGGTACAAAATATAAAAGGAGCATTCTCAGGACTCCCTAGGCGGGAAGTCCACT
GCCCCTGATCCAAAAGGCAAGGACCCCCCAACATCGGAGTCCACCGCCCTGGTCCAAATG
GCTAGTACTCCCCACCACAGGAGTCCACTGCCTTGAGGGCTATGGAACACCAGAGTCCAT
AGCCCCTTCATTTGGGAAGGCTAAATACATACCAAATGTGTGTAGAATCTACACACATTT
TGTTTACATCGTTTGGATTGGAAGAGCAGCTCCACTGCTCTTCCATCCTCACAATTGGAG
TAAAATATGCTCATAAAATAAAAACTTTGACCCTTGTCAAATGTACCTATATTTTTTGGG
TGATATTTTTTGCAACAATACGGCTCAGGTCACTATCTTAAGATAGCCGTGGTGCGACCT
TCGTGCACCTAAACCAACTTCATCCAACCCCTCCAACACCTTGTACACTAAATTTTTTTG
ATCACGTGCAGCAATTTTAACTTTTTTGCATGAGCGATACGTTTTTTGTTCAAGCGTTGA
TCTCTCCAAAATCAGCTATGCGATCAACGAATTCCTTCGGTTTCGCGATCAACGAGTTCT
ACAAAATTTCACCCGCGATTAGCGAGATAGCAATAAACTTCGAGTGATCAACTTCGGCGA
TCAGGGAGTCCTACAAGTTGGATTAATTTTGTGATTGAGAATTCTTGCAAAATAGTTGGA
AGCAAGACTTTCAAGAATTAAAAGTTGAAGAAGAAAAATTAAAAATAAATAAAAAATTCT
TTTTCGAACTAACTTCCCCAGGGCACCCACGATCTTTTTCAAGGCCTTGTTTTATAATAC
GCCCCTTGGAGAGGCGATTGAGAGGATGTTGTTAAGTAAGTCGAGCCCAGAAGGCCTCAA
GCCGCAGGAGTGTGAGAGGAGCTCTGGGAGATCCAAGCCACCCATCTCCTATATTCCTAC
TGTCATGGACACCGCCAAGGTGGTAAATAAAATCACTGTCTCCAACAAGATGACCTTGTC
CGCCACCATCTTCAATGAGGGAAGTCCGGAGCAGTTCCTGAACCATGTTCAGACCTCACT
GGAGATTATCTCCCAGAGAGGCTTAGACACGGACTACGGGGAAGCCTGTAAGGCAGATGC
AAAGGCTGAGGCAAAACTGACTGCGGCCACTGCGGCCAAAGCCAAGTTCAAAGGGACGGA
TGAAAATTCCCCCGTCCTCCAGTCGTGGAACAAAGCAACTGCTGCTAAAATCCACACCAG
TGAGGCCCTAGTGTCCGCTGGCCAAGCGATCTTCTTGCAGTATTCCACCCAAATGTCGGA
AACTGCTCGTAGACCTTAGACCAACATCGTAGGGGAACAGATCAACTGTGAACCATGGAC
TGATGTCTATGGGGTTGAACACCCCACAAAACGCTCAGCAACCTGAGACTCCTTCAGGGA
GTGTGCCCAGTTGCACTTGCAGACTGTCTTTAGGACTGATGCAGCGAAACAAGAACGGTT
CTATGTCAGCAATGGGCTGAAGAAACCAAACACAGTACCTATCAGGGACTTTGTGCAGAG
GATCCAACGCCTTAATGGGTATGTAGAACTCTTGCCATGCCTGTACTACTCTTCAAAGGC
TGCAAAGTCAATGAAAGTATGTGGACCCTTTGATGATGCCGACTTGGCAAGCCACATCCT
CGGGATGGTTCCTAGGAACTGGCAGGACCAATATGAGCTCAGTGGAGCTTTGGTACCACA
GAGTGTCAGGGAACTCCTAGAAGTCCTTGAACGTATTGAAAAGGCCTACCCCACCGAGAA
GGTTGGAGAATGACCCAAAAATGCAGCCAAGTCTAGCGACTCAACAAAGAAGAAGATGGT
CTCTTTTAGTGACCGGATTCCAAAAAAACATTGAACAGAGAAGTACTGCTCTCTCTGTAA
GAAACATGGGGGTGCACATACCACCCACAATACTCCGGATTGCCTGAAGTATGAATCCAA
TGGTACCCCGAAGCCTAGCTTCAAGGGAAAAAGACCAAATGGAAACTCTCGTGGACAAGA
GAGACCTGCTCGAGGAGGAAGTAGCTATGCGCAGCTATCCGCTAAAATCGACAAACTTAC
CAAGTCCAACAAGAAAATGAAGCGTGCTAACAGCAAGAAGAAGCGTAAGCATCATGACAT
GAGTGATAGTGATGATTCAGACTCATCCTGAAATGATGGGTTGGGGAGTACTAAGGAATT
GTGTAGTAAACTTGACTGTAATGACATGATCAACACCTATCTAAGTCCGATTAAAACTTC
CCCACATGCCAACATAACATTTTCTGATTCAATCATTGTCAGTTGGAATCCAACACAAGA
CCTAGGAAATCTTGCAGTTGAACCAACAAAATCAGTACAGTCCTGCAAGAGCTAGAATGA
TTTACCTATGCTACAACCCTAGATTTAAATATGGGTTGCTATACCATTAGATTGGACCCT
GATTCATCCAAAATATGTACCCTCATTTTTCCATGGGGCAAGTATTCATACATCTGGTTG
CCAATGGGCATTGCTGGTTCACCAGACATCTTTCAAGCAAAAATGTCATCACTAATGGTA
GCCTCAGAGTTTGTAGGAACTTGTCTTGATCATTTGTTATGAATCACAAAGGCAAATCTG
GAAGACCACCTTGACAAACTGAAAATGGTGCTTACCAGATTATGCGAGGCAGACTTGCGA
ATCAACGCCCAAAAATCGTCTTTCTGTGCCATAGAAACTGAGTATCTAGGTTATACCCTC
ACACATACAGGCATTAAAACACAGCAGAAAAAGGTACAAGCAATTCTCGTGATCTCACCG
CTGCAAAATGTCAAAGACCTCCATAAGTTCCTGGGCATGGTCCAGTATTATAGAGATCTT
TGGGCAAGACGCAGCAAAGTGCTTGCCCCACTCACCTCACTGGTAGGAGAGTGTTGTCAC
ACCAAGGTCACCAGAGCCAATAAGACAAAAAACGTCCATGGTACTGGGACACGATGCATC
AAAAAGCATTTGATGACGTAAAGACTACTATTGCCAAGGATGTAGTCTTAGCCTACCCAG
ATTATTCAATGAAATTTGAGATATACACTGATGCCTAGACTAAACAACTTGGATCAGTTA
TCACCCAGGGTAATAGGCCCCTTGCGATCTTCAGCAGGAAAGTGTCAACGGGGCAACAGA
AATACAGCGTGACCGAACTTGAACTACTGGTCATAGTGGAAACACTGAAAGATTTCAAAG
GCATGTTGTGGGGACAAAGATTGAAAGTCTACACATACCATAAAAATCTAATCCAGGACG
CGCTCAGATTACCCTCTGACCAGATTGCTCCTCAAGGAATTTGGCCCCGTGACTGTTTAT
ATTGAAGGCACACATAATACTGTCGCCAACGCCATCTCTTGCTTAGACACCGGACCCATT
CTGAGTGAGCATGAAAACTGGATGATGTTTACAAAATGCTGGTGTTATTACACCATGCAA
GAAGAGAGTGCGATAACCTCTGTATACCAAGAGGAAATGAATCTGGTATTTGCGAAGCGC
AGCGAAGAAGATGTAATCTACCCGTTAACAGTGCGAGAGATTGCAGAAGCACAAAAGCTT
GATGCCAGCTTGAAGACAATGAAAGATCAGTACTTGACACAATTGGTTGAAAGTACGGAA
CTCCTCTGTAAGGACGGAAAAATGATCATTCCAAAAGATCTTCAACACCCTGCAATTAGC
TGGTACCACCACTATCTACAGCACCCTGGACATACTAGACTCAAAGAAACCCTTCGTGCT
GCGATGTACTGGAAAGGTATGCCAAATACCATCCGGAAATATGTCAAAAACCGTCATGCA
TGCCAAGTAAAAAAGAGGCTTAGCATAAGTATGGGAAACTCCCTTCTAAGATCGCCATCA
CAAACCCTTGGGAAGTACTATGTGTGGACCTGATAGGCCCGTACACAATCAAAGGCAAAG
ATGGGACAGTAATTGACTTCATGTGTCTGACTATGATCGATCCAGCTTCCAGCTGGTTTG
AAATAGTTGAACTGCTGGTAATCACTGAGGTGATTATTCCCCTGGATACAAAAGGGCGGA
AGGGTAAAAAGACCCATGAAGAACCTAAGTTAGCATACTTTGATAGTCACCAGCAATGAT
CAGCAACTTAGTGAATAAGACCTGGTTTAGTAGGTATCCACGTTGTCAATACATAATTTA
TGACAATGGAAGCGAATTCAAACTTCACTTCAAAGCCCTATGTGGATCATATGGGATCAC
GAGTAAGCCTACCAGTGTCAAGAATCCTCAAGCGAATGCTATTCTAGAACGAGGGCATCA
GGTGATATCATCTATGCTCTGAACAGCTGAAATAGACATGGCCCCTTTAGTAGAGCCAAG
CGACATAGATACGTTCGTGACGAACGTCGCTTGGGCCATTCGCTCAACATACCACACAGT
ACTAAAAGCCTCCCCAGGTGCAGCCATCTTTGGTCGGGACATGTTGTTTGACATTCCCTT
CCTGGCCAACTGGAATAAAATTGGAGAATATAGGCAACACCAAACAGACCAAAACATAGA
ACGGGAAAATTGCTCACGTTGTGATTGGGACTATAAAATTGGTGATCAAGTACTTCTTTT
TAAAGATGGTATACTCTGCAAAGGCGAAAGCCGGTATGAAAGTGATCCTTGGACTATCAC
ATCAGTTCATACAAATGGCACCATCAGGATTTAACGTAAAACAAAATCAAAAAGATTGAA
TATTCAAAGAGTTACACATTTTTTACAACCAAATGTAAACCAAAATAATGTCAGTTTTCA
AAAACGGCACCTCCCTCTTCAAACAACACTCACGCAATACATATATTTAACAGACTCTTT
AGTTTGTTATAGCTACTCTTATGAGAACGCTTTTTTTCACCTAAATCATATTTAGGTTTT
TTGTTCCGTTTTTACCTGATAACTCCATACGCGGGGGCGAGTGACATAGGCCAAGAATCA
GCCCATTTTTGTACCCATTGGTACAAAATATAAAAGGAGCATTCTCAGGACTCCCCAGGC
GGGAAGTCCACTGCCCCTGATCCAAAAGGCAAGGACTCCCCAACATTGGAGTCCACCGCC
CTGGTCCAAATGGCTAGGACTCCCCACCACAGGAGTCCACTGCCTCGAGGGCTATGGCTA
TGGAACACCAGAGTCCATAGCCCCTTCTGTTGAGAAGACAAAAAGAAATCCAATCCTGTT
TAGAATCCACACAAATTTTTGTTTGCATTGTTTGGATTGGAAGTGCAGTTCCACTGCCTT
TCCATCCTCACAATTGGAGCAACTTAAGCTCATAAAATAAAAACTTCGACCCCAGTCAAA
TGTACCTATATTTTTTGGGTGATATTTTTTTTGCGACGATACGGCTCATGTCATGGTAAA
TCTTATACGGTTTTGTCTTACACATACTTTTTGGTTTTGTTCTTATGTGTAATTAAATGT
TCATGACCTTACCCATAATCCAAATGTGATTCCAATTGGCATCTTCATATACATCAATAA
TCAAGAAAATAATACAAGTAAGTCTTGTTCCATGGTAGCTTGAGGATCACTCTCCATCAA
ACAAATATGATGCAAACTGCATGAAGATAGGAAGGAAAACTCCTGTAAATTAGGTGAAAA
GGTGGGTTCTTGTGATGCAAGATGGCATTTGTGATCCCAGTCCTATCCCTAAGATTATCC
ATGTTTTGCTCATTTTATGCATCCAATTTGAAACATTCGCAGCAAGGGCAGTTTGTAACC
ACATGACCTTGATTGCAGAAACTACAGCAAATCATGGAGCTTGTATTTCTGTTGTCCTAG
ACCGTTTGAGAGTACCCACAAAGATCTTGTGACGGACCAAGCACCTGAATTCTCTTCTTA
ATTTTTTTGATGCAACATTGGCCTGGATATCATGCATATGTTTAGCACTAAATTTGCATT
GCGTTGCATGTGCAATTCTATTGGGCACATCAATTTTTAATCTATTTGATTTGTTGGGAA
TCGTTTTGCATTGTAATTTGTCAATAGTCATGAGATCTTGCAACTGCAAAACAAGACATG
AGACTTGAAACTGTTGATCTTGGCTAAAATTGTTTAACCGCATGCAACATAATCTGTTTC
TTTGTAAGGGATTTGACAGATCCACTCTGTTTTGTTGGTATCATTGCAGTTGAAGATTGG
TCCACTGGTGCTTCATTTTCAATCAATGCTATGGAATTTATTGGCTGACTGTCAGATTCC
ATATCCTCATAGTCAAATCTTATCAGCCCCTCAATAAAATCATTCTCAGATGTATTCCAA
ACATCTAATGAGCCCCTCACACATTCTCAAGAAAAGCATCTCTCTATAAAACATGATCTA
TGAAACTCACCTCTGACCTTGATCTCAAGCGCGTTCTTTGATTCTATCATTACATGTGCA
TCTATCATTCTTCAACATGAGATTTGCCGAGGAGCACCATGAAACCTTGCAGATCTAGCA
GTGTAAATGTGTTGTTGTTGGTGTTCATCACATACTTCCTCCAGAATTTAGTCATTCATT
GCTCTTTCTGCTGCTACCTTGTAATGTTCATACCGCGGCTTTCTGCAGATACTTAACACA
CCCACTTTGTCGTTCATTTATGATACGACCAATTTCTGCTCACATCTTCTGAGCCTGAGG
TTTCTGATGTTGCAACAGATCTCTGATGAGGGTGAACGGATGCTTGCACTATGTGTTCCT
CCATTTGTGACACCTGGATTAAGGTGTGGATGCTCCAACGCTCCAATTATTATGTTTGCT
ACATTCATTGTCGTGAAGTCTGCCATTCCCTGGGGTCTTTGATAATAGATTAGATGCATA
CCTGCTTTGTTTTTCAACAAAATTGACCAGTTTTGGTTCCAAACCACCATTCATTGGTAC
CCGGTTATACAATCACTGGAAGACAAGCTCCTGTCAATTGAAAGTTGTCCTTGGACTCTG
ACTTAACCATTTTCATGAAGTAGCCCTCAAATCAAACAGGTTGTATCGACTCTTTCAAAA
GATTTTAACCAACCCTGAATCAAGTGGATTTTATTAATCCAGAATGAAACAAGAATTAAC
AAAACCCAACTTCTTGATTAATTTCTGATCAAAAACAACCATTTGCTGCAACAGCAAGGA
CATCCAACAGTGGTTGCCCAGGTGAATTTGCTTTCATGAAATTACAAGCAAATTGGTACC
TGTCTTCTTGCTCTCCACAGAGAATCCCTTCATATCTGATGCACACTTTCTTCATCTTGC
CATTCATGGCTAGTGAGAAGTGCAGCCAAAGCAGTGCCTTTATTCCTCTTTTTATCATAT
CAAGGCCAACAAGTCTCCCGCTAATTCAAAATTATGCCTCACAGTCACAGTTTGCCAGGT
CACACCTATGAATTGACTTATGGAAAATTTGTAAGTTGTCAGAGTAGAGGTCACTAACAA
TTTTGGAAGTATCAAAATAGTATAACTTGGGTGTCCATGTTGCCACGTCAAATTTGTTAG
CCTCTGTTTTTTAATTGGTCTGACTGTGACCCTGACAGCTGCTCACCATAGCCTACCAAA
AGAAGTTCCATCTTCATAATGTTGTTAACAACAACACAGGTATCTCAAGCCTCATAGAAC
CATCATCACCTAAAATCTCACCATCTCATATCATAGAACAACCCAAATGAAGCGCATTTA
CGTAAAGGGACCATTCGCCGAGAACAAACAATGTCTGATCTTATGGATGGCAATGACAAT
GAGGAACAAGACATCGAATAGGGTCTTCGTGGAACCAGCCATGTCACCTCATATGAGTAT
TGTGATTCCAGTTCACTCACCCCTGCCCAAATAATGGAACAAGAAATCTACTACAAAGGT
GCAGCAATCACTTACAACTGGCCCATCTCCGTTGTGCATATTATCTGCATGTTGCTTCCT
GTATTCAATCGTTATAATAAAATTCTGCATCTTTGGATGCAACTTAGTGATATGGCTGAT
GATACTGTCATATCATTGAAGTCGTGTTTGGAAACAATCAAGAAATGTATTGCAAAACCG
ATACTATTGTTGAGGTGGATAAAATTTTATGGGGAATCGGTATTGCTTTATGCTCCCAAA
CATTGATGCCTGTTTACTTCATTTTTGCTGACTCCACTGAGGGTTTCATTTCTGGTGGTA
CCAGAGCTTTGTCCACTTGAAGAGTCCCTATGTATAGTAGAACATTGACGGCTTGTGCTT
CCTGGAGGAATGCATTGTCAAACATTGTGATTGCTGGTAGATATGCCTGAGATGTCGTCA
TCTGAGCTGTTGTCTGAATAGTTATCTTGCCAGCTCAATATGTGTCTGGATAGGAGGAGA
AACCTTCCCTATGAATGTCAATGCAATACCGTCGCATTAGACATTGGGTGCTTGACATGA
TGCACAGTATCAAATTCACTCCCTACCATACCTGAAGTTGAGATGAAGCAATAGAGGTCG
GCATGCTCAAATACCTGTTGAGAAGCAATTCCATTTGAATTGGGAATGTCAAATGTGACT
CCCAACAGAGGAGGTTCAAACCGAAAGGGACAATTTAAATAGGGGGTGCACCCCCAAAAT
GAAGTTTTTTCATAGTGGCATATTCTTCACCAAAAGTCGGCATCACAATGGCATGGGTGT
TCTTTGTGTGTGTGCAAATTTTCGTGAAAAAATTTAGCCCGCTTCCACTAGTACTGGCGT
ATAATTATTTGGCGACTAGTGACTCACCTATCTATATAGTTTGTACTTAAGTATGTAGTA
TGTTTCATGTTCTGTACACAGTAAACCTATTTCATACATACTTATGTATGGTGAATGGAA
TTCTATTACATCAGACACACATTCTCCATCCACCTTCCACATGTTTGTTGTACTTTGACT
TCTTTAGCACTTCCTCACTCATTGGTAAGTCGCCATCCCATAAGCAATCTTTACTCCATT
GAATGTGAACACGGTCCTTAGTCTTTACTCAACAACAGTACCTTGACACCACTGTAAGAT
AGTTGTCCCATCCTCCTCTTCAAACATCCACAGCTGCTCAATTTGTAGCCCCACCAAGTT
TTCATCCACTTCCGGTCTAATAGGTTGCATTCTCTCATACCTGTCAGTTAGATCTTGTTC
TTCCATATTGTCTCTCATTTTCATAGCTTCGTTTATTAAATTATTCTTTTCATCTTCAAA
GCACTTATCTAAGTCTTCAATGTCTGAAGTTTTTGTTCCCAACTGCCTCGTCTTCTTTCG
TGAAGGAAGACTCATTGGTGGGGCTTTTGGAACACCACGATGTTTTTGCTGGGGAATAAT
GCTATCTATTAAATAGTGCAGTAGTTCCTCAGGAGTGTAGTCAACACCATTTTTTGACCA
TCGGTGATGTAGATCCTTCCATCCAAAACCAATCACTCTAATTCGAATCTGATCTTTGAT
GGCTTCTAACTTTGCTGCTCAACTGTTCAGTTTACTAAAGTTTTTTTTGCATCCACCTTA
CTTTTCCAACATGCTCCAGAGTGGAACATGTCAATATATGTTAGAGCATTTGCATACTCC
AATTGAACAGCTAGCATCTTCTTCTTCCATAGTTCCTCTTGACGTTTTCTTTTGCTTTCT
CTCTGTTTGTCTAAAGCAACCTTCTCTGACTTTCGAACAATTGGAGCTACATTGAGAGCA
AATTGTAACAAGGACTGACGTATGTTGTTCGAAAGCTGATGATGTGCACCATTTTGGGGA
GTACCTCCAATTCCACGTGCAAAGTCACCATTAACACCGGCATGACCAACAGCAGAAGCA
TGAATCCCCAGCATACGTCCAAACGATTGTAACTGACGTGTCAATGAAGCAAACGAAGTC
TCTGCAGGATCATTGGTTGCCATCTTACCTAGAAATGCAAAATGCTCTTCATCCGTTGTT
TGTCCCCAACTAAACTTGCCCTCAACACTCGTCAAGTAGTTCGAAATAGCTTTCTTTGGA
TCGCGCAATTCTTTGATCATGACTTCTGCTACTTCAGAGTCCATCAAAATAATGGTATCT
GTCGTTTTGGCATTCTCTTTGCGCTGTGGATAAAATAGTTCCGCATTAAGTTGGTCGTAA
GGCAGAACTTTTGAACCATCAATTGCACGAGTTTGTTTCACTTCATACTGGTAGGACATG
GCTTCTTCCAATGGCCCAAGTGGTATATCTCTGCCTTCTTCATCAGCATGAATTTGGAAA
AGATGGCGTTCATGAATGATTTATCTAAATATAACGACCCTTGATTAATGCAGTCTCTAA
AGCATCAATTGCCTTACAAATAGAACGCACTGACCAGTCCATTCCACACTGTCCTAAGAA
ATGGGTGTTCCCTGCAAGCCAGCGTAATGGCATAACAATTTTGAAGAAAAGTATGGCCAT
CACTCTACAAAGAGTGACCATTTCAACTGACGTCAAAACAATGAATAAGTTTTCCTGTAA
AATGTTATCTTTATGTGCTCGAAGGCACTCGTCAAGAAATTCTATGTAATACCTGCACAA
AGGAACAGATTTGAGAGAATAGTAGTAATGCATTCATTCTTTATACAATGACATATCTCA
CCTCCAATTCCAGTAAATTGACATAGGCCAAGAATCTGGAGATTCCAGGTGGAACTCCAT
GAGTCTCCTTCGCATTGTTTGACACAGAGGAAGGACTCAAAAGTCATAAGATATGAGTTT
CTCAGAAATCATATCCAAACAGGATTGCTCTTCTCAAGACACCACCATACACAGTGTAGG
TGTTTTCTTCAGTTGAATATACAATAGAGGTTTTCCTTCTCAGGAACCTTCACATGGGAC
AGTTCCTTTGGGCAGTTGAATATGGGCCAGTCATGGAACTGCCACAAATCACTGCCAATC
TCTCCCATGATCACTTGTGTTTTTTTATGCATGAGATAACTAGTATCTCATTCATCACTT
GTACAGTAGTGTTAAGCTCATAAAAACAAAGTCAGCAAAGTCTACAACAAGATTTTTTAA
ATGCTTTCTGGCCTAGGTCATAAACAGTAGCAGCCCCTTCAGCTGCCAAATCTTGTCTTG
AACCTGCTGTACGCTCCACCAGAACAAGCAATGCCCCTGGATGATTTCTTTTCAAACAAT
GCAAAAACGTGTCTCCATGCCCTTTTGGGTAATTTGCCGGAAGGCTAAACTCCTTATCGA
TTGCACCCAACACTGCTTCAAACATTGTTGACACTCGATACCTAAAATTGATGGCTTCTA
AGTCATTAGCTAATACTTCATTGAGGTAGGAAGACATTCGCTGGGTGATGGCCCCAATCC
AAACATTTCTCATGTGGTTGTGACAATCTTGTGTGTAGACATGAATCTGTTCATCTTCAG
AATCCTGTCCATTATTGTGTAGCTCCTCACCGACAGCTTCAATTACTGCATCTCTGACAA
GAGAGCTCAATAAACGAGCTGCATTACAAGTGTCAGTGGTGACGACTCCATCCCGAAGTT
TGGATAGATGAATTGCATTGGCCGATGGAATGTCATGATTTGTGTCAAACATAGCTTCAT
GAACAACAATCCATTGATCAAGCAGTGACGCTTTCTCTTTGAGTGTCTCTACAATCGATT
TGCATATAGTTTCAGACTTTTCATCCTCGGGGAATATGCAACTAGATATTAATAATGGTC
TGAAAGGACAAATGTTTGGTTTCATAACATATCCGAATTCAAGAAACGAAGATTGAAGTA
CTCACTCAAATAAATCATCTTCTTCAATGCTAACTATTAAGCTTTGGAAGGCCACCTGCC
TGCAAGAAGTTCCATCAGTAAATAACTGTTCCCATTTGTTGGCCTTTGCAATTCTGTAAG
TAGCGAGTGTTTGGACGACAACAAGCAACACTGTCCGAGTGCGCGAAAAGTCCAGATGCT
TGGTAGCTCACGTATCTCCGTTGTCAGTGAGAATACCTTGATCAGGGTCACAATGTTGTT
GTTGATGCATGATGGTGGGGTACCGTTAACAATTTGTTCAATAATCAATTCCCATACATA
AAGAGGCCATCTTGGATTTCCAGTATTGCCTTGACAAACCTTTCCAGACATCTTAATGGG
CACAGCATCATTTGCCTTTGTACATGCTTTTAATGCATTATCCAATTTGAGTTCAAGATC
AATATTCTCGTTGCACTGTCTAGCAAGTTGTTGTTTGCATACCATCAATTCCCTCTCAAG
AAATTCAACCTTTGCAAGAATCTCCTTTGACTGCTTTGTAGATTGATTAGTCTGGTGAGC
TGCAGATCTTGCTTCCTTCTCGGCATTGATTGCTCTGTTCTTGAGAGAAGTCAAACTGTG
AGATAACTCCAAGTTCTTTACTTTAAGTTTCTTGACGGTTATCAATAAATGTTGTCGTTC
CTTCGCTCGAGCATCTTTTACGGCTGCCTCAATCATCTTGTGTTGTCTTGCCTTCAACCT
CTCATTTTCATGCATAATTTTGTCACGCTCATCTTAAGCATCTGCTAACGTGCTCCTATT
GACAACCATAATGAAAAACTTGAGCTATGAATATTGCAAAATGACAAAGACAAACTGACA
ATGCCTCACATTACCAAGGCTACCTTTGAGTCACAAACTTTCTCCAGATTATTCACTCTC
TTGTCAGCAGATGCACTCGCTTTTTCTAACTCAGAACCCAAAGCAACCAAATGCTTTGTG
TGTACTCGCTCAGTCCTGTATTGTAAGGAGCATTCTTTTGTAAGCTCTACTTGATGCTTC
TTCTCAAGAGCTGCAATCCTCCTGCTTGCTGCTCTTTTGACCTTTGCAATTTCCTCATGA
CTTCTGTCTCTCCATGACATCCAATGGTATGCTTGATCTTGCAGCATCTGAGCAGATTTT
GCAGAAGCTGCTGCTGCTCTCGTTAGATCCTCGGTGAGTTTCTTGTTATCAAAAACTAAT
AATGACTTTTCTTTCTCCAGTGATGTGATGATGGATGAGAGAGTTTTCATTTGCTCTGTT
GCCCTTTTGTTTAAGTGTCGTTGGTACTGAACTTTGTTATGAAGACTCTTTTGTTTTGAT
GATGACTTAGGTGCTGTTGAATGAGGAGCACTTGCTTGCCGGATAAAGGATGCCTTAGGT
GCATTTGAAGCACAGTCTTGGAGTTGCCTCCTTTTGCTTTCTTTGACAGAGATTTGTTCC
TGCCGTACTTTCTCTTCTTTATACCATTCTTGTTTAGTTGAGGACAAACAATGAGTGCAT
CATGACACAAAATGAAAGGAACAACAATAAAGACAAAGACCAACCGATGTCTCACTTCTG
GTGGATTGTTGTGAATGGATGCTGAAAGTCCAGCAGAATGGGTAGCCTCTGAAGACACTG
CAGAAGACATGTTTTGTTCAGCGACATTACTGACAGGAAGGATGGTATGAGATGATGAAT
TTGACATGGTAGGCACAGAGAATGATGATGAAAATGGGAGAGTTTGGACGACTTTGTCAA
CTTTCTTGGATCCACTTTGTCCCGCAATTTTGTGCTGAAAAGATGGCTGCTTTGTGCCAT
TTTATACAATATCACAGAGATAGAGATTGCGAAGAAACATGGGGATTCTTGGGGTGTTTT
GATGCCTCATTTTGACCATGGTACATGAAGATTTGATCGAGCGCGATCACTTGAATTGCT
GCACATAAAATTCAGCATGGCCGTGAGTGTGTTGGCGCAAATTATGCAGTAACCAGACGA
GCGTCGAGCGCGAAAATCGCGTGATGCGTAGATAATACTATAATCTAGGCATAGTGTAAT
TCGTGTGCAATGAAAACGTTTTGTTTCATATCAAAATTTTTCCAAGCTGATCAAGTGTTG
GCTTACACAATTGAGCGATTTGAATAAGGCTAATTCATTGTTCGCCAGAATCTGTTGGTC
TGGTGCCAAACGAGAGGGTGGTCAAAATTTTTGTACGTTTGACAGACAGACACTCATGAC
TGGCCTTTTTATAGGGGGTGCACCCCCCTAATTTAAATGCGATTGGTAATCATCATTGTT
GGCAGAGGGTTGTGACGTAGTGGAGGCTTGTCCAGTAAGAATGGGAGAAATGATACGTTG
ACTTGTTCCAGATGCTGTAGAAAAAAATTGAAGGAGCATTGATGTCATCTAATGCTGGTA
TGGGATATGAAACAATTGCATGAGAAGACGATCCATTCTCATAATGAGGAGAATCTTCAG
TTTGGGGGTGGGATGGTTCATATCTGTAATTGGAATGGTGAAATTTGACATGACGCATCG
TCCATCATTGAAACGGGTGGCTTTACGCAACAACTCTCCTGTACTGTATGATTTTCCCCA
GTGCAAAGCATGTTGTGAGATCCAAGGGCAAGAAAATGCATAGGGGCCAAAGATTCTCTT
CTAGGAGGAAAAAGTGGGCAATGGCACAACATTTACAGAAAATGCTCTATGGTAGGAATT
CATTACTCTCTATGACATTCGAACAACAGAAGTTTTGACGGACTACTAACAAATTTAACC
ATTTTTTTAGTCAAATGTTTTTAAATTTGTTACTTATAGTTAACTTTGCCGGACCGGTGA
TGTCAGACAAAAAAAGTAAAATGACTAACAAATTAGCTGTCAGTTACAAACGTGGACACT
CTGAAAAATTCTTGAGTTTGAAAAATCAAGATTTAAAAAATCTTGATAATTTTATTTCTG
CCCGTTTTCGGGCACTCTCACAAAAAAACCCGATGCACGCCCCGAATCAGCGGGACTCAT
ACAATCCGCGAAGTGCCTCTTTTCGGATCCCGGCCATAGAGAACTGAGAAGACAGACGAC
CGCTCGCGCTCACGACATGGCGCATCACCATGGGGGGTGGTCGACAACCATGTGCTTGAA
CACATAAGAACTAGAGTTATCACTACAACAACTGAACCACTCCACGAAATACACAAAAGG
TCAGCAACTCTAAATCAAGACAAGTACGGTATAGAATATCATCAAAGTACATCATTACAT
CGAAGAGCATTAGGTAGGCCTTCGACAAAGTGGCCCTCTCTGGTAGTAACACCACAAACG
GAACGTACGAGAAAAATCGGAAGTAACACAACGGCAGAGAATGTCCAACAACGGCGCCAG
AGCCAAGGACGACCCATCCAACATCAGCACCACCACTGCCAACAGCATCAGCAGCAGCAA
CGACAGCAATGAAGAGATCTCTATTCGTAAATCTCAGAGGGAACGAAAACCCTCCAATCG
CTTCCGTGACGTCACCGACGATGCGGACGACGACAACGATTCCAAGCAGCCGCCTGTCTC
GAAGGGCGTGGACGAGGCCAAGGACGTCGCGTCGGCCGTGCGCATTCGAATGCCCGTCAA
GAGCGAGAGAGACAGCCAAGACTTTGGCGATGGGAAGCGGCTCGATGACGACGAGGAGGA
GGAGGCGGAAAAACAAGTTCGAGTGTCGATTCGAGCGGAGTCCAAGTTGATGTCCGAGCG
TCTCGTGGCCATGGTTCCATGCCGGCCTGCCTCCAGTGAAAACACATTGGCCAGCGAAGA
TCAAGGCGTGGACAACGAGGTGAAAGAGCAGGGCCTCATCATCAAGCCGCCTCTAACGAA
ACTCACGCCCGAGCGCAATCGATGCCGCTACAACGGATGCACCAAGTACAGGCAGAGTCA
CACGGGGGGATTCTGCCTCACTCACAAGCATTTTGGCGTCACCGCAGTCGAACCAGTTGC
ATCAGCGAACGTCATACCGCCCTTCGCGGCAATGCTCTCTGCCACGGCCAGCTTTAGCAG
AGAAAGAGACGACGTTGTCACCCCCATGCCGGAACGGAATCGATGCAAATTTGCAGGATG
TCTCAAATACAAGCAGAGCCATACGGGGGGGTATTGTCACACCCACAGGCATTGCGGTGT
CCCCACTCTTGGTGGAACGGCATACCCCACCGTGCCGGATGTGGCTGTGAAGGAAGAAGT
ACACCAACATCACGGTCCTGATGTTGAAATCAAAGTCAGGATTCGGACCAAATATAACAT
TTGTGAGGGATATACTCATGCTGTTATCGATCAATGGGTGTATGATAGTGTGTGGCAGAG
GTTGGGGCTGAAAGCCACGGGGGACAGGAAGGATCCTCCAGAAAACCACTTTGACGGTAG
AGAGCTGATTAACGGTTTCATAATGTCCCGACAGCACCTGTGTGACATGGATGCAAAGCC
CGCTGCGTCAAGTAACTTCGTCAATCATCAAGACGATGTTATCGACGATGGACTCATGTC
CAGTGTCGACGCCTACGCCATGGAAACCGACACGGCGCAAGAAATACCGAACGATGTCCC
ACCCCTGGAAGACAAACAGCGACCACACACCAGTTCTCATCCACTGCTCCTCGCCAACCT
ACCCCCCGGCATCTCCATTTCTTCCACCCCACCCAAGAACGCCCGAGGACGATCCATCTG
CAAAGTCAATGGATGTACGAAACTCGATCAAAGCAACAACCATGGCTTTTGTCGATCTCA
CTACAATCTCCTCGTAAACGAAGAATATCAAGACGATGGAACGACAGGCGGTCCCTGGAC
ATGTCAATGCGGGCTCCTCGTGGGAGCCAAACAAAAGCGATGCGGGGTGTGCTTCCGTTG
GAAGGGGGGGACACGTGACACATACATTGTCAATGGGAAAAAGACCGAGGGGCGTGCCGT
CACTGCCACGGCGGTAGAAGCGATGCCGCTCCTGACTGCGGCGTCGTGGACTTGTGAGTG
CGGGAATCATGTGGAAGAACACAAGTCTCGATGTGGAAAGTGTCATCATTGGCGTGGGGG
AAAACGTCAGGGGGGATGGAAATTGGGTGCCAAGCTGACTGTGGCAGCCGAGCTGGAAGA
GGATGGAATTGATCGTTCAACGGATTGGAGATGTTGTGGTGAGGTCATTTCCGCGCAAAA
AACGAGGTGTGGGAAGTGCCGGGGATGGAGAGGTGGCAAAAGGAAGGTTCGTTGGACGTA
TGATGGGGGACCCCGAGTGAAGAAAGCTGCACCCCCGCCTCGCGATGTGAGAGAGGAAGG
AGACAATGTAGACTCCTCCATTGAGTGGGAGTGTAAGAAGTGTAATAATGTCAACCAAGG
GACGAAAAAGCGGTGTGCCAAGTGTGCCTCCTGGCGATTTTCTCGAAAGAAGCTTCGTAT
GAGTGCCCCGTATTCGTCATCGGGTAGAGGGCATCGTGACGCACCACCCTCTACAAAGAC
TAGTGGACACTGGATATGCCAATCGTGTAGCTTTGACAACTTTTCCACCGAAATTAAATG
CCTCATGTGTCAGATGTTGAGACCTAATTGGCAAAAGTATTCAGATAGCATGCCTGTCGA
TGCCAGTGATAGTCATGGGGAACATGAAGGCATCTTTCAAAGCAATTCTTTCGCTGACTC
AAACAACGCTGCCGCCTCTGCAAGGCACCACCATGGCGGTGGAGTTGCAGCTGCCAGTGC
CGTATCAAACGTTCATGGTTTTTCGAATTGTGATGCTGTTGGATCACTTACTACAAGCAG
CCGCGGTGAATGCAGCACGTCTGCAATGGAAAATCTTTCTCATGCTGCCCAAATTGATTG
TGATCACCTCCTTAGCAGCATTGGACCACTCCATGATGCCCCTATGAATGAATTCGGTCT
ACTCCACAACCAAGGCAATTATAGCAAACCTCAAAACTTCCATAATTCATTGAACGATAA
CAGCGGCTCGTTTCATATCAATGGCACTGATGATCATTTCCTAGACAGCCATGTCGACGA
TAGCATGGCCTTCGGGAATCACCCTGGCGTAGGTTCGACTTTCAGCAACCCCTCCTACCT
CACTGCCAATTCTCTTCATGGTGGAAGCAATGATTATATCGACGGAAACAATGTTTCAAA
CTATGGTGATGCCTACTCTCACTACGACAATCTTATTGGGGGAGATGCCACTGCCACCGC
GGGATACGTTCAAAGTAACTCGGATGGCGCCTCTGGCTTTGAAATCAACACGAGTGACGA
GAGCAAGGTTACAGAAAACATTGTGCAAGTTTAATTTCTCCTGTGTTTGTTGGTTATGTA
TTTCATTCTTAGAACGAGTGACGAAAAATAATCTTCAAGTGACGAGCGTACGAGACGCTC
TTTTCTTGAGAATGATTTTAGTATGTATCGCTCAGAAATAACTTAAAAAAATGTTCAGTC
AAGTCTAAGAGTTGTAGATAGATTAACTTCTATAAGGCCGAATAAATTGGTTTTATTACT
AGAAATTATGATTTCATGTTACTCACCATGTCACTGGTCAACACTTTCCCCGGATTCATA
ATCCCATGTGGATCAAATAACTGTTTCAGCTGCACCATTACATCTAAAACACTCCTGTCC
TTAATCTTTCCCAAAATCTCACTCTTTGATTGTCCAATTCCATGCTCGGCAGAAATAGAC
CCCCTTCGTCTCAATACCGATCCATACACCGACTCATCCACATGAGATGCAAGCGATTCG
TCCTTTGTAAAAATTCCCGGCGTAACTACATTAATATGAGCATTTCCATCGGCCAAATGA
CCCCATACACATACTGCAGTTTCAGGAAAGAATGAGGACCCCTGGCTGGATAAAGTCTCT
TTCACCTCGGCGGCCACATCCATATACTCCTCGATTGGGACCGAAACATCATATTTGTAA
ACGTATCCACTCCGCGAAACGGCTGGATTGCACGCTTCACGAATATTCCAAAGGGTATGG
ATTCGCTTCGAGTCCGTGGCAAGGAATCCGTTGCGTATTGTCAAAGAGTCGTAAAGGCGT
GTTAGGAATGAATCCATTTTGGATGCATCGTGTTCGGAATTCGATCCTTGTGTTTCTACA
AGTATATACAGTGGTGATTGTGGCGTTGTTGCTGTTGATTGGGATAATGGAGGAGAAGAT
GCAGTGGTCGAGTCGTTCTTGGTATCCAGCATTTCATCAAGAAGCAACGCCTCTCCGCTC
ACACTAGAGTCACCTAGACTGCCCCTGACCAGAGTTAAAGTCTGCCAATCCATCAACTCC
ATGGCGCTTAAAATCTCACCCAATTCTTCTTTCGCAGCAACCAATACCTCCAGTACTGTG
GAATACGACTCGCAAACGATCATAACCGCATGCTTGGACGTGGGCAGCGGTGGACAAGCC
ACGGCCACCTCAGTAATGACTCCCAAGGTACCCTCCGCTCCGATGAATAAATGCTTGAGA
TCATACCCCGTATTGTCTTTGCGATGACATCCTCCCACTGACGCCGCACTGTCCATTCCC
CCATGCACGTCTGAACGTCCCTCGGCCATGTTGAGCCTCAGAACCCTCCCATCAGGAAGC
ACCACCTCCATCCCCACCACATTCCCATGCAACCCACCCCATCGATAATAATACTGCCCT
CCCGCATTCGTACTGACATTCCCCCCAATCTGACAAGTGCCCTTGGATCCAATCTCCAGC
GGGAACAAATATCCCCGCTGCGAGGCATACTCATGCAAATCATGCAGGATGCATCCCGCC
TGAGCGGAGAGAATCCCGCTGGAGGCATCGAGCGAATGTATGACATTCATGTATTCGAGC
GAGAGGACTACTTCGTTCGAGAGGGGAGTGCTTCCTCCGCAGAGGCCCGTGTTGCCCCCC
CGCGGGACGAGGGGGATGCGGCGCTCGTGGCAGTAGGCTAGGATGGAGGAGACTTGTTGT
GTGGATTGGGGACGTAGTACGAGTGATGAGTGGCCTTGGTAGCGATTGGTCCAGTCACGG
TTGTAGGGATCCAAGTCGTTGCGGCTGTTGCTACTGTTGCCGAGAGTGGTGACGATTTGA
TGGGGGGCGAGAATGGATCGGAAGTGGGTCAGGTCGTCCTCGTTGGGTGATCGGAGCGAC
GCAGGAGCGGCGTTGCTGAAGCTGCGAGTCAGTCGTTGCTTCGCTGCTCTGCGTGACGAC
GAGCGAGGCCAACAAGGTGAACCATGCCAAGATCGACCGGGCGCTGCGAAGATACACTCA
GAGGAGGTGTTTCTACGGAGATTGCTTCTGGTGCATTTCGTGATCATTTCGCCTCTTTTG
ATAGAGCGCGCTAGCCCAGCAGGGAGGGCGGAGATTGCTGTTGTTGTCATGGTCGTGTAC
TTTTTCGGAGCAAGAAAAAGTCACACATCATCGAAACCCACTTACTATAATGGCCCTCCG
TAGAACGTACGGTGGACCCGATACACCACGAAACAGCCCGAGGATCATGGCCTTTCAACA
CTGGCACCATGGCCACTTTTTCCCCTTCACCACTCGAACACCAACACCGTATTCACCTCT
CCACACTCACCAAACTGCTCCCTGTCCCTTACTGTCATCGCGCTCTCTTCAAGAGCTAAA
AACCTCCGTCTGGGAGCGGATCCACAGGGATTCTCTCTTTGCACTCGACCTCCTCCAGTT
TTTGAAAGATAAATCCTTCTCACCATCACCTCGCAATCTCCCCGACGTCGTTGCCCCCGT
GACTACACCGATTTCATCCTTTAATTCTCTAAGGCAGCTCTCTGGGAGTTCCTCCATCAC
TACGACAGACATGCCAATAGAGGTGCCTGCAGGGTACCCCGAAACCATCGATGTTACGAT
GGAAGGGACTACTCCTCCACGCACCTCAGGTAACAAAAGATCTGCGGTTGGTTCTCCAGC
GATCTCACCACCTTGCCCTTCGCATGATATCGTTCCTACCGAAAATCCTACCGAAGATCA
CGACATTGCTCCCCTTCAGCCGTCTCGGTTGGAGGACAAGTTTGAGATGCCTCCTAAGAA
GAAAGCTACATCTGCTTCCAACCCTACATCCCAGAGCAAAGACGACACCAAACTCGACTG
GCTTGACCCAAGATTTATTCTGATCTACTTGCCGATATCCCTCCTCCCACTGAGGCAGCA
ATACTCCCGTATGAATTTGATGATGAGGATGAGACCACCATGTCCATTTTACCCCTAGTT
AATGGCCTGAAGATCGAAGAAATACTTAGGCAAAAAGTCCTTAAATGCAAACACCAAGAC
CGATCTCAAGCCCACCCAAAGTGGGGACCCTTCAGACTCACTGCGATCGACTCCCCGGCT
GATGGCATTGCCGTTCTCAACTCGAAAGGGAAACGAGCACACTCGTTTCTTCGTCAAACC
TACCTCCTTCACACTCATCCTATCTCCTTCGACAATCAGGACCGCTCCACATACGCCTTA
CTCTGTTATTCTGGCCCTCTCATGCTCGTCTCACAGATCCTCGAGGCCAAGAAATCCTTG
GCCATCTCCATCGAAGACAATGGCCCCTTTCGCTTGTCAAGAAACCATGAAAATCCTAAG
CTAATTGATGTTTCTTCTGAGAATGGAGCTCTCTATTCTTTTAACCTTTCCTTTGTACCC
CGCCCAACCAACGAAGATAGCGCTCCTCTAGGTCAACAGGGCTCTGAACGCCTCCTGCGA
AGCCTTTCTCTTTGACGTAGCCTCTCCTCTTCTCAACAGCCACACAATCAGTTTGCCCCA
CTTTTGGATAATGAAGATAGAGCGAGTGGCTCAGGACAAACCTCCAATGCGAACCCTGCG
CCAAAGAAAAGTGCCCAAATCAATGACCAGGATATGGAATTGGAGGAGGAGGATGCAGAT
CAGAATGGCAGTCAGGCATCCAACAAGGCAAACGCAGCAAACGACAATGATGGCTCTATT
GAAGATAGTGCATTGGCTCTGCCTCCAAAGGATGGTAAGGTAGGAGCGGCACTTGATGAG
GCACCAGCAGGCTTTAAGCCCCCTGAACCCCCTGTAGAAATTCGTCTTACACAGCACATC
TCTGAGTGGCGTGATGATGATTCCGACGGTGAAGCAGCTTGCTCGATAGATGAAAAGAGC
CCTCCGCGAAAGAATCTCCAGGATTTGAGTAGTACTCCGTCCACCATCGACTCAACGGTA
ACCACGTCCTCGTACTCCACTTTGTCAAACCCTTCACTTATGCTTGACCCTGGGAGTGGC
CAAACCCTTCTCTCTCTTGAGATACAACTGCAACCTGATAAAGAACACATACAGGTCATG
TTTGCCGAGCTGAAGAACTTGCTAGCTTACGCCAAAATCTTGGATCCCTCCGCTGTATTT
GTGCCGAGGGGACTTACGCCTGACAAAACTCCTCTCCCGAACCTAGAGACAGCAGATAGC
CCCCACTGGCCCGACACTTACGCTACTTCCATCGGTTGGTTTCAATCCTCGACAGGGTAT
GTTTTCAAACAAGATCCGGTCTCGTCAACTCAGCTTAACAACGGTCTCGATACCCGCAGG
AACAGAGCTTCTCAAGGCGACACGGATATAAAGGGAAGAAACAGAAGAAAGGATCTGACA
AAGAGGATAGAGGCCCTACGTCAATGTATGTCACCGTCAACCTTTACTCAAGCCTTCCTG
ACATCAAACTCCTTATAGAGTCAATGAACATTGATTTGCGCAAATCTAATATTCGTGTTA
ACATTAAAGCACTCCAGTGCTGGGAGTCCCAGTCCAAGAAGATGCTTTGCAGCGTCCAAA
GCGGATTGTGCGTTGTCGGGGTAAAGCAGCTTCTCCTCCATCGCCTGAAAGAAGCAGAAA
AGAAATTGTGCCGTCCACGGTCGTTTAGATACTCTGGAGTGGTATGACAAACCACTCCCA
GACATCAACGTTACCACACGACAAATTCGGGAGCTTCGACTACCAAAGGACGCTGTAGAA
CGGGAACGATTATCATTCGACCCCTTTCCCAGATCGAGCAAATTCGCTACTTCTTGGAGG
CTAGCGAGGCTGCATGGATAAGAATTGGACCCCTCCTTCAATTAATGATAGAAACAAATG
ATCTCATGTCCACCTTCGGTCCCTCGGCCTGCATAATGGAGGTTCCAGAAGCAAATCCCA
AGATTGAAAAAGTAAGGGCCCATCATGAGCATGGCCGTATCAGTATGGGATACAATCTTG
CAACGACGATCTTGGAGTGTAGCGAGGTGCAACTATTCGATTATGAGGTAAAGGTACGCA
TGGAACCGGTTGAGACTAAAGATGAGCAAGGCAACAATACTGGTACCTTTGAAACACCCC
GGCCTCCATATGCACGGACCACCCTTCGTAAGGAGTTGCAACGAATCAGGTTTAACGGCG
ACCAGATATTCCATACCGCCGTTATCATTGGAAAGGGTCCTGAGACTGGCGTGTCTAGTA
TTGTCATCGCGTATAATCCTAACGACCCCTTGAACAGGCAGAAGTATGAGTTCGCATGAA
AGACGGTTGCCAATCTCTCCTGTTTTATGTACCACTGGCTAAAGCAGTGTGGATACTCTG
ACAGCACCAGGAGTCGACTGATGCGTTCCTTTTATGTGGAGAAAGCTCAACTCGCTTCCG
AGTCCTCATGGGACCCAACGACTCTTACTGCTACATCTCACTTTGCCTTAAAATCGGACA
CATACTTGGTGGATAATGCCAAGTACAACCCTTATCTCCGGAAAACACTCGGTTGTTCCA
CTCAAACTGAGACCTTTGTTGACATGACCGACACGGTTAGGAAGAGCCTTCTTAAAGGAG
TTGGATACAAAGAGGGCACGAAGGCATGCGATGTTGGTAGCCGTGTCAGTGGGGTTTCAC
GCCTAACAGGAGATGGAGCTACGACAGGAGCCTCCACGGTAAACTCCGAAGCCACGCAGA
ATAGAGTACTCAAAACTAAAGAATATGCGAAGCAGCTAGCCGATTCGAAAGAGAAGAACG
CCGCCCAAGCAGCGGAAATCAGCGAACTTAAGGAGCAGATGAAACAGTTGACCGCAATGT
TGGCTGGGATTTCTTCCCAGCAGGGTGCCCCCCACCTTAGTGGAAGCGGAGCCACCCGCC
CCCACGATCCGGGGAGCGGTGTGGCTCCGCAGGGGTCGTGATCACAGAGCGTCTCCCATC
TCATTTGGACACGGTGAGATGGGACCGTGTCTGTCATGTCCACAGGCCTGGCCCCTTGGT
AGGGACGGGAGCCAATCGCCTGGATATTAGCCCTGCCATTGGTACGGACCCTTCTGTAGT
CCAAGTTGCGAGTACCAATGTCACTAACAGCAACACGGGGAGGGCGGAAACTATACAGCA
ACCGAGTTCGACACGGAATCGTAGAAATCAGAGTCGTCGGGATCGCTGGAGATCCGTCCC
TCAAAATTGGGAACTAAAGAACAAATATCGATCATTTCTTCGGGGATACAGTAAATTCCG
TGCATCCTGTACAGTTTCTCATGCAGAAATAGAACAGGCAATCAACAAGCGGGAGAATAC
AGATGAGGTCGCCGCGACTGGTCGGTTGGAACATTTTGACGCTGCGGCTCCCAGATTGAA
TACAGCGAGAGGCAGAAATCCGAGAGATGCAACGGACTGTTGAGTTGCTGCTGGATGGTG
GTAGTGGCTACCTTCCCGAATGCAAAGGGGATGGCTGGATTAGGGTGATGTTCGAGAATT
GGAATAGCTTAGGCGTTTATACACAGACCTGGAAGATGGATAGACTCAAATATCTGATTA
AACAACTACACATAGATGTAGTGATGGGATGTGAGTTGCAGTGTGACTGGAGCTTCCGGG
ACAGCGGATCACAGTTCATTGATATGCTCGCCAACGGACAGTCTCTCAAAGGGATAGCAG
CACATAATACAAACGAACGCATTCAACGAGAGCAGACTGGTGGGACTGCGATAGCAGGAA
TAGGACAGATTACGGACCTAGTGACAGATTGTGGCAGCGATCAGACTGGGCTTGGCAGGT
GGTCGTGGATACGGTTAGGCAGCCAGTCCCCTTCCACTCGGATCATCTGTGGGTATCTGC
CATGCAAACCGGGCCACAACTCTCGAGGGCGGACGGTGTGGGAACAACATAAGCGATACT
TTGAATCAAAGGGCGATCTTAGATATCCTTCGACCATTTTCATAGAAGACATTGTCACAC
AGCTCTCAGTATGGAGGCAAGCTGGAGATGAGGTAGTCCTAGCGATTGACGCTAATCAAG
ATGTGTACGATGGTCGACTGGCTCGGGCACTACACGAGTCCCTACAGATGTCCTGTCTGT
TTGAACCAGTCCTGGGAGAGAGAGTTCCCAACTCTCATTTTCGCGGGAGCAGTGCGATAA
GTACCATGTTTGGAACACCCGGACTCGTTGCTAACAATGGCATTTGCTACCCACACTGGT
ACGGGCTCGGCAACCACCGTGTGTTTGTTTTAGAGTTAAGTGCAGCATCATTATTTGGAG
GACAGTTTCCGCTATTGCAACTCCCATGGCAAGAGGCCTCAACTGCAAAATATCACGCAT
AAGGGACCGGTACTGTAACAGTTTAAACAAATTGGTTCGGCGACATCGAATCTCAGAGCG
GTTAGCACGATTGGAGGAAGCTTGTGATATTCTCCCACCCACCCGGCTGCAAACTCTACA
CAATTCACTGGACAAGGAGATAGGAGACTACATGTTGTCGGCCGAAAAGTCTTGCACTAA
GTTCAAGAGTTGCGCTCTGGAGTATAGTCCCACAGTGGGGCAATGGCTTAAACGTCGGTC
TATTTTGAAGTGGATCCTGCGCTGGCACGACGGTAAGGTACCGGACACAAGAAACCTTCA
ACGCGCCGCGCGACGTGCAGGAATTGAATCTCCTTTGCTTCTTACGCTGGAGGACGTTGA
GGCGAGGTTACAAGCATGTGTAGAGCAGCTCTTCACCCTTCAATCACAAGCCCCTGAGCT
GCGTCGGAAGCACCTTCACTGGCGCTTATCGCTGGCCCGTTCCCGAGACGATGAAGCTAC
CTCTCTAGAAATTGTTCGGATCATAAAGGCTGAGGCAAAGCGTAAGCGACAGAGAGCAAT
CAACAGAATTGTTCGTCCGCCTCGTGGCCGCTCAGTACTTAGTGTACGGACAATGGTCGG
TGAGGAAGAAGTAACCCACTCCACGAAATCTTCAGTTGAACGAACATGTCGCGCCCATCT
GGGTAAGAGGTTCTCTTTGGGTACTCAAGCCCCAATCAACTATGGGCGGTTGGCCGATGA
GATAGGCCCACTGGGAGATACTGAAGCAGCCAAACGCATCCTGGAGTCCACCTATGAGTT
TCCAGCTCAATGCGATGCAGCAACTGTTGATCTATTGAGGTCGGCAGCGCTGATTCGTTT
GGAAATGGAAGATTTCGAGGGACATTCATCTGCTGTTACAGAAGAGGATTTTCATGGTTT
TTGGGATACTGCAAAAGAGTCTACTTCCTCTTCAAAAGTGGACGCCACTTTGGCCACTAT
AAAGCCGCCTGTTCGACCCAGGATTAGTGTCACTTCATGTTCGCAATATCAATCTGGCAG
CGTCCAAAGGCAAGCCCTTATCGAGGTGGAAGCAAGGGGTGACTGTCCTTCTTGAGAAAG
TGGCAGGCAACATACACATATCAAAGCTAAGAGCGATATGCCTACTGGAGGCCGATTTCA
ATTGGTGGTTGAAGGTGATTTTCGCTAAACGCATGATGCAACGGATGCGTACTCAGCATG
TACTACCAATGGAACAAGGGGCGACTCGCGGGAAGACCACTATCGATTCATCCATGCTAA
AGCAGTTATTTTTTGACCAAGCCAATATTCTACACATCTCATGTGCCGTGTCCAGTAATG
ATGCGGCGAATTGTTACGATGCAGTAAATCATGCTGCAGGCAGCTTGTCCTTACAAGCCA
TGAAAGTTCCCTTACCAATGGTACAGTGCTACCTGCGCTGCATCCAAACGATGCAATTTT
TCTTGAAGACAGGATTTGGGATAGCGGAACAGAGTTATGGAGGCACCGAGTCTCGACCTT
TCATGGGTCTGGCGCAGGGCAGTGGCGCTTCTCCTGCAGCATGGTGTGCCATTAGCACGG
TAATTGTCCATGCTTATAAATCAAAAGGTTTCGTGCAGGCTTTTGTTCGGCGTTATCCAA
CGCCTTCCAGAGCCTAGCGGCCTTGCTCTATGTGGATGACACGGACCTTCTGCACATGAG
CATGGAAATTGATGAGAATTTGGAAGTGTTTGTTAAGTGAGTCCAAGAAGCCACATACTA
CTGGGCAAAGTTGCTCCAAGCTACCGGTGGTGACTTAAAACCCAGCAAATGCTATTGGTA
CTTACTCGCTTATCAGTTCAAAAAGGGCATGCTAACTTGACGGCGTTGGGAGAGTTGACC
CGGTTACAGCTACGCATTCCACAATCTGGAGGGAATGATGTTCCCATCGAATTAAAGGAT
CCTTCGTTTGCCTCTGAAGTTTTAGGAGTGTGGTCAAGCCCATCCGGTACGGACGGTAAG
CATCTACAGTATATGATGGAGAAGGGGTACAAGTGGTCTAGACGGGTTACTGCAAGTAAC
TTGTCTCCGGCGGAAGTGTGGCAGAGTTTCAAAACCCAGGCCATTCCGTCTGTCACATAT
GGGTTAATCCCATTGATGTCTTCAAGGGCGGCAGTCGATAATGCCTTTGCGAAATGGTAC
TTCTCCTTCCTCCCGTCTCTTGGCGTTAACCGTAACATAGGGCGGAATGGCGTACTCTCC
CGTCAGAATTTCAAGGTCTGGGGTTACCCCAGATGTCTATAGAAAAACTCGCGAGTTCTC
TCCAATACATGCTTCGCCACTGGGGCACAAGCACACAGTATGGTACTGCCCTTCGTACAA
TCTTCGAGCTAATGCAATTAGAAATTGGTTTAGAGGGTAATTTTTTACTGCGAGATTACC
ATCGGTATCAAGTCCTCGCCACACATACTTGGTTCAAAGTCCTTTGGGAGTATCTGGACT
ACTATAAAGTGCAATTACACCTTGGTAGTGTAACAATTCCTGCAGTTCGGGAGCGCGATC
GAGTCTTTATGGAGGAGGTCGTTGCAATCTTACCACGGAACAGTGGGCGTCCATCAACAG
GACTAGACATTACTTTAAGGTGTATTTCTTATCCCAACTAGTGCTCTGCGATGGTATTAC
TGTTGACCCGGTGAAACTGGGATTTCAGAAACAATCAGAGTCCCACATGAAATTTCCGCG
GCAACTACCTACCAAACGGGACCTCGATCTGTGGCGACATACCATATCCCTGCTCACCTC
CCCAACGTATCGGCTGTCGCCGTGGCTGGGAAACTTTATACGTCTTCCCTACGATGTAAC
CTATTGGCTCACAACAAAAAATAGGACTGATCTTACACAACACTCACCGAACAGCAGTCC
CGTCACCTACTGTCTCGCATCTCAACATCATAACACCCGGGGGTGTACTACATATATTCC
AAGTCTCTCCGGCCCGCCAGCTGACAGTTATTCCTTCATTGCCTCCGTATCAACATCCTA
CACCGGACCCGGCGTCAAGGTACACTCTCAAGCGAGACTTAAGGAATTAGATAACGTGAA
GGAAGGGTCGTTGCTAGACGCCCTAGCTTCCTTTGGTTATCCTGAAGTATGGCGCAATCT
GGTGATTGAAGGGACAGAGCAGTGGGTAGTGGAGGCGTATAAGCAAGGAACTTTGGTACT
GTGCCACGATGGCTCGTTTATGCCTCAGAAAGATATCACCCGATGCTCTGCGGCTGTGGT
AATTGTTTGCACTCAGTGTGCCAAGCAAGCTCACGTTACACTATGTGAGAAGACCAACTC
GAACACAGCATCCAACTATAGAGGAGAACTAATTGGTGGAGTTTTAGCGACGACACTGCT
TCGCGCCCTCGCGATGTGTGTCTCTTCGCCAGTTCGACATTGTGTGTCAGTATATTGTGA
TAATATGGGGGTAGTGTGTCATGGAAACAACCTTCTCCGATCCCTTCCAGAAAAACAAGT
ACAGCAGGATGTCCTCAACCTACTTCGGAGGAACTTGATGTCCCTCCCACACCAGGCACG
ATATCACCATGTATATGGACACTTGGATGATTGCGCCGCCTTCGAGAGATTGTCTCTGCC
TCAGCAACTCAATGTAATGGCCGACGCCCTGGCAAAGGAGGCTCTCGAGCAAGGCATTGG
ACGCTCGACAGGAGTTAGCCCCCTCTATCCTCTTGAGCACATCCGGATCTTCGTTGGAGG
CAAAAAGGTGACCTCCTCTATTAAAGGAGCGCTGTACCGCCAATGGGGAAGGACACAGGC
GCTGCAGCTGTTTGAGAACAAGCATATTGTCAGTCGTTACGTCTTCCCACACATATATTG
GGAGGGACTGTGGAAAGCTATGCCACAATACCCGCAGATGTATCGGACCTGGGTTACGAA
ACACGTCTCAGGGTTTTGTGGAGCCAATAGGCTCCTCTCCAAGATTGACTCGGCCGTGGA
GAATATATGTCCCTGCTGCTTACGGTCCGACGAATCCGTCGCGCATCTTACTCGCTGCCA
AGACCCTGGGCGGAGGCTAACCTTTGGCCAATCCGTTAAGAACTTACTGACTTGGATGGT
AGAGACACATACCGACATCGATATGATTTCTTGCCTGTCTGTATACCTGCGGAGTATGGG
GGAAGGTTCCATGACTGATATTGCAAGGCCTTTCCCACACCTGCGTTTGTGGGCTGAAGA
ACATGACACTATTGGCTGGGATAACTTCTTGGAAGGGAGGGTTGGCAGACAACTGATAGA
CCACCAACGCGAACAACTGGCTTCCAATAACTCGCTTACACATTCAGACTTGGGCAGCTA
AACTCGTCAACCTGCTCCTCGCAATTGTACATGACCAGTGGGTGTACAGGAATACAAAAA
TACACCTACGATTAATCGAAGGGAAAACAGTCGCCGAGCATGACGGAGTCATGCAGCAGG
TCCTCCAATTACTTGCCACGGACCCCGACAACATCCTACCGAGGTACAGGTACCTTCTTG
ATGGTGATATGGAGATGCTGGGTCAGGGTTCCACCATTGATCGGCAGTACTGGGTCGCCA
ACATGTCTAGTGCTCTGGCGGCGTCTACATGCTTACCACTACCCGGTCCTCAAACCACAC
AAGCAACACATCTACTGCATGGGAGTTCTTCGGTAGAAGTTTCCGCTGAGGATCCAACGT
GATCCAATGCGGACTTAGCCCGCCATAGGGCTGAATACACTCGTTTTGGGTATGGAGAAG
ATTTCTACTAGTGTATCTTCTGTGTGGCTGTGTAGCTACTGCTCTGCTTTGTCGGAAAAG
AAAGACTATTGTCCGTGCCTTCCCTTTATAGATAGATAATGCACGATTTACTAAGAGATA
TTTGATATTTGTTGTCATGGTCGTGTGATTTGTTTATATGACAAGCTATGACAAGTCTGG
ACACAAAAAATATCACAAATGATACTTAGTAGTTACCTACAGCGACCTACGTACATGCAA
AGGAAAGAGATTAGCAAGAGTAACCTAAGAATCGCCAAATTTCTGGTGTCATACACATAT
CCGTTACACAGGAATCTGTGGGACTAATCTGTAGAGCACCCAAACTTCCCTGTTCCTACA
TCCCCACTGCCCTCCATAAAAATATTGTATTGACAATGGCATCCCCTTCCAACACAAATA
GATTCAGTGGGCTCCTCAGCAAGACAGGCAAGGTCACCAAAGCTCGGTCAACCATCAACC
AAGGATCTACGCTTTCAGCCATTTATAAGGGGGATGGAAGAATGTTGATAGTCTCCACTA
CATAGTCCATATTGTTGAATCTAATCAACATAAACTTTGATAGAAGGGTGAAATATTGAC
CTTTTCACCAATATTGTTGACTGGGTCAGTCGAAATTATCGACCACTGGTCTCAACCAAC
CATAAAAAACCTTCATCTGTGCCACATAGTACGTGTCATTTCCTGAAAAGGGTTAAGCCT
TTCCAATTTCTACAAGACTTAATCTCATGCAAAAATATTAACATTAGGGAGCTGCGGAAA
TGGACGAAGAAGTGAGGTGCTTTTAATGTTGGAGGTGAGGGATGAGAGTTATGAAACTAT
TAATTAGTTTGAAAAAGAGTTTGTAGAACTAAACTGAGATGTAGGAAAGATTTGAAAATC
GTACATACTAAGAACCGCAAAAATTTCCCGCCGCTAATCGTAGAAATCCAGGGCTTATGA
TAGCCAGCCGTGTCAAAGTAACCTTGCAGTTGAGAGTAAATAATGGACCAGACAGGTCTG
CGTGATGTGTGTAGAAATTTCAAAAATGATAGTCAAACATCTAAGAGGTACTGACCAATT
AATAACAGTTTGACAGTTTAACAACTGACAACCTTTAAAGTGACAAAGTTATTGATGAAA
TCATTGATGTCGTCGTGTACGTAAAATGATTTCCGATCTGTGAAAGTTTCTGACATGAGC
CAAGGATACCTACTGGTACCCCTGCCCCAGCATGGGCCCAATATCAGGCCATGGGTATAA
CTACTATTCCCACTGAGAGGGGAAGTATGTCAAAATCCAACTCATTGACTTCTCAGAAAC
AATGAGTTAAGTGGTACATGCCTGTCAAGTATGGTTGACAAGGTTCAACTGCTCAACTGG
CAAATTGGAATCTTGGATACAGCAGTTCCAAGATAGTACAGGCAACTTGGAATCTTGGAT
ACAGCAGTTCCAAGATAGCACATGTCAATTACAAGATTGACACGATAAATTCGAGAGGAT
GACCATTGGGCAATCCTCATTTGTTGATCTATTCTATAGCTCATAAAAATAATTTCCAAT
CAGTTGGAACCCTTTTTTCTACTTCTTATCTACAACTAACTTCGATTACTTCCGGCTTAG
GTCACTATCGATCGATACTCCAGCCTAGCTAACTACGTTCGACGCACCACCACAAAGAAG
ACTCTCGAATGACCTACTGACGGTCGACAAGAATAAATTTTGCCTCGACAGAGTACTCCA
TTCATCGCGCACCACCGTGCGAGCGATTTTTTTCTATAACCTCCAAGAAGCTCTTACAAG
AAGCTATTCATAGGCACCAGCCTAGGAGAAAAATTGAGAGCAATGACCTCCGTGAAAGCC
TTTCCCAAAGGGCTCAAGTGGATTGAGTGTGAACACGGCGTGGGTGGTAAGAATTCCCCC
GTACACTACATTCCCGAGCAGGATCTTGTGCAGGATGCCCTCGAGAAGAACAAGAAGACC
ACCTACTTCAAGTTGACTCTTCCCAATACTGGGAATGAGCTCAAGGTGGCGGTATGGGCT
TCTGGGACTCCCGAGCAGTTCTTACTGCATGTGTGATCCGCGATTCATGCGTGCAAGCAA
ATGGGGCTTGACACGAGCTTCGAAGAAGCAGCAAGGGCTGTTGAAACAGCTCCCGTATCC
CCAAGAAGCCCAAAAAGGTGGGCTGGACTGACAAGCACTGTGTGCTCTGCAAGAAGCATG
GTGGCCCGCACAAAAGTCACAATACCCGTGACTGCTGCCGATATAACAAGGACGGCACTC
CGATCAAGAAAAATGGGGGCGCAGGTAAGCCCCATTCCAAAGAAAGGAAACCGGAGGGTG
CAAACTTCGCCCAGATAGTCCGGGCGGAGTTGAAGAAAGCTCTCCGCAAGAAGTCTAGTA
AGCGCAAGAAACACCGCGCCAACGACTCAGAAAGTGACAGCAACTCCGACAAAAGCTCCT
GAAGATGCGGGTCAGATAGCACTGGGGAATTACATACATGTAAGAAACGTAAATTAAGTA
CTACGGATATAACTTATACTACCCCCAGTCCGCGTAAAGCTATCCCGTCGAATAAAAGTC
GAAAAATAAATGAAATTAAATTAGCTGTCACGAAAGACAAAATATTAAGAAATCTTGTGC
CAACACGAAAACATCCAAATTAAAAATTCGAAATAAGTCGAAGATGACTGACTCAAGTAT
TTCAAAAAAATCTTATGACAAAAAAGATGTCGATAATAACAAGAGGTGCACTGAGGATGG
TACGACTACGCCCAGTGTCAACTATAGTATTAATCAACCACAGAAGGTGATCGCACCACA
CACCAAGGAACGCCTCGGTGTTACGGCACTAGTAGCCATAATGGAACCAGCGACTGACCA
GAGCATACAAGCAACCTCTGAGGAGTCGCCCCAGTAACAAAATCAAAGTCCTACTGGACT
CTGGGTCTGATGGAGACCTTATTTTCTTACCAAAAGGAAAAGACAAACCCTTTCCCTACC
TGACTAGGCAGATGCCAAAGTCTTGGCATACGCCAAATGGGAGCTTCCAGACAACTGGAC
GGGGGGAAATCAGGGTTAAATTCTTTGACTACTCCAACAGCAAGGAGTACTTCCTACAGC
CAGATGTTGTGGAATACAAGGAAGATAGCCTGAACAAACCAGGGTTTGACCATATTCTTG
GTAGTACTACCTTGAAAGAGTTAGGAATCGTCCTAGACTTTCGGACAAAAGAAATCACAC
AAGATGACATCTCACTGCCAATGAGGGACATCAACAAGCTAAAAACAAGAGCGACAATTG
AACGGGCTTGGACAATGAAGATAGCATCTACCAACAAACGTCCAAGGAACCCCAAAGTAC
ACTAGAGGCAACAAAACGCCTCATCCAAATACTAGACTCAAAATATGAAAAAGCGGATCT
CAGGGCAATTGTCAAAGACAACTGCACACACCTAAGTGGTCCAGAACAAGCAAAGTTACT
GGAGCTTCTTCAAGAATCTGAGGAGTTATTTAGCGGGAAACTAGGTGACTGGGATTGTAA
GCCAGTCTCCCTCCAGTTGAAGGAAGGAGCACAGCCATGTCATGGCCGGCCTTTTCTCAT
ACCCAAGAAGCACGTAGAAATCACCAAAAGGGAGGTACAGAGACTATGTGACTTAGGGGT
ACTCAAATGGCAAGATGATTCTGAATGGGCATCGCCCACATTTGTTATACCAAAGAAAGA
CAACACTATAAGGGTTGTCAGCAATTTCAGGGAGGTAAACAAACGCGTAGTGCGAAAGCC
GTTTCCCATTCCCAAAATCAGCACTGTTCTACAAGAACTAGAAGGCTTTACGTACGCCAC
TGCCCTTGACTTAAACATGGGCTATTACACCATTAGATTGGATCCAGATGCGTCCAAAAT
ATGCGACTTATCTTTCCCTGGGGTAAGTACTCTTACCTACGGTTACCAATGGGTGTTGCA
TGTTCTCCCAACATCTTCCAAGCTAAGATGTCTGAGCTAATGGCAACCCTTGAGTTCATC
CGAACTTACCTTGATGATTTACTATGCATCAGCAAGGGTAGCCTGGAAGACCACCAGGTT
GCAAGACGCAGGCTTGACAGTGAATGCACGCAAGTCATCTTTCTGTGCCGTGGAGACAGA
GTACCTAGGATATGTATTGTCCCGAGATGGTATCAAGCCACAACCAAAGAAGGTACAGGC
AATCCTTGCATTAACGCCGCCACAAAATGTTAAACAACTCCGTAGATTTCTTGGCATGGT
TCAGTACTACAGAGACATTTGGGCGAGACGCAGTGAAATACTTGCACTGCTATCCAACTT
AGTTGGAGAGTGTGGACACACCAAAGTCACAAGGGCTAACAAAACTAAGAAAAAGCCGTG
GCATTGGGACAACATCCACCAGCAAGCATTCGACACTGTAAAGGCAACAATTGCTTGCGA
TGTTACCTTGGCCTACCCTAACTATTCGCAGGGCTTTGAGATTTACACAGACAGCTCTAA
GTTACAATTGGGTGCTGTGATCACTCAAACCAACAGGCCGCTGGTGTTTCTCGGTAGAAA
ACTGAGTCCGACGCAGCAAAAATATAGTGTGACCGAACAAGAGCTACTGGCCATAGTAGA
GACACTGAAAGAGTTCAAAGGCATGCTTTGGGGACAACAAATTACGGTCTACACCGACCA
CAAAAATCTAATGCAGGATGCTCTAGGTCTGACCTCTGATCGAGTGTATCGCTGAAGATT
ACTCTTAGAAGAGTATGGCTCCACCATCGTATACATCAAAGGCATCCACAATACAGTGGC
GGATGCCATCTCAGGACTGGACTATGGACCCATCCATGATGACAGGTCAACTTGGATGAT
TTTTGCTCAATGCTGGTGTTATCACAATGCGCACTGCAAGAAGCATCACCCGCAGACACC
GAGGAATCCATGAACCAGGTTTTTGTGAATCGAAATGAAGAGGACTCCATCTATCCACTC
ACAATCAGAGAGATAGCAGAGGCACCACAGGAAGACGACAGCCTTTCGAACAAAGGCTAT
TCAACCCAATTAGTTGAAAACTCAAAAGTACTCTGCAAGGATGGCAAAATGGTAATTCCA
AAAAGCCTCCAACTCCGTGCGGTATCTTGGTTCCACCACTACCTACAACACCCCGGGACT
AAGGGTCTCGAAGAAACCCTTCGTCTTTCGATGTATTGGAAAGGTCTAAGAACGACAGTC
CATCACACGTCAGAAAGTGTCACAGTTGCCAGGTGAACAGGCGCAGGCAATTAAAGTACG
GAAAATTGCCAACTAAACTGGCCATCACCAACCCATGGGAGGCATTATGTGTGGACCTCA
TAGGACCGTACACCCTCAAGGGCAGGGACAAGACACAAATTGACTTCATGTGCGTCACAA
TGATCAACCCAGCAACAAGCTGGTTCGAAATTGTTGAGTTGCCGGTATCACAGCTAAGTG
AGCCTGATATTCCCAAGGGTACAAAGGGGCACAAGGGCACCGACACACATATCCAACCCA
AACAACCCTACTTTGACAAGTCGTCAGCAACAGTAGGAAATATAGTCAACAGGACCTGGT
TTAGCCGCTACCCACATAGTCAATACATTATCTACAACAACGGAAGTGAATTCAAACTTC
ACTTTGAGACCCTCTGTGATTCATACGGTCTGAAGCGTAAGCCAGCCAGTGTCAGGAACC
CACAAGCGAATGCAATACTCGAGTGGGTGCATCAAACAATCATGGCAATGCTCCGCAGAG
CTGACTTCGACATGGCAGATACAGTCAACGCGAGTGACATTGCTGACTTTCTCACAAACG
CCGCATGGGTCGTTTGCTCTACCTATCACACAGTACTAAAAACATCGCCAGGAGCAGCTA
TCTTTGGTCGGGAAATGTTGTATGTCTCCTTCATTGCTGACTGGTCAAAAATACGGGAAT
ATAGACAAAAACAAACTAATAAGAACACACAATGGGAAAATGCTGCCCGCCTTGACTGGG
ACTACCAGCCCGGTGACCAAGTACTGCTGCAAAAAGACGGTATCCTCCGCAAGACAGAAA
GCCGGTATGAAAGTGATCCTTGGACCATTACATCAGTTCATACGAATGGCACCATAAGGG
TTCAACGCGAAACTAAATCTGAACGATTGAATATTAGGAGAGTTACACCTTATACATAAA
CTAAATCTCTGTTTATCCCCACTCTCTCTAAATAACCCATCTTTTTTCCCTCCCTGTACG
ACACTGGAGGTTTTTCTTTGTCTCGCGCATTGACACCTTATTGATCCCTTCGTGGGGGCG
AGTGACATGAGCTAAGGATACCTACTGGTACCCCTGCCCCAGCCCGGGCCCAATATCAGG
CCATGGGTACAATTACTATTCCCACTGAGAGGGGAAGTATGTCAAAATCCAACTCATTGA
CTTCTCAGAAACAATGAGTTAAGTGGTACATGCCTGTCAAGTATGGTTGACAAGGTTCAA
CTGCTCAACTGGCAAATTGGAATCTTGGATACAGCAGTTCCAAGATAGTGCAGGCAACTT
GGAATCTTGGATACAGCAGTTCCAAGATAGCACATGTCAATTACAAGATTGACATGATAA
ATTCGAGAGAATGACCATTGGGCAATCCTCGTTTGTTGATCTATTCTATAGCTCATAAAA
ATAATTTCCAATCAGTTGGAACCCTTTTTTCTACTTCTTATCTACAATTAATTTCGATTA
CTTCCTGCTTAGGTCAGGTTCTGACCGATTAATAACAGTTTGACAGATTAACAACAGTCA
ATCTTTAAAATGACAATGTTTTTTTTAACAGATGTGACACTGATGCACGACTGATTTTGA
GAAAGTTGTCGAGAGTCCAAAATTTCGTCAAGAAGCTGTTGACATTTGTAAATAAATTAA
ATAAGGTCAGTTGAGCGTTGTAAGAAATCAACGGTCCCTGGCAGTTAAACTTCAAAAACT
ATGTTTTCAATTTAGTATACGTAGCTATTTTCATTGAACAGTTGTCTTTTCCTTTTTCTG
TTAAATCCCTCACCTCCTTTCATATTGTACACACCAAAAACTGACCAATTATCCACCTTT
CATCACTTGTTGATACTATCAATGTTGTGGTCAACATATTGACAAGTATAAAAAATGAAT
GACAATATCAACCAATGATGACCAAAAAGTTGATAGAAGGGCAAATATCTGACTCCAGCT
GGTTGACTGGCTATCAACCACTGGTGAAGTTGCTTGTCTCACAATCATACATCATATACA
CAGTGAAGGACAACAAAGGCTCCAATGTTCAACATACCTTGTAAACACAAATCAAGACAA
GACCTTAGCGTACTTCACTGTGACAGTCAACATTGTTATGTGAACTATCCAAAGAGCACC
ATGTCATTAAGAACAAACATCAATTTCAATATTTCAATAAATTCTTGGATGCATCTAACC
AATGATCTCTCAGAGGACTAACCTGACCAGTGGATCTGTGATGAATCATAGTTCAGAATA
ATGAATGGCAAATATCCTCATTTAGGGGAATCAATTGATATAAAAATTTCCCCTGTAGCA
GCCCATGTCTTTCTTTGATAAAGGGGCGCTCAACATTCACAACAGATATGTTACATACCA
TGAATCATTCCAATCTATCTGTCCTTGTGCTGGTAATTGGGGAGCTTTGCACGTGTTCTA
CATACACAAACAAGGTTCTGACCCCACCTGCATTATCAGTTATCCATCCTGTGCTTTTAA
TCAAGAACCAGCTGCACCAGTTATTGTTCTCCAACAAAAGCAAGGTCTGCTTGGAATAAG
GGAGATAAGATGGACTGGAGGTAAGAGGTAAGAACTTATTGGGAGACAGAGAAGGCGGCA
AAGTTATTTGGATTTGAATTGGGCGATGATGTTTACATGGACATTTAAGAGAAAGACAGC
TCATTAACTGAGGTTCTGCATCATGTCAGGGCTACAAGGTTACATTTTAAAGTGGGGGAG
AGAATCTGTCAGAACATCACATTTTCAATCCTCAAAACACTGCAATATACCTAATGTACA
TAAAATATGGCACTGAAGAAGCTTGAAGTGCAAACACAAAGTGTTGCAACAGACTGCTGT
CTGGAAGCATGCAACAGTTTGAGTGAGTTTGATGTCAAACCACAAAATGCTCCATGACGG
TGTCAAATTGAAATGCTGGGTTTTGCAAAATTGACAAGTTTCTTCATCCTAACCTTTATT
TTGCAAATGTGAGGGGACAGAATTAAATGATATTTAATCAGTTCCTAGTATTGGAGGTGG
AGTATAAAGACAAAGATTTTAATTTGAATATCTTTAACAACTTTGTAGTTGAGATGCTGA
TAGATAAGCTTGGCTTGGTGTCATTCCAAAGCACGGACTTACTTAGAGGTGAGATAAAAG
TTGGTGATGCTATGGGGGTTCTATTGTGTACAAACTTATTGATAGGCATTAGTCGTGTCC
TCCAGCCAATACTAGTGTCTTGAGAAAGTTACGTCTTATGTCAAAAGGGATGCCACCAAA
ACCTTTATTTAGTTGATGGTTGTGTATGTCCTTTTTATAATTGTTATCTACCTAGAATGT
TCAACTGACACAAGGGGGGGGGGGCAGAGACTTTGAAGCAAGAACTTGGTGCAAAAACAT
CCTTAGTAGGGGGGTCAAGTTGTGCAGCCTTGAATAAGATCACAGCAGTTCATGTTGTTG
ATAATGAGAAGTTCCAGGAAATAGCACAAACTAAATACTCTGAGTAAGAAGAGAGCATTA
GTATAGGAACAATTCAAAGTGAAAAACCAATAATGGTGTTTCAGCGAGATGAAAATTGCT
ACAAAAAAAACTCATCACATACCTATAAGTGGGTGTGTCCAAGTGACAAGATCTCACCCC
CCTTCAAAAAATAATGAGATGGAAAAATGGCATTTGCATTCTAATCAAGAGAGATTGGTT
GGGCATTGAACTTATAACAGCTTTTAACACAGTTGCACCCAACAGCAACAGCACATTTAT
GTCACCAGCAAGGATCCTCAATTCTTCCACTTGCCTTTCTAAGTGTGTATTCAACATTTC
ATTTCTTTGCACCAATCAAGTCAATGCTCTTTTGCTCATGTGTCACAATGTTGCATGCAG
CATCAGCACTGGCAAGTCTTGCATTAGAATAGTGCAATTTTCAGGAGTTTTCTTGCATGG
AATCAGCATCATCATTGTGCCGCTTCTCACCCTTGCTCTCAATGTATACTAGAAGATTGA
TCAAAAATAAAATGCATAGGAATGTCTTTGTTGGATCACATTTTGGATCTGGCCATGATG
CGGAAGTGGATACAGTTGATACACTGTTCTGGAACTGGTCAAGTGCCAAAAGGGGGTCCA
ACATATAAGTCTATGCAACCTAATTTCCATGAAACTGATTTGGAGGAAAAATTGGATATA
GTTTATATCCCTCCTATTTGAACAGGACCATTTCCTTGACCAATCCAATCTAACAGACAT
AACTTACATCACCAAAAACCTGACCTTTCTGGCATTCAAGTGATATGCACCATGTGTTTT
CCCAACATAATCATCACTATCATCGTTGTTGCCAAAAATGGATAAAACTAGAAAAAATGG
CTGCAAAATTGTTCCACAGAAATTAAGTTGTATGGGCTATGTATATAGGCCCCATTTCCT
AAAAAATGTCACTATATATGAGATTCCTACATACAAAATGAATTGTAAAGCTCTTCCTTT
CATCCATTGGAGAGATGAAGATGACATCACAAGTTCAGTACAAGATATTCACAACCAAAC
ATCATTCAATAGATTTTGGGGAGTCTTTCAAGTGTTGTTATGATTCTGTGCAAATGAATA
TTATTTGCAGAGTTATTGGTCATTGAGTGCGAATGATTGGAAACTGTCATTCCTGTAAAA
TGGATTGCACATTATTTACTTCATCAGGGCCAAATTGCTTTTATTAATTTACTCCATATC
TGATTTTTGGAATATACGGTCTGGCTTGTTGCTTCTCACCCTACCAGAAAAGTGAATGAG
TGTTATTTTGTACTTAGCAGTCATACATGCATTCAAGCTCCTTTGTGCTGGGGGCTATTG
CTTGTCCATCAACAATTCAGCCCCAAGAGGGGTGAAACTTGAGTTTGTTCTTGATAGTTT
TGGATTAAATATTTTTGGTTCATAGAAAGTGAACTTTTCCTCTCCAAGCAAAACCTGCCT
CATTTGAGAAATGCCCATATCATCTTGGAGATTTATTTGAGCATAATTAGGATGAATTCA
GGTTTTTAAGTCACATCTCACATCAATGCTTATGTGTCCAGCATTACTTGAAGACTTCTG
TGATAAATCTTAGTGTCTTGGCAAAAATTGTTTACCGACAAGTTGAAAGATCAGGTTCTG
ATCAATTTTAATTTTGTGTGTCTTACTGGAGTCTTCTGGATAGCTAAAGTTACAATGCTA
TTCTCTTACTTTTTGGGTGGTAAAAATGTTGTGATTTCAGAGAATCCACAATGTTCTTTT
TATCCTTCTAATAGGGTAAATCAGGACCAGGTCTGCATCACTGATCCAGCTTGGCATTTA
AGATTAGAAAGTTGAAACATTACACCTTTATAGAAGATTCAAAAGGTGATTTCTGTATAT
TTTAGAGATTTGTTTTATCTATGGGAAGTTTACTAGTCATGCAAAGATCACATCATACTG
ACCTATGGTGAATTGTCTGTTTTGTCATCCAGAGATTCTCACTACATCACATCAGTCATC
AGTATTCACCCATCTACACATTCATCAAAATGAATCACCACCCTTGCTAGCTCTGTTACT
ACCATGGGACAAGAAATAATTCGCATTGGTCAATGCTTGTTCACGCCCTTAGTAAAATTT
CAAACCTGTTGTGAGGTACAACTGAAATCATTCCAAAATCAGTTGCCCCGGTCATCCTGT
GTCATTTGCGCAGAGCAAAATATGATTCCAAGTCTAAGCTATGAGAATATATTTGTTGCA
GGAAGCATGTCCAAACTCAATTTTACAAATGAGAAATGAACAAACCCTCTGCAATGCATG
TGCATTTTGCTGTGTTCTTGAGTTTTTTCTATATCATCTCTTCTTGAAATTATAACACCA
CCCCATCTATAGTTTTTGCAACTAGAAAGAAGGAATGCCCCTTTAACTCCATGTCCTCTA
GCTATAAAATCTACCAAAACAAATTTTCTGTATTTTGACTGCAGTGATGTTCCAATTGTT
CCCTTTCAAAAATATGGCCATAACTTCCATGTCTCATGGATTCTCCTACTTTCCATTTAT
GCCTTTTCACAAATACTCATCCTAAACATTTTCCACTCCAAAAGAATACAAGGTTGTTAT
CATATTACAGGTTACCTCTGTCAGCCTGTTAAGGACTTATGTAAAATGAATGTTTGTTTC
ATCTTTGCTTTATCAGTGATTTTATTTGATCAACAGATAGGTCAAGTTGGCCTTTACATG
ATGCACACACACCAAGTAGACAGCAACAAATCCGAGGATAATAGTAGTATGTTAGATTGC
CTAATGGAATATTCGTATAGTTCGTATCAATTGCAATTGTATTAGTCATGAATCAATGCA
TTTCTCCTCCAAACACCTTTGCTGACAAAACCCCATTTACTGATGACATTTATGCAAGGA
TTTGGTATGGTCTCATGAATTTAAAGCAATTCAAAAACTGACTGAATCCAAGTATCAGAG
CAAAGATGTTCTGATGTATTGGCTCAGACTGCACACTTCGCCTTCTGTTTAGGGATCGAT
TAAAGAATTGTTTTGACATTCAATAATGTTTCCTATATGATCGATTATACTGTGTACATC
CATCAAAATCAGTTTTTTTAATTTCAAACCTCGAAATAATGGATTGGCATGCTAACCACC
ATGGACTATCAGCATTAGCCTTTTCTTACAGTTGAGGACATGGCAATGACAAAGATGTGA
AGACACAATTTTTACTGCCAACCATCAGACATGACATATTTTTCTACAGCTGAAGTAAGT
AAGTGAGGATGCTTAGGAATTGCATAAGAGAAGCACATAGTAAATTCAACCAGCAAAGCA
AAGAGGGCAAGTGAGCAGAGTGAGAGAACACTTAACACAACAGTAACAAGGTGGGTAAGG
GAGCACAGTGTTCCCAATTTGAATCTTATGTGTAGTAAAAATGTAAGATTCAACAAAATC
GTCCCAACTCCACTTTAAGACATGTAGGATTTCTGGGCCAATGCCCATCACCATACTATC
TCGGGGCATTATCTTGCCGTTTTTACGTGATTAAAACACTCCTCAAAGATCGGTCAGACT
TTTTCTTCTTCGGAATGACATACTCTTCGTCTTCACCCAAACCCACCTTCTCCCAATTCG
TTTCGTACGCCTCATAAGTATGCAATAGTTCTTCTCCCTTTTTAATATCTCGCAATGCCC
ACAGAATATGAGACGAGTCCGAACTTGGATCTACGTTGGCATCTCCGAGTTCACTGTCCG
CACCGTTGAACAAGATTGCTATATTCATTGCGGTAAAGATTCTCAATTTCCCCTCGGGTG
TATTCTGTGTCCATGTCCAATCAATCATATCGCAGGCCTTCTTTCGCGGGAGGGAGAAGA
CAAACCGACGCCATGACATCCCATCGGGGAACATCAGATGGCTTTCTCCATGGTGAACCT
GTTCCCCCTTTTTAATGTCTCGGGATGCGAAGAGGCCTCTCCCTGGGATGTGAATTAAAA
GAAACCCAATACGTAGGAAAGTAGAGGGAAAGGCGCAAACACGCATACTTCATGACGCTC
ACCTTTACCGGGAGAGTGTTTGGCATAGTACGGGGGCGGAATGGGCGCCTCTCGGTCGAA
CTTGTATCCCAAGGTTGGGGGAACGGCATCGTCGAATGTGGCGTCGGCGTCTACAATTTC
TTGGTACTTCTTTTGAAGGAACTTCCATTCTTCCAGAGTCGGAAGTGGTTTGGTTTGATC
CCGGGCATGCTGGTGACACTTGAAGTGCCGTCGGATTGAGTAGAAGCCAAGTCGTTCCCA
TCCAGTCCTGTGGTGTGAATGCAACGGTTAGTCAATTGAAGTGAATTCACGGGAAGCTAT
CATCGCTGACTCACGGTTTCTCCATTGGCAATTCGCCGGACGGATCTTGTACTGCCAGCA
TACGGCTGGGGGGTTTCTGATGGCCACCGCCACAGTTATTAAGTTCACGTGCATCGAAGT
TGAGCAAAGGATTGGCCACGGCTACACTAGAATAATTCTTCTTCGTCCACTGATGGATCA
GAATGAGAGTGCACAAATTAAAGAGCACTGGCAATAGCAAGAACAAACCCTTGTTTCTCA
TGATTGAAGTATAGTATCGGCACTTAAATGAGATCAGAGAAGCTAGATTTTGTTGCCAGA
TGTCAAGATTTTTTCAAAATCAAGATTTTTTCAAAATCTTAGTTGTGTTGGAAACTGAGA
CCTTTTCTCCTTCTTCTCCTTCTCCTTCTCCTTCTCCTTCTCCTTCTCCTTCTCCTTCTC
CTTCTCCTTCTCCTTCTCCTTCTCCTCCTCCTTCTTCTTCTTCTTCTTCTTCTTCTTCTT
CTTCTTCTTCTTCTTCTTCTTCTTCTTCTTCTTCTTCTTCTCCTTCTTCTTCTTTTTCTC
TTCTCCTTCTTCTTCTTCTTCTTCTTCTTCTTCTTCTTCTTCTTCTTCTTCTTCTTCTTC
TTCTTCTTCTTCTTCTTCTTCTTCTTCTTCTTCTTCTTCTTCTTCTTCTTCTTCTTCTTC
TTCTTCTTCTTCTTCTTCTTCTTCTTCTTCTTCTTCTTCTTCTTCTTCTTCTTCTTCTTC
TTCAGTGAGACAGTTTTTTTGCTTTTTGCCAAAACAGGTACTGACCATGAAGTTGATCTG
AAGTTACCTGTAAATAATTCATTTTTCGCATGGACTTACACGGGTAGTTATAGTGTTTTA
AGTATCTGCCTACCATTAAAATTATATCTTTTTGTATAACGTATGACATTATTTTCTAGA
ATGTTTCTGTAAACTTGAAGGGAACATTAGTCACAAATTATCATTTTAATCATACAACAA
TGGTTATGTAAACTTGAAGGGAGCGTTATCGTGTCACAAAAGAGTCCTTACGTCTAAGAA
GAATGATTTCGCAAACTAAAAATGGGTACATACTTTTAAAATGAGCGCGAGAGCGAGCGC
GGCGCATGCAAAGCGCGCAAAGGCGCTCGTGCCCATTGGCAACTACTATAGTACATATTA
ATTAAGCGTAGAAAAGTGGCATACTACTACAAGCACTTTATTTCAAAAGTACGTCTTCCT
CTGTCTCTACAAATCGCATTCTGTTTCGCTAGCTACAAAAAATCTTGCAGCGGCTGCTGG
TAATCTTGTCATAATGGTGGGAGATAGACCCAGGATTGATCTTGTGATACCGTTGGGTCC
ACAAAAGCCAGAGACACATTTATTTAGAAGGTACGATACACAACCATACCCTACCATACG
GTATTTTATATTTATTGTCAGTTTTGGTCAGTTTCCCCAAATGGTCACAAAACAAATGGC
TTATATAATATATTAAATCGAAGTTTGTGGCCACAAAATATAAGAAAGCATCTGTTATTA
AAAGTACATATAGATATTTTTTATTAATGTCTGTATTTATATAAATGGGTTATATAATTG
TATTAACTATATATGAGAACTAATAAAAATAATAACAAGGCACAAAAATATTTAAACGAC
TTCAATGAATTTGTACATATATTTTTTTTTAATGTCTGTATGTCATTTAAAAACATCTTC
TCAATCATATTCAGCAATGTAGGTTTTTGATAACAAAAATGCCATTTTCCTGGCACACTT
TTTAATTTCATGCCACGTCGCTAATTTTTGTGTCATCCTGTGGTGAAGGCTGCTGCATCG
ATGCTTCTGGACCACCAAGCCAAACTACCAGGATAAAAATGACCGACCATGACCAACATG
AACTGTTTTGCTTGTTTTGCTGAGGTGATGGATTTGTGCCACCATCACAAGGACTACAAG
GGACAAATTTATGGTGGAATGCATGCTGGGGTTAGAGGGCTGGGCGGCTTAGTGAGTGAC
TTGTCCGGTGGACTTGTTTTTGTTTGGTTCTTGTTTGCATGATTTCGTTCGGCTGTCGTC
ACAGGACATGAGCCTCACGTCCCGTGACCCATCCTGCTTCATCACTATGACCAACTTCAC
GAACTCTAGTGTGATTTGTACCACCATCACAAGGACTACAAGGGACAAATTTATGGTGGA
ATGCATGCTGGGGTTAGAGGGCTGGGCGGCTTAGTGAGTGACTTGTCCGGTGGACTTGTT
TTTGTTTGGTTCTTGTTTGCATGATTTCGTTCGGCTGTCGTCACAGGACATGAGCCTCAC
ATCCCGTGACCCATCCTGCTTCATCACTATGACCAACTTCACGAACTCGTGTGTTGCGAA
GAAAGAATAATATGTTCAGCCAACCATACTGAAGCTCAATTCACGTTCACTTTGCAAATT
GCGCGAACTTCACCGTCGACCTGTTTGATAGGTGGTATGGTAAGAATTTTTACGTGATCG
TGCATTTTGGACAACAACTAACCGATCCTCTGTTTGCACGAAATCGATTTGTTATGTATA
TAACTTTTCTCGTACTCACGTGTTCGTTATGTACATAACATGATATTTACATAATTTAGA
GGGTGTCAAGCATGATGTGGTATGGTAAGAATTTTTACGTGGTCGTGCGTTTTCACATAC
CGTATAAACCTCATTATAAGAACGGGCAAATGTACAAATGATACCTTTGTCTGTTCTTAT
AATATTGCTGTTGTATGTGTTTTTAACACGGGAGGTGTGAAAAGTATCTGTTATTATTTT
ATTTTATTTACCTCCTACTACGATACAATAGCCATTGGGCTGATCTGCTTACCCACCATT
TCTACAGCGGTCCAAACCGCCCACCCACAGCCCACCTTTTAAACGCGCCATCCATGAGAT
CGTCAATTACATCTCTCGACTTCTTGATCACTTCTCTTTCTCATCTCCAATTAAAGAAGT
GTATCGATGCCTTCCAATTCCATGGTGACAGTGCTGTCACCATGGTTTTTGAAGGCATCG
ATCCTTCTGTCATGTCTGTGCCTGAAGAACCCCAATACCAATTCATTGGGAAATGGGGCG
TCTCACTTTTGAATCCAAATGGGGACGCGGCAGTTCCGTTTTTTATTTCATTGCCATTGA
AATGAAGCAATGGCAATGACATCAACAGTTGTCATTGCAATTGCAATGCTCTGTTGATTG
TTGAATAAATAATTAAATAATGATCATTACTTTAATTTTGGTCATAGACAATTTGTCTCA
TAATTTTCATTTCGCGATGGTCCACGAAACTCCCATTCCCATCACCCCTGTTTCGCGCAA
GTCCTTCTCTTTGGAGTTCAAGCACCACGGCGTGCGCTACGTTGACAAGGCAGTGGAAGA
GAAGACGAGTGTCACTGTTGCGTGCGACGTATTGTGCATTCCGCACTACTACTACGCACG
CTGGAAGAAGACTTGGGAGAAAGTTGACGAACTGAAAAAGAAGGATGAGTTCGTTGCGTA
CCGTGTCAACTCGGCTTGTCATAAAATCCATCCAGGGCGTCCAAGTGCCCTGGAAGGAAT
ACGAAGCTCCCTGGCCCGCTCCATTTTTGAGCTCCGCGAGCAAGGCATCCAGGTGAGCAA
TCGCACTGTGCGTAACCACGCCAGTCGCATGTCCACTCAGTTCAATGAAAAATCCCTCAC
GGCCAAGAAGAGGAGCATTTCCCGTTTCGTCAAGAAGATGGGCTACACTCACCGGATTGG
AAACCCACGTTGCCCAGAAGAATCACAAGGAAACCGAGGATGACGAGCTTCATTTTTTGT
CGTACATGCGACAGAAGGTCGCTGCGATGGACCCGGACGACGTGATCAATATGGATCAGA
CGCCCATTCCCTACTCGTACCACGCGAGTAGGACGTTGGACATCAAAGGAACCAAGACGA
TCCACGTTCATTTGTTGACAGCGGACACTAAAAGCGCAACTCTTGCTGCGACGGTATCTG
GGACCGGCAAGCTTCCGGAGAAATAGTTAGAGCTATAGTTTGCGTTTTAACAGAGTAAAA
CACAAATGTCCTGAGAATCGGGGCAATGTTCTTATAATACGTCCGCTCTTATAATGAGGT
TTATACGGTAGAATGAAACCGAACGACAACTAACTGATCCTCTGTTTGCACAAAATCGAT
TTGTTATGTATATGACTTTTTCTCCTACTCACCTGTTCGTTATGTACATAAAATGTTATC
TACATAATTTAGGGTGTCAAGCATGATGTGTGCCACCTACAGAGGTAAGAAAAACAGAGG
TAAGTTGCACTATTTTTATCATTATATTAATTATTTGTTTACCAATGGTTTCTAATCAGA
AGAATCCTTACTTTTCTACACTAGTGACTCATATTTGATGGCATGTGTCATAGACATAAC
AATGTACGGTAGACCACATGACAGGGGATATGGTTACCATGGGTGTTTCTACTCATGGAT
GATATGGACACATCACACGGAGACGGCTCAAACACATGCCCTGGTCATTGATTTTGAAGA
CAGGTATGTGGTCGATATTTTGAGAGATGGGAGTTCATGACACTGTTATGCATAGAACAA
AAATCAGTGGGAGCTCATACCATGACATTTTTATGTATATAACAAAACCCAGTATCCTCC
CAGTGAATATATTGATGTTTGATGACAGAGGTATGTAGTCAAATATCATTATGTGAATAT
CCAATGGATGATTTTTCGCCTAACACCGATTCTGATCATTGTTTTGCAGATGGAGGTATG
CTTTGTTGAAAATAGGACTATTTTGGTACTTATGCCCTTCAGCACGCAGCAATGTTATGT
ATATAACAAATTCAACATCGCCATTACAAAGACAGAGGTATTGGAACTCAGAGAATGGTA
TGTTCGTAACAAAGTTATGTATTTTACTGGAATCGTTTCGGCAAGAGCAAGGTGAGTCAC
AACTTAAAAGGTGGAACCTTGGAAGGCAGACTTTTCATGTGCCCCAGGATTAATTACTCA
ATGTTTTTGAAGATAACGTTGCATTATGGAGTCGATATTTTTGGAAAGCGCAGGAACTTA
CGCCCCCAGTATTGATCTCTTGATGTTTTGAAGATAGCGCTGAAATCATGGTGTCGATAT
TTTGGGATTGCGCGGGAACTTACACTCCATGACTGATCTCTCGATTTTTGAGGATAACGC
TGCATCATGGTGTCAATATTTTTGTATTTGCACAGTGATTTATGCCCCAGGATTGATTTC
TTGATGTTTTTGGAGATAATGCAGCATCATGGTGTCGATATTTTTGGATTGCACCAAACT
TTTGATTCCACACAACATGGTATATTTGTGACATCGTTATGTATATAACGGCGGACATCA
GATCTCTTTTTCATAGTTAAATCTGCCAGTCAGAACGACCCCCCTCAGGTAAGACCGTTC
AGTGACATGTAAAATTCATTTTTACATCAGAAATGATATGTATATAACATTGGTATTTCT
TTGATCCTGCACTTCGTGGTATGTTTGTGACATCGTTATGTACATTACCGCGCGGATCAG
ATGTCTTCTAGGTTTTTTTCCACGATGCAGAATGAACCCTGCAGTGGTTTTTTTGACCCC
CAAGATGTTGGTTTTATGTCGGTTGGGAAATAATTATAGTAAAAATGGTTTTTATTGAAA
ATGATAGTACTTTGGAGTCAATTTATAACTTATAATCTGGTAAATTCACTGACCATTTGG
GGAAACTGACCAAACCTGACCAAAAATATCTCAAACCTACCATACCTCTCTAGAGAGAGA
GAGGATTTAATCCGAAGAAACGAATTTTTTAATAAAAAAAATGTAACATTTTTTTTCGCA
TGTAACAGTGGGGTTCGGTCACTGACGTGGGAACCTCCCAGAATCATGGATTCTTTGGGG
AGGCCGAATGTAGCCTCCTCGTGGCCTCCCATAGAGTACAATACCATACCATAGGGCAGT
TGTTGTCAGCCGATACCAGTCAAAAACTAGTGTGAGGTACTATAACTAGTCTGAGGCACT
ATCACTGTTTTGTACTATTCCTATGTTGATCCTGTAGATATTTGCGCTCTATGTGCATGT
AACTTATTTTTTTATGATTGGGGCGTGGATATGAAACATCGGATGAGAGAGTTTTTTGTG
AGAGCATGGGAGAGTTAAGTTACATTTTTTTCTACGTGAGATTTGTACCAGGTTCTACAC
ATAATCAGTCTGAGGTATTATCATCCCAGAGGAGGTTGATGGTGGCTACTATGACAATGT
GTTCGCATCAGTTCTCGGTCCTGGCGAGCTGGACTTAAGCTCTTGAGAGGGTCTTTGAGA
ATGCTGTTAATTGCCTTTTGAGCTAAATGTGTGTCAAGTGGTCAGAATAACAGGTCTAAG
ATGGCCGACTTAAGTTACAAAATAGTACCTCACACTAGTTTTTGACTGGTACCATCCCCG
TTTTGTGTATGGTATGTTGTTGAGGCCTAGGAAGTTACAAGCCTCTTTTTTCAACGGACA
CCCATCCGTAAAAAATCGTCCACCAGAAGACCAAAACCCTTCCTCCACTGGGGTTGAGGG
AAAATTGTTATTCCTAACATAATTTCCACATAGTACTGTTTGAGTCACAATTATGGTAGA
GTCCAAAAATCACATTGAAAACTATTGGGTTATAATTCACAGGAAATGTGGATCTCCATG
TTCAATTGAAAGTTGAATCAGGGAGGCACAAGCACCGAAGACATAACACGATATATTATT
ATGATCCCATGCTGTGTGAGGTCATGACCAAAATGGATATAAGTTTTTGAAACACTGAGA
AGGTGCAACTGAGATCATGAGCGAGCGAGGGAGTCCTTTTGGAAACACGTGTTACCTTCG
TGAATGACTCTTTCTTGTGAAAATAACGCTAGCCTGTGAAAATAACGTCATCTAGGCTGT
TATTTTCACAAGCTCGCGTTATTTTTACAAACTCGCGTCATTTTCACAATGTGAAAATAG
CGTAGTTGTGAGAAAATAACGTAGTCGTGAGAAAATAACAATATTTTACCATCTCATTTA
CTATGGTGTTGTGAAAATAACGTAGTCATGAGAAAATAACCTAGTCGTGAGAAAATAACA
TAAATTATTACGTAATATTCTCACGGCAGCATTATTTTCTACAGATTACGTTATATTCAA
AATGTGAAAATAACCACATGATGTGAAAATAACGGATTCTTTCACCAACACAACTGACCA
CCCCATGTGACTAAAAATGGTGCTGCCAAGTAAAGCACCACTGCTAAGTAGTAGTGAACA
AGGTGAAAGCTGTCTCACCACCTGTGTCACAGTTGGTGGATGTTGATGATTTTATAGCAT
GGGTATAGTGGTATGATTTGTTGAGAACATGAATGTTTGTAGAGAAATTAAGTACCTCTA
AAACTGTGTAAGCATCACAGCAATTTTAGTGTCTAGGTAGTAAAAAATTGTGCTATTTTC
ACACAACACTTGAATTCCCTCAACGCCACTCTGGAGACCAAGACCATTGTTTGACCACTC
CCTCAACAACCGACCAGAATTTTGACGATCGTTTTTTGGTTACATAGCACTTGACTCAAC
CGGCACAGTCATACCCTACTTAGGTCTGCACTCTAGGAAAAATCATACTCTACCCTTTGT
CATCACAGTTCTCTCAATTTCTGAGAAAACAAGTGTTCAATATGATGTACACAATGTTGA
TACATATCCTATTGCATATATTCCTGCATGTAATAAGAAGATATGGAGTGTAACAAATTA
GTTTATGACCTGAATGAAATGATTCTAGTATGACAGAAACTAGGGGAACTTTATTACTTC
CAAATAAAATAATGATTTTCATCAGAGTATTCCACAGTACTCAACCTTTCTCCATTTTCA
ATGCAAATTTGTTCCAGAGAAGTAATGGCACGAAACACATCCTGATGATCACACAAGCAA
TGGCGCCATTGTTGTAAGAATGCCCCATTCTTTGAAGCATCTATTGATGTGTTAATGTCT
ACTTCGAACCCTATTCTCCTCCTCTTCATTGCAAAAAGAAAAAAAATTATATGTGGGGCT
TTAACTTGGTGCAGTGCCTCGGCTCTGTAAACTCCATCAGCTGCCCGTTTTCATTTGCAT
CCAATTCCAACGTGAGCCCCATTCTGAACATTTGCAAATTATTGTAGAGTCCAGGAGGTT
TAGGCCCATAAGTCTAGCAGATTTCACCTAACTGAACCAAAAGCACCACTTCATAGTGAA
GAGCACTACACTTGAATTTGTGACTGTTAAACTTCCTAACCCAGTTTGGCATCCTAAAAT
CAGTGCCATCAACACTTAGCAAACAATCACTGCCATTGTCATTTTTGCACCTGTTCTCAA
TCAAGATCTAGGGCCAGGTTAGCTTTAGGGTTAACGTTAGGCTTAGGGGGGAAATAAGTA
CTGTAGTTGTCATTCTTACCACATCATATTTTAATTCTGCCAAAGACTTGATGAAGGGCC
ACACTCACTTTCAAAATATCGTGATGTCAACTGTCTCATTGCACACTAATCCACCTCCGC
CAAATATAATGTCATGAACATAAGTGCCCAAAAGAAATGAAAAAACACTCTTCCTGGGGT
ACTAAATTGTGCGCACACAGTCTGCTTCTTGCATCCAGTGCTGCTGGGGCCTATAATTCA
AACATTTCCCTGAGCCGACCATCTTCAGACCTCCCTGCACCAAGATTTCCAAGATTCAGC
TGACCTTGGTTCATCATACCATTCCCCATCAAGTAGGCCTTGTCAATTGTGTTTGGATTT
TGGTAGTTTGGGTCGATATAAATTGGTGCCATCATGCAACAATCAGTTTTAGTAGAATGA
TGGTGGGATAGTGTGTCTGGTGGTACAGAATGACTGCTGCGAAGGATTGGGAAGGTGAGA
AAAATTACAGCCAAGTGTTCTGCAAGTGTTCTTAGATGCATCACTTGATACTATAGACTT
TGTGATTGTATCAATTCATGAATTGATCTGCCCTACGGCAGCATTCACTTTGGTGAAAAA
TGAAAGCCCTGAAGTCTAACCCAAAACAAAGCAACAGTTAATGTAATCAATCCTAATGCC
TTATAACTAAATTAAGATTGACTGAAAAGTAATTTTACTCAAATTAAGATTGGGCAATTA
GTTGACAGTGGACATGAGCATTGAGTTGCTCTAGATATATCAAAAATACCACCTCGTTAA
TGCAGGTATTGTTGATGTTAGCTAGACCTTTACGAATAACGCATAATCAAATACTTAGTA
ACTAGATATAGTTTGCACTTAAGGAAACAATATTGGGTGTTGACGACAGTGTTATTATAC
TAATTATTTTCAACACAGTCATGATGTGTGATAAGCCGATGCAAAAATACCTACAGGTAG
AATGAGTATGGTCCTACAGGCTCAGATGGTCACCAATGACCACATGACAAAGCTCACTGC
AGTGTCTGGTAGATAGTTGGTCAAGAACCATTGTTGAATATATATTCAACCAGTCTCAAT
GAAAAAAGAAAAGTTGATAAATTTCCAAGAAATCAACATTTTAGTCGGCATGAGTTGAAA
TTATTGATTTGGTGAGATGATACTATTGACATTTTTCAATCGGGTCAATAGTGGCCAATT
GCATAGAAGCTTGGTTGACAGTTGGCCAATTTTTGGTGTAGTTGTTTGTCTTGCAGAAGT
AGGATGGAAGCATAGACAATAGAATATACATTTTTGAACAGGGTACTGCACATCAAGTCA
TCTGCAGCCCTGTGGACCACTTGTTTACTATTCTTCCCTTTACTTTGGTTCTAGAGATTT
TCTGTTGCCTGCTAATTTCCAGCACAATGAACAAGAAGTTCCCAAGGCATTGATGACAGG
AATTGACCTTAAGGAAAGAAGAGAACTTGATTCAGAATATTACTATTTTCTAGAGAGACT
GAGCTGTACATTCAGGGGAAAGAAGTGGACTGTCTCAGCTTTGATCTGACGGTGGTGGCA
TGACTGGTGTCATTCTTGTCAGAATCCTAGAGTACTTTGATGGAATCCATGTGTTTTCCA
GGTACCCAGGTGGACCAATCTCAATGCTGATCTAGCTGGAGTTCATTGGATCAGAGATTT
GTTCCATGCATCGACAACAAGGCTCATAAATGGAAGGTCTACCTTGGTGTTCCTTGTGGA
GCAACTCTGCAGCAAGTCAGAGATGCAGCAGAATAGAATGGTAAATTCAAGATTGAGTGG
ATGAAAGTAAAAGAATGGAGCATGGCTTGGAAGAGCAATAATTGCTTACTTTCACTATTT
GATCAGCAGACATCACCCCCCTCAACAACCATGCCTTCCAACATTCCTATGGTAGTGTCA
AGTCCAACCTCAAAGCTTGGCAGATTGAGAAGGAAGCAATTCAGGTATGATGGCCTGCAA
TGGCATTCACTCCCTTTGTGACCCTATATTTTTGTATGGAAACAACAAAAAGATCAGAGA
GGCCAGTAAAAAGCTAGAACAGAATGCAACTGCAAAATAGGCAAATATTGAAAGAGTCAA
ACAAACATCTGTTTGATAGAATCAGCAAGGCAGAGTGTTTAACTTTCCTTTGATACAAAA
ATGCACTCAAGATAGACCTTGGGATACCTGCGGGGACCTACAGGAATGATGCGGTTGCTG
TGTAGAGCAGATGTGTCCACCTCCAACAGCTTCATCAACTGTGAATGATGATGAGGGTGA
AGGTGAGAAGCAAGAAAGAATCACAGCGGAAGAAGAAGAGGGTGAGACACAATGGGATGT
TATGATTTGCGCTAAAGGATTAATGGAATTTGCAATGCAGTTAAGAGTTCAAGGTGATGC
AATTTAGATGTGTGGTATTTAGTTAAAGAACTGCATTAATCACCAAATCATATGGGAACA
CTAAAAATCAGAGTGTGCATCACAAGAAGACAATCACATCATTAAAAATTTGGAAGTATA
TAAGTCAAAGAGAGCAGGACAACAATGAGTGAGTGATGGTGATTTCATACCACCAAACAG
AGAGCTGCAAATACAAAATAAGACCGTCGTTGATGTTCATTACTCAAGCAGCACTGCAAC
AAGATAAGGTTAAAAATATGTGTCTAAAGCTAATGTGACATGACAGGACAACAGTCAATG
ATTTGTGCTACTTAAATTACAAACCGACAAACAGAAAGCTGGGGAGATGCAGCTGCTGTG
ATACCTTGCATGTTACTGTTTGTTGAGTGCAATGAGGACAAGATATAGTATGTAAGGAAT
GTGTGCACTCATAAGTTCTTGAATTGCTTCAGGGTGCTGCTCATATCTGATATACACTTC
TATGTAGAAAACATACTATTTCTACCTGGAGGGCTTAGAATCATCGCATCATTTTTGACT
TGTTATGGCATAGGAATTGAAGCTGTGTTAACTCTAAACTGAAGACCTGTCAAGCTGGAA
TTGAGCCTTCAAGATAGTCTCAAAAGGTTGTGCAATCTTGGCTGGGTATGGCCACACCAG
CAGACAAAGATATCTGATATTTTGCCGTTCAAAGTTATTCATACTTGCATGCTAGCTGGC
TGCGGTTCACATCCGGATAGGCACATGACTATTTTCAGGCTTTGTATTGGCAAGACAGGC
AACTTTCGACTTTGGCAATAAGTATCGCCATATGGAGCCGTCAGATGTTGTCAAGAAAAT
TTCATGTGTTGTCACCAGGTCATCACTTAAGTCATCAACAGTAGTCACCCAGTGACGTCC
GGGTCGTTGGGGTCATATTTTGGTCGTCACTTGAGTCGTCAGGTGTAGTTAAGTACTGTT
CGCCACTTAATTCACCACGCCGCTACTTTCAGGGGTTAGTCGTGTTCATTGATGTCTTGT
TCCTTGTCGTGTTTGTTGTCACTTTGTCATTATCAGTCATGTGCACAAGGTCTTCAATGT
CGTCACATGGGTCATCTGTGACATCATTATGGGTAGTCACAAGGTTGTCATGGTTGTAAT
GGGAGTGGTTAAAATATTTTCACCTTAAGTTGTCAGAGTCATCAAATTTTCTTCACCAGT
AGTCTTCACGGTCATCAAAATGTTGTCAGCAGCAGTTGTCAAGGTCATCCAACGGTCATG
CAAGGTAGTCACATGACTCAAAAAATGCTGCAGTCTTCACTTGTTGTCGGTTTAGCTCAC
AACAAATTTCCTTGCGGCAAAGTTACCTGTCTTGCAGTAGCAGTTGTATGATTTTTATAG
CAAGGATAGTGGGGTAGTGGTGAGGGAAAATGCTTTTTGAGCACTGCATCTACTGCACAC
AAGCCTAGTTTGCTTGAAAGGGTCAGCCATGGGTATGGTACCATCCTTTACCATATGACT
ACACTTCTTAGTTGAGTTGTATATCTGCCATAATTTGGCTATGATTATGCTATGAATTAT
CATATTCACTCCTCAAGTATAGAAACATCACATTACTCTCCAAGCAAGGTTCACAACACA
GGGGCATCTAGATTTCAAAATCATGTGACAATGTTGTTGGCATACCCTCATTGATAAAGT
GAAGTGTAAGACATTGTTCACATGGGCATGGGTCACATGCCTGATAATAGATTGTTTTTC
TCTACAACTTTTGCCTCCGCATACTACAAAATCACAACAGCTAGTGGTTTTGTCAGACAG
ACCCACTTTTCATTTCAAAATTTAATGGATACCCTCTCGCATTTTTTGTCAGATTAAATC
CAGGGGTTCCATATAACCATGCACTGCAAACAAAAAACACCAGTAACCTCCCGGTACACT
CGAGTGTACTGGGAGGTTACAGGAGCCCCCTGGAATGGTATATTCCGGTAACCTCCGGTA
CACTTCTCTAACCAATTGGAACGCTAGTGTGCCAGAGGGTTACCAGAGTCTACCGGTGAG
TAACTGGAAATTTGAGACCTAAAACAGCTTTCGGATTTATTTCTACCTACGATAGGAATT
TGTATCTTTTTACAGGAAAACAAACTTCTCAGTAAGTTATGGAATCGATATCAATCTAAG
CAGTGGCTATAACTGCATTACTTAGTAGCTAAAAAATGTTAACCGGTGGCATACCAAAAG
TGTACTGTAGGGTAACCCGAACTGTACAGGAGGGTAACCTGAAGTGTACGGGAGGGTAAC
CCAAAGTGTACGGGAGGGTAACCCGAAGTGTACGGGAGGGTTACCCGAGTGTACGGTAGG
GTTACCCGAGTGTACGAAGGGTTATCAGAGTTCGCACGAGAGTTACTTGATTTGGCCAAA
TAAAGATTCCTACGTATGGGAGAAATACTGGAGTGTACGGGTGGGTTACCGAGGTAGGTA
TGTTACAGGTGGAAGCTAGATTAGGCTTACTAATGCTGTGCCTACCTGCCTACAGTAGCC
CCTCACATCACCCACTACCCCAAGCCCACCAAAATGCTACACGTGGCAAAGTTTCAGCCC
CAACAGCTTGCTCCTTGAGTCCACCACAATGCTCCACTCAAACCTACTGTGATTCCTCTA
CCACACCATGACATCGTCAACATCAACTAAAGGGTGACCATGCATCATGGCAATGGGCCA
CTTGACCCGTAGTCTCATCAAACATGTTCCAGACGTCAACGTCAATCGAAAGTCACCATC
ACAACCCTCTTGCAAAGGAAGCAGAGGTTTCATGTCTATCATCAGTCACCATCACTACCC
TCATGGATAGGATGCAGAGGTTTGCTGCACTTTGTGCAATTCTTTTCAAGAAGAGTCTTT
CTCATTCCGTCACAAAAAGACTTCTTCAGATATGTGAATCTTTCTGCCTGAAAGCCCTCC
TTGGTATCATGATGACACTTGCTCCAATCTACTGCACTTTTGATTTTTGGCTTGGTCATC
AAATTGATTATGTGACATCGACTTCTCTTGAACTTCTTTCCATGTCTGTCAGCAACATCA
GCATCTGGACTGTCCATCATATCTTCCATGTAGCTACTGCAGATGGCCTTCCTGCAGCTT
GAGAACCCACCACAAGACATTCACCAAGGGTGATACTGAAAAGGGATGTATGTTGGGCAC
AACTTGATATAAGAGGTGAATATATAATTGTTGAACTAGTAGACCAGATACTCATGAGAC
AGCTTTTGAGACCCTGGTAATGAAGCTGAAAAGGAAAGAATGTTACATATTAAACATGAG
GGTGTTAAGGTAACAATTAGATACTTGTCTGGTATTCATAGTGTGAAAATGTGGGAAGAA
GAATGAAATGAATTGTAAGCCTAAGGTGAAAAGGAAACACAGGAAACAAAGGCAGTTTAT
AATTCACTCACCACCAAATCTCTTTCTCCAGATTTTTCAGCAGGTGTTTATGACACCTGT
TTGCGTTTTGCATCGTAAATACACAAAATAAAAGAAGATAACCAATGTTAGTTGAATAAA
TTCTTTCAAGCTAGATCAAATAAGTACTTCTACCTCATTTTACTGAACCTCTGCATTTGT
GCCGGCAGATGCCTTGACAGACAAAGAGTTTTGTTCCTTTTGCCCCTTTCTTTGATTGGC
ATTCCTTGTCTTGAAAGCAACTCTCAAGCCTTTTGGAACCTTGTCATAAGGTAACCATTC
ATCAGGGTACTCCATCACCCACCGAACCTTGTACAGCCTGGCCTTCCCTGGTTTCTTATT
AGAATACAGGATGGTCTGGACAACCTTGTCTATGGCATTCTAATTCACAAATAAGAAATG
AATCCAATGTGGGGGACACATGAAGGCAAAACGGAAATAGCAAAAAGTAGGCATTGAAAG
GAGTGCACTGATACCTTAGCTAAGTGATCGTTTGCTCTCTGTTGAAATCTTCTATGACAT
CAGATGTAATGTTGTCTTCAGGTTGTCAACTATCCTTATAATCTCCCATCCATGTGATCA
AGTACTTTTGCTGACCATTTGATTCAAACTTGGAATGAAGGATGGTCTCAACTGGATGCT
TCTGCTGCATATTGTTCAATTCATCTCCATTGTTGAGACTTGACTTCAATTCACCATCTT
CACAATACATAACAGTGGTCTTCTGCAGACCAGACGGCAGTCTTTTGGAGGAGGACTCAA
AGAATTCCAGTGCTTTGGTCCCCTTTCCTGTAGTCATCTGTGATTGCTGCTGTTCCTTCC
TCTGAGTTTCTTGTTATTGAATTTACTCATCAGGCAGACAATACCAGCCTTTACCATGCC
CCATGGCTATCTGAGATTGCTGTTGTTCCTGCTGTTGAGCCTGTTGCTCAAGTAAACACA
CCCGTTCCTACATTTGCTCCAACATCTGTAGATCACTCTGCTGTTGTGGCTCTGCAAGTT
TCAGCATCATCTGCTGCTTCTCTGACTCCATCCTATGTGGCTGCTGTAGATGTAGACCAC
TCTGCGGTTCTGGCTCTGTGCCAGTTTCACCTCCATCTCTGCTGCATTTCTGACTATTGT
ACATGGGATCAATCTGAAGTGGTTGCTGTGTCTGTTGCTTTTGGTCTATCTGCTGCATCA
TCACTATCCGTGGTGACTGCTGGATCTGTTGATGGGGATCCATCCACTTCTCCTGCTCAG
TGTGCACCATCTGGGCCAGTTCATTGTGCTGGGGAGCCCTCCATTCAAACTGTTGCGGCT
GTGCATTCCATTGATGTGGCTTCATCCGCTGTATGTACTGGACCTGCTGTTGCAGCTCTA
TTGCTCTATCTTTGGAGGCTGCTGGTGCTCCTCTGCCAAGACTGTTCCAGCTGCCAATGC
TGTTGATACAGAATCCTCCAGTATTCCTCCACTTGCGGAGGGATCTCTGTCTGGGGAGGA
TGTTTCTCCATCCTTCTATTGTGAGAGAAACAGTCAATTGAAGATGACTCGCCATCTATA
GTAGCACTGAGATCAAGTGCATCATCCAAATCAGGAAGAAGAGTGACGCTTGATGAACAA
ATGACCTCTCAATAGCAATCATCCATGCATGATGATAGTACTTGCCGGGACATCCCTGCC
CTCTTTGCCCTTGAGACAGCAGCTTGTAAGAGGATCTTAACTTTGTCCCCGCTATTGAGA
TGTGCTCATAGATGTTGTTCAATTGGTGGATTCTTGTCAGAAAAATGCTCTGCCTTGAAC
AATTGCTTCTACACCAAGATGTATGTCTTGCATCGTCCTTTTGCCTGATTATTAAATGAA
ACTTCAATCTCCGAATGATCAGCATGTGCATGCTGTTTGCCCCCTGCCTTGGTTCTCACA
GACATTCCAAATAACTTGTCCTCAAGATGTTGAAATTTCTTCTTTACATCTACACAGGCA
GAGTTTGCAAGTTTGGCTAAGCCATGATTTGACACCCGTCTTTTTATATCCGCCTTATCA
CTGATAGCGTCACTGATGGTATACGGTGGATCATGAGTTGCTCCATGAACAGCAATTGCA
ATGGGAAGCATTTCTTTGAGTAATTCACTGTTCTCAGTGTTCGGACAGTGAATATTTCTC
CAATTGAGCTGGAGACAACTTAAGACACTTCCCTTCCAATTACACATAAGGCCACCAACA
TCAGTGGAGCTGGTTATTGGCTGACCTCTGTTTGTGTGTCTGCTTTTATTGAATGCTGCG
AATATTGCTGTTTCAAATGAAGCTTTCCTTATGCTGATTGCATCTTGGTGGATTGAGCAT
AACCTTTGAAGGAAATCATGAATATTTTCCTCTGTGAGATCAGGAAAGCAACTGCGGTTC
ATGCCAGGAAGAATGTGAGCATAATAGGACCAGAATTTTGTTGCATGTGCAACATTGAGA
CCCCCCTTCTTGTATGGGGCGAGTCCACCATCCAATGCAACAATGCCTTCCCTGTTTGTC
TCAACAATTACCCTGTATTGTGAGGCACTTGCCAACATAACAAATCCTTCCGTGTGTGTG
GCTATCTTCTTTTGTGCAGCAATAGATGAATGATTTGGGTCTGCTGTGTATTCCAGGTTC
CCGTGTTTTGTTGGGAGAATGAGAGCCATTTAAACTACTTCCCATTTCTTTGTTGAGAGA
GTTTGTGTCTTCCACTTCACCAAAACCCATGGCATTGTTCAAAGTTGTGGAAGATATGCC
TGTCGGTTCTGTGGTACTATTTTGAGCCTTCCAAGAGGTGACGTTGGAGCGAGCACGTGG
TGGCTTGAGCACATGCAGCACCAGTGGCCTCTGGTGTCAGCGTCCTGACAACATGAATAA
CATAGTTGATACCGTGAGTATTATTTATGTTAAAAACCACGGGTTGTGGATGATTTGGTT
GAGAAATCATTTTGGGAAGAATAAGTAGTTATGATGTGGCTGTTCATGGAAAAACATGAT
GTCAAACAGCAGCCTGGGCTGAAAATTTGGCATGTGTTGCCACAGGTACCTTAAGTAGGA
TCTAGTTCTTAAAAAAGCAACGGTCAAATGAGTGAGGGTGCCAGGCACTTCAATTCTCCA
AAGAAACTGGCGCGATTTGGTGATGGTGTATTCTCATCTTTTCAACTCGCACTAGGATTG
CTTGTCACTGTCAATAAAAACAAAAAGAAAATGAATTTGAACTGTAAAGTTTGCAAGCTT
TCATCCATTTATGACGCCCCTCAAGAGGGTATGAGGTAGGTTCATGTCAGCTGCAGGGGG
TGTAAAACAGATTTTGTCCGCTGCACCGATTGTGATTTGCAACTTGATCTCAGAAATAGA
AGATTTGTGAGATTTGGATGTACTCCAGCCTCTCATGTGAGACAATATTTCAAGGTTGCA
CACGGACATGCGTTAAACAACTAAGAGATCCCTAAATGACAACGTGTAAAATACACAGAG
GTTGATTCTCATGAAGTCCTTGATCTGGGGGTTGGCTACCTTGGATTGTTTGGATTTGAC
TGGGATGGTCGAACAAAGGAGCCGAACCATGATGGTCTGAATATTACCCAAGCAATGGCC
GACCTTGTCAATGACATAGTCGATGCCATGAAAATAGAGGGATTATCTGATGAGTCTATT
GGTGAGACAAGTATTGGCTGGGTGTACTTTTGGAGTGACTCGTTCCTTCAATGTTTTTTT
AAACAAAAGGATAGCAGTGTCTGGATTAACACAGCAACCATTTGCCTAAAATTGGGGGAA
ATGAACTCTGGCAAATACACACATGTATTGGCAATGGAGGAAAGTACTGAGGACTACACA
CTACCACAGAGAGGTCAAAAAATTCATGAAGGGATTTCTTACGTATTTTGGAGTCACAAA
TGAAATTTGACGTATCAGATTCCTAATCCACTTGTCTGATAGACCAGAAAGACAATTCAT
CACTAACACAAGAAAGGAGGGTCATTTCCGAAAGTGCTCCAATTATGCCTACTGTGTTGA
CTTTGACGGACTACCGGCATGCAAGGAATGCTACGAAGAAATCACTTCCACAGTTCTTTC
CTGTAATCACATTTTAGAATCTCGCCAATGCAACAAATGTTTCCACTCGAATATTGATCC
AAACAACCCATTTCAATCAAGTTGCCCTGTCCCAGAGAACTACCCTTTGGGACCAGATGA
AATAATTTTGGAAGGAGAAACATTGAAGCCATCACATGCTCGTAGACCTGGAATGCAATT
CATTGGGTCAGTAATACTCACAGGGGAAATCATGGTGTCAGTTTGTTTGTTTGCATATGA
GACAAGGAGATGTAATTACTGGTCAAAGGCAGCCTATGGGCAATGAGAAAATGCCAAATT
CATTAACTTACAGGCATGGGATTGCTGAATAGGGACTATGAGTTGGTGTTTACTCAGCGT
GATCAGTATAAAGGTTATCATGTTTTTCAAAATAAGTCAGAAGTCAAGGATACATTTAGA
TCAGGAGCAACATTGTCCTACTTTCGTCTAGATGGTGATTGCAGTGAAGTCCATGTTGCA
TTCACCAGAGGTGAACCAGAACAAAGAGGAGATGAACATGAAGTCTTTCCTATCGTTTTG
CTATCACACATTGCAAAGGTACACTTATGAGACAGAAATGCAGTTCTGTAGATTTGAGTG
TACTAATAAGGTTTCATTGGTTGGAAAAACCAGCTAGAATTTGTTGGAGTATGCACTCAT
CTTACCCTTATTCAAAGATGGGATTTCCATTCCAAAGGCAGTTTACTCTGGTGTATTCTG
ATTGGGAGGTTCTTTTGTGTGATAACAATGATCCTGATAACAAAAAGGGACCTGTCTCGG
TGCATTTGCCTCTGTTAGAAGATGTATTCTCTTAAGGAAACATCATATTTGTAACTGGTA
GGACATGTAACATAAATTACAAGTTGCATAGGAATCAATACAAAATATGTGGCCACTTGT
GCCAAAATTTCAGCTCCACTGTGTAAATTACTAAATTATTAGTCACAATGTCAACACAAA
ATTATCGTGATAAATATGGCACGAACAACATACCCTTGACAAAAAATAATATTGTAAAAC
GCAGCCAGCTCGTAGGGTCTCTGCTGCCATTGCCGCACGCACTGTGGGAAAATGTTACAC
TCCATGGAAGGCAGTATCGAAATTTCAGTTACAATCAAACTAACTTTATGTAATTCTGAA
CACAAGGAGAAACAAGTCCATAAGGAAACAAGTGACACAATCATGATTGATACTCCAACT
CCAAATGCGCAATACAGCAAAAAGATTTGGAACGCTACACTTCCCTCCACATTACACAAC
AAGCAAGCTGCTGGTCAATCAGTTGTTGCAGGAGGGACTGTCCTCGGAGAGGCAGCATAT
GCTACAGTTGGAATATTCCCTTACCGTGAAGGTCTCAAGGGTTTCAAGACAAAGAATGTC
GACAATGTTTATGTCAATGAAACATTTACATTGGATCGTTGCTGTGGAATTATAGGCAGA
GCAAATGGCTTTGGCATGTATGACCGCTTTTGCACAAAAAAAGGATGCTCTGTCAAATCT
CATCTCAAATCAAAATTCATCCCGGAGACCTCTCTGTTCTTTGCACCTGGTGCATATGAT
TTTGCATTCTGTTGTCATTTCCTATGTGGCTTGAATGGACAGAGAAATTGCAATCACATG
ACCTTGCAGAAGTGGATTGAAGCAATTGAACAAATGACTTCTAAGTCTCCGTTGTTGATT
CAGGTGAGCCTCGTTTGGTAGCACACCCGTCGAACCCCCATTTCTACACATTTGTAACAC
GACAGATTGGAAAGCAATCATTAATTCAGTCATCACATTTCTGAAGGAAGAAAAGCTTCA
TATCAACAAATGTGATGTAAAACATATGCTCATTGTCACAAAGACTGCCGGGAAACACAG
GAACTTTCAAAAATGTTGCTATGGCTTAAGTTGTGTTTTTATCATACATCTTCAATGTGT
ATTCAAGATTTTGAACCGTCTGTTCATATTATGATCTGTAACGCAGCTGTCTGATTCCAA
AGATAATAACAATGCTATTATTATGAGTGATGTCTCCACCTTGTGGACCACTCTCAAAAA
GGGTGTGCATTGAGGCTTCCAAGACAACGCTAATTTGTTGTGTCTGTTGCTGAAATCTCC
TGGGATTGATGTACTTGAGGAGTTGTTTGTATGAATACTTTGTAAACGAGTAAGTGTAAC
CCACCTGTAAAGTAGAACAGCAATTTCCAGATCATTTCCATGTATTTTGCTCATAATATA
TGTCAAGGCAAGAAAAGCCGTTTATTTGAGAATGTGGTTAGTGTTCATTTTTCTACCTAC
GTCTATGTAGGAATCAGTACATATTCACGTGACCAGACTGTCCAGAATTCAGCCCCAGCA
GAGATGCTAAACACAACTATTGAACGATACCCAAATGCACCACACACCACATAGTGGTGA
TTTAAGAACAATACACCACCCAGCTCCGATGTCGTCAACGAGCAGTCAATGATGGAAAAT
GATAATGCTATACAAACTGTTACCTTGGTGAGTGCAATAAGAGGCGTGTGGAGTATAGCA
GGTGGGAACAGTACAAACAAATTCTCACCGATCATCTCAATGTGGGCATACAATGATGCT
GAAACTCAGATAAGTAGAGAAGGGGAAAGATATCAACTTCCCAGCAATGTAGGCAAACTT
TCCTTTTTTGTTATGCTCTGTCTTGACACCGAAGACATTGAAGGTGGGGGTGATACGGAC
CAAAATAATGGCAATGATGTTGGGGCAGTGCATGAGATTCCGCTCTATGTGATTAACTCA
TTTGTTTTGGCAGAGATCGTTAAATATATGGAATATTACAAACAAGACCCAAGTGAGTTT
TTTCCACATTTCATTTGAGACAATATTAGAGACATTGAACATTGAAATGCTTACTTACAA
GTTGATGACATTATCGTCTTCTAAAGTGCGACAAATCCTCACCCCCTTTACATCTTTGAG
AGTACTCGATTTCATTCAGAAGGAAGATGCTCTGATGGTTGATGTAGACCAAAGTGCTCT
GTTTGAACTGCATGCTGCGGTGGACTTCTTGGGAATTTAACCTTTGCTGGAACTGACCAG
CTTAGCAGCTTTACTGTGTTATATGTGGGTGGGTGTATATTATGTTGGGCCCCAAAAGTC
TACCGGCCCCGTGCTGGAACTGGGACCGACTTTTCGCCCCGTGCTGGAACTGGGACGCTG
ACAGCCCCGTTGTGGCACCGGCCAGAAAAACACGATCGAGTGAAGATTCGGGGCGCGTTT
TCAGTTGAAGTAGAGTGTTAGGGGTACCCGAACACCAAACATTCTGACATGCTTTTCTGA
CCTAAGTAGATAGGCCATCTGCTCGCTTCCGCTTCCATGCCATCACATGGATCTTTCTCA
TCCACCTCGTTGCCATCACGTGCATGTTTCACATCATCCAACGCACCCACACAAACTGCA
ATTCAACGCACTACACAATAATTGCATTGATTTGCTCGCGTTTTTTGGCCAGCACAACAC
ACTCGCAACCACATAACTGACACAGATCGCGCTCTCTCGAGTTCTCCTACTGCTCGCACT
CTGTGAGCCATCACAGATTGTGTTGTTCTTCCACCCCATCGAGAATTCACTTCTCTCCAC
AGCAACATCCCACTGGCAACATGGCCAGGGGTAGCAAGAGGAAAAAACCATCCAGAAAGC
CCTCAAGGGATGATTCTGATGACTCATCCTACTCCATCTCCCAGAGCCTACCATCAGAAG
AAGAGCTCCTTAAAGATGATGAGGAGGATGACATTCAATTCGATTCCCAAGGAGATGAGT
TTCAGGAGTTCTCTCAAGATGTAGAGCTGGAGGAATTGGATGACACTTTTCCACACGAGG
AACTCTCCACCATTCCTGAAGGTGAAGTGGTCCCCAGCAATGAAGACACTGCTTCTCTGT
CTGCCAGGAAGGCAGAGTTCTACAAGGCAGTAGATGCAAAGATCTTCTCCATGCCAAAAC
TCAACATGCACGCACATATCATCTGTGATGCTGTGTTTGATCAGATCTACGAGCTGATGC
TGGCAGTACAAGATGCTGATGAGGAAGAACACCTCAAACTACTAAGAAAAATCCCCAACA
AAGTGGGGTACAAGTGGGTGAAGAAGTATGTCATCATGACCATCGACACAAGCAACATCC
TGATCTACAAGCAGGGTGAGGGAGAAGCCTTGGATTCTTGCCAAAAGGTTGTTAGCTACA
GCAAGCTCTTCGATGTCCTCAGGCAAATCCATGAATTGGATGCTGGTAATGACCATCCCA
AGGCAAAGACTTTATTCAAGCGGGTTGCAGCTAAATATGGGAAGAGCATCCCTTGCTGGG
TTTGTGAGATGTTCCCCAAGTATTGCCCAGTCTGCATTAGGTCACGGCCTCGGAAGAAGG
CAAAAGCAGGACATAAACATTTGCTCACTCGAGGTATGAATGTCCGAGCACAAATTGACC
TCATCGACTACCAGAGTATGCCTGATGGGCCCTTCCAATATGTCTTAGACTACCAGGACC
ATGGCATAAGATTCTGCCAATTGCGCCCTTTGACCTCCAGGACACACCGAGCCGTAGCGA
TAGAACTCATCCAAATCTTTTGCATATTTGGTCCTCCCTCCATCCTCCAAGCGGATAATG
GTAAAGAGTTCTGCCATGGAGCATCCAAGTCTCGACATGTTCAGTTGGATGAAGAGGTAT
GTTGTCAATTTTTATCTTGACATCAATTTTAATCGCATTGTCATTAACATTTCATGGTGT
TCTTTCCATTAGTTCTGTAGTGGCATTATCTCAGAGATAAAAACATTGTGGCCAGGAACA
GTGTTGGTTACCGGGAAGCCACGTCACTCTGAGTCAAATGGTGGAATTGAGAGAAGGAAT
AGGACTGTGGAGGAGAAGATTAGCAACTGGATGTACAAAAACCAATCAAAACACTGGGCG
CAGGCGTTACTATTCATCCAGTGGAGATGCAACACTCAAATTCATCGAGGGATAGGGAAC
AGGACACCATACCATCTCATGTTTGGTCAACATCCACAGGTAGGAATTTCCAATTTGCCC
ATTGCCCCACATATGCTCGCTAATTTGGCCACAGAGATGGATGAGAATCGGTTGGGGCTG
GAGCCAGATGTTCCTTTGGAGCACGCCACTCTTCCCATGAGTGCAAAGAAATCTGATTCT
CCTAATGCATCTGCTGCTGCTGGTACCACAAAACAAAATGAGTTGGTTAGAAAGACAGGA
GCTGTTGACAGTGGTGACAGTAATCCTCCTTCCTCTGGTGTTACCACCACTGGAAATCAG
TTGGTTAGAACTACAGGCACCCAAGGGAGTAGCCAATTGTCACGCCCAGCATTTACCTCT
CTTGGTTTCACTTCTGATAGGACTGAAGAACTGGTTGCAAAGTTCATTCGAAAGGTAACT
GTGAATTCTCCGAATGGGAGTTACTTTGGTTGGAAGGGACTGGGTTTTCAGTGCGGAGCA
TTGTTTCTTAGTTTGCCGTCTCATGTGAATTTGAATATGGAGAGTTACCTCATGATGACT
GGGGGTTTCTCCACTAGCAAGCAGCATACGACTAATGCATCTTTTGGGAATCTGAAAAGC
CCACCCGAGGAATTGGATGCCACAACACCTCTGAAGGCACTGACACCGGTGAGATTGTTG
ACTGCTGGCGAACAAGATTTTTTACCCAATGTTCTTCCTGAGCAGTCCAAGTACATAGGA
GATGTCCGCCACCCATGGCTGTCGCTTCTCCTGAAAATGACACAGCCAACAAATTCTGTC
ACTCTTGAGAATGCAAACATCCGCAGTTGCTTCGCAGTTATGGACAAGGCAGGCAACTTG
TCAGATCCCTGGAGACGAGTCATTCTGAGGAGAGTGAGGAAAACTATGTGGGAGCTGTTG
GATGAGTATGGTGAGAGTGTGTTGGAAATAGTGCTCCACAGGGGAGAAAAAGGTGTCATT
GATAAATGGGGCAAATGGTTTAGAGCTCCAACTGTCCAAGATTACAAGGATGCTGTGTTA
GCTGACAAACAGAGAAAGGCAGTGGCGGAAGTAAGAGAGAGTGAACTGATGGAGTCTCCG
AGGCGCAAGAGTCTACGCGATGCTGCTTTTCAATCACTATCACAGCAGGGTAGGACAATG
AAGAGAAAGGCGTTATTGGACAAAAATGTGCATTTTGCTGTAGGCAGTATTGTTCAAGTT
CCACTGCATGATGTGGACACAACCAAGGCTGACGGTAAGACATTGATGCTGGTTGTTGTG
GAAGTGGTTAAAACCAAAGACAGTTCTTGTGCAACGTATCACTTGGCGTGTAAAGTGGGT
GTCTTGGACACATTATATCATCCCAGCTACATGACATCTGTGGCCTCCAACACAAAGCTC
CTGGGATTGGATAGTGTTTTAGATGTATGGACTGGTTTGCCAAGAATTAAGGAGAGGAAA
GCGGCGGTATCTGTTTCAATGGTTGGTGGGCAAGGGAAGCATCTTGGGTGTGGTTGCAAG
GCTGGGACATGTCGTACTGCTAGGTGCTCATGTTTTAAAGCTGGATTGTTATGCAATTTA
AAGTGTCACGGGGGCATCAACAAGAACTGCATTAACAAGGAATAGGCAATCGTGGATAAT
TTCTTTAGTATTGAATTTAGTGTTTTCTAAGAAGTGTTTTCTAAGGTTAGACAAGGTTTT
GTTGTCTGATAAGGAAAAAAACATGTCACTACATTAGTGCCACATTGGGATGTCCCAAAA
TGGCACTGCATCTACAGTGCAAAAAGACAATCCGATTTCAAACTACATACTTATGTACCC
TCATCAGTGACAATTCGGGGTGCCCCAAACTGGCACTAGTGCCGGTTTGGGGCGCCCCAT
GGTGGCTCTGGTGCCACAATGGGGCCAGTGCCAATTCGGGGTTTCGAGACGAAAGTCCAG
TTCCAGCACGGGGCACCCAGTTCCAGCACGGGACATGTCGAAATCACATTTTTGGTCCCA
GTTCCAGCACGGGGCGCCCCGTTGTGGCACGGTGCCACAACGGGGCTGTCGGCGTCCCAG
TTCCAGCATGGGACGAAAAGTCGGTCCCAGTTCCAGCACGGGGCCGGTAGCTTTTTGGGG
CCCAAAATATATATCTAACTTTGGACGGAACTGTGACAAGTTGCACCTCAATACATCCTC
CATTACTTGACAATGAGGACAAATCTCCAGAGGATATTGAAAGAGTATTCAAACATTGAT
GGGTGATGAAATTGTGATTCTTGGAACTTTAACCATTGATGGAGTTAGTCACTGCAACTC
AATCCATCAATAGTTACTTGACAACTAGGACATATCGCCATACAATTTTCAAATAGTCTG
ACATTGACATTGTGAAAACATGAGACTTCTTGGAACTTCAACCTTTGGAGCTGACTAGCA
AGGCTATTATTTGCCAACCACTCTGACTGACCATTTTTAGCATTAAATTGAAAATAGCTA
AAAACTCCACATGTACCAAATTATGAATCTGAACATCAATGGAAGACTGTGAAGGGGGTT
TGATAGCTGATTTTGCACATTCCTGGATCAGTTTGTTGTATAAATGTTTGGCGTCTGAGT
TTGCGAATTTTCTCCAATTAAAACAACATGGTTCAGATTTGGAACATATCATCAAAGAAC
TGTAAGCTTGCTAGCCATATTGCATTCCTTTGCCTGTTCATCCCATGAATGCACTCAATC
AATTCGTTTTAGTTGTCTTCCGTTGGTTGGCGTAACAAGCAACCATTCATTGCAATTGAG
CTTTGTCATCTCTTCTTGCCTAAGGTTTTCTCTTGCTCGTTCACTCAATAATTATTGTCT
TCCGTTGCGGTTGAGAAAGTACCAGTCAAGTGTGGTAGAAGTTGTCCAAGCATATCTTCC
ACAGGTAAATAATATTCTGATTCTGAGCATGGTCTGCAGTAGGAAACCACACCAGAACAG
TTGTGGCATCATCTGAGCAATTGCAATAGGATGCTAAAGTTCCTTTCCGGTATAAATCAC
GTTTTTGTTGTCCTCATCATCGTCATCATCGTCATCATCGTCATCATCAGTTTGCTCCCT
TAAGCATTCTCAATGACACTCTTTATAATGTCCAGTGGTAGAACTCTCACTCTGTCGATG
TACTGCCCTCCCTTCTTGAACATCTCTTTTCCATCAGTAATTTGGTGCACCACACAATGA
TCTTCTCCTATTTGGTGGAAGGTGGATCCCAACACTGTTCCGGCATCAACATTGACACTC
TTCACAGGGGCCATAAAGAACTGACCAAGTGTTGCAGCATGTACACAAGCATGAGTCTGG
GAAATTTTCTGCACATGAGCCTGTGCCTTTTTGTATACTGCCCATATTTGCTTGGACGGT
TTCCCACCACTACCCTTAATGAAAGCCTGAACCAAGAAGGATAATAGGTCATCCTTGTTC
TTTAAAACAAGAGTAGATATTTTTGGTTGTAATTCTTTCCCTTTCCTTTGGGGTAAAAAG
TTGTATTGTCAGATTGATTGCCTTATCTTTCTGTCTTCATTTCTTTTGGAGATAGCTTTT
TGGATTTAGCAGTGTTGGAAACATAATTGCCATCTGACAAACAATAGCCTGGTCGACTTA
TCAGTATTTTTGATGAAGATACTTTCTTTTGTTTGATCAGATTATGTTTGTTCATTGCAT
CTTGGTCCTTGAGAGAATCCTTAAAGGAAGACTTGGCAACCTCGACTGCTTTTCTCTTTA
GTCGTGGTGGAGTTTCTCTATGACACATGCGGACAATTACATTTTCGTTGGATTGCAAGG
GCAAATCTCCAACAACATTCTTCTCCGTTATATCAAGGAGTTTTGGAGGAAATCCGACCA
TAAACTCAGGATGATAATTTGCTCTGTCATTTCTCTTGACTTTGAATACATCAAGAATCA
TTTCATTCATTGTGTTTAGGGGTGTGCGTGTTTCTAATTGCAGCTCTAGAGTTATCGGTT
GAGTTGCAGACTTGTTGCCCAATCCCTTGGGAGTGGTGCCTGAGAATTTTATTTTCAATC
AGCTCTTTGTCGCCATGGTGGAACATTATTTGTTGGAGAGGAGCAGAAGACTATCGTTTG
ACCTTTCATTATTGTTTTTGGGTTTTCCTGTGTGTGTTTGATGGTCAAGATTATGAAGAC
ATCTGAGAGGTCACGCGAGAGTGAGATCCCGATCTACAAAGGAATATGTACAAATTATGT
AGCCACACTGTACCAAATTTCAGCCCCGCATCAAGTGACAATTTATGATGCCCTATCCGG
CTATCTCCAGCTATCTACACTTTTACGGTGCACAGCCAATACACGCAACCAATTGTCAGT
AGTGGTACACAGACATTACACAGAACAATCAACACATCAATCCTGCCCGCAATGGCCAAA
ATGTAACAATGGAACCACGAAGGAATGGCATCAAAGATTTGTCTTGTCAACAACAACATG
AGATGAAACGGATGAAGGCCAAGCATGTGAGGGAACAGGAAAAATACAAGAGAATAATTC
TCAAGACTACCCAGAAACAATTATTCCAACAAAAGAAAATAACATTTTGGGATGGTGATA
AGGACAACGGTGAATGGAGAAAGGACATTATGAAGTGTTTGACATAGGCCAAGAACCTAC
ATTAATTAGTACCCTTAGGTACTAATTCAAAAACTCCCAAGTAAGGACTCATCCTAACCT
CCCAAGTGAGGAAGGATCCTGACAAGGACAAAGATCCATATCTTTGGATCTAAGTGACAA
GAGAACACCCCTGGAGAGAACACCCTCAAGAGAAGGGTATAAACATACCAGGGATGTGTA
GAAACCTACACAAAATCCCATTGTTTCATTTTAGGATGAAAGGGATTGCATTGCCCTTCC
ATCCTCATTTGTTCATTGTAATCCATAACCAATAAGCTCACAATTTATCAACACCAACAA
GTTGTATACGTTTACCTACAATATTCATACTTAACATTTTTTATCTCCGAACGGCTTAGG
TCACTATCTATGGATAGCCGTTTCCGCTACCTTCTTGCGTGAAAAGCTACAGAAAAAGTT
TTTCCCTCCACTCAGTTACTCGTTACTCCGTTTTGTAAGCAGACCCTTTGTCAGCGACGT
AATCACGAGAGTCTACAAAGCGCAACTACATCGCGTAAGCAACGAGAACTTGCACACATC
AGCGGTACACCTAGGAGCTTTTTTAAAGCCCTATTCATGAATACACGCCTACGTGATGCA
CTCACGAGAATGAGCACCTCTAAGGCAGTCCCTATTTAGGTAAACGTATACAACTTGTTG
GTGTTGATAAATTGTGAGCTTATTGGTTATGGATTACAATGAACAAATGAGGATGGAAGG
GCAATGCAATCCCTTTCATCCTAAAATGAAACAATGGGATTTTGTGTAGGTTTCTACACA
TCCCTCGGATGTTTATACCCTTCTCTTTGAGGGTATTCTCTCCAGGGGCGTTCTCTTGTC
GCTTGGATCCAAAGATATGGTTCTTTGTCCTTGTCAGGATCCTTCCTCACTTGGGAGGTT
AGGATGAGTCCTTACTTGGGAGTTTTTGAATTAGTACCTAAGGGTACTAATTAAGGTAGG
TTCTTGGCCTATGTCAGTGTTCCCCTGTGCATTAGATAGCGCAATATGGGGAAAGGGTTA
AAACTAAGAAAGGATTCTCCTTATTCTGTGCTCAAAGAAAGTTGTATTAAAAGAGATGAA
TATGCTTTTGTTGGGAGCAAGCGTTGTGTATAACCGTCCGGCAATTGACTGGTTTTATTA
CATTTTGGGGTACAGAATATGTCAGGCTAAAATGGCCAAACGAGAAGAATGAGGAATGGG
TGACAAATGTGCATACATACAAGAAAGACGGTCATCTGAACAGAAACGCTAAACCCTGAA
GTTTTGAAGTCATCCAGGATTGGCGAATTGTCGAACACTCCCTCTGAAAGAAAAGATGAT
GTCAGCAACATGGTGCTCTTAGACAAACAGCAGGCATTGTTAATGGAAATTTACCCCTAA
GATGCCAAATGAGGCTGGGAAATTAGTGGAAGAAGGATTGCATCATGACGCATTTGATGT
TGGGCATTGTAAAATTTGTTTTGAACAATCTGTGGATTATTGGACGATGGAACTCATCAA
TGCATATGAACATGTGATAAGGAAGATTTACATTTTGGAAGGATATGTTGATGTGTATCT
CATCGATTTTGGGAAGAAATAGAAGCATAGGACAGTTTGAAGGTCTATGCATCAGTATGG
GAAGTGGACGATGATGGCAAAACGATCCTCACAAAGGATGGCAAGGTAGTTCTTAACAAA
GAACCTTCAACAATGCTTTTGAGGATAATTGGGAACCAACTCAATGGAACAATTTCCCTT
TTGGTACAGATGGGAACATCTCAATCCCTTGCGGAAGCGCACAAACTAGGACGTGAAATG
GTTTTCACAAAAATGAATAAAGACAAATCATTTTATGAGTCAAGAGGATGGTGGAAGAAA
TCAAGGGTGACTTGGAGAATGATGCCCCACAAAAGGTGACAGATCTTTCTCTTATGTGGG
AAAAGATGATGGGTTATAGTAGAGGAAGGATTTTGGAATGCAATGGTCATGAAACAAATG
CAATGGTAAAATGTGCATAGATGTCAGAAAAAGCAAAAGCTATCTAACAGTCAGCATCGA
GAAAAGGGAATTTTCAAAGAGTTGTATCAAATCCTGTAGCAGCCATGTCCACACCATCTG
CAAGGATAAAAGTTTTGCTACAAACATGCCAAACCAGAGCACAGGAAAGATTGTGCTAAT
TGTCATGAGAATAATGCCCAAGTTGGTGGCAGGTTATGCAGAGGTTGTTTTGGTGGCAAA
TTGAAAGCAAAGAAGTCCTTACAATGCAAAATTTGTAAACTGAACACAACTAGTCATATG
GGCCGGAAGTGTACGGGTTGCCTTGATGTCCAGTGCTTTGATGTAAAAAAGAAGCGCATC
AGGAAAAAAAAGCCAAAGAAGTGTCTTGGTGTGCAAGGAAAGAGGCAGAAGACATGAAAA
TGTCAAGCATTGGTGCCAAAGAGAAGATGCAGGGGACATGAAAATCTCAATAGTAAATCT
AGATTAACAATTTATTATTACTTCAGGCTAAAATGAACCATCCTCTTTATTTTGTCTTGG
TTGTTCCAATCCTCTTCTCTATCTCGTCCAATCTTGCTTTCGCCTCGCACAGCGCAATTT
TTAGGTATTCGAAATGTTGTCTGTCAGTTTCACAAGGAGGAGTTTTAAGCTTGGATATGT
TGTCATAAATTGTATCCAGTTTGTTGACAGTAACAATTTCCTCCGGATTGCTCTGGCAGA
TTTTGGCAAGGTGTCCAGCATAACTCACCCCTCTGGCCAAGTAATGTTCAGCACTTTTCT
TGTAATTGCTTAATGGTATGTCATCTCCCATTTGGCCTTCATCGCCACCAAATCTAGCAA
CCCTCCTATCTTTTATAACTTCCTTAGGTGACAATAAGTGTTCTGCATTGCATTCGTACA
CATGTGCTAAACAATGACGCGATTGAACTACAAGTTCATGAAACTCCCCACCACATGTTT
CAATGTTGAGATTCAATGCTGTGAAGTATTCTTCAACGGCAGGTGCCAAAAAGCCATTGA
TTGCTTGGATTTGACCTAAATTTTGGTGGATTGTAGCAACATCTTGTTTCATTCTCTTTT
TCTGTTTTCCTGTGTATTGATGGGGAGGAATTCCGTACTCCTCGAGAAATGCAACTCCAT
CAAGAACTATGCCTACAGTGATAACCCTTGCTTTTGCAAGATTATGAAAGGCATGTTTGC
AAATTTCTCTGATTGTTTCCAGACCAGTTTGGTTACTGATATCAACTAGTGACCATTGCA
ACTCATTATATGTGCTGATGTTCAGAAATGATTTCAGAATACAATGGGGCCACCGCATGA
AATAAACTCGCATGGAACTTTTCATCATCAATTGCGTCATCTGGTAGCCACTTCTTCAAT
TCCTTGTCAACTCAGTTTCCAGGTACTGGCAGAGCATCCATCCTTGATTCATCATTGTGG
ATCCCGTGTGAGATCATACGGAATGCAAGTTTACAGCGAGTGTTGCCGTTATTGCTGTAT
AGAATGCATGCCATCGCCCATAAGAGTGAAATAGTCCCCCATCCATGTGTTTCTTTCGTC
GCCACTTTCCATGATGATGCTGTGGTCATTACGGACAATCAAGGAACGCTTTTGCAGTGT
TTATGGGCCGGCAGTGGGGAACACAAGGATGTGAAAGAGAAACGGGTGATCTAATGGAGT
CCATTTGTTAGCCATGGAATTTTTGTTGAGGAGGGACTGCCTGATAAGTGACATGTCTGG
TTAAGAAGATTTGTGACGGGCTGACATTAGGTCACATGTGGCTACTGTGTTTGTACAAAT
TCCTATGTATAAGTTTATCAGGGTGTAGCGCCATTTTCAATCAAGTGATGCAAATCATAA
TATGTTAAATCTCTACAACACACAAAGACCATGTCAAGGAAGTCATTATTTAACTAATGG
CTTGGACCAAACCCTGATCAAGTTTACCGGTAAATAAATGTATCTCAGAGTCTTTGTTAT
GTGTTAAATGAAGTTAACTAACAATGCACCTACATGCTTATTTATTATTGAGGGAAGCAT
GAAAAGTATGGTGACACAATGATTGACATGGATTTTAAGATTGGAAGTGGTGGTAGTGAT
GATGATGATGATGATGATGATGACGATGATGATGATGACGATGACGATGATGACGATGAT
GACGATGATGATGATGATGATGATGATCAGCCTGAAGAAGTACCAAGTGTGTAGTGGGGG
CTGGACCAGAATGATACTGATGCTCCAAATGAAGAAGCTATGAATGACATGCCTGAAAAA
CTAGTGATATTATAGGTGGATCCTTAAACGGGGTAGGGTGGTTAGGTGCTCCACCCCTCT
TGCACTCGCACCTTCAACCACAATTATGTACGGTACAATATTGAATTCACTTTGAACCGT
TAGCTGGACATTGCACCACTGAGGATGTGTCGTACTTGCTTGAAAGGGTCAGCCATGTGT
ATGGTACCATCCTTTTCAATATGACTACACTTCTTAGTTGAGTTGTATATCTACCATAAT
TTGGCTATGATTATGCTATGAATTATCATATTCACTCCTCAAGTATAGAAACATCACATT
TCTCTCCAAGCAAGGTAAACAACACAGGAGCATCTAGATTTCAAAATCATGGGACAACGA
TGTTGGCAAACCCTCATTGATAAAGTGAAGTGTAAGACATTGTTCACATGGGCATGGGTC
ACACGCCTGATAATAGCTGGTTTTTCTCTACAACTATTACCTCCATTTCATACTACAAAA
TCATGACAAATAGTGGTTTTGTCAGACAGACCCACTTCTGATTTTGAAATTTAATGGATA
CCCTCTCGCATTTTTGTCACATTAAATCCCAGGGTTCCATATAACCATATTACTGCCCCA
TTAGCTACACATTACAGAAAAGTATAGTTAACTATGCATTGAGTGTTTTGTCATTGTTGG
GTACTAGCTAAAATGTATAGTTAATTATTCACAATGTTTGTAGAAATTCACACTGTAAAC
TCTACGAATATAGAATGTTCATACAATTCCCTACTTGTGTTTGTACCAATATTGCTTGTT
TCCTGTTTGAAGTAGATGCATCCTTGGTGCTCTTCCTCTTTTGCCGTCACGTACAGCCAC
CACATCAGCATTTGAATCTGTTTGCATCCCAATGTTGAATTTCAAGTTGAAAGGTCCATG
ATCTAATGAAGATCTTTGAAACAGTAAGTATGCTTCTCCTCAATTTTCCTTGTGCATAGG
CCAACTTTATATGTACTTGACCTTGAGATATTGCTGTTTGTTTTTCTCTGCAGCAGCTGG
CATACAACACATAGACAATCTTTTATCTTGTTAATACAAGAAGATGAAAAATTGTCAACA
TCATCGGCATCTTTGCATGATGAGTTCTCCATGTTTTGTTGGTTTTTCTTTCCATTTGTC
TGCTCTAAGTAAGGCCACTGCAGTTCATGTGCCTACATACTACGTACCATTAGTGTCAGG
GATGTGTTACAATGTTCTGTCTAGGTGAATTCCATTGAGCATATCATCATCACTGAACCT
TTTCATCTTGTTTCAAATTTTTGCTACTATCTTGATGTTCACATAAGCCAAGGTCTGAGT
TTGCCAATCAGAGCTATCATTGTTCATCTCCTCATAAGTTCTATCATCTTTGGCATGTTT
GGTAACATTTTTGTTGGTCTTCACAGACACAGCAGCTTCAACAATGATTCCTGACATTGG
ATTCATGAATTTGAAGAATGTATAGAGAGAGTGCAGTATATTTTTCATTGAAGCCATAGA
ATATCAATGATGGACTTATGTTGCAGTGAAACCTTCTCCTCTGGAAGCTTCATTACTTCA
AAATGAATCCAAGATTGACAACCATAGAGTTGAATTCTCTCGTGATCAATAGAAGTTTTG
GCTTACCCCCAAAAAATAGCAAATTCCATTTTGTCCTAATGACATGTCATCTCATCATTA
CATCTCTGGGCCTCTTTGATTCAAAAACTTTCACAGGACTTGCTTGCTTGCTACTGGAAG
ATGCACCGAGTATTCAAAATCATGGTGCGCAAGTACTTCCACTCAGATATATTTTTGAGT
TGCTTGAATTCGATACATGTACATATGCCCAAATCCAAGTGCTGTGATACACACATCATG
TAGCAATATTCACACAGATCACTCGACTTGTTCTCCCATATCCTTATTAAGGTTACATAT
GGGTTTAGCAATCTTGGCCAGGTCTCAGGGCTTTGATATTGAGGTCACATGAGTGGCCAA
CAATATCTGACATGTAGTGGTTCAAAGTGAACTCAGACTTGTACAAGTCAGAATCAACTT
TGGCCCATTGACTGGACTTTGAACCATTACCGCGGCCAAGTACTATTCCTATGTAAAACT
GGCCATGGCAGCTGACTCTGTCAGCTGGGCCATGCCGGGCCCTCAAAAAATACCCTTCCT
GTCAAACATCATATAATGTCCAAAACACCTTATAATATCCAAAAATCGAAAGTATCTGAT
CATGGGGTCTGCCATGTCCCATACCTCACACATCCCACAATTTGTGGGCCACTCAGATAC
ATACCTGCGGTAGTTGCTACAAAAATATGCTAACACACCACTGACGAGCCACTAGGGCGA
AACAAGAGATGCCATTGTTTGGTCACTGGCAACTCCAGTTGTTATGTAGTCTAATGGATA
AAATCCGATTTTTTAACCAATTAAAAAGTTGAATGGGACATCCCCTTCCTCCAAAAAAAC
TGTGATATTTTAATGAACTATGTCCTCCGGATCCACGTCGCATCGAGCTACGGCCATCGG
GCAACAAGCGCACTGCACGGCACCTTGACACCGAGGAGATATTTGAAATATCACGCACTG
CCTCCCCCATGGTCACCGCCAACACCAACGACGTTCCTGCCCCTCCACACACATCCAACG
TCGACCTCCCGTGTGTCTCGACCAACACTTTGGCCCTCAAAACCGCCTCCGCCAAAATTC
AAGCCTTCGTGCGGACGCTCCATTACCCCCAACAACGAGCAGTCTTCCAGGACAACGTAC
TGCGTTACCTCCACACTTTGCCGACTTCTACCGCGAAAACAAAACACTCCTGAAGACGAA
GGGCAATCCTACCTACTGCCCACCGTCCTGCAGGATCACAATCGCCATGCAGCCGACGCA
ACGGGTCAGGGAGAGCGCGGCATTCAAGGCTCTCGCCGACGAATCGGCACGGATCGCAAA
CGAACTCGGCCTCAAAATGGCCGCGCAGATGCTCAAGTGTAAGTGTCTGAACAACACGGA
CAAGCAGCGTGGGTCCATCGAAATCCATGCCAAAGGCCTCGCCAACATGGCCGAAATCCT
CCTCGCTGAGGTAAACACCACCAGCACCAACAAACACAACCTCGCTGCAGATCTCCTATC
CAACTACGAGCTGGATGCAATAGGGCACATCAACATGACCCTCGACCGCTTCATTGACAT
CTACAAAGAGGTCAACAAACTACCAACCGCCTCCAAATCAACCCACAAAAAGAGCCCCCG
AAACCACCGCCAACAAGGGGACCTGACGCCTGTCGCCCATCCGACACGGCAAACCCCCAC
ATCCAAATGACCCGCCCCTACCGAACACCACTCTCCCCACTCTGACCCAACCAATTAGGC
CACCCACTCTCCCGAATTCCTTCACTGCCAACTCGACACCCAACCCAAATGCCAACACCA
CCGCCGCGGCCACAACCATGCCTCCAACCGACTTCGTTACTGCCCTATCCCTCCTACCCA
CCCCAAACCAAAACCCACATCTTGACACAAACTACCCCAACCTCCCAGCGCCTAACCACC
CCACACCAACCCAACACACACCGCCACCGAACACAACAACCACTCTCAACCCGGACTACA
ATGCCATAGCTCAATTCGAAGCAGTGTTCGCCTACAACCTCACACCGCCGCAAACCACAC
CACCCTCCTTCCAAATGGCACAGCCCACCCCTCACAACCTACCTCCCCTATACACTACAC
TTAACTCATACTACCGGGGCGACAGCATCATTCACTATTCGCGTGAATACACCACGCAAG
AGCTTGATGCCATCCAACTGACAGAGCAATCACACCATGAGAGCCAAGCTGCCTCCCGCA
CAGCGGCACTGAACTCACTCCGCTCAAGCGGACGAACAATGACAACCAACATGTCTACGC
AACACCCCAACCACAACAATGACAACCAAGCTATGCCTGCCGCCACGCCCATCAACAACA
TCCACAGCAACAACCTCTGCGACGCAGACTCATCCACAATCACAGGAACCGGCAACGGTA
CCACCCCGTCTTCACGATCGACGGTTTCCTTCCACCACACCATCGCATCGGGCATGCACC
ACGGTGCCCTCCACACCCTTCGGACACCCATCCTCAAATGCTTTGCAGCCTCTCAAGCGG
AATATATCCGTGCTTACAGTGCAAAGGCGATTGAAGCCAACCTGAACAAAATTGCCGCCT
GCCAATGAACTGATGAATGCGACAAATCCACTGCCATCACCATCCACTCAGAGGGAACAC
CCACACCCCACACAGTTGGAGCCACCATTGACGCGCACATCCGACGCTCACAACATGAGC
TGGAGAAATGCCTCCAATTGCTGGAACAATGCCTTGCCAACAAAAAGAGCAAAACTGCCC
CCTTCGAATGGCGCCTCCAACATCAACAACAACCCCAACCAACTTTGACAACAACACCAA
CAGCGAGACCACCCGTAAATGACACCGGGGCCAAGTCGATGGGCGCCACACCAAAGAAAT
TCACCCACCCTGCGCAACCGACACAAACAACCGTCACAAAACCACGCTGGACCCCTCCTC
CGCCCACACCGCAGCAAAAACGACATACTAGTCGAGACGGGCGAAGCAACGCCGCAACAC
AAAACGCCACCGGATGTGGCAACAATCACTACACTGCCAGAATGTGGCCAAAACATCGAC
CCACCTCAACTTGATACACCGCTCCGCAACCTCCGCCTGCCTAACTCAACAACGACGGTA
CAAACTCCGAATAAACATCGACCCCACCCCATTCCAAAACGCGGTCAGAAACATTGCCAA
CACACCGGCCTCCCAGTACTACAGCCGCTCCAAACTCGCCTTCCATGATCTCACACAGAA
AAAAATCGTCCCACCCGTGGCCAAATCCGTCCTTGGCCTAGGCTTCAAATTCATCCGTAC
GCCGCCCTACACCACTGGCGACATCTCCTCCAACACATCCCGTCTTGAGCACGACTTCCA
AGGCGAAGGCTTTTTCGCCACACCTACTGCTCCAGACACGCCAACACAACACAGCAAACA
CTACGTCAAATCACTTTGGTCCCCTCCCCTCAAAGAAATCCCGACCTGGGTGGACACCCA
ACTCAGCAGATTTTTCTCCCGGGCTCGCGCCCTCTTCCAATGCCGCAAAGCCACTCCAAA
CCTCCTGCCGTACCAAGAGGCCACACTCCGCAAACTGCGCCATGACACCAATCTCCTCTT
CCCTGACACCGACAAAGGGCTTGGGCCCTGCGCAGTTACATATGACCAATACGTCACTTA
CACACTTGTCCACCTCACAGACCCCACTGTCTTCGCAAGCTTGTCAAAGGAAGAGGCATG
GGACACCACAAAAACCATCGAACAAGACATCCTTAACTGGCTCTCCTCCCACAAACAGGT
AATCGACAGAGACGACATCCACTACATCGAGGACCACCAACACAAAAACGGACACTCACC
ATTCGGCCAATTCTACATGCTCTATAAAATCCACAAGCCACGTACACCACATGGCTTTCC
CACCGGGCCTCTCTGCGCCGACGTAAGCAGCCTTCCTCATGGCCTAGGGAAATGGGTTGA
TATACAACTACAACAGTGGCTCGTGCGCAACCCTCCTATTTCCGGGACTCGTCCTTGCTC
AAAAGGCTGCTTTCCAACATTGACGTCCCACCAAACACCCTCCTCTTCACAGCCGACGCT
AAGTCAATGTACACCAACATCCATACTGGCCCCGCCCTCACACACATCTCTAATCTCCTA
CACTCTGAAGCAGGACATACCTTTCATCACTACGACACCAAAGCCCTCATCGAGGCTCTC
GAAATAGATTTCAAAAACAACATTCTCCAGTTTGGGGACACCTACTGGAAACAAATCTTG
GGCACGGGCATGGGTATCGCACCCGCACCCCCATGGGCCACCATTTACTACGCAATCCAT
GAAAACAGTGTGCTCCCACGTTGGACTTCACAAGTCCTATTGTACAGACGATTCATTGAT
GATATCATTAGCATCTGGGTGTGTGATGGCTGTCCCAAGCGCAACCATACCCTTTGGACC
CAATTCCAAGCCAATATGCAACAATGGCACGGGCTGGAGTGGGAATTTTCACCACTCTCA
CAATCCTGCAACTATATGGACCTCACCCTGACTCTGTCCAGGCGAACAATCCACCCCACC
CTGTTCGAAAAGGCACAAAATCTGTATCTCTACCTACCTCCACACTCTTTGCACCCAAGG
GGCCCTCTCCAAAGCCTAATCTTCAGTAACATTCTCCGAATACACCGCCTTTTTCTCTAC
AACTATTACCTCCATTTCATACTACAAAATCATGACAAATAGTGGTTTTGTCAGACAGAC
CCACTTCTGATTTTGAAATTTAAGGGACACCCTCTCGCATTTTTGTCACATTAAATCCCA
GGGTTCCATATAACCATATTACTGCCCCATTAGCTACACATTACAGAAAAGTATAGTTAA
CTATACATTGAGTGTTTTGTCATTGTTGGGTACTAGCTAAAATGTATAGTTAATTATTCA
CAATGTTTGTAGAAATTCACACCGTAAACTCTACGAATATAGAATGTTCATACAATTCCC
TACTTGTGTTTGTACCAATATTGCTTGTTTCCTGTTTGAAGTAGATGCATCCTTGGTGCT
CTTCCTCTTTTGCCGTCACGTACAGCCACCACATCAGCATTTGAATCTGTTTGCATCCCA
ATGTTGAATTTCAAGTTGAAAGGTCCATGATCTAATGAAGATCTTTGAAGTAAGTATGCT
TCTCCTCAATTTTCCTTGTGCATAGGCCAACTTTATATGTACTTGACCTTGAGATATTGC
TGTTTGTTTTTCTCTGCAGCAGCTGGCATACAACACATAGACAATCTTTTATCTTGTTAA
TACAAGAAGATGAAAAATTGTCAACATCATCGGCATCTTTGCATGATGAGTTCTCCATGT
TTTGTTGGTTTTTCTTTCCATTTGTCTGCTCTAAGTAAGGCCACTGCAGTTCATGTGCCT
ACATACTACGTACCATTAGTGTCAGGGATGTGTTACAATGTTCTGTCTAGGTGAATTCCA
TTGAGCATATCATCATCACTGAACCTTTTCATCTTGTTTCAAATTTTTGCTACTATCTTG
ATGTTCACATAAGCCAAGGTCTGCTTTTGCCAATCAGAGCTATCATTGTTCATCTCCTCA
TAAGTTCTATCATCTTTGGCATGTTTGGTAACATTTTTGTTGGTCTTCACAGACACAGCA
GCTCCAACAATGATTCCTGACATTGGATTCATGAATTTGAAGAATGTATAAAGAGAGTGC
AGTATATTTTTCATTGAAGCCATAGAATATCAATGATGGACTTGTGTTGCAGTGAAACCT
TCTCCTCTGGAAGCTTCATTACTTCAAATGAATCCAAGATTGACAACCATAGAGTTGAAT
TCTCTCGTGATCAATAGAAGTTTTGGCTTACCCCAAAAATAGCAAATTTCATTTTGTCCT
AATGACATGTCATCTCATCATTACATCTCTGGGCCTCTTTGATTCAAAAACTTTCACAGG
ACTTGCTTGCTTGCTACTGGAAGATGCAACCGAGTATTCAAAATCATGGTGCGCAAGTAC
TTCCACTCAGATATATTTTTGAGTTGCTTGAATTCGATACATGTACATATCCCCAGATCC
AAGTGCTGTGATACACACATCATGTAGCAATATTCACACAGATCACTCGACTTGTTCTCC
CATATCCTTATTAAGGTTACATATGGGTTTAGCAATCTTGGCCAGGTCTCAGGGCTTTGA
TATTGAGGTCACATGAGTGGCCAACAATATCTGACATGTAGTGGTTCAAAGTGAACTCAG
ACTTGTACAAGTCAGAATCAACTTTGGCCCATTGACTGGACTTTGAACCATTACCGCGGC
CAAGTACTATTCCTATGTAAAACTCTACATGTTTTGACCAAGAATTACTAGTATTTGAAG
CATCAGATAGTGTGTCTGTGGCTTACTTTAAGTCACAATAAGAAATTAATGCGCATGGAT
GCACATGATGTGCCATCATCCTAGCATGATCCCACAACTTTCACAATGTTCTATCTGACA
TGGACATCAGCATAGAAACATACCAATTTCGACGTCTTGGACTTTGAACCCTTATCTCAA
TTTAGAGCCCTACCTGGAGCTAATTTGATGTGGTGATCGCGACGAGCTAAGGACGTGTAG
AGCTGGACTAAAGCTCTCAAAATAGTCCCAAAGGGTTTTGCATTTTTGGACAGGTCTCAA
GGGTTGGATATTGAGGCCACACGAGTGCCAAAAGATATCTGAGAAATAGTGGGCCAAAGT
CAATTCTGACTTGTACTTTGGTGCATCATAATTCTTAATATTAGGCTCGTCCTGTCAATG
GATTTGGCAACGTTTTTGTCTACTTTTTTGTCTACTTGTCAGCTTACTTTAGATACCTGG
ATAGATGGATTTAGACTCCTAGATCGAGAAAAGTAAGCAAAAAGTAGCGCCAGGCTGCAT
GACTGACAGGACCAAAATTCACGGACGCTACCAAAATTGCCCCATCTGTCCGCTCTATGT
CGTCTTGTATCATTTTTTTGCATCATTCTCGTAACAACGATGGCCGAGGAAAACCCGCCT
CTGCACTCACCGGTATAGCATGCTGAGCCGACTTCAGATCCTTTGTTGGATCTTGCAAAC
TACTTGGACGCGGTCTCGTACTTCTCCCTTCTCCAGAATCACAGTTCTACGCCCACCGCT
AAACAGGCCCAAATCATGAAATCGAAATCGAAGTCCAAAGTGCCCGCTAGCCGCAAGAAT
GACTGTAACATCGTGTCCAGTTACAGCAAACGATTGTGCAACCGGCACTTACATCAAGCG
CTATTGACGTTTTGATGCAGCTGAAGTTTGCGTTATTTCATGAGAACGCAGCACTTGACA
TCAAACGCTGTCCCGTACGCATCGGCGATGACGGTCAGCTAAACGGAGGGGTGGATGAAT
GACATCGGGACAAAAAAGTAAGGAAAAAAGTAGACGATTAACCTTGATAGATTTGGCGTT
TTTGTGTGTGGTTAATCGTCTACTTTTGGTTTTGGACTTACTTTTTAGGGGGCGGCGGCC
ATGACTTCACCAAAACAAAAAAGTAGACAAAAAAGTATGCGAAAAAGTAGGCTAGATTTT
ATTGACAGGACAAGATGTCTTATTAGGTTGACAGCTCTGAACCCATCTGGTGTTTTCTAC
GACCAGCTGCTTATAGGTCCGTAATCTGGTACTATACCCGTAAACAAACGCGTAGAAGTA
TACCCTCCGTTACCTTATCTGGACTTGAAGAGATCTACGGATGCTGGCCAGGCGTCGTAA
GATTTGTCGCAACCGTATCGCTCAATATAGTATTACATTCTACATATGTACGTATACCGA
CGGAAACACTTCAACACAGGCGGTACAATAGTGAGTTTTCTACTCTGTTGGTATGATATA
ATAATAATGTTATATGCTGGAAGGCTGTATAATGCATGAGGATTTCATCAGGATTTCATC
TATCAACAGCACAGTCTCACATTCTTTGAACACAAGAACCTTCTCAACATCATGTGAGCA
CTACCACGATACAATGAACTGCAAAGGCATGATTCGTTTTGTAGTGCAACCTATCTGCTG
CGATAGCAAGGAAATGATGACAAGTTTGTCTACGCCACCCTTGTTTTGTTGGAGTTTGAG
TTTTATTGTTGCTCTCTAAGTGTCTTCGTGATTTTTCAGCTATTCTTTGTTCTTTAAATT
TCACCATTTCGTTGTGCAACATCTGACCAATCGTTCCGCAAATGCTGCATAGTCAACATG
AAGTCTGCCATCATCGCCTCCCTCATCGCCTCGGCTGCTGCCTTCGCCCCCGCCCAAACT
GGCAAGGCCACCACTTCCCTCGCCGCCTTCGAGAACGAGCTCGGTGCCCAACCCCCTCTT
GGATTCTTCGATCCCCTTGGTTTGTTGGATGGTGCTGACCAAGAGCGTTTCGACCGCCTT
CGTTATGTTGAGTTGAAGCACGGACGTATCTGCCAGCTTGCCTTCCTTGGACAGATCACC
ACTCGTGCTGGATTCCGTCTTCCTGGAGACATTTCCTACGATGGAACCAAGTTCTCTGAT
ATCGGAGAGGGCTGGGCTGGCTCCCTCCAAGTCCCTGTTGCTGGAGCTCTTCAGATCCTC
GCCTTTGTTGGATTCCTTGAGCTTGCAGTCATGAAGGATGTCACTGGTGAGGGTGAATTC
GTTGGTGATTTCCGTAACGGAGCCCTTGACTTCGGATGGGACACCTTTGATGAGGAAACC
AAGCTCTCGAAACGTGCAATTGAGTTGAACAATGGACGTGCCGCGATGATGGGAATTCTT
GGACTCATGGTCCATGAGCAACTTGGAGGATCTGTGCCTATTGTTGGCGAGCTCTAAGTT
CATATTATTTCTCCGAAGATAGATTATAGCTAAGACGACCAAGTGCTGGCGTGAAATTTT
TCTTGACGGACGAATAATTTGATAAACTAGAATCCCTGGTCTACAGCCCAGTCGTTTTTC
AACTTAGATTCGAGCAACTCACCCTCTCTAGAGAGGCACGGACTAGTCCGGATTTGTTGG
AGGCGAATTCTGATAGCCGGTATGCAGAGCTGCTCTACAAAAATTCTACAGTGTGTTCCT
ACTTATCAGATAACATATAAAGCAGGTGACAGAGTGACAGTTCAATTCTAAGGCCAGTTT
TTAAGTGTGTTATAAAGTTAACTGCCCAGTGTTTACAAGAGGTACTTGAATGGAACATAA
GTAAACTAATGTTTTCATAATTAAAGTCGTTCCAATCCAATCCAACTTCTATTCTCTACA
ATGGTTTTGTAGAGTGAATGCTCATCTGGATGGTCAAGACAAGCACTGAATGCTCCAATG
CTGTCCCTCCAAGGGTCTTGGTCTACTTTGAGGAAACTCTTTGACAGAATCTGTGACAAG
TTGTTTCTTATTGAATGCATGCATTACCCTCAATCATACCAATCATATCTTTGATTGGCA
TCATTACCTTAATCTTAATCCGTACATTGTTGGGAGATTCATCGTTGGCTGAGATCTCAT
TTTCACATCTAAAAAAGCCCACTGTACACAATAGATAGTAGCTATCACAAATAAGCTGTT
TCAGAATATTGTTGGCAACTGGATCACAAACATGTATTTGCATCACAGACCTAATACCCC
CAGAGATACCAACACAAAACAAACAATCCTGCTGCTGCATAATGAATGCCAAGACTTCGG
CTGTTCTGTGACATCCAGCTTCGTCTCAAACCATACCAACATTCTTGATTGGATATATTT
TCACTGCAAACTCAAGGTATTCAATACCTTTGTCCTCATCAAACCAGTGCTTGGGATGCA
ATGTCACGTTGACCCAGCATCCAAGAGCATCAACCCCCCACTTCTATACTTCCACCACTT
TGCTCTTTGCAAGTCTTTCGCATTTATCTTTTTGTTCCATCAAGTGCAGTACATTGATCA
AGCACAGTGCTTTACATCTCACTATGACAGTTTGTCTAGACTTCTCATTGGTATTAATCT
TTCTACCAACTTGTCCTGTCCCAGAAGGATCTAGAACATATTCCAATTTGCGGAAGAACC
ATGTGGATCTTTGATTTTGATCAGGATTGATAGCAATGTCAACTTGAGCATCTTTAACAA
CTTTTTTATTTTAGCACAACGCGCTAGTGCCAGTTCCCTCCAAGTCTGTGGCACTTTCTG
ATCAATACTGTTCTTTCTAACTATGACTGAATTTCATCAAGAGACCTACTTGCAAAGTTT
GAAAGGCAGAGCTACTTTCCTCTGCCAAGCATACTTTTGAAAAATTATGCCTTGAGCCCA
GTCATATCAGATGTGTGACATATCATACACCTCATTTTTGGTAGCTGGATCACCTGAATA
ACAAATTATGCACGGAATGGTTTATGGACGATGAACCATACTAAAACGGATACCTTCAAG
TACCAATATGGTATTAACCAACAGGTTCCAATGGGAAAATCGGTACATTTTCCAATATTG
GTACTTTCATGTGCCCATACTGGAAAATGCACTAATACCTCCATAAGGTGCAAATGAGCC
AGTTGGTACATATCTGATGTTGGTACACATCCACGTAGAAACTTCATAAAATCTACGGAA
ACGAAGAAATTGGTACATTTTTGAATGGGGGGCAGTTATATGGAACCCAGGAGTTTGTCA
GACAAAACCAGTAAAGCTAGTTGCTTCATATGACATGAGGACTTTTGTGTATACTTGTGT
CTGTTCATGAATATTACGTAAAGGGTACCCTAAATTGATTCCAAACTTAGTGTTTTCTAT
ATCAGGTACCGGGTCGCTACATATCAGCAATGGTTATCTTCTGTGATGACCCGACATTAG
CCCAACTTAGCAATGACTTTTACTCCGCCACAACCCCCTTGGATGACCGCCTGGTAACCT
AATCTGGATAGTGGCAGTTATAAAACTCAAATGTAAATCACGCCCCATTCTGTATTCCCA
AAATGCATACAAATTCCTGTCCATTCTGCATTCCAAAATCACATTGGAACAATGGAACAA
ACTTCAGACCAATCCAAAGCCTCACGTGGCAAGTCTACCGTTCTCTCAGTTTAAGCACCT
CCCGCTCAATGAAGCCCCATCGATTGTGTGAGGAGGCAGCAGAAGAAGGGGGTGCTGAAC
CTCTTGTCAAACTGCCTAACCTCCCCAAGAATTCCAAGGCTGTCAATTCATCACCGGCCC
CACCCCAAACAGCCACAAATAGCAAAAACACCACTGTCCCTCCACCGGCAACAAATGATG
CAACACAGAAAAAGGTATGTGGAGAAGGTGTGGTAGGGCACTGTGTCAAACGCAAGCAAT
CAGCCAAGGGAACACAGTCCAACAATGTACCATCACCCCCACACACATCCAATGCAAACA
GTACTATATCCCTTGATTAAAGGGAGGCATCAGTCTTCCTCCATCCTCTACACATTTAAT
GATGTGCCATAGTTAATACACTCATTATTGTTCAGTCCATGCCTATTGATAGGACTAATG
TCTAGATGATCCATGTCATGCATGGTTTTATACGACTAACACTCACTTTTGTCAGCAAAA
ATCTGTCTTGTTTGCCATGTATTACCAACATGATCAATTTGTTTCTTGTTCCAAAGCCAA
CCTTGAGTCAGACAGAACTCGGCTGTTTCATCTTCTGTACTTTGTCTAACATCTTCTTTC
TTTTGTGATGCCCACATGACTTGTAGATGCAGAACTGCTGACCCAACTGGACATAGGACA
TCAACTAGAGCTCAAGTCAACCGGTAATCAAAACAGGCAACACAACTCTAAAAGAACTAT
TCCACCTCCACAGGGCACCAAGGACCTTTTTTAAGGCCTCATTTTATAATACACCCCTTG
GAGGGGCAATTGAGAGGATGTCGTCTAGCAAGTCAAGCCCAGTAGGCCTCAAGCCACAAG
AGTGTGAGAGGAGCTCTGAGAGGTCAAAGCCACCCATCTCCTATATTCCTACTGCCATGG
ACACCACCAAGGTGGTCAACAAAATCAAGGTCTCCAACAAAATGACCTAGTCCATCACTG
TCTTTGACAAAGGAAGTCCAGAACAGCTCCTCAACCATGTTCAGACCTCACTGGAGATAA
TTACCAGAGAGGACTGGATGTGGATTATGAGGAACTTGTAAAGCAGACCTCAAGGCTGCG
GAAAAACTGACTGCGGCCACTGCGGTCAAAGCCAAGTATAAGGGAGCGGACAACAATGCT
CCTGTCCTCCAGGCATGGACCAAGGCAACTGCTGCCAAACTCCGTACCAAAGAGGCCATT
GAGTCCGCTGGTCAAGCGATCTATTGCAGTATTCCACTCAAGTGTCGGAAACTGCATGTC
GTCCTTGGACCACCATTGTTGGGGAGCAGATCAATAGATGTGTATGGGATTGAACACCCC
ACAAAACGCCCGGCATCTTGGAACTCCTTTTGTGAGTGTGTCCAGTTGCATCTGCAGACT
GTCTTTATGACTGATGCAGCGGAGCAGGAACGTTTCTATATCAGCAATGAGCTGAAGAAA
CCAAACAGGGTACCCATCAGGGACTTTGTGCAGAGGATACGATGCCTTAACAGGTATGTA
GAACTCTTGCCGTGCCTGTTATACTCTTCAAAGGCTGCAAAGTTGACAAAAGTATGCGAG
CCATTCAATGATGCCAACTTGGCAAGCCACATCCTCAGGAAGGTTCCTAGGAACTGGCAG
GACCAATATGAGCTCCGTGGAGCCTTAGTACCACAAAGTGTCAGGGAACTTCTTGAAGTC
CTTGAATGCATTGAAAAGGCCTACCCTATCGAGAAAGTTGGAGAAGGACCTAAGAATGCA
GCCAAGTCTAAAGACTCATCTAAAAAGAAAATGGTCTCTTTTAGTGACCGGATTCCTAAG
AGACATCGCACAGAGAAGTACTGCTCTCTCTGTAAGAAACATGAGGGTGCACATACCACC
CACAACACTCCGGATTGCCGGAAGTATGAATCCAATGGGACCAGGGAGCCAAGCTTCAAG
GGAAAAAAACCAAATGGAGCCTCTTGTGGACCAGAGAGACCTGCTCGAGGAGGAAGTAGC
TATGTGCAGCTATCCGCTAAAATCGACAAACTTACAAAGTCCAATGAGAAAATGAAGCGT
GCTAACAGCAAGAAGAAGCGTAAGCATCATGACACGAGTGACAGTGATGAGACTCATCCT
GAGGTGATGGGTTGGGGAGTACTAAGAAATTGTGTAGTAAAATCAATTTTAATGACATGA
TGAACACGTATCTTAGTCCAATTAAAACTTCCCCATGTACCAACATAACATTTTCTGATT
CAAACAATATCAGTTCGAATCTAGCAGAAGACCTAGGAAATCTTCCAGCTGAACCAACAC
AGAGTGAAACAATTGCCGAATTGTCGGACCCAGAACTGTAGGGTGCCCTTTTCAATAGTG
TGAACCTCCCTTTGACAGGTAAAGCAGGACGGGTCACTGCTGTCGTAGCCAAAGCACATT
ATAAAACAACTGAAAATCCAGCCTGTAAGAACTTCGAACACTTTACAGGGCATTGTACCA
GTAACACAGTCATCCAGATCCTACTCGATAGTGGATCTGATGGTGACCTTCTCTTCCATG
CAAAAGGAACAGAAAAAACCTTTCCCTACTTGGAGCTTCCTAACCAAAGGAAGGAGCGAA
GTTAACTTAAAGTTCATTGATTATTTGAACAGTAAGGAGTACTTCGTGACTCCAGACATA
GTAGAGTACGATAAGAAAAAGATGACCAAGCCAGTATTTGACCTCATTCTTGGATGTCAA
ACCATGAAAGAGCTCAGAATTGTTCAAGATTTTTGAACATAAGAAATTACCATTGATCAT
GTCATTTTGCCAATGAGAGATATCAATAGTCTGACCCCATCAAACATGGATAAAGCCTGG
GCTGTCAACAACAGCATGGCAAATGAACCGCAAAGTACGCAGGAAGCGCTTAAGGGGTAT
TAAAATCCTAGATTCAAATTATAAAAAGGCAGACCTCCAATCAATTGTTAGCACCAATTG
TACTCACCTTAGTCTCCAAGACAAAAACTAGTTACTGAAGTTGCTCACAAAATTTGAGGA
ACATTTTGACGGAACACTAGGTGATTGGAACACAGAGCCCATGTCCCTTGAACTCAAGGA
AGGCACTAAACCATATCATGGTAGGGCAGACGCAGTGCCCAAATCATGTAAAGAAACGAC
TATTAAAGAATTGATTCTATTATGCAGACTGGGAGTGTTAGAGTTTCAGCTCAAATCAGA
ATGGGTGTCACCATCATTTGTCACTGCCAAGAAAGACAAAACTGTATGCTTTCTCACTGA
TTTTAGAGAAGTACATAATTGACTAGTCAGAAAGCTGTTTCCATTACCCAAAATCAGTAC
AGTTCTGCAAGAGCTAGAAGGATTTACCTATGTTACAACTCTAGATTTAGACATGGGTTA
TTATACCATTAGATTGGATCCTGATTCATCCAAAATATGTACCCTCATTTTCTGATGGGG
CAAGTATTCTTACCTCCAGTTGCCAATGGGCATCGCAGGTTTGCCAGGCATCTTTCAAGC
AAAAATGTCAGCACTAACGGTAGCCTTGGAGTTTGTAAGAGCTTACCTTGATGATTTGTT
ATGCATCACAAAGGCAAATCTGGAAGACCACTTTGACAAACTGAAAGTGGTGTTTACCAG
ACTACGCGAGGCAAGCTTGCGAATCAACACCCAAAAGTTGTCTTTCTGTGCGATAGAAAC
TGAATATCTAGGTTATACCCTCACATGTACAGGGATTTAACCACAACAGAAAAAAGTACA
GGCGATTCTCGAAAATTTCTCCAAAAAATGTCAAAGACCTCCTTAAGTTCCTGTGCATGG
TCCAGAATTATAGAGATCTTTGGGCAAGACGCAGCAAAGTGCTTGCCCCACCTACCTCTT
TAGTAGGAGAGTTCTTCACACCAAGGTCACCAGAGCCAATAAGACAAAGAAACGTCCATG
GTACTGGGACACGGTGCATCAAAAAGCATTTGATGACGTAAAGACTACAATTGCCAAGGA
TGTAGTCTTGGCCTACCCAAATTATTCAAAGGAATTTGAGATATATACTGATGCATCATC
TAACCAACTTGGATCAGTTATTACCCAGGGTAATAGGCCCCTTGCGTTTTTCAGCAGGAA
ACTGTTGACGGCGCAACAGAAATACAGCGTGGCCGAACTTGAACTACTGGCCATAGTGGA
GACACTGAAAGAGTTCAAAGGCATGTTGTGGGGACAAAGATTAAAAGTCTTTACAGACCA
CAAAAATCTAATCCAGGACACACTCTGATTAACCTCTGACTGTGGCTATTGATGAAGGTT
GCTCCTCAGGATTTTGGCCCCGAAATTGTTTATATTAAAGGCACACATAACACTGTTGCC
GACTCCCTCTCTTGCTTAGACTTCGACCCATTCCGAGCAAGCAGGAGAACTGGATGACAT
TCACAAAATGCTGGTGCCATTACACCATGCAAGAAGAGAGTGCAATTGACACCTCCGCAT
ACCAAGAGGAAATGAATCTGGTATTTGCAAACTGCAGCGAAGAAGATGCAATCTACCCAT
TAACAGTACAAGAGATTGCACAGCACAAAAACTGGATGCCAGCTTGAAGACAATGAAAGA
TCAGTACTTGACACAATTGGTCAAGAGTACAGAACTCCTGTGCAAGGATGGAAAACTGAT
CATTCCAAAAGAACTTCAACACTGTGCAGTTAGTTGGTCCCACCACTATCTACAGCACCC
TGGACACACTAGACTCAAAGAGACCCTTCGTGCTGCAATGTACTGGAAAGGTATGCGAAA
TACTGTCCGTAAATATGTCAAAAACTGTCATGCATGCCAAGTCAACAAGAGGCATCAGCA
TAAGTATGGAAAACTCCCTACTAAGATCGCCATCACAAACCCTTGGGAAGTACTATGTGT
GGACCTGATAGGCTCGTACACAATCAAAGGTAAAGATGGGACAGTAATTGATTTCATGTG
TCTGACCATGATTGATCCAGCTTCTAGTTGGTTTGAAATAGTTGAACTGCCGGTAGTCAC
TGAGGCGATTATTCCCCTGGATATAAAAGGGCGTAAGGGCACAAAGAACCATGAGGAACC
TAAGTTAGCATACTTTGATAAGTCATCAGCAATGATCAGCAACTTAGTGAACAAGACCTG
GTTTAGTAGGTATCCACTTTGTCAATACATAATTTATGACAATCGAAGCGGATTCAAACT
TCACTTCAAAGCCCTATGTGACTCATATGGGATCACGAGTAAGCCTACCAGTGTCAAGAA
TCCACAAGCGGATGCTATTCTAGAACGAGTGCATCAGGTGATGACCTAAGCCGTTTTGAT
GTAGTTTTTACTATGTAGTAAATGAGTAGATACATGTTGTTGAAATATTTTAATTATGAG
ATTATACTACTGAAAAAAGTATTGCTTGGTATACTAGGTAATCCATGCATCACCAAACAC
AGTTGGTCCTGGGAGAGATTGGCAGTGATTTGGGGCAGTTGCATCCTTTTCTCTCAACTG
CAAACCAGAACTGTCCCATGAGAAGGTTTCCGAGAAAGAAATCCTCTCTTGGATACTTTG
GTTAAGAAACACTTATAATGTATATGGCTGTTTCCCAAGAAAGAAGTTGTCTTTTGAATA
TTGTTTCTCAGAAACAATATCTGATGACTATTGTACTTCCTTTGTGTGGCACAAAGGGAA
GAGGAGCATTGGAGGTTCCAGGTGGAACCTCTTTGGGTTTACCAGTTAAGGTAGATAATT
GGCCTATGTCACTTGCCCCCATGATTGGAGTATTGGCGTGGCTCGCGGAAAAGTAAAACC
TCGGTGAGGAAAAGTCCGATTACGAGCCAGACTTGCAGAAAAACCTTTTTTGTTGAGGTT
AAAAAATGTGCAAGCTGCCTGTGTGAACTAAGCCGTTTGGAGATAAAAAATACTAAATAC
CAATATCGTAGATAAAGGTCTTATAGATTTGTTGATGATGGTAATTTGTGAGCTTATCAT
TTAGTGTTTACAATGAACAAATGAGGATGGGATGTCAATGCAATCCCAATACAAAATAAT
ATGACTCTGTGTAGGTTTCTACACATTTCTGGTATGTTTATACCCAGGGAACATGGATGT
TCTGACAGCATGTTCCCTCGTCGCATAGATCGGAAGGTATGGACCTTCAACCTGTTAGGA
CCTCTCACCACTTGGGAGGTCAGGATGATCCCTTACTTGGGAGTTTTCGAATTAGTCCAT
ATTGGTACTAATGAGGGTACCAATGAGGGTACTAATTAAGGTAGGTTCTTGGCCTATGTC
ACTTGCCCCCACAAATGGAGGATCAGGGTGAAAAAAGAGGGGGAAAACCCTGTTAAGGAA
AAAAATTAATCCATGTCTCTTTATGTACAAACTAAAAAGTCTGTGACTGTGTGTTAAAGC
GTAAGTGTTTGTGTAGAAGAGGGAGATGACACATAAAAAATAATATGTTTAATATTGATT
TAGTCTGCTGGTTAAAAAAAGGTGTGACTCTTCTGATATTTAATCATTCAGATTTTGTAC
CATGTTGAACCCTGATAGTCCCATTTGTATGAATAGTTGTGATAGTCCAAGGATCACTTT
CATACCGACTCTCTGACTTGCGGAGGATACCATCTTTTCTAAGAAGTACTTGATCACCAA
CTTTATAATCCCAATCACGGCGTGAGCGATTTTCTCGCATCGTGTTGTGGTCAGTTTGGT
GTTGCCTATGTTCTCCTATTTTATTCCAGTCAGCAAGGAAGGGAACGTCGAACAACATAT
CCCTGCCAAACATTGCTGCACCTGGGGAGGCTTTTAGTACTGTATGGTAAGTTGAGCAAA
TGGCCCATGCTGCGTTGGTTAGGAAAGCATCTATGTCACTGGCTTCTACTGTATTGGCCA
TATCTAGTTCAGTAGTGCGGAGCATTGCAGTAATTACTTGATGCACCCGCTCCAGTATAG
CATTCGCTTGTGGGTTCTTGACACTGGTTGGCTTACGCTTGATCCCATATGATTCACAAA
GGGCTTTGAAGTGAAGTTTGAATTCACTTCCATTGTCATAAATAATGTATTGACAACGTG
GATAACGGCTAAACCAGGTCTTATTCACTAAATTACTTATCATTGCAGATGATTTGTCAA
AGTATGGTAATTTAGGATTGGTATGAGTCTTAGTGCCCTTTTGCCCTTTAGTATCCGCGG
GAGTAACCACATCTGTGGTTACCGGCAGTTCTACTACTTCAAACCAACCAGAAGCTGGAT
CGATCATAGTAAGACACATAAAGTCAATTTCTGTCCCATCTTTACCTTTGAGGGTGTATG
GTCCAATAAGGTCCACACATAAAGCCTCCCAAGGGTTTGTGATGACAAGCTTAGCAGGGA
GTTTCCCGTACTTGTGCTTGTGTTGTTTGTTGACTTGACATATACGACAGTTTTTGACAT
GTGATCGGATAGTACTTCGCATACCATTCCAATACATCGTGGCATGCAACGTCTCTTCAA
GACGTGTGTGTCCAGGATGCTGCAAGTAGTGGTGATACCAGCTAACTGCTCGATTTTGAA
GTGCTTTGGGGATGACCATTCTGCCATCCTTACATAACAAATGTGTATCCTCCACTAATT
GGGTGGAATACTTGTCATGTCTACTAAGCTTCTGCAAAGTTGCATCTGTTGTCTGGGCTT
GTGCAATTTCCTTCACTGTTAATGGGTAAATTACATCTTCGTCGCTGCGATTAGCAAATA
CCAGATTAATACTTTCTTGGTGGTCAGAAGTGCTGTCAGCACTTGATGCATGCTCAGTGT
AGTGACACCAGCATTTTGTGAACGTCATCCAATTGGCGTTGTCATCTTGGGTTGGCCCGG
TGTCCAATCGAGAGATGGCATCAGCAACAGTGTTATGGATGCCTTTTATGTGCACGATTT
CGGGACCATACTCTTCAAGTAATAATCTCCACCGATAGACTCGGTCAGAGGTTAATCCAA
GGGCATCTTGGATTAAGTTGTTATGGTCTGTATAGACCTTTATTTATTGTCCCCACAGTA
TGCCTTTGAACTCCTAAGTGTCTCCACTATGGCCAGTAGTTCAATTTCGGTCACACTGTA
TTTTTGTTGCATCACAGACAGTTTTCTGCTGAAGAACGCGAGTGGCCTATTACCTTGAGT
AACCACTGAACCAAGTTGTTTAGACGAGGCATCAGTGTATATCTCAAATTCCTTTGAAAA
ATCAGGGTAGGCTAAAACTACATCTTTAGCGATAGCAGCTTTTACGTTATCATATGCTAT
TTGTTGTACTTCATCCCAGTACCAAGGTCGCTTTTTGGTTTTCTTGGCTTTGGTGACTTT
AGTATGACCACACTCTCCTACCAATCAGGTGAGTGGGGCAAGCATTTCACTACGTCTTGC
CCAAAGATCTCTATAGTACTGGACCATGCCCAGAAACCTACAGAGGTCTTTGACTTGTTT
TGGCGGCGTGATTGCGAGTATCGCTTGTACTTTATTTGGCTGTGGCTTTATGCCAGTCCT
GGTTAATATACATCCCAGATATTTTGTTTCTACAGCACAAAACTTTGATTTTGGGGTGTT
GACTCTCAAGCCCGCGTCTCGCAGTCTGGTAAGTACCAACCTTAAATGATCTAGGTGGTC
ATCCAGACTTGCCCTGGTGATGCAAAGTAAATCATCCAGATAAGTTCTTATGAACTCTAA
GGCAACCATTAGCTCTGACATTTTTGCCTGAAAGATGTCGGGAGAACCTGCAATACCCAT
CGGTAATCTAAGATAAGAGTACTTTCCCCAAGGGAAAATGATCGTGCAGATTTTGGATGC
ATCAGGATCCAATCGTATGGTGTAGTAACCCATGTTTAAATCAAGGGCTGTGGCAAAGGT
GAATCCTTCTAACTCTTGCAACACTGTACTGATTTTGGGTAATGGAAACGGTTTCCTAAC
TAGCCGTTTATTTACTTCCCTAAAATCAGAGATAAAACATACAGTGTTATCTTTTTTGGT
ATTGTAAATGTGGGTGACGCCCATTCTGATGCGGGCTGAAACTCTAATACCCCCAGTTCA
CAGAGCCTATTCAATTCTTTGATTATGGTTTCTTTGTGTATCTTTGGCACTGGGAATGGT
CGGCCATGATATGGCTTAGCGCCTTCCTTCAGTTCTAGGGAGACGGGGTCTGTGTTCCAA
TCACCTAGTGTTCCATCAAAAAGTTCCTCATATTCTGTGAGTAACTCTAGTAACTTGTTT
TGGTCTTGGAGACTAAGGTGAGTACAGTTGGTGCTAACAACTGACTGGAGGTCTGCTTTT
TCATATTTAGCGTCTAGGATATGGACCACTCTCTGAGTCGCTTCTTGCATACTACTGGGT
TCATGTGCCAAGCTGTTGTTCACAGCCCAGGCTTTTTCCATTGTTGACTTAGTCAGACTA
CTGATGTCCCTCATTGGCAAAATGATGTCATCAATTGTTATCTCTTTTGTTTGAAAATCT
AGAGCAATTTCTAACTCGTTCATGGTATTACAACCAAGAATGAGGTCATACATTGGCTTG
GTCATCTACTTCTTATCATATTCCACAACGTCTGGTGTTACCAGATACTCCTTGCTGTTG
GAATAGTAAAAAAGGAAGGTTAACCTCGCTCCTTCCTTTGGTTAGGAAGTCCCCATTCAA
CGTATGCCAAGAATTTGGCACCTGCTTAGTCAAGTAGGGGAAATGCATGGATGTTCCCTT
TTCATGGAACATCAAGTCACCATCAGATCCACTATCAAGTAGGACCTTGAGGACTTTGTT
ACTAATGCAACTCTTCCCAGAGTGTTTGTGCTTCTGTGGAAGTTTATTTTCAGTTGCTAA
AGTATGCCATGCTTTGGCTACTACAGCTGTGACTCTTCCTTCTGTTTGACTTTTGAAGGA
AGTGTTCACACTATTGAGAAAGGCACCCGACAGTTCGGGGTCCGACAGTTCGGGGTCCGA
CAGTTCGGCAATTACCTCACTCTGTGTGTTCTTTTCGATTTTTGCTGCAAGATTTTTTGA
TCTTGCTTCATCGTGGTATTGTAAACAATTCGATTATTTAAAACGGAATGTTTTGGTATC
TTATTAAGATTTTTGAATCTTTTATTATCAGTTTAATTAGATTATTATTCAAATTTATGT
TTGAATACGAGTTAACCGTAGTTTTACTTGGACTGGGGTAAGTATAACTTGTTTGTTTAT
TACTTTTTAGTTTCTTACAACAGGTACTTGATTCCCCAGTACTACCGTACCCATCCTTTC
AGGACGAGTCGGAGTCTTTGCTGTCACTTTTGTGACGGCACTTGCATTTCTTCTGCGAAC
GCTTGAGTTTCTTGTTAGATTTCTCAAGTTTCTCAATCTTCGCAGACAACTGTGCATAGG
CACTATTGGTGCGATGAGAAGCCTCCGGACCATGCGAAGGTCCACGGGGCTTTCTTCCTG
CAATCTCCTTTTTGAAGGAACCATCCTTCTCATACTTGCGGCACTCCTGCGTATTATGGG
TCGTGCGCGCGCCCCCATGCTTCTTGCACAAAATGCAGTGCTTCGCACTTGCGGTACGCT
TACGTGGGATTCGATACTTAAACGTAACCATCTTTTTCTTGGAGGAGTCGCCGGACTTCG
CGGAACCTTTAGGCCCATCATGATCCTTGTCGGTTGGATAGGCCTTCTCAATACGTTAGA
GTGCTTCTAGAAGCTTCTGAACACTTTGGGGTACCAATGCCCCACTGAGTTCGTATTGGT
CTTGCCAATTCCTCGTGACCATGCTTAGTATGTGACTAGCTAGGTCCGGGTCATCGAACG
GCTTCACCGCAGTGGTGAGCTTGGTGGCACGGTTGGAGTAGTACAGACAGGGCAATAGGT
CCAAGTAGCCATTCAGCTGCTGGATGCGGCTGATGAACTGGCAAATCGGAACCCTGTTGG
GCTTCTTCAACCCGTTACTAATATAGAAGCGCTGTGTCTCAGCAGCATCATTACGGAACA
CGGTCAACAGATGGAAGCTGACGCATTCCATGAATGACCCCCAAGACTGCTCACGCTTCT
AGGGATGTTCTTCCCCATAAATGTCAGTCCATGGAGAACAGTCAACTTGTTCACTCACGA
TCTTCTTCCAGGGGTGCCTTGCTTCCTCCGTGAGTAGGTTGGAGTAGAGGCTGAACACTT
GATTGATGACGGACGTAACAGCCTCGTCAGCTTTTGTGGCGGCTTCTAGGGCCTTTTTGT
AAGCTTTTTCTTCAGGAGGATTCGCATCCGGTCCCGAGTAACTCTTGAAAGCTTCTTCGG
CCTTTGTTGCCTTCTTGATGCAATCCTTCTGGTCCTTGCAGACCCTATCATATGCCGGAT
CAAGGCCCTTCTGCCTTACGGCATTCAGGGCTGCTTGGACATGCATCAGGAATTGCTCGG
GAGTACCGTGTGACCACACGGATACCCTCAACTCTACCTTGCCAGGCAGGGTGAGCTTCA
TCGTGCTGGTGGTAGTATCTACTGCCAACGCGTCTTGAACTACACCCGTTTCGGGTATGT
ATGGCACGGGCGGTTTGTTCCGTCCTGGATTCCTCTCACACTCTTGGCTTTTAAGTCCAT
CAGGGACTGCCTTAGAGGTGCTCATTCTCGTAAGTACATCACCTAGGCGTGTACGTATAA
ATAGGGCTTTAAAAAAGCTCCTAGGGGTACCGCTGATGTGCGCAAGTTCTCGTGGCTGAC
GCGACGTAGTTGCGTTTTGCACACTCTCGTATTACGGAGCTGACAACGGGTCTGCTTGCG
CAACGGAGCATGAGTGATGGAGTGGAGGGAAAAAAGTTTTACAGTGGCTTTCACGCGAGA
ATGTCACGGAAACAGCTATCTATAGATAGTGACCTAAGCCATTTGGAGATAAAAAATACT
AAATACCAATTTCGTAGATAAAGGTGTTACAGATTTGTTGATGATGGTAATTTGTAAGCT
TATCATTTAGTGTTTACAATGAACAAATGAGGATGGGATGTCAATGCAATCCCAACAAAA
TAATATGATTCTGTGTAGGTTTCTACACATTTCTGGTATGTTTATACCCAGGGAACATGG
ATGTTCTGACAGCATGTTCCCTCGTCGCATAGGTCCAAAGATATGGACCTTCAACCTGTT
AGGACCTCTCACCACTTGGGAGGTCAGGATGATCCCTTACTTGGGAGTTTTCGAATTAGT
CCATATTGGTACTAATGAGGGTACCAATGAGGGTACTAATTAAGGTAGGTTCTTGGCCTA
TGTCACTGTGATGATTTGGACCTACATAGTATTTTATGTAGTATATGAATGTATGTTCTT
GTGGAGAGGGAGATTTGTCATGGCTTATGATAAAGCTGGTTTGTTTGTACTCTCCTAAGT
CAAACTTATTATGACTTACTTCTGTGTGTAACCCTAAAAATAAAAATCTTCGACACCTGT
TTAACCTACCTACAGATAGATCCTGATCTACTGCATTTATGGTATCCTCCTGGACGACCA
GAGAAGTGGCTGCTTTGGATGGTATGGTAAATAACCCTTGAGTCAGTTTCTGCTATAACA
GGAATTGTTTGCTTGGAGTTGTGATGCCTGTTTTGATTACCGGTTGACTTGAGCTCTAGT
TGATGTCCTATGTTCAGTTGGGTCAGCAGTTCTGCATCTACAAGTCATGTGGGCATCACA
AAAGAAAGAAGATGTTAGACAAAGTACATAAGATAAAACAGCCGAGTTCTGTCTGACTCA
AGGTTGGCTTTGAAACAAGAAACAAATTGATCATGTATTACTATGTATTTTGGGAATACA
GAATGGGGCGTGACTTATATTTGAGTTTTTATAACTGCTGCTATCCAGATTAGGTTACCA
GGCGGTCATCCAAGGGGGTTGTGGCGGAGTAAAAGTCATTGCTAAGTTGGGCTAATGTCG
GGTCATCACAGAAGATAACCATTGCTGATATGTAGCGACCCGGTACCTGATATAGAAAAC
ACTAAGTTTGGAATCAATTTAGGGTACCCTTTACGTAATATTCATGAACAGACACAAGTA
TACACAAAAGTCCTCATGTCATATGAAGCAACTAGCTTTACTGGTTTTGTCTGACAAACT
CCTGGGTTCCATATAACTGCCCCACATTCAAAAATGTACCAATTTCTTCGTTTCCGTAGA
TTTTATGAAGTTTCTACGTGGATGTGTACCAACATCAGATATGTACCAACTGGCTCATTT
GCACCTTATGGAGGTATTAGTGCATTTTCCAGTATGGGCACATGAAAGTACCAATATTGG
AAAATGTACCGATTTTCCCATTGGAACCTGTTGGTTAATACCATATTGGTACTTGAAGGT
ATCCGTTTTAGTATGGTTCATCGTCCATAAACCATTCCGTGCATGATTTGTTATTCAGGT
GATCCAGCTACCAAAAATGAGGTGTATGATATGTCACACATCTGATATGACTGGGCTCAA
GGCATAATTTTTTCAAAAGTATGCTTGGCAGAGGAAAGTAGCTCTGCCTTTCAAACTTTG
CAAGTAGGTCTCTTGATGAAATTCAGTCATAGTCAGAAAGAACAGTATTGATCAGAAAGT
GCCACAGACTTGGAGGGAACTGGCACTAGCACGTTGTGCTAAAATAAAAAAGTTGTTAAA
GATGCTCAAGTTGACATCGCTATCAATCCTGATCAAAATCAAAGATCCACATGGTTCTTC
CGCAAATTGGAATATGTTCTGGACCCTTCTGGGACAGGACAAGTTGGTGGAAAGATTAAT
ACCAATGAGAAGTCTAGACAAACTGTCATAGTGAGATGTAAAGCACTGTGCTTGATCAAT
GTACTGCACTTGATGGAACAAAAAGCTAAATGCGAAAGACTTGCAAAGAGCAAAATGGTG
GAAGTATAGAAGTGGGGGGTTGATGCTCTTTGATGCTGGGTCAACGTGACATTGCATCCC
AAGCACTGGTTTGATGAGGACAATGGTATTTAATACCTTGAGTTTGTAGTGAAAATATAT
CCAATCAAGAATGTTGGTATGGTTTGAGATGAAGCTGGATGTCACAGAACAACCGAAGTC
TTGGCATTCATTATGCAGCAGCAGGATTGTTTGTTTTGTGTTGGTATCTCTGGGGGTATT
AGGTCTGTGATGCAAATACATGTTTGTGATCCAGTTGCCAACAATATTCTGAAACAGCTC
ATTTGTGATAGCTACTATCTATTGTGTACAGTGGGCTTTTTTAGATGTGAAAATGAGATC
TCAGCCAACGATGAATCTCCCAACAATGTACGGATTAAGATTAAGGTAATGATGCCAATC
AAAGATATGATTGGTATGATTGAGGGGTAATGCATGCATTCAATAAGAAACAACTTGTCA
CAGATTCTGTCAAAGAGTTTCCTCAAAGTAGACCAAGACCCTTGGAGGGACAGCATTGGA
GAATTCAGTGCTTGTCTTGACCATCCAGATGAGCATTCACTCTACAAAACCATTGTAGAG
AATAGAAGTTGGATTGGATTGGAACGACTTTAATTATGAAAACATTAGTTTACTTATGTT
CCATTCAAGTACCTCTTGTAAACACTGGGCAGTTAACTTTATAACACACTTAAAAACTGG
CCTTAGAATTGAACTGTCACTCTGTCACCTGCTTTATATGTTATCTGATAAGTAGGAACA
CACTGTAGAATTTTTGTAGAGCAGCTCTGCATACCGGCTATCAGAATTCGCCTCCGACAA
ATCCGGACTAGTCCGTGCCTCTCTAGAGAGGGTGAGTTGCTCGAATCTAAGTTGAAAAAC
GACTGGGCTGTAGACCAGGGATTCTAGTTTATCAAATTATTCGTCCGTCAAGAAAAATTT
CACGCCAGCACTTGGTCGTCTTAGCTATAATCTATCTTCGGAGAAATAATATGAACTTAG
AGCTCGCCAACAATAGGCACAGATCCTCCAAGTTGCTCATGGACCATGAGTCCAAGAATT
CCCATCATCGCGGCACGTCCATTGTTCAACTCAATTGCACGTTTCGAGAGCTTGGTTTCC
TCATCAAAGGTGTCCCATCCGAAGTCAAGGGCTCCGTTACGGAAATCACCAACGAATTCA
CCCTCACCAGTGACATCCTTCATGACTGCAAGCTCAAGGAATCCAACAAAGGCGAGGATC
TGAAGAGCTCCAGCAACAGGGACTTGGAGGGAGCCAGCCCAGCCCTCTCCGATATCAGAG
AACTTGGTTCCATCGTAGGAAATGTCTCCAGGAAGACGGAATCCAGCACGAGTGGTGATC
TGTCCAAGGAAGGCAAGCTGGCAGATACGTCCGTGCTTCAACTCAACATAACGAAGGCGG
TCGAAACGCTCTTGGTCAGCACCATCCAACAAACCAAGGGGATCGAAGAATCCAAGAGGG
GGTTGGGCACCGAGCTCGTTCTCGAAGGCGGCGAGGGAAGTGGTGGCCTTGCCAGTTTGG
GCGGGGGCGAAGGCAGCAGCCGAGGCGATGAGGGAGGCGATGATGGCAGACTTCATGTTG
ACTATGCAGCATTTGCGGAACGATTGGTCAGATGTTGCACAACGAAATGGGTGAAATTTA
AAGAACAAAGAATAGCTGAAAAATCACGAAGACACTTAGAGAGCAACAATAAAACTCAAA
CTCCAACAAAACAAGGGTGGCGTAGACAAACTTGTCATCATTTCCTTGCTATCGCAGCAG
ATAGGTTGCACTACAAAACGAATCATGCCTTTGCAGTTCATTGTATCGTGGTAGTGCTTA
CATGATGTTGAGAAGGTTCTTGTGTTCAAAGAATGTGAGACTGTGCTGTTGATAGATGAA
ATCCTGATGAAATCCTCATGCATTATGCAGCCTTCCAGCATATAACATTATTATTATATC
ATACCAACAGAGTAGAAAACTCACTATTGTACCGCCTGTGTTGAAGTGTTTCCGTCGGTA
TACGTACATATGTAGAATGTAATACTATATTGAGCGATACGGTTGCGACAAATCTTACGA
CGCCTGGCCAGCATCCGTAGATCTCTTCAAGTCCAGATAAGGTAACGGAGGGTATACTTC
TACGCGTTTGTTTACGGGTATAGTACCAGATTACGGACCTATAAGCAGCTGGTCGTAGAA
AACACCAGATGGGTTCAGAGCTGTCAACATAATAATATTATGAATTATGATGAACCAAAG
TACCAGTCAAAAACTAGTGTGAGGTACTATTTTGTAACTTAAGTCGGCCATCTCAGACCT
GTTATTATGACCACTTGACACACATTTAGCTCAAAAGGCAATTAACAGCATTCTCAAAGA
CCCTCTCAAGAACTTAAGTCCAGCTCGCCAGGACCGAGAGCTGACGAGAACACATTGTTA
TAGTAGCCACCATCAACCTCCTCTGGGATGATAATACCTCAGACTGATTATGTGTAGAAC
CTGGTACAAATCTCACGTAGAAGAAAAATGTAACTTAACTCTCCCGTGCTCTCACAAAAA
ACTCTCTCGTTCGATGTTTCATATCCACGCCCCAATCATAAAAAATTAAGTTACATGCAC
ATAGAGCGCAACTATCTACAGGATCAACATAGGAATAGTACAAAACAGTGATAGTGCCTC
AGACTAGTTATAGTACCTCACACTAGTCTTTGACTGGTACAAGTCAGAATTGACTTTGGC
CCACTATTTCTCAGATATCTTTGGTCACTCGTGTGGCCTCAATATCCAACCCATGAGACC
TGTCCAAAAATGCAAAACCCTTTGGGACTATTTTGAGAGCTTTATTCCAGCTCTACACGT
CCTTAGCTCGTCGCGATCACCACATCAAATTAGCTCCAGGTAGGGCTCTAAATTGAGATA
AGGGTTCAAAGTCCAAGACGTCGAAATTGGTATGTTTCTATGCTGATGTCCATGTCAGAT
AGAACATTGTGAAAGTTGTGGGATCATGCTAGGATGATGGCACATCATGTGCATCCATGC
GCATTAATTTCTTATTGTGACTTAAAGTAAGCCACAGACACACTATCTGATGCTTCAAAT
CCTAGTAATTCTTGGTCAAAACATGTACAGTTTTACATAGGAATAGTACTTGGCCGCGGT
AATGGTTCAAAGTCCAGTCAATGGGCCAAAGTTGATTCTGACTTGTACAAGTCTGAGTTC
ACTTTGAACCACTACATGTCAGATATTGTTGGCCACTCATGTGACCTCAATATCGAAGCC
CTGAGACCTGGCCAAGATTGCTAAACCCATATGTAACCTTAATAAGGATATGGGAGAACA
AGTCGAGTGATCTGGGTGAATATTGCTACATGATGTGTGTATCACAGCACTTGGATTTGG
GCATATGTACATGTATCGAATTCAAGCAACTCAAAAATATATCTGAGTGGAAGTACTGGC
GCACCATGATTTTGAATACTCAGTTGCATCTTCCAGTAGCAAGCAAGCAAGTCCTGTGAA
AGTTTTTGAATCAAAGAGGCCCAGAGATGTAATGATGAGATGACATGTCATTAGGACAAA
ATGAAATTTGCTATTTTTTGGGGGTAAGCCAAAACTTCTATTGATCACGAGAGAATTCAA
CTCTATGGTTGTCAATCTTGGATTCATTTTGAAGTAATGAAGCTTCCAGAGGAGAAGGTT
TCACTGCAACACAAGTCCATCATTGATATTCTATGGCTTCAATGAAAAATATACTGCACT
CTCTTTATACATTCTTCAAATTCATGAATCCAATGTCAGGAATCATTGTTGGAGCTGCTG
TGTCTGTGAAGACCAACAAAAATGTTACCAAACATGCCAAAGATGATAGAACTTATGAGG
AGATGAACAATGATAGCTCTGATTGGCAAAAGCAGACCTTGGCTTATGTGAACATCAAGA
TAGTAGCAAAAATTTGAAACAAGATGAAAAGGTTCAGTGATGATGATATGCTCAATGGAA
TTCACCTAGACAGAACATTGTAACACATCCCTGACACTAATGGTATGTAGTATGTAGGCA
CATGAACTGCAGTGGCCTTACTTAGAGCAGACAAATGGAAAGAAAAACCAACAAAACATG
GAGAACTCATCATGCAAAGATGCCGATGATGTTGACAATTTTTCATCTTCTCGTATTAAC
AAGATAAAAGATTGTCTATGTGTTGTATGCCAGCTGCTGCAGAGAAAAACAAACAGTAAT
ATCTCAAGGTCAAGTACATATGAAGTTGGCCTATGCACAAGGAAAATTGAGGAGAAGCAT
ACTTACTGTTTCAAAGATCTTCATTAGATCATGGACCTTTCAACTTGAAATTCAACATTG
GGATGCAAACAGATTCAAATGCTGATGTGGTGGCTGTAAGTGACGGCAAAGAGGAAGAGC
ACCAAGGATGCATCTACTTCAAACAGGAAACAAGCAATATTGGTACAAACACAAGTAGGG
AATTGTATGAACATTCTATATTCGTAGAGTTTACGGTGTGAATTTCTACAAACATTGTGA
ATAATTAACTATACATTTTAGCTAGTACCCAACAATGACAAAACACTCAATGTATAGTTA
ACTATACTTTTCTGTAATGTGTAGTTAATGGGGCAGTAATATGGTTATATGGAACCCTGG
GATTTAATGTGACAAAAATGCGAGAGGGTATCCCTTAATTTTCAAAATCAGAAGTGGGTC
TGTCTGACAAAACCACTATTTGTCATGATTTTGTAGTATGAAATGGAGGTAATAGTTGTA
GAGAAAAACCAGCTATTATCAGGCATGTGACCCATGCCCATGTGAACAATGTCTTACACT
TCACTTTATCAATGAGTGTTTGCCAACATCGTTGTCCCATGATTTTGAAATCTAGATGCT
CCTGTGTTGTTTACCTTGCTTGGAGAGAAATGTGATGTTTCTATATTTGAGGAGTGAATA
TGATAATTCATAGCATAATCATAGCCAAATTATGGTAGATATACAACTCAACTAAGAAGT
GTAGTCATATTGAAAAGGATGGTACCATACACATGGCTGACCCTTTCAAGCAAGTACGAC
ACATCCTCAGTGGTGCAATGTCCAGCTAACGGTTCAAAGTGAATTCAATATTGTACCGTA
CATAATTGTGGTTGAAGGTGCGAGTGCAAGAGGGGTGGAGCACCTAACCACCCTACCCCG
TTTAAGGATCCACCTATAATATCACTAGTTTTTTCAGGCATGTCATTCATAGCTTCTTCA
TTTAGAGCATCAGTATCATTCTGGTCCAGCCCCCACTACACACTTGGTACTTCTTCAGGC
TGATCATCATCATCATCATCATCATCATCATCATCATCATCATCATCACCACCACCACCA
CCACCACCACCACCACCACCACCACTTCCAATCTTAAAATCCATGTCAGTCATTGTGTCA
CCATACTTTTCATGCTTCCCTCAATAATAAATAAGCATGTAGGTGCATTGTTAGTTAACT
TCATTTAACACATAACAAAGACTCTGAGATACATTTATTTACCGGTAAACTTAATCTTCC
TTGCCCAAATATTGTTTTGAGCATCTCTGAGTTTGTTGTCAACTGAATTGAACTTAGTGG
GAGTATGTTCCAACAAAGTGCAATTGGTGCTCTCAATGACAATATGGAAATAATAGTAAA
GCACATATCCATCACCCTTTCCAACTAAGGGCATGATGCAAAGTAGAAGTAGAAGTTTGA
TCAAGAGATTGTTGTCAACATATTGTGCATCCTTTGTAAAATCACGTTTGTTCCACCTGA
TGCCATCAGGTGCTTTGACAACATAGACTGAGTGTGTCCTAAAAGGAAAGTCTTGGCATC
TTCAATTAAGGTAGTGCCAGAGGAGTTGTCTTTGATAACTACATGGGCATTCTCATTAAT
CAAGTCATGCTCCCCTCTCCACAATAATGTACATGCTCATTGTATGGACACCAACTCCTA
CCTTGTACAGTCCATAAGGTAGCTTGATGAGCATGCAAAGAACACCAAGAACCTTTCCAC
CTCTCTCAGATATTACAAAGGATTGATGAATTTTTGAGCAACATTGACATGCGGGTTCCT
TCATTCCAATCCAACTCAAGTACTTTTACTTTTTCACAAGCTTGACTCTTCTTTAGGGCT
AGAGCTGCTTCAGGCCAAGCATGTGCATTCTGTTTACACTTGTCACATGATACTGGACAC
ATGTTCTATCACAACGAATTTGTTGGATACTTCATAGAAATCCCTCCTCTAGTAGAATCT
TCTTAGCTAGGCCCAACATGATAGCTTTAATGCAAAGACTTGTCATTAAGTAAGCTTCAG
TCATGAACTACCAGTATGTCACCCATACACTCGGAGGATTTTTTGTCAAAACTTAGCATG
ATAAACAAAACTGTAGCTCAAGTAACATATAAAAAATCGGGTGACACACCCGTACACTCT
TGAAACTTCCGGTAACCTCCCGGTACACTCTGATGTAGTGTGAGTGTACGGGGAGGTTAC
TGGAGATTTTTGTTTACAGTGGATGGAACACACCTTTCCGTAATTTTGTAGTGTATTTTA
TTAATGAATTATGGACAACATCCATTTTTTTAATATACAAAGCATGCACCAATAAGTTAA
GACACAATCACAATACAGCAAACTGTACATTCCTGTAATCTGCCTGCACTTTCTTGTCCT
ATTTCCAACATACAGACCATCTTGCATACACATATTGACATATGTACGTAGAAAGTATTG
ACAACTCCATTGGTTTTAAGAAGGGCAGTTGAGTCTCCAATCATCCCTGTTTCAAGCATA
TTTTTTGATATTTTTGCTAGAAGTCTCTCTCTCTCTCGGTCGCTCTCCCGGCATCTCTCT
TGACCTTTCTTATGAAATTCTTTCGACCTCTCTATGTCTCTCGCTGTCTCTCTGTCCCTG
CCTCTCTGCCTCTCTCTGTCTCTCTCTGTCTCTCTCTGTCTCTCTCTGTCTCTCTCTGTC
TTTCTCTGTCTCTTTCTCTCTCTCTGTGTCTCTCTCTGTGTCTCTGTCTCTCTGTGTCTC
TCTGTGTCTCTCTCTGTGTCTCTGTCTCTGTCTCTCTGTCTCTCTGTCCATCTGTCTCTC
TCTGTGCCTCTCTGTCTTCTTTCTCCGTCTCCCTGCCTGTCTGTCTCTCTCTGTCTGTCT
CTGTCTGTCTCTGTCTGTCTCTGTCTGTCTCTGTCTGTCTCTGTCTGTCTCTGTCTGTCT
CTGTCTGTCTCTGTCTGTCTCTGTCTGTCTCTGTCTGTCTCTGTCTGTCTCTGTCTGTCT
CTGTCTGTCTCTGTCTCTCTCTGTCTCTCTCCGTCTCTCTGTCTCTCTCTGTCTCTCTCT
GTCTGTCTCTGTCTGTCTCTGTCTGTCTCTGTCTGTCTCTGTCTGTCTCTGTCTGTCTCT
GTCTGTCTCTGTCTGTCTCTGTCTGTCTCTGTCTGTCTCTGTCTGTCTCTGTCTGTCTCT
GTCTGTCTCTGTCTGTCTCTCTCTCTGTCTCTCTGTCTGTCTCTGTCTGTCTCTGTCTGT
CTCTGTCTGTCTCTGTCTGTCTCTGTCTGTCTCTGTCTGTCTCTGTCTGTCTCTGTCTGT
CTCTGTCTGTCTCTGTCTGTCTCTGTCTGTCTCTGTCTCTCTGTCTGTCTCTGTCTCTCT
GTCTGTCTCTCTCTCTGTCTGTCTCTCTCTCTCTGTCTCTCTCTCTCTCTCTCTCTCTCT
CTCTCTGTCTCTCTCTGTCTGTCTCTCTCTCTCTCTCTCTGTCTCTCTCTCTCTCTCTCT
CTCTCTCTCTCTCTCTCTCTCTCTCTCTCTCTCTCTCTCTCTCTCTCTCTCTCTCTCTCT
CTCTCTCTCTCTCTCTCTCTCTCTCTCTCTCTCTCTCTCTCTCTCTCTCTCTCTCTCTCT
CTCTCTCTCTCTCTCTCTCTCTCTCTCTCTCTCTCTCTCTCTCTCTCTCTCTCTCTCTCT
CTCTCTCTCTCTCTCTCTCTATCTCTCTATCTCTCTATCTATCTATCTATCTATCTCTCT
ATATATATATATATATATATATATTATATCTCTGTCTCTCTGTCTCTGTCTCTCTCTCTC
TCTCTGTCTCTCTCTCTCTCTATCTCTGTCTGTCTCTGTCTGTCTCTGTCTGTCTCTGTC
TCTCTCTCTGTCTCTGTCTCTGTCTCTGTCTCTCTCTCTGTCTCTCTCTGTCTGTCTCTG
TCTGTCTCTGTCTGTCTCTGTCTGTCTCTGTCTGTCTCTGTCTGTCTCTGTCTGTCTCTC
TCTCTGTCTCTGTCTCTGTCTCTGTCTCTGTCTCTCTCTGTCTCTGCTCTCTGTCTCTGT
CTCTGTCTCTCTCTCTGTCTCTCTCTGTCTCTCTCTGTCTCTCTCTCTCTCTCTCTCTCT
CTCTCTCTCTCTCTCTCTCTCTCTCTCTCTCTCTCTCTCTCTCTCTCTCTCTCTCTCTCT
CTCTCTCTCTCTCTCTCTCTCTCTCTCTCTCTCTCTCTCTCTCTCTCTCTCTCTCTCTCT
CTCTCTCTCTCTCTCTCTCTCTCTCTCTCTCTCTCTCTCTCTCTCTCTCTCTCTCTCTCT
GTCTCTCTCTGCTCTCTCTCTCTCTCTCTCTCTCTCTCTCTCTCTCTCTCTCTCTCTCTC
TCTCTCTCTCTCTCTCTCTCTGTCTCTCTCTCTCTCTCTCTCTCTCTCTCTCTCTCTCTC
TCTCTCTCTCTCTCTCTCTCTCTCTCTCTCTCTCTCTCTCTCTCTCTCTCTCTCTCTCTC
TCTCTCTCTCTCTCTCTCTCTCTCTCTCTCTCTCTCTCTCTCTCTCTCTCTCTGTCTCTC
TCTCTCTCTCTCTCTCTCTCTCTCTCTCTCTCTCTCTCTCTCTCTCTCTCTCTCTCTCTC
TCTCTCTCTCTCTCTCTCTCTCTCTCTCTCTCTCTCTCTCTCTCTCTCTCTCTCTCTCTC
TCTCTCTCTCTCTCTCTCTCTCTCTTCTCTCTCTCTCTCTCTCTCTCTCTCTCTCTCTCT
CTCTCTCTCTCTCTCTCTCTCTTCTCTCTCTCTCTCTCTCTCTCTCTCTCTCTCTCTCTC
TCTCTCTCTCTCTCTCTCTCTCTTTCTCTCTTTCTCTCTTTCTCTCTTTCTCTCTCTCTC
TCTCTCTCTCTCTCTCTCTCTCTCTCTCTCTTCTCTCTCTCTCTCTCTCTCTCTCATTCT
CTCTCTTCTCTCTCATTCTCTCTCTCTCTCTCTCATCTCTCTCATCTCTCTCTCTCTCTC
TCTCTCTCTCTCTCTCTCTCTCTCTCTCTCTCTCTCTCTCTCTCTCTCTCTCTCTCTCTC
TCTCTCTCTCTCTCTCTCTCTCTCTCTCTCTCTCTCTCTCTCTCTCTCTCTCTCTCTCTC
TCTCTCTCTCATTCTCTCTCTCTCTCTCTCTCTCTCTCTCTCTCTCTCTCTCTCTCTCTC
TCTCTCTCTCTCTCTCTCTCTCTGTCTCTCTCTCTCTCTCTCTGTCTCTCTCTGTCTCTC
TCTGTCTCTCTCTCTCTCTCTCTCTCTCTCTCTCTCTCTCTCTCTCTGTCTCTCTCTCTC
TCTCTCTGTCTCTCTCTGTCTCTCTCTGTCTCTCTCTCTCTCTCTGTCTCTCTCTCTCTC
TCTCTCTCTCTCTCTCTCTCTCTCTCTCTCGCTCTCTCTCGCTCTCTCTCGCTCTCTCTC
GCTCTCTCTCTCGCTCTCGCTCTCTCTCCAGACAGAGACAGACAGAGACAGACAGAGACA
GACAGAGACTGACAGAGACTGACAGAGACTGACAGAGACTGACAGAGACTGACAATGACA
GACAAGCAGAGACTGACAGGGACAGAGAAGCAGAGACAGTCAAGCATCCATAGACAAGCA
GAGACAGAGAAACAGAGACAGACAAGGAAAGACTCACAAACAAAGACAGATGGAGGTAGA
CAGCGACAGATGGAGGATTGAGACAGGTTGAGATGGAGAGTTACAGACCAAGGCGCACTG
AGAAATACAGAGAATGTCATAGGGCAAATAATAATTATTGTCACTTTTGGTCGGCTTAGC
TGGTAATTACTCGGACATGTTTTTGATGTCTGCGACATTTCAGTGTCTTCGGGTTTCAGC
AGACATTCTGAAAATGTAATGACATCCCCTGTTGGAAGGGGCTCAGTCACGTGTCACGCC
CACCACTCAGTCACGATCAGAACTTGGTCTGCCCGTCATTTTACTATACGTACTAGTACA
GCGGTACATCAAGATGCAGATGGCTGCACGCATTTTTTCATCAAGCAAATCTTTGCACGC
AAACAACAAGACAATGGGATTTCCGGTTTACCAGACCTTCACCCCCTTCTATCTCAGCGA
TTTTATTGAGTTTTAAGCTGCGAGTTTGCGCATTGTCTTTTTATAACTTACTGCAACGAG
GCGTTGTTGAAACCCAAAAAAATGACAGGTTGGTTGTTGTGTTATTGTGAGATTCGGGAT
TTTTTATTTGCGCAACTATTTAATTGAAAATCGCCGCCCCTGAGTTGCCATTTATCCCCA
CCACCCTCCCTCATTGAATTAAAAGCCAACAACCACTGCCACACCCTCCCGCGGCAACAG
TCTAGTTGACAAAAAAAGAATCAGATCAATTGCTCCACCAGTTTGTGAGTTCTTCCATTT
ACTTTTTTTGCTTAACTATGTAATTGAAACTGGCCGCTGACCTGCCATTCTGCCCACCTT
CCCTCCCTCATGGAATTAAAAGCCAACAACCACTGCCACACCCTCCCGCGGCAACAGTCT
AGTTGACAAAAAAAGAATCAGATCAATTGCTCACCTGGTTGGTGAGTTCTGCCATTTCCT
TTTTTGCTCAACTATTTAATTGAAACTGACGATCTGTTACCTGCCATTCTGCTCACCTTC
CCTCCCACATGGAATTAAAAAGCAACGACCATTGCCGTCCTTCTGCGGCAAAAGTCTAGT
TGACAAAAAAAAATCAGATCAATTGCTCACCCCATTGGTGAGTTCTGCCATTTCCTTTTT
CCCTCAACTATGTAATTTAAAGTCGCCAGGCCACTGACCTGCCATTCTGCACCACGTCCC
TCCCACTGGGATTACTAACCAACCACTGCCACATCCTTCCAGAGCGGCAGGCTTGCCGTT
AAAAGTATCAGGTCCATTGTCCTATTGGTGAGTTTGACCATTCACTTTTTGCTCAACTAT
GTAATTTAAAGTCGCCATCACTGACCTGCCCTTCCTCCCCACATCCCTCCTGTACAATTG
TCGTGTCCTTTCACAGCAATAGTCTAGCTGTTAAAAAAGAATCAACTCCTTTTTTGGATG
AACTTTTGAGTCAGATGGCTGATACTCCACAGGAGGAAGTTGTGGTGGTTATTAGGAGGG
GGGCAATTGGAGAAGTAGGAGAGGTTTAAGTTTGAAGACTGTATTGGGTTAAACTAGTTC
AATTTCATTACTGTGTTACATCAAATGTGTAATCTCCATAGATAGCAAGATGGGATCATG
TAGCACGGAAGTATCATGTACTGTACCATTAAGCTATAAAATGTCAGGAAGACAAGGGAC
GGGGTGCTAAAAAGGGCCTAATGTCCTCGACATGTCTTCCCAACATTTTGTGACATCCCG
TGACATGTCTTCAAATATCTCCAAAGACATGACACAAGGGGGGCTTGGTGACATGTCCTG
TCTAGTAATTACTGGCTAAGTTGGTCGGGTTGGTCAAAATGCAAGGACATCCGCATATAT
CCCCACCCCCAGTTGCGGTGCACTAGATGCACCACACACTTTGACCAAATCAATGACATC
TCTTATGGTGCATCTAATGCACCAGAACGTTTGTACTATTCCTACCTATGTTCAAGGGAA
CCAACAACCATTTTTGAGAAAGAGTTCATTTCAAATGTTAATTTTAGAACAAAAAATTCC
AATAAGTACCCAACACTGATGGAGTTTTCAGATATGCCTAGCTGCCTGGTACAACTTTTC
GTATTATTATATATGCCTAACATTCCCATCTTAATTGTCTAAAAATTAGGCTTATGTATT
TCTAGCAAAATAATGATGCCACGCAATACCAGGTCCATCTTCTTAGTACTGTAAAATCAT
TTTTGGCTGATCTGTTAGATTTTGCAAATTTAGTACTCCAAGATGCACACCGTGTCACTG
AATTTGTGTGTATGAGTGCTCGCCCTCAGATCCTATGACCGACGAAGATTGATGTAGGGC
TGGTCAGAAAGCAAAGGTTTATTTATGCATTGTTACATACAAATTGACTTTCACTATTTG
CTTGGGCTTCATGTAAATGGTTGCTTAGAGTCAGCAAGACAGGCAACTTGCAAAAAATGT
CTTGTTTTTAGCGAATAATTTTGGCGAAATTCGTCACTTCAGTCACGACCAAAGTAGTTG
GGTCGTCACTTGTTGTGTTGTCAGTTGGGTCATTCGAGTCCTCAGTATATTATTTAACAG
ACGACAAATAGGTCATCATAGATTTGTGAATGACGTCTCTAACGGTTGTCACTGGGTTGT
AATTGATGACTCTCATGGTCGTCACTGGGTCGTAACTGACGACACTAGGGGTCGTCACCG
GTTCGTAACTGACGACTCCGTAGGTCGTCAGATGGTAGTAACTTATGACTCGGAGGGTTG
TCACTTTGTTATAGGACTAAGTGTGTCGTCAAGGGAACCGAGTCTTAACTGACGATAATG
GGTAGTCAGTTGGTTGTAAGTGATGACTCTGGGAGTTGTCACCGGGTTGTAAATGACGAC
TCTAGTGGTCATCACTGGATTGTAAGTGACGACACTAGTGGTAGTCACCGGGCCGTAACT
GACGACTCTGGGGGTAGTAATCAGGTTGTCAGTTACGACATTTTGACAACTCAACTTTAG
TCACTTGAGTCGTGATTCGCCACTTTCTTCTTCGGTGTCATCACAATGTCTTCAGTTTGT
GTCGTGCAAGTCACGAGAATTTTAGGAGTCGTCACTTCGCTGAATTTTCCTCACCAAAAT
GTGTAAAGTTTTTGTGAGTTGCCTGTCTTACAGGACTTCAATTTGTGGTTGTCACTTACC
CATGGGTCATTTACTTGGATCAATACCTTATGTCCTTGCATTGCTGGACTTGGTGCCTTA
TGCATCAGAAAGTGGGTAAGTTTTTTAAAGTCTTGTGCATTGCTAAATATAAAACAACTC
CTTTAAGCCTCATAGATTATCCCTCTGTTTGCATGAAACTAATTTGGTCTATATGTAATA
TGTTACATATGTTTTTTTTCACATGAGGGTAAGTTTTTGGCTTAGAGAGGTGAGAATGTA
AAATTTCCACCACATGAAATATTTGTGTTATATACGTACTAATGTTACATATGTAATCTT
TGTGAGTAACATAAATGAATGATAATTCAATATGTATGCTAGGTAAGGTTGTAAACTCTG
TTGTTTGTGAGTATTTTTTACATATGTACTATCATTACACACATATTTTTTGAGTGAAAA
TTTGAGGTTTCCTTGTGAGGATTTTTTCCAAATGAAGGTTAGTTTTTCGCGTAGAGAAGT
GGGGCTCAGGGAAAGGGAACACTGGGAAAATGGATTATTCTCCAAAAGATATATATGTTC
CCTCATGAAAAGAAAGAACTAACGGGTAGGAATCTGTAGGAATCGTACAATACTGTCCCT
ATGGTAATGTATCATACCATACGTAGCATACAAGTTAATAATATTTATTATGCACGACTG
GTCGGCGATGCACTTACAAGAATGGATACCATCTCTACAGCTAATGTACAAGAATAAACA
AAAATCAAACTTAGAATATTAGAATCTAAACAGATTACATTAGTATGCTGAAACAGATTC
TCAAAATTTGTTCGATCTACCATATATCACGGTTTATAACACCCCCAAATGTACAAAAGA
TACCATTAACATGATTTTGATATGTTTCGATAACTTTTGATAGGACAAACTGTTACCTAT
TGTGTGACACACCAAAACCTTCAGAAGAAGGTAAGCTTTCTGAAATATCTTATCCGTTTA
GTCGAGAATTGCTTAGTTTTTGAAATATATGCAGTTCAAAAGTAGGGGGGGTCTTATAAT
CCGTGGGGACTTATAAACTGTGATATACGGTAGAGTGGATGATTTAGAAAAAAGAAATGG
CTAGAGAAGAAATAATCATTTAGCTTATAAAATCTACTTTGTACTTAGAATATCTAGGAT
CTTCAATTATTCCTAAACTGTGTTTTCAGGTCCAAGACTATAATTCATTTAGATCTATCT
CAGAATAGAATCAATCTAATCTTGATAATTTCTTCTCAAGAAAGTCTCAAACTTTCTCAA
AGGCTTAAATAATATATTTACCTATTGGCGTCGGCAAATCAATTGGGGAGTGGTTTTATT
TTGGAGAATTGGTTTTCTTTTCGCTTTTACAATGCTTTGTACTATTTCTCCGTTAAAATG
ATAAGGTATCTGGTTTTCTTTTGGGAGAGTAATTTTCTTTTATGAGATGAAAAAAGGTCA
TTTATAAACCAGTCCCGTGCACGGATCGCCAATGTCACAGAATCATAGGAATTGGTCTTA
GAACTATGGAACAGTAATATGGTAAGTATCTATAATGTATGATATGGTAGGTACTGTATG
TACAGAAATAAGGAACGCACAAATGAGTTCTTTCCAATCATTTAAGAGTGTGCGTACAAT
AGTATTCTTGTAGGGCTGTCGGTGGGTGACTTACTTACTCCTATTTCTGCTCCAGTGTCC
TTTCGCAACCCATTCAATTGTGCGTGCATGCGCGATGATGTGGTATGATAGTACAATACC
TATATGAGGTAGGTAGTGTGTATCAATTTACACTGCTTCACCCCAAAAGACACACGCCCC
CCTGATTACATCTCTAGTCATACGTATGAGGCTTCTTGTACATGGAGATTGTTAGTGAGT
ACCTCTAGTTATTAAGGTACTACTGGGTATAGTACCTCCTCTATTCTTGAAAAATAATTT
TATCATAGAAAAAATAATTGTAGTTCCCTTAACCCCAGTGAGAATTTAAAATTTCCACCA
TATGAAATATTTTTGTTGTATGTGTACTAATATTACATATGTAATCTTTGTGAGTAACAT
AAATGAATGATAATTCAATATGTATGCTGGGTAAGGTTGTAAAATTCGTGTTTGTGAGTC
TTTGTTACATATATACTATCATTACATGCGTAATTTTTTAATGCACATTTGAGATTTCTG
TATGAGATTGTTGTGTATGTATACAATTTTTTTATATACAGCATTTCTAGGATTATGTAT
TGGCTGTTTGCAACAAACAGCATGTTTGTCGTTTTCGTCTCCTTTATTGATATACATGTA
AAAAGGTGAGAATGTTTGCTTTGTGACCAATGATTTTGCGTTATATATGTATATGTTGAT
GTTACATTTGTAATTTTTGTGAATGGCAAATAGTCTGAAAGTATTGGCAGGGTAAGATGC
AATTTTCATGGGAGGACTGCTATGTATGTAACAATGAGGATAAGAGCAGCACGCAATTTG
ATAGGTTTTGTAGAGAACCAGGACAATTAATTCAAAAATGTACTGGAGAAAGAAGTTTGT
GGAAATGTTTGATTACAGCGATGATGACAATTGGTAGAGGGGGTATGTACGTGTATTTTC
TTTTTTCTGGTTACATATGTATCATTGTGACATATAAACCTGGGATGGAGAGGTATTACA
GGGATTTTAATTGCTTTTTTGATTAACTGTAATCTGTGAGAGGGTCAGGTAGGAGGTAGT
GTGTTAGGAGAAGAGGTATGTAGATGCTTTGAACGGTCCTTTTACCAATGGGCAGCGAAG
GAAAGAGGTGCATTGGCCAGAGATTCATAGGTTTTGAAGACTGGTAGCCAAAAAGGGGGT
AGGAAGAATTTGGGGGAGGAGACAGGTGTGTGAATTCATGTGTTGAGATTGTGATATATG
TTTATGACCAAAGAAAAAGTATGCCTTTTGTATGTGAAGAGAGGGTAATAAATGATGGGC
AGCAGTGTCCAACAGGTAACTTAGTGTTATCACATTCACATGAAACTATGGTTATATAAG
TAACAGTGTGTCACGTATAACACTTATAGTTCTTAGGGCTTGAAACACACCACAAACAAC
GTGAGTTTCTTTTCCTATCTGTTTTGTTTATGTGTGTGAAGGGTTAAGAATGATGCATGT
TTGCGATTAGTGATTTTTGTTATTTATTAATAAGGGTGACTTATGTAATTGTGCTGCTTT
GTTTTTTCTATGAACAGAGGATATAATTAATGATGCGCAAAAGTGTTAGAGAGGTACGCT
CGTTCATCTCATGAAGGCAAACAATGTGTTTCTTTTCCTTTCTGATTTTCAAGTATTCCG
GTGGAGTGATAAGACTGAGGATTGTTGTGATGAGTGAAAGTGATTTTTTTGTTAAACATG
TATTAATGTTACATATGCAACTATTGTGACTAGCAATGGGTGTATGAGGAATAGTGCGAG
TGGGACAAGAGAGAGAGAGAGGGGGGTTGTAGGCAAAGCATGGGACAGCATGACATTGTT
TATTGGATTCAGTGGTTAGAACTTAAACTTTGTATCAAAGGGCAAATGTGTTGTACAGTC
AGTTATGTAAAACGGTTCCCTGTTCTTCAAATTGGATTAGATCAACATTTTTTGAATTGA
TGTGGCGATTCTTATTTTACCCTGAAATTGTTTGCTGAATAAAAACCTACAGCACAGACA
TTTTTTGATTCAATCCTTTTCGAGTCTTTATATCTGATTTTTGTTTTCGTCATAATCAAA
TTTTACTAGTTTGAGCACTCCTTATTCCAAAAATTGAGTCTCTGAACCAATCCAATGCTT
CAAGTAGGAAAATACGTGTAAGAAATTTTTGTAGTAACATAAGCATCATTGTTTGGTGTG
ATGTTTGTTATGTAGGGTGTTAAGTAACAAAGGCAATGCCACATTTTCAAACTATATTTA
CTTCTTTAGTAGAGAAGTGGAACATCATAGAATGATGGCAAATTTTGGTTCCACCACTTA
CTGACTTGGGACAAAAGTTGAAGGAGCCCTCAAAGTAACCTTAAGTAAGCAGACCTCCAT
GATCTCTCTTGATATTTCCTTCTCTGAATTGTTTTGTTGTTCCATGGTGTGCCCATCTAT
CACTCTTCTTAGAGCAATTCTTTCTCTTAGCTACAAATCATTATTTCAACCTCATCATAA
GCGGGGTGCTAAATTTCAAAGACATCTTGTTCTGACTCATTCCAATATTTGATTGCATTG
ATAGTGACCGTGTGAATGTATAAGTGCCATTCTTTCTTTTCTGTGATCACTGCTGGATTG
CTTGATACTTTGACCATTGGTGATGTTGATGAATAAATTATACGCCCATACACAACTAAG
ATATGCCGATGTGTCATGTGAACATGAGTTCACGCATGCAAGAAGACCTTATGACATAGG
ATGCCTGAAAGAGTGGATTTAAGAATTACTTATGGATGGAGTGATTTCTTACTGAAGCCC
CTTCCTTGTTTACAAAGGATGCATTAACGGAAGATAAGACAACAAAATATTGTTTTGGTT
GTCACATTATGACCAAGGCTTGGAGGTTGAAATGCTTTGAAAGTTTTTGAGGAGGAATGA
CAATGAATAGATTTTGGTTTGAAACAGAAGCAATGTGTTTGAGGTCTTGATTATGATACA
GTTTATGATAATATCATGAACAGATTTTAATGCAGGGCCACAATAGTGGGAGGAGGCTTC
AGAGTGTGAGGAGTCATCTAAATCAAATTCATTGCACCGCCAGCTTTGGTCACAGCAGGG
GAGTATGCAATTCAACAAAGCTTGGGAATGTTATCTGTGGCAAGTAACAGACAGGGCCTG
TATGATTGGGTTCGATGGCAATGATCAAGTAGGGTAGGACAAGTTGATTTCGAACAAGGA
GATAAATATTACTCCCCTTGAAAATTGAGTCAACCCCACATACTGCAATTTTTATTCAGT
GTATATGTCGGATCCCATTTTGAAAACCATCCATTATTGATAATGGACGATCCAGCATCG
ATAATGGGACGCGCGGTTCCAGTATTGATGCCGGGGCCCGTTACCTGCCCCTTCTTTCTA
TATCGGGATGCCAATTCTGATTGTGGACGCCCAGTATCTATACTGGGATTTTTTCAGCGT
AGCCCATTTTGATAATGTTCCCATATTGATAATTTCAGCACTTTAGAGCGGCCCTTACTT
CCGTTGTCAATTATTTTTACACTAGATCAATATCGGACGCCCAGTATCGATACCGGGTGC
ATCCAATATCAATACTGGTTACATCAATTTCGGAATATCCAGTATCAATAGTGGGTTATT
CTGGGTACCCACTATTGATAATGGATATGGTGCGTGAATAATCAAATTCCAGTATCGATA
ATGGACGTCCCGTATCGATACTGGACATCAGTATGTGGCGCTACTCAAAATCCAGTATCA
ATAATGGATGTCCTGTATCGATACTGGCGTATAACCAGTATCGATGTTGGCGTATTTTTA
CCTAAAAAAGAGCTCAAAGACGACGAATAACATACCTCTAATTTTTAGAATGCAACAGAA
CACATCACAAATGATTAACACAAAATTTATTCCCTGCAACTCCTTGACAACTCGAGGAGC
ACTTCATACCATTAAGAAAACATGAACATCTCTTAGTTTGGCGTGTACTTTGTTTGCATT
TGCACCCTAGATGTTTTCCTTGTCCTCCAACGAGTGAAACTGCTCTGGCTGCCTCACGCT
CAGTCATTTGTGGCAAGCCTGTCCATTCGTCAAGAACACTCTCAAGACCTAAGATCTTTG
GATCAGCAGCAACAGTGGTAATGTAAGAGGGATGATATAATCTTGAAAGTACCCCTGACT
TGAATGCGAGCCTATACATTGTAGGACCACTTCCCTTCTGATGGACTTTATCAACAATAA
TTAGTGTGAGATTCTTCCCGTCCGCCTTGGTGGTGTCCACATCAGCCAACGGCACTTGTA
CAATAGTACCAACATCTAGTTGCTTGTCACCATAGTTTTGGGCCTTGGTTTTCATTCTCT
TTGCCTGTGACGTCAATGCATCATACGCTTCGTCTCGCAATTGTTTCCTGTTCGGTGATT
CATCCAAAAGGAGCGCCTTCTCACGGTGAGCGGTAATGTCATTATGGTTGATTACCAATG
CTTCCTCGTAATCATTGACAGTGGGATGACGATACCATACCCCCCACTCAGCTACGGGTC
CTTCATCTATCCCATCATCTGTTAGAGTGTCCAGCACACTTTCTCCATACTCATCCATAA
CTTCCCACTCCCTCTTTGTAATCTTTCGAATTATGACTCTTCTCCACGGTGAAGATAGGC
TGTTAGTGGGTTTATCAACTATTGCAAAACAAGAACGCAGTTTTGCATTAGATAACTGTA
CCGCAGTAATTGGTTCCCTAACTTGACTCAAAATATTCAACCAACGATGTCTTCCAGAGT
ATTCACCAATTTTTGATCAACACCCATTTTTGATCAGTTGATGAGTCGTCGTTGTACTCT
GAGTATACAAAAGGCTTTTCCCCTTCATCACTACCGCACAAGTTCGACTTGGTAATACCT
TGTTTTTCCTCTGTTGGCGATTTACTGGAATCTTTATCGCCGTCACGCTGGGTCTCCGTG
CTTTCTTCTGTATGACTTTTTCTGGAATCTTGTTCGCCATCATCACGCTGGGTCTCTGTG
CTTGTCAAGTCTGGCGACCTATCACCAGTAAGAAGTAGTGAAGAATCTTTCCTAGGTGCT
TCCCGAATATCCAACATCATTAACAGAGACACGCCAGTTAGAAAATTAACATTGGATGGA
ACAGCATTGAAACAGACACCACACTGAAAACCAACTCCCTTCCACCCAAAATATGGCGTG
ACTCCACCGGGAGGTTTGACGATACATTTCGATAGAATCTTTGCCACTAAACGCTCTGTA
AGATCTGGTGTGCGGCGGAGTATAGGAAGAGTGGCATTACTCGATTGTGATGGAGTGTTC
TTCTTCTTCTTTTGGAGGTGTGTGGTTTTTGTATTCTGGGTGCCTGGTGATGATAGGTTT
CCCAAGATTGCATTGTCGACTGGAAGATCTGGTGTAAGACCCAATGCGTTACTAATGTCC
CTCTCGGTTCTCAAACTGCTGAGAAGATGCTGTGAGATGGGTAAGTTAGAAATGCCAACA
AGTGGATTTTGACCAAATGTCAAATGATATGGGGTACGGTTACCAATCCCTTTGTGTTGT
TGTGTGTTACATCTCCACTGAATGAACGGCAGTGATGATGCCCAGTGGGTAGAATTGTTT
TCGTGCATCCAATTAGATATTTTTTCTTCTCCTGTGCGATTCCTCCTCTCCACTCCTCCA
TTGCTCTCGGAATGCCTTGGTTTACCAGTGACTAAGACTGTTCCAGGCCAGAGTGTTCTG
ATCTCAGAAATAACTGCATTACAGAACTTTCAACAAAAGAAATGACCGTTAGAAAGAAAG
GTGGCAAAGTAAGTAAAAGAACATGACAAGCAATACCTCTTCGTCTATCGGAACACGTCG
TGACTTTGATGCTGTGTGACTGAATTCTCTTCCATTGTCGACCTGAAGAATAGATGGAGG
ACCAAAAATACAAAATATCTCGACAAGTGCCTGTGCCACAGCTAGTTGTGATTTATGTGC
AAGAGGACGCAGCTGGCAAAGCTTTGTGCCATGGTCTTGATAGTCGAGCACATACTTGAA
AGGACCATCAGGCATGCTCTGATAGTCTATGATGTCTAAGTGAACTCGAACATTCATTCC
TCTTGTTAGAATTGGCTGGTGGCCCGCCTTTGGTTTATTGCGGTGTCTGGCACGAACACA
AATTGAACAAAAGTCTGGGAATAGCTCACATATCCAGCGAGGGATGCTTTTCCCATATTT
CGCAGATACACGTTTATGAAGGGTCCTTGATTTAGGATGATCATTGCCGGCTTCTACCTC
ATGGATCTGTCTAACAACATCGAATATGGAGCTAAACTTGACAACTATTTGACAACTGTC
CAAAGCAGAACCTTCTCCCTGTTTGAAAATCAATATCCTGGTAGAATCGGAATTGACAAT
CAGATCGTATTTCTCGAGCAATCTGTACGGATTTCTTGATGCGTTGTCACGCATAATTTG
TCTCCTCTCAGCGTTTGCAGCGCAACCTTTTATTGCGTCGATGAATTCAACAATTTCATC
GTATGTTGAATCCATTAGTATTCCTGAATTCGTGCCCATGAGCTCGATCCTTCGACTAAC
CTCCTCGTAGAAGGCAACTCTTCTTGTCTGCAGAGCAGAGATCCTTTCACTATCGGAAGG
GACTTCTGACATCCTCTGATATGGGCGCAATATCAGTAGACATCAGCGAAGGCGGAATAA
AGGATAAATTGAGGCACGAAACAAAACAAAACTTACTAGATATGATGGAAGAAGGACCTG
TAAGTTTGGAGCGGGTCGATGGAGGACACGAACAGAGTGCGTGGAAGAGGGGAGATGGAA
AAAATTGACAGTACGAGGCAGGGCAATTCCAAGCGGTGAAAGATGAGAACAGCCTCGTCT
CTATTTGCGGGTTGTGTTGCAGACGGGGAGGGGCTAGTGTGATAATGAGAACAGCGTCAT
CTCTATGGGGCAGATGGATGTGTGTGTTGGAGGCGTTGTGTTGTGTCGCCAAAAAAGAAC
ATGCCCTACCCATTCAGGAACGTCACAAGATCGCGATCCCCATATTGAAAATGCCCTAAT
TTTACGGGCCCCGGCATCAATACTGGAACCGCGCGTCCCATTATCGATGCTGGATCGTCC
ATTATCGATAATGGATGGTTTTCTAAACGGGATCCAACATATATGCAATGAATGACAAAG
AATGCGCACTTCCAATTTACTCAATGACATAATCATTGGATGGACTTAACATGATGAATT
GAAGAAATTTGGCATCAAAACATTAATCATTGAATTGCTGTTATTGTTATTGCCATTCAA
AACACTACAACTACAATACATCATTGATAGCTGCATGGGAAAAGGGTAGTAGTGTCTGTG
TGAGATTTGTGACATGGTGTGTTGCTCTATCAAGATGATGTTAGTGTTAACACAATTGAT
GATGTCAGTGCGTTCTACAAAAACTTTGAATTGCTCAATGATGGGTGAGAGAACACTGCC
ATTACTCTTTCACTAAAAAATATACAAAGGAATAGTACAAAATTATGGGTGTAATAATTT
CACCTGTAAAATTGAGAGATAGAGCAAAAAAACGTTGGGTGCAAATCTTGCACCCATCAA
AATAGTAAGGAAATACATAACCTTGAAAAAGTAATGATATCAAGAATTTCCATTTGAGGG
TTGTTGTGGCCCCATACTTTGTGCTGTATTACCGCATACATTTCCAAATGTATATCACAG
TGTTTTATGACCCCCTGAATGTCAAAAGATTTTCCTTTCTGGGGGATCTTATGATCAATG
CAAAGTAGTGAAACTCACACAGTGAAAAATACATGTATCTTGTCTATTTACTTTAAGGTA
ATGTTAATTTACTCTATTGGGCCTTCCGCCACATCACTTCCCTTGCTCGGCTGTGCTAAT
CATTTTGCGAAAATGTGTGGTGAGTTTCAGTGACATTGGAGGATTCTTTGCACCAATCTG
GAGTTGCAGCGACCGACATACATGGGTGGATTGCAATTTGTAAGGAGAATCTTACAATTC
AGGGTTTAGAACATCCTGGTCCTGTTAACAAGGTGAAACCCACAAATGCCAAGAATTGGG
GGATCTTATAATCCACAGGGACTTCGAGACTGGGAAGTAAGGTAGTTTGTGTTGATGTGT
TAACACAAATTAAGGGTAATCATATAAAAAGGACGATAGATAGACAAAATGGGGATTTTC
TGAGTTCTCACATTGAAACAATGAACAAATGAGAACTTCTGCATATACATTCCATACAAT
TGGACAAACAAGGGCCTCTTAGGAGCTTAAGGCTGTATTAAAAATATGCTAAGGCATATA
AATTAAGTTTGTTGATGAGATTATACTTAGGAACAAGCTGAATTCAACACTCTGTGCTCA
AAGAGGTTGGGGCAGACAACCAACCGATGGATTGATATCAATGCCTATTTTTATTGGTTC
TTATCACCTGTTCACATGCTAGTTGAATTTACTTTCTTCTAGAGGAATTGCAAAGTTAGA
ATCAATTTTTTACATTTTTGAAAGGACAAGACAAGAGATTTTGGTGCTGACAAGAAAGTA
ACTTCAAGAGACTAGAGGATGAAACAATGATCATAACATTATGTGTGCTCAACTAAACAT
CCTAACAGTACAGGGATATGTCTTAAGCATCTTTTAGGTGATTGTCAGGAGTTTCTGGAC
CACCTGCAGGCTATTTTCATAGTGGTACAAACTCATGATTTTCCTTTTGGGGTATGGATA
AAGATAAAAATTAGAACAGTTTCCACCAATGCCTCATCTGTTATTTTATGAAGAACCCAA
ATAAAATACAGACATAATATTGTCCATCGTAAGAGTGCAAGCTTCGCACAAAGGTCAAGG
AGCTTCTTATGTGCGAAGAGCATGACTTAGGTACTGCCTGACGGTCAAGCACAGGAGGGC
TCTGCACTGCCAACATACTTAATGATAGTATCATGAGGTCAATAGAGACAGCAATTATGT
AAACGGGTGCTTTTTTTGACTGCCAAGTACCTGGAAAAAACTTTTGAATTTGGCTCCACT
AGCTGAACCAGCCAAGCTGGATTGATGTGCGAAAAGATAAGGATCAGATTGGATTAGATG
TCATTGCGGCAGTTGTGTATACATGGCAAAGGTCATTCAGCAATAAGGATCGCAATCAAA
CTAACCCTCCAATCTTTTGGACAATATCTCGAAAATCTCTCCCAACTCTTCCAGAATCGC
GAGCAAAGGCCTCTTGGTCATCAAATCTCGGAAAAACTCGTGGAAAGAAAGGGCTACTCA
AAATATCTCCGTCTTCCAGCCCATGCCTTCCCAAGTCTGAAAGTACCCCACCTGTGCCTC
TTTTGTCTGTATACAAAGTCCCACCCTTTGCCGCTGTACCCCCTAGTACACGACGGTAAC
TTGTCCAAATGCCGTCACTTGGTCCGTCCACCTTATGGATCGTTTTAGGATGCCACACGA
GCATATCACCTGGCATGGTGCGGAACTCAAGCCATTGATCTTTATACTCTTCTAATCCTT
CCATCTCTATATCAACAAACACTGCTTGTTCATCTACAACAGTGTTACGATGGGATCCTT
TCAGGTATACCGGTGCACCATACTCTGCGGGTGTTTCGTCCATCGTGATCCAGAACCGAA
TACCGTCATTCCATGTAATGGGTCCGTTTTGGTTGTCTTGGTGCCACTTGAAGCCCTTGT
TGGGGTTCACCATGAGCAAATCCGTGCTGATTCGGATTTCATCCGTCCGTCCGCACTGGG
CCAGTACATGCCCCAGCGCGGAATGGTAATAAAAATCGGCAAAGGCCTTGTTCGTTTGCC
ATATGTTACGTTGAATATAATCGTACAGCTTGGAGGCCGTGCCGGCAAATGCCCAAAAGT
GGGGATTGGCAACTTGATCGTTGGTGGCAGAGCGGAGATATTCTACCCATTCCGAGTCGA
ACACGTTCTTGAGATGGACGACACCGTCTCGTTCGAGGGTGGCGATTTGCGATTCGGTGA
GTTGGAACGTTTCGGGAGGCGTCACACGAGGCGTTATGCCGTGGGGAAGCGTGAGTGATG
GATTTTGCAGGCCGAAGTTGTATTCCCAAATGGCGGGTTCTTTAATGATCTTCTCGCGTT
TGAGTAAGTTTGGACTTTCTGATTCTGTCGGCAGTTCTTGCGGCGGTTGCTGAGTGTCTT
GCACTGGTAAACGAGGTACATCTGTAGCCGGCAGTGTCACCGATGACATCGAATTCTGTG
GTGGTGCAGGCGCTTTAGTTTCTGTGGGTGCAGCCTGAGTAGACTGCTGCAACCTAGAAT
TAAACGTTGCTGATTTTATGCAATGCTGTGGAGGAGAAAACGCCGCTCCGTTGGAAGCAA
GAGCCAACATCAATGCCGCCACTATAAACTTAGCCATCTTGACTTGTCTTCCGAATTATC
CTTGCGCTTTGGTTGTTATGCTGCAATGGCAGTGTTCTTTTATTTGTTCTTTTCAATGCA
CTGCATTGCTGCGGGTGTTGGCACAACGCACGTTATTTTTTCACCTGCATTTACAGCAAA
GAGCAGGGCAAAGTAAAACCAAAGCCAAGTCTTGATCGCATCTGTTTTTTAGATGTTGGA
TGTGAGATATGAAAGATTCACATAGGAATAAGTATGATACAATTGGAGGCAAAAACTTCA
ACCCTACAAAAGCGACCCTGTAAAAAGACTCCTAAAGCACCACGTGTCCATTTTAACGTG
TCGTATCTTTTAGATACTTTTAATGACACCAGAGACTTTTTTGACCGCAGGACTTCTTGA
CAATGAAAATAAATATATAAAAATGTTATGACTGTTCATTGCCACCACCAAATCAATACT
CCAACACTTGAGTAGCGAGCATACACACCTCTTGCTGCCTTAGTGCAAGGCTCCTGCATG
CATCTCTGTGATTATCTTCTGTATCCATTAGATCCATCACCATTTCTGAATCGTGTCCCA
AAATGACCAATGACTTCCTCTTCATGGGATTAGTACCCTCCACAAGTTGATTCCTGAACC
CCAAGTTAGAGTAGACCTCAAGGATATGTTTATGCCTGTGGGATGGGAAAGCATCTTCAC
TGCTGTTGTCAAAGACATGGAACAGAACAGCATGACCAAGCACATTTACAACTTCAGGAG
TGTCCTCTGTTGTAAGATTAGGAACAACATGGTCCAAAATCCATTGATCTGATACTCCAG
ACAATGGATCTAGCACATATTAGCCACTGGTCAATGCCTTTACATTAATCCAGCCAACTT
CAATGTCAGTGTAGGTTTCATGTTGATGTGGGGAATTTTTTGAATGGCCCCTGTAGTTGT
AGTCCATGTCACCCTGAAACTAAAGAGACAGTCATGTGAGAAATACTGTTTCAAAAATCA
TAGCTCAATGGATACTTACCTTTGTCATCCCATTCCTCTTGCAAATGCTACAGCCACCTT
TTTCATACAATGACTTCTTAGGAGCCGTGCCCTTGCAGACATAATGTATCAAAAAAGCAA
TACTTCTTTCAATTGACGGGCCAGGTGCTCCTTGATTCTTCTTTTAGGGTTTATATGCTT
TTAGTTAGAGTACTATTGGTAAAATGACTTCAGAATCATCCATCACTCTGTTTCACTGCA
ACAGATGTCGCAAGTGACCAAACAAGGGGATTATTGTTTTGCCTTATTGGGCTCATCAGT
GGTGTGGTAGGAACTTATGAACAACAACACATGGGATATCACATACAGTTTTGTATGGCT
GTTTTTGTGGCCATTCGATTCGGTGTGGAAGTATGTGCCTAATGGGATACAACAAGTCCT
GGGAATGGAAAGAATTTGCAAGTTAAGTTCAAATATTCTGTTTGAGGGTGTGTAATGTCA
TTAGCTTGATTACAATTGGTAAAATAACTTCAGAATAATTCAATTACTATATGTTTAGCT
ACAATAGATGTTGAGAGACGATTTTTATTTGGTAACAGTGTTCTTTTTATTGCAATATTT
TGCATGCCAAGTAGGGAAGTACAATACTTATAAAGTACCATAGACCTCATAGCTGTGTAC
GGTTTGTGATTGTATTGTATCTCTTGAAGTTCCCATGACAAGGTGGATTTTCTGGTGTGT
CAGACAGACCTTCCATCATATTTTACTACAGTAAATACTGGATCATAAGAACAACTGGGT
TATAAGAAGCACAGGCCAGAATGCCCCATTTTGAGTGACATTTAATATTTTTGGTCAATT
AACATACTCTGTAAGCTCCATCGTTCATTTAGATTCTTGTTAGTAGGAACAACACAACCA
TATGCATGCCTCTCCACAACTTGTTCCTGTTTTTGAGAAAACTCCGATGTTGTTGGAAAT
CACCACAATTTTGCACCCATGGTTGATAGACTGATATCACGGATGATCAATTGTTGAAAG
GGTACATAGGGGCTACCTCGAAGTGAATAGGGTAGATTAAGGATGCCTTTATTTTTTCAT
TACAGGAGGGAGACTAACTATACTTGCATGAAAAGAACCACGTAATGTATATTTTTAAAA
TAACTGTATATTGTGTGGTTCTTATAATCTAGTACTTATGGTAGCTACACACATTTTGGT
AGATAATGCTACTTGTAATGTTACGTAAGTAGCTGAATGCTTATTTTTTATCATAAAAAA
ATCTAAGTAGCACTACAGCAGGAACTGGAACTCAAAACTAGTACTCAAAAATAAAAGTAT
TACTTTGGATAATTACTAGAAGCCACTGCCAGATTTGTTGCAGCAAACAAGACAGGAGAA
AAATAATTCTTGGCTGCTCAATGTGGACTGACTACATCGTAATATAGGAGTGTTTGTTGA
TTGCAGAAGTGTCATTCTTGAAAACAGAGTAAGTTTGAAGTTTAAAAATAAAAATCAGTA
CATAGATTGACTACTGCACTGGAGTGGAATAATACTCAGTTTGAAAACATAAAAAACATT
ATATTTCAAGTTCTTTTCCATTTCAAAGTTACAAATAATGTGAAAAGATGATGTAAGTTT
GGAGTTGCATGATGTACTTGGTCTAAGCTTACTAAGTGAGTGCACAAGCTTTTTGCATGC
GAAGGTGCTCATTTCATCAATTAGATACAATTTTATTGGTAATCACATATCAAAACATTA
CTACTACCCATGTATGCCAAACAGAAAAATAATTTATTTACTAGTAATTCCTTTTCAGGG
AATATTTTAAAACGTTTCTCTCCTATAGTTTTCAATAGTTAAAAAATGTCTCAGTGGAGG
ATAAGGAGAAAGAGAATAATGGCTTATAGTTTCCACCCCAAAGATTTTGAAGAATATCTT
CATTAGCAAGCATTGTCAGTTTATTTTTATTTTTCAGAAGTCACCGAATGAGTTGGGGGA
TCTATATTAACTTTTTATGTAGTGTCATGTATTATTTTAGAGGTATCACCTCCTTAATTA
CACAGTGAGTGAACCCATGACATCTACAGATAGTGCATGTCATGAGGGATGGTGATGGTC
AACTTCCCCTCCCTTGTTCTTCTTTCTCATCTACAACAATAAATTATCATTATTTGTTCC
AACCATCAAGCTCATTGACCATCACTATAACTGAAGAAAGCCCCTAAACCTATTATGATG
TTGATACATCCCTCTTCCTCCCAACCTCCCATAATCTCTTGTGGCATCATGTAAACTTGT
GTGCAGTCATCTTTCCTTGTTTCCAAATTTTCACTGACTGAACACCATCAGATATGTTTT
GATCATGACACCGTAGAGAAATATGGGTTCATAAGTATTTTCCCCCTTGAAGTCTAACCA
TAGCATTTCTTTCAAGTTTTTGTTCAATTTTCTCGAAGTTTGTTCCAAGCCCATAAATTT
TGTGTTGAACGATGACCAACTTTAATTCTAAATGTTAATACCCACTTCTATACAAGTGCA
TTATGAAGTTGTTTTATAGTATTGAATTCATGTTTAAGTCAAGAAATAATAAACAACACA
GTAAAATTACACTACCCTTTGTGTGCCAAATCATTTTATCTAGAAACACCTTATTTATTG
TTGAATGGATTACTGCATTGTTCAGGAAGAAAAAGAGCCCCCAAATATTGTTTGATGTTG
CTGTCTTCAATCATAATGGGGATTGGGCAATATGGTTCATCCAATTTATTCTAGCTTTCA
CTCTTGATAAGGAGAAGCTGAGCAGCGCAAGGCAGAATACTATGAAGGGCAGGTATATTC
TGTATTGGAATTAGTGTGCAATAATGTGAAAAAATAACGTGGGGGTCAGTATTAATATTT
TTTGACATTGGAGCCTTCCCAATATTTTTAGCATCCCTAGAGTCTATTTTTCTGCCTTTT
TTGTGGTTTTAGGCTAGAAAGCCCTTCCGGTTCCCAAAATTATTCTCAAATTTAGAGAAC
AGTTTTCTAAGCCCTATTTTGCCATTAGCGCCTCCATTAATTTCTCATCAGAATAAAGAA
TGGCCACAGACGGCGATGAAACCTATGCCCTCCCCAATGTTCCATCATCTGATAATAAGG
AAGATGAGGAAAGTCGACTCTAAAGACAAGCTGTTAGAGTCCATTGCGCGACAAGCATGA
GGCACTGTTCGTGGCTCGGTCCATGGTGCCACTTTTACAGCAGTTGCCCCTCCCACAGCT
GCTGCTGTGGTCTCAGTTGCCCAACTTGCGGCTGGTACAGGAGGATCTGCATATTCTTTG
CCTGTTGCGCTGCCTCCTGGTCCCCCAGATGTGACTGCCAGCACAAATGCTATTCCTCCA
GCCCCTTCCACCCAAAATGCACAAGCAATCCACCCTCAAGCCAGACGGGCTGCTGGTCAA
GGTCATGAAGGGAGGGGTGATTGGGGAGGAAGGGGACAATGTGCTGGTTCGGGATTGTTT
TGAGCAGATGAGGGAGGTCATCCTGTCGGTAGGTTGAACTACAGTGTAAAAGAACTCAAG
CACATGCTAAGTTTGATCCATCAGTAATTGCCCATTTCAGGGGCAGAGTGGGATCTTGTT
GCTAATCATCACTCTCAATTCCATCCGGAATTGGAGAGTACTGGAGATCAATTGAAGAAA
AAATCAATAAGCTATCACGGACGAAAGTTCCAACTGGGGAACCAAACATATTCCCCACCG
TCAAGGAAGCAAAGGCAATAAGAATTCTTATCATCAAGAAGTCTGAGAGAGCCACAGGGT
ATGAAGAAGAAGGCTTTGCTGCAGAAGCTGCAAATGGATGTCAAGTACAATGGGGATGGA
AATGAGGATACACCTGCTCAGGTCGAGGTCAATGTTAACGATCCAGGACCCACAAATGAC
GGGAGCGTGGCAGGGAATTCACAAGGAGGCTTAGTACGTTGTTCATCATTTGCCACTGCT
TTCCTTGAGATGTATGTCTTCTCCTGACCCATTTTTAGAGTGTCACATCCATTACGAATC
CCAGGGGATGCCGTCACAGGCAAGGTGTGTGAGAAGAGGATGAACCTTCATTCTAACAAC
TTATGTAGATGATTACAAGTCAACAACACCAAGACCAGAAGGAGAGGCAACAAGAGCACT
ATGAAGAGAGAGAGAAGAGCGCAGGGCCTGATATGAGGATCAGCGTGAGGAGCGCAGAAT
TCAGATGCAAATGCATCAGGAAGCCATGAGGCAACAGTCTCAATTCACGACAACAATGAT
GCTGGTGGTGATGGGTTGCAACAAGGGTGAGGCAATGATGAGTGGTAACAGGAGTGATCC
TCCAATGCTTCCTCCATTTGGTTTGAATAGCAATTATGATCATGGGCAAGGCAGCAAGGG
ATGACTGCAAGTAACTTGACCACAACAGACAGGATGACTTAGGCCCATTTTTTGTAGCGT
ATTTTTGCCTTGTATATACGCCCTGTTTTTTTTCAAATTGTATGACCCAGTGAAAATCTG
CCCTGTATTTTACAATGAACGCCAGTAGTCAATAAGATAAATGATTCTACTTATTATAGG
TATGGTAATACTTGTGGCCACGAGACACTCCTCCCCCCGTCTGCTCCGCTATCAGTCTTG
TCAATTTTTGCTACGTGATGACCTCTCATCTTATCTGGGCTGTTGCAAATTCGAAAAAGA
CTGCCAGCACGACTCCTCCTCACCCATGTCTGGGGATTGAGCAGTCATTTGAATGTGAAG
CTTCCCTTAATGGGGTCACTAGAATTGGTTTTAGGCCTAGATAGGCTTAGAACTAGTGTT
GATGGGTGTGAGCTGGCGTGAGGACGACTCATCGAAAATACACTACCTAAAAAATAAATA
CGCGTTGAAATGATTTAAAAATTTTAAATCGTTTCCACGCGTATTTTTCCTCCCTGTATT
CGAAAATACACCCCGGAAATACACTACAAAAAATGAGGTAAACAAGATGGTATACAGGGC
CTTAGATGTTGATAAATGCATTCTGTTGATTGTGGAATCCCTCTTGTGTGTTAGGATTCA
GTCAAAGATATATGTTATAATGATTAGTTGTGGATGAAAGGACTTAATGATAATGATTAC
GAGTCACTCTTTGCAAATAACATATAAATATACTTTGTTTGCTCACCAATTAAATAATTA
TTTACTAAACATTAACAAACTCTATATTGGCATCAGCATCCAAGCGTGACATGTATACCC
TCCTAATCTGATTAATCGCCTCCAAATGTGCATGCAAGTTAAACAACAATAGCAAGCTCA
TCATAATCCTTTTCCTTTCTCCATACTCTTTGTACTGCAATGTATCCTTAATCCGTGGGA
ATGATGATTGCATTGCTCGCATCCCCCATTCTGCCGATTGTCACATAGAAGTTGCTTCCC
GTTTCTTTGCAATATCTGTCAATGTTCATCTAAAGTCAGCAGCTTGTCATCAGCAGTCAA
GTCATCCTGCGAGGACTTGACTAAGAAAGGAATGTTCATGGTGCAAAAGGAAGAACCAAT
CACAAACTTGAGCCCAGATTCATCATTCACTTGCTCTAGTTTATCATACAACTTCCCCCA
ATCAGCAACAATATTGTCATGAGAACAGCCAGGCATGTTATAGTACCATGCTGGAATAGT
ACCATCCAGTGCAAAACAAAGAACAGCAGTGACGAAGTGACAATGCTTCCAGCTGTTGTA
GAAGCAGGACTGGGTAACCTTGTCAGGGGCTTCATCAATCTTGATTTTCAGCCCATCCAT
GGTTCCCCAAATGTCAGGAAGGACAGGGTGACGCCTCTGAATTAGTTCTCAGTATTCCTC
AAGTTTCTCATGGGAAGGTATTGCTTTCTTGGCAATGGGACCCTAAAACCTTTATGACAA
TCCTGCATGCAAACTGAATGTATTTGGCAACGACACTGTAAGAATCACGGAAAAGCAACT
GCAAGACCACCAAAGATCTTTGCGTAAGTGTCCATACCAGATACAAACCAAGGCAGTCTC
GTGCTTTCATGAAGCAAGGCCTCCCAGCTGCGCTGATTTTCTTGATAATGAGCCCATTCA
TATCAACAAATGGTGTATAATCATTGTACATGGGTGAGAACTTTTGCAGAAGATATTGGA
AGGATCCCATAGTGAAACCGGTTAGGGTGATTACAGCTTGATCACTCTGCAATGGAGGTA
CCTTCCTCTGTGGGCTGTTTTTCACAGAAGTCAGCAAAACTCCTTAATTTGATGATGGCA
AAGTATGCGATGATGTGGAATGTGGACTCAGGCCCTGACAATATGTGTGCCTGTACCAAG
AAGCAACATGTTGCGATTGAGCTAGTGAATGAGCCTTAAACAAAAGGAAGACTGCAATGT
GCAGCTTCATTTCTTTGGAACTTATGTGTGCTGGGGAGAATTCTTGATGCATTGAAGGGA
GAGGTGTTGCTATTGTGTGGTGATGTTTATTTTGTATGGCTATTTTACAGGGTGTTGCAT
CTCGAGATGAATAGGACTTTAGGATAGAAAACTTCAGTCCAGTGCAACAACCTCAGGAGG
TAGTTTCAAGGGACTCGATTTAGGATGCTATTTAGAGAAAGCTAGATCGATTGTAGGCCC
TTGCTAGATATGACATTTTTTCATCTAGGGAGTAGAGAAATAGTCCTAGGTAGTTGGAAA
ATATTTGGAAGGCTCCATTTAAAGTTTATTATAGTGTTGTTTTGTACGAAAAGGACCAAA
TTAGGTCCCACTTGTCTGGATATAGAAGCTTCTTCTTTAGCATTATCAAGTTTGATTTTG
ATCCAAGGCCAGCCTACATGAAAAAATCTGCCAATTTGTCTTTGTTAAAGTTCATATACC
CACAGTCACCACAGACTTACTTTTAAGCATGACACTGAAAATTTCATGATTCCTTACTGG
CCTTGCACAAATCCCCAACCCAAAACGCTGTTGTCTTGTTTAGGTTCATGTTTATGTGCC
TGTAGTCCTTGTGCCAATCTATACAGAGTCTAACAAACCCACACCATAAACTCTGTCCCT
TTTTTGTTTCCAAAGTTCATGTAGGTAAAGTACTTTCAGACTCAGCTTTCAGCTTGTCAT
GAAATATCTCCTGTTCCAACTGGTTTAAAGGCCCGCTTCCCAATAAAACACTTCATTTTG
CATCAGGATAAACACAGATTATTAGAACCTATTTGAGAGAAGCTTATATTCAAAATACAA
ATTCCTATAAGCATAGAACTTTTGAAATTCACAGATTAAGTTCGAAAACAAGTAGAGGTG
ACCCAGCTTAGCACATTCAAGCATCAACAATACTTGGCAAGTCATGCTCATTTTACCAAA
GATCATCAATCAGGACAAGAATGTGTAGAATCATGAACACCTACTAATAATCCAAGTCCA
GGTATTGTAAGGATTGGTCTATCATATGGAATATTTTTTATTTCAAACTGGTTATGGGCT
CAATTCTGGACCTCACTGATAAATGGTGAATCAGTACAAATGCAGAAACTGGAACATAAT
TTAGCATTCCTCTGAATGATAGGTCAAGAGAAGCTTTACATTCAAAATAGCTGTTCCTAT
TAGCTTAACGCCACTTGTATGTCACAGCTCCAGACCCTTAAGGTTTGTGTCTACATTATC
AACAATAAGAATGAGAGTGAACATTATCATGAACACCTGGTACAATATCCAAGCCCACTC
TCATGTAAACATGATAAGGTATATGGCATGTTTCTGGTCCTGGCTCTCATTGTGCCCAAT
CAACATGTCATTTTGCATCAGGATAAACACAGATTATTAGAACCTATTTGAGAGAAGCTT
ATATTCAAAATACAAATTCCTATAAGCATAGCACTTTTGAAATTCACAGATTAAGTTCGA
AAACAAGTAGAGGTGACCCAGCTTAGCACATTCAAGCATCAACAATACTTGGCAAGTCAT
GCTCATTTTACCAAAGATCATCAATCAGGACAAGAATGTGTAGAATCATGAACACCTACT
AATAATCCAAGTCCAGGTATTGTAAGGATTGGTCTATCATATGGAATATTTTTTATTTCA
AACTGGTTATGGGCTCAATTCTGGACCTCACTTATAAATGGTGAATCAGTACAAATGCAG
AAACTGGAACATAATTTAGCATTCCTCTGAATGATAGGTCAAGAGAAGCTTTACATTCAA
AATAGCTGTTCCTATTAGCTTAACGCCACTTGTATGTCACAGCTCCAGACCCTTAAGGTT
TGTGTCTACATTATCAACAATAAGAATGAGAGTGAACATTATCATGAACACCTGGTACAA
TATCCAAGCCCACTCTCATGTAAACATGATAAGGTATATGGCATGTTTCTGGTCCTGGCT
CTCATTGTGCCCAATCAACATGAATGCTTGAGCCTTTCTGTCTGCCAATAATTGATCAGC
GTTCCTTTTTGAACCTTTGCCATACAAAAGAATGACTTCTTAAGATGTATCAGGAAATGC
TACCCATTAAAAGCATGCATGTACGCAATAGCTCAACCAATTCTATTCATGTAGATGCTG
GGAAGGTCAAAGAAAGCACTTGGATTGGTATTAAATGGTTGATCCAAGCCAAGCCCAGTC
CAGTGCAGTCAAGCATATGTAACAAAAATGTTTTCTTGCAAGAGAGTGCAGAAAGAAACA
CATTCTGACAAAATCTCTAGTGGCTTTACATCAGAGGCCTAGACCCACATGTTCCACAAT
GTAGATACTGAGTCCACATTAGATTGAGTTATATAAATGAAGCTGTATAATTGCGATCTG
TTCTGCTTTGATTCATTGTCATTGGCAATAGCTTCTTGGATGATCATGTTCTTAGATTCT
CTGGGGTGTGGGATTTCGAGTGGCCATGAGCTTGATAGATCATCACCTCTAATCAAGAGT
GAATTAGGTTTGAATTGTCATCCTAGCATTTGGCTGGTGGACACCCCACAGGGCTTCAAC
CCGAGCATATTTCAAATTTGCCAGTTAGTTGATGTTTGATCATGCCTTAGTTATGAAAAT
TGATGGAATGCCCCAGTTGCTATCATACATATTGAAGACCAAGCATCTGCCTTTTTTCGT
ACCCCTGGGTACTAAAATTAAAAGGAGCATTCACAGGACTCCCCAGGAAGAGAGTCCACT
ACCCCTGATCCAACAGACATGGACTCCCCAACACAGGACTCCACTGCCCTACTCCCTACC
ACATGGACTCCCCAACAAAGAAGTCCATAGCCCCAAACAAGAGAACACCCTTGAGGAGGG
TATAAGCATACAAATTTTGTGTAGGTTCTAGACAATGTTCGTTTGGATTGTGAGGAATGG
AATTGAAGTTCCACTCCCCTTCCGTCTTCACAATTGTAGCAAAATAAGCTCATAAAAAAT
CAATTCTTTGACACCTGTTGAAACTACCTATAATTTTTGCGCTTTATATTTTTTGCGACT
ACCTGCTCAGGTCATATATGGATGTTTACTGATGAATACTGTGTATCACAGTTTATATCA
AAAGATACCTTTTAGAGGATCTTATAATCCCTGTAAAGCTAGTGTTTTAGCCCAGAGAAG
AACTGAATGTATCCTGTTTAATTACTAATGACCGTCATTGGTGCTATATTTCACGTCATT
TCCTACCAGTATCCGATCCAAGAATGTGCTTTGCAACTGTGACCGTGATCATCTTCCTAT
GACGATATGCACACACTCTCCTTTCAGTTTTGTGATTTGTGCCCGTAATGATGTGTTATT
AGCTTAGAGGTTTATAAGTGTAACTCAGCAACTAGCCAGAGTTATGAGGACATAAACCTA
TGGGTGTGTTGTTCATTATGAGGACAAGCATTCTAACATGGTTTTAGAACATCTAGGGGT
GTTTATCAAGGTGAAAAACACAAATGCACATGATTGGGGGGAGGGGGGGTCTTATAATCC
ACGGGGCTTATAAACTGTGATATACGGTAGAATGGGATTTTATTGTCTATTAACCATCAC
TGCAAATATTTATTTTCCCTAACTGTCTCTGTACAGTAACTCTCTACATGTCATGTATAG
TGATAGGCATTATTATGTGATGACGGCATGAGACTACCCATCAACAGAGTAGATCACATT
GTCCAAAAGAGGACAATATTGCTTATTACGCAGGATGTAGGCTGATTACAGGTGTACCTA
ACTTCAATTACGGCAAGATGACTGCTGTAACTTTCATTAGATCAAACAATAGTTTTGTCT
TGGCCACGAGCAATGGCTAACAATTGTCACTTCATCGCGTTATGACGCATAATAAAAAGT
TACAGGAGTTGTATTTTCGTAAAGATACTCCTAGGTTCATACGCGTTCCTATGTGGCAAC
TCCCTTGTTTGAAATGCCAGAATCGTTGTTGAGGATGTAGTTGAGGTTTGTGGACACTGT
GTAATATATGGTCAGCTACAAAAAACTAAACCCCAGTACTACTGACCCCACCATCAATTT
TTTATCAATCATTACCCAATGCACTGCAATAGTCTGCAATAATACAAATAAAGTACCAAG
ACAAGCTGACATTGACCATCAACACCAGGCCACTTGCGATGCCATAAGCAGGCTAGCAGA
GTCAATGGATATGCCTGAAACTGAAACTTCTGATCCAGACTCCAGACCTTCCCCCCTTGT
CATTTTGATTCTTCAGCATCTCTGCCCGATGCATTTGCTGATGTTTTTGGAGGAAGGAGA
GACATCAAATATAAATTATATTGCAATATATACTACCTAACTAGCTCCAGCAAACTTGAG
TGACATAGGACAAGTATCTATGTGTCCTTTATGTAGACAATACATAAATGATACATTATG
TTTTAAGTACATGTCAGTACTTGACATAGGCCAGCTAGCAAAAGTACCCCCAAGGATATA
GGGTATACCCAGTCTGAACTCCAAGACAGCTGAGCACAGCGTCACATAACACAAGTGTGT
AGAATCCTACACACCCACTCAGCATGGAACACAGGGCTCTGTAGGATGTAGGACCCCTGT
AGAAACATACCATTAAAAATACTTATCATGTAATGATTTGAGCGTCATATCTCTATAGCA
AATTCATCTTGAATTTTTACTTTCACGATCTAGTACAACACATCTACACTTGAATTTTTA
CCTTATCCATATTCCGCCATTTTTGGCTTATGTCAAATGGTACTATTGTAAACACTGCTT
ATGGTGTTCCATATATAATAAATTATGTGCTGTATACAGGATCCCCTACAAAGTGCTCAT
TTGTTTTTTACAGGACACACTTGATAATGACAAGCGGAAGCTATTCAAGTAACATCCCAC
TGTCATCCAAAGATCAAGAATTATGATCAATATGCTGTTATCTTCAAAAGAACATGAGAA
CTTCACTTACACACCACCCTTGCACTTTTTCATAACATCAACCATTTCACATAATGAAAA
GATTCTACAGCTCAAATAATGTAACCCCCCTTGCCTCTACATTCTCATGCATCTCCAGTG
TGCCTCTCTTACACGACATGGTCAGATCCATGGACACACCTAAGATTGTGCATTTTGGTG
GCACATAACCTTTAAGACAACCTTACACTCAATAAATTTAGGCTTATTATGTAATCACTG
TCACCTTCAATGAATCTTGGACTTGCAGAAACAAACCACACATCTTCCTTAGATCAGACA
AATTCTCTCACACCACCCTTACACTGGGATGAACATCACTCACTTTCAACATCAAGTCCA
AAAATTTGGTGTAAACCGTATCAGAAGATCAAGTTTTCAACTTTATCACTCTCTTAGACA
ATGATATATTTGACTGTGAGGGAGTCGGAAAGATGGTTTTTGTTTGCAATGGATGACATA
TACATATTGATAGACTGTTTGTACTTTGAAATCAAATGACCTCTGGGTTTGTTGGTCTTT
CGTTCTACAATATAAAGTCAAAGATGAGTTTGCAATCATCAGTTAATGTATCAGTGATGA
CTATGACATCAATCCATTCATCATTTTGATGGTTTGTCACGACAATAACCCCTTTTGACT
TGGAGACTTGCTCAATTCTCATCTGCAATTATGCCACAAGAGAAAATGCCATAGGAAATG
TTTGATTGTCTCCATCAAGTTGGTGCAATCTGCATCAATCTGGCAATGCAGAGACTTTTT
TGATGACACTAGAGCTTATTCATTTAGGGTGTTGAGGTTTATGTGGGAACATTGAGCACT
ATGGAGACTTGACAAAAGAGTTTTGGAATTGGGAGACATGGACTCTTCTTTGGGATGACA
TACGGGATGATATCAAGCAACACTTGGTATCTGTTAGTCAATATGATGATGACAGGCCAA
CTTCAATGCATTATAGTTACATTATAGTTTCATTATTAGCTTGGGTTGTAGGACTTAGCG
AATTGAAGCTTCAATTTTAATTTTAGTTCATAGTTACTGTATTATGATATGCTGCCATGA
TGTAGTATTGCATTGACATTTACATCACATCACAATGAATTATCTTCTTGATGATTGTCA
ACTTTTGGTTGTTATTATTGATTACAAAATTTCAGTTGTTATTGACTTGTGAGTTTCTAA
AGTTAATTTGTGGGCTTATTTACACTATGCTCGTTGCCGATAGCTCGAAGTCATAACTAC
TTCAAGAATATATCCCAATCCCACTGTGAAAGTATGACTGCCGTAATTCTCCTACAATAA
CACAAATTAACACAAGACATGATAATGATATGGTTTTCATGCACCTGGCAGACAGGCAAT
TAACTTAACAAACGAGAGACAGCGATTATGATCGATCCAATTCAGTTCCAAATAAAACAC
GATCACACCATTGATCTGTAATTGAAAGCAACTTGTCATCCAATGGGAATTTCCCCATTA
TTGTGTAATCCCTCTTTATATTCATCAATTTAGATGGCCCCTCCAGTGATCTTAGTGCAT
GTGTCAAATTTTCAGGTCGATGAGTCTCAATAGATGTTGCGTTGGGCACCAACTCACCTG
CCTTTTGAGGGTCACAAAACTCACTACGAACTTGGACATCTTTCATTCCAGTGATGGCAA
GACAATGACAAGTCACATATTTTTGAAGTGAAGATGTAACGTCGTAAGAAAAATGCTCTC
TCATCCATTTGGCAGGCTGCTTGATAAGGCCAAAGTGTGTAGATATATAATCAGGTTGTT
CATCTGCATTCACCTTTTCCATCATGTCGTTGTACTGTTTCTCCATTCCTTCTTTAGTCA
CAAGCCTTCGTAGAATCCAACCATAAGCTCCTTTCATCTCGCGGACTTCTTCCAAGCACC
TTTTTCTCTGAAGTATCATCGCATCCTTGAGGTTTTCACCGAACCCAGCATAAAATATAC
AACCAAAAATTGGGTCCAATCCACTTCGCGACACCTCATGACAAATCAGTGGCATAATAA
TGGCCCCTTCAGAATGACCCAAAACAACAATCCTCATTTTGTCTATACGAGGATGCTGTG
ATAAATATCGCACGGCCTCCACTGCATCTAATACCATGTCCATCATTCCGGCACGATAAA
ATATATTTTTGTCCTGTTTTTTAATGCTTTTGCCAACTCCGCGTTTGTCGTAGGAAAGGA
CGGCGATGGATCGCTCAGCCGTGCGAGTTGAAATGTGCTCTGCAAAGCGATTGCATGTGT
TGAAATTCATTTTCATGGATGGCACATTACCATTGCGATCAATGGGGCCTGAACCGTTGA
CCACAAGGATCGCTGGCACGGATTTACCGTTTGCTGAATCGTTAAATGGGAGAGTGAGGT
TTCCGTAAATGGTCAAAGATCCATCAGCAGCTGGAAATGATATTTCTGTGATCATGACCA
ATATTTTTTGTTCTCGCAAGTTCTTGCTTGGACGTGGTGTAATCTGGTGTAATCGTTCTT
GTTTTGAGATCTCACCTCCTCTCTCCACCCTCACTCGTAACGCATCATTGTGCTCTATTA
GGTAGAGCTGCTGGACTCTCACTTGACTTAGTATGTAGACGTATTGCTGCACGAATGACC
AATTGTTTATTCGTGCACTGACTGATGACATCGCCAAATTGGTCTGAAAACACACCGGAA
TCGCAAGTATCGCCAAACGATGCGTGGTCCTCTTTATTATTATGCACGACTAGAAAAAAT
GCAGAATGTACAAAGATATGACAAGAAACCAGTAATTGAAGTTATGGTCAACATTGACAT
AGGCCAAGAATCATCCTTTTTTGTACCCCTAGGTACAAAACCTAAATGGAGCATGAATCA
GCCTTTTTTGTACCCCTGGGTACAAAACCTAAATAGGAGCATTCTCAGGACCCCAAGTAG
GAGAGTCCACCTCCCGACGGCATGGACTCCCCAACATGGAAGTTCAGAACCCCAAACAAG
AGAACTCCCTTGTGGAAGATCTAAACATCTTTCAGAAGGGTATGAACACATATTGTGTAG
AAGTCTACACAATGATCGTTTGCATCGTTTGGACTGGAGTGCAGTTCCACTGCCTTTCCA
TCCTCACAAATAATCACAAATATCTATAGATAGTGACCTGAGCCGATTCGTCGTAAAAAA
TATCACGCGAAAATTATAGGTAGTTTTGGCAGGTTTTGGAGAGCTCGTAGATTGCGAAAC
CGTAGGAATTCGTCGATCGCGTAGCTGATTTTGGATAGATCGTCGATCGTGCAAAAAAAA
ACGTATCGCTGGTGCGAAAAGTTAAAATTGCCGCTCGCGATAAAAAAATTGTTAGTGTAC
CTCGTGTCGGAAGGGTTGGATGTCGATGGCTTCGGTGCGTGAAGGTCGCACCACGGTTAT
CTACAAAATCAAGGTCTCCAACAAAATGACCTTGTCTGTCACCGTCTTTGATGAGGGAAG
TCCTGAACAGTTCCTCAACCATGTCCAGACCTCGATGGAAATAATTTCCCAGAGAGGCTT
AGACACAGACTACAAGGAAGCCTGTAAGACAGATGAAAAGGCTGAGGCAAAACTGACTGC
GGCCACTGCGGCCAAAGCCAAGTACAAAGGGACAGATGAAAATTCCCCTGTCCTCCAGTC
GTGGAACAAAGCAACTGCTGCTAAAATCCACACCAGTGAGTCCCTAGTGTCTGAATGCCT
ACCCCACCGAAAAGGTTGGAGAAGGACCCAAGACTGTAGCCAAGGCTAGCGACTCATCTA
GGAAGAAGATGGTCTCTTTTAGTGACCGGATTCCAAAGAAACGTCGCACAGAGAAGTACT
GTTCTCTCTGCAGGAAACATGGGGGCGCACATACCATCCATAACACTCCGGATTGCCGGA
AGTATGACTCCAATGGGACCCCGAAGTCAAGCTTCAAGGGGAGAAAACCAAATGGAAACT
CCGTGGACTAGAGAGACCTGCTTGAGGAGGAAGTAGCTATGTGCAGCTATCCGCTAAAAT
CGACAAAGTTACCAAGTCCAACAAGAAAATGAAACGCGCTATCGGAAAAAAGAAGCGTAA
GCATCACGACATGAGTGACAGTGATGATTCAGACTCATCTTGAGTTGATGGGTTGGGGGG
TACTAAGAAATTGTGTAGTAAAATCAATTGTAATGAAATGATGAACACTTGTCTTAGTCC
GATTAAAACTTCCCCACGTGCCAACATAACATTTTCTGGTTCAAACACAACATGTTCGAA
CCTGGCAGAAGAACTAGGAAATCTTCCAGCCAACCTTACAAAGAGTGAAACAATAACCGA
ATAGTCGGACCCCGAACTGTCGGGTGACCTTTTCAATACTGTGAACCCCCCTTTGACAGG
TAAAGAAGGGCAGGTCACTACTGTAGTAGCACAAGCATGTATAAGCGACTGAAAATCCAG
CCCGTAAGAATATCGAACACTCTACGGGGCGTCGTACCAGTAACACAGTCATCAGGATCC
TACTAGACAGTGGATCTGATGGTGACCTCCTGTTCCATGCAAAGGGAACGGAGAAACGCT
TTCCCTACTTGGCTAGACAGGTGCCAAAGTCTTGGCGCACGTCGAATGGGGCTTCCTAAC
CAAAGGAAGGAGCAAAGTCAACCTTAAGTTCTTTGAGTATTCGAACAGTAAGGAGTACAC
AGTGACTCCTGATGTAGTAGAGTATATAAGATGGCAAGGCCAGCGTTCGACCTCATTCTT
GGATGTCAAACCATGAAAGAGCTCGGAATTGTTCTAGATTTTCGAACAAAAGAAATAACC
ATTGATCACATCATTTTGGCAATGAGAGACATCAATAGTCTGACCTCATCAAACTTGGAT
AAAGCCTGGGCTGTTAACAACAGCATGGCAAATGAACCGCAAAGTACGCAGGAAGCGACA
GAGCGGGTAGTTAAAATCCTAGATGCAAATTATAAAAAGGCAGACCTCCAATCAATTGTT
AGCACCAATTGTACTCACCTAAGTCTCCAAGACCAAAACTCATTACTGGAGTTACTCACA
GAATTTGAGGAACTTTTTGACGGAACACTGGGTGATTGGAACACAGAGCCTGTGTCCTTC
GAACTTAAGGAGGGCGCAAAGCCATATCATGGCAAGGCATACCCAGTACCAAAATCTCGC
AAAGAAACAACTATCAAAGAACTGAATAGATTATGCGAACTGGGAGTGGTAGAGTTTCAG
CCCAAATCGGAATGGGCGTCACCATCATTTATCACTGGAAAACAAGACGGAACTGTACGC
TTTCTCACTGATTTTAGAGAAGTAAATAAACGACTAGTTCGAAAGCCGTTTCCATTACCC
AAAATCAGTACAGTCCTGCAAGAGCTAGAAGGATTTACCTATGCTACAACCCTAGATTTA
AACATGGGTTATATACCATTAGATTGGATCCCGATTCATCCAAAATATGTACCCTCATTT
TCCCATGGGGCAAGTATTCCTACCTCCGTTTGCCCATGGGCATCGCAGGTTCACCAGACA
TCTTTCAAGCTAAAATGTCAACACTAATGGGAGCCTTAGAGTTCGTACGAGCCTACCTTG
ATGATTTGTTATGCATCACAAAGGCAAACCTGGAAGACCACTTTGACAAATTGAAAATGG
TGCTTACCAGGCTACGCGAGGTGGGCTTGTGAATCAACGCCCGAAAGCCGTCATTTTGCA
CCTTTGAAACAGAATATCTATGTTATACCCTCACATCGACGAAAAATGTCAAAGACCTCC
GTAAGTTCCTGGGCATGGTCCAGTACTATAGAGATCTTTGGGCAAGACGCAGCAAAGTGC
TTGCCCCACTCACCTCACTGGTAGGAGAGTGCGGTCACACCAAGGTCACCAGAGCCAATA
AGATGAAGAAACGTCCATGGTACTTGGACACGGTGCATCAAAAAGCATTCAATGACGTTA
AGACTTCAATTGCCAAGGATGTAGTCTTAGCCTATCCCGATTATTCAATGGAATTTGAGA
TATATACTGATGCCTCATCTAAACAACTTGGATCAGTTATCACCCAGGGTAATAGGCCCC
TTGCGTTCTTCAGCAGGAAGCTGTTGACGACGCAACAGAAGTACAGCATGACCGAACTAC
AACTACTGGCCATAGTGGAAACACTCAAGGAGTTCAAAGGCATGTTGTGGGGACAAAGAT
TAAAAGTCTACACAGACCATAAAAATCTAATCCAAGACGCCCTCAGATTAACCTCTGACC
GTGTCTACCGATGGAGATTGCTCCTCGAGGAATTTGGCCCCAAAATTGTTTACATTAAAG
GCATACATAACACTGTTGCCGACGCCATCTCTTGCTTAGACATCATACCAATACCGAGTA
AGCACGAGAACTGGATGACATTCATCAAATGCTGGTGTCATTACACCATGCAAGAAGAGA
GTGGGATAAACACCTCTGCATACCAAGAGAAAATGAATCTGGTATTTGCAAACCACAGCG
AAGAAGATAAGCACAAAAGCTTGATGCCAGCTTGAAGACGTTGAAAGACCAGTACTCGAC
ACAATTGGTCGAAAGTACACATCTCCTATGTAAGGACGGAAAAATGGTCATTCCAAAAGA
TCTTCAACACCATGCAGTTAGTTGGTACCACCACTATCTACAGCACCCTGGACACACTAG
ACTTGAGGAATCCCTTCGTGCTTCGATGTACTGGAAAGGTATGTGAAATACAGTCCGTAA
ATATGTCAAAAACTGTCATGCGTGCCAAGTCAACAAGAGGCATAAGCATAAGTACGGGAA
ACTCCCTACAAAGATCGCCATCACAAACCCTTGGGATGTACTATGTGTGGACCTTATTGG
CCCGTATACAATCAAAGGTAAAGATGGGACAGTAATTGATTTCATGTGTCTGACTATGAT
TGACCCAGCTTCGAGCTGGTTTGAAATAGTTGAACTACCGATAATCACTGAGGCGATTAT
TCCCCTGGATACAAAAGGGCGGAAGGGTAAAAAGACCCATGACGAACCTAAGTTAGCATA
TTTTGATAAATCATCAGCAATGATCAGCAACTTAGTGAACAAGACCTGGTTTAGTAGGTA
TCCACGTTGTCAATACATAATTTATGACAATGGAAGCGAATTCAAACTTCACTTCAAAGC
CCTATGTGAATCATATGGGATCACGAGTAAGCCTACCAGTGTCAAGAATCCACAAGCGAA
TGCAATTCTAGAACGAGTGCATCAGGTGATATCATCGATGCTCCAAACAGCTGAAATAGA
CATGGCCCCTTCAGTAGAGACAAGCAATATAGACAAGTTCGTGACGAACGTCGCTTGGGC
CATTCGCTCAACATACCACACAGTACTAAAAGCCTCCCCAGGTGCAGCCATCTTTGGACG
GGACATGTTGTTCGACATCCCCTTCCTGGCCGACTGGAATAAAATTGGAGAATATAGGCA
ACACCAAACAGACCAAAACACAGAACGGGAAAAAAGCTCACGTCGTGATTGGGACTACAA
AGTTTGTGATCAAGTACTTCTTAGAAAAGATGGTATACTCCGCAAAGGTGAAAGTAGATA
TGAAAGTGATCCTTGGACTATCACATCAGTTCATACGAATGGCACCATCAGGATTCAACG
TGGAACCAAATCAGAAAGACTGAATATACGAAGAGTTACACCTTTTTTTAACAACCAAAC
TTAAATCCGTATTAAGTGTCAGTTTCGAAGCGACAAAAACGGACTCTCCCTCTTCAAACA
ACACTTACTCGTTACACATATTTAACAAACTCTTTAGTTTGTTATTCTTACTCTCAGGAG
AACCCATTTTTTTCACCTAAAAACACTTAGGTTTTTTCGGTTCCTTTTTTACCTGATACT
CCATTCGTGGGGGCGAGTGACATAGGCCAAGAATCATCCTTTTTTGTACCCCTAGGTACA
AAACCTAAATGGAGCATGAATCAGCCTTTTTTGTACCCCTGGGTACAAAACCTAAATAGG
AGCATTCTCAGGACCCCAAGTAGGAGAGTCCACCTCCCGACGGCATGGACTCCCCAACAT
GGAAGTTCAGAACCCCAAACAAGAGAACACCCTTGTGGAAGATCTAAACATCTTTCAGAA
GGGTATGAACATACCATATTGTGTAGAAGTCTACACAATGATCTTTTGCATCGTTTGGAC
TGGAGTGCAGTTCCACTGCCTTTCCATCCTCACAAATAATCACAAATATAGCTCATAAAA
TCAAATCTTCGACACCTGTCGAAACTACCTATAATTTTTGCGTGAAATTTTTTTACGACG
AATCGGCTCAGGTCAAACATTAACTTTCAGATGAGATTGACTAGTCTCTGACTAAGAAGG
TTGGGGAAAGCTAAAATAAAGGATTTAATATTTTATTTAGAAAGCAAAAAGTATTGAATA
AATACAGGTTATATATTTCTTCTTCTTTGATAGCAAACTACATAGCTGTTACAATGACAA
TGCAAACTCTAAAGCATATGATCTTCATCTCCATCAACACTACTTGCATCACTGTCGTCA
AACACATGCTCCACATCCCACGCAGACTCAACAGCATATGTATGCTGTGACTCAACCCTC
ACCAACATGATGTTGTAAAACTGCTCATGACGACGACTATTACAATCGACAGCTCCAAAC
TTCTTGCGCCACTTCATCCACATGGCATTGTTGCCAGAAAGTGTCCCTTCAACCTGAAAG
GCAAGTTGATGATCTGAAGGTCACGGTCAAGTTCATCTTCATGCTCTTTGAAGTTAGAGT
TGATATAATGGCCAACTTGGCTTGAGCGGGATTGGACATGGATATGGTTGGGATTGTAAT
CAATGCCCAACCTATCGAGGATCTTCCTAGAAGCCCTCTCGGAGGCCAGCTCTCGGGGAT
ATCCAAACAAAATGGACAACTTTTGACCACCGGGCAACAACTTCACATGACAAAGCAAAC
TCTGGTCAATGATGAGGACCTTGTACATAGCAACATCCTTTGCACCTTCCCTGAAAGTAA
AGTGTAGCTTGGCAACCGATTGGCTGAAGTTGGTTCCGTCATCCTTGAATGAATTACTGC
TGACTTATCGGCAAGATTGTCAGTAGTCTTGGCCTTGACTGCCTTCTTGGGAGTGCACTT
GCTTGCCATGTCTTCCTTGAGGTCCTCGGCTTCTCTTTCTTCAATGTAGGTGTCATCCTG
TAGATCTATGTCTCCTTCATCCTTGTTCACCCACTCGTCGTCATTGTCATTGGGACCAAG
TTCCTCTTCACAAGCAGCAAAGGTATGAGAGTGACTGCTATCAGTTCCAATAAAACAAGA
CACAAGACTCACTGTCAGGAACAGCTGATGCATGAGCTCTCCTTCTTCTTCCACCAATGG
CTCTTGGAGCTCAAATAGGTTGGAGTTTACGGTGCAGAAGAGCCTGGAAGTTCTTGAGTG
GTGTTTTTTTCTTGTGGGGTGCTGTCTTTGCAAAAGTGAGGCCAGTGCTTCTAAATTATT
TCCATGTTGGATTTGGAACTGCTGCTGGTGATGTTGTTGCCTGGCTGGTTGATAAGCTGT
TTTAGCTTGGTGTCATTGGCTTTGGACCAAGATGGCATGTTGAATAATGGAACAAACAAA
GGGTCGCTCGTGCTGGCTTGGTGGCTCTCTCCATGAAGGCAGGTCATGACAGAAAATTTA
TTAGCAAGGCTTAAATGAATTGTATCCATGACTCAAAATGCGATCCAATTCGAGAAATGT
GATCTGATTGGAGAAATGTGATCCGCTTGGATCAAATTTTAAATACTGTATAAGATTCAA
AAATCCTATTCGTATTTCAAAATTGTATCAACTGTCTGTAGGAATTAGTAATAAGGTACG
GAATAAAATGAAATCTTGTTTGTTTTCAAAATTCTATCCATTTCAGTCAAACTTTGAAAA
TGGTTAGGTTTTGTAACTGATAAGATTCAAAAATCGTATCCGTTTTCTGAATCTTATCTG
TTGGTTGGTATTGTATCCTCATCATTACTGACACCACTTGTCGTGAGGACAAGATGAGGA
TGTATGATCCCTCAATCTATTGTGTGCATGACCTGTGAACAGTAGCATGTTAACATGGCC
ACATCAGCCGTGTGCCATTGCCCACATCCATGCCACCCACATCTGCTCTTCCACCCCCCT
CTGCCAGGCTGTCCAAGACCATCACCTGACCTGAGCCGTTCGGAGCAAAAAAATTATCAC
GCAAAAAATATAGGTAAGTTCAACAAGGGTTGAAGAGTTTATTTTTATTATTAGCTTAAT
TTGCTCTAATTGTGAGGATGGAAGGGCAGTGGAGCTGCTCTTCCAATCCAAGTGATGCAA
GCAAAATGTGTGTAGATTCTACACACATTTGGTATGTATTTAGCCTTCTTAAATGAAGGA
ACTATGGACTCTGGTGTTCCAGAGCCCATAGGGCAGTGGACTCCTGTGGTGGGGAGTCCT
AGCCTTTTGGACCAGGGCGGTGGACTCCAATGTTGGGGAGTCCTTGCCATTTGGATCAGG
GGCAGTGGACTTCCCGCCTGGGGAGTCCTGAGAATGCTCCTTTTGTATTTTGTACCAATG
GGTACAAAAATGGGCTGATTCTTGGCCTATGTCATCACCACCCTCATTGATCCTCCAGAT
GCTCTTGACAAGGCTACTGCTGTTGCCTTCCAACATGATGATGCCCAGAGTGCTGCCAGA
ATGAAACACACAGGCATGGTCCAGCTATCACTGGCTGACATCTACGTCATAGGTAGAGAC
CTCCAGCAACATTCTGGCAACATAGCCAGACTGAGCCAAGAGAAATGGAGGCAATGGCCA
AGTGGATGAGATCTCGTCAGGAAACTGCGAACAAACGATTTAAGCAATGGTGTATTTTGA
GACAGGTCTTTCACAATGACCTGATTCATCACCGTGATGTGTTTGCTGCTATTTGTGTAA
TTTCTCAGTTGGCCATTGAGAACGGTGAATTTTTGTTTCCTGTTCACTATGATGATACGG
ATTTAGAAGATTGTTAGATTAACAGATATTAGTAAATTATATCTACGGGATTGCATTGTG
TAAAATCAAGTACAAAGATACAGTTTTGTTTTAGTATACTTGTTTCCCCAGCCTTCTAAA
ATATTTAACTAATTCCTACGACAACTCAATGACCGTCACAACAATTTCAGACCACACCCA
ACACGATTTGTACCATGGTTTTAGTATTTTTGGCTTAATTCTTATTCCTACTGTAGATCA
GTATGAAATACGTCATGTGCATATTATGGGCAAGAATTATTTATGAGGGCTTCCTCACTA
GATGTCTTATGTAGCTCTGTGGAATACTATCCATGCTGATTGTCTTGGAGAACAGTCCAT
GACATGAATCGTGCTGAACCTGCAACACTGAGAACTACAATTATGCTTTGTGAATTGAAG
TTTGAAGGACTCCTTGTAGGCTTTGAAATCAATGTCTGTTTGAGAAGGAAACAAGGAAAA
GCGGTCATCCTGTGCCTGTGACCAATTGTAGAGTCTGTTAAGTAATGATCTAAATCTCAT
TCGCTCTTGGCATGGAGGGTTTTATCTTTGTAGACAATGGACCATAATGGATACATGAGA
TTAGATGCAGCATTGCGATTGCATGTGTTGAGGTGCTTTGCAGAGTTGATGGGAATGAGA
TGGAGCAATTGCAAGGTGATGGAAGAGAACCAAGAGGTGTTAATCATAGTTGTTTTGTTA
TGCTTGCAAGAGTCAGTGGATGATGAGCCTCCCAGATCATTGTGTGGTGATACTAGCATC
ACCATCACATGCCTTGTTTGACATGGTGTTGGGGTTGACTTAAAAAGTGTGGGGGGTTTG
GTTGGACCAAGACTGAATGAACACTAAAGAATCGTTCAGAACCAAAAGCCATGGCCCTTA
ATTTCACATGTCCTGGACGTGTCCTTGGACATGTCCTATGTCCTAATATCTCCAGGATGC
AGGTTCTTTTTGTGGACACGAAGACATGTGTCGGTGTTGAGTCCCATGTCTGCCCCATGC
CCTCAGAAGTGTTGACTCACATACATGACATAACAGTATGTAGGCTCACACCAAGGTATC
TTAAGTATTTTTGTACTGGAAGCCTTATGGCTTGCACTTAAATGAATGTAATATGCATGC
GACAGCCACCACTCTTGGTATAATTCACCTGAAAGTATTAAAAAGGACCCTTAAACGAAG
TAAACACTCCATGTCCTCTCACAACCTGTAATGTCCTCTGCATCTAAAATTGAATGTCAT
GTGTCCTTGTTGAAAAACACTAAAAACATGAGATGCCCTGGACGTGTCCAGGACAGGTCC
AGGACAGGTCCTGGACTGAGTCTTTTCCAACAATTTTTGGAAGAGGACTCAGCGGACAAG
TGAAATTAATGCCATGGTACAGCTTAAGTTGAAGTCTATCATACCCATAACCATAAAAGA
GCCTTCAATCGGTGTGCATGATTTCCAAATACTTGGTTTCTATTTGTAATGACAACCACA
GGAGTACAAGATAGCCATATTTGATGCTTCCTTTTCTCCCATGCTGTAAGGATTCTCAAA
TAACTGGACAGTATAGTTCTGTTGGTTGCCATATGACAACCCAAGCACAGAAATGACAGG
TGGTACCAAATAGTACTGAAAAAGGAAACAACAATAGGGAAAGTACCTAATGTTTTGGCA
ATCCTGACAACTTCTGATGGTGACTGCATCTCATCCCCTTGTTCCAGGGGTCGTCATTAT
GCAAAAATGTTGAGAAATTACAAAACAAGTAACCATCACTGTAAACTAAATATTCTATCT
GAACCATCGTATACTATTGCAAACTGTAGGAGCTATGTTCATGACAATTGGCAATTGTTT
CTTGTGAGGTAGCCCACAATAGCTAATGATCATTCAAAGTAGCTTGAAATAGTTCACATT
CACAATTGTACACAATAGTTTATGATAGAACAACAGTTTTGAAAGTTTGTCAAACCTATA
TTTCTTAAAAGTATCAAAACATGTGGAACCTTAAGTGGCATCAAAGATCTGCTCATTTGA
AATTGCCTATTGTGTTCAATTGAAGCACAATTACCCCTTTTAAAATTCTTTTTGCCAGAT
CTTCCAGGTGCTTCAGGCTTGTACTAGGCATAAGAGACAACTCATGGGGAGCCTCACTCT
AAAAAAGATTAACAATGCCCAAGACTGGCCACACTGTCGATCCCAAAAATCTAATTTTGA
CTAAATTAAAAAAGTGATGAAACCAAAAGTCTTCATCAGATGATAACACTTTTGAAAGTT
TGGCAAACCTAACTGTCTTAAAAGTATCAAAACATGTGGAACCTTACCTAGGATCAAAGA
TCAGCTCATTAGAAATTGCCTATTGTGTTTCCATTGAAGCACATTTCCCCTTTTAAACTT
CGATTTACCAGATCTTCCTGCTTCCAGGCGATTCAGACTTGTACTAGGCATAAGAGACAC
CTTGTGGGGAGCCTCATTCAAATATAGATTTACAAATTCCAAGACCAGCCAGACTGTGGA
TCTCAACATCCAGTTATGTCTAAATTTAAAAATTGGTGAAACAAAAACTCTTCATCCTTA
TGTAGAACACATACCAATTTTCTACAAGAATTATACAATTGGATCTTTCTGATCCATCAG
AATCAACTGACAGCAAGTTGCAAAATTAATCCAATGAGTAGAATGAGAATGCCAGTCAAA
CTGGAAAGATCTTTCTAATCAGAAAAGAGTAGGGATGTTAAAAGCAGCCACAAAGAATTC
CCACTTTGATTTAGATGAAGCTCTGCTACTCGGAAAAAATCATTTAAATTGTTTATTGAA
AACAAAGTAACATACTGCAATCAATGGCAGGGGAAGCGATGTCTTAAATTGGGATGGGGA
CATCAAAAGGGGTAACAACGTAATATTCCCATGCTTGCTTTGATGACCCCTTCAATTAAA
ATTTACCAAAGAAGACATAGCGAGTGTCCATGGCATTCAACATTGATAATTCTCCACAGG
ATATAATTAGTTGTATTGTGATGAAACCCTTCAAAAATGGTATCTCTCATGCCTAATGTT
CTTCTATTACCAGATAGCCTTGGGCACATACTAGGTTGAAAATTCTGGTTTTGGTTACTG
TCTCAAAAAACTCAGTAATGAGTAACAAACCTGAATTCCTTCAGTAACTACTGTAGGTTC
CACTTTTATTACTGCAAAATTTGTCAAAATGAGTGTTATTTTGTGACGTCACGGTGTCAC
ACTCATTAATTATTGTACAAAGTACTTAAGTAATTCTTTCACAGATATCTTGGCATCACA
GCAATCAAGTTAATGTCAAAATTACCAAACATTCCGGAGTAATGCGTAATTCCATCGGAA
TTCCTGCGGAATTTACAACCTAGGGCACATAGACCCTCCCCAGCTAATTAGACATATAAA
AACTAAAGGGGCCACATTGGTATGTGTGATGGACAAAAAAGGACACCAATGGAATATAAA
CATAATTAAATTTGCATCATGATCAAAAGTTCTTTTTATCTGCTTCAAATGACGTTCTGA
TATCATAGGTTTGCAATGTCTTTGGCAAGTTTTTGTCCATGGAATGCAAGGGAATGAATA
AATGATGAATGCATCCTTGTTGAAATCAGATGATTTCTACACTAGGACACCAAGTACTCT
ACATTTGCACACAACTACATTTTAATGGTGTCTTGTTCATGCAAAAGCTGAAGCTAAACT
TTGAGCAAATATAACTCAAAGCCTGGTTACATTGCCCACACCTGCAGAAACGCCTTGTGA
TACAGTCAAAAATTATCATGTGCCTGGAAAGGGATGCAGTCATGCACAGGCAATAGAAAA
AGTAACTTCATAAGCAGTGCTTTCAGTTAACCCTTCTAAACCAGATTTTGAAAGCACTCT
TAGCTTAATAGTAAAAATTATCAATCAATGATAATAATTAAATTTAAGTTGGATTTCGTG
ACTCTTTGAGTAGCCCCAAGAATGTGTGTTTTTTGTTTTTCTAGATACCATGTACCAGTG
GATACCACCACATAAATATACACATTTGTGTTTGCTACATTAATCTTTCTCCTCTTATGA
GCAAATGTCTTGACAGCTGCATGGTGAGATATGTTGTTCTATGTGCCACGCACCATGTAC
ACTCTACACACAAAGGAATCAACCAACCTATATCAATTATTACAAGACAAAGAATGTGCA
TACCATTTTGTACATACAATGATATGGTATGGATTATAATGTGATCACTCCTTTTATGAG
GATGGTGTCTATTTCCACATAGAGTGTTCTGGATCAGTAAGCGATTTCCATGGAGCATGT
AGTTTTCAAATAACAGGTATCATTGTTAGTCGGCAAACACGACAAAGAACCCCTGGTTTC
CTATCATCAATAATCAACTTGAATAAACAACAGTCAAATGCAATCAAACAACATCATATT
ATTATGTGCTTTGAGCCTTTTCCTTTGGTTATAACAGCTGTTCAGTGTTTGCAATCTGCA
ATTTGGTGAAATAATGATGTTTGGACGAATGAACACAAAACACCAATATTACAACTGACT
ATGTAACCTCAACTAACCTTCCTCATTGTCATAAAAGTCAATTCGTTTAAATGAAGGTAG
AGTAAAATAGAAAGTGAAGATGAGCAGTGCATGAACAGCATCTCTCTTCTTTTGGCATTG
TTACACAGAATTATTTATTGATATTTATTGAGTATATATCTGTCTTATCATAAATACTAT
CACTCATCATTCGCATTGTTTCATTTCAGCACAGAAAAATCATAAAAGAAAAGAGTAACA
AATAAATAAGAAATGCAAATAGTGTTAAGTAATGATAATTATGAGTGAGTTTGTAATTGT
AAATTTTTGAACAAGAATCCATTGTATTGCTGGATCAATGTTCTTGGCCCAGCTGCACAT
TTTTACATCCCCCCACATCCTTGCTTTCCTTGCGTGGTCACACAATATAAAACGTTTTGC
TGTTTGTAACATCATACAATGGATGGGCAAACAGTAATGTGATTTTTCTAAAGGGAGTTA
TTTTGATGAAAAATATTCAAATCAGATTCACTAGCTTTATGGAGTTGAAAGGCAAAGTTT
TATTTACACATGATTATACTTAGTAAAACCATATTTATAATGATTGCCATCTGATTAGCA
TTTGGTGTCCATCAGTTGAGCAACATAAACAAGTGTTAATTGAATCACGAACAGAAAAGT
ATTAGCTTTCTACGAAACTATTAATTTTTCTGCCTTCTCAGTATAAATTATTCTTCAAAT
TTTACATCAACAGACTTCAAATTAGGCTGACCAAGAAAGAGCTGAGATGCTGAAGGGCTG
ATGTGAGATGTCTACATAAGAAGTATGAGTTCCTACATTAAAATCAGCACATGAACAAGA
ATTGACAGAGACACTAGCAGTTCTAGAAATTCATCCGACTGATTAGACTTCTAATGACTT
CATGCTATCACATTCCATTCCAACTGCAAGAGCAGGACAAGAATTAGATCCTGTGCACCT
TCAGGTTAAATTTGTCTTCAAAGCGCTTTGGCACAAGATGAATCCACCCTTTAAAGCTGA
TTGTATCCACAATGGACAATTGACCGTTAATTTAATTGTGATCAGTTTTTTTGGAATCCA
CTGTCTGGATGGTAAAGTATAATGATGCCCGAAACAAGAATGTGGCTCATTTAATATTTA
ATCATCTCAAACGTTGACTACAATGCTTCAATTATTTCTTCTGTGACACATCTTGTAACA
CTTTGCAGATGTTTATAAAGTACCTAAAATAATAATTGGCCAGAGTACTTTACAATGTTA
TCTGTAAGATGAGAACAGTGTTTTTAGGCCAGACATAACTGATTCAAGGTTTCATCAACT
GACTGCATTACACATACAAATGTTATGATTGTACTTTCTGAGCAGTTGTAAGAGGACCAC
AATTGTGACAGGAACATAGTGTTTCTCACATTTTCATGAACACAGCACAATGAGAACTGT
GATGAAACTCTCTGGCATAGAGGACTTCGTGTTTTGCCATGCAAAAATCTCGCGAACTTG
CCACAGAAGGTTAATTACCAGCAGCCGCTGCAAGATTTTTTGCAGCGAAACAGATTGCGA
TTTGTAGAGACAGAGGAAGACGTACATTAAAATAAAGTGGAGTGTATGCCAAAATGGGCG
GGAGCGCCTCGCGCGCGAAGCGCCCGCCCGCGCCCTTTTAGTTTGTGAAATCATTTTCTT
GTTACACACTCTTTTGTGACACGATAACATTCCCTTCAAGTTTTAAAGAACCCTTGTTTA
AAATTTTTCGTCTCTACGTCTTAAAATGATTTGTGACTAATGTTCCCTTAAAGTTTACAG
AAACATTGTTGAAAATAATGTCAGACGTTACACACAAAGATATAACTTTAAAGGTAGGCA
TATATTAAAACACTAAGACTACCCATGTAAGTCCAAGCGAAACATGAATTATTTACAGGT
AAGTTAAGATCAACTTATAGTTCTGTACCTGTTTTGGCAAAAAGCAAAAAAACTGTCTCA
CTGAAGAAGGAGAAGGAGAAGAAGGAGAAGGAGAAAACGGCTCAGTTTCCAACACAACTA
AGATTACCAGCAGCCGCTGCAAGATTTTTTGTAGCTTGCTGGACAGAATAGGAGTTGTAG
AGACAGAGGAAGACGTACTTTTGAAATAAAGTGCTTGTTGTAGTATGCCACTTTTCTACG
CTTAATTAATATGTACTATAGTAGTTGCAAATGGGGGCGAGCGCCTCGCATGCTTTGCGA
GCGCCTCACGCGCTACATACTTTCAATTCTATACAATACACACCGTAGCACTTACTTTAT
TGTTGTGGTGTCAGTTCAAGCCATATGGTTCTTGACCATCTGACAATCAAAATTCACTCC
AAGTTCCAATCATACTTTCGCAATCAAAAAAACTACATCACCTCGAGGGGTTGTAAAAAA
TAATCCCACTTTACACAAATTTGTGTATGAACTGCACATCAGTAGGTGATATTTCATTTC
ATTGCTTAAACTGATCACTGTGCATTTTTGTTCGTGTTTGAAACAGTTGTAGTCGCCGTT
GTGTAAGTATATTGTCACGAATGATTTGTCAGTCACTGCACGGCCCTTGTTTTCTAATAT
GCTATAAAATTACAGCCAAATTTCTTTCATTACATTGTCTAGTAGCAAATAGTACTAACA
CGCTCTACCTTTTAGATATTGCAGTGTCTTATCCACTGATACCTGTCACCTAAAATGTAT
ATTATGTACCCATATTCATAGGCATTGGTATTTATTGTCGTTACTTCAATGTTTTACTAT
TGGGTAATTAATGTGTGTGCTGCCTTCCTTGGATATGGAGCTGTCTCTCATGCTCCCTCT
CAGAAACTTTGCCCTAACAATTTGTTATCCGTCAAAGTCTTAGGAGTCCAAATTCACAGG
ATGGTATGTGGAGGCAGACTGAAATAACTGACTCTTTTTGTTACATAAGAAAAATACCGT
ATAATGAGTTAAGAGAAATTAATTCACTCTTTTGAAAATGGTTGGGATATGGATTTGTCA
ATAGAGTCCAGCTGATGTTATAGCAAAAAGATTCTCTGTCCCAAACAACTTTGTAGAAGT
CGTCGTTGTGTATTGTTGGAGGTTTTTGGTTCAATCATTTAATCTAATCTATGCTTCAGC
CTCTATATCTGCTGCCTGTGGCAACATATATATGTATGACAAAAGTTTCTTTCCCGTAGT
TGCCATTGTGTAGAAGTATGTCATATTGGCAACAATCTCTGCATACATAAGTACTTCAAA
ACACTCTTTGTGTTGTGTAGATGAGGCTGGTGGTATCACATATTCGTTAGTGTGCATTGT
ACTGTGGCATCATACCATTGTTGATGGCTAGAACACCATATACTGTAAAATGTACATAAA
AAAGAGACAACAAAGTTGGACAGTTCTTGCTTATGTTGGATTCATGACATTATGCAATAC
TAATTTACAGGATATATTTTATTTACCTAGACAGTATGTTAGGTAAGTTACCAGGCATAT
TATTTAAAAAAAATAATGGATAGTTACCCTTTTACCTGTATTGTACGGTGATAACAGGAA
TATCATAAAACATTATTTTTATGTTATTTTGACGTCATCTTTTTCAACAGCCTTCAATAT
CATAAAAAGTCCCGCAATTTTAGCGTGGTCATCATAAAAACTTTTTATGATATTGGCGAA
TCGGAATTTCGTGCGCGCTGTGACAAAAGCGTGGTTATTTTGCCATGTCGAAAAAGATGA
CGTCAATATCATGAGTATACTCATTTTATTGGAAACTCTCGTGGAAACCCATCTTATTTT
ATCAAATAGCTAGACCTTCTATATTTTATTATCACTCATACTATTATCTATTTATAAATT
TAGAATTTAAAGGTAAGTTCACGTGACATGGCACGCATGAAACAGGAATGTTAGGGTGTA
TTGGTATTGACCATACTTGCGATCAATTTCTTACTACCTACTAAGTGTCGAAAACGTCAA
TTATAAAAACAAGTACTTAATACGAAATTTAAAGGTCTAAGTAAAAATGAAAATGTCTAG
AGAGATGAATTTTTTTTGCTGACATTTTTATCTAGACGGCAGCTACTAGCAACTTTAACC
AGTAGAATGCTAGCAACACAATAAACTAAGACATTTTTATCTAGAAATGAAGCTAGTAAT
TAACCCTCCAAGTGAGATTTGTCTTTAAATGTCAAAATGGTGTATAAAAACTGTATAGTA
CCTCAACACATTTTTATTACTATTAAGCATTACGCACACAGATCACAAATTCACACATTC
ATCACTATCATCCATTCATTACATCACTATACATCTATACCCCAGGGCCACCCTCATTTA
TGCGTCTCATTCTTAGAAGACAAATGTACCATCCTTCGGGGCTATGACTACAAACTGTTT
TGCTCACAATTTAGCTAGGCTGCACTCATGAACCTCAAGACATTTCTATTATTAGGCTTT
GTCTTTCTGTACCTCAAGACGTTTTTATTACTAGGCTATACTTGTGTACCTCACGTCATT
TTTACTACTACTACTACATACAGGTCACACAATCACACATTCATCACTACCATCTATTCA
TTTTATCACTCAACCTCCACCCAGTGCCACCCTCATTTATTTGTCTCATCGTTGGACAAC
AAACGTACCAATTTTGGGGTTATGAGTGCATACAGTTTTGCTCACAATTTAGACCTGTTG
CTGTTGCTTGTGAAGGAACATATTCGCTGTTGGGGTATGATACATCAAGCAGAGAGGTTC
AAGATCATGCTCCCCATGAACCAGGACTGCTTTGTATCTCACCAGTGTACCCTCATCTAT
GAACTAGCTCGCATATTGATTTTCCACAAGAATAAATAATATCACTAAGACTTAATTTTG
CATCAATCTTTGTGGAGGAGTGCGATCGATGGTGTGCAGGGATGATGGCTCTTAGAGCTT
TTTGGTATGGTACGATACTGTACGATAGAGCTCTTAGAGCTATGATGATATTCATTTTTA
ACACGCAAAAAGCATGCTACCGGGCGCAAATATTGCAAAATTTTGCATTTTACATAAGAT
ATTTTTTAGTAGGAATTCACTAGAAACTTATAGAGTTGTGTCTTTCGCTCGCCGACAAAT
CTCATCTCATGCCACTCTCGACGATGTTCCCAGAATCTTGAGTAGTACAGGGTATCTGGA
TTTTTCTTTGTCAAGCATTCCATTTTCATGCATACCAAACAAAATATTTTCTCTTGTAGC
TGCTTTTGTTGCTATTGCAGGTAAGACAGAGATAAAATCAATGAGTGAACCAGTTTTCTT
CGGACCAAGATTCAAGTGTTTCATCTTGTCACTTTGAAATGCTATTGTGACTTTCATTTT
CATTGGATGCCGCAATGGATCAATATCGGTAACTGTGTGTCTCCTTGCTTCTTGGTTGAT
GACTTTAAAAACCTTTGCCAAATCAGCTGCTTGCTCTACTACTGTTCGCGCTGCATTTTG
CTTATTTTTCTTGTCTTTCAGCATTCGATAGATAGTATCCTTTCCACAAGGTACCAGGTT
TGAAGTTATCATGTGATTTATAGTTGGCCATTGATGTTTGTTGTTTTTGATAAAATATCA
ATCACTTCCACTTTAGTGTATTGAATTCCATTCAATGGGGATGGGAGAATTGGAGTGGCT
GGGTCGGCTTTGCGACGTTTGACTTCTCTTGGTGTTACAGTGGCAATAGTTGGTTTTACA
TTGTTTGTGTAAGATTCTAAGAGCTGAAAGTCGATGCTCTTCCGTTTATTGTCTGCATCG
ACCACATCATTCTTCATTTTTTGCTCCCATTTATCGCAGATGACTCGGCATTCAACACGT
TTGATACCTTTGCAATGGCAGGAATGATACATCTCTTGATCTTCCTTGTTGCTTCAATTC
TCATTCTTACAGTTGAGTCTTCTGATTCAAAAACTTGAACATATGATTCAAGTTCATGAA
CAACATTGTTTAATCGATTTGATGCTTCAAAGAGCCGTTGTGTTGCCTGAAGTCTCAGAT
CTGTTTTGGTACCAGAAACTTTAGCATCTGAGTTGGATGTTCCAGATATGTTGTTGGAAT
GATTCATTGCAATGGACTATGAGCGCAATGATATATACATAATGGTTGTGTCATGTTATG
GTTATATAATATAATCACCTTTTGAAGTGATGGGGATTGATGGACCAAAATAATCTGAAA
TTACCTTTAGCCATCATATATGTACATATAATGTGCCTCGTAAAATTACGCAACAATCAT
ATATATTATAATAAGATATGCCTCGTAAAATTACGCACTGTAATTATATATTATAGGTAG
ATATAATCGCTGAGATCTCGCTGAGATCATCATGTCGCGCCAGTATTTTTTCGCAATATT
TGCGCGCAGTAGCATGGGGTTACTCGAATGTTGAAAGTCCCCCATCAAAATATCATGGAA
AAGAAACTGTGATGTCTTTAGAAAAAAAGTCATGCGTGTGTGAAATCTCTAGTAACACGA
AATAATTATCACTTTGTTTCTTTTCACGCTCGAGGACAGACGGCATTTGGGTTAATATTT
TGTACGTAAATTGTTAGTAAAAAAATGGTTTCATAAGAGACTGTGCGGGAAACAGTTAGT
TCCGTTTTCCTCACCGTGATATCATTACATTTAGGGTGGAATACTTTTGCCAAAATTAAT
GACGTGAAATTTTACATGGTTTCCGATTTTTGGCCATAAAATATTAACTTCGGTTTCTAA
ACAAAATTAACATAGTAATATGTTTGCACATGATGTATTTTTACACCTGCACGACTGCTT
TGCACATGCGCAAAAAATCCGCGATTGCGCAAATTATCCGCAATTGTACAAATTATCTGC
AACAGTACATATTATCTACGAATCCGCTAGAAATCCTCCAGTCCTCAAGAAATCTAGCAG
ATTCGTACGTAGGAATAGTACAGGATCTAATAATATGCAATTGTACAATTTTTTTGCAAT
AGTACAAATTATTTGCAATAGTACAAATAATCTGCAATTGTACTAATAATCTGCTAGTTC
ACTAAAAATCCACTAATTCTACATATATCCTCTTAGTCATGGATTAAAAAAAAGGTCCGA
ATCCTTTGGTCACAATTGTTTTGCAATTGATCGCACGATTCCTATGCCTTCCTTAGCAGA
TTTTTTGAAGCGAGCTTTGGTACCGTAAAATGCGCATTCTAAAACCAACACATTCTAAGG
CCTAGACTCCAACAGCAATAAAAAATGTCTTTTTCACGCACTTAACTTGCTTTTTAGAGC
CAGCAACTATTATAAAGCGATAGCCTTAGTCAACTACGTCACAACAATATGTATTGCTCC
TCGCAACTCCTTCCGGTTCGCGAGTTATGTCATTTAACATGCAAACTCACCACAACGAAC
TGTGCTAACACTCTCATCATAAAAATGATGCCTCTATGATACAATTCAAGGTATGTCGGT
AACTAGAAATGGATACTAATATTTTTTTACATGTTAACGTCACTAGCTTTGGTCTTCTTC
ACAAATGTATCTTTTGACATTTGCTGACCTTAGAATGCGCATTTTACGGTAGTCAGAATG
CAATTCGTAGAAACAGAGGAAGCTGTATGTTTAAAAATAAAGTGGCTTGTCTACAACATT
ACCATACTTAGTTGTAAACAGGATTACTGTGGATGATTCATAGGGATAGATATAAAAGTT
ACCGTATAATATTTGCACCACAAGAAAAAACAGGAGTTTGATCAATGCTTATCTCGGGGT
GATTATGAGAGGGCTGTGTTGGAATGGTACCTGTACTGTAGTCAAGTACCATATCAAAAG
AGAGAAAAGGGCATGTTACTTTGTGGGTGTGTGCGCCTCGCGCACTATGCTTGAGTAGTG
CATGCAAATGCATCCATTTTGGAAGTAAGATACAATTTTAACCATAATAAAAGATCAAAA
CAATATGGTTACCCATGTATGTCAAATAGAAAATTTATTTATTACAGGTAATTGCGCTTC
AAGGAATACTAAAATGTGACATTGGCCAAGATCTGCAGCTTCCAGGTGGAACCTCCATAA
GTCTTTTTCACTTTGTATAACATAGAGGAAGTACAAAAGTCATAAGATATTAGTTTCTCG
GAAACAATATCCAAAGAGGGTTTTCCTTGTTGAGAAACGTCCATACACATTGTAGGTGTT
TTCTCAGTCAAATATCCAATAGATGTTTTCCTTCTCAGGAACCTTCTCATGGGACAGTTC
CTTTGGGCAGTTGAGAATGGATCAGTCATGCAACTGCCACAAATCAATGCCAATCTCTCC
CATGATCAATTGTGTTTTGATCATGCATGAAATAGTTAGTACATCATGCACCCCTTTTCC
AGTAATCTTAATCTCATGAAAACAAAGTCTGAAAAGTGTTCTACAAGATTTTTTAAAATA
CTTTTTTGCTTAGGTCACTATCAATCAATGAACTACTCAAGCAAATTTTTCTGGACCCTC
TTTCCATTGCCGCACTGTCCGTGAAACGTCTGTCATCGTCGAGCCAACTCATGTCAGTCC
AACATTGTCGCATCTGTCCTCCGTCAGTCGAACGTTCAGTATCCAAGTAGCACCACGTCT
GCGCTATGGACTACGGGATCCCGCCACCAACAAGATTCGTGTGATGCATGTCTCCTTTGA
GGCTGAACCGCCGTGAAGCTCCTACGAGACCCTTTTTATGGGAACAAGTCTCCGAGCAGC
CCTCTCAAGAATGTTTTCTGAAAAGATCACACCTATCGGGTTTAAGCACCAAGAATGCAA
GCACAGCAGGGGTGGTGAGAAAGCCCCTATACGTTATGTACCCAGCCGCAACCCAGTCCA
AGAAGATTTGGACCTCAAGCCGAGTCCCTCAAGTGTACCCTTGCAAGTAGGTAAGAAACC
CGAGTCACGGTTTGGTCTGGACACTATACCAAAGAGCAGTTTGTACTCACACAAACAAGG
TGTATAGTACCTCCAAGAAAATGGGGCGAATTCCCATCTGTAAGGATGGCAAAGAGGCAC
ATGACTTGAAAAGTGATTGGTCAAAGGTAAAAAACGTTCAGAGAAGGAGAAGGAGAAGGA
AAAGGAGAAGGAGAAGGAGAAGGAGAAGGAGAAGGAGAAGGAGAAGGAGAAGGAGAAGGA
GAAGGAGAAGGAAAAGGAAGGGGAAAGGGAAAGGGAAAGGGAAAGGGAAAGGGAAAGGGA
AAGGGAAAGGGAAAGGGAAAGGGAAAGGGAAAGGAGAAGGAGAAGGAGAAGGAGAAGGAG
AAGGAGAAGGAGAAGGAGAAGGAGAAGGAGAAGGAGAAGGAGAAGGAGAAGGAGAAGGAG
AAGGAGAAGGAGAAGGAGAAGGAGAAGGAGAAGGAGAAGGAGAAGGAGAAGGAGAAGGAG
AAGGAGAAGGAGAAGGAAAAGGCAAAGGCAAAGGCAAAGGCAAAGGCAAAGGCAAAGGCA
AAGGCAAAGGCAAAGGCAAAGGCAAAGGGAAAAGCAAAGGCAAAAGCAAAGGCAAAAGCA
AAGGCAAAAAGCAAAGGCAAAAGCAAAGGCAAAAGCAAAGGCAAAAGCAAAGGCAAAAGC
AAAGGCAAAAGCAAAGGCAAAAGCAAAGGCAAAAGCAAAGGCAAAAGCAAAGGCAAAAGC
AAAGGCAAAAGCAAAGGCAAAAGCAAAGGCAAAAGCAAAGGCAAAAGCAAAGGCAAAAGC
AAAAGCAAAGCAAGAAAGGCAAAAGCAAAGGCAAAAGCAAAGGCAAAAGCAAAGGCAAAA
GCAAAGGCAAAAGCAAAGGCAAAAGCAAAAGCAAAGGCAAAAGCAAAGGCAAAAGCAAAG
GCAAAAGCAAAAGCAAAGGACAGGGACAGGGACAGGGACAGGGACAGGGACAGGGACAGG
GACAGGGACAGGGACAGGGACAGGGACAGGGACAGGGACTGGGACTGGGACTGGGACTGG
GACTGGGACTGGGACTGGGACTGGGACTGGGACTGGGAAAACGACAGCGACAGCGACAAC
GACAACAACAACGACAACTATGACGACAACGACAACGACAACGATAACGATAACGACAAC
GACAATGACAACGACAACGACAACGACAACGACAACGACAACGACAAGGACAACGACAAG
GACAACGACAAGGACAACGACAAGGACAACGACAAGGACAACGACAAGGACAACGACAAG
GACAACGACAAGGACAACGACAAGGACAACGACAAGGACAACGACAAGGACAACGACAAG
GACAACGACAAGGACAACGACAAGGACAAGGACAACGACAAGGACAACGACAAGGACAAC
GACAAGGACAACGACAAGGACAACGACAAGGACATCGACAAGGACATCGACAAGGACAAC
GACAAGGACAACGACAAGGACAACGACAAGGACAACCACAACGACAAGGACAATGACAAC
GACAACGACAACGACAAGGACAAGGACAAGGACAAGGACAAGGACGAGGCGGGACGGGGA
CAGGACGGGCGACGGCGACAAGGACAAGGACAAAGACAAAGACAAGGACAAGGACAAGGA
CAAGGACAAGGACAAGGACAAGGACAAGGACAAGGACAAGGACAAGGACGGGCAGGACAA
GGACAAGGAGCGACGGGACAAGGACAAGGACAAGGACGCGACGGGCGACAAGGACAAGGA
CAAGGACAAGGACAAGGACGCGTGACGCGACAAGGACAAGGACAAGGACAAGGACAACGA
CAAGGACAAGGACAAGGACAAGGACAAGGACAAGGACAAGGACAACGACAAGGACAACGA
CAACGACAACGACAACGACAACGACAACGACAACGACAACGACAACGATTAACGATAACG
ACAACGGATAACGACAACGACAACGATAACGACAACGACAACGACAACGATAACGATTAA
CGATTAACGACAACGACAACGACAACGACAACGACAACGACAACGGCAACGACAACGACA
ACGACAAGGACAACGACAAGGACAAGGGACAAAGGACAAAGGACAAAGGACAAAGGACAA
AGGACAAAGGACAAAGGACAAAGGACAAAGGGCAAAGGGCAAAGGGCAAAGGGCAAAGGG
CAAAGGACAAAGGACAAAGGACAAAGGACAAAGGACAAAGGACAAAGGACAATGCAAAGG
ACAAGGACAATGCAAAGGACAAGGACAATGCAAAGGACAAGGACAATGCAAAGGACAAGG
ACAATGCAAAGGACAAAGACAAAGACATGGACATGGACATGGACATGGACATGGACAAGG
ACAAGGAAAAGGACAAGGAAAAGGACAAGGAAAAGGACAAGGAAAAGGACAAGGAAAAGG
ACAAGGAAAAAGGAAAAGGAAAAAGGAAAAGGACAAGGACAAGGACAAGGACAAGGACGC
GACGCGACAAGGACAAGGACAAGGACAAGGACAAGCGACGGGGAGCGGACAAGGACAAGG
ACGCGACGGACAAGGCGCGACGGGCGAGGACAAGGACAAGGACGACGCGACAAGGAAAAG
GAAAGCGAAAGGAAAGGAAAAGGAAAGGAAAAGGAAAGGAAAAGGAAAAGGAAAAGGAAA
AGGAAAAGGAAAAGGAAAAGGGAAAGGGAAAGGAAAAGGAAAAGGAAAAGGAAAAGGAAA
AGGAAAAGGAAAGGAAAAGGAGAAGGAAAAGAGAAAGGAAAGAAGAGGAAAGGAAAGGAC
AAGGACAAGGATAAGGACAAGGGAAGAAGAAGGGGAGAAGGGGACAAGGACAAGGGAAAG
GACAAGGAAAGGACAAGGACGGAAGAAAAAAGGAAGGAAGGAAAGAAGGGGGGGAAAAGG
AGAAAAGGAAAAGAAAAGAAAGGAAGAAAAAGGAAAGAAAAAGGAAGAAAGAAAGGAAGA
GAAAAAGAAAAGGAAAGGGAAAAAAAAAGGAAAAAAAGAAAAAAAAAGAAGAAAGAAAAA
GGGAAAGGAGAGGAAGGAAAGAGGAAGAGGAAAAGAAAGGAAAAGGAAGGAAAAGGAAAA
AAAGAAAGGAAAGGAAAGGAAAAGGAAAAAAAAGGAAGGAAAGGGAAAGGAAGAAGGAGG
AAAGAGGAAAGGAAAGGAAGGAAAAAGAAGAAAGGGGAAAGAAAAGGAAGGAAAAGGAAA
GGAAAAAGGAAGGAAAAGGAAGGAAAAAGGGAAAGGAAAAGGAAAAGGAAGGGGAAGAAA
AGAGGAAAAGGAAGGGAAGAAGGAAGGAAAGGAAGGAAAAGGAAGGAAAAGGAAGGAAAG
AAAAAAGGAAGGAAAAGGAAGGAAAAAGGAAGAAGGAAAAAGGAAAAGAAAGGAAGGAAA
AGGAAAAGAAAAGAAGAAAAAGGAAGGAAGGAAAAAGGAAGGAAAAAAGGAAAGGAAAAG
GAAGGAAAAGGAAGGAAAAGGAAAAGAAAAGGAAGGAAGAAAAGAAAGGAAAGGGGAAGG
AAAAGGGGAAGGAAAAGAAAAGGAGAAAAGGGAAGGAAAGGAAGAAAAGGAGAGGAAAAG
GAAAAGGAAGGAAGGAGGAAGGAGAAGGAAAAAGGAAGAGGGAAAGGAAGGAGGAGGAAG
GAAGAAAGGAAAAGGGGAAGGAAAAGGAAGGAGGGAAGGAAAGGAAGAAGGAAGAAGGAA
AAAGGAAGGAAAAGGGAAAGGGAAGGAAAGAAAAGGAAGGAAAAGAGAAAAGGGAAGGAA
GAAAGGAAAGGAAAAAGGAAGGGAAAAGGAAAGGAGGAAGGAAAAGGAAAGGAAGGAAAA
GGAAAAAGGAAAAGAAGGGAAAGGGAAAGGGAAAAGGAAAGGGAGGAAAGGAAGGAGAGA
AGGAAAGGAGGAAAAGGAAAAAGGGAAGGAAGGAAAGGAAGGAAGGAGAAAGGAAGGAAA
AGGAAGGAAGAGGAAAAGAAAAAGAAGGAGGAAAAGAAAAGGAAAAGGAAAGGAAAAGAA
AAGGAAAGGAAAGAAAAGGAAAGAAAAGGAAGGAAAAGGAAGGAAAAGGAAGGAAAAGGA
AGGAAAAGGAAAGAAAAGGAAAGAAAAGGAGAGGAGAGAAGGAAAGAAGGAAAGGAAGGA
AAGGGAAGGGAAAGGAAGGAGGAAAGGGAAGGGAGAAGGAAGGGAAGGAAGGGGAAAGGG
AGAAAGGAAGAGGGAAAGGAAAGAGGAAAGGAAAAAAGGAAGAAGGAAGGAAGGGAAGGA
AAGAAGGGAAAGAAAAGAAAAGGAAAAGGGAGAAGGGAAAAGAAGGAAGGGGAAGGAAAG
AGGAAGGAAAAGGGAAAGGAAAAAGGGAAGGAAAGGGAAGGGAAAAGGAAAGGGAAGAAG
GAAAGGAGAAGAGGAAGGAGAAAGGAAGGAAAAGGAAGGAGGAAGAGAAAGGGAAGGGAA
GAAGGAAGGGGAAAGGGAAGGAAAAGGAAGGAAAGGAAGGAAGAAAAAAGGAAGGAAAAG
GAAGGAAAAGGGAAGGAAAAGGGAAAGGAAAAGGAAAGGAGGAAAGGGAAGAGGAGGAAG
GAAAGGAAGGAAGGAAGGAAGGAAGAAGGGAAAGAGAAGGAAAGGAGGAAGGAAAGGAAG
GAAGAAAGGAAGAAAAAGGAAAGGAGAAGGGAAAGGAGAGAGAGGAAGGAAAAGGAAAGG
AAAAGGAAAGGGAAAAGGAAGGAAAGGGAAGGAAAAGGGAAGGAAAAGGAAGGGGAAAAG
GAAAGGAAGGGAAAGGAAGGAAAAGGAAGGAGAAAGGAAGGAGGAAGGAAGGGAAAAGGA
AGGGAAAAGGAGAAGAAAAGGAAAAGGAAAGAAAAGGAAAGAAAAGGAAGGAAGAGGAAG
GAAGAGAAAGGAAGGGAAAGGAAGGAAGAAAGGAAGGAAAGGGGGAAGGAAAGAAAGGAA
AAGAAAGAAAGGAGAAAGGGGAAAGGGGAAAGAAAAGGAAAAGAAAGAGAAAGAAAGGAA
GGAAAAGGGAAGAGAAAGGAAAAGGGAAAAGGAAAGAAAAGGGAAAGAAAAGGAAAAGGA
AGGAAAAGGAAAGAAAAGGAAAGAAAAGGAAAGAAAAGGAAAGAAAAGGAAAGAAAAGGA
AGGAAAAGGAAAGAAAGGAAAGAAAAGGAAAGGAAAGAAAAGAAAGAAAAGAAAAGGAAG
GAAAACAAACGAAAACGAAAGAGAAAAGAAGAGAAAAGAAAAAAAAAGAAAAAAAAAAGG
AAAAGGTAAAGAAAAATCTAAGGGAAAAGAAAGAGAAAAATGAAAGTAAAAGTGAAAGGG
GAAGGGAATGGAGGGGTAGGAAAGGGGAGGGAAAGGATACAAAAATACAGGAAATACGGG
AAAGGTAGGAGGGGAGTGGTGGATCAACAAAAACAGGAATACGGGAAAAAGGAAAATAGA
GAAAAGTACAGGAAAGGAAAATAAATTAAAATATCAGGCCTGAAGGAATTCCTTAGAAGC
CACAGTTATTTTTGATTTCTAAATTGACGACCTCACCAACAGAGGTACTTGAGACACCGC
GTCATTCACGAAAGCTTCGCTATTCCTTCTCAAAAAGCGACGCATCAGTGCAATGTGAAA
ACAATGGAAATTAAGCATATAAAATTATTTTTTAATGTAATATTCTCACGTTCAAGTTAT
TTTCTCACGATCAAAAAATATTCTCAAGATATTATTACTTTCACAATCACATACAAAATG
ACATGTAGACTTTATGTTATTTTCTCACGATCAAGTTATTTTCACACAGTTACGTTATGT
GCACAATTCAAATTGTGCAAATAACCTGATAGTTTGAAAAGAACGTAGGTTCTTTTGCTA
TTTTCACACAGTATGGGCACATACGAGATCTCAGACTGAAAATGGCACTCTTTCTGTTGA
ACCAAATTCTAGTTTATCATACAATTTTCTCACTATGTTTGAATTCCCTCAACCCCAAAG
GAAAAGAAAGAAAAATAAAGGAAAGGAAAATAAATGACCATAAAGGAAAAGGAAAGGAAA
ATTAACAAAAGAAAAAGAAACCAAAGGAACATAAACAAAAGGAAAATGAATAAGAGGACA
ATGAACAAAAGGAAAATAAACAAAAGGAAAATAAACAAAAGGAAAATAAAGGAATGGAAA
AGGAGAGGAGAAAAAAGGAAGAGGAAAGCAAACCAAAAGAAAAGAACAGGAAGTAAAGGA
AGAGGAAAGGATGAGGAAAGGGAGAAGAAAGGAAGAGGAGGGAAGATGAAGAGGAATGGA
TGAGGGAAGGATGGGGGAGAATGAGGGAAATGAGAGAAGAGGAAATTAAGTGTTAGTAAG
AAAGGAAAGGGAAAGGAAAAAAGGAAAGGAAAGCAGCAAAGAAAGAAAGAAAAAAGGAAA
GGAAAGGAAAGGAAAGGAAAGGAAAGGAAATAGAAATAGAAATAGAAATAGAAATAGAAA
TAGAAATGGAAATGGAAAGGGAAAGGGAAAAAAAGGGAAAGGGAAAGGAAAGGGAAAGGG
GGAAAGGAAAGGAAAGGGAAGGGAAAGGGAAAGGGAAAGGAAAAGGGAAAGGAAAGGGAA
AGCGGAAAGGGAAAGGAAAGGGAAAGGGAAAGGAAAGGGAGGGGAAAGTGTTAGAAAGTA
GGCTGGAAAGACGTCCTCGTCTTTGCTCAACTTGAGCAGGTAGACTACCACGAATGGATA
ATTGTATCAATCGTAGATTGTTTTAGAAAAGTGACTTGAAGCGTAAAGCTTGTTTTTGTC
ACCATCGCACCCCATCCTAGTGCAGAAGTCTCTTTGATGCTCCACGCACGAGCGACGTCA
CCTTCTGCCAGCCGCTTGTACCTCCCAATTGTCGCGAACTCCCAACACACTCCTGCGGAT
CAGCCCAGGATACGCACCTTGTCACCTGATGTTTTTGGTGACACGCCCGTGTTACAATTC
TGCGGCTGAGGCGTTATTTTCGTCGTGACTTCATCTATCATGCCTCGATCATGATCCTCT
GGTTTCTTTTCCACATCCCGCATTCCATCCAAGTCAACATCGCAATTCATTAGCTCGCTG
CGATTGATCCTGAATCCTAGACCCTGCTTCGGCTTAGTATTGATATCGACCCACATTTTG
TTGGTTGGGATGTGCTTTACTTCAACTTCTCCTTGCGCCACTTTGTCTGCGACAAAGAAA
TATTTTGCCTTGATGTGTTTTGTCCTTTTTCCACTTGACATCCGCCCGTTCGTCTCCAGC
AGGATAGCACTCTTGTTGTCTTGGTATATGATTGCATGTGTAGTTCCGCAACCTTGTTCT
TGCAGGAAATAAAGGCTTCATAGGATGTTGCCTATTGCGTCGTCTACTCCAATTAACTCC
GTCTCTGTTGAACTTTTGCTGTTGAGTTTTTGCTTCCAGGAGTAGCTTAGGATAGCTCAA
CACCCCATCGTCATCGCTGCGCCTGTCTGACCCTTACAATCCCAATGGACCATGTGGGCG
GCATCAACGTACCAGTGCATCACTCGCATGTCCTTGACTTGAATTCGTAGCCTGAGTGAC
TTGGTCCCATATAAATATTGTAACACTTTTCGCAACTTGGTCCAATCTTGTTCGGTAGGC
TGTTTGACTTGAGTGGTGAGAAACGACACCGCTGTTTGTATGTCTTTTCTAGCACGAGTG
CACAGGAAGAGTAATTGCGCCGTTGTCCTGTGAAACTGCATTGCCTTGTCTTCGCATAAC
AATTTCTGCGTGTCTTCCACTTCCACCGAGAACAGAGAATCTGAATGTGGCGTAGGGCTG
GCCTTTTCAATCTGCTCTGGGAAATCCTCAATCACGTCCTCGACGTACTTGGACATATCG
ACTTGGAAAACTCCATCCTCAGTGAAATCTAGGTGCATTCCCAAGTATTTTCCTTTGCCT
CCTCGGTGCACAGTCATTTTCTCTCCATATATCTTCCGAAGATAGCATATTAGTTTCGTC
ACCTCGAACTTGTCCTTGCATGATATTTTCAAATCATCAACGTGCCATAGAACTGTAAGT
TGGTGTCCCTTTTTGGTTTCTTTGTTTGCCACGCACATGTCGTATGGGTTCATAATCATC
CCATACTCTTCCAGTTCCTTCTTCAACTTCTTGTAAAACAAAAGAGCGGAACGCATCAAT
CCGTACAGCGACTTGTATAGCTCAACATAAAGGACTGGCCTCCCTTTTCTATCCTTACAG
ACATATTTCCTGTATAATTTCGGATCAATCATACACATCAGTTCGCACAGCTCTCCTCTC
AACACCATGATTATTTTCTCGTCTGTGAGTGTATGGAGGAATGCGCCCGGGAGGTCAATG
AAGGCCACGTCTTGCCTTTGATATGCGTCAACAGCCCCGGTGAGGAAAACTGAGTCTGTT
GCCACTGTTGGCGACGTGGCGTCCTCCTTCTTAATGTATTCTCGTTGCGGTGCGCCATTA
ATGCATGTCCTTCCTTTAACCTCTCCTGTCTCCTTTTCTTTCAGGAATATGAGAGATGAT
AAGGCCTTTTTTTGTTCCTCTGGCGTAAGTGATCTTGGGTCCCTGGGGATAAATGTTCGC
ATGTCGTGAAGTTGCTTCATTTCTTTTAGGGCTCCTTGTTTTCCTCTTTCTCCGAACCTT
TTTAACCCTTCACGTAGACTCAGCTGTGCCATGATTACCCCCAGCACTTTAATCTCGCTG
TCATAAACGGGAATCGGAGTGGTTATGTCGGTTGCAGCAACAGTGAAGTGCATATGACCA
ACTGTAAAGTGCATGCCACCAACGCTAATGTGCATGGTGTCTCTGAATCTTTCGGGTGGC
TTTACCTGTCGTCCACTCCTGGTTTCTTGGAACTGTTCTGTGTGTCCTGTTGAATTGCTC
TCACTATCACTCTCATTGACCTCATCCATGTCATCATAGATCAGCTCGATGTCCCCTATC
TCTTCGTCCACGTAAGTCTCGTCATCCGAAGAGTCATCCTCCTCCTCCAGCGCAGGCACC
TCCTCGTCCATATCTTCCTCCTCTTCCTCCGCCGGTACTATATCTCCTTCTTCGTGCGGA
ACTATATTGATGTGGTTGTGGGTGACGTGCACATCACGTCCATGATGTTGCTCTCTCACC
CTTTGGTCGCCCCTAAACTGAAATTCCTCAAATTCCCCGGCAATCCCTGCGTTGTCTAGC
GACGCAGCCATACGTTGTTCTTCAGTCATCGGCGGCGGGGTGTTCACTGCCCGGATATTG
GCCTCCAGCACCACTCCTGGGGTCTCTGCCGATACGTCAGGGTAAACTGCTGGTTCTGGT
TCTGGAGCGTTGTCCTCGATGAGAGGCTCTTGGTCTTCATACCATTCAAAAAGGTACGTT
GTTCCTATCACAAAAGCTCATAATACCGTTTTGCTTATCCCTTTTTCCCCAACGCTCTAC
TCTTTTTATCACGCTGTCAGGCATGGGTAGTTCTGTGAATCTGCGCCTTTTTATCATCGC
CCTGGTGTCCAAATCGAGGAAATAGTAACTTGCTTGCATGTTTCCCGTGGGTCCTACACA
TATCACATTTCTCGCTCTGGATTGCTGGGTGTTGGTTATAGATGGGTCAGGCTTGGCGTA
TGCTTGGCCGTATGCGCCAAATTGATACCTGCAGTGCAGCTTCCAATTTAGCTGCCATCT
TAAAATAAGTTCTCTTGGTGAATACTCATCCGAAATACCTTGCTTGTCTACATACACGTT
CATGAATAGGACAGCGTGTAGCACCATCCTCTATATCATTAACCCAGGCATTAAGGTGTA
GGGCAATTCGGACCTGATACTCCTGACCCTCTCCTTGATGTGACGAATCTTCCTTTCAAT
CTCAGGAACATGTTCGTTTTTAGATGTTATATTGACCTCGATTATGTTTATTAGTTTTTT
CTTTACTTTTCGAATTCCCCATCCATGAGAGCGGTCTGACAAATGAATCCTGCCCGGCGA
TACAGGCCTACCACTAGTTTCAAGGTGTTGGCAAGCTCTCCAGCCGTCCTCCTGGGCACA
AATTGCACTGTTACATATCTCACCCTGCGAGATAACGTTACCAAAAATGGCAAGCCAGAC
ACGAACATCACATCAGCTGCCAGCGTCACATATCGGTTCAGATTGATCAGCTGCTCTGGC
ACTAGCACATAAGTCGGCCTAACTACTTCTGGCCTTCCCCTGACCCATTTCCCTTTGATG
CAAGCTTCCGACGGTCCGAAAATTTGTCGTGCGTTTGCAACGTCTTTAGATGTGATGGGT
GATTGGTCAAACAGGGAACTGGCGCTGGCACAACTCACCTCCCGTTTGAAGGTTGCCTCG
CTTGGATGGCCGCTCCTGCTTTGCATTTTCCTGGCCATGATTGCTCTTTCCACCTCCTCC
CGGGTGTATCCTTCAAAATTCTGCCTCACTGTCTGGATCAACACGGCTGCTGCTATGTTC
CTCTCTTTGCTCAGATCCACAAAAGGGAAACCCGTGGTGGTACAGCGCTTGAACACCACC
GCACCATCCTTGGTATGGCATACAAAGGCCCCTCCATCCTGTTCGCTGTCGTACGATACT
CAGAAGTTCTTTTCAAGAGTCCTTAACGACACAACGTTGGCTATCCCCTTCTCGTCCAGC
CAGAAGGCAGTACCGCCCAAATAACCTTTCTTGTTCGTGTGACTCTTGCCTGCGTTGGTG
TGGAGAGTGAGCGTGTCCTTCACAGTGTGCACTTTGTCAAGGTACTTTGCTTCCACCATT
CGGTCCTCTGTCGAACAGGTATCTAGATACAGGTAATCACGGTTGAGGGAATTTGCCTTG
ATCTCATTGTCCTGAAGATCATTTGTCCACTCTTGCTTTCCCCCACTTGATTCAAAAGTT
CCACTAGTTGGTCGTTGGATAGTTGAGGGCAATCCTCCAACCCATGGGGTTCTCCACAGT
GGATACAAGTCTTCTTTTCATCTTTCCATTCCTGTGCTTTAGGGTCTTGCCTTGTTTTGA
GGATCCCTCTCTTGGACTGAATCATGCTGACCCCTTTTTTGCTTGAGTCTGTTCTCTCTG
TGTCTCCTTCTTGCACAAAGTTGAGGCCGTCATCTTCATTAGCCCGAACTTGGGCGTAGT
TGTATTGTGCTGGAGCACTCTTGTTGGCCTTCCAGTTATTCATCATGGAGAGTAGCTCCG
TGGTGTTCGATGGGTACTCGTTACGTCCTGCTGTGTAGGAGTTTTGAAGGTGGGTTCTAA
GGTCTTCGTGCTTGGCCTTGTTTGCTCCAGCCAACATAAACATAGCCTTCATTTCGGCCT
CTACCGCTCGCTCTGCCTGCGTGACTTGTGCTGCGGTTGGCACGTTGCCGGCTCCTGCAA
TTGCCTGTGCTCTATCTTGCACTAGAGACGGATGACTCCAGATGCTACCTCCGTGTTGTT
TCACGGCTTCCCACATCCCGTGGAAACGTTCGAGCCAGTCCTCGTTGGATTCGGACTCCT
TCTGCCATTCGGCAAGCATGAACTTGATGAGCTTGCATAAGCTCCATGCATCTTGCATGT
GCGCTTCACGCCCGCACACGATGTTATGCATTTCGGTGATCAGCGCGATGGGGTCCTTGG
CGGCATTGAATGTTGTGTAGTCTGGATGCTGTTCCAGTTTACTCCTCATCAATGGAGTGC
ACTGGTTCCACAAGAGCGCATAGCTCTGGACCAGGCCTTTTTTCAGTTCATTTCTTCGGG
CTGGGAGGTGTCTCAGTTCGCCCTCCCACATTATCATGGCCCCTCTGTCTTCGATCATAA
CCCCAGGGTTGTTGGGGTCTTGTACCTGTGGAGGCAT
>scaffold554|size51953
GTCTTGCTGGCTCTTATCGGGTCCTAAACAGGTCCTATACTGTCCTATAGTATGTAGATT
TCTTACCGTATGTGGCTTGGTAGAAGCTTTGTATGAGTTAGTATTTATGTAATTACCACG
ATGCTTGGTGCTTGGTACCATACGGTTCGCTTGCGGTATCATACGTCTAGTAGCTCACAT
GCAACATGACCGCCTGAACACGTTTTTCTTGACCACAGTCACTCTACCGTCCCTATTACC
CATAACCATGAGAGCCTCCTCGCTATCCCGCCTCCCAAATCTCTACCTAGGCACCATGAC
CTTCGGCTGGAAAGGCCAGACCTCCTCTCCAGTCGACGATGCCATCGCTCTCAACATGGT
CAAGTCCTTCGTCAATCTCCACAATAACGCCGCAGTAGTTCGCATCGACACGGCTCGTAT
CTACGCATCGGGCGATTCCGAACGAATGCTTGGATCAGCTCTTCAAACTCTCACCGAAGA
AAACGTCGTATCGCCACCTCTCGTAATTTCTGTGGGGACAAAGGCTCATCCGTCTCAGCC
ACACGGTCTTTCTCCCGAGGGGTTGCGAGCGCAGCTCGAATCTTCGTTGGAAGCGATGGG
GGTTTCGTCCGTAGGCGAATACTACCTCCATCAACCGGATGAGAACCATCCATTGCTGGA
CTCTCTCAAAACGTTGACTTCATTCGTTCAGGAGGGATTGATTTCATCGATTGGTTTGAG
CAATTATCATGCCTCGGAGGTGCAACGTGCATTTGATTTATGTAACGAGCATGGGCTTGT
TAAGCCCACCGTCTATCAAGGTTTGTACAATCCATTGAACCGATGCGTCGAAGAGGAATT
GCTGCCCGTCTTGAGACGGAATGGGTGTTCCTTCGTGGCTTACAATCCATTGGCGGGAGG
GATGCTGACGGGCAAACATACCGTGCAAGACAACGTTCAAACGGGGAGATTCAAGAATAA
TCCCAATTATCTACCCCGATTTTATACCAGTGCAAATTTTCAAGCGATACAATTGATTCA
GTCTGCGTGTGAAGTGGCCAATATCTCAATGGTCGAGGCGACATACCGGTGGTTGTTGTG
CCATTCTGCTCTCCGTGCTGACGATGACAAAGTTCACGGGGATGGTATACTCATTGGGGC
AAGTTCCATGGAACAATTGAACGAAAATTTAGGTTCATGTTCGCGCGCGCAAGACGCAAC
GCTCCCAAAAGATTTGACAGATGCATTTGATGCTGCTTGGGATGTGATTCGCAAGGAAGA
AAGTAGACCTTTCCCGTATTGGCGATCATATTCTGCTGACATGCCTAATCGTTTCGAACT
GGATCCCGGTGCTTCATATTCAGCTGCCAAAGCCAAATGAGAAATCACTTTCTGACAAAA
GAGGTGTGAGAGATCGAATACTTATTGGTTCGGACTTGTGGGAAATGATGGAGCCAAGAA
CTATTTTACCCCCCACCCCTGTCTAGGCGTAACATCGATGCTAGTTAACGAACAAGCAGT
AAAATCGACACTAGTTAACAAAATCGCCTCATTACTCCTCCTTCCAATCGTTTATGGTTC
TATCTGACTGTCCCAATCGATTCCTCTTGATAATTTAGCCATACTAGACCCCATGCTGTA
CAACACATATACTCAGGTGTAAACTTGAACTTAGTCATTTCCATGTCAATTGCTCATAAG
TCAATGCACGATAGGCTTTTATTTGACAATGTGAAATGTCTCGTGTTCACACTACAATAG
AAGCATTAGTGCATCTATCCCATCCAAACTGCACCCGAACCGTTTCATTGGTGTAAACCA
TGGAAATCGTTGCTGAGAGAAGGAGCGTCATGTCAATTATTGACCTATGTATGTATGTCT
ATGTAGGAATCAGTATAAATCAAGTAGACAAAACTATCGAAATTTCAGCCCGAGCAAAGA
TACTAACCACAACTATCCTAATGCAGGTCTACTGGTGATGTAAGAAAAGTCAACCACCAT
GCCAACGACGTCAACAAGCAATCAATGATGGAATATGACAATGCTATCCAAACTGTTACA
TTGGTGAGTGCTATTTCAATGAGTGCAGTGCAGTGATGGATGGCCACAGTAAAAACAAAA
TCTTACTGATTGTCTCAATGCTGAGATACAACCTTGTGGAAATCTAAGATGAAAGGGACA
GATACCAACTTCCCAGCGATGTAGCCAAACCCTCCATTTTTGTTACGCTCTTTCTTGATG
ACACAGACAACAGTGAAGGTGGGGGCGATACTGACCAAAATAATGGCAGTGGCGTTGAGA
GAAAAAATGAGATTCCACTCTATATGCTTAATTGGTTTTGGCTGAGATTGTTAAAAAAAT
CGAATATTACAAGCCTGTACTGAGTGAGTTTGTCCTGAGTTTTGGTTCAAGTTGATATTC
AAGATGTGGAACATGAAACACTTGCTTACAAGCTGATGACAAAGCTTCTTCTTAAATGTG
ACAAATCACTCCCCCTACATCTTCAAGAAGATGTGATTTTGTTTAGGATGAATATGCGCG
AATGGTTGATGTAGACCAAACACTCTGTTTGAATTGCATGCTGCAGTGGACTTCTTGGGA
ATTCAACCTTTGCTCAAGCTGACCAGCTTAGCAGTTCTAGTTCATTACATGTGGGTGGAT
GTATTTATGTCTGACTTTTGATGTAATTGTGACAAGCTGTGACTCAATTTGTCCATATTT
GACAACTAGGACAAATCTCCAGAGGATATTCAAAGAGTACTCAAACATTGATATTATGGC
ATACTTCTTGGAACTGCAACCATTGATGGAGTTGGTAGCTACGGCTCAATTCATCCATCA
TTACTTGACAACTAGGATATATCTCCATAGGATAGTCAAATAGTGTTCAAACATTGATGT
TGTGAAGACACCAGATTTCTTGGAACTTCAACCATTGATGGAGCTGAACAACCAGGTTAT
TCCAATTTGTTACATGCGGGTGCATGTGCATATGTCTGACTTAGGTGGGAGGAATTATGA
CAGGTCGAGACTTGATACAACAATTCCACATCATGTCATATGTTGCCAACCACTCTGACT
GACTTGTTTGATTATTAAATGGAATATAGAAACAATAGTCTGAATGTACAAAATTAAGAA
TTTAAACTCAATAGAAGACATTACTTTTTATACCGAAAGAAATAATCATTAAGCCAGGGA
CATACCTATATGGCAACCTTTGCTTGATTAATGCAATACCATACATCCTGTTCCTGGTAA
TGGTCATGAAATAGATCATAATCATTTTTAGGGTGATTTCCCATAGTCTCCAATAACAAT
TTTGGATGTCGGCCCCAGTAATTAATTAAGTCTCTGGGAGTAGTTGAATACGTTGCCTCT
AGTAATCCAAAGATATTTTCATCCATGTCAACAATTTCAGTCCAATTTCATCAATCAAAA
AGATCCAAGCAATCAGAATCCATGTTTCAACCAAATTCAATGAAGGGGGCTCAATCTCTG
ATTCCTTTCATTCCTGGATGATTTTTGTTATGTAATATTTGACGTCTGTGTTTGCTAATT
TCTCCAATTAAAACAACATGGTTCAGATTTGGATCAAATCATCAATTAACTGTAAGCTTT
AGCCATATTGCATTCTGTCGCCTGTTCATTTTATGATATTCATGCAATCAATTCATTTTT
GTTGTCCTCTATGTTGGTGTAACTGGCAACCAGCCATTGCAGTTGAGCTTTGACATCTTG
TCTGGCCAAAGGTTTTCTCTTGCTTGGTCACTAAATAATAAACATTATCTTCAATTATGG
TTGAGAAAAGACCAGTCTAAGTGTGGTAGAAGTTGTTGGAGCATATCTTGCACAGGCCTG
CAAATTGGTGTCTGACTCTGAGCATGGTCTCCAGTGGGAAACCACAGACCAGAAAAGTTG
TGGCACCATCTGAGCAATTGGAATAGAGCGCGCACATTCCTTTCCAGTATCAATTACATG
TTTGTTCTCATTGTAATCAGCATTGTCATCTTGGTTATCAGTTTTGCTGGTGTAAGCATT
CTCAATTGCAATCTTTAGAATGTCCAATGGTAGAACTCTGACTCTGTCAGTGTACTGCCC
TCCCTTCTTTGACATTTCTTTTCCATAAGTAATTTGGTGTGACACATAACAATCTTCTCC
TATTTCATGGAAAGTCAATCCTTACACTGTTCTGCCATCCATTGACACTTTTCAAAGGGG
TCATAAAGAACGGACCATAGTGTTGCAGCATGTACATGAGCATGGGCCTGGGAAATCTCC
TGCATATCAGCCACTGTCTTTTTGTATACCGCTTGTATTTGCTTGACGGGTTTCCCACCA
ATACCCTAGATGAAAGCCTGAAATAAGAATGAGGATATGTTATACTTGTTTTTCAAAACA
ACAGCAGATTTTTTTATGTAAAATTTTTTGCTTTCCTGTGGGGTCAAAAGCTATGGTGTC
AGATAATCAATGACCCAATCTTCTCAATTTAACCTGAGCCGGTCATCGCAAAAAAAAATA
AGCGGGAGTTTTATAGGTAGTTTCAGCAGGTGTCGAAGAATTATTTTTATGAGCTATTTT
TGGTACAATTGTGAGGATGGGAGGGCAGTGGAACTGCAGTTCCATCCAATGCAATGAAAA
CGAACATTATGTAGAACCTACACAATGCTGGTATGTTTATACCCTTCTCAAGGGTGTTCC
CTTTTTAGGGGCTATGGACTTTTGTGTTGGGGAGTCCATGCCTCTCGGAGTAGGGCAGTG
GACTCCTGTGTTGGGAAGTCTATGTCTTTTGGCTCAGGGGCAGTGGAGCTTTCTTGCTGG
GGAGTCCTTGCCACTTGGTATTTAACCTTTCTATTTTTGGTGAAAGATTCTTTTAATGTT
TAGTACCAAGGGATACTAAATAAGGCAGATTCTTGGCCTATGTCACTATCTTGATCTCTT
TCAGAGATGTCTTATTGGATTTAGTGGCCTTGGAAACTTCAATACCATCAGATAAACAAT
TGCCTGGTGCTTTTATCCGTATTTTTGATGAGGATGATTTCTTTGGTTTGGGTGAATTAT
GTTTGATCATTGCATCTTGGGCCCTGAGGGAATCCTTAAAGAATGACTTGGCAACCTTGG
CTGCTTTCTGCTTTTCTCATTGGTCAAGGTGGAGTTTCTCTACAACATAGGCTGATAATG
AAATTTTGTTAGATTGCAAGGACAATATCAAGTAACATTCTTCCCTGTTGTATCAATCAG
CTTTGGAGGGAATATGATCATAAACTCAGGGCAATAATTTGCTCTGTTGTTTCTCTTGAC
TTTGAATCCAATGAGAACAATTTCATTCATCAAGTCTCTAGGCGTGTGTTTGCCTCTAAT
TGCAGCTCTAGCATTATTGTTTGAGTTGCAGACTTATTGCCCCATCCCTTGGGAGTGGTG
CCGGAGAATTTTATTTTTAATATGCTATTCATCGCCATGGTGGAAGTGCAGGAGAAAAGT
TGAAGATGCTCAATTGGACTCCTTTAATTGTTGCATTTAAGTGTACAGGTCAAGATGAGG
AAGATCTCTGAGAAAGAGCAAGAGATTGAGTTATGTCATACAAAGGAACAAGTACACATT
ATGTAGACAACATCATGCAAAATTTCAGCCCCACATCACTGCACTTTTATGGCACACAAC
CACAACACAAGACCAATCATTAATCATCCTACACAGATGTCACAAAGAACAATCAACACA
TCAATCCTGTCCGCAATGACCAAAATTTATGAAGGAAACCATGGATGAGGAGGGTGAAGA
TTTTAGGCTTCAACACAGAAGGGAGAGTAAATGAGTAAACACTAAGCTACAGAGTGAACA
AAAAACACAAAAGAATAATTTGCATTATGACTTATAGTTGCCTCCATTGCCACCCAATCT
AGCAACCCTTCTGTCTCTTATAACTTCCTTAGAGGAAAATAAGTGTTCAGAATAGCATTT
GTACACACATGCTAAACAATGATGCAATTGCGCTACAAATTTTTAAAACTCCCCAACCTC
TGTTTCAATGTTAATAGTCAAGGCTTGGTAGTATTCTTCAATGCCAGTGCCAAAAAACCA
CTAATGCTTTAATTTGATCTAAATTTTGGTGGATTGTGGCAAGCTCTTGTTTCATTGTAC
TTTGCTGTTCATCTGTGTCTTGATGGAGAGGAAATCTGTCCTCCTCCAGAAACACAACTC
CATCCAAAACTATCCCAGCAGTGATAATTCTTGTTCTCTTGATATTCTTGAACACATGTT
TGCAAATCTCTCTGATTGTTTCCAGACCAGTTTGACTACTGGTATCCAATAATGACTATT
GCAACTCATTATATATGCTAATGTTCAGAAATGATTTTCCAAGTTCAGAATTCAATGGGA
CTACGGCAGGAAATAAACTCACAAACTTTTCATCATTGGTTGCATCATCAGTGGTGAAGG
TTTTACAGTGTTTCTGGACCAGGGGTGGGGATGCAGAGGATGTGAGAGAGAAGGGGTGCT
CTTACAGATTCCATTTACTAGCCATGGAATTTTTGTCAATTTGAGAGGGGTTCTGTAGGG
TTGTGAAGAAGTTTTTTTGCAGGCTGAAATTTGGCCATGTGTTGCCAAAACTCCATGTGT
TGCCAAAACTGATTGTAATAGATTAAGAAGCCTCATTGTTATTGTTCTGGCACTGTTGCA
CTCCACAAAATCTGCTGCTACCAAAAAAGCACAGATATTCTTATCTGCAAGGTGCCATTC
CAGTGTTGCAATGGTGATCCAAATAGCCCAGGTTCCTATCCTCATTATGACAGAATCTGT
CGAGGCTTTCAGCATGCAACTTTTTGAGGATGAAAACTTGTGTGCAATCCATGCCAGGAG
GGTCACCATCATACAAAAAGACATGCAAATTGCACTGCAAGTAAGGAGGGAGTCTGCTTA
GATGTGCTGCTAATGTATTTTCTGAGATGGGTTGAATTTTAATGTGTAGGTGATTGAGTG
TCCTGGTACAATGTTTGAGTATGTGAACTTGTTTGAACCTCCACAGTGTTGGGTTCACCA
TCATCTCAAAACACATGCAGCTTTCACATTGTATCATAGGTGAGCAACATACAACAGGAT
CTGGTCCACTTATGATGATGTGTGGGCACTTGATAGTCGGGTTACTGCTCACTTAATAAA
GTGATGGTTGTTATGCTTGGCACGGAGAAATCTCAAAACATTACTACATTATTACATCCC
ACAAATATTATTTTTTAGCAACAATTTGCAAAAGCTTTTATGCACTCTAGAGCTTGTGGT
TGTTTTTTATTTGTTATAGTGTTCCTAAAATCCCTTTCCCCACTCGTTCTTGTTTGGTCT
TGAATCCTCATTCTTCTTGTTCAATCAAATAGTTATGATTGAATCCTGTAGTTCTCATGG
TTGATGTCGCTCTCTTCTGTCCCTGCTTTGAACTTGCTCACTCCTTCACTTCTTCTTCTC
CCATGCATTATCTTGGTGTCCCCCATCCTGTCCCCTCAGTCTGAATTTCGCTCCATCTAA
GTAATTTCACACTCAACCTCTTTTGCCCTGTTCTCAATTCTCATCTTTCCCATTGGGTTC
ACTGGGAGAGTTGAATATCATTTGGCATGATGGTGACCTCCTCACATAGATGGTAGACAA
GTTTGTATCTTCAAAGAGTCCAATAAGGTACCCTTCAGAGGACTCCTGTGATGCTGCCAA
CGCAGTGCCTGTATAACCAATCTCCTTTGAAAAACTCCATAACTTCCCTTGCACTGCTAA
TACTAGCCAAAAACCAGCCAAAACACCCATCATGTTCTCCACATACAATCAAGTATGTAC
CTACAGTATGTGAGTAGCACGTAAGTACTCTCTCAGGTCCTCAGCCCAAAAGGCCCGTCC
TTAGAGCCAACGAAATGCGTCGTCAGTACGTGGGACTGTATTGACTACAAAATAGCTCGC
ATAAATTAGTTATCACCTAATTAACGACGAACGATGCATCTCGCTCTGCTCAGCAGTGAT
AACTAACGTTTTTTCACCAATTAAAAACTTACCCACTTTCGACTTTCGACCACCTCGTTT
TCTCCAATTAAAACCTCACCACTCGACAATCAACCAACTTCGTTTGCAACACAAACATGT
CATCACCCACAGCCAACGAAGCAGCCGTCCGCGAAGCCGTCCGGTCGATCATCGCACCCA
TGCCGATCGACAAAATCGTGGGCCAACCGTCGAATTCCACCGTGAACTTGCTCAAACAAC
AACTTCGCCAAGATCGCCGCAGCCGTCAAAACAACCAGCTGGGGTGGGCGACACGGCCAT
CTCGCTCTCGTCCTCAACGACGCCGAGTACCAGACGGTCACCAACGTCCCCACGCTCACC
ACGACACGTCTCGTCCTACCTCCCATTGTCCCAGCCAACCTCGCGAACAACACAACTCTC
ACCCACAGAACTCGCATCATGGCCGACCACAACCTTGAATGCCAAGAGTTTTGGAAACAG
GAGAGTGTCGACGCCATCATGGTCGACAAGATAGTACATGAAGCCGTCGATGCCGCGTCA
CGTCGAAGAACTTCGACGACGACTACATCGGCTCACGGGGCCCAGACCATCAAGACTATC
CTGGAGCACCTTCGAGCTGAATGGTGCGTGGTCACCACTCTGGAAAAGAAGCAGGCATCC
GCTGCTTTTCATGTCCAATGGGATCTCACATCCCACATCACTAAGTTTGCTCGTGAACTT
GAAAAGCAACAGAAGCTCTGCGAGACATTGGCGTACCGCCCGGATGCCACCAAGGTCCAG
TACTACGTGGAAGGCATGTACTCGTCAGACATGTTCGACGACAAGGAAATGCAGGCATGG
GAACTCAAACCCTCCGCCAGACAAAAGCGTGGGACTCCACCAAAACTCACTTCGTCACCC
TGTACAAGAGCAAGGAAAAGTTCAATGCCGAACATGTAGCTCGCACCGGCCGGGTATGAC
AGCGCCAACACATTCATCAACACCGGCAGCATTGGCTCTACCTCACTTGGAACCCTGTCC
CCAAACGACCACCAAACCATACTCGAGTACACCAACAGTCTCGAAACTGCACTTGAACAC
ACTCAAGAGCATGCCGCTGCTCTCACTACGACACAGGACCACCGCCTCAAGCAACTTGAA
ACCCAACAACAAGAGCTCCTTTCCCAGACCACCAAATTCATGGCGCTCCTCACAGCCCAA
CAAAGCATCCCCACACCAGGCACCACCACTGGCGGCCAACAACGCACAGCACGCCGCAAC
ACCAAGCACAACCGCCAAGAGTCCCCGCTACTGCAACTCGTGCAAGAAAAGTAATGTCTA
CCATGAAGACGACGCCTGTTTTGCCCTCGAAAGAACAAGGACAAACGTCCTCAGTGGTAC
CTGGCCAAGATGTAGGATACTGTGGAGCCTAGTTTTAATTGTATTTTAAACAATGTGACT
TCCACACATAGGTTCGAAACACTAAACTACTGGACTCCACTAGCCGCATCTTCACACGAC
ACACGCCGTGTCCGCTTCACCCTTCCTCCACACCACCGCACGACCAACAGCAAGCAATGG
CGCTTGGCATGCACTAACAAACCCTCTCACACAATTCACCCACTCAAACTCACAGGCACT
ATCAACATCCACAACACAGCAACCCACATGTCACCCGCACCATCAAGGAGGGTATCAACA
ACGGTTCCATCCCATCAGCAGTCAGCGACACTGGCGCCACCTCCACAGCAGGCACCCTAC
ATGACCCATTCATCCACTCTAAGACCCGCTCCACCAAAATATTTATGTTGCCGACAGGAA
CCACCACCGCCGCCACAATCCAAGCACAGCTCCTCCTCAATGTACGTCCGCCCGCCAACA
CAGTCGACATTGTACCAAACCTTCACCAAACACTACTCAGTGGTAGCAAATTTGCCGACG
CCGACTACACAGCCGTGTACGACAAACACGAAGTCAACTTCTACGACTCCGCCACTATCA
ACATCACCGAACGCGCAGTCCTCACTGGCTATCGATGCCCGCACAGGCCTCTGGCGAATT
CCACTCCGTCCGTCACTGTGAATGAAAACACTGATACCCTCATCCTTGATTCCAAATGCG
GGCTACAATCCACTCAGCCCCGATATCATGTACCTACACCTACACACATCCGAGAACACC
TCCAAGCCTCCCTACAATGCAACACAGACCATATACTCAATGTGTATGAACTCCCCAGCA
TAGAACAGGCCATACGATACCTCCACGCAGCAGCTGGTTTCCCCACTAAATCAACATGGC
TGGCAGCCATTCGCAAAGGAACTACAGCACATGGCCTCTCATCACTGTCAAAACGTCCAC
AAACACTTTCCTCAATCTGAGGAGACACAACAGGGACACATGAGGAACCAACGTCAAGGC
ACAAGATCCACCAAACAGGCCCTTCCCCAAGCAGAACCTCGTACACCTCTCCCACAACTA
CATGACATCTTTATCCGGACCTATGACACCCACGGCACCCTTTACACAGATCAAACTGGT
AAGTTCCCTCATCTCTCCAGTCAAGGAAATCGGTACCAGATGATTCTGTATCATGTTGAC
AGCAACTCCATATGGGCCGAACCTACCAAGAACAAAACCGAAGGAGAACTCATCCTAGCA
CGCAACCGCGCCTTCAACGCATGAAAGCCTGTGGAATCCAACCCACCCGACAGGTCTTGG
ACAATGAAATATCCGCCGCCTACAAACTTGCCATCACCGCATCAGGCATGACCTATCAAC
TTGTCCCACCTGACGACCATCGACGTAACATAGCAGAAAAAGCTATCCAAACCTGGAAGG
ATCACTTCATTGCCGTCATCAGTGGCACAGACGCTAAATTTCCCTCCACCTTTGGTGCCA
ATTACTACCACAAATGGAACGCCAACTCTGCCTTCTACGGCAATCCAATGCATACCCCCA
CATTTCCTCCCATACGCATCTCTACGGCCATCATGACTACAACGCACACCCTTTCGTCCC
CTGGGCATGGAAGCCCTTGTCCACGACAAACCCCACCGCCGCAAATCTTTTGCCCAACAC
TGCACCAAGGGGTATGTCATCGGCACATCCCACGAGCACTACCGCTGCTGGAAAGTGTGG
ACACCAACTTCACGCACCACCCGTATCTCTGCCACAGTCTTCTTCAAACACAAGTACATC
ACCAACCCCTCTGTCACCCCTGCAGACGCAATCATAGCAGCCGCTGCAAACCTATCTCAT
CTACTCACAAACAATCTCCAGGCCCATCACAACAACAAAGTCAACCAATCAGATCTCACC
CGACTACAAATCCTAACACAACCATCGCCTCCCCGCAACACAATGCAACACATTATCAAC
AACACTCACCAAACGCAACACACCCGTCCTCACCGGCAGCAGTTTCCGACTATGACAGCG
ACTCCAGTGACAGTGACGACGAATCAATAACCATCCCACACCCGGTGCCCCGGCTGCCTC
TGCAACCTCCAAGGGTGTCACCACAACAAACCATGACACCACGTCCAAGGGTGTCAGCAC
CCCCATCCTCCCGGCATACAACACGCGCAGTCGCGACATACAATCACACAGGAAACCATC
CCTACACCTGCTCCACAACACCCGAACACCACTCACACCACGGCGCAGCAACCAGGCAGT
TTCCACGTGAGGCCCTCTCAGCCATACTCGACACCGACACTGGAGAACTCCTCGAGTATC
GCCACCTCATCAAAAACCCAAAGTACTGCACCATATGGAAAAATGCATATGGCAAAGAAC
TCGGTCGCCTCGCCCAAGGTATCCCCGGCACTGTCAAAGGCACCAACACTATAGTCTTCA
TTGCGATAACGAAATCCCTCCGCAAGCGTCGTAGGGCGTCACCTACGGACGCATCGTTGC
CAACTACCGACCGAAGGAAGACCCTTATCGCATTCGACTCACAGTTGGCGGTAACAGGAT
CACTTACCCTGGCGACTGCGGCACACCAACAGCTGACATGCTCACCACCAAGATTCTCCT
CAACAGCGTCATCTCCACAAAGGAGCACGGTTCATGACCATCGACATCAAGGATTTCTAC
CTCAACACACCAATGGTTCGCCCTGAATACATGCGACTCAAACTATCCGACATTCCGGAC
CACATCATTAAACTCTACAAACTTGACAAACTTGTCACTACTGATGGATACGTCTATGTC
CTGATCCAAAAAGGAATGTACGGTCTCCCACAGGCGGGCATCATCGCTCAACAACTCCTT
GAGAAAAGGTTGGCCCTCAAAGGCTACCACCAAAGTTCCATCACACCTGGTTTCTGGAAA
CACGACTGGCGCCCTATCTCCTTCACTCTGTGTGTTGACGACTTCGGTGTAAAATATGTT
GGCATCAAACATGCACAGCACCTTCTACAAACTCTCAACGAACACTACGAAACGTCACAA
GACTGGAAGGGTGAGCGATACCTCGGGCTCACAATCGCATGGGACTATACCCTCCAACAA
GTACAACTCTCCATGCCAGGATACTGCAAAAAAGCCGGCCACCGTTTTCACCACCCTGTT
CCCATCAAACCACAGCATCAACCCTATCCTCATACACCCCGCACTTATGGCGCCAAACAA
CAGTTTGTCGACACTGCGGATGACTCAGCGTTACTCTCCAACACCGACAAAACCTTCGTC
CAGGAAGTCATCGGCGTCTTCCTGTACTACGCACGAGCTGTGGACTGCACCATGCTACCT
GCACTGGGGTCCCTTGCCACCCAACAAGCGGCGCCTACACAGAATACCATGTCGAAAATA
CACCAGTTCCTCGACTACGCCATGACACACCCAGACGCCATGATAACCTACCGTGCCAGC
AACATGATCCTCGCCGTCCACAGCGACGCATCCTATCTATCAGAAACAAAAGCGCGCAGC
CGGGCAGGGGGACATTTTTTCCTATCAGAAGACGATCCGTCCCCCCGCAACAACGGCGCC
ATCTTAACCCTCGCACAAATCATCAAACCCGTCATGTCTTCAGCAGCTGACGCCGAACTA
GGAGAACTGTACATCAATGCACGGGAAACAATACCACAACGACACCTTCTCAATGAACTG
GGACATCCACAACCTCCAACTCCCATACAAATTGACAACTCCACAGCCCTTGGAGTGGTC
ACCAACATCATCCAACCCAAACGCACCAAAGCAATGGACATGCGTTTTCATTGGCTCCGT
TGTCGAGAAAATCAAAACAGTTTCGCACCTATTGGCGCGCAGGAACCACTAACCTAGCGG
ACTATGTCACGAAACATCATCCCGCCATTCATCATCAAGCTGTTCGCCACATATACCTAT
CAACACCTACGAAACTTCTCCTCCTACGAAACAAGGCACACAACATACTAAAAGTTGCAA
CCACACTCCCTACCCTTACCCCACACGCTTGTGCCGCTTAAAAACAATACCAAGACACAC
CTGATGGGTTCTTTCACTGCAAGGGTGTGCTAATACTAGCCAAAACCAGCCAAAACACCC
ATCATGTTCTCCACATACAATCAAGTATGTACCTACAGTATGTGAGTAGCACGTAAGTAC
TCTCTCAGGTCCTCAGCCCAAAAAGGCCCGTCCTAAGAGCCAACGAAATGCGTCGTCAGT
ACGTGGGACTGTATTGACTACAAAATAGCTCGCATAAATTAGTTATCACCTAATTAACGA
CGAACGATGCATCTCGCTCTGCTCAGCATGCACACCACTGGAATGGTAATTTGCAAATCA
GAAGTTCTGTGCTTTTGGGACTTGCGAATCTCACAGAGTGCCACAGTTCCTGCTTCATGA
CATCTCCTGTAGCAGGAGGAAACTTGTGAGTCACCTTTGTTGCAAGCTGCTTGCAGGGAG
CTTTTCCACTGCAGTAGACTTGCAGGCATTTTGCTTGCTACAAGCGATGCTGTCTGCACT
TACGAGGACAATAATAAGAATGCTAATGATGCAAACTGATTCTGACACATGATTCAAATA
ATAGTGCATTGCGGCAGTGTAAAACTTGAGTCGGGCTCAAATTCATCTGTGGTGTTTTTA
ATGAAAGCTTATGAAAGCTGTTCTTGCTGGGCACATGTTGGTGAACACATGTTCTATTAC
GCCAAATTTGTTGGATACTTCATAAAAAATCCACTCCTTAACTAGGCCCAACATGAGATT
TCACATGTAAGACTCATGATTAATGAAGCTTCAATCATGATCTTCCAGTACACAACCCAT
ACACTCAGAATTTTTTGCATCAAAACTTATCGTGATAAACAAAATTGTGGCTGAAGCAAT
GCATAAAAATCACCTGTAGAATCTTAAAACCTCCAGTAAGTCATCCATACACTCTGACAT
TTTGCAAGTGTACAGGCAGATTACTAGAGTTCTTCATTTGCAGTGACATCTGATTGAAAT
GACTGCATGACCCACATTGAAGCTCTCATCCTTAATCTCATTTCTTGCAAAGGTTCTTGT
GGGATTCAAGATTGGAGTCAACCTCATTACTAGTGGCCTAATCAGTACCCAGTGAATGTT
TAAAAATGACTAGCATCACCCAAGTTAGCTTCAAGGGAGAGTATTCATGAGAGCAACAGC
CTTGAGGTCATTTTAGGAAACAAAATGACCATGCAATGGAAAAGCTTTCAACATCATGCT
TAAGCCCTGAATGTATAAATATTGCCTTAGAGTGAACTGCAATAGATTCCTTTAATATGG
ATGGGAATAGTATATAGTGCTTACTCCCAGATAAGCATCAAAATGATGTGGAGTCATATT
GTCATGTCTCCAAACCCATAGGACCTATCTGGGTCAACACAACATGACCATGAAATCAAA
CCCAAGTAGGAAGGGGCCCTCTTGCTAACCTTATCATGGTTCCTTGTTTGTAGGATATAC
TCAACAGTTTTCTAAGGGGGAAATGTGCACTCTTCGTCTTGAACTTTAAGACTGAATAGA
AAAAGAGGGTAGCCTTTACATGCATGTAACTTTTACCATTTATCTCAGAGCGTCAGATTC
ACCAAATTTCAAAAGATACATCAAAACAAATTTTATTATCTGCGCAAAGCTAGTGGTGCT
AACACAGAAAATTAATGATTTTTTTCCTACTTACTTTGAAGTAGTCTTATGGTACCACAT
TTTCCTCCCACCACATCATTGCTCTTGCTTGACCATGTCAACTCCCTCACCATGTGCTTG
ACATGTGTGGTGAATTTTGCGGCCATTGGAGGTTTCTTGGCAACCATGTGGAGTCATAGG
GAGCGGCCCACATGGGCATGTTGCTGTGAGAAATTGAGTCTAATGATTAAGGGTTTAGAC
CAGCCAGGGATATTTTATTAGGTAAAAGATACAAATATCAACAAAATTGGAAAAACATAT
CGCATAATCTATGGGATCTTGTGGACCAAGATATCTGGTAGAGTGGTCACCTGTGGGAAT
GAGTGCATAGTGCTACTGTCAAGCAGCATACCAACTCCTTTTATTTTTTCTACTGACTAG
CGGGATCAGAGGTACACATCATTTGCTAGATAATAGCTAGAAGCTTGATGCATGATATGT
ATGTATCTACCACAAAATCAAAAACACCCGAAATAAAATGTTGATACGGCAGCTTTGTAA
CATGTAAATCAAACCATATCACAAGGAATATCACCGGTTTTCTTGATCTTCCATGTGGTC
AGACAACACCTCCCAAACTAAACAGCACAAAGTAAAACAGAGGAATGACTTTACTGTCAT
ACACATTTAGGGAAAGGTTTGTCATAGCACCAATTTGCAATAAACCGATGTGAGAGCTCA
ATGACATCCCAACCCCACTCTAATCCATCAACCCTAGCCACATCTCCAAGGTTAACTTGG
TAACCATATGTTGAATCTGAATCCAATGTCCAAACTCATGAAAGAGCATGTCCACCTCCA
GGAACATCTTGAGGGAAGGTTTTTCACCCACTAGTAGAGATCGAATTCATCTCATAAATG
ACACAGGGATATCAGTGCAAAGCGCCTCTGACTTACCCAAGCACTGCCTCATCTGTCCAA
GAGTAGGGTCAAGAAGTGTATGAATGAGATTTCATGCCACATAAATTATCAATTAGGGGT
GCAATGGTAAATACTACTGTGAGTAAAAAATTGTATGTGTATGGCACATTTTTGGTTGAC
TCCAACTTTTTGAGCACCCATTTTTGACTGACATCACTCAGCTCTTGCTTTCTCCATCAC
AAAAAAACTGAATTGCCCCCCAAAATTTCAGCATTTGATTTTCAAATGTCAGCACTTTCT
TGAAGTTATACGTTGCATGGGGGCAACATTAAGAAATGCAACCACATTGCCCACTTTTTT
GTCCCCCATCACACTGCAAAGCAAGAAGCAGGCAGCACAAAAAGTGCGATGATCATGTTG
ATGGCCGAGCTGATGAACCCAGTTCCAAAGTCCTCACCAAACATTGTAGTTCCAATTCTG
GTGATGCACCAGCCCTAGCAACTATCAAGGCAAGGTGCCACAATCCTCCAATCACTTGAA
AACCACTTTGTTCCTTTAAAAACCTACATTTTGTACAGACCTTTGCAAAGTGCATAAATC
TCATAAATTTGGTATTGACCTACCTCCACCTCCACTGAGTAAAAAGGGTGGACATCATTT
GGAGTCAAAAATAAGGTGAGTAAGCATTAATTTTCCAATTCTCATCGCTGCATAATCAAG
AAATACTCACCTTTTTTGGGCTATCTTCACAGCGGGATAAGGATGGAAGGGGAGATTGAG
CAACAAAAAGTCTGGATTCAAGGGAAAGGGGCAAAGAGGAAATTTTGCCAAATGTTAAAA
GTGGAGCAGGCCAAAAAGGTCGAAGTGGGCTTCTTCGCTGGTGCCTTGGTCGGATTGCAG
AATCAGACAACTCACATCAGTTGCAGATTTCTGAAGTCTCCACACCAATTGTTGATGTGG
CTGCAAGGAAGAAGACCTAGTCAGAACTTCTAGTTACACTGAAATGGTCAAAGACACAAA
TAGATCATACAACAAAGCAATTAGATGCAACAAAGGAGATGGCTGAAGAAAAAGGCAGAG
GCTTGGAATGAGACACTGGAGGATGCAAGGAACAAGAAGAGAACCACAACAGTGAGGTGA
AGGCTATCACCAAAAACATGCTGCAATGTTGAATTGTTTGGAGCTAGAAAGGTCACGCCG
CACTGAAGAAATTAAAATGGCTGTCATGGATGTTACGGTCAGGATGACAACAACTGTAGT
ATTTTTCTTTATTGTTTGTTGTCATTTTAATTTGTCTGTTCTGTTTGGCTTCTATGTGAA
AATGTTGAAGAATTAGAGCAACAAAGCTATATGTTTGAAGAGTTCCTGGAAGAAAAAATT
ATATATCTTCATTCAAAAGCTAACTGTGGAAATTGAAGAGATAGATAGAGAAATGTAGGC
AATGGAATTCGATTTAGACAGTGCTGTTAAGGCAATTCGTGTGAGTAATTCAATACCATT
TTTGTTGTAAAATTTGTTTAGCAATGAACTAACCTCATGTTTAATTGGTCATTCATTGAA
ATCAGACATTAGTGCCAAATGTTGTAAAGAAATGTGGAAAGGTTAAGACATGGGATACTA
GGATCATGTATGGAGTCCTTGAGATGCTTGTACACCATACACCACCATCATGTGTTGTAC
CTAACATACTTTCAGCAGCTGAAATATTGCTCCCAAGTGCAATTATCATCCATGAGGTGC
CAAGTATACAGTTTGTGTGCAATTGACACAGCATTCTCCTTTGCATCACCAAAACTCTTG
CATCATATCGAATTGGTAAAGCCACATCATATGAACAACTCTTCTCTTATCAAACAAGTA
GACATCAAACATCAATCCAAAATGCCATTATACGATTTTTATCAGATGGAGGATTCAAGA
CAACAAAAGTGTCTACATCTATTATCAAAGAAGATGAAACAGCAGCATCACTCAGTAAAT
CAATTACGCAGACACTTGTGGGAAGCGGTGAGTTATTAGATGCATGGTGAGAGGTCACCA
CAGAAATACATATGGGTCATGTAGACTTGGTAGACATGATTCCAAATGGTAGTAATCTTA
AATTATCAAAGATTGTCAAATAAGGAATGATTATGGCAGACACTTGTATGACAGTTCAAA
AAAATTTTCTGTTGCTGATTAGTGAAATAACTGCTCCTGCTGGTAGAGAAGGTTGGTCAC
CAGAGGAAATTAAGAACTCCAACTGGATTGCTGGAAACATCTATGAAATATTTGGTTTGC
TGCAGTTGTCAAACAACTTAGCAAGATGCTGGCAGATTTGTTGGAGGATGATTGAACAAG
ATGCCTTCAATCTTTTGAATGTCCGCTTAGATAGATGACTTACATGTTGCATTGAGAAGG
AAATTTGGCTCATAGCAAACTATGCAAGAGGCATGGATCCATTTTTGAGAATTGGATGTG
GACACATCATCGAACAGCTTATTTGTTTCTAATCATTCAATAGCATGTGGTGGTTTGAGG
GTGGTTTGAGGAAAGATCTTGGGGATTGAGGGCACACCATCTGTCATGATGAATCTGACA
TAGAAGCTCAGCAAATCCAAACTATTAGATCAGGATAGAATGGCGTATATGAACAAAGAT
GAAAGAAACAGTATCTAAGAATCAAATCATACTTCTTCTACTCATTCACTAAAATAAGTG
TTACTATTTGGATTGACAAAATAATGACTTTGGATGAGGCCATGAAGCATTGGTTGGTGG
AAGGGCAGGTAAAAATAGAAATTGGAACATGTCTTTGGGACATTTCCTTCTTTGCCAGCG
GAATTGCAGGAATCCATCATAGTTACCACCAAACGTGGTGCATCAAATATCAAAAGATCT
CATGATGTAGCATTGGATGAAACAATAAAATGTTGCACACAAGAAGGTAATGGATATCAC
ACAAGAAGTGTACATTGTTGCAATGGAGTTATTGGAGCAGTATCATTCTCCTCATTGTTG
GACAACTGCTAGCACGGCAATGTCAGTGGAGAGCCAATTGAAAAGCAAGACAGCAATGTT
CAATGCTGTGAAGGAACACATATTGATTTGTTACTTGGGACTGGGTTAGAAAGATGCACA
GCATCCTTGGTCATCACAAGGAGTTGTACTTAATCCACATCATTTGCTCAAACTCTTTAT
TGACATGGTTTTACAATGTCAGAACAAAATAAAATTCCTTCTGACTTCCGAGCCCCAATA
AACTTTCCCAAACCTCTGAAATGATGACACTTGGTACCAAATCAGAACTGGATTTTGTCT
ACAACATTGCAACCAATGACAATATTGAAGAGTTAAATATTATTGCAGCAAAAAAAGAGA
AACTATGGAAGCAGATGGAAAATCAGATCGCTGGGCTGCAAGATAACAAAATATTATGCC
ACCAGTCAACAATCAGCTGATCAGTTTCAACATTGAAATGCTTTTTCAATACAACAATGA
AGATGGACTGCATTTGTTAACTGGTGCAATGGTCAAATTATGTCAGGTTAGGTGGAATAA
AGAATGTTTGGGTGAAGGTGAATCAGAAATAACCAAGTTGAAGCTATTGGTATCAAAGTG
GAACTCAAATAAGGCATCGAAAGGGGCATGGAGAGAGTATTTTTGTTCCCATGAGTAGTT
AAATTTATGATATATGGTCAGAGCATAGAGTAAGTAGGGAACTTCAAATCATATCAAAGC
ATTCAAACACTATCATGAAGGGTCAGTCACTACTCCAGCCACTAGTCAAGATTGAAGGTT
CTGATCAGAATTTTGACCTGAAACTTTAAATCTATCTGAATGAATACTATCACCACCAGA
TCACCAATTTTCATGAGAATCAAAGGAATTTTTTCTCTTTTTGCCAGTTCACCCCCTGAT
TATCAATGAGAGATGTTACATTGGAGTGCTATGATAACATAATGGCGACCCAAATTCAGG
AAAAAGATTTAAGAAAACAGAGAATACATACAACACTACCATGAAGCCATATACAAAAAA
GCCAAACCCAAAATACCCCACCCCAAAGTGGTTGCACATCAAGACCAATATCACACCAAG
AAGCTTTCTACATAGATAAAATTGTCATTCTTAGAGGACACCACAATGACACATAGATGT
TGACATTGCACAGAGAATGCACCATACTACTGACAAACCCACATCAACAACAACCATGCA
CCGCAAAGTCATCTTGAGGATGAACCATCTCATGTCAAAGAAGAAATCAACACATGCAGA
TGACACCTTACACTTGTCCAATGTGTGAAATAAACAGTTATTGCAAGCATATCACAGATG
CCCCGTAAGTAAGCAAGTATTATCTTAGACTTTTTTGTTCCAACTAGATTGTCAAAAGCT
TTTGCATGTAAAACTGTAATGATCATTCTAATACAATATTAACATAATTGCACAGACCAG
ATCCAGACAAGCAACAGAGAGCATTCATTGAAGCATACCATACTGACAACAGTCAACATT
TCTTATACCTGACAAAACAACAAGTTCCAATGCGACCAAAAATGCATACATCAGAAGAAT
ACAATTTTTATTGGGAAATATTCAAAGACTGCTCTGAAACCTGATGCCAAAATAGATGAT
TTACATGCACCAGTTCTTCTTTTACATCAAAGTATCTTTCAGCATACCTTGACATAGTTC
ATTTAGCTATCTTCATGATATGATGTTAGTTAGTATTGCCTTTTACAACCACATCATAAT
ACATGTTAACAAGGTTACTTTGAAAATTCTTTTTTCTATCCACATTTTAAGCCATGATGC
ATGACATTGTATGTAAAATTGACTGGGGATATTATTATGCCAGTATGCAAAACTATTGAA
TATATTGTACTGGTATGACTGCAGACCTAGTACTCTACTATACATCCCTGACTGTAACGA
GGTAGATCTCTACCAGTTGATTGTTTGCCCTGGCTTATTTCAGCTAAAAGGCTGAACTCA
GCTCATACCTGAAGGAGTGAAAGCCTACCATAAAACTTTGCAGCACATATCGCCCTCTCC
TTCAAACTGTATACTCTTCAAAGGACCTAGGGCTTGCCCCTCTTTGGCCAAGAGTGTGGA
ATACAATGGTAAAAAGTTATTAAAGGTCTAATCAAAACCCCATGAATTTGGGGGCTACTT
CCAATTTGTGAATTGTTTTGGCTATCTACCAATTATTCTGCAGGAACTAGTATATACCAT
TGAGACCTCACAACACTGATTCAGTCTTCAGCTCTTTTTGCCCTTCCTAAGTTGAAGTTC
ATATTTGTAATTTATCAAGGACTTTCACTTAATGATGGCATCTACATTGTGTTTTCCGTA
GAAGGTGGACCTTTTTCTGTCCACAAATCACCTGAAAGAACAGGTAAATATGTTTTCCAA
AACAGAGGAGGTACATATCAAAACAGTATGAATATCTCAACATGATTGTCACACAAAATG
TCTTGGACTTCTTAGGGAAAGAAATATTCCATATGCCTAACAATATAAGCAATCTTGTGG
GATGATTGACACAATGTGATTGATGTGATTCAGCCCATTTTTTCTTCAAATTCTCAAGAA
AAATCATGCCAACGTCCACTAAAGTCTGCCAGCATCTGAAGAAGATGGTCCAAAGAAGTC
TAAATTCATTGGCAATCACATAGGAATTAGATTAATTATTTCTTATGCATATGGTGAGTG
GGCTGTAATAGGGCCTCTTAAAAATAATGTCATCTGTCACCCGATTTTGGGAAGCCTTAA
AAATGCTCTACTATTCCTACATAATGACGGATCTGATTGCAAGATGTTACTTTCTTGAAG
ATAAACTCACATTCCTTCAGCATGAGTAGATAATCATCTGAAGACAGGGAAGTCTGGTGT
GGAGGTGAGGGCACATTGTACCTCTCATTACCTGGATTTTGAAAGTCCAACAAAAAACCA
AAATAAGTTGTCTAGGGCATCATCCAGTGCTCTCAAGAGGTGACCCAATGCACTATTGAT
ATGCATAGCAGCTCCCTTCCCATTTTGGATTTTTTTCCATGGTGGCAACAAGGTATGTTA
TGGCATGTGCAATAGTATCAACCAATCACCAAAAAACTGGCAAAGTTGCTTGTCTCACTG
TCATTGAGATGAGCAGTGCACTTAATTTGTGTGAACAGAAATTTTAAAATTCAACAGAAC
ACTACAAATCAGCAGGTGGATTTCATGCTTTCCTATGTGTGTGAATTTTTGTACCTTTAA
TAATATTCATCAGAAATTGATGACATATCACATTGTATGCAATATTTACATGAACATTTT
CGTTTGCTTCTGTATTCCAATTGACAACATTGGCATTGTGGAGACAATTGAAGAGTTGTA
TCTCTGTTGTTTCTGGATATCCAGCTGTCCACTATTACAGTATGCTCTGAACAGCCCAAT
AATATTGTGTTACCTTCCCATCAACTGGACTTTAATTATTGCACATGCCATAACATACCT
TGTTGCCACCATGGAAAAAATCCAAAATGGGAAGGGAGCTGCTATGCATATCAAAAGTGC
ATTGGGTCACCTCTTGAGAGCACTGGATGATGCCCTAGACAACTAATTTTGGTTTTTTGT
TGGACTTTCAAAATCCAGGTAATGCAATGTGCAATGTGCCCTCACTTCCACACCAGACTT
CCCTGTCATCAGATGATTATCTACTCATTCTTAAGGAATGAGAATTTATCTTCAAGAAAG
TAACATCTGTTTATGTCAACATTGAACAGTAGGAACACTTCTTAACAACCAACAACATAG
ATTGCTAAGAGCACAGGAAAAGTAGGATTCATTGACAGAGGGTTTGGTTTTTGAGTCTAA
GCAGCAGCAGTACAACCTTCAAAAATGCAGTGGGACAATGGAAAATGAAGTGTCGTTCAC
CAAGGATTTCTCATGTACCAATAACAATGTTGAAAAAATGACTCATGCAGTTGGTATCTC
GGATTAATGATGGAGAGACTAACCCAAATGTGGTAGCCGCAGAAAGGGACCTAAATTTTG
CTGCAGAGATAAAAATGAAACAAGTAATGATTGTCAATGTGTTGGTTCAGAAGAAGTCTC
TGAGACACACGACAATAAAACTCTTATTTCAATGTTGAGAGCCTCTCAACAGATAAAATA
AATCCCTTACAATACACATGTGCATGCTTCTAGGAATGGAAGATATGGCATCGTATTGGT
GCATTTACTGTCAGTTGAGCATGAAAGAATGGAAGAATTGCAACCACAATAAAGGGGAAG
CACATATCATTAAGTATAGCAAACGTGTCATTGAAACCAACAATATAAACCAAAGAACAA
AAGGCAATCGAAGATTAAAGGAACACTCTTTTGGCTATTTATTCCCATCTCACAATATTG
TTTATCACTGCTGCATATTTGGATGGACATTTTCAATGACAATGATTTGTGGTTTGTAAG
AAGTGTCAGAGAAACTGTTGCCACATTGTCTGAGGAACAAGGGATCAAAAACAGGATAGA
AAATTTATATTGGCCTATCAATGCAAAGATATCTGCAAACAAAGAATTTGACCAATCCAC
AGAACAAAAGGAAAGAGTTAGATTACATTGCAGGATGAGAGAAGGTGGAGATGAGCTAGG
TTACAAATTACCCAGTAATCCCCCAATAATCTAGGGTTCCCAGGTAATATTGCCTTTTTG
GAGGGAAGGTGGTTCTTGTCACGATCAAATTACTGTCTAACTAAAATCAAGTTAGCATTG
GGGTTAGGGAAATCAATGCAACTTCTACTGCCAAACTACAGGGGAATATACAGTGATTAT
TGGAGAATTACTGTGATTACTGTGACAGTAATTTTTTGGGGGTTTTGGTGAAAGTAACAA
GATAGTAATTTGCAACCTAGGGGATGAGAATGTTCAGCAATCTAACTTACCCATCAGATT
CTGATGTTGAGGAATTCAATTGGCTCAAGAATGAACAAAGAGACTTGGTGATGAAGAGGT
ATACTCTCAAGCAGCTTTGCAACACAGCATGGAAAGAAATGGCTGATTATTGGTCAAAAG
AGAAAAGAGACAGCACAAGTTTTTTGGTGCCAGGATCACTGGAAACAAAATATCAAAGCA
AAGGAGCTTACCATGGAGGGTCGTGGAATGGGAAGGATGCATGTGAGGTTAACAGTAATC
CTTGCAAAAATAACAGAAGCATGAAATACATGTTGCTCAGGTTCAAAGATGTAAGGAAGA
TTGAAACAGAGGTTGAAACATTACTTACCAATGCCATTGACCTTCTTACAAAATTTCGCA
AAGTTTCCCATTGTCTTTAAGGCCATGATCATTGAGAAGAAAGTTATGCAAACCTAGAGC
AAGACATAAATTCAATAGTAGAGAAATATACAGCACTGCGGGACTATCAGTTACACCCAA
AGTCCATAAAATTGAAGACCACACAACAGAATCTGTGGAGCAGAATCACCAAATTGGACA
CAAATTTGAGGAACAGGTGAGAAGAATTAGAAATGCAGATGCAAGAGTACTGTCCAAAGC
AAAGCAAAATTGCCTATCTCTAACTGGAGATGTACAGAAGCGAATTCAGCAAGCAAAAAC
TAACCAAAGCAGGGGTACTTGTGCAAAATGCCCTGCCAGAAGTATCACACAGTCAAACAG
GAACCTGATTTGGATTTGGATTCCATTGGGGGATCCAATGGTGCACCTTCTCCTGGATGA
ATCTACTCAAGGGATGGATGGTGCAACTGCCATGATGTGATCTCCTCACAAATAGAATAA
ATGGAACAAAACGGACTTTGCTATCTTAATGCTTTAGCTTTAGTGACAAGAATGGCAATG
ATCTGCAAAGATGATGTTTTCAGGTGGTCTGATTCCGCAGGGCTGAACCTTGCAAGATTG
TCTGTGTGACTCCCCTTTTGCTGAAGTTGGGAGTCCAAGAAGTAAATTGCGGCAGCAAGA
CCATAGGGAACCTGGAACAATCATCATCGCAAACAATTGATTAACAGCTTTTCATCATTT
GTTTCTCAATGTATCCAATGCAGACAATTGTTTCAGCGCAAACAATGTATTAACAGTTTT
TCATTGTTTGTTTCTGTGATCAGTTCATCTCAAACAATTGTAAGTAGTGCTACAATCCTA
GCAATTGCTTCATCACTTTTCATCATAGAAAGCTGTTTCATAACTTGCATCAGCTGTGGC
TGGTTCTTTGCATTGCAACAACTTTAAACCAATATTTGATAGTTCCTCCCCCTGACCATT
TCATTGATTACACTACCAATTCTTAGACTTTTTATCTATAGTCACTTTTGCAATCAGCTG
CCACTGTTGCAGGCATCTAATTGTAGCAACAACCCTCTGAATGCCCTTTGCAGATGTATA
CTCAGACTGTTCTAGAGTGGTTGCTGCATTTAGTCAGCAGACAACACGTGGTCAGTGGAT
TGCAGGTGTTGCTCCCCTGACATGGTTCAGCAGTCATCTGCACGCACTTTACTTGTTGGT
ACACCCACAAGGACAGGCAACATTTCATATGGGCAGTGCCTGAATTACAGTGGCAGGTTT
GCAGTTTTTGTGTCTGTGGTCTTATGGAGTTAGTCAAAGCCTGCAACAAGAAACTCCCAC
AAGACCACCCCTTAATTTCCGCCTTCAAGTCCATGGCATTTGCATTGAAGAGCAAGGATC
ATCCAAAAGTAGACTTTGGATCTTGCTAGTGCTGCTCATTTATGCTTCCATCCCATCATC
CACCAAGAGTACCATTGTAACTCCACCTCAGGCATCTGAAGTCTAAATGGCAGACCCACC
TGATACTGAGTTCATTTTGGTCAGTGCCATGCTACCAACAAGAAGTGTTGCCACCATCTT
AATAGCAACAGGGATAATGACCCTGCTGCTGCAAACTTCCTCTCTGCATACTTCCAAGAG
GATACTCCACCAGCACCAATGAACCATCCAATTAATCTTTTTGTACTTGGAGGTCCTAAC
AAAAGTTGTCACAAGTCCAGAAGGCCAACAAACACAATATCTCACTTTCAAGGAGCTCTT
GTATTTCCACCATTTGGTTCATTCGTGAAGGCAGATGCAACAAACCATCATTTAAGTTAT
GACCACATGGCATTGGAAGAATCTGCAGAAGTCAACACCAAAGCAGTCATGTATGGTGTT
ATTTCTGAGACCAGTGCCAAGATAGTCCAAATAAATCTTGATGCAGAAAACAAATCCACT
AAGAAGATCAATGCCTGTAGGGAGTGCATCATAATCAATGTCTCATCTCCAGAAGACATT
ATGAACAATATGACTGTGGTAGTGGATATGTTTGTTGTGAAACAAGTGATGAAATGTTTG
GAATTCCAATACCGGAAGAGGAATACTCATTTCATTTCCAGTCCTGCCAAAAATTTCCAT
TCCCGAATCTAGCAATGCCATTGATCACTGTCACATAAAATGCATTGGCAAATACAAACT
TCCTAACAAGGGTTGGTCAAAAAGCCATCTCCAGCAACAACTTTCACATCAGAGAGTGGA
CGTTTTGGAGAAGCAGCTCCAAGGAAGTCATAGGCAGACGGATGCCGCTTTTCCAAGAAT
GAATAATATTAGTTTGGATTGCTTTCAAGTCTGTTTTTGTTATCTAAAATACTCACACTG
TAATGGAAAAATAAGGCCAGAGCAGTGCATTGATTCCTTGTTTTGTCATTTTCAGGTAAA
TAAAATTGCCAAAGAGTTCAAAATTCCTTCTCATTGTAACAGTCTGCTAAATCACTCCAA
GTAACTTTTTGTTGTGTCCACATGTAGACAAATTTGAGTTACTTTCTGCTATTTTGTATG
TGAATTCATTAGCCTTTGGCCTGATGAGATCTAGATACTTGATGAAAGAGAACTGTCCTT
CTTTGCTGTTTGTAGTACCAACAACTTCCAACCAAAGAGACTACTCAAATTCATAAGCCT
CATTTTTGTCTAGAGAAACTTTGTTATCAATCCCATTCAGCATGTCACTAGCATTCACAA
CTGCCTTGAATTGCTCATAATTCCTGTTTGATTCTTTGAAGACTGAAGAATGTTGAAGAC
ATCATTCTTTGATATTGCCTTTGATTATGGCCACACATGACACAATTAACAATGAGATTG
GAGTCAAGTCTTGCAGAATTCTCCAAGGAATTACAAAGACTAAAGATTGCAGATAATAGG
ATGTGGTTGATATACCACCCCTGTTGTTGTCATGTTGTGATCAAGTTTGACCTGTTTGGC
ATGTGCTGTTCTGCATGCTTGGCATATTCAGAAATAAACAGTGTAAGCCTGTTCCCCCTC
ATGTTGTGCCTCCATTTCTTAAGTGTCAAACTCGGAGGCAAATATTTCTTTGTTTCCAGT
GAGGCAAGTTTGATATCAAATGTACAGCCAGACTTCAGAGCACAATTCACATATGCAAGA
GAGGTCTTATTGTTGCCTTTCCTGTTGCACATATCAGTCTCTTTCTCGATATATATTGCA
AATAGATGATACTTGGCAAGTACCTCCATGGCTTTGACTATTACGCCCTGACTAACTGAT
ACTTCTTCTGCCTGAAATAGTTCTCAGGCTTGTTGAAATCAGCAAAATTTGAATCATAAT
ATCGAGAAGCCTTGTCGCAATATTTAACAAATCTATCTGAGTTGAAACCCACCAAAACGG
GACCTGTTTGCTTTTTTGTCATGACCATGTATATACTCATCAGTGATCAACTTTAGGGAT
GCTGCAAACTTGCAGGAGGTAGGTAATCTTGCTGGAGGAGTATGAGTTCTACTTATTTGA
TTGTCAAAATTATCAATTGTATCTGTAATCAGGCTGTATTGCATTTCTATCATGGACATT
GTAGGATCTGCTATGGTTGGCAGTAGTTAATTCATGTTTTACTGACTAGATAAATGGTTG
GAAGGTGCACCAATGTTTTATCCAATTTTAATCATGATTGATTATGGAATTTCATGATGG
CATTTCCACAATGGAAGAGTCATTTGGTTAGTACTTAAAGTAAGTCCATTGCACCCGATT
TGTGGCGCCAAACGGTCACACAGAGGATCTCGCACGGTTCAGCCCCACGGAATCAGACCA
CCTGGATGTTTTTTGTCAAGTTTGTGGTCATTGCTGTCACCTGTATTATAACAAAATATT
CCTGTTAGTTATGTGAAATAGAATTAAAATAAATAAAGATATTTTGATTCCTATTCAGAA
ATATACGAAATCTCCAAGATTCCACATACTAAAAAATCATAGTGAGACGCAAATCATCCT
AAATATTTAATTGTTTATTGGAAAACAAAAGGGGCCAATCTCAACAAGCCTTGAAGGGGT
CGCTTACAAAAATGAAGGCCCTGTGACCTTGTAGACATAATGAGCCTCATGAAATAGTGA
GTGATGGCTATTGTACATATTCCTCTGTAATATCTGTTGAAAAGTTTGGCAATAGGCCGG
TTCCTATCCATCCTCAAAGCCTCTGGTCTTTTACTTTTAGCCTACTCTGCAGTAGCTCTT
GGATGACCTGGAAGGGTCATTTCTCTCACAATACTTTTAGTGGTAATACATGTTGTGTGT
GACTCCAGAGAGGTACAGCTCCTCATCTCACAGCATGCCCCAGCTCCAGATCAGCTCCTA
TCCTATAATTCAGGTGCAATTCAAAGAAAGGGAGGATACTGAAATCCCACAATATCACCA
TAGATCACCTCCGTTAATACAAGGAAGCTTCAAGCAGTGCCAAAAGACAGCGGAGTTCAA
CAACTCTTAGGGATTTAAGCCCTGAAAGTGTTCTTTTGCTGGGTTATGGGTATTGTTTGA
ATCAAAATCTTACAAGCAAGCTAGTTGGAAAGATTTTAATATATATTATACATGGATGTT
TCATGAGAATGCAACTTACACACAGGTTCAACATCATTTGCCCACGCACTCTCTGCACGA
AGAGAGAGAGACAGATGTTAGCTGTTGCATCATATTTGTCTCATAAATTGGCAGAGCACA
GCCTGTCAATTTAAAATCAATCATCCTATCAATCTCGTTGCCTATATTCCGTCATCTCTC
ATCCCTAAAAGTACGTGTTGCTGATCTTGTTGTGTTATCCTTTGTGACTCTGGATACCAT
CTTCTCTTGGGTACAATAGTTTGTTTGATCATCCCTGCCCGACTTTCTAGGCAACCGTAG
TGGAATTTGGCGGCAGCTGTTCTTCTAGAGTATTCTTTTGTCACAGTTTCTCTCAAACAA
AATCTACCAAATCTAGAAGCTTTATCTCCAGCATCAAAATTTGTGTACTTTGTGTTTGTT
TGAATTAAGTAGCCAATTCATCAGTTGCTCTCTGCGGGTTGTGTTAGCTTAACATTGAGA
CAATACTGCAGATGACATTCATGTGATCCTGCCAACTTTCACTCATATTTCTCTCCTTTT
TTCTTAATCCCTCTGCTCTTTGCCATGAAGTTCTCGTGCACTTCCCGTTCCTACTTCCAG
TCCTCATCAAGCCCATACTGGCCCAAAACAAGCCAACTCCTTCCCCCATCGAGTTCAATG
CCTTGTTTTCCATGTGTGGCGAAGGAGCCTGTGCAGACAGCAGTGGGATAGTTAATAGCT
ATACTTCTTTTTTCCTCTCCGGATTTGTAGGAGCGCATTCCGACTGTGGAGCCGCTCTCA
GCACCTCGTATCTGGCTTTGTAGGATTTTGGGTGGGTACAACCTATTGCACTTGTCTCTT
CAGTGCGGACGATGCTACAGTCACTGAACCCATGTACCAAGATCCACCGGCCGGTTCTGG
TTATTTCGAAACCATTGGGTTGGGCGCTGTTTCGTCAGTTATTCCTTCTTTGGCAAAGAG
CTATAGATACGTCCTACAGTTATTGTCATTACTGAATAACATCGAACTCGCTCTTCTCCC
CGAATGGTTTGAAAAGCTTTATGAAAACTCATCCCTTTTTTACCGGAGTTGTAGGGTTAC
AACAGCAGCCTAACTAGCTACCCCACGATCAGCCCCACCACACCCAGCCCCGTAACAAGC
AAACTTGTCAGTCCACCCTATGGTTCAAAGTCATCAAAGGAAAGTAAACGTTAGAGGGTC
TAGCTTGGGTTGGTACATGTCTAAGGGTTTGAGAACGGAGTTGTTTTTGAATTTTCTCAA
AACACAGATATAGCCATGAAAAAGGGGCTGGGAGAAGTTTTGGAATACTTGATGTTGTTT
TGGAATGATTTGTGTTGCTTTGGAATACTTGGTGTTGTTCAGACTACGAGACTGAGACTT
CTTTGGTGTGTGCGTGCCAATTTTTGATTTGTTCCCCCCTGCCTATTTTGAAGTGGAAAA
CTAATATATGAGAATATCCTGATTTTTGTACAATACAGTTGTATTACAGACCGACCTCAT
CAAAAGTCAGATTCATGGAGGTCTATGAGACGTCGAGGAGGGGTGGAGCCGGTTTCTCTT
TGGATCGAAGGTGATAAGATATCTGTGTGCAGTGATGGTAACTGATAGTTTGACAATTGT
CAAATCCAAAACACGATGTGTTTAAGATGGAGTTGTTGTTTCATAAAAATAAAGGCTAAC
CTGACCTCCAGCTGCAATAGATTTCTCCAGGATACATCATAACGAGGCATTTTTGTCGGC
AAGTTGGTGAAGTTCGCGTTGTATTTGATGCAGCTACTGATCGAATCATAGTGATGGAAA
CGCCATAGTGTCACCGTGAAATAGATAACAACTGGACAACTTGAGCATGACTTGGGAGTC
CGTGGGGTTGGTACAAATCCGAATATTCGTCATAGGAATAGAATTGAAACTAAGCGACAT
AGTCGCCTTAAACTACTGATATTACAGACTCTTCATCCAAAGGCTCTGCCAGTGGAAGTG
GTCTACTTCCATTCCATCCAGCTCTACGATTTCGTCTCACGCTAGCCACACTACGACGCA
AATTTGCCAATCTCGATGTCCGTTCTCTTCGGGACCTTCTACTTATTGGTTCAGCACTGT
AATTGTCTACATTGCTTTGCTGGTTAACATCATCTGATACCTCATCTGGCAATTCTAGTG
ACGACACAAATCGAAGGTCAAAGACTGGCCCATCAAAACCTGAAACCATTTCGATTTCAC
TGCTTTCATCGTTACCAACGTCCTGAGAATTATGAATCCGAGAGGATTCTGGAACAAACA
TCATTCGTGCCAGGGAAGAAGGTCGACTTGTTGAAAGTCTAGACCGAAGAGTTCGCAGGT
GGATGAGCGGCCGGTCGTCAACAAGCTCCCTCAAGGAATGACGACAACTAGGACAGGACG
GATTATTGATCAACCAAGCATCGACACATGTCTTGTGCATGTAATGGTTACACGGCAAGA
CACGAAGAGTATCGCCGTCTTCATAATCAACTTCGACGCCATCAAGAAACATTAAGAAAC
AAATAAAATCCAAGTCATGCCAGGAAATCACGTCAAAACCTGACTCACCTAGACAAATTG
GACAACAATCATCTTCTTTCGATTCGTCTTCTACAGATGAATTGTTGTTTTCGTTGCTGG
AGTATATTTTCTCGGGAATGGTGCTGATAATTTGAGGATGAAGTCCTCTAACTCTGCTGT
AAGACGGTGCTACGTCACCAGCGAAGTCTTGTGTTGCAAAGTCCTCAAATGTACGCAGCA
CTGCATCTCCATTCGTTTGTTGCATTATCAATTCATTATACCTTTGGGTCAACCCCAACA
GAAATGTCAGCGTCATTGATAAAAACATCATCATAAGTACTATCGTGTGCAACGCTGTCA
ACGTTGCCTGATATTCATCGTAAATTCCGTCATCTTCGGCCAGCTTGAAGCTTACTCGAG
AGTCGCTGCCTGCTAGATTCATCATCCAGACACCTTTAACATTAGATGTGTCTTGAAATT
GACCACCCCAGATGAACATCGACCCTGTTTCTTCAGACATGACTGCTACGTGCTCAAAGC
GGTTGCTTATCATTTCTGGGTAATTGATTTTATCTGGATTGTTCGCCTTCAACCATAATG
AACTGATGGCAAAATTATCGTCTTCTGTTGGCGGAGGGTAAGAGACTAGCAAATCGTCGA
AGACATAGGCAACCTCCTCTGTATAAACAAGAAAAAATCAGAATCATAAGTTAATGGATG
TATGAAAAAGTCCGTATATTCGCTAAACTTCCTACCTCCTGAAAAAACATCAATGCCATT
CGTATAGCCTCCGAACGCCGCCACCACTGGTCCGTCCCAAGAAGTAAAGTTCTCGAATTC
TTTTCCCCAGCCCATCAAGCTCTCCTATGCGGGAACAAGTTAGATCACAGATGATGAGAA
CAAAACAGAGCAGAAGGAACGGGGAGTAACGGTATACACAACGTGCCTTGACACTCCATC
CAACTAAACTGTGATAAGAACGAACCAGCAGAGGAAACAACCACCTAATTGAGAAGTGAA
GGAAAGGGGATGGGTTGGCATTATGCACAAGATATCAATGGTTGCAAGCAAACGCAAAAA
TTCTTATGCACCTTCGCTTCCACCGAAGTGTCTTCAGGTTCAGAATCCATAGGTCATCAA
GTGTCTCCCAGTCAGTTTGCCCATCCCAATCATCCACTTGCCTATTCCAGCCCATGCCAC
CGTGAATAACCAGCTCATCTCCAACAACGGTAGCAGCATGTGCCGTTCGAGGGCGAGGGA
ACATGGAAGCATCCAATTCACTCCACCACTTATCATCGTCATCATTTTCTGCTTTGTCGT
CCACAAATCCTTCCTTGTTTAAAGACTCTGCTGCTTGTACATCAACGGGCTTTCCAAAAT
CGTTCGTCACCTTTTCGAATGCATCCATCTCAATGTCATAGGCCCACACGTCGCCCAACG
GCAATTCAATGATACGCGAGCTGATATGTGCCGACCCTCTGGTTGTGTAGCTCGGTCCCT
TCATAACCTTTGATGGAGCATGAGGGCCGGCTCCATCAAGAAGGGCAATGCGTAATCCTC
CGTACATGACAAATTTACTGTTCCATAATCCTCCCTGCATTTCTCCCCGATTGATTGACT
TTAGTAGGACTTCGGAGGCTGCTATGGCCGGCGCTCCATTTATACTTGGAAATGGTTTGA
CTCTAGGTATGATGCGTTGCCAGCCCTTGACTTTGCGATTCGAGGCATTCACGGCATGAA
GCGATTCGGATGACGTAAGCGTCTCAAATGTTTCTAACGCATCATCTCCTTCCAACAGGG
TTTCCAAGTCGTGAATTAGACTTAAATCCTGCGAGCGCCTCCTATCACGTCTGTCGTTAG
TGGACGCAGTCACTTGTCTAGCCTCAAACATTTCTTTTAGATCCAATCGGTACATGTACG
GTACATCTTCTAAACGAAACGATTCCTTATTCCCGCTTCCTGTCGGTGATTGCTCCGAAT
CATAAATCAACCCCCCAAAAACATAAAGATAATTATTGTACACGAAAGATGAGTGCCCCA
TTCGACCCGATGGAGCACATGGGTCTGCATGAACCCATGGATCATCGTATGTCATGTTCT
TATTTTTCGTAATATTCACATTCAAATATTTCGCTTCTTGATACAATCGATCACGCGCCA
TGACATTATCCTGACTTTTACACCAAGACTCGGCATTGCCCTCGCCGGTTAATTCGTTGG
GGAGGGGAGATAAATCGATCCATTCTCCACTTCCTGTTTGTGCGGAGGATGTGAGGGGGA
ACGCGTAGACGGGGAAGGTTTTCCAATCGCGATCTGTGTACCCACCGGAGATTATCATGT
ATTCTTGTTCTTGCTGTGAGTTGGCTGTGGTGGTATTGGTTTTGATTGAATAGTTTCTTT
GCTGTTTAGTGTTTTGCCATTAGTTTCGTCATGGACGGTCGTGTTAAACGTCCCCATTGT
ATTCCCATTTGTTGAGTTGATCACAGCATCTTTGTCGTTAGTTGTATTTTTGGAAATAGC
ATTCAAATTGCCCATGCCCTCTCCTTCTTCATTCCCAATCAAACCACCATTTGTTACATT
GTTGGATGCGTCCATTCTATCTACCAATTAATCACGCCTTTCCTTCTCTCTACCAATATT
TAAAGTGTATACGACAGAGGAAGCAGCCCTCCGACTCGCCGGGACAAAATTATAACTATT
CTTTCCATATTCTTCATTAATACGCACCCACCACGGTGATATTGATACGGGAGAGGGCTT
CTCAGAATCATACTGCGCTCTAGTAGACGAATCGCCATCCCCGCTGGCTCGTGTCGTGGT
TTGATTGTGATTGGATGCCTCTTCCGTGGATGTGGCCGCCACTGCGAGGGATGGTTCTAA
CAAATCATCTAGTATTCGTGATTCAAGTCGTAACTCGGAGACAGAGAGAGAATCTCCATC
AGATGTTCTTGTTCTATCAATGCCGTGATCATTTTTTGCGTGTAGAACAGTTCGTTTTCG
ATGGGCCAATATGCTCCTATGCATCGGCTGAGCGGGAAGTCGATCACGAGATAAAACAGC
TTGTGAATGTCTCCTAAAAACTTCCTCCTCTGTCAACTGTTGTTGATAATAACGAGAGAG
CAAACGGAACGTGTCGTAATTACTGCCAGCGCTAGCAGCAAGGCTATCTTCGGTGTCAAT
TTCGGCATTGCCACCGGCACGGGCAGTCGATGGGGTTGCGAAGAGCAGAACGAGTAGAAT
TGTCGTTTGTATCATGATGAAAGAAAGCTACCTGATAATTGAACCTGTCCTCTATGCACT
TCTTGAAACTGTAGAGGCGGGAGTTCGATCGGTGTTCGTGTGTTTTCTTAGCCTGTTCGG
GATCGTCAATCAACGTTCTTGGAGAATTGTGGAAGTAGAAAAAATGTGTGTGTGCCCCGA
GTGTGCTCTGTGTGCCCGCTGGCTTTTGGCATGATATAATAAATAATAATATTGGTGTAT
CGTAGTATTACATAACGATACAAAAAGGTATTGCACAGGTGTAATGTCTACAATACCATT
GTAACGTTTTCTCGTGATTGAATACAGTCATATAATCTCTATTGTTGTGGACCGCCACGG
ACATCCTGTCCATCAATCGTGGTTGCTGGGGATAATAAGCGGTAGATAGATGCTAAAATA
GCCAACCACCATTTAACGGGGGAAATAGAGGGCCGGTGCACGTTCTTGTGACCTAATCGT
ACTTCGGTGCTTACGCCGCCCGCAACTAACTTGCATATAACCGGGGTAACAGGGGAATCG
CTAAAGTAATAAAATATCAATCACGTAGGAATCCGTAGAACAACCAACAAAACTCGGTTC
CAGCAATATTCAACAATATCATTTCGTGGGCATCAGAAAAATGAGCGGGGATGAACGACA
GTAATGTATTACAATGTTCGAGAAATAAAATGAGAGTATGCCTACCAGAACGCATGTGTG
CCGACCGGCGAGAGCTCGTCTCAAACTGCGAAATCACTCCCTCCTCACTTCAACCACGAA
CACCATGGCACCATTTCCAACGCCTCCTCCTCCCCCGCCCCCGCCGCTACCAGTGAATCC
TCCACAAAACCACACGGAACAACCTTCCTTCTTCGAAAAGTGGATTGAACAAAACAAGCC
GCCAAAAAAGCAGCCACTCCGACATACAAGAGCATACTATCAAAACCAATGTCTCATTCC
CATGACAACACCAACCGAAGCCATTCCCGACGTGGAATCTATAGCCTCTCTAGCGAACAA
TCCTGACATTATATCCGATGGCGATGGAGATGATGATGCGTTTGAATGGCGTACCGCTCT
GCAAGATTTTCGACAAATTATATCGCTCTGTGCATCGTACAAGCACACGTCAGATATTAA
TCGAAGAGAGTTTGAATACAAGAAGAAACAATGGAATTTGAGCAAAGAAAACAACCATCA
ACAACAAAGTCACGCCCACGAAGAAGACGAGGAGCTGTTCAATCCACCACCCCACCATGA
AGAATACACCCCACTCAAATTCACACAGAATTACATTCTGGCCAATATTCATGGCATCAA
TCATAAAATGTGCTTGGCTCGTGCCACGTGTCCCGAAAGGACGGAATCACTCGTGTCGTG
TTTGAGGGGGGTGGATCCCAATGTGGTGCATGCCTTGGCAAAACAGGGATTGGGTGCTCT
TGTGTGTTTGGAGGAGAGACGGGCCGTGGAACGCTGCGTTGGTTCGGGTGTGCAGAGAGT
GGTGAAGGAGGCACTGGGTTGAAAGCTACGTATAACTCATTTTTCAATGGGTGTAATAAT
TGAATAAACATCGCTATGCTACTTTATTGATTTATATAAATCTAGTTGATTGGGGTTTGC
TTCAGTAAATGCACATACCAATGCAGTATTATCTCCTGTACAGCTCGGAGATGGCTGGTC
CTGCACAGCTTAGATATCACTACTGAATGTACGTCACACTTACATTTGCATAATTTGGCT
TATGTAAAACAGCTTATTTATTTTATGTCGCATGAATAATAACTCTGAAAAACCGCCTCC
TCCCATCCATCGTCGCTGCTCTCCCGCGCTTGTCACGATCGCTCCCCACAAAACCGCCCC
CCCCCCTCGCTCCAATGGGACTGTTCCATTCTCCAATTATCGAGTGCAGGAGTGTGACCT
AAAGGGTTGTATCGCATCTACCGGTGTTGTAGATGCGATGAAGCCCTTTAGGTCACATCC
TGCACTCGATAATTGATTCCACTGCATTTACAAGTTGGGCGGCGAATCCCATGGTTGACG
TGTAATTTTTATGGTCAGTGGCAAATATCTTAAATGTTTTTAAAAAATAAAGGTAGTCAC
TAAGTATCATTGGAGGCAGGAAAAAGCATCTCCAAGCTGTAACAGGCACTAACCTATGTG
CTAGAAGTTCACTTTTTTGTATGTCTCGTAAACATTTTGACTCCCAGCAGTTGAGAACAC
CTGATAGGATAAGCAACAAACCTTTAAATATATTGCATACTTATCCTGATCTTCAAACAT
TTTTTTCCTCCAAATCTTCTTCTCTCCATTTGGGTAAACTGCCCACATCCTTGACTTGGC
ATTTGAACAGATGAGTTGTTCTCTTTCTAAATTTGTTCACAACTGCCTCAGCCTTCACCA
GTGTTCTTTATCTCTTTTATTCATTTGGCAGCATCACCACAAGTTCAGAGAGCAGTAAAA
ACTTAACAATTCAAACTGGAGATGGCTCAACAGTTTCTCGTTCATCTGAAACACAGGTAT
GTGTTTTTCACTGCTATTATCAGGTATATAGACTTCTTTTATAGACTCATATTGCAATCC
AACAGCATACTTAACAGCTCTTTTACAAAAACTGCATCAGCATCCTTCTTTATCAAATTT
GACAACAATATATTCAATTGATCCCCAACCACTTCCCCCAAAAGGATTGAGATTGATGCC
AAAATCTCAATATGCCTTTACCTATTCCTTCCCCCCCCACTTTCACAATACTGTGCACCA
TCTGTTTCAATGACAATCTTGCCATTTCCAATCATCAATGCAGGCATGCAGTCAATCCTT
CCTTCCGTATCTCACACCACTGTTCTCATACTTCACAGTCCAAATTTTTTGCTTTAGCAA
GGCAATGACAATTTCTTTGATTCCAAATATAGAATCATTGAATACATATTAAAGTTTGTT
TTGCAGAGTGAGCCATTGATCCTATCATAGCATAAGACAAATCTATGTTCTTTTCCTGAT
GTAATATCATTGAATGCATCAAAGTTTGTTTTGCAGAGAGAGGAATTGAGTCTATCATCA
TTTATTTTGGAAAATTTGGACATCTCCAAGATGGGGTCCCATTGGATTCTAATGGGTGTC
AATTTTGTATTTTTCTTGAGTGTTAATCACTGATGGAGCAGATGCGTATGTCATTGAAGT
TAGATGTTGCTGTCTACATTAGTAAGTTCTTTCCACTGTGCACCTACTCCATGCAACCCG
TCCTACAAGAGATACCAACTTGACTGTGGAAAATGGGCATTATCATAAGAATTTGTTGCC
TTGAATAGTCAATTCCCTGAGATTTTTTGGTTTGATGTGTATTGTTTGTCATGTAGGAGC
CGTTTTTGTCTAAAATTAACTCATAGATATGGATGACTGTCACAATGTATGGAATGTCTC
TGTCAAACCAAATAATAAGGTCATCTCGATGAAACATGACTGATCAACACATTTCTTTTC
TTTGTGAGAGGAAGAAACCAATTGTTGAATCAACAAGACATGTTTGAAAATTCATTCTTC
TACCAGACATTTGTTCCCATGTCATCTTGCTATCTCCAACTCCACCTCAGGTGCTACATC
ATCATCATGATAGCATGGTATTCATAATTTCCAAATGTTTCACCCTTTTCCTTTCATGTG
ATCATTCAGTCCTAGTCCTCCAAAATTGCACATGCCACCTGATCAATTTGAACAAAAGCA
ATGAAGGGTTTGCCAAGAGTGTACCTTTCAAATATCTCTTATTCAAGTGTCCAAATCTCT
TCTTTACTTATTGTCCTCCACCATCTTTGAAAAGGCAGGTATGGTGTAATCATCTATGAC
ATTTGTTGTAGGAGAATATGGAAAGTGATAACAAAGCATCCACCCCTGCTGAGCAAATTG
TTGCTGTAGAAAGGGCATGAAATGGTTCTTCACTTGTGTTGTTGCATTTTTATGCTATTA
CAGATGGCAACTTACTTGTTCAGTTCTTACTTCAACCCATTGCAACAGATGTCTATTGAA
CATCAAAACTTTTCCTTGTTTTCATTCTGCTTCCCAGTGCCAGTGATCTCCATCCTTTCA
GCATACTCTTTGTCTCTGACACACAATTGTGTGTAGGGGTTTTGTGACATAACATGTGTG
TGCTATCATCGGAACAGACTCGGCAGGAAGTGTTTCTTTGTGCAACTGCAAACTTTCCTG
CTATGATATAACCCAACATGCAGCTCATTTAGCATCATTTCCACTAAATTTTTGATGTGT
TCATTATGGTAAGTCGACCTGACTGCAAAGTATGCCACCAGCTTTTTTGAATGATCAAAA
CCATTTTTTTCAGGTGAATGGTCGTGATCTGTGATTCTGTCTTCAATAGTATTTCTTGCT
CCCAGAGAATTCATGTTAAGATAGGTCTTCATTGGAAATTAATTCTTTGGTGGTCGGCAG
TTTCAATATTGAAAATAGAAAAAATAACTGTTGTTAAATTGTGTAGTATATGTTTTAGTG
TTAGTGGAAGGGAGGGATTTGTTTCTTGAGTGAGGGGGCTTTATTGGGCGTCTCTTGCTT
CATCATGATTTATGGAAGGTGAAGGTCACTTCTATTGTCTCACTAAAGTTGCAAGGTGAT
ATTGTAAACAAAGATGAGAAGCAATTTTTTTCTCTTGATCTTACATGCTATATTGGTATT
TTCTGTTGACAGGAGTGGTGATGTGTAGAAAGTATCAAGAAAAATAGGACCTGGTTACAA
CTTTTTACCAGTAGAAACCTAGGGCTTATAAACATTCCCAGAGGACATACACTATCCATA
TGACAGCATTACTGCAACTCCACTATTTGTTACCATAGTTTCACATGCCCTGGACATGTT
CTTGGACCTGTCCGATATGTCCTTAATTTCTCTGGGACATGGTTTTTTGTGGACATGCGG
ACATACATCCGTGTTGAGTCTCATGTCAGCCCCATGTGCTCAGAAGTTTTGAGTCACATA
CATTACACAAATATGCAAGAAACAGATTCAGAACAGCATCAACTTCACATAAGATTTGAA
GAAACGTGACAGATCCAATTATTAATCATTGGTTACCACTGATCATGAAAATAAAAAACA
CCAGTTTAACTGTAGTACTGTTGCTCCTCCTTTTGCAACAACAAAACCGATTCTCTTCAA
TTTTTGCCGACCACATATAACTTTTTCCACAGCCCTCACAGTGAGATTTGTGCAAAATAC
TATATATTCATCTTTTCACAAGCTTTTGATTGGTATATGGGTCGTGGTGTCTCAGATCAC
TGCAAGCCATTCAAAATTGTGCTTGAATGTAGATCTTCCAGTAAAAATACACCACCCTCT
CATCATGCACACATGTTACACAGACAGTATGTTCTCCGTTTCTGGAAATAATCCCGACAA
TATACTTTTGCCTCATTCCTTACATGACTACAAGTGAGGAAGAGCTTATAGCTCTTGTGA
AGAGGGCCTCCAAGGACAAAGCAGGCCATCCGACTTTGAGCATGCCCAAGGCAACGAGAG
TCACAATTTTTTATGCTTGAGGAGAGTAATAATTGTACTCTCAAGATGAGAGTCTGCAGA
GCATCCATGCCACCTCCAAAGGTAATTCATGTGACAGAATCTTCACCTGCATCAACAGTG
TCAACTCTCACTCCAACTGCAAGCACACTTCCTCAACTGAAAAATATTAGGTGTACATCT
GCTGAGGCCCAACAGAATGGCTTCAACAAATTGAAAATCAAGCTCCATCACAAAGCTGGT
CACAAAAGAGCCACCTCTCTCCATGCTAGCGAACTTGCTAAGCCAGAGGGCAAGAAGAAA
ATGTCAGCAAGTGAGGCTAGCAAGCTGGTGTGGGTGTGTTTGGGGTTGAAATTCATAAAC
AAAACATACAGTGTGAAGTGACTGATGATCGAATTGATGCGGGCCCAAAAAAGAGAGGAC
CAGAGGGATTTGAACCCGATTGGCATTCAACCACCTGTGCAATCTTTTGAGAGCTACACT
CAAATAAAACAACTTCACTGAGATATCAAACAATAAACTAATTGAGCAAGTTAACTGTCA
TTGTTTTGGATTACATGCATTTGTTGAATAGCTTGTTGAAACCTGCAGCATCGGAGCTTA
CAAGTGGAAGAAGCAATAATGTGGAGGAACAATGTGTTCACTGGGTAACCTATTTCAATA
TAAAGTCTTGGTTTTTACAATTGGGAGAGGGATTTGTTGGAGCTGAGACTTCCCAAAGTC
TATTCTGATGGGAAGACAGTGATACCTATGGAACAACTTTAAAAAATACTATCACTGATG
AGACATGTCTTGTTTTGGATAAGAACAGTGTAACAGAGGTGGCAGGCCAGAGATCTTGTT
TTACTCTCCCAATCTACTCAATCTTGGTAGATCAACAATCAAAAGTTGTGTCACAACTAC
AATGATCACAGGTAGCACAGCTTCCAGAGAACAAATTCTGCTGCACTGCCAGTTCTTGAC
TACGTCTCAATGAGAAGACACTCAATGGGTGAGCATGAAGATGAGCACTTTCTTTCCTAA
AATGAAAGGTAAATTTGGAACTGATTGTGAAAAAGAGTGACTTGTGACTGTAGCCATGAA
TTTGATGGGTGGAATGGATGAGAGAGAATTCAAGTCATATTTTTAAATTCTATTGTGCAA
TTGTTCCAAGATGCTAAGGATGTTCCATGAAAGAGAGTTACCATGAAGGTCTATAGTGAC
CCAGGCTGAATGGAGTTAGGGTTTCTGGCAGAGGAGTGGACTCTTGGGTTGATTGATATC
TGGGACTACCTAATACTACTGCAGTCACTCAAGAGACAGACAAGAGCTATGGTCCATTCA
AGACTTAATTTCAAAAGTATTTGAAGATATTATTGGACTCTAGGTTAATTGGATACAATA
CCACTAGTTTGTGACTGTGGATGGTTGGAATTCTCATGTTTGGAAGGACCAATCCAGTCT
CTTGTATTGTTGTTCCACGCAGTGCATTTGACATGGGCTACTCCAAGAACTAAATTGTGT
GGTGTGGGAAAAGTGTGATGCCACTCCATTGACTTGAGCATGCCCACAAAACAATTTGCA
AGTCAGCAACAACATAACCATGCTTTATATCCAAGAATCAAACAATGTCTCAACTCATTT
TTGGTCACGTAATAGATACAATGGCCAAGTTTTCAAAAATACCATTAAAAAGGTTAGCAG
AAAGTCAGTGACTGTGTGGCATTCAATGGAGAGAAACAAGAAAATCAGCAGACAAAAACT
CACTGAAATCTCTTTCATGCAACAGGAGGTGGCCATTTGACAAATTATGATAATTTTTGG
CTGCACTAAAGAAGGTTATTGAAACACAAATAAAGGACATGCAACAGAGGAACAAGTCCG
CAGGAAAGATGCTGGATGTTCAGAGAAAGGCAAGGGAAAATTTAGTGCAACAAAAGCACT
TCAAATACAATACTGCTGATTTCAAGTCTTTTGACGTATTATCAAGTCAAGGATCTCAGT
GGGATGAGAAAGGATGAAATGGCTGCAAAGTGGAGGAAAATACTAGATAATCCAACTGAT
GCACCAATTCACAGCAAATGGAGTGCAACGGATGAAACAAATTTGGCTAAACTCACCTCA
TAGCAAATCACTTTAGCTGACACAGCACTTTGGAGGCACCAACAGACCGTAAAGAGACAA
ATCAAAAATCTTGTTACTTAATTGTCTGGATAAAATTCGGGTGGAAGAACACACACCTTT
AATTTCTGTCATGCCTAATTTGGCATGAAAAATGTCACCATGAAAGGCTGATGAACAACC
CACCCAGAACAGCACAGAAACGGACCACAATGAATGCATCTATATGAGGCTATCATGTAG
AGAAACAAAGCAGGGAATAATGACTATAAAAATCAACATACACTCACTGCAATCCCGTCT
GCCCAGCTTCTGTTAAAGATGGCCCCTGTGTAACAAAATTTGAAAATAAAACAAATCTGA
CAAAAACAAACAGCAGGACTGTTTTGGGGGATGTTGTGGTGAGGCGATCATGGCAGAACC
GGTGTTGCAATGGTATTTCTCATAGATGAGGTGATGCTATGGAGGCCTTGGAAATTGTCT
TCGTACAGATGTATTGTCCCTGATGTTTTTGGTTACTTAAAATCTGGTATGTTTTTGATG
TGGGACAATGTAACACTACAATACTACAGTTAAACTGGTAACTGTAATTCCTTTAAGTCC
AATTATTCAGACTCTGGTATCCAAAGATATCAAGATTTTTCATAATCTTAGTTGTATTAT
GGAAACTGAGCACTGTTCTCCTTCTTCTCCTTCTTCTCCTTCTTCTCCTTCTTCTCCTTC
TTCTCCTTCTTCTCCTTCTTCTCCTTCTTCTCCTTCTTCTCCTTCTTCTCCTTCTTCTCC
TTCTTCTCCTTCTTCTCCTTCTTCTCCTTCTTCTCCTTCTTCTCCTTCTTCTTCTCCTTC
TTCTCCTTCTTCTCCTTCTTCTCCTTCTTCTCCTTCTTCTCCTTCTTCTCCTTCTTCTCC
TTCTTCTCCTTCTTCTCCTTCTTCTTCTCCTTCTCCTTCTTCTCCTTCTTCTCCTTCTTC
TCCTTCTTCTCCTTCTTCTCCTTCTTCTCCTTCTTCTCCTTCTTCTCCTTCTTCTCCTTC
TTCTCCTTCTTCTCCTTCTTCTCCTTCTTCTCCTTCTTCTCCTTCTTCTCCTTCTTCTCC
TTCTTCTCCTCCTTCTTCTCCTTCTTCTCCTTCTTCTCCTTCTTCTCCTTCTTCTCCTCT
CCTTCTCCTTCTTCTCCTTCTTCTCCTTCTTCTCCTTCTTCTCCTTCTTCTCCTTCTTCT
CCTTCTTCTCCTTCTTCTCCTTCTTCTCCTTCTTCTCATTTCTTTCTCCTTCTTCTCCTT
CTTCTCCTTCTTCATTTCTTCATTCTTCATTCTTCTTATTCCTTCTTCTCATTTATTTCT
CATTATTTCATTGTTTGTCATTTATTTATCATTTATTTTCATCATTATTTATCATTTCAT
TTTATCATTATTTTATCATTATTTATCATTTTTCATCATTTTTATCATTCATTTATCATT
TATTATCATTCTTTATCATTATTTATCATTATTTATCATTATTTATCATTATTTTATCAT
CATTTTATCATTATTTATCATTATTTATCATTATTTATCATTATTCATCATTATCATTTA
TTTATCATTATTTATCATTATTTGTCATTTATTTATCATTTATTTCATCATTCATTTCAT
TCATTATTGTCATTATTATCATTATCATTTATCATCATTTATCATTTCATTTCATCATTA
TTTGTCATTGTTTATCATTCTATTTATCATTTGTTTATCATTATTTATCATTTTCTTATT
TTTTGTCATTCATATCATTTTCATTATTATCATTGTTCATTTTTCATGTCATTTATATCA
TTCATTTATCATTTGTTTTTCATTTATTATCATTTTTTGTCATTGTTTGTCATTGTTGTC
ATTATTTTATCATTTGTTAATCATTTGTTTCATCATTTATTTATCATTTATTTTATTATC
ATTGTTTATCATTTATTATCATTTGTTTGTCATTGTTGTCATTTCATATCATTTATATCA
TTGTTATCATTTTGTCATTGTTGTCATTCATTTGTCATTTGTTGTCATTGTTATCATTCT
TTATCATTATTTTATCATTTATTTTCATCATTGTTGTCATTATTTTCATTATCATTTGTC
ATTCATTATTGTCATTTGTTTCCATATTTATCATTTGTTCATCATTGTTAATAAATTTTA
TTTGTCATTTATTTCTGTCATTATTTCATCATTGTTTATCATTATTTATCATTGTTGTCA
TTCATTTATCATTGTTGTCATTCATATTCTGTCAGTTCATCATTATTTTTGTCATTTGTA
TTCATTTGTTTTATCATTATTTCATCATTTTATATTATCATTTTATCATTTATATTTTAT
CATTATTTATTCTTCATTTCATCATTATTTCTATCATTTGTCATTTATCATTTTATTTAT
CCATTGTCGTATTCTCATTTGTTTCATTCATTTGTTTCATTCTTCTATCATTTATTATCA
TCTTGTTTTATCATTCATTTTGTCATTGTTTTATCATTGTTTGTCATATCATTGTTCTAT
CATTTATCATTTATCATTATTTTAATACATTGTTTGTCATTTTTTGTCATTTATTTTATT
CATTTGTTTGTCATTTGTTTAATCCATTTATTTGTCATTTATTTGTCATTGTTTAATAAT
TCAATTTTTTTTCATATTTTAATTTTATTTTATCATTTTGTTCTCATTTTGTTCTCATTA
TTTTATCATTGTTTATCATTTATTTAATCATTTTTATTTTTGTTTCCATTTGTTTGTCAT
TTATTTATCATTGTTTTAATCATTTGTTTGTTCATTTATTGTCATTGTTGTCATTATTTG
TTCATTGTTTTGTCATTATTTGTCATTAGTTTGTCATTCATTGTCATTGTTCTCATTTCC
ATCCATCATTTGTTAGTCATTCATATCATTCAAATGTCATTTCATCATCATTTTTAATAT
CGTATTGTCATTCATCATTTCATCATTTCATCATCATTCAATTCATTCCATATCATTTAT
TCATCATTCATCATGTTTATCATTTCCTCTCATTCCCCTCCCCCATTCATCCTTCCCTCC
CTTTCCTCTCATTCCCCCCCCTCCCTCCCTTCCTCAACCTCATTTCATCCTTCCTCCAAT
TTTCCCCCCTCCCCTCATTCCTCCCCTTCCTCCTCCATTCCTCATCATTCCTCCTCATTC
TCCCCCTCCTTCATCCTTCCTCCATTCTCTCCCATTTTCATCTCATTCTCATTTCCTCAT
TCATATCGTATTTTTCATCATTTATCATTCCTTTATCATTTCATCATCATTATTTATCCA
TTCATCCCCATTTCTTCATCCATTCACATATCATTTATTTATCACCTCTATTCCTCATTC
TTTATCCATTATTTATCATTATTTCATCCATTCATTATCATTCTTCTCATTTCTATTCAT
CATTTGTTCATCATTTATTTATCATTCATATCCGTATTCATCATTATTTCTCATTGTTCA
TCATTGTTCTCATTATTTTTATCATTGTTATCCATTTATTTCTCATTATTTCTCATTTAT
TTAGTCATTATTTTATCATTATTTATCCATTTATTCTATCATTTATTTATCATTGTTTTT
TCATCATTATTATTTCTCATTGTTCTCATTATTTATCATTATTTCTCATTCCTATTTTTA
TCATTATTTGTCATTCTTTTATCATTGTTCATCCCATTATTTATCATTCTATTTGTCATT
GTTATCATTATATTTATCATTATTTATCATTATTAATGTTCTATTTATCATTCTTTATCA
TTCATTATCATTGTTCATCATTCATTCATCATTGTGTTGTCATTATTTGTCATTCTATTT
ATCATTCATTGTCATTTGTTTTAATCATTGTTCTCATTATTTTAATATTTGTTTATCATT
TCATTTCATCATTCTTGTCATTATTGTCATTCATTCATCATTCATTTCATCATTATTTAT
CATTGTTTATCATTTGTTTGTCATTGTTTTATCATTGTTTCATTGTTATCATTGTTCTAT
CGTCTATTGTCATCATGTTTGTCATTTATTCCTTCTTCTCCTTCTTCTCCTTCTTCTCCT
CTCTTCTCCTTCATTCTCCTTCTTCTCATTCTTCTCATTCTTCTTCATTTCCATCATTTC
TCATTCTCATCATTATCATCATTATTTATCATCATTGTCATCCTTTATCATTCATTCATC
ATTCTTCATCATTCTCATCTTCTTCATCATTTTCATCATCTTTTTCATCATTCTTTCTCT
TTCTTTTGTCATTGTTATCATTTATTATCATTTATTTTCATCATTTACTGTCATCATTCA
TCATTTGTTCATCATCATTATCATCATTGTCATCATCATCATCATCATCATTTGTCATCA
TTTTCATCATCATTATATCATCATTTATCATCATGTCATCATTCATTTATCATTATCATA
TCATCATTTGTCTCATTATCATTGTCATCATTTTTCATCATTCTGTCATCATTGTTCATC
ATTATTTCATCATTATGTTTATCATTATTTATCATTTCTTTATCATTATATTATCATTAT
TTATCATTTATTTCATTATATCATTATCATTGTTCATCATTTCTATTATCATTTTTATCA
TTATTCATCATTGTTATCATTGTTCATCATTCATTATCATTTATTCATTCATTCATCTTT
ATCATCATTTATCATTATTTATCATTATTTCGTTATCATTTATCATTCTCATTATCATTT
TATCATTTTTTATCATTTGTTTTCATTATCTGTTTCATCATTATTTTGTCATTTTATCAT
TAATCAATTATCTTATCATTTATATTCATCATTTTATCATTATTTCATCATTGTCATCAT
CATGTTATCATTATTTAATCATTTTTTTGTCATTGTTTTATCATTTGTTATCATTTGTTC
ATCATCATTGTCATCATTTATCATTATATTCATCATTATCATTTATCATTGTCATCATTT
ATCATCATTTTATCATTCATTATTATCATTTAATCATTTGTTTATCATTTGTCATCATTT
ATCATCATTTGTCATCATTCATCATTGTTATCATTTGTCATCATTATCATCATTATCATT
CATTGTCATCATTTATCATCATTGTCATCATTTCATCATTCTTTCATCATTCTTTCAATC
ATCATTCTGTCATTATTTATCATTTCATTCATCATTCATTGTCATTTATCATTTCTCATC
ATTTTCATTTGTCATTTTCATTATCATCATTTTATCATCATTTTGTCATTGTTTCATCAT
TGTCATCATTCATCATTATCATCATCATCATCATTATCATCATCATCATCATCATTGTCA
TCATCTATCATCATTTAATCATCATTTCATCATCATTTGTCATCATTTATCATCATTTCA
TCATTTGTCATCATTTGTCATCATCATTATCATTATTTCATCATTCATTCATCATTTCAT
CATTTCATCATCATCTATCATTATCATCATCATCATCATTTTTCTCATTTTTTCATCATT
CATCATCATTTATCATCATTCATCATTCATTGTCATCATTTATCATCATTTTCATCATTC
ATCATTATTCATCATTCATCATTTCATTCATCATTCATTTATCATTGTCATTATCATTCA
TTATCATTCTTTCATCATTGTCATCATTTATCATGTCATCATTATTCATCATTTCATCAT
TTGTCATCATTCATCATTCATTCATCATCATTCATCATCATTATCATCATTTATCATCAT
TCATCATTTATCATCATTCTCATCATTATCATCATCATCATCATGTCATCATTGTCATCA
TTATCATCATTCATCATCATTTATCATCATTTGTCATCATCATCATCATCATTCATTCAT
CATTGTCATTATCATTGTTCATCATTGTCATCATTGTCATCATTGTCATCATTGTCATCA
TCATTTGTCATCATTATCATCATCATTTCATCATCATCATTCATCATTCATCATCATTTA
TCATCATTGTCATCATTCATCATTCATCATCATCATCATTGTCATCATCATTTCATCATC
ATTCATCATTCATCATTCATTCATCATCATTATCATCATTGTCATCATCATCATTATCAT
CATTGTCATCATTGTCATCATTTCATCATCATCATTATCATCATCATCATCATTTGTCAT
CATCATCATCATTCATCATCATTATCATCATTCATCATCATCATCATCATCATTTGTCAT
CATTCATCATCATTGTCATCATTTATTCATCATTGTCATCATCATCATCATCATCATTAT
CATCATTTTCATCATCATCATCATTGTCATCATTATCATCATTGTCATCATTTGTCATCA
TTATCATCATTTGTCATCATTCATCATCATTGTCATCATTCATCATCATCATCATTGTCA
TCATTGTCATCATTTATCATCATTTCATCATCATTATCATCATTTGTCATCATTTGTCAT
CATTCATCATCATTTGTCATCATTGTCATCATTGTCATCATCATCATCATCATTCATCAT
CATCATTCATCATCATCATCATCATCATTTATCATCATTTGTCATCATTTATCATCATTT
GTCATCATTTGTCATCATTGTCATCATTATCATCATTGTCATCATTGTCATCATTATCAT
CATTCATCATCATTCATCATCATTGTCATCATTGTCATCATTTCATCATCATCATGTCAT
CATTCATCATCATCATCATCATCATCATCATTGTCATCATTCATCATCATTTCATCATTT
ATCATCATTGTCATCATTCATCATCATTGTCATCATCATCATCATCATTCATCATCATCA
TTATCATCATCATCATCATCATTTCATCATCATCATCATTGTCATCATCATCATCATCAT
CATCATCATCATCATTCATCATCATCATTCATCATCATCGTCATCATTCATCATCATCAT
CATCATTTTCATCATCATCATCATCATTATCATCATCTTTCTTCATTCGTCATCATCGTC
ATCATTATCATTCATTCGTTCTCATTCGTCATCATGTATCATTCATCATTCTCATCATTC
TCATCATTCTCATCATCATTATTTCATCATTTCATCATTATCATCATTGTCATCATTTAT
CATCATTGTCATCATTCATCATCCATTGTCATCCTTCATCATCGTCATCATCATCATTAT
TCATCATTGTCATCATTGTCATCATTTGCCATCATTCATGCATCATCATCATCATAATCA
TCATTATCATTATCATCATTTTCATCATTTGTCATTATTGTCATCATTATCATCATCATA
TTCTCATCATCTTCATTTGTCATCATTGTCATTATCATCATTATTTATCATTCATCATTA
TTTATCATCATCATACATTAATCATCATCATTCATCATTTCTTCATTTCATCATTCATCT
TATCATCATCATCATTGTCATCATATCATTTTATCGTCATTGTCATCATTATCATCATTT
TCATCATTCATCATCATTTGTTCATCATTATCATCATTTGTCATCATCATCATTTCATCA
TTCATCATTTTCATCATCATTCATCATTCATCATTCATCATCATCATTCATCATCATCTT
CATCATTCATTCATCATCATTCCATCATTCATCATTCATCATCATTTCATCATCATCTTC
ATCATCATCATCATCATTTCATCATTATCATTCATCATTATTTCATCATCATTTCATCAT
CATCATTCATCATTTCATCATTCATCATCATCATCATCATCATCATCATCATTTTCATCA
TCATCATCATCATCATCATTTCATCATCATTTTCATCATCATCATCATCATCATCATTCA
TCATCATTCATCATCATTTCATCATCATCATCATCATTTCATCATCATCATCATCATCAT
CATCATCATCATCATCATTTCATCATTCATCATCATCATCATTCATCATTTCATCATCAT
TCATCATTCATCATTCATCATTCATCATTCATCATCATCATTTCATCATTATCATCATCA
TCATTCATCATTCATCATTCATCATTCATCATTCATCATTCATCATTATCATCATTCATC
ATTCATCATCATATCATTCATCATCATTCATCATTCATCATCATCATCATTTCATCATTT
CATCATCATCATTCATCATTATCATTCATCATTCATCATCATATCATCATCATTCATCAT
TCATCATTCATCATTCATCATCATCATTCATCATTTCATCATTTCATTCATCATTCATCA
TTCATCATTCATCATTCATCATTCATCATTCATTATCATTCATCATTCATCATTGTCATC
ATCTCATCATTATCATCATCATCATCATTTATCATTCATCATTCATCATTCATCATTCAT
CATTTCATCATTCATCATCATCATCATCATCATTCATCATTCATCATTCATCATTCCATC
ATTTCATCATTATCATCATTCATCATCATTTCATCATTCATCATCATCATTCATCATTCA
TCATCATCATCATTCATCATTCATCATCATCATTCATCATTCATCATTTCATCATTCATC
ATCATCATCATCATTCATCATCATCATCATTCATCATCATCATCATCATCATTATCATTT
CATCATTTCATCATCATTTCATCATCATTTCATCATTTCATCATCATCATTCATCATCAT
CATCATTCATCATTATCATTCATCATTATCATTCATCATTCATCATTCATCATTGTCATT
CATCATTCATCTCATTCATCATCATCATTATCATTGTCATTTATCATTCGTCATCATTTC
ATTATTCCCATCATTCATTCATTTCATCATTCATTCATCATCATAGTCATTAATCATTCA
TCATTCATCATTATCATCATTCTATCATTTATCATTCATCATCATCATTTGTCATTCATC
ATCATCATTCTCATTCATCATTCATCATTCTCATCATTTGTCATCATCATTCGTCATTGT
CATTGTCATTCGTCATCATTCTATCATAATCATCTTCATCATATCATCATTTATCATTTC
ATCATTCATCATCGTTTCATCATTCATCATCACTCATCATCATTCATCATTCATCATCAT
TCGTTCATCATTTGTTCATCATCATCGCTATCATCATTGTCATCATTCATTCATCATTCA
TCATCATTATCATCATCATCATCATCATTGTCATCATTCATCATCCTTATTTTCATCATT
ATCATCCATCATTATCATCATTCATTATCATTCATTGTCATCATTTCATTCATCATCATT
TTATCATCATCATTTTCATCATTCATCATCATTCATTGTCATCATCATCATTCATCATTA
TTCATCATTCATTGTCATCATCGTGTCATTATTATTCATGTTCATCATGTCATTTGTCAT
TTTATCATTATCATCCATCATTCTCATTTATTCATTATTTCATTTTATATTATCATTATC
ATTATCATTATCATCATTATCATTATTATTCTCATTCTTCATCATTATTAATTTATCATT
TGTCATTTTATCATTCATCATTTATCTGTTCTATCATTCATCATTTATCATTGTCATTAT
CATTATCATTTATCATTTCATCATTCTTCATTGTCATTTTTGTCATTATCATTTATCATT
CTAATACATTTCATTTATCATTATCATCATCATCATCATCATCATCATTCATCATTCATC
ATTCATCATTCATCATTCATCGTCATGTCATTCATCACGTATATCATTGTCAT
>scaffold54|size513971
CAGCAACGATCCGCTTAAAAACCATATAGAAAGATAGCCGGGGTTAAGGGAACTACCGTA
TAACCCTCATTATAAGAACAGGCAAATGTCCAAATGATGCCTTAAATGTTCCTATAATGC
GAGGCGTGTTAGTGTTTTTAACACGGAGGTGTGAAAAGTATCTGTTATTTTATTTTATTT
TTTACCTCTTACTACGATACAATAGCATCGTGCGCCGATGTGCCCACCGAATATTCTTGG
AATAGTCCAAACTCCCAACTGTAGAATCAGTAAGCCCACCAGTGATGTGATTGATGTGCC
ATGTGTGTTTTCACATGATTCCCCGTAACTTTGCAAGCCCAGACGGAGTTACGGGAGCAA
CACACATGTGTGTATTGCTGTGGACTTGGGGAATCTAACGGAGAAATAATTTGAGCAATA
GTTTGTGTTTTAACAGGTTAAAACGCAAATGTCCTGAGAATCGACGAAATGTTCTTATAA
TGCGTTAGCTCTTATAATGAGGGTTATACGGTACATACAATTATTATTTCGATGATTAGT
ATTATTGAGAATGGAGTAGGCGCTATACCCAAAAGGACAATACTTTAATAACTAGAGGGG
CTTACTAACAAAATCTCCCTGTACAAGTACATATCTAGAAAATGAGAAGCCTAGTACGTA
TTAATTGATGAACTCAAGAGGGCATATGTCTTGCGGGGTGAAGCAGTGAACAAAAAATAC
AAACCTACCATAAAACCCGGATTATAAGAAACTACTTATTATAGGTTACAACTTTGCAAG
TGCCTGTACATTTCTGTTTTCTGGCATTTTATGCCCAATTTAGATGTTAAATCCCACACA
GTTGGATTCTCCTTGTCAAATGCAACATGCCAATATGCATAAGACCCTGTAACTCCGGCT
GGTTGTTGAGTTACATACTTTTGCCGTAAGACTCACAACACACCACCCTTACAACACATA
TACATCACACAAAACAACCAAAAACACAATGCAGCCTGTTGTTCTTGTGGGCTTTTCGCC
AGATGACAATGGTCGTCACTGCTATTTGCACCCATTTGGATGCGGGAATACCTTAATTCT
CAATCGAGATGATTGGGGGTTGGTATTCTCTCCCCTTGTGCACGGGTCGTGTTAACAATC
AACAGCGACAGTTTGGATGGATGTCGAGTTCGTTTCACCGCGAGGGAGTATGTCGCCGGA
GATAATGGCCGCCACTTGGATGGTGCTGTTTTGTGAAGATCACAGAACAGACGTCTTCGC
CAGGATCATTCAAACCAATCCGCACTTGTGCCATCACAATCGTGGTTACCCTTATGCTGT
TGTCAAGTTGCTTAATGAAAGTAGGAATTAAATTAATCACCTATTTAAATTAAATTGATC
AACTCTTTATTTTAATCATTCCAACAGACAAATTAGTGTTCCCAATTTTTTTAACCATTT
GTATCTCGTTTTCAGATGGGACAGCCCAACCCCTTTGTGAAGCGCAGTGTCTAGACTTGA
GAAATACCCTCAAACACACAGGCTTGACAACCAGAAACTTTGTGAGATGTCCAGAATTAA
ATGCTTTACATTCTTTAGTTATGTTTATATGAACTGTCATTGAAATAAATCAAGCCTATT
TAAGACTGAAACACAATCAATCAAAATGAATTCTAATTGAATTTAAATTCATTTTGAATT
ATCAAAACGAGTTCAAAACCTATTTAAGACTGAAATAAAATCAATCAAATGATTTCGAAT
TGAATTTAAATTCATTTTGAATTCAATTGGTCATTAAATTTGACAAGGGGGTGGATGGAG
CTTTGAACAATCCAATCAATACTTTGATAATTGAGGTGAGACAAGGGTGGCACGATGTTG
GAATAATGTGGATGGGATGATGTTAAAGTGGGCGGTGAGTAGGGACAAGGATCTGACAAG
GATCACACAGTGTAAAAGCGCCTCCAAAACTTATACCCCCAAAGTACAACTTTGAGGACC
TACGTCTCCCCAAAGTACAACTTTGAGGACCTACATCTCCCCAAAATAAAAACTGGCGGG
AACATAGTACGAAACTCTACCTTGACGTATTAGGGTAACTTTGTCAGGATACCAATCCTT
TTTCACCGTGCTAAAAACACTAACAACGGGACACTGCATAAGTAACAGTAAATGTATCTT
TTGTACATTTCGATATCTTTTAATCCGGGTTTTACGGTAGCTACCTCATAACTTATTGTA
TGGTACTATCAATCCCTCACGCACGTGCAATGGTGTTGAGAAAGGACACTGGAACAGAAA
AGGGAGTGATTAATTTCACTACTTTAAATCTTATATTCATGATCCAGCTCTACACATATG
ATATGAACGCACTAAATATTATGCAAAAGAACTCATTTGTGCATTCCATATAACTGGACT
TAGAATATGGTACCTATAGTACCATAGATTCGCACAACATTACACTAACATTGTTTTCAC
AAACCAATTCCTTTCCAATACATTGGTGATCCATGTACAGGACTGGTTATTAAGTAACCT
TTGACATTGAACGGAAAAGCTTATCTCCAAAAAGAAAACTGATCACCCAAAAGAAAACCA
GATACCTTATCATTTTCACAGAGGAAAAGTACAAAAAAGTGTAAAAGCCAAAAGAAAACC
AATTCTCTAAAAGAGAACCAATCCCCAATCAATTTGCCAACCACTATAGGTACTTACATT
ATTTAAGCCTTTGGGCGAGTTGGAGACTTTCTTGAGAAGGATTTCTCAAGATTAGATTGA
TTCTTTTCTGAGAATAGATCTAAACAAACCATGGTCTAGGACCTTAAAACATAGTGTAGG
AATAATCTAAGAGCGTAGATTTTCTAAGTATGAAGTAGATTTTCTAAGGTAGATCTTTAT
TTCTTCACTAGCCATTTCGTTTTTTTGAAATCGTCGAGTCTAGATCTAACAGATTTTGAA
AATCTATTTTAGATTTTAAACGAAATCTGTTTAGATTCTAATATTCTAAGTTTGACTTTC
ATTTATTTTTCTACATTAGATGTAGATGTTATCCATTCTCATAAGTGCATCACCAATAAG
TCATGGATGATAAATAGTACCATGTAGTATATTAACTGGAATGCTACGTATGCTATAATA
CCTTCCCATACTAACAGTATGGTATGATACCATTCCTAACCATTACTTCTTGCTTTTATG
CACGAGGGAACATGGATATCTTTTAGAAAATAATCCATTTTCCTGGTGTTCCCTAAACCC
CGCCTATATTCTCGCGGAATGCGCTATAATTGAGAAATTAATCGGCAATATTCGAGAAAT
AGGCTATATTCAAGAAATAGCCTTTTTTGAAAAAATAGGCTATATTCGAAAGTTGAAAAT
AGTCTATTTCTTGAAAAAGGCCTATTTCTCAAAAATAACACTCTAGTCTACGTACGAACA
GTAATCTGTCACGTGGATCTCGAACATAGCCTATTTTTTGATTATAGGCTATTTCTCGAA
AATAGTCTATCGAATAAGCTATTTTCGAGACATAGACTATAATCGAAAAATAGGCTATAT
TCGAGAAATAGGCCATTTTCAAGAAATAAGCCATTTGTAAGACCTTTGAAGTTAAGCGGT
TACTTCATTCAATATGAGTTTTTTATAAGCAGGGGTAGTTTTTAGTTTGGTTTTACCATA
TCTTGTACCATGATATGAAGTTGCACAATACTTTACCTGCACCATATCAACAAAATAATA
ACAACAAGCCAATCATACTATGCACTATTACAACATCTCTATACAACATCAGACATCATA
CTTAGGCATAGTATGATGTGAGTTCTACACTTTCAAACAAATAGGTCTAGGAATCATATG
CATACATAATAGTGGTGTACACTTTACAAAATGCACACTAGAACTGCCAACAGTTTCCTC
AATTGTTGTGGCATAGCTAGATTCTTGGTAGAATTAACCCTCATTACCAATGGAGTATAT
ATTGAAAATCATGTATTTTATTGGACAATAACCAAGTCGTCACCTAAAACTGTCAACTAG
AAAAAGGCAAACCAGTCATGTGGATCATGAGTTGACAAAAGATTGTATGTGGTCTGCATG
TAGACTGTTGGCAGAGCCATTACATATAAACCTTAAATTATGTTTGAAAGAAATTTGATT
GCGGTAAGTGAATAGATATGCTAGATTCTTTGTGAGGGTCCTAGTCTACGGCTGCTCAGT
GTATAAAGTTAGCTTCATTAGACACATGTTATTATCATTACAGAACAATGTACAAATTGT
GGATGAATGAAACTATCACTTTAAGCTTTGTAATAAAATGTGTGACTTATTCTATTCCAT
TTTTGAATTCAACATCGCATCTATCTAAAATGTTGGCAGCTGCATTTTTGCACACACATG
CCTTTCATGCCATATCCTTTTTAGAGTTCGAGTGCGCATTATATTGACTTTGCCACTGTC
TACCAAAAGATTCAGCAACATATATACAGTTCTCTTCAACAAAAATATAACATTTTCAAT
CAAGTTAATATCATTCCTTCAAATTGAACTTTATTTTCAAAAGATAGGGCTAATATTTAT
CAACTAACAATAAATTGCCCGGTCAACCTATGTTCAAACGGAAAAAGAATATCACTTGTC
TGAACTACATATAATTCATCTAATGAAAACAGGAGTATCTATTTATTATTTTGTCACATA
ATAATGTTGTTCCATACGTCTATTTTTCTGACTTCCCTCAACCTCATTTTCACACAATTA
CGTAATTTTCACAATCTCAAGTTATTTTCACATTGTGATAATAGCATTACCTTGTGAAAA
TAACACGTGCTTGTGAAAATAACAGCCGAGATGACAAAAACCTTCACAAGCTAGCGTTAT
TTTCACAAGAAAAAGTCATTCACGCAGGAAACACGTGTTTCCAAAAAGACTCGCTCGCTC
GCTCCTGATCTCAGTCGCACTTTCTGAGCGTCTCAAAAACTTTCCATTTTGGTCACGACC
TCACACAGCATGGGTATGTGGTACGTCTTCCGTGCTTGTGCCTCCCTGATCCAACTTTCA
ATTGAACATGGGGACCCACTATTCCCTGTCAATTACTTTTATTATATAACCCAAATGTAG
GAATTTAACAAGTTTTTAATGTGAATTTTGGACTCTTATTGTGACTCAAACAGTACTATG
TGTAAATTATGTTAGGAATAACAATTTTCCCCCAACCCCTAGCGGTGACATGAAGACATG
AAGTTACGGGTTCATTATGGATTTTGATTCATATCTTACCTTAGTTAGGTAATATCACCT
AAATAAGTATCTCAAGATTCACCAATAAAAAATTGTAAGTTGGTTGCTTGGACATAAAGA
AAATGAATTAATGCCTCAGTGGTAATTTTATTATGCGTATTTTGAAGTAGTTCTCCATTT
TTGTAGCTTGTCCCATCTTAGGGCCACTGACTGCCGCTGACCTCCAACAACACAACATAC
GGTAGTTTATTGAGGATAGTCAGTAGATAATCTCCTGATAATCGCTCTCCTTCTCTGCAA
CCCTTCCGGGACGCTTCGTCTCATCTTCAAAAGATCGAGACTCGGATAAATCGACTTGAA
AGCATTCTACAACTTCACTAGAGGGACCTAATTTTCATCAACAGATTGAGTCTCTCCATC
AGTAGATACACAATCGATCATGTTTCTCCGCCAAGATCAAGTCTCTGACACAATGGACAT
CCCCTACGTCCTCTCTGACACCATCACAGATACATCCACAGTAATCCCACCATGGCTCTC
CCAAGACGTTGTTGAATCAACCAGCGGCACCGACTGGACCCTCTCCAATTGCTGCGACGA
ATACGAAAAGTTACTCATCGCACTTGTCCCCTCGTATCTATTTCTTATTCTACTCCTTTG
GAATACCTTTCTTATGAAGCCTATGAAGCTTATAGCTGTATTTGTTCACGAGATGAGCCA
CGCCACGGCGTGTTGGCTGACTTGCGGGAAGGTGGAGGGTATTGAGGTGCATCTTAATGA
GGGTGGGGTAACAAAGTATAGGGTGAGACGTCAATGACAGGAACGCTGTCGGATTTGAGT
GCATCTATATTTAATAATTTCACGATCTTTCATTTGTACTCAACGTACTGAAGGGTGGAT
GGAGGTGGCTCATAATCCCCGCGGGATATTGTGGCGGAGCATTCTGGGGAGGCTTTTTGG
TAACCATGAGCGGGAATCGCATTGCGGCATTAGTGTCTTCGGTTGTATTTTGTGTTGCGA
TGTTGGTGTCGTTGAGGTTTAGTCCCAATAGAACTATGGTATTCTTGAATTTGTTCTTTA
TCACTTTGACAGTGGCGTTCATTGTGGTGGATACGATGTTGGATATTGTCCTTACCAACT
ATTTGACATTGTTTTATGGGGTGTTCATTGGGGCATTTTCTGTCTACGACATTTATGACG
ATTTGATCACGAGGACTGTGGAGGGCAGTGATGCGCATGCTTGCTTTAAATTGATTCCGT
GTTGTTTGCCCAGATGCGTAGGCTTACAGTTCGCGGTGGTGGCTCTAATGTTTCAGGCGT
TAGGTTTATATTTTGCGTTGGTGTGGATGACATCTACTTAGAATGTAACTATTGACTGGG
CCGCGCAACGACCCACCGTTAGTCGTCCGGTACTATCTCTAATTGGGCAACCCACATCGG
CTTGATTGTCAACATTCATTTTGTGGATTTCCCTATTCTTAATGATTCAAATCCACGCAG
ATTTATCTAGACTCCATTAAGTTTCACAGTAACAACACATTCCCTACCTCCTCATCCTTG
TGGCGTTAATGGTATCCTGTCATTCTATGGGGTACCATTGATAAAAGTTGAGTCCTCGTC
CTTTCCTCCATTCTGTTTCTTTCGTCAGATACCGACAGTCAACTCGCCAAGATTCATGAT
GAGTAATTTTGGTGAAATTAAGGGACACCTTCTCGTGAACATCTGCATGGGCTTTCTCAC
GGACACGTAAAAAAGACATCGCGGGAACTAACAATACATGATCTTGTACCAACCTGTATT
CCTTGAAACGTTCAACTCGGATGCTGAGTACGATAGTCGACCTCCCATCTCGCTCAATAC
AGCATGATTTCCCAGAGAATAATTTTTGTCCTCACTAGACATTCCATCTAGGAACAATAG
TCTAGAATGTCATGATAAGATTAACATGTGAATCCCTTTAAAAATGAGAACCCTAACCAT
GACGGCGTGACTTGAAAGAATTACACGGTGTGCGTGACGAATGTCCTATGGTACAATAAA
ATACCCACCTTCATCTGGTCCGGTACAACAAGGGAACTAGAACGAACATCCAAGGGTAAC
ATAAAACTCAATAATTTCTCTCTCTCGTTAGATTCAATTCATTGCCAGAAACAGACGAAC
AATTTACGCCCTTCCATTGCGCAAAGACATATAACCACATGGCCAAAAATTATCGTGATC
TCGTGTAAGTCCATCATTTCAGAGAGGGGTTACATGTTCTAGACGAATGTCACTTGCAAT
TGATAAAACCTGTGCGATTTCATCTAATCCTTTTATCATATTAACCAGCTACATGGAGTT
CAAAAAGGACTCCAGGAAGGATACATCGAAGGACCCAGGGACAAAAATGGCGAGACGATC
CAAACATAAGTTGACAGCACAACCTAAGACCGATAAAGGCTGTGCTGCCATCTCGAGCGA
ACCAAAAAATATTCTTCTCTCGTCGAATGCTGTAATCACCTTGTTTCTTGTATCTATCAT
CGTGCCCTTTCTGCTTGGGTGTATCACACGCATCAATATCAATTCCAAAGGCACCGAACC
TATGGAGAAACCCTGCAACGACCTGACAATGATTTTTAAGGCTAACAGTGAACTATCTAA
CAGTGGTGTCGAAAAACATATGCTTCACAAAATACACCCTAATAGTATGCTCGGAACGAA
AGCTATCAAACTTCCCTCGCCCAAGCTCTTGAATGGAAAGAAGACGCCAAAATCAACCTA
TACATCGAAAACTTTCCATACTATCTCTGAAGCTGCGGCGACAAGTAACACGATTCATTT
GGAAAAAGATTCATCAAGCAAGCATAAGACCTCAATGACAAGGAAAGGTTTACGTTATTC
GAACGAGTCTTTTCATGACACTGAGTTGCTTTTGACTGATAACAATGACGAGGTTCATCT
TCCCTCTGGCCAACACCTTGTGAGTAAAATTCATCAACCTAATTCCATAATCGGGAAACA
CACTCAGCACTCTTTATCAACTGTTTGACAAACTTTTAAAAAATCAGCTTGTAGACATCA
AGAATGTAGACGCTCATTTTCTCAACTCAGAAGAGAGACTCGCCGAGGCTATGGTGGAAC
TTATTGATGAATCAAAGCTGACTCTATTGTCGTATCACTGCCATTCGTTGGTGCCCATTG
GTGTTTCTTGCGCAGGAATTTTGTTGGAGTCACACATTACCCTTCAGTGAGTACTATTCA
CCCTCAAGAGATATCTTTGCCGCGGTTGAATCCCTGACATTACCAACAATTTGATTTCGC
ACCTTGTGATATTCCTACAACAGCACATGGTACATGAACAATGTGGACGTCAGTTTAGTA
CTTTGGATTTGAGTTCTTGTCTAACATAATCTGTTCGCCTATGTTTGCATGTTCTCCAAA
GGCCCCTGGAAGGAGTCATTTCCTTGGATCTCTACACATGCGGGAGCGGTCGCTTGATCC
CAGTACTGCCAAGTATCGAACGCTTGTTTGGCATTCATCAAGACACAGCAGATGATGACG
ACCCTCATGCCATTTATGAATCTCCACTAATGTTGTGGAGCCACAAGCTACGAGGTTTCC
GACCAGGAATGGAACAAGGCCCATTAGAAAAAGATATGGGGGCCGACGTCTTATCCAGGC
GTTTGTTCGACTTGAAGAGGCCCGTTGTATCAGAGGAGACAAAATTCCAACAAGTCGATG
TTTACGAAGTGATCAATTCCCGATTCCAATCATTGGCTTCATACGAAAGGTCCCTTTCTA
ACGACGGATCGTATGAATCTCTTCATCCAGAGCTGTATACCCCCGATCGCATAATTTATT
TGGACGGCCGGATTCAAAGTTCTTTGAAAGGAGAAATAGCATACCATGAAGCTTTGGTCC
ACCCTGCCATGATCACTCATCCAAATCCAAGGCGCGTGGCGATAATTGGTGGCGGCGAAG
GTGCAACATTGAGAGAGGTAAATTGCGAAGAGTTCATTTTCCAGACACATCACAACTCTT
CACTGAGCGAATATTATAAATGCTTCTTGCAGGTATTGAAACATGACACAGTAGAAAAGG
TCGTGATGCTTGAGGTAAGTTGAAAGATATTTTCTTAAGTCTGAGTGCACCATTATTGTC
CCTAACCATAGAACAAATCATCTTTCAAGATTGACGATGAAGAAGTGGATATATTGAGAG
AGTTCCTCCCCGAGTGGTCGAACTGCTCCGATTTCAGTGAGGGTTCCGGATCTTGTTTCG
ATGATCCAAGGACAGACTTATTCACGGTAGATGCCATTAAATGGTTCATTGACAACTTTG
GTATGGTCAATGAACAGCCCAACAATATCACCACGGTGAAAGTTGCCACACGCAATGCGA
AGCCATTTGACGTCATGTGAGTAAATGCTGATACATTGCTCAAGCATCATGATGTGAACA
TAATCATGCTCACAAGTAGATGATTCATGGTGGTTTGAAAGCATCATGGATGCCCTCGAT
CCTAATGATGGCGTGGATTTTGCAGCGGGTCTGTACAACAGCTCCTTATTCGAACTCTCC
TTGATGAATGGGTTGACTGACAACGGAATTCTCATTGCACAATTAGGTTTGTATGAATGT
CTGACATAGTTTTTTTCGTTGCTCGTTACATTCTCATATCCATTCTTTCATATATACCGC
ATTCTTATGCCCATTCTCCCCTTCCGCGTTCCACTGTAGGTCGAAGTCCGGCTCATAAAG
ATCCAGCAGATGAGGTTGGTCCGTTTGCCCCTCGAGCTGGCATGGTTGACACGTTGCAGC
AATTGGGATTCGAGAGCTTGCACGTTTACGATGAGGTAAGAAAACAATTCACTTCTGCGG
TGATCTTACGAGTCTGCAAGAATAATCTCAACGTTCCCTTGCTTTCCCACTCTCTTTTGT
GACAGGGTCATTCCGAGTTCGATGCACCGTGGAGCTACCTCGTCGCATTCAAAGACGCCA
AGCTACGAACGAACTGGCACCGAAACGAGGCCGAAATTCAGATCCAACTACAAAAGCGAA
TGCGCAAAACCAAGTCCGGACAACCTGCACTCAAACGATTCGATGCTTCCACAATGATCG
AATACCAAGTCCCTCCCAAACCATTTGAAACAAACTATTGCCGAGGGAAGGATACCCAGG
AAGAATGCTTGGATCTGTTGGATTACTGTGATGTCAATGTGTCCCGCGATGGCCTTGCAG
TACGTACGAGCACGGTGGGAGAACATGCCGGTAGAGGATTGTTCGCTGCACGAGACATTG
CGGCAAATTCGTGCCTTATAATGGAGGAGAGCGCCAAGAGCATTCACATTCTTCCGTCAA
CTTGGTCGGTTATTGAGACGATGGAAGACGGCTTTCGTGGTAGGACTGGATTTACGGAGG
TTCGTCGTGGTTTGTCCGCTTTGACGACGTATATTACAGGATATGGATACACCTCTCTTT
TGTTGGTGAGTTGTTTCAGCAATGATTGTTTTTAAAATTTTGGATTTCCAAAGAGAAATG
ACTAAGCAGGCACTTTGTCATATCCGTGTGCACCCCACAAACTAAACAGGGAACACCTCA
CTGGTCCGTCGATTCCAACATCAACTTCTTCATGAACCACGGCTGCAACGGAACCTACAA
CTACGGCGACGAGTACTCTCCCACCACCGAACTCGATGCCGACTTGAACAGCATCCCCCC
CGAATACGACACTGCCGCCGAGGTGTACTCCCCGTTAATGGAACGTCATCTCCGCGCGTA
TCGGAGCGGGCCGGATCGTACACTTCGGGATATTGGCGCGGGGGAGGAGATATTGGCGAA
TTATCTCGCGTTTGTTGCCAATGGGGAGGAGTGGGACATGGATGTTTTGGATATGAGGGG
GCAGTGTGAGGGGGTGAGGTCGGGGGAGATTACTGAATATGAGGTAGAACACGAATGAGA
CATCATGAATGATTGCGATGCTTGAATTTTGACTTTTTTAAATGCTGTTTTGTTAGAGGG
TTTTGCGGTTTTGGTGAGGGGGGGTTGCCTGGGGTGATCTGGGGAGATCTGGGGATGATC
ACCTATTAAGTGGGATTCATTTCATGTTCATTTTTTAAATTGATGACAATCGTAGTAGGT
CGTAGTGTATCGTATGATATTGCGATGTTATTGTACCATACTAATTATACTAATACTTTT
CTAATAGTTGCCGGAGGCAATACTACCTCTCTAGAGAGTCACCTGAGAGTCACCCATCAA
TAGCCCATCAATACTTCTTGCTTTTTGCGCAGGGACAGAGTGACTATCTTGCGACCTCTT
GCGACAATTTCAGAATAATAATTATTGGCTTGGCTCGGAAAATCTAATCAATATAACAAC
ATATTGAGACCTGACTTTCTCTTTACGATTCCATTTCAGCCAACGGTGCTTCAAGTTCGT
CTTGTGACTCTTCCCCAAATACGTCTCCAAGATCCCACAGTGATGTGCCATCAAAAAAAG
GATCAGTCAACTCGCTCGACCAAACCCTCTTTCTGTTCTTTTCATCGACGTTGAACTCCT
CGTCATTCAGCAAAGCGCCTTCAAGCTCCTTCATGAGACGTTTCGAGTCCAACTTGATTC
CGATGAACACGAGCTCACTTCTACGGTCACCAAATCGTTCAGTCCATTGGCTCGAGGCTT
TCAATTCCTCCAATACATCATTCGTAAGGTCAAATGCGGCCCACGCCGCGAGATCTTCTT
CTTTGGAATTTTCCGACTCGGGGTCGCCATATGGGTGCTTCTCTAGCACTTTTGCGATCC
ATGGCCTTCCATTTCCTGCAGGAGTCATTACAAGCTGTCTTCCAGCACTATGGACATCAA
CGGGACAACAGTCAGCATTGGACAACCAGAGTTCTCCTTTAGCACGAACCACACTCGCGA
AGATGCCACGTTCTTCCGCATTTTGACCCTTTTTACCGCTGATTTCATTCAGGAGTCCTG
TGCCAAAATTTTTGAATATCCTTTCCAACCTGCACAGAAAGTAGTCCGTCCATGTGTGAG
ATGTAGCCAAAAGAATCGAAGTCAAATGATGCATATCGGAAATGCTTACCGTTCCGGGTG
AAATGGTCTCTCATTGTTGCGAAAAACAAAAGAATTTATCCCGTATTCTTCGGTTTCTGG
GGTATGAAAAGGTTTTTCGAGCTGATATCAAGAGATCGAACGTGAGATTTGGATAATACC
TTCGTTGTTGCAAATCAACACATCTCATAAACCTTAGACTTGCCTCAGCGATCCAGCCAG
CAGATTCTTGAGCTTCTTCCATGTCGAAGAGACCAGTGCTCACAATACTATTTACATCAA
ACTCTTCAAACTTGGGTCTCTCAGGGATCAAAACTGTTGCTTTAGGATTCAACTTCTTCA
CTAAACCACAAATTGCCTTGATTTGGGATTCAACAGATTTGTCCCGGTCTGAAAGTAAAT
CTATCTTGTTCAGCAATATTACTACACGAACGAATAGTGATGTGTGAGTATTATTTGATA
AGTTGATACGATGCAAGCGAGCACTCACCATTTGCGAACTCAATTTGGTCAATCAACAAT
CGGACTATCGACTCGTCGGACTCCTCTGTTTCTTGTTCTGTATCTCCAAAGAAATTTTCT
CGATCCGCTTGTGACTCGACATTTCCCAAAATGGACGAAAAGTTGAATGCATCAATTACT
GTGACAAGCGTATCCAACCGAGCATACGCTGAAAGTGGTTCAAAGTCTTGGGCTTGGTCT
TGATCGTCATCTTCGCCGTCATGATCCTGTTCTTCATTATCTCCATTGACATCCATGGCA
AATGTCTGAGCTACAGGAAGAGGTTCAGATATACCAGTCGACTCGATGACAAGATAATCA
TACTTCTTGTCCTCGGCCAACTGTTTAACAGTCTTTAGCAAATCTCCACGGAGAGTACAG
CAAATGCAACCATTGTGCATCTCCACCATTTCCTGCTTTTCTTGGATCAGTTTGTGCTTC
TTGATTTCTTCAGCGTCCAGATTCAGCGCACCCATGTCATTGACAATGATTGCAAATTTA
ATCTCGTTATTTTTGGATTGCAGGATATGTTTAAGCAAGGTAGTTTTGCCAGCGCCAAGA
AACCCCGAAAGAAGGGTGACGGGCAAAATCTTTAGCTTGGCATCTGCGGAGTTATCCACA
CATCTACGTTTGTTGGGCGGCAAGATACAGTCGGACTTAGATGAGTCAATCTTCATGTTT
TTCGTGTAGACGTTTAAGAATTTAATAGGTAGCAAATAGTTACGATGGATTCGGCTAAGA
ACCTAAGGAAAACAAAGAATAATGACGAAATCGTGTTATGATCGGTTTAGGAGTGATGAA
GGCATCACATATATTTGATGTGTGATATCTCGATTGTATAGTAGGTGCAAAATGGTTTTT
GCCTCATGTAAAAGTGGTTAAACTGTGAATGGACCTGAGATGAGGACGCATAATGTCTGT
CCTTCGTCCTTCATCATATCGCTCTGATCTGTGTGAAATCTATCAATGGACCTGAGATGA
GGACAAAACTTGTCTGTATGTCACCTGGGAGGGAAGGGATTAGCAAAGAAAACTACAGCC
TCCTCGACCAAACAAGAAAGATATATATGATGTTGGGTAATATATTATTAAGACGCAATG
GTAATGCATCACATGAGGATGAGGGGATATCCAATGTGACTGAGCAAAGTATATAGGCAA
TAAAATACATGTTAACGCAATAAAGGTTTGTTTAAAACAAAACTGGGGTAGAACCTAGTG
ATGACACCTAGTGCAAAATGACTATCTGTCACAAATTTTGTAGCCCCCAAAAATGGAGTA
ATCAAAAGGCAGCTTCAGCTTCAGAGAGCAACTTTTACCTGAAGCAGAATTTCGATTGTG
CTTAATTTTGTGGGCAACTTCAGCTGTCCCAAAAATGAGTCTAATAAATCCGCAAAACAG
AGAAAGCGACACCAAAAAGCTCGATTTTACTCTCAACTAACCCCTGATTGTTTGTTTGCC
TTTCTTAATGCTTTCTGATTGATTTGATATTTAATATGCCAGTGGTTGTATGGATCTTGT
TGACAAAAACAGCAATATTAAGATTCCACAGAATGGCCAAACAACTGAAAATCAAGCGCT
```
