## Supplementary material for "Improved Reference Genome for *Cyclotella Cryptica* CCMP332, a Model for Cell Wall Morphogenesis, Salinity Adaptation, and Lipid Production in Diatoms (Bacillariophyta)": cryptica_pilon5.all.renamed.gff (part 496 of 634)

```
GGATTTGCTACAATTTTCCTCTCTACAACAGTCATTATCAATCAATTGAACTGGTTTATA
TTGTGCTATGGGCACAAGGGCATCTTCACCTCCCAGCAACAGGTGGTCCATAATGTCAAG
CAAGTCGGTTGATGTGTGTGTCATGTTGCACATCACTGTTTAGGAGTTGATTGGATGACG
TTCATGCCAGTGCTCAACTTTGGAGTTGATTTTCTCAAATGGCAATAATAATGGCAAAGA
AGAATCAGTAAAATTTTGAATATTTCTACCAAAAAGTATGATATGGAAAAAGTACCAAAA
CACAAAAATATAACTTTCAAAGAATTGTACATTTTCAAAAGTCATCCTCTTTGGAACTAA
TCCAATATATATACTATCACTTGACTTGAATGGCTTAAACATTAGTTAAGGGATCAAAAT
CAGCTGAACTCTGGTACACATTAGTCTAATAACCATGATTGTTCTTATATCTATCATGAT
ACAAAAATGTATGTGATTTAAAATAGGACATGGCTCAATCATTTCCCACTAGTCAAAAGC
AAAGCTAAAGGTCATCCTTTCTGTAGTTGCAGTATTCACAATAGCCACAAACCATTGTGG
TAAACATTTTGGGAATGGTGTGAAAATTGTGGTCAATTAGGAAGTGTTGCTACCTACAAC
TACAAGATGGTGAAGTAAGTATTAATATAAACTTAAACAGTTGCTAAACTACCTTTTGCT
ACCAAGTCCATTGGAGCAGTAATGACATCTATTGATCTTGCTTCTGATATATTTCAACAG
TTCTTCCATGCTTGCATATCCAAAAAAATCCTTACTTGTTTGCCAACCCTAAACCAATAT
TACTGATTCAGACCAAGTGATGAAAAGGATGACAAGGCAACAACAAGGATGACTTACAAC
ACTATGCAATAATGTAGAGAATCTTGATATGACTACTGCTGACTACTTTCAAATAAACAA
CTGACAACCAAAATACAAGCCTGGCAACCCTGACAACAATCTGTTACTACCTTGGATGAT
AAATGTGAGGACCTTATGACAACCACTCCATATGGAGATATTTATTACCAAAGTCAAAAG
TTGACTATCTTGAATGAGCATCTGCACTGAAGTATCATTACTGCTCACATTCTTTCATTT
GTAAATTTGGGTTCACTCTTTAGATCACTTCAATAATTTTGACAAAGAAATCTCAACACA
TGAATGATAAAAATTGCAATTTGTGACAATATCGTAAAGTGGGACAAAAAGAGAGTCATG
CTGTCACTCTCGCTTCCTACTCCTACATTTTCCACCACCATGAATGCCAGGTCCCATGAC
ATCTCAATAACCAAGCACGAAGTACTTAAAATATGAAAGATGTGATGCTTGGGAGGGCAC
AACATTTCAAATTCAAGAAACATAATTAGGCAGCTGTTAAACATCAATGAAAAATTGGAG
AGGGGCATTATGTTACCTTGTGTCCCTATTCCCTCTGCTGTATATGTGTTAGTCTGGGCA
CTGTGATGGTGGCATCTCAAGATTATTCTGGATGTCTGGAGGCTGGTGTATCACTGTCAC
CATGGCAAGGGACTCATAGATTGAAAAATAATGAAGTGCTGCAAAACATGTGATCCAAAA
ACTGTTGAAAAAGACACCATCAATGGCCTGCCCTGGACATATGTCTACGACCTGTTCAGG
GCGAGCATCATTTGGTCTGTTGCAAACAGCTATGAGATAGCATTTCAGAATTAAAAAAAT
GAATTTATCTTTTAAGAGGGAAACGTGTGAGAAGATGTCAGCCAACAATAAAGAAGATGA
ACCAATCAAGAACACATTCTCTTTGTAGCCACTGCTGGCTGCTGTTGTTGATGTAGCGAG
GTGATAGAAGGCAGTACCAAATTTGGGCAGAGAGCTAATCTGTGGCTTAAATTGGTGTTG
ATCGTGTGTTACTGTAAAATGCAAGAAACCCTGATGAGCTGAAAAGCAATAGTGCAAACA
ATGAACAAATCAAAAAAGACCTCCTCTTTGCAGCCACTGCTGCCTACTACCGACAATGTG
GGCTCTTCCGCTTAACACTGATTCTTCATTCTTCTAATTTCAACGGAACTGACTTTCCTG
CCAGAATCTTTTACCAGTAACATCCAATGTTTGGCAGCAACAAAGAAAATGAAGATCACT
TAGAAGTGTATAGTGCTGCACACCAATCTAACACCAGAAAGCTCAACTTGGTAATGTTAT
TCACTCCAATGAAAGTTGGCTGCAAGAAAAAAATATTGCAACTAAAATTGACCAGACAGA
GATAGTACCGTAGGTGTTAGGAGAGTCAGTCTTGCTTCAGCCAGGGACATATTTGTGTCT
TATGGTGTTGATGATACAAAACTATTTAATTACAAAATATGGGCAGAAAAAAACAACTGT
ACAAAGGATGAAACAAACAAAAATATCATCTCTTCACAGCTGCTGGTGTTGGTATTGTGA
TATTGTGGGCAAGACTTGGATTTGGAACTTCAGTTGGTTGATTGATAAATGAATGAGAAA
GGTGGAGCAATTGTAAGCATTTCAAAGAAAAATATAATTGAGTTATACAAACATAAAGAA
AGAAGGGGGCACTTTCTTACCCCTGTGTTTGTGCAGCTGTGAGCTGTTGTTGTTGGAACC
ACAGTGTGATGGGTGGTATTTTGAGCTTCAGTTGATTGACTCAGTAATTGCTGTTGCTAA
GCATATAATTGAAAAAAGCAGTGAGTTTTGTTGGGACAAAACACAGAGAAAGAGTGGAAT
AAAATTCGTTCTCACCTCAGCATTGGTGTGGCTGTTAGCTGTTGTGATTGGCTATGGAGT
TTGGTTGTCTGAATTCAGTCTGTGCACTGGGAGGTGTCAATTCCAGTGGAGTCGCAGCAA
GTATTTGATTGAAAGATTGGGCCGAAGCTGTGATGAAAACTTTTGAAATGGATGAGAAGG
AATTCAAATCTTTTCTCCCCATTGTACCTGCTGATAGCTGTCGTTGTTGGAGCTGACGGG
AAGGGGGACAGTCTTCTAAATTCAGTCCACATGTTAGGCCAAAAGCCAGGGAAAATGTGA
TTCACAGGCAATTGTAAAAGGGGAAATAGGCAAAAAAGGCAAAAATGAAAGCTTGGGAAA
AGACTTTTCCTGGCTTTTGCTACTTGGCCAAAATGCAGTTCCTTGGGAATAGCCAAAATT
TTGGGGAATCTGCTGAAATCAAATGTATCTGCATCATTTTCCTGTGGTTGGGAAAGGGTA
CTTATGCATTCTGGCATATTCTGCTTTCACATTGGCATTCATTCATTATAATCTGATAGG
AAATGTAAGCGTGAACTTCACCACCATCACTAACAATTCTCGGGGAATTTAACTGAAGAT
GCCATTAAAGCCATTACTATTCTCTAGAAATTGTAGTGACCTACGTCTGAGAGCACCTTA
GGGAGTAAGATAGATATTGAAGTTAAGTAATACACACTTATTTTATAAGTGTCGTTGAGT
CTGACATAATAAAGCATACATATATGATGAGTATACTTACATGTTGTATGTTGGAAAAGT
AGGTGTATGTGAAGAGTTGCATATGCCAAAAGTAATAATCCCAGATTTTTTAACATCTTG
TGCGTTTAATTAGTCTTAAGTCTATTAGTAGCAATTTAATCAACCCTTAACTTTGGTTAC
ATGTGTTTCCTATCAATATACTTCAATTATTTTATCTGTGGGTGCTACAGTTACTTATAT
AGCATTTATGTGTGACTGTAATTGGGAAATGAAAGGCCTTGACTTAAGGATATTATTATC
GTGCTATTTTCAAAAAAAAACTAGTCACGGCCTGTCGGGAAAGTAATTTCCCGACATGTA
CATCCCATCACACGTACATTTTTTTGCTTCCCCTCCCAAAAAAAATTATCCTACTAGCTA
ATCATATCCACCATGGACTTATGCTACTGTCCAAATCAAACCCTCCGATCTCAGCCCCCA
TAATGAATTTGGCCCTGCCGCTCCCATTGCTGTTAAGCTAACAACAACAAGGATGAGGGG
CGCCGAGCGCAAGGTAAGAAAATATGGAGTTCATTTTTTGCCGTGCTTCTTTGCTACTGA
TTTTTTCAATAGATTGTTCTGCACTGTCCGCGCCACAGTGGATATCTCAGTCGCCATAAT
GAATTTGGCCCTGCCGCTCCGGTTGATCTTAAGTTAACAACAACAAGGATGAGGGGCGCC
GAGCGCAAGGTGAGAAAAAAATGGATTTTTGATTTTTTAGGGTGCTTCTTCGCAACTAAT
TTTTTCAATTAAATTGTTTTGCACTGTCCACACCATTGTGGATATCTCAGCCCCCAGGCT
GAATTTTGCACCACCGCTCCCATTGCCTAAAAGCCAACAACAGAAAGGAACAGGAGCGCC
GAGCGCAATGTAAGAAAACATGGAGTTTCGATTTTTAATGTGCTTCTTCACTACTATTCT
TTTCAATTAAATTGTTTTGCACTGTCTGTGCCAGTGGATATCTCAGCCCCCAGGCTGAAT
TTGGCACCACCGCTCCCATCACAGTAAATTCAACAACAGCAAGGAGCAGGAGCACCAAGC
ACAAGGTAAAGAAATGGAGGTCAACGTTTTTACTGTGCATCTTTGCGACTAAATTTTTCA
ATTAAATTGCTCTGCTATATCCATGCTACAGTGGATATCTCAGCCCTCAGGCTGAATTTG
GCACCACCGCTCTCATTGCGGCAAAGCCAACAACAAACAGTAACAGGGATGCCGCGCTCA
AGGTAAGAACAAAATGGAGGTCGACTTTTTACAATTCTTCTTCACCTCTGATTTTTCAAT
TAAAATGTTCGGCTATGTCTGTTCCACAGTGGATATCTCAGCCCCCATTGTCGCAAATCA
ACCAACAAAAAGGAACAGGGGTGCCGAGCGCAAGGTGAGAAAAAATGGAGTTCAATTTTT
ATGATGTTTCTTCACCTCTGATTTCTTCAATTGAATTGATTTTCACTGTCAGCGTCACAG
TGGATACCTCAGCCCCCAGGCTGAATTCTGCAAAGCTGCCAACAGCAAAGAATAGGGGCG
CTGGATGCAAGGTGAGAAAAACGGAGTTCAATATTCACTGCTTGAAACAATTGTGGAAAG
CAGGGTGTATGAGCAAGGTACGTAAAGATGTGCTAATCATATCATGCTTTTTATTTTCAA
TTACTTACTCACCATTGTGTGCACCATGGTTACTATCCTAGCACCCAGACGTAATCTGGA
GATACCTCATTTGGTTGTTTGTAGATTGTTGTTATTCCTGCCATTTTATAGTAGTGTATT
GTACCAATAAAGTTAACAGTAGCATTGATCTATCACATCGGATTTTTGGCATTTAGACTT
TTATTTTGTGGTTACCACTGATGAATGACAGTAGTTACATATATTATCTATAATTTCTAT
CTTCATGAGTAACAACACAACATAGGGATCGGTGATTACAGAAAGTTTTTTGTTGTACCC
ACACACATCAAGTGTCGGTAAATTAGTCATGGGTTTTGCCACTAGTACTTACATCGTATA
AATAATTACATACACTGCTGTGACTTTCCCTGATACTTTCCTTACACTTTTTTGTAACTC
TACGTAAGATATAGTACATAGTATGACACATAGCCAGATGGAGTTTTGCGCTCTCAGACG
TAATAAATAAACCTATGAACAAGTAAGAATTGAGTTTGACCCACTATTTGTCATATATCC
TTGGCCACTTGTGTGGCATCAATATCCAACCTTTGAGACCCATTCAAGAATGCAAAACCC
TTTGGGACTATCTTGAGAGCTTAAGTCCCACTCTGCAGGTCCTCAGCTTGTTGCAGTCAC
CACCTCAAATTAGTTCCCGTTAGGGGTCTAAATTGAGATAATGGTTCAAAGTCCAACACA
TAGAAATTGGTAAGTTTTCTACCCTTATGTCCATGTCAGATAGCAAACCATGTGAAAACT
GTGGAATGATGCTAGGATGGTACGCACATCATGCACATCCATGCACAATAATGTGTCATG
GTCACTTAAAGTAAACCACAGACAGACTATCTGATGCTTTTCATCCAAGTAATTTTTAGT
TCAAACATGTACAATCTTACGTAAGAATAGTATATTGCAGCCTTAATGGTTCAAAGTCCA
GTCAATGTGCCAAACTCAATTCTGACTTGTATTGACTTCATTTGTGATGATGCTGTGACA
CATCAAAACAAGCATCAAAGCAGCCTCTCGAGTCCAAATATTAGTCATTCTGGAATTGGT
ACTAAAATATTGAACTGGTAAATATGAGCAAAATGCACCCAATCTAGGGCTATTCTCACT
ATTTTAAAATAATTTCAATGGTTCCCTAGGAATTGCTTCTCACTGGTTTTGGCCAAATAG
CAAAAGCTAGGGAACAGCCTTTTCCGCCTCTCTTTTGATATTTGGCTTTCTTTGATTTTA
CAATTCTCTGGGAATCGCATTTTCCCTGTCGTTTGGTCTAACACATAGACATAGACCAAG
AGGCAGCAACATTGATGGAACAGCATGGTGAGTATTTAATTAATGGTCAGAAGCTTTGAT
GAAAACTTAAAAAATGGAACAGAATGGAAAACACCGTCTTTTTCACAGCTGACTGTTCCT
TGTGTTTTTCAATGTTGAGGGGAGGGGGATTGGAGTGTCAGGCTGTTCTCTGTGGACTGA
GAGGTGGCAATGCAAGTATTTAATTCATTGTGGTAAGAGTGTGGACAGCAGAGCTATTTG
CAATGTGATACTTGTGAATACACATCATGTGCTGTCTATTCATCACTTGTGGAACTTGAA
CTTGCAGACATTGGGCAAACATGTGACCCCAATAGCCAAGATCTGTCCTTGTGTTTGCAA
ACAAACATTTGTCTATGGGTTAAATTATGGACATTTGACATGTCCAAGGACATGTTCAGG
ACATGTGAAACTAAGTTTATTACCCTCACCTATACTTTAGTGGCTTCATCTGTATATGTT
TGTGATAATAGCACAGTTATTATAATGTTGTAACTTCTCTGTGTAAATTTCCGCAATTTT
GTTTCCTAGACAATACATAATACATCATTCATGTTAGATACTGAATAGTGAATAGTTGTT
GTATACTAAAATTTTCATCGCCAAATTCTTTGGATTGAAATAAGTCAACTTAAGATTTCA
TGTGTTATTGCAGCAACATTAGTTTTAAAGCTCTATGCACATTTTCAGCAGTTGAAATCC
AACAATGTTGTTCAGCTAAGTTACTCTATGAACTGCATCATTTATACATCCCTATAGGTG
CAGTTTCAACACAGTTGTTTTTGCAGGAATAGTGCAAACAGTGCATGTGTGTCACAGTTA
CTTGTGAATCACAACTGATGGGACATTGCAGTTGCTTGTGAGACTACAAGGCTTCTATTA
TCTAACAATATCAAAGGGCAGATCAATTAAGAAACATATTGGGTGCAATAATTTTTTGGC
GACACTGGCTGTTTTTGGAAGGCAGTACATAAGATTTCACGGATGTAAGAGGCAAGATGA
AAAATTGCAACTCTTTTTATTGCTGATAACAAATTAGTTGGATTGCAATCAAACTTGTTG
TTTGTCCTCTTATTTGTTTTTTGTCAGAAAGATTATGGTGAAAGAGTGGTACTAGATCAC
ATGGTACCTCAAACAGGGAAACTCAGACTCCTAGTATGACACATGGCTGGTAGTTATGTC
AAGCTGTCTTAAGTCTGAAGGGCTTGTTTACAGTCTGGATGGAGTCGAAGCTTAGTCTGG
ATGGTGCAAAGCCAATACTATCTTTGTTTCACATGTCCGCTGCGTCCGCGTCCAAAAATT
GTTGAAGAAGACACCATCCAGGACATGTCGAGGACATGTCCTGGACATCTCATGCTTTTA
GTGTTTTCAAACAAGGACGCAAGACATTCAATTTTAGACACAGAGGACACGGCAGGGCGT
GAGAGGACATTGAGTTTTTACTTCATTTAAGGGTCCTTTTTGATACTTTCAGGTGAACTA
TACCAAGAGTGGTGGCTGTTGCATGCATATTACATTCATTTAAGTGCAATCCATAAGGCT
CGCAGTACAAAAATGTTTAAGATACCTTGGCGTGTGCCTAGATACTGTTATGTGATGTAT
GTGAGTCAAAACTTCTGAGGACAAGGGGCGGACATGGGACTCAACACAGACGTATGTCCT
CATGTCCACAAAAACCCGCGTCCTGGAGAAATTAAGGACATAGGACACGTCCAAGGACAA
GTCCAGGACATGTGAAACTAAGAATATTATGAGAAGGGGTAAATAATAGTAGTTATCATT
GGTCCAGATTGATTTCAAAGGGGTATCAAGATTTTTTCAAAATCTTAGTTGTATTAGAAA
CTGAGACCTTTTCTCCTTCTCCTTCTCCTTCTCCTTCTCCTTCTCCTTCTCCTTCTCCTT
CTCCTTCTCCTTCTCCTTCTCCTTCTCTCCTCTCCTTCTCCTTCTCCTTCTCCTTCCTTC
TCCTTCTCCTTCTCCTTCTCCTTCTCCTTCTCCTTCTCCTTCTCCTTCTCCTTCTCCTTC
TCCTTCTCCTTCTCCTTCTCCTTCTCCTTCTCCTTCTCCTTCTCCTTCTCCTTCTCCTTC
TCCTTCTCCTTCTCCTTCTCCTCCTTCTCCTTCTCCTCCTCCTCCTCCTCCTCTCCTCCT
CCTCCTCCTCCTCCTCCTCCTCCTCCTCCTCCTCCTCCCTCTCCTTCTCCTTCTCCTTCT
CCTTCTCCTTCTCCTTCTCCTTCTCCTTCTCCTTCTCCTTCTCCTTCTCCTTCTCCCTTC
TCCTTCTCCTTCTCCTTCTCCTTCTCCTTCTCCTTCTCCTTCTCCTTCTCCTTCTCCTTC
TCCTTCTCCTTCTCCTTCTCCCTTCTCCTTCTCCTTCTCCTTCTCCTTCTCCTTCTCCTT
CTCCCTTCTCCTTCTCCTTCTCCTTCTCCTTCTCCTTCTCCTTCTCCTTCTCCTTCTCCT
TCTCCTTCTCCTTCTCCTTCTCATTCAGTGAGACAGTTTTGTCACTTTTTGCCATAACTG
GTACTTGCACTGTCTGCTAAAATGAACTTACCCGAAAATAATCATTTTTTTGGGTTGACG
TACATGGGTTGTCATCATGTTTTGATCTCTGTTTACCCGTAAACTAATATCTTACTTCAA
AAATGGGCTCGATCACGCACGAGACGCATGTACCTATTTGCAACAAAAAGCATAGAACTT
CCTCTGTTTCCACGAATTGCATTCTGTCTAGCTAGCTGCAACAAATCTTGCAGTGGCTGC
TTGTAATATATCTGATACTGTTATTGTGATGCATGGTCAGGGGGGAACATCTTGTTGAAT
ATTGAAGCTGGTGGCATGCATTGCTGCAGTAAAATGTAGATAGATTGCAGCTTGTTTGAT
CATTTTGCATGAACCTGGACATAGGAGAGGCAAGCAAGAGGGTGAAAGGGCCTCTCAATC
AATCAATTGATTATATAATTATCATTTTTTGTAAAATTTCTTGATTGAAATTTAGTCAGA
TTTGATTTTTGTTTTTAGACTTAATGAATGGTTAGCGCCACTAGTTATAAAATCTGACCT
TGCATTGGTCATTTTCGCTTAGTGTTTATTTTTAAAGGTAACCTTGCAATCTTTTGGACA
TGCAGATCAGTATGACCCATAATCGTAAAACTGCACCATATGCTTTCCATCATATTTTTA
TATTCTACAAATAGTTCTGCAAGATTATATGAATATTTTGATATCTATAATAAACAGGAG
AGTGTGCACACATTGATGACACCCAGTTGCATACAGTGTTACTTCTATGTGTATATGGGT
GTTGTATTTTATAAAGGAAGCATGAGTGATATGATGGAGAGCTTACTTTTGCACAATGAA
GGTACCTCATGAAATAATTTGACAATGATTTGAGTGATTGTTCTTGGGCATTTGTGATAC
AATGTTTTGTGTGTTGCCATAAACTATATTGTTTTCTCTGTCTATCTTTTTACTAATGAC
ATGAAATACTTAGTTCTGTTCTGATTCCACAATATCATGGCATATTTTGCATGATGACAT
GCTTGTAGGTAATAGAAATTTGCCAATATACCAATGAGGGAAGATATAGCAATTCGAGGG
CTCAAAGAGTGAACTGTTAATAAAAATTCCAAAATGATAGATGAATTTTTAAAGCACTCA
AAAAAATTAATGCCAATCAGCTTGCTATACCATATCTAGAATGGGTTTCATGTCTATACA
AGATAAGATATAGTCATACAATTTTTTCAAAAGACATACAGATAGAGATATTGTGAGTAT
ATGTACATGTTGTATGTTAGAAAAGAAGGTTTTTGTAAGGAGTCACACACACACAAAAGG
AGCATCATTCTTGTAAGAGAAAATTCCAGATTTTTACATGTCATCTTAGTATAAGGCCCA
GTCCACCATCTTAATTTCCTCATTTTTCGTAGCGTATTTTTGCCTTGTATATACACCCTG
TTTTTTTTCAAATCATATGACTCAGTGAATATTGGCCTTGTATTTTACAACAAATGCCAG
TAGTAAATAAGATAAATGATTCTACTTATTAAAGGTAATGCGTGTGGCAATGAGACACTG
GCTTCAAATGTGATGCTACAGCTTGCCACTCACTAATTTACGCAAGCAATAAACATTACG
AAACACACACTCTCGAGATCATCATCCTCGTTCATGACTACGATTACTAGAATGCTTGTG
GTATGTGTTGATCCGTCAGTTGCAGTTTGGACAGGGGATGTGGCTGTAGTTTTGCCGAGC
TCAATTCGACCATTTAAGATTACGATGGATTGTGGCCTTAGTTTCACATGTCCTGGACAT
GTCCTGGACGTGTCCTTGGACGTGTCCGATGTCCTGAATTTCACCCGGACACCATATTTT
TGCGGACACGAGGACATATGCCTATTTCGGGTCACGTGTCGGGTCCGTGTCGAGGGTTTG
GAGTCACGAGTACCCTACGAGTACAATACCATACTTACACACAATATTATTCTGACAGCA
CGCTCGTACACCTCATATTCACCCAACACAATAATCCTAATCATGTGGCTTACCACAATG
GGTTTAATTGCCGCGTCGACGTGAAGACCATGTTCTCAGTCCACAGACGCAATACTGAGC
CGCCGCTGCCAACACCCTCTCCTCCATAACAAGGCGCAGCAGCGACCGCAAGCGCAGGTC
AGTATCTCCCCTCCTTTGCTTGCTTTCAACGATTTATGCAAGCTAAAAACTAATTTTTTT
CAATTAAATTCTTTTTCCCCATCCACCGGCAATTGGAAACCTTCAACCACAGAAACAGTT
GAGAGCCACCGCCACCAGCCCCCTCTTCTCCACCACAAGGAGAAGCAGCAACCGCAAGCG
CAGGTGAGTTACTCCCCTTCCTTTGCTTGCTTTCGAACTTTTTTGACAGCCACTAATTCA
ATTTTTTCAATTAAATTGTTATTCCCCATCCACGGGCAAGTTGACATCTCTGCCCACAGG
AACAGCTGCTAGCCGCCGCCACCAGCCCCCTCTTCTCCACCACAAGGAGAAGAAGAGACT
GCCAGCGCAGGTGAGTTACTCCCCTCCTTTGCTTGCTTTTGAACTTTTTTGACAGCTACT
AATTTAATTTTTTCAATTAAATTGTTGTTCCCCATCCACGGGCAAGTTGACATCTCTGCC
CACAGAAACAGCTGCGAGCCGCCGCCACCAGCGCCCTCTATCTCCACCACAAGGAGAAGC
AGCGACCGCAAGCGCAGGTGAGTTACTCCCCTCCTTTGCTTGCTTTCGAACTTTTTTGAC
AGCCACTAATTCAATTTTTTCAATTAAATTGTTATTCCCCATCCACGGGCAAGTTGACAT
CTCTGCCCACAGGAACAGCTGCGAGCCGCCGCCACCAGCCCCCTCTTCTCCACCACAAGG
AGAAGAAGAGACTGCCAGCGCAGGTGAGTTACTCCCCTCCTTTGCTTGCTTTTGAACTTT
TTTGACAGCTACTAATTCAATTTTTTCAATTAAATTGTTATTCTTCATCCACGGGCAAGT
TGACATCTCTGCCCACAGGAACAGCTGCGAGCTGTTGCCACCGGCGCCCTCTATTCTCCA
CCACGAGGAGAAGAAGAGACCGCCAGCGCAGGTGAGTTACTCCCCTCCTTGCTTTCTTTC
AATCTTTTTTGACAACTACTAATTCATTTTCAGTTAAATTGTTATTCCCCACCCATGGGC
ATGCTCATAGAAAGAACTGCAAGCTGCCGCCACCAGCGCCCTCTTCTTCACCACAAGGAG
AAGCAGCCACCGCAAGGGCAGGTGAGTTACTCCCCTCCTTTGCTTGCTTTAAACTTTTTT
GACAGCTACTAATTCAATTTTTTCAATGAAATTGTTATTTCCCATCCATGGGCATGCCCA
CAGAAAGAACGGCGAGCTGCCGCCACCAGCGCCCTCTTCTCCACCGCAAAGAGAAGAAGC
AACCCCAGCGCAGGTGAGTTACCCCCTTCCTATGCTTCCTTTCAAACTTTTTTGACAGCT
ACTAATTTAATTTTTTCAATTAAATTGTGATTCCCCATCCACGGGCTACTGTGCCTTCTC
CTCCATCACAAGTAGAAGCATTGACCCCAAGCACAGGTGAGAGATTCCACTCTGTTCTTT
GCTTTCATTATTTTCAGATAATAATTAAATTTTTCAATTCCATTGCTATGCTCATGCACA
GAGCTGTATTTACAATGGAGTGTGCTGCAGGAAAATGCTGCACTCTGTTCAACATCCCCA
TGGAGCATTATCCGGAAACAGGTAAACCGAGGCACCTGTGCATGCATTGCAGAAAGGGGG
TACATGTACCTTGCTCAATTCAATGGTCGGATGAGATTGAGAGGCAATCCGTGGTTATTC
TATCTCCTTATCATCGATCCACAAGCTTGGTCAGATAGAAGCAGGAAGTTTTAATAATGA
TAATTGCTTATTGTGTTTTAGTTGCTGTACAGCATTAAATACAATTAGTAACTGTTCATC
TGCTGATGCATACATAAATAGTACTTATATGTAGATGTACAGCTACATATTAATGTTAAA
CAATTTTGAGTTATGTGTTTTGTGAGTAACAATAGATGGCCACTGGTAAAGCAGGAGTAA
ATGTCTACTAAAAAGTACAATAAAAATACCTTAATCAACCAAATAAATCTGCGTCCTCTC
GTGTCCTCGGTGTCCAGATTTTGGTGTCCTGTGTCCTCGTTTTAAAATGAAAAAAGACGC
AATGTCCAGGACGTGTCTAGGACGTGTCCAGGACGCGTCCAGGACATGTCTGCAGACGTG
TCTTTTTGGACAATTTTTGGACGCGGACGCCGCGGACATGTGAAACTAAGATTGTGGCGG
TCAATGTGTGGATCGTCGTGGTGGATGTGTGTATCTCAACTATGTGTCGTGTCGATGTGT
GTGAGGTGGTTTGAGGACAACTCATCAAAAATACACTACCTAAAAAATAAATACGCGTGG
AAATGATTTAAAATTTTTAAATAATCTCCCCCGGTATTTTTTTCGCCCCTGTATTTGAAA
ATACACCCCAGAAATACGCTACGAAAAAAGAGGAAATTAAGACGATGGACTGGGCCTTAT
GACTCTAGTAGTTTCGAAGTCTTCTTCGGGTCGATTCTAAAATTATGAATTACAAGCAGC
CGTTGCAAGAAATTTTAGCAGCAGTAAGAGCCTGCAAACAATGCGCTATGAAAAAAAGAG
GCAATTAATACGGTGGACTGGGCGTACTCTGGTAGTGGCACTTTATTCATCCCTTAACTT
TTGATCCTATAATCATATTTTTCTTTTTATTTGTGTGGCTGCACCAGATACACTGTAGCA
TTTATGGTGGTTTTGATGCAATATTCTGCTGCCATCATTTGGAAATGCAAGGCCCTGATT
TAGGACTTCATTCTAGGATGATTTCCAAGATGGCCTAGTCACAAACTGTTGGGAAAGTCA
TTCCTCAGAACCCAATTCAAAACATTATAAATCAAATCATGCCACATTTATAAACTTGTG
CATCATTCACCATCACTCCCCACCCCAATGACAAATATCCATGATGAGATTTCCATTGCT
GTCCCTTTCAACCTCCCTGATATCAGCCTACAGACTGAATTTGTCACTGCTGCTGCCATC
TGTGCAATGCTAGCAACAATAATGAACATGGGCTTTATAGCACAAGATAAAAAGGAATTT
CCATTTTTTGTCTTGCTTTCTAATGGAGTTCTTAAAATTAAATTGATATTCAGCACCCAC
AACAGTGTAGATCTATGAGCTTGCAGGCTGAATCTGGTGCTGCCACCGCTGCTGCTGCTG
TTATGCATCAAACACTACAAAAGCAACAGGGACGTTGAGTGCAAGGTGAGAAAAAATGAA
CTTCATGTTTTTAGGTTGCTTTTACATTCTTTCTTTCAATAACATGATAACATCCTTCAC
AAATTATGAATACCACAGTTCTCACATTGATTGAAGTGTTGCCCCATTTCCAACCCGTTG
CCATCAACAAAGAAAACAGGGTGTAGGAGTACAAGGTGAGAAACAACTAACTTTCCATAT
TTATCTCAGATTTCTGATATCATTTTGAATTAACTGTATTTTTGTGCCACCGGCACAATG
TTAAATATCTTAGCCTCACGGATGACCCACTACTAACAATAATAGAAAACAGTGTGTGTG
AGTGCAAGGTTATTAACTATAGGTTATTAAAAGTGTGTGTCTCAGTTCCCCCTCATGTTA
TGTTTTTCCATTGTTTTCAATTAATAACTTACACATTGTTTGCACTGTGGTTGATACTCA
GCCACAAGACAAAATCTGGAGACATCACCTCCACCCCCCTGCTAACAACAAAAGAAAACA
AGGAATGTAGTTCACTGTATGATGATGGTTCCTTCCCATTTTTGTGTTTCAGTTCTCACT
AACAAAACCAATCTGAATATAGTTTATTGGTAGTATGAGTGATTTTAACCATTACTTGAA
TTATAGAAAGAATTCAAGTTGTGACACTATAATTCTCAAAATGTCACTGCTGATGCACAA
CAGTGTAACAGATGAAATCTAATATTTAACTTGCCTACTGTATGAGTAACACCACAATAT
AGTGATAGGCGAGTATTGCCAGACAGGCATTCTAGGTTAATTGGCTAGGCAAGTGGCACA
ACATTGGATACATGCTGCTGCCGCTGCCATCACGAATCTCATTATTTTTTAAACTCGTCC
TGCCAACAAAGGGTTTTTCAGTGCTTTCAAGTTTAATTTGAGCTCCCTCCCTCCCACCCA
AGGAGTGTTGCAAGCTACTACACTTTTAGGGTGTAGTGTTTACAAGCTCTCCATAGACCC
TGTACAAAAAACCACAGTTTGTGCAAAACACTCAATGTCTTTGAAATTGTTTAATGTAGT
GACTTGGAGCTTATTTTGTGTCTCAGAATTTTTCCTATTTAGCCAGCCTCAGATCTCTGA
TGACCAGATAACTTGTTTTTCCACCAGGGAGACCACCACCGCTGGCATGGACCTGTTGGA
AAACAGGATTTTTTACTTGTATCAAATTCTTGTTTGGACAAGTAAGCACCACAGCCGGAA
TCGTAATCTGTTGGAATTTTGCGCACATGGCATGTTGAAGTAGTTACTATGGACACTGTC
CCAGAAAACCTACCTGAATGGTCACAAAAAGCCTCACATGTAAAACTTTTCCTAGAAAAC
ATTTGTGAAGAAAATAATATTTGAATAGTAGAAAAGTATAAATAAAAATGTCCAGTGAAA
ATAAGGCACAACATTCTATTTCTTAATTATAATATTCCTGTATCCTTTTTATGAGCATAT
TTTCCTGCTGATCATTTTGGCCCATGGTGGTTTTAGGAGCTTCTGCATTTTACTTTGTGT
TATTTTGCTTGCAATTATGTGTTGGTGTTGGTCAGTTGCTCTAGGGACCAGGATTGCATC
ACATGAAGTGGAGTCATGTCATCATGGTGAGAAACACATGGAAATGGATTTTTTTGGACG
ACATAAATTTTCTGTCGGCATTGCTTTGTAGTGGCACAAGTGGGTTGTTCCTCATTTATA
AATATCATACAAAAGGTTGTCGGACCCCTAAAATCAGTTGTTTTTCATATTGGAATAAAA
ATAAGAGTGAAATCAGAATATCTACATGAAGAGATAGTTGTGATATTCTCTAGGTGGATG
TCTTAACCTGGAAGGGCTTCATAGAGATGAGACTGTTGTGTCTATACTGATATTCAATAT
TGCACCAAATCATTCTGATCAAGTTTTTGCTGGTTTCAAAGCGCCATGGAAACCCTCATC
CAAATAATGATGTGGACATAGCAGCAGGTCTGTACTGCAGCTCCTTATTAAAACTCTCCT
TGATTCATTGTTTGATGAATTAGGTTTGTTTGAAATTCTCAAGTCTCTTCGTTTCTACCT
TAGAACATTCATCCATATAGCCAGTTTTGATGCAACTTCAGCCCTAGTTCTCAGTCCCAC
CTTCAACGATCAAGCTGACGAGCAGATATGGATACACCTCTCTTTTAATGGTGAGTTGCT
CAGCAATATTTGTTTTACATTTTTGGATTACCAAAGACAAATGACTGAACTAACACTTTG
TTGTATCAATGCATCCCAAACAAATACAGGGAACAATATTCAATTGCATAGTGATCAATA
GAATATGAATGAGAAATCATGAATGATTGCTATCCTTGATTTTAGACTTTTTTGGTGCTG
TTTTGTTAGGGTTTGTTGGTATGGTGGGGGATACCTATTTTGAGTTGGATTCATTTGCTC
TTAATGTTCAATTGTAATAAAGTGAACTACTTAAGACTTCGACAAGTGATAGATACTACT
TGTTCGTGACGAATGCACGAAAGTTCAATGTTAATGCGTGGCGAACTGTCAACAGCTTCG
TGTGCATTTTCGTATGTATTCTACGCTATTCACGGAACGTACAAGTAAAATGCAACACAT
TTTAGAGTAATGTTGGGTAGCCGAAAATTCAATGTCCAATGTACAATACCCCAACACATC
GAGCCAACAGATACTTTATTTGGATCTGGAAGAAACTTATGATGAGAGTCACGAGAACAA
AATCGGCATGCCACGTCTGAAGACGTCATTTCGTGCACACTTAAATATGCAAGTATGTCT
CTCGACTTCCCGAGTTCTCGTTCACACCAGCTGTTAGACTGTCTCCGAGGAACAGCGATT
TCGTAGCCAGCATATGTCAGACACCACACGAAAGTAGATACAATGCTAGACGTTTAACAT
TTTCTTTATGGTAAAGCAGGAAGCAGACGATGGGCTTCATGATATAAAATAATCGAGAGT
GACGATGACTCTCTCCAGACTCACAGCATCCACTCAATTCTATATCAAAATCCATAATCA
CAATATCAAACTTCGATTAGTGATTCATCATTCGTCACGAAGAATGCACGAAACTTCAAT
GTTCATGCGTGGCGAACTTTCACCAGCCCTATTCGTTTCATGTGTCTATTTTACACGCTT
CGGCCTTGTTTTTCTGGACTCGCGAAAGATAAATAGTAAAATGTTACAAATTAGGTAATT
CGTGTGATAGCCGAAAATACAGCTTTCGTATCACCACGCAATGCCCCTAAAAGTGACAGG
GGCGGACATGATAAAGCAGAACTTTCGTGTGATCATTCACGAGCCTAAAATATTTGGAAC
AGGACGCTCGATCTATCCTATTCTTTAAAAGAAAGTTACGAGAACACAAAAGGCACATCA
TGTCAATGAGGTCATGGTTTACGTATTCTTTTTGGAGAGTGGCTTAATGTACTATCATGC
TCCACCGTGTTTTCTGTGCGAACTTGAAGATGACAATTTGGCTCAACTTCCGGATCTTTC
ATTCACGCCAGCTGTCCGACTGTCTGGGAGGAGCAGCAATGTCTGAGCTAGCATATGTCG
GACACCACACGAAAGTAGGTCCTATGCTAGACTTTTAACATGTTTTTTAATGGTAAAACA
GGAACGGACGAACTATCAAAATCTACTGACATCATCGATCTTTGGTCAGGCCCAGACGTG
CTCATAAAATTGAGAGAGTGAAGACGACGACTCTCCAGACTCACAGCATCAACTCAATTC
TATTACGATGTACCCGACTTATCTCAAAATCCAGAATCAACAGGTTGGTCGCATCAATTA
TCGTAATGATAGGGTGAGTCCATCTCATCACGAATGTTGAGGATTTTGCAGTATTACTTC
GCAAATACGTACTAAAGCTGCATGCCGGTTTATTGCATTGATCCTACTTTTCATTCTACA
GGTGAATGCCAACCTGACGAAACCGAGCTTTGCCCAGCTTTCTTCCGTCATCAAGAACGA
GCGCCTAAACGTCTACAACCAAGCGAACATGATTGTATTCTCCGTTCATCAACATGTTTC
TGAAGCAACAGACAATACCGTACGGCAAGCGACTCACAAGAGCAATTCTAAAGCGAAAAC
AGAGTTGTGCAGACACTTCATCAAGTGGTCCGCAGGTGACACGTCCGAGCCTTTTCGCTG
CCAGTATGGTGAAAAGTGCCTCTATGCCCATGGCCCGAATGAGTTGGCGCGATTCTCTGA
TCCCTATGAAATGCTAGCTCGCGGAGTTATCAAGAATGATCCTGATACGTATCTCTGTCT
TCCGTGCTTCGATCACGTCGCAACAGGTTCATGGTATGTAATGTTGTGAATATCGTCTCT
GTTCGTAAAATACATGAGTTGTGATTCTCTTCTAACAGAGTAAATCTTTCTCCTTTTGAC
TATGTTCTCTGCTCTTTGCAGCCCAATGGGTTCGCGGTGCCACTCTCTACACGACCCACG
CGTGAGTGGGTCTAACCCTGCCTGGCTCGAACGATGCACAAAGCCTAAGAAGGCGAGTCT
GTGCATTATTCCTGATAGTCTCTACCACCATCGGGAAATTTCAAGTTTCCAGACGAATCC
TATCGTTGATTATCGTACTTGGAATATGTTTCGCTCCATCAAGGTCGATGATTTTGAAGC
GACATATGATTTGGTTTGCAACATCAATGTCCCTGTCTTCGATGAGCGATTCGTCTCGCC
TCAACGTGCTACCAAGTTGAGTGAAGTACAGAAACTCTGTATTGTTCGCGCCATGAAGCG
AAATCAATATGCGAGCAACTACGATTTCATGTACTCGAACAAGCACTGCCTCAATGGCCA
GTCGTGTCTTGTGTTGCAAACTCGATATTTCCGTTTGTTGCGACCCAATCCCCAAGCTGC
TGACGTCGAACTTGAGGATATTATCCACGAGGTGTCGCATGCCGAGTTTGATCCATGCAG
TAATGTCATGGTTCGAGCACATGAAATCGCGTTTGAATCTAAAGGGAAACACAACTGCAA
CCGAAGCATTTGGTTTGATATAAATGTGACACATTCGAGTGGTAGAAACATCAAGGGCCA
TGATCCCGCGGATCTCTGGAGCGTCGATGACAAGGCCCTCTTTTGCATGCCCAAGAATCA
AACCTTCGAGTTGAGTCTTCCGACGATAACGCCTCACGTCTTGATGCAACCAAAGGATGA
TTGCGGAGAAGGCCACGACTTGATTGATGCTATTTTGGAGCATCGTATCAAAAGCATTCT
CGCTTCTCAGGGATACCGCTACTATTGGGTCAATAACTTCGCGGCAATCAAGGCCGATTT
TGCTCGTTTGCAAAAGATTACAGAGAAGTGGACATGGCCTTCGCTATCGAAAAAACAAGT
AGAAAGTATCATCGTCCACAAGTCGTGTGAAGAGCATTCCAATAGTAAATACGTCCCTAT
GGTGAAGTGCGGAGAAAACAAGCCTCTTCCAGCCATATGGAACACTTTTGTTGGGGAGAA
CCAGACGAAGAAGCGATTGGATATCTTCGTATCATTGACCGCGAAGGACAAAAGGGTGTC
CTCCTATGACAAGCTACCTCACCTAAAGGACTCTCCGACGAAATTCGTTTCTCCTCTGTC
GGAGAATACTTGGAAGGAGCTTCTTCTCGGTGAAGACGGGCCATGGGCAAGGGCGAAGCT
GGAGTTCGATGCTCCTTCCCAAACCAAAGTACGAGCTTCTTCTTGGTGAAAATTTGAAAA
GGTGGACTGTTATGCCTGCTTCAAAATCCTTAAACTCCTTTCCAAGTCGAGGTTGCCAAC
TGCGATGGATGCCCAGAATGATGTTGGCGGCGCTGATGATACAGCTAAAAAAATTCATAC
CAGATGACAGTTTTGGTATCGATCTGTGAACATGGGCTCATATTATTTCATTCCATTATA
TTTAACAATGAAAACAAGACTTGACTTTCGAGCTGATTGCTTGGACGACACATAAATGGA
CATGGGGTTCATTTTCATTTCATATCTTTTCGAAGAATACTAATACAAGACATGGCTTTA
ACATTGCAAAATCAGTACGAGTACGTTAAGAGAAGCAGTTACCCATCTTTGTAGTACTTA
CTCGCACATCGGTTTCTTTCGCATTATTTGTCATTGGAGGAGGTTGGTCTTCAAGCATTT
CCCGTCCCCGAATGACAAGTTCGCCATGTACTGCTATAAGCGAACACGCGGAACAGGACG
GCTATTACCTCGCGATGGCTTTCGAGAATCGACGACTCAATTGTATGTCAGCAGGTGTAC
TGAATGTTACAATGACAAGTTCGTCATGAACTGTTATACGCGAACACGCGGAACATCTCC
ACCTTATACCCCCGTTCTCTCGCGGTCCTCAAAATATATTCCCGCTGACTCTTCGAATTG
GAAATGGCCGTAATTTGACAATGGGGATATCGTTTCGCCAAATGAAGTGTGAGTGATCCC
CATCCACATCCCAAGTCGACCACACGCATCCCATCGGTGATTTGTGCTCGGTCGAGGTAC
AGACCTAACATGGCCTCTTCGCTTCGAGCGAGACTGGCGGTATGGGAGAGCCATCGTCTG
ATGCGACCGTATTTGCAACACGACGAGACGGACGATAAGTTTTCCCACAGACCGCAACTG
TATTTTTTATTGGGACCGAGACACAAGTCGTAGAATTTGGCGGGGACTTCGTAATGCTGT
TCGTTGGCCTTGTCGGTGTCAATGGCAATGGGCATGGATTAGAGTGTCCGAGATAATCAA
ATTTGTCGACAAATTCTTGTGGTTTTGACGACCTTCTCGAGTTTGAGACTGATAGGTCGA
CAATCGTCAAATTTGATCGATCACAAAATTGTGACCGACGAGTCAAATTTCTTAGTTGGT
GACAATTCATTGCCTGGTACAATAGTGAAAAACATGTAGATACTCCCACTGTAGGAATTC
AATCGTTTTGGGGATGCTCCCCCCCACCCCTCCCCCACCCTCCTCTCCACGAAATGCGCC
AAAAATATGAGAACTCCGTGGTGTCTCGATCTACCATACTTCAGCAAGACAGGCAACTTT
GCCACGTGGAAGTTTTTGGCGAGCCAAACTGACAACAAGTGACGACTTTGGCATTTTTTC
TACTCAAGTGACGACTTTCACGACCATCTGACGACCCTGACGACTGCGTGTGACGACATT
TTGACGACCTGACAACTTTTGGTGAAGACTTTTTGGCGACCCTGACGACTTTTGCTGACG
AACTTTTGATGACCATTGTTACGACTCATCGATTCCCTTGTGACGACCCTTCTGACGACT
CTGACGACCCACTTGACGACTACACGACCTTCCACAAATATCTACGTCTCTGATCATCCC
TTGCGTCAGAGCAAGTGATGAACAGTACGACTCGGTGACGACCATGACGACTAACGAGCC
TAACTGACGACCCAACAGATCTTCTTTGACGACCCATGTGACTCCACCTGACGAACCCTG
ATGACCCAAGTGACGACCAAAAAACGACCCTGATGACCCCTGACGACTTTAGTGACGACC
CCTGACGACTTTAGTGACGACCCGTTGACGACCGTCAAAATCTCTTGACGACATCTGACG
ACTCCTTCTGGCGATACTTATCGCCAAAGTCTAAAATTGCCTGTCTTGCAGGCTTGCAGA
TGGCATGAGTTCTGTGACCTCGTGATCAGCATATTATTCTGAAAATTCCACAAGATGAGA
ATTATTTTTTTTCGTAGTCATTCCCATGTACATGCAGGTCATTCGGGTCAGAACTTATAG
CAAAAGACATGATACTCACGTAGTTTTTCTTCTACAAATGTGGAACCTCACGTGGAAATT
TCTACAAAAAAATTGCTAACAAAATAACACTAGTCCGACTGTCTGTGCCTCCAAAATTCC
ACAAACTTAAAAGGTAAACTAGTACTGTAAGGTACCATACCATAGAGTGTACTTTAATAT
CATGCATAGGGTAAGGTATTATACCCAACACCTCTAACACTAACACAAACACACCCACAC
CACACACAAACACACACACCACTTACACTTCACACTGCACACACACCACAAACCACACAC
CACACACCACACACCACACAACACACAACACACAATACACAATACACAATACACAATACA
CACACAACACACAATACTCACACGCACAGCACACATGCTCTGAACGCTCAGACTAATCTG
GCACCCCAGTCGACACCACCCTGAACACTACAAAAAAGAGAGGGGCTGTTATAAGAAAGT
GCAAAATAATGCACCATATTTTACTTTGGTGTTTGAATTTACTGTTTCAATTAAATAGTT
GTGCACTGTGCCATTTTTATCTCTTGCCACTGCCACTGCTGTTTCACTCCTAACAACAAA
ATCGTCAAAGAATGCGACAGAAAAGGTGATAAAAATGAGCTTTCCATTTTTACTTTGATT
ACACGGTTTTAATTTTTCAATTGATTTTTACATGCCAATTACATCATTATTTGTTTCTCA
AGTCCCAAATCATCTGGAGATGCTGCCTTCGCCCTTCCCATACCAACAACAACTGAAATC
ATTTTTCATGAGGGGAAGGTGAGATATTTTTACCTGCCCATTTTCACATTTTTCAGCTTT
TTCCAGCCACTGAGATGTTTCTTCATTCAGGTGTCCCCCTCTATGCAACAGCAATCCCAA
CCTCAAGACCAAATATGTAGATGTCACCTTTGTCCTTCATACCAACATTATAGAAAGCAG
GTGCTGGGGTAACCTTCCAATTTTTTGCACTCTATTTTTAGAGGCTCTCTTATTACTTTT
TTGAATGCAAGTCTCCCTCCCTAGTGTCTCGTCTCTCATTTTGTGTGCTTGGTTGTTGAT
TTGCTATGCTGCTGGGCTTTCACATGCGGTAATAAATAAAGTAGATAAGAGCGGCCATGC
CATTCTCTTACCATCTCATTTTACAGAATGGGGTCATGCCTTAGATTTTGATCTACTTGA
TTATTGAATTCATTGTCAGATTCAGTATCAAATACAAAATAATTGAAGCGAACATACAAA
ACTGTGCCTTTATCTATTTTATTGAAGAAATAGTATGTGATCACTAAGCCCTTGGTTGTC
AAGTTGCTGCGCTGCTTGGCTTTCACCTGCAGCAATAAATTAAGTAGACGAGAGTGGTCG
GATGACTTTCTTTTACTGCATGGTGTCGTGACTTGGCTTTAGACTGCTTGGTTGTTGAAT
TGCTTGTTGTACTCTTTGTCAAATGCTATACATCACAATTATTGAAGTCAAGGTACAAAA
ATGGACCTTCATCTATTTTGTTGAAGAATTTATGTGCCAGTACTTAGCAATTTTTTAGCA
CTAGCTGTCTACTATAGTAATGGATTTTTTTCATTACCTTGTCCTAAAGATGAAATTGTC
TTTGTGAAAAAATGTTGATGCCTCTACATTTTGTACGCACGAGTTAGACCTTTTCTTAAC
TATTTTTTGTGTGTAATAACTATGAACGATTTCGAGCCATAGTAGGTATAAGTCTGTGGA
ACGTGGTGTGGAACTGTATTTGTATATGTTCATAATGATTGTTGGCCAACCATGTTCTAA
GCTTGTGAATTATTTGATATTTGATACTATTTGATATTTGAGGAGATTACTCCAAAAGTA
CCAGATCTAAAACTGTTATGAAATCACTGAACCACAAATTAAGATTTTGTACTTAGTCCT
TCGTAATTTTTGCCAATTTCTACATGACAATGGATTTTTCGCTGACATTTTGTTCTACAT
AAAATACATACCAAAATATATGATTGAACTACAAATTAAAAAATTGATGATTGTATTGTC
GTTGCATTGGGAACTTCTGATGGGTTGAAGGACCTCACAACTTGGACTTAAGCTCATGAG
AGCATGTAGAAGGATTCTGCTGTGTCACCAGGTTGTTGGATCCTAATGTAATGGACACAA
CAATGTGGCAAAGTTGGGCAATTTTGCGGACATTTTTGGGACTAATAATAATTTTAGACT
GGTACGGGAGTCCTGAGTCCTGAGAATGATCCTTTTAATTTTTGTACCAAGGGGTACAAA
AGAGGCTGATTCTTGGCCTATGTCAAACTCCTAGTATTGACCATGATATGGCTAATCGTG
GATGTCAGACTATCCAGCCTCAGTCGAGGCCAACCTGAACTTTTATTCATCTAGTAGCTT
GTTAGTGATATTGTTTATGAGACTAAAAATATATCTACTAACAAACGACTAGTAAAAAAG
TTTCTAGTACCATATGCCCACTAAAGATTCAGAGGCATAAGCCTCTGCAATACAATGGCT
GTCTCTGCAAAGTTCAGACTATTATTGGGCAGCAGCAGCAACATAGTGGGCTTGATTAGA
CATGGTTGTCATGATTGATGTCAATGATGGAATTGTGATTGTGAGTGATTGAGTGCACGT
TGCATTTTCCAACAAGAGCTGATGGAATACCACCTCTTTTTATTCCATATTTGAATCGAT
CTCCCCCACAATATTCACTAAGTATGAGGTAAAAATTCATAATATTGACTGAGTTATACA
ATATTTTTTATTTTGTTAGTACACTACCAGTAAAATCTGGGAAGGCTTAACCAAAATTTT
TTCAAATGACTAAACCGATTACGGTGTACTCTAGTATCAAGGGCACTTGAACTGTAATAG
TGATTCCCCTTTCTTCTGTGCACGCTGACAAGGTTGGCAAATTCATCAACATGTGAATCT
GAGTATGAGAGCAAGGAAAACATATTGGCCACTATTCAAAATGGCACCCATGCATCAAAT
CAGTCATGCCACTCGCATTCTCCAGCACCAATAACAAACCCAAATTCTCGTGCAACCCTA
AACCTAAGCCAAGAATCTCATTCGATGTCCATTGGGTCATCCACAATATTTGGTGGATTC
TTGAATGCACCTTGCATGGGGATCCAAAGCCCTGAGCATGAGTCTGGCCTTGTTGGTGTA
CTGCAGTCAGCAGCTGGTCACCCAGAAGGTAATGTTTCTGTGTTGGGTCACAATAATCAT
GCAAGATGGGTTGGAAGTAATATCAATGCCTTTTTCCAAGATGATTGTCATTTAGGATGC
TTCATACCAGTTACTTCAGTATTTCAGCAACTTTTGAGTCATGCTCAGACATTGGCACAA
AGCATGTATAATAGAGACCATTCAAATGACCAAAGTGGTAGTTGTCAAGAGGATATCCCA
TATCGGGGAAGGTTATTCATTCGAATGTTTGATGACATGCAACCTCAAGAAACTGCTCAT
AGAGAAGTATTTCAAAGATGCTGGGAACACTTTAGGAGAGAAATCTACAACAAACGTACC
AAACAAATTCACCGTTTGATTCTTCACATTCAGAGCCCGACTGCACTACGGGAGATGAAT
CTATAACAATAACCAATAGTTGAAATGTTTCATTGGTTCATCATATATGTATCATAATGT
AAGAATATGTACAACTTTAGCAAACGATGTCCCAGCAGCCAGTTGTCGCTACAAATTATC
AACAGATCAATTTGACTTCACAATGAAAATGAACATTGTCTGTGATGATTAAGATAATCT
GACTTCTATGAACAAGACCAAATTCTTTCTTCTTAGCAGTGCTTCCACAAAAATAAATAC
ACATTAGTTCTAAGAATGATTGGTCAAAAATAATTTACGTTAGAATACCATAATGACAGT
AATTTATCGTTCTAATCATGAAAGCATTATGTTAACAGGCGGTTGGTGATCATTAAACGA
CACTGCATCCCTAATCCTTCCAAAATCCAATACGTCTCCTAACTGTACGGCTGGAGAAGG
AAAGAGAAGCTCGTCAGTAGGAAGAGAATCCGCTGGAGTAGGTGGTATTTGGCCCAAATG
CTCGCACCTTGTTCCATCAATGCAATAACAATTGAGTATAAAAAAATAGACAAGGCCCAT
GCGCTCACTTTCACACCTATAAAGTGGCCCTCTGGTAGATATTCAAGTCGCGAAAAACCA
ATCGCGTGAAAATGGAACACAGAAGTGGGCTCTGTGCTAGACGTAGGTGAGCAAGTAGTG
AAACACCGCGAGTGAAAATTCAACGTTTTTGGGCTTGGTCGACGTCACAAATAACAAGAA
TCTCGGACACACCGTGAATCAATATTTGTGACTGTCGCGCAGTCTTACATGCTGGTTTGT
CGGACAACAAATTTACTTGACAAATTGCAAATCCTCGGACACCTTATTGGAGTTCTTGTA
CAATGGCCATTTTGTGTTGCAGTGCTTCGGACTATTTTTAAATAAAAATCTGATGTGATC
GTTGATAAAGTTTCATTACTAAGGTTATTCTAAGGTACCATAGGAATTAATACGATCTCA
AATTCTGCCGGCCGGCAGAATTTCGATTAGTACAATATAGCACAAAACCAAATTCTGCCG
ATATGGCAAAATTTCAAAGTACTGGGATATCAATGTCAAAATCATACAAACTTTGTATGA
CGAAATACCTGTAAAACATAATACAATTAAGAACAAATTATGTATCACTCACGATCGAAT
TTAGAGGTTATATAATTTACGTGATCAGAAAAAATCGTAAGATATTACCTTTCTTTAAAT
ACCATTTTTCGGTAGAGGTTCAATGATATCCAGTACTTTGAAATTCTGCCGATATGGCAG
AATTTGGTTTTGTGCTAAATCGTAAAAATTGAAATTCTTCTGGCCGGCAGAATTTCATTT
CGTACTAAGTCCTGTGCTATCATTTTCTAGCCTTAGTAACAAAACATTGACATGGGCAAC
AATTGCTTCCAACCTTTCCTCACATGACAGCACGACATTTGCCTAAACTCCACATCGCAG
GAAGTTGATTCCAACTTTTTCTTAGTGTACACACATCAAAATAGTCAAACTTCATCAAGA
TACTACATCTAGCTGTCAAGTAATCCAGCGAATAATTGCTCTGCCATGGTCCACCCTTTG
TCAACAGTTGCACCCCCACAGGAGGATGTTAGTCCAAATTCTGCCGGGGTGGCAGAATTT
CAAAAGCCCCGTAGAAATATACCATGGCCACGTGAAATTCTGCCGTATCGGCAGAATTTC
AAAAGTACTGGGATATAAGTATGCGTCACAAGGTCATACTTTTTTCGTTATGAAAGATCT
AAGATATTACTCGTAAAAAATCGATATGTGACTACAATGCTAACAACATTTTTTGCCACA
GGCATGATAATCTACTAGTGAAAAAGTCTTAGTGAAAAAATCCACCCTACTATTTAAGCT
ACCTTATTATTAGTCCTCATGCTCCCATTTGGTTGAGAATCCCAACAATAGTGTACACTT
GTCATGCAAAAAAATGAGCTACAAAATCAAAATCTTATCTGATAGTAGTAAAACTTCTTA
AGGATTAGATCAAGGTCATCCTAATTTACTAGGAAAAATATCCTGGTGAAAGAATCTATC
TTACTATTAATGCTTGTATGCAGCTCACCTAAGCTTTCGCTGGATTGAAGGGGGGGCAAT
TCCACTATGCAGTGGTTTCAAAAATCCATACTCACTGTGGCAAATAAAATGCCATTATAA
TATAGAAAATCATCTTTAGCTCAACATGCTGCCCATCTTAATTCACAAATGCATTGATTA
GTGTGACAGCTCCTATAGAAATATTAAGAGTATAAGTAATAGAACAGGCCATCTTTGTCA
TGTGTGTATCCCCCACAAGTTCACACAAAAATAATGCATATTAACATCATTGAGATCTTG
CTCTGCAGATGCCAGCTCTTTGAAAGGTCAAAAACAAAACTCATACCACATGCACAATCA
CTATTTGAAGCCCTTTTTGAAAAATGACCCTTCAAGTAACAATGAGTTGGCTGTGGTCTG
CATGGAAAAACATTGGGTGCTTGTAACGTGAATGTGAGCTCTCAATTCAAAAGTTGTACA
ATGAGAAAATAATCAACAATAAGCCACTCCGTACATTTGTCAATTCATAAGGCAATTGAC
CTGAGAATTATTGTTTGCGAGGCAGTTGAATTTTCCAGGATCAAGAGGGGGAGGTGACTG
AAATGCGAGCTAACCAATTTAAAAATCCTCATCATACTACCACAACACAAAATGGCAGCA
GCATCGCCATCCCCACACCTGATTGGCCCAAAAAAATGTAATTCAACTCAGCACAAGCTC
CGTCAAATTTTTCGGGGGTCTGTTAGGGTCCTCAATCTGAGGCCGATGGGGGTCTGTTAG
GGTCCTCAATCTGAGGCCGACTTTTTGAGGGGTTGTTTATTCTCTGTGGAGAGTGGGGAA
CTGGAAACTCAAGATGTCTAGTAAAAATTTGACAAATAAAAAACGCTGTGGCTGCAAGTT
GTTATGCCCACATTGTACCACAAATTCAAGGGACAACTCAATGACGCTCTCCAAGGGCAT
ACTGTTTGAATGGTTGATTGTGATCTGTTCAGGTGGGTAGTAGATGAGATGACCGAAAGT
ATAAGTTGAGAAACATAAAAAATTGGTGATGTGAAAATCAAAGACCCCCCCCACCTTTTT
GGTCCCGAAAAGGATGCTTCACCCTGGTGCATCCCATCAATGATTGACAGATGGTGGAGT
GGAGTTTTTACATGGCTGCAGTGATATGTGCTAAAGGTGCAAGTTCATCAGCAGTGCAAT
AACCAACTAGTTAATTAAGAAAACTAAATGGGGGGGACATCAGTGAAATGGCCAACACTT
TCAGAGTATTTCATGAAGTTAACATGTAGAAAATTATTTCCTGAATGTTCATGTATTGGT
TTACTAGCAATTTGCATACCAAAATAATTATATCATGAATGCTAAGAAAAATTGCAGGCA
ACATAAGTGCTCCAGGAAGCCAAATGGAATATTTAAATGAAAACAGTCTTATAGGGCATA
AATATTGCTTCTAAACCAAAATCTCAGTCACTTGAGTGGCCTCAGGCAAGATAGAGACAA
AAAGACATCAAATATCAATAATACGCATGAAGTTCATGTTGTTAATGTTGCCATTTTGCA
GGCCGTCATACGTCGTGAATACCAAGAAAAGGGGCACTTGGGGGATTATGAAATATCATA
CAATATTCGTATGATTTTGATGTGTCTCAGATCACGATACACAAAAAGCATGACCGCCAA
CATAGTTCACACTTTTTTTGCGACTCATAATCATACGAGATTTGTACGATGGCTAGGTCG
AAATTGCGGGAAGTTGTATGATTTTGATGGTTGTTGGATACGTTACTAGAGACTATGACT
ATGACAATACATTGTGGGTGGTGCCAAAAACTGAGTGGGGCTAGACTTAGGTCCCAAAAC
CTGAACCCCAAAACCCCTTGGCAAGTCACCTTGCTAAGAAAGGACAAACTACACTACCAT
CTCCACCCCACTTGCAACATCTTAATTGGTGCGGCTGCTCCACAAAACGAATGAGGCTGC
GAGGATGGGGTATTCTCCCTCCTTGCAGCTGTGTTTTGTTTTGTGCCCCGTGGCCCGTCT
GTCGATCGCCCCAACCAAGTGAGAGCACAGGGCCTTGGCTCTTGCTTGACTAGGCCGCAC
CAATAACAGATGTTGCATACAACTACTAGAGACTACGACTACGACAATACATTGTGGGTG
GTGCCAAAAACTGAGTGGGGTTAGACTTAGGTCCCAAAACCCGGAACCAAAAAACCCCTT
CGCAAGTCGCCTTGCCCACCTAGTTCATCTCTGATGAGCTAAAACGTGCAAAGGGCACGC
ACTTTTGGGGCGAAGTTCTCCCACCACTGCGACGTGGATCAGGCGGATGCTGTATCAGGT
GGGCGCCTCTCATCCGTCACCACACAAAAGTGTTGTTGTTGGTGCTGCTGACGTTCCCGA
GTTCCCATGTGATCCAGATGGCCCCCGTGGTAGCAGTGTTCGTGTCAGCCCTCCTGCTCT
GCGGAACAACATCATTCCTCTCACCGTACTTGTGGAGCCTGTGGTTATGCTGCCATGGCC
AGATCCGAGAGTTCCTCTGGTAGCTCGTGGAATGCGCCCCTGGAAACCACTGTATAACCA
ATGACCTTATGCATGGCCCTCGACATACCGCTGGAGAATTCTGCCAGTTCGCTGCGTATG
TACTCTTTGAACGACTTCCCTGTCCACCTGCCCATCTTCTGCATTTGTGTGTCACTGTAC
CCATTAAGCAAGAGGGCGTTGGCCCCCTCTCCTCTCAGGGAGTGGGTATCCACGCACTGA
ATAGGAATACCCCTTGTTATCGGGTAATCAAGAGCCTGGGCCGCTGCTTTTAGCCCCCGT
GAGATGTCTTTATCTGTGACAGCGCCACGGCAGTTCTGGCTGTCCCAGCAAGCCGAAAGT
GGCGTGTCACAGTTGTCGTCCATCCGTTCTCGTATGTGGAGGTATCGTCTGCCAAGCCCA
CGTACGGGGCAGAAAGTTGGGTCACATTTGGCTTCATGGTGTATACATACCTTTGTGCCC
GTTTTTCTGGTTGTCCAATTTGAGGTTGGCCCCGACAGCCTCCATGATAAGTTCGGCTGG
GGCCTTCCATCCCAAGCGCAGTAGTTTGCTGTTCGTTGTGCGCTGGAAGAATGTCACGTC
CTCCATCTTAAACTGGACCATCTGTTTGCTTTCGTTCCTCGTCTGTTTTATTGTGTATTC
ACCGACTCGTAACAAATAATAGAACACCATTAGCGCCAGGTCCCCCGTTGCTTGTGCGCA
CGCCGATGCTCCTGCCATCGCGCCCCATTTAATGAGGAGTTCTGGCACGTCAACTTCCAC
AGGCAGCTTTTTGTTCATATGAGGGTCCGTCTTCTCCCATCCTTTTATTGTTAGTTGTAT
GCACGGCAGATGTTTGTCCGGTCCCGCAATTTTTGTTGGGTCTATCCCTGTATCCATAGC
AATCTTCTGCCCAACGACTGTGAGCACCGTAAGTGCTGGGCCACTTCGGACTTGATGCCC
GCTACCGTAGCTTCCAATTCGCACTGCCCCTGCGAAGCCCATGAGGTGTCAGCACTTGTT
GTCGTGCGCAATACCCTGTAAGTGAGGGTCCACTCCCAAAGGTGCGCAGTAGGCGCACCA
ATGTCTCCAACAAACTTCCCTGTTGCGGGAAGTCTTCTCCACCCTTCCATTCCGATATGC
TGCATCCGAAGCACGGAAAGCACTCTCATAAAAATCTCGGTTGAAGGACAAAAGACTGTC
CAAGATTGCTGGGTGGGAAGAGGGAATTCACGGTTAAACAAGGTGAGTAGCAAGTCATTA
GTGGTGCAGAGCAATTTTGGTTCGCTGCCAAATGAACATTACGGTATGTCCGTCATTCGG
TTCCGCTCGCCAGGGATGTGCAATGGGGTAAGCGGTGAGACTTGTTGTAACTTGAGCCGG
AGTGCTAGTGCCCGCAGGAGTTGGGAGGCGACCCTGGATCCCTTTGCTGTCATTCGCCGC
ACCCAGTGCACTGTTGGTGAGTTGTCACTGAAGAGTGCCACATGTGCACCGGGTTGGAAG
TCACACACTTCCTCCATGACAAGCCACAGCAACAGCAGTCCTGCCATCTCTAGATTGGAG
TTCGTAAGGGACCCGGTCGGGTTTCTTGTCGAGATTAGAGCTTGTTTGATGTCTTCTGGC
CACTTGGCGCGAAGACGGTGGGTGTGCATGCTTGCCCTTCCCCAATGATGATCCCTCCCA
CTCCATGTTTGGAGGCGTCCTTAACTCCCACGTAGTGCGGCCAGCCCGACACTAGTTCCG
CACATGGTGTTGGTTGGAGGGTTGTTTCCCGTAGGATGGTTCTGCAGTCGCATATGGCGT
CAAAAAGTTGGCGGTTCTGGCGAATCGTGACCCAGGAGGGGCGTTTTCCAAGGATGGGGT
TACAGACGGAGAGTAGACTGACACCGGCGGGAACTGCCAAGAAGGCGTGGCGTAACTTGG
CAATAACCGATTCCAACTCCGCAAAAGGGATCGACGTCCCGGATGACGTGGCTGCTCGTA
TCCATTTATGGAGCATCCCGAGGAGGAAGCCCACTTGGGCTCTTCTAGTTGAATAGTTTT
CTTTCCCACGTCTCAGTTAAAGGTGAAGCCCAGGATGTCTTTTTGGAGGGCCCATGTGCC
GTCTCCCTTCAGTATTTTCTTCCGGGAGATGCGGTCCTCGTCTGCTGGCTCCTGGCTTGG
GAATACGTCATGTATCCCACGGAGCACTCCATTGGCGACGTGCCTGAGCTGCTCCTTCGA
CGATGCGATTGCGATGGGGATGAAGATGTCCATATAGACCTCCACAAAATACTTTAGGGA
GTTGTCCTGTGCCAAATCCGGTAGCATTGTCACGTCGTTCCCGCTCATCGCGTGTCCTAC
AAATTTGGCAGTTGGTTACCAAAAATAGTCAAGAGTAAAAAAATGTCTCATGGAGAAGAA
GGAGAAGGAGAAGGAGAAGGAGAAAGAGACGGAGAAAGAGACGAAGAAAGAGAAGGAGAA
GAACAAAACTCTCAGTAGCTGATAACCTAAGATTTATAAATAATCTTGATAGGCAAAGTA
TCTATGGCCAAGACTTTAACATAACATCTAATACCTTTCTTTTGTTACATAGGAGAAGTA
CACAAGTATCTTAAATCTTGGAGGCTCAAAGATACAAGATCCAAAAATGCCAGAATTCTG
CTGGCATGTTCTACATGCTTGTGCTCCAAAAGCAGCACCATTTTCAGTAGTAGAAATATT
CTCATAATTTCACCTAACCGCTCCATAACACACTTTTGCATTTTCTACCTAAACCATTTT
CTAAGTTTAGGCTTAGGTCACTATCAATTGATAGACCGCAACAGTGCATGAGTTACACAC
TCTGTCTTTGTTGTGAGTTCAACTCACAAGCCGTGACGCATGGCCTTCAACATGTAGTCA
TATGTTCCCAGCTGACACAGGTATAATCTGCTCCATCTAGCAGAGTAAGTGTGTTGCCTA
TGTGCACATGCATAAAAAGACCACAAATACTTCTACATGCAAGAGGCACAATTAAGCTGT
GAGCAGATACCCACTACCATGTCTCTAATCAGCAGCTCAAAGAAATCATGAACTAGGCTG
TCCCGCGCAGACTTAAGCCCTAGAGGATGTGAGGTGTGGCCATAGGTTCTAAGGCCTAAA
AGCCCATATAGATGTATCGCCTTTCTTAAAAGAGCATGTAAAACATAGAGAAGCTTTCGA
GGCTAGAGAACACGTTTTACAATTGCATAGCACATGATTAGGTGCTGTCTTAGCACTCAA
ACTCACACCCAATTTTTTGCACTCGCAACAAGTTGTGTGAAAATCAGTCTTTGTGCATGT
CATCACACAATCACAACTGTTTCGTGAGGACCACAACGACGTATAAAAATACATTGCTTT
GAAACAAGGGAATAAGCAAAGGTATTAAACAACCTTCAAACATCACATTGGAATTAAATA
TTAGTTTGAGAAGTTGTTGCAACACAATATTTGAATCTTATTTTAATCTCATTTCGACCA
CGCAAGTGGGAACCAAACATGTATTTATATTGTGAGTTCCCGCATGTGTGCAAAAGAAGT
TGTTAAAAAAGTTGTGTGATGGGGCCTATCACCACAAATAGTTGTGAGCTCACAACTATT
AAAATTTGTGTGAGGTGTGAGACGTCTCCCAGTCATCAGAAAAGACTGTGTGAAAGAAAG
AGTTGGGTCAGAAATCACCGAAATTTGTGTAGTACATTGGGAAATGTGTGCAAAACAAAG
TTGTGTATGGGTTAGAATTGACTTTGAACTACATGGTGGACTTTGAACCACGAACGCTGG
GATTTACTATGCCCACGTACAATTTTATGCGTTGACACTTCTAGAGCTTCCGATATCTGA
CATATGTTACTCCGTAGAAAACATACCGATTTCTACGGGGTGGACTTTGAACCATTTCAC
ATCTTTGGCTTGTTATGGCAGTGCAATTGCAGCTGTCTTCCGTCAAAGCCGAGGACCTGT
AAAGCTGAACTTAAGCCCTTGAGATAGTCCCAAAGGGTTGTGCAATCTTGGCCGGGTCTC
AGGGGTTCAATATGGAGGTCACACCAGTGGCCAAAGATATCTGACATGTCATGGTTCAAA
GTCCATTATAACCCGTAGAGTGCTAAGACAGCTACTCAAAGGACTACCATGCACGATGAA
CATATTTAATATTTTTGCAACAATCCTTGCAACAAAGTGATGTGAAAATGTGAGACCAGC
TGTCACAACTTCACAAGATCAAGTGAAATCGACCTTACATAAAATGGTAGAGACTGTATA
TTATTTTCATGAAATGATGACACTGAAAAATAATACTAAGACTAAAATTCTGTTGAATAT
GACAACTTAGAATGTTAAGGGTGTTAAAATAATAATACTAAGACACAAGCTCTTCTTTAG
CTGTATTGCAATCATCTTTTTAGGAGGACGAGCCACTTATGCAAACAAAGCGAAACCATC
ATTGAAAATCACTGTCAACAAATTAATGGTTGGTTGTTGTATTCTGGATCAATGTTGTCG
AATCCATAACTGATGTCTGCCATTGTCACCCTAGCAGAACAATACCAACAATTACATGGT
TGATGTTTGCATAGCACAAACATTCATTGACAGAGTCTTCTTTTTGAGGTGCATTTGTTG
AGAGCTACAACACTGCACCCCCATCGTCGAATGAAACCCCCCATTCGACCCACACCATTT
GAGTTAATTTTGGCGCTGTGCTCAATTTGGCGGTGGTGGAGGTGGCAGAGGCTCTTGATC
TTCTTTAGAAGAAGAGGGGGAGGCTAGGGGGAGGTATCACTGGGAACGGGCAAATTTGGC
ACAAGTGGTGGTGCTGGTAGTGCTGCCAGGGGCAGGTTTTTCAGTTTGATGGGAGGCAGC
TGCGGGGTGGTGCGATTTGGTGGCAATGGTGGCAACGGAGGCGGCAGAGGCCATTGCTCT
TCAGAAGAAGAAAAGAAGCTTTGGGGGGGGGGGCAAATTTGGCACTAGTGGTACAATAGT
GATCTGGTAGTGCTGGTATGGCTGCCCCAGTTTGTTCTGAGGATGAGGAGAAGTTTCATG
CAATGAGTGTTTTTTAATTCGCAACAGCCCAGACAATACACGAGTTCATCGGTATGCATA
AATGGACAAGACTGGTCGTGGAGCAGCCCCTAGAACATGGGAGAGATCGCGGAACAGCCA
GTCGATGAATGTGGTATCGATCAGCCTCATGAAGGCTACCTCCATTAAATGTGATTGTTT
TTCTATGTGGAATGAATAGTTATTGGGTGAGTTCAAGTACCTATTCCAACAGTTTGATTC
TAATGGTGAGGAGGAGTCATGAGCTAGTAGTTGTTTTTGATTTCGCATCAGTTCTGATAG
TTTCGGGGGCCATCGCTTAGCATAAATTGACAAGAGTGATCACGGAGCAGCCCCGAGAAA
ATCGGAATGACAGAACAGCCCTTTTGGCCAATATAGTCACAGTCACTCACGGAGCAGCCC
CGAGAAAATCGGAATGGCGGAACAGCCCTTTTGGCCAATATAGTCACGGATTATCCTTGT
GATCGCTTGTTCTATTTATAACCATGTGTTCGAGAATGGCTTAGTCAATGACAATCAAAC
CCCATAATTTTTGGGGTGCTGTAGATTGAATATAGATATATTTTTAACGGTAATTTTAGA
GGAACAGTTATTGAACACCCATGCATATCAAACATGAAAATGAGTTTTTTTACAGGTAAG
AATAAGAAGTGTTTGTATGACTTCACCTGTAAAAGTCAAAAGTGAAAAAAGCGTCTCCCG
AAAATGGAGGAGAAGAACAATTTGTGCTCAATGATAAAATACGATTTTTTTCAAGAAAAA
ATCTTGATTGATGGAGTAAGCACATTTTTCCAGTTGTTTGCTACCATAACTGTCTCCATC
TTAAATCGGTGAGGAGTATCTGGGTTCCTCGTGATTTTGCAGGGAATTTGCATGGTAAGC
CAGATATCAGTATCTCACAAACATGAGATCTTTTCCGCACTATCTGTGAGTTTGAAGGGG
ATTTGGTACATGGGGCTGTTCCGGGTGGCACTTTTGCGCCCTTCTCCTCCGTCACTCTTG
CCTGAATTGGCTTGGAACCGCTCGGATTACAAGAATAAAGATATGAGCAACAGATAACAA
CCGTAAGAAAAATCTTTATCCATCACTTTGGGCAACACTGAGTCACACCCACAGTATGTG
CACAACATAATTGATTTGTGATGCACAACATGCCGATGAATCTTTTACCTCTCATGGTAG
AATTCAAAACTAAATGATACTTTGTATTAATTTTTGAATACTATAGGTTCAAGATTTTGT
TCCGATGCCGAGAGAGGCACACACCGAGTGGATGGCGTGTTGAAAATGCGAACGTCAAGA
AAAACCCACAGTGACAGAGCACCGACCATCCAAGGCACACACCGAAAAAGATTCCAACAC
ATCATCATCATCATAAAAAATCAGTCACCACCGCGGCCAGTCATCTCGTCCCACCGTGTA
TTTTGTTGATATAAAATAATCAACAATTAACCAGGTAGACAATGTAGTTAGTTTAAGCAA
GACTGCTATGACTGCAGTTTCGAAATCTTCTTCTGTTGCTTGCTGATTTGTGAGTAGCTG
GGGTGTAAAATAAATATTTTTAATTTGCACCCTAAATTACTAGCTTCTTCTGTAATAAAC
TTGATGGATTGCCAGTGTATGGCGTGAATTTGAGGTGATCTTGAGGTGGAGTATCCACGA
CTGGATGGTCTTGTGGATTTGAGTACTTTTTTGCTTAGTATTCCCCATGCAATAACTGAT
GTGACACACTTGAGAAGGGTACCTCAAGACCTTCTTGGGCCCTTTTTGATGCGTGCTTTC
ACTGTCTTGTCTTAGTTATGGGGTCATTTGCATCTGGAATTTTAAATGACTTCTTAGGAA
TATAAAAGAAGTTTGGTTGGTGAGTTCTTTTCCCTTCTCTAGGGATCTGATGCGTCAGCA
TCAGATCTAGAGAAGGGGAAGAAGGGGGAGTCTAGTGATTAAGTTAGCTCCCCCGTAATG
AATTTACTCACTTCTCTACCTTCCTTTTGGAACAAGCTGGCTTTTGCTACTATGTTCCCA
ATAGTTTTGGGGCGGGAGTAGGCCAGTGTAAGCTGTTCTATGCCAATCTCAGCCTTAAAA
GTGGGCTCACATTCCCTAGAGTATATCTGTCTTATTTGGTGACGTGGGATATCTCCAGGG
TGGAATGCCATGTGGTAGAATAAGTGACTGCGTGGGTCATGTGAGGAGGCTGGGCCAGTC
ATAATTGGGTGTGGGACTAGATTGGGCTTAAGTAGCTTTTTGATTGCAGAAGCAAAGATG
TCTTTTAAAACTGCGGGGTCCCATCCCTGCAGGACGTGGCACTTGAAGAGAAGGTTTGAG
AAATGCACAAAATCGGAGTACTTCGAGTTCTGAAAATAGTATTTCCGAAGAAGGCTGAAG
ATTATTCCGTGGATCATTCCTGGGGTGTGGGCTGAGTGCCGTGGAAAATAGAGGTATGTG
TTGTTTGGTTTTTGGAATGTCTTTGTGGTTAAGTGGTCATTTTCGATCGTGATTGTGAGA
TCGAGGAAGTTGACAGCTGTTTTTGGGGCTGTTATGTCCCATTTAAGAATACCGTAGTTG
TAGTAGTCTTGGATAAGGCTGTCCCATCTAGAATCCATGTCACCGGTCCATATAAAACAT
ACGTCATCGATGTGCTATGTACACATACTTTACCTGTGTACCTCATTACTTACACAGCTT
TACCTGTGTACCTCATTACTTACACAGCGGTACAGACTTAGAACTTTACCTGTCTACCTG
ATTACTATACGGTATGGCTAGCATACAACAGTCATAATTTAGTAATCACCTGATTATCAA
TATTTACGTGTTTGCTATGCTCAGCAGTGATTACTAAATTTTTTGCACTGAGCAACACCT
GCAAAACATCCATGACAACAACAACCAAAATCAGCCACCACCATGTCCTCGCCCACCGCG
AACGAAGCCACCGTCTATGAGGCCGTACGAGCCATCATAGCACCACTGCCGCTAGACAAG
ATCGTGGCCAACCAACGACCTCCACCGTAAACCATCTCCGCAACAAATCGCGAAAATCGC
GGCAGCCGCCAAAACTACGAGCTGGGGTGGACGCCATGGTCATCTCGCACTCGTGCTCAC
CGACGCCGAGTATCGCGACGGTCACGGGCAACCCGACATCACCATCGACCGCCTCCCAAC
GCCGCCGATCGTCGCGGCAGGCCTCACAAACACCACCACGCCACGAATCGAGCATCGATC
ACGGGCCTGCACAACCTCGCTTGCCAAGAGTTTTGGAAGCAAGAAGCCGCCGATGCGCTC
ATCGCCGACAAACTTCGTGCGTGAGGCCGCCGATCCCACGCACGCCGAGGAGCTCGAAGA
CGACTACGGGCTACAGCGCCAAACGATCAGGACGATCGTCCAGCATCTCCGCACCAAATG
GTGCATCGCCACGACCCTCGAGAAAAACAAGCAGCCCAAGCCTTCCACGCCCAATGGGAC
TTCACTAGCCATATCACGAAGTTTGCCCGTGAACTCGACAAGCAACAAAAGCTCTGTCGG
GACATCGGTGTCCCGGCCGCAGAGGCCACGAAGATCCAACATTACGTCGAGAGCATGTAC
GCCTCCGACATGTTCGACGACAAGGAAATGCAGGCTTGGGAAATCAAGCCTTCTGCCGAC
AAAACCTGGGACGCGGCTAAGGCACACTTCGTGGCCATCTACAAGAGCAAGGAAAAGTTT
AACGCCGAGCGTGAAGCTGATCGGGAGGGTTCGAGAGCGCCAGCAGCTTTTTTGACAGTG
GCAGCCGCCCATCCAACAATCCACCACATGTTCCGTCCAGCATCACCTCCGCCTTATCAC
CTGCAGACCACCACTCACTCCTCGAGTACACCAACAGCTTGAGGGGGCTTTGGAGACTGC
CACCGAACACGCCGCCGCCATCACTCTGGACAGCACCACGCCACTCCACAAACTTGAAGC
CCAACAGAAAGCTATCCTAGACCAACAAGCTAAGTTCTTGACTCTCCTTTCACCTCCCAC
TGCACCTCGCCAGCAACGCAACAGATCCAATGGCACTCCACCCGCCGAAGGCAGACGCCC
CCAACGCTTCTGCAACTCATGCAAGAAGGACGGCGCCTACCACGAGGATGACCAGTGTTT
TGCCCTTGACAAAAACAAGGACAAACGCCCCTCTTGGTACAAAACCAAGAAATAGGATCC
AGTGGAGACCGTTAGTTATTTTAATTCACTAAACCCATGTTCACTAAACTATTGGTCTCC
ACTTGCCTGCCCTGAAACAAAAGTTCGTTTCAATCTCCCGCCGCACCACCGTGACAACAA
CAGCACAGCCTGGCGACACCACATGTCCCGCAGCAGCTCCACCTTGTATCGTCCCACTAC
CAAATACAAGCGGCGACGCCACCCCACACCCATGACCAAACAGCAAGTCAAGCAGGGCAT
TTCAGACGGCACAATACCCTCCGCCATCAGCGACACCGGTGCCACTTCGACAGCAGGAGC
ACTCCATGATCCATTCCACTCCACTACAAAACCTTCCACCAAGGTTTTCCTCCTGCCCAC
AGGTGGCACTGCACAGGCTACACATATCTCCCAACTCATGCTCAATGTCCGTGCCCCTGC
TAACCAAGTTGACATTGTTCCCAATCTCACACAGACTCTACTCAGCGGCAGCAAGTTTGC
CGACGCTGGGTACACTGCCGTGTACGACAAGGATGAAGTCAACTTCTACGACTCCAACAA
AATCCACGCCAACGCCACCTCCATCCTCCAGGGTTACAGATGTCCACACACCGGGCTTTG
GCGAGTACCCTTACGCCAAATCACATGCAACATCAACAACGATACCCTCATCTTGGACTC
TCCCTGTGGTACGAAATCACTCAACACTAAGTACGTCGTGCCATCCACAGAAGAAATCCG
CGCCCTCCTTGCATCATCTAGTACGCGGGAGCAGCACTCCATCCTCAATGTCTACGAGCT
CCCCAGTATCCAACAAACTATTCGGTACCTCCATGCCGCAGCAGGTTTTCCCACCAAAAC
AACATGGATGGCAGCGATTCGGCGTGGTAACTACGACACTTGGCCCCTCGTAACCGTTGC
CAACGTACACAAGCATTTTCCCCAGTCAGAAGAAACACAGCAGGGGCACATGCGTAGCCA
ACGCCAGGGCGTGCGCTCCACCAAGACAACTCGGCATGCTCCACCGACCATACCCGCTCA
CACTGCCCCCTCTCTCCCTCACCATAACATATTTGTCAAGACCTACGACACCCGGGACAC
AGTCTACTCCGATCAAACAGGTCAGTTTCCCCATGTATCTTCCAGAGGCTACAGGTACCA
GATGATCCTGTACCACACCGACAGCAACTCTATTTGGGTTGAGCCAACAAAGAACAGGAC
AGAGGGTGAACTCATCCTAGCACGCACCAGAGCTCTCTCCCGTATGCGAGCATGTGGACT
CTCACCAAAGCGCCAAGTCCTCGACAATGAAGCATCCGCAGCATACAAGCAAGCCATCCT
AGATTCAGGCATGACATACCAACTTGTCCCACCTGATGACCACCGCCGCAATGTCGCCGA
AAAAGCCATACAAACGTGGAAAGATCACTTCGTTGCTGTCATTAGCGGCACAGCCGACAA
ATTTCCACTCCACCTGTGGTGCCAACTCATCCCACACATGGAACGTCAACTCAACCTCCT
ACGGCAGTCCAATGCAAACCCCAAAATCTCCGCCTATGCGCACCTCTATGGGCCACATGA
TTACAACGCCGCACCCTTCGCTCCGCTTGGTATGGAGGCCCTCGCTCATGATAAGCCCCA
TCGACGCAAGACCTACGCCCAACACTGCTCAAGAGGTTGGATCATCGGCACATCAACCGA
GCACTACCGGTGCTGGAAGATATGGTCTCCCACCACCCGTAGCACGCGCATTGCCGCCAC
TGTGTTCTTCAAACACAAGTACCTCACCAATCCATCCGTGACCCCAACTGATGCCCCTCA
TCGCCGCCGCAGCCAATCTTGCTCACATCATTAAGCACAATGCCAAGGCCCAGCACGTTG
GGACCAAAACCTCCAAGACCTCCAACGCTCCAACAACTTTTCAGTGACGCAGCACAGCAA
CCGCCGGTACCAGCAACTGCAAGCGCACCCGCCGTTATCCACGCCCCACCTCCAAGGGTG
CAAACACAAACGCCAATCCCCACGGCCTGGCCGCGGCCCTCCACCAGCCACGTTATCTCT
GATGATGAGGACAGTGACGACGAAACAGCGCCACCTCCAAGGGTGCCAACACGCCGCCCG
CCCCCAGCCCACCTTACCAGCAGCCCGCCACTACACCACCAGCCCTCAACACTCGTAGCC
GGACCCGCTCCATCACTCACGAAACCATGCTACACTTCTTGGCCACACATCACATCGGGA
TAACAGCCGCCAAGGCCACACAGCGGCGTTACCCACCCGACATGCTTCATGCAGTCCTCA
ATGATGAAACGGGTGAGTTAATGGAGTACCGCCACCTCATCGCTAACCCCAAATACCGTG
ACACCTGGCAGAATGCATATGGGAAAGAACTTGGCCGACTTGCGCAAGGTTTGCCCGGCA
TCGTGAAAGGCACGGACACCATTGCTTTCATCCAGCAATCACACGGTCCACAAGACCGAT
GGAAGGATGTAACTTATGGGCGTATTGTGGCTAACTTTCGCCCAGAGAAGGAAGACCCGT
ATCGCATTCGCCTCACAGTTGGTGGAAATCGCATCAACTACCCAGGTGACTGCGGCACGC
CCACAGCCGACATGATCACCGTCAAAATACTCCTCAACAGCGTCATCTCTACATTAAACG
CAAAGTTCATGACCATCGATATTAAAGATTTTTATCTTAACACCCCAATGGCACGTCCAG
AATACATGCGACTCAAACTAGCCAACATACCAGCCGCCATCATTGATCTCTACAAATTAC
GAGACATTGCACAGGATGGATATGTCTTTGTGCGCATTCAAAAAGGTATGTATGGACTCC
CACAGGCCGGCATCATTGCACAACAACTCCTCGAACAACGCCTCCAGGCCAACGGCTACC
ACCAAAGCAAACTCAACCCCGGTTTCTGGACTCACGATATGCGACCCATCTGCTTTGCCC
TCTGTGTTGATGACTTCGAGTGAAATATGTGGGCAAAGTACACGCCGAGCATCTTATCAA
CACTCTCACGGGCCACTACGACATCTCCACTGATTGGGACGGACGGCGCTACATTGGTCT
CACCCTGCAGTGGGACTACCGCAACCGCACCGTCCCGCCTCTCCATGCCAGGCTACTGCA
AAAAAGCCGGACAATGTTTCCATCACTCTCTGCCTACCAAACCACAACACCAACCTTATC
CCAGCGCTCCACGCACCTACGGCAGCAAACAACAACTATGTGCCACTGCTGACACTTCAC
CAGCACTGGGAAAGCAACAAAAGACCTTCGTACAAGAAGTCATTGGAGTTTTCCTTTATT
ATGCTCGGGCAGTTGACTGCACCATGCTTACGGCCTCGGCTCTCTTGCAACACAACAGGC
CAAACCTACAACAACCACCCTAGACCGGGTCTACCAATTTTTGGATTATGCCTTATCACA
CCCCAACGCCGGCGTCACGTATCGAGCAAGTGACATGATTTTAGCCGCCCACAGTGACGC
CTCTTATCTCTCCGAATCAAACGCACGTAGCCGCGCCGGGGGGCATTTCTTCCTTTCTGA
AAATGATCATTACCCCACCAACAATGGGGCCGTCCCTCACCATTTCGCAAATCATCAAAG
TCGTTATGTCTTCCGCTGCTGAGGCCGAACTCGGTGCGCTATATATCAATGCTCGTGAAG
TCATTCCCTTGCGACACCTCCTTCTCGAAATGGGCCACCCACAACCACCCACACCCATTC
AAACCGACAACTCTACCGCCCTTGGCGTTGTAACCAACACCATCCAACCCAAGCGCACCA
AAGCCATGGACATGCGTTTCCACTGGTTGCGTTGTCGTATCAACCAGAAACATTTCCGGC
CATACTGGCGCGCAGGGGCCACCAACTTAGCTGACTATGTCACCAAGCATCACCCTGCTA
TTCATCACCAAGCAGTCCGGCCCCTCTTCTTAACAACTGACCAACCAACACTACCAAATT
CGAAACTAACAGCACCCTGCATTCCACGCCACACATTACTGCATCGCCCCATCAGCAGAC
CAGCTGCTAGTGCCGCATAAACCAACACAGATACGGTCTACACCATACCGCTGCAAGGGT
GTGCTATGTACACATACTTTACCTGTGTACCTCATTCCTTCCCCGGCTTACCTACCTCAT
TACTTACACAGCGGTACAGACTTAGAACTTTACCTGTCTACCTGATTACTATACGGTATG
GCTAGCATACAACAGTCATAATTTAGTAATCACCTGATTATCAATATTTACGTGTTTGCT
ATGCTCAGCACGATGAATCTTGCATGGAATAGAATTCTTTTTAGGTTGTCACGGTATTTT
GGGAGTAGAGTTACCTTCTCATGCCAGCCAAAGTAAAGGTTGGCAAATACTACTGCAACG
GATGTATCCATTGCAGTCCCGATCAACTGTAGAAAGTAGGAGTCACTGAATTTCATGATG
TTGTGATGCATCACTAGTTCAAGGCCCTGCAGAATAGCACAATTCAGGGGTCTTGTTATT
GGTGCTTGGTACGTATGTTCTAACCAGTGCTTCATGACTTGCATTGCATGGTCTAAGCAG
ATGATAGAGTACATGGATTGCACATTGAATGTTACGAGTTTCGCATTGGGCGGTACTCGA
ATTTCAATTACCTCATGCCTAAAGGTGTTAGAATCTTTGACACACCACGGGAAGTGCGTC
ATCAGTTTTCGCAGCTGGTGATCCAGTCATTTACTGACTGCCTCTATTGATGTGCCTACC
TTCGCAACAATGGGCCTCAGTTTCACTGGGTTTTGTGGACTTTGGCAGTGGCACGGAAGC
GGGCGATGTTGTCTCTGTGGATTTTGCGGGTGCACTCAAAGAAGGTGAGTACTGGCCATC
CAAGGACTCTTCTGTTCGTGGATGTGAAGTCATCAAACTTGTTGTTGAGGTCTACTTGTT
GATGAGGTCTTGCAGTTTTTCGCGGTCGTTGTCGGTGATATTTTTGTAGACTTGTTGATT
TCCGAGGTGCTCTTTGATGCATTGCTTGATATAGTCATCACGTTGCATGATGACGACCAC
CATGTTGTTTTTTCTCCCATATCACTATGAATTTTTTGTGATTGGCGAGGTTGCGGAGGG
CTGAGTTTTGAAGGGGGGTGATGTTTGGTCTTGCATATATCTTGTGTTTGGTTTGCTCCT
CGGTCATGTTTTTCTTGAACTTTTCAAGAGCTGTTGCTACTTCTTCGTTTGCCTTGGGGG
GTCCCAATTGGGATTGCGGATGTACAGTTTGGGGTTGAACCCCATGCCCATCTCTTCACG
CATCAGATACTTTGTCCTGATGTTGTTTTCAAACCTGTTGAGTGACTTATTGATGTTATT
TGTCGGGAAGTTTGTTTTGATGCAGAATTTTAGTCCCAGACGGAGGAGGGATGACATCTA
CCCAATTCAATTTTGCTGCACAGCCATAGCCAGCCATAGCCTCTGGTAACCATGTGTCCA
TTCAAGAAGACAACATAATGGCATCCAACGGAATGGAAAGCACTGTTTAACACGAACAAA
CTTTCGTCCTTAAAGGGGAGAAGATCCCAAAAGCAAGACTCTCCCAAATCCTCAAAAGAT
GTGGTTCTGTCCCTTGACGACACCCTCCTCCAAATCCAAACCAATGCCAACACCCACTAT
TTCGCATGCACCACCTGCCCTCACTCCCAACCCATCACCACGCCCCAAATCCAAAAATCA
TACCCCACACGTAAAAAAGTTGATGATATCCTTGGTGGAGAGAATGCATGGGATAATGTT
GATAGGACCATGGTGGTTTGTCTGGCTTTTAGTTTGGAGATGTGTATTTTTTGCAGATGC
AAATTTGTAGTGTGGATGAGCCCGTGAGTGTTTTTTATAAGTGCGTCAAGTGTGCGCATC
AATGGAATGATAAGTGAGGATGGCAAATGATGAAGATTTGTATGGTATTTATGTCCACAA
ATGAAGATATATTTGCAACAAACAATGTCCCATGCATGTTGATTCTGTGTATGCTGGGCC
CATCAGGATTCTTGGCATGTGTTGAGTGATAGTGATATATTGTTTGCAAATATTAGATGA
AAGGTTTTCCCATTACGGCAACATAAGCTCTGAAGCATTGAGTGTTATCATCATGTTGAC
TCTTTCACGCTTCTGAAAGACATTGACTGCGCCCATATCTTCTTCAAATAGAGATAGCTC
AAAATTTTATTTCAACATTCCAATTATGAACTTATGAACGTCACATCATAACAATGCTAG
TATTACTACATAATTCTTACACCATGAGCTCATGTCCTACTGCGATAGCAATCACAGCTA
CGAGAATACACAACCAATGTGGCATATCTTCATTCTCTCTCCTTAACTACATCGTTTCTT
GTTTGTTTGACAAAGACAGAACGGACGCTCAAATGAGATAATGTTGATATTGACTAATTA
AAGAATATTTATCGTATGAGCTCCACAATTTCTACAGTAGCAATTGATTTAAATTATTTA
CATGGAAGGATGTTGTTTATGCGTAAGGCTACTGCTCATCCTCCTCGTCATCTGACAGGA
CATACTTAATGGCAGCATCAATTGCTTGATTTAAGTCATCATAGTACCACCAAATGGATG
CCCATTCCGAACTTGGCATCTTTTCATTGTCAAGATCTCCGTCATGTGGCAGAACCAATT
TACTTTCATAATCCACTTTTCTGGTATGTATTCCCTTCAACCGCTTCAAATGACGCAACA
AATATTGACCTCATCTGGCATACTGTGTTTAAACCATAGTACCTCCAAGTCCCAGACGAA
TTTTGTGACAGACACATTTCTATCTCATCTCCCTCTTCGACTTCCCCAGATGAATCCAAT
CTCCAGTGTTGTGGTAATGATTCTACCAAACCAAAGTGTGCGAACGTGTCTGAGGTTGGC
TGACTACTCAATGTTCACAGTTGTCAAAGTCTGCTTCGCTGCATGGATTGCATCTGTTGT
AGCTGTAAGCCAGACACATGAGACTATGTTAAAACAGACGGTCAACAAGTGAAAGGAACG
TATGCTTTATTGGATCAACACGTACGTATTATAGATCTGCTCTCCCACCAAGAAAGTACC
AACCTTGTCAGGCCTGAACGACAAATTATTCAATTTGTCAGGATCATTCGAGAAATTGGC
CGCATCATAAATCAGTATCATCAACGTATCTTCATCCCGAGAAGATGCCAAATAAATCAC
CATTCGCTCAATCGGATCCTCCTGATGGCCATTGCATCCATTTATCCACTCTGTTTCAAA
GATTTCTAGCCTTACAGTAAATATATTTGCAAATCAATAAAAATAACGTCTTTAGTAGCC
AAGTCAGAGTTAAATACACGTAGTCGATAGTATACGAAGAGCCCATGATGTTGCCATGGA
CGATGGTCAACACAACTTACCACTTACAAGACGTGTTGTTCTGGGACAGCGTCAGCAGAT
CCAAAATGATGTGGAATGATGATGTGCGCAGACGACAACTAGGGCACTTAGTGAGCAAGT
CGAACGCGAGATCGCTGGGGATGGATGTATAGAATGAGTGACGGTTGCTGGTTTGTATCA
GATGGCCGTGATGTTTACAATATATTGTGTTTTGATGGACGTCAATTTTATGGTGCTATT
CCCATCTTATTTTATTTGGGTGTGGGAGGAAGGCGGTGGATATGTGTTTCGGGCGCATTT
TTTCTACTAGTAGAGCCTCTAGCAAAAGGAAGTGACCCGCAACCTTAAAGATGCCAGTAT
GGTATGGCCCCACATTCCGGATCTTTCATTCGAGCCATCTGTCAGACTATCTGGCAGGAG
GTGTCTTCAAACATATGTTGGACATCGCTCGAAATTAGATATGATGCTAGATTTCTAACG
TGGAACTAAACGAATGAATTAGAGTGTCCATGTTTTGTAAATTTGTGAGTGACCAACTTT
AAGTTTGTTCGTCATTTTATCTCTCCCTAGAGGATATCACCGGTCCGTTGAAGTGTACTA
ACAAATATAAAAACAGTCGACTAAAAAATTTGATCAAATTTGTGAGCAACTTAACAAATT
TGAAGGTTGCTTGCAAGTCGTAGAGAGTACTGAATTCCTACCGTTCAGCATTTTCTTCCG
ATTCTGGTAGTTAACTTTTGTGTGGAAGGCTTTTGTGGTCTGTCCATAACCACGAGAGTT
GATCGCTGACAAATTTGGTCTGTAAACATGGACACACGAGAAAAGAAAATTGTTAGTTTG
AAATTTGTTCGTGACTTCTACTCCAACAACTACCAAATTTAAAGTTGGTCGCTCGCAAAT
TTACAAGACATGGACACTCTGTCAGAGTAAAGATCTGATTTCACACAATTCAAAAGTAAT
TCGGGCGTGGACAAGGAATGGTTCTGCGTATTCCCGGCAGAATTGCAACTCCTTGGTAGT
GCAAACGTCGACAAGGAATTGCAAAGTGCGTTTTGCAATCGAGGGCAATTGCTTAGCAAT
TGCAAATTACCAAGCATTCTGCCTACCAAAGACGATGACTCTCCACACTAAGAGAGTCGA
TGTACGGTACGGTTTCAACAGAATATTGACTTGGATTAGTGATTCATCCTTCCTTGTAAC
CCATCATCAATATCATAGATTACCTCACCATTTTTTGCGAGACATCATAAAAAAATCTAT
GATTTTGCCACGTTCTAAGAAAAAGTCTACGCTGGAAAATGCTAACTAAAATAGCCGTCT
TCGTGTAGATGGAGACAAAATCATAGAACGATTCTATGATATCGTCTAGTACCAAAATTG
GGCACGAAGACTGCGCACAAACATCATAGACGAGATATCCTATATTGTACTTTACATGGT
TTTGTACCATAACAGCACAACTAGGATTATTAAATATAATATATGTTCTAAACAGGGTGT
TACCTACTTAGGCTCAAAATTGCTGGGTGTAATTATGTATGAAAATATATTTTGGAGAAG
GTCTAACAAATTCTTAGTATATTGAGAGATGTCTGAATGTTCTGTGACTTTATTTTAATC
TCTCACTAAAGGAGAAATGTGTCGCTAAATTGTCTATAATGGCAAATTCAACGAGTTAAA
TGCTAGAGCAATCAAATTTCACTATGTGCTCACCACATATTAGTTTTCACTGTGGTAGAT
TAGGTTCCATTACCTTTATGTTCACTTTGATTGCTAAACATAGTACTAACCCAACTCTTA
ATTCAACAAGGAATGGGGCTTAAATGTGAACATGAAACTGCATGGGAGAGTGAGATGTTA
AGATAGTCACACAGCGTCTCTCATCTCCTTCATCTCTTTTTTGAGGCAAAAGCAGGGCAT
CAAAGTAGCTCAAAAAACAAGCAAGCAAAATTTGAGTTGTGGCACTAGTGAATGGGATCT
TTTAATTCGAATAATAATATTCAATGAGCTTCTAAAATGGAAAGGAACCACTATCTAACC
TTTATCTAATCCTTCAACCCCAGTGCCTTATCTTGGTCATTTTAGCACAAGGAGACTCAA
TATAGGACTGCCTAATTCCAGTCTGGGGTCTGGAATATTACTTTCATCATGAGGGTAGAC
TTGTGAATAAAACGGAATGAGTTCAAAAAACCATCATCTCACCTTACCCTTACAGAAACA
CGGAACCAGCTTTTCATTGCTGTTTTCACTAAGCGGGTGAAGGTTGCAGCTCCAGAATAA
GGCTGCTGATCAAGATGGCAGACAAGATGTGGACTGCAAAGAAGGAATAAATTTCAAGAT
GTAGATCATAGCACCAGATAAAAATGAAGGCTTCATTTTTTTCTCACCTTGCAGTCATCA
TCCCTGTTCAATTTCATTCCTTGTATTGTTGCAGTACAGCAACGTACAATGTTCAGTCTG
AGGGATTAGATACTAATGTGGTATCAATGGTGCAGTAATCTGTTGTAAATGAAAATATCA
ATTTAGAAATGGGATGTCCGTTTTTTCACCTTATGCATGCAGCACATGTTCATTTGGAAT
GTTGTGCAAAATTAAAAAACACAAGAGTATTGGTCAATCTTGGGTGTGTCCTGATTGGGC
ATCAATTTATGCCAAGTACTTTTAAAGGACAAAGTATTATTCCTACATCGTATGAAAAGC
ATAGTAAGGACAAAACATAAAGTCTCCTCTGAAAAATTGAATACCGTACCACACATACAA
CATACCCTCAATGGTAGAGCTGGAGACTGCTGATCTGTTACTGTTACTAAGGGATCTTAG
TATTTTGGTTGCAGGATTTTAAGTCTCTATGAAATATAGACATTTTTTGAAGTGAAATAA
TCAAGATTTTTTTAAATCTTAGTTGTGTTGGAAACTGAGACCTTTTCTCCTTCTTCTCCT
TCTTCTCCTCCTCCTTCTTCTCCTTCTTCTCCTTCTTCTCCTTCTTCTCCTTCAGTGAGA
CAGTTTTTTTGCTTTTTGCCAAAACAGGTACTGACTAGAAAGTGGATCTGAAGTTACCTG
TAAATAATTCATTTTTTGCTTGGACTTACACCGGTAGTTACAGTGTTTTAAGTATCTGTC
TACCTTTAAAATTATATCTTTTTGTATAACGTATGACATTATTTTCTAGAATGTTTCTGT
AAACTTGAAGGGCACATAAGTCACAAATTATCATTTTAATCATACAACAATGGTTCTGTA
AACTTGAAGGGAATGTTATTGTGTCACAAAAGAGTGTCTACGTCTAACAAGAATGATTTC
GCAAACTAAAAATGGTTACATACTGTTAAAATGGGCGCGGGAGCGCGGCGCGCGCGAAGC
GCGCATGGCGCTCTTGCCCATTTGCAACTATGGTACTATAGTACATATTAATTAAGCGTA
GAAAAGTGGCATACTACTACAAGCCCTTTCTTTCAAAAGTACGTCTTCCTCTGTCTCTAC
AAATCGCATTCTGTTTCGCTAGCTACAAAAAATCTTGCAGCGGCTGCTGGTAATACATAG
TTCTTGTAATCAAAACATGTCATGATCACAAGAATTGTAATTTCTCGCGATATACATGCA
AAGATGGTGGCAAACAGATGGCAAGGAAAGAGTTTCAGTCGGAGTATAAAGTGCTGGAGA
TTCTCACGGAACTATCAAGGTTCCAAAAAGATTCCTCCCACGCACGCACCGCAAGAACAA
AATGGTTCCCCCCGAGAGACCGTGAATAGAGGTGGCAGTCACCTCTCACAATCACACCAA
ACCTTGGGGAACCATTTGCAATCAGGGGCAGATGTCAAAACCTCCATCTTTGGCTGGGGT
CTGATCAGCCGTCCCATTGACGACTTAGTTTTTGTCCCGCTCTCCTGATCCCGTGACGTT
CTTAGCGCCTTATGTCGGACGATTTCCCCGCTTTCACGCCTCAACACTTTGCGGCTCTTG
CCGCCTCCCTCACCGGTGATCGTCCGCCCTCACCGAACCCTTCTCCTCCGTCTAGTCGCA
CGTCGCGGGACGGTGAGTCCTTTGTGCATGTTTCCCCTGCGGGTGCGGGTGTTGTTTTTT
CCGGGGGGGTGCCCCTTTCATCTTCGACAAAGACGGATGTTGACGCCCGCAATTTAGATA
CTATCACGGGCAGGTTGTACTCATTGTCACGCTTTCTCATGGCGATCGACGATGACCCAG
AAGTTGGACTTCCGGGAGCAGACCTTCAGGGTTTTAATTTGCGGAAACCATTGCCTCGCC
GCTCGGCCGACTCAAAGCCTTTCCCCTCCACACTCAACCAGCTCGCCTCCTCCCACTTTC
GATTCCTTACCCCAACGGGCGGAGCTTCTCGATCTACTAGCGAAGAAGCCTCCTCGAGTG
GGGGCCTACCGTTTGTTCCGTTTCGAAGGGAACCCCGAGTCCATTTGCGGAGGTCTAGTT
GGGAAAGACGACGCGGGAATGTGCATTAAACCCAAACACCTCTGTTCAGTTAGGGCTCAT
GACACCAAAAAGGCTTGGGCCGCCCTCGACATCGCTAAAGATTTGGGGGCGTATTTCATT
CAATACACTCGGGCGGGCCATGACGCGGTCCACGTCTCTCCCTGCATACCAGGAGCCATA
GGCGATTCTTGCCCAATCATCCAAAGGTTTAAAGGACATCAGGAAGGAGTAGACACTTGG
GCAGCCCTCTTTAAAATGTCAATGGACAATCACTGGCAGGATCCCTCTTTCCTCAAGAGG
GACATCGAAGATGCGGACGCGGTAGTCGCAGCCAACGAAGATGTTTTCGGAGATTCCCTC
AAGTCGGGTAGGAAGAAGCCTAGGGTCGTCCGGACCCCCCTCAAAGGAGCCTCCTCGGAG
GAAAAGGCTAATCATGGAGCACTGTTTGCCCTCGAAGACAGGCTCGTCGAAAACGAAGCA
AGAATCTACACTTTGGAAGCCGTGGTGGGGGAAGCCCCAGATGACTCTCCTCAAACATGG
TTGAGGGTGGGCTTGGGAAATTTAGCCTCATGTTACGCCTCCCTCCAAGATCAGATGGGT
GTACTCGAAGAAAGATCTGGCACCCATGCCGCAATGGTCACTGAGTTGCAAAGGAAAATG
GATCGCAAACTCACTGCAGTTTCTTTTTCGAACTTTTCAAGCACCCCATCTCAACAGGAT
TTAGCTCGTCTCAAAAGAGACCAGGACACGTTGCGACAAGGGATGTTGGATATGTTGGCC
ATGGTCCAAAGTCTTTCCCAACGCCCCACCCCAGTCGAGAGGCACTCCTCTCAGGAGCTA
GACCGAAACTATACTCCTTTAGCCCTTTTCAATTCCGAACTTAGCTTGCTCAAGGCGACG
GTATCTGCCATGGAAAAATGCGTCGAAGTCACCTTTGGCAGGTTTTCATTTAGGAACCTG
CACGATTGCAAGGACTTCATCATGAAACATTGCCCGCAACAAGGCAGCGTCCCCATCCAT
CAATGTATGAATACACTCAACTCCCTACTCAAGTCCCTGGGAGGCGACGTGGTCACTGAG
AGAGAATCCAACCTCGAAGAAGTGACCCAATTTAAGACGGGAAAGATGTCTGCCCAATCA
CGCGTCCTTGCCTCTTTGAAGTCTCGCACCCCGTCATGGTTGGTAAAGGGAAATAGGGAA
TCAAACGATGATCCCAACAACACGGACCCGATGACAGTCATGTCTTCGTTTTCAGCCTGG
GACAAACAGGATGGCATCACTGGCTTGGTCCCACAAGCCATGGAGGCTTTTAAGTCGATC
CTCCCCACTTTAGAAGATCTCATCAAGAACTCTTGCGAGGGACACCCAATGGCCGCGATG
GTCTTTTTAGAGATGTTATCCACATCTTTCCTCTTAATGGAGAAGTGGTTTGGGAAGACT
TCGTCTTTCTACTTGCGAACCCTCATCAATACTTTCAGGGGACCTTGCTTCACCAAGGAG
CAACAGCAGTCTGTGTGGGATTTCACCAAAATCCTCAGCAAGGTGCTCTTCGCGGAGTTG
TCAAAAGCCTCTTCATGTGCCCGGGCAGCCTCTTCTTCCGACCCTTTCACACTGAACTCC
CTCGTTTTGTGGGCCTCCGTTCAACACCACTCGGTCATGAAGGCTTTCAAGGAACATGAC
TTCGAGGGACATCCGGAGGTCCAGCCCAAGGTCTTGGATTACCTGGGGCGAAACGCCGTC
CCCAAACAATCTATCAACGACCTCACAAAGAAGGTCTCCGACGCCCTCACCACCTTGAAC
CAAGTGTCCACGGTCACCAAACAAGCCAAGGCAACGGCGGACAAAGCCCTCTCTCAAGTC
AATAAAGGAGCGGCGGCCGCCCCAGGACGCGTCCCTAAGAATCGACGGGGGGCCCCTGAT
GGGGACAAGACCTGACCGCCCTCGCATCCCTCGTCCACATCTTCGCCTTTTTCGGGAAAC
TCTCCCCGGGAAACGGTTACCTTCCCTGACCCGGACCCTCCCCCACCACTTCATTCCGGC
CGTCTTCCCTTACGCTCAAAAGAGCGATCACTCAATGGGGTCATCTCTGGGACGATACCC
TTTCGTCCCAAGCAGGGCACAGCTGAAATACGATGTTCGTCCCTGTCTATGTGGCTATTC
GTCGCCCCAGCCCTGGGTTTTGACATTATCAGGATCAGATCTCGGCCCTCCCCTTTCCTC
GATGCTCTTCATGCCTTCTGGGAGCATGCTACAGTTCTGACAGGTCGACACCGGCTGACA
CATTCTCAACGTATCCCTTCCGTCATCTTTTCAGACTTCTCCGGCATCTGTCCAGCAACT
TCCACGTCATACTGGGCCCTTTGGACGGTGTCCCACGTTTTCCACTTCAACAGCCCGTCT
GAAGTCGTGACCCCCACGGGTTGGTCTCTTCGGACCGTTCCTATCACTCACTCAGCGGTA
GGGGGCTCCACAGACACGTTGGTGTTGGTCAGGGTCCTGTTGCCTCCGCAAATCCCTTGT
GTCCCCTTTCACTCTTCGGGATACCCCCTTCAACCGTGGCGACCTATCCTGGGGGTCTTG
GATAGCACAGTGGGTGGTGCCTCGTCTCCTCCCCCCCTCCCACCAGGAGACAACTCCCCC
ATCGTCCGCCGGGACACCTCAGACCAGCAGGTCATCCTCCCCTGCGGGGATTGTTCCCTG
CCTCCTCCATCTCCGTTCGATGCCGCTGCCCTTCCGTCTTTTTGCCCACCATATGGGTTT
GCCATCCTCTCACTCCTGCCGAAATCGGGGGCGCGTGTGATTTGCCAATCTCAGCCATTG
ATGTGGCCCGTCGGGGAGGGACCCTCCATCTTTTACCTTCTCTCTGCCCCAACCCTCCGG
GAAAGGTCCTCTATGGAGGCGCGGACCTTCTATTGTCCTTCTATTTACCGGGGGTTCATT
ATTTTTCTTCTCCTGGGCCACCCAACTCCGTCTCCCAGAAACGCCCTCCCGCCGCCATGG
TTTCGGATCTGCCTATCTCCCTCCACAAGCACCAAAAGCTCTCCGTCTCGTCCTTCCACG
ACTCCATCTCACCTATCACCCCGTCTCTTGTGGTCAAAAACGAGGGCCAAAAGGTGGACG
GGGCACAGATCCCTTACGCTCTCTGGGACAAAATGTTCCTTGACTTCTTCCCCCCTCATT
TCCCACCCCTGGTGATGCACTGGAGAGAGGCTTTAGATCGCTGGCGGCAGGCTGCTCTCT
CATGGTGGAAGCACAAGGTCCTTAGATCTTTTTGAACCGATCAACGCAATCGCCTCCTCT
TGACTCAACGAACCCTCCTCACTAAGCTCCGTGCGACTTTGTACCTCTCCCCAACTTGGC
GAAAGCACCGGAAGCTCGGACCTGGGTGGGCTTACACTTGGTCCTCGGAACAGCACGCCC
AGTATTCGTCCTTGTGGAAGATGTTTCGGACTCGATCGGACCAACGATCCGACCTCGCTG
CGGGAATCGACTGCCTACGATAAGTAGGCGAGTCGTCTTGGTGGGAATGGGAGGGGGATC
AAGGTTCCTGTTTTGGCGGTGGCCGGGCCTCTACCGCGCCTACGCACGAGATGGACAGCC
ACATCTTTGGGTCAAAAAACCCAATGTTTACAAGCGCCCACAACCCCCACCAAAGACACA
ATCAGACGGGGCTTTAGTCACTGACAAGATTTCAAAGTTACGCCGTAAACGGTATTTGGA
GCCTGGCCCGGTTCGGAGTTTAATACCGTATCTCTATGTCCCTAAAGGGATGTCGGACAT
TAGAGTGGTTTTCAACGGGACGTCCTGCAGCTTAAACGGATCCCTCTTTGCCCTGCATTT
TTCCCTACCCACGGTAGCAGACATCCTCAGATCTCTAGACATTGGGTACTTCCAAAGCAA
CAGTGATTATCAAGAAATGTTCTATAATTTCTTACTGCATCCGACTTTTTGTGAACTGGC
CGGTGTAGACGTCACCCATGTCCGGACCAACGAACCCTGGGAAGAAGAGAGATGGCGATG
CTGGGAGCGCTTCTGCCGAAATTACTTCGGGCAAACGGATTCACCTGGGCGCTCCATTCA
AATGGGGGTGAAGGGGAAGCAGATCGCTTTGGGAGACAGAAGCGACCCCTCCAACCCATA
CCATTGGGATCATGTCGAACTAAACCTCCCTGGTGACCCTCTCTACAGCCCCAGACGACC
CTGGGTTTCCAAGCGAAGGAGGGACGGTCACATAGCCAGCGATTCCTCCGTCTACGTTGA
CGACAGTCGTCACATTGGTTTTGACAAAGCTACCTGCTGGGCCACCACCCGCCGTTTCTG
TTCAATTGTAGGTTGGCTGGACATGCAGGATGCTTCTCGTAAGAGAACAGAGCCAACTCG
CAGACCTGGACCCACGGCCGGAAGCGTTCTACACACGGATGGTTCCATCATCCTTACCGT
TTCCCGGGAAAAATGGACAAAAACTCAAAGCCTAATCCTGTTGGACGCAAGTGTCAGGCT
TCATAAACTTCGGTTGGAGCAGATCCGAGGGTTTCTGATATACATCTCCAGGACCTTCGA
ATGGTCAGTCCCCTATCTGAAGGGGCTCCATCTTACCATCGACGGATGACGGCCCAACAG
AGACTCGGAGGGCTACAAGCTAAAACCAACGGGACCCCCGGCCCATCCCCCCTACGAATG
GGAAGGCGACATTTGCCCGGACCTCCCGACCCCTGTTTCAAACACCCCCTCAAATCCACC
AGAGACCGTCGCCCCTGTACCACGGCTTCGGTACGATATCAACGCCCTGCTCAAGCTCTT
TGAGGGATCAGAGCCAGCCCGAGTCCCCATCAGAGCCTCACACACTACGGCCCTTTATTT
AATGGGGGACGCTAGCCGCGTTGGCTTTGGATCCGCACTCTGGGATCAATGCGAGATTAA
ATACGAAGCCGGAGACCATGCCTGGGGTTATGCCCAAAACACTTCGAACTATCGAGAGGC
GGACAACCTCGTCTCCCGGATTGAAGACCTCGCCCGCTTGGGCACTTTGGACAATTCCGA
GCTATTTATCATCACCGACAACCAGCCTTTCGAGGGTACTTTCTACAAAGGTCATTCCTC
ATCCCCGGGCTTAAGCGAAGTCATCCTACGCCTTCGTCTCGTCCAGATGTCCACCTCCTG
CATCCTCCACGTCATCCACGTGGCCGGAAAATGTATGAAGACCGCCGGGATTGACGGCCT
CTCCAGGGGAGACTTCATGGAGGGCATGATGACCCCTGGGAATACCCCCTGTCCTTCCTC
CCTTTTCACTTAGGGGCCAACCAGCGGGCGGAACGGTCAATTGAGCCCTGGGTGCAATCG
TGATGGCAGGAAAGGGACGGCCGCCCATGGGGAGAATCACCGATCAAGCTACTATCCCCA
CAGGACTGGTTCGAACTCCACCACATCCCCGGACCCTGGCTGTGGTGCCCGCCCCCTTCA
GCTATGACGGCCGTGCTGGAGATGTTTGCCGAGGACCGACTGGCGCACCCCTTTATCCCT
CATGTGTTTGTCTTGTCTCGTTTAATGACCCACTTGTGGCACAAGACTTTGGGAAAGGAC
ACCGACCTACTCGTAACCCTGAACACTAACCACCCTTTCTGGCCCTCCTCACAACATGAA
CCCCTGGTCATCGCCATCATTCTTCCTTGTACCCACAGAGACGACTACTTGGGAACTTGG
GTGGCTCAGGGAACTCCTCCCTTCGAACGCCTCCAGAATTACATCCATGATATGTACACA
TACTTTACCTGTGTACCTCATTACTTACACAGCGGTACAGACTTAGAACTTTACCTGTCT
ACCTGATTACTATGCGGTATGGCTAGCATACAACAGTCATAATTTAGTAATCACCTGATT
ATCAATATTTACGTGTTTGCTATGCTCATCAGTGATTACTAAATTTTTTGCACTGAGCAA
CACCTGCAAAACATCCACGACAACAACGACCAAAATCAGCCACCACCATGTCCTCGCCCA
CCGCGAACGAAGCCACCGTCTATGAGGCCGTACGAGCCATCATAGCACCACTGCTGCTCG
ACAAGATCGTGGGCCAACCAACGACCTCCACCGTAAACCATCTCCGGCAACAAATCGCAA
AAATAGCGGCAGCCGTCAAAACTACGAGCTGGGGTGGACGTCATGGTCATCTCGCACTCG
TGCTCACCGACGCCGAGTATCGCACGGTCACGGGCAACCCGGACATCACCATCGACCGCC
TCCCAACGCCGCCGATTGTCGCGGCAGGCCTCACAAACACCACCACGCTCACGAATCGAG
CATCGATCACGGGCCTGCACAACCTCGCTTGCCAAGAGTTTTGGAAGCAAGAAGCCGTCG
ATGCGCTCATCGTCAACAAACTTGTGCGTGTGGCGGTCGATCCCACGTACGTCGAGGAGC
TCGAAGACGACTACGTGGGCTACAGCGGCCAAATGATCAAGACGATCGTCCAGCATCTCC
GCACCGAATGGTGCATCGTCACGACCCTCGAGAAAAAACAAGCAGCCCAAGCCTTCCACG
TCCAATGGGACTTCACTAGCCATATCACGAAGTTTGCCCTTGAACTCGACAAGCAACAAA
CGCTCTGTCGAGACATCGGTGTCCCGGCCGCAGAGGCCATGAAGATCCAACATTACGTCG
AGAGCATGTACGCCTCCGACATGTTCGACGACAAGGAAATGCAGGCTTGGGAAATCAAGC
CTTCTGCCGACAAAACCTGGGACGCGGCTAAGGCACACTTCGTGGCCATCTACAAGAGCA
AGGAAAAGTTTAACGCCGAGCGTGAAGCTGATCGGGAGGGTTCGAGAGCGCCAGCAGCTT
TTTTGACAGTGGCAGCCGCCCATCCAACAATCCACCACATGTTCCGTCCAGCATCACCTC
CGCCTTATCACCTGCAGGCCACCACTCACTCCTCGAGTACACCAACAGCTTGGAGGGGGC
TTTGGAGACTGCCACCGAACATGCCGCCGCCATCACTCTGGACAACACCACGCTCCTCCA
CAAACTTGAAGCCCAACAGAAAGCTATCCTAGACCAACAAGCTAAGTTCTTGACTCTCCT
TTCACCTCCCACTGCACCTCGCCAGCAACGCAACAGATCCAATGGCACTCCACCCGCCGA
AGGCAGATGCCCCCAACGTTTCTGCAACTCATGCAAGAAGGACGGCGTCTACCACGAGGA
TGACCAGTGTTTTGCCCTTCACAAAAACAAGGACAAACGCCCCTCTTGGTACAAAACCAA
GAAATAGGATCCAGTGGAGACCGTTAGTTATTTTAATTCACTAAACCCATGTTCACTAAA
CTATTGGTCTCCACTTGCCTGCCCTGAAAAAAAAGTTCGTTTCAATCTCCTGCCGCACCA
CCGTGACAACAACAGCACAGCCTGGCGACACCACATGTCCCGCAGCAGCTCCACCTTGTA
TCGTCCCACTACCAAATACAAGCGGCGACGCCACCCCACACCCATGACCAAACAGCAAGT
CAAGCAGGGCATTTCAGACGGCACAATACCCTCCGCCATCAGCGACACCGGTGCCACTTC
GACAGCAGGAGCACTCCATGATCCATTCCACTCCACTACAAAACCTTCCACCAAGGTTTT
CCTCCTGCCCACAGGTAAAAACCTCCAAGACCTCCAACGCCTCCAACAACTTTTCAGTGA
CGCCGCACAGCAACCGCCGGTACCAGCAACTGCAAGCGCACCCGCCGTTATCCATGCCCC
ACCTCCAAGGGTGCAAACACAAATGCCAATCCCCACGGCCTGGCCGCGGCCCTCCACCAG
CCACGTTATCTCTGATGATGAGGACAGTGATGACGAAACAGCGCCACCTCCAAGGGTGCC
AACACGCCGCCCCGTCCCCAGCCCACCTTACCAGCAGCCCGCCACTACACCACCAGCCCT
CAACACTCGTAGCCGGACCCGTTCCATCACTCACGAAACCATGCTACACTTCTTGGCCAC
ACATCACATAGGGATAACAGCCGCCAAGGCCACACAGCGGCGTTACCCACCCGACATGCT
TCATGCAGTCCTCAATGATAAAACGGGTGAGTTAATGGAGTACCGCCACCTCATCGCTAA
CCCCAAATACCGTGACACCTGGCAGAATGCATATGGGAAAGAACTTGGCCGACTTGCGCA
AGGTTTGCCCGGCATCGTGAAAGGCACGGACACAATTGCTTTCATCCAGCAATCACCGCG
TTCCACAAGACCGATGGAAGGATGTAACTTATGGGCGTATTGTGGCTAACTTTCGCCCAG
AGAAGGAAGACCCGTATCGCATTCGCCTCACAGTTGGTGGAAATTGCATCAACTACCCAG
GTGACTGCGGCACGCCCACAGCCGACATGATCACCGTCAAAATACTCCTCAACAGCGGCA
TCTCTACATTAAACGCAAAGTTCATGACCATCGATATTAAAGATTTTTATCTTAACACCC
CAATGGCACGTCCAGAATACATGCGACTCAAACTAGCCGACATACCAGCCGCCATCATTG
ATCTCTACAAATTACGAGACATTGCACAGGATGGATATGTCTTTGTGCGCATTCAAAAAG
GTATGTATGGACTCCCACAGGCCGGCATCATTGCACAACAACTCCTCGAACAACGCCTCC
AGGCCAACGGCTACCACCAAAGCAAACTCAACCCCGGTTTCTGGACTCACGATTGGCGAC
CCATCTGCTTTGCCCTCTGTGTTGATGACTTCGGAGTGAAATATGTGGGCAAAGTACACG
CCGAGCATCTTATCAACATGCTCACGGGCCACTACGACATCTCCACTGATTGGGACGGAC
GGCGCTACATTGGTCTCACCCTGCAGTGGGACTACCGCAACCGTCGGACAACGTTTCCAT
CACTCTCTGCCTACCAAACCACAACACCAACCTTATCCCAGCGCTCCACGCACCTACGGC
AGCAAACAACAACTATGTGCCACTGCTGACACTTCACCAGCACTGGGAAAGCAACAAAAG
ACCTTCGTACAAGAAGTCATTGGAGTTTTCCTTTATTATGCTCGGGCAGTTGACTGCACC
ATGCTTACGGCCCTCGGCTCTCTTGCAACACAACAGGCCAAACCTACAACAACCACCCTA
GACCGGGTCTACCAATTTTGGATTATGCCTTATCACACCCCAACGCCGGCGTCACGTATC
GAGCAAGTGACGTGATTTTAGCCGCCCACAGTGACGCCTCTTATCTCTCGAATCAAACGC
GCGTAGCGCGCCGGGGCATTTCTTCCTTTCTGAAAATGATCATTACCCCACCAACAATGG
GGCCGTCCTCACCATTTCGCAAATCATCAAAGTCGTTATGTCTTCCGCTGCTGAGGCCGA
ACTCGGTGCGCTATATATCAATGCTCGTGAAGTCATTCCCTTGCGACACCTCCTTCTCGA
AATGGGCCACCCACAACCACCCACACCCATTCAAACCGACAACTCTACGCCCTTGGCGTT
GTAACCAACACCATCCAACCCAAGCGCACCAAAGCCATGGACATGCGTTTCCACTGGTTG
CGTTGTCGTATCAACCAGAAACATTTCCGGCCATACTGGCGCGCAGGGGCCACCAACTTA
GCTGACTATGTCACCAAGCATCACCCTGCTATTCATCACCAAGCAGTCCGGCCCCTCTTC
TTAACAACTGACCAACCAACACTACCACTAACAGCACCCTGCATTCCATGCCACACATTA
CTGCATCGCCCCATCAGCAGACCAGCTGCTAGTGCCGCATAAACCAACACAGATACGGTC
TACACCATACCGCTGCAAGGGTGTGCTATGTACACATACTTTACCTGTGTACCTCATTAC
TTACACAGCGGTACAGACTTAGAACTTTACCTGTCTACCTGATTACTATACGGTATGGCT
AGCATACAACAGTCATAATTTAGTAATCACCTGATTATCAATATTTACGTGTTTGCTATG
CTCAGCAATCCAACGGGGACTTAGACTTTGGTCTAGGGGTCAACCCGAGGAATTGCCTAA
CTCGGAGGGGCATATGCCGGGTCTGTGGCAAACCCAGGAAGAATGGCTCAGGGCTGTTTT
GCTCGAATTTCTTTCTCTGGCGAGAACATTTCCCCCCATGCAGGAATGTGTGGTGCGGGG
GCTGTTACAAGCAAGCCCCGACGTCGCGATGAAATGCCTCTAGAGTCTCCCGAGTCCCCG
GAGTTCAAAACCAGGCGTGATGGGGCACATAATGGGGGTCCCCTTCGAATGTGACCTCTG
TCACTTTCGCAATGTTTCTCTCAGAGACCCGGTGTGGGACGATCCCCGTGACGCGTTCCA
ATTGACGTGCATTAGGCGAGCCATCTTAGATGCTTTTTGGGCCAGACGCCTGTCTACCGT
TGCCCTTAATTCGGAGACGAATGTGGCTGGACTACACTCAAGCCACCTCAACTTTTGATC
TTCCCAACCTCATGCCTCCCATGGGATCTCACGAGGTAAAGGATAGAGTGGAAATGGGAG
TGGCTTTGGTCACGTTGCTCGCTTCTCTGCGCCCAGGACTCTACGCCCGCCATTTGCAAT
ATCAGGCTATGAGAAAGACCCCACCTGGTTCTCGAACATATACCATGCCGGGGCCGCCTA
CGATACCAGCTCGTTGTATTCGAAAGATGAGAGGAAGCTACACGAGACTTCCTGTCCAAC
AGCGGGCTAGTGGTTTGTACGTTTCAAGCATGGGGCAAGATTAAGGATGGGAGAAATTAG
GCATCAGAATGAAGCCCTGTCCTCTGCTGTGGTCTTGGCCATCCTCAGGGAGGTTGACTT
GGACTGGAGCGCGGAAACATCCGACCTACAGCGACACACACTCGAGGAGTTTGCCGCAGC
TCTCCTGATCTTGTTCGGGACAGCGCTACGCGGTGAAGAGGTTACTCTGGTGTCCTTTAG
GGGCATGCTAGAAACTTGGGAAGAGTGCTTAGGGGCTCACCCCAACCCTTTCGTAATGGT
ATCGCTTCACGGGAGGTTTAAGGGGGAGACAGGACTCCGTTGGCATTGCTTACCACTCTC
CATCCACACCCAATCAGGACTTCCCGTGAAGAAGTGGATCGGAAGGTTCCTCCGTCGCAA
GCACGTCCTGGAAGGGAGATCGTCAGGCTGGCTTTTTAGCAGAGAAGACGGCACTCGCAA
AGCCTTCAGCGATTTCGATCCTCTCTTGCTGGAGTTCCTGGGAAGAGCCCGAGAAAGCGA
CCCATCCCTCATGAGTACTACGGCAGAACTTTCCGATTTCAGTTTCCGAAGGTCACTACG
GAGCGGAGCAACTACCCAGGCCACCAATGCAGGAGTTCCGGGAACCTGCATTGAGCTGAT
TGGGAGGTGGCGAAAGAAGGAAGCAGCTAGTGGCTCCGAACCGGGACTCCCGATGAGACA
GGTTTACACCCGAGTTCGGGACTCTGTTGAGGGCCTCCTCCGTTTCAGTCAGAGTTTGTG
AGTTATCACCGAGGGGTTTTTTTTCACCATTATTCTAATGGTCTTTTGTATTGTTCCTCT
CCCACCCTGACAATTTAAGCCTATAGCCTTTCCTTGATAATATGGATGGGGGAGGCTGTA
GATAAGGGGTCATGCCCATCTCTGCCTCCGCCACACCCAGACCTGACAGGATCGGTGGGC
GCGTCAGAGGGCATTCCCTCCTTATTGAAATATTTCAACCTAGGAGTCAGAGACCCGTGG
GGACTCGGCAGTATGAAAAGAGGGCACTTCTCCCCCAACGTTCTTAAACATAAGTTTAAA
TACACTTTTACGTCAGTACCACTTTTGATCAAGGTTTTGAGTAGGAATGGCACGCTGGAC
TAGAAGATGTAAAACACCACTCAGACCTTTTAAAATATACGTGTTTCGTCAAATTTATAT
TGTGTGTGCTAGATCGCGATCATGGGTAATATTATAAAATATCTTTTTGTTGTTTAAAAG
CAAGACCTATATCATCGTTGAACGGATTTATGAATATTATATTGTGAAATATATATTCAT
ATAGGTATTTACATCATACAGTCGCAACACGGATAAGTGTGCATGCAGTGTACAGCCAAA
TCCATGCACACTTATCTGTAGTGCACACATACACATGTGCACTAGCTTTGCACATAGTAA
ACACAAGTTGGGTTAGAGCAACGACATCGGCAGTGATACAAATGTATGTAATAAGATACT
AGAAACATGATATCAGTGAAATTGCCACCATTACTTTATTTCTTAAAGAATGATTTGATT
GATGCTTGAATGCTGGCCTTCTGTTTCTTTGATATTTCTTTGTTTTTGTTTTTGCGATAG
ATAGACAAGAGGTCATCATAGGCATTACTCACAGCAAGAATAACTGCATGATATGGCACA
GGTAAGTTTCATGGTGTTATTGAGGACGGTACAATAGTGTGATCGCGATGAGGAGAACAG
TGGCCGTGAACGTGCGTAGGTTGTTTTGATGCGGTCGTGTGATCGCGACGAGGTGAAGTG
GTCACGAACGTGTGTACCGTAATTACCGGTGTATAAGAACCACCGGTGTATAAGATCCAC
CACTGCAAAATGACCCATTTCGCTGGACATTTTCCGTTTTCGGCCAGTTAACACACTCTG
TTGACTATAAACCTTGGTCATTTAGATTCTCCTCATTGGGAGCAATACGCCCATATGTAT
TGGTCCACGTGGGTCCCATTATTCGCTGAGTTACAGTACGATGACTGAAAACTCACCACA
CATCACGCACACAACAACCACACACATCACACAACATCTCTCGCACACAACAATCGTCAT
ACAGTACTTCTACCTTACATGACAAGTAAATAGGGGACTTACTTCAGATACATTTATTTT
TTCATCGCGATAGGGACACTAGCTTGATTCGTATTATAGGAACCACTTATTGTATCTTTT
GTAAATGACCCGACATTTTCCGGTTCTTATACACCGGTAATTACGGTAGTTTGTTGAGAT
GTGGAGAGAACATCGCTCGCTCGCAAATTTGGCGGGAAAATCAGATTTCCCGCCAGAATT
TTGAGGCTCTAAAAACATGCACACTTATCTGTAGTGCACACAACATGTGCGTGTGCACAC
TTATCCGTTTTGCGACTGTAGATCGTTTCTATGATATTGACGCGCGGTAATTAAGACTGC
ACGAAACTTCAATGTTAATGAGCGGCGAAGTTCTAGCGGCCTTTTCTATAGTGGGATTAG
TATTTTTTATTCTGCATTCTTCACCTTGATTTTCTACACCCGCGAAAAATATGAAAATTC
AACGAAGTACGTAATTTTTGTGCCACCCGAAAATACAGCGTCGAGAGTATCGAACAATAC
ACCCGCAATGAACTCCATTTTCGTGTGATCATTCACGAGCCTAAGATATTTGGAACAGGT
GAGTGATCTATCATATTCTTTGAACGAAAGTTACGAAAACAAAGCCGACATCATACGTCG
ACGAAGTCATTGTTTCCTTATTCGTTTTCGCGGGGGGCTTTATAGACTATGACGCTCCAC
TTTGTTTTCCGTTCTAACTTGAAGATGACATTTGTTTCAACTTCCGGATCTCTGATTCAC
AGCTGTCCTATCGTACTGTCTGGGAGGAGCAACAAGTCTATGCAGCTCAAGTCGGACGTC
ACACGAAAATAGATGCAATGCTAGACGTTTAATGTGATTTTCATTGTAAAAGAGGAACGA
GACTAAAAAACAAAATACTGACATCATCCATCTTTGGTCGGGCCCCAGACACATCTCATA
AAATTGAGAGACAGACGAGGACTACACTCTCCAGACTCACAGCATCAACTCAATATTCTA
TTACGATGTACCCCACTTATCTCCAAAACCAAAATCAACCGGTTGGCCGCATCAATTATC
GTAATGATAGGGTGAGTTCTATCTCATCACGAATGTTGAGGATTTTGCTGTGTTTCTTTG
CAAATACGAACTAAAGCTTCGTGCCTGGCCATTGCCTTGATCCTATGTTTCATACTAAAG
TTGAACGCCAATCTGGCGAAACCGAGCTTTGCCCAGCTTTCTTCCGTCATCAAGAACGAG
CGCCTGAACGTTTACAACCAAACGGACGTGATTGTATTCTCCGTTCATCAACATGTCTCT
GAAGTATCAGACAATACCGTTCGGCAAGCGACTCACAAGAGCAATTCTAAAGCAAAAACA
GAGTTGTGCAGACACTTCATCAAGTGGTCCGCAGGTGACATGTCCGAGCCTTTTCGCTGC
CAGTATGCTGAAAAGTGCCTCTATGCCCATGGGCCGAATGAGTTGGCGCGATTCTCTGAT
CCCTATGAAATGCTAGCTCGCGGAGTTATCAAGAATGATCCTGATACCTATCTCTGTCTT
CCATGCTTCGATCATATCGCAACAGGTTCATGGTATGTAATGTTGTGAATATCGTCTCTA
TGTCAGTAAAATACATGAGTTGTGATTGTTAACAGAGTAAATCTTTCTCCTTTTGACTAT
GTTCTCGGCTCTTTGCAGCCCAATGGGTTCACGATGCCACTCTCTACATGATCCACGCGA
GCGAGGGTCTAACCCTGCCTGGCTCGAACGATGCACAAAGCCCAAGAAGGCGAGTCTGTG
CATTATTCCTGATAGTCTCTACCACCATCGGGAAATTTCAAGTTTCCAGACGAATCCTAT
CGTTGATTATCGTACTTGGAATATGTTTCGCTCCATCAAGGTCGATGATTTTGAAGCGAC
ATATGATTTGGTTTGCAACATCAATGTCCCTGTCTTCGATGAGCGATTCGTCTCGCCTCA
ACGTGCTACCAAGTTGAGTGAAGTACAGAGACTCTGTATTGTTTGCGCCATGAAGCGAAA
TCACGATTCGAGTAACTACGATTTCATGTACTCGAACAAGCACTGCCTCAATGGCCAGTC
GTGTCTTGTGTTGCAAACTCGATATTTCCGTTTGTTGCGACCCAATCCCCAAGCTGCTAA
CGTCGAACTTGAAGATATAATCCAAGAGGTGTCGCCTGCCGAGTTTGATCCATGCAGCGA
TGTCATGGTACGAGCACATGAAATCGCGTTTGAATCTAAAGGGAAACACAACTGCAACCG
AAGCATTTGGTTCGATATAAATGTGACACATTCGAGTGGTAGAAACACCAAGGGCCATGA
TCTCGCGGATCTCTGGAGCGTCGATGACAAGGCCCTCTTTTGCATGCCCAAGAATCAAAC
CTTCGAGTTGAGTCTTCCGATGATAACGCCTCACGTCTTGATGCAACCAAAGGATGATTG
CGGAGAAGGCCACGACTTGATTGATGCTATTTTGGAGCATCGTATCAAAAGCATTCTCGC
TTCTCAGGGATACCGCTACTATTGGGTCAATAACTTCGCGGCAATCAAGGCCGATTTTGC
TCGTTTGCAAAAGATTACAGAGAAGTGGACATGGCCTTCGCTATCGAAAAAACAAGTAGA
AAGTATCATCGTCCACAAGTCGCGCGAAGAGCATTCCAATAGTAAATACGCCCCTATCGT
GAAGTGCGGAGAAAACAAGCCTCTTCCAGCCATATGGAACACTTTTGTTGGGGAGAACCA
GACGAAGAAGCGATTGGACATCTTCGTATCGTTGACCGCGAAGGACAAAAGGGTTTCCTC
CTATGACACGCTACCTCACATAAAGGACTCTCCGACGAAATTCGTTTCTGCTCTGTCGGA
TCATACTTGGAAGGAGCTTCTTCTTGGTGAAGATGGGCCATGGGCAAGGGGGAAGCTGGA
GTTCGATGCTCCTTCCCAAACCAAAGTACGAGCTTCTTGCCTGCTTCAAAATCCTTAAAC
TCCTATCCAAGTCGAGGTTGCCAACTGCGATGGATGCCAAGAATGAGGTTGGCGGCGCTG
ATGATACAGCTACAAAAATTCATGCCAGATGACAGTTTTGGGATCGATCTGTGAACATGG
GTTGGGTTCATATTATTTCATTCCATTATATTTAACAATGAAAACAAGACTTGACTTTCG
AGCTGATTGCTTGGACGACACATAAATGGACATGGGGTTCATTTTCATTTCATATCTTTT
CGAAGAATACAAAAAATACAAGACATGGCTTTAACATTGCAAATTCAGTAAGAGTAAAGT
TAAGAGAAGCAGTTACCCATCTCTGTAGTACATCACGTGCACATCGGTTTCTTTCGCATT
CTTCTGTCATTTGAGGAGGTTGATCTTCAAGCTTTCGCCGTGCCCGAATGACAAGTTTGC
CTTGATATACTCTTAAAAGCGAACACGCGGAACAGTACGGCTATTGCCTCGCCATGGCTT
CCGAGAGTCGACGACTGAATGACATGTCCGCAGGTGAAATCAATGTTACATCGTTTCCTG
ACGAGTCTCTGCGGGACGAAGAAGCTAGGGCATACATATCCAGAAGGACCTCGTGAACTC
CATGATAAAATTTATTTGAATTCGTTCACCGTCTACGAAAGAATGGACCATACAAGAGAA
CAAAATGTAGAACAACTTCAAGGGTTTCCCAATCGATCATGTGGCAATAGGCACAACCAA
TAGCTTTTCGGAAGTCATTCCAAAGAAAGACTTCTTTCACGCATTTTAATTCGCTTTACT
TGATCCACCTCAGGCGCAAAACTTGTTTCTGCAAAACATAATTCTCCCTAAAGAAAAACT
ACACCATCCATCATCTACAGTATCAACCCCTCCTCTCAAACAAATAATGACTCACAATCC
ACTCTTCACCCCCATTCATCCCAAACAACTCCGCACACGCCAAATAAAACAATCTCCAAT
TAACATACCATTCCCTCCCCCTCCCCACTCCATACGCCTCCTCCAACACCGACTCCAACT
CCCCCTTCCTCCAATTCTCATCCATAAGTCCCAACCATGCATTGCTCGTCTTTTCGTAAT
TGGATCCATTCACGCGCCAATGTCGCTCCACGCTAAAATGTTGACCAAAGTAAAGGAGGA
GATCGTCCGAGGGCATGGTCCCGCCGGTGAAGAAGGTGGATGCCATCCATCCGTCGGCAA
AGTGATAGGCGTAGTGTTTGTGGGAGAAGATGTGGACAAAGAGTTTGCCGGTGGGTGAGA
GGAAGGTGTGGATTTTGCGGAGGAGGGTGGAGTAGTTTTTCATGTGTTCGAACCTGGAGG
ATGATTTGTGTGTGTGTGTGCGGGCGTGAGAATGCGCGAATTGGGAATTGGTAACTCAAT
GGGATTGGTCGATGCACGGAAGGACGGAATTCTACAGGATTGGAATGCATGCAAACATTC
CACCACAAAAACCCAACCAATCTATACATCCATCACTCACATTTCAATACTCAAAACTCG
ATCATTCCCCTCCACCCCCTCCAAAACTCTCGAGGCATACTCCTCCTCCTCCCACCGACT
CACATCACAAGTAATCACCCGTATATTCTCCACCTTATACCCCCGCTCTTTCGCCGTCCT
CAAAATATATTCCCGCTGACTCTTCGAATTGGAAATGGCCGTAATTTGACAATGGGGATA
TCGTTTCGCTAAATGAAGTGTGAGTGATCCCCATCCACATCCCAAGTCGACCACACGCAT
CCCATCGGTGATTTGTGCTCGGTCGAGGTACAGATCTAACATGGCCTCTTCGCTCCGGGC
GAGACTGGCGGTAGGGGAGAGCCATAGTCCCGTGCGGCCGTCCTTGATGCGACCGTATTT
GCAACACGACGAGACGGACGGTAAGTTTTCCCACAGACCGCAACTGTATTTTTTATTGGG
ACCGAGACACAAGTCGTAGAATTTGGCGGGGACTTCGTAATGTTGTTCGTTGGCCTTGTC
GGTGTCAATGGCGATGGGCATGGATTGGAGTTCTTGTACGATGGTCATTTTGTGTTGCAG
TTCGTCCGTGATGGAGGCAGCGCGGAGTTGGAGGAGGGTGTGACGACATCGCGTGCGAAT
GGCGAGGCGTAAGAGCGAGTCGGGGAGGAGGGGGGAGGTGTATTTGGAGTAGAGGAGGGG
AAGGGCGAGGTTGGAGAGGTGGGAGAGGAGGGCGGTGAGACGATCGGATAGTTTGGTGAG
GTGGCGGTGGGAGAGGAGGGCGAGGAGGTGATAGGCGGGGTAGAGGAGGAGGAGGTGATG
GGGACGGATGGAGGAGTAGGCGGGCAGGGCGGTGAGGGATGTGGATGTGAGCGTGGCTGG
CTTGCTGAAGAGCATGGTGGTTGGTGTTGGTGTTTTAGAAGTTTGCTACAGATGTCACAG
GATTGCGGCGGCACTTTTGTGCTCTTTTCTTCCTCCGCTCCTGCCTGAATTGGCTTGGAT
CCACTCGGATTACAAGAATAAAGATATGAGCAACAGAACTACAGTACGATAAGAAAAATC
TTTATCCATCAGTTTGGGCAACACTGAGTCACACCCATAGTAAAGCCCACAAGATCATTG
ATTTGTGACGCACGACATGCCGATGAATCTTTTACCTCTCACAGTAGAATTTAAAATTAG
ATAATTATCACGATTATTGTTTGAATACTATAGGTTCAAGATTTTGTTCCGATGCCGAGA
GAGGCACACATCGAAAGTGGATGGCGTGTTAAAAAGGCGAACGTCAAGAAAAAACCACTG
TGACGGAGCACCGACCATTCAAGGCACATACCGAAATGGATTCCAACACATCATCGTCAT
CATAAAAAATTATTGTCGCCGCCGCGGCCGGTCATCTCGTCCCACCGTGTGATCTAGTTG
GGTAGGTCCAACAGAGGTTGTTATGATGGCAGTGCCTGAATTGGATTGCCATTGTTATTA
GATACTGTTGAGTTTTTCTGATCCTTTCATGTTTACTCTCGTCCGTCCGAATGGCGTCTC
CACGTATCAACTCGCTATGGCTATTGATTTACAAGATTCTCATTGCACATCCTCACGCGT
TTCCTCTTAGTGACAACACCACCATCACTCAACATCGGTCCACCGTAGCAAAACAACAAC
AACAACAACACACGAATCATCAACAATGAGCACACAAACATCGCCGTCCTCCACCAACCA
ATCCAAACCACCACAACGCATCGCCATCATAGGCGGAGGAGTCTCCGGCCTCTCCGCCGC
ATGGCATCTTCACGTCAACTCGTCCCCTCCGACGTGTCGGTGCATCTGTTTGAGGCGGAT
TCGCGCTTGGGAGGACATGCGCACACGCTTACGTTGGATGTGGAGAAAATGACGTGTGAG
GAGTATGTCAATGGGAATGGGGATGTTGTCGATGCTGCTGCCGGGAAAAAGGAGGAGAGT
AAGGTGGATGTCGATGTGGGGTTTATGGTTTACAATAAGGGAAATTATCCGAATATGACG
GCTTGGGTGAGTCTTTTTCATCCTCGATGTCAGATGTATTCCATCCTATGTCACATGCAC
TAAGAATAGGAAACACGCATTGTCATTCTCGATCTATAACCAGTTTGATCATCTCAACAT
TCAAGGAGAAAACACCGACATGTCCCTCTCCATCTCCCTCGACGCCGGTCAAGTCGAATG
GTCGTCCCATTCCCTCTCGGGACTCTTTGCCACGCCCACCAATCTCCTCTCACCCAAATT
CCATGCCTTTCTCCGCGATTTACTCCATTTTAATTCGCATGCGGGAAAGATACTGCTGCT
TCCACCGGATCATCCGTATCGGAGGGTGACGATTGGAGAATATTTGATTCGAGAGGGGTA
CGGGGAAGAATTTGGAAAGTATTATTTGATCCCCATGATGGCGGCGTTGTGGAGTGCGAG
TGTGGAGGATGTTTGGATGTTTCCTGCGGTTTCTTTGGTGGAGTTTATGTGCAATCATCG
GTGAGTGGACTTTCGTTGTTGTTGTTTGAATTTTATGGTGGTATTGTTGTTGTTGCTCGA
CAGGTTCCTGTCGCATGCTGTTGTTCATTGTTTAAGGAGAACTTCCTGGATTTCTGATGC
GTTTTTTCTTCATCTACTTGCAGCATGTTGCAGTTGTTTGATAGACCTCAGGTAAGAACC
CTTCTTCATGCAAAGGAATCATGGGCCTCGAATCATGAATATGTCAATTTATTTAGAATC
GTCACCTCATTATCTCACCGTTCTGTGTTGATGCGACCCATTTTACTCATGCATTCAGTA
TCAAACACCCGCAGGAAGATCCATCCAGTACACAAACAAAATGGCATCCATCCTAGGGAA
GAATGCACACACTTCGACTCCTATCCTTGCCATGAAAAAAATCGTTACCAACAATGACGT
TTCCTACGAATTGTTCACCACTGGTTCCAAATCCGTGGGGGTATTCGATCAAGTCGTCTT
CGCATGTCACTCTCCCCAGGCATTCAGTATCCTTCAATCTGCAGCAGTGGACGGAGGAGA
GGGAGTGGACCCAGAGTTACTTCGGGCGCTGGAAAAGATTGAATACGGAGATGATGTCGT
GTACGTCCACTCGGACCCAAATTTGATGCCCCAACGTAAGGCAGCATGGGGAAGTTGGAA
CTGCATGGGCAAGAGTGAAGTGTTGACGAGTCATCGTGTCCAGGATGTAAAGAAGAAGAA
ACATGAGGCCATGGAAGGTGCGGCTTCGGGTTTTGGTGGAAAGTTGACGGCCGAGAATGG
GCACCATGAGATGAATGGAGATATGACGCATCTTGAAGGCGAACATGGGAGGATGCACGG
TGTCTATGTGACGTATTACATCAATCGCCTTCAGAACCTTGATACTTCCAGGGATGTGTT
TGTGTCACTCAATCCCCACACTCCGCCGAAGAAAGAATTGACTTACCGACGACAGATTAT
GGCACATCCGCAGTTCACACACGAGACTCACGAGGGCCGAGATGAGATTAAGGCCAGCTT
TCAGGGCAAGGACGGGTTGTGGTTCTGCGGCGCTTACATGGGGTACGGCTTTCATGAAGA
TGGATGCCGCCACGGTTTCGATGTGGCGACAGCCATCAATGGTGTGCCTTTGCCTTGGGC
AAAAGAGTCAATGACCGAAAATGGCGAACAGCTAATGGTGTTGCCTCCTCCTGATTTGGC
TAGGTTCACGTTCGAACAGAGCAACACCTTCTTGAGGAAACTTAAGCACTTCCTCACATA
TCGTATCCCCGTTGCCATTTGTCGGGCATTTGTCACAAAATTTCTGAAAAGTGCCATCAC
TAAAGGTGAATTGCAATTGAAACTGAACGACGGCAGTCTTTTATCCTTTGGCGACAAGAC
GCCATGTGAAGGTGATATTCATCCCATCACAGCACGCGTATTTGACGACTGGTTCTTTGT
CAAGGTTGCAACGGAATATGACTTGGGGTTGGCACGTTCATACATGGCGGGGCATTTCTT
GGTACAACCATTGGCAAAGAAAGAAGATTATCCGTGGACACTTCGTTCGCCTGGAGCCAG
TGCTCAAAATGAAACGAATGGGGTTATCGGTGACCCCATTGGATTGACTCGTCTCTTCCT
TCTGTTCGTGGGAAATCGTGATACTGGGTCGATTGGCCTCCGGTCTTCGAAGCAGCATAC
ATATGCAAACGCTTTGCAAAATGCTTCGGGACTTGCCATTTCTAAGATCGGATCATTCAT
TAACTTCCTCCGATTCAAGCTCTTCATGGACAACTCTGAGAGGGGTGGAAGTCTGAAGGT
ATGTCTTTTGCATAAATTGGAAAATTGAAGATTCGGATTTTGATGACTCACAAACGTTTA
ATTCCATACTACATTGCCCATCCCAGAACATCCACGCACACTATGACATCTCCAATGACT
TGTTTCGAATCTTTCTAGACAAAGAGACTATGATGTATTCGTCAGCCATTTACGATGCAA
TGGCTGCTCCTGCTCTTGAGGTGGGACGCCCATCGTCTGGACTCGTGTTCAAGGGAAGCC
TTGAAGAGGCTCAATGGAGAAAGCTTGACACTCTTTGTGATCGAGCACAACTGCAACCGG
GTCAGAATCTACTTGATATTGGATTCGGTTGGGGTGGACTCTCGATCCATGCTGCAAAGG
TACGTGTTCTTGCAGTGAAGGCAACAAAAACTTTGGCATTTGTGCATTGCTCACTGCCTT
CATCATTGGTTTTCTAGAAATACGGGTGCCATGTCACTGGTATCACTCTTAGTGTAGAGC
AAAAGGCTTTGGCAGAGGAGCGTGTCAAGAAGGAGGGAGTTGATCATCTCATCACCTTTG
AAGTAGTAGACTATCGCACCTTCGCCAGACGACCAAACAATAGAGGGAAGTTTGATCGTG
TCGTTTCCTGCGAGATGATTGAAGCTGTCGGTCATGAGCATCTAGGAGAATTCTTCTGGG
CTGTCGAACAAGTGTTGAAGTATGATGGAGTGTTGGTCATGGAAGCCATCACCACTCCCG
AGTCAAGATACGAAACCTATCTCCGTTCGACTGACTTCATCAATACTGTCATCTTCCCTG
GTGGAATATGTCCATCGTTACATGCGTTAGTAGATGCATCCTACAAATGGTCGACGTTGA
CTTTGGAACATATAGATAATATTGGTCTCCATTATGCGGAAACTTTGGCAGAGTGGCGTC
GTAGATTTAACGCAAATGAGAAATCGGTCAGGAAGATGGGGTTTGACGATGTCTTTATGC
GTGTTTGGAATTATTACATGACTTACTGTGAGGCAGGATTCAGGTCACAGACAGAGCATT
GTCTCATCTTGGTGTTTTCCCGTCCAGGAAACAGAGCACTCATTCCTTTGAGCGAGAGTA
GATCTGCCACCCAATCGAAACCTTTGACGAAAGTAGAAGTTGATGCGTGGTTGAACTGAG
CAAAGAATTTATCATGTGTAAAGACTGGGATTTGTACTGTCATCTAGTACATTTCTAGAT
ATTGGATAGGTATTATAAAAGGTCAAATCAGACTAAAACATAAGTTCACTTCTTGAATAA
AAATGGTCAACACTTTTAGTACATCACATTCGACCACTGGTGTCAGCTGATTCTGAACAA
TGAAAATTCCATGAAACACCAAGAAACATATGACAAAATAGAATGAAGGGCTATATCAAT
GAAATATACCGTTTCATTTCAAAGACATAGAGCAGCGATGCCGAATACATCTCTTGGTCA
TACTATTGCCTTATCTTAAACAAACTCTTGGCTTTGAAATTGTAATCCAAACCAAATCAA
AATGATATGAGAAAAGAAAAGTACTTGTATAAAATACTGGTACAAAGAACACAACGCAAT
CTTACCTAGGTTGAGGAGTTGCCACTGTACTATCATCGCTAAAATAAAAATCATTCTTTG
ACCTCAATGAATGCACAGCGCCACTACCACCACCGCCACCACTACTAATCTCCATCCGTT
CCGCTTCCGATGATATAGTCTCCAAAGCAGGTGCCATATTAGCCGAAGCATTATCATTGG
GATCCTGTGCCGTGCCGTCCTCTCTGTCGTCCTCTTGATCATCTCCCACATCCGTGCCTG
CCACGGCATCCAAGCTTGCGTCAGACGGTGCCATCTTGTCTCCCTGCTGCCGTTTATGAA
TTTCTTCTTCGATTTTATGTTTGACTATATTGCCAACAATGATTGCTGATTTGAGCCTTC
GTTTGCCAAAATGTGATGCTGCCTGTACAAGTTGAATGTATTTCATAGAGCGGAAAGTGA
ACTGTGAGATACCACTGGGTGGAATGTAGTCATGACATGATTTGCACCTTGTCACTTCTT
ACTCGTATGTATTTCTGCCCCGTAGGACTGTTGACAACAACATCAACCCTCTCTTTCAAG
TGACTTGCGGACTTTTTGATCCTTTCTGTCACCTCCTGCGTCTTGTGCTAACAGTTTTGG
GCAGTAAAAAGAAACGACGGCAACATGTTAAGATCTGGCTAGCATCATCAGGTATACAAA
GGGCAATATTCATGCAAGCAGCATGACTTCACTTACAACAGCCCTATTATCAAACGTGGG
ACAATACGACAGCAACTTCCCATCGCAATCGGTCTCAAACACATCCACAATCGTCATGGT
GACCAAATCTCCAAAATCAAAATCGGTATCCTCCTCATCCTCCACAACAGATGTAGCATT
ACCCGCAGCAGCAGCGGCGACATCCTTCTCCGTCGCAGAAACATCCTGTTCCTCCCGAAA
GACACTGGCGGGCGAAAATTTATTCATCCACCTCCAAACGACGCGATGAGTTGCCGTGAC
GCGATATCGACCTCCCGTGATGCGCATGACGGTCAATCCGGGTGGATCGATTATGTTTTG
GTGATCTCCTTCGGGCATCAGGGCTGTGAATTGTTGATTTTATTGTTGGAATGGGGAGGC
ATAGTGGAATGAAAGAATACGTTTGAGAGACGAGGGAAAGGGTGTCAGTTGATTCGTAAA
CAGAAGGAGTTAGAAGAAATTGAAAAGAGTTCGTGAAATCGAGTTACAAAAAGGTGCATT
TATAACAATTCTCCATCAAAAATCCTACAAAGAGCAAAAACTACACCAACGATAACGCAT
ATCCAACATCATGCACTTACCAAGCCACCGTAAAAACAACAAACTAACCCCCTCAATCCC
CGCAGCTGCCTGCAATTCCATCCCAGTACATCTCTCAATCCCAAACAATTGACTCGCCGT
CATGGCCTGCGGCAGAACCACTTCCACATCCGCCGTAAATATTTGATGCGGCAGCGGTGG
AATGAGTTGACGTTGCGATGGATACGGAGTATCACTCGTATTCGATTCACTTCCTTGATG
GCTGGTCTTGCCATCGAACGACGATGATGATGTTCCTTCCTCCTCCCGTTCAATGATGCG
TTGCCAATCCAACGCGTCGTGGAATAACTCGGGATGACTCAGTAAATGGAGTAATTTGCG
ATGCATTTCGTGAATGATTGGGGTGGCATCGTCGTGTTCTCCTTCGGGTGGAGGGGAGGA
CGATCGTTTCATTTCTTCGTGTTGTTGTTGCTGCTGTTCTTGTTGTTCTTGATTCATGGT
CGAGAACGATGTTGTCGCGTCGACGTGCTTTTGAGTCAATGTTGTGAAGGTGCCTAGGAT
CACTTGGGGTTGGTTCAGTCAAGCGGTGCTGCGGTTGTGTGTGCTAGCGGTCGGCTGGCA
AGGGTTCATCTTCGCTTCTATGTCATTCATGTCATGATTGCGTGTTTATACAATACACAA
ATTTCGCAAGAAGATCCGCGTCAAAAAATCAAAGTTTTGCAAGATTCTTGGATTATTCTA
CGACGGGGGTATTTCTACATAAACCATACCCATATTAGTATGTAACATGTGATGTATTTT
CATTATACACCACAATGTCTTGAAAGGTAATAATTATTTGCTAAGATATTGCCTACCTCT
AGAGGTTTTGGAAGGAAGGTCTAACAAGATGAACCAAAAATTGTTCTCTTACAAAAAACT
GCACTGGGGCACCACAATATCAACCCCTCCATGATGCAAAAGGTCACCTAGATATAGAAG
ACACCACCCAAGCAAAAAACACCAACACCCTAGTTGCAAAAACCACAAACAACCCCGTTC
TGCAGTCCTTCACAAGTATCATGGAAAATGTCATCTAGACATAAAAACCCGCGTCCGTGC
TACTACCACTACCAGCCTAAATCCCGCCATCCACGGTGACACCAACATCTACGCATCTCA
AATTATCTGCAAAATTGTACTGAACTTGATCATCCTCCACAATTGCCAGCCTACTTCCCT
TATTCTTGCCTACCTGCCTCATCTCTTATATAGGAACTAGTTGACAAAAGATGAGACTCA
AACACCAGCCTACACCTACACTTGTCAAAATTGAGTTTCAGTTTTGTTCCAATGAAACTG
AACTACCACATAGTTCTGGCCTAAAATGCCACAGTGAAATCAAATCAAAAACAATGTTTT
CCAATGAACTCAGTTAGCCACTCTATTTTGCATTTCAACAAAATGAAGCCAGCTTTCGTG
AGTGACATTTCATATCAATAAAATATCTTACCAAGTTCTATGTCGCACTATATCTGTGAA
GTATTACCAAAGATACTGATTTGACAACTGACTATGAAAACATGTTTTTAGGAGAGAGGT
ATCCTAATGAGCTGGACAATCTCAGATTCTGTCCCTGATCATGGAGCTGCACTATCACCT
TGGCACCGTTTGTTTATTGTGCCATCACTACAAGGCGGTTAAATTGGTGGAGACTGGTAA
CAAAATAGTTCTCACTCATGTAATGGTATGGCCCTGCATTGCTGACTAAAGTGTTCTCCT
TTAATCGCTTTTTGTGTCCATGAGGTACCTATGTATCCAGTTATGTGATCAAGACGTAGA
ACCGTCTGTCGCTCATAACCAAAATACCTATCACGTCCATGCAATGCGTGCAATTAACTA
ACAGACCTGTATGAACTAATATCTAGATCCCAAAAAATGAAAGGTAAACAATAACATCCT
GCCCCTTTCGTTGATATTGTTTGCCAACCATCACGCGACCATCAAAGGAAAGGATGTAGG
GAATGACATCTAATTGTGATGTTCCCCTGATGTTCCCACACTAGATCATGTTACAACTTC
ATGCTCTCGAGCGGAATCGGACGCAGGAATAATTCGCTACACCGGCACAAATTTGAAGGA
GCTCGGATAATTGATAACAACAGCAAAAGCAACACGGGCAATTACAATAGCGTCAACCAA
AATGGCAAAAACGACGAAGCGATCCAAAAAATTCATCGCCAAAGGTGGAGCCAAGGGCAT
GCTCGAAAAGAAGGGCATCACCATCGCCAAGAAGGGAAAACCTGTCATGCGATCCAAAAA
GAAAAGGACGGACGATAACAACGCCGTGGGTAATGTCAAAGGTAATACTAATGGAAGTAA
CAAGGAACGAAATGACGAGAAGGAACGTCAAGAGAGGGAACGGTCCGAGAATGATTTTAC
CTCCACGGAGAATTTGGGTTCGTTGGACATTGATAGTTTCTTTGAAAAGGCGGCGGGGAT
GAAGGGAGACTTTGGTGGTGAAGAAAATGATGACAACGACGAAGAATCAAACAACGACGA
TGATGTGAACAATGATGACGACGAGATGAATGGAGGTGTGAGCGATAGCGAAGACGATTT
AGACTCGCTCGACTCGGAAGAAGAAGACATTGCCGCCTCGGAGGCACGATTGAAGAAACA
ATTGGGCAAGTTGTCCGAAAAGGATCCGGAATTTCATAAGTATTTGAGGGAGAATGAAAG
TTCTTTGTTGGAGTTTGGCGAGGATGATCATGAGGAGGAGCAGGAGGAGATGGGAGATGA
TGACATGGAAGGAGACGCGGAGGAGAAGCCCACAAAGGTCAAACGGACGGAAACTTCAGC
CAACGCAATGGCATTGGACAAATTCCTGCTCACCCCGCAACGTCTTGAGTCGTTAGAAGA
AAGTGCCTTCACCTCCCACTCCATCAAGGGACTCAAACGAATCATCTCAGCGTTCAAGAC
TGCATGTCATTTGTCCGATGCCTCGGGACAGGGCAGGGACAAAGCGGAGGATTCGGATGA
AGAGGAAGATGCTCCAAAGAAGAAAAGAGAGTTTCAGATCACGAGTCCTGTGGTGTTTGA
TCGACTGATGGCGGTGTGCTTGGCTCAGTGTCATGAAGAGTTTTGTGGTCATTTGCTGGA
GGGAGGAAAATCTAATAATGACCATGAAGATGAAGATGGCGACGAATCGAGCGAAAATGG
CCAGTCCGAGAATACTACAACATTGGATGAGAACAAGCCGCTCAATCCCAAACTCTACAT
GAAATCGCCCAACTGGCCCGCCCTACGACCCTACCTCGAATCATTTCTCAAGTCTACTCT
CCATCTCCTCTCTGAAGCAGGAAAAGAAGCCAACCTACTCAAAGCCGTCTTACAAGCTCT
CGCCAAATACGTTCCCTTCCTCACTGCATTCCCTCGCCTCGGCAAACTTATGCTCAAAAC
ATGCGTCAAACTGTGGAGTGCTCCCCTCGACACCTCCGAGGAATACCAATTTGTACGCCT
CCAAGCCTTTTTGCGCATCCGGCAATTGGCCATCACCCAACCCTACCCCTTTATCGAAGA
CTGTCTCAAAATGACTTATTTGAGTTATGCGCAGCGTTCTAAGTTTGGCACTGCGTCCAA
TGTCACGACGGTTTTGCCCACGTTGACTTTATGGGGAATTGTATTGTGGAGCTCTACACA
CTTGATTACGCATCGGCATATCAACATGCGTTTGTGTACATTCGACAGTTGGCATTACAT
TTGAGAACGGCATTGATGAAGAAGACGAAGGAGAGTATGGCCATGGTATATTGTTGGCAG
TACATGCATTGCTTGAAACTGTGGGTAGCGGTGTTGAGTGCCGCTTGTGGGAGGAATGGT
AGTACTGAGTCTGCGGCGTCGTCAAAGTTGGGCGGGGGTGCGGGGAAGGATGAGGAGGCG
AATTTATTGCGATCGCTGGTGTTTCCGCTCACGGAAATTATTTTGGGTGTGACAAGGTTG
GTGCCGATTACTAGGTATACACCTCTCCGACTTCATTGCGTGAGGTTATTGCAACAGTTG
GCTGCATCCACGGAAAGTTTTATACCCACCACCTTTCTTTTGTTAGGTGTGCTGGATTCG
AAAGAAGTGCGTGCTAAGCCTCTGCGAGATGACGGAAGGGGAAAGAGCAATGCAAACAAA
TCTAAGTCGACTGTACGAGGAGTAAGATTGCCACTCATTCTCAAACTTCCTAAGGAAGGA
ACTCTGCGCACCATAGAACAGTTGGATGCTGTTTTGAAGGAGACTTTCTTGTTACTCAAC
AGAGAAATTGACCTGTATCGATATTCCCGGGATTTCCATTCACCTTTGTTATCCTGCAGA
GATTGCGCAAGGTGAGATGGATCTATCTTTATTTTTTCTAAGTTGTCAATCGAAACGCTC
ACAACTACAACATTGTTACTTACTGTTCCAATAGTTCAACAAGGAGGTGAACAATGGACG
CTGGCGCGCTTACTCAAAGGGAAGCATTGAGCTATGTGAAAAATACTCAAGTTTCATCGT
CCAAGAGCGCGCCACTCTAGTTGATGCTCCAAAAGATGTTCGTCGTTTGGAGGCGTTGAA
GCCTACTAATGTCCCTTCAATGAGAGAGCGGTATGATTCGGCTGTTTCGAAGGAGAAGAG
ATTAGAAGCAGTAGCGGCTCCAGTGGTGGCATCCTCTGAGAAGACGAAGCAAGCAGGTAC
CAAAGGTAGGAATGACAAGAGGAAAGGCCAGGTGGTGGAAGACGACGACTCGGAAAGCGA
TGATAAAGAATTTGTGGATGACGACGACGACGACGAAGAGGAGGAATCGACGGCGAAGCC
TGCACCGAAGAAACGAAAGGTGGCTGCCGTCAATGAGGCAGATCTTAACAATGTCGCAGC
ACTGGAACAAGAGGATGAAGTTCAAGAGGGTATTGTTTGGTCGGATAGTGAATAAAGGAT
CATTCCTGCAGTTTATGCGCATCTTCAGATTTTAGAAACTTAAACTGGACCTATAAACAG
ACTTGATTTATCTTGCGTCAACTCTATGTACAAAATAAGATTGACATCAAGCGTCGAACC
TCAGTGAGAGACCTTTCCGTTGTGTAGTACACATACCACTCATTACTACCGGACACTGAA
TACACCCGGACGCCTAGCTGTGTCTGAATGCGACGGACATTTGATCCTCTAGTTCCCAGA
AACTTCGCTAGGTTTTTGACCTTCAGATGCTTGCATCCCAGCAACGAAGGCAATTGGGGC
AAAGCCGAGTAGTTCCTTTCAATGCAATAGCGCGATCCTGGGTGTATGAAGACCAAGAGC
GCGCTTGCTATGAATCGCAATGCCGCTCCCTCGAATAACGAACGAAGACCAGCACAATGC
TTTATCTTCGTGCTTTTCTGAATTTTCTTTTTTGAATTTCATTTTGTGAGTAGAAATTCA
AAAGGCATTATTTTTCAGAAATAGCTTATATTCAAATCACCATTGCGTAGATCCGAATGG
AAAAATGTCGTTTATATCATCAGTTCGATCGCCAGAAGAAAACCCCGCTACAAGAGCTGA
GTCGTCAACCACGCTAGGAGGCTCGAGTCGAAGATTCCTTCGTCCCTCCTCCGTCGACAA
TGATCCATCAAACAACCACCTACATCTCAAGAACTATCGACCTCCATTGCATCGTTCCGA
ATCATTGGATGGCATCACAACCACTACTCTTGTTTCGTCACATGCTGCACCAGGAACGAA
TCAATCAACTCCATCGTCATCCTTCTTTGTCATGGTCACGGGCAACATTGAATCGGCGAC
ATCAACATCTACAAGTGAACGACTGTATTGCCGATACACATTTTCATACGGACCGGATTG
GGAGGTAGTTCACGGTGTCTCCATGGGCCTGTCTCAAATTGGTCGTCGAAGCATGTTCAG
TTTAGGAAGCAATGACGATGGGTGCAATGCCATTGTATGGAACTTTCCGATTGAGATATC
GTTTCAATCTACCAACCCCTACGGCTGGCCGAGAATGGCATTGTCTATTTACGGGTTTGA
CTTCCTTGGTCGCGATGTTATACGTGGATATACGAGTCTGTTGCTCCCCATTAATCCAGG
CAGACACGTCAAGCATTTGAAAACGTTTCGACCCGCGAGCGGTGGGAAATGTCAGCAGTT
TCTAAATTGGCTAATGGGGACGAATCCAGAGTATTATGACAGCAAGACGGTGACACGTGG
AGAAGGACGGGGAGTAACCAGAGTGGTTAGCGAGGATGGGATGGTTGTGAAGGTGAATTT
GTTTGTTACTCGAAAGGAGTTTCAATCCTTTGGTTATTCTTCTCGGTCTACTACAGCGCG
AGAATAGAGGACATCAGCAAGAGATCACTATCATTTCGAAGCTAAGCAGTATACCGTTCG
AAGAAAATTGTGACACATGTGAATTTTAATTGTTGCATAATGATGAGTTTAGTACAGCTT
TCTTGTTGTTGACATTCATCAAGGGATACTTGAGCCGCAGGGATTATGACATTGAAGTGA
ACCATTGCTCAGTAACTTAGCATAACCGATATTGTCTATGAAAAAAGCGAACGCCGATCC
AAACGAAAAAAAAGACTCAATTCTAACTCTGCCCGGCAGCCACAGCCTTGGCGGCCTCCA
CCGCAGCCTTTTGCATAGCGCCTTGCATTTCTTGAATTTTCTTCGCCAGTTGTTGAGATT
GCTCTTGCTTTTTCGTGATCGATGCTTGGGCCTTGTCCCTTAAAATATTTTGGAGAAACA
TAAAAAATCGACAAAAAGAAAGTCAGATAAATGAGGTACAGTGTCAACTTCACAGCAATA
GAAAGGACTCCGAGGGGAACGGAAAGACGACAAGCTTACATTTCTCCTGTAATAAATTCT
AATCTTTTCTTGACTGTATCAATGGCTTCTTCGAGATCATTCTTAATAAGGACAGGGCCA
ATCTGATACAATAATATTGAACGAGAGTGAAATGCGAGCATAGGACAAGCCGTAATGCGC
ATTTTAGCAGAGTGAATAAATAATGTGAGAGGCGACACGGGTAATAAAACCGACATCGTC
ATCTTCACAATAAAAACAACAACAAATCTGCATACCTGTTTATAAATCACCACTTCACCA
CCCTCCTCACTCTCCACCGCACAAACCTCCAACTCTTTCAACACCATTTCATTCTCATTC
CGCTGGGCCATGAGCGTTCCGTAATCAATGTTGTGTTGGGTGAGTTCTTCTTGGAGGGAG
CGAAATGCGTTTATTTGATTGTCAATTTCGGCGGCTGCGCGTGTTCCTATGTTGGGTTCC
ATGTTGGTTTTTTTGGAGGATTGAATTTCGGGCGTGGATTACGTCTATTGCGGAAGCTGT
TCGTGTGGACGCGGCGGCATTTACAAAATCATGTTAGGTCGTCGGAGGTCGTCATTACCT
GGAAGATCCGGCAAATGTGGAACGAAGGAAGTACTTTTTGAAATAACCCTATCAAGAAAA
AAATTGGCGAGAAGATATCGATGCCAGTAATCCCACAAAATCCAATTTAAATCTATAGTA
CGCATGTTATATTGATGACTTCAACGGAAGAATATATAAGAGTATGTAAAGAGATTCAAA
TATATATCCGTTAGAACTCTCAACGATTCAGTCCACGATGACATATCTTTCTAGGAAAGA
AGCGATCGTTGCTTCCGAACTCGATTGAATATTTTTGAACATTTTTGAACATTTTTGAAA
ATTTTTGAACATTTTTGAATATTTTTGAACATTTTTGAACTGTTCAAAAATGTTCAAATA
TTAGGGTTCGTATTTCGTCAACGTGGCATTGAACATTTTTGAACATTTTTGAACATTTTT
GAACATGTTCAAAAATGTTCAAAAATGTTCAAAAACGTTCAAAAATGTTCAAAAATGTTC
AATAATGTTCAAACATGTTCAATGTTCAAGAGGACATTGGCTTCAATTCATTGTAGTCGC
CAATTAAGGACGCTCTAAAACATTAAACGTACGTAATCAATCGTTTGAATGCACTTCTTT
CTTACGACGCTCGCCTATTTTCACATATTCATTCCTAAGAAAAACGAAAAATTTGAATGT
ATACTTTCGCTGACATAACAGCCTTCTACCGTACTGTACTGTACCGTGGTCACACCATTT
TCGTTTTTAATACTTCCCTCGTTTCACAATTTACCGGATCTTCCTGTAATCTCCTGTAAT
AATGCTTCAGACAGCATACCATTCTGTTGTACAGCTGTTGTACCTCTGTTGTACCACACA
GGTACAAGTTAGAATTCACTTTGACGCATTAACTGGACTTTGACGCATTATGGACGTGGC
GTATTATTCCTACGTAAAGTTGTACATATTTCGACAAAAAATTCTTTATGCGAAGTGTCC
GATAGTCTGTCCGTGGCTTACTGTAAGTTACAATAAAAAAATAAGGCGCACGGATGCGCA
CAAAGTGTCATTATCCTAGCTTGATCCCACAATTTTCACGATGTTCGTTATCTGACACGG
ACATCACCGTAGAACCCATACTAAGTTCTACAGGATGGACTTTGATGCATTATGCCCATT
TTGGGGTTGAACTGCATTGCAATTGCAGCTGCCTTCGTTCCATTCTGAGGACTTGTCGAG
CTGGACTTAAGCCCCTGAGATAGTCCCAAAGGGTTGTGCAATGTTGGCCGGGACTCACGG
GGTGTATATTGAGGCCGCACTAGCGGCCAAAGATATCTGACATTTAATGCGTCAAAGTGA
ATTCTATCTTGTACCACAGTACGGCCTCATGGCTTGGGGAAGGAGGCATAATAAAATCAG
GTCAACAATTGTCTTTTCCAAATTTGCAAAAATAGCACATTTGAATGAAGATTAAGCATC
TTAGATGTGAGGTCTGGTAGGTCTGGAGGACTATGTAAAAAGCCAAGATTTGAGTATCAT
GTTAAAATATTACCACCATGGGATAGTTAGCATTGGGATTAACAGTGCGTAATGTTGAGC
TACAGAGTTATGCACTGAAAGAACAAGTAAATGCAGGTCACAATTGATTAAGGTTTCAAA
TGTGACGACAAAAATGATGTGAGAAATTCATGACTAATCTGTGCACTCCAAAAACTCAGT
ATTGCACTACCCTGATATGGATTGCATATCAGTGAGTGCACCTAACTTTTGATTGATCAC
ATGGGTAACTAGTACTTACCATTCCTTTTGAGTTTCATTTTGTCACTCAACGTGTGAAAC
ATTTGGCTGTATCCCCAACAAATGATGGTCAGCTAGGTGATGAGAATTCTCTGTTTTGTG
TCAAGTAGCTCATCACCAGTGAACTCTCCGGTGGTCCTGTTTTTCCCTTATCTCTTTCAA
AACTCAATTATTGGTAGTTCTAATGATCAGTAGAGGCGTGAAGTATCCCCCAGCTGCATC
ATTCCTTGCTTCAATTAATAATCCAGCAAGTCTTGACATGCTAGAACAAGAAGTTAAAGT
GTTCATGAGAATAGTCAGAGCAGAAGGTACCATTATTCTACCAACAAAAACCCAAGTAAG
AACCTACTCTGTTTCTTGTGACTAAACAATAATTGCACCTCTGGGAAGTAATCAGAAGAG
GACTGTGCAAGGCAAATCTTGTCAGCTTTCTCATCCTAGATAGCACTCATTACACTACTC
ATCCATGACTTTTAGAATATGTAGGCTCTAACTTTTTTAAGATAGGATTGCTGTCATGCC
TTTATCCTTTATCATATTGTGCTCCAATATTCCATCAAGATATAACATCAGGAACTGATG
AAAAATGATTATTTCTGAGTTCACACCACAGCTTTATCATTCTTGTTTCAGCAGCATTGT
TGTACTCTCAATGCATAATAAAGGAAAGCAATACTAACAAACACTTTTCATTGGCAGAGT
ATTGCCAAATACAGGAAACTTTTTTGTTACTCATTAAGCAACAAAAAAGTCCCTACGACA
TTTGACATTAAATACATTATTCAATCCAAAGAATTTTCCTGACAAGGATCCCTCTTCCAA
TCATTCAACAAATCAAAAAAGGACTCTGGTGACGATACAACCACACTGGAACTCTTGACA
AAATAGTTTTGTATCCAATCCGCCGCATCTTTTCCATGTTCAACCAGGACTCTTCTCACA
GCTTTGTGTTCATCGTCACAAATGTTTATGGCCCTCGTTTTGTTTTGAGTATAGGATGAT
ATTTCTGGCAGGGCCTCGTCAATCTGAACGTATTGTTGAATATTCTTTGATAGCTGTTTT
GACGTGATGGAGTTGTGTATTTGTCGTACTTCGTATATAAACACCTGATTGGTAGAGGGA
TACACTCCCATGCGTTGGGTCGGATGACGAACACCGTCATCTTGACCAATTATCCTCCGC
CGCCGCCGCCTTCTCTGTTGATGATTTTCCCCCCCATGATGACGATTGGTCTGATTCTCA
TACCTCCATCCAAACAACAAACCCAACTCTTCCGCACCCTCCATCCTCGTGAAGCCCAAT
CGTGCCAACGCGGCATGAAACCGTGCACGATCCGTACAAACTTTTTGATGCTTCTCACAC
CGTCCCACGAAATCCGTCGTCGTCATCGTCTTCATTTGCGCCGTAGAAACATTTCTATAC
ATTTGATAATTGTAAAAACTTTCGAACCACGAGATGGGATGTCGTATCCCCACAATGAGT
TTGGTACGGTGAAAGTACCTTCGGTAGATGTCAATATCGTTTCGATAGAGTACTCCGGGA
CATTTGAGTCCGTATTGAATCATTGACACATTGTCCAGATTATTCTCTTGTAGTTGTAGT
TGCCGATCGTGCTCCAAACGAACCTCATAATAAACACGAACAAATCGTTCCACATCCTCC
AAACTCTTGATACAAAATTCTCTCGGATACATCCACACCTCCGACGATTGACGAAGGTAA
TCTTTCATGAATGTCGTTCCACTTTTGGGAAAGGCAATGATGGCAAAATCGAGCATCCAG
GAGATGTCGCCGATGATTGTCCCGTTTGGGGCGAGGAGGGATTCGATGGGTGGGATGGGA
GGTTGTTGTTGTTGTTGTTGGGATTGTTGGGAGGGAGGAGAATCGATGTTGGTGGAGGTA
GAGGAAGGGTGTGTGGATGTTGTCGTCCCGGAGGAGGATGTTGTCTTGTTGTAGTGAAAG
AGTGTGACGAGGAGAGTGAAGAGCACGAGATGGGGTAGGAATGCAGAGGCGAGTGATTTG
CTGGTGATATTGGCGGGTGGCTTGACGAACATGGTTTGTTTTCTGCATGATTCTTTCGTT
TTGGTGTGCTCTTGATGCTGTTGTTGTCTCTTTAGGTGGCATCAAGTGGCATCTTGTACC
ATGTTATTTGCATAGACTTGCTTGTATCTCATCGTCCCTCCGCGCGGACCGTCGGCCGTG
GTTTGCCAGAATGCCATGAGAAGCCAAGTTTCCAGAGCCTTTTCCAACTTCGACCTCATG
GCCTCTCATGGCCTCCGGACAGCCTCCGGACGTGCGTTGAACGCTGTTGAGGGGAAATTC
AAAATTTCAGATGGGGGTCGGTCGAACATGCTTTCTTATTGCCCCTTTCATGGTTTTGTA
CCCGCATGCGTACCCGTGTCAGGGTTTTGGTTATCCCCTTTTCTTCCCTTGTCCGCTTGC
CTACCACAAAGCTTCACGTACGATAGCTAACCACACTCTACAACCCTTCTACAACCTCAC
TCAAACCAGCTCAAACCTCACTCGAACCTCACTCTAACACCTTCTAACACACATCCGGCC
GTCGCCTTCACAATGAGCGATTCAGACAACGAGGACGATGTCGCTCCGCCAGTAAAAGCA
AACCAACACGATGACAACTCCAACAACGACGATGACGATTCCCAAAACGACGTCAAATCT
GCTACCTCGGCACAGATACATCAATCTGCACGACACGGGAAACGCCCGAAAAAGAGGGCC
ACGGGCCAGAGCGCCAAACCCGGCCCAACCCAAACAGTTGGACGGGGCCGATCGACATCC
TTCAACGCCATCGAGCTGCGGCTCCTCTCCGAAGCCTTCATGACGGTCAAGTATTCGGCG
GACAAAAAGGCCGGAAAGTTTTGGGAAGACGTCCTCCTGGCTTACCGAAAGCTCGTGGCA
GTGGCCAACGAACAAAACAAATCCAATCCGGAATTTATTCCGATCGACTCCAAGCGTGGT
GGGGAGTCTCTTCGTTCGTGTTGGTCGAGACGTTTGCAGCCCGCCGTTCAGAAATTTGTC
CAATTAGTCAATGTCAATCCCCCGTCGGCCGAGCAACTGCGAAACAAGGAGAAGAGAGAT
TTGTACTACGCCAACATTCGTAAACAATACAGCGAAGGGTCCTCTTCCTTCGCGAGAAAT
TTCCCGAAAAACTTCTCTCGGTACATGAAGAGTTATCACTATTTGTCGAAACATCCCATG
TTTCAAGTGGAATTCCCCAGAGAGGGGTCAAAGCCTCCTCCAAAGAATCCCGTAACGTCG
TCGCGAGAATGCAACGACATTGACTCAGATCAATCCAATCATTCGACATGCCCCGCATCA
AAAGATTCACCTTCACCCGAACGTCCAACATCACCGCAAAACAAACCCATCGATCACATT
GACGACAACCACTCTCATTCCGTATCGTCCGTCTCCTTCCAAACAAACAACGCCAACAAA
GTAATGTCGGATATGCACCATACCATCCAACAGTGTCTCGCTACCGCCAACGAACAACTA
AAATCCCTAATGCATCACCAAATAATGACACATGCGCCATCGACCGTGCGAAAGAAATAC
TTTGAGGATTTGTATTGCACCATGGCGATGGAGATGACGAACAAGCGTCGGCGGTTGGAA
TTGAGGAGGAGGAACTTGCGATTCGACGGAGGGAAGTGGAGGTGAGACGGAGGGAGGTGG
AGGTTCGTGAGTCGTTGATGCAGCAAGAGGGTAAGGATTGTCATTGATGTTTTTGGTAGG
GGGAGCAGTACGTGTTGTATATCCGTAGAATGGAGATCGTTACGTTTGCATCTGGAACTG
GAGATTTTTTAAAGGGTGCTAATGTAGACCAGATTCGACTTGACATGCAAAAAAGTATTG
TGTTCTTCTGTTGATGACGATATTTTAGTTGTAGGCATTGGGTTTATATTAAAGTTGTTC
AGATTCATAATTCATTGTTGAGACTTTCACTAATGCCAAAACGATAATAATATGTGATGA
TAGAAAAATAATAATAGGGGTTTTCAACCGTTTGTCATCTCCATTATCATTACAAAAGAA
ATATTATTCATACCCTTTCTCTGCATTGGTCACTTTAGTATCTTAATGTTGTTCTGTTTT
AGCAACAATCTGTGGAAAATACGTAGGAATTTGTGCTGTGTTTACAGCATGAATTTACTA
ATATTAATACTATTATTTAGACCACTATAATATAATAATATGCTCCCTTTTAAAAGATAC
TTAGTCGGTCATCTGCAACTGATGTTGCACTGATTGTTGCTAAAAATATTCACTATGCGC
AACAATTGCAACCATTTATTAACATAAAAATACATTATGACTCCCAGCCCAACTTCACAA
AATGGCCTTGGCCACAACAACTACAGCAGCCACAGCTGCAACAACCACGGCCTACACAGC
CAACCTAACCAACGGGAACAGCAGTAACAACACAAGAAGTCTGCATTTGATGCTGCCTTC
CAATTTGCAGATGCACAGAACCCCACTCTCATTCTGCCCCCTCCACCAGGCCCACCAGTC
TGCACAATTCCACCTGTGATAGCCACATCAATAATGCATGCCATCAACCCAACATCACCT
CCTGCAGTGCCTTCTTTGCCTCCCCTTCCGCTGTGACCTCCCACTATGCAGACACCTTTT
GCCGCACAGACATCTCCCATCCAACTGTAAAATCTTTCAGTGGCAGCTCTACCAGCACTG
CCACTAGCGCCAAATTCACCCCCTCCCAGTGATATCTCCTCATCTGAAGAAGAAGAAGAG
CAATGGCCTCTGTCACCTCTGCTGCCACCAAATTGCATCTTCCCCAACCAACGTGTCAAC
TGCCCAAAAGATGACAGTGCCTATGTCTCTTGTTTGGTGAAGTCATGTTTTACACCAACA
ATGTCTCCTACCCCAAAGATAAGGAATTATCCATTGAAGAATTGATGTGTTGAAGAAGTT
GGAGAAGATCGACACAAATCTGAAGAAGCTCTGTAATTAATGAGTTAAAGCATTTCAGGA
GCATTGGAAATGCTGCTTTGCATATGTATGATCTTTGAAGAGATGATTAAACTAGTACTA
TTTGATTTGGAATTATAGTCTTTGTAATACTTTCCAGTCTTAGCCATTTTCCCCAAATGT
TAAGTCTTAGCCATTTTACAGAATCTCCATTTCACTTGTGACTTACACTATAAGTACACT
ATACTAAGGTAATAGGTGCCACATATGCCTTATAATGAATTTTATAGAGAAGATACTAAA
TACTCTCTTCCATTGTGATTGCATGAATGCTGACACTTGATCTCTTCCATTGTGATCTTG
TGAATTCTTTCTACTTGTGTTCTTGTTTCTTGCAAGGATTGTTGCAAAAATATTAAATAC
GTGCATAGAACTTAAGGGGTGACATCCCAGTGTTTTCATAAAAATTGGAAGTGTTGTCGC
AATAATAAAAGTATGGCCTCATCAGCCACGCTTCCATGACAGTTCGTCACACCGTTTGCA
TTTGAATGCATATTATATCAAGTGATGGCATCAATCTGTATGTATGGTGACACAAGGCTG
ATGTATGGTGGCACACTGCTTATGGTGATGGTCTGTAAGTGGCAAGGCATACATCGTGTC
ACATTCCTAAATATATGTCACTGTCACCTCCAACTCTCTCACATCCAACACCCCAAACAC
TTCAACATCAACCAAAAAATCAGCAATTGCTGAAAACCACAATCCACTCTAAACACAATG
CACCACATATGGCATTGGTGCCATCCTCCTAATCTTGAATGACTTATACTAGCTCTTGCA
CTATCACCAACAACACAATTCGATTGCAAAACGGATTGTTATGTTGTTCATCAAAAAGAC
TTTTATGTCATTGCTGCTTCCACCACAGCAGAATCTCAAGTCAAGAAACGAAGTAGTTGA
CACCACACACCAATCACTAAAGATGTTATCTGTTGAATTGCTGAAATGCAAAAATAACCT
TCCATCAAGAAAGGGTGAATTCTATGCCACATGCTACATGTTGTCTGCTTTGTTTGTTTT
CTCCAGTGCTTCCTTTCAACAGGTGAATCTTGCAGATTTGTCTCTACCCATTAAGCTGTC
TCAACATTCACCAAACTGCAATGCATTCTAACATCATGATTGCATGTTCTTTGAAGTTTT
GTCCCTCATTCATTCATCAAGGTGCCTTAATATTTCAGTTTTGTTGCATCATGAGTATCA
GTGTTCATATATGAAAATAATGAATCCGCCTTAGATTTGTCTGAGATGCCATGTAGTATC
TTGCTGTATGTAACTTGTATAATTTGTTATAAGTACTACTGGAGTGTAAGTATAAGAAAA
CTCATATGATGGTCACATTTCTGTGTCTGTTGACGCTTTCTATGATACAAACATTATACA
TGAAAGGTTCATTCTAAAATGATAGTTCTTCAAATTTGAACATATGTTTGATTCCTTTTT
TTCTGAATTTTTGTCAACCTTCAATAATCATGTGTAACAAGTTACAATTTGGAGGTGCAG
AACTGTATATCATTATTGTTTGTAAGGTACAGTTGCAACAATCCAACACAATTGTTGTTT
CATCATCTGTTTTCATGTTTAATCAGTACAACACTGAGAATTCTATAGTTAATGGTTATT
TTCTAACTACAAGATATATTTCTTATGAGTACAAGCTGACTGATGATTTTGAGCATCAGG
ACAATGGCTGACTTTTCTATACCAGGATATAGAAGTGCATGTCATCATCATTGTGAAGCA
CAGTTGCAACGTGCCAACAACAAATATTTTTTCACTTGCTGTTTCATGTCTAACCAACAC
AATGACATTCTTTATTTATGGTCATTTCTTGACTTCAAGATTTGTATTCTTCTGGATTGA
CTGATAATAACTGTGATACTATATTTATTGTTAATACTTATCATCTTTGTGAGAGGAATT
TTTGCATTCTTCTTCTATCATTCAAATGCACTTTTCATCTCTTACCTAGTATTCACTTAC
ATTGGACTTCCCAACCGAGCATATCACAGTCTGTATCATGCTCAAAGGCTGCACGCTTTG
TGCTCGTTCTCATACTCTTTCCACCTTTACTCAAAAACAAATGCAGTCTCACTTGTGTCT
TATGCTGCTATGTACACATACTTTACCTGTGTACCTCAATACTTACACAGCCCTGTCTAC
CTGATTACTATACGGTATGGCTAGCATACAACAGTCATAATTTAGTAATCACCTGATTAT
CAATATCTATGTGTTTGCTATGCTCAGCAGTGATTACTAAATTTTTGCACTGAGCAACAC
CTGCAAAACATCCACGACAACAACCAAAATCAGCCACCACCATGTTCTTGCCCACCGCGA
ACGAAGCCACTGTCTATGAGGCCGTACGAGCCATCATATCACCACTGCCTCTCGATAGGA
TCGTGGGCCAACCAACGACCTCCACCGTATACCATCTCCGGCAACAAATCGCAAAAACGC
GGCAGCCGTCAAAACAATGAGCTGGGGCGGACGTCATGGCCTTCTCGCACTCGTGCTCAC
CAACGCCGAGTATTGCACGATCACGGGCAACCCGGACATCACCATCAACCGCCTCCCAAC
GCCTCCGATTGTCACAGCAGGCCTCTCGAACACTACCACGCTCACGAATCGAGCATCGAT
CATGATCATGGGCCTGCACAACCTCACGTGCCAAGAGTTCTGGAAGCAAGAAGCCGTCGA
TGCGCTCATCGTTAACAAAATCGTGCGTGTGGCCGTCGATCCCACGTACGTCAAGGAACT
CAAAGACAACTACGTGGGCCATAGCGGCCAGATAATCAAGACGATTGTCCAGCATCTCCG
CACCGAGTGGTGCATCGTCACGACCCTCGAGAAAAAAACAAGCCGCCCAAGCCTTCCACG
TCCAATGGGACTTCACGAGCCATATCACGAAGTTAGCCCGTGAACTTGACAAGCAACAAA
AGCTCTGTCGGGACATCGGTGTCCCTGCCGCGGAGGCCACAAAGATCCAACATTACGTCA
AGAGCATGTATGCCTCTGAAATTTTTGACGATAAGGAAATGCAAGCTTGGGAAATCAAGC
CTTCCGCCGACAAAACCTGGGACACGGCTAAGACACACTTCGTTGCCATCTACAAGAGCA
AGGAAAGTTTAATGCCGGCGTGAAGCTCGTTCGGGAGGGTTCAGAGCGCCAGCAGTTTTT
ACAGTGGCAGCCGCGCATCCAACAATCCACCACATGTTCCGTCCAGCATCAACTCCACCT
TATCACCTGCAGACCACCACTCACTCCTTGAGTACACCAACAGCTTGGAGGAAGCATTGG
AGAATGCCACCGAACACGCCGCCGCCATCACTCTGGACAACACCACGCTCCTCCACAAAC
TCGAAGCCCAACAGAAACCCATACTGGACCAACAAGCTAAGTTCTTGACTCTCCTTTCAT
CTCCTACTGCACCTCGCCAGCAGCGCAACAGATCCAATGGCATACCACCCTCCGAAGGCA
GACGTCCCCAATGTTTCTGCAACTCATGCAAGAAGGACGGCGTCTACCACGAGGATGACG
AGTGTTTTGCCCTGGACAAAAACAAGGACAAACGCCCCTCTTGATACAAACCCAAGAAAG
AGGATCCAGTGGAGACCGTTAGTTATTTAAATGCACTGAACCCATGTTCACTAAACTATT
GGTCTCCACTTGCTTGCCCTGAAACAAAAGTTTGTTTCAATCTCCCGCCGCACCACTGTG
ACAAGAACAGCACAGCCTGGCGACACCACATGTCCCGCAGCATCTCCACCTTGTATTGTC
CCACTACCAAATACAAGCGGCGACACCACCCCGCACCCATGACCAAACTGCAAGTCAAAC
AGGGCATATCAGACGGCACAATACCCTCCGCAATCAGCGACACCAGTGCCACTTTGACAG
CAGGAGCACTCCATGATCCTTTCCACTCCACTACAAAACCTTCCACCAAGGTTTTCCTAC
TGCCTACAGGTGGCACTGCACAGGCTACACATAACTCTCAACTCATGCTCAATATCCGTG
CCCCCGCTAACCAAGTTGACATTGTTCCCAATCTCACACAGACTCTACTCAGCGGCAGCA
AGTTTGCCGACGCTGGGTACACTGCCGTGTGCGACAAGGATGAAGTCAACTTCTACGACT
CCAGCAAAATCCACAGCAACTCCACCTCCATCCTCCAGGGTTACAGAGCCCACACACTGG
GCTTTGGCAAGTACCCTTACGCCAAATCACCCACAACATCAACAATGATACCCCCATCCT
TGACTCTCCCTGTGGTACGAAATCACTCAACACAAAGTACGTCGTGCCGTCCACAGAAGA
AATCCGCGCCCTCCTTGCATCATCTAGTACACGGGAGCAGCATACCATCCTCAATGTCTA
CGAGCTACCCAGTATTGAGCATACTATTCGGTACCTCCACGCTGCAGCAGTTTTTCCCAC
CAAAACAACATGGATGGCAGCAATTCGGCTCGGAAACTACGACACGTGGCCCCTCGTAAC
CATCGCCAACGTACACAAGCACTTTCCCCAGTCTGAAGAAATGCAGCAGGCGCACATGCG
TAGCCAGCGACAAGGTGTGCGCTCCACCAAGGCAACTCTGCAAGCTCCAGCAACCCCACC
CTCTCACACTGCCCCCTCTCTCCCTCACCATGACATATACATCAAGACCTATGACACCCG
GAACACAGTCTACACCGACCAAACAGGTAAGTTTCCCCACTTATTGTCCAGAGGCGATGA
TCCTGTACCACACTGACAGCAACTCGATTTGGGTTGAGCCCAGGAAAAATAGGACGGAGG
GTGAACTCATCCTTGCACGCACCAGAGCTCTCTCCCGTATGCGAGCATGTGGACTCTCAC
CCAAGTGCCAGGTCCTTGACAATGAAGCATCCGCAGCATACAAGCAAGCCATCCTCGATT
CAGGCATGACATACCAACTGGTGCCACCTGATGACCACCGCCGTAATGTCGCCAAAAAGG
CCATCCAAACATGGAAAGACCACTTTGTTGCTGTCCTCAGCGGCACAGCCGACAAATTTC
CACTCCACCTGTGGTGCCAACTCATTCCACACATGGAATGACAACTCAACCTCCTACGTC
AGTCCAATGCCAACCCCAGGATCTCCGCATATGCTCACCTCTATGGACCTCATGACTACA
ATGCTTCACCCTTCGTTCCACTTGGTATGGAGGCCCTTGTTCATGACAAACCCCATCGAT
GCAAGACCTACACGCAACACTGCTCCAGAGGATGGATCATTGGCACATCAACAGAGCACT
ACAGGTGCTGGAAAATATGGTCACCTACCACGCTTAGCACTTGCATTGCCGCCACTGTGT
TCTTCAAACACAAATACCTCACCAATCCATCCGTGTCCCCGACAGATGCCCTCATCGCTG
CCGCAGCCAATCTTGCTCACGTCATTAAGCACAATGCCAAAGCACAGCATGTTGGGGCCA
AAAACCTACAAGACCTCCAGCGCCTCCAGCAACTTTTCAGTGACGCCGCAAAGCAACCGC
CGTTACCACCAACACCTACCACACCAATCACTGCCCACGCCCCACCTCCAAAGGTGCAAC
CACATAAGCAAATCCCCACTGCCTGGCCGCGGCCCGCCACCAGCCCCGTTATCTCTGATG
ATGAGGACAGTGACGACGAAATGGCGCCACCTCCAAGGGTGCCGACACGCCGCCCCATCC
CTTTCCTTCCTTGCCCGCAACCCACAACAACACCACCAGCTCTCAACACTCATAGCCGAA
CCCGTTCCCTCACGCACGAGACCATGCTACACTTCTTAGCCACACGTCACATTGGGATCA
CCGCCGCTCAGGCCACACAACGGCGTTACCCACCCGACATGCTCCATGCAGTCCTCAATG
ACGAGACTGGTGAGTTAACACCGCCACCTTGTTGCTAACCCCAAATACCGTGACACCTGG
CAGAATGCACATGGAAAGAACCCGGCCGACTTGCGCAGGGTTTGCCCGGCATTGTTAAAG
GCACCAACACCATTGCTTTCATCCAGCGAACACACATACCGCAAGACCGATAGAAGGACG
TGACGTATGGGCGTATTGTGGCTAACTTTCGCCCAGAAAAAAAATGATCCGCATCGCATT
CACCTCACAGTTGGAGGTAACCGCATTAACTTCCCAGGCGACTGCGGCACGCCCACAGCC
GACATGATCACTGTTAAAATACTCCTCAACAGCGTCATCTCTACAGCTAACGCCAAGTTC
ATGACCATCGACATAAAAGATTTTTATCTTAACACGCCCATGGAACGTCCAGAATACATG
CGACTCAAGCTAGCCGACATACCAGACGCCATCATTGATCTCTACCATCTACGAGACATT
GCACAGGATGGATATGTCTTTGTGCGCATTCAAAAGGGTATGTATGGACTCCCACAAGCC
GGCATCATTGCACAGCAACTCCTCGAACAACGCCTCCAGGCCAACGGCTACCACCAAAGC
AAAATCAACCCCGGTTTCTGGTCTCATGATTGGCGACCCATCTGTTTTGCCCTCTGTGTC
GATGACTTCGGTGTGAAATATGTGGGCAAAGAACACGCCACTCATCTCATCAGCACACTC
AAAGGCCACTATGGCATCTCCACGGATTGGGAGGGGTGCCGTTACATCGGGCTTACTCTG
CATTGGGACTACCGCAAGTGTACCGTCCGCCTCTCCATGCCCGGCTACTGCGAAAAAGCT
GGGCAGCGGTTCCATCACCCTCAGCCTACCAAACCGCAACATCAACCTTATCCCAGAGTG
CCGCACACCTATGGCAGCAAACAACAATTGTGCACCACTGCGGACACTGCATCAGCACTA
GGAAAGCACCAAAAACCGTTTGTACAAGAAGTCACTGGAGTTTTCCTGTATTACGCCCGG
GCAGTTGACTGCACTATGCTTACGGCCCTTGGCTCTCTCGCAACACAACAGGCAAACCCT
ACGACGACCACACTGGACCGGGTCTACCAGTTCTTGGACTATGCCCTACCACACCCCAAC
GCCGGCGTCACATATCCAGCAAGTGATATGATTTTAGCCGCCCACGGTGATGCCTCATAT
CTCTCTGAAACAAACACACACAGCCGCGCCGGTGGGCATTTCTTTCTCTCCAAAAACGAC
CATTACCCAAACAATAATGGGGCCGTCCTTACCATTGCGCAAATCATCAAAGCCGTTATG
TCTTCCACTGCTGAGGCCAAACTCGGTGCGCTATACATCAATTCCCGCGAAGGCATTCCC
TTGCGACACCTCCTTGTCAAAATGGGCCACCCGCAACCACCCACTCCCATCCAAACCGAC
AATTCTACCGCTCTCGGCGTTGTAAACAACACCATCCAACCCAAGCGCACAAAAGCCATG
GATATGCGATTTCACTGGTTGCGCTGTTGCATTAACCAAAAACACTTCCGGCCATACTGG
CGCGCAGGTGCCACCAACTTAGCTGACTATGTCACCAAGCATCACCCTGCCATCCATCAC
CAAGCAGTCCGGCCCCTCTTCTTAACAACTGAGCAACCAACACTACCAAATTCGAAACTA
ACAGCACCCTGCATTCCACGCAACACATTACTGCGTCCCCCAATCAGCAGACCAGCTGCT
ATTGCCACATAACCCAACACAGATACGGTCTACACCATACCGCTGCAAGGGTGTACTATG
TACACATACTTTACATGTGTACCTCATTACTTACACAGCGGTACAGACTTAGAACTTTAC
CTGTCTACCTGATTACTATACGGTATGGCTAGCATACAACAGTCATAATTTAGTAATCAC
CTGATTATCAATATCTACATGTTTGCTATGCTCTGCATATGCAATACTTCTCTGACATGT
TCCCAGTAACATATTTTGGTTCTTTTTGTTGACTCCATCTGTGAAGAGCTATTTCTTGAT
GACAACTTGACCTTCTCTTCCACACTTGTTCTTTGCTTATCATGTGTTTTCTTTTGATGT
GACCTTGCATCTCAACGACTTGCCTTGAGCTTTGTGATGTTCAAGGAGTGTTAGTATGAA
ACTGCCAGTTCTGCTCCAATATCTATCAATGTTGATCTTGATGATTTCGAGAATTAATGT
AGTGTTGACCTGAGCCAATTCGTTCTAAAAAAATATCACACGAAAATTATAGGTAGTTTC
GACAGGTGTCGAAGATTTGATTTTATGAGCTATATTTTGTACAATTGTGAGGATGGAAAG
GCAGTGGAACTGTATTTCAATCCAAACGATGCAAACAATAATTGTGTAGGTTTCCACACA
ATATGGTATATGTTCATACCCTTCTGATAGATGCTTAGATCTTCCTCCAGGGTGTTCTCT
TGTTTGGGGTTATGAACTTCCATGTTGGGGAGTCCATGCCGTTGGGAGGTGGACTCTCTT
ACCTGGGGTTCTGAGAATGCTCCTATTTAGGTTTTGTACACAGGGGTACAAAAAAGGCTG
ATTCATGCTCCATTTAGGTTTTGTACCCAGGGGTACAAAAAACACTGATTCTTGGCCTAT
GTCACTCGCCCCCACGAATGGAGTATCAGGTAAAAAAGGAACCAAAAAAAACCTAAGAGT
TTTTAGGTGAAAAAAATGGGTTCTCATGAGAGTAACAATAACGAACTAAAAAGTTTGTTA
AATATGTGTATCGAGTAAGTGTTATTTGAAGAGGGAGAGTCTGTTTTTGTCGTTTTGAAA
CTGACATTTAATACGGTTTTAAGTTTGGTTGTTAAAAAAAGGTGTAACTCTTTGTATATT
CAGTCTTTCTGATTTGGTTCCGCGTTGAATCCTGATGGTGCCATTTGTATGAACTGATGT
GATAGTCCAAGGATCACTTTCATATCTATTTTCACCTTTGCGGAGTATACCATCTTTTCT
AAGAAGTACTTGATCATCAACTTTGTAGTCCCAATCACAACGTGAGCTATTTTCCAGTTC
TGTGTTTTGGTCTGTTTGGTGTTGCCTATATTCTCCAATTTTATTCCAGCTGCTAGGAAG
GGGATGTTGAACAACATGTCCCGTCCAAAGATGGCTGCATCTGGGGAGGCTTTGAGTACT
GTGTGGTATGTTGAGCGAATGGCCCAAGCGACGTTCGTCACAAACTTGTCTATATCGCTT
GTCTCTACTGAAGGGGCCATGTCTATTTCAGCTGTTCGGAGCATCGATGATATCACCTGA
TGCACTCGTTCTAGAATTGCATTCGCTTGTGGATTCTTGACACTGGTAGGCTTACTCGTG
ATCCCATATGAGTCACATAGGGCTTTGAAGTGAAGTTTGAATTTGCTTCCATTGTCATAA
ATTATGTATTGACAACGTGGATACCTACTAAACCAGGTCTTGTTTACTAAGTTGCTGATC
ATTGCTGATGATTTATCAAAGTATGCTAACTTAGGTTCGTCATGGGTCCTTTTGCCCTAC
CACCCTTTTGTATCCAGGGGAATAATCGCCTCAGTGATTACCGGTAGTTCAACTATTTCA
AACCAGCTTGATGCTGGGTCAATCATAGTCAGGCACATGAAATCAATTACAGTACCATCT
TTACCTTTGATTGTATACGGGCCAATAAGGTCCACACATAGTACATCCCAAGGGTTTGTG
ATGGCAAATTTAGTAGGGAGTTTCCGTACTTATGCTTATGCCTCTTGTTGACTTGGCATG
CATGAAAGTTTTGACATATTTCGGATGGTATTTCGCATACCTTTCCAGTACATCGCAGCA
CGAAGGGTTTCTTCGAGTCTAGTGTGTCTAGTGTACTGTAGATAGTGGTGGTACCAACCC
GTGTAACTGCACGGTGTTGAAGATCTTTTGAATGACCATTTTTCCGTCCTTGCATAGGAG
ATGTGTACTTTCGACCAATTGTGTCGAGTACTGGTCTTTCAACGTCTTCAAGCTGGCATC
AAGCTTTTGTGCTTCTGCAATCTCTTGTACTGTTAACGGGTAGATTACATCTTCTTTGCT
GCGGTTTGCAAATACAAGATTCATTTCTTCTTGGTATGCAGAGGTGTCTATCGCACTCTC
TTCGTGCATGGTGTAATGACACCAGCATTTGGTGAACGCCATCCAGTTCTCATGCTCACT
CGGTGTTCGTCCGATGTCTAAGCGAAAGATGGCGTTGGCAACAGTGTTATGTATGCCTTT
AATGTAAACAATTTTGGGGCCGAATTCCTCGAGGAGCATTCTCCATCGGTAGACACGGTC
AGAGGTTAATCCAAGGGCGTCTTGGATTAGATTTTTATGGTCTGTGTAGACTTTTAATCT
TTGTCCCCACAACATGCCTTTGAACTCCTTAAGTGTTTCCACTATGGCCAGTAGTTCTAG
TTTGGTCACGCTGTACTTCTGTTGCGTCGTCGACAGCTTCCTGCTGAAGAACGCAAGGGG
CCTATTACCCTGGGTGATAACTGATCCAAGTTGTTTAGACGAGGCATCAGTATATATCTC
AAATTCCATTGAATAATCGGGATAGGCTAAGACTACATCCTTGGCAATTGAAGTCTTAAC
GTCATCAAATGCTTTTGATGCACCGTGTCCCAGTACCATGGACGTTTCTTCGTCTTGTTG
GCTCTGGTGACCTTGGTGTGACCGCACTCTCCTACCAGTGAGGTGAGTGGGGCAAGCACT
TTGCTGCCTCTTGCCCAAAGATCTCTATAATACTGGACCATGCCCAGGAACTTACGGAGG
TCTTTGACATTTTTCGGCGATGAAATCGCGAGAATCGCTTGTACCTTTTTCTGCTGTGGT
TTAATCCCTGTTCGTGTGAGGGTATAACCTAGATATTCTGTTTCAAAGGTGCAGAATGAC
GACTTTCGGGCGTTGATTCGCAAGCCTGCCTCGCGTAGCCTGGTAAGCACCATTTTCAAT
TTGTCAAGGTGGTCTTCCAGGTTTGCCTTTGTGATGCATAACAAATCATCAAGGTAAGCT
TGTACGAACTCTAAGGCTCCCATTAGTGTTGACATTTTTGCTTGAAAGATGTCTGGTGAA
CCTGCGATGCCCATTGGCAAACGGAGGTAGGAATACTTGCCCCATGGGAAAATGAGGGTA
CATATTTTGGATGAATCGGGATCCAGTCTAATGGTATAATAACCCATGTTTAAATCTAGG
GTTGTAGCATAGGTAAATCCTTCTAGCTCTTGCAGGACTGTACTGATTTTGGGTAATGGA
AACGGCTTTTGAACTAGTCGTTTATTTACTTCTCTAAAATCAGTGAGAAAGCGTACAGTT
CCGTCTTGTTTTCCAGTGATAAATGATGGTGACGCCCATTCCGATTTGGGCTGAAACTCT
ACCACTCCCAATTTCGCATAATCTATTCAGTTCTTTGATAGTTGTTTCTTTGCGAGATTT
TGGTACTGGGTATGCCTTGCCATGATATGGCTTTGCGCCCTCCTTAAGTTCGAAGGACAC
AGGCTCTGTGTTCCAATCACCCAGTGTTCCGTCAAAAGTTCCTCAAATTCTGTGAGTAAC
TCCAGCAATGAGTTTTGGTCTTGGAGACTTAGGTGGGTACAATTGGTGCTAACAATTGAT
TGGGGGTCTGTTTTTTTATAATTTGCATCTAGGATTTTCACTACCCGCTGTGTCGCATCC
TGCGTACTTTGCAGTTCATTTGCCATGCTGTTGTTAACAGCCCAGGCTTTATCCAAGTTT
GATGAGGTCAGACTATTGATGTCTCTCATTGGCAAAATGATGTGATCAATGGTTATTTCT
TTTGTTCGAAAATCTAGAACAATTCCAAGCTCTTTCATGGTTTGACATCCAAGAATGAGG
TCGAACGCTGGCTTTGCCATCTTTTTCTTATCATACTCTACTACGTCAGGAGTCACTGTG
TACTCCTTACTGTTCGAATACTCAAAGAACTTTAAGTTGACTTTGCTCCTTCCTTTGGTT
AGGAAGCTCCCATTTGACGTGCGCCAAGACTTTGGCACCTGCCTAGTCAAGTAGGGAAAG
CGTTTCTCTGTTCCCTTTGCATGGAACAGGAGATCACCATCAGATCCACTGTCTAGTAGG
ATCCTGATGACTGTGTTACTGGTACGACACCCTGTAGAGTGTTCGATATTCTTATGGGCT
GGATTTTCAGTCGCTTTATAGCGTGCTTGTGCTACTACAGTAGTGACCTGCCCTTCTTTA
CCTGTCAAAGGTGGGTTCACACTATTGAAAAGGTCACTCGGCAGTTCGGGGTCCGACAAT
TCGGTTATTGTTTCACTCTGTGTAAGGTTGACTGGAAGATTTCCTAGTTCTTCTGCCAGG
TTTGAACATGTCGTGTTTGAACCAGAAAATGTTATGTTGGCATGTGGGGAAGTTTTAATC
GGACTAAGATAAGTGTTCATCAATTCATTACAATCGATTTTACTACACAATTTCTTAGCA
CCCCCCAACCCATCATCTCAAGATGAGTCTGAATCATCACTGTCACTCATTTCGTGATGC
TTACGCTTCTTTTTTCCGATAGCGCATTTCATTTTCTTGTTGGACTTCGTAAGTTTGTCG
ATTTTAGTAGATAGCTGCGCATAGCTACTTCCTCCTCGAGCAGGTCTCTCTAGTCCACAA
GAGTTTCCATTTGGTTTTCTTCCCTTGAAGCTTGACTTCGGGGTCCCATTGGAGTCAAAC
TTCCGGCAATCCGGAGTGTTGTGGGTGGTATGTGCGCCCCCATGTTTCTTGCAGAGATAA
CAGTACTTCTCTGTGCGACGTTTCTTTGGAATCCGGTCACTAAAAGAGACCATCTTCTTC
CTAGATGAGACGTTAGCCTTGGCTACGGTCTTGGGTCCTTCTCCAACCTTTTTGGTGGGG
TAGGCCTTCTTGATGCATTCAAGGACTTCGAGAAGTTCCCTGACACTCTGTGGTACCAAA
GCTCCACTGAGCTCATATTGGTCCTGCCAGTTCCTAGGAACCATCCTGAGGATGTGGCTT
GCCAAGTCGGCATCATCAAATGGCCCGCATACTTTCATAGACTTTGCAGCCTTTGAAGAG
TAAAACAGGCACGGCAAGAGTTCCACAAACCTGTTAAGGCGCTGGATCCTCTGCACAAAG
TCCCTGATGGGTACCCTGTTTGGTTTCTTCAGCCCATTGCTGATGTAGAAACGTTCCTGC
TCTGCTGCATCAGTCCTGAAGACGGTCTGCAGGTGCAACTGGACACATTCCTGAAAGGAG
GTCCAAGATGCCGGGTGTTTTGTGGGATGCTCGGTCCCATACACATCTGTCCAGGGTTCG
CAGTTGATTTGCTCTCCGACGATTGTGGTCCAAGGACGACCGGCAGTCTCCGACAATTGA
GTGGAGTACTGCAGGAAGATTGCTTGGCCAGCGGACACTAGGGCCTCACTGGTGTGGATT
TTAGCAGCAGTTGCTTTGTTCCACAACTGGAGGACAGGGGAATTTTCATCCGTCCCTTTG
AACTTGGATTTGGCCGCAGTAGCCGCAGTCAGTTTTGCCTCAGCCTTTTCATCTGCCTTA
CAGGCTTCCCCATAGTCCGTGTCTAAGCCTCTCTGGGAAATTATTTCCATCGAGGTCTGG
ACATGGTTGAGGAACTGTTCAGGACTTCCCTTGTCGAAGGTGGTGACAGACAACGTCATT
TTGTTGGAGACCTTGATTTTGTTGATTACCTTCCGGGTGTCCATGGCAGTGGGAATGTAG
GAAATGGGTGGCTTAGACCTCCCTGAACTCCGTTCACACTCCTGTGGCTTGAGTCCTTCT
GGGCTTGATTTGCTGGTCGACATCCTCTTAATTGCCTTGCCAAGGGGCGTATTATAAAAC
AAGGCCTTGAAGAAGGTCTTGGGTGCCCTGTTGAGGTTAGCTCGAAAATGATTTTTTTTA
TTATTTTATTTTTAAATTTTTCTTCCACGTCTTTTATTTCTTGAAAGCCTTGCTTCCAAC
TATTTTGCGAGAATTCTCGATCACAAAATTAATCCGACTCGTAGGAATCCCCAATCGCAG
AAGTCGATCGCTCGAAGTTTATCGCTGATGCTTGCTGATCGCGGGAGAATTTTTGGAGAG
CTCGTAGATCGCGAAACCGTAGGAATTCGTTGATCGCGTAGCCAATTTTGGATAGATCAT
CGATCGTGCAAAAAAAACGTATCGCTGGTGCGAAAAGTTAAAAATTGCCGCTCGTGATAA
AAAATTGTTAGCGTACCTTGTGTCGGAAGGGTTGGATGTCTATGCGGCTTCGGTGCGCGA
AGGTCGCACCGCAGTTATCTATAGATAGTGACATGAGCCGATTCGTCGTAAAAAAATATT
ACATGAAAATTATAGGTAGTTTCGACAGGTGTCGAAGATTTGATTTTATGAGCTATATTT
TGTACAATTATGAGGATGGAAAGGCAGTGGAACTGCACTCCAGTCCAAACGATGCAAACA
ATAATTGTGTAGACTTCTACACAATATGGTATGTCTATACCCTTCTGAAAGATGTTCCGA
TCTTCCAACAGAGTGTTCTCTTGTTTGGGGTTCTGAACTTCCATGTTGGGGAGTCCATGC
TGTCGGGAGGTGGACTCTCTTACCTATGGGGTTCTGAGAATGCTCCATTCAGGTTTTGTA
CCCCAGAGTACAAAAAAGGCTGATTCCTGCAAGACAGGCAAGTTTGCAGTGGATGATTTT
TGTGCGATTAACTGCGCAACGCGACAACTGAAGACAACTGCGTCTTTACATTATCTCGTT
AATGTGACTGACTAATGACGAAAAGGCACCAGTGACGACACTGAAGACAAAACCGCTAAG
TGACGAACTGAAGACAAAATGCACCGTGCACTGAAGAAAGTGGCCAAACTGAAGGCAGTT
AACCACATTTTAACGACTTCGGCGACACTGCGAACTTCCTGCGACACTGCGACCCCCGGG
ATATATTCTACTGCCTACTCGATAGTGACGAACAAAGTGACAACAAAGCGACTGATGACC
TAAGTAAAAAAACTGAAGACAAACTGACGACCAAGTGATGAACGTGAAGTCCTTCTGCGA
CAAGTGCGACGGACGACTCAATGACGACCAAGTGCGACACCTGATGACATTTTAACGACC
CGTAGTGAAGGCATGAAATGACCATATATTTTTAAGTGCGCAACTGCACATCGCATTGGA
CTTCATCTGGGATACTTATCGCAAAGCAAAGTTGCCTGTCTTGCTGCTCCATTTAGGTTT
TGTACCCAGGGGTACAAAAAAGGCTGATTCTTGGCCTATGTCAAGTGTAAGCCATGTCAC
TTCTCTCACATAGCATTATGTTTTAAACAAATGCTGGATCCTATCTTGTGTGTATTCTGC
ACTGGTCATTTTTGTCAAGATACATTAGAAAGCATCAACAAAAATTTTACCCACATACTG
TATTTGGCATTAGCATCATACATAAGCCCAAAATTCTTCTATGATAACAGAAGCATGTCC
TTGATGTTAAAAATATTGATACATCCTCATCTCCTATTGTATCATCTCAGCACATACCTT
GACATTATGAAGAAGTCAGCCACAGGCAAACTTGATCTATAAAAGATCTAAGGAATGTAT
CAAGTACCTTCTGAAAGTTGGACTTCATGTTTCTACACTTGATGTGAATAGTGGGAGAGA
TGACTACATCATACCAGTAGTCTTCCTTCACCTCATGAGGCATGACAATTTGATTCAATA
CTACTTCATGTGTGGACCTTGGATTGGGGGAATATACAGGCCATATATCCTCACAAGAAC
TTGTCACAGCAGAAAGTAGTAATGCTGAAGCCGGTTAGCTGTCACCTTCATCTAAGTCCT
GCAGCAAACTCCCAAATAGTTTTGCTTTTGCCCATTCATTGTACTTTTATTCTCACCAAT
GTGCAGAAGGATTGCATTTATTATGGATCTGTCTAAGTGGTCTTACACCAAAGCACAATT
CTTCTCCATATCTACAAATTCTTCCTGTAAAAAATGGCAACATTATATAGTGAAGAAATG
CAATTTGTCATTGAAGTGGGACTTGAATCACTTTATCAGACTTTTCTCTCTCCCCTCATT
TGTTTCACTTGATCACCCACTTGCTGTGAAATGCAATTTTTGTGTCACTTTTTAGTGAGT
GACAAACTTGCCGACTTCTGAAAACATAATGTTGCAATGAGATAGGTCATATATGTGAGT
GAATCTGTATTATTCTGGGCAGCAGTCCCTCACATTTTCTTCACATTGCTTCTCGTGATC
ATGTATGTGTCAAAACTCTTGTTCTCAAGGCATAAACTAATGTCTTAGATTTCAATGAAT
TGATCACGTTTATTCATTAATATTATCTGTTAAGTCACAGGTCCATTTTTATATTTACCA
ATATTTCTTGAAATAAGGACATTTATCATGAATGTGATTTGGTTATTTGCTAAGAAAGTC
TGAAAAGTCCTTTTTAGTTACGGCTAAACATCATGGCCAAGCACAAAGAAGATGAATTGA
GTGCAAGGAATACAAGCAAGATCACACACCAGGGCTCCAGGATGAAAGAGATGTCCCTGT
GCTGCATATAATTATCGATGTCCAGAAACTGCTGTGTATATTCGGCATAACGTCAAACAT
TGTCCTCCAACAAATCTCTCCTCCAGAGCAATCGTACAAAGAAACCTCACGATAGTATAG
CACCAGACAAAGTAACAATATCAATTGAGAGGAGGCTGAGTACTGCAAAAATGGTCTTGA
ATCAATTTAATATATGTATTCTGCCTCCTAGATTTCAAATTCCTCTTGTCAGCTTCCCAC
AGTGTCTTTACATTGTAAGAGTCTTCAAATGATGCCAACAATTGTAATGATTTATAATTA
TAGAGTGATGACTTCAAGCATCAACCAATTTCACTTAAGATAACAAAATATCATGGCATG
GAATCTTTGATACTATTCCATGCTTCAACTTGGTTGAGGTGAATTCCCAGAGGCTGCAAC
TTCCTAGAATTTCCAATTGTGGGTTGTACTTTGAGTCACTCAGATGTTCTATCTGTCAGT
TGGAGATTTCTACAGTTTGCACTGAGTAATTTTGACATCACTCAGTGTTACTTGGTGGCA
ATTGTGTTAGCAAATTGAGTCCCGTGGTGGCACTTGGTGTTGGTGTGTCAGACTGTGGAC
TTGGTGTTACCACCAAGTACATAGTGTGATGCACTGAGCACATGGTGACTAACCCCAAAT
ACTTGGTGTGATGCACCAATTACATTATTTCACTAGGTAATACTAGGTGTCACTACAAAT
CACTCTGTGTTATTTGATATACTGTTACTTATGCAGTACTAGTGCTTACACCAACTATTT
GATGGTGTTCCATTCTATGATGCGTCACATTTCTCTATGGGGAAACAAGACTTGGGATAG
TATATACAACATAAGAGGTACACGATACAATACATATCCATCATGCACACACCATAATTA
AGACTACATGATAAGACATGTAAATCGAGCCTCTTTTTTGTCACAAAGATATTTTATGGC
CAGGTGGCCCTTTTTTAACTACATCAAAACATGTGGATCGTGTTTGCAGCAAGACATACA
ACGTTTTAGGCAATTGGTGATCTGTTGGCTGGTTTTTGGTCAACAGTTGCTGATAGCCTG
TTAAGAAGCTAAAGTCGATATTTTGTCATGCTATCAAGTTTTTGGTCAACATTGGTTGAT
AGTTTGTGTCTATACTTGCCAGCATGCTGAATCCTTAATCAATAATGCCAACAAACAATG
AAGAGATTGATGGTTAGTTGACTGTAGTTCTGTATTGTATTATAAACTTCTGTAGCACTT
GCCAATTGGTTGATAGTTGGTCAAGACAAGTGATTGATAATATCAACTGACCCAGTGGAA
AATATCAATGAAAACATAAAAAAGATGATATTTCACCTTGAATGACATTATCATTTATGT
AGTGAAATATATAGACTTTTTCAATCCTGTCAATAAATAGTCAATTGTATGATACTTGGC
AGACAGTTCACCAACTTTTGTGAAGTTTCCTGCCTCATGTGTTTTTAGTTGTATGTACAG
TCTATCTATGGGTGTAGAAGAAATAAATAGGGAAAAACACCAAACATAAGATACTTTACT
CTCAATGTCAGCAATGGTAGCACAAGAGATGGCTGCTGCAGCAACAATGACATTGGAGAC
TCATGTGTTTCTTCAGTAATGAATATATCACTGAATTCTTTGCACCATCTTAATCAGAAT
GATATTCATCACTTGATTCAGGTCATTTTTTCATGGTTTTCAGTTCCCACCGAATTCGCC
CTGCACATTTCTAATCATCCGGTCTTTATTGTGCTGCTATAGCAAGATCTTTCATAAAGA
GAGTCATGCAACAGTGGAAACCAAACTGAATTTAGTCTGCAATAGTCATAGCTGACATTA
CATCTGTTTGTGGAACCATATCATACTAACTGCCTTATCTTTTCGCACCTCTACAGTACA
CTTAGATTGTGTTATTGTATCATGAGCACATGAAAACCCGATAGTATTCGGTGGTCAACC
CCAAGTACTTTTTGTGATGTACTAAGTACTTGGTACTTGTTGAGGATGTACCACCAAGCA
CAAGTTGATATGATTGGTGATACTTGGTATCAAAACCATGTCCTTGAGATTCCCTATTGC
TATTCAATTCTTCATCACATGGAAAAGGATTACAAAAATCCACTCACAACACATATTACT
CAGAGCAATCAGAACTACTACATTTTTAGAGTTATGACCAACAAGAAAGAATGCATTAAG
GCATTGGTGTTCTGTTGGAAACAGAATTTCCAACAAAGAAACATTTCCTTCATATTTTGC
AGGTCCCAAGGAGATTCTCGGTTGCTGAGGAATGCGTGAGAAATGTCAATGGCCATGGTT
ATACTTAAAAAAGACAATCGGAATCAGCAATAAATCATCTTACAAAGCTGATTTAAAAGA
TCCTCATTCAACAGTATTGTTGCAACAATGGGTTGGGTTACAATTCCAACTTATGCATCC
CATTTGAGAGCTCTGGGGTAGGTGGGAAAATTGTGATTTTTCAGATTCAGAAATAAGAGT
AAAACGGGCAAAGTCTCCAACACATTACAGGTGATTATGAATTAGAATAGTAAAAAATGA
TAGATCCTGATGTAACAGGGAAATAAAGAGTGTGGCACCATCTGAATGCTAATACAACTT
AATGTTACTGTGAAGTTTTGTGTGTGGAGACATATGATGTCATATTGTCAACTATATACA
AATTAATATTGCTGTGAAATATAGCATTTTGGGAACATATTACTGTCAATATTATACCAC
AATAACAATAACAATAAAAATCACAAAAACATGGAATAGCTTAACGAATAATATTGTGTA
AAATGTAAATTCATGTATATAAGTATTAGAACCACTCCCATACTAACTACCCGGCAGGAC
CACCTACAAAGAAAACGTAGATTTCTGATGCTTAATGAATGATAACATAAATGTAAAAAA
CCATATCATACCAACAAGTTAAGCAAAACAACTGATCATTATTATTCATTCTAATTTTAA
TAACAAGATAATTTTGCTTTTAAGCTTTCTGCTTTCTATGTTTATGCATGCCTTTTGCAT
CTGTCATTCAAATATAATTTTTCTGTAAGATGCCACTTCAGGAGGGAGAGGAATGTTTCA
TCGTTTGCTAACTGCTGCAAAATTTACAGCAGTTGCTAGTACTGTTGAGTTAGACAGAGG
AGATTTACATTTTTGGATTCCATGAAGATCTAAGGTGTCCATGTATTGTGCCATATTGTG
TTCAATAACACGCCCTTATCCATCCCCTCCCAAGCCACTCCAAAAACATTGGCACTGCCA
GTCTAATTGGTGTCCCCTTCCCACAGAGACATCCATATTCAATCATATTCACATTGCAAT
ATGTCATACCAAGTTTTTTACTGGGTCTTTATATGGATCACCACTGAACTGCCACTTATG
TACATATTGGGGGGGGTCTTTGACGTGGAAGGGGTGAGGGGACCCATGACAATAAATAAA
GGACAGTGAGATTGAATGTCAACCAACATCAACAATCTATGTGGAGATATTAAAGGGTGC
AAAATCACCACACATGCACACAACGCATTCAGTTCATTCATCATAACCATGAATATACCC
CTTGTCATGATCTTCCCCCACTTCCTATCAAACTGTTTGACATGGTTATGTTTACTTGAT
CTTTTTGGTTGCACTTCACAACCCAGCATGGGGTCTCATGCAGTTTCCACTTTTGGTGGA
CATGACTGCAAAATCATTCACAAAGAAACTCCTGAAAGTGTACTTGTGTCATCACACTGC
TTATGGATTCACACTCAACTCTTTTTATTAGGCTAAGTGAAGGCATTGCAGATTCTCAAA
ATATAGATACTGATCTTGTTCCACATCAATGACTCATGTTACCAAATGGATGGCCCTGGG
ATGTTACCAGCTTCTTGTAATACCCTACTAAATTGGTACACACATAGAAGAATACTATTG
CTGATAAGATGGCAAACACTCTTATAGTTTATCATGGCAGGTTGGATTTTGTGATCATAC
TAACCAATCAACAGATTCAAGCATAATGAAGTTGTGGTACACAATTGTTGGGGAGAGAAG
GGTGACATGACCCCCACCAGAAGTACTGGACCTAGATCAGTTTGGCAAAAGTCTCCTCAC
AGCTGGTGACTAGCTCTCCCTAACAAACAAAATCTGAACCTGGCTTAAATTAGTCTTTTG
TGCTGGCAGCTGGCAGCTGGAAGCTGAACAAGGTCAGATGACATCAGACGTGATGTCAGT
CAGACACAGCAAAAGATACTGACTCACATTCTCATCAGAACTACTGAACAAGTTTCAGTT
CTCAACCAATGCTGGCAACCCAGCAACTGAACCTAGTTCAGTTGCAAGTCTTAGTGGCAG
ACAAATTTACTGAACCAGATTAACGCTAGTAGAGCTAACTAGGCCACCCCTTATGGGGGG
GCTCTCAACTAGAAAGTAAATTTATTGTTATCTTATTATCTGTCAAAATGTCTCTGTTAA
AAGAAATAATGAAGTCAGCTTTCTTTTTAGACAGACTTCTTAGCATGACACAAGCATCGT
AAGATCATTACATGTGCAATTTAGACTTAGTGAATATAATCAGGATAATATTTTTTGCAT
ACAAATCACTTAGACCTATAAATGTCAAATTAATATGTATACTTAGATTCATTATTTGTC
ATATCGCGCATAAAGGTAGCGCGAACTTATCTTGAGACTCCTATGTCTTAGCGATAAAAA
GAGAGCTCGCAGACGTGGATATAACCNNNNNNNNNNTCTTTAAAACCAACATGAGATAGG
GCATAAAAGATCTCGAGAGAGAGAGGGCTACATCAAAACTCCTACTAGTACCTATTCCTA
CGTTTTGCAGTAGCTGGTTCCCAAAGGTTGCCACGCACTTGCTTCAACCGAACCAGGTTT
ACTTTTCATCTCCCTTTGTTAGGGAAAGCTAGTCGCCATCTGCCAGCAGACATTGGTCGA
ACCGGTATTGTACAATACCATTCCATCCATACAATACCATACATGTTCCAGTACAATAAC
TCCCGGCGGGGTTGATGTCACCCCTTCTGTCGAAAACCATGGTAACAGCTTTCATGTTTT
GTCACAGTGGTTTTGGAGAATGGTCAATTTTACTTCCGCCAAGAATCTTCAGAATCAAAC
AAAAGGTATCAACAACAGAAGCGAAGAGGAACATTTGCAACGACACAACATCACGAATGA
CAACTTGTACAAAAATACGGTATTGTACACAAAACCCCTGTTTCCTGTTATGGACGACGT
GAAAGTATCGTAATCATGCACAGCATGTGTTATGATGTGTCATACAAATCACAATTATTA
TCGTTCATTGCAACTTGCTCAAAGAAAATACAATACCACGTGGGAAATCACAAATACCAG
CTGGCAACACGTCAGGAAGTGGAGATGACATCCTATTGGGTGAAAACTCCTGTTAACACT
CTGGCGATTTGATACAAGATGGAGACCGCACCGAACCTGAGCTGGCCATATGTTTTTTTT
TCTTCAGGTGAGCCCATTATTCATTTCTTTATTGCAGTTACTGTGATGTAGGATGAACAA
CGTAACATCCACATGATAAGAACATCGTGCTTACAAAAACATAATAATACACTCGAAACA
GATTAAGGCAAATTATTATTTTCATATCTACATTGACGACCTCTGTCCTCGCGATTTTTA
ACATGTGCAATCCTACTGAATCAAGTAAACCATCGCTTGCGCCATCTATGCTCAGAAGTT
CCACAAGCATTGTTCACTGCGAAACTATCTTCGAGAAGCCCGTTAAGCAACTGAACCTCG
GAGAACTTAATTCTTCTGATGTGGCAGCACTCAGGACAAAGGATCCGTTCATGTACTATT
CTATTCCGACGTTGAAGAAGGCTGCTGTACTTCAAACTGAATTCGACTTGTCAAGTTTTA
ATGCATCTACGAACTTATCTCGACGCGTAAGTAGGACACACGAGAAAACAGGCGACAACG
AACAACTATCTCACATAGTGTCAAAGAAGTGTCGCATTTCATTTGAATGCCACGCTTATC
TCCTTTTGGAAGATCTTTTCAGAGGTGTCGATTTCGTCGAGTCAGTGGAGGATGATAATA
GTTTTGACGTTTTTCTGTCTAGTCTCCTCGAAGAATGGGGAGAGTGATCACATGGATTTT
ATGATTTTTGAATAGACTACTAGTTGTGATGATGATGTACAAAAGTAAACTGAATCAATT
TTGTTTATACATGCACCATATCTTCACTACTAATTATTAAAGAATTAGAACAACTTAATG
ACATAATATGTGTATATCCTCATGCAGTGACAAAATATATAGGCTGCTTTATACTTGAAG
TGAAAAACTCATGTATTCCTAATTCTGCCCTCAACCTGCATTATTATGTAGCAATTTAAT
TTAGTTTTTGGTTTCTACATGTTATCACAGTTCATAGCCAAGGGAATGCAATGTAAAACC
CAATGTCCTATCATGTCAAACACAATTTATGACTGGCACATGGCCTTGTTTCTGTTTGCC
TCATACTAGTCATGACTCTATGGTCTACAAAACCAGATCATTACACCGTCTACTTGGAGC
TTTTCTTGATCAGAACCATACAATGTAGACAAACACTCCAAGATTGGAATCCATCTACAA
ATCAAGAAGACATATATTGGTATCTTATATTTTCTAATATGTTTTATGTCTTCAACTCTC
ACAATTCTGACATAAGTAGACCTTACACATTTCTATCCCCTCAGCCTCATTTCAAGACCC
CTCTGTTCTTTGGGTAAAGTGGTGGAGAGTGGTTTCCTCTCCTCATTTCACACTTTGATT
GAGTCCGTACCGCCTCCCACATTATTCTTGCACTGACATCACATCATATATAATGCCTTT
GCCACTGTCATCCTATCAAGTATTTGCTGTTACTTTCTGCTGTGCCGCCACAATGTTTTG
GCTAGCTTCATAATAAGCCTGAATGTACATTGAATGCATCATCAATATCAAGTATGGACC
AGTAGTTGACCTGACCCGTTTCGTCGCAAAAAAATATCACGCAAAAATTAGCAGGTGTCA
AAGATTTGATTTTATGAGCTATATTTGTGATAATTGTGAGGATGGAAGGACAGTGGACCT
GTAATTCCAATCCAAACGATGCAAACAAACATTGTGTAGATCCTACACAAAATTGGTATG
CTTATATCCTTCTCAACGCTGTGCTCTCGTTTGGGGCAATGGACTTCTGTGTTGGGGAGT
CCATGCTGTCGGGAGCAGGGCAGTGGACTCCATGTCTTTTGGATCAGGGGCAGTGGACTC
TCCACCTGGGGAGTCCTGAGAATGATCCTATTAATTTTAGTACCTTAGGGTACTAAAAAT
GGCAATTCTTGGCCTATGTCACTCGCCCCCACGAATGGAGAATCAGGTAAAACTGGAACC
AAAAAAACCTAAGTGTTTTTGGAGAAAAAAATGGGTTCTCATTAGAGTTTCTACAATGAA
CTAAAGACTTTGTTAAACATGTGTAACGAGTAAGTGTTGTTTGAAGAGGGAGAGTCCGTT
TTTGTCGTTTTGAAACTGACATTTAATACGGTTTTAAGTTTGGTTGTTAAAAACAGGTGT
AACTCTACGTATATTCAATCTTTCCTATTTTGTTCTGCATTGAATCCTGCTGTTGTCATT
CGTATGAACTGATGTGATATTCCAAGGATCACTTTCATACCTACTTTCACCTTTGCGGAG
TATACCATCTTTTCTAAGAAGTACTTCATCACCAACTAACTTTGTAGTCCCAATCACGAC
GTGAGCAATTTTCCCAGTCTGTGATTGGGTCCATTTGGTGTTGCCTATATTCTCCAATTT
TATTCCAGTTGGCCAGAAAGGGAATGTCGAACAACATGTCCCAACCAAAAATTGCTGCAC
CTGGGAAGCGTTTAGTACTGTGTGGTATGTTGAGCGAATGGCCCAAGCGACGTTCGTCAC
GAACTTGTCTATATCGCTTGGCTCTACTGAAGGGGCCATATCTATTTCGGCTGTTCGGAG
CATCGATGAAATCACCTGATGCACTTGTTCTAGAATAGCATTCGCTTGTGAATTCTCCAC
ACTGGTAGGCTTACTCATGATCTCATATGAGTCACATAGGGCTTTGAAGTGAAGTTTGAA
TTCGCTTCCATTGTCATAAATTATGTACTGACAACGTGGATACCTACTAAACCAGGTCTT
GTTCACTAAGTTGCTGATCATTGCTGATGATTTATCAAAGTATGCTAACTTAGGTTCCTC
ATGGGTCTTTTTACCCTTCCGCCCTTTTGTATCCAGGGGAATAATTGCCTCAGTGATTAC
CGGTAGTTCAACTATTTCAAACCAGCTAGAAGCTGGGTCAATCATAATCAGACACATGAA
ATCAATTACTGTCCCATCTTCACTTTTGATTGTATACGGGCTAATAAGGTCCACACATAG
TACATCCCAAGGGTTTATGATGGTGAATTTAGTGGGGAGTTTTCCATACTTATGCTTATG
CCTCTTGTTGACTTTGCATTCATGACAGTTTTTGACAAATTTACAAACAGTATTGTGCAT
ACATTTCCAGTACATCGCAGCATGAAGGGTTTCATTGAGTCTAGTGTGTCGAGGGTGCTG
TAGATAGTGGTGGTACTAACTAACTGCACAGTGTTGAAGTTCTTTTGGAAGGACCATCTT
TCCGTCCTTACATAGGAGTTGTGTACTTTCGACCAATTGTGTAGGTACTGGTCTTTAAGC
GTCTTCAAGGTGGCATCAAGTTTTTGTGCTTGGGCAATCTCTCGTACTGTTAACGGGTCT
ATTACGTCTTCTTCGATGCGGTTTACAAACACAATATTCATTTCCTCTTAGTATGCAGAG
GTGTCTATTGCACTCTCTTTGGTATGCAGAGGTGTCTATTGCACTTCCCTCTTGCATGGT
GTAATGACACCAGCATTTGGTGAATGTCATCCAGTTCTCATGCTCACTCCGTATTGGTCC
GATGTCTAAGCGAGAGATGGCGACGGCAACAGTGTTATGTATGCCTTCAATGTAAATAAT
TTTGGGGCCTTATTCCTTGAGGAGCAATCTCCATCAGTAAACACGGTCAGAGGTTAACCC
GAGGGCATCTTGGAATAGATTTTTATGGTCTGCATAGACTTTTATTCTTTGTCCCCACAA
AATGCCTTTGAACTCCTTGAGTGTTTCCACTATGGCCAAGAGTTCTAGTTCGGTCATGCT
GTATTTCTTTTGCGCTGTCATCAGTTTCCTGCTGATAAACACAAGGGACCGATTACCCTG
GGTGATAACTGATCCAAGTTGTTTCGATGAGGCATCAGTATATATCTCAAATTCCATTGA
ATAATCGAGATAGGCTAAGACTACATCCTTGGCAATTGAAGTCTTAACATCATCGAATGC
TTTTTGATGCACCGTGTCCCAGTACCGTGGACATTTCTTTGTCTTGTTAGCTCTGGTGAC
CTTGGTGTCACCACACTCTCATACCAGTGAGGTCAGTGGGGCAAGCACTTCGCTGTGTCT
TGCCCAAAGATCTCTAAAATACTGGACCATGCCCAGGAACATACGGAGGTCTTTGACATT
TTTTGGCAGTGAGATTGTGAGAATTGCCAGTAACATTTTCTGTTGCGGTTTTATCCCTGT
TCGTGTGAGGGTATAACCTAGATATTCTGTTTCAAAGGTGCAGAATGATGACTTTCGGGC
GTTGATTCGCAAGCCCACCTCATGTAGCCTGGTAAGCACAATTTTCTATTTGTCAAGGTG
GTCTTCCAGATTTGCCTTTGTGATGCGTAACAAATCACCAAGGTGAGCTCTTACGAACTC
TAAGGCTCCCATTAGTGTTGACATTTTTGCTTGAAAGATGTCTGGCTAACCTGCAATGCC
CATAGGCAATCGGAGGTAAAAATGTTTGCCCCATGGGAAAATGAGGGTACATATTTTGGA
TGAATTGGGATCCAATCTAATGGTATAGTAACCCATGTTTAAATCTAGGGTTGTAGCATA
GGTAAATCCTTCTAGCTCTTGCAGGACTGTACTGATTTTGGGTAATGGAAACGGCTTTCG
AACTAGTCGTTTATTTACTTCTCTAAAATCAGTGAGAAAGCGTACAGTTGTGTCTTGTTT
TGCAGTGACAAATGATGGTGACACCCATTGTGACTTGGGCTGAAACTCTACCACTCCCAG
ATCGCATAATCTATTCAGTTCTTTGATAGTTGTTTCTTTGCGAGATTTGGGTACTGGGTA
TGCCTCGCCATGATATGGCTTTGCACCTTTCCTTGAGTTCAAAGGACACAAGCTCTGTGT
TCCAATCACCTAGTGTTCCGTCAAAAAGTTCCTCAAATTCTGTGAGCAACTCCAGCAACG
AGTGTTGGTCTTGAAGACTAAGGTGAGTACAATTGGTGCTAACAATTGCTTGGAAGTCTG
CCTTCATATAGATAGCATCTAGGATTTTCACTACACACTGTGTCACTTCCTGCATACTTT
GCTGTTTATTTGCCATGCTGTGGTTGACAGCCCAGGCTTTATCCAAGTTTGATGGTGTCA
GACTATTGATGTCTCTCATCGGAAAAATGATGGGATCAACGGTAATTTCTCTTGTTCGAA
AATCTAGAACAATTCCGAGCTCTTTCATGGTTTATGGTTTGACATCCAAGAATGAGGTCA
AACACTGGCTTTTTCATCTTTTTCTTATGTATTCTACTACGTTCAGAGTCACTGTGTACT
CCTTACTGTTGGAATACTCAAAGAACTTTAAGTTAACTTCGCTCCTTCCTTTGGTTAGGA
AGCTCCCATTTGATGTGTGCCAAGACTTTGGCACTTGCCTAGTCAAGTAGGGAAAGTGTT
TCTCCGTTCCTTTTGCATGGAACAGGAGATCACCATCAGATCCACCGTCTAGTCGGATCC
TGATGACTGTGTTGCTGGTACGACGCCCTGTAGAGTGTTTAAAGTTCTTATGGGCTGGAT
TTTCAGTCGCTTGCTACTACAGTAGTTACCCATCCTTCTTTACCTGTCAAAGGGGGGTTC
ACAATATTGAAAAGGTCACCCAACAGGTAGGGGTCCAACAATTTGGCAATTGTTTCACTC
TGTGTAAGGTAGACTGGAAGATTTCCTACCGTATATCTCGGTTCATAAGTAATGCAAAAT
GTCAAAAGATACTTTTGCAATTTACTTATAATCCGTACGAAGCAAGAGATGCAACACGAC
AAAAATAAATTAGTATCCATCCTAGTTACCATAATACCCTGTGGTACTATAGGTCGCGCC
ATTTTTGCTTTGCTTTGGCGGCCAATTGGTTCTTGTGCCCCACTCATTGCTGTGTACGGC
GATGTGATATGTTGTGATGTGAGTTTAGCGGGATGTAGGCATAACTCAGCAACCAACCGG
AGTTATAGGGTTCTGTATATATCAGCGTGTTGCTGTTAAGAAGGAGAAATGATCTATGAC
AGTTCTAGAACATCCGGTGCTCATTTACTAGGTTAAAAACACAAATGTCATGAGAATTGG
GGAAATGTAACTTATACTCCGAGGGTACTTATAAAACGAGATATACGGTAGTTCTTCTGC
TGGATTCAAACTGACATTGTTTGAATCAGAAAATGTTATGTTGGCAGGTGGGGCAGTTTT
TATTGGACTAAGATAAGTGTTCATCATTTCATTACAATCCATTTTACTACACAATTTATT
AGTACTCCCCAACCCATCATCTCAGGATAAATCTGAATCATCACTGTCACTCATGTCATG
ATGCTTATGCTTCTTTTTTCCGATAGCGCGTTTCATTTTCTTGTTGGACTTCATAAGTTT
GTCAATTTTAGCGGATAGCTGCGCATAGCTACTTCCTCCTCAAGCAGGCCTCTCTGGTCC
ACGAGAGTTTCCATTTGGTTTTCCCCCCTTGAAGCGTGACTTTGGGGTCCCATTGGAGTC
ATACTTCTGGCAATCCGGAGTGTCGTGGGTGGTATGTGCACCCCCATGTTTCTTGCAGAG
AGAACAGTACTTCTCTGTGCGACGTTTCTTCGGAATCCGGTCACTAAAAGAGATGTTCTT
CCTAGATGAGTCGTTAGACTTGGCTGCAGTCTTGGGTCCTTCTCTAACCTTCTTGATGGG
GTAGGCCTTCTCGATGAGTTCAAGGACTTCAAGAAGTTCCCTGACACTCTGTGGTACCAA
GGCTCCACTGAGCTCATATTGGTCCTGCCAGTTCCTAGGAACCATCCTGAGGATGTGGCT
TACCAAGTCGGCATCATCAAATGGCCCGCATACTTTCGTAGACTTTGCAGTCTTTGACGA
GTAAAACAGACACGGCAAGAGTTCTACATGCCCGTTAAGGTTTTGGATCCTCTGCACAAA
GTCCCTGGTGGGTACCCTGTTTGGTTTCTTCAACCCATTGCTGATATAGAAATGTTCCTG
TTTCACTGCATCAGTCCCACTGCAGATGCAACTGGACACACTCCTGAAAGGAGGTCCAAG
ATGCCGGGTGTTTTGTGGGGTGTTCAATCCCATACACATCTGTCCAGGGTTCACAGTTGA
TCTGCTCCCCGACAATGGTGGTCCAAGGACAACGGGCAGTCTCCAACAGTTGAGTGGAGT
ACTGCAAGAAGATTGCTTGGCCAGCGGACTAGCAGCAGTTGCTTTGTTCCACAACTGGAG
AACGGGGGAATTTTCATCCGTCCCTTTATACTTGGCTTTGGCCGTAGTGGCCGCAGTCAG
ATTTGCCTCAGCCTTTTTATCTGCCTTGCAGGCTTCCTCGTAGTCCGTATCTAAGCCTCT
CTGGGAAATTATTTCCATCAAGGTCTGGATATGGTTGAGGAACTGTTTGGGACTTCCCTC
GTCAAAGACGGTGACAGACAAGGTCATTTTGTTGGACACCTTGACTTTGTTGATCACCTT
CGGGGCATCCATGGCAGTGGAATCTAGGAAATGGGTGGCTTGGACTGGACCTCCCTGAAC
TCCATTCACACTCCTGTGGCTTGAGGCCTTCTCGGCTTGACTTGCTGGCCGACATCCTTT
TGATTGCTTCTCCAAGGGGCGTATTATAAACAAGGCCTTGAAAAAGGTCTCGGGTGCCCT
GTGGGGGTTAGTTCAAAAAGATTTTTATTTATTTTTAAATTTTTCTTCTTTGCTTTCAAT
ATCTTGAAAGTCTTGCTTCTAACTATATCACGAGAATTCTCCATCACGAAATTAACCCGA
CTCGTAGGAATCCCTGATCGCAGAAGTCGATTGCTCAATGATGATCATTAATTTGCTGAT
TGCAGGATAAATTTTACAAAGGGCTCGTCAATCGTGAAATCGAAGGAATTCATTGATCGC
GAAGATGATTTTGCATAGACCATTGATCGCGCAAAAATATATATCGCTGATGTGAAAAAG
TTAAAAATTGCCGCTCACGATAAAAAAATTGTTATCGTACCTCATGTCGGAGGGGTTGAA
TGTCGATGGCTTCGGTGCGTGAAGGTCTCACCACAGTCATCTTAAGATAGTGGCCTGAGC
CATTTTGTCCTAAAAAAATATCATGCAAAAGTTAGAGGTAGTTTCGACAGGTGTCAAAGA
TTTGATTTTATAAGCTATATTTGTGATAATTGTGAGGATCGAAAGACAGTGGAACTGCAA
TTCCAATCCAAACGATGCAAACGAACATTGTGTAGATCCTACACAAAATTGGTATTTTTA
TACCCTTCTCAAGGGTGCTCTCTCGTTTGTGGCAATGGACTTCTGTGTTGAAGAGTCCAT
GCCATCGGGAGCAGGACAGTGGACTCCTGTGATGGGAAGTCCATGTCTTTTGGATCAGGG
GCAGTGGACTCTCCACCTGGGGAGTCCTGAGAATGATCCTATTGATTTTAGTACCTTAGG
GTACGGCAATTCTTGGCCTATGTCAGTAGTTTTATTGTTATCCTTCTGACCAGTATTTTG
TACAAATGCTGACATCATACTTGATTGTGTTCTTTAAAGATCTATCTTTCTGTTCACTTT
AAGCATTTGTAAAATGTACGAAGTCTCCTCATTCCTATTAACAATATGCTTCCTCCATTT
TTCAATTGGTGACACACTTACCTACCTGTCTCCTATTGTCAGTGACAGTCTGATCCAATT
GAAGTGTGATCATGAAGGAGGGACAGAAGCAATTGAGTATTATTGCAAAGACCCCATCAG
TGACAAGCTTGCCTACCTGTCTCGTCAATTGTCAGTGACAGTCTGATCCGATTGAAGTAT
GATCATGAAGGAGGGGCAGAAACAATGGGGTATTATTGCAACGACCCCATCAGTGACATG
CTTGCCTACCTGTCTCCTATTGTCAGTGATGGTCTGATCCACTTGAAGTGCGATCATGAA
GGAGGGGCAGAAGCAATTGAGTATTATTGCAAAGACCCCATCAGTGACATGCTTGCCTAC
CTGTCTCGTCAATTGTCAGTGACAGTCTGATCTGATTGAAGTGTAATCAAGATGGAGGGC
AGAAGCAATTGAGTACTGTTGCAAAGACCCCATCAGTGACACACTTACCTACCTGTCTCC
TATTGTCAGCGGCAGTCCGATCCAATTGAAGTGTGATCATTATGGATGGGCAGAAACAAT
TCAGTATTATTGTGTTCTTGCTTTCTTTTCAAAGGATATGAACAAGTGACTTTTAGATAT
GATGCTGTGTGTGCGAGTGGGTGGTTTCAACTCATAAGCTTGCTCATAAGTAATTATGCA
TGGTGATGGGCCTGAAGGCCCACATTTGACCTCTAGATGTGTCCAAGAGCTAAAGCTGTT
TAAGTTGGTTGCTGCACATTGCACATAAACTCCAGAAAATTTGCAGTCTGGATTGGTCCT
CAGAACACAGTGGCACAGGAAGTGGAGCATACCTAAAACATATTTTGCAAATTGCATTTA
CACATATCGTATTTACAACAATTTGTGTGAGCAATGATTAATTGTACCTAAAATCTAAAA
TGTAAATCGTAAATCATATTTCTTGCTGATCGCATTTTGATCCCGGTCACGAGTCCCATT
TTCCTATTTTTTTATTGCCTCAGTCCTCTATGTAACGATACATAATAGAGATAGCATACA
AGTAGAGTAGAGGGGGATCAATCATAGGTGACAAACAATTTGTGGATTTGCGGGGCCTCT
CTCTTCGGCCAAGATTTGTGTAATTGTACATCTTCCAAAATTGCGGTGAAAACTGCTGTA
AATTTCCCCTTCACGACAAAATATACCGATGACTTTTGCGTCTCTATTTCCGTGCAATGT
ACATCACGTCACCTAGCTATCACTAGTTGTTTTCATTCTGAGATTGGCAGTGTGTAGAAT
TTTGACAATCTTCTTTTTGGTAACTTTTCTTTTTTAGCATGCAACTTTTACCGGATATCT
TTTCTGTTTGCCAATATTGAGAGCCCAAAAGAGCACTCTCTCTCAGCCTCTCACCAAACA
GAATTTCCCAAAAATAATATAGAAGAAAGCAGCCAAGTGATCACCGCCATCAACCAACCA
ATTCATCCAGCCACCATGTCCCATCCCCCCAACCACCACTCAACCGCTACGAGGAGCAAT
GCCGCCGTGCTGCCTCGCGCACTGCCACCCACAAGCATGGATACCAGGCAAAAATTGCCC
TAGCCCATCCCCTGGGGGTTGAGGAGCCCGATCCACCGACATTGGCTGGTCCCCTAGGTA
ACTTGAGGATGTGTTTGGCCACATAGAGCTAGCCGGAACTGCGAAAAAATCACTGGGGCC
ATGGGGAGAAGAGTCGTAGAAGCAATAGGCTGCCAGGGCCATGAGAGCGGGGGACGCGAG
CGTTTTGTTCAGGGACGCGGGGGGAGGGGGAGGGGAATTGCTGGAAGGACTGTTAGGGGG
AGGAGGATCGCTTTTTTGTCTTAGCCTCTTTGATGCCGGTGAATATTTCGGTAGATGTTG
TTAATACAGCTGCGGGTGTGGCAAAGAATTTGTGTGGAATGTTGGACCAAGGGAAGGAAT
TGAGTAATCGAAAGGATTTAGTCAACGATAATCATGATACCAGTGGGTATGGCTATTTGC
TAAAGAGTCAACTGTTAAGTCAATAGTATCTGATATTTTTCACAAATTATTGATTCATTA
GCTTACAAAGTCATTTGACCTTGACGAACATTAGTGAGGGCTCTCTCTTAAAATTGATGA
GGTTAATTTACACTAGCTTTATAGAAGAGCATGTAGTCTTCTCTCTAGCAAGAAACACAC
AGTCCAAACATTGGCGAATTATTGCAGAATTATTGCAGCTGCCAGGGTCGATCATCCATC
ATTTCATCACCCAAAGCCATATCTTTTCGTCTCCTAGCCCAACCTCTCATGTAATAATCA
TCCTGCGCCTCCAATTCATCATCCACCCAATCATCACCACTCTTCATCAATGTAAACTTT
TCCAACTTCCCACCCTTCTACTTTTCCTTCCCACTGCCATAGATGATTTTTTGTGCAATA
GACTGGCTCCATCTTTCCTAGCTCTTACCATAAGTCCAACTTGAGGACATGTCTACAGGA
TCCTTGGGAAAATGGAGTAATATGATATGATTGATGGGAGAGGTGTCAAAGTCAAACCCA
CACACGGCGCAATCAGTTCATACCAGGATACGTTCGGTTCCTTCTTCTCCGTTCTTGATT
TGGCTGGAATCATGACTGAAGGAATGGAGGTTGTTCAAACAAACTTCTGCACTAAGGGCA
TTGTTTAGGCCGAGACTCTGTTGTTTCTACTTTCTCTGTTGCTCTTTTGTGAAGCATTTT
AAATGCAGTCTGGATGGAAGCGAGTGCATCTTTGGAAAGGGTGACAGGTGGCAGTAACAA
ACAAAAGCTGTGGAGGATCTTTCCTGCCACTCTCTGCTCCCTCGGCAGTCGGCCACCAGA
GGTGGAGGACTGGTAATACAAAAACTGGCACCACTGTGATGTGACTGGGATGTTATAGCG
GAAGGGGGACCGTCTGGGGAGTGGCTGCAAATCGCGATGCGGCAACTGAACTCGAGCTGC
CAAAGAGTGGTTACTTGTTGCAACACGGCGACGGAACACAAATTTCGTGTTGGATGGAAA
AACTGACAAAGACGAAGGACAAATAGCTGTCGACAAGGGGGTTTTGACAGTAGGGGATGA
GAATTGTGACACAAATGGGGAGGGAGGAACACAGCGCGAGAATTGAATCCAACACCTGCG
ATGGATGATTAGTTCATCGTTTGACGAGCAACAGTGGAACGTACTCCAGGAGGAGTTCTA
TCCAGACCTATGTTGCCGTAAAATCGATCATTGAAACCGAGCGGCCGGGGAGTGGTTGCA
AATCGCGATGCCCTGATATATCGTACCATAAATAATAATATATTTGTGGTGGGAAGGGAA
AAATAAAAGTAGGGAGTTTGGAAGGGTGTACATAGAGGCACACGAATACTGTGACACACC
TCAGGGTATCCACGTATGTGAAACAATGGTACATAATAACCTACGTTGAATAGTTCGTCG
CAATTTTACTGGAATTGTACATAATTCGTGTAAATTTACCCAAAATTTTCCCGCCAAATG
CGATTTGCGAAAGGTGTTTTGAGTATGCTCCAGTATCAGAGTGGATATGGTACCAGTCAA
AATTCATGGATCATTGTTATTTTGTCAGTTATCTTGCCTAACTTTGACCCAGTGTAGTGA
CGCGACAACACGGAACTAGGACCTTTGTGACATTGCAGACCCCTTAGGGATGTTCTGAAG
AGCTTAAGTCCAGCTCTACAGAACATCCATCCATCCGGAAAGCACCGTCAGAATAGATCT
CCCAGGCACCTTCTTTGACATAATGATGTTCCATGGATCCTCGTAGAAATTGGTATGTTT
GACACGTAGAAAAAAACGTCAGTAATTTTTTTATCTTCAAAATGGCCAGCACCACGTCGG
TACACACACAGAACCTATGGTAGAACACTACAACTCGACCGGTCACAGCACCCTCACGTC
TCACGATACATTGCATCATTGTTGTCATGATGTGTGCTGTGTGTGATGTCCCTACTATTT
CTGCGCAGTGTTTGTGACAGCTTGATTTTGAGACCGAGAATGTTACCATACGGTACACTA
TGTAGGTAGAAGTATAGTTAGTAGTTGTTAGTAGTTATGGTATGATTAGCATGTAGAAGC
ACAATAAAATTATGGCGCGACCTCAAATAATCATAACTGACATTTTGAAACATGACGAAT
CTCCGTAGAATTAGGCAAAAACAACGTAGGAATTATTACGATCGCACGTAACGATGATCC
ATGGAGATAAGGACGATCCATGAATATCGACTGGTACTCTCTAGTACTATTGTATTGGTT
TGAATACGTATGTACGTTAGTGTCAACGTCGACTGCAAGACAGGCAACTTGCAAAAAAAA
CGAACATTTTGGCGATAAAAGTTGAAGACACTAGCGACTTGCGTGACTGAAACTTACGAC
TGTGACGACTCGGACACCGAAAGTGACAACTTACGACCACTTGACTAGCGCTGAGTCGTT
ATTTATACAAACTTACGACCATGTTACTACCTCGAAAGTCGTCACTGACGACCCTGTTAC
GACATCCAAAGTCGTCAGTGACGACCATGTTACGACATCCAAAGTCGTTGTAACGACCCG
GTTACAACATCCAAAGTCGTCAGTTAGTCGTAAGTACAACAGCCAAAGTCGTGAGGTTAC
GACCATGTTACTACCTCCAGATGACTACTCGTGACTACCTGTTTAACAGTACAAGTCAGA
ATGGACTTTGAACCACGTGATGTCAGATATCTTTGACCACTCGTGTGACATCAATATCCA
ATCCCTGGCACCCAGCGAAGATTGCACAACCCTTAGGGACTATCTCAAGGGCTTAAGTCC
AGCTCTACAGGTCCTCAGCTTCGACGGAAGGCAGCTGCAATTGCACTGTCAAAACAAGCC
AAAAATGACAAAATGGTTCAAAGTCCATCCCGTAGAAATTGGTATGTTTTCTACAGAGTA
AGGTATGTCAGATATGGGAAGCTCTAGAAGGAATATAAAAATTCTCGCACACAAGCAATT
CTCACGCAACTCTGTAGCAAAGTACGGTCAGACTATCTGACAATTCGTGTCCACGAATTT
TGAGGGTCGACCCGTACATTCGTACATGGGAATAGTAAATCCCGTCGTTCGTGGTTCAAA
GTCCATCACGTGGTTCAAAGTCAATTCTAACCCGTATCGTAGTGCTGTCGCGTTACATCG
GCTGCCGTAAAAAACATACAAAATTGTACGTCCCATAAAAAAAAATCGCGTCGCTACTTT
TATAGACCATGACAATTTCCGCTGCCGCCGCGGCAACACCTCGATCATGGCGAATACCGT
TGCAACACCCGATCCGCCACGATCACCCTCACCGCAACATCACCCACGACCATCCTCCCG
CTTGGTTTGGTCTGATTCGCTGAATTGCCAGAGAAATTGCACCGTTTCTACCATGCAATT
TTTGATACACGTTGACCATCATGCATATAAGTGGGAAAGTTGGGATTTTGGTGAAGGTAA
GTTCATTTTTTAATCAAATCCCCTGCCAATATTCCCTGTAAATCATTAACTTAGTTTCTA
TATTGCACTTTCTGTTGTGGCCGCCTCGGTGGGCTACATTGCTTGCCTATTTCTTTCATG
GTGATACTTCACCATGCATATAAAAGACTCAACAATCAACCACAATACTTTGCAATTTGA
TTGGGTCGAGCCAGCATGGGAGGTTCTTGCTGCTGGAATTGATTTTGTGGTTGTGCTAAG
ATGGGTGTTAGAATAGATATCTGTCATTTGTTGAGGAAATGAGAGTAGGAGAGTGGATGA
TATGGATGTGGCTGGATGACTGGACAAAACTGTTTCATGCTACCAGGCAAAGAGTCTTTT
TCACTACAAAAATAAATGAATCAATGGTGGGTGTTGACGCAGCATGTGATGTTTTTTTAC
TTTATACCTACTAGTAAAAAACGTCACGCGTCATTACTACACTTAAACTCGTACCGCAGC
AACCTCCTGAGTCGTACTACCACCAAAGTCGTAAGTTACGACAAGTTACTACCTCGAAAG
TTGTTAGTTACGACAAGTTACTACCTCAAAAGTTGTCAGTGACGACCATGTTACGACAGC
CAAAGTCGTCGTCACGACCCTGCTACGACAACCAAAGTCATCCGTGACAACCCTGTTACG
ACAGCCAAAGTCGTTAGTGACGAACTGTTTACGACCGTTTGTCGTCCATTCGAGGATAAC
TGACGACTCGAACGGTCCAACTGACAACAACTGACAACCCGAATGCGTTCGTCGTGACAG
ACTCGCCAAGATTTTTTTCGCTAAAAAGAAGATATTTTTAGCGAGTTGCCTGTCTTGCAG
CAAGACAGGCAACTTGCAAAAAAAACGAACATTTTGGCGATAAAAGTTGAAGACACTAGC
GACTTGCGTGACTGAAACTTACGACATGTGATGACTCGCACACCAAAAGTGACGACTTAC
GACCACTTGACGAGCGCTGAGTCGTTATTTATACGAACTTACGACCGTGTTACTACCTCG
AAAGTCGTCACTGACGACCCTGTTACGACAACCAATGTCGTCAGTGACAACCATGTTACG
ACAACCAAACTTGTCAGTTAGTCGTAAGTACGACAGCCAAAGTCGTGAGGTGACAACCAT
GTTACTACCTCCAGGTGACTACTAGTGACTACTTTGACTACTGTATCATATTAGATTGCA
TTGTATTATATTATGTCGTGCAAGCAGGCGTGCTCCGAATAGCCTCAATTGGTTGCAACG
GCTCCAATGGACTGAGTACCATACTTCTGCCATTTTGTGCACACCACGTAAAACATCAGA
ATTTTCAGATAAAAATATTCCTCGTGCAGGATCGTGCGTAACACCCGAACAGCACCCTGA
CCACCATCAAGGACGAATCCCGAACTCCTGTCAAACACCGAGATGGTCAATTGTATGTTC
CCACGTGCATGTGACATAGGTTCCCCCAGTGAGTTATTTAAATCGTAAGTGCATGCGCGC
CCTGTTAGACAAAATTTTGACCATGGGGTGTGTTCCATCTCAAAACTCACGGTCGCACGC
TTTTTGTATTGGAAACTAATGTCATGCCATCACGTCAATGCCCCATTTGACTGTTGTCCT
CGCTGTATCCTCGCTGCTCCCTGCTGTAGAAGAGGGGGTTCGGTCAATGGTGTGAGCATT
GGGCAGCTTCGAACGGTGATGCCATGTTGGACATGGCATCGTCACTCATCACTGTCAACA
ACTTTATACAACAACCAACCACTCGGAAAAGGCCACGTTCAGAGAAAGATAACCCGCTAG
GTTTTTTTCTAAGGGCATGCGTCTGCGTCGTTTGGGTTGCTGTAGAGGAGGGGGTTCCAT
CAATGGTGTGAGCTGTGGGTGGCCTCGGCCAGTTACGCCATGTTGTACATGGAATCGCCA
CTTGTTGCCATCAACATCAATATACAACAACCAACCACATGAAAAAGGCCACAACTGCGA
CCCAGAAGATGGAAGAAGAAAGAGAAAATGTGGACTGTCAATAAAAGAACACAACAACCA
ACCAATACTAATAGTGCACAAAAGGACAAAGAAAAAGAGGTGGAGGGAGCAAGATCTTCC
ACTCGGACGGCTCTAGCAGAGGGTTCCTTGATGGTGTGGGCTCTGGGCTGCTTTGGCCAG
TGACGCCATGTCGGACATGGCGCCAACAACTTTACACAACAATAAACCAATTTTAGCTGG
GCAAAAAGGCAAAACCAGGGCACAAAACAACAAAGAGAAGACGTGGAGAGAGTCAGATCC
TCCACTCAGACGGCTCTATCAGTGGGTTCTGTTGATGGTGTGGGCTGTGGGTGGCTTGGG
CCGGTGACGCGATGTCGAGCTGGGCGAAACCGCAAAACCATTTTACAGAAGAACAAAGAG
CAGAGGTGGAGAGAACGAGTTTTTTTCTAGTCGATAGCAGTCGTGGTAATATTATATACT
GGAATAAATTAGAAATAGTGTTGTGATCATAGCAGAGTAGTATCTCTATTGGCTAAATAA
TACTCTTGTTAATCTAAAATCAAGGTGTAGTGCACGTACTCCAACTAGAACAGATCACAG
ATGTGTTTGTAATAATATTTCTTCATTAGAGAGAAGGTTCTCAGGATCCAACTCCTTAAA
CCATGTTAAAAGCATTGTTGCCAATACTTCATGCCTACCAATCATTGGAATGGATCGGAA
TGCACCCGCATTGGATAAGACACCAGTGAGGATTGCATGGACAAATTCAGGAGGAGACAA
ACTGTAGCTCTCTTAGCAATTTTTGGCGTGAATCTTCAATGTGACAAGTAAATTGTTGCA
TTCGTCGTCGATGGAAAAAGGCGTCAAGATTGTAAAGCAAGAAGCAAGCATGAGAAATTT
AGCCTCCCCTTGTTTGGAATATTTTTCATGCTCAACCAAACAACCTTGCACAATCGCTGG
CCCAAATCCCATTTAAAAGCACAATTACCAAAGCAACCCTCCCACTCATTTCTCCACTAG
CCACAGGCAAAAATTGTCTATTCAAAACATCAATGTCCCTATCAAAAATCTGATTGATTC
CCACAATCACACAATGAAAGCATTCCCCAACAATTATGCGACAATACCGATGACAGCTCG
GGGGAACATTGCTCCCCATTGAGCCTTTTCAATGGCACCGGGTGTATCGACTAGAGCACG
AATAGTTCCAGTGCTGGAGGCTAGATCATTCCACAATGGTGTGAGGGAGGACAAATTTGT
AGAGGGCGCAGTTTGGCTCTTATGGCGCCTGATTGGATTTCGTTGTGGGAACGGTTGATG
GCATCGGGGTCGAAGTCACCTTCTACTGCTGGAAGAGAGGTTGTTGATTTGTTGGATGAA
TTGACTGGTCATGAGGGAGCATGCAGGTGCCTTCAGATTGGGGTGCTGTGAGGGTGCTGC
GAGTTCGTGTGAGTGCCGTGCTGCTTGTGTTCGGTGGTCGCATCGATGTTGTCTCACATG
ATGTGGGGACGTTGGATTTTTTGTTCGAAAATATTTCATGGGACACACACACCATTTTTA
ACGGCGTGCACAAAGTGGCCATACGTACTCAGTCCATTCAAAGGGAATCTTCCAACCAAC
CATCGGTGTACCTTTTTTCCAGTCACCCCATCACTACTGCACCAGACTGCACCCAACTGT
TGCTGCATTGCACCATACCCTACAACGTATGCAGTCAGCTCAGTCAACTCCAGTCAAGAC
AACGCACTCTGCATTCATCCGATTCTTTTTGAATATTATCGCACTCCACACTACCCCTTC
ATTCCATAGCTTATTTCATCAACCACCAACGTCTAAAATTTTTAGGCAATAAAGTCGAAT
CCTCAAGGATTAATGAATTTGTCGATCTTAATCGTTGCGTTGTCTGCATTACTTCATGTG
TCAGTAACATTCTCTCCGACTGTAAAGAACACAGCTCGTATCAACCATTGATCGGCAGCA
TCACTAGCATACCCATCCTCCACTGCCCTTCAAATGTCAGACTCTGGCGGGGGTGGGGGC
GGGGGTGCCGGTATGCAAAGACAACTCCGAAAAGACAGGTTCGAGTGTCATCACAAAAGA
TAGAGAAAGCACCGACACACAAATGGAGGAGGATGTGTTTCATGAAGAACAATAGTGAGT
GATCCTTCACAACAATGAAGTCCACACGTTCAACTATGTTATCTCTAGTTTGATTAACGT
TATTGGAACGATAGATAAGAAAAAGGCGCATGATATTTGTGTTGTGACACATGGGGAGGG
TCAGGCAACTGTTGCGCAAAGGTGTTACAAGCCTCAGCGATGAAGTACTGTATTGGGTTG
CAAAGGGCTGGTTTCACAACGAGTATTGCACCTGAAGGAAAGGTAAGTCTATTGTTCTGT
TAAGTCCTCGTATTCAGGTAAAATTTGTAATGCATATATTGTCTCATCAATCACTATATG
CATGTTTCCCTGTGGCTTCAGTTCGAAGGCAGTGAACCTCAGGCTGGTTAAGTGATGCCC
TTTCATGCATGCTGTACGTGAAACTTGTCGTGGGGCCTGTGACTTGCAGAATAGATCATT
CTCAACTGACAATGGAGCTGAAATTACTGAGCTCTTCCGGTGCATTTAGTAACACAAAGT
CCACTTTTACTAAGACTCTGATAAATGAATTTCTTATCACATTTGAATCCTCTTTACGCA
GAACGATACGGGACCATTGAAATGGACACGAACACAAGATCGCGTAAATTAAAAATTTAT
TCTATTCCTTCCTAGTAGACGTGAATAAGTTAATGGCGCCTATCAACATCAACAGCAGTG
TTGGTAAAAGTGCTCTGATCCTTCTTGAACTCGGTCATACTCTCCTTCCAATCACTGGCA
CCGGTATCTTTCCAGCTTTTGGGAATTGGATCGACTTCTCGCTGGCCACCGCGGCCACCC
CTGCCCCTATCCTTTCTGTCTCTTGGAGCAGGACAAGATGCCTCTTCCTGTTCTTTTGTT
ATCATTGAAAGTGAAATCCTACCGGCAGTCGAATCAATTTCACGAATGCGAACTTGAACT
TTGTCGCCAACAGTAACCACGTCTCTAACATTGCCAACTCTTCCCTCGGAAAGTGCTGAA
ATGTGTACAAGTCCATCAATCTCTCCTTCTACTCCTTCCGTAAGTTGTGCCAAATCAAAT
CGAAAGAAAGCTCCAAAAGCAAGAGTAGATACAACCTCTCCTTCGATGAACTTAGAGTCA
TCAAATCCCTTCTCAACAATCGCAAGGCGGCCCCTCCCACTCCAACCACAAGCCCCCACC
CCTCCAAGCCACAACTACGAACCCGACGAATCCAAAGTCTGGCGCGCCTACGTGGCCCAA
CAGCATTTCTCCAATCGAGGACAATGGTGGACAACGGGGAAGTTGAGAGTGTTGAAACGA
TGGGGGTTGACGTTGATTGTGGGGGTGTGTCGGGCCATGATTGCTACGACGTGTAATATT
GCTTCGAGGCGGTTGGGGAGTGTGAAGTTTGATCATGTGTATGATCTTTTGGAGGCGAGG
GCTTGGGTGAGGAGTAGGGGTGGTGCGACGGGGACGGGGGGAGTGAGGGGGGAGACGATT
ATGTTGTGGGAGGGGCGTATTATACGGCCGATGGGAATTTGGATTTGAATCAGGATGGGA
TTCCCGATCAGGAGCAGGAAGGGAGTGAGACTTTGTCGCCCTTGGATGAATATTGGTTTA
ATTTGGGGGGGTCGCCGTTTTGGCGTTTTTGTTTTAGTGTGGCGGCTGGATTGCCCATGG
GGAAGGAAGGGCCGATGGTACATTCTGGGAGTGTTGTGGCTGCCGGGATAAGTCAGGGAA
GAACCAAGTTTTGGGGCATCTTTTGGCAAGTTCTCGGGAGTGGCAGCTTGGGCAGCTTGG
TCTCCACCAGATCGTTGTAGGCGATCGCGACGTTTGCTGGGACGTCCTCCTAAGTCGTAC
TACCACCTAAGTTGTAAGTTACGACAAGTTACTACCTCGAAAGTCGTCAGTGACGACCGT
GTTACGACAGCCAAAGTCGTCGTTACGACCCCGCTACGACAACCAAAGTCGTCCGTGACG
ACCCTGTTACGACAGCCAAAGTCGTTAGTGACGAACTGGTTACGACCGTTTGTCGTCCGT
TCGAGGATAGCTGACGACTCGAAAGGTCCAACTGACGACAACTGATGACACGAATACGTT
CGTCGTGACTGACTCGCCAAGATTTTTTTCGCTAAAAAGAAGATATTTTTAGCGAGTTGC
CTGCCTTGCTGGTAAGGGTGGGCCTCAATAGGAGGGGTGGCATCCTAGTAAGCTCCACTA
GCTATGACCTGGTTCAGTCTACTAGTCTGCCAGTATGACTTGCTACCGAACCAGGTTCAG
TTGCTTGGGTGCCAGCTTCATTTGGGAACTGAACCTGGTTCAGTACTTCTGGCGAGAAGT
TTCATAGGTCTAAGATATGCTGCATAGGACTTGGTAATTTTTCTCTTGTAGCGTCTGGCT
TGCGTCTCTAAACATCACACCTGTGTCTTCTGCTACCACATATATTTCTTCGTTCACACA
CAAGATTACGTGTAATGTAACATTTTCTCATGCTTGCACTTGTACATCCTCTCACACTGT
TAAGAAAATGGGCGTACGCCCACACCAATCATCTGCTCGCAACATGATGATGCACTTTTG
CTCCCACCGCACACCATAATAATATATATTATGATATTTTTATGATTGCGTGCAGACCTT
CTTTCGAACTTCTCCACAGAACACTTTGACGCTCGCCTGCATGTCCGTTTGCGCTCGTAA
TTGCGCTCGTCCTTTTTTGCGCTCGTACATTTTTACGCTCTCACGATGCTTGCACGCTCG
TCACACTTTTGCGCTCAACACTTCTTTGATGCTCCTAACACTTGGACGCTCGTAACACTT
GGACGCTCGTAACACTTGGACGCTTGTAACACTTGGACGCTCGTAACACTTGGACGCTCG
TAACACTTGGACGCTCGTAACACTTGGACGCTCGTAACACGTGGACGCTCTTAACACTTG
GATGCTCACGACACTGGGACGCTCGTACACTTTGAATCTCTCTCACTACCATACTTACAC
ATTGGAGAAGTTCAATTTGCCAACACTACAAAACTTCAACAAATTTCATGATCCTAACTT
TGGTTGTTGTCAATGTCTACATAACAAAATTCATCACTCCTGAAAGTTTAGCCTCGTTAA
CTCTAAGCTCCTGATCTTTGACTCAAGTGGCCACAACAATTCTTGCACTGAGTAGTAGAA
CCTAGACATGGCTGACAGCAATAGCGAGGGCAGGGGGAGGAGAAAGAAAAAGAGAAATGG
GTGGCTTGAAAAGGATGAGGCCGATGCCAGGGCAGATGATGAAGTCATCGCAAAACGGAG
GCAGCCATCACATTGTCAGACTCAACCTTTTGTGCTTGAGGATCAATCTACAGTAGGATT
AGCTAGTCTCAAACACCCTCCCGAATGCTTTCAGCCAAAACCTTCTGCACTGACCGTTGA
TTCATATGAATTCACCCCAGAATCTATTCCGCCAATAGCGGCAGCAGCATTACTTACACA
CACAGCCGCAGATGTATCTGGTAAATCTCCAACAGATGTTCAGGCAAGTCCTGTTTTCCT
TGAGGATTCATCAACGAGCAAACATTCTACAATATCTTGTACTTCTCCTTCTCTGTTTCC
TTCTGAATCTACCCCATTGGAATGCTCTGATACATTTTCTATTGCTTGCGCTGAAAGTTC
TGCAACATTGTCTCATACAAAAGTCACTGAGGGGACACGAAACACCAATGCTAGGAAGGA
CTGGCCAGAGGAAGTAAAATTGCATCCTGAAGTGACAGGGGGGTACATGACACTAGTTCC
TGATGGTACAAGAGTGATATGTCATGTGTGTAACAATAAACAACTTGCATGTCGTCACCC
CTATTCTCTTGCACCTGTGTTTTCTGAGAGTGGGCATGTGTCTTGTAATAGCCACAAAAA
GAATTTGGGATCCAGGCAGTGGTGTGAGAGAAGAGATGCAAAAAGGAAGGCAGTAGGGAA
AGAAGTGTCATCACGCAAATATAAACCACAGTCATCACTTCTTGCTGCCTTCAAACTTCA
GAGCGAGACCCAGAATCCACGGCAAGCCGCAGCATATGTAGATACAACTGTATCATCTAC
AACTATGGTTGCCAAGGCATTACCAAGTTCAAGTGCAAATGCTTATTCTTGTCGTGCTAA
ACGAACTGGAAAGAGAAATGCTTGCACAGGGATTATTCCATTGAAATGGGTTACAATAAA
ATCTGACATATCAAAGTGCAATGTTATTAATCTTTGGAAATATTGTCACCTTGACCCTGA
GTTGGAATACGAAATCAGAAGCATTGATGGATCAGATTCTGATTTTAATCTATTTCTCAA
GAGATGTTGTGGTGAAGTTGTGCATCTTGTTGGTGCAAAGCAGGGAGGCACACGATGCAC
AGACTGTATGAAGTACTGGACCCATCACAGTTCACTTATAAAGAAGACAATGAAACAGAG
GAACAAGGGCATCATTCATGCTCAGCAATGCATTTTAAAACCTGATCTTACAAATGATGA
TTACACAGGCTTGGTGAACTTCACTCGTACTAACAAACAGTATTTCAATGGCAATGGGAA
GTTGTTGATGGAACAAGTCCACCATCGTATCAATTATTACAAAGAGGCAAGGAACATAGC
CGCTTTGACGAAGACTCACACATCTCCTGATGTGCCAAATGGTTCATATGTCATCACAAA
GAATACGGATTCCTTCCTTCATGAAATTGTTACCCTTTTCAAAAACAATCCACAATTGCA
ACAGGGATTGATTGGGGCCTTGATTCAGGTTGTCGCAATGAAAATGAAAGGGCACAAGAA
TCCACGCCTCCCTAGTGTTGCAATGAATTTTTTTGTAGCATCACAATCACTGTCTCCTCG
TGCATTTGATTTCATCTCAGCAAACTTACTTGGTCCATGCCGTCGCACTATTTTACGCTG
CAATGCTAAGGATAAGATCACATCTATGATCTGCATTGAAGATGAAGACCTAGAGTGCAA
ACTAACTGAGCATATGATCAAACTACCGTTCTATGGTTTGAGGCCCATTCTTATCTCTGT
AGGTTTTGATGGCACTAAGGTTCCAGAGACTTTGGGACTGTCAATTGCAACAAATACAAT
TATTGGTTGTGTCTATCCCAATCATCAAATAGACATAAATGGCAAATCTGACGAGGAGGT
CATGCTCCTTTTGAGCGAGACTTCAGAAATTGAGCGTGCTAAGGAAATGAAAGTAGCTGT
TGTTACCATTCAAGACCCAGGACCTGGTCAATCTCCTTACTTTGTTATTGGGGGACAACC
ACAGGGAATCAATGCAGTAACTTCATTCAATGACAGAGTCACACGAACTTGTTTGAAAGT
ATGCCATCAATTGGACAGTATTAGTCTCATCAGTGTTGCAGCTGATGGTGTTGGTTGTGA
TGCTAAGTTCATTCGTAAGCAGTTGATTCTATTCCTCAGTGGCAAGGTGAATCATGTTGG
ACTTGTGGATACAAACCACAACTACAAGAATCTTCGGTATCAAGTTATCGGAGGCTCCAG
TGTATTGATAATGGGTGATTATGTAATTGACCCACAAATGCTTTCAATGGGTGGTGTTGC
CAAAGAAATTTGGCGTCCAACTGACTGGGCATCAGACTTACTTGTTTTGAGGTTGAACTC
AGCAGATACAATCACAAGGCTTTTATCATTGAGTGATGAAGACATTGGCTCTGTTGCAGT
ACTTGCTGTCACTCTCTACTTCACGCGGCTGAAGCTTTATGCAGTCAATGCAAAAAAGGC
ACATTATCGTGACAGAATCACCTTTTGTTGGGCAGGATTGATATGGATCACTTCACTTGA
ATGCCACTCCAGGTACGGTGGTGCAAAACTCTCAACTATAGCAACAAACTGCCGCAATAT
TATGACTGAGACAATTGGCATGATTTTTTCGATGGCTAGGCAAGGTGTCAAAAATCCAAG
ATACATGACAACAGAAGCTCTTGAGCATACCTTTGGTGCTTATCGTGCTGAAAGAAGAGA
ACCAACAGTGCTTGGATTTACTGAGATTGAGGATAAAGTAAGAAGGAGGACAACAGCCAT
TCATTCAGGAAAGTTGAAGGTGTCAAGGGATCCAAAGAAGGGGTATTCATCAACGTATTC
ATCATTTGTTGAATCCATAGGAATTCCCAATGATACTGATGGTGGAACTGTTGGGATTCT
TGATGATGACTGTGCGGTTGAAAAATTGTTTGTCATTGTTGGTCCTATTATCAATTCCAT
TGCAACAAAGATGAGGACATTTCTAACTAGATTTGGAGTGAAGTCAGATGCTATGTCTAC
TTTTTGCAGACAATTTGACTCACACATTGATTTGCTACAGGTGTATCAGGCAAATTTACC
CCCTGACATTAATGATGAGCCTTTGATGGATGTATCACCAGAAGCTGATGCATTTGATAA
TCAAGATAATGGCGTGAGGATTCCTTCATTGAATGAGTTGGTACAGGTATTACATGCTGA
TAATGTGAGCGAAGGAAATGGTTTAGAAGATGGTGGATCAGAGATGGATCTTGAGAGAGT
AGAAAACTATGATGAAACTGATCTACTATCAGGTAATGATGAACTAGATACAACAGGGGC
TTCAAGACAATTACACAACCTCCTTTCGGCATCAACAATGGGACAGATGCTTGATATTGC
AACCAGAGGGATGCAACTTCTGCACTTGAAAAAGAGGGAAGTTGGTTCTGTGACAAAAGA
TCAAAAGTTCAAGTCAATCAGTGAGCGTTGGTTCACAAAGACAAAAGAAATAGATGGATC
TGGTGATAACGATGGATTGCAATATATTGAACGAAATTCTCTTGTTCGAACCAGACTCAT
TGAGGGAAAAGGCAATGCTGCAATATCAGGGGAAGAAGATTTTCGTGTCTTGACTGTTTA
TACAAAGAATGGCAAGAGTTGGCACATCTGTAGTAAAGGAAAGCAGGCTTGGAGAAGAGG
GATGGGAACTGGTAAGGTGAGGCTGTTAATGCGAATGATCACATTTGACTACAGCTCAGG
GAGCTATCATGACACTGATCTGGAAACTTCAAAATGGAGCAAGGAATCCATATACATTTT
GGTTGATGCAGGGGGTATCACGAATGTTGTAGGCAATATTACACTCGACAAAGAGCGTAC
CTGGGATTGAGGTTGAGGGGGGATATAATGTTATCAGCTGGTATAAATTAATAACTTATT
AATGGAGCAAGGAATCCATATAATTTTTGGTTGATGCAGGGGGTATCACGAATGTTGTAG
GCAATATTACACTCGACAAAGAGCGTACCTGGGATTGAGGTTGAGGGGGGATATAATGTT
ATCAGCTGGTATAAATTAATAACTTATTAATGGAGCAAGGAATCCATATACATTTTGGTT
GATGCAGAGGGCATCACGAATGTTGTAGGCAATATTACACTCGACAAAGAGCGTACATAG
GATTGAGGTTGAGGGGGGATATAATGTTATCAGCTGGTATAAATTAATACTTATTGGCAC
TGAGATTTTGACATACTAAATATAATTCAATTCAAACATGCCATTCAAATCTCTTGAAAA
ACCTCTCATACTGATATCTATCTTCTTTTACTGCGTAAAACACTACCAAAGTGACATGGT
ATCAGATGTCTTCCTACTTAGTCACAGTCACAGGCTGCGGTTGTGCTGACGTGGTTCAGT
TGCCAGCTGCCAGCATGGGACTAAAAGTGTTCAAACTGAACCAGGTCCAGTTTTTGTGTG
TGTTTACTAGAGGAAGCTAGTCGCCAGCTGCCAGCAGATTTTGGGAAAACTGATCTAGGT
CCAGTACTTCTGGCGGGGGTCATGCCACCCCTCCTGGCCTCAATGAGCATCTGACCAACA
TCACCATCGCACATCACTTGCACACACACATCGCCGCCTTATGTGCCATGACAATCAGCC
AGCCCCTACTGATGGCAACTGTACCATACTATTTCTTTAATCCAACCTGTTCTCCAGCAT
CTTCATAGTGTGTCCTCGCCAAACCCCGATCGATTCACGACAATGTCCTCCTCCTCCTCC
TCATCATCATCATCGTCAGCACCCCAATCCCAACGTCAGCCTCAACAACAACAAATCCAC
CCCCCTCCCCAACTGTCCATCTACCAATCCATCCTCTCGCACTCCCCCCGCTCCCCCCTC
TCCTCCTCAGCCTACACCGCCGAAGCCGCCCTCCACCGCCCCATCCACCTCCACGGCTCC
GCCACCCCCACCAACACCCCCGCCGCCCTCGACGTCACATCCACCGCCCTCCCCCCCCTC
GGCGCACTCACCGCCCACTCCCTCCCCTACCCCCAACCCTGGTCCACCCTCTCGGCCTCT
CCCCCCTCCCTACCCCCCAACTTTGACTGGCTCTCCGAATCCTGCGGTTCCAAAGCCGCC
ATTGGCGTCATTGGGGGCGGTGTCATGGGCCTCATCATGGGAGTGTTTATGGGAGCACTC
ACCGACATGACACCCCCCGTCACCGTCCTGAATGGGAAAGAAGTCCCACAAGCTCCCCTC
CGTGAACAAATGCGTACCACATTACGTGCAACGGCGGACAAATCCATGTATTGGTGTCGA
CAATTTGCATTCATTACCGGTGTGTTTGGGGGGTCGGAATGTTTGGTGGAGAAGTATAGG
GGGAAACATGATGTTTGGAATGCGGTGGTGAGTGGATGTGTGACGGGGGCGGCGATGCAG
GCAAAGCAGGGGCCGCAGGCGAGTGCGGTGGGGTGTGGGGGGTTTGCGGTGTTTAGTTTG
GTGATTGATTCGATTATGGGGACGCATAGTTAGAAAGAGAGAGGGGGGTGGGAGAGGTTG
TTGGGGCGGGGCGGGTTTGAGGGGCAACGTGAGAGGGTGTGGATATGGTGGAGTGGTGGG
AAGTTTAGGATGGACCCACAGTTAGTGTTGGATTGAATAATCATGTTGCCACTGACATGA
TGGTTCTCTATGTCAAGTGCAATGAGTGCGGTATAGTGAAAAATGGAGAGAAGAAGAAGA
AGAGAAAAAATCAAAAAGACGCTTGACCAACTGCTCCCACTGTGAACTAGAGCATATCAA
AAGAAGAAACCTGAAAAACCTGAAATCCAGACGAAGTAGATGATAATGAAATGAGACCCA
AAAGGAGAAACGAATCTAGCGCAACCATCATCTATGTGATAAGTATCTGTGTTGTTAGAC
TACTCGCCTTTTTATGTCAATTGGATGAGCAAGGGCTGGATCACATCATCTAAACTAGAT
AGGAGACTGTAATGTGCGCTTGTATCACTCGATTATAATTCTGTTTTAGAAAGAATCGGC
TTAGTTGCAAATGCACAACCTTACACAACTATCGGTACTACTGTCTCTCTACCATTGGTT
GGAGTTCACTGAAAGCCCCGAACAGGACACTGTTATTAATTGTTTGCCTCTTGAACTGTC
TTGTCTCAAGTGAAATGGAAACAAAACTATTACCAGCCCATTACTTGATCACAGCATCTT
AACTAGATATGAGAGGCTGAAGTGTTCACCGAAGTAATACTACATCAAACTTAATGATTA
TTACGCAGGATGTGGGCAGATTACAGGCATACCTAACTTCAAGTACAGCAGGATTACTGC
CCTAATTTTTGTTTGATTGAACTATAGTTTTGTCTTGGCAATGAGTGATGGCTAACATTC
GTCACTTCATCACTTTATTACGCATATAATAAAAAATTACAGCAGTCAAACTTTTGTAAA
GATACTCCTACATTATGTTTAGACTCCTTTGTTTGAAGTGCAAGATTCTTTGTTAAGGAT
GTAGTTGAGGTTCGTGGACACTGTGTAATCTATGGTCAGTCACCAAAAACTAAACCACAA
TACTATTGACTACACCATCATTTTTTATCAATCATCACCCAATGCACTGCAATAGTGTAC
AATAATACAAATAAAGTACCAAAACAAGCTGACATTGACCGTCAACACCAGGTCACTTGC
AATGCCATAAGCAGACTAGCAGAGCCACTCAGTATGTCTGAAACTGCTGATCCAGACATT
CCCCCTTGTCATTTTGATCCTTCAGTATCTCTGCATGATGCATTTGTTGATGCTTTGGGA
GGAGGGAGAGACAACACATATGAATTAAATTGCAATATGTACTATCTAATTAGATTCAGC
TGAATGGACTTAATTTAGTCTTATAGAATGGTGACATAGGCCAAGTATCTAAGTGTCATT
CATGTAGACAATATTTGAAGTACATGTCAGTACTCAACATAGGCCAAGTAGCCTAAGTAT
CCCTGACAAAATATACCTAAGGTACACCCAGGCTGAACTCCAAGCCAGCTGAGCACCTCA
TAACATACCAGATTGTGCAGAATCCTACACACCAGCTCATCATGGAACACAGGGCTCTGT
GGGACCCCTGTAGAAACATACCATTAAAATATAATTATCATGTAATTTACATAATAATCC
TATGATAATCAATTGGATTTGATTATCATTTCTCTGTAGCAAATTACTCTCATAATTTAT
CTTTCACGATCTAGTACAACATATCTACACTTGTATTTTTACCTTATCATTTTTCCATCT
TTTGGTCAAATGGTACTATTGTAAACACCAATTATGGTGTTCCATCAATGATGAATTATG
TGCTGTGTAAATGATCAGCTACAATGCTCATTTGGTGTTTAAATGACACTCTTGATAACG
ACAAGTAGATGCTATTAAAGTAACACCCCACGTTCATCCAAACATCAAGAATTAGGATCA
ATATGCTGTTATCTTCAAACACAGAACTTCACTAAGACACCTTTGCACATTTTCATAAAT
CAATCATTTGACACAATCAAAAGACACTGCAGCTCAAATAATGTAACCCTTCTTACCCCT
CTACATTCTATGTGTCTGGAGAGTCACCTTGTGCCTTTATTACACTACATGGTCCAATGC
CGGGACACACCTAGGATTGTGTATGTTGGTGGTACATGAACTTAAAACCTTACATTCAAT
ATATTTAGGCTTATTATGCTATCACTATCACCTTCAAATGAATCTTGGATTGGCAGAAAC
CAACCCTAAGTCTCCCTTTGACCAGACGAACTCTCTCATTCCACTCTTACACTAGGATGA
ACATTGCTCACTTTCAACATCAACTCCAAAAAATATAGTGTAAACAGCACCAGAAATCAA
GTTTTCACCTTGATCACTCTCTTACATAATGATATATTTGATTGTGATGGAGTCATAAAG
ATGTTGTTTGCCTGCAATTGATGATATATACATTCATATTCATAGATTGTTTGTACTTTA
GAATTTTATGACTTCTTGGTCTGTTGGTCTTTTGTGCTACAACATAAAGTCGAATACAAG
TTTGCAAGCCTAACGTAATATATCAGTGATCAATCCATTCATTATTTTGTTTCTGATGTT
TTGTCTTTTGTCATGACAAGAACCCCTTCTGATGTGAGACTTGCTCCACTCTCATCTCAA
TTATGCCACAAAAGAAATGACATAGGAAATGTTTCATTGTCTATATCAAGTTGGTGCACT
CTGTCAATCTGGCCATACAGAGACTATTTTTATGACACTAGAGCAAAATCATCTGGAGTG
TGGAGATTTATGGGGGACAATTGAGCATTATGGAGACTTGACAAAACACTTTTGGAATTG
GGAGACAGGGACTCTTCTTTGGGATGACATATGGGATGATATCAAGCAACACTTGGTATC
TGTTAGTCAATATGATGATTTAATTTTAGTCAATAGTTGCTATATTATTATATGCTGCCA
TGATGTCGTATTGCATTGACATTTACATCAAATCACAATATATTATCTTCTTGATGATTG
TCAACTATTAGTTGTTAGTAAATAACAAAATTTCAGGTTTTTGTTGACTTGTTTTTTAAA
GTTAGTTTGAGGGCTTATTTACACTATGCTCTTTGTCTATTGCTTAAGGTCTGTCATAAC
TACTTAAGGAACATATGACACTCCCACTGTAAAACTATGACTGTCTTAATTTTCCTACAA
TAACACAGCTATCAGTACTGTCTCTCACCAGACAGGAGCAGAACCTACACGGTAAGTAAT
CATTTTGTCTTGCCATATCTTGTCACAAGTGAAATGGAAACAAAGCTATAACAAGCCTTT
CTTTGTAAACTAATTTTTGGTTGAAAGAGAGGAGGAACTGAGTGTTCCTATTGTCTGAGT
TGTTAGTCTTTGCAAGTAATGCTCACTAACTGAACCTTGTTACGTCAACTGGACAAGCAA
TGGTTGGATAACAGCGCCTTAACTAGATGAGAGGCTGTCATAACTTATTTTTTAGATAGA
GTAAGAATAGTTGTAGTACGCAACTTTCAGTACTGTCACTCACCAGATCTCACCTTTAGG
TCGAGGTTCCCGTGATGCCCAGTACAGGAGCAGAATGCACTGTAAGTTATCCTTTGTGTC
TTGCAATGTCTTGTCTCAAATGAAATGAAACAAAACTATAACAAGCCTTTCTTTGTAAGG
CCATTTTGAGCTGTCCCAAAACTGAATCGGAAGAGATGAGGAATCAAATGGTTCCAGTGC
GTGTGTTGTTAGCCTACGAAAGGGACGCTCAATAACTTATCTAGTTACGTTCATTGTATG
AGAAATGGCTGGATCACAGCGTCTCAACTAGATGAGAGAATGTACTGCTCGACAGTAATA
GTAGATCATAACTTATTTTTAGAAAGAGTCAGATTAGTTGTAGCTCACAACTATCAGTAC
TGTCTCTCAACAGATCTCACACATAGGTCCAGGTTCGTGTGATGCCCAGTACAGGAACAG
CACCATAAGTAATCCTTTGTGTCTTGCCATGTCTAGTCTCAAAAAAGTTGAAAACAAAAC
TACTTCAGCTTTTTGTAAGGTAATTTTCTGTTGCCAGAAAGCTATATTGGAAGAGAGGAT
AAATCGAGTGGTTCTTGTATCTGTGTTTTAGCCTACGCAGGAATGCTCAATAACTCGACC
TTTTTTTTGTTAGTTGAATGAGCGATGGCTGGATCACAGCGTCTCAACTAGATGAGAGAA
TGTACTGTTGGTCAGTAGGACTATATCATAACTTATTTTTTAGTGCTCTGTCTTGTCTCA
AGTGATATACAAGACAGATACAAAACTATTACAAGCTTTCTTTGTCAGGTCATTTCAGTT
GCCCTAAAATTGGATCGGAAGAGACGAGGAATCGAAGGTGTCAGGAGCAACTCCAAGGTT
GACAAAGATCTCTTTCCCATTGACCAGCTCTTGCGCGATGAATCCAATGGCAGCAAGCAT
GGCAAGGCGACCGTTGTTCAATTCCTTGGTCGCCATTGTGTCAAACTCTTGAGCCGATTG
GGGCTTCAGCCCGAAAGGATCGAAACCAATATCACCAGGATAGTAATTATCTTGGAGATT
CTTGCCGGTGCCGACTTCCCATCCAATCAAAGCACGGCGGAGCTCGCTTGCACCGATTGC
AACCGCTAAGATCTCGAAGAACACGGGAGCTACCGCGCGAACTTCATCCAAGTGACGGAT
GGCCGGACCAATGTCTTTGGAGCCGATGTTGAAGAGAGGGTGAAACTCCAATGGCTGCTC
AGTCACGAGAAATCCAACAACTAACAGAAGATTGAATCGCAGCGATGTGGCAAAATGAAA
AGGTTACATTCGTCCAACTAACACGAGTTTGGCATTCAACATGTAGAAAAAACTTACCAG
CAAGCATCGCAACACGACCATGAGTCACCTCAGACTCGCGGAAAGTCTTCATTGTTTCGT
AGGACTCACGGTCACAGAATCCTAAGGGGTCGAATCCATCCGAAAACGGGGCGACCTTGC
CGGGGAGACCGAAACAAAACTCACTATTGTTCGGAACAAAGGCATGAATTGCGAGTAAAG
AATGCTTAGGTGACCTCATTGGAGGAGCGAAGGCTGCAACGCCTGATGAAAAAAGAGCTA
AGGTGCTAAACTTCATGATAAATTGTGAAGGACTCAGAAATGTATTTTACTGGGTGAGAG
TGCTCGGTAGAATCGAGATCTGGGAGGATGTCAAGTTGAAGAATTATGAGAGGATCTGTG
ATGGGAATTTGATGCACGTTGCCTATGCAAATCGAATCAGTGTATGGTAACATAACTTTT
TCAGAAATTAACATGTTATGATGCAATGATTTGTAATCTTTGCAATGGATCTTCCGCAGT
ACCTGGGGCCATACCAGAATGGATCTTTCGCAGACGGAGCTTCTTTCGAGTGATTTGTCG
TTGTATCCACATCGAGATGACAACAATACATCGCACCATATAATAATAGGGTGATGCGCG
ATGGGCAGGGTGGTAAAACAAAAATTGTGAAGCGACATCGATATCTGCGTCAGAAAAGTG
TCCACGAGATATTTTCTGCAAGAGTGAGTGATGATGATGCTATACTATTGTCATCATCAT
CTGGGCTCGTCGTCCATCCATGTTTGTGAATCTTGGCACTGGATCTTTCACAGTCCCATA
TTGTGCCATAACACTATGGATCTTCGGCAACTGAAACTACCTCAGAATGATGTGTCATTG
AATTCGCACAGAGATGACAATAATACAATACACCATAGTAGGGTGATGCGCGTGATGGGC
TGTGTTGTAAACCAAAAATTGTGAAGCGATTCCTTTGTCTGCGTCAGAAGAGTGTCGGAG
CAAGAGTGAGTGTCAATGATGCTATACACTTCGCCACCCATTGCCTCTCTTTCCATTTGG
GCTGGTCAAACAACATACACACATACACAACTGACTCGATGAGGCAGGTTTGATCAGCTT
GTAGATATCCTTTTCTTAACTTTGTCAGAAATTAAAATGTAATGAAGCATTGATAATATG
CAATCTTCCATTGGATCTTTCGCAGTCCCGTACTATGCCATACCACAATGGATCTTTCGT
TGCTGGGATTTCGTTAAAGTGATGTGTGTCATTTTATTAAATCTACACTCGATAGTATGG
CAATAATGTATCTTATACAATACCAAGCAATGGTTATGGATACACACGGGATGGGTGGAG
GGGCAAAACAAAAAATGTGAAGTGATGTCAATGTCTGCGTCAGAGAAGCGTCATAGATAC
CGCTACGGCTTTTCTGCGACAGTGGGAGTGATGATGAGATATTACATCGTGACATCATCT
TCTCCTCTTATCATCTGTCTTGGTTAGACAAATTGATGTGTAATCATACCATAGCGTTCA
TCCATTATTTTTGTGGTAGGCCCCAAACTCAATACCTTGAGTTTGATCATCTCTCAAGTG
ATATCCTGTTGACTTTGGCCCGTACACAATTCGGACTTTAACCAACAAGCTAGCTTAGTT
TCACATGTCTGCTGCTTCCGAGACCAAAAATTGTTGAAAAAGACACCGTGCAGGACACTT
CCTGGACACGTTCAGGACATGTCCTGGACATCTCATGTTTTTAGTGTTTTAAAACAAGGA
CAGAGGACACTCAATTTAAGACACAGAGGACATGACAGGACGTGAGAGGACATAGAGTGT
TTACTTCATTCATAGGGTCCTTTTAGATACTTTCAGGTAAATATGTCAAGAGCGGTGGTT
GTTGCATGTACATAGCAGTCATTTAAGTGCAATCCATAAGGATTGGTACAAAAATACTTA
AGATACGTTGACATGTGCCTTGATACTGTTATGTACTGTATGTGAGTCAAAACTTCCGAG
GACACGGTGCGGACATGGGACTCAACACTGACATATGTCCTTGTGTCCACAAAAAAAACA
CGTCCTGGAGAAATTAAGGACATAGGACACGTCCAAGGACACGTCCAAGGACACGTCCAA
GGACACGTCCAGGACATGTCCAGGACATGTGAAACTAAGCAAGCTAGATTTCAATGATTT
CAACTGGAGACGTATGTACTTATAAATGTGGAGGAGAGAATTGAGAAGGTTGGCAAGTTG
CATGTTTTGTTGCAAATCCACAATAATGATTGGATGGGAGGATTTCACTGGAATGACCAA
GTTGTCAATGAGTTGATGGAGACAATGTTGCAGTGAGTGTAGCAACCTACAGTACATGTC
CAGCAGAAAGGCGGAAATGAGAACAAGTAAATAAGCCACTTGGACAATTCCTACAGCCAC
CACCACCCCAAAACAAAGCAGAAACTAGATAAAATGAGCACAAGGTTGAATCAAAATAGA
ATGAGACAAGTTGCTTAGAACCAAATTTTTATGATTAGCTATCTTGAATTACGAGCAAAT
GAATGACTAGTTTTCAATTAATATAACATGTGTGGACAAGCCCACAACATAAATGATCAT
GTCACATCGTGCAGAGTAAGCAAGTGTTGGAAGGATTTCTTGAGGAAACATCATGGTAAC
TACGCACATCCAAATACAGTCACAGCCGGTAAGTGCTCTGTCTGTTTGACTACATACACC
GACTATTATTCAACAAAGTACAGAAGGTTTCTTTGGAATAGTATGCTTTTCATTAAACAT
ATGAATATATGTATCAATCAATAATAAAGTGACTATGACATGAAAAGAAAAATAAGTCAA
CGAGGACCATTGGCAAATCTGCCAAAATAATGCACACAATCACAAGTGAGCCAATTCTTC
TTCCATTTTCTCATCAGCTGCTTATAGCTTCGGCCCTCTCTTTCCTTTGGACTGGTCATG
AACCTTGTGAATCTTTTCCTCTTCTTTTCTTCAGACTTGTGATGGACCTACATGGAATCA
TGATCCTCTTCCATTTAACCCTCGTTATTTTCATCATCTCCACTGATCTCCATTGATTCT
TCCTCTTTGTTCTTCTCCTATATATTTTTTTCATCTCCACACTGGTCCAGAATCCATTCA
TTAATCCTGCTTGTTCTTCTCCCCACCCTCTCCATTCTTGCGCTTCCTCCATTCCTCCTC
TTCATTCTTCTCCTCCTTTTGGCAAATCTTCCAAAATAATGCACACAATCACAAGTGAGC
CGATACTTCTTCCATTTTCTCATCAGATTCATCTATCGTCAGCCCTCTCTTTTCTTTAGA
CTGGTCATGAACCTTGTGAATCTTTTCCTCTTTCTTTTCTTCAGACTTGTCATGGACCTA
CATGAAATCATGATCCTCTTCCATTTCACCCTCATTCTTTTCATCATCTCCACTGATCTC
CATTGATTCTTCCTCTTTGATCTTCTCCTCTATATTTTTTTCATCTCCACGCTGGTTGAG
AATCCATTCACTAATCCTGATTGTTCTTCTCCTCACCCTCCCCATTCTCGCCCTTCCTCC
ATTCCTTCTCTTCATTCTTCTTCTCCTTTTCTTCCCCACTCTTATCCCTTTCCTCCTCTG
CTTCGCTTCTCTTCTTCCTCGCCTCACCAAACCACCGCTCCACCACCTTCCAACACTTCC
TCCACCATTTAACCATACTCCTCCCCTCCGTCACCACATCGTCCATTCCCATACTCCTTG
CACACTCCTCCCAATACACCTTGGACAAAACATTACTCCCATCATTCCCATTCCAGCCCA
TATCATTCCAATTCAAAATGGCATTGAGCAAAAACACCCACTCCCTCACCTGTGGCAGGA
TAAAGGCACACTTTTCCACTTGACAATGCTTTGTGTCCATCATGATGTTGTTGAGACAGG
AGGGGACGAGGGGTGATAAGAAATAAAAATAATCAACAAGTAACCAGACAGTGATTGGTT
CAAGCAAGCAAGACTGCTAGGACATGCAGCTTCAGAATATTCTTCTGTTGCTTTGGTAAT
TTGTGAGCTTTTGGGGTATAAACATGAGTTTTTGAATCCTCCCATAAATTACTTGCGGCC
TCTGTGATAAATTTGATGGATTACTAGATGATTGCATGATGTGAATGAAGTATCTGCGAT
CAACAGGATGTTGTGGATCCATACATTATTTTGCTTAGTTATCCCCATGTTAAATTGATG
TGATACATATTGTCTTGACACTCTTCATGGCGTGTATCTTGCTGTCCTGGATACAAGTCA
TTGTCCCCTAAAATGACTTCTTAGGATAATGAAAGGAGAGTGAGAGTAGTGAGTTCTTTT
TCCTTCTCTACACAAGTATATTGGAATATTATGCATTACATTAAACATATGAATCTATGA
ATCAATCAACAAAATTGTGACAGTGACATGAAAAGAAAAATGATTCAACAAGAATCATGG
ATATATCTGCCAAAATAATGCACACAATCACAAGTGAGCCAATATTTCTTCCACTTCCTC
ATCGGCTTCATCAATCGTCGGCTCTCTCTTTATTTCCGACTGGTCATGAACCTCATGAAT
CTTTTCCTCTTTCTTTTCTTCCGACTTGTCATGGACCTCTGCAGAATCAGGATCCTCTTC
CATTTCTTCCTCCTTCATTTCCCCATCTCCACTAATCTCTATTGATTCTTCCTCTTTCTT
CTTCTCCTCTATCAATTCACCCTCTCCACACTGGTCCAGAATCCACTCCTCCTCCGTTCT
TTTCTCCTCATTCTCTTCACCCTCTCCATTCTCATCCTTCCTCCATTCCTCCTCCTCCTC
GTTCTTCTCCTTCTCTTGTCCACTCTCATCCCCTCCATCCTCCACATCCCCACCACTCCT
CCCCTTCCCCTCACCAAACCACCGCTCCACCACCTCCCAACACTTTCTCACCATCCCATG
CCCCTCCCCCAACCGTATCCCCACCCCCCTCCCCTCCACCACCACATCCTCCATCCCCAT
ACTCCTTGCACAATTTTCCCAATACACCTTGGGTGAAACACCCACAACACTTCCATTCCC
CCCCTTTCGATAGCGATTCAAACTGGCATTGAGCGACAAGGCCCTCTCCCTCACCCGTGA
GGGGATGTAGGGACATTTCTCCAGGTGACGATGTTGCATGTCGGCCACGGCATTGTAGAG
ACGGGAGAGGGAGGAGGGGTAGGTGGTGCTTCGTTCGGCGCGGGTTTTGGGGGGATGCGT
TGCGCAGTAGGTGCAGCGGAGTCCGAGGCGGGGTGTGGGTGGGGTGGAAGTGTTGGCGTT
GTTGGTGTGAATGATTTCTTTGGTGTGGATGGCATCGGTGGGGAGGGTGAGAAAGGCTTC
GATGAGACGAGTGCGGATGTAGCATGATTTTTCGGAGAGGGAGGTGGGATCTCGTTTGGG
GTCGCCGAGGAAGAAGGAGGGTCGATCGGTGTTGATGGGGAATTCTTGGGAGAGGGTCAG
GGGGGGGAGATTGGCCAGGAGTATGCTGGAGGCGTGATATTTCTTGACGGCTCGAGAGGA
GGAGGAGGAGTGTTTGGGGCTTGTGGTGGCCGTGGCCGTGGTGGTGGCGGTGTTGGGAAA
GAGGAGTGGGGTGAACGCGGGGGGAGGAAAGAATGGCATTCCCGGCGGCGGTGGGGGAAT
GCCGGTGGAGTAGCAGGCGTCGCCGCCGTACTTTTGCCAGTAGGCTTCGACGAACTTTTT
GTAGTAGGGATTGTCGGCGGGGGGAGGCGGCGGCGGCGGCGGAGGAGGGGGGAGGGCGTA
CACGGGCGCGGCGACATTTTGATGGGAGGCGGCTGTGTCAGAGAGGGCGCCGTCGACGGT
GGGGGTCTTTTTGGAGCGGCGGCCGCGGATTTGTTTGGTTAGAACGGATGCGGCGGCGGC
GGCGTTGGTTTCGTCGTCGTCGTCGTTGTCGTCGTCGTTGTCGTCGATCTTGGGTTTCTT
CGCGGGGGACGGCAACGACTTGTTGTTGTCAGCGACGACGGGGATGGCGCGGACCATGAT
GGACTTTCTTTCTTTGCGCTGTTTTATTATTCGCAAAAATGGAAAAAACGAGGGGAATTT
GCCGTGGAGTTGGTGCGAAACGGTCGGGCGAAGGGCGGACGACGGTCGAGATAGTCGTGA
GAGAGCTTTTCAGTTACAGTGGAAGTTCAAGTGAATCATAGTTCAAGTTGAATTTCTTGA
GTATTTCTGTATCGCGCGTTGTGTGCACTGCCATCACACAAGATCCTACAAGATCATCCA
TCCTCATCACCTCATCCATCCATCAGGACAGATTTCAACATTCATATTATTTTTCGCGAG
ACACATCACACAGACATCACACATCATCGATCCAAGCCACCACGACAAACTCCACTTGTC
AACGCTGCATCATTACATTTCTTGCGTCCCGCCTCTAGAGATCATGTGGAAGAGAGTGTC
AGCATCCCTCCCACCCAAATCCATCCCGAAACCACACAAACCATCCTGGTCCCCCACGCA
TCACCCATCATCATTCATCATTCACCATCCACTCCGACGCAATCTCCATCCCTCTCCCTC
CCCATGTCAACTGCAACAACAGACAAACGTCAATGACCCAGCAGACGCAGACGCCGCCAC
GACAGCAGATCCCACCACCAACAAGAACCACCACCACCACTCGGCCCTCCAACAAGTACT
CGAATCCATCGAACAACAATCCCTCGAGGCCGATCGTATACGTGCACTCACTCATCCCAC
TCCGTGGTACACATTACTACATTCTCCCAGTCGGGCGGCGTGGCGCTCTACGCAGGATTG
GTTATCGACATCATTATCGTCGTCGTCCCAAGCAGTCAATCCGGAGGAAGGAGTCAACCC
AGAGGAATCGGAGGAGGAGGAGGAGGAGGGGGACATCATCCAAACCAAGGCAAAAAACAA
CAACGTCGTTTCACCACTCTCTCAAACACAATTCAATCTAATCCAACAATCCGGACGAAC
GAACAAACAACTACGAAGGACGTATGGACGTATCGTCGAATGTCAAAAGGGATTGGCCAT
TAAGAGAGAACGTGAACGAAGAATGGCGGCCAACTATTTGTCTCGGGGAAATTTTCATGG
CAGTGGAAGCATGAGCAGGATGGGAGAGGAGGGGGGGAATTTAAACGATGTTCGGGGAAG
ACAGGTGGGGAGTTGGAAGGAAAAGGAGGGAAGGAAAATGGGACATTCTTCGTTTGTGAC
GTGCGATGATCCCTTTGTATCCATGTTATTATCGTACGGAAACAATACAACATCGATACG
AGGAGGAGGACTCGATTTTGAATCCACTTCTACGACGACCGAGAATACCACATCCACGAG
AACATTGAATAATTCCACGACGAATATGGCTGAAATTAATGCCATGTATCGTACGAAAAA
GAGATCGCAATGGATTGCCTCGGCGGCAACGGCTCCCTCTTCGAGGAGTGGCAGTGGTGC
TGGTGGTGCGGCGAATGATAAACCTATTGGGTATGGACCGGAACAGACGTTGACCAATTT
ACAGTATAGGTTTATACCGAATTATTCCATTGCGAAGAGGGTGTTGTTGGAGGTTCAGAG
TTTATTGGGTGGTGTCCCTCCTCCTCCTCCTCCTACGCAGCAACAACAAGCAGGACAATC
AACAAATGAGAACAATGATTGTTTTCGACCCAAACGTATATTGGATTTTGGTTGTGGAGT
GGGATCCTCTTCGGCTGCGGCATTGGACGTCTTTGGTGTTTGTCGAGATGGCCTAGACGA
CGAGAACAACAACGTGGTGGTGGCGGCGGCGGCGGCGGCCTCGGGTGATCATCGCGGTGG
TATCGAGTGGGTGCATTCCATTGACGTTAGTCAAAGTATGAGAGATGCCACCGAAAGTGT
ATTAAAGAGTGTGTTGGAGGGTGTTCCATGGGGATATGAGAAGCAAAAGCAGGAGAAGAC
AGATGTGGATGAAGAGTTGGAAAATTACGAACGTATCTTACGTGAGATCAAGGGGGGTGT
GAATGAACGATCGTTGGAACGACAGAGGCAACGATTGTTGAAATGGGAACAATCGTGGGA
GATTCGGAAGGATTATCGGACTAGGCTTACGTTTGGAGAGTCTATTGTAGACTCGTCCTC
GTTTTACTCTCAATTGTCGTCGTCGAATGATCCGGAACGTCAAGAACGCCCCGATCTGCC
GTGGCAGAAACAATTGAACGAACAACGCCAAAAGGCATTAGAGAAGAAGAAAAACGAGGA
GGAGGGAAGAACGTCGTCGAGTCAAAAGGGATCGTTTGATCTTATACTTTGTACTTATAC
TCTCTCAGAATTGTCCAGTGTGACATCCACTCTCACTGCCGCGGCATTGTTGTGGGAGAA
ACTCGCTCCTGGAGGAGTCATGGTATTTGTCGAGCCCGGTACACCGGATGGATTTAGTAC
CTTGCGAAGGTGAGCTTTCTTTGCTCGTTTTTGCCCTTGAATGAAACTTGCCTTAATTCA
TCCCCTAAACTTCCAATATTGCGTGCCAATATTTGCACCCACAAGTGTTCGGAGTATGCT
ATTGGAATGTTTTCCTCCACGAGAAATTAGAAACGTCCGCACCATGGAGGAAAAGCGGTC
GTTGAAAGAACGTCTTGATGGCGAAGAGTCCGAGGAAGAGAGGGATGCCTTGAGGATAGC
TCTAGAAGAATTGGAGAATGGACATGACGATTGGGCGGAAGAATGTCAAGTCCTTGCTCC
GTGTACTCACAATGGTATATGTCCCATGTCTCGGCATCAAAAGAATCATGTGAAGACAAA
CACACGATTTGGGAAGTATGAGATGGCTAGTGATACTGACAATTCTGCGGAGATGACGAG
TCCTGCTGGCAGAGGAACAGACGATTACACCGACACTAATAACATGGATGAAAGTGATGA
TGAAAATGACCATGGAACGGAAGAGGAAGAAGAAAGGCTGATGCAGGAGCTAGTAGACCA
AGGGTACGATAGAGAGGAGCTAGAAGAAATGATGCGCATGATGGCAAGCTTCGAAGAAGA
AGAAGACGATGAAGAGGATGATGCATCAGATAGTGATGATGAATTTAGTGCAGATTACGA
CAACAATGAAGGGGATGATTTCTTTGAAGTGGATGTAAAAGCTCGTTCACCATCTACCAC
GGCACAAACCGATGTATTTGGGTCATCCTTCTGCAGCTTTGTTCACAATTTCCCCGGTGG
CACCACTAGAAAGAAAGGAGAGAAATTTTCCTATCTAGTGGTGCAGAAACGTACACCGTC
CAATTATTTGAATAGAAAATCGGTGGTTAAAGGCGAAGGGGATGATATGTTGAATGATGT
CGACATTGTGGATATGCTTGCAAAGTCAGTCTATCATGTCCAAGGTTTGAAAGAAGAGCT
GATGCATATGGCAAAACTCGAAAGAAATAGAGGAAGCACATCTTCTAATGATCTTTACGA
AAAGTCACAGCATGTGAAACAATTGCGTAAAATTCTTGACAAAGCTGTTCGAATTGAGGA
TGAATTCCTGGAATCAACAAAAGACAAACTGGGAATGGAACTGCTTCACGGGGATGATCG
CAGAAGAGGATGGGGGCGTCTTATTCGAGCCCCAATAAAAAAGAAAGGACACATTCTTTT
AGATTACTGTTCTGGAGGCTGTACGGGTAAGGGAGGTTGTGGGTCCAATGTTGATGGAGC
ACATGGAAGAATTACTAGACAAAAGGTGAGCCGGGCATGGAGTGCACGTGTTGCCCCAGG
GTGTTTTGCCGCAGCGAGAAAAGCCCGATGGGGTGGTCTTTGGCCGGATATATCAGAACG
TGTAGCATAATCCTGCCCTCGGCTTTCCAACATGGCAAACATGAGGGTATGTGCCAAGGT
GGTTGCCTGCCACTGCACCACTTAGTTTTTTTTTTGGTTAAGTGGAAGCAATTTGATAAA
TTGAGATTATAACCCTGATACAAGGAGCTTCCCTTAGGATGCGGAAACTACTTTCTCAAT
GCACATATTTACCAAATGAACCAGCCTCAATATAATATGCTGTGGTCAATGGATGATTTA
GATTTTAATACATAAAGATAGAAACTGCCAAAATTGGGAGCAGCAGGAGCCAGTACAGGC
CTTCAGTCTTAAAATAAATGCTATTGCTCTTACGTCTTTATCCTAAGCTGAAGATTTCTG
ATGCCATCACATCAAGAAAAACCTACACAGTCTATGTCATCGGTGTCCTTCCTGCTTCAC
AACTTTAAATCGCTTGCCAGTCCTTCATTTCTTTTGTGCCACGTCTTTGTACAATCCGCA
TCCAACTAACAGTGTTTGCAAAAACATTTTGTTGCTATTCTTGCTGGTGCAGTTATTTTA
TATTTTTCATTAAAATACCGTTCAGGAATGGAATTGACTTGTGTCTGTAGTGTACAAGCA
TGGCAATTATATTGGAAAAAATGGACAAGAAATTGAAAAAAAATCTTTCACTTGTCGAAG
TTTTAAGCCATGAGTACCAGTTCACATGAAATTTTGTATACCAAAGACTGTGAACACCGA
TCACTGAATGATTACTTGAGCTCAAGGAAGCTGAGATGATTACTTGAGCACAAGGAGCTG
AGAAAGAAAATGGCGATGACTCCTCTGCTTGTCTCTTGGTGTTCAGTGATGATCTCTCAT
CAAATTGATCAGCAAATATCTCATTCTGTAATTATAGTTTTACCTAGGCTTCTGCGCATA
CCAAATATGTTTGACGCCACAACTGGCGATAATCCAATTAATCATAGATCACTTCATTAG
TTTTTCTTCCGTTGTTAAGCAGCCATGACAATAGTCTGTACTATTAATCACAGTCATTGC
TAGTTAGATTTCAAAAAATGTCACTCTTTCTTTTCATGTGCATGGAGACACTTCAGTGTT
CCAAGGTTATCATAAAGTGACCAGACCAGAAATACAACAATATCTAAATGGTGAGAGGAT
TGTGCTCTAGCGAGGTGTGTACTGTGTTTGTGCAAAAAATATTAGTGCCAGTGCTGCACT
CAGGGGAGGGACATTTGATTAAGTATTGGCATGCCAAAGTTTGAGTGAACCCTTCTTAAT
GATGATTCTTTCAGCCCCTCAGCACCAGCAAGTGATTCATCTATTAAGATTGTGCTTGCA
AAATGCTTAGATATGATATTCTTTGATATGATTGCTGTACTGTGTCTCTTATTTCACCAT
ATATACTGCATGACAATACATCTACCCACATGTTGTCTCCTCCCACATAGACAATGCAAA
TGCTATGTGATTGGTCTCTTTTGGATACTGACATTAATTGCTCTGTGTTACATGAATATT
TTATCGATTTAGATTTGGAGTATCTCTCTTTTAGATACCAACACTAATTGTTCTGTGTTA
CATGAATCATATTTTGAGGATTTAGATTTGGAGTATCTATTTCCTGTTGCTTGTGCTGGA
ATACAAATGAGCATTAGAACAATTTTTGCTTGTTTGTTTCTGTTTCTGTTTATCCTTGAG
GTTTGCATAAAGGGCCCTGACATGTTCACTGGAGATTCTATGTGAGTATACATCACTTCA
CCACATGAGTAAAAAATCATTGAGCATGATGCCCATCAATCAGAAAAGTTTTCTCACTGT
GATCAAATGTCTTTTTTTGCATCCAGCCGCATAAATCTTTTCAAGAGCAGGACGGAATGA
AAATGAAGTGCAGATTTTACCTCAAACACGAAAATTATGCTTGCTGAAAACATGAGTTAG
CTGCAGCTGTGGTTCTTAAAAGAATGGGGGGAGAAGTGTTTTTGCAGAAATGAAGTGAAG
GACAAGTGGGAGAGACTTATGACAAGTGCATTTATTTTTTTCTGAGTTTAGTGGGGAAGT
GTCTGATTACAGACCATGACGGTTTCCGGACAGGCCGTGGTCCCGCTAGTGGCAGGCTCA
TGGCCATTATTTCACTCTAGGTGATAGTATGGTAATACGTGACAGTAGGTGATAGTCTGA
GCTTAGTCTGTGATCTGTCTGTGATAGTGCGGCTATAGTCTGGCTATAGTCTGCAGTGCA
GGAGAGGTGCAGGAGCATGAAAACCATAAATAGTCCATAAATAGTAACAGAATAGTAACC
ATGCTATCGAATAACCTACCAATAACAGACCAATAACCATGTACATACTCGTTCCAACCG
AACCGACGCACTGTTAAAAAGGCCGAAATTGAAGACCGAAGCAACCGGAACGCTCAACAC
GTCCGTCCAGCAAGCACGTACACAGTTCAGTTTGGCAACCCTCTGTGAAGTCGTCTTCAT
TGCTGTACACTTCGCCATCACCCTTAGAAGTTGAAGGTAAAAGCGGTGACATCTTCGTCA
AACTAAAGTGGGGCCGACGGCATTCTGACAAGTACAATACTGCGCTCCTCCTAACAATTC
CCATGTCTCGTTGTCATTCCATGCCACCTGCAAGCCAGAACCCCCGAAAACGCAGGCAGC
ACTCGATGCTCGCGCCACACACCAGAAGTGTCACTCTGCTGCGCCATTCGAGTCGTGCCT
TGTTGCTAACGACTCTTCTCTCCCTGCCAACCTCCCACTCGTTCTCTCTACCCTCTATAC
CTTCATCGCCACCATCCAACCCCGCACACGATCCAACCGGCGAACGATTAGTAAAAACTC
AACTGTTGCATTATCAAACATCCAACCTCTCCGACGCCTACTTACTTTGTAGTCCATGGA
ATCAAGAAGCAACTGGATCGTTGCAAGATTTCGAAGAACTGGTAAAGACTCCCCCATACG
ATTTGATATTGGGTCATGAACGGGCAGATATTATGATGGAGGTTTTGCCGGACAAACCAA
AGGGGGGTCAAAATGAGGGAACACAAGCGGCTTGTTATTTGGTGTGTATTAAACCTGGAA
AGAATGCAAGGAAACGATATCCCGTCTGGTTTTGGTGGGAGGTGTCACGACATTTCTTGG
AAGATGAGGATGGAGATTTGGTGGATAATGACGTGGAGGGAGAGTGGAGAGTGGATTGCG
TTATGCCGGATTTTGAAGATTTGGATTTTGAGGCAGAGAGTTTAGCGCAGTATTTGGGTG
ATGAAGAAGAAGAGGATGATGACGATTTTGATGGGATGACGTTTTATCTGGATTTTGGTC
TGTGACGGTGCATTGATGAGATAATCTTTAGACACACTTCCTGCGTGAGCCATGCTTAGT
ACAGTCTCCATGTCCTCATTGGTTTTTGATGAAACGACGGGTGTTTATTTCGAGACAAGG
TGGTGTTCGGTGCCCCACAAAGAGCCAATACTTTGAACTCTTACTATGAACGAATATGAA
AAGTGGTTTCTCCCTAGGATGAACAAACATGTTTTTTCTGTAATGGAATTGCTAGCTTTA
GATAGGATGAGACGTGAGAATAGTGTGTTACTGAAAACAAGTCGTCATATCGAATCCCCT
TAATGATCGTAAAGAACACGTTCCCTTCGCTACACCAGATAATATTCATTGCATGTATTC
ACCATATATGTTCCAGAGATGGGTTTACAACCAAGTCAACCTTCACACCGCGAAGACTAG
AACCTCCACCAATTTCCAAATCATACAACCCTTCCACAACACTTCTATCAATATAATACA
ACAGTTCACTCTCCTCCCCGTGCGGATTGCCCAGTCCCTTGCCTCCGCCCACCTGCCGTG
AGCCGTAACCTATAACACTCCCATCGAGTACTTGTAGAATTCGAATATCATCGGAGCTCA
AACCGGGAAACATGTCTTCTTCATCGACTACAAACTCCATCATATCATTTGTCGCGGATG
TGTAAGCACTTTCGGTAGTCCATGCGGATAATGGGGCGACGGTGCGAGTTTCTTGCACGG
CTCCCAATTCTAATTTCGCACAGCTTAGACCATTTGATTGTTGAGGTGATCCGTCTCCAT
TGTGATCAACATTACGTCGCTGGAACAGTACCACGTCCATAACTGTTAAGTCTTGAAAGT
CCACTTCATTTGTAATTATTCGTGGTGGAGTGGTGGATAATGCAGTGGGCGAGGATGAAG
GCACTGGCCGTAGGAACGAATACTTTTTACGAGTGTGTGCAGGCTGAAAAGCGAGGGACG
CGTGGAACATGATACAGCATCCAACCCAATAACATAGCAACGCGTGGTGCTGAAGCTGGA
GCATGGCAGAGAAATCGAGCTGCTCACGAATTTGATGAGACAGAGACGACGGTAGAGGAT
AGGCAGAGGACCACAGAGGACTACTGACCTACTGCTGACTTGTTGCTTAGTGCCTCGATG
TTAAATATTCTCGGTGAGATTCCTTTGAGATGTTGACATGGTACAATAATCGAGGACCGG
GGAGGACGGGACAGGACGGGACGTACACTCAGTACGGTACCATAGTAAGAGCTCAGTAAG
TACAATACAATACAGTACCATACCTCAAGTCATTAATTTCTATCTATTACTTCTATCTAC
TTCTATGACAGCACAACTTACATACCACTACTTGAGTTACCTACTTTTGCTATTCAGTCT
GAGATATCCCATGGTATGAGATTAATTACCTCTAAATAAAGGATATAGTAACAGGGTAGC
GAATCTTGACATTCAAAGAGATCTTTTATTTGACATTAAAATTTGAAGGTAATTTGCTTT
TGTTTGTGGGAGGGAAAACTGGGATCGGGAGGGAGGTATCGGGAGAGATAGGGAACATTG
AACAGTCGACAACCAGCCTAAAGCCTAATCCAACGGTAGGACAACCAGCCCACCCTTTGC
CATTACACTGGAGCTTATCTGCTGAGGAAGTTGTCACCGTCATTATTCTTACGCGCACAG
CGTTTTTCAAAGTCATCAGTTCTGATATTTGCTCTATCTCAATCAAACCTCGATCAGAGT
CCACAATACCCTCACAATACCCATCCCCCACAACGCCCTCTACCAGCCCTTGATATTTTC
TGTTCGTGTTGCGGGTGAATTTGGCCAATTGACCTTACCTTTATCATTTCATTCCGTCAA
GAAATGTTCAGTAAATCATTCATGTCGTGTGGTGTTTGTTGCATCATCTTATCGCAGATG
AGTTGGATCATACCTCGCGGCACGTTGTTTCTTGTTTTGCGAAAGATCACCGCGCTTACA
GAGACTGTACCTCATTGGCATCCAGAAGTAACGGATTCTCCCTACGCATGTCGAGAGGAG
GTTTCGCCTCGAATTGAACCGGTCGTATCTGAAGGTGTATGGCTGAAGCTCGACGATTTG
CGCCGATTGTCTAAGTAAAGGAAGCCAACGGTATGTGACATGAATCATTTTATCGTGATT
TTTTTCTGTTTCAAACAACTCTCATGATTGAAAGTCCCCGGTTCTATGTCCATGAACCAG
GGCCGATTCAAGAAGGAAATGAACAACTCATATAAAATGTCAGAAAGCAGAATAGCCGCG
TACGATTTTTCATATTGTCGCTCTAAGCGAATCTCTCTGTCAAAGCCCATGTCAGGAGAT
TCGTTCATTCTATCCGAACGTGCCTGTGGGACGTTCCACCTCCTGCCAAAATGGCGAGAA
GGTGAGAGAAAGTAGCGGAAACTGCGTATGAGCCAGGGTATTCGCATAGGAAGCATAGGG
TTAGCCAAAAGGAATATTTTTTCGTTCTTCTGTCTGCTCGGAGAAATCGCACCTTTGAGA
TTCCCCCTTTTCATGTGTGCATGAACCATGAGCACGGCGCTGACCGATTCAAAAAGAAAA
ATTTTCAGCCATTAGGGGGGCATACAGATCCGTGATTGGCCATTTTGTGCACTCGCTTTC
CCATGGCGAACTCTCTACCAAAAGCCTTGACAAGAGAGCCGTGGCTGCTAAAGGAGGATG
AACGTTGATTAGTGAATTCAAGACACGGAATTAATAACAATCACCTCGTCGGGGTCGAGG
TATTATGTCACTTGTGAAGACTTCGTCATCAAGGACATCTTCTTCGGTGCTGTGGAGGAA
ACGATGTGGAACGCTTGCCCAATTGATCTCTACTTCTTTCTTGAGTAGTCACAAACGAGA
GTGCAATTCGTGAGTGTCTTATGTCTACCCGAGATGATTTCTAATAGCTCGGAAGGTGAG
ACTCCTTTTTTTATGTTGGATCTGAGGAATTCGACACAGAAGTGCACTTTGGATCCTGGA
GACTGCCGGAGGGAATGACATCAAATCAGATTATCAGCAACGAGACGAAAAGTCACATAA
CTCCCTCCTGCTCTCACCCTTTCAAGCATATTCCAACGACAATTGATAACAAGTTATGTT
GAAGTTCACGGATAATGATATCATTTGTTAGTCCTGGAAATGCTTGAGTGGGTGTGTATG
GACATGACATGAAAAGAGATGAAACGGGCGGTCCTATTAGCTGCTGCTGGGTGACGCTTC
ATGCTGTGGCAAAACCATTTGTGTGGATAGTGCTTCGTATTGTACCAAAGCATTGTGTTT
ACTGTGTTGGTGGCCTGTTGTAGGACAACACTGCCATTGACTGTATGCTGATCAGAATGC
TTTCAGAATGGTACGGTATTACTTATTATGTTTTTACTTTGCTGTGTGGGGTAACTAGAG
GTATGCGGGCTACTCTTAACTCGTACCTTACAACGGCAAGTGTGACCGCAACTGTGACCA
AGATACCCAAGGAAGCCCCTGCATAAGGAATTGGTTCCTTCGTCAGATTTCACGCGGATC
GCGTTTGTCATTATTTTCCATTCCCTGGCCCAGCTTCTCGCTCAAATTTCCCACTTATGA
TGATACCTTGAGATGTTTCGAGAGCAGAAAAACAAGATGTCTCAAAATGGTCCTTCCTTG
CACAGGGGGGAAATGATCCCCCCTAAACCAAGGCGTCCCTTAACTTGTTATGGAATATTC
TCAGTACTCGAGCGAAATTATATTTGGCAGCAAAACCACACCGTGACCACTTCTAGCGTC
TCCCGGGATGCCGGCGTCGACCCGTACGCAGATTCACGGCCAGAAAGATATCGAGATCTT
GTCCTTCCCTCCAATTGGTTCGTGGTGGGAAAGAACAGGAAGAAGAGGACCAAGCACAAA
GACCACAGCGTGATACCCTTCAAGGACCTCACGAAAACAATCGCAGAGAGGTGGAGATCC
GCCAGCCCCGAAATAAAGATGTACTGCGAATTAATTGCCATCGATGAGCTCGAAAGGTAT
CGCAGAGACATCGATGAATACAAGGAGAGGTACGGCAACGATGCAGTCAAGGCGCGGAAG
AGCAAGAAAAGGAAGCCCTGCAAGCCTCCAGTCAAGAAGGATTGCGCTTCTCTCGAGGAT
AGTGATTCATCTGGCATGGGCGATTGCTGTCATGATGAAAATAATAACGAGAGCTGTGAT
AGCGAAGGTTCTGGCATGTCCAGTAAAGCTATGCGAGCACCTCGTCGGTACAAGTTGTCA
GATTATTTTTCCGATGATAGGTCGGAAGCACTAGAATTGGTAGGGTACAATTATGATAAC
ATCCTTACGGGAAACGAACTGTTGACGGCTTTTGAGGTTGACGATGAGAGTGATGAGGAG
AGTGAGCAAGACCACTCGAGTCGAAATGATTCCTCCTCCACGGTTCAAGGATCCTCGCTG
TTTGAGGTCAACTGTGAAATGTTTGGTCAGCAAACTCTTTCTGCCAGTCTACAGGACCAG
CGAAACCATTCACTGGTCTCGCCTGCCGTCAGCCCGTTGAACGTCATTCCTTCTTCAACG
AGTCCTCCTGCGCAAGACCCAATCGAGACTGTACACATGTATGGTGCCTTCCAGCAATGG
TACCGCGGAAGACACAGTTTCTAACTATGATATTTCGTCAAGGAAGCACACAATTCTATA
TCTCGCTTAGTTTAATACCAATCATCATCTCATGATGTATGGTGGTCTGTATACGATAGT
AATTGTCTTTCGCGATTGGCATTGCTGCGTTGGCATCAATGCATTCCGCGGGTCGACTGC
AGAGTACAATAAGTTTTAATGTAATTACACGCTACTCTAGCAAAAATGGCTGGTTGATTG
CATTTGTCTTGGTATGAAATTTAGTCTTATCTAGTTCATAGGTAACTGCAAGATTCGCTA
AGACTCCTGCAACTTGACACCCGTTTTTCGAGGATTCAGTTCAGAACCAATCGCCACTCC
TCCTCGCAATCCACTAACCTTCCCAATTGGTCATCATTACACCACGAAGCCACAGTCTCC
CATATTTCTTCAGTCGAAGCAGTAGTGACATCCACAAAGGCCACCTTGTGAGGTCTCTTC
CTTCCACCACTCGTCAACTTGGTCTGCAAAACTCGCACTAGGGCATTCTCCTTCAAGGCC
GCGGCACCTCGTAACGAGAAGGTCAGTGCTGTGGAAGGATCATGGTCTTTTCCAAAAAGA
TCAAAGTATTCCACGTGATCCGTGCTCAGGAAGTAGTCCATGGCCGTATTTGAGAGATGT
AATCGTTTCCAGTGCAGATCTTGGTATTTCTTGTTGAGGAGATGAACTTCATTCCGGAGT
ATCGATTTGAGATCTTCTTGTTGGAAGGGTAAAAAGGGTGCGACCATCAATTGCTTTGTG
GTTGACGAAAAATGGGGGACATTGGCAGAGAGCTGAGTCAACTTCAGGATGGGTAAGACG
AGCAATGAAAGCACAATTCACACACAAGTCAGGTCTACTCACATTTGCCATCCTACCCCA
ATACTCCAAATGAGAATCTACCTCCCACCTGACAGAACTCAATAAGGATTCCCTGCGCAA
ACTTTTCACTCTCATTCCATTCTTTTGAATTTCTTCGAATATACTCTTGGTCCCCCACTG
CTTTGAGGTGAAAACAAAGACTGTTCCGTTGGTGCATGCCGACACTTCGTCACCATTCGG
AGTTGTATACGATACATACTGGGATTTTCCGTTGATTATAGATGATAGCTCGGTGAGGAG
AGAGAGCGGAAGAACTTCCATGTGGTGTGTAATAATAACGGATCCAGTGTGCTGGCGTTG
TATAATGTGATTTACAATCATTTCTTTGATGGGATGGTCCTTGCTTGAATGGGTAGAATC
GTTGTTTTTTTGGATTACGTACTCCTCCGCCATTATTTCAAGAATTCCATTCGGCTGTTC
TTGGATGGATTGGATGTCTCTCTGCCTGCTCCTAGCATTGATGTGTCCTAAATCGTTTGA
GCAATATTGATGGCTTTCTTCCATTGAAGACATTGCACAAACTGCACCCACAAGGTCTAC
CTCTCCATCTCGTTCTTCCTCCATTCCATCACAATGACCAAACAGCCAACGGCCCAACAA
TCGAGCAGTGTGCAATTTGCCCACACCTTCCGGACCAACCAGTAGCAATCCCAAGGCCGG
CGGCAAAATCCATTGCGAAATGGAGTAATCCCCATCCTTTCCATCCTGAATCCAATAACC
CGTCTCCATTGCCGCCGACATGCGATGGACCAATTCCACCGAAGCCGACTCCACCAAGGA
TTGTCCCCAGGAATCGATTCCTTCGGCGAGGAGAGTCAATGCAAGATTTTGGGGTGAGAG
TGATGCTCCGATCGATTGCCTTAAAAACTCCTCGGTGGAGAATCCGTGCCACAGTCGTAC
CCCGTCCCGGATGGATGCATGATTGGCACCGCGTGGAAGAGAAATACGACGGTTCGTCGC
GGCAGGAAGACGAATGGGACATTCCGTCGTTGTAAATACGTGGTGTTTCCGTTGACGAGC
GATATCTTTTTCGGTTTGATCGGCGGGCGAGGACGGAGTAGACCGAGTCTGCATCCCTCG
CCGAACGAAATCGACGAGGACGAGTCGTACTTCGTCGGCCGCATACAAAAAGGCATTGGA
AAGGGCATACCAAAGGACGGAGAGTTGATGAACGAAGGCATCGGTGAATAATTCAAGTGT
ATGTCGTGAATATTTGCCCCATGAGTCATACTGTCGTTGTTGCGTACCGTCCTCTCGTGA
TTGTGAATCGGAATCGAGTTTCGTTGCCAAGGATGCGTCAAATTCGGTTGGTGAGGAAAC
ACCCTTTGACTCTTTCACAAGAGACGTAGGCAACACGATCTTGACAGGAGGTGGAGGAGG
AGCATATCTGTATAGAACCAACACAATAATGGCCAGTATCGTCACAAAGGCCACAAAACG
CCTCCTTCTCCTCCTTCTCCTGGCGTACTGTTGTTGCATGAAATACTCCCGATCCATATT
GCAAAGGTATCCCTCATACATGGCTTGTACATGATGATACCATTCTTGTGATGATGGCAT
TGGCGGCAGAGACGACTGATTCGTACAATGGTCGTTGTTGGCACCCTCTCGTGAGTCGGT
GGGCAAATCACCATTTCCGTCGTTACTCCAGTCAACGTCGGAATCTCTTGGATTCTCGTA
GAGAACCAAACTGCCGATGGCGTTGCGATGGCTACGGTGCTGTGAATGGGAGGAGGAGAT
GTGAGTGGAGTAGCTCCCATCGTTATCGCTGTGGTCGTCGTCGTCGTCGTGGTCGTCGGG
AATGGCTGTCCATTCCATGGGCGTTGCAGTGTCTGCTTGGGGTGGAGCGGAATAGCGGAC
CATGATTGCTTTGGCTCTTTGGTTTGTGGGGAGATAGAAGATGGATGGAGCTTGGGGAAA
GGAGAAGTCATGTGGTGATCATTTCATTCTTTGCCCTACTGCGACCTACTACGACGCTGC
GCGGATACTTTGTTACCGTACCGTACAGTTGTCTTCGAGGCCCTTTGATGTTTGATGCCA
CCCACGGCACTACAAGGTCAAGGGACTACCTTTAGCGTGTGGTAATTGCTTTGCCATGGT
ATAGTGTTTTGTGTATTGTACTTTCACATTTATAGGTAAGTCGATCCGAACATGCAGGAC
CCACAGACAGCCCACGAACACAACGTAATCTCCAGTCTCGCAGCAGTCTCGCCACAACCA
GACATCACCACCTGCCACCACTATCTACCACAGAACATGAGACCTGAACTTGACAATGTA
CGATGACAACATCATAGACAGTCGCAACAATAACCTCTTCTTCTCCTTCATCGAAACCCC
CCCTCCTCCCCGCTTCCTCATCAAAAAACAATGAGCGACCCCCCGCCCACCCACCCCCCC
AAACAACCCCGCCATCGTGGACCCTCCCTCGAACTCCAACGTCAAATCAACGACTCCATC
GCCGCCCGCTCCCAAACCACCACAGCTTACGACGGACACTCCTCCCCCCCCAACACCACC
ACCCCTCACCACACATCCCCACCAAATCACGCCTTCGAACCGGGCACCGCACCCCCCGGA
TCCTCCTACGAATACCTCGATCATCCCGCCGATCTCCTCCTTCATTCCTGGGGAAACGAT
TTCCCCTCCTCCCTCATCCATCTTACCCTTGCCATGTTTGGATGCATCACGTCCCTCCCG
CGCCTTTCCGTCAATCTCTCCCAAAGTGAGCGGTATGGACGAAACATCGTCGCACGGGGA
CACGATGCCCGTTCGCTCGTATATGCATTTTTGGATGAATGGTTGTTTAATTTTCACGAT
ACGAAGTTTATCCCGAGGTGGATTGAGATTGAGGAGTATGATGCGGTGAATTTTACGATG
GAGAGTCGGGGGGAGGGGGAGGTGATGGATGTTTCGAGGCATGCGAGGGGGGTGGAGGTG
AAGGCTGTGACGTATAATGCTATGAGGGTGGTGGAGGGGGAGGGGAGGTGGGATATTTTT
GTGGTGGTGGATATTTGATGTTGTGGCTTTTGAATGGTTTTTTTGGAGGAGAGTTGACGC
AAGTCAAAGAATGTTATCTCTTCGTCGACATCGTGTGCAGCTGCCTTGGTTTGGTGGTGA
AAGAGGAAGATCTGGACTTGAGGCAGTTTCGAGGATGTACCTTACTCCTGATGCAACAAT
GTCTTGTCGTACATATCCTGGTTGGATGAAGAAAGGTGGATATTAGGCAACTTTTTTCAT
CGAAAGGACTATGGTATTTTTGAACATTCGAGATGGTAGAATGTGACAGCCATCAAAGTC
TCGTAAGCTTACACCAAATGACGTGACAACCAATGTGGCTGTTACACAATCATGCTTCAA
AGCAAGATTAAGAGGAAAGAGAGCTGCCAAAGCTGACTTGATGGGCATCGCAGAGAGCGT
TTCCTGCACTCATGTATGAATAGTTATTTTTGTTAAACTACTTCACACGACAAATCTCAC
TGTAGTTGTCTTCTCAGAAACATAATTCATAGAATAGTGGTGGACAAGTATGATATTATT
GTGACTGCCTTCATTGCACGCCCCACCAGTGGCCACTACAACCGACATGAGAGATGAATA
ATAAGTTTTCTATCATGGTTATGTACCATCTACGTCAAGGTTGGAGTGACAATAATTCTT
CTTTGAGTTTCTTCCATGAAGAGGAGAGGAGTGTGAGATTAAGCGTTGAAAACCATTCTT
TTATACAACGGAGTAATTTCAATACCGTTTACATCATCTCATAAAACGTAGTATTGGCAT
ACATTTCTTTTTACAATTTTTCCGTTCAAGTGTGACCGCTCTTTCCCATCATCTAATGCG
ACACATTCACTACAACATGTGATTACAACACGAAAAATGTCTACCGCTACAGTACGTGTA
ATGCCCGTAGGGATAAAAGTACGTAGGTATCACTAACGTCTACAATCTTTCAAAACAAGG
AAGTACAATTGATTTCGAGAAGGGACAACTTCGATGTTTGTTTTGGATGAAAAAATGCCA
CTGGCTTTCTCTTCTCTTGCTTAAGTGCCTCCAAACTGACCGAACACTGGAGTCACGAAC
CAGCCAGCTCTTGGATGTAGAAACACGTAGAACTGCCACTTCGAAATGCGAATTAAAAAA
AACTGAACACCGCAGTGTGAGCACAACATGACATGATTGGCAAACATGTCCCACAATTGA
TTTTTCTCAATTGCATTGCACGCCATCGCCATTGCATCATATTTCAACGACAGCCGTCGA
CAGAATGACGAGACTGGGATCGCAACAACAGCAGGAACACCTCTATCATGATGGAAACTA
TACAGACCAAGACTTTCAGTTATTCCAATATGAATGGCTCAAACTTGACGTGGCCAATGA
TACACAGCCACAGACAAGCCCTGCCGACATAGTCATGCAAGGTAATCAGGACAATTCCGA
GCATGACGAGAGCATGCCCTTCGCGGAAATTGCTTCGATAGAGGACATGCGACACGCTCT
CTCCATTGAAAATCCGAAGGCAGACCACGACATCTTCGCCTTCTCGCGACTTCCCTACAT
CAACGCGGTCCGTTCATGGACCACCACGGGCAAAGTCATTGATGGCTATGACCCACCCCC
CGCAATGATATCCTCCTCCGATGCAGATGATACCATGAGCAGCAGCAGCGGTGGATCGGA
CGACGATGGCGTCATCCCCGTTTCTAAGGGTGTGACTTTCAATGAGACCGTGCGCGTCAT
GCCCATCCCTCCCGTTTCGGCCTATACTGTGGAACAGCGCTTTCGGATGTATGCCAACCG
ATTTGAACTGAGGGAAAATAAGCTGAGGAATAAGAAGGAGTTCCAGTTTGACGGATACGA
TTGGAGAAATGCCACGGAAGAGTGCCACATGGCAATTTGTCCTAGGAGTGGGGAGTTGTT
ACATCCGGCTCATCTTTAGGCATGAATTCCGAGTGGCACTTCATTGTGTATGGTTGGTTT
GCGTAGAATGTGGGGCTCTGTCGGCCAGTCATACTTTGCTATAGAAGCTAGATTGTTGAC
CTATTATTGGGACATGCGAGCTTATAATTTTTGATAGATTGTTTCTCTTGATAGAATATA
ACATTGCATAATCAACTGTTTTATTGATTTGTTCGTTATGTTTGTGGATTTCTTTCAGAG
TCTCCTTGAGAATTAAGTTAATTGATTTTTCGTCGGTAGAGTAAGCTTAGTGTTCTTATG
ACACGGTATATGTTTTTCAAGTTGTCAATTAATTGTTTCTATAGAAGACCCTGGCAGGCT
TGGAACATGATACTCTCTTCGTGAACCAGACCTCGATTTCTTTTCCTGCAATTCGGTTCA
ACTGGAAGTTACGGATAACGAATGCATGGCGGCTGCCCCGTTAGTTCTGGAACGCCCCGA
AAAGGGGCTGTCAGATTGCAACGAAGGGAGAGACTTCACATGTCACTTAAGCAAGGTACG
GTACAATCTTGTGAGACTCATAGATGAAACGTTGTAACGTGGAACATGTCTCATACAACA
CTCAGTAAAAAGGCCAACAATTAATCACTAAACGGATCTCATTATCATTAACCCATTCCA
TTTCACATTATTGGATGCAAGACAAATGCAAGTAAGGAAAGAAAAGAAAGCCCCTGACCT
AGAATGCTTAAAATCACCTTGCAACATCAAGCGTACACCCAACTTTAGCAGCCCCAACTT
CTAAAAAGAAAATATTATATATGTGCGTGTGTGAAGCTATCACAAGTACGAACGCTTCGA
GCGGAAACGACGATCACCCCAGTCAAATAGAAATGTTCGACTTAAGATTCTCCAGTAGTC
TTCTTGAAAGCAATAACCTGCTCAATCCCGACAGCCGACTGCACAGTAACATTAACCTGA
TTCTCTCCATCGCTCCACGCATCACGAATTTCCTGCGCCATGGTTTCGGGAAAGGAAGGA
AGGTTGATATCGGTCTTTTGGTTTCCCCCCTCGTCCATGAGAGTGAGCTCGCCCTCCTCT
CCGATATCGATGATCTCCCACTCAGTACGGTTGACGATGGGGACGGTAGTTCCGTGGGTG
GAGGGGACCATATCCTCGAGCTTCTTGCCGGTAAAAATGTCGACGGCGGTGAAATTGCAT
TTGGCGTGGCCGTGCTTACCGGTCTTGGAGACGGAGATGTTAACGACCTTGCAGGGCTTT
CCTTTGATCATGATGTACCTGGTGAGTTTCGCGGGCGGGGAAGTGTTGTTTAGTGATGTG
GAAAAAATAGCGTCAAGCTAGTTGAAACATCAACTAAAATTAACGCACAGTCAATTTGGT
GATATACTCGAAACAAAACAGAATCAAACATTCAAAACATCGAAGCCAAGCAGTTCGTGA
ACGTAGAGACGCAGAGCACGTTCCCCGAACCCGTCAAGAAGCGACGACGCCCAAGACAGT
CACCAGCCAAATTAAAATACAACCGATCGCCAACTCACCCTCCTTTCTTGATCTGGCCAG
CCTCACAGGGAATGGTGTCGGAGGCCCCGGCGTCGGTCTGCTCGATGTGGTACTGCTCAG
AATCGGACATGGTTGCTGAAGGAGTCAAGCTGCAACGGACGAGTTGGAATAATAATATGA
ATATTGTACCCGAAGGTGGGGGAGGACAGTTGGCGGATGGCGGGAAGCCGCAATGATTCC
ATAGCATAACATCATCATGATCATCGAATCATACGGACGGCAGGGAAGGGGTACTAAGGA
CAGACGGACACGTGAGAGTCACACATCCATTGAATCTCGTACAAACCGATTAGTAAGCAC
ACAACATGTCAGCTTTTTAAACCTGTCAAAGCGGGCTCCCCGACGTATAACCAATTTGGG
GGCGTGCCTACACTCTTTTTCAATAATTAGTTAGCATGTCTTGGTGGGGGAGGGGTACCC
CGTAAAATACGTGTGGTCAGTACATATGTAGGTAAGAACCCAACTGTGGGCTGCATGCAG
CTGCCTTCATTGATTTGGAATCCTGTAGGTAAGATCAATGTTAACTAGTCTATTTTAAGC
TATCAGAATGATCTGTCACAATCACATTTCTACACCCATTGATGGCCTGCAACTGTGCAG
GATTTCAGTCATCGAATTCGCCCTGTCAAAGCATCCCCTTGCTAGAATTAATTTAGTTTT
GAGAAAGCAAGTAAAAGGTCAATCAAGACTGTGATTGAAGTGATGTTGATGGGTATTGTG
ACACATCATGCATCAGGTTGGTTTACAAGGTTGGATAAAATGATTGACTACAATGTTGCT
TGTGTGAACTGCTCCATTGAATTAGTCAATGATAGATGCTCTTACAAAAGGGACAGGAAA
TGATTTCTTAAATTTGCTATTATGATTTCAAAGCCATGTAAGTGCAAAAACCAAACCATT
AAAGCCAATGCAGATAGGATTGAGTTGATTCAAGCCAAGCTGTTGGTGGAAGTGGTTAGT
ATTATGTTGGTAAGTGAGATTTAGAAACCAACAGTCTGATAATGGCATCTAAATTCATCC
ATACAGACTCAAGTGGCAACAACAGGGGAGTACAAACCCTGAGCTATGATAAGAGCTGGA
GGTCTTTGTTGGGTAAGGGGGGTACACGACATTTCAGAGGATTGGGAGTCCAGTCTATTG
TGTATTACTAAGTATTCAAACATTGCCTTGAATGGCATCTTCCTGCCATCAATTGCAATG
ATTGTGACCTTTTTTATGTCATCTCAGGTCAGCTCTATTACATAAATCTATGCCCCCACA
GAGTTTTGATAATTCAATGTATAATATGATATGACCACAAAACTCTATAAGTAAGTCCCC
TTGCTGCTTGCTCTGTCAATGTCACATAGTTGCTCATGCGAGTAATAATGTGGGAGTCAG
AAATAACCTGTTACTAGGTTAAGTGAATGATAGTACAGTTGTACTAACCTAAGCCATTTT
GATGTAATTTAATATTATGTAGTAAACGGGTAGATACATGTTGGGAACTGAATTTTATTG
TGAGATTTACACTACTGGAAAAGGTATTGCATGGTGTACTAGATATTCCATGCATCACCA
ACCACAGTTGATCCTGGGAGAGATTGGCAGTGATTTGGGGCAATTTCATGACTGATCCTT
TTCTCTCAACTGCCAACAGGAACTGTCCCATGAAAAGGTTTCTGAGAAAGAAAACCTCTC
CTGGATATTTTGGCGAGAAACACCAATAATGTATATGGGTGTTTCCCAAGAAAGCAAATG
TCTTTTGTATATCGTTTGTACTGCCTTTGTGTTGCACAAAGTGAAGAAGACCTTTTGAGG
TTCCAAGTGGAAGCTCATTGGGTTTACCAGTTAAGGTAGACAATTGGCCTATGCCATGTA
CTTGCATGGAATCTACTTGATTGGAATGGGACATGTACTTATGTTTTTGGTTTACATTGA
GCAATTCTATTTTTCTAGTCCAACTGACCAAGGAACCTCAACTGTCACTTATTCAGTTCC
ATTTTCTTTGACGTGCATTGGTCCATTTGACTTTGCAGCATATGCTCAAGGTTCTCATAG
ATCCCTTGATGGAAATGCACATCCCAAAAGTGGGGTGACTTTGTTACTTTGGCATGAATG
CACTGTGGTTTACTTCAAAGCATGGTGGAGCAAGCGGGTTCATGAATTCCCATAACATGA
AATGTTTTTCAAAGTTTTGGTGTGTGTGTGTGTGTGTGTGTGTGTGTGTGTGTGTGTGTG
GTGTGTGTGAGTGATGTGTGAACACTTGGTGCATTGTACATGTGATTAGTTTGTGACATA
TTTGAATAGTTCACTGAAGTATAAGATTGACCTAAGCCGTTTTGCTGTAGTTTTTATTAT
GTAGTAAACGGGTAGATACGTGTGGTTGAAAGATTTTATTTATGAGAGTTACACTACTGA
AATAGGTATTGCATGGTACACTAGGTAATCCATGCATCACCAAGCACAGGTGATCCTGTT
AGAGATTGGAGGTAATTTAGGGCAGTTCCATGACTGCTCCTTTTCTCTCAACTGCCAACA
GGAACTGTCCCATGAGAAGGTTTCTGAGAAAGAAATCCTCTCTTGGATATTTTGTCCAAG
AAACACCTAGAATGTATATGGGTGTTTCTCAAGAAAGAAATTGTCTTTTGAATATTGTTT
CTCAGAAACAATATCTTATGACTATTGTACTTCCTTTGTGTTACACAAAGGGAAGAGGAC
CATTGGAGGTTCCACCTGGAACCTCTTTGGGTTTACCAGTCAAGGTAGATAATTGGCCTA
TGTCACTCGCCCCCACGATTGGAGAATTAGCGTGGCTCGCGGAAAAGTAAAACCTCGGTG
AGGAAAAAATCCGAATATGAGCCAGACTTGCAGAAAACCCGTTCTTGTTGAGGTTAAAAA
TGTGCAAGCTGCCTGTGACGATTTGTACCTACATATTATTTTATGTAGTATATGAAGTGT
AAGTTCTTGTGGAGAGGGAGATTTGTCATGGCTTATGATAAAGCTGGTTTGATTGTACTC
TCCTAAGTCAAACTTATATTCTGACTTACTTCCGCGTGTAACCCTGATTGTCTTATTGTA
TACTGTCTGTGATAGTCCAATTATCACTGGTATACCGACTGAATATTTGTGCGGGGTAAA
ATACCTTTGTTTACTAAGCATTGCTTTCCACGGACCATGTGACCATAAATTTATGAGGAT
AATTTTGGGTCGGTTTGGTGTTGCCTGGTGTCTCCTATTGATTTAGTCTGTGTGTGCAAA
AGTGGAATGCCGAACAACAATTCCATCTTATGATTGCTACACTACATTTAGGCGATAGGC
ACTGCATAGTAGGTATGAGTGAATGGCATCTGAGTGTTTGTTTAGGTAAACATTGTGCCA
CTAGAAGCTGCTGACAAGACCATGATTGGTACAGCAGGCCAAGCATCTCCATGATTTGGT
TGATGTTGAACTCTAGATAGTAATTCACTTTTTGGGTTTTGATATTTGAAGACTCTGGTT
GACTTACACTGGGAAGCCAAATGAAATGCATATGGTCCGAAAGTGGAGTGTTGAAACTGC
ACCTTAATTGTCACAATTTGTGTGCAATGTGGATATTGAACCAGGTCTAGGTACGAAGGT
GCTGATAGTACAGGTATTCTGTTTGTTATCTTCTGCAATCCTTTGTGTTGGTATATTGTC
CTTCTATTTGCTCTGTAACCCCTATGTATCCATGGGAATAGTTGCCCAAAGGGTCAGCTA
TCGGCAAGTGAACAATGTTAAGTCATACATAATGTATTGACTATAATCATTGGAAGGTCC
AAGCGTCAACGTCTATGTCTTTTTGTACCATGAAGAGTACGGATTCAGTGTTTATGATAT
CCTTTTGTATTTTGTAGCAAGGATCCTCGAGGGAGGTCTGTACATGTATAACTCTTTTGT
TGGTGGTAATGACATTGCAACATATTTAAATGTGCATGTGCGTACCAATTTTTATATTTT
GTAAGACAGTTGTTGACTATAATCTTATGGTTTATGGAACCATATTGTGACTTCACAGCG
AGCATCATGGAGAAGTGAACTTTCCATGATATGTTGACAACGTAATAGTTGTGTTTCTCT
TTGGATTTGTCTAAGCTAGTGAAGCGATACTACATTTCTGTGCACAGCTTCTTGAGTTGC
ATTTGTTTTGCATTGCATGCCAACAAGGTGCTACATGTCTCTCAGTAGAGATGTTCATGT
TTGACTTATCCTTTTGTGTGAGATGATATTCCTGTTTAACTAGGGATACTCACAATTCTA
TGTGCTGTGGTTTTACAAGAACAAAGGTTGTGGATCCTTTGTGTTGTTGTGCTCATATGA
TCATGAGGCTTATTTTATGGTTTGTTGTGCAACATGTATGTGCACTACCTATGGTCATCC
CGTTGTCTTTAGCAAAAGACCCACGTATTTCGGTGACTCTAAGAGTCCTTCCTTATGGAC
ACCATGTGTGTTCTCCATGGATAATTCTGAAGGTAAACCATCAGAAGTTCTCACAAGAGA
ATCAAGTACTAGTCATTGAGTCTCAGTGAGACCATAATCTAGTAAGACACAGTGTTGAAT
CCAATGATGTTAATCATGGTCAAGGATTCATTTTCTCTTATTCTGTGTATTATATGCACT
CTAAGTTCAGCAAGCTGTACTAGAATGCGAGCATACCCAACCTGAGTTGGTGTTGCTCTA
GACTTGTTGTGGTAACAAATGTCTAACATTAATGTGTCTCTTTTTTGTGTACAGTGTACC
TCCTCCTCTACAATTCCAGTTGTGAGTGAGGCGAGACAATCATATTGTCTTACCCAAGGT
TCTCCCTTGTACTGGACCACCCAGTAGCATGTGAGTTCCCTGTATGGGCGAATGTTTTAG
CGAGTTTTCATCTGCTTGTAAGATGGTGCTTTTGCCATGCGAAGACTTTGGGTCTATTAT
TAAGCCCTTGTTGTCTTTGTGCAGAGATGTTGTGTATTGGTTTGTCATGCAAACCCTTAC
TCGCTGCTTGGTAAGTCCATCCTAACCTTGTTTAAGGTGGTCTCTCAAGCTAGCCTTTGG
AGAATATCATATTACTCCAAATGAGTTCTATTGTGAACAGTATGGCCATCATTGACTCCA
TTGAATGTGCTTGTGAGGCACATGGAAAACCCATGATTGTTATTGCTAGCTCTGAGTAGG
TATAACCTTCTTCAGTGTTTCTAGGCATGAACGGGTTCCAGATGCGTCAGTATCTAGTCT
ATGATTTGTTGACTTTTCATGAAGTCTTATGGTGTTTGCAGAGTTGAACATAGCAACATC
TACAGTACTGTAAGGATTCTTTTGAGTTTAGACAGTTTTGCTAACTTTTTGTCCATATCT
TATTTTAAGAATCACTTTTTTGATTTACAGTAATTTATGTTTGTTTGGGTGTTCTGTTGT
TGTACAGCCAGTTCTGACGACGGCTGTCAATGAAACCCTCCAGTCGCCAAGGTAAATTGT
CCTCGTTGTTTTTACTTGACTTTTTGACTGGTTGTGCTCTGTCTTTATAGGCTGTAAACC
TACCTCTTTGGAAAAATAGAGGTAAACAGGCATGTGCTTCCAACACACTAAACTTCATCA
AACAGTTTCTCTTGTCGCGAGAAACCTCAGTAACGTGTATGAAATTGAGTTTTGTAGTGT
AAGTGTGTGTCTTTTTTGTTTATTTTGACACAGCTTGGAAGGTCTGCTATTTTACTCAAC
CCCCAGAGGAGTTTTTCACAGGAGTGGTTAGCTCTGTGATCATGAGTATTTTTGCTCAAG
AAGAGTCCTGCACTTAAGTGGTTAGCTATGTGCATGGTATGTTGTGTCCAGGTTTTGTTT
CAACTCTGGTTCACAGATTTTTGCAGACTTTGCATCAATTATCACTGGCAAGGTAAAATT
GATCTTAACATATTTTATGTTGTTATTTGTTCGAAAATCTAGAACAATTCAAACTCAGTT
CTTGCATTTGTCAAAGACTGAGGTCATATGCTGGCTTAGTCACTCTGGGTAACATGTACT
CAGAAAAGTGTGTTTTGACAGGAATTTACTGCTTGTGCAATAAAAAACATCGTGTGACTT
TGCCCTTCCTTTTGAGTAGGAAGAACCCATCCTGCGTGCGCCAAGAGTTTGACACCTGCC
TAGCTGGGTAAGGAAAACATATGGATGTTCCTAATTTTGGAACATGGGGAAGCTTGGAAC
TACATCCTTCTTGCTTTCACTGTTACTGTAGCAACACCGTGTCAGGGGTTCGAAACCCAA
CATGGTTTGATTTCCAGTTGCTTTTTGATACCATTGCTTGTTAATAGTGCAGCATGGCAC
ATGTGTACATTTCTCTACGTGGGAGAAGAGTTCATCTTCTTGAGAAAACAATTCATGATG
CCAGAAGATTTCTTGGCATTTTTGTTTTATTTTTACATGTAGCAAGGTATTTGAATATCA
GGTTATTTTAACGTGACAGTAGAATTTTGATCAAGATTTTTATCTAACGAGCTCTTTAAT
TTAAAATTAAATAATTCCGAATTTATATTTTCGGGCTCTAAATTCTATTTTCCTCGGACC
AGAGGTTGTGCAGTTGGCTATTCATAAGCCAACTAGCTTTCTTTCCTTTTTTTGCCAAGC
TCGGTAGCTTATATGCATGAAAGGAATACCACAAGAGAAGAATTCTCACTTTTGTGGACT
TATCTCACTTTTTTTGCTTGGATTTCAGAAAGAAATCAACAAGTTGCGTGTTTCCTGACA
AAACCGCAAAAAGCATGCAGCATTCTTGCGCAAATCGGAAATTCGCGAGAATTTTGCTCA
GAGTGTTTCTGGGGCACGACACGTAGTCGGTTTATGGGTCCATCTTGCGCCCCCATGCGT
GCTGGGACTTGGAGACAATACTCCGCGTCACTCTGACGTCTGACCGGGATGCGGCAATAT
ATTGCGCTCCTATGCCCATGTAGGGAGTAGAACAATGTTCGCTCCTGGGCTAGTCCATCG
CGCACAAGGGCTGAGCCCAGCGAGTCTAGGACACATGATATGTGGTCGTTTTTTTCAGAT
CGTGATCGCGAGGGCTGTGTCGCGATACGTTTTGTGAAATGGGCTGTGCCGTGACGCGCT
CCCATGTGAATGGGGCTGATCCACGATCGTGGGACTACGTCCTGCGCGGGCTCATTTTCC
CTTGAGGATGTGTCTTACACATTGGAAACCTGAGAATCGCGAACTTCCAGGGGAATCGCG
AGTCTTTCAAGTGACCGAAACCTCTCGGGGTCACGAGCAACCTTTTTAGGCCTTAGAGGC
CATACGCTTCTTCATAGGGTCATTTTATGCCCTAGAAGATCTTTTGTTTGTACTGCCCTA
AGGCTATAAGTACTACGTACTCCGTGGTCTCACTGCAGCTGCATGTGATCACGGGTACGG
ACTAATTTTAAGTCTAATCGTGTTTTTAGGTCTAAAAATAGACTACACACATATTGCTCT
TGCGGATAAAAAAATAAACCGAGGCATTTATGTTTATTGCCTCCTCATTTTTAATGAGGG
GCTGCTTCTACCTAATAGGCACGTAAGCATTCGTGCCACAAGTGCGTATGATACGTCACA
AGTGGTCTTTTTTACGACAAGTGCACTATGTGCTAAATGCGCGCTCTGCTAACAAAGCGG
AGTATACCCGAGTCAAGTGGGATCTAGTCCTCACTGACGTACAGGGGAATTCTTTTTAGC
TACGTGTTTCAAAAAAACACGTGCTGGCCTGTGAGTGAACTCACTTCAACTGGCTGAGTA
CGTGACTCGGGGCTCAGCTGTGGCAACATTGCTACTCTTGGGGTCAGGCAGCACAAGTTG
CGCCACGTGTAACACACCAAGTGTTTTGGACGGCTTCGAGCAACAAGGGACGACGGACAG
ACGAACCTACCATGGTCAACCACCGACAACAGCTGATGGATGATGGATGGTGGAGCGACG
GACAGACGATCCGATCTGGTTGCGCGAAGGCTATCAATTGATAGTGACCTAAGCCGTTTT
GCTGTAGTTTTTATTATGTAGTAAACGGGTAGATACGTGTGGTTGAAAGATTTTATTTAT
GAGAGTTACACTACTGAAATAGGTATTGCATGGTACACTAGGTAATCCATGCATCACCAA
GCACAGGTGATCCTGTTAGAGATTGGAGGTAATTTAGGGCAGTTCCATGACTGCTCCTTT
TCTCTCAACTGCCAACAGGAACTGTCCCATGAGAAGGTTTCTGAGAAAGAAATCCTCTCT
TGGATATTTTGTCCAAGAAACACCTAGAATGTATATGGGTGTTTCTCAAGAAAGAAATTG
TCTTTTGAATATTGTTTCTCAGAAACAATATCTTATGACTATTGTACTTCCTTTGTGTTA
CACAAAGGGAAGAGGACCATTGGAGGTTCCACCTGGAACCTCTTTGGGTTTACCAGTCAA
GGTAGATAATTGGCCTATGTCAAAGATATGAATAACAGAAACAGAAATTAAAATGGATTC
CTAAATTGCAGCTGGATCATGCCCTGGTTTGACAGAACATATGATGTCTTCAACATTTTT
GTCCAAATCCATGTCGATGTACTATTTGGGGTATTTAGAGGGACAGCAGGTTTCATCAGC
TTTTTGTTTTGCTGGGTGTAATCATACTTCAACAGGCTATGTTGTCAATATGGCATATCT
GGAAATTTGAGGTAACATTCAATAGCTTCAAGAATATTTACAACATAAATGCATGACCAC
TATGATCAATGAAGTAGACTTCTACTTCATCATTTTTTCACACCATTACAGGCTTGACTA
ATCCCCCTTGTGACCTGAGAAGAGTCTGGGAGGTGAAGAAGACAAGAAATATTATCTGCT
GAAAATGTTCTTCTTGTCTTGAATATAATGTAATGCAACCGATGAGAAACTCATCAATCG
TGCTGCACCAGTGCAAAACATATTATGTTTTGAAGTCATCAACGGTTTAGGTTGTGGTCA
GTAAAGACATGTATGGTACCACCTAAAAGCAGACCAGGAACCTTTTCAAGAGTAACAACA
ATAAAAAGAAGTTACACATCCATTTTGGATTAATTCTTCTGTGCTTTACTTATCTTTCAA
CCAAAGTGATGCAATGGGATGGCCTTCTTGCATGGTGCAAGTGCCTAATTGAATGTCGGA
TGCATCAGTTTAGAAGTCAAACTACTTGTTCTGATTGGTGTAGGTGGCCAAGACATCAGT
AGCCATGAGATGACACATTTTTTTCAAAAACAGCCTGAACAATCAAGCTTCATCATGTTT
GTGACCATTCTTTAAATATTGTACATCATTACAAATAACAATTTTCAACATTATTATTTT
TGGCAGAAATGTGGTTATTCCATCACCACTCTGAAAAATGGGTTGAAAATTGATTTTCAT
CTGTGATAAAATTTTGTGAGAAACTGGTTTGTCATTATTCTCATATCTAGATTGCCAAAG
TAGTAAAAATCATATCATCCCACCCTCACAGTAATATGGCATGAACCATAGCATAATGCC
AACCAGGCTTCCAACAAGACAATAGCAGACATTGAATGATACAATTTTAAATAATTTTGT
TTTATCTGTCTAACTTTGTTTGTCATGCTTAGTCATATCCTTTCCTGCAGTAAATCCAGA
CTGTTCGCCACCACTCTCTTGATTTTGCTACGTTACTTTTTGCATGTTCTTGCCCACTTT
TGCACATCATCATGATGTTACTTCACTCATTGTCACCCTTCCTCTCCAAACATTAGTGCG
GCTACTTTTAGCACCTCCTCATCCAAATTCTCAAATCTTTGTCCACCACCATGCTAAGCT
CCATCGCACATTGTCACATGTGATCTCCTGATAAAGCTACCATTTTGTTGGCCATGATAT
CCCTGTACAACCTTGCACAGGGAGTGTGATTTTTGGGACAACCCTTTGTACATCTCCAAT
GTTTTGGGATACACTAATTCCCACAACCATCTTGATTGCAGTTGCCAATAATTGATCATG
CCTCTTTGATCCAGCCTACAAGTTCTTTTGGACCTTGTCGTCCAATGGTATTTTCCATTA
GTACCCATCATATAAACTTACTATGAATATGAAGGCATTTTGAACAAGTTGATTGTGAAT
TTCACAGTGAGGTCGTTTATCCAAGCTTTGAAAGAATGAACACTCAATGTACTCACTACT
ATCAATAGAGCTAAGAGTTGAGTGAGGACTTAAGGAGTCTTAAGGAAGCTCATCCCAAAC
ATTTACACTCATTTGCAGTCCTACATACAGGTTAGCCAGACAAACTAGCAAAGAAAGAAG
ATGAATCTGCAAAAAGTTACTACTTTCCTTGAATCAATGAATATCATGTGCAACTATGAT
CAAGTGTTCGAGTATTTGTATGGAATTCATCATCCAGATCACTGCAAGGACATACCTCTC
ACCAACATTGCAAGTTGGAATATGTCACCATAACTCATAACTCCTGAAGTGTACAATGTA
TTTAGTGATGCACAATGTCAGTGCATCAAAAAGATTACACAAAACACCCTCTCTGGACTC
TGGACCCCCCACAAATCCTCATACATTGTTTTGGGGCTTGGACAAATAGACTTGGTTTAC
TATCAAATAACACATGATAGTAATTACAAGCATGACACATGCCAAGTATCTACTGCCAAG
AATGGTGTATATTTTAAGTAGTTCTATTGAATTAAAATATAAACTCAAATACTTCATTTT
CACTATAGTTTAATGCTCATAATTTTCCTTTTACAAGTCACAACACATCCACACGTGTAC
TTTCTACCTCTGCAAACAAAAAACAACTGTAACCTCCCGGTACACTCGAGTGTACAGGGA
GGTTACCGGAGCCCCCTGGAATGGCATCTTCGGGTAACCTCCCTGTACACTTCTGTAACA
CTCAGGTACACTAGTGTACCGGAGGGTTACCCGAGTCTACTGGTGGGTTACCGGAAATTT
GAGACCCAAACCAGTCTTCCGATTTATTTCTACTTACGATAGGAATTGGTATTTTTTACA
GGAAAACAGACTTCTCAGTAAGTCTTAGAATCGATATCAATCTAAGTAGTGTCTATAACT
GCATTACTTAGTAGCTAAAAAAATGTTTATCGGTGGCATACCAGAAGTGTACAGGTGAGT
TACCGGAAGTGTATGGGAGGGTTACCTGAGTGTACGGGAGGGCCACCAGAGCGTACGGGA
GGGCTACCGGAGCCTACGGGAGGGCTACCGGGTCTGATATACTGTTGGACTACAGTAACA
TTGAGCGGAGTATGTGCAATTTATCTTTACTAATAAAATTAAACATACTACATCATGTAA
ATTCTGGGCCCGCCCCTCACATCGCCCACCACCCAGAGCCCACCAAAATGCCACACATGC
CACAATTTCAGCCCCAAGCTAAAAAAACTATACTGCGGACCATCCGCAGCAAGGTAGAAG
AAAATTAATTACTTAATTGAAACTAAGCTGAAATCAAAACAATTGTGAAATAGTTTGATT
TCATCATAACTCACCTTAAAAATTTACATGCCGCTGCCAACTGTTGTTGGCTACACGGCG
GTGCCAGGCGGGATGCTAAACTCAGTCTGTGGGCTGAGTTTCATCCGTTCCCGTGGCTGG
CCTGAAAATAAATGAATTGAAAATTAGATGTAATCAAAACAAGTGTAAAAATTATTGAGT
TCATAATGACTCACCCTGAAAGTATACCCGCCGCTGCCAATTGTGGTTGGCTAAACGGCC
ATGCAAGGCGGGATGCCAAACTCAGTCTGTGGGCTGAGTTTCAGCCATTTCGCCAGTAGG
CCTGTAGTAAATGAATTGAAAAAAACTGACATGTGCTGTGTAAAATACAGTGAAAAAAGG
GCAAGTTCATCATAACTCACCCCAAAATTATACCCGCTGCTGCCGATTGTTCTTGGCTAC
TTGACGGTGCCAGGCGGGAGGGCTGACTCAGTTTATGGCCTCAGTTTCAGACATTCCCGT
GGTACACCTATAAATATTTAATTGAAAAAACTGATTTGTGGTGAGTAAAACTTGGTAGAA
AAGGTTGAGTTCATCAGAACTCACCCTATAAATATACCAGCCACTGCCAATTGTGGTTGG
CTAGATGACGGGGCCAGGCGGGTAGACTCACTCAGTCTGTTAGCTGAGTTTTGGTGATTT
CGCCAGTAGGCCTGTAAATATTTAATTGAAAAGAATTGACACGTGGTGAGTATAATAATG
AAAAAAGGGCAAGTTCATCATAACTCACCTATAAAAATTGACATGCCACTGCCAATTGTT
CTTGGCTACATGGTGGTGCCAGGTGGGAGGGCTAACTTAGTCTGTGAGCTGAGTTTCGGC
CATTCCCGTGGTACACCTATAAATATTTAATTGAAAAAAATTGACGTTTGGTGAGTAAAA
CTTGGTAGAAATGATTGAGTTCATCATAACTCACCCTATAAATACACCCGCCACTGCCAA
TTGTGGTTGGCTAGATGACGGGGCCAGGCGGGTAGACTAACTCAGTCTGTGGACTGAGTT
TCGGTGATTTTGCCAGTAGGCCTGTAAATATTTAATTGAAAAAAATTGACGTGTGGTGAG
TATAATAATGAAAAAAGGGCAAGTTCATCATAACTCACCTATAAAAATTGACATGCCATT
GCCAATTGTTCTTGGCTATATGGTGGTGCCAGGCGGGAGGGCTAACTCAGTCTGTGGGCT
GAGTTTCGGCCATTCCCGTGGTACACCTGTAATTATTTAATTGAAAAAAAATAGATGTGC
ACTGAGTTGAAAAATGGAAAAAAGACAAGTTCATTAGAACTCACCTTAAAAATTGAGCCG
CCGCTGCCAATTGTTGTTGGCAACACGGCGGTGCCAGGCGGGATCCCAAACTCAGTCTGT
GGACTGAGTTTCGGCCGTTCCCATGATGGGCTGGTGGGGTATCAATGTAATTGAAAAAAA
TAGAGGTGATGTGAAAGCAGTGAGAGGGCACCCCCTACAGTTGTTGCTGGTTCAAGCACC
TGTGTTGTGGTATGGTACGGTATTGTATCATACCGTATGCTGTAGGCAATAATGTCAAGC
AAGAGTGAGGTACAGTGATACAAAGGAATAAGTACCAATCATGTAGCCACACGTTACCAA
ATTTCAGCCCTATGTGTTATTCTTGTGTTCTCATTTTTGGCGCAGTCACTTCTGATAGTC
AGTAAATGGCATACTTGTTGGACAGGAAGTCTCAACATTCATATTCAATTCTTACATCGA
GGGTGTTTAAAAAAATGACAGAACATATATAAAACAAACTGATTCGAAGATAGAAATAGG
TCCAAGAAGACTTCACCAAATAAAATCAAAGATCAAGCCTAGAATCGACACCAAAACTAG
ACCCAACAGGTGATCTTACTGTTTGTAACTCGTGATTTGCAATATGTGAGTCATGAAACA
CACAAACACTCCGAAGATTTTTTTTGCTTCAAAGCTTAGCGTGATAAATGTATTTGTGGC
TTAAACAATAGGGGGGGAAACCGGTAACCCACCCGTACACTCTTGGGACTTCTGGTAACC
TCCCTGTACACTCTGACATTTTGAGAGTGTACTGGAAGGCTACCGGTGTTTTTCATTTGC
AGTGTTTGAGCTTCCAACCCCATTGATTCTTAGAAAGCAGCAATGTGTGGGTCCCCAACT
CATGTCCAATCTGACAATGGCAGAGAGTTGTGCAGTTAGGCCACAGACACTGGCCATTCT
GATATTGATAAAAGAGTAAGTTACATTATTATTTTATTGCAATTTTATGTTCCATATATC
TAACCAAAATATTATCCTAGAGGAATGCAAATTGTGACAGGGATGCAGATTGCTAAGAAA
ATCACCTTGTCAGTCAGCAACTAATTGCATTGTACAGAGGTTCCATAGGACATAAAGAAT
TGATGAATGGATGAAGGACAACTATAACACACACTGGAGTGTAGCTTGTTCTGACAGTTG
TTGGCAGGACAACACCCAAATTTATCAATTGTTGGGGAACAAGACGTTAGTTGTTGGCAG
GACAACAACCATAGGGAACAAGACATCATATCTAGTCACCATGGTCAGATTTCTTGCATG
GCTATCCCTAATCTACCTATTTCACTTGTAATAGGAGACACAAATCATCCTAAAAGGAGG
TAACTTTTCATGTGGGTGCTGATATGGAACAAGACATGGACATTGGTGATGAGAATGCAA
ATGATTGTGAGAATTTTGTGTTGGAAATATGTCTTTAGGAGAAGCATTAGGATTGGCTTC
AGCCAAGGAAATTTCACAAGATGATGGCAGTGGAAAAGTTCCAGCAGAAGAATCAAAGCT
CCCCACTTCATCAAGAATTCCTGTGGCGCTCCCCACTTCATCAAGAATTCCTGTGGTATT
AGACACTCCTGTTGCTTTAGACAACAATGTTAATGCTAATGGGAAGGTGCCAACAGAACT
AGCTTCTGTTGACATGATTGATGGGGATGATGGTGAAGGGAAAGTGGCAAAAGGAGAACC
TGTGAACAGTTCTTTGCTGAAGTGTTCAATGTGGTTATATCAGAATTGAAGAATACCTTT
ATGTCATGTTCCAAGTGTAAGAACATGAGCAACAACCAACAACAATTCTTATAAGATTTA
GTTCCGAACATCCCAAACAGTCACTATCTGGACATGGACAAGGTTCAGAAGACTTGTGCT
CAAGAATTCTTTTCATTTTTGCATAGCCATGGGTGATGGTGCTCTAAGCATAGAATGGGG
TTATCACTCAAAATATTAACAGAAGAAGAGATTGAGGTTGTACACACAAATTTTGCAGCT
GGTCAGAAGAATTTGGGGTCACATGACATCACACAGTGTAATGTAACATGACAAAGAGCA
ACTTAATGAAAAAATATCATTCAGTGCTCTTTTGAAACAGGCAAATCAACAAAAGAGAAA
GTGGAGAAGCTTGATGAATTTCTCAATGTTGGAGATGTCATTCATATTCCATTGCATGAG
GTGGACCAAACAAATGTTGATAGAAAGAATCTTGCACCTGTAGTGATAGAAATTCTAGGA
AGTGGACAAACAAGATTTGCTTGTGCAGCTGATGTTTTGGATGGGTCAAGTGCCAAACAC
CAGGTCATAGTTCTTAAGGCATAAGCAACAACAGCGGAATTTGTCTATGTAAGACCTTTG
GTTGCTCCTATTCTCACATGTGTGCCCTCCTGATGTTCTTGTCCCTCATTTGCATGAGGA
ACATATTGATGATAGAGCTTTAATTTGCTATGTCCTAGCCACTTCTGTGTATGCACTGTT
TTCTGTAAGAATTTTTGCAATTGTTGCAACCTTTTTTGACAGCCCATTGTGGTTTTGTCA
AACTGTATTATTGTTTCATCATGATACCCACTCTGTACATTACAACATACCTTTCCACAT
TGACATTGGTTTTTTTAGGGTTGTGTCCGTTGTGTTTAGCAACTTCAAACTTTATAATGA
TCTCAATGTTCTCACTTTTGGTGCCATGTTTGCTGTTGCGATATACAATATGGATCTACT
GAGATTTAAACATGTTTCTACCTTAATTGATATTGATCAATGATTGATTGACAAGGATCA
TTCCATCTGCCTCAGTATATCTTCCCCTTAAATCTATCACTATCTATTTTTTGCTTTCCC
GTACACAGAAGGTACTGTTGTTCAGACTGCAGAAGTATCTGCTTCAGCTCTGTGTTGCTT
ATGTTCCTATCTTCATCATTGTAATTTTATCATCCACATCGCTGGGTGCTGCGACGGAAT
ATACTCCCGTTGTCTCCTTTGTTGTCTCTCTCATCATTAGAACTATCTTCCCGGTTTGCT
TGCTCTGTTAAATATTATTTGGTGGTCCCATTGCTTCTGATTCACTATTCTCATCGTCAG
TGCCCCCATAATTGTTCATGTTGACCTTGATGGGATAGGCCTCCATCGGTAAGTCAACTC
ATGTAGTCTCAGGTTCCTTGCCAGGGAGTTAAAGATTAGCATTGGCTAAAATATGGTCAG
CCATGGCCCATCATGTTGTAGGAGCTGACTCCTGGATGGCTGCACTATCTTCATAGTTCA
ACCCTAATATTATACCTGGGAGTCCAGCAAGAATATCATAGGAGAAGGTTATTGGTTGAC
AACGCCCTCATCAATATCTGGTTCTCCATTGTCCCAAGCATATACCAGTTGCTTGCAATC
CAAAAACTGTATGGAGTGATAGGCCTTTCAAGATTGTTTGCCCATTTTAATGACCTGCTT
GATAATTCCATCCAAGGTGGGCAATGATGTGAATGTTTGTCATGCCACAATGAAGTCTGA
ATCTAATCCAAGTACACAGTGGACTCCCAAAAATTTCCTGTCTGACAGAGCATAATGCAT
TCATGAGGTCTGATCTGGCATTGACATTTTGTACAGGAGTTGACGTGTGACAGTGTGTGC
TATATCTTTTATGTCTTACATATATCATTCAGTGTCCTTGAAATGTTCCCAAGCTGCTGG
AGCTGTAGTGTTAATCAGTGTCCTTTCATCTTTTGAATTCCGTGTCCAGGAGAAGTGTTC
CAACCATATACCCACCATGTCATAAATTAAAACCATTTTTGAAAAGCATCATTAATTGTA
TAATGGTAAAGATAAGCAGGACTTTATCACTTCCCAGTTTATATCCCTAGATAAGGTAAC
AAGCAATGGCAGGCCATTCAAAAATATAGCCGGAAACGTAATCTTAATATGTTAAAACAC
GCTTTGGAAATCATCCACAGACTCTGGCAGGGCTTCCGCCCATTGCTGTCAAACTTCCCC
CTTCACTTCCAAGATCTGGCCCAATTACATCTCTTGTGTTAGAGATTGTAGACACACAAA
TGTCCAAATTCTTCACAGCATTATCAGAACTTACCACATCCACCAGATTAGCATTGGACC
AATGCTCCATTATTGCTGGCATGCCGCTTGCCATGATAGCATACCTAATCTACTTAATAG
GAAACCCCCTACTCTTGTCCGTTAGCTCTAATGATGAGACTCTCTGGATTGGCAGTGAGA
TCAATGTATGATATTTAGCCAGATAAACCTTGTCCTCTCTCAAAAATGCAGCATTCTGGT
TTGGCCCACAAGCTAGTCACCCCAAATCAATGACATACTCCAAGATGCAATCCCCCACTT
CTAGCTGTGGGACTGATATGAGATTAGATACCACCACTTAAAATTTTTAAATCCCTCCTG
TAGCCAACTCTTGCAGTAGTATTGGCCCCCATATGGCAGAGTTGATGTAGTAACACCCCA
GTATCATGAGAGCACAATATCAGGCTCTACCTTGGCCATTTCCCCACCATTCTCATCTTC
ATGTGGATGCACAATTCTCCTGATGAGCTTCAGCAGCTCCGTGGGGTCTTCCAAAGCCAT
GAGCTTCTGCTAAATCTTTGGATGGCAGTGTACCAAAATCACTTGGTATGTTCTAGGCTC
TACATCTTGCTGGGCCTTCTAGTCTGCCTGAAGTTTGTTGAATGACGCCTTTCTGTGCAG
GGATCCAGATTGTTTGGGGCGGTGAAGGCTGGCCTCAGTATTTACTCTATAGCCTTCTGC
ACCATGGATGTTGCATCTTTGAAATTAACTCTGGGATATGTTGGCAGCTTCTTTTTGAAG
TCAGCAGCATCTCTTACAGTCACCAGGGTGAACAAATAACTCAACTCCTTTGAGACCTTG
TGTCAGTACTGAGTACTTTTTAGTGCCTTGTTCATCTGGTTTTTGGTCCCTATGTCAGCG
GTTAGATCTCTTCATTGGTGCACCATCACCTTCCACCTGGTCTTATCAATCCAACCCACC
TGGTCTTTTCAATCCAACAATGTTTTAAAATCTTGATACCAGTCTAAAACTGTTATGAGT
CAAAAAAATGTCAGCGAAATTGCCCAACTTTGGCACATTCTTGTGTCCATTAGATAAGGA
TCCAACAACCGGGTGACACAGCAGAATCCTTCTACATGCTCTCAAGAGCTTAAGTCCAAG
TCGCGAGGTCCTTCAACCCATCAGAAGTTCCCAACACAACGATTTGTGGTTCAAAATAGT
ACGTCGAAGATCTTAGTATGTCAAGATTTTTTTAAAAATCTTAGTTTATCACTGAGCAGA
TTTCGTCTTCTTCTCCTTCTCCAGGAGACGCTTTTTTCACTTTTGCACTTTATGGTTGAA
TTCATATATACTCTGGTTAAAATACCCGTAAAAGCCTAAGTTTTTTGTATTATACGCATG
GGTATTCAATGACTGTTGATATGTGATTACCTCTAAAATTATATCTAAAAGCAATTTGTA
GCATGATCAAAAATTCAATACATGCTTACTTGTAAAGAGAAGCGTGAATCATCAAGCAGA
TGGCCACGCGCGGCCATTTTTGCATTGCCCCATAACAAAACAAAACAATGGGATTTCCGC
TCACGCAGACAGTCATCCCCTTCGATCTCTGTGAGTTCATGGAGTTTTGAGCCGCGAGTT
GGCTCATCGTCTTCCCAGCCATCGCGCCAACACGACGTCCTTAACGCCCCCTCAAAAGAC
AGGTTGGTTGTTGCGTTATGCTGATTTTGGTTTTTTTACGTGCTAAACTATTTAATTGAA
AATCGTCCTTACTGACCCTGCCATTCCTCCCCGCACCCCTCCCACATCTAATCATCAACA
TCGCGACGTGGCCGCGTCCTCTACAATAAACAGCCGTGCTGGCAAAAAAAGAATCAGGTC
AATTGCTCACCTGAGTGGTGAGTTCTGCCAGTTTTTTGGTGCTCATACCCCCATTTTTGC
ATTAATTTGTTGCCTCATCGATGCCTTCAATGTTGTTTATTTCTCTGTCATCCTGGGTGG
ACTGTTGGACTTCCAGTGACGACGTACCGGCATCAGATGGCAGACCCCCAGGTGCTGATG
TAATTGTTATTGTCGCAGATGATGGTACGCAAATGGGCCTCCTGTAGATGTTGCCACTGA
CACTGAGGATTGATATCCCAGTGACGATGTATCAGAAACAGATTATGGAAATTGATGTGG
GTAGAATCATAGAGAAAATGGCTCATTTCTAGGTTATTACATTTTCACCAGAAATCAGAG
CATGAATATAGTTCACCTTGGTTGCCGTGTGGTTCTTTGAAGTGATCAATCCTGTTCGTC
CTACAAACATTCCAGTTTCATTACAAAATGAATTAGTTGACTATTCCAGACGAAGATGCA
ATTAATTACATAGTTTAATTTAAAGCAACAAATTTCCTGACACTATTTATTACATGTCTC
TCTCTTTGACTGCATATGCAATATGCTCGATTTCAGCCAATAGTTGATCACACACCACAC
CCAGTGTTGTCAAACTATTTGTTCTTTTGCATTGTGATGTTTCTGGGCTTCTCCTAGTAG
TGACAAATTCTGTCCAATCTTGTGCACTGACAATTGATGTGAGTGTTCGTTCCTCCTTGA
CAGTGAAAGTTGCCACTGTCATGAACAGCAACGCCAGGTTTGCATGGTATGTTCTGGCCT
TGGCAGCCTTCTTGACAAGAACCTTAAGCTCTGCCTCACTCCTATTTATGTTAGGAGTGA
GGTGCACATATGTTCTCACGATAATTTGAGTCAACAGGGAAGATACTGACCGTGTAACAA
GTGTGCACGATGAATTGGTCAACATTTTTTCCCTGAAAATGTCCCTTCAAGCACGATTTT
GAATGACTTGCAGTGGTCAGACACCCATCGACCGATATACCGTTGGAAAGCTCGCGAAAA
GACGAATCCGTAGCATTTTGCACAAATCCCGCTGCAAGGGCTGTGGGAAAGGTTACATGC
AATTTACAAAAATTGAGGAGAATCGTGTTTTTTTTTGTTACAAAACGGGGTGCGTCAGTA
CTACAATTAAACTGGCAATGTCTTCCTGACATGTCGCGGCGACATTCCGAGACATGTCTT
CAGTGTTGCAGAATGTCGCGACATGACATGTCTTTGGTACCCCCCAGCCGACATGTTGTG
TCGCGACATTCCTAACATAGGTTATCTGGGCTGTTGCAAATTCGAAAAAGACTACTTGCG
CGCGACTCTAGAGAAATTGATTATGAGGCGGATCTATACCATACTCATCAACAGGCTGTT
CAGCGATCACTCCCACGCTCTGCTATTTATGCGTAGCGATGAACTCCCATGTTATAAGGG
CTGTTGCAAATTCAAATGAGACTCATTGCATGCGACTCCTCCTCATCCTCGGAATAAAAC
TTGGGCAATATTTCTCTTTCTTGCAAGACTGTTGGGATAGGTACTTGACCTCACCCTACT
TTAAAACTCTATTCATTCCACAGCAAAACCTATGTCCATCTTGGAACCTGGCACAACTCT
ACCTAGGTAGCTGCCACCTTGTCATAATCGACCAAAATGACGTCAGAAGTGGTACTCGTG
CGCGTTTGCTTTATTCAATCGGAAAGCACGTGATGTAAGTACAGGTCAGAAATCACTTTG
ACGCATTACGTGGACTTTGACGCATTATGGAAGTGGTGCATTATTCCTACGTAAAGTTGT
ACATATTTCGACAAAAAAATCTGTGATACGAAGTGTCCGATAGTCTGTCCGTGGCTTACT
AGAGGTGGCAATAAAAAAATTATGCGCACGGATGCGCATAAAGAGTCGTTATCCTAGCAT
GATCCCACAATTTTCACGATCTTCGTTATCTGACACGGAAATCCCGTAGAAACCATACTA
AGTTCTATAGGATCCACTTTGACGCATTATGCCCATTTTTGGATTGAACTGCATTGCAAT
TGCAGCTGCCTTCGTTCCATTCTGAGGACTTGTCGAGCTGGACTTAAGCCCCTGAGATAG
TCCCAAAGGGTTGTGCAATGTTGGCCGGGACTCATCACGTGTATATTGAGGCCGCACCAG
CGGCCAAAGATATCTGACATTTAATGCGTCAAAGTGATTTTTGACCTGTACTACAAAAGT
CGTGCCAGTGCGTGCCGCGCTAGGTTGTGGGAAAGCACTTACTACAAAAGTCATGCCCGT
CTTGCGCGGCCACTGTTATAACTTTTTCCTTTGTTCGGGCTCCCGCCGCTGCTAAAAAAT
CTTGCAGCGGCTGCTAGTAATATTTTATGTACAGCTTGGAGATGCTTTTTCCTGCCTCCT
ATGATACTTAGTGACTACCTTTATTTTTAAAAACATTTAAGATATTTGCTTCTGACCATA
AAAAAATTACACGGCAACCATGGGATTTGCCGCCCAAAATGTAAATGCAGTGGACTCCAA
ATTTAGAGTGCAGGACTGTGACCTAAAGGGCTTCATCGCATCTACAACACGTGTGGATGC
GATACAACCCTTTAGGTCACACTCCTGCACTCTAAATTTGGAGAACGGAACTGTCCGATT
GGAGTGAAGGGGGGGACGGTTGTGTGGGGAGCGATCGCGACGAGCAGGGGAGAGGCGGTT
TTTTATAGTTTCTATTCATGCAACGTAAAATAAATAAGCTGTTTTAAATAAGCCAAATTA
TGCGTATAATAGTGAGACGTAGATTTAGTACTGATTTCTACGCTCTGCAGGACCAGCCAT
ATCCAAGCTGTAGAACAAAATGTCAGCGAAAAATCGATTGACCTGTAGAAATTAGGCAAA
ATTACGAAGGAATAAGTTCAAAATCGAATTTGTGTAGTAATTGCGCATCATTAATAGTCT
GAGACTGGTACAATATGCCCAATTCTCTTTGATCTCAGTCGTCTCATTGTAGAGTTGAAC
TATCATGAAAACTTCGTGGGATACATCATTACCTTCAACGTTATTTATTTCTAATATAAT
TTAGCCTCTCCTTACCGTCTGGTTTCTTTTTCGTTAACAAGGTAGTAGTGGGTATTGTAC
CAAGTTCTCATAGAAGCCCGATGGGATGAGTCGCTTGACACAAGATTTCACAAAAAGTTC
CTTGGGTAGAATTCCAGAACGGTATCCTATAATGTATACAACGCTATTTACATACATCAT
ACTCAACCTTATTAAACTACGAAAATTAGTATGTCACGTAAGACAGCCGTAAGGGCATCA
ATGACATCCACAACCAACAACTACCTTCTTACTGGTCCCGCATAAAGAGATACTGCTCAA
ATCCAAAATATCCAGTCAAGCTAAGCCAATCTCTTCCCTGTTGTCGAACCCTGTCGAACC
AACACAACAACCATCCGTCGGCGCCCGTCACATCTCAGGCAGGCACCAACCAACACGCAA
AAGTAACAATCAATATAAAACGAGCCGCGCGTCTCTCACGACGCGCATTCAATGGGTTCT
TGCACCAGTAAAAGCACCGGGGCCGAGCACGACAACGCGAACGGGCCGAAGCAGCAGCTG
CATACGGGCAAGGCATCGGTGCGAGTTTCTAGTAATAGTAAGAGGGAGATAATTGGATCT
GCGGATTCTGTTTCATCTGTGAGTATTTATTATCTTTTTTAGAGGGGTGGCGAGTGAATG
GGGCGAGTGTCTTATGTATTAGTGCGTTTAGGCTGATTTGACCCGGTTGGCCCTGCTGTC
CCTAGAATGTTGATTCTTGTCCCAACCTAATACTTGCCCAGGTCTCGAAAAACTGAGCAA
GCAGTGAGGAATTTGGTTTCTATGCTGAAGGCTAGAATTAAGGCACTTGTACATGATGCA
CTCAGATTCGTTTGAACCTCGTGCTTAAGAAGTCTACTACTGTTTGACTCTGTTTGACTA
TCTACAAAATATCTAGAATTGAGAAACGTGGCTTGTCTCCTCTCTCCTTCTCGTGATGTC
CCAGTAAACGACGCTGTATTTGGTCTTTGACTCGCTGAGCATTTACTCTTGAGTAGACAT
CCCTGATCATAATCATTCTCAACCAATCTTCACTTAATTGTTCATCACATTACGTACTCT
ATCCATGGGTCCTCGCCCTCCAAAGGCCGACAACATGAAAAACGCCAATGTCGAAAGTCG
CGAACAAGCGATCAACATCCACAGCCGCGTCAAAGCCCAACGCGCTCAAAATGTCTTCTC
TGAACCGATCGACATGACCGAGGACTTTATCGCCCCGACTTTCCCAAAGTCTGAGGCCGC
AGTCCAATTCATCGATAATGCCCTCGCTGACAATTTTATCTTTGCGAGTCTGACGAAGGA
AGAACGTAGGATGTTGATCGATGCCATGAAAGCCGATACAGTTCCCGCGGGGACCGTAAT
CATCCAACAGGGGGACATCGGGGATTACTTTTACGTTTTGGAGGATGGACAAATCAGTTT
TGCCGTGGATGGAAATCATGTAGGGTCGTCTGCTCGGGGGGCATCGTTTGGAGAACTTGC
ACTATTGTATAACTGCCCCCGTGCGGCCACCTGCATCGCCAACTCGGTTTGTAGACTTTG
GAAGGTGGATCAGCGTACGTTCCGTTACATGCTTGCGAATAACAATGCCTCGCAGCAGAA
GGATACTATTGATGTCTTGCGCAAGGTTCAGTTCTTGGCCAATCTGGATGAAAATATGCT
CATCAAGATTGCTGATGCGCTTACGACTGTTAGCTTTCAAGAGGGGGACAGGATCATTAA
CAAGGGTGATGTTGGAGAGGTTTTTTACATATTGAAAGAGGGAAGAGTCAAAGTTCACGA
CATTGGGCTCGGAGATAGCCAATATGTAGACCAGATTTTAGGACCCGGCGATTTTTTCGG
GGAACGAGCTCTTCTCACTGGTGAGCCACGTCTGGCCAACATCACTGCCGAAATTCCCAG
TGTCACCCTTTGTGTGTCCAGAGAAAACTTTGAAAAGATTCTCGGTCCTCTTCAAGACTT
GATTGACCATGCAATGAAGAAGCGCGTGTTGATGGGTGTGCCAATTTTTGCCAACTCTCA
GTTCCAACCCTACGAAATGGCCAGGTTGGCTGATCTCGTGACAGAAGTAACTTTCTTCAA
GGGGGAGGTCCTCGCGGAGGAGGGCCAGCCGGCCAAACAGAATCTGTACATTATTCGTAG
TGGAAAGATCGTGGTTGCGAACGAAAATGGAATGATAACTAATCTTTCCCAGGGTGACTA
TTTCGGGGAAAATCTTATCTTGGCAGACGATGGAGCTGTAAGCCCGCAGACTATTACTGC
TGAAATGCAGACTTCTTGTGGTGTGTTGACAAAGAGTGCAATCGAAAGTGTCATCGGCAA
CATAAATAGACTTGGAAAAACGATGCCCCCCGTTACTGCGAAGCTCAACAAATCAATTGA
TTTCAAGGACCTCGTCAAATTTCGCATTTTGGGTGTGGGAACCTTTGGTAAAGTATGGCT
AGTCAGTCACAAGAAAACTGGCACTCCATACGCACTGAAGATGCTGAATAAGAGGGAAAT
CATTGGCCATCATCAAGTGGAAGGGGTTATTAGGGAGAAGAACATTATGACATCAATCGA
TCACCCTTTTGTAGTTAACTTGATTTGCACATTTCAAGATGATCGTCACTTGTACATGCT
TATTGAGCTTGTCCAAGGAGGTGAGCTCTTCTCTGTCATCCACACAGAGACCCGCGATGG
GATCCCCAACGCAAACTCCCGCTTCTACGCAGCTTGCATCCTCGAGTCACTAAGTCACTT
GCACCACAGGCATATTACCTACCGCGATCTTAAACCGGAAAATATTCTCATTGATGCATT
GGGATACTGCGTACTCGTCGATCTTGGTTTTGCTAAGATCGTTATGGACAAGACGTACAC
TCTTTGTGGCACGCCAGAATATCTCGCCCCCGAAATCATTCTCTCGAAAGGTCACGATAA
AGGCGTGGACTACTGGGCTTTCGGGGTGCTTATTTACGAGATGCTCGTTGGACGTTCTCC
CTTTTACTCCTATGGAACCGATCAAGTCAGTCTCTTTAAACGTATCGTGCAAGTCAAGTA
CTCCTTCCCTCCCGGTGGAATCGTCAACGAGGTAGCCCAAGACTTGATTCAACGTCTCAT
CGTCCGTCGCCAAGCGAATCGTTTCGGATGTCTCGCAAGGGGAGACATGGACATTCGTGA
TCACGCCTGGTTCGGAGTTATTAGTACAGAAAAGTTGTTGAATAAGAAGATTCCTGCACC
GTGGATTCCTCAGATCAAAGATCCTCTGGATGCTTCTCACTTTGACTCTTACAGGCATGT
AGAAAACGAGCCACCGTCGAACAAGCCCGGTTTAAGTGCTCATCAGCAGGATTTGTTCAA
GGATTTTTAAGCTATTTTGGCATGTCTTGGTGCACTAGGGAAGGAATGTCGGAGCAAGCA
TGTTTCTGAGGATTCTGCAGATGATTTTTTTCAAGGGGAGGGGGACGGGGTGAAGTGATC
TTTTTTGCACTACGCAGTATAGCCACTAGTCACTGCTCTAGTAAAATTTATAATGTTACT
TAGATGTTAGTCGGTGTGATCACTCCTTGTTAAGACTACTCAAGAACACAGTGATTGCTG
ATTGCTTATCAGATGTATGGATGAGTCAATTAACTATCATTTCTACAGATTCGTCTCTGT
GAGATGTCAATCATACATATAACTCAAGGCTACTTGAAAATTGCCTGATTTTTTTCATCT
TAGTGATCTCCATCAATCTAATTCATTCCCTTCTAGCATTGCAGCATCCAATGAACTCCA
GAACGATTGCTGAGCATCGCACACCTCAACGGTCACGGGACCAAAAACTTCCCCAAAGCA
GAATACCCCCCCTCACCCCCATCCCTCGGATACACCAGAACGCAATGACCAAACCGTTCC
AACTCCCTCGTAACCTTTTCGTCCCCATCCACCACCAACTCCACACCATGGAGTTGACGC
ACGAATGCCACCCTCCCCTCGGGGGTGGAAAGAAAAACTATTCGATGCGGAGGGAGTATT
TGCGAATTCAATCGGAACGACATTGCCATTGTTGTTGTTGCTGTCAACTCGTTTGAATTC
AATATCTCCGAACGGAATTTTTGTATGCATTCCCTCTGCTCCTTCATCTGTTGTTGTTTC
TCCTTCACACCGGCATCATCTCCATTACCATTGGCAAACAAATTCCCGGCATCCACCAAA
ACAAATAAATTGTAATACGTTCCCAGTAGCATCAATGCCTTTTGTAATTTGATACACGAT
ACATCCGAGGGATGTATCGTAACCACGATATTCGCCCCTCGATTGGGAGGAGGCTGCTTC
TTTTTCAATGACGATCCCTCCTCCCCCGTGGATGTCGATATAGAAAAAAGACGTGCAAAG
ATTCTTGCTCGTTCCTTACGATTGGTAACAATCATATCAACATCGTCGTGGGACGAGGAC
TGTTTTTGAATCCGGGTTTCATAGCCGTGGGCGGGAGTCGATCGAAAGGGCACAATGCCC
TGAAGGAGATGTTTCGAGAGCGATGTGGATCGATCCCATTTGTCGGGGGGTATGAAGTGG
GGTGGATGGCGGGGTGTTCCGTAGGAGAAGTAGCCGTCGGTGGCGGCGGTGGTGGTTGAT
GATGATGGTGCGGTCGAACGGGATGAGGAGGCGGTGTTTCGTTGTGTGACTACGGAGGAG
GACGGCGTGGGCTGTGTTTGGGCGGGCGACAGGACGTATTTGTAGAGGAGATAGGAAATT
ATGGCGAAGAGGAATAGTGAGACGTAGAGCATGGTTGGATTGTTGGATAGTGTGGGATTT
GATTGTGAAGGCGTCATGGCCTCGTCATGGCGTCAATTTTTGGTATTACATCCACTGGAG
TGGGAAGGTCCATGGTGAGTTTATTATTTGTTGTCTTGTTTCACCTATCGTACCTACCGT
ACAATACAATACCTAAGCTAGCGTCGTTCCAGGGTTGGTATGGTACAACCTCCGTTAGCT
AAGGGTTAGCTCTAGAGAGAGGAAGATGAAGTTGATGGTTCTATTGGGTTCTACTGTTTT
CGAAGATTTTCTTTTTCCTCCTACCTCCCTACCTCTACCTAAAGTCTACTTCCTAATATT
ATGATGTAACAACACCCTTTCCTTTTGTCCTAACATTGCAAACCTCTGAGGGTGCAACCT
ATCAAAACGTCTCTGTCAAAAGTGTCTTGGTAAGCTTGCGGTGCTCTCATTTTGTGATAT
TGTACAACTACACTTCCAGTAGAGGGTGAGACAAGATGGCCGATTGTTATGCCTTACTTA
GGTTCTATTGTAGCATCAGAACCACCCAGTACCTGAAGAGTTGTTTGTACCGTTTAGGTG
ATAATTAAGCAAGCATTGTCAGCATTTCTTACCAAGCTCATTTCGTGTATGTCAGGACAA
CCCATCGATGGTTGCTGTATCCTTGCATTCCATTAGTGCAGAACTGTTAAAATTTATTCC
TATTCAAAAGAGTCTCTTGCTTTCTGGGACAGACCATTCCAACCTTTTAAAGCTGGTCGT
CCAAGTTAGCTCTTGTATAGTAATGTATCAATTATTCAACTGTCATCTTTTAACTTTTTG
GACTTTCATTAATTCTTTTAGTTGTGCTTTCTGAGCACACAAGAGAATTGTGGTGTCTGT
AGTTAGACTAAGAGTCACTTCTCATTTTTGTGACAACACGGAGCGGAATGCACCAGTAAC
CTATCTAATGATTTCAAACTTAACATCAGTTGAACAGGCAAATTGTTTCACTTCTGCAGT
TCTACTAATTCTTTTGGATTGGGACAGCATCCTAAATCGTTGTCCATTTTACCTCGTTTG
AAGAATTATAACTGCATGAATGGCACATTAGCAGAAACACCTTCGAGATGGATCACTCTA
TGTTTGGGGTAATTTTCGTGCCTTAATATTGTAAATCAGAAGGGGTACAGTCATGATTAA
CAAATGTATGACTCACTGTGTATGAATGATAGTACACTTCTGCATCAAAATGCTCGCTAT
TTCACAACTTTATAGTGAATTAAATCTTCAAACGCCAACTCATCCCCAACACTGAAATAG
CCTCATCCAAACACCATGCTTTCCCAAATCAAACCATGACAATATGGTCTTCCGGCGTCA
CGGGAGCACCACTTGCCTTTGCATCTTCCATCTCTGGAGCAAGATCAGCTCTCTCCCCCT
GCAAATGTTGTTCCTCCTCTTCCATCTCCGGAGCAAGATCCACTCTTTCCCCCTGCAAAT
GTTGTTCCTCCTCCTCCTCCTCCATCTCCAGAGCAAGATCCACTCTCTCCCCGTGCAAGA
GTTGTCCCTCCTCATCGGTATGGGCAACAACCCTTTCCCCCGGAGGAAGATGTTGCGACA
TCTCCTGCGGCGATATAGGATACACCCACCGAAAACTGGGCTGCGCCTTAGTCGAACTTC
CCGCCACATTCTCTTTCCGAATAATACCCAGTGAGGTCAGGACATTGGCAATATCGTACA
TTCTACGAATTTTGGTCTTGAAACTCTTTTCTTCGTCCTTACTCGGCCCCAGTACCGCTT
CGGCGGCGTCGGCAAGTCGTATTTCCATGAGGCCCGTGACGAGAAAGTATTGAATCAGTT
TTTGGCAAGTCAGAGACATTCCCTTGATCTGCTTTTCGTCCGGTCGGGTCCCCCGTTGCA
TTTCTAGCAGTCCTTCTTTTTGAAGCTGGGCGAAATAGAGAGGCAATTTGTCCGTTCCGT
GCCAGCGATAGGTATTTTTCTTCAGTCGACTGACAATGTGGACGCTTTCCATAATGTTGA
TAATGTCGTAGATTCGTCTTCGTTTGACGCCGAGATGAGCAGCGAGTTCGTTGAGTTCGA
CAAGGGCGCCGGTTTCGTCATTGGGTCCGCAGGGTGGGGCGTCGCGACATAGGTCCATAA
AGTTTTGACAGAGGAGAGCGAGTGACTTTTCTTTGCGGTTGCCCCCGATTCGTTTGGTGG
GGATTTCGTCGGTGTGCATGGGTTGCATGTATCGTGGGCACGGTGGGGCAGTGGGATGTT
CTGGCATGGGTGATGTGAATTTCGTGGCCTGGACATTGTTACCATGGTAGAACGAGCATT
AGAGTAGCTCGACAGAGAATAAAATATCAAATTTCAAGAGACAAGCGAACCCCACCTCCA
TCAACTTATTCAGCCGATAAGCGCCCGCCTTCAGAGCAAGCGGGGTCTCCTGATTCTTCT
CCGGCTCCAAATCCGCTTCGCTCTCCGCCGAAACCCTCGGCGGCGCTGCGCCCTTGGCCT
TCTTCCTCGGAGAATTAAACAATTCCTCGTGCATCTCCGTCGTCGCCGCCGCCACACCAT
GGTCATGGCTCGCCACACCGTGATGCGGCTCTTCCCCCTCGGCAGCGTCGCCGCCGAAAC
ATTCGGCCAAAAAATTTTCCGCCTCCCCCAAAGTGCCTTCCGTTCCTGATTCGCAGCTCG
TTAATGAGTCTTGCGTGGTGGTGAAAAGGTGGGCCAGGGAGAGGGCGGCATGCTGCTTTT
TGACTTCGCTGGTGGGCGACGGTCGGGGGGGTGGCGGTTCGGTGGCGGGGGCGTCGGATT
TGAGATTTCCCTCGTTGTCGCGTTTGAGTGGTCTTGGGGCGGGGGAGAAAACGTCTGTCA
TGGTGGGAGGTTGAGTGGGGCGCTGTGAGAGAAGGAAGGAGAGGGGACGATGATGAGTGT
TCCACCGTCGAGGAGAAGAATCGTCGTACAAAAATTTAAATTGTGACGGCGAACTCCAAA
CAAGATTTGTGGTTACTCGCTTTGTTTGGGTAGTGAACTCTCTCACTGTCGTTTACTGCA
AAATTCAAGCACTAAAATATTTACTATCTCGAGTATTTGGGGAAGGGGTTTCGATGATGT
CGCACCGGTGCGGTTTATTATAACGCCATCGTTGCATGAACTACTTGTCGTACTGACAGT
TCTGCAGGCTGGCGCTCGTTCCCGAGGATTAGCCTGATCTATGGGGCATCGCCGTTGTGG
CGCGCCGTTGTTGTCTCGCGCCAGAAATGTTTGAACAGTGTTACGCGAGAACGTATTGAT
TCCTATTTTTCAAAGAAAATTATTGATTCCTCTGTGGCAGTGTTGAGAAAGTTGTAGTTG
AAGGTTGTAGTTTACAATGGCTGGCCCCTTTGACAGTATTTTTTATATCCTACCATATCA
GGCATGTAATTGCAATAGAGAGGATAGAGCTATTTTTTGATGACGAACAAAGTTGTGCTG
TCATCACATGGATGAATCAGGAGATGAACAAAAACACATCAATACATCTAAAGCTAAACA
CCACACAAGTGGCAATTAGATTTTATGGCAAAAGACTAACAAAATACATTTCTTTCACTG
TGACTCAAGCGAGTGGAAAACAACAGTACTAAATGAAATGATTGGTGTTTAAAAAAATCA
TTTTCTTGGACATATAAATCTCTTCCTTACCATCGTGCTATCATAAACCATAAACTGAAT
ATGAGCTCCGCCTCTAGCCTTGCATTGAACATAGAAGACATGGATTTAAAATTGAACCAC
ATGAAAGTCAACTTTAGCAAGCATGCACTCTCAAAAGGAGACACAATATCTTCAAATTTG
AAAGTCAAGCACCATTACCAAAAGGATGAGATACACATGTTGAGAGTCCAAGTGACCTTG
TACTGCCAAATGACATGATCATGGTTGTAAATTCCGGTGGAATTCTGACATAAGCGAAGA
ATCTGCCTTTTTAGTACCCCTAGGTACAAAAATTAAAAAGATCATTCTGAGGACTCCCCA
GGAAGAGAGTTCACTCCCCCTGATCCAAAAGGCATGGACTCCCCAACACAGGAGTCCACT
GCCCTACTCCCAACAGCATGGACTCACCAACACAGAAGTCCATAGCCCACGAGGGAACAC
CCTTGAGAAGGGTATAATCATACCAATTTTGTGTAGGTTCTACACAATGTTTGTTTGCAC
CGTGAGGAATTGAATTGCAGTTCCACTGCCCTTCCATTGTCACAATTGTAGAAAATAAGC
TCATAAAATCAATTCTTTGGCACCTGTCGAAACTACCAATTATTTTCAAGCTCACTATTT
TTTGCGACCGAACGGCTCCTGTCACTATCTTAAGATATCCGTGGTGTGACCTTCATGCAC
CAAAGCCATTGACATCCATTCACTCAAACACAAGGTGCAACAAATAATGTTTGATCACGA
GCGGCAATTTTAATTTTTTTCCTGTCAGCGTCAATTTTTTTGAGCAATCAGCGATCTCTC
CAAAATCATCTTCGCGATCGACGAATTCCTCTAGTTTTGCTATCATTGAGCTCTCTAAAA
ATTTTCTCCGCAATTTGCCAAATAAGCAATCATTTCGAGTGATTGACTTTGGCAATTGGG
AAATCCTACAATTTGAGTTCATTCTTGATCAAGGATTCTCACGAAATAGTTGGAAGCAAG
ACTTTCGAGATAAAGAAAGAGAAGAAGAAAAATTTAAAAATAAAAAAATAAAATCTCTTT
CAAACTAACCTCCACATGGCACCAAGACCGTTTTCAAGGCCATATTCTATAATACTCCAC
TTGGAGAGGCAATTGAGAGGATTTCAACCAACAAATCACCAGAAGGCCTCAAACCACAAG
AGTGTGAGAGGAGCTCTGGGAGGTCCAAGCCACCCATCTCCTACATTCCTATTGCCATGG
ACACCACCAAGGTGGTCAATAAAATAAAGGTCTCTAACAAAATGACGTTGCCCATCATCG
TCTTTGACAAAGGAAGTCCTGAACAGTTCCTCAACCATGTCCAGACCTCAATGCAAATAA
TTTCACAGAGAGGACTGGACAGGGATTATGAGGAAACCTGTAGGCAGACCTCAAGGCTGA
GGAAAAATTGACTGCCGCCACTGCGGCAAAAGCCAAGTATAAGGGAACAGATGAAAATTC
TCCCATCCTCCAGGCATGGTACAAGGCAAGTGCTGCCAAAATCTGCACCAAGGAGGCCAT
AGAGTCTGCTGGCCAATCAATCTTCCCCCAGTACTGACATAGGCCACGGATCACACTGGC
CTGAAACATGCGATCTGAGATGGGAATCAAACCCAGGACCAAATAAAAGTATCGTACTGT
TTGGTCCGGGGTTCAAACCCTGGACCTATAACATTAACAAGATCACGTAAGATCGTGATC
CACAAAATAACACGATCGTCATCACTAGAAATTGTCCAACGGACAAAGGATAACAGCCAG
ACCAATCAAACAACAGACGACGGCCAGACCGGTCAAAAAAAAAATTGATCATTTAACTTG
AACAGGTCTGACCACGCCACATGATGATCCTGGCAGCATACCAGGATCATGTAAATCCCA
CATAGGAGCTAATGCCAGCTCAGTGGTGCTATGTACCTCTGTAGACACAATGCTACAGAG
GCGTGATTATCATGTAAATTACATGATGAACCCATGATAATTGATGATCATCAATTATCA
TTTTTGAATAGATTTTAAGCTCATAATTTCAATTCATCAATTGCCAATACATCCTACCTT
TTTATTTCTACATTAATATTTTCACATCCAACTGGCTTAGGTCTCTATCATCTGATAGCA
GCAGCATGAGACCTTCTGACCTAAGCCAGAAAGTATTTAAAAAAATCTTGATGTAGACTT
TGCTGACTTTGTTTTTTATGAACTTAACACTAATGTACAAGTGATGAATGAGATACAAGT
TATCTCATGAATAAAAAACACAAAATGATCATGGGAGAGATTGGCAGTGATTTGTGGCAG
TTCCATGACTGGCCCATATTCAACTGCCCAAAGGAACTGTCCCATGGGCAGGTTCCTGAG
AAGGAAATCCTCCATTGGATAATCAACCTAAGAAAACACCTACAATGTGTATGGAGGAGT
TGTAGGAAGGAAAATCCTAGAGTTTTGTCTCGTTCTCATCTTGGAGAAAATCCAAGATAT
GAGAACACCTTGAGATCAGACCCCACGAGATGAGAAATTTGAGACGAGAAGTCGAGACGA
GATCTCGCGAGATGTACGTATGAGATGTAACAAGAATAAGCACTTACCATGCCATTGCAA
GTCATTATAGACACATAAATACTAATTAAATGATTAAAAAGCTAACTTGTGATCATTTGC
ACCAACATCAATATTTTGCTCCTTCAAGTCTTCATCAAAATCAGGGAAGAATGTCGCCTC
AATATCAACCACATGACAGAGGTGCACTTCAGTCTCATCTTTTCTCAATTTTGTGTAATG
CTTACTGAGAAACTTCATGTTCTCCTTGACGAACATAATACGTTCGATGTGATCCTCTTT
CATCTTTGCACGCTTCAGAGATAGAACCCTCGCAGCCCTACTCCTTACTTGTTCCGATGG
TGCTGAAGTGGCAGGCACGGCCAAGAACTTACGTGCTACATTGGCTACATATGCATAGGC
CGGCGCATTTTCTTTCCACCATTTCATTGGATCACCCAGGCTTCCATCCTCATTCTCCAA
CGGACACACACCACTTTCAACAGCAATCAAGTAACGTGACAACTCCCCCTCACAAACCTG
ACAAATAGCTGCTTCGTCATTTGCAGCTTTACTTCTTGCCGGTGAATTGCCTCTTGTGCT
CAAGCCACGGAACAATCTAGCCACCCTTTTAGAAACATTTGCTGCACATGCAGTTGTGTT
CATGGACTCTGGAGTTTCATTAACAGCTGAAGCATGTTCATTGGTGCTGGTAGGAGTGGG
CTGATTTTCTTTTAAAGCCTTTTCCAACAAGGCTTTCTCAACCATGGCATCAATAACATG
TTTCTTGAGGTCATCATAATCCTCATCCGACAACATATCAGGCAACAATGGCGCAACTCT
TGGGTCCAACAGAGCAGCAAAAAAGTAGTACTGATGGATGCTGATATAACGATTGAAGCG
TCCCAATACGTCATCTGGAAAATACGAAAGCATGCCAGCAGACTTGTCTTCAGGTAAATA
TCTCTCATCAAAATCATCAAGTAACATTTGAGCAAGCTTCTTCACATTGGGGTGGGAGCT
AGGACGATTGATGGATTCAACATAGGCCTTTCTGATTTGAAAAACAGCAACAGGAACCAG
GGAGCCAGTAACATACTTCTCGCCCTCGAGAGTGCGTTGGAATTCAGCCATGGTTTCAAG
CACAATCTCAATCTGATGAAGTACCAACCACTCATCATCAGTAAGATCATCACACATGAT
CTCCTCCGAGGCAAGAAGGGGTCTAGTTGCTTTCTTCAAAAAGTGCATACAATGCAAGCT
TCTGTATGTCGACCACCACCTTGTTACCACATCTTGAAGAGGCTTGAGGGGCTGACCTTG
ATCTTTGTATTGCCTGATGTCAGTGTTCTTCTGGAACTCAATCAACTTTGTCATGGCCTG
TGTAGAACTGTCAAAATAAGTTATAATTGCACACAACTTTTTCATAGCAGTGGCAACAAC
AGGATTGTCCTTAGCTAATAGAAATAACAATGAGACTGAGTGCATTGACGTATAATACAA
GTGAAAGAACTGTCATACAATGTGATTAGCACTCACTGTTAAACACCAATATAGCATTGC
GGTGAAAGTTATGATCGGTACAATAAGCATGCCTACGATTGTTCTCGCGGCAGTATACTC
CCAACTTGCCGATATTGCCTGTAGTGTCAGTGACTCTGAGGTAATCAAGGATGACCGTGC
TCAAAGACTGGAACCGTGCCAATACAGCAGCAATGTCGTGGTAAATAGCTTCGCCATTAG
TCCTGCTCCTGTGTACATGAAAGTCCAACAAACATGCTTCAATTTCCCAGAGTTCATCTA
TCCAATGAGCTGTTAGAGTGGAATACGTTAGGTTATTCGGCCCTGTCCAATGATCAGTTG
TCCAACACATTTCCCTGTCATTCATGTCTACCACTGTAGCTGCCTTGAAGAACCTCCCAA
GTTCCATCACATCTTCTCTCATAGCCCTGTAATTAACATTCGTAATCTCGTCAGCTTTTT
TGTTGAAGGGCATGAACATATTGCAGAATGACTTCTTCTCAAAAGCAGACAATGGTATAG
CTTCTGACATTGCCCAAATTGCTGCAGCCGTTTTGAACAATCTCTTGATGTCATTAGTGC
CAAGAAACACTTCCTTCTGCTTGACAGGAAAATTGTTTGCAAGCGTATTATTCTGGGACA
TGCTTGCCGTCAACTTCTTATTTGCCGACTGGAATTTATCCCATTCTTCACAATGATGAT
TCTGATAGTGACGACTAAGGCCAGTGGTGTTGCCCGATTTTAAAGATATGATGCCAAAAG
TAAATTTCTTCGCCTTGAAGCACAAAGACATGCTGCCTTATCTCTCATCGATGGATGCTT
AATAGAGTTGAACTTGTTGTAGTGATTCCACCATGGAGAGTGAACCCCTGTGGGTCTGCA
CAGAGACCATTCCACCTCATCATCCTTATCCCCCTCGATCTTGGTTTCCACGATGACATC
ATCATTGCTATCACACAAATCAATATACTCTACTGATTTCTTAAGCAGTTCAGATATGCT
GGTCCTCTGGCTCTTACATGACGGAGCAGGAGTTGAAGATGCGGGCTCGGCCCTCTTTTT
CGACAAAACTGAAGAGCATGATGATGGGGATGGGGTTGCTACCGGAGCCGGCGAAGGTGG
AGGAGATTCATTGGGAACGGAAGGCGTAGATGATGTGGATGTGGATGTTTCAGCAGAAGC
CTTTGGTGTGTTCATTGCATTGCTCATATTGTTGGATTGCCGCAGTGTTGGCATTATGAA
GTAAGAACATAATAATGATGATTATTAGCTAATGATTATGCTCCATGGGAAGAGGCAAAA
ACACATTGGTATACTACTGATGTGGAAAAGTGCTATGTTGAAGAGGTGGATAGAAGTACG
TGGTGCTGTGCTCCGTGTTGCCTGCATGATGATATCAATATCATCGTGCATTCGGTTTGC
GCACTACTATATGTACTGAATGTCCTGAACGCACGATGATTCATCGTGCGTTTGGTGTAC
TATATGTACTATACTGTATGGCTGGTACACGGTAGGCTGATCTCAAATATCGTGTGAGAT
CAGCCCAATCAGATGAGACGTGGATCTCGTCTCGATCTCATCTCGAATTCTCAAAGGAGA
CCAGACTTTAGAAAATCCTATTTGGATATGATTTCTGAGAAACTCATATCTTATGACTTT
TGAGTCCTTCCTCTGTATCAAACAATGTGAAGGAGACTTATGGAGTTCCACCTGGAATCT
CCAGATTCTTTGCCTATGTCACTCGCCCCACGAATGGAGGGTCAGGTGAGGTGTGTGAAA
AAAACCTTTCCTTTTGGAAAGGAAAAATGGGGAGGCCATTTTTGTGAGCGGAAGACACTT
GTGTTGTGTCCCGAGTTATACTGGTGAGACAAGACTTTCCTGGCTGAGAAGTGACTATGA
ACCATTATTTCAAGCGTAAGTGTTAGTAGAGAGGAGTAAGAGCGATGCACTGACATGTTC
TTTATTTTAAGTGTCTGTAGTGTCAAAGTATGGTGTTACTCTCCTAATGTTTAATCTTTC
TGATTTTGTTGCGCGGTGAATCCTGATAGTACCATTCGTATGGTCTGTCGATATAGTCCA
AGGATCTTTATTGTATTTGCTTTCTGATTTGCGGAGGATACCTTCTTTGCGAAGAAGTAC
TCTATCACCAATTTTATAATCCCAATCGACGCGAGACTTGTTTTCACGTTCGGTGTTGCG
ATCGGTTTGGCGTTGCCTATGGTCTCCTATTTTGTTCCAGTCAGCTAGGAAGGGGATGCC
AAACAGCACGTACCTGCCAAATATTGCTGCACCTGGAGAGGCTTTGTGTACCGTGTGGTA
TGTGGAGCAAAAGGCCCATGCAGCATCTGTGAGGAAGTCTGCTATGTCACTAGGAGCCAC
TGTATTTGCCATGTCTAATTCAGCGGTACGGAGCATTGTCATGATTACTTGATGCATTCG
TTCTAGTATTGCGTTTGCTTGGGGATTCTTGATGCTGGTTGGCTTACGCTTGATACCGTA
TGAATCACATAGGGTTTCGAAATTGAGCTTGAACTCGCTTCCATTGTCTTAAATGATTAC
TTGACAACATGGGTAACGGCTAAACCAGATCTTGTTTACAGAAGAGCCAACTTGTGCTGA
TGATTTATCAAAGTATGCTTCTTTAGGTTTATTATGTGTGTTAGTACCCTTGAGGCCCTA
TTTACCCGTGGGAGTAACAGAATTCAATTCGGTTACCGGTAGTTCCATAATTTCGAACCA
ACTGGTAGCTGGATCAATTATTGTGACACACATAAAGTCAATTTCAGTGCCGTATTTGCC
CTTGAGAGTGCATGGTCTGATTAGGTCCACACATAGTACCTCCCAGGGGTTTGATACCAC
CAATTTTGTAGGTAATTTACCGTACTTACGTTGGCGTCGTTTGTTGACTTGGCATTTATG
ACAATTTTTGACAAAGGTGCAAACAGAGTGTCTCAAACCTTTCCAATACATTGCAGCGCA
AAGAGTCTCTTCGAGGTGGGTTGTCCCAGGATGCTGCAGATAGTGATGGTACCACTGTAC
TGCTCGCTGCTGGAGTTTTTGCGGGATGACAAGTTTGCCATCCTTGCACAGTACTTGAAC
ATTTTCCACCAGCTGAGGTTTGTATGCCTCCAGCAGGCTGAGTTTATCCAGTGTTTTATC
CGTTTGTTGAGCTGCGGCAATCTCCCGAACTGTCAGGGGATAGATTGCATTTTCTTCGCT
GCGGTTAGCAAACACATAGTTCATGAGGTCTGAGTGTTGTACTGGGGATGGGTCCTCTTC
TGCTTGCATAGTGTAATAACACCAGTATTTCGTGAAGGTCATCCAGTTTTAATGTCCTTT
GTTGGACCAAAGTCAAGGAGTTGAATCGCATCCGCAACTGTGTTGTGGATTCCTTTGATG
TACACGATTTCAGGACCATTTTTTCTAGCAATAAATGCCAACAGTAAACCCTGTCACAGG
TCAAACCAAGTGCATCTTGCATGAGGTTTTTGTGGTCTGTGTAGACTACAATTGGCTGGC
CCCACAGCATTCCTTTGAATTCTTTGAGTGTTTCAACAATGGCTAGAAGTTCGATTTCGG
TTACGCTGTTTATTTGCTGACAGACAGAGAGTTTTCTGCTGAAAAATGCAATTGGCCGAT
TGTTCTGAGTAATGACGGCTCCAAGTTGTCTCTTGGATCCATCAGTATAGATCTCAAACC
CTTTTGAGTAATCAGGGTAGGCCAAGGACACATCTTTGGCGATGGTGGCCTTTATGCCAT
CGAATGCTTTTTGATGTTCCTCAGTCCATTTCCAAGGTTTCTTTTTAACCTTGAGAAGTT
TGGATTGTTTGGTATGACCACACTCGCCTACTAAGCTTGTGAGTGGGGCAGGCATTTTGC
TGCGCGGTGCCCAAAGATCTCGATAGTATTGGACCATGCCAAGAAATCTGTGGAGGTCTT
TGACATTTTTGGGCGGTGTCAGTACAAGTATCGACTGTACCTCCTTGGGTTGTGGTTTTA
TTCCCTCTCGTGAGAGGATGTACCCAAGATATTCTGTTTCAATGGCACAGAAGTTTGATT
TACGAGCATTTACTTTTAGGTTTGCATCTTGCAGTCTGGAGAGGACCAATTCCAATTTAG
CCAGGTGATCTTCCAGGGTTCCCTTGGTGATACATAGTAGATCATCAATGTAAGCTCTTA
CGAACTCAAGGGTGGCCATTAGTTCCATCATTTTCGATTGAAATATGTCTGGAGAACCAG
CAATTCTCATTGGTAACCTGTGGTAAGAGTACTTACCCCATGGAAATATAATGGTGCAGA
TCTTGGATTCATCTGGATCCAACCTAATGGTGTAGTAGCCCATGTTTAAATCAAGGGCTG
TGGCAAAAGTGAAACCTTCTAATTCTTGCATGACTGTACTAATTTTAGGTAACGGGAATG
GTTTTCTAACTATCCTTTTGTTTACTTCTCTAAAATCACTTAGGAAACGTACAGTCTGAT
CTTTTTTTGGTACTATGAACGATGGTGAAGCCCATTCAGATGCGCGCTGCCACTGTAGTA
CTCCTAGGTCACATAGTTTTTTGAGTTCTTTCATGAGAGTCTCTTTGACTGAATGTGGCA
CTGGGTAGGCTATGCCATGGTGCGGTTTTGCACCTTCCTTCAGTTCAAAGGAGACAGGCT
CAGTATTCCAATCACCTAGTGTACCATCAAAGAGGTCCTCGTATTTACGGAGGAGCTCCA
ACAACTTATTTTGATCTTGTAGACTAAGGTGAGGACAATTGATGTCAACAACTGATTGGA
GGTCTGCTTTTTCATATTTTGCATCTAAGATGTGAACTGCATGCTGAGTGGCTTCCTCAG
TACTATGTGGTTCATGAATCATGCTGTGGTTTACTGACCAAGCTTTTTCAATCTTAGAGC
TAGTTGACAGACTGTTGATGTCTCTCATCGGCAAGATGATCTCATCAATGGTAATATCCT
TTGTTCAAAAATCTAGAACAATTCCAAGCGATCTTAGTGTTTTTACACCTAAGATGAGGT
CAAACACTGGCTTAGTCATCTTTTTTCCATCATACTCCACAACATCAGGTTTAACTGTGT
ATTCCTTGCTGTTAGAGTACTCTAGGAATTTCAGAGTAACTTCGCCTCTTCCTTTGGTTT
GGAAGCACCCATTCGACGTGTGCCAAGACTTTGACACCTGCCTAGTCAAGTAGGGATAGG
GAAAATGCTTGGTGGTTCCATTTTCGTGGAACATGAGGTCACCATCGGAACCAGTGTCCA
ATAGTACTCTCAAGAAGTTGTTTTTGCGACTCCTGGACAAGTGTTTGAGTTTTGTCAAGG
ACTGACTTCCAGTCGCTAATTTTTGCACAGCTAGTACTGCTGTTACTGAGTCCATTGGTT
TTTGTGCGTTAGATGGCTCAATTGACTTTGATTTTTGTAGGGTGTCCCTCACTGAGTTGG
GATCTACATCAAAGTTAGTGGATAAGTTCAAGGTGTCTTTGAGAGATTTTTCAAAATTAC
GTCCACTAAGGGACTCGAATAATCCGGAATTAAAATTTTGTCATTTAATTCTAATTTTTC
GTTAATGGTAGTTTTTATTGGACCAGGGGTAGTGTAATTGGCTAACTTGTGGTTATTTTT
CATTTTCTTACATCTATTTTGATTTTCATCGGTACTACCTGACCCAACACTTCAGGATGA
GTCGGAATCGCTGTCACTTTCTTCGCGATGACGACGTTTCTTGCCTTTTTTGTTGGCTTT
CTTGAGAGACTTCTCAAGTTTCTCCATGCAAGCCAAGACCTGGGCGTAGGACTTCTTCGG
GCGACTATCCTCACGAGACTTTTGTGCAGCTTGCCTGAAAGTACCCCGTGTAGGAGTCCC
GTCTTTGTTGTAACAGCGACACTCCGTGGTGTTGTGTGTGGTGTGCCTGCCCCCATGCTT
TTTGCATAGCTCGCAGTTTTTGTCTACGTGGCGTATACTCCGTGCGTGCTTGCTTGGGCT
TCTTGGGAATTCGTGCACCTAGCGCAAACTTCTTGGAGGGCTGCTCAGCTCCTTGGGCCT
TTGCAGGCTTAGAAGACGACTGCCTCTCATCCACTGGGTGCACCACCTCAATTTGCTCAA
GAATGAGCAATAGAGGCTTAACCCCTTCGGGATAGCACTTCTCAAGCAAGTGGTACTGGT
CCTGCCACTTCAACGGACACATGCGCAATATATGGCATGCAAGGTCCGCGTCAGTGAAGG
AGTAGCCCTGTTGGGTCATTGTACTTGCGCTTGGGCTGTAATACAAACACAGGAGGTCTT
CCACGCAGTTGTTCAGCTGCATCACGCGTTGCACAAACTGACGCACCTGAACCTTGTTGG
TCTTCTTGAGACAATTTGAAATATGGAATTTCAAATTTTTGCCTGCGTCATGTGCGAAAC
ACGATTGGAAGTGGAGTAACTGGCACCTCCTGAATGACTCGGACGTCTTGCCCGGTTACT
TCTTCCTTTTGACTCCAAAGATGTCATGAAAGGGACTTGACTCCGTCTGCTCCTTGAGAT
TAAGTCCCAGGGTTAACGTGCCTCCTCCGGGAGAAGGTTGGCGTAGAGTTGAAAAACTTC
TAGGGCCAAGCCGGTCATTTTTGTTCTTAAGGCGAGCATGTCGGCCTTTAGGGAGATTGA
CTCTGTGGTCTTTTTCTCTTTCTCAGTCTTGCTGAGGGGGTCATCAGCTAGTTCACGTAG
AACCTTTTTTTGACTCATATGCCTTTTCGGCATCATCGCAGGCGGGAATTAGCCCCATTT
TCTTGGCGGTGCTATACACCTTGGTCACATGCAGTACAAACTGCTCCTTGGTACCGTGTC
CGGACCAAACCGTGACTCAAGTTTCTGACCCATTCGCGAGGGTGCCCTTAAGGCTCTCAG
GCTTGAGGTCCAAAGCTTCTTGGACTGGGTCCCGATCCGGCACATAACGGATAGGGGCTT
TCTTGCCACCTCTTCCGCACTTGCACTGTTGGTTCTTAAGCCCAATAGGGGCCATCTTCT
CAGCAGACATTCTTGAGAGGGCTGCTCCGAGACTTGTTCCAAGGAAAAGGGTCTTGTAGG
AGCTTCGTGGCGGTTTGCATTTGAAGGAGACACTCTTGACACAAATTTTTTGGCTTCGGG
ATACGTAGCGCAGACGTGGGCTACTACTTACCGGCACACAAAAGACAATGGCTCGACGGG
CAAACACCTGGATGCTGAACGCTTGACTGGCGGAGGACAGACGTGACGGTGTTGAATGGA
TGGTGGTCGGCTCAATGGTGACGGATGGTCAAAGGACAGTGAGGTGATGGACAGACAGTC
CAAAAAAATTCTCGCGAGTAGGTTATCAATTGATAGTGACCTAAGCCAGAAAGTATTTAA
AAAATCTTGATGTAGACTTTGCTGACTTTGTTTTTTTATGAGCTTAACACTACTGTACAA
GTGATGAATGAGATACTAGATATCTCATGCATAAAAAACACAAAATGATCATGGGAGAGA
TTGGCAGTGATTTGTGGCAGTTCCATGACTGGCCCATATTCAACTGCCCAAAGGAACTGT
CCCATGGGAAGGTTCCTGAGAAGGAAATCCTCCATTGGATAATCAACCTAAGAAAACACC
TACAATGTGTATGGTGGAGTTGTAGGAAGAAAAATCCTATTTGGATATGATTTCTGAGAA
ACTCATATCTTATGACTTTTGAGTCCTTCCTCTGTATCAAACAATGTGAAGGAGACTTAT
GGAGTTCCACCTGGAAGCTCCAGATTCTTGGCCTATGTCACCTTCCCCTGCAGAGCCATC
TACATCCATTGATATACTGTGTGTCTTCACTGTAGAACCTTCATTCTTGGGAGGACTAGG
TAAGGATTTTGTTCTCCATGTTGTATGCATACTCAGTCAACCATCGTCATCACAGAGGCA
GAGCATATCTATGCCCAACCAGGAAAACCAACGTACTATCATGTTGTTCTGTACGAGTGC
CATGAAGAGTTTTTCAAGGCCCTGTTTGTTGGGACCCCTCTCGGAAGAGCCCTTGATAAC
CTCAAGATGAGCAAGGCAGTCCAGGATGCACTCAAGCCCCAAGAGTGTGAGCATCGAAGC
AGCTGGGTACAACCACCCATCCCCTACATTCTGGAGAAGGACGACCTACAAGAGGCTGTT
GAATCGACTGCCTCAATCAAGCTCACTCTACCCACAAATGTGGAGCTAAGGGTGTCCGCA
AAGAAGTTTGTAGTGCACGTCCAACAAGCAATCACAGCCATTAAGTCAAGAGGCCTATGA
GAGGCCTATGAACGACTTGTTTGGGCTGAGAAGGAGTGCACAGAGAAGTTAGAGGAAATG
GTACTGAGTCGCAACCTCATGGAAGGCAAAGTCAGGAATGACTCAGCCCTCTCCAAGGCT
ATTGACAAGGCCACGGAGGCCCACACCAAGGCAGACTTGGAAGGGCATGTCACCGCAGTA
GTAATGATGAAGTATGGAGCAACCAAAAGTTGATCCCGCAGGAAAATCAAACATCCTGGC
AGGCATTGCACCAGTGAAAACACCATTAAGGTACTGCTAGACAGTGGTTCTGATGGTGAT
CTTTGGTTCCGTGAAAAAGGAACACCAATGCATTTTCCCTACTTGACTAGGCAGGTGCCA
CTCTTGTGGCATACATCGAATGGGAGCCTCCTCACTAAAGGAAGGAGCATGGTCACTTTG
AAGCTTTTTGAATACTCAAACAGTCGGGAATACACTGTTACCCCTGACATAGTAGAGTAT
GATAAAAGAAAGATGACCAAGCCAGTGTATGACCTCATTCTTGGTACTAAAACCATGAAA
GAGTTTGGAATTGTTCTGGACTTTCGAACAAAACAAATTACAATTGATGAAATCATTTTT
CCAATGAGAAACATTGATAGTCTAGCCAGCACCATGATACAAAGAGCCTGGGCTGTAAAC
AACAGCATGGCACAAGAACCCATGAGCACCAAAAAGGCCACACAAAGGGTAGTTGAAATC
CTGGATGCTAATTATGAAAAGGCAGACCTCCAAGCAGTGGTAGATGCCACTGGACCAACC
TCAGTCTCCATGACAAGAACAACTTACTGGAGTTTCTCAAGGAATTCGAGGACCTGTTCG
AGACACTAGGTGATTTGAGAAAAGAGCCTGTCTCCTTTGAACTAAAGGAAGGTACCAAAC
CCATATCATGGCAGGCCATATCCAGTTTGAAAAATAAGAAAGGAAACAACAATCAAAGAA
TTAGACAGATTGTGTGAACTGGGGGTAATTGAGTTTCGGCCCGCATCAGAATGGGCATCT
CTGTCATTCATAATACCCAAATCAAATCAAACTGTGCACATGATCAGTGATTTAGGAAGT
AAATAAAAGGCTTGTTAGCCCCAGCATTCAAAAATTGGCTTGTGATGAAAAGTACACTAT
GTGCTTGGTGGACAACACACAGGTGCTGTGTAAAGGCACAGCCATGGTCCTTTCTACAGC
TCTCTATCATAGAGCCATAAGTTGGTACCACCATTACCTTCAACACCCCAGAGCAACTCG
CCTTGAGGAGACACTTTGGGCTGCAATATACTGGACAGGTATGAGAACTACCGTCCAAAA
ATATGTCAAAAACTGTCACAAATGCCTAGTCAATAAACACCACAAACACAAGTATGGCAA
GTTACCCACCAAACTGGTGATACAAAATCCTTGGGAGGCACTCTGTGTGAATCTCATTGG
ACCATACACTCTCAAAGGGAAAGACAAGACAGAAATTGACTTAATGTGTCTGACTATGAT
AGACCCAGCAACGAGTTGGCTCGAAATTGTAGAACTGCTGGTGGTAGACAAACCTACCAT
TCCCAGGGGTACACCGGGGCGTAAGGGCATCTCAACACACACTACACCAAAGGTACCATA
TTTTGATAAATTGTCAGCCATGAGTAGTACCTTGGTGAACAAGACCTGGTTCAGTTGGTA
CCCACGTTGTCAACATGTAATATATGACAATGGAAGCGAAGTTAAACTTCACTATGAAGC
CTTATGTGACACATATGGCATCCAGCATACGCCGACCATTGTCAAGAATTCACAAGCAAA
TGCAATACTGGAGCAAGTGCATCAAGTCATCATGGTGATGCTCCGCACTGCTGAAATTGA
TATGGCTGACTCAGTAGATGCCAGTGACATTGGCACATTCCTTACAAATGTGGCATGGAC
CATTCGCTCTACCTATCATACAGTGCTTAAAGCCTCTCCAGGATCAGAAAATTTTGGTTG
GGACATGCTGTTTGAGGAAAATAGGAGACTACAGACAATGCCAGACCAATCTCAATACCA
AGTGTGAAAATAGAACACCCAAGGATTGGGATTATAAAGTCAGCGATAAAGTACTGCTAC
GGAAAGGCGGTATCCTCTGCAAGTCAGAAAGCCGCTTTGAACGTAATCCTTGGACTATCA
CACAGTTCATACAAATGGCACCATTAAGGCTCAACACGGAACAAAATCAGAACGATTAAA
CATTAGGAGAGTAACCCCTTATTTTGAAAGTTAAACCATGTTAAACTATATGTCTCCCTC
TCCACCTAAGTCTTATGCTTAAAGTAGTCACTTCATCTCCCCTAGCATTTTTTTCCTCCT
ATGAGTTTTTATTTCAATCATCCTAATTCACCATTTGTGGGAATGAGTGACATAGGCCAC
GGTTCACACTGACCTGAAACATGGGATCTGGCCTGGGAATCAAACACAGGACCAAATAAA
AATATCGTACTGTTTGGTCCACGGTTCGAACCCTGGACCTATAACATTAACAAAATCACG
TAAGATTTGTGATCCACAAAATAACATGATCACGTAAGATCGTGATCCACAAAGTAACAC
GATCGTCATCACTAGAAATTGTCCAATGGACAAAGGATAACAGCCAGACCGATCAAACAA
CGGACGACGGCCAGACCGGTCAAAAAAAATGATCGTTTAACTTGAACAGGTCTGACCACG
CTACATGATGATCCTGACAGCATACCAGGATCATGTAAAATCCCACATAGGAGCTAATGC
CAGCTCAGTGGTGCTATGTACCCCTGTAGACACAATGCTACAGAGGCGTGATTATCATGT
AAATTACATGATAAACCCATGATAATTGATGATCATCAATTATCATTTTTGAAAAGATTT
TAAGCTCATAATTTCAATTCATCAATTGCCAATACATCTTACCATTTTATTTCTACATTA
ATATTTTCACATCCAACTGGCTTAGGTCAAGTTCTCCACTCAACTGTCAGCAACTGCCTG
TCATCCTTGGACCACCATTGTTGGAGAGCAGATCAACTGCGAGCCCTGGACGGGTGTGTA
TGGGACTGAGCATCCCTCAAAATGTCAGGCATTTTGTGCCTCCTTTTCTGAGTGTATCTA
GTTGCATCTGCAGACTGTCTTCAGACTGATGCAGCCAAACAGGAACGGTTTTACATCAGC
AATGGGCCGAAGAAACCAAACGGAGTACCCATCACTGACTTTGTGCAGAGAATCCAGCGC
CGTAACGGGTATGTGAACTCTTGCCATGCCTGTATTACTCTTCGAAGGCTGAAAAGTCAA
CCAAAGTATGTGGGCAGTTTGATGATGTTGACTTGGCAAACCACATTCTAGGAATGGTTC
CTAGGAACTGGCAGGACCAATACAAGCTCAGTGGAGCTTTTGTACCACAAAGTGTCAGAG
AATTTCTCAAAGTCCTTCAACACATTGAAAAGGCCTACCTTACCTAGAAGGTTGGAGAAG
GACCTAAGAATTCGGCCAAGTCTAACGACTCATCTAAAAAGAAGATGGTCTCTTTTAGTG
ACCGGATTCCTAAGAGACATCACACAGAGAAGTACTGTTCTCTCTGTTAGAAACATGGGG
GCCCACATACCACCCACAACACTCCGGATTGCTGGAAGTATGAATCCTATGGGACCCCGA
AGCCAAGCTTCAAGGGGGAAAACCTAATGGAGCCTCTCATGGACCAGAGAGACCTGCTCC
AGGAGGAAGTAGCTATGCGGAGCTATCTGCTAAAATCAACAAACTTATGAAGTCAAACAA
GAAAATGAAACGCGCTATCAGCAAGAAGAAGCATAAGCATCATGACATGAGTGACAGTGA
TGATTCAAACTCATCCTGAGATGATGGGTTGGGGAGTACTAAGAAATTGTGTAGTAAATT
TGACTGTAATGACATGACGAACACCTATCTTAGTCCGATTAAAACTTCCCCATGTGCCAA
CATAACATTTTCTGGTTCAAACAATGTCAGTTTGAATCCAACACAATACCTAGGAAATCT
TCCAGCTGAACCAACACAGAGTGAAACAATTGCTGAATTGTCGGAACCCCAACTGTGGGG
TGACCTTTTCAATTGTGTGAACCCCCCTTTGACAGGTAAAGAAGGACTGGTCACTACTGT
ACTAGCCAAAGCACGTTATACAATGACTGAAAATCCAGCCCGTAAGAGCTTCAAATACTC
TACAGGGTGTTGTACCAGTAACACAATCATCAAGATCCTACTTGATAGTGGATCTGATGG
TGACCTCCTGTTTCATGCAAAAGGAACGGAGAAACACTTTCTCTACTTGACTATGTAGGT
GCCAAAGTCTTGGCATACGTTGAATGAGAGCTGCCTAACCAAAGGAAGGAGCAACATTAA
CTTCTAATACTTTGAGTATTCGAACAGTTAGGAGTACTTAGTGACTCCAGACGTAGTGTA
GTACTATAATAGAAGATGACGAAGCCAGTGTTTGACCTCATTCTTGGATGTCAAACCACG
AAAGAGCTTGGAATTGTTCAAGATTTTTGAACAAAAGAAATTACCATTGACCATGTCATT
TTGCCAATGAGAGATGTCAATAGTCTGACCACATTGACCATGGATAAGGCCTGGGCTGTT
AACAACAGCATCGTGAACGAACCACAAAGTATGCAGGAAGCGACACACTGGGTAATTAAA
ATCCTGGATGCAAATTATAAAAAGGCAGACCTCCAATCAATTGTTAGCACCAATTGTGCT
CACCTTAGTCTCCAAGACCAAAACTTACTACTGGAACTGCTCACCAAATTTGAGGAACTT
TTTGATGGAACACTCGGTGATTGACACACAGAGCTCGTGTCCCTTGATCTCAAGGAAGGC
ACAAAACCATATCATGGCAAGGCATACCCAGTGCAAAAATCGCGTAAAGAATCAACTATC
AAAGAATTCAATAGACTATGTGGACTGGGAGTGTTAGAGTTTCAGCCCGAATCAGAATGG
GCCTCACAATCATTTATCAATGCAAAGAAAGATGGAACTGTACGCTTGCTCACTGATTTT
GGACAAGTAAATAAAAAACTAGTCAGAAAGCTGTTCCCATTAGCAAAAATCAGTACAGTT
CTGTAAGAGCTAGAAGAATTTACCTACGCTATAACCATATATTTAAACATGGGTTATTAT
ACCATTAGAATGGATCCTGATTCATCCAAAATATGCACCCTCATTTTCCCATGGGGCAAG
TATTCTTACCTCCTATTGCCAATGGACATTGCAGGTTCGCCAAACATCTTTCAAGCAAAA
ATGTCAGCACTAATGGTAGCCTTAGAGATTTAAAGAGCTCACCATGGTGATTTGTTATGC
ATCACAAAGGCAAATCTGGAAGACCACTTTGACAAACTGAAAATGGTGCTTACCAGACTA
CACGAGGCGGGCTTGCAAATCAATGCCTCTAAATTGTCTTTCTGTGTCATTGAAACATAA
TACCTAGGTTATACCCTCACACATAAAGGGATTAAACCTCAACAGAAAAAAGTACAAGTG
ATTCTTGTGATCTCACTGCCAAAAAACATCAGAGACCTCTGTAAATTCCTGGGCAAGGTC
CAGTATTATAGAGATCTTTAGGCAAGATGCAGCAAAGTTCTTGCCCCACTCACCCATTGG
TAGGAGAGTGTGGTCACATCAAGATCACCAGAGCCAATAAGACAAAGAAACTCCATGATA
CTGGGACATGGTGCATCAAAAAGCATTCGATGACATGACGTGAACACTACAATTGCCAAG
GATGTAGGCTTGGTCTACCCCAATCATTCAAGGGAATTTGAGATATACACTGATGCCTTG
TCTAAACAACTTAGATCAGTTATCACCCAGGGTAATAGCCCCTTGCATTTATCAGCAGGA
AACTGTTGACAGTGCAACAGAAATACAGCATGACCAAGCTTGAACTACTGGCCATAGTGG
AAACACTCAAAGAGTTCAAAGGCATGTTGTGGGGACAAAGATTCAAAGTCTACACAGACC
ACAAAAATCTAATCCAGGACACATTTGGATAAGCCTCTGACTTTGTTTACTGATGGAGTT
GCTCCTCAAGGAATTTGGCCCGAAATTGTTTACATTAAAGGCACACGTAACATTTTTGCC
GACGCTATGTCTTGCTTAGACATTGGACCAATTCCGAGTGAGCATGAAAACTGGATGACG
TTTATGATGTGCTGGTGTCATTTCACCATGCAAGATGAGATTGCAATAGACACCTCTGCA
TACCAAGAGGAATGAATCTGGTATTGGCAAACCACAGTGAAGAAGATGTGATCCACCCAT
TGACAGTACAAGAGATTGCACAAGCACAAAAACTTGATACCATCTAGACAAATACTTGGC
ACAATGGGTCGAGAGTACAGAAATCCTATGCAAGGATGGAAAAATGGTCATTCCAAAAGA
ACTTCAACACCATACAATTAGTTGGTACCATCACCATCCACAGCACCCTTTGTGATGCGA
TGTACTGGAGAGGTATGTGAAAAGGTATGTGAAATACCATCCGCAAATATGTCAAAAACT
GTCATGCATGCCATGTCAGCAAGAAGCATAAGCATACATACGGGGAAACTCCGCCATCAC
AAACCCTTGGGAAGTACTATGTGTGGACCTTATAGGCCTGTACACAATCAAAGGTAAAGA
TGGGACAGTAATTGCTTTCATGTATCTGACTATGATTGACCCAGCTTCCAGTTGGTTTGA
AATAGTTGAACTGCCAATAATCACTGAGGCGATTACTCCCCTGGATCCAAAAGGGCATAA
GAGCAAAAGACCCATGAAGAGCCTAAGTTACTTAATGAACAAGACCTGGTTTAGTACACA
TCCACATTGCCAATTGATAATTTATGACAATGGAAGTGAATTCAAACTTCACTTCAAAGA
CCTATGGGAATCATATGGGATCACGAGTAAGCCTACCAGTCTCAAGAATCCACAAGCAAA
TGCTATTCTAGAACGAGTGCATCAGATGATTTCATCTATGCCCTGAACAGCTGAAATAGA
CATGGCCCCGGCAGGAGAGTCAAGCGATATAGTCACGTTTGTGACAAACGTCGCTTGGGC
CATTCACTCAACTTACCACACAGTACTTGTTACGGACATGTTGTTCAGCAACCATCAAAA
TCATACAACTTGCGATTTTGACCTAGCCATCATACAAATTGTGTATGATTTTGATGAGTT
GCAAAACAGTCTGAACTATGTTGGGGGTCATGCTTTTTGTGTATTGTGATCTGAGACACA
TCAAAATCATACAACTATTGTATGATTTTTCATAATCCCTCACGTGCCCCATTTCTCGGT
ATTCTCAACATATAATGGTCTACAAAGTGGCAACGTTAACACATGTACATTCATGCCTAT
TATTGATATTTGATGTCTTTTTGTCTCTATCTTGCCTGAGGCCACTTCAGTGATTGAGAT
TTTGGTTTAGAAGCATTATTTATGCTCTTTAAGGCTGTTTTCATTTAAATATTCCATTTT
ACTTCCTGGAGTGTTTATGTTGCCTGCAATTTTTCTTAGCATTCATGAAATAATTCTTTT
GGTATGCAAATTGCTAGTGAACCCTTAAATGAACATTCATGAAATAATTTTCTACATGTT
GTCTTCATGAAATACTCTGGAAGTGTTGGCCATTTCATGGATGTCCCACCCTTCATTTAA
TTTTCTTAATTAACTAGTGTGCTCTTCCAGCTTGAGCACATGTCACTGCAGCCATGCAAA
GACTCCACTCCATTGCATCTCATTGATGGGATGCACCAGGGTGAAGCATTTTTTCTTAAA
CTTTCGGTCATCTCATCTACTACCCGCCTGAACAGATCACAATCAACCATTCAAACAGTA
TGCCCTTTGAGAGCATCATTGAATTGTCCCTTGAATTTGTGGTACAATGTGGGCATAACA
ACTTGCAGCCACAACATTTTTTACTTGTCAAATTTTTACTAGACATCTTGAGTTTCCAGT
TCCCCACTCTCCACAGAGAACAAACAACCCATCAAATAGTCGGCTTCAGATTGAGGACCC
TAACAGACCCCCCAAAAATATGCTGGAGTTGAATTACATTTTAATGGGCCAATCAGGTGT
GGGGATAGCGATGCTGCTGCCATTTTGTGTTGTGATAGTATCATGCGGATTTTTAAATTG
GTTAGCTCACATTTCAGTCACCTCCTCTTGATCCCTGAAAATTCAACTGCCTTGCAAACA
ATAATTCTCAGGCAAATGAAATTCAACTGCCTTGCAGACAATAATTCCCAGGTCAATTGC
CATATGAATTGACAAAATGTATGGAGTGGCTTATTGTTGATCATTTTCTTGTTGTACAAC
TTATGAATTGAGAGCTCACATTCACATTATAAGCACCCAATTTTTGTCCATGCAGATCAC
AGCCAACTCGTTGTTACTTGATGGATCATTTTTTTCAAAATGGGCTTCTAATAGTGATTG
TGCATGTGATAGGAGTTTAGTTTTTGACCTTTCCAAGAGCTGGCTCCTGCAGAGCAAGAT
CTCAATGATGTTAATATGCATTATTTTCCTGTGAACTTGTGGGGGATACACACATGACAA
AGATGGCCTGTTCTATTACTTATACTGTTAATATTTCTATAGGATCTGTCACACAAATAA
TCAATGCATTTGTGAATGAAGAGGGGCAGCATGTTGAGATAAAGATGATTTTCTATATTA
TAATGACATTTTATTTGCCACAATGAGTATGGATTTTTGAAACCACGGCATAGTGGAATT
GCACCCCCCTCCTCAATCAGGCGAAAGCTTAGATTAGCTGCATACAAGCATAAGTAGTAA
GATAGATTCTTTCACCAGGACATTTTTCCTAGTAAATTAGGATGACCTAGATCTAATCCT
TAAGAAGATTAAGGTTTTAGTACTATTAGATAAGATTTTGATTTTTGTTGCTCATTTTTG
CATGACAAGTGTACACTATTGTTGGGATTCTCAACCAAACGGTAGGATGAGGATAAATAA
GATAGTTTAAATAGTAGGGTGGATCTTTTCACTAAGACTTTTTCACTAGTAGATTATCAA
GCCTGTAGTTAGAAATGTTAGCATTATTGTTACATATTGATTTTTTACAAGTGATATCTT
AGATCTTTTATAACAAAAGAAGTATGACCTTGTGACACGTACGTATATCATTGAACCTTC
AGCAAAAAATTGTCTTTAAAGACAGGTAATATCTTACGATTTTTCTGATCACATAAATTA
TATAACCTCTAAATTCGATCGTGAGTGATATGTAATTTGTCATTAGTTGGATTATGTTTT
ACAGGCATTTCATCATACAAGGTTTGTATGATTTTGACATTGGTATATCAACATTCCCTT
CCTGGCTGACTGGAATAAAATTGGAGAATATAGGCAACACCAATGGGAAAATTGCTCACT
TCGTGATTATTACTACCAAATTTGGTGATCTAGTACTTCTTATTAAAGATGGTATACTCC
ACAAAGGTGAAAGTAGATATGAAAGTGATCCTTGGACTATCTCCACAGTTCTTACAAATG
ACACCACCAGGATTCAATATGGAACAAAATCGGAAAGAATACACATACAAAGAGTTACAC
CTTTTTTAACAACCAAAATTAAAACCGGAATAATGTCAGTTCCAGACTCAAAAGCGGCTT
CTCCCTCTTCAAGCAACACTTACTCGATATATATGTTTAACAAGCTCATTAGTTTGTCAT
AGTTACTCTCATGAGAACCTTTTTTCACCTAAAATGTTTAGGGCTTTTTGTTCCATTTTT
ACCTGATACTCTATTCGTGGGGGCAAGTGACATAGGCCAAGAATAAGCCTTTTTAGTACC
CATAGGTACTAAAATTAAAAGGATCATTCTAAGGGCTTCCCAGGAAGGGAGTCCACTGCC
CAAGGCATGGACTCCCCAATGCAGGAGTCCACTGCCCTACTCCCAACGTCATGGACTCCC
CGACGCAGAAGTCCATAGCCCCAAACAAGGCAACGCCCTTGAGAATGGTATAATCATACC
AATTTAGTGTACAGCTTGGAATTGGCTGGTCCTGTACAGCCTAGAAATCACTACTGAATC
TACGTCACAAAACTATTAGCATAATTTGGCTTATGTAAAACAGCTTATTTATTTTATGTC
GCATGAATAAAAACTATTAAAAAAACCGTCTCTCCCCCGCTCGTCGCAATCGCTCCCCAC
GCAATCGTCCCCCCCACTCCGATCGGACAGTTCCGTAATCCAATTTTCTAGTGCATGAGT
GTGACCTAAAGGGTTGTATCGCATCTAGAGGTGTTGTAGATGCGATGAAGCCTTTTAGGT
CACACTCCTGCACTCGATAATTGGAGTCCACTGCATTTACATTTTGGGCGGCAAATCCCA
TGGTTGCAGTGTAATTTTTTATGGTCAGTAGCAAATATCTCAAATGTTTTTAAAAAATAA
AGGTAGTCACTAAGTATCATAGGAGGCAGGAAAAAGCATCTCCAAGCTATCGGTTCTAAA
CAATGTTTGTTTATATTGTGAGGATTGGAATTGCAGTTCCACTGCCCTTCCATCCTCACA
ATTGTAGCAAAACAAGCTCATAAAATCAATTCTTGACACCTGCAGAAACTACCTATAATT
TTTGTGCTTCATATTTTTTGCAACAACAGGCTCAGGTCAAATTCCAACGGAATTCCTTGT
TACTCCAGAATATTTGGTAGTTTTGAAGAGAAAGAGTTACTTAAGTGCTTTGTAGAATAC
TTAAGGACTGTAATGCTTTGACGTCACATAATCAGGCTCATTTTGACAAAATTTACTGTA
ATATTACTGGAACCAAGAGTAATTACTGCAGGAATTCTGGTTTGTTGTTACCAAAATCAC
AATTTACAACCAAGGTCATTGTCATGATAATATCACCAAGTTAGACCATTCTCATGGACT
AGAAAATGGTGAAAATGAGTTCTTGGGATCAGTGGTTCATCAAAATTGATCAACAATCAA
CATATATAACTGATGATAGGGGAGTCACAATGATCCTTTTCTGGTGATTTTTGAGAGCAT
TGATAAGATTTTTGGAGGGTGGATGGGCTGAGCGTCAGCCCATAATAAGGGCTGAAGCAG
CTCTGACTCAGGTGACAGTCCAAGTCAATCCCACACTAAATGCACACACAGCAATCAATG
ATTGCCACTCCAGGGATTTGCGAATAAAAAAACACAACAATTCATGCATTTCTATTATAA
TAAAATGGTTTCTTTGGGAGATGAGTGCAAGTAAAGCAGTCATTTACCCATCTCATGTCC
AATGCAACAATTCACCCCATAATAACAACAGCTAAATTTCAGAGGATTTCAAAATGAGCA
AGGGTAGTATTGGTGATTGTGTTTCTGCAAACTTGCCATCAAAGCGCTCCAACTGGCATA
ATGATGGCCACCTGCAAAATATACCCCAATGATTATACAATGCTACTATTGTTTCTTATT
TACACCATTTAAGACATCGAAGCAAGTACTACATGTTGCATAAAAATCAAAGGGTACAAA
AATATCAAGCTATGAATTTAGCCCTGACAGTGACACAGTGATCAATGGCTGTATTTTAAA
AAAAGGCAAATGTAAGGGGTTACTCGAGACTATAGTTCACCCTCATAGCCCTCTCACTGG
CAAATTGACTTACTAGAATTGGAGACTAATATCACTTGTCAGATATCAAATTCTCCCCTT
CCCTTATTGTTGAGATTGCACTGCTGAAGTAAGATAGGAGAGGCATCTTGGAAAGTGGAA
TGTTCCATGCACATGTCTTCATATCTCAGGCTCCATGTCTATAGTACTATCAAACAAAAA
TCATGCACATCCCATTATGCAAAATTGAAGCCAGTCAAATTATCCAAAACATTAAAAGAC
AAATGGAATAAGTGATGAGTCCAGGGCAATGAATTCCTGGTGTTCTCCAAAACATGGCAC
ACTAGTTCTGCTAAGGGTTGTCAGCGATGAGGTTTTGGAGTAGTTCAAAGTATTAAGGTC
AAGAAGATATTTTATTATTTACAGTTAAGTTGGTGTAAAATTCACCGTAGACACATCTTG
TACCTTAGGCAGCCTTGCAAGCAGTTATATCCCACCACATCCTCTCTGAACAGCACTGGC
TCTGTGTGGCATAAGTGAGATCCCAGCTGTTTGCCAAACCTCCACATGGAGCTGCTCCCT
CACAATCTTGGACACATTTGTTGGAGCTCCAACTCATGTACCATGTAGAAGTTCCAGAGG
AAGCGACGGCAGCAGAAGCATTTCCTTGGCATCCAGCCAGGTTGTAGGAGTAGTTCTTCT
TGCAGCAAGAGTCAAGGGTGCTGTGCATCCACTGGGTGGGGTTGGCAGCCATGTAATCAG
GTTCGTTGCCGTCATTGAGGCAGCCTTCATTAGCTCCAGTCCAGTCAGGATAGTACAAAC
CAGAACCCGGAGAAGGAGCGGGGGCATTTCCTCCATTCATGCACTCACTCATCTTCCAAC
CATAGTTCTTGGTGCAGCAGGAAGAAAGAGTGTCGTGCAGCCACATGGTGGGATTCTGGG
CCATGTAGGTTGGGGCAGCGCCATCGTTCTTGCAAGTATCATCACCCAGCCAGTCGGGGT
AATACTTACTACCACTAGATGTGGAACTCGACCCGATGCAGTCCACCAAATTCCACGAAT
AATGTTCCTTGCAACAATCGGCCTTGGTGCTGAAGAGGTACTGAACATTGTTCTGAGTCA
TATAGAGTGGTTCATTACCATCACGGACACACCCAGTGTTCGTTCCTTCCCAATCGGGAT
ACCATAAGGCGCGGGCACAAGTGTCGTCCAGCTTACCCATGCAACTATCGTAGTTCCATG
CAAAATGAGTGGAGCAGCACTTGTCGAGAGTGGAATGCATGTAGACCCCGGGGTTGGAGG
CCATGTAGGCGGGTTCGTTTCCGTCGTTCAAGCAACCCTGGTTGAAGCCTTCGGCGGACC
AGTCGGGGTAGAAAAGGTGAACAGACGGGCGGGAGTAGGGGACTGAGAGGGCTGTGAAGT
TTGGTTAACAACGAATTCGTTAGTTGGTTAGTACTACGAACAGATCCACAGACTTCAAAG
TAAGTAACAAGTAAAAACTCACAGTACAACTTGGCATGCTGGAGGGCTCAGACGAGGGGC
TGCGCGCTTGGCGATTCAGACGGCTGGGACGATGGTTGCTGGCTTGGTTCAGACGAGGGC
TGGCGACTGGGCTTGGAAGAGGGCTCGCTGCTTGGTTGGCTGCTTGGTTCAGACGATGGT
TGGCGGCTGGGCTTCAAGACGGCTCGCTGCTTGGCTGAGATGACGGTTGGCTGCTTGGCG
AGGCGAAGGCTTTCTGCTTGGGCTAGTAGTCGGGCTTTTGGATGGACTCGTGGTTGGGCT
AGTAGAAGGACTTTTCGATGGCGACGTGGTTGGACTGCGACTTGGAGCTTTGCTAGGTGA
GGTGGTGGGAGATGGGGTTGTCTGACCAGCAACTCCACTAGCGAGGAAGACCGCAGCGAA
GATAGAGCATTTGAAATACATCATGTTGGATTGCGTTTGTTTACAGGCGTTGGATAGGTT
TTGTGAAGATTAGAATGCTTGCGCGGTCGAAGAGTACTTTGCGTCCACGAACGACGCGAT
GGATTATATTTTATGAGCCAACAATCCAGGATGCTGAAAATGCTTGGCTTCCTCTAGAGA
GAGAGTATTGACGAGAATTGTCTGAGATTTTTTGTTCAATATTTTGAAGTGGTATCGTGT
AGGTTGTCTGCCATCCGAGAGCAAGCTATGGTACCGCACCCGTGAATGTCAGGGCTGAAG
CGAGTTAAAAAGTGGTGTGTCGTGATTTGTCAAGACGGTACGACATCACTCGAACGTCTT
GAAGAGTGTATCATCAAGTCCCTTTTAGAGATGGGATGTTACCGAATTACTCGGTCGAAA
CAGCTGTGGGGGCCACTGAATTGAACTTTGAGAGTCGAAGGGCTGTTGAACGCAATAATA
AAATTGTCACATGGTAAGCGTTACTCGTGACTTCAACTCGAGAGAGGGACCGGCCTACAT
TTTTGTCTATACGTGTTTTTCTGTCCCGAGTAGGGCCAGAATTATTTGTTGGGTACGAAA
TCCCTGTGGTCCGTTCCACAAAAGGATTTCAAAAAATAATGTGTATGGGCCTTGTCACAG
AAAATTATCTTTAATGTCCACTCAGCAAGGCCTCTTGCAGCTAATCCTGTGACAGTGCCT
TGTCCAAACTCTTAAGATGATACCTCCCAGATACCTCCCTACCAGTATTGTAAATTGATT
ACAAGAACTGCAACCACTGCAACAACATCAACTTCCCTAAAAAAACTGTCAAATAAATGA
ATAAAATTAAAAATTCCAGGTAATCCTGCTCATGCGTTTTGTGGTAGCGACTTGTGGTAG
ACATACTAGACATTACCACAAAGCTCTACCAAAAATTTTGTTTTAATCGTTGAGGTAGAG
AATATGGTAGGAATTGTGGGAATTCAATCGGACTTGCCTTGTGGAGTACTACGACGTTTA
GGTATGTTTACCACAAATCGTTTTGTGGTACGATTTCTGGTACACTTTCTGGAATGTCAT
TTAGTTTTGAGGAAATGACCACAAAAATTATCTGTGGTAAATGCCCCAAAATTTTGTAGT
AGGCGTTGTGCTAGAGCCATTTGACAAAGTAGCGAGAATTTTTGATTTTTGTCATAGGTG
TATGATAATTTTGGTTTTTGTGGAAAATTTGTGTTGTGGCCTGAGCCGTTTGATAAAAAA
GATTGACGTGGGCCGTTGTTTTATTTTTACAAGCTTACTTTTGTGTAAAAGTGATGATTG
AAGGGCAATGCAAGTGTCTTTCCATTCTTTTCATTGTAAACAAACTTTGTGTAGGTTCTA
CACAATGTTGGTACATTTTCACCCTTCTCAAGGGTGTTCCCTGTTTGGGGCTATGGACTT
CTGGGTTGGGGGGCCCATGCCTCTGGGATTATGTTGCCAATCGTATGAACTGATGTGATA
GTCCAAGGATCACTTTCAGACTTACTTTCACCTTTACAGAGGATACCATCTTTAATAAGA
AGTACTAGATCACCACAGTCCCAAGGTCTGTTTGGTGTTGCCTGTATTCTCCAATTTTGT
TCCATTCGGCCGGGAAGGGAATGTCAAAGAACAAGTCCCCACCAAAAATAGCTGCACCTG
GAGAGGCTTTTTGTCTTGTGTGGTAAGTTGGGTGAATGGCTCAAGCAAAGTTCATCACAA
ACATATAGATATGGCTTGGTTCTACTGGGGGCCATGTCTCTTTCAGCAGTATGGAGCATA
GCTGAAATCACCTGATGTACTCGTTCTAGAATAGCACTTGCTTGTGGATTTTCGACATTG
GTTAGCTTATTCGTGATCCCAAATGATTCACAGACGACTTTGAAGTGAAGTTTGAATTCA
CTTCCATGTTCATATTTGATGTACTGACAACGTGGATACTGACTGAACCAGGTCTTCCAC
CTAGAGACATCCAAGAAACAATCTTTATATAGGCGCTGAATGTCTAAAGATGGGCAGTGT
CCATGTTTGCAAGTAGGACCATCATATCAATAGACAGGTTGTGCCTATCTATAGATGGTC
CACTGTCTTTGTAAAAGACATTACCTCGGCACTGTAAGATATGTTATATCATCCATGGCA
TCAACGGGTTACTCCAGCAAGTTTTCAACACAATTGGGCAATGTTTGCACATTCCTACAA
TGTTTCACTCACTTCAATTGACACAAGCACACTAAAAAGTTTGATGGCATGTTGTTATGT
TAGGGGGCATCTTTTTTATAATGATGATGTCGCTGACACAGTCATTTTTCAATCCAAGAG
AAATAATGAGATGTTATTGATGTTGTTGCTCTGATGGGATACTACATTGTGTGCATGGCA
CTTGGCATTGAGACTTAATATCACTACCCAACCCAAGGAGAGGCTCAAGAGAGACATTGA
CACCTCTCTGCAAAGTACCATGTCTGACCTAAGCCAGAAAGTATTTAAAAAATCTTGATG
TAGACTTTGCTGACTTTGCTTTTAGGAGCTTAACACTACTGTACAAGTGATGAATGAGAT
ACTAGATATCTCATGTATAAAAACGCAAATGATCATGGGAGAGATTGGCAGTGATTTGTG
GCAGTTCCATGACTGGCCCATATTCAACTTCCCAAAGGAACTGTCCCATGAGAAGGTTCC
GGAGAAGGAAATCCTCCATTGGATATTCAACCTAAGAAAACACCTACAAAGTGTATGGTG
GAGTTGTAGGAATGAAAATCCTATTTGGATATGATTTTTGAGAAACTCATATCTTATGAC
TTTTGAGTCCTTCCTCTGTATCAAACAATGTGAAGGAGACTTATGGAGTTCCACCTGGAA
TCTCCAGATTCTTTGCCTATGTCACTCGCCCCCACGAATGGAGGGTCAGGTGAGGTGTGT
GAAAAAAACCTTTCCTGTTGGAAAGGAAAAATGGGGAGGCCGTTTTTGTGAGTGGAAGAC
ACTTGTGTTGTGTCCCGAGTTATACTGGTGAGACAAGACTTTCCTGGCTGAGTAGTGACT
ATGAACCATTATTTCAAGCGTAAGTGTTAGTGGAGAGAGGAGTAAGAGTGATGCACTGAC
ATGTTCTTTATTTTAAGTGTCTGTAGTGTCAAAGTATGGTGTTACTCTCCTAATGTTTAA
TCTTTCTGATTTTGTTGCGCGGTGAACCCTGATAGTACCATTCGTATGGACTGTCGATAT
AGTCCAAGGATCTTTATGGTATTTGCTTTCTGATTTGCGGAGGATACCTTCTTTGCGAAG
AAGTACTCTATCACCAATTTTATAATCCCAATACGTTCGGTGTTGCGATCGGTTTGGCGT
TGCCTATGGTCTCCTATTTTGTTCCAGTCAGCTAAGAAGGGAATGTCAAACAGCATGTCC
CTGCCATATATTGCTGCACCTGGAGAGGCTTTGTGTACCGTGTGTTTTTGCGGGATGACA
AGTTTGCCATCCTTGCACAGTACTTGAACATTTTCTACCAGCTGAGGTTTGTATGCCTCC
AGCAGGCTGAGTTTATCCAGTGTTTCATCCGTGTGTTGAGCTGCGGCAATCTCCCGAACT
GTCAGGGGATAGATTGCATTTTCTTCGCTGCGGTTAGCAAACACATAGTTCATGAGGTCT
GAGTGTTGTACTGGGGATGGGTCCTCTTCTGCTTGCATAGTGTAATAACACCAGTATTTC
GTGAAGGTCATCCAGTTTTAATGTCCTTTGTTGGACCAAAGTCAAGGAGTTGAATCGCAT
CCGCAACTGTGTTGTGGATTCCTTTGATGTACACGATTTCAGGACCATTTTTTTTCTAGC
AATAAATGCCAACAGTAAACCCTGTCACAGGTCAAACCAAGTGCATCTTGCATGAGGTTT
TTGTGGTCTGTGTAGACTACAATTGGCTGGCCCCACAGCATTCCTTTGAATTCTTTGAGT
GTTTCAACAATGGCTAGAAGTTCGATTTCGGTTACGCTGTTTATTTGCTGACAGACAGAG
AGTTTTCTGCTGAAAAATGCAATTGGCCGATTGTTCTGAGTAATGACGGCTCCAAGTTGT
CTCTTGGATCCATCAGTATAGATCTCAAACCCTTTTGAGTAATCAGGGTAGGTCAAGGAC
ACATCTTTGGCGATGGTGGCCTTTACATCATCGAATGCTTTTTGATGCTCCTCAGTCCAT
TTCCAAGGTTTCTTTTTAACCTTGAGAAGTTTGGATTGTTTGGTATGACCACACTCGCCT
ACTAGGTGTGTGAGTGGGGCGAGCATTTCGCTGCGCTGTGCCCAAAGATCTCGATAGTAT
TGGACCATGCCAAGAAATCTACGGAGGTCTTTGACATTTTTGGGCGGTGTCAGTGCATGT
ATCAACTGTACCTTCTTGGGTTGTGGTTTTATTCCCTCTCATGAGAGGCCCTCTTGTGAG
AGGATGTACCCAAGATATTCTGTTTCAATGGCACAGAAGTTTGATTTGCGAGCATTTACT
TTGAGGTTCGCATCTTGCAGTCTGGAGAGGACCAATTCCAATTTAGCCAGGTGGTCTTCC
AGGGTTCCCTTGGTGATACATAGTAGATCATCAATGTAAGCTCTTACGAACTCAAGGGTG
GCCATTAGTTCCATCATTTTTGATTGAAATATGTCTGGAGAACCAGCAAGTCCCATTGGT
AACCTGAGGTAAGATGAGGTAAGAGTACTTACCCCATGGAAATATAATGGTGCAGATCTT
GGATGCATCTGGATCCAACCTAATGGTGTAGTAGCCCATGTTTAAATCAAGGGCTGTGGC
AAAAGTGAAACCTTCTAATTCTTGCATGACTGTACTAATTTTAGGTAACGGGAATGGTTT
TCTAACTATCCTTTTGTTTACTTCTCTAAAATCACTTAGAAAACGCACAGTCTGATCTTT
TTTTGGTACTATGAACGATGGTGAAGCCCATTCAGATGCGGGCTGCCACTGTAGGACCCC
TAGGTCACATAGTCTTTTGAGCTCTTTCATGAGAGTCTCTTTGGCTGAATGTGGCACTGG
GTAGGCTCTGCCATGGTACGGTTTTGCACCTTCCTTCAGTTCGAAGGAGACAGGCTCAGT
ATTCCAATCACCTAGTGTACCATCAAAGTGGTCCTCATATTTACGGAGGAGCTCCAACAA
CTTATTTTGATCTTGTAAACTAAGGTGAGGACAATTGTTGTCAACAACTGATTGGAGGTC
TGCTTTTTCATATTTTGCATCTAAGATGTGAACTGCACCCTGAGTGGCTTCCTCAGTAAT
ACATGGTTCATGAATCATGCTGTGGTTAACTGACCAAGCTTTTTCAATGTTAGAGCTAGT
TTTGATGTCTCTCATCGGCAAGATGATCTCATCAATGGTAATGTCCTTTGTTCAAAAATC
TAGAACAATTCCAAGCTCTCTTAGTGTTTTAACACCTAATATGAGGTCAAACGCTGGCTT
AGCCATCTTTTTTCCATCATACTCAACAACATCAGGTTTAACTGTGTATTCCTTGCTGTT
GGAGTACTCTACGAATTTTAGAGTAACTTCGCATCTTCCTTTGGTTTGGAAACATGCCTT
TTTTGTTGGCTTTCTTGAGAGACTTCTCAAGTTTCTCCATGCAACCCAAGACCTGGGCGT
AGGTCTTGGGGCGACTGTCCTCGCGGGACTTTCGTGCAGCTTGCCCGAAAGTACCTCGCG
TAGGAGTTCCGTCTTTGTTGTAAAGGCGACACTCCGCAGTGTTATGTGTGGTGTGTGCAC
CCCCATGCTTTTTGCATAACACGCAGTTCTTGTCTACGCGGCGTATACTCCGTGCATGCT
TGCTTTGGCTTCTTGGGAATTCGTGCGCCTAGCGCAAACTTCTTGGAGGGCTGCTCAGCT
CCTTGGGCCTTTGCAGGCTTAGAAGACGACTGCCTCTCATCCACTGGGTGCACCACCTCA
ATTTGCTCAAGAATGAGCAATAGAGGCTTAACCCCTTCGGGATAGCACTTCTCAAGCAAT
TGGTACTGGTCCTGCCACTTCAACGGACGCATGCGCAATATATGGCATGCAAGGTCCGCA
TCAGTGAAGGAGTAGATCTGTTGGGTCATTGTACTTGCGCTTGGGCTGTAATACAAACAC
AGGAGGTCTTCCATGTAGTTGTTCAGCTGCGTCATGCGCTGCACAAACTGACGCACCCGA
ACCTTGTTGGGCTTCTTGAGGCAATTTGAAATATAGAATTTCAAATTTTTGCCTGCGTCA
TGTGCGAAACACGATTGGAGGTGGAGTAACTGACACATTTAAAAAAACTAGTATGTCTTC
CTCAATCTCAACGAATTGCATTCTCACTAGCTCGCTACAAAAAATCTTGCAGCAGCTGCT
GGTAATGTCCACTCTGCAAGGCCTACCATGTACGTACAATAGTACGAAATACCTGTGGTC
CGCTGCACAAAAGGACTTCAAATAAGGTTGATGGGCCTTGTCACAGAAAATTTATTTTAC
ACGGGATGATTAGAACTGTAGAGGGCACACTATTTATGTCCAAAGGTTGCGTTTTGGACA
GGCGGACTTTTTTTCATACCTCAAATTGAGATATTGTCAATATTAGTTTTAATCACTATG
GGTTTTTTCTCTCAACACCCCAACATCATGATGCACAATGCAACACACACACACACACAA
TACAATGAAGACGCAAGGCAAAGCAGCAATTCAACGTGACGTCACGACGCAATGCACTAA
CACATTCGTCGATCCCATTCTCTTCTCCTTCAAGCATCCCTCACCCCGTCACCAGAACTC
TCTCCCTCCCTGAATGCCTGCTCGTTTTAGTCAGTGACAGGATTCCCATCTCCAAAGTTC
CCCGAGCCACCTTGTCGAGCTGATTTTTTCGCAGTAGGTGGAGAGCAGTCACCACATAAA
ACAACTTCCTCAATGGCACCATCTTCCTTCCTCCCAGGTAATCCAAATGCCTCTTTTTCC
ATCTTCCTGAGAGCCTCCTTCTTTTGATCCTTCTTAAATTTCTTAATTTCCCCCCTGGCT
CCTTTCTCCCTTTTGACTTGGACTCTTTCTTCTGGGGTGGGCTCAAGACACAACTCTTCT
CGGTATTACTCGGGTACGTGCTTCTTCCACTTGTCAAAAAATTCAACAACCTTGTATTGG
TTCACTTTATCGCAGGGCAGCATGTCAGGGTAAATTGTGTTGGGAAGGGCTGCAGGGGCA
TTTTTCTTTTGAACTTGGTGTGTTGTGATTGATGCATCTGCGATATCAGCCTCTTTGATG
CAAATGACAATCTGCTTCTTATTTCCTGGGCCATTTTTGTGATTTGTGACTCGTGAACAT
GGAAGATGTGGTTTGGCAAGATTTTGTAGGCCATTTTGCTGTACCACTTGAGGAGATGAG
TGTTCCAGTTGAAGAATTCTTCATGGGTGGTGGGATGGATGGTTACTTTGAATGATTCAT
CCAACACATGCAACAACTGTGTGAATGTCAACACATTCCTAGCAGGATAACCCCCCTTTG
AGTTGTTGAATATGCGATCACATTCATTTTTTGTATATACTACCACTAGGAATACAAATT
CCACCTCAATAAAATAGCCACATTCCACTAAGTATGGTACCACCAATAGAACAGTATTGT
TTTTATTTTGACCATTGGAGTTGTCAAAAAAATTGAGAGCTTCTTCTCCTTCTTCCCTTC
AGTCAACAACCCCAAATCCCCCAGAGTCTTCATTATGAGAGAAGCAACATTGTTAGCTCC
TTTACTCCCAGTCTTCTCTTCGTTGACATGCGCATGCATGTGATCCCCAAGTTGATTCTC
GTGTATGCCTTTATTGTAGAGATGTGCAGCATTCACCTTACCAACACAGTAAACACTGTA
AGGTGTGAGGTTGTATGTGTCGCCTGGTTGGGTGAAACCAAGGAAAGGGACTTCCATATT
CTGAGAGTAGTCACTACATAACGTTGCTCAGAATGAGGTACATTATTTTTTACATCATCT
ACCGCATCAGCAATCTGCTCTCGAAGGTATTGGCATTGGGCCTTTGCAGTCCTATAATTA
AGTAAGTGAAGAATGAGTACCTCGATAACTCTAGCAACATTATTTTAAATGTACGACTAA
CATACCTGACATGACAAACACTATCATTTATCAAAATATTTGAAGTATTTCTTTTCTCAT
GTTGCTGAAGCAACTCTAGATCGTCCAGCTCAATTACCACACCCAAGAGATCGGTGTCAA
TTGCCGACTCTTCGTTAATGATATTCTCTTGAACAACATCATACTCTTCCGACTCAAAAG
TACTCTTAGTGTTGCATGATACTTCAGAAGGCAAACTAGAGTCATCATCATCAGTGAGTT
CATATGTCCATTGGTTTCTGGTTGCAAAGATGAAACACAAATTGCAAATGTCTTCCCTCT
TCCTACTCACTTTCAAGTGAGGAAACTCTCGGGCCCATAACAAGTGGAATGTTTTCCAAG
TCACAACATTGTTTGTTTGTACTCCTTCTCCCACCCACTTCTTCCTGATCCCCCCAGTGT
GAGTTGTCGTGATTTTCCATCCCTGACGCTTGAAATACTCAAGGTACATTGCAGGTTTTG
CATTTGACATTGGGAGGTAAATAGCCTTGTCATCATGATCACGGATGGTTGTCTCCCCAA
CAGCCTCTCGAACAATTCTTGTTGGAATTGGTTCACCTTCCTCCTCCTTCTCTTCCAGAA
ATCTTGGAAGAGCAGTAATGACAGGATCATCAGACGTGTGCTTGTGATTGCTTTCTTTAC
CTGCGCACTAGAGATACTGCTCCACTTCCTCTGTCCAAGCCCAAACAAAGCATGAAGTGC
CTCAGAACAAATCCTTTGATTTGTGCTGAAGGTGATGTCTTCAAGTCTGGAGGTGTTGAT
TGGGAGGGCAAAGACATACTTACTGTTCTTACCACTCCTTTGGCATCATGCAGTGTGCAC
CCTGTCGATGATCACTTGGTTGCTATCGGCAAATCTCTTTCCCCCCCCAGTGTAGGAGGT
ACTTGCCGACGGCAGAACGGAGGTCTTTGTCTGCGAGGCATGCAAAACACCCATCTTTAC
AGGGAGGGACCTCAACAATGTCAAGTAGCCATTGATCAAGCACGGTGAGGATAGCATTAT
TGGTGACGAGTGCAGCTTTGTTTCATCATTTATTGATGAGAGAAAATGGATTTTGCGATG
AGGCGGACATAATTTTCATGCTGTTTGATTGGTTGTGCTACATGACAAAGAGAGCTTGTG
TCTCCTCAACAAACAACTGGATACTAATGGGTAAAAATATAAAAGTACGGGGCAAAAACA
TTTTGTTATCAACGTACATAAAGACGTAACTCTGATCGTGTCTGTTTTGTCAATGGTGAA
ATGACAAACGGTCGCAATCACTGACAAATGAATGGCAAAGAATGTCAGAACAGATGATCT
GCACTTTGTCCATTTCCATGACAGGGTTTTGTGATTTTTGACAATTTTGGTCAATTTTTC
GTCCGTTATTAAGTTCCCGCCTAAACTGCCCTGTACAGTTCTAATCATCCAGTCTTATTT
ATGTCAACTCAACAAGGCCTACCATATTGCAGGTAATACTGTGACAGTGCATAGGCCATG
TTTTAGGCCAAAATCAAGGGGAAATGCAATTCCCAGGGAATTGTAAAAAATAAAAAAACG
TCAGAATGCAATATCCAGGGGAAAGACTTTTGCCTGGATATTGCTATTTGGCCAAAACCC
AATTCCTAGGGAATAGCCAAACTTTTAGGAGATCTGCAGAAATCAAATGTATGAACATTG
TTTTCCTGTGATCAAGAAAGGATACTTATGTCTGGCACATTGTGGATCCAGATTGGCATT
CATTTGTTATCATCCAATAGGGCAAACTTCATCACCATCATCAATTACAATTCACAGAGA
ATTGTAGTTGAAGGCATTCCAATTAATCCATTACAATTCTCTGAGAATTACTACTATCTT
ATTGAATCAGTACTTGTTGATTATTGAACAGAAAAATATGATAAAAATGCACCCAATCTA
GGGCTAACCGCACAATTTAAAAATAATTATAAGGGTTCCCCACAAATTGCTTCTCACCTT
TTTTGGCAGAATAGCAATATCCAGGGAATAGTCTTTTCCCTGCATATTGCATTCTGATGT
TTTTTTTGTTCTCTGGGAATCAAATCTTCCCTGGATTCTGGCCTAATGCATCAACTCTTG
AGATGATACCTCCCAGATACCTCGCTACCAGTAAACAGATTACAAGAACCACGACACCAA
TTGTAGAGAAGGTACATTTTGTCTTGATTATATTGGCACACGGTAATGTTTTTAAAATGG
TGGAAAATTGTTGTTATCTTTACAACTTATCCTATTGCTAATTCATATTTAACTATATGT
ATGTCATCTTGGTGAAACTCAACTCCAAAGCCCTGCATCACAAAAGCTTGGTGGCCAAAT
TGCTTGGCACAATTGACCACCTGTCCCCAAAGGTAATGATGTCCTTTTGCATAGAGCACA
ATACTAACCATTCATAGATTGATAATGACAGTCATGAGTGAGAAGCCTTGTGGCAAACCC
ATTGCTTGATTTTCCATTGCTCAGCATTCTGTTGAATAATATTGATGATTCAGAAAATAA
GACTCCACATGACCCCAGATATATTACAGACCAAATGATCAGAAAGCGTTAAAAAGGTAA
AGTAACTATCAGGGGTTAGTCAGGAGTGAAGTTGAGCTCATTTGGGGTTACTGCCATTGC
CTTGCTGATTTAGTCTCATTTTTGGAAGAGACGAAGGTAGGTCATAACAATTGATTGAAT
TTGTTATCAGAAGGGTTTTGGGGTGGTAGGTACATCTATGCAACAACAGACATGCCTACC
ATGTAATGGAGGTCAAGGTAATATGGTATGGTATGGTATGTGCAATTGATCAGTGAGATT
TTGCCCACTGATCATATGAAGGCTTTGTGTTTTTGTCTTCTTTTGAAATCAATGTGACAA
TGTGATCTTATTTCATAATTTTAGATTCCAATCAAAAAATCTTGGACTAACTAATATGCT
GTAAAATATTCCTTACAGCAAGATAAAGTCTACATACAATGATTGGTATTACCCACCACA
AAACTTGTAGGACTACAAACTCACAAAGCCATGATTGTCAGAATCAAAAGTTGGCTACCC
CAAACACTACTCTAACATCTTGAAGAGTGTAACATCAACTCACTATCAGAATATGGACTG
TTACAGCACTTTGTCCAAACAGCTTTGAGGGTCCTTGAAGTCAACTTTTTATAGTCAAAG
GCATGTTGAAGGCCTCAAAAATAATATTGTCACATGGTAAGCATTACTCATGACTTCAAC
TCGAAGGAGGGACCAGCGTACATTGTCTACATGGTTTATTGTTCCTAGTAGAGCCAAAAT
TATTTGTTGGGAGCTTTGTCTACACATTTTTTTGTCCCAAATATAGGCAAAATTATGTGT
TGGTAGGAATTCCCTTTGGTCTGCTGCACAACAGGATTTCAAGGAGTAATCTCAATGGGC
CTCATATCACCAAAAATAATGTTTACCCAGCAAGGCCTCTTGCAGCTAATCCTGGGACAG
TGCCTCACCCTAGGACTCATGAGATAATACCCACCAGATACATCGCTACCAAAAATCAGG
ATTACAAAAACCTGAAATATAGAAAAGATACATTTTGTCTTGCTTGTATTTGCTGCAAAT
AAGTATTTTTGAAGTGGTGGAAAATTGTTGTTATCTTTACAACTTATCCTATAATTTACC
TCGGGGTATCCATATTGTTGTACCCTTTCCTCCCTTTTGACTTCCTCATTCATCAATGCT
GTCCATCTCTCCACCATGTGTGTGAGTTTTGTGTTGATTTCTGACTACATCAGTTATAGC
GCTTCTGCTTCAAAAAGATACTATTTGCCAGTTCTCCCAGAATATCCATTTACCCCCATT
TGATATAATGTGAGTGTATGTGTTCTATACTTTGTTTGTGTCAATGGGGCCTGTATTTTG
AAAGGCATTGCCTATAACAGAGCACACTGTCTATCAAATATCCCCATACGATAATGCAAT
ATGACCGGAACAACAAGGCAACCTCTTTGTTGATGATGATCCAGCTGTCAACAAACAGAC
AGCAAGCCACCTATAGACATGCAGGAAAGCATCTTTATATAGGCGCTGAATGTCTAGAGA
TGGGCTTTTTCTCTGTTTGCAAGTAGGGCAATCATTTCAACAGACAGGCTGTGCCTATCA
ATAGATGGTTCACTGCCTTTATAAAAGATATTACCTTGGCACTGTAAGATATGTTATATC
ATCCATGACATCAAAGAGTTACTCCGTTGCAAGTTTTCAACACAATTGGGCAGTGTTTGC
ACATTCCTACACTGTTTCACTCACTTCAATTGACACAAGCACACTAAAAAGTTTGATGGC
AATGTTGTTATGCTAGGGGACATCTTTTTTATAAGGATGATGTCGCTGACACAGTCATTG
TTCTGTATAAGAGAAATAATGAGATGTTATTGATGTTGCTGCTGTGATAGGATACTACAT
TGTGTGCATGGCACTTGGCATTGAGACTTAATTGCTACCCAACCCAAGGAGAGGCTCAAG
AGAGACATTGACACCTCTCTGCAAAGTACCATGTCTGGGAAAACTACATAGCCCTTCTCC
TGTCTTGAGGATGATGTGTTTGAATTGAGTTGAAAAAATGCCTCTTTTTTGCACTCCCTA
TTGGTGTGTTGACTTCTGGGACACAAACATCAAATAACATGTTGGTGATCAAGATCGCAA
ATTGAGGAACCAGCTTGCGTGAACCTATGACATGAAGCATGACATGAAAAATTATGTATG
TTGTCATCACACAAGTCTTGTACATGTTCTTCTCTTTGCCAAAAGCCATGAGATGAAAAA
AATTCTGCCCAATCAACTGTGCAAAGCAAGCAGATATGCATACAACCCAAAGTGCCACAA
CTATAGTATTGAAAGCAAAAATATTAAGGTTGATGATGGATGATGATGTCCAATACATGT
TCATAACATGCAATCTAAATGAAAGGGCGCAATCCTCTCTATTCTTTTGAACAGCATTCT
GCACCAACCCCTGTTTTTGCCAAGTTCACTTTTGAAAATTCTTCAATCATATTTTTGGCA
AATGTGAATAAAATCTCTTCATCTGATACAGTAAGAAAAATGAGACGCAAACAGGTAACT
AGAATGCGGACATTTTTAGTAAAAGAAATATGCTTGGGAGTATACCAGAAAGTAGTAACC
ATCCGTTGCACCAAAGAATTGCACCCAGTAGAGGGATTTCAATGGGTGCTGTGCAGTGAG
ATATACCACTTCTGTCCTCCAATGCCACTTGTCAGATATCAAATTCTCCCCTCCCCTGAT
TGTTGAGATTGCACTGCTGAAGTAAGATAGGAGAGGCATCTTGGAAAGTGGAATGTTCCA
TGCACATGTCTTCATATCTCAGGCTCCATGTCTATAGTACTATCAAACAAAAATCATGCA
CATCCCATTATGCAAAATTGAAGCCAGTCAAATTATTCAAAACATTAAAAGACAAATGGA
ATAAGTGATGAGTCCAGGGCAATGAATTCCTGGTGTTCTCCAAAACATGGCACACTAGTT
CTGCTAAGGGTTGTCAGCGATGAGGTTTTGGAGTAGTTCAAAGTATTAAGGTCAAGAAGA
TATTTTATTATTTACAGTTAAGTTGGTGTAAAATTCACCGTAGACACATCTTGTACCTTA
GGCAGCCTTGCAAGCAGTTATATCCCACCACATCCTCTCTGAACAGCACTGGCTCTGTGT
GGCATAAGTGAGATCCCAGCTGTTTGCCAAACCTCCACATGGAGCTGCTCCCTCACAATC
TTGGACACATTTGTTGGAGCTCCAACTCATGTACCATGTAGAAGTTCCAGAGGAAGCGAC
GGCAGCAGAAGCATTTCCTTGGCATCCAGCCAGGTTGTAGGAGTAGTTCTTCTTGCAGCA
AGAGTCAAGGGTGCTGTGCATCCACTGGGTGGGGTTGGCAGCCATGTAATCAGGTTCGTT
GCCGTCATTGAGGCAGCCTTCATTAGCTCCAGTCCAGTCAGGATAGTACAAACCAGAACC
CGGAGAAGGAGCGGGGGCATTTCCTCCATTCATGCACTCACTCATCTTCCAACCATAGTT
CTTGGTGCAGCAGGAAGAAAGAGTGTCGTGCAGCCACATGGTGGGATTCTGGGCCATGTA
GGTTGGGGCAGCGCCATCGTTCTTGCAAGTATCGTCACCCAGCCAGTCGGGGTAATACTT
ACTACCACTAGATGTGGAACTCGACCCGATGCAGTCCACCAAATTCCACGAATAATGTTC
CTTGCAACAATCGGCCTTGGTGCTGAAGAGGTACTGAACATTGTTCTGAGTCATATAGAG
TGGTTCATTACCATCACGGACACACCCAGTGTTCGTTCCTTCCCAATCGGGATACCATAA
GCGCGGGCACAAGTGTCGTCCAGCTTACCCATGCAACTATCGTAGTTCCATGCAAAATGA
GTGGAGCAGCACTTGTCGAGAGTGGAATGCATGTAGACCCCGGGGTTGGAGGCCATGTAG
GCGGGTTCGTTTCCGTCGTTCAAGCAACCCTGGTTGAAGCCTTCGGCGGACCAGTCGGGG
TAGAAAAGGTGAACAGACGGGGCGGGAGTAGGGGACTGAGAGGGCTGTGAAGTTTGGTTA
ACAACGAATTCGTTAGTTGGTTAGTACTACGAACAGATCCACAGACTTCAAAGTAAGTAA
CAAGTAAAAACTCACAGTACAACTTGGCATGCTGGAGGGCTCAGACGAGGGCTGCGCGCT
TGGCGATTCAGACGGCTGGGACGATGGTTGCTGGCTTGGTTCAGACGAGGGCTGGCGACT
GGGCTTGGAAGAAGGCTCGCTGCTTGGTTGGCTGCTTGGTTCAGACGATGGTTGGCGGCT
GGGCTTGAAGACGGCTCGCTGCTTGGCTGAGATGACGGTTGGCTGCTTGGCGAGGCCGAA
GGCTTTCTGCTTGGGCTAGTAGTCGGGCTTTTGGATGGACTCGTGGTTGGGCTAGTAGAA
GGACTTTTCGATGGCGACGTGGTTGGACTGTGACTTGGAGCTTTGCTAGGTGAGGTGGTG
GGAGATGGGGTTGTCTGACCAGCAACTCCACTAGCGAGGAAGACCGCAGCGAAGATAGAG
CATTTGAAATACATCATGTTGGATTGCGTTTGTTTACAGGCGTTGGATAGGTTTTGTGAA
GATTAGAATGCTTGCGCGGTCGAAGAGTACTTTGCGTCCACGAACGATGCGATGGATTAT
ATTTTATGAGCCAACAATCCAGGATGCTGAAAATAATGCTTGGCTCCCTCTAGAGAGAGA
GTATTGACGAGAATTGTCTGAGATTTTTTGTTCAATATTTTGAAGTGGTATCGTGTAGGT
TGTCTGCCATCCGAGAGCAAGCTATGGTACCGCACCCGTGAATGTCAGGGCTGAAGCGAG
TTAAAAAGTGATGTGTCGTGATTTGTCAAGACGGTACGACATCACTCGAACGTCTTGAAG
AGTGTATCATCAAGTCACTTTTAAAGATGGGATGTTACAATACAATACCAACTACTCAGT
CGAAACAGCTGTGGGGGCCACTGAACTGAACTTTGAGAGTCGAAGGGCTGTTGAACGCAA
TAATAAAATTGTCACATGGTAAGCGTTACTCGTGACTTCAACTCGAGAGAGGGACCGGCC
TACATTTTTGTCTATACATGTTTTTCTGTCCCGAGTAGGGCCAGAATTATTTGTTGGGTA
CGAAATCCCTGTGGTCCGTTCCACAAAAGGATTTCAAAAAATGTTGATGGGCCTTGTCAC
AGAAAATTATCACTAATGTCCACTCAGCAAGGCCTCTTGCAGCTAATCCTGTGACAGTGC
CTTGTCCAAACTCTTAAGATGATACCTCCCAGCTACCTCCCTACCAGTAAAAGCATTACA
AGAACTACAACCACTGCAACAACATCAACTTCCCTAAAAAAACTGTCAAATAAATGAATA
AAATTAAAAATTCCAGGTAATCCTGCTCATGCGTTTTGTGGTAGCGACTTGTGGTAGACA
TACTAGACATTACCACAAAGCTCTACCAAAAAATTTGTTGTAATTGTTGAGGTAGAGAAT
ATGGTAGGAATTGTGGTAATTCAATCGGACTTGCCTTGTGGAGTTCTACGACGTTTAGGT
ATGTTTACCACAAATCGTTTTGTGGTACGATTTCTGGTACACTTTCTGGAATGTCATTTA
GTTTTGAGGAAATGACCACAAATACGTACAATAGTACGAAATCCCTGTGGTCCGCTGCAC
AAAAGGACTTCAAAAAATGTTGATGGGCCTTTTCACAGAAAATTAATTGTCACAGAAAAT
TAATCCGGAAAAATCTTAGTTGTATTGGAGACTGAGCCATTCTCCTTCTCCTTCTCCTTC
TTCAGTGAGACAGTTTTTTCACTTTTTGCCAAAACAGGTACTTACACGACAAGTTCAATT
GAAGTTACCTGTAAAAACATATTTTTTCGGGTTGGCGTACATGGGTAGTCATCATGTTTT
GATGTCTGTTTACCTTCAAAATTATATCTTACTTTCAAACTGGGCGCGATCGCAAGCGAG
GCGCACGTGAAATGCAAGAGGAGCTCGCGCCCATTTGCAACTACTATTTCATTAAGGGTA
GACAAGCTACTTTTTTAAAAAACTAGTATGTCTTCCTCAATCTCAATGAATTGCATTCTC
TCTAGCTTGCTATAAAAAATCTTGCATCGGGTGCTGGTAACGTCCACTCTGCTAGGCCTA
TCATATTGCAGCTAATGCTGTGACAGTGCGTAGGCCATGTTTTGGCCAAAATCCAGGGAA
AATTCTATTCCCAGGGAATTGTAAAAACCAAAAAATGTCAGAATGCAATATCCAGGGAAA
AAGACTTTTGCCTGGATATTACTATTTGGCCAAAAAGCAATTCCTAGGGAATAGCCAAAC
TTTTGCAAGATCTGCAGAAATCAAATGTATCTACATTATTTTCCTGTGGTCAAGAAAGGA
TACTTATATGCTCTGGCACATTGTGCATCCAGATTGGCATTCATTTGTTATCATCCAATA
GGGCAAACTTCATTACAATCATCAATTACAATTCACAGAGAATTGTAGTTGAAGTAGGGG
GGCGCGTGCTAAACCTTTACACAGACATACTTACTTTACTTTGAAAAGTTTTTTCTGTTT
TACTCCTACTTTTTATGTAGCCATCTCAGAGCCCCTTACCCATCACTATCCTCAGTCAAC
AATTGTCGAATTCCCCATCATTGCATTGGTTAATATGATGAAATCTGGCCATTCGTTTCC
TAAATTGCAATCCATGACATCGTTGCTATGAAAGTTTACGCAATGCTATGGCATGGGGGC
AACATTAGGAAATGCTGTTACATTGGCCGAGTTACAAAATCTTGCTTCACGCTGAAAAAA
CATGAAATAGAGCGCACACTTTTATGTCATTGACCATGGTGATCCGCCCAATCTGACCAC
GATTTTGGTCAGAACTCATTGTGTACTGGTCAAACATCAATGGTACTACCTCCATCCTCT
TCCTTACTCCACAGAGACATGCACTATTATTGCGACGCTCTGATACCATTGAATTTCCAG
GCAAACACCCCATATCAACACAGGGGACGTGCCCGCCACATCGTCCAAATTCTCCATTTC
TGATGACCATACCAGAGCCATCCTTTGTCAAATTTCACCCCCTCCCTGCCACAAAATTAC
CCGCCAGCTACACCCAATTAGTGAGAGACAGTGAAACAGGGGGATGATGTGTTAGTGTGT
TTTATTTTCATGAAAACTGCAATGATGATGTTATTGCACTAACATTTGTGCTCAATATTT
GATTCATCAATTAGGAATCATGGGGAAAGCAAACAAAAACGATGAGATTTTTCATATTTT
GTTTTGTGTTATCAAAAAATGATGTGCTGGCTTGTATCTTGATGGGACTGTGCATCATGA
TTGGGACTGTGCATTGGCTTGTTGCTTTTCCTGGTCACAACACAGCACAAATCAGAAGGT
CATTGTCGGAAAATTGCTTGCCCCATAGCTTCCAACATTTGATTCCAGTCCCTCCCAACA
ATCATGTCATAGACCCACGAAACAACAATCCACCTAAGAAGCAGGGTTAGATGAGCGGAG
TCTGAGTGTGCCCACCCTGCTCCACATTATTAAGATCTTCATTCATCAACACGGCCTCAG
CAACAGTGGAGGGCTAGTTTTTGGAAAACCATCAACTTAAAACACTCAACAATCAATTGA
TATAATGGACATGCTAGATTGGGATGCAATTCGGTTTACTGTTCTAGAACAAACAGCAAC
CACATTTATAAATTGATTTTTGATTTTTAATGAAATGAAAGTTTAACTCGCATTTTAATT
GGCGTTGAGGGTTAATTTCTCTAGAGCACACAGCAGCTGCATCTAACTGAATTGAATTAA
AATAGAACTTTAACTCACCTCATGATTTCCATTGTGTTCATCCCCCCATTATTAGTAAAG
ACACGGGAACTTTAAAAGCTACATCTAGTAAAATACTAGAAAAATCTTTTAAAAACCTGA
ATTTTACCCGTCTTTGGCCACTTAGTAAACCTATTCAGGGACCTATGGGTCCTTTCCATC
CCCAACAACAACTATCACTACTATGCCCTAACAATTTGACTTGAGATCCAAAAATAGTTA
CCAATCTGTCAAAAAATCTTCATAACATCCTTTGATGCCACTGATGATAGCCAAACCTTG
CCTGGGACCATTCAACAAGAAGTGTTAGTTGTCTATGAATTGCTTGAAATTGCAAACAAA
ATTGCCATAGTCCATATGGCAATAAATGACAATGTTTCAGTGTTGTTAACCTAACCAAAC
TTTTAAGGCAACATAGTTAGACATATATAAGTAATATTTGAAGACTAGATCATGTCTAAG
ATTGCTTTGATGTCAAAATGTGGACCAAGCTCTACTCGGCTAGTAATTCTCACAGACAAA
GGAAAATTTTGCTGCTAATAGAAGAAATAAGTGTCCTTGTGATCATTTTTTTCTTCAAAC
TTGGCGTACATTCTAATAAGACCCATATCTACTTGTAAGTTTGACAAGGATTGGAGGGAT
TAAAATCTTGGGTAGTTGAGCACTTGCCCCACTAGTTGAAGGCATTCCAATTAATCCATT
ACAATTCTCTGGAAATTACTACTACCCCATTGAATTAGTACTTGTTGATTATTGAACAGA
TAAACATGTGCCCAATCTAGGGCTAACCGCACAATTTAAAAATAGTTATGAGGGCTCCCC
ACAAATTGCTTCTCACCTTTTTGGCCAAATAGCAATATCCAAGGATTTGTCTTTTCCCTG
GATATAGCATTCTGATGTTTTTTTGTTCTCTGGGAATTGCATCTTCCCTGGATTCTGGCC
TAACACATCAGCTCTTGAGATGATACCTCTCAGATACGCCGCTGCCAGTGAACAGGATTA
CAAGAACCACGACACCAATTGTAGAGAAGGTACATTTTGTCTTGATTATATTGGCACACG
GTAATGTTTTTAAAGTGGTGGAAAATTGTTGTTATCTTTACAACTTATCCTATTGCTAAT
TCATATTTAACGATATGTATGTCATCTTGGTGAAACTCAACTCCAAAGCCCTGCATCACA
AAAGCTTGGTGGCCGACTTGCTGGACACAATTGACCACATGTCCCCAAAGGTAATGATGC
CCTTTTGCATAGAGCACAATACTAACCACTTCGTAGATTGATAATGACAGTCATGAGTGA
GAAGCCTTGTGGCAAACCCATTGCCTGATTTTCCATTGCTCAGCATTCTGTTGAATACAA
ATATTGATGATTCAGGAAATAAGACTCCACATGACCCCAGATATATTACAGACCAAATGA
TCAAAAATTGTTAAAAAGGTAAATGAACTATCAGGGGTTAGTCAGGAGTGAAGTTGAGCT
CATTTGGGGTTACTGCCATTGCCTTGCAGATTTAGTCTCATTTTTGGGAGAGATGAAGGT
AGGTCATAACAACTGATTGAATTTGTTATCAGAAGGGTTTTGGGGTGGTAGTGACATTTA
TGCCACAACAGATATACCTACCATGTAATAGAGGTCAACGTAATATGGTACTGTATGGTT
GTGCAATTGATCAGTGAGATTTTTCTCACTGATCATATTAAGGCTTTGTGTTTTTCTTAG
TTGCAATTTACCCTTTACCCGGTAAAAAAAATTGGTAGGGGAAATGGTAATAATGCAAAT
TACCTGGTAAGGTATATTACCCTGGAAAACACGTTCGGTAAACTTTCCCAATGTTACCCA
AGGGGTACATGGGGGAACTTGTTTTCCCGAGTAAATGGGTAAAATAGAAAATCACCCAAA
CGGTGGCACTTGTATAGTGCCAGTAGCCATCCTGAGCTCACAAAAACTCTTTTACAAAAT
ACATTAATCTAAACATGCTGACCCACAAACAAACACTTTAACTTATTAAACTAGTCTTCA
TGTTCTTCATCTTCTACTTCCTCTTCACCCTCTACTTCGTTGTCTCCCTCTTTCACCATC
CTCACATTCAGATCTTCTGGCTGCATTGTGTTCTTGATAAGCTCAATCAATACCTCATCA
GTAATGGCCAAAGGCTCCAACTTATCATCATCATCTCCATCACCTACATAATATGGTGGC
TCAGCCATTGCATGCCACCCTTCCCTCCTTATCCACTTCAACTTAGTAGAGGACACTCTC
ATACGAACAATTGGATCCACATCAATATCATCAAGCACCATCCCGGCATATTTTTTAAGC
AGTCTTGTCCTCATCACTGCCCCATTATCCATCACATTCTCCCTATCCTCTATCCAACCC
TTGAAGAGTCTTCGTGGACCCACCGGCTTCTTTAGCTGCTCCACATCAACACCCCACTTA
AGAAGCCCGAATTCAAACTGTTCATCCTCATCTCCCCAACAGGCATCTTTACTCAAGCAA
TCAGACTTTTCATGCTCTGCTCTCTTGATCCGGGCTCAATGAATGTTTGATGCTGTGTAC
AGTGTGCATTGCTTGAGATTGTCAGAACTCAGGTGTGAACGCTTGCCTGTCTTGATCATC
TTTGTGTCTGCCCATCCTCGTTCCGCCCCTCCACTCCCAGTGAGTCACTTGACAGGCAAT
GCAGCCAAAGACTGGAGCGTGATGGCGGGAATACTTGTCATGCCATTTGGCAGAGTTTCC
TGCAATACAATCAGGTGAGTTGAACCACGTCTGCCGATTAAACATGCCGGTACTGAAATG
AGAATTGGGATGACATGTGAGTTTGCGAACCAAAGATAATGTAGAAATAATTTTGCACTG
ATTCACTGGTTTTGGAAATGCTTCAATTCGTCCCAGAATTGATCTGTTTTTATGTCGATA
GTGCCATCAATACTCCCGTCGACATCATGACAGAGAAGCCTTCGAACACAATTCTCAATC
TCGATGTGAACAGCCCCACTCCCTTTGATCCTCCTCTTAGCATCCTGTACAATGTCAGGA
CGGACAGAACAAACGTAAGCAGTGTAAGCAAAGTCATGCAGAATTTTTGGTGTCCTTTTG
GCAATTGCATCCATAATGGGTTGAAATATACCCTTTGTCTGTTCAGAAATGAGAGTACCC
CACTCATCATCCACCATGTAAACATCTTGCTCTTCTTTCTCTAACGTGAAGTCAGCCTCA
CCATCATTCGACTCATCACTGCGCTCCTCAGCATCATCATCATCTTCGTAGCTTGCATTG
GCTTCCACTTCTTTCGTGATTTCGTAGGAGGAAGGAAAGATGTCTTCACGGCACAAGTCA
TCCCGACTCTTGACGAGGTGCTCTAAGGTCAAATTTAAGTAGAAGCACACTTTATCCATG
TTGGGCTTGATTGAATCGGCCATCCTGACCTAAGCCAGAAAGTATTTAAAAAATCTTGAT
GTAGACTTTGCTGACTTTGTTTTTATGAGCTTAACACTACTGTACAAGTGATGAATGAGA
TACTAGATATCTCATGCATAAAAACGCAAATGATCATGGGAGAGATTGGCAGTGATCTGT
GGCAGTTCCATGACTGGCCCATATTCAACTGCCCAAAGGAACTGTCCCATGGGAAGGTTC
CTGAGAAGGAAATCCTCCATTGGATATTCAACCTAAGAAAACACCTACAAAGTGTATGGT
GGAGTTGTAGGAATGAAAATCCTATTTGGATATGATTTTTGAGAAACTCATATCTTATGA
CTTTTGAGTCCTTCCTCTGTATCAAACAATGTGAAGGAGACTTATGGAGTTCCACCTGGA
ATCTCCAGATTCTTTGCCTATGTCACTCGCCCCCACAAATGGAGGGTCAGGTGAGGTGTG
AAAAAAACCTTTTCTTTTGGAAAGGAAAAATGGGAGGCCTTTTTGTGAGCGGAAAACACT
TGTGTTGTGTACCAATTTGTACTGGTGAGACAAGACTTTCCTGGCTGAGTAGTGACTATG
AACCATTATTTCAAGCGTAAGTGTTAGTGGAGAGAGGAGTAAGAGTGATGCACTGACATT
TTCTTTATTTTAAGTGTCTGTAGTGTCAAAGTATGGTGTTACTCTCCTAATGTTTAATCT
TTCTGATTTTGTTCCACGGTGAACCCTGATAGTACCATTCGTATGGACTGTCGATATAGT
CCAAGGATCTTTATGGTATTTGCTTTCTGATTTGCGGAGGATACCTTCTTTGCGAAGAAG
TACTCTATCACCAATTTTATAATCCCAATCGACGCGAGACTTGTTTTCACGTTCGGTGTT
GCGATCGGTTTGGCGTTGCCTATGGTCTCCAATTTTGTTCCAGTCAGCTAAGAAGGGAAT
GTCAAACAGCATGTCCCTGCCAAATATTGCTGCACCTGGAGAGGCTTTGAGTACCGTGTG
GTATGTGGAGCGAACGGCCCATGCAGCATCTGTGAGGAAGTCTGCTATGTCACTAGGAGC
CACTGTATTGGCCATGTCTAATTCAGCGGTACGGAGCATTGTCATGATTTCTTGATGCAT
CCGTTCTAGTATTGCGTTTGCTTGGGGTTCTTGATGCTGGTTGGCTTATGCTTGATACCG
TATGAATCACATAGGGTTTCAAATTGAGCTTGAACTCGCTTCCATTGTCGTAAATGATTA
CTTGACAACGTGGGTAATGGCTAAACCAGATCTTGTTTACTAAAGAGCCAACTTGTGCTG
ATGATTTATCAAAGTATGCTTCATTAGGTTTATTATGTGTGTTAGTACCCTTGAGGCCCT
TTTTACCCTTGGGAGTAACAGAATTGAATTCAGTTACCGGTAGTTCCACAATTTCGAACC
AACCGGTAGCTGGATCTATCATTGTGACACACATACAGTCAATTTCAGTGCCGTCTTTGC
CCTTGAGAGTGTATGGTCCAATTAGGTCCACACATAGTACCTCCCAGGGGTTTGATACAA
CCAATTTTGTAGGCAATTTACCGTACTGATGTTGGCGTCGTTTGTTGACTTGGCATTTAT
GACAATTTTTGACAAAGGTGCGGACAGAATGTCGCAAACCCATAGTGTAATAACACCAGC
ATTTGGTGAAAGTCATCCAGTTTTCCTTGACGTCTTTTGTTGGACCAAAGTCAAGGCGTG
AAATTGCATCCGCAACTGTGTTGTGGATTCCTTTGATGTACACGATTTCAGGACAATATT
CTTCTAGCAATAAATGCCAACAGTAAACCCTGTCACAGGTCAAACCAAGTGCATCTTGCA
TGAGGTTTTTGTGGTCTGTGTAGACTACAATTGGCTGGCCCCACAGCATTCCTTTGAATT
CTTTGAGTGTTTCAACAATGGCTAGAAGTTCGATTTCGGTTACGCTGTTTATTTGCTGAC
AGACAGAGAGTTTTCTGCTGAAAAATGCAATTGGCCGATTGTTCTGAGTAATGACGGCTC
CAAGTTGTCTCTTGGATCCATCAGTATAGATCTCAAACCCTTTTGAGTAATCAGGGTAGG
TCAAGGACACATCTTTGGCGATGGTGGCCTTTACATCATCGAATGCTTTTTGATGCTCCT
CAGTCCATTTCCAAGGTTTCTTTTTAACCTTGAGAAGTTTGGATTGTTTGGTATGACCAC
ACTTGCCTACTAGGCGTGTGAGTGGGGCGAGCATTTCGCTGCACTGTGCCCAAAGATCTC
GATAGTATTGGACCATGCCAAGAAATCTACGGAGGTCTTTGACATTTTTGGGCGGTGTCA
GTGCAAGTATCGACTGTACCTTCTTGGGTTGTGGTTTTATTCCCCCTCATGAGAGGCCCT
CTCATGAGAGGATGTACCCAAGATATTCTGTTTCAATGGCACAGAAGTTTGATTTGCGAG
CATTTACTTTGAGGTTCGCATCTTGCAGTCTGGAGAGGACCAATTCCAATTTAGCCAGGT
GGTCTTCCAGGGCTCCCTTGGTGATACATAGTAGATCATCAATGTTAGCTCTTACGAACT
CAAGGGTGGCCATTAGTTCCGTCATTTTTGATTGAAAAATGTCCGGAGAACCAGCAATTC
TCATTGGTAACCTGAGGTAAGAGTACTTACCCCATGGAAATATAATGGTGCAGATCTTGG
ATGCATCTGGATCCAACCTAATGGTGTAGTAGCCCATGTTTAAATCAAGGGCTGTGGCAA
AAGTGAAACCTTCTAATTCTTGCATGACTGTACTAATTTTAGGTAACGGGAATGGTTTTC
TAACTATCCTTTTGTTTACTTATCTAAAATCACTTAGAAAACGCACAGTCTTATCTTTTT
TTGGTACTATGAACGATGGTGAAGCCCATTCAGATGCGGGCTGCCACTGTAGTACCCCTA
GGTCACATAGTCTTTTGTGCTCTTTGATGAGAGTCTCTTTTACTGAATGTGGCACTGGGT
AGGCTCTGCCATGGTACGGTTTTGCACCTTCCTTCAGTTCGAAGGAGACAGGCTCAGTAT
TCCAATCACCTAGTGTACCATCAAAGAGGTCCTCGTATTTACGGAGGAGCTCCAACAACT
TATTTTGATCTTGTAGACTAAGGTGAGGACAATTGTTGTCAACAACTGATTGGAGGTCTG
CTTTTTCATATTTTGCATCTAAGATGTGAACTGCATGCTGAGTGGCTTCCTCAGTACTAC
GTGGTTCATGAATCATGCTGTGGTTAACTGACCAAGCTTTTTCAATCTTAGAGCTAGTTG
ACAGACTGTTGATGTCTCTCATCGGCAAGATGATCTCATCAATGGTAATATCCTTTGTTC
GAAAATCTAGAACAATTCCAAGCTCTCTTAGTGTTTTAACAACTAATATGAGGTCAAACG
CTGGCTTAGCCATCTTTTTACCATCATACTCCACAACATCAGGTTTAACTGTGTATTCCT
TGCTGTTGGAGTACTCTAGGAATTTTAGAGTGACTTTGCCTCTTCCTTTGGTTTGGAAGC
ACCCATTTGACGTGTGCCAAGACTTTGACACCTGCCTAGTCAAGTAGGGAAAACGCTTGG
TGGTTCCTTTTTCATGGAACATGAGGTCACCATCGGAACCAGTGTCCAATAGTACTCTCA
AGAAGTTGTTTTTGCAACTCCTGGACAAGTGTTTGAGTTTTGTCGAGGACTGACTTCCAG
TCGCTAATTTTTGTACAGCTAGTACTGCTGTTACTGAGTCCATTGATTTTTGTGGGTTAG
ATGGCTCAATTGACTTTGATTTATGTAGGGTGTCCCTCACTGAGTTGGGATCTACATCAA
AGTTAGTGGACAAGTTCGAGGTGTCTTTGAGATTTTTCAAAGTTACGTCCTCTGAGGGAC
TCGAATAATCCGGAATTAAAATTTTGTCATTTAATTCTAATTTTTGCTTACTGGTAGTTT
TTATCGGACCAGGGGTAGTGTAATTGGCTAACTCGTGGCTAGTTTTAATTTTCTTACAAC
TATTTTCATTTTCCCCGGTACTACCCGACCCAACACTTCAGGATGAGTCGGAATCGCTGT
CACTTTCTTCGCGACGGCGACGTTTCTTGCCTTTTTTGTTGGCTTTCTTGAGAGACTTCT
CAAGTTTCTCCATGCAAGCCAAGACCTGGGCGTAGGACTTCTTGGGGCGACTGTCTTCGC
AGGACTTTAGTGCAGCTTGCCCGAAACTACCTCACGGAGGAGTTCCGTCTTTGTTGTAAC
GGCGACACTCCGCGGTGTTTTGCGTGGTGTGTGCGCCCCCATGCTTTTTGCATAACACGC
AGTTCTTGTCTACGCACGTATACTCCGTGCATGCTTGCTTGGGCTTCTTGGGAATTCGTG
CGCCTAGCGCAAACTGCTTGGAGGGCTGTTCAGCTCCTTGGGCCTTTGCAGGCTTAGAAG
ACGACTGCCTCTCATCCACTGGGTGCACCACCTCAATTCGCTCAAGAATGAGCAATAGAG
GCTTAACCCCTTCGGGATAGCACTTCTCAAGCAAGTGGTACTGGTCCTGCCACTTCAACG
GACACATGCGCAAGATATGGCATGCGAGCTCCGCGTCAGTGAAGGAGCAGACCTGTTGGG
TCATCGTACTTGCGCTCGGGCTGTAGTACAAACACGGGAGGTCTTCCACGTAATTGTTCA
GCTGCATCACGCGCTGCACAAACTGACGCACCCGAACCTTGTTGGGCTTCTTGAGGCAAT
TTGAAATATAGAATTTCAAATTTTCGCCAAGCGCCATGTGCGAAACATGATTGGAGGTGG
AGTAACTGGCACCTCCTGAATGACCCGGAGGTCTTGCCCGGTGACTTCTTCCTTTCCACT
CCGAAGATGTCGTGAAAGGGACTTGACTCTGTCTGCTCCTTGACAATTAAGTCCCAGGGC
TGACATGCCTCCTCAGTGAGAAGGTTGGCATAGAGTTGAAAAACTTCTAGGGCCGAGTCG
GTCATTTTTGTCCTTAAGGCAAGCATGTCGGCCTTTAGGGAGAGTGACTCTGTGGTCTTT
TTCTCTTTCTCAGTCTTGCTGAGGGGGTCATCGGCAAGTTCGTGTAGAACAGCCTTCCAA
TCACCTTTTGTCGACTCATATGCCTTTTCGGCATCATCGCAGGCGGGAATTAGACCCATT
TTCTTGGCGGTACTATACGCCTTGGTCACGTGCAGTACAAACTGCTCCTTGGTACCGTGT
CCGGACCAAACCATGACTCGGGTTTCTGACCAATTCGCGAGGGTGCACTTGAGGGTCTCA
GGCTTGATGTCCAAAGCTTCTTGGACTGGGTCCCGATCCGGCACATAACGGATAGGGGCT
TTCTCCCCACCTCTTCCGCGCTCGCACTCTTGGTTCTTAAGCCCAATAGGGGCCATCTTC
TCAGCAGACATTCTTGAGAGGGCTGCTCCAAGACTTGTTCCAAGGAAAAGGGTCTTGTAG
GAGCTTCGTGGCGGTTCGCACTCGAAGGAGACACGATTGGCACGAATCTTGTTGGCGGCG
GGATCACGTAGCGCAGACGTGGTGCTACTATTTACCGGTGCACGAAAGACGGTGGCTAAA
CAGGCGAACTCGTGGATGCTGAACGCTGGACTGGCGGAGGACAGACGCGACGGTGTTGAA
CGGACGGTGGTCGGCTTGACGGTGACGGACGGTCGAAGGACAGTGCGGCGATGGACAGAC
GGTCCAAAAAAAATTCGCTCGAGTAGGTTATCAATTGATAGAGACCTAAGCCAGAAAGTA
TTTAAAAAATCTTGTTGTAGACTTTGCTGACTTTGTTTTGTTATGAGCTTAATACTACTG
TACAACTGATGATTGAGATGCTAGTTATCTCATGCATAAAAAAACACAAATGATCATGGG
AGAGATTGGCAGTGATTTGTGGCAGTTCCATGACTGGCTGATATTCAACTGCCCAAAGGA
ACTGTCCCATGGGAAGGTTCCTGAGAAGGAAATCCTCCATTGGATATTCAACCTAAGAAA
ACACCTACAATGTGTATGGTGGAGTTCTAGGAATGAAAATCCTATTTGGATATGATTTTT
GAGAAACTCATATCTTATGACTTTTGAGTCCTTCCTCTGTATCAAACAATGTGAAGGAGA
CTTATGGAGTTCCAGCTGGAAGCTGCAGATTCTTGGCCTATGTCACATCCTAAGTAACTT
GAGAAGAGGATAAAGTGCACGTAAGAGAATGAATATGCATTTCCCAAACATGTCATCCTT
CACATCCTCTGCTGCACAATTTATGAAGGGCTTCTGTCTCTTGAGGTCCTTCCAAGCCAC
AGAGTGAACAGTTGCTTCCAAGGCGCCGCGACAGCGAAGGGAACGATGCATGGAGTAAAA
GAAACTTGCAAATCTTGTCTCTGTGGTTCGCAGTAATCCTACTGCTTGACCTTTGTTAAA
TTGCTTTGAGTGACCAATGAAGAAGGCGCAGGGTTTAGGTTGGATCCAGACCCAAAGCAC
CGATATAATCTCTTCACCTGTAGTGTCAACAACTGGACAAAGTGGTGAGTACACTGGGCA
AATGATAAGTCAGCACACAACACACTTACTCTCACTACCTCAATCTTTGCGATATCTTCA
AAGACAAGGGACAAGACATGCTCCAGCCCATGTACTACCGTTATTCTTGGATACACCGCC
TGCATGATGCGTCCCGCCAACTGAAAATTTGACCCACCGTCAAAGAACACAATGTCAGTC
CTATCCTTCAATGCATCCAACTTCTCCAGTAGTGGAAGGAACAAGCTTGAAATAAATGTA
CCATCTTTCTTTTGGCCCTCCAATAATCTGCTGGTACAGTCAACCATGTTAACAAGCATT
GCAGGCACATGAAATGACAATGCAAACAAATTGACGAGTGGGCACTTGTGTATTGTGGCT
GCATCGCCAAAAATAGCTACACCGAAGACATCTGCATCAACCAACAGCTCGGAAAATCCA
TTTTGGAGTTCTACCTTGTAAGACAGGTCGAGCATGTCTCCGGCAAGAGTCATTCTCTTT
GGTGCCTTGTATCCCATTGGCGCAAACCTTGCAATATCAAGCACACGCTGGAAATGTGGA
CACTCTCCAAATGACAATGGGAGAGCCTTGCAATACACCATGTTTGCAATGGCAGCGTCA
AGGTCGGCACTATTAGAGGCTGCAATAGCGGTATTTGACAAGGCGGATACTACATCAAGT
TGGCGCTGAACTCGACCGGCCAAAGCAGGAGTAGTCAGTTCACTCGATGCCACACTGAGG
GATGTATTCATGGAAGCAAATCCGGCGCTTGGCTTGGCCTTCTTTGCAGCCCAACCTTCA
GATACAGACAATTGTGTAGTCACGATATCCTCTGCCACAAGGTCAGAGCCACACTTCGCC
ACCTGCTTCTTCTTCTGCTTCTTCGCCAGAAGTGCACCAAAAAGATCAATCTCTGCTTGC
GAGGCATTGCCACGGCAGGGCTTGACATGTTGTGAAACACAATACGAACAATCCCGTGAG
CCATGAACAAGAGCCTTAGTAGCATTCTTACCGTTACACTGCTGATTACAGCCCGGGGCC
AGACACTTCCAATATGTCATTTGCTTTGAATGGCCCGAGATGCTAGGCACCTGAACTAGC
ATCATGAGGGGGTGTTCCCAGACATGGTAGATCAAAGCTGGAAGACCTTGTTGTAGAGGA
GGTGGGTCAAAGTTTGCCTCTGGAGATGATGGAGGAGAGAAGGAGTTCTCATCTGCCATG
ACGTTTTTGGGGGATGATGTAGGGGCCGAGTGAATGCATTCGGTGGTGGCACGGGAGTGA
ATGCAGGTGATGGAAGTGGAAATGAAATGGTATTGGGGCCGGTGAATGAATGTGAATGCG
GGGTCAGTGAATGAATCAATGCAGTCAAGTGAATCAGAACTTTTTTATTAGTTCGGATTT
GTGCGCGGAATTTGTCTAAGCGCAGAATTAGTAAGTGGTAAGTGGTCACGGGGAACTTTT
TAGCAATGTGGTAAACAGGCAAACGTGGGTCCCGCAGGACTCCGTGGGTAACTTTTGGTA
AACATGGCTAGATTATTCCCTTCAAGGGGGAGTGGTAATAATGAAAAATTTTGGTAATTC
TTGGGGAATTCACAGGGAAATAGCAACTAAGGTGTTTTGTCTTGTTTTGAAATCAATGTG
ACAACATGATGTCATTTCACAATTTTAGATTATCTTGGACTAACTAAAATGCCGTAAAAT
GTTCATTATGGTGACGGTATTACCCACCACAAAACTTGTAGGAGTACAAACTTGACGAAG
CGATCATTGTCAGAATCAAAAGTTGCCTACCCCAAACAGTACTCTGACATCTTGAAGCTT
GTACCACCAACTCACTATCACAATATGGACTGTTACAGCACTTTGTCCAAACAGCTTTGA
GGGCCCTTGAAGTCAACTTTTAAGAGTCAAAGGCGCATTGAAGGCCTCAAAAATAATATT
GTCACATGGTAAGCATTACTCATGACGTCAGCTTCAAAGTGGGACCGGCCTGCATGGTCT
ACGTGTTTTCTGTCCCAAGTAGGGCCAAAATTATTTGTTGGGAGCTTTGTCTACACATTT
TTTTGTCCCTGGTAGAGTCAAAATTATGTGTTGGGTAGGAATTCCCTTTGGTCTGCTGCA
CAACAGGATTTCAAGAAGTAATGGCAATGGGCCTTGTATCACCAAAACTAATGGTTGCTC
AGAAAGGCCTCTTGCAGCTAATCCTGGGACAGTGCCTTGTCCTAGGACTCTTAAGATAAT
ACCCACCAGATACCTCGTTACCAAAAATCAGGATTACAAGAACCTGAAATATAGAAAGGA
TACATTTTTGTCTTGCTTGTATTTGCTGCAAATAAGTATTTTTGAAGTCGTGGAAATTGT
TGTTATCTTTTCAACTTATCCTATTATTTACCTCGGGGGATCCATATTGTACCCTTTCCT
CCCTCCTCCCTTTTGACTTCCTCACTCATCAATGCTGTCCATCTCTCCACCATGTATGTG
AGGTGTGTGTTGACTTCTGACTGTATCAGTTCTCTGCTTCAAAAGATACTATTTGCCAGT
TCTCCCAGAATGCCAGTTTACCCCCATTAGATATAATGTAAGTGTATGTGTTCTATACTT
TGTTTGTGTCAATGGGGCCTGTCTTTTGACAGGCATTGCCTATAAAAGAGCACACTGTCT
ACCAAATATCCCCATATGATAATGCAATATGACCGGAACAACAAGGCAGCCTCTTTGTTG
ATGATGATCCAGCTGTCAACAAACATACAGCAAGCCACCTATAGACATGCAGGAAAGCAT
CTTTATATAGGCGCTGAATGTCTAGAGATGGGCTTTGACCTTGTTTGCAAGTAGGACCAC
CATTTCAACAGACAGGTTGCGCCTATCTATAGATGGTTCACTGCCTTTATAAAAGAAATT
ACCTTGGCACTGTAAGATATGTCATATCATCCATGGCATCAAAGAGTTACTACATTGCAA
GTCTTCAGCATGATTGGGCAGTGTTTGCACATTCCTACAATGTTTCACTCAATTCAATTG
ACACAAGCACACCAAAAAGTAGATGGAAATGTTGTTATGCTAGGGGACATTTTTTGTTCA
ATATAAGAGAAATAATGAGATGCTACTGATGTTGCTGCTGTGATAGGATACTACATTGTG
TGCATGGCACTTGGAGTTGAGACTTAATTGCTACCCAACCCAAGGAGAGGCTCAAGAGAG
ACATTGGCACCTCTCTGCAATCCTGGAAAACTACATAGCCCTTCTCCTGTCTTGAGGATG
ATGTTTTTGAATTGAGTTGAGAAAATGCCTCTTTTCTGCACTCCCTTGGTGTGTTGACGC
CCGAGACACAAACATCAAATAACATCTTGGTGATCAAGGAATGGGCGAATTAAGGAACCC
ACTTGCGTGAACCTATGACATGAATCATGACATGAGAATTATGTATGTTGTCATCACACA
AGTCTTGTACATGTCCTTCTCTTTGCCAAAAGCCGTGAGATTGAAAAATTCTGCTCAATC
AACTGTGCAAAGCAAGCAGATATGTATACAACCAAAAGTGTCACAACTATAGTATTGAAA
GCAAAAAATATTAAGGGAAGGATTTTAAGGGGCATCACTTATGATGGATGATGATGTCCA
ATACATATTCATAACGTGCAATCTAAATGAAAGAACGCGCATGAGTGTACAAGAATAAGT
ACATTCATAAGTGTATTTTTAAAATAATTTAAGGGTGAGTTTATCATTGAGTCATTATAC
TCCGATCCTCTCTATTCTTTTAAGTGCTCTGCAGCAAAATTTGTTTTTGCCAAATTCACT
TTTGAAAATTCTTCAATTAACTTTGGCATATTATGTGAATTGAATCTCTTCATCTGATGC
AGTAAGAAATATGGCACACAAGCAGGTAACTAGAATGCGGACATTTTTAGTAAAAGAAAT
ATGCTTGGGTCTATACCAGAAAGTAACCATCAATTGCACCAACGAATTGCCCCCAGTAGA
GAGATTTCAATGGGTGCTGTGCAGTGAGATATACCACTTCTGTCCTCCATGCCACTTGTC
AGATATCAAATTCTCCCCTCCCCTGATTGTTGAGATTGCACTGCTGAAGTAAGTTAGGAG
ATGCATCTTGGAAAGTGGAATGTTCCATGCACATGTCTTCATATCTCAGGCTCCATGTCT
ATAGTAGTATCAAACAAAAATCATGCACATCCCATTATGCAAAATTCAAGCCAGTCAAAT
TATCCAAAACATTAAAAGACAAATGGAATAAATGATGAGTCCAGGGCAATGAATTCCCGG
TGTTCTCCAAAACAGGGCACCGTAATATAGAAGGCACACTAGTTCTGCTAAGGGTTGTCA
GCGATGAGGTTTTGGAGTAGTTCAAAGTATTAAGGTCAAGAAGATATTTTATTATTTACA
GTTAAGTTGGTGTAAAATTCACCGTAGACACATCTTGTACCTTAGGCAGCCTTGCATGCA
GTTATATCCCACCACATCCTCTCTGAACAGCACTGGCTCTGTGTGGCATAAGTGAGATCC
CAGCTGTTTGCCAAACCTCCACATGGAGCTGCTCCCTCACAATCTTGGACACATTTGTTG
GAGCTCCAACTCATGTACCATGTAGAAGTTCCAGAGGAAGCGACGGCAGCAGAAGCATTT
CCTTGGCATCCAGCCAGGTTGTAGGAGTAGTTCTTCTTGCAGCAAGAGTCAAGGGTGCTG
TGCATCCACTGGGTGGGGTTGGCAGCCATGTAATCAGGTTCGTTGCCGTCATTGAGGCAG
CCTTCATTAGCTCCAGTCCAGTCAGGATAGTACAAACCAGAACCCGGAGAAGGAGCGGGG
GCATTTCCTCCATTCATGCACTCACTCATCTTCCAACCATAGTTCTTGGTGCAGCAGGAA
GAAAGAGTGTCGTGCAGCCACATGGTGGGATTCTGGGCCATGTAGGTTGGGGCAGCGCCA
TCGTTCTTGCAAGTATCATCACCCAGCCAGTCGGGGTAATACTTACTACCACTAGATGTG
GAACTCGACCCGATGCAGTCCACCAAATTCCACGAATAATGTTCCTTGCAACAATCGGCC
TTGGTGCTGAAGAGGTACTGAACATTGTTCTGAGTCATATAGAGTGGTTCATTACCATCA
CGGACACACCCAGTGTTCGTTCCTTCCCAATCGGGATACCATAAGGCGCGGGCACAAGTG
TCGTCCAGCTTACCCATGCAACTATCGTAGTTCCATGCAAAATGAGTGGAGCAGCACTTG
TCGAGAGTGGAATGCATGTAGACCCCGGGGTTGGAGGCCATGTAGGCGGGTTCGTTTCCG
TCGGGCCCCTTGTTTTGTACATTTTGATTGTACGTAATTGCACATTATGGTATGTGCAAT
TAAATTAATTACTACTATAAAATACCCATACAATTATGTACAAAATGTGCAATACAGTAG
ATCTACATAAAAAATTAGATTGCACACCCCCAACCAGTCATTTTTCACTTCATCACTCAC
AGCCAGAATTTGCCCCTGAAAACCACAGGCCACATTGTTGTCATCACAGACAAGTGAAAT
CTCCAATTTCAGAGCCATCAAAGACATATTAGTCGAATCACAACGTCTCAGGTGAGGGGC
AATTTCTGCCCAATTTCCATGGGTTAGACGCAATTTTTATTTCATGACTTACAGCCAGAA
TTCGCCCCTGAAAACTTTAGGTCGCGTTGTTGTCATCACAGACAAGTGATATCTCGGTTT
TCAGAGCCATCAAAGGCATATTAGTCGAATCACAACATCTTAGGTGAGGGGCAATTTCTG
CCCAATTTCCATGGGTTAAAAGCAATTTTTATTTCATAACTTACAGCCAGAATTCGCCCC
TGAAAACTTTAGGTCGCGTTGTTGTCATCACAGACAAGAGGGATCTCATTTTTTACAGCA
ATCAAAGGCATATTAGTCGAATCACAACGTCTCAGGTGAGGGGCAATTTCTGCCCAATTT
CCATGGGTTAAAAGCAATTTATATTTCATAATTTACAGCCAGAATTCGCCGCTGAAAACT
TTAGGTCGCGTTGTTGTCATCACAGACAAGAGGGATCTCATTTTTTACAGCAATCAAAGG
CATATTAGTCGAATCACAACGTCTCAGGTGAGGGGCAATTTCTGTCCCATATCCATGGGT
TAGAAGCAATTTTTATTTCATAACTTACAGCCAGAATTCGCCGCTGAAAACTTTAGGTCG
CATTGTTGTCATCACAGACAAGAGGGATCTCATTTTTTACAGCAATCAAAGGCATATTAG
TCGAATCACAACGTCTCAGGTGAGGGGCAATTTCTGCCCAATTTCCATGGGTTAAAAGCA
ATTTTTACTTCATAACTTACAGCCAGAATTCGCCGCTGAAAACTTTAGGTCGCGTTGTTG
TCATCACAGACAAGAGGGATCTCATTTTTTATGGCAATCAAAGGCATATTAGTCGAATCA
CAACGTCTCAGGTGAAGGAGTAAATCTATAGAGGACAATGAAACTATTGATGTGCCCCTT
CAAAAAACAGTGGATTACATAGGCAAGGATGATCATGAAAGCACAGGAAAATCTACAACT
GTGAATAAGGGTTGGAGTATCTCTTCGACAGAAAGCGGTTCGAAGCATGAATCTGATGAA
ATCTCAGGTTCACAAGATAGTGAACATAACAACGATTACTTGATGGAGGATTTTGACCTT
CCTTTTTCACCAAAACTTACAGGGGCCCACCTTTCAGAGGTTAATCTATGGCCAAAGGTA
ACCGGATTTGCAAAAACACATTATCCTCAATGTCACAGTTATAGTGTTCCAAGAGGAGGC
ATACATTTCAATATGTCTCATCCCATCGAAAACAATAGTTTTGGAGAGGAAGCCAAGCAT
ACCGGATCAAGTCTTGCCTCCAGGAAAAGAATGAAAACACTGAAAGATGGACATTATGTT
TCTAGCGATGTTCTTGATTGCTTTATTCAATTGTTCAATAGAAGAGAGAAGGAGAAGAGA
GATATGAACCTAGCCTACAAACCTGCCGTAATGGTTGATTCATTCTTTATCAACAAATTA
TGCTTTCATGTTAATCCAATGAGAGGAGGAAAGCATAGAATGATTTATGAGAAAAATCTC
TTTGGACAGTTCCGATATCACTTCAACGATGATCATGGCTTGAGAGTTGATGCAGCATAT
GATTTGTTTCATGATGTATCGTTCATTTACTTTCTTTACAACATCCACCGGAGTCATTAT
GTTGTTATTCAAGTCTGCCCAACCAGACTTCATCAAAGTTTCATAGACAGTTTGCACGGG
CATATCAATGAAAATATTGAACACCTCCATGTCTCAAAGTGCTTGCACAATTGGTTAATT
GAATATTACAAAGCAACAAAAGGAGTTGATCATCCAAACAAGTGTGAATGGTCAGTGGAT
TTGGTGACAGATAATATCAACATTATTGGAAATCCATTACAAGCAGGTGTGGATTGTGCT
TTACATTCATGTGTCATACCAGTAATGCTACAGGATGGAATTCCGTTACATGTGTTGGGT
CATTCTTCAGAGAAATCAGGGAGAGAAATGCGAATAGAATGGCCCTCAGTATTATTAAGA
AACAATGGTTTTTCATCACGGATGAGTCAAAGCGACTAGAACTCAGTCAGTTGCAGTCAG
CAACAAAAAGAAGACTAATACACGATTTGAACATAAAAATTCAGTCACCAACGAAAATGA
TTAAGAAGAAGAAGAAGAAATAACAATGGCAATAGTAAACAATAAGGTGAAATTGAAATA
TTAGATTGCACGTTACAGATTCAATATTGCACACACTGTGTCATGTGCAAATACGTACAA
CCTGGACGTGCAAAAATGGGGTTCGGTTTCCGTCGTTCAAGCAACCCTGGTTGAAGCCTT
CGGCGGACCAGTCGGGGTAGAAAAGGTGAACAGACGGGGCGGGAGTAGGGGACTGAGAGG
GCTGTGAAGTTTGGTTAACAACGAATTCGTTAGTTGGTTAGTACTACGAACAGATCCACA
GAGTTCAAAGTAAGTAACAAGTAAAAACTCACAGTACAACTTGGCATGCTGGAGGGCTCA
GACGAGGGCTGCGCGCTTGGCGATTCAGACGGCTGGGATGATGGTTGCTGGCTTGGTTCA
GACGAGGGCTGGCGACTGGGCTTGGAAGAAGGCTCGCTGCTTGGTTGGCTGCTTGGTTCA
GACGATGGTTGGCGGCTGGGCTTCGAAGACGGCTCGCTGCTTGGCTGAGATGACGGTTGG
CTGCTTGGCGAGGCCGAAGGCTTTCTGCTTGGGCTAGTAGTCGGGCTTTTGGATGGACTC
GTGGTTGGGCTAGTAGAAGGACTTTTCGATGGCGACGTGGTTGGACTGTGACTTGGAGCT
TTGCTCGGTGAGGTGGTGGGAGATGGGGTTGTCTGACCAGCAACTCCACTAGCGAGGAAG
ACCGCAGCGAAGATAGAGCATTTGAAATACATCATGTTGGATTGCGTTTGTTTACAGGCG
TTGGATAGGTTTTGTGAAGATTAGAATGCTTGCGCGGTCGAAGAGTACTTTGCATCCACG
AACGACGCGATGGATTATATTTTATGAGCCAACAATCCAGGATGCTGAAAATGCTTGGCT
TCCTCTAGAGAGAGAGAGTATTGACGAGTATTGTCTGAGATTTTTTGTTCAATATTTTGA
AGTGGTATCGTGTAGGTTGTCTGCCATCCGAGAGCAAGCTATGGTACCGCACCCGTGAAT
GTCAGGGCTGAAGCGAAGTTAAAAGTGGTGTGTCGTGATTTGTCAAGACGGTACGACATC
ACTCGAACGTCTTGAAGAGTGTATCATCAAGTCCCTTTTAGAGATGGGATGTTACAATAC
AATACCAACTACTCAGTCGAAACAGCTGTGGGGGCCACTGAACTGAACTTTGAGAGTCGA
AGGGCTGTTGAACGCAATAATAAAATTGTCACATGGTAAGCGTTACTCGTGACTTCAACT
CGAGAGAGGGACCGGCCTACATTTTTGTCTATACGTGTTTTTCTGTCCCGAGTAGGGCCA
GAATTATTTGTTGGGTACGAAATCCCTGTGGTCCGTTCCACAAAAGGATTTCAAAAAATG
TTGATGGGCCTTGTCACAGAAAATTATCACTAATGTCCACTCAGCAAGGCCTCTTGCAGC
TAATCCTGTGACAGTTCCTTGTCCAAACTCTTAAGATGATACCTCCCAGATACCTCCCTA
CCAGTAAATGGATTACAAGAACTACAACCACTGCAACAACATCAACTTCCCTAAAAAACT
GTCAAATAAATGAATAAAATTAAAAATTCCAGGTAATCCTGCTCATGCGTTTTGTGGTAG
CGACTTGTGGTAGACATACTAGACATTACCACAAAGCTCTACCAAAAATTTTGTTTTAAT
TGTTGAGGTAGAGAATATGGTAGGAATTGTGGTAATTCAATCGGACTTGCCTTGTGGAGT
TCTACGACGTTTAGGTATGTTTACCACAAATCGTTTTGTGGTACGATTTCTGGTACACTT
TCTGGAATGTCATTTAGTTTTGAGGAAATGACCACAAAAATTATCTGTGGTAAATGCCCC
AAAATTTTGTAGTAGGAGTTGTGCTAGAGCCATTTGACAAAGTAGCCAGAATTTTTGATT
TTTGTCATAGGTGTATGATAATTTTGGTTTTTGTGGAAAATTTGTGTTGTGGCCTGAGCC
GTTTGATAAAAAATCGACGTGGGCCGTTGTTTTATTTTTACAAGCTTACTTTTGTGTAAA
AGTGAGGATGGAAGGGCAATGCAAGTGTCTTTCCATTCTTTTCATTGTAAACAAACTTTG
TGTAGGTTCTACACAATGTTGGTATATTTTTACCCTTCTCAAGGGTGTTCCCTGTTTGGG
TTTATGGACTTCTGGGTTGGGGGGTCCATGCCTCTGGGATTATGTTGCCAATCGTATGAA
CTGATGTGATAGTCCAAGGATCACTTTCAGACTTACTTTCACCTTTACAGAGGATACCAT
CTTTAATAAGAAGTACTAGATCACCACAGTCCCAAGGTCTGTTTGGTGTTGCCTATATTC
TCCAATTTTGTTCCATTCGGCCGGGAAGGGAATGTCAAAGAACAAGTCCTCACCAAAAAT
AGCTGCACCTGGAGAGGCTTTTTGTCTTGTGTGGTAAGTTGGGCGAATGGCTCAAGCAAA
GTTCATCACAAACATATAGATATGGCTTGCTTCTACTGGGGGCCATGTCTCTTTCAGCAG
TATGGAGCATAGCTGAAAATCACCTGATGTACTCGTTCTAGCATAGCACTTGCTTGTGGA
TTTTCGACATTGGTTAGCTTATTCGTGATCCCAAATGATTCACAGACGACTTTGAAGTGA
AGTTTGAATTCACTTCCATGTTCATAACTGATGTACTGACAACGTGGATACTGACTGAAC
CAGGTCTTCCACCGATAGACATCCAAGAAACAATCTTTATATAGGCGCTGAATGTCTAGA
GATGGGTAGTGTCCATGTTTGCAAGTAGGACCATCATATCAATAGACAGGTTGTGCCTAT
CTATAGATGGTCCACTGTCTTTGTAAAAGACATTACCTCGGCACTGTAAGATATGTTATA
TCATCCATGGCATAACGGGTTACTTCATTGCAAGTTTTCAACACAATTGGGCAATGTTTG
CACATTCCTACAATGTTTCACTCACTTCAATTGACACAAGCACACTAAAAAGTTTGATGG
CATGTTGTTATGTTAGGGGGGATCTTTTTTATAAGGATGATGTCGCTGACACAGTCATTT
TTCAATCCAAGAGAAATAATGAGATGTTATTGATGTTGTTGCTCTGATGGGATACATTGT
GTGCATGGCACTTGGCATTGAGACTTAATATCACTACCCAACCCAAGGAGAGGCTCAAGG
GAGACATTGACACCTCTCTGCAAAGTACCATGTCTGACCTAAGCCAGAAAGTATTTAAAA
AATCTTGATGTAGACTTTGCTGACTTTGTTTTTATGAGCTTAACACTACTGTACAAGTGA
TGAATGAGATACTAGATATCTCATGCATAAAAACGCAAATGATCATGGGAGAGATTGGCA
GTGATCTGTGGCAGTTCCATGACTGGCCCATATTCAACTGCCCAAAGGAACTGTCCCATG
GGAAGGTTCCTGAGAAGGAAATCCTCCATTGGATATTCAACCTAAGAAAACACCTACAAA
GTGTATGGTGGAGTTGTAGGAATGAAAATCCTATTTGGATATGATTTTTGAGAAACTCAT
ATCTTATGACTTTTGAGTCCTTCCTCTGTATCAAACAATGTGAAGGAGACTTATGGAGTT
CCACCTGGAATCTCCAGATTCTTTGCCTATGTCACTCGCCCCCACAAATGGAGGGTCAGG
TGAGGTGTGAAAAAAAACCTTTACTTTTGGAAAGGAAAAATGGGGAGGCCTTTTTTGTGA
GCGGAAAACACTTGTGTTGTGTACCAATTTGTACTGGTGAGACAAGACTTTCCTGGCTGA
GTAGTGACTATGAACCATTATTTCAAGCGTAAGTGTTAGTGGAGAGAGGAGTAAGAGTGA
TGCACTGACATTTTCTTTATTTTAAGTGTCTGTAGTGTCAAAGTATGGTGTTACTCTCCT
AATGTTTAATCTTTCTGATTTTGTTCCACGGTGAACCCTGATAGTACCATTCGTATGGAC
TGTCGATATAGTCCAAGGATCTTTATGGTATTTGCTTTCTGATTTGCGGAGGATACCTTC
TTTGCGAAGAAGTACTCTATCACCAATTTTATAATCCCAATCGACGCGAGACTTGTTTTC
ACGTTCGGTGTTGCGATCGGTTTGGTGTTGCCTATGGTCTCCAATTTTGTTCCAGTCAGC
TAAGAAGGGAATGTCAAACAGCATGTCCCTGCCAAATATTGCTGCACCTGGAGAGGCTTT
GAGTACCGTGTGGTATGTGGAGCGAACGGCCCATGCAGCATCTGTGAGGAAGTCTGCTAT
GTCACTAGGAGCCACTGTATTGGCCATGTCTAATTCAGCGGTACGGAGCATTGTCATGAT
TTCTTGATGCATCCGTTCTAGTATTGCGTTTGCTTGGGGGTTCTTGATGCTGGTTGGCTT
ATGCTTGATACCGTATGAATCACATAGGGTTTCGAAATTGAGCTTGAACTCGCTTCCATT
GTCGTAAATGATTACTTGACAACGTGGGTAATGGCTAAACCAGATCTTGTTTACTAAAGA
GCCAACTTGTGCTGATGATTTATCAAAGTATGCTTCATTAGGTTTATTATGTGTGTTAGT
ACCCTTGAGGCCCTTTTTACCCTTGGGAGTAACAGAATTGAATTCGGTTACCGGTAGTTC
CACAATTTCGAACCAACCGGTAGCTGGATAAATCATTCTGACACACATACAGTCAATTTC
AGTGCCGTCTTTGCCCTTGAGAGTGTATGGTCCAATTAGGTCCACACATAGTACCTCCCA
GGGGTTTGATACAACCAATTTTATAGGTAGTTTACTGTACTGATGTTGGCGTCGTTTGTT
GACTTGGCATTTATGACAATTTTTGACAAAGGTGAGGACAGAATGTCGCAAACCCATAGT
GTAATAACACCAGCATTTGGTGAAAGTCATCCAGTTTTCCTTGACGTCTTTTGTTGGACC
AAAGTCAAGGCGTGAAATTGCATCCGCAACTGTGTTGTGGATTCCTTTGATGTACACGAT
TTCAGGACAATATTCTTCTAGCAATAAATGCCAACAGTAAACCCTGTTACAGGTTAAACC
GAGTGCATCTTGCATGAGGTTCTTGTGGTCTGTGTAGACTACAATTGGCTGGCCCTACAG
CATTCCTTTGAATTCTTTGAGTGTTTGGCAAGAAGTTCAATTTCGGTTACGCTGTATTTT
TGCTGACAGACAGAGAGTTTTCTGCTGAAAAATGCAATTGGCCGGTTGTTTTGAGTAATG
ACGGCTCCAAGTTGTCTTTTGGATCCATCAGTATAGATCTCAAACCCTTTTGAGTAATCA
GGGTAGGCCAAGGACACATCTTTTGCGATAGTGGCCTTTACGTCATCGAATGCTTCTTGA
CGTTCCTCAGTCCATTTCCAAGGTTTCTTTTTAACCTTGAGAAGTTTGGATTGTTTGGTA
TGACCACACTTGCCTACTAGGCGTGTGAGTGGGGCGAGCATTTCGCTGCGTCTTGCCCAA
AGATCTCGATAGTATTGGACCATGCCAAGAAATCTACGGAGGTCTTTGACATTTTTGGGC
GGTGTCAGTGCAAGTATCGACTGTACCTTCTTGGGTTGTGGTTTTATTCCCCCTCATGAG
AGGCCCTCTCATGAGAGGATGTACCCAAGATATTCTGTTTCAATGGCACAGAAGTTTGAT
TTGCGAGCATTTACTTTGAGGTTCGCATCTTGCAGTCTGGAGAGGACCAATTCCAATTTA
GCCAGGTGGTCTTCCAGGGCTCCCTTGGTGATACATAGTAGATCATCAATGTAAGCTCTT
ACGAACTCAAGGGTGGCCATTAGTTCCGTCATTTTTGATTGAAAAATGTCCGGAGAACCA
GCAATTCTCATTGGTAACCTGAGGTAAGATGAGGTAAGAGTACTTACCCCATGGAAATAT
AATGGTGCAGATCTTGGATGCATCTGGATCCAACCTAATGGTATAGTAGCCCATGTTTAA
ATCAAGGGCTGTGGCAAAAGTGAAACCTTCTAACTCTTGCATGACTGTACTAATTTTAGG
TAACGGGAATGGTTTTCTAACTATCCTTTTGTTTACTTCTCTAAAATCACTTAGAAAACG
CACAGTCTGATCTTTTTTGGTACTACGAACAATGGTGAAGCCCATTCAGATGCGGGCTGC
CACTGCAGGACCCCTAGGTCACATAGTCTTTTGAGCTCTTTCATGAGAGTCTCTTTTACT
GAATGTGGCACTGGGTAGGCTCTGCCATGGTAAGGTTTTGCACCTTCCTTCAGTTCGAAG
GAGACAGGCTCAGTATTCCAATCACCTAGTGTACCATCAAAGAGGTCCTCATATTTACGG
AGGAGCTCCAACACCTTATTTTGATCTTGTAGACTAAGGTGAGGACAATTGTTCTCAACA
ACTGATTGGAGGTCTGCTTTTTCATATTTTGCATCTAAGATGTGAACTGCACCCTGAGTG
GCTTCCTCAGTAATACATGGTTCATGAATCATGCTGTGGTTAACTGACCAAGCTTTTTCA
ATGTTAGAGCTAGTTGACAGACTGTTGATGTCTCTCATCGGCAAGATGATCTCATCAATG
GTAATGTCCTTTGTTCAAAAATCTAGAACAATTCCAAGCTCTCTTAGTGTTTTAACAACT
AATATGAGGTCAAACGCTGGCTTAGCCATCTTTTTTCCATCATACTCAACAACATCAGGT
TTAACTGTGTATTCCTTGCTGTTGGAGTACTCTACAAATTTTAGAGTAACTTCGCATCTT
CCTTTGGTTTGGAAACATGCCTTTTTTGTTGGCTTTCTTGAGAGACTTCTCAAGTTTCTC
CATGTGAGCCAAGACCTGGGCGTAGGTCTTGGGGCGACTGTCCTCGCGGGACTTTCGTGC
AGCTTGCCCGAAAGTACCTCGCGTAGGAGTTCCGTCTTTGTTGTAATGGCGACACTCCAC
AGTGTTATGCATGGTGTGTGCACCCCCATGCTTTTTGCATAACACGCAGTTCTTGTCTAC
GCACGTATACTCCGTGCATGCTTGCTTGGGCTTCTTGGGAATTCGTGCGCCTAGCGCAAA
CTTCTTGGAGGGCTGCTCAGCTCCTTGGGCCTTTGCAGGCTTAGAAGACGACTGCCTCTC
ATCCACTGTGTGCACCACCTCAATTTTCTCAAGAATGAGCAATAGAGGCTTAACCCCTTC
GGGATAGCACTTCTCAAGCAAATGGTACTGGTCCTGCCACTTCAACGGACACATGCGCAA
GATATAGCATGCAAGTTCTGCGTCAGTGAAGGAGTAGATCTGTTGGGTCATCATACTTGC
GCTTGGGCTGTAATACAAACACAGGAGGTCTTGCACGTAGTTGTTCAGCTGCGTCACGCA
CTGCACAAACTGACGCACCCGAACCTTGTTGGGCTTCTTGAGGCAATTTGAAATATAGAA
TTTCAAATTTTTGCCTGCGTCATGTGCGAAACACGATTGGAGGTGGAGTAACTGGCACCT
CCTGAATGACTCGGAGGTCTCGCCCGGTGACTTCTTCCTTTCCACTCCGAAGATGTCGTG
AAAGGGACTTGACTCCATCTGCTCCTTGACAATTAAGTCCCAGGGCTAACGTGCCTCCTC
AGTGAGAAGGTTGGCGTAGAGTTGAAAAACTTCTAGGGCCGAGTCGGTCATTTTTGTCCT
TAAGGCAAGCATGTCGGCTTTTAGGGAGAGTGACTCTGTGGTCTTTCTCTCTTTCTCAGT
CTTGCTGAGGGGGTCATTGGCAAGTTCGCGTAGAACAGCCTTCCAATCACCTTTTTTCAA
CTCATATGCCTTTTCGGCATCATCACAGGCGGGAATTAGACCCATTTTCTTGGCGGTACT
ATACGCCTTGGTCACGTGCAGTACAAACTGCTCGTTGGTACCGTGTCCGGACCAAACCGT
GACTCAAGTTTCTGACCCATTCGCGAGGGTGCACTTAAGGTTCTCAGGCTTGAGGTCCAA
AGCTTCTTGGACTGGGTCCCGATCCGGCACATAACGCATAGGGGCTTTCTTCCCACCTCT
TCCGCGCTTGCACTCTTGGTTCTTAAGCCCAATAGGGGCCATCTTCTCAGCAGACATTCT
TGAGAGGGCTGCTCCGAGACTTGTTCCAAGGAAAAGGGTCTTGTAGGAGCTTCGTGGCGG
TTCACACTTGAAGGAGATGCTCTTGACATGAATCTTGTTGGCGGCGGGATCACATAGCGC
AGACGTGGTGCTACTACTTACCGGCGCATGAAAGACGGTGGCTCGACGGGCGAACACATG
GATGCTGAATGCTTGACTGGCGGAGGACAGACGCGACGGTGTTGAACGGATGGTGGTCGG
CTCGACGGTGACGGACGGTCGAAGGACAGTGCGGCGATGGACAGACGGTCCAAAAAAAAA
ATTCGCTCGAGTAGGTTATCAATTGATAGTGACCTAAGCCAGAAAGTATTTAAAAAATCT
TGTTGTAGACTTTGCTGACTTTGTTTTTTATGAGCTTAACACTACTGTACAAGTGATGAA
TGAGATACTAGATATCTCATGCATAAAAAACACAAATGATCATGGGAGAGATTGGCAGTG
ATCTGTGGCAGTTCCATGACTGGCCCATATTCAACTGCCCAAAGGAACTGTCCCATGGGA
AGGTTCCTGAGAAGGAAATCCTCCATTGGATATTCAACCTAAGAAAACACCTACAAAGTG
TATGGTGGAGTTGTAGGAATGAAAATCCTATTTGGATATGATTTTTGAGAAACTCATATC
TTATGACTTTTGAGTCCTTCCTCTGTATCAAACAATGTGAAGGAGACTTATGGAGTTCCA
GCTGGAAGCTCCAGATTCTTGGCCTTTGTCAATGTCAGGGAAAACGCGGACTAGCCCTTC
TCCTGTCTTGAGGATGATGTGTTTGAAATGAGTTGAAAAAATGTCTCTTTTCTGCACTCC
CTTGGTGTGTTGACTTCCGAGACACAATGATCAAATAACATCTTGGCGATCGGCGATCGG
GGAACCCACTGGCTAAGATGCATGTTGGAGGGGCATTGTATTCTTTAGATGATACCTCTC
AGATACCTTGCTGCCAGTAAAATAGATTACAATAACCACAACAACAACTGTAGAGAAGGT
ATGAATATGGATTCACTTTGAAGCATGGAATGTCGGATAGCTTTGGCCGATATCATATCC
TCAATATCTGCCCCCTGAGACCTGGCCAAGGTTGCACAACCCTTGGAAACTTTCCAGGGG
GCTTAAGTCCAGCTCCACTGGTCCTCAGCTTCAAGCCAAGACAACTGCAATTGCAATGCC
ATAAGCCAAAAATGACACAATGGTCCAAAGAATACCATGTAGAAATTGGTATGCTTTCTA
CGGAAGAAAGAATGTCAGATATTGTAAGCTCTCAGAACCTATCATAAAATTTGTGAGCAT
GTACAGTTCTCATCCACAATTATTGCTCTGTGCAAGAAACACATGAATGAACAAAGATCA
CAGGCTGCGACCAACTTGTCTTCATGAACATCCACAACTCTCAAAATGTTAGTAAGTATT
TCCTGATTGTTGCTGTTTGTTGCATGTTATTTTTGTTCCAGATTTGGATGTATTTTTATT
GTTGTGCTTGCGTTCAAATGTCAACAATGATCTGATTTTACTGTCACAGCTCTTGCAGTC
TCTTTGTGGAGGTTTGAAAGCACCACCACTGTCTTGCTGTTCACACAGTCTCCTTGTTGT
TTGTGATGAATATGCATTTTTAATGGTGTGCTTGTTTTGCAAGATTTGGATACATATTTC
TTGTTCTGTGCTTGTGTTTGTAACATTACAAACATCTACAACACTCTGATTTTACAATCA
CAGATCCCACTGCCCGCTTTATGGGGAATGAGGGTTTGGAAGCATTGCCACCCACTTGTT
GTTCACATGATCTCTTTGTTGTGTGCCCTGAATATGCACTTTTAATGGAGTGCTTGTTTT
GCAAGATTTTGATTCATGTTTCTAGTTCTGTGCTTGTGTCTATAATATTATGAACATCTA
CAACACTCTGATCTCTGATTTTACAATTGCAGATTGCACAGCCTGCTTTATGGGGGGGAG
TGAGGGTTTGGAAGCATTGCCACCCACTTGGTGTTCACACAATCTCTTTGTTGTGTGCTG
TGGCTTTTAATGCAGTGCTTGTTTTGCAAGATTTGGAAATTTATTTTTATTGCTGCCACT
AAATACTACATGAGTGAATTGAATTATGTTGTCCCCTCCCACCCGCCTGTGTTGCAAATT
CAATCAATTCTTGAATGCAATCCATTAATCTACTTGATTCTCACCTTCTTGTTCTTCCTC
TGTTGCTCCATATAGGATTCCATCCTCACCCTCATTATCACTTATACTTATATCCAGGGA
ATAGTCTTTTCCCTGGATGGGGGCAGTTATATGGAACCCCGTGACTTTGTCAGATAAGTT
AGGTGTTTCGTCTGTATGTTCAAATACAGACATTTATATAAGATGGAAGGTATCCCATTT
TGCTTCCAATTGGACCGGTGATCGTTTTAAGTAAACTTACGAAGTAAAAATTAGTATCTA
TATATTTAAAAATCGGATGCTTGGCAGCTGTGCTTAGGCTATGAGGTAAAGATTGTCATG
GAAGAACCTCTGGTCCAGGGTTTCATTCCTTTTTTGTCACTTTGTAATTGCATGCTTTTG
TTGAATGAAACACCAACACTTCCGTAAGCATGTGAATTGTTTTTTATTTCTCTAAGGCTT
TTTGGTGATTTCGTATGATGAAATGTGTTTTCACCTCGTAAAATTAGTTATTTTAAATCT
AGTGGATACCTTTTCTTGAAAATGATTTCAGTTGGACACCTAATTGACACCTAACTGACA
AAAATGCTTCGTCTGACGCAACTAGGTTGTTTCGTCTGACAAAGTCAAGGGGTTCCATAT
AACTGCCCCCTTCTGATGTTTTATTATTTTTACAATGCCCTGGGAATTACTTTTCCCCTG
GGAATCCCAATTTCCTTGGATTTTGGCTGAACACATTGACTCTTGAGATGATACCTCCCA
GATACCTTGCTACCAGTAAACAAGAACACAAGAACCACAACAATGTGAGTTTTGTGTTGA
CTTCCTACTGCGTTGAATGTTTCTCTGCAACAATCCAGAGTCATGGGAACTGATACATAT
GTGTGCATTGCTGGTAACAAGAGGAAACTGCTCTTGATGGTTTTAGTTCCATTTGAGGGG
ATAAAATATTGGAACAACATAAATGTACATGGAATGAGTCCATTGGGGCACATAATGTGG
CATTACTTACAATCTCAGTATTATTACACCAGGATACCTTGTCACTAACTCTTAGGCATA
AGAATAGGTCATACTACGTTTTAGACATAAACGTTTTGATTTTTCAAGAAGATCGAATTT
CACGTAACATCACTTAAAATATGTACTTTTTCAGGGAATTATGTTTATTTTACGGATGTG
ATGGTATAGTAATGATTGTCATCATTTCAATAGATAAATTTACGAAGTCATCTGTGCTTT
TTGTGCAACCCATACAACGCCATGTCAATAGTGTATTCTCTATTCATTAAAAAAGAAGAT
AGATGAATTGTTCTCACAGGCACCACATAAAATTACACCTCTGGTCACCCACAACATGTC
ACAAAGCTTGCAGCTCATTACAATACCACCAGGCTGCGATGGTTTGTTGGATGGCAGCAG
TTGGTTGATCAAGTGTTGGATTGTTCCGTCATATACTGGATTGGTGCATCTTGGTTTATT
CTTTTTTGTTGTGTTTGCCAAGTGCACATCAGAGCATTTCTGGTGACTTGCCAAAGATTT
AGACACCACCAAATTAAAAAAAAGTGTAAAATTTAATATGGAATAAGTACTGATACAACT
CCACCCTACATTGAAGTCATCAATGTGCACAAAAATAATATGCATTATTTTTATACTCAA
TAATGTAATAGACTGCCAAAACCAATTGGATTGATAGGCAAAAAGTGTTCTTTGTATATA
TTATTTTTCAATTCAGTCATTAACATAATGCCAGCTCTCTGGACATAGCAAGGTACAAGA
ATGCCCTACTAATTGATGTAATAGCTGTTTATGTGAGCACAATTTCAGTAGTAGATTGCT
ACTGAATAAGTAGTATCTGTTCCCTGGGTATAGCTATAAGATATCAAGTAAGAGGTACAA
CAGATTAAAAAGTAACAACAGGAAGATGGCAAACCCAAAAGAATATTGGGTTAAATAAGT
TGCCAACGTTCTCATATCCATGAACGTAAAATACAATTCGATTCCCAGATACCATGTTGG
GACAACAACGTCACACTAACCTTTCAATCATATCTTAAGACTCCTAAAACTTTTATGTCA
AGGACCATCTATTGGAAACATGACTGGTAAGTGACATGACTTATACAATGGCGTTCACAA
AAAAGTAATTTTGGAGATTTTTACATCAATAGCAATACTTCTTACTTCAACATCTACCAG
GTTTCAACTGTGTTGGCCAATGCTGAATAGAAAAATATTATTGAACAAGGGTCAGGTGCC
AGCTTTAGGAATCATCTCCCCTGCTTCAAAGAAGAGACTACTTACCATTTCTTCCAGAGT
GTCCTTTGCCCCCCTTATAGATAATACAAGTGTTTGTGTGCTCTATTTGTGTAGATAATG
CCCATCTTTCTGATAGACATTGCGCATAACATGGCATAATGTCAGTCTAAAGACTGACCC
CATGAAAGTAAACAATGGGAACAACCAGGTACTGTCTCTTTGTTCATGGTCCAGCTGTAC
ACAAATAAGATGTGCCCATCTATAGACAGGAAGCAAATACTATCTATAGATAGGCACCGC
ATGTCTATAGATGGTCAGTTTCCTTGTTTGTAAATAGGACCATCATTTCAATAGACAGGC
TGTGCCTATCTGTAGATGGTTTGTACTGCCTGTTTCTTGACATTCACGTTGGCTACAAAC
AGGCAGTTCATATCTATAGATAGGCAGAGCTTTTCTTTAGATGGTTTGCTGTCTGTCTAT
AGATTTGCCTTTTCTGCATAAGGGATTAGTAGAGTCATGCCTGTCAATAGGTGGGACACA
CTGTCTATAGACAGGTAGTTCCCATGTATGGATGATCCCTGACTTCAAAAATGGGGCATT
AAAGATGGGATATTCCAAAAGCTATTGGGAGAGTTTGCTTCGCAAGGACAACTTATAAAA
TTTAAAAAGCAAAAGGTTGCCATCTTTTTCTTGTGCTTGTGATTTTCTCTGTTAAGGGTT
CGGGTTTCCACACAAATTATACTAGTAATCCAATGCATGGATTTTTTATGCATAATTTTA
TATATTTAGGTTATGAAGATTGGAGGCCTTGACAAAGTGAAATATTTCGTGCATCGAATC
AACTGTCTCCTCCCACAGTCAATTGATGAGGTTTTGAAAAAGTGGAAGATTGATAGTTTT
CCAGCTCTAAAGTTGAAGCTGTCATGCAACAGAGACTTGGACTTTGATCATCCCAAGACC
ATGGGAGGATAGAAGACAACTGGGTCGGGGAAAGGAGTGCATTCTCTTAGAACTATATCT
TGTCATGACAGGTGATTATTCATCTCATGAACCTGATAACAGTGATGATGAAGCAAGTGA
TGACAACAATGATGATGCATCAGCTGCAAGTTCAGACACCCTCAGGCAGCATGTTAAGTC
TAGCAATGAAGCCATTCCTAGTGATGCACTTGACATCTTCAAATTCTGAATGCAGTATTA
CAAACTATGTATATTGAATCATGTTGTTTGTGTGTCAAATTTATTCAGTCACAGCACCCC
ACTATATTATGGCTTATGCTTCAACTAGTGAGAATAGGGGTCCAGATGACAGGTTGGTAT
GTTAACAGTTACTCTCCAAAATGTGTGTACCCAACAACTTCCTTTGGCAAAAGGAACAGG
AACACAAGGAAGCAGGTTAATTGACAAGTTTTAGCAAGAGAAAAATGACTTCTGGACTAA
GTGGGGATACTTCAAGTCAAGGTGCACATTTAGATAACAGCTGAGAATCCTGTTTGCATT
GTGCTTGAGTGGCACAAGCACAAGAACTACTCAAGCCTTTTCACTGAGGTGCTTGTCAAG
CTTGGAAGGAGGACTTCCTCAAACTTGTTGGGAATTGGGGGAAACGGAGAATCTTTAGAA
GGTCACCAAGCACACTATACGGGATGACATAGAGCCAATTTGGGGACTGAGAACACCAAA
AAAGCAGGCAGGAATTGCTGCAGCATAGAGCCATGAGAAGACAACTCTTTGCTGATGGGA
TAACCAAAAGGCTGGTAAGTCGTACAAAGATAAGTTACTTCATTAATTATACAGTAACAC
AGCAGAATATTACTGCATAATTACTGCATAATTCCAGAAATTTAGAATGAGAACAAATTT
AGACACAGTGGCAACATAGACATAATCTCTGCAGAATATAAAGGTAATATTTTTGCCCAT
CAGGAAAGCTGGAGTGTGTAGACTCCTACAGTAATGAGACCAACCAATGTCAAAAAGTAG
GTTGAATCACAGCGATATTTCTGGAGAATTCTGAATTTACAACCCATAGCCAGTTACTAA
CCAAATGTTTCCTCTGATACCACCAAATTCATCCAGTGTGGGTCAGATAGGTAATGAGTG
AAAATGGAGAAGCACATACATCTGAGAGCTCCTTAGTCAGAGTTTGGTGGTAGTAGTAGT
GACATAGATATTTTGCATTTGCAATACACAGACTTTATATATAAGTATATGGGACCTGGG
TGGAATCGAACATACAGATAATGTGAGTATACATAATTGTCAAGTGTCAGATGAAAGGGT
TTAAGTAATTAGTCACTTGCACAAGAACTTACACATGATTGTTTTAAGTGGTGGTCACAG
ATTTGTTGATCGTTTGTAAGTTTCACTAGTCTAAGAGATGTATGTTACCATTACATCTGG
ATGCAACTTTCCATATGTGTTTCCTTTTCTAGTTAACTGTAAAAATGCATTCCTATGTCT
AGAAAAGTTGCATGTGTAACATTTTTGGAATCCTGGATCAAGAATAGACATAACTCTGAA
ATACAAAACATATGAGGATGCCCCAATTGGTGGAACAATTGGCCAGATTTCAAGAACAGA
ACCAATATCAAAAGTGGGCTTCAAAATTCCACTTCAAATTTGCCAAATGTTTTCATGGGA
GAACCCCAGATAGTGCTTATTAAATTGGTCCAAAATTGAACCATTTCTTGTTTTTATTGT
TTTACCACAAGCATTTTGACCTCATAATAATTCAGGGTAGTAATGTTTGGTAGTCAAATT
ACTCGCCTGTTTTTGGAATTGCAGTGACAGAAGTCAAAACAGCAACATGACTCATTGTGT
TAATGGGGAAGTGGACTGTTACATTTGAGTTGATTGCATCTTATTTCCTCATAAATTGGG
GCACTGGCCCATTCGTGATGGCAATTGCAGAGACAGTGACAGTGAGTCCTGCAACACCAA
AACAACCATATTTGAGTTGACTGCACTTTGGGACAGTGGCTGGAGTTTGGGTGAGATAGT
GTCAGTGTCAGGAGTGTCATTTCAGTCGAAGACATATATTTTCTCAAAAATGTGGACAGT
GACCACAATTATGAAGATAGTATCAGTAAGGAGTACCAGGAGTGGCCATGGTGATTGCAA
CGAAAGCAACAATGGCAGTGGTAGTATCTGGATGCATCTTTTTTGCAATTGTGTTAGACT
ATAATTCAGAGCATTGCCCAATATCTTTCACACTCTATTCATGCATCTGTCATTTAAGAC
AGTCGCAACTTCTATTGAAATAGAAGTGTTTTGCTGCAAAATCTCATATGTTTCTTGCTG
GAATTTTCATGGATTGTTTCAGGACACTTATCAGTTGTGATTATGCTGTGACAGACAAAC
TTATTTAAGCCTCAAACAATAAAGCCCTTTTTCAGGGTAATGCCCAAAATTATGATTTCT
TTTAGACATCAATTAGGAACTTACAAGATGCCCATCTCATATGTAAGCTACTGAACAAAT
GCATCGATTACATTTTTGGCTTAAGCTATATTACACGCATGTTATAACAAACAAGAAGTA
TTGATTGTCAGTTTTAGGGATAGTAGATAGAAAAAAGACCGACAGTTGGGGTGTTAGTTG
TAAGATTTCTTTTTCACATATTAATGTCAAGCTATGATGGCATGACATGGCAGCAGCAGA
GGCAAAAAAGAATAGTTCATTTTGGAGCTATTGTAGCGGACAAGATTTCAATGGCAGTGG
CATGGGCAGTGGTGGCAACTTGAGCATGAGTTTTGTAGTATTGCACCTCACACATCTAAT
TCATGTAACATGTAACTATCATTTCTTTGTAGAATAAAGCGCCCAACTCTTCTGGACATA
TCAATTTTGTTCTTGTTACATAGATATTGTCTAATAATTGTTGTAATACTGTCCTAATAT
GTATTTTAACACCAAAAAAACATGGGTGCACCCACCAGTCACAGACCCTACACAGGATCC
CTGCACCCTGAACATGGGGACAAAAATGTGGATGGAGATGTGAGTTTTTGAATAGGTCTC
CCCAAACATCAAAAGATACCAATTTAGAGGATCTTATGCTCAGAACAAAGTAAGTGAAGC
CTCAATGTCATAAATTATAGGTATCTTTTCTACTTACAATCTAGGGAATTAGTACCGCAT
TTTACGGGTGACATAGGCCAATTATCTACCCTACAGTAGTATTCTAGGGTAAACTTAAAG
ATACCCTTAATTTCTCAGGAGATGAGGGACATCTCCCAATAAGGGCAAGACCCTTGCAAA
TAGCAAGAATAGGTTCACTACCCAGAAATACCATTTGGGACAAAAAGCTTTATGTCATCA
ACTAATGACATAAAGACATACCAGAACTGTGTAGGATTCTACACAATTTCATTTTGTGCA
ATGAAGCATATTTGCTTCATTGCTACTTGTTAGTAGTAAACAACTTAACTCATAAAAATC
AGTTCACAACACATGTATCTACCCGTTACTACATAGTATGCAATTACATTGAAACGGCTT
AGGCAACTATCAATTGATAGCCTTCCAGCAACCAGGTCAGATTGTCTGTCCATCATTCCA
CCATCCATGGTCCATCCACTGTCGGTGTGCTGACCATGGTAGGTGTGTCTGTTCGTTGTC
TCTTGTTGCTCAAAGCCGTACAATACTCTTGGTATGTTACGCGTGGCGAAACTTGTGCTG
CTTGACTCCAAGAGTAGCAACAGCCACAGCTGAGCCCCAAGTTTTGTCCTCTGCCAGTTG
AAGTAAGTTTCACTCACAGGCCAGCATATGTTTTTAAAGATGTAGCCAAGCGATCAGTTG
CACTGTACGTCACTGAGGACTTGATCCCATTTGACACGGGTATACTCCGCTTTTGTTAGC
AGAGTGTGCATTTAGCACTCACAGCACTTGCAAATAAAAAGACCACTTGTGACATATTAT
ACGCACTTGTGGCATAAAAGCTTACTTGCATGATAGCTTGTAGCGACCCCTCACTCAATG
AGGTGACCTAAGCTGAAAAGTATTAAAAAATCTTGGTGGGCTTTTCAGCTTTGTTATTTT
GTGAGTTAATTTAGATCATATTGTGAATTAACAATCCACCATGATGAACCATGATGAAGC
AAACATGCTTCATTTTGGCAAAACGAAACCATGTAGAGATCCCTGTAGAACTGGTACATT
TCAGTGCTAATGACACAGTGAGAGCTCTCCTGTATCTTACAGTGATGGATCTCTACTTCA
TCTTCAAGTGATGTGGATTCTGTGTCAGTATTTCCTGACTCAGAGCACCTTATCCCAAAT
GGTATTTTTGGGTAATGAAACAATTCTTGCTATTTAGCAAGACTGCAAAACTTAGGGGGA
TGTCCAGCATCTCCTAAGAAATTAAGGGTATCTTTCAGGTACTCTTAGAGTACTGTTTTA
GAGTAGATAATTGGCCTATGTCACTCGCCCCCACGAATGGAGAATCAGGTGAGTCGTGTA
AAAAACCTTTTCATTGAAAGGAAAAACATCAGGCTTTTGTTGTAATGGAAAACACTTGTA
CATGACAAGACGTTCCGACTTCGTAGTGACTATGAAGTAAAGGTTGTAAGCGTAAGTGTT
TGTGGAGAGAGGAGTTTTAGAGTGATTAACTGACAGTATTTGTTTTTAAGTGTCTGCAGT
GTCAAAGTATGGTGTTACTCTCCTAATATTCAATCCTTCTGATTTTGTTCCGCGGTGAAC
CCTGATTGTACCATTCGTATGGACTGTAGATATAGTCCAAGGATCTTTATGGTATTTGCT
TTCAGATTTGCGGAGGATACCTTCTTTGCGAAGAAGTACTTTGTCACCAACCTTGTAATC
CCAATCGACGCGAGACTTGTTTTCACGTTCGGTATTGCGATCGGTTTGGCGTTGCCTGTG
ATCTCCTATTTTGTTCCAGTCAGCCAGGAAGGGAATGTCAAACAGCATGTCCCTACCAAA
TATTGCTGCACCTGGAGAGGCTTTGAGTACTGTGTGGTATGTGGAGCGAACGGCCCATGC
AGCATCTGTGAGGAAGTCTGCGATGTCACTAGGTGTCACTGTATTGGCCATGTCTAATTC
AGTGGTACGGAGCATTGTCATGATTACTTGATGCATCCGTTCTAGTATTGCGTTTGCTTG
AGGGTTCTTGATGCTGGTTGGCTTACGCTTGATACCGTATGAATCACATAAGGTTTCGAA
ATTGAGCTTGAACTTCGCTTCCATTGTCGTAAATGATTACTTGACAACGTGGGTAACGGC
TAAACCAGATCTTGTTAACTAAGGAGCCTACCTGTGCTGATGATTTATCAAAGTAAGCTT
CCTTAGGTTTATTATGTGTGTTAGTACCCTTGCGGCCCTTTTACCCGTGGGAGCAACAGA
AGTCACTTCTGTAACCGGTAGTTCCACAATCTCGAACCAACTGGTTGCTGGATCTATCAT
TGTGACACACATAAAGTCAATTTCAGTGCCGTCTTGGCCCTTGAGGGTGTATGGTCCTAT
TAGGTCCACACAGAGTACTTCCCAGGGGTTGGAAACAACCAATTTTGTAGGTAATTTACC
ATACTTACGTTGGCGTCGTTTGTTGACTTGGCATTTATGACAATTTTTGACGAAGGTGCG
AACAGAGCGTCGCAAACCTTTCCAATACATCGCAGCGCGAAGAGTCTCTTCGAGACGAGT
AGTCCCCGGATGCTGCAGGTAGTGATGGTACCACTGTACTGCTCGCTGCTGGAGTTCCTG
TGGGATGACAAGCTTGCCATCTTTGCACAGTACTTGAACATTTTCTACCAGCTGAGGTTT
GTACTTCTCAAGCAGGCTGAGTTTGTCCAGCGTTTTATCCGTGTGTTGAGCTGCGGCAAT
CTCCCGAACTGTCAGGGGATATATTGCATTCTCTTCGCTGCGGTTGGCAAACACAAAGTT
CATGAGGTCTGAGTGGTTGTCTGGGGATGGGTCCTCTTCTGATTGCATAGTGTAATAACA
CCAGCATTTGGTGAAGGTCATCCAGTTTTCCTTGATGTCCTTTGTTGGACCAAAGTCAAG
GCGTGAAATCGCATCCGCAACTGTGTTGTGGATTCCTTTGATGTACACGATTTCAGGACC
ATATTCCTCTAGCAGTAAACGCCAGCGGTAAACCCTGTCACAGGTCAATCCGAGTGCATC
TTGCATGAGGTTCTTGTGGTCTGTGTAGACTACAATTCGTTGGCCCCACAGCATCCCTTT
GAACTCTTTGAGTGTCTCAACAATGGCTAGAAGTTCAATTTTGGTTACGCTGTACTTTTG
CTGACAGACAGAGAGTTTTCTGCTGAAAAAGCTATTGGCCGGTTGCTCTGAGTAATGACG
GCTCCAAGTTGTCTCTTGGATCCATCAGTATAGATCTCAAACCCTTTTGAGTAATCAGGG
TAGGCCAAGGACACATCTTTTGCAATAGTGGCCTTTACATCATCGAATGCTTTTGATGTT
CGTCAGTCCATTTCCATGGTTTCTTTTTACCTTGAGGAGTTTGGACTTCTTGGTGTGACC
ACACTTGCCGACTAGGCTTGTGAGTGGGGCAAGCATTTCGCTGCGTCTTGCCCAAAGATC
TCGATAGTATTGGACCATGCCAAGGAATCTACGGAGGTCTTTGACATTTTTGGGCGGTGT
CAGTGCAAGTATCGACTGTACCTTCTTGGGTTGTGGTTTTATACCATCTCGTGAGAGTAT
GTACCCAAGATATTCTGTTTCTATGGCACAGAAGTTTGATTTGCGAGCATTGACTTTCAA
GTTCGCATCTTGCAGTCTGGAGAGGACCAATTCCAATTTAGCCAGGTGGTCTTCCAGGGT
TCCCTTTGTGATGCATAATAGATCATCAATGTAAGCTCTTACGAACTCAAGGGTGGCCAT
TAGTTCCGTCATTTTTGATTGAAAAATGTCAGGAGAACCAGCAATACCCATTGGTAACCT
GAGGTAAGAGTATTTACCCCATGGAAATATAATGGTGCAGATTTTGGATGCATCTGGATC
CAACCTAATGGTGTAATAGCCCATGTTTAAATCAAGGGCAGTTGCAAAAGTGAATCCTTC
TAGCTCTTGCATGACTGTGCTAATTTTAGGTAACGGGAATGGTTTTCTCACTATTCTTTT
GTTTACTTCTCTAAAATCACTTAGGAAACGTACAGTCTGATCTTTTTTTGGTACTATGAA
TGATGGTGAAGCCCATTCAGATGCGGGCTGCCACTCTAGTACGCCCAGGTCACACAATCT
GTTGAGCTCTTTCATGAGAGTCTCTTTGAGTGAGTGAGGCACTGGGTAAGCTCTGCCATG
ATATGGTTTGGCACCTTCCTTTAATTCAAAGGAGACAGGCTCTGTGTTCCAATCACCTAG
TGTACCATCAAAGAGGTCCTCGTATTTACGGAGGAGCTCTAACAACTTGTTTTGATCTTG
TAAACTGAGGTGAGGACAGTTGGTGTCAACAACTGATTGGAGGTCTGCTTTTTCATATTT
TGCATCTAAGATGTGAACTGCGCGCTGAGTGGCTTCCTCAGTACTACGTGGTTCATGAAT
CATGCTGTGGTTAACTGACCAAGCTTTTTCAATCTTAGAGCTAGTTGACAGACTGTTGAT
GTCTCTCATCGGCAAGATGATCTCATCAATGGTAATATCCTTTGTTCGAAAATCCAGAAC
AATTCCAAGCTCACTTAGTGTTTTTACACCTAAGATGAGGTCAAACGCTGGCTTTGCCAT
CTTTTTCCATCATACTCGACAACATCAGGTTGAACTGTGTATTCCTTGCTGTTGGAGTAG
TCTACGAATTTTAGTGTGACTTTGCCTCTTCCTTTGGTTTGGAAGCACCCATTCGACGTG
TGCCAAGACTTTGACACCTGCCTAGCCAAGTAGGGAAAGCGTTTGGTGGTTCCTTTTTCA
TGGAACATGAGGTCACCATCAGAACCAGTGTCTAATAGTACTCTCAAGAAGTTGTTTTTG
TGACTCCTGGACAAGTGTTTGAGTTTTGTCAAGGACTGACTTCCGGTCGCTAACTTTTGC
ACAGCTAACACTGCTGTCACTGAATCTACTGAGTTCTGTGGGCTAGGTGTTTGTGGTGGC
TGTGTTTTGGGTAGAGGGTCCAAATCTGAGTTTGGTTCTACTTGTTTCTTAGTGGATAAG
TTCGAAGTGTCTTTGAGATTTTTCAAAGTTGCGTCCAACAAGGGACTCGAATAATCCTTA
ATTAAATTTTTTTGATTTAATTCTAATTTTTGTGTACTGGTAGTTTTAATCTGACGGGTA
GTATAACATTCTAACTCATGGCTAGTTTTAATTTTCTTACTACATACAGGAATTTCCCCG
GTACTACCTGACCCATCACTTCAGGAGGAGTCAGATTCGCTGTCACTTTCGTACTGACGG
CGACGTTTCTTGCCTTTTTTGTTGGCTTTCTTGAGAGACTTCTCGAGTTTCTCCATTCTC
GCTACGACCTGTGCGTAGGACTTCTTAGCGCGGTTGTCCTAACGAGACTTTCGTGCCGGC
GCGCCGGAAACTCCGCGTGTAGGAGTCCTGTCTTTGTTGTAGCGGCGACACTCCGCGGTG
TTATGCGTGGTGTGTGCGCCCCCATGCTTTTTGCACAGCTCGCAGTTCTTCTCGATGCGA
GTATACTCCGTGCGTGCATACTTGCTGGGCTTCCTGGGAATGCGCCCGCTTAGCGAGGAC
TTCCTGGAGGGCTGGTCTGCTGCTTGGGCCTTTGCAGGCTTAGCAGCTGACTGCTTCTCA
TCCACTGGGTGCGCCATCTCAATACGCTCGAGAATGAGCAATAGAGGCTTAACCCCTTCG
GGATAGCATTTTTCCAGCAAGTGGTACTGGTCCTGCCACTTCAACGGACACATGTGCAAG
ATGTGGCATGCGAGTTCCGAATCGGTGAAGGAGTAGAGCTGTTGCGTCATTGCACTAGCA
CTAGGGCTGTAGTACAGGCACGGGAGGTCTTCGATGTAGTTGTTCAGCTGCATGACGCGC
TGAACAAACTGACGAATTTTGACCTTGTTGGGCTTCTTGAGGCAATTAGAGATATAGAAT
CTCAAATTTTCGCCTGCGTCATGTGCAAAACAAGACTAGAGGTGGAGTAACTGACACCTC
CTGAATGACTCGGACGTTTTGCCCGGTGACTTCTTCCTTTCGATCTCGAAGATGTCGTGA
AAGGGATTTGACTCCGTCTGCTCCTTGACAATTAAGTCCCAGGGCTGACGTGCCTCCTCG
GTGAGGAGGTTGGCATAGAGTTGAAAAACTTCTAGGGCGAGTCGGTCATTTTGCTTTCAA
GGCGAGCATGTCAGCCTTTAGGGAAAGGGACTCTGCAGTCTTCGCTTCCTTAGCAGTTTT
ACTGAGGGGGTCATCGGCGAGTTCACGCAGAACAGCCTTCCACTCAACCTTTTTCGAGTC
ATAGGCCTTTTCGGCCTCGTCGCAGGCGGGAATTAACCCCATTTTCTTGGCGGTACTGTA
CGCCTTGTTCACATGGAGAATAAACTGCTCGTTGGTACCGTGACCGGACCAAACCGTGAC
TCGGGTTTCTGACCCATTCGCGAGGGTGCACTTGAGGGACTCGGGCTTAAGATCCAAGGC
TTCTTGGACTGGGTCCCGGTCTGGCACATACCGGATGGGAGCTTTCTCGCCACCCCTTCC
GCGCTCGCATTCTTGGTGTTTAAGCCCGATGGGCGCAATCTTCTCAGAAGACATTCTTGA
GAGGGCTGCTCCGAGGCTTGTACCCAAGAAAAGGGTCTTGTAGGAGCTTCGTGGCGGGGC
GCACTCAAACGAGACACGCCTCTCACGAATCTTGACGGCGGGATCTCGTAGGGCTGATGT
GGTGCTACTACTTACCGTCGCTCAATAGACGATGGCTCTACTAGCGATCACCTGGACGTT
GAACGCTCGACTGACGGAAGACAGATGCGACGTAGGACTGACGGAAGGCAGTATGATGAC
GACGGACGGTCGAAGACAGTGTGGAGCTGGACAGACGATCCAGAAAAAATTCGCTCGAGT
AGGTTATCGATCGATAGTGACCTAAGCTGAAAAGTATTAAAAAATCTTGATGTGGGCTTT
TCAGCTTTGTTATTTTGTGAGTTAATTTAGATCATATTGTGAATTAACAATCCACCATGA
TGAACCATGATGAAGCAAACATGCTTCATTTTGGCAAAACGAAACCATGTAGAGATCCCT
GTAGAACTGGTACATTTCAGTGCTAATGACACAGTGAGAGCTCTCCTGTATCTTACAGTG
ATGGATCTCTACTTCATCTTCAAGTGATGTGGATTCTGTGTCAGTATTTCCTGACTCAGA
GCACCTTATCCCAAATGGTATTTTTGGGTAATGAAACAATTCTTGCTATTTAGCAAGACT
GCAAAACTTAGGGGGATGTCCAGCATCTCCTAAGAAATTAAGGGTATCTTTCAGGTACTC
TTAGAGTACTGTTTTAGAGTAGATAATTGGCCTATGTCATGAGGAGGCAAAAACATAAAT
GCCTTGGTTTCATTTTTTTCTGAAAAAGCAATATGTGTGTAGTCTATTTTTTGGCACACA
CACACAATTAGACATAAAATAAGTCAGTACCCGTGAGGACGCAAGGGAAAGAATGTATGT
AAGTACCAATACTATGACTCATGCAAGAATTACATGGATTGCATAGAAAGGATTTTTGAG
GACAATCTACAAGAATATGAGGACTCCAACCCAGGGGCGTTGTGTATCTAGCAGGTTAAT
TGAGTGTATTTGTTATTATTTGTTGACACACGGACAACCGAAGGAAGAACGAACTCTTAA
GCCCCTTTCTCAGATTGGTACCAAAATGTACCAATCTTTCAAAATATACTGATTAATTGA
AAAGTACATTTTGCAAGGTTGTTACATTTTCAAAGATTAGTATCAAAAAGTACCGATCTT
TGAAAATGTACTGATTTCTTTTTTCTAGTAAAAATCATATTAGTCCCTACTGTTAAAGGT
ACCGATCTTTCAAAATGTACAATAGACATGTATTGGTACATTTTTAGAAATTGGTACATT
TCCGAACGTCAGTACCAAAATGTACAAATCTTTGAAAGTGTACTTTTCTTACCTTCTGTA
CATGCGCACATTTCCAGGACAAAGTACAATTAAACACTTGATTGACCGACCTTTGCTAAA
TTTAAAAAGTGATAAGGACTTTCGACAAGCAACAGCCGTTCATTCGGAGTTGTTGTTCTC
CTAGGACATGGAAATAAGTTCTCAACAACATTAGTACAATAGTTTTTAAAAGTAGAAAGT
TGGACTGTTTTTGTTTTTGATGCAACTTTCCCTAAAGTCCTGATCACATACAGATGCAGT
GACACCACGGAGTACTATGTACTTATAGGCAAATAGGCAGTACAACAAAACATCTTCTAG
GGCCTAAAATGACCCTACAAAAAAATGGGCTGCCTTAAAAGGCCTAATGGAGTTGCAGGA
AACATATGTCTGGAAGGGATATGCCCTAAAGCAATCTTACGTGGATCATGCAATGATTTT
TCTGGTGGTTCCATCTCAACAGGAAAAATCTGTACCACAATTTTTTTGGATCTTGAATCT
TGGTAGGAATAAAATTTAAATGCATCTCACTGGGAACAAAAACGTAGTTTTTCATAAGTA
TGGAACAAAAATCCATTTTTTGATATGAAAAGGAACAATATGAATATTTTCTATGTCCCG
AGGAACAAGCTTACATCTTTTTATCACACATGAAACAATTTAATACAGTGCCGAGATCAT
GAATAGTGTTGTTCCTACTGAGATTTTGCTCAGGGAATGTTCCCACTGAGATTTTCGTTC
CCGGAAGAATCCTACTAGGATTTTGGTTCTAGGAAGAATCCTACTGGGATTTTGGTTCCA
GGAAGAATCCTACTGAGATTTTTGTTCCAAGGACAATTTCCTACAGAGATATTTTTAGGC
GAGTTTCATTATAAGTTTCTGCTGTGATTTTTCAAGTACAGGAACTTTGTCTCGAGTTCC
AAATGATATATGTTTTGACACATTGGAAGTTAACCAATACTTTCCCGCATCTCCAAAAGG
TTGCACGTGACCCCCAAGAGGTTTTGGTCACTTCAAAGACTCGCGATCCCCCTGGAAGTT
CTTGTCTCAGAAGTGTTCTCTTCTCCAAGGTTCGCCACATAGCCCTCATGATCAGGATCT
CAAAAAACGACCACATAGAATGTGTCCTAGACTCATAGGGCTCAGTCCATGATTGCACAG
GACCAGCCTAGGAGTAAACTTAGTTCTACTCCGCAGATGGGCATAGGAGTGCAATGTATT
GCCGCATCCCGGTCAAACATCAAAGCAAGACAGAGTAATATCTCCAAGTCCCAGAATGCA
TGGGGGCATAAGATGGACCCAGAAAATGACTACAAGTCATGCCCCAGAATAGCTCTTTGC
ATAATTCTTGCTAATTTCCAATTTGTGCAAGAACGCTGCGCACTTTTGGCGGTTTTTGTC
AGGCAAACTCGCAACTTGTCGATTTCTTTCTGAATTCTGAATTCTTGAAGTAATAAAAGC
ATACAAGTGTCCTCTTCATCCTGTCAAGAGCATGCTGGATAGTTTGGAGTTGGGTGTTGT
GTATCAAGTCACCACAGGACACAATTTCAATGGTGCCCATGATACTTTGGTGGATGTAAA
AGCCCAAACTATGGTTATTACATCCGAGCAATTTAGAGAATACATTGACAAGTCTAAGTC
AATCAGGTTGGTTGAGGATCTATTCACTGCGGCTGATCAATGAGACATGATGAAGAAGAT
GGAGTCCTTATGTCCAGTCCATGAGCCATGGTTTGAGTTGGTTGAGGGAGATGGCTTCAC
TTACACTCCTCCATGAACTGACAGATACACTGGTGTTGCCGGTGGTGCTAATTGGGGTCC
TTCCAGTGAAATGCTCCAACTAGCTCATGGAGGAGACTTGCCGACCATGTTCTTGTCCGT
ATTCACCAAAGATACTTTGAAGTACATTGCTGTCAGGACTAACAACTACGCCTACACAGA
CTTAGGAAAAAGTTAAACTTTCAAAAATAAGTTAGCCATTTTGAATTCTGCAAAAGTTAG
GTAAGTTAGAGTTAGCCATTTTACCTTTGGCAAAAGTTAGGTAAGTTAGAGTTAGCTATT
TTGCCTTCGGCAAAAGTTAAGTAAGTTAGAGTTTGTCATTTTGCCTTCGGCAAAAGTTAG
GTAAGTTAGAGTTTGTCATTTTGCCTTCGGCAAAAGTAAGTTAAGTTAGAGTTAGCTGTT
TTGCCTTTGGCAAAAGTTAGGTAAATTAGAGTTATCTATTTTGCCTTCATCCAAAGGTAG
GTATATTTGAGTTAGCCACTTTGCATTTTGATGAAAGCTAGAAGAGTGAAGAGTTAGAGC
TAGACATTTTGCCTTTGGCTAAAAGAAGGTAAGGAAGAATTAGCTATTTTAATTTCAGAT
AAAGCTAAGGGATTTAGAGTGTTACTTTTTATTCTTCATCAATGAATATAACCTGTTCTG
TGGTTTCTCTTCTTCATTAACTAGGTCATCAAGTGTCAACTCTGCATGCATTGTTGTCCC
AAGGATTCAGCCTAAAGAATACGCTCCAAGTTCCAGCACTTAAGAGCATCCTCTGTATTT
TCTTTCTTCCATGCACCAACCTTTGTGTGCAATGACGACACCAGGACATACTATCTGTGG
AACAAGCAGTGAAAGCAAAGGAGGGGTTGAGAATCAATTAAAAATTGAAGTGGATGTTAA
AAATACAAGTACTCACCAATTTCCAATTCCCATACTTTATAAACAGTGATCAATTCACAC
TGCTAGATTTTTGCCACAGGAAGGCACCGCGATGGGTGTGAGGTTTAAAACCTATGTTGG
AGGATGCTGTACAAGATGGCAGGTCAGGGGAGGCCAGTTCTGATCAAATTCCTAATCCAA
ACGAGTACACAGCATAACTCACAACAGGAGTGAGCAATTGACTTGCTTCTTTTGTTAACG
TCTAGAGTGTTTCCACAGGATGACAAGTCAAAAGTTGTGGAATTTGAAATCCACGTGGGA
GGGTTGTGATGGAAGATGGCAAGTGAGGGGCAGTTACTTTCAATTAGATTGTTAAGCAAA
AATAGAAGTGGCAGAACTCGCCAGAGCATGTCGTGACTCGGACACATTTCGGAGACATGT
CCCAGACATTGTCAACGTAGAACAGCATAAGCTATATGGTTGCCATGGGAGGACACGGCG
ACTGTCACTGGGTTTGGCATCCATGTGTGATGGACAAGGTGAGAGATTGCAGGTCACGGG
CAGCGATTAGCAATTATTTTGTTGAGCCAAAAGAATAGATGGCAAAACTCACCAAAACAG
TGAGCAAAGGACCTGACACCATTGCCATGGGAGTTCGTGGAAACGGTCATTTGTTTTTAA
ATCCATTTGGGAGAGACATGGGGAAAAACAGTGTGTGAGGAGCAGCAACTTTCAATTAAA
TAGTTGCGCATATAAAAAACGCTGTACTCACCGTAACTCAACAACTAACCTGTCTTTTTT
GGTGTCTTCCAAAACGCTGCGTTGCAGTGAGTCATACGAAGACAATGTGCCAACTCTGGG
CTGAAAAATCCATAAACTCGCTGAGATCGAAGGGGGTGAAGGTCCGGTCAACTGGAAATC
CCATTGTCGTTTGATTCGCGTGAGTGCAAAGATTTGTGCGATGAAGCAATAGGTGCTGCC
TTCTCCATAATATATGTTGACAGATGCTTATGTATGGTACGATATGATACCATACCGCTT
TACTAGTAAGTATAGTAGATCGACAGGCAGACCAAGTTCTCATTGTGACTGAGGTGTAGT
CTGACACATGACTGAGCACCTTCCAACAGAGAATGTATTGACCTTTTCAGAATGTCTGCT
AAAATCCCCGGTAAAAAACACATGGAGTCTAATAGGCTTTTTAAACTGCATTTTGAATCC
CCTTGACTGACCTATATCAGGTGATCTGTTCCCTGAGTTCATTGAGCCATGATCACATGC
TGGGGCAGGGTGTTATAATATGGAAATCTGCCAGATGTGGAAAGGATGCTTGTGAAATAA
TAAAGCGTAGAAGATGGTGTGGGTGGCTCTTGACAGCCACACACATGCAACACAGACTAG
GGTCAGATGGGGAGTTCATGGAATTTAATACAACAACAGGTGGGTAAGTTAAAGTTACTG
GAATTAATTATCATAAAGTTAGTAGAGTTAGAGTCGGCCAATTTACCTCCAAAGTTAAGT
AAGTTAGAGGTAGCTATTCTCTATGGATTAAAGTTAAGTAAGTTAGAGTTAGCACTTTTG
CCTTGGGTTAAAGTTAGGTAAGTTAGAGTTAGCAATTTTAGATGGGGTTAAAGTTGGGTA
AGTTAGAGTTAGAAAATTTGCATTCGTAAAAGTTAGGTAAGTTAGAGTTAACTAATTTGC
CTTCGGCAAAAGTTAAGTAAGTTAGAGTTAGCCATTTTGCCTTCGGCAAAAGTTAGGTAA
GTTAGAGTTAGGGAAGCATTGCCTAACTTTGCCTTAACTGAAAAAGTTAGTGTAACTTTT
TCCTAAGTCTGCGCCAACACTGACTGGGTTGTACCTACTGCAAGGCTGGACAGGGATCGC
AACACTACTAAGCACCCCATCCTTTCAGCAATCTTCCCCAAGAGAGGAGAAGCCTCCCAG
CAAATGCATGCCATCGTTGTCTAGTCTCCAAGGACAAGAAGAGATACCAAGTGATGGAGC
ATTTCACCTTGGCTTGGCTTGGAGCTATCATGTCTATTGGAGCCTTCTTCAACGGGGACA
ACAATCGTGGTATTGATGCAATCTACAGTAATGCTTCGTATGGCATTTCCATTCCATTTA
TTCAGAATACTATGCCACAAAAAGCATTCATCTTCCTTTGGAACTACATTCACTTCTCAC
ACGCAAGATCAGAAGTCATCGGGTCAACGTGGGTACAATCCCCTTTTCAAGGTTTGTAGC
ATCATTAATATGCTCATGGAACACATTCGTACTGTGTGGATTGCTGGTGATCGAGTGATG
ATTGATGAGAGTATGATTCGGTACATGGGCCGCACCATAGCTTTCATTCAATACATGCCA
CTAAAGCCCATCAAGCACGGCATCAAAGTGTTTGCCATGCGCGATTCTTACACTGGCATT
CTACTTGGATTTGAAGTTTGTTGTGGAAACTCTGCTGTTGATGGCACTGATAACTCAGCA
GTAGCAGTTGTTGATCAGCTACTCAGAGACAACAACCTCACCAACAATTGCCGTGGCCGA
ATATTGTACACTGACAATTGGTACATCACCATGTTGCTGGCCTACAACCTGTACAACCAA
TATGGCTAATTTTTCTGTGGCACTATGGTACCCACCTACAAAAAGGCTCATCAAGACATG
GATGTGCCATTTCTCAAGTTGTCAAATGGTGCCAAAGCTAAAGTAGAATGTGGTTGGTTT
AGGGAGGCTTGTGTTCAATGCAAGACGGATACTGGGAAGACCTTCTATGTGCAGCACACT
ACTTGGAAAGATCGTAAGCAAGTGTGTTTCTTACACACTACTGAAATTGGTGCTAGTACT
GGCAATTTTGCGCAACGTTCTGGTAGGGGTCAGCAAGGCAGGAGTACATTTGCAGCACCA
AATGCTCAGCATGATTATGCCAAACACTTCAACACCGTCGACTGGAATGACCGTGACTCG
GCTGACTACACAACCTCCCTACAAACAAACCGATGGTACCTTCGTGTGTTCTTTTGGTTG
CTTGATAGGGTTGTGCACCAATTGTATGTTACACTAATCTATTGTGCCAGGAATGGTGTT
GGTTCTGCAGCATGGACAGAGTATATGAAGAAGAATGGCAGGAGGAGGTTTCAGATTGAT
GTGGGTCGCAAGCCAATGGGCTACACCATACTCAACAGTTGGGCTACCATGGATGGTCCG
AAGCCTAATTGGATGAGGCAAGCAGCACCCCTTCCCTGTGAATGTGACAAATGTTTCTTT
TGCTTGAAATCGCTCACTACAGGTGTTGATCACAAGAGAAAGAGGCGTACAGTCACGGCG
TTCGTGCAGCACAACCGCTCTCGCACCAGGACGATTGACTGCACTGACAAGCGAGTTGAT
TTACAGATTGGTAGTTCTTACTGCAAGCAGTGCTACTGGGAAAGACCTGGCATAAGAGCA
GAGAAGTTGAATGGGACTAATACCTCTTGTATGGGCTGCCCATCATGCAAAGAACGTATT
TGTAAATCATGCTGGGATAATGGATATGACATGCACCAGAAGAAGCGTCCTTGACTGTGT
TGTAGTTCATTGATTATCTGTAGTACAGACTTATAATTACACAAAGATAATGCCAACCCA
GGCCGATCACTTCGCCTTGGCAGGCTGCAGCACGGTCTTTTTGTTTTTCCCCTCTTGCAT
CAGTACCCCCACTTTTCTCTCCCCTGTTTTGTTGCTTGCTCGTCACGCCTCTTCTCCTCA
CTTTCCGCCTTCACCATGTCTTCCCATGGTTCCCCTGATTCTCTTCCCACCCCTCCTGCT
CCTCCTTCCTTGGCAGTATTGTTGCGTGCTCGGTACGGCGATTGCAGCAACGACAACGAC
TTCCTTGTTTCCTGGCAGGGACAGTGGGCACAATGGTGAGTTGTTGATTGGGGGTTTGTC
TTCTGGGTTTGTATCGTTTTCTCCGGGGGGTTCTTGCCTCGCACCATTTGTCGCTGGGAC
GTCAGAAATAATTGAGTTCGAGGCCTTCAATGATTCTGTGGCTCACCCCACACCTCTTCG
TTCAAATCGTCAAGGTACCTTGGTGAGTGTTCACACTCGGTTGTCAGCAGGAGAGGAATC
GTCGCTGATGTCGGGGCTCACTCTCGTGTGAAGCGGCATGAACGGGATGGCCACTGTGCT
CCACCGGGCCGTCAAAGGGCTGGCGGCTTGTTTCTCCTCGCCCGGAGTCATCGCAGGAGA
TGAGAGAGGAGATTTGTTGTGGTCCAGGGTCCTGAGGATGGAGATCGCTCCCAAGGGTTT
GTTCAGAGCGCTTGAGTCCCCCATACGTGCGACCAGGGAGGAGGAGATTGGAATGGGGAC
CCAACCCGAGAAGGTGGGAGAGGTTTCTATGGGAACTCGTGCCAAAGCTCCATGGGGTTT
CATTCCCCCGCAGAGGTTGGTGTCATTTGGAGGATCAGGCCTTGAGGCCATGGCCTCTCT
CTCAGGTCTGGCCATCTCAGGAGCCCTGAGTGTGGAGTCGAGTACGTTACGTCCAGAGTT
CCTGACCGCCAACAATCCTGCCGGGGCTCGGGTCTTCCTTTTCACGTGGACAGAGATGAG
ACTGTGTTGCAGGGTAATTGGGAACAAGGGGAAGGTATGTGTTAAGCCCGCTGCGGAGTG
CCCCACTACTAGTCACTCCCGCAACAAGAAGTCTCTGGTGCGGGGAACGTGGTATCTTTA
TGACACTACGGAGGCCACGTACCTCAATCCGTCTTTGGAAGATGCAATTGCTGCGAAGTC
CCCCCTTTGGGCAGAGTCCCAGGACAGCATCATGCACGTCGCCACCTGGGAGCAGCTGAT
GGCATTTTGCCGGACCAACGCGGAGGCCACATCCCCTAATCAACAAGTGACGGAGGCACT
GGGTTGGTAGTTTGTCCTTGAGGCCTCGGAACCCATTGTGTCAATCCCCAAGACACCCCG
GGTCATGATTCCTTGCGCAGCCATTTCCAGTGTGTCGGTAGGGGATCAGGAATTTGGAAG
GAGTCTACAAGCCAGTTTGGCCACTACGGAAGAGGCCTTGGTGGAGTTGTACTCTCTCTG
CACCAAGTTGTCGGTCCCCATCCAAGGATGTCCCTCATCATGGGTCAGTCTTCAATGACT
TGGCAGCTGCTCACCTCTTCACTGCAGAGCTTGACTCTAGGGTGTCAGCCACAGGAGCTA
TGCTTGGGGACCAAACGACGCAGCTCAAGGACATGGGAACGGAACTACGCACAATCGCAA
GTCAGATTGCCCCATCAGACACACATTCCCAGGCAGCGTTTGACACCGCCACCCGGATCG
CTACAACGTTAGCGGGGTTTTGTTCGAGGGGGGTTGTGGGCATGCTCAATTCAATGGGGT
TGGCGCTGCAAAAGTCGGAAGCTACCATGACTCGGTTGGAGGCAGATGTTGCGTCCTTGT
CAGAGCTCGTCCAAGCTGTGTTGTCGGAACGCGAGAAGAGTCGGAGATCCATGCCGGCCA
GCAGGGATGATTCAACAGCGGTGAAGGCTTTACAGTTGGAGGTTGCATCCTTGAAAGGGG
ACTTGCGGGATCAGCTAAAGATTCTTGTATCTACACAGAATGGGCAGCGGCCAGTAAAGA
TTGGCAAGGTCACGTTTGATGGGGTCAGGTCGTGCACACAGTATTTGGCGTCATGTAGCA
TAACGTTTGATGTGATAGAACTTTTATGTGACCAGTTTACAGTTCTAGCAGCTCTCACTC
ATAGGTCTCATACACAGGGGGAGGTAGAGACCCAGGCCATCTTGCAAATGAAGACGGACG
TCACCCCCGGCAAGCTCATTGCCATGGGTTCGTTTGAATTATTGGTCCCTTCTATTTTTG
CTGGCACCCGGGATCCACGTGGGGATGCTACCCACTCCGTTAAGTTCACATGGGACAACG
GGGATGGTGAAACGGGTGTTCGAAATTTCATTGAGCTGTCTATGGAAGACTGGCTCCCCC
AACAGGACGCCCAAGCCGAGACACTTCTTGGGTCGGACTATCCGGAAGTTCTCTTGTTCC
TTTGCATTATGCGCCACCAATCGGCCACCTTAGTCAAAGCTTTGTGCCACAATCTCACGG
AGTTAGACCGGAACATTCTTTCTTGGACAGGCCTTTCATCCACAGCACACCCCCCACAGT
AAAGGTGGAGGCTTGGAGTCACACTCTCATTGTCCTCCAACATTACTGTCATGAAGTGTC
TAAGGTGCAGTCTCAGGCGAGAAATCTTGCGTCATACAAGGACCCATTGATGGCCAATTT
GATCTGCATGTGGGCGTGCGTGAGTGCCCTGGGGGTACACAACAAGTTTCAACAGTACAA
GTTTGATGAACACCCTCGGATTTTCCCCAAGCTACACAATTATTACTTGGGTAAGTGCCT
CAAAAGGGTGGAAGTTGAGTCCATCACTACGGACGTGACAGGTTTACCACAAACTACTTG
GACTTTGACCGATCGACAGACGACCCTCCACCAGGAGCTGGATCAGCATATCACCACTTT
CCAATGTTTAAGCGGTCGCTACAGCAGAAGCACAAACACGCAGGCGAGGGTGGGGAGGAC
CCTCCCAATCTGAAAAAGAAGAACCGTTGCCAGGGGGCAGGCACGGGGGCTCCAGGGGAG
ACGGGAGATTCCGAATAGTGGGCGCACGAGGTTGGGGGGTCTGCTTGTTGTAGAAGTAAG
TCTAAGATTCGTCACTTGGTCCTTACTAGCCCCCTTCCTCGGCCCGCACCGCACACCCCC
ATCCCTGGGGCGGCGCACTCTACTCTACCTCCCCGGAGCACTGCTCCCAAAGGACTGATG
CCCCCCCTTCGTTTGGGGTTAGTCTCTGTAGAGGATCATCCTTCCTTGCTAAATGGAGTG
CAGGTGGGCTCAGTTCCATTGACACAACACCCTCTAGGTTCCTGCATGATTCTGGGGTCT
GTCCCTTCGTTCTAATTTCTGGTAGCAGCTATGCTGGATTTCCAGATCCGAAGTGCTTAC
GTAACCCCTGGACCCTTTACAGATGGTATGCAGGCACTCTACCCTGACACATTCTTCTGT
CAGGGTAACCAGCGATGGTTGGGCAATCCTTCTCTTCTCTTCGCGGACTTAGCATCCTTG
TCTCCCCCACGCATCGATATTGGCAAATGGATCTGTGCCCTCACTTAGTAAATCACTCCG
TTCACTCTACAGTGGGGTTGTGCCCGGCTGGTTGGTGACTGTTCACCCGGGCCTTTCTTC
ATTCAGCGGTGGGGGCACAGATGCCCATTGGGCTGTGACTATCCTCCTTCGCCCTGACTC
TTGTGCTCTCGCTCCGCTTCTCCCAGAGGTACAACAGCGCCCGTGGTCTACTATTGCTCA
TTCCCTCAACTGTTGGGTGTGGTCGAGGTCTGCCCCAGCAGCTCCGACAGGGGATGTCTC
CCCTTGTCGGTCCGTGGTTTGCCTGTCAGATGGTTCGATGGGGTCGTGGGGCCTTCTCCC
TGCCGCTCATCAGGCTACCATGGTGACTTTTCCGACAGATCGCATCTCTACCGGTTGGCG
TTGGCAGCGTCTCACTCCTGGAGAGCTCCCGGCTGTGTGGGACTGTCCTATTCTGGTACA
GGACAGGTTCAAAACATTAGGTTTGGGGCACTCCCTCAACATGTTTGTGTCCTCCGCTCC
CGCCAAAATTTTGGCATTGTCAGCGGACTACTTCTTGACTTATGTGGTACAAGGGGGGGG
GGGGTTAGTTTCTGGGACTCTTTGGGGCCGGTGCAACGACAATGTAAGTGCACACTCCCT
TGCGATGATGGGGCATTGGCTGTTGCGGCCAGGCCCAAACACGTGAAAATGAATTTTGAG
AAAGATGGCATTATGGGGATCCTTTCCTTCCTGACCTTGAGGAGCGGGGTGATCTGGGGG
GAGAGAAGGAGTGGGCCGGGGATGATGAGGAAGTCACCCGTAAAAAGAAGGACCAAAAGG
GGGATGATGCCACCATACCCGTCCATATATGGGAAAAACCATTTCCAAGATATGCTACCA
CCCCACTTCCCCCCTCTTTGCTGTGACTGGCTAGAGAAGTTGGAAGCTTATCGCACCCTC
GCGCTTTGTTTGTGGTGGCGTCAGGTCACATGATCTTTCTGGCGGTATGTGAGGGACAAG
ATCTCCAACTCATCCACCCAGGCTAGCAAGCGCAGTTTTGACTATGTGCAATGTCGGCAC
GGAAGTTATCAATGGCGCCCTCACTGTCCAAAATGTTATCGGAACGAGTGGACAGCCTTA
CACGAACATCCCTTAGTAGCGCGAGATTGGGACCCGGCATGCGAATGTGTGGAGAAGGCA
GTTAAGAGTGACTGGTGAGAATGGTCGGGGGGCTCACGCCTGTTTTTCTGGCGATGGCCC
TCATGTTACAGAGGTTGGGCCAGAGATGGGCAACCTCACTACCAGACAAAGCCCTTCCCT
TTGTTCACGCAGCTCCAGCAGGTCCCTAGGACGGATGAGGACCGGATAAAGTGTTGGCCA
AAGTTACTTAAAGTACGGGAACGAAGGTATATCAACACTGGCCTAGTCTTAGGGTTAATG
CACATGTTCTACGGGCTGAAGAGGGCGACGGCATCCGCATGGTTTACAATGGCGCAACTT
CAGGCATCAACGAATGCATATTTGCTCCCCACTTTGGGTTACCCCTCATTGCTTACAAGA
TACGGAGCCTGAGGCCAGGAGATTTCCAGTCCGACCAGGACGTAAGTGAGATGTTTCCCA
ACTTCATTCTGGGAGAAGCTTTGCGCCCCTATTTGCGGGTAGATGTTACCCATGTTTGCA
CTCGGAAGAGTGACTTGCCCCATCATCTCCCGGCCCCTCTGACTAGACGGCCTGACTGGG
AAAAACCAACCCATCCTGCCAGAAGAAATGGGAACGCTGGACCCGCGATTGGATGGGATT
GAAAGACTCCCCCTATTGGAGCATACAGATGGCGTTGGTTGCCCGGGAGGTGGCATATGG
AGATAGGCTGGATAATGGAAACCTATTCCAGTGGGAGCAAGCTGTCTTAAATCTACCCGG
CACCCCCACCTACAATCCCACGGACCCATGGGTGTTCAAAGCCTGGGCTGACGGACACAT
TGCCAGTGACGTTTTTCTTTATGTGGACGATGGGAGGCCCACTGGGTTTGACCAAGCACA
GTGTTGGCTGGCCACCCGGAGGTGGTGTGCTACGTTGTCGTTTCTTGGGATTAGGGTGGC
TCACGCAAGCGAACCTCCCCCTTAAGGACACCAGGCCTGTGGGCGGGCTCGGTGGTGCAC
ACGCAAGGAGGGCTGAAGGCCATGGTCTCCCAACAAAAGTGGGATAAGACCAAGGATGTG
ATCAATGAGTTGGAATGTTTGTCTAACGCTCGAGAGGATGGAAAACTCCCCCACAAATGG
CTTCAACAGATCCAAGGCTTCTTGGTCTTCTACATTTCTCGAACTTACACGTGGATGCCG
CCGGACCTGAAAGGCCTTCACAATGTCATTGATGGCTGGCAAGATGGCAGGGACTCCCGG
GGGTGGAGGGTAAAGAAGCCGTTCAGGGGATATGTGGTGTGGGAATGGGAAGGGGAACAG
TGGGCTGAGGTCACGGAACAAGAGTTTGCTAAGGCCATGTGAGAAGGTGCCACGGCCCCG
GAATGGGTAGACACTCAGCAATGTATTCAAGACAACATTTGGGCATTGAAGTTGTTGCTC
TCGGGGACAAGCCCGGCGGTGACCCAGTTACGAGTAACCCACACCATGACGGCATGTTAC
CTGATGGGGGACGCAAGTAAGCTTGGCTTTGGGTCAGCCATATGGGACGACTCAAAGATC
CTGTGGGAGTCAGGTCATTATAGTGAGACCCTCCAGAATGAAAGTTCTAATTTTCGGGAG
GCTGACAACCTGGTGTCAAGGATAGAAGATCTGGTGGTTAAGGGGCGTTTAGAAGACCTA
CAGAGTTATTCGCTTTCACAGACAACGTGGTCTTCAAAAGTTGCTACTACAAGGGCCATT
CCAGCTCAGAGAAACTCACCGATGTCATTCTATGACTGAGGCGGGTCCTGACATAGGCCA
AGAATCAGCCATTTTTGTACCCCAGGGTACAAAACCTAAATAGAGCATGAATCAGCCTTT
TTTGTACCCCTGGGTACAAAACCTAAATAGGAGCATTCTCAGGACCCCAAGTAGGAGAGT
CCACCTCCTGACGGCATGGACTCCCCAACATGGAAGTTCAGAACCCCAAACAAGAGAACA
CCCTAGAAGAAGATCTAAGCATCTATCAGAAGGGTATGAACATACCATATTGTGTAGAAG
TCTACACAATGTTCGTTTGCATCGTTTGGACTGGAGTGCAGTTCCACTGCCTTTCCATCC
TCACAATTGTACAAAATATAGCTCATAAAATCAATTCTTCGACACCTGTCGAAACTACCT
ATAATTTTTGCGTGAAATATTTTTACAACGAATCGGCTCAGGTCACTATCTATAGATAAC
CATGGTGCGACCTTCGTGCACCGAAGCCATCGATATCCAACCCTTCCGACACAAGGTACG
CTAACAAATTTTTTATCGCGAGCGGCAAATTTTAATTTTTCGCACCAGCGATACGTTTTT
TTGCACGATCGACGATTCATCCAAAATCGGCTACGCGATCGACGAATTCCTATGGTTTCG
CGATCTACGAGCTCTCCAAAAATTCTCCCGCGATCAGCGAGCATCAGCGATAAACTTCGA
GCAATCGACTTCTGCAATCAGGGATTCCTATGAGTCGGATTAATTTTGTGATCGAGAATT
CTCGCGAAATAGTTGGAAGCAAGACTTTCAAGAAATAAAAGCCTACGAAGAAAAATTTAA
AAATAAAAAAATAAAAAAAACTTTTTCGAGCTAACCTCAACAGGGCACCCAAGACCTTCT
ACAAGGCCTTGTTTTATAATACGCCCCTTGGCGAGGCAATCAAGAGGATGTCGACCAGCA
TATCAAGCCCAGAAGGACTCAAGCCACAGGAGTGTGAACGGAGTTCAGGGAGGTCTAAGC
CACCCATTTCCTACATTCCCACTGCCATGGACACCCCGAAGGTAATCAAAAAAATCAAGG
TCTCCAACAAAATGACCTTGTCTGTCACCGTCTTCGACGAGGGAAGTCCTGAACAGTTCC
TCAACCATGTCCAGACCTCAATGGAAATAATTTCCCAGAGAGGCTTAGACACGGACTACG
GGGAAGCCTGTAAGGCAGATGCAAAGGCCGAGGCAAAACTGACTGTGGCCACTGCGGCCA
AAGCCAAGTTCAATGGGACGGATGAAAATTCCCCCGTCCTCCAGTCGTGGAACAAAGCAT
CTGCTGCTAAAATCCACACCAGTGAGGCCCTAGTGTCCGCTGGCCAAGCGATCTTCCTGC
AGTACTCCACTCAATTGTCGGAGACTGCCCGTCGTCCTTGGACCACCATCGTCGGGGAGC
AAATCAACTGCGAACCCTGGACAGATGTGTATGGGACCGAGCATCCCACACAACGCCCGG
CATCTTGGACCTCCTTTCAGGAATGTGTCCAGTTGCACCTGCAGACCGTCTTCAGGACTG
ATGCAGCGGAGCAGGAACGTTTCTACATCAGCAATGGGCTGAAGAAACCAAACAGGGTAC
CCATCAGGGACTTTGTGCAGAGGATCCAGCGCCTTAACGGGTATGTGGAACTCTTGCCAT
GCCTGTTTTACTCTTCACAGGCTGCAAAGTCTATGAAAGTTGCGGGCCATTCGATGATGC
CGACTTGGCAAGCCACATCCTCAGGATGGTTCCTAGGAACTGGCAGGACCAATGTGAGCT
CAGTGGAGCTTTGGTACCACAAAGTGTCAGGGAACTTCTCGAAGTCCTTGAACGCATCAA
GAAGGCCTACCCCACCGAGAAGGTTGGAGAGGGACCCAAGACCGTAGCCAAGGCTAACGA
CTCATCTAGGAGGAAGATGGTCTCTTTTAGTGACCGGATTCTGAAGAAACGTCACACAGA
GAAGTACTGTTCTCTCTGCAAGAAACATGGGGGCACACATACCACCCACAACACTCGGAT
TGCCGGAAGTATGACTCAATGGGACCCGAAGTCAAGCTTCAAGGGAGAAAACCAAATGGA
AACTCTCGTGGACTAGAGAGACCTGCTCGAGGAGGAAGTAGCTATGTGCAGCTATCCGCT
AAAATCGACAAACTTACGAAGTCCAACAAGAAAATGAAACGCGCTATCAGAAAAAAGAAG
CGTAAGCATCACAACATGAGCGACAGTGATGATTAAGACTCATCTTGAGAGGATGGGTTG
GGGAGTACTAAGAAATTGTGTAGAAAATTCTATTGTAATGAAATGATGAACACTTATCTT
AGTCCGATTAAAACTTCCCCACGTGCCAACAATACATTTTCTGGTTCAAACAAGACGTGT
TCGAACCTGGCAGAAGACCTAGGAAATCTTCCAGCCAACCTTACACAGAGTGAAACAATA
ACCGAATTGTCGGACCCCGAACTGTCGGGTGACCTTTTCAATAGTGTGAACCCCCCTTTG
ACAGGTAAAGAAGGGCAGGTCACTACTGTAGTAGCACAAGCACGCTATAAGGCGACTGAA
AATCCAGCCCGTAAGAATATCGAACACTCTACAGGGTGTCGTACCAGTAACACAGTCATC
AGGATCCTACTAGACAGTGGATCTGATGGTGATCTCCTGTTCCATGCAAAGGGAACAGAG
AAACGCTTTCCCTACTTGACTAGGCAGGTGCCAAAGTCTTGGCGCACGTCGAATGGGAGC
TTCCTAACCAAAGGAAGGAGCAAAGTCAACTTAAAGTTCTTTGAGTATTCGAACAGTAAG
GAGTACACAGTGACTCCTGACGTAGTAGAGTATGATAAGAAAAAGATGGCAAAGCCAGCG
TTCGACCTCATTCTTGGATGTCAAACCATGAAAGAGCTCGGAATTGTTCTAGATTTTTGA
ACAAAAGAAATAACCATTGATCACATCATTTTGCCAATGAGAGACATCAATAGTCTGACC
TCATCAAACTTGGATAAAGCCTGGGCTGTTAACAACAGCATGGCAAATGAACCGCAAAGT
ATGCAGGAAGCGACACAGCGGGTAGTTAAAATCCTAGATGCAAATTATAAAAAGGCAGAC
CTCCAATCAATTGTTAGCACCAATTGTACTCACCTAAGTCTCCAAGACCAAAACTCGTTG
CTGGAGTTACTCACAGAATTTGAGGAACTTTTGATGGAACACTGGGTGATTGGAACACAG
AGCCTGTGTCCTTCGAACTTAAGGAGGGCAAAGCCATATCATGGCAAGGCATACCCAGTA
CCAAAATCTCGCAAAGAAACAACTATCAAAGAACTGAATAGATTATGCAAACTGGGAGTG
GTAGAGTTTCAGCCCGAATCGGAATGGGCGTCACCATCATTTATCACTGGAAACAAGACG
GAACTGTACGCTTTCTCACTGATTTTAGAGAAGTAAATAAACGACTAGTTTGAAAGCCGT
TTCCATTACCCAAAATCAGTACAGTCCTGCAAGAGCTAGAAGGATTTACCTATGCTACAA
CCCTAGATTTAAACATGGGTTATTATACCATTAGACTGGATCCCGATTCATCCAAAATAT
GTACCCTCATTTTCCCATGGGGCAAGTATTCCTACCTCCGTTTGCCCATGGGCATCGCAG
GTTCACCAGACATCTTTCAAGCAAAAATGTCAACACTAATGGGAGCCTTAGAGTTCGTGA
CGAGCTTACCTTGATGATTTGTTATGCATCACAAAGGCAAACCTGGAAGACCACCTTGAC
AAATTGAAAATGGTGCTTACCAGGCTACGCGAGGCGGGCTTGCGAATCAACGCCCGAAAG
TCATCATTCTGCACCTTTGAAACAGAATATCTAGGTTATACCCTCACACGAACAGGGATT
AAACCACAGCAGAAAAGGTACAGGCGATTCTCGCGATTTCATCGCCAAAAATGTCAAAGA
CCTCCGTAAGTTCCTGGGCATGGTCCAGTACTATAGAGATCTTTGGGCAAGACGCAGCGA
AGTGCTTGCCCCACTCACCTCACTGGTAGGAGAGTGCGGTCACACCAAGGTCACCAGAGC
CAACAAGACGAAGAAACGTCCATGGTACTGGGACACGGTGCATCAAAAGCATTCGATGAC
GTTAAGACTTCAATTGCCAAGGATGTAGTCTTAGCCTATCCCGATTATTCAATGGAATTT
GAGATATATACTGATGCCTCGTCTAAACAACTTGGATCAGTTATCACCCAGGGTAATAGG
CCCCTTGCGTTCTTCAGCAGGAAGCTGTCGACGATGCAACAGAAGTACAGCGTGACCAAC
CTAGAACTACTGGCCATAGTGGAAACACTCAAGGAGTTCATAGGCATGTTGTGGGGACAA
AGATTAAAAGTCTACACAGACCATAAAAATCTAATCCAAGACGCCCTCGGATTAACCTCT
GACCGTGTCTACCGATGGAGATTGCTCCTCAAGGATTTTGGCCCCAAAATTGTTTACATT
AAAGGCATACATAACACTGTTGCTGACGCCATCTCTCGCTTAGACATCGGACAAATACCG
AGTGAGCACGAGAATTGGATGACGTTCACCAAATGCTGGTGTCATTACACCATGCAAGAA
GAGAGTGCGATAGACACCTCTGCATACCAAGAGGAAATGAATCTGGTATTTGCAAACCGC
AGCAAAGAAGGTGTAATCTACCCGTTAACAGTACGAGAGATTGCAGAAGCACAAAAGCTT
GATGCCAGCTTGAAGACGTTGAAAGACCAGTACTCGACACGATTGGTCAAAAGTACACAT
CTCCTATGTAAGGACGGAAAAATGGTCATTCCAAAGAACTTCAACACCGTGCAGTTAGTT
GGTACCACCACTATCTACAGCACCCTGGACACACTAGACTCGAAGAAACCCTTCGTGCTG
CGATGTACTGGAAAGGTATGCAAAATACCGTCCGTAAATATGTCAAAACTGTCATGCATG
CCAAGTCAACAAGAGGCATAAGCATAAGTACGGAAACTCCCTACTAAATTCGCCATCACA
AACCCTTGGGATGTACTATGTGTGGACCTTATTGGCCCGTATACAATCAAAGGTAAAGAT
GGGACAGTAATTGATTTCATGTGTCTGACTATGATTGACCCAGCTTCTAGCTGGTTTGAA
ATAGTTGAACTACCGGTAATCACTGAGGCGATTATTCCCCTGGATACAAAAGGGCGGAAG
GGTAAAAAGACCCATGAGGAACCTAAGTTAGCATACTTTGATAAGTCATCAGCAATGATC
AGCAACTTAGTGAACAAGACCTGGTTTAGTAGGTATCCACGTTGTCAATACATAATTTAT
GACAATGGAAGCGAATTCAAACTTCACTTCAAAGCCCTATGTGACTCATATGGGATCACG
AGTAAGCCTACCAGTGTCAAGAATCCACAAGCGAATGCAATTCTAGAACGAGTGCATCAG
GTGATATCATCGATGCTCCGAACAGCTGAAATAGACATGGCCCCTTCAGTAGAGACAAGC
GATATAGACAAGTTTGTGAGGAAAGTCGCTTGGGCCATTCGCTCAACATACCACACAGTA
CTAAAAGCCTCCCCAGGTGCAGCCATCTTTGGACGGGACATGTTGTTCGACATCCCCTTC
CTGGCCGACTGGAATAAAATTGGAGAATATAGGCAACACCAAACAGACCAAAACACAGAA
CGGGAAAATAGCTCACGTCGTGATTGGGACTACAAAGTTGGTGATCAAGTACTTCTTAGA
AAAGATGGTATACTCCGCAAAGGTGAAAGTAGATATGAAAGTGATCCTTGGACTATCACA
TCAGTTCATACGAATGGCACCATCAGGATTCAACGCGGAACCAAATCAGAAAGACTGAAT
ATACAAAGAGTTACACCTTTTTTAACAACCAAACTTAAAACCGTATTAAATGTCAGTTTC
AAAGCGACAAAACGGACTCTCCCTCTTCAAACAACACTTACTCGTTACACATGTTTAACA
AACTCTTTAGTTCGTTATTGTTACTCTCATGAGAACCCATTTTTTTCACCTAAAAACACT
TAGGTTTTTTGGTTCCTTTTTTACCTGATACTCCATTTGTGGGGGCGAGTGACATAGGCC
AAGAATCAGCCATTTTTGTACCCCAGGGTACAAAACCTAAATAGAGCATGAATCAGCCTT
TTTGTACCCCTGGGTACAAAACCTAAATAGGAGCATTCTCAGGACCCCAAGTAGGAGAGT
CCACCTCCAGACGGCATGGACTCCCCAACATGGAAGTTCAGAACCCCAAACAAGAGAACA
CCCTAGAAGAAGATCTAAGCATCTATCAGAAGGGTATGAACATACCATATTGTGTAGAAA
CCTACACAATGATCGTTTGCATCGTTTGGATTGAAATGCAGTTCCACTGCCTTTCCATCC
TCACAATTGTACAAAATATAGCTCATAAAATCAATTCTTCGACACCTGTCGAAACTACCT
ATAATTTTCGCGTGAAATATTTTTACAACGAATCGGCTCAGGTCACTATCTATAGATAAC
CATGGTGCGACCTTCGTGCACCGAAGCCATCGATATCTTTTTTTTAAGATGAATCGGCTC
AGGTCAGGTCCAACAATGGATGGGCTTCATTCTACATGTGATCCATGTGGCCGGCACTTG
CATGAAAGAGTCCGGGGTAGATGGTCTGTCGTGGGGAGACTGGCTGGAGGGGCTGATGAA
GTCAGATACTAGCCCCTGGGGATTCCACCCATTGAGCCAGTCGGCTAATGAACGATCGAA
AGGAGGGGTGGGACGGTGGGTCCAGTCATGGTGGAAGGGACGGGATAAGTGCCTGTGGTG
TGGCACTCCTCTGAAGTGTCTGACACCTGAGGACTGGTTTCAGCTGCGACGAGTCGACCA
ACCACGGCTATGGGTTCCCCCACCGGCGGCGATGACGGCCGTATTGAAGTTATTCAATGA
GGACAGAATGATTCGTCCTTATCTCCCCCACGTGTTTGTGATCCCCTGGCTGATGATGCA
TCAGTGGCACAAGCAATTGACCGAGGATGCTGACGTTGTGTTTTCTGTCCCCCCCGGGTT
GGAATTTCGGTCTGTCAAGATGCACGAACCACTTGTTGTACTATCGTTTTCCCTCTGACT
CATGTGACTAGTTACCAGGGCCAATGGTTGGTTAAAGGAACTCCTGATGCCATTAGGGCG
GAAAACCTTCTCACCACGACCCTCAAGGCTTGGAGAGAAGCTAGACGTGAGCCAAAGCAA
CATCACCAGCTGGAGGAGTCTGTGCGGGGCTGCAGGAAGGTCCTGAGGAATGGAGTAGGT
CTGTTCTGCTCCAATTTTTTGCATCCAAGAGAGAGTTAGAGAGAGTTTCCCCCCGTACAG
GAATGCATGGTGCGGGGCTTGTTGCATGGCCCATCCAAACGACCCTTTTCCTGTCCAGGC
TCCTCCCAAAGAAGAAGGCGGGATAGAAGCGGACCCCAGGGAGGAGATGCACCAAAGAGG
CAGAAACGGTGATCACTAGATGGGGATCCCTTTCGAGTGTGATTTGTGCCACTTTAGGAA
TATCAGGAGACAAGACCCAAGATTCGACCACCAGGGCGATGTGTACCCATTTATGTGCAT
TTGGAGGGCAAATTTAGATGTGTGTTGGAGCAGGGCAACTAAAACGGTAACATCAAACTT
GAATCGTTTGCTGGTGGATTGCTGTTCAGCGGAGTATTTATTCGAGTTGGAGGACAATTT
GCCCAGATTGGGGTTCCCCACCCTTACAGATCGGGTTGGGACGACGGTAGCGATCATGTC
TTGAAATGCATCTCTTCGGCCGGGGCAGTACACGGGTCACCTTCAGTACGATTCGGTCAG
AAAGACCCCCACCTGGTTCTGGCACGCGCACAATGCAGGAGAACACTATCACACGGAGAC
GTTCTATGCCCAGGATGAGAAGAAGGTCCACACCACCACATGCATGGTGGCTGGGGAGTG
GTTCGTACAATTTAAGCTAGGGATGAAATTGAGAATGGTGCAGGAGTGACAGCAAGATGA
GGCTTTCACCCCGGCCATTATTCATGCGTTGGATGCGGTGGCCTCCAATCGATGGAACCT
AGCTACAGAGCCGGAAGAAGAGAAAGTCATTGAAGAACTGATGTCGTTTGTGGTCATGTC
ATTTTGTTGCACGCTGAGGAGTGAAGAGGTACCGTTGGTGTCCTTGGGCGGTCTGCTCAC
TTTCTGGGAAGAGACGTTGGGGGAAGACGAGCCCTTCATAATGTTGACGCTACATGGAAA
GTTCAAGGGAGAAGGGGAGCTCCATTGGCATTGCATCCCAATTCCTGCCGTCACCTGAAC
GCAACTGCCAGTGGTAAAGTGGATCCGACGAATGGTTCGTCGAGTGGTAATTGAGGAAGG
CAGGAGAGAAGGCTGGCTATTTGCTGATCCCACTGGCCGATGTTGGCAGATGGGCTATTA
CGAGCCTATGCTGGTGGATTTGCTAGAGAATGTTCAGAACAACTTCCCAGGCCATTTCGG
CAGCTATCAATGTTGATGATTTTAGTTTATGGAGGTCAGGACAGAGGGGCGCTATCACAG
AAGCCCACAAGCAAGGAGTACCTCAAACAGTCATCAATCTCATGGGCCTGTGGCAGACGC
AAGAAGCGGTGCGAGGGACCTATGCGCCAAGTATACACACAGGTAAAAAGCACCCATGAC
ACATTACTCTCATTTGCCCGGACCTTTTGAGGAGTCGTTGTAGTGCCATGAAGCAGAGCA
CAGGGGCGAGTCCCTAAATTGGAACGAGGGGGGTTTATTGCATTATCTTCTTGATACATC
CTTTGTGGGGCCGCTTGCACAACCCGTCCCGTTTGACACGAGACCCACACGAGAGTTGAC
AAGGGAGTTCACTCCCAAGTCAGGCGGGGTAATCCCCTGAGCTCATATCCTCTCTACCAG
CAGACCACCTTGGACAAAATGGTAACAGTGCAGGAGGCCGGGCTCCCTTTGGGCAGGATG
AGACTCAGTGCTCCCTGGCCACAAGAAGAGAGAGCATTGTTTATGTGTTTTCAAGGGTAG
TGACAGGGTCACCTATTCCCCGGACATGTATAATATAGAAGTGTTGTTAAAAGATATAAG
ACTGAGCTATCAGTTGAAGTGAAGGGCAGCTAACTGGTCTGGTCTACAGAGACTACCAGA
ACAAACTGAACCGCAAAGGAGGTAGTGATTACGATCAGAAAAGGAAGTGGGCTTTTCAGC
GGAGGAGGTGCAGCAAACCGGAATTGAGGGGCTCAAGTGTTTTGGGGGTTGGGGTGGGAA
CATTGGCTTTTGCTACCATACCCAACTTTATCGCCCATCAAGAGAAGAGCCTCCACCCAA
CAGAACAGCTCACTTTTCTCGGAGACAAGAACCTCCGAACTTGGAATCGAAGGACCATGG
CGCCTGGCTATGGAGAGGCCGATCACTTCGCCTCGGCAGGCTGCAGCACAGTCTTTTTGT
TTTTCCCACCCACCGTACCCGGGGTTTTATTGCATTATCTTCTTGATACATCCTTTGTGG
GGCCGCTTGCACAACCCGTCCCATTTGACACGAGACCCGCACAAGAGTTGACAAGGGAGT
TCACTCCCAAGTCAGGCGGGGTAATCCCCTGAGCTCATATCCTCTCTACCGGCGGACCAC
CTTGGACAAAATGGGAATGGTGCAGGAGGCTGGGCTCCCTTTGGGCAGGATGAGACTCAG
TGCTCCCTGGCCACAAGAAGAGAGAGCATTGTTTATGTGTTTTCGAGGGTAGTGACAGGG
TCACCTATTCCTCCGACGTGTTTAATATAGAAGTGTTGTTAAAAGATATAAGACTGAGCT
ATCAGTTGAAGTGAAGACAGCTAATTTGTCTGGTTTAGAGAGACTACCAGAACAAGCTGA
ACCACAAAGGAGGTAATGGTTACGATCAGAAAAGGAAGTGGGCTTTTCAGTGGAGGAGGT
GGAGCAAACCAGAATTGAGGGGCTTAAGTGTTTTGGGGGTTGGGGCAGGAGCATTGGTTT
TTGCAGCCATACCCAACTTTATCGCCCAACAGCTCACTTTTCTTGGAGACAAGAGCCTCC
AACCTTGGGATCGAAGGACCATGGCGCCTGGCTATGGGAAGACTGATCACTTTGCCTCAC
AAGGCTGCAGCACGGTCTTTTTGTTTTTCCCACCCACCGTACCCAGGGTTTTATTGCATT
ATCTTCTTGATACATCCTTTGTGGGGCCGCTTGCACAACCCGTCCCGTTTGACATGAGAC
CCACATGAGAGTTGACAAGGGAGTTTACTCCCAAGTCAGGGGGAGTAATCCCCTGAGCTC
ATATCCTCTCTACCGGCAGACCACCTTGGACAAATGGGAACGGTGGAGGATGCTGGGCTC
CCTTTGGGCAGGATGAGACTCAGTGCTCCCTGGCCACAAGAAGAGAGAGCATTGGTTATG
TGTTTTCGAGGGTAGTGACAGGGTTGCCTATTCCCCCGACGTGTTTAATGTAGAAGTGTT
GTAAAATGATATAAGACTGAGCTATCAGTTGAAGTGAAGGGCAGCTAACTTGTCTGGTCT
AGAGATACTACAGAACAGAAAAGGAAGTGGGCTTTTCAGCGGAGGAGGTGCAGCAAACCG
GAATTGAGGGGCTCAAGTGTTTTGGGGGTTGGGGCGGGAACATTGGCTTTTGCTGCCATA
CCCAACTTTATCGCCCATCAAGAGAAGAGCCTCCACCCAACCGAACAGCTCACTTTTCTC
GGAGACAAGAACCTCCGAACTTGGGATCGAAGGACCATGGCGCCTGGCTATGGAGAGGTC
GATCACTTCGCCTAGCAGGCTGCAGCACGGTCTTTTTGTTTTTCCCACCCACCGTACCCG
GGGTTTTATTGCATTATCTTCTTGATACATCCTTTGTGGGGCCGCTTGCACAACCTGTCC
CGTTTGACACGAGACCCACACGAGAGTTGACAAGGGAGTTCACTCCCAATTCAGGCGGGG
TAATCACCTGAGCTCATATCCTCTCTATCTGCAGACCACTTGGACAAAATGGGAACGGTG
CAGGAGGCCGGGCTCCCTTTGGGCAGGATGAGACTCAGTGCTCCCTGGCCACAAGAAGAG
AGAGCATTGTTTATGTGTTTTCGAGGGTAGTGACAGGGTCACCTATTCCTCCGACGTGTG
TAATATAGAAGTGTTGTTAAAAGATATAAGACTGAGCTATCAGTTGAAGTGAAGGGCAGC
TAACTTGTCTGGTCCAGAGATACTACAGAACAGAAAAGGAAGTGGGCTTTTCAGCGGAGG
AGGTGCAGCAAACCGGAATTGAGGGGCTCAAGTGTTTTGGGGGTTGGGGCGGGAACATTG
GCTTTTGCTGCCATACCCAACTTTATCGCCCATCAAGAGAAGCGCCTCCACCCAACAGAA
CAGCTCACTTTTCTCTGAGACAAGAACCTCCGAACTTGGAATCGAAGGACCATGGCGCCT
GGCTATGGGGAGGCCGATCACTTCGCCTTGGCAGGCTGCAGCATGGTCTTTTTGTTTTTT
CCATCCACCGGACCTGGGGTTTTATTGCATTATCTTCTTGATACATCCTTTGTGGGGCCG
CTTGCACAACCCGCCCCATTTGACACGAGACCCGCACAAGAGTTGACAAGGGAGTTCACT
CCCAAGTCAGGCGGGGTAATCCCCTGAGCTCATATCCTCTCTACCGGCGGACCACCTTGG
ACAAAATGGGAATGGTGCAGGAGGCCGGGCTCCCTTCGGACAGGATGAGACTCAGTGCTC
CCTGGCCACAAGAAGAGAGAGCATTGTTTATGTGTTTTCGAGGGTAGTGACAGGGTCACC
TATTCCCCCGACGTGTTCAATATAGAAGTGTTGTTAAAAGATATAAGACTGAGCTATCAG
TTGAAGTGAAGGGCGGCTAACTTGCCTGGTCTAGGGAGACTACCACAGTGTGTGTTGCAT
TGGTCTTTCCGTTATGCAAAGGATTATTGAAAATGAAGTTACAACGGAATTGGTATGGTA
GCGAAATAAGGTATCCTGGGTATGAGGATGACACATTAGAATACAACTGACCTAAAATTC
TGACGATTTTTATAAATGAGACAAACTGACGAACATGAACAGTATGCTCTAGAGAGTGGC
GAAGTGTTCAGTTCTGGAGAAATTCGTCGTTTGGGAGCATAACAAATAGCGAACATCCAT
CAACAATATCAATAACTTTTTCCGAAGCCAAAGTGTGAACAAAGGTTATAGAAGATGTTC
TTGTCATCATCGCCTTCGACCGTTTTGGCATACGATACTGTATCTGAAACAGCACACGCG
TGTTCTTTAACTTCGAAATCCAATTCAATATCGCTGAAAGAACTTATCGATTCTCTACCT
CCGATTCTATGTCGTCTCAAGATGCAAGAACGAAAATCTTTTCAAGATAGGGTGCAAGTA
GAATCAAAGCGAGGAACAAGGGAAGACCCCGTCACCCATTTGTTCTCTCGGCTTGATCTC
AACGAGCCCGAACTAAGGGAATATGCTCTGTCAGATCCGACGAAAAAGTACACTCGAAAC
CTGGTTGCCACAGACCATCAAACTTTTACTTTGCTATTGATTTGTTGGAATCCGAACAAA
GAGTCACCCATTCATGACCACCCATGTGATGGGTGCTGGGTGCGGGTATGCCAAGGGAAA
ATCGAGGAAACGAGGTACAAAATAAACGAGGATATGGATTCATTGGATGTAACTTCGGTT
GAAACTTATGAAGGTGCTATTATATCTTTTCGTTTCCCTACTTTTCATTCCTTTCTCATG
ACTAACTTCTTCTTTGGCACTTGCCTCAAGTAGACAGCAGAGAAGTCTCATACATCAACG
ATTACATTGGTTATCACAAGGTTGGAAATCCAAGCACCAACTCTTCTGCGGTAACATTGC
ATCTCTACTGTCCACCATTTCAAAAATGCAAGATTTGGCCAGATCCACACCGCGCATCTC
GTTCAAGCAAGGTGTGCATGTGCAATTATTCGGAATATGGGGACTCTCAGGCATGCGATA
AATTTGCGGTAAATATGATTTGATTGAGATTCCGCCAATTACTATCGTTATCAAGTTTTC
TCGTACCACGTCTGCATCTTCGTTCCCCGAATCCGAATAATTCCATACGATCCTGCAAAT
TAGCTGCTATGCGAAAGCGTGTTGACACGAACAGAAGGTGCCCTTGCCTTATCTATTACC
TACATCCTTCACGATTTGCGTTCCAAACGACTAGCGTCGGGTTCACCTTGCCTCTTGTCA
AATCTACCATCTCGCGACTCTTCGATTCCAGCGATTGCATCTTCCACTGTCAGTCGGTGT
TTGGTCCAATAGACATCATCAATATGAAGTACGGGTATATCATACCTTCAACAGCAACAA
AAATGAAACATCCGTTGTGTTTGAAGCAAAGTAATCGGTCATAATCACGTGACGTATAAA
GTAACGGTGACTTACTTATACTTCGAAAACCAGTGTTCTTTGTCATCGTCTGTGATATCC
ACGGCATACAGTGAATGGGGATGCTCCTCACGAACGGATTCAAGAATCTAAACTTCCAAA
CAACGCAAGAATCGGGAGCCTTGAGCTGGAGTTGCGATCGCAGAAAATAATGAGCAACAA
AAGCCTCACATCTTTCACTTTATAGCACAGCGTACAACCTTGCTTTGTGAAAAGTTTCAC
GGACGGAGAATCCGGCATCTCGTAAATTGGACCTGTTACACTCTGATTTTGGATAGGCGC
ATCATCGGAGGATACCAAATATCGACGTGATGGTAGATGAACTCCTCTCTGTGGAATTAC
GAAAACACCTCGTGTGAAACGTGATTTGACAAAAGTCACACTGCCGATAGCGATTAATCG
GTGGATCAACATTATCTGTATGGTACACTATGTTGAGGTCTACTGCGGGACAGACAAAAA
ATCAGGTCGGAAAGCAATGGGCCTTGAGGGATAAGTTGTTGGAATTAGATGCGGCAAGTG
TTGCGGTTGGTGCAGTTGGGCAGTCTGTATGGTTTGAGGTTTTGGCTATGAGTCACCGGA
GGGCTATGGGAGGGTACGAGGGAGGGCAATGGGCAGGGTGGGCTAATCTCGGTTCATTAG
CTTTGGTGAGCTTCTGTGCAGTGGCTGAAGTTGGATGGCTTATGTGGATCAGTAGAGAAT
AGTACCTGTAATGATGAAACGAAGATTCGCCTTTCTTCCTATTTTTCTTAATTTTCTACG
TAGATATTCTATGGTCTTGAAATAATCTTTAACAGTAAACTTTGCTATCATAGGTAGGTG
ACTCGATAAAAAGATCCATCCATCAACAAGAATGCTTATATGAGGCTTATATGATGCATG
CGTACAATATCTAGCCTGTGGCGAGCCTGTGCACAGCCTGTGCACCATGTCTTCCTAATC
GTCGCTAGTCATAGGTGTCGCCAGCCAATAAACGGCTTATCGGTCCATCGTCTATTTTTT
CCTGAGGTAGACGAGGCACCACAGGCCCCATCATTGTCGGAGCAAAATGAAACACGAATC
AGAGAGGTCTAACAGCGGTGTTAGAGTTTCGATGATTCTTGTTTTGATGCTCGGGTTTGC
CCATGCTTCACATTCCTTCACTCTCCCACACGCCCAACTTTCATTCGTCGGCTCATGCCG
CAATCCATCGAATGAGAATGAACTACAGGCTTCGAGAATCGTTAGATGTTTTGCATTCGA
AAATGTTCGTAAGCGTTCTATAAAAAGAAAGGCTGCAAGAGTGGCCATGATTTCACCGGC
CGCCTCAGCAGTTATGTCGAAGACAATCGCGTCCCTACATACGGACAACAGCTTCATCCT
GACAATATTGACAATTGTGTCAGCATGTGGAATTGCAATGGAGCAACAAACTACACTCGG
GAAAGCCCTTTCTGTAAGTGAATCAAAGTTTACATGTCTCATATTTTTTCTAGTGTTTGG
GTCTAACACCGTCTTTGTCGAGCTAGGCACCACTAGTGACCATGTTGATATCTTTATGTT
TGGCTAATGTGGGTTTCATTCCCTTCTCATCGCCAGTTTGTAAGCACAATCAATCACGCA
AAAGGACCTTTGTTCTGTGTTTTTCGTTCGACTTCATAACAATGCTCTCTGTATGTTTTT
TTTTCTCGTTTCTCGAAGATGGTTTGGTGAACCGCGTTCTCGTTCCCCTTGCTGTACCTT
TGTTTCTTTTCGATTCAGATCTTAAGGTAAATCCCAATTGCTTTCAAAGTCAAATCTTTC
AATTATTTCACTCTTCAACTGTTGCTTTTGTATACCATGCGACGTTGTATTTGTAGAGAG
TTGTCCGTGATGCCGGGTCACTGCTTGTTGCCTTCTTGATAGGAGCTGTCAGCACGATAG
CAGGAACTCTAGGTTCGTTCGCGCTGATACCAATGAAATCGCTCGGAGATCAGGGATGGA
AAGTAGCGTCAGCTCTAGCGGCGCGTCATATTGGCGGGGCCATCAATTTGTGAGTAACTC
TTCAATCTGTGATTCTTTCTTCAGAAGCAGAAGTCATCCCCCGTCATGTTTTGCCCAACC
AACACTCAATCCCGCCTGAATACCGCCCACACAGTGTAGCAGTGGCCGATACATTGAATA
TTGACGGAGGAGTTGTCAGTGCAGCAATAGCAGCAGACAATGTGGTTGTTGCTCTCTACT
TTGCATTTTTGTTTTATTTGGCTACTCCTGGGACGAACAATGACAGCAGTGATGCAGAGT
TGACATCAAACATAGGCAAAGCGGGTGACACAATCCCTCTTGGGGAGGAGATCGTAATTC
CAAACGGAAAGAATCCACAACCCATCACAACATCAACAATTGCGTATTCAATGGCGACTG
CATCTTGCCTTGTGACCGTGGGAACCATGCTTACGCAAGCAATTTGTCCCTCGCTGTCTT
CCCTCGTACTCACTTCTCTACTGACTGTCGCGTCAGCCACCATTTTTCCAAACTGGTTTC
AAAGGCTGAGGAGTAGTGGCACTGCTGTCGGTATTTTATTCCTACAACTGTTTTTTGCTG
CATCTGGAGCCGCAGGGTCATTGGTACTAGTTCTGCGTCAGGCACCATCCCTCATCGCAT
TTTCGGCTCTGCAGTTGGCTATTCATTTCGTAGTGTTGGTTGGTATGGGCAAACTATGTG
GTATGAATTCTAATGAGCTTTACTTGGCATCCAATGCAAATGTTGGCGGCCCGACAACTG
CTGCAGCAATGGCTCAGGCAAAAGAATGGCAGAGGCTGGTGTTGCCGGCGTTATTAGTGG
GTGTTTTGGGATATGCAATGGCTACTGCAGTGGCTCTAACTCTTGGGCCATTGCTGATCC
ATTTGGCTGCAAGATGATACACTTAAAATAGTTACTGCTGTTGGTGTTTCTTTCCTTGTG
TGTGTAGATGTAGTGGCCCATTAATTATTTCTTAGTTAGCTGACAAATGTTTATTCGTAT
TATTGCAATCAAGACTATGAATTAAATGTATCTCAATCCACCAAAATTACATCAGCCTTC
CCCTCCTTCGCTTTCCATAGACCTGCACCCCTCTCCCTCACAGCCGCAGCCATGATTTCC
ATAACCATCTGACATCCTTTCATCGCTACTTCCAAAACCTCCCCAAACGCTTCGGCCCCA
CCCGATAAACGACTTTCACACTGAGCCAAAACCACAGTCCCTCGTTGAGGCATCGTAGCA
ACAGGCAAATAAATCGTGTCACTCGTCCCTCCTCCACCAGGTGCACCACCACCGCCGCCA
GCACTGCCCGTCGCCGCTTGAATCTCTCTTCTATTCAAATCAACAACTATTTCATCACTC
CCACCTGCATTCCATCGTCCCGCCGAACAGGCACAAACCATATCCTTGAGTGGGATGCCG
GCATCCATCAAGGCCAATGTTGCTGCGTTGATGCTGGCTTCTAACCTTCCCCCGTCGTCG
GCGAGGACCATGACAGCGACGGATATTTTACTTTTGGGGAACAAATGGAGTAATATGGAT
GCTGATAGAGCGGTTTGGAGGAGATGAGATTGTTCGATTAATCGACGATCCGTGGAGGGA
TTTGTGACTCGGCGGTCGCCTGGGGGAGAGAATGGAGTTGTTCTCATGGTAACTTCGAGG
GTGGCTCTGTTCAAATTTTATGGAAATTGTTTGAAGCGGATGATTACAAATACAATGATG
AGGATTGTTTGGTTCAAAAGAAGAGATTTCGCGCAAGACATTCTCGACATTTTCTGCATC
CACTATTGTCGGACCACGCCGATAATTCAACGCATAAAACCCAATACCAAACCCCCAAAA
TCCACGATGCATCCAACTCACCGATCAGGCAACTCTTCGCTCCTCCTCCCAACATCGCAC
GGTCCCCTAACTACGCACAAGACCTGCGTCAACCCCATACTGACGAGCGCGCTGCCAGAA
CATCCGCTGGTGGGCAACGCCGACCCACAGTCGGTGGTGGGAGGGAGCGCGCCCAGGTGA
CACGACATGTGCCGTATTTCGTTGGGACGTCTTCCGTCGGAGCGGAGGTGGATTAGGGAG
AGGATATCGGTTCTTCGGAGGGACGTCATGGTGATGGCCGGTGAGGGTGCATCTGTGTAG
ATCTGTGTCTATATGTGTAGATCAGTGCCTATCAGTGCATGTGTTAGGCCGAATGCTCGG
TAAATTGCAATTGCCAAGCAATTGCCCTCAATTGCAAACTCCACTTTGCAATTCCTCGTC
GACGTTTGCACTGCCAAGGAATTGCATTTTTTTAGGGAATACGCAGAACAATTCTTTGAC
GACAGCCGAATTGCATTTGAATTTTGCGAGACTTGTCAGTTTGGATGTAGTTGTTTGCCA
AATTTGGCGCCAAAACGCATCCAACTGACTGTGATTTAGAATGTATTAATCCCTATGTAA
CTCAGTATCTTCTCTCAGTTTGTGTTGTCTTCCGTTTGCATCATCCGTGATGCATTTGAC
ACAATTCCTCGGGAATAGTGCTCAAATGCATCACATCCAGCACGAATTGCTTAGCATTCT
CATCGCCTCTTACCATGAAGTTCGACTGCGCTGCAAAGGAGCTGTGTGGCATGAAAGGCG
TGCCAGTTCAGGAGGGTCGTCACAACTGTCTTAATTGTGCGACACCTATGCATGGGGGAC
TCTGCGGTCACGAGTACCCCGACGGCCTACCAGAAGGCATCGATCGAGCTCAGCTCCTCT
CACGATTTTCTGAACAAGGGAAGGCGAATGCCTCCAAAAATCGAAACGACGCACTTCTTT
GCTTTATATGTTTCAACGCCGCTTTGTCTTCGCACAGGAGCAAGTCACCGACCGGCCCAA
CAAGTGACGAGGTGCAAGCCCCCGCAAGCACGATCGATAGTGACAGTGAGGCCTTGACAC
CAGCTGCCTCTACCAACTCTCTCACACAGAGTGGTGATATGAGTGAAAAGCAGCCCGACA
CTGATAATACTGTTCGAGACCTTCCGATCGACGACCTCGAGACACCAGGGCTACAGATTC
CCCGCATTCCAACAGAAGAGGAATGTCAAGAGGCAAGTGACGACGAATTCCGTACTCAGT
TCTATTCGAACTTAGAGAAACGGTTGGTGGAATCAAGAGAAAACTCGCAAAACTTCCGTC
CACTCTTCAAGACGAAGGCAGAGGCATTGGAGACGATCCGATTGATAGAGGACTGGAATG
CGTTCACAAGTGATGGCAAGAAACGGAAACGCTGTGCCCACACGAGGCACCAGTACCGTC
TTCGCGAGAAATTCGAGCTTGCAATTGGCAGTGGTACCAACTGTCTTCGACATCGTCAAA
CAGGCTGCCGTGTCGCAATATATGAAGACTTGTTTGACGTCATACGTGACGCACATGTTG
GAATGGGCCATGCCCGTACTGCGAGGAACATCCTCCTCGAGTTGAAGAACAGTTGGTTTG
GTATCACTGCTGCTGATGTGCAGCTGGTGATTGATCTGTGTCCTACTTGTATCGGCAATA
CAAGCAGAATCAAGACATCTCAAACTCCATTGAAGATGCTTTTTTCGCCAACAATTGGTC
ATAGGGCTCAAGTTGACCTCGTAGACATGACGTCAAATGAAACTGAAGATGGATTCAAGT
GGATCGTGCGCTATCGTGATCACCACTCAGGAAAATGCGACGTAGGCGCCACGAAGGGCA
AGACAGCAGCAGAGGTAGCACCGGTGGTGATCAGGATCATGGCGTCGACGTTGATCCCGA
ACATACTTCAATCCGACAATGGAGGAGAGTTTCTTGGCGAGACCGTCGCAATGGTCAACC
GGTACGAACATGTGTGACTTCAATATGTCAGATCTACTTCTCACTTTTCTCGTATATTGT
GTTGTAGGTACTTTCCTTGGTGCCATGTCATTAAGGGTCGGGCAAGACACCCACAATCGC
AAGGTGGTGTGGAGCGAAGCAATCGTCCATTCAAGGAAGCTCTCCTCGCATGGACGATGG
ACAACAAGGACAAGAACTGGGCCCGCTATGGTATGCATGTTGTAAATGCCTCCTTGAACC
GACGACCTTCTCGAGCGAAGGCAAACTACAGTCCCAATCAAATCTTTTATGGTAAGAAGA
ATGATAAAAGATCCGTGTATTCTGTCTTGGGTCACACTGTGGTGAAAAAGGCGGAGACGG
AGGCAGGACTTGAAGCGGCGTACAATGCCGTCCAAACTACGAAGGAAGTCATCAGTAACG
AGGCAATTGAGAAAATTATACGTGATGCGGATGCCAAGTTCTTGCAGGAGTTGAGAGATG
AAGGTGTTCTGATTGACGGAGAGGATGAGGTGGCTCGTACGCAACATGATGTCAACGAAA
ACAACAATGAGTCCATTGGAAATGGAGATTGGAGCAACAATAGTGACAGAGTGGAAAACA
GTGGGAACAGCGGGGATGTTGACGGATTGGAAGAGACTGGGAAGGACAAGACAACACCGG
ATAATGAGGCTAACACCCCTGATGACAGTACTGGTGGAGCTAACACCCCTGATGACAGTA
CTGGTGGAGACAGTACCGGTGTGAGTAAGAGTGGGGATAATGTTGAAGGTACAGGAGGTA
AGAGTGACAGTGTTGACAATGGAAGTACTCACCCAGAAGACAACAGTGAGGACAAGGATG
AAGATGACGAGGTACCGGACGATCTATCAACTCCGCAGAAACGAAGCAAGGAGGGTGACG
TCTACGGTGACACACCTACTAGAGGAGCCATCCGAGATGAAGTATTCAAGTGCACAAAAG
CACAAGCTAAGCAGGTCAACAATCGCCGTGCAAAATTCGTTAAGGAGCTGTTGGAGGTGG
GAGATATTTGCAATGTTAAAATGGAAGGGAAAATTCGAGGTGCGGAGGGACCGAATGATC
TTCCAGTGGCCGTGATGGAAGTGATTACTACTCGCAAGGGTGTGACAACTTATAGGGTTG
CAACCAAACATGGTTATTTGATTCGCAAGATGCAGCGACAAGAATTGCATCACATGCCTT
TGTTCACGAAGGAGTTGTTGTCTATCGATGAGATGAGTTCAGACTTTCGTATCGCTGGAA
TGACGGAGCAGGTTGCTGTATCTCTACAGTGTTGTTGGTGTGACAGGAAAATGTAGGTGC
ACTGGTGATTGTGCATCTCCACAAACTAGGTGCGGGTGTAGAGCGAAGGGGATCTTTTGT
ACTTCGAAGTGTCATGGCGGTAGAGGTTCAAAAGGAGACAAGAAGTGTTCCTTACGCCCA
CCTCCAAACAGTACAGATCTATGTATTCCTTGTGAGGAAGAGGAGTAATTGATGATGGGA
TCAAAAGACTGAGACTGTTTGTACCTGGAATAAAAGTAAATGGCGTCAAGAATCTTGTCT
AATTCGAAATCCTATAATTGATTTGCAATAATACTTCATTACCAAGAAGTCATACTAGGT
TTCATATCAATTCCTAGAACTTGTAATGCGGGCTGATTACAATTCCTAGGAATTGTAATA
AAGCGGAAATATTAAACAAAATACAATTCCTTAGGAAGTGTGATTAGGCTACATATTAGA
TACAATTCTCGAGGAATTGTGTCGAATGAAGATTATATTTGCGTTTGCTATTCCTTAGCA
ATTGCAAGCACGTAATATCATAAGAGACAATAGCAATTGCTAAGGAATTGTAACCTACAA
TAATATGGTAGTCGAGTGCAATTCCTAAGGAATTGCACTCGACATGTACCAAACGCACTG
TTACAATTGCTAAGGAATTGTAATGCAAAAAAAAAATTAACTTGAATTAAATTGCTAAGA
AATTGTAATCACGAACATATTGAATCAGTTATGCAATTCCTAAGGAATTGAAATTGCTCA
CTAAGCTATGAGATGACTGATGATCTGTACTGTCGAACGGAAAAATTGATGCCACATTGA
TGCCAATCCGACGCGTCACACAACAGAATTGATGCCAAACAAGAGGTCGTTGCAGAAATC
CCGAGCTAAACCGAAGTTGTCGAGGAATCATTTGCAATTCCTTGGTAGTGCAAAAATCGA
CGAGGAATTGCAATGTGATTTTTGCGCATTTTTGCAATTGCTTGACAATTGCAAATTACC
AAGCACTCGGCCTAACACATGTGTTCTATCTACGAGTAACAACTTTGTACGGTACTGTCA
AGATTTTTTTAAAAATCTTAGTTTATCACTGAGCCGAGTTTTTTTCCTTCTTCTCCTGTA
AGACACTTTTTTCACTTTTGCACTTTATGGTTGAATTCATATAAACTTCGTGAAAATACT
CGTAAAAGCCTAAGTTTTTTGGTGTATACGCATGGGTATTCAATGACTGTTGATATGTGA
TTACCTCTAAAATTATATCTAACAGCAATTTGTAGCATTGCCAAAAATTCAATACATGCT
TACTTGTAAAGAGAAGCGTGAATCATCAAGCAGATGGCCACGCGCGGCCATTTTTACATT
GCCCCATAACAAAACAAAACAATGGGATTTCCGCTCACGCAGACAGTCATCCCCTTCGAT
CTCTGTGAGTTCATGGAGTTTTGAGCCGCGAGTTGGCTCATCGTCTTCCCAGCCATCGCG
CCAACACGACGTCCTTAACGTCCCCTCAAAAGACAGGTTGGTTGTTGTGTTATGCTGATT
TTGGTTTTTTTACGTGCTAAACAATTTAATTGAAAATCGTCCTTACTGACCCTGCCATTC
CTCCCCGCACCCCTCCCACATCTAATCATCAACATCGCGACGTGGCCGCGTCCTCTACAA
TAAACAGCCGTGCTGGCAAAAAGAATCAGGTCAATTGCTCACCTGAGTGGTGAGTTCTGC
CATTTTTTTATTTTCAACTATTTAATAGAAAATCGTCCTTACTGACCCTGCCCTTCCTCT
CCCCACCCCTCCCACATCAAATCAGCAACATCGCAACGTCGCCGCGTCCTCTATAATAAA
CAGCCGTGCTGGAAAAAAAGAATCAGGTCCATTGCTCACCTGACTGGTGAGTTCTGCCAT
TTTTATTTTCAACTATTTAATTGAAAATTGACACAACTGACCCTGCCCTTCCTCTCCACA
CCCCTCCCACATCAAATCAACAACATCGCGACGTCGCCGCGTCCTCTACGATCAACAGCT
GTGCTGGCCAAAAAGAATCAGGTCCAATAATCACCTGACTGGTGAGTTCTGCCATTTTGT
TTTTTTATTTCCAACTATTTAATTGAAAACTGAATGTGCTGACCCTGCCCTTCCTCTCCA
CACCCCTCCGACATCAAATCAACAACATCGCGATGTCGCCACGTCCTCTCAGAGCAACAG
CCCTGCTGGCAAAAAGAATCAGGTCCATTACTAACCTGACTGGTGAGTTCTGCAATTTTT
ATTTGTTCTTTTCAACTATTTAATTGAAAATGTCAGCGCTGACCATGCTCTTCCTCTCCA
AAACCCCTCCCACTTCAAATCAACCCCATTGGCCCATCGCCGCATCCTCTCATATCAAGA
GCCCTGCTGGCAAAAAACAGGTCCATTACTAACCTGACTGGTGAGTTCTGCCATGTTTCT
TTTTCTTTTCAACTATTTAATTGAAAATTCAATCTACTGATCCTACCGTTTCTCACCATA
CCCCTCCCAATTCAAATGAACTTTGGCCAACAACTATGGACTATCGTAGCGTCCTGTCAG
CGCAAAACCGTATTGAAATAGTTTGAAAGGACGTAGAAGAAGAGGGTAGCGAGGGAGAGT
AGTGCCACTTAATTGTAATCTCTTTGTTGTCTCTGGGTCAATACTGAATATCTTAGATCT
AATTGTAATATCTTTGTTGTCTCTGAATCAATACTGAATATACATCACATTATCTACACT
GAGTATGTTACATTGCATGTCTACTAGAGAGTACAAAGACATCGCTGAAGACATGTCATA
TGTCACGACAATCACATGTCTTCTAGACACCCCACAGTACCAGTTTAATTTTAGTGCTGA
CGCGGTACATCTGGCGTTCGTAGGTAACATACTAGATTCTACGTATCACCAAAAAATAAA
ATCGCGACACTACTCTTCATCACCATGAGGATTTCCGCCGCCGCCACCGCATCACATCGA
TCATGGCGAATATCGTCCCAACACTGGGACCGCTGCAATCGCCCTCATAGCAACATTGCC
TGCAACCATCCTGCGCCTTGGTTTGGTCAGATTCCACGTATTTTATGAGGAATCACACCG
TTTCTTAGGAGGGAATTTGTTACACAGCAGCCATCGCGACAACGAGGAGGGAAGATGGCA
AATTATGACATGGTAAGTGTTTTTTTGGTGCTCATATCCCCATTTTTGCATTAATTTGTT
GCCTCATCGATGCCTTCAATGTTGTTTATTTCTCTGTCATCCTGGGTGGACTGTTGGACT
TCCAGTGACGACGCATCGGCATCAGATGGCAGACCCCCAGGTGCTGATGTAATTGTTATT
GTCGCAGATGATGGTACGCAAATGGGCCTCCTGTAGATGTTGCCACTGACACTGAGGATT
GATATCCCAGTGACGATGTATCAGAAACAGATTATGGAAATTGATGTGGGTAGAATCATA
GAGAAAATGGCTCGTTTCTAGGTTATTACATTTTCACCAGAAATCAGAGCATGAATATAG
TTCACCTTGGTTGCCGTGTGGTTCTTTGAAGTGATCAATCCTGTTCGTCCTACAAACATT
CCAGTTTCATTACAAAATGAATTAGTTGACTATTCCAGATGAAGATGCAATTAATTACAT
AGTTTAATTTAAAGCAACAAATTTCCTGACACTATTTATTACATGTCTCTCTCTTTGACT
GCATATGCAATATGCTCGATTTTGGCCAATAGTTGATCACACACCACACCCAGTGTTGTC
AAACTATTTGTTCTTTTGCATTGTGATGTTTCTGGGCTTCTCCTAGTAGTGACTAATTCT
GTCCAATCTTGCGCACTGACAATTGATGTGAGTGTTCGTTCCTCCTTGACAGTGAAAGTT
GCCACTGTCATGAACAGCAACGCCAGGTTTGCATGGTATGTTCTGGCCTTGGCAGCCTTC
TTGACAAGAACCTTACGCTCTGCCTCACTCCTATTTATGTTAGGAGTGAGGTGAACATAT
GTTGTCACGATAATTTGAGTCAACAGGGAAGATATTGACCGTGTAACAAGTGTGCACGAT
GAATTGGTCAACATTTTTCCCTGAAAATGTCCCTTCAAGCACGATTTTGAATGACTTGCA
GTGGTCAGACACCCATCGACCGATATACCGTTGGAAAGCTCGTGAAAAGACGAATCCGTA
GCATTTTGCACAAATCCCGCTGCAAGGGCTGTGGGAAAAGTTACATGCAATTTACGAAAA
TTGACGAGAATCGTATTTTTTTGTTACAAAACAGGCTGCGTCAGTACTACAATTAAACTG
GTAATGTCTTCCTGACATGTCGCGGCGACATTCCGAGACATGTCTTCAGTGTTGCAGAAT
GTCGCGACATGACATGTCTTTGGTACCCCCCAGCCGACATGTTGTGTCGCGACATTCCTA
ACATAGGTTATCTGGGCTGTTGCAAATTCGAAAAAGACTACTTGCGCGCGACTCTAGAGA
AATTTATTATGAGGTGGATCTATACCATACTTCATTTCTTCGATCAATCCAAATTACAAA
TTGGAACAACTTTTCCTCCTCAGTGTACGAGACAACGACGAGTTAAGGGCTCTAGGACAT
TTACTTTCAGATCCACAATCTGCCATCAGGAAACTCAGCTTATCTTGTAACGACGAGACA
ATGCTCTGTGTCCGGAACTGCCTTGTTAAAAGTTCATCACTTCGAGAACTAGATCTCCAT
TTGATGTTGACTGAGAGAGGATGGCAAATGGTGTCAGACGTCCTGTCATCTCCTATGGCG
GCATTGACGGTCTTTGAGCTACACGATACTGATATTCCCGATGAATGTGCTGATGCATTT
GCACGAGGACTTGCTCATAACACCACACTCGAGGAGTTGACCCTAAATTATGTGAATATT
ACTGCAGAAGGTTGGCGAGTCCTAATTTCTTCTTTGAGAAATCCACACCTGAAACTGAAT
TGCATTGACGTCAGTTCCAATACCATGAATGATGACACAGTTTCTTTACTGTCTGAAGGT
TTGGTTGCAAAAAGTGATACAATCGTGAAGTTTAATGTTTGTTGTGAAGACATCACTGCT
GCCGGTTGGATGGCCTTCTCTGCTGCTTTTCGCACACCCATGCCAAACATGAATGCGTTG
AGCATCGGAAATCCAAGCTTCAATGATGATGCATTTGCTGCACTTTCGAATGGGTTGAAA
AACATGCCATCTTTGAAAACGTTGCACATTATCACAGCAAATGACGGTATAACTACAGGA
TGGGAAGCACTTTCAAAGGTGTTGTGCGACAGATCCAGTTTAGATACGATAAGGGAATCC
AATCACACGCTTCATGAGGTCACTTGCCCCTGCCCTCTTCCTTCCAATATAAAAAAGTTG
TTGGAAATGAATAGAAGTGGCACAGCCTATGATGCAGCCCGTCTCAAGATCATAGAGTAC
TCGGACAAAATCACCATTGATACTCTCGTAGATGACCAACTGGTGTTGCAAAGGAAACTT
GTGCCTTCAGTGGTTTCATGGCTTGGGAAGGATCCATAAGCTCACTGCCATGTACCACCT
TTTCTGGAACAATACTCACTTGCTCAAAGACGCTGGCAAGAATGATTCATCTGCTGAATG
AGGAAAACAGTTATCAGCTCTGGCCCCATTCATTTATGAAATGCTGTTTTATAAACATTG
CTATGACATGTACAGTTGAACATTGGCTCTGATTTTTTTCTCGGACTTATCACATTTGTT
TGTGTAATGTCTTGCCTCTATGAGTTGAGGCAAGTACACGTGTTTCTTTTGTTTGAGAAT
GAGCTGATTGACTAGCATTCAGCCACTTTGGCACATGGCTGATAAAGGTGAAATAATGCA
ACAGTTTCAGTACTGGCTGTTATTATTAATGATTTTAAGTACCTGTAGGCAGGCATCTGA
CAATCAACATCAAAAACAATTCTGCTCACTGTATGAAATTGATTGATCGCATTCTAGTAT
ATCATAGTGTCCCCAAGAAACAGCCATATTTCTGCAATGTCACTTAGGCTCTGTACTTGA
GACCAAGATAGTTCTTCTAATGCCAGTGCAACATACACAGCTTGTTCATTGAGCAGTGGC
ACAGCATTTCATTAAATAGCTCTATAATGCAAAATCTCAATGGAATCCATTAGTGTGAAA
TATCAACCAATCCCTTTACTCAATATTTTTAGGCACTTGTCCTTTCTAAGATGTTTATGG
TGACACATCAACATATTGAAACAATTCCATTTCCTTCAAAATCCATTACATTGAAGATGA
ATGATCTTCCATTGAAACTCATGGCACACTGTTTGTCTGTGACAAATTCTACTGTGAATG
ATGAAAAGAGACCACCTTGATCTCATCGAAAAAGAGTGAAAGCAGATGGAATCAAAGGGA
AAGGCTCAGTCATTGTCCTGTCCAGTTATTTTCCATTGTGATCCTGGCAACAGGGACAAG
AGCTACATCTCCAAAAAAACTTAATTCTCTCCAATCTTATAGCTCACATAGATACAGGCC
TCATTCCAGGTTTTTATGAAAATTTCCCACAGGATCCTTGACCAAAGTTTCTTGTTTTTA
ACAGGTGACTACACCAAAATCGATACATGGCTACCCTTATTCAGCCATGCACTAATTTTT
CAGGCATGCATAACAATGAAATATCAAATGGATTATATGTATCCGCTGAGGCAAAGAGGA
GGCACAAGTCTTGTCACAGATAATTGGATTCATATTGAGACAGATACTATTGACATAGGC
CAAGTATCAGCCTTTTTGTACCCCTGGGAACAAAAGTTAAGAGGAGCATTCTCAGGACTC
CCCAGTAGGAGAGTCCACCTCCCGACGACATGGACTCCCCAACGCTGAAGTTCAGAACCC
CAAACAAGAGAACGCCCTTGAGGAGGATCTGAACACTCTTCAGAAGGGTATGAACATACC
AATTGTATGTAGGATCTACACAATGATCGTTTGCATTGTTTGGATTGGAATGCAGTTCCA
CTTCCTTTCCATCTTTACAATTGTATCAAATATAGCTCATAAAATCAAATCTTCGACACC
TCTCGAACCTACCTATAATATTTGTGTGTGTTTTTTGCAACGAACCAGCTCAGGTCAACT
ATTGAACTCATTGTCAGTAGTTAGATATGACATTCCATAAGGAAGTATGTTGTGGAACAA
TTTCTTTGACTCACAAGCACAACCTAACTGATATGATGCAAGTGTTTGGGAGACTTCCTG
TAGAGTTGCGTGTAAGTTCTTGATGTGGGTAAGTATGTTGGCTTGAGAACAAGAATTATC
TTAGGGAAGTTGTTGTTTTGGTAACTGACAAACATGCTATGATGCATGTAGACGGCATCC
TACAGGCTAACATCTCCTTCATGAGGTCATCAACACAAGGACATCACTATAAATGTTTGA
CTGTCAAAATTGGAAACAGCAATGGTCAAGCAAGTGCAATGAGCATCAATCTTGTCATCT
CTTTCCATTCCATTTTAAATTGAAACCTTAATCTTTTGGGATGCATCTTACCTTTCAATA
TCCAAAGGATGCCTCATTGCCATGAACTCATGACGCCTACCATGAAGCACCTGTCTTTGC
AACACTTATCAAAATGTTTCACGTCAAAAGCAAAACAAAATACATCTGAAAATCGCCAAC
GAAATCTGTCAAAATCGATTATTACAAGAATCTCTGGCATAGGAATTACAAATACAACAA
TTGCCTATTGCTTTTGTGATGCAGCATAGTTTTGTGGTGCATTGGAAAAGTATTCATTCG
CAATGTGTCCTATATTTATACTGGCATGTCACAAAAGTGCCAATATAATTTAGAGGAAAG
GAATCATACTCTGATTGTAAATTTCAATCTTGTCATGCCAGTAAACCAGCATTAATGCTA
CTAGCAACAGTATCTAATGGTCTAGCATACAGATTGGTACTAACACAAACACTGTTGTTA
TAAATAATGGCATGCTATTTTATATAATGGCATGCCATATATTAAATGGCATGACAGTAT
AAATAATTTATTGGTTATAATGGCAAATGGTTCATTTTATGTACCCATACAAAAAACCAT
GCAATGAGTGAAAGAATGGCCAGGAACCTTCTACTTTTTGGAAAAATTCTATTAATCTGT
TAGCAACAAACATTAATCAGTCAATTATGCTTTGTTTGATGAATGTCTACTAACACAATG
ATTACACCAAAACTGGAGAACAACAAACTCAATTGATTGGGACAAACTAAAATCTACAAC
ACTTTACAGTGAATGAATGATGCCCAATCATCTAGAGTTGTCTTATTGTTGAGGCTTTGT
ACATTTTTGGTCTGCTGCACTTTTAACATTCTGGGCAATTTCCTCTTGACGTGCTTGCCA
TTGAATCCAGACACTTTAGGCTCCTCCTCCCCTTCCATCCTACCACCTGTGAAGACAGCC
TAAAAAGGTGAGTATTTTTTGAGTACAAAATAATGAAAAATTGGAAGAGTAATGCTTACT
CACCTTGTTTTTGACTCCAAAATGACATCCCGTAGTTTGATACCAAAGTGTTAATGGTAC
AAAGCAAAGAAGTTTGCATAGAAAATGTATGCAAACTCGGAGATTTTTACACTTCACAAA
GATTGGTGCAAAAGGGAAAACAAGGTTGATCATAGGAACAAAGTAGTTTTCAAGTGATTG
AAGGGTTGGGGCACCTTGCCTTGATAGTTGCTAGTACTGGTGCATCACCGGAGTTGATGG
AAGTAAAATGCCTTGTGAGTACTTTTCAACCGGGTTCGCGAGCTTGGCCATTGACATGGT
CATCACACTTTTTTGTGCAGCTTGATTCTTGCTTTGCAGTGCAATGAGGGTAAATAAAAA
ACGGACAATGCAGTTGCCTTTCTTAATGCTGCCCCCATGCAAGTGCATTGTGAAAATCAT
GTATAACTTTGAGCATGGGCTGACATTTGAGAATCAAATGCTGAAATTTGGGGGGGGGAG
CAATTTGTTTTTTGGTGATGGAGAAAAAAAGAGCTGGTGGATGTTGGTCAAAAATGGGTG
CACACAAAGTTGGAGTTGGTTGAAAATGTGCCATACACATACATTTTTTTTAACTTACAG
TAGTACACACCATTGCACCCCCTAATGGAACACAAACTCCAATCACAAACCTCACGGTTG
CATACAGTCAACCTCTTAATCTTCGAAATCAGTTCTCCATGCCTACCATTCATGATAGGG
GACGAGCAGTGTCCACCTTCCTCTCCTAACACCAACACATCACTCCCTTTATTTTTTTCA
TGACCAGCATGCAGCGATGACTTTGTCATCCCTGTCATGCCGCTAGCTCAAAAATAAATG
ACTCTCAAATCCAAACCAATGCTGCACCTTAACTGACAGATGTCCCCCATTTCAGGGACT
GGCCATATCCCGATAGGCACGTACCCCCACACCATAAATGAATGGCTACAAAACAGCCAC
TCAAAAACTGTATGTGACCTCTTATGTGTTGTAGTACTTTAGTTGCTGTCACACCACTGA
TGAGCCCAATCAGGCAAAACAATCAAGCCATTGTTTGATCACTGGCAACATCCGTTATAA
TGAAACAAAGTAATGGATAAATTCAGAAGTTGTTTTACCAATCGTAGTCTCACTAACAGC
ATAAAACGCCCTAAACAAACAGTAATTCATTTGTCATGCTAACGTAGATGGGTAGTCATA
ATGTTTTGATGTCTGCTTACCTTTAAAATTATATCTGGGAGGCGGGTGCATTGCCCGTGA
AGCTCATGTGTTAGACCAAAGACATAGAACATGTGATTCCCCGGGAATTGTAAAATCAAA
GAAAGCCAAAATGCAAAAGCTTGAAAAAATAATTTTCCCTGGCTTTTGCTTTTCCTCCGT
AATACAATTCCTAGGGAATGCCAATTTTTTGGGGAATCTGCCAAAATTGAAATCAAATGT
GTTTGCATTATTTTCCTGTGATCAGGAAAGGATACTTATGCAACATTGTGCTTTCAGATT
GGCATCCTTTCATATGAATCCAATAAGAAAAAGTGTAAATAGAAACTTAATCACCACCAT
TGCTTAAAAGTCTCAGGGAATTGTAATTGAAGGTACACTGTACAATTAAAGCCATTACTA
TTCTCTGACGATTATATCGTGGTCATTAGGGTGCTTATAAAAATATGGTAGTGACTTTGC
TTGTGATAATTCTGTGACACATCAAAAAAGTATCTCAGCAGCCTCTCCAGTCCTAATATT
AGCATCTTTTGGAATTTGTACTGAAACATTGAAGAACTAAATATTAGAAAAATGTACCCA
CTCTAGGGCTATTCTCACTATTTTGAAATGATTACAAGGGTTCCCTAGAGGAATTGCATC
TCGCCTATTTGGGCAAACAGCAAAAGCAAGGGAACAGTTTTTTCGTCAAGCTTTTACATT
TTTGACTTTTTCATTTGCACAATTCCCAGGGAATCACATTTTCCCTCCCTTTTGGCCTAC
CACTTGTTCGGTTTCTAAGAAATTTATTCTGTCAAGCTCGGTACAAAAAATCTTGCAACG
GCTGCAAGTAATTCCTTGCCCAACATAAGAACAGTGTGAGTGTAAGATTGGGCGAGCACG
ATACATCCAGTAAGACAGTTGCAGAGAGATGCATTCATGTGACGTACCATGTGCCCTCCA
TGTGCCCACATCAGCCTCTGAAAGCCACAAGACACGTTGGGATGTGTCGCAAATTACAGT
GCGAATGGCGCGGACCTACCCACAGAAGCGTGGCCGATTTTACCAGGCCACAGCGGCTTT
GTGAACGAGCGCGATGACATTAGACCCATTCACGAGTACAAAGAGTGAACGTGACATATT
TTCGTGATTCTACTTAACACAAGTTTTGAATTTGGTGATACTACGGTGTCGATCGAACTC
CTTGACTCATATGACACAAGAAAGTTGCCACCCAATCATCAACGACTTCATTCGAGCAAC
AACTTTCTATGAAGCATGCAGGACGAATCAGCAAAAGAAGCATTGTTGTGGAATGAACAG
AAGGCCTAAATATTTATCTCTTATTCACATTCTGATCCGGTCACTTTTATCCCTGGGCGG
ATGGGGTTACACCATCTACCAGATTCACTTCCAAATATAAACAGGGACACACAACATTAT
TTCTATGCTCCTCTCACTAAAAACAGAACTTCAAAGAAAGAGAGAGAGGGGAAGACCGTT
AGAACAGCTATTGTTGTTGTCCACAACATCATTCATTGCAGTTTTACACTGGCTCTATCT
TGCCCGATTTCCCCCCTTTTCAGTCTTGGCGCTGTTGACCTTGGCTGTCTTGCTCTTCAT
GCCATCATCTGACTTGCGCATTCCTGGAATGGACATACGAAACTTGAATACGTTGTTGGA
ATCAACACAGCCTTTGATTCTTCTTAGCTCGTTATACTTTGAGAGCGATTCATAGTATTT
TTCCCAAGCACCGCATTCAAGACAGGTGTCTTCGTATACCGCCCAAAACATTCGGTGATC
GACACCACCAACAGATGAAATCACCAAGTCTTGCAACTTGCGTTGGTGTTGTGTGTAGTC
AGCTTTGTCAAAGCTCCAGACATCAACAACAACACCAAAGACATCTGCTTGGAAAGGCTG
TGCTACATTTTTAATGATGTTAGATGGACCCGGAAGAACGCCAAATTGAGATAACACAAG
TCTTTGATCAGTTAGATTTTTTGGCATCAACTCATCTATGAGATCGAAGACCTTGACTAG
ATCATCAGCCTGTGGATACTAAGGGCCCTGCTGATAAGATGATGTAAACGGTACCCCTTT
CTTCTCCAAACCAAGTGCACCCCAGTCAACTAATGTTACTTCATTGTGCAATGTTGACAT
GGACTTATCAGCAGCAGCAGTGGCATAGGTAGACTGGAACCTAGTCTTGAATCGAGTGGT
GAATGGCTCTCCAAGTGTTTCAAAGTACTGATCTAGTGTAAGACACGCACTGTCACTGCC
TCGGAATGTATATGCCTCATAAAGTCTATCATAAATTGCTTGAGCTTCAGAGAATGATTG
TGCTCTGTCGGAAGAACCATTTTCAACCGAAGTAAAGTCAAGCTGAGCAAAATTGTAAGC
AAAAGCATCAATATCTTGAAATAATAGTGTTTTGTATCCGGCGATACTGAACATTACATT
CCAGCGCATATCGTTGGTAAAGCTTTCATCTTCAAGCATCTTGGCAAACTCTTGAACCAT
ATTTTTCATGCAGTGTTTGGTAGAATTCGAATAAAAAAAGTTGACCTCCCAATAAAAGGC
AAAGTGATCTCTCTCGTTAATTGGGATGAAAGTTATATCAACTATCACTCCAAATGATCC
TGATGCACCTCCGATGACGGCATACCATAAGTCATCGTTAAGTTTCGAAGTAACTTTATT
CTGCGGAGAAGACACAGAAACAAGTGATCCATCTGCAGGTATAATGTCAAATGCAGCGAT
ATGACTGTTGAAGCGACCAAGCGAACGACCGAAAATTCCAAATCCTAAGAATAAATTGAT
GAGGATGCTAAGCAAAGAACCACAACAATGAAAGCTGAAGGTATACACGGTGATGGCAAT
CAACTTACCTCCTGTTTGCATATGACCACCGACACCAACACCTCCACACTCTCCAGCAGG
AAGGTAGACATCATTATCCATCAGCACAGGATAGAGCTAATCCAAGCGCACACCTGGTCC
AACATTGATTTGTTTGCTGCCAGTGGGCAGTACTGCAACAGTTTGCAATGACAACAGTCA
TACTCGAGACAAGAATCTTTCTGCTAATCACTTTAGATCGCGAGAACAGCTCCAATCTAT
CATCTCACGAACTATTCTCATTTCATTGAAAACAATAATCAATTTGCCTAGTTTGTGAGT
TTTGTTGACCCATCTAGGGAGAGGCCACCAATGGTGCTCTGTCGGCGACAAGAGAGGTAG
CAATGACGCTCTTAAACTAATTAGTATAAATCAGGATGCACAAAATTTGAAGTTATATAC
AAGATCTCTAGGTCTGCTCTAGACAACTATGCATACTCAAGCAAAAACCCTTAGAGCGAT
ACACTTGCGCACTACTCCAAATGTGCATGCGTTTTGTTCGCCCGGCGAACAGAAACCATG
GATGTGCCAAGAAAGGCACCCTGGGCCTCTCTTGTTGCCGACATAGCACCACAGCGAGCA
TGCAAAAATTAGAAAGAAAGAAAGAAAAACCGTGGTTCAATCTACTTGTAGGTCGTCGTA
GCCACCTATGTCAGAAAGCAGAGGAACATCGTCATTGTTATGTGGTAACAAAATTGAAGG
TCGCAATCGAATGTTTTTGACGATTGATGCATAATTGCTCAACGCGCCATTATGCTGTGC
GTTGAGACCTGAAGTATCCCGAAGGTAGCGGCAATAAGAGTCGCTCAGCCATCGAAGACG
TTTTTTGATGTAGTCTTCATTCTTTCCAGCTTCGTGCAGCAAGACTGCAGGCCAAACATG
CAGGGAATGTGCAGAGAAGGCCATAAGGTCCCACAAGGTAATATGTGGATGCGCCCTTTT
CGCAATCATGCGGATGTGAGCCGTCAGAAGTTTTTCCGTAAGGTAGAATATTTGATCCGC
AGAATCTGCGTAGACGCACATTGGTAAATGATCCGGTTGGCCTAAAGCACGAGACTGAGA
TATCATTCTGAGGACTGCGTCTACCAGGCAAAAATGCGGATTTGCCTCATCGCGAATATA
CGTCAACACCTCGTTATTTCGTCTATTCTTTTGAATCTTCCAGGTGATTTTAAGTTTAAA
CACTTCGTGAGGAGATGAGGTGGGATCCGACAATAAATTATCCAGATGATCGAAACCTTG
CCACCAATCGGAGCACATTGCTTTGATGACCCGGCGACCGGATGGATATTCATGAAAATC
AGGTTTAAACTTCTGCTTTTGTGCAATCTCAGCTGCTCTAGGACCAATTTCACGGGAAAT
GATCACTATGTCTTGGAGCAAAGAGGGAAGACTTGTCACATTGGTGGGATCATCACCATA
CAGGAACAAAGAAACCATTTGTGGGGTCAGTGGAGCACGTTGATGGGGGACGATCTCTTC
AGATCGTGCATTTCGGATCAACGTTGCCACATGATTGGTAGTCGACGCGAAATCCGGAAC
AGGAACTGGCAAACTCTGTAATGCAAACAAGCGATTCACTTCGCGAACATAAGCTGTAAC
GGTAGCCAACCGAAGTTTACTTTTTTGTTTAATATTAGAACCTTCGAGAAATCTCTTAAC
GTATATAACCAGCATGGTTAGCAACAGCGGTCCAGTCATACACAGATCCAAATCAAAAGT
GGACATGAATTTTATCCAATGAGCTTGCCTAGACCGTGATCTCGTAATTTTCAGCTCGAT
GTGATCTGGCGATTTCTTCGTCAGCACGGCACGCCACATCAAAGATACGAGCTCGGTGCT
GGGGAAAAAGAGCCTTGATCCCCTTAACTGTGGAAAATTCTGAAATAATGAAGAGAAATC
GACATTTGAGAAGTTATCATTATCACGGGATCATTTTTTCATGCGTGAGATTTCATTCGC
CAGCTATCCATTCCACATTGACGCCAAGGGGCAAGTTAATGAGTAAACCACAGAATAGCC
TGCCCAAGGCTCTTCCAGTGAGCGACGCCATGCAAAATTTTGATACCCATCGAACAGCAC
TGGCATTATCCGACCAGAGGAGGAGGGTTGGATAAGGATCATGGTTCAAGCGGTCTTGAG
ATATGGCCGCAAAAGATGCAGCATAATTTAATATCATTGCCGCAAACTCGAGGGTGTTGA
TGTCCACCATGTGTTCGCCTTTGTCAACAAACTTTTTTGTTTTGTAATAGATGTCAAGCG
GCCATTGCAGATGCCAGAAAAAATTGAGGTGGAGAGAAAAACTACCGGCACCATATATAC
AGGCGTCAGAGAACGCTTCGGCCGATGGCTCATGAGGGATCATATGGGCGATTGGTGTAT
TCCAGTTGACACCAGAATCGTCGAGAAGCGCTTGGCGGATGAACTCGATTTCAGTCCGCA
TAGTATCATTGATGTAATATTGGCGTGGGGACTTGTGGAGTCGTCGTGATGCAAGTTTTG
CATAGAACCGGGCCGCATCCTTGTCCATGGCTTGTAATCAATTGATAGCCTTAATTTATT
CAGAAAAGGACAATGTCTTTTTGACGTAAAAATCCTTGTTGTCTTGAAGAGCATGCGCGA
TCAATGCATATAAATGAGGCAACAGGTAAAAAATCCAGTGACAGGCCTCTGATAACCTTG
CTATTTTGCCGACGAGCTTTTCAATATCAGATACAATGAAAATTCATTCGACGAATGCCA
TGTTGGATCACTTGCCGACAGTATTCGTTGGTAATCCTGACAGTAAGCATTCTGGAGTTG
AAGCGTAGGCCAATATAGGTGATTTTGTGGGATACGCACATGCCTTCCCACTTGTCTAGA
GCGAGTGGGCATTCACGCAGCTTTGTATCTGGCCATCCTAGAACAGTAAAGATGGCCTCG
ATGGTCGCATCTAATGCCCGTTGCATCAAGGGGGCAGGGGCCACAATAATTGCATCATCG
ACAAAAAACAGGGAAGGAATAGGTCGTGGATGGCCTGATGAGAAAAGGACACCCGGATTA
AGGGAATCTTTACGGGCGCTTGGATAGTTAACTTTTTGTTCCGGATAATAATCCCAGCAT
AACATGTCGAGGAGTCGTGAATTGCGCTCCGTTCCATGTGTCATTGCCTGAAAAAGAACC
AGTGTCATTGCTTCGATAGCGTGACGGAAAGGTTCCCCACTCGCAGCGCTGAGTACAGAT
CCAAAAACCATCGCAGTTGGGAGTAAATAAAGACCGAGAAGCGGCATCAAAAATCCAAAT
GCTCCAATGACGTCGGGGTGAAGGCGAGGGTACCGAAAACATGATTTAATGTCCGCATAT
GCCAACAAAATCTCTGTGTCGGGATAGCTTATTGTAGTATTGTAAAGAAGGCGGAGAGCA
CGATGTTTTGTATCTCCAAAGGTGACTTTTGGGTTCGTTGGTGGTATCGGTGATGTCGTT
CATCACCACTTCATCTGGTTTGAGTTTGGTAGAGCCGTCCCAAACTAAACGACGTTTTCC
ATTTTTTGTAACCATCCCCTGCGGGACGTGGTGAACATACGGGGAGAATTTGCATAAGAG
CATTCTTATGGGCACAACATGACTGTTCCTATCTTCTTTCAAGAGCGTTTCAGAAACAAC
GTTGCTGTCACGATCGACTGACGGTTGATTTAATCTCTTCATCATAGAATTTTTTGATGC
ACGAGGTACTTCAACATCGAAAGTGTGAGGGCAGCCGACTCTCAAGATGCGGCCAATATC
CGTATAGTCCTTTTCGGGCATGTGTGGCTCTATGGCTGTAAGACATCGTGTAATGTCTCA
GTTTTCGCCAGTGTATTCCTTGGATAAAAACGTATTAAAAGGCCAGGATCGCCTTTGTAG
TGAAGAAAACATGTGGAGGCCATGTTGACATGATGGAAATCGATGTACTTTTGAGATGCG
TAGCTGAGTCGGGGCGATTGCAAAGTGGAGAAATTGATCAGTCGAAGCCTTTGTATTTAG
AAGAAGAGGGATCGAATATCCCTGGATGTGATGGCCAGAATGGCGAGATTGCGAATCGCA
AAGATTGGAGCATGGTCTGGGTGGAGCAAAATCAATAAAACGTCCCCCAAATGAAGTTCT
CCAAACTGAATACAAAAGGAGGCCGAGACTCGTGGTTTCATCCTACAAGTCGAGTATAGC
TGGCAACGGGACGGGTATTTTTGTTGGATTGGCAATGACGGGTGCTTACCTTCTTGTATT
GAAATGACAGGAGTATGTACAGAAGATGCGTACTTGTCATTGTATTCTCCCAGTATTACC
AAGACTTCATCCCGGTAGAGACCTTTAGTACACGGTGTGGGTAGGATTGCGCCAGCTGGT
TTTTTCGGTACTACATCATTTGATTTCGGAAAAGTGGTCTCTAAAATATATTTATTCAAT
GCAAGGGAATGCGACAATATAGATGAGCTGTAAGCGGATGCTTACGATTCGCAGTCACGT
CAAGAATGTAGTTCAGGCAAGGCAAACAAATAGAATTATGTGTAGTTGAAAACATCACGC
ACCAGGCTGGGAGGCGGTCTGTGTAGAAACAATAGAAGTGCTCGTCGCGTTATCAGGTCT
GTCCCACAAGGACACATATTTATTTCCGACGAGTGTGGAAAAGCGCTTCGACATCTTCAA
GTCCGGATTCAAATATGCGCATTTATGACGCGTCATTGCCTCAAGGATGGTATTGAGCCA
CCCGTCGGGAAAACGGATTGCACTACCATGACAAAAAACACATCCTTCGCCATGATGACA
TTTCATTCTGACACCATGATGAGCAAAACATGGGAGAATAGCGGTAGGATCTTTTTCCTT
GATACCGCCGAATAATTGGTGATGGTCGCATGATGGTAGCGGCACAAAGAAACCGAGAGT
TGACGGATCCCTTCGCTCATGGTCAATTGTTGACAGACCTGAATGTTTGTTTCTTTTACC
TTGGTAGGAAGGGGAAAAGGCTGCCGATGAACTATCCTGGGGGACTGAGGATCGCTTGGC
ATTTCCCGACTTTGAGGGAACTTTCTTTGCCACGTTTACGAATTGGTCTTGGAGGGCCTT
GATACGTTGTATTTCAGGGTTTGTGACGTCAGGAGTCAAGGATGGAATCTCCGTGAAATA
TGTGTCCATGGCAATCATGTCGCGCACTTTCTGGATGAACAGGAATGTGATCCTGACGGC
TTGCTTTAGACGAAGGTCTTTTGAGAGCTGGACGTAGTGACCAGCAATAAAACGAGCAAC
GTTAGCACTGTTCAATGCTGCCGTGGCGAGAGTGGAAAAAACTGCATCCATAGTCATAAA
AACAATGACTTAGAGTTGCGGCTGCTTGTGGCGGAACTTAGCTTGCCAACGGGTGAATTC
ACTGCTTTTTAGAAGCAGATAAAGACGATAAGAGCACGCCATGAAGATGGAAACCGGGCC
TCCACTCGCCACGCCAATCTGCAAGACAATGAGACCAGAAAAGGACACATTGTTTGCCAG
CATTGCTTTGACGTCATCAATGGACAAAAGTGATCCACTTCGTGTGATAGTCGTGTTTGC
CGCGGAACGTTGGCTCTCCGGAATTTTCAATTCGACTTTGGCCGTCCTTATGATTTCTTT
GCGGCGTAAAAGGCCAATCTCCTGGCCAGTTCCTTGTTGGCCGGCGAGCGTCAACTGGTC
GAACGAAGATGAATCCTTGGAGAGAGAATCAGTTTGCTGTTTCTCGAAATTTCCTTTCAG
AAACTGCAAACGCGCAGTCGCTGGGATGTGGTCGAGGGCTCTATCCTGATTTATACTGAT
CAGGCTCTCTTCGGGATCGTCCGGCGAAGGCGGCTCCATGCCGGATTCAATATACGCCTG
GAGCTGGGATGACTTGACCGTGGATGATTTGTAGGAGAAAATATCCACCATTGCCGGGGT
AAAGGAGGGAAGAGATAGGTCACCATGAATTAGACCGACATCCCAATCAATCTCAGCTGT
CGTGAAAAAATACGAATGCGGGCCTGAGCGAGCTCATCCTCTTTTTTGTGTCCTTCGTGT
TCAGGATTTGCAAAAAGCTTAGCAATCTCGAGCATCTGCTCGGTTGTCGTTGGAGTTGAC
AAGTTCTGTCTGTCAGAAGGAGACGGGACAGTCGCATTTGGCATTTGCGTCGTGGGAGTT
GGGTTTTGTGATGGAACCGAAAACCTTTGCTTTAACACCAAGACCTTAGCTGCCAAATCC
GACCCGGGATCCAAAGCCAACGGATTTAGCGGCGTAACTACTCCAAAAGGAGCATTTGGA
TTGACTCAAACAGATGCCAAGCGATGAATGTGTTCTTGTTTGGTACCTGCCTCTTGAATG
AGTTCGAAGTTGGTGTCAATATCCTTTTTGTTTTGTACGGCAGAATCGATGAGTTCGTAC
CAGTTTTTGTATTCCAGTCCCAGTCGCTCAAAATAGCGTTTGATGGATGGATCGGATAGA
CACCCGTAGGATGGAGACACGCCCATTGGCATGAAGCATGTGCATGGGACGGGGATCATA
GTGAGATCACTCTGACCTTCAAAAGAGGTGTCTGCAAGGAATTCGGTCGGCAAAGGTGCA
ATGCCCAAGCTCAATTCTGTTACATCTCGCTGCTTGACAATCACGAGGAAATGGTCGAGA
ATAGACAATGACGCTTTCACGAAGTTGGATGATGGAATCTCGTTTGCGGAACTAGCAATG
ATGTCAAAGTCTGGGTCATCCGGGCCGTTCTCGCTTTCCTTATCAGCGAGGAAAGGAGAG
AACAAGGGCAAGAGCTCCTTCTCGAGATTAACCACAACAATGTGGGCGACGTCTTTGTTG
GTGAGGAGTCATTTGAGCTCAACTGTGGAGGAGTCAATGAACTTGACGTGTGCTGCCCAG
CCACGAGGCGTGAGTGCTGTATCGGTGTAGACCGTTGACGGCATAGTTACCTGGAATGAT
GACATTCAGGAATGAATAATGGTGACATTAGTGAAATGTGATGACGCATAGAGCAGTGTT
GACACTTGAGAGCTAAGAAATTTCATAGATCTTGGATCAACGAGAAACAGGAATTGTTGG
GAACCAATATCTCAGCAGCGTGTGAATAGCAGTTGCTTCTGAAGCCCGAGTAGAAGAATG
ATTTAACAATTAACTGAATAAACTCCCGTCGATTGTTACAGAGAGTTAAGTTTGCCTAAG
AAACTTATCCAAAACTTCTACATTCGAATAGAGTAAGGCACGGACCAAGGTCCAAAGGAT
ATCAAAACAATTGCAAAGAGTATCGGTCGAAAGAGGACGGACAGGATCGAGCAGAGTTAA
CTCAACAAACTGGTAAAACCGTCTCAACAAAACTCACAAACTAGGCGATTGATTATTGTT
TTCAATGAAATGAGTTACTCATCGCAGAAAGGTGGTTACTTGTACGAATGTGGTATTACT
TTTAAACAGCTTTCTTGTGTATCCCTGATCAAAAAATGGCAACCAGACGATCAACGATCA
CACTGTTGATGCCAATCGAGTAATTTGGAGATCAAAGTACGTAGTTTCTACGTAGTCTGT
TGTATGGTACTGTATTTATCGTTCTACCTATTACCGTAAAAACCGGATTATTAACACACA
CCAAATAATGTCGGGGTGAAGGGAACTACGTTTATTTTTTAGGTGATGAGTTTCCATAAC
AGAGAGTATGACATCCCTTCCATTATTTTATTTTTCTTCGTATTATTTGTAGATAGGAAA
CATTTTATACATGGCGACATACGTATAATGATGCTTTTGCATTCACCGTGAAGCATCAGG
TACGTAGCGTATGTGAGCAACCTATCGTACCTACTTATTTACCGTACGATACCATATTAT
GATCCAATATTAAACATACAGTCATTGTGCAACAAAATAGTCAAAGATAAATGCATAACC
ACAAGTTAAGCAAACAAAGTTTACTTAACTTTCTTGACGTACATGCTTGACAGTTAACAA
TGACAATTTCTTCTATGTGGCCATGGAGATCAATGTCCATCGGAATTACAAATACAACAA
TTGCCTATTGCTTTTGTGATGCAGCATAGTTTTGGGGTGCATTGGAAAATAATATTTTAG
TTTATGATCAAATATTAAACATACAGTCATTGTGCAACAAAATAGTCAAAGATAAATGCA
TAAAAACACGATTAAGCAAACAATGTTCACTTAACTTTCTTGACGTACATGCTTGACAGT
TAACAATGACAATTTCTTCTATGTGGCCATGGAGATCAATGTCCATCTGGACCTTGGCTT
GCACATGCAACAAGCCATTTCTAGCAGGATGAAGGTTGCCTCAAGGATCATTTAGAATAC
TGTTTAGACTGTCATTTGTCTCTTGAGGTCTATTTCTTGTCATGACATACATCCCTATCC
AGCAGTAGCCACCAATGGCCTACTCAAGTTCTCTTTTCTTTATTTTCTGGAGACAGAATA
CAATTTAAATGCATCTACATGGAATCAGCAGCTTCTTGATGCCACAATGGGGATGGATTT
GATTGAGCTTAATCCACGTAACATTTAAGGTTAAGCCCCTCCTTCACTAACTTTTCTATG
AAGATTTTGAGTCTTCCTTCTCCATCCTGCTTTAAATTACATAAATGCAAGGAGATGACA
ATAGGGTCAACTATGGTTGAATTGCTAGTGATTCATAATTGACTAATTGATAATTAAGCA
ACTATATCAGAAAAATAATATTAGTACTATAGTTGTCTTCTTAGCAAGAGCCAGACATAA
TATGTGCATCTATCTATATCAGAAAAACAATATAAATACTATAGTTGTATTCTTAGCAAG
AGCCAGACATAATATGTGCATCTATCTGATTTGATGGGCAATGAATCAAGGAGGAAACAC
ATGATATGTAAAACTATTTATCAATGGTGATGAAAATATGAACCAATAAACTTCAGTTGG
ATTCAACTTACTTTGGATATTCAACCACTCAGCAATCATCTTCAAAATACAGCACATGTC
ATCCTCCATGCATCCTTGGATGTCCTCCTTGTTGCCCAGACTAAACAGAACACAGACCAA
ACCCTCCCCAAAGTTGATCAGATACGACACCATTTCACTTGGCTACTCAAGCTACTGAAT
CAAGAAACTCAGAAAGTTCAAAAAGTCAGGAAGTGTTTCACATAACACATAAATAGGATC
ATCCCTCACAACATCTGAGTGTGGAAAGTTTCTTTGGAGTCCAAAAATATCCCTAATGAA
TGGTTTTGGTTAAGGCTACTGATTCTTATGTTTGAAGTTACCCGCTGAGGGAGAATATCC
AAGCAGTCCAGATTTTTGATCCAGTAGAATGGTGGTGAGGAGGGCAGACTTGATCTCATG
GTGCAGAAGATTGATTGTTTCGTAACTCTTTTACAATGAGAAGGAAGAAGACAAAAGGGC
AGGTGAGTGTTAGAAAGGATGTGTCCTCAGACCTCAGAGAGGCTATTATGACTCCTTCTC
TTAATTAGAAAGACAAAGAGCCAAGATACAGGAGTTTTCATGCGATTTTCGATCAGAGTA
CATGGAACACAAAAATGATGGCACCAAAAATGAAACTTTTCTCATGTGGGTGAGATACTC
TCCTTTTCATGGTTTCAAGATGCAGCATGCAAACGGCAACTTAACCTCAAAATCACTCCT
TCCACAGTGTCACCCTGTCTCCGGCAACAGAAAATATGATTGTCACCAGATTCAATTTCA
ATAAATAATCATCTTTTCTTATGTGTGCTGTCATTATTTTGATGATCAGGCTGGAAATCT
CTGTACATTATTCTCCTTGTCATTTTTTGTTATCATTCCAAACCATGAATTATTACTTTT
TATTCTTAGCCTCGTGTGTGACTTATAGTAGGGTAAAGTCTATTTTTTCTCTCGACCAAT
TTAATTAAACAAGCTATGTGAAGGTATGACACAAAAATGGCCTTAACAAAATATATCCCA
TGCGACGTTCGTGCGATGTTTTAGCGCATCCTTTTCGCTCTAAGATTTCAGCGTGGTAAA
TAAACTTAAAAATAAAGTAGCACGAGCGCCAAACGCCAAGATCTCATTTTTCATTCACAC
TCTCCGTCGTATCTCTATGAAGAGATGCATGGCAGCCTCTCTATCGGCCTCCACCAAAGT
CATCCATTGCAAGCCACACGCTACCCCCAGCTCCACTAAAAATCATCCCGACACACACCC
ATCAAAAACTCCACGATGAGCATGAACATCTTCCGCCTCTGCGGGGACATGTCCCACGTC
TTCTCCATCATCGTCCTCCTCCTCCGCCTTCGCGTCGCCCGCAACGCCCAAGGCATCTCC
CTGCGCACCCACGAGCTCTTCCTCCTCGTCTTTCTCACCCGATACACTGACCTCTTCACC
ACCTACTACAGCCTTTACAACTCGGTCATGAAGGTGTTATATATCGCCACCACGGCGAGC
ATCGTGTACGCCATTCGGTTTCAGGAGCCGATTTGTTCGACGTACGATAAGGCGCAGGAT
ACCTTTCGCCATTGGGAGTTTGCCGTTCTTCCCTGTGCGTTTTTTGCGTTCGTGACGCAT
TTGATGAGCGGGGGAGGCATTTTCTCGTTCATTGATTGGCAGGAGTTGTTGTGGACGTTT
AGTATTTGGCTTGAGAGCGTGGCTATTATGCCTCAATTGATTGTGCTTCAGCGTTTCCGT
GATGTAGAGAACTTGACTGGGAACTACATCTTCTTTATGGGGTTGTATCGAGCTCTCTAC
ATTGTTAACTGGGTGTACAGGGCGTATAACGAGCCTGGTTACCGCCATCATTATGTGGTG
TATTTTTGTGGAGTTTTGCAGACTCTGCTTTATGCGGACTTTTTCTATTACTATTTCATG
AGCAAGCGCAAGGGGGGAAGGTTTAGTCTTCCTACGCAATCAAAATAAATCGTCGTCTGA
AGGTGTTGGATTTTTTTGGTGCTTTGAATCTTGATGGATTCTGTGGTTTTAGGTTTGATA
ATACATCACTGCCAATGGCAATTGAGAATCATCTCATGACTCTCTCAATGAATCAATTGG
TGGATGGGGGTAAGTTGTAAAGGTCCAATTGTGGCTTTGATTGAGGAGGATACTTGCAGT
CCCGTTGACCTGAACTTAGGCACTGTAGTAATTCTTGAACACTCTCCAGCCAAATAATTT
GATGCGATTTCATAGCTTTCATAATTACGCCTTGTGTGTTCTCCGACATTTTTTGAGCTC
GACATCTCAACTGTATGATGGTGATCTTCCCAGCACTATCCCTTCCTTAGGCACCCTCAA
GTTGCAAAAGCAAACCGCCTCAATGTGTCGTGTGTTTGGCAATTAAGATCCCCCTCATCA
CGGCGCAAATGTTTTTCAATTTTGCAGTGGAAAGTCCCAAGGGAGAGCAGGAAATGTAAT
CAAGGTGGACGATAAGTTTTGCACTGATACATAATGTATTATTATAGTTGTTTCACTGGG
GAAACATTGGAGTTAAGGAGGACAAACGTACTAAAATTACATGATCGACGAGACACTATG
GCCGAGAGTTCTCTGCGAATCAACCTGCTTTGTCATCATCTGTTCAAAATCTCAAGATTA
TTACGAATTACGAAACTCATGCCTAACACCTACATAATATGTTTACACACCATCAAATCG
AATCCTCAATTTCTTCCCCGTAATACTACTCCCGAGCAGCTTCACAATCTCCCCATGAGC
CTTCTCCATCGTCGTATCCTCAAACTGAGTACAGCACCATCCATCTGGCGATTTCAACCC
CGAATTAACAACCTTCCCCGCCGATATCATACGATATACCATTTGCACCGGGCCTCCACT
TTGAATCCACGACGTTAGGTAAAAAGACTTGAGTTGCTTCCTTCGATAGATCAAGTCGGA
GGGATTAATGTTCCCCGCTCGTCCAGCGAGGCCACCGTAGAGGTACACTGTACCCCCCGG
AGGCAATACCTCCAACAAATGTCCCGTCATATCGCCCGACACGGCATCAAAGGCACAAGT
GGCACCGAGTTCCTCCATCTTGGCTTTCAATTCCGACTTCCACGATTCCTCCTCTCCCGA
GGTAACAACAATATGTTTGGCACCCAACTTCTCCAACACTTCCCTCTGCTCCTCCCGTCG
AACGACATTAATAACCTGCATGCCCCGCACAGCCGCCAACTTGACAATCATTTGTCCCAA
CTGACTCGCCGCCGCCGTCTGAACGAAGGCCTTGGCCGACGACGATGCCGCCGTATCCAG
AATCCCCACCGCCGTATAGGGATTGACCAAAAACGAAGCACAATCTTCAATGGGGACGTC
GTCCGGCATGGGGAAAACACCCGTGAGTGCATTCATGGTCACGTACTCGGAATAGGAACC
CTGTTTGGAATCATTGCAGGCGAATCCCACGCGTGTTCCGATGGGACAGCGATAGGTGGC
CAGGCCTCCGCCGGTGGCGACGACGATGCCGCATCCTTCCTTGCCCATGACGATGGGGTA
GGACTCTGGTTTGGATTTGTACCAGCTGCCGTAGTCGGAGGGATTGATGGGTGCGGCGAT
GACCTTGATGAGGACCTCGCTGGATTGGGGGGTCGGAGTGGGGACGGTTTGGATTTCGAT
GGTGCAGTCTGCCACACTGGTGGCTTTTCCTGGGGAGGTGACGACGAGTCGTCTCATTTG
GTCGGGGATTTGCTCGGTCATGATGGTTGTTGTGTTAGATAATGGACGTGTGTGTGCTGT
GTTTGTGCGACCGTGCGACTCTAGAAATGTGTAAGAATGGTAAAGAAAGTAGTAGGACAA
CATTAGGACAACATTGTACAATACAAGCATGTTGTGTTTCAGATATCCCAATACTTTTGA
AAAGGGTGACTTTTTGTCACCCTTTATGTAGAATCTGTACCACAGCGTGCGTGTTCTCAA
AAGGGTGACACGTAAGTCACCCTTTGTGGACGAATCCTATGTAGCGACCTTCTCTTTCCA
CCCCGGCAAAAAGTGATGAGGTTGCGGGAATGAGTATTTATTTAATCGTAAATTATAAAA
CGTTTAGTTTGTCGCATCGGATTATGTTGTTATCACAATGTTGATCGTGAAATCAATGGC
GTGCACGATTTATTGATTTACTTATTTTGGGCTTTTTCGCAATCTTGAAGGGACCGTTAA
AATAATAATTAAATCTATAAATTGCTGATTTCCTGATTTGCTTATTTTATGTACCTTTAT
GTACGTCAACCAAAACTTACCCGCATTATTAGGAACAACGCGACGATTGAGGCAAATGGG
AGGCTTCGCCGAGTGGACGAGTTAGATGATCGGGGGGACGACGTCGTAGGCTTTGAAGGA
ACTCCGCAAGGAGTGCTTTCCCCCCTCGTTGCCCCCGTGATGTCGAATCTTGTCCCTCGC
TGCGATGTCGAACGCTGCCGCTGCAGCCCGAATAGTTCCCCTCCTCGCTGTGGGAATCGT
ACTGATGTCGCCGGCCAGCGTCTTCCACATCACGTCCTCGCCAATCATTCGCTGTGTACT
GCAACCCAGCAAGATTCCCACAAGACAGTATTGTATCATTCGACATTTTGGGTCTACGTT
GACCAAAATTTAGCAATCTATTCGCTCAGAGAGTCTTGGTTTACCTTTGATCTGTTGGAT
GTGCTTTGTCGCTCATAATTATTGGGTGGGTTGCCCGCTTGACGACAGCGCCTCGATCGT
GTTTGTCGTGCACAGCTTGTGCACCTAGATATAGGCAAATGCGGGGCTGCTTGTGTTCGG
TCGCGTCGATGTTGTCGATGTTGTCCCACACATGATGTAGGGACGTTTTTTCTCTAACGT
CAGGCGGATTTTTTTGTGCTGCTCCTACATCATGGGAGATACCTCCGTAAGAAAAATTGA
ATAAATCAATAAATACGTGATTAAATGATTTGATTATTTTTTAGTTTTTCACAATCTTGA
AGGGAATGTAAAAACTTAATTAAATCAATCAATCAACATGTTTTACTCGCAATCGGGATT
AGAATATGTTAGTGGAAACGAACAATCACGACCTTAGAAGATAGTGTCGAAATAGTGCAG
AAAATCACATTCCCGCAAACCCGATATCTCTGTGCGAGGTAGTACGTTGTGTGTCATCAA
ATTAATTCCAATCTCGCTTTGGATACTGACAGATACGTAAGCACGATACAGACAATCGAA
GCAATTACAAAACGGTGACAAAAAGTCACCCTTTTGAAATGGCCAATTAGCAGCGGGAAG
GGGGGTGACTTTTCGTCACCCTTTCAAAGTATTGGTATGTATATGTTTCTCAAGTTGCTG
CGTTGAAAAAATCTAGTAGGCTTCCTGGAGTGCCCACTGAAAACTTTATTTTGTACGATA
ATACAAATGGCGGCCAACAATCTGGCGTCAACATTAGTCGTTATACACAGCTAAGATTTT
GGATCCACACATGCAACATCGTTGCCCTTCACACAAGACTGAACATAGACCCATCAACCC
AGATGAGAACACCACATCATCTGAGGACGTCTTCTCATGATTCATGATGTGACAAATGCA
ACCGCACAAGATATTCACCTGTCTACAACCAGTCCACAGCGATCAACTCCTAGCGCAATC
CGTCCCACACCGTTGTCACCACCTCTTACTACTCCTCTTTGATTCCCTGCGGCAAAAACA
GGGCAAAAACCACAACAACATCACCCAAAATCAAAAAAGACATTTCATCATGACACACGA
ACAAGAATCATCCCCAAGCCACGTTGAAGAACATTCGCGATGGAAGAAATACCAATCTTC
CGTCGACCAACACCGCCAATCCATCCTTTCCACTCGTCCGGGATGGTTCTCGCTTCCACC
CGAGGAGCGGTTCTATCAACAATGCCTTTCCTGTCCCCTCGATGAATTGACAAGGTCTCA
AATGCCCTTCCTTGTTTTGCCCCTACGAATACATCTCCTTCGCAGTACAAACTCTACGTT
GGGTTGCAGTTCCGATCTCAACGAGGAATCGATAAAGAGTATGGTTCGTCAAATGAACTC
GTACTGGGAACAAGCTCGTATTCGGTTTCAACTTTTGTCATCGACCCACGAGAATGGTAT
ACTGGAACATAATTTGGACCCATTGATACCAAAACACATTCAACGAGAGGCCAAACACTT
CATCGAACATGATCTCACCCGCGGACCAGACGGCAGAATGCAAAATCGATCCAAACGCAA
AGACCTTTACCTCCACACTCTCCTCCGTCCTCTAAAGTACGACAAATCTACAACGTACAA
CGTCTACTTCTTCGATATGACCGGCAACGGATCGCAGGGCGTATGCATCTCACGAGAACA
TCGCGTCGTTATTATGGGAGAACGGAGTACCAAGGGCTATCCGCTGCCGACGAAACGACC
GCATGGGTGTCTTGCCAAGACTATGGCGCATGAATTGGGACATGCGTTGGGATTGGATCA
TCCTGCCGGTCGGACATTTCGGGATGGGAGGAGACAATGCATGGAGAGGGAGGAGAGGGA
GAATTTGATGAAGGGTGGTGCCGATCGGAGGGGTGGGGGTGGATCGTATTTGGAGTCGTG
GCAAATTTGTCTTGCGAGAGAGGAAGCCTCAGGTTTTTTGAAGGGATGTACACTTGAAAA
TCAATAATTGTGGGAGAAGTAGTGGTTGTGGCTGGGAATGAGGAGACCTGTTCAACGGAA
GCTGCGATCTAGGCCGACAAACAAAGGACAGAATAACTGTCTCGGCAGTTTAATAGAGCA
CAATTAATCGCATGCCCTGCTGACTGAGATTCTTGCGAGTTGATTATTATATAGTATTGA
TTCATCTAATCTTATAAGTACTACAATCCTATCTAATGTTTGGGCTTCCTAGCCCTTGAG
AGTTCAAAGATCGCATCCCTCCCTTGATTTAATGGTATATCGTAGGATCTTGCCGCACAT
TCCAGGGCACGTGCAATATTGTATGGAAAATGGTCGACCAGCATCGACGGAGAAATGAAT
ATTTCTGAGAGATCCTCTTTGTCCTGATGCACGATAAATGAGGTAGGTAAACGACGACGA
AAAATGAATGATGATTCGGTTGCAGCTATGATTGACTTACGCTCCATTTGACCTTGTATT
TCTTTGTATTGATGGACATGCCACAACAAGCCGTGCACTTCACGCACGACAACACACAGG
AACAAGGATTATTGGAAAGCTTCTCCGAAGTTCGTACCATCTGAACAATTCGACCGGGCA
GGGTCATTTTGAATGGTGATACCGATGACGAAGTGTGCTCTTGCTGCCGTGCCTTGTAGT
CGTTGAACTCATTCCAAAACTTTGATTGTGGTATATGGTCTTCTTTGTGCAGATGTTTGC
CGACTTTGTCACATACTTCTTTCTCGCTGCCGGGCATTAAATTAGCATTGAATACTTTGT
ACTGTGGAAGCAGTGAAAAATTTGTGAAAAACTAGTTCTAAAATGATTCACATCACGATG
TATTCACACCTTTGGAACTTTTATCCTTGCAATCATTTCTATGATGTCATTGCGGAGATT
AATCATAGACTCTTCGGTAGGAATCCGTGTAATGAATCAATGGCAACAAATCAATGATAT
TTCCATATTCATTTATGTGTACAGACAACACAGTGCACTTACCGTATGAAAGTCTTGGAA
CAACATCATTGTGAAGAACATAAGTGCTTGAATGCGAAAGAAGAAGGAGAAAGAAGCGGT
TACAACACGTTCTTGTAGCCCCCTTCGAAAATAGATTTACTTCATGAGCATGAGCAGAAA
AATGAAACATACCACGCATAATTCTTGCTCTCCTGAGCTGTCCTCTCTGAAAACACACAC
CCGGGCGGACTAAAGCAGAGACACCTCAAAGTCGGAAACTTTTGACGGAGCATCAACCCA
AGCATTGCGGCAATGCCACCGCCTAACGAATGCCCTATTATTCGCAGCTTGAATCCTGAA
AATTCATGAGAGATTGCTTGATCTAAAATTTTGTTCCTATAGAGAAAAGCATGTTAGTGA
AATTCACGAATTCCAACAGGAGAAGACACGGAAGGATAATCACCTCGCCAAGTCATCATA
AATCCGACGGGCTCCAGCAAGAATCCCATTATGGCTTGAAGAGGAATTAAATCGGAAAGG
GCTATTTGAATGAAGGAATATTCAAAATGAAAGCAATTTAAACACGGAACAAGTTACCGC
CCACCAATGTTCACCGCTGCCATCAAATCCACATTGTTCACCCACTTCTTCTAAAGATTG
CGGGGATAATGTAACATCGGTTATCATATCTTCCAAAGAGAGGGTTCCCCGAATAGCGAC
AACTACAGTTTTCCAGGCGCGGTCTACAATCACCATGTACGGGTTGACCTAATAACGGTT
GAACAACAAAGTTATTCATGTGAATCAATTACAAAATCATTCATAACTTGAAACGAAAGG
AATACTTACACCTATACCATTTTGGAAGTTTGCATACAATACATCCGACTCATCGATCCC
TAACGATTTCATCACCGCTGAATGCTTCCAGCCACACCAATTGTCTCCAATTATATTTTC
ATTCTTACTACATTGCCGCAGTTTGCATCTACAAGCGTTGTAGAGTGTGCCCCCCGTCAA
CACGCAGCAACCGGTGCATTTGTTCGTCCAAACATAGAGCATCCAAGAATACGCGGCGAG
GGCGACTCGGCACAAGCGTGCTCCCTCTCCTATTATCAAACGATCATATTCATTATTAGG
AGAAAGAATCTTGGGCAACTGGGGCCGAAAGTCGATGCCACGTTTGTGGTGCACGAGACG
AAAAGATATTTTTGCGAGTGTTTCGTTGAGTGACATGAATTTTTGGAGCTTTTGTATTTC
GTCGTCTGCAAGTCTTGTATCCGGCAAGTCGTTTTCATCCATTGACGTTCGCATTTCCAA
AGGGCCACCAAATCCTTGCTCAATGTCATCGTACTCATATGAGTGTTCACTTATGCTCTT
CAACTGCTGCAAACTTGAAGCTCCCCTCATACTGTTGCTACGAACACTATTTATTGAAGC
ATTGTGTGTACTCCTGGAATTCGTTTCTCGAAACAATTTCAAAATCCTGGTAGAAAAAAC
TTTATCCTTCGCAAACATGCCCGATGTATCCTTCAGCAACTCATTCTTACACTCAATCTG
TTTCTGCTTTTGGATATTCACCAGACAAATGAGCGCCGCTGCAATGTCTGAGGGGACAAT
ATCAAGTGATCCCCCGTCGTCTAGAAAGTCAGTCAGTGCAATGGCAACATCGACATAACC
CCCCCTCGTTAAATTTCGTCCACCAAATATATAACAAGTCATGATGGAACTGCATTCGCA
GCATCGCCGGCAAGTCGATTCCCATGATTTTTCTCTCGCAGACCGTTCTTTGGGCATCCT
CTTTCGGTCATACCATCGACGAAACCTCTTTCTCAAGATGTAGCAAGCAATGATGATATG
GCATATTAAATCCACTCCCATGGTGACAATCAAAATCTTGACAAGATCAAACCACTGCCG
ATAATTGGGACAAAACGACCGTGCAATCTGCATATCATCCAAACTATTCATCAATTCCTC
CTTGACACATTCACAGTAACCCCTGGTCAACCCAATAATATAAACCCCAAACACAAAGCC
CGCACTCCGCACAACAAACATGGGCGCGAACAAACACTTGCAAAGCGGCACTAACTTCCT
CCTCCTCTCCGTCTCCGTCGGCGTCCCCATGCCGCTAATTTTCCATATGGCCCCCTCCAC
GAACGCGCCCACGATCGAATACGCCAAGACGGAGTAACACGCCGCGATGGACGAATGATA
CCACATCCAATAGTTATCAATGTGCGTTACGCATCCTGCATGGAGGAAAATGTCCGGATT
GTGGTCGTAGGTGTATAAATTGTACAGGATGATAATGAGGAGCGCGGATTGGAAGAGACG
AAAGAGGACGAGGAGGGTGGTGGTGAGGCGGAGGTCGTCGCCGGCTACGAGGAGGCGTTC
GTAGACTTGGAGGGCGGGCATGATGATGAATGGGTGTTATGTTATGTTTCATTGGGGGTA
TGGCTGATCGTAGTTTTCGTGGGAACACACATGATGCGAGCCATTTTGTTACTGTTGTAT
TATTTTTTTCGTCGATGTCAGGTGTCATGGTCTAACTTCAGTCAAACTTCGCGATGTTGT
TTCTCAAAGGTTTCCTGCAAAACTTTTGAAGGAAGATCTACAGGAACCGGGTTATCGCCA
AATTTGTAGTATTTATTTGACGTCAACAGGAATCAGTTGAATCGCCAAATGCTTGCTTCC
TTCACGGGAGTAAAGATTTTTTCACCGGAAGCCAAGCCCTGTTTTTGCCTTCTCCTCATG
CTATGGCACTCCTCCTCCTCACCCAATCACTGCACTTCTTCTTTAGAGAATTATTTTTCA
ACTCGGAAAAATATAGGTAATGGCAGCATGCAGGTAAGTGATAACCTATTGAAGATATTG
AATATTTGACATTGACAGTAACTGTCACCAACTTCTTCTCGTCAACAGTCATGAATTGTC
ATCATTGACGTCAAATTGCACATCTATCTTAATCACATTGTAAAAGAATGTCAGATACAC
CATGTCAATGCACTAGGCAAAACAACATCAGTCCATCACTCTCTTGAATGTCCAGTTCCT
GCATGGGCCTGAGCATCACACCTCTCTTCCCATTTCTACCAAAGTATCTTCAAATTCCAT
TACAAAGATATTGCACCTCTAATCACTCTTCCATGGACCAGCCTACCCTGAATTGTGCAC
ACTGCTCTATAAGCATTGAAGACACTGGCAACATTTGTCCTTGCTTCATGTGAATTCATG
TACTGGTGGAATATCATGTTACTGTTACGTTACCTCTTTGTTTTACTTTGCATGGTACAC
TGAAATGCTGTAGTCAGTCAAGAAATGTCTCAAAAATGTAAATTTCATTGTGATTGAAGT
ACAACCTTCAAATGTGCGGAAAGGAGAGGTGTAAGTATTGGTGTTTCAGTTTATTGTCTT
ACAAAAGCTTTTGGGTCCGGGTTATACTCTTGTTTTTGTCTTTGGAGTGCAAATCATAGC
TTGATTTAGTCTTGCCAGTTGCCACAGCCACTTCTCCCTCATGATGAGTGAATGTTTCAA
CAGCAGCAATCTAGATGTAATAGTAATCGAGAACCATAGTAGAATTTTAGTCAAATCAAA
AATATGACGCAACAATCAATCTTTGAATTTGGTGTTTGAGTAATTTTACAGGAAAGCTTT
TTTCATAGAGTTTTATGCTTAATGCAAAGTATTAAATCCCATTTTACTATCTGAAGCAGA
AGTACTTTGAGAGCTGTATTCCTGTAGTGTATTTGAAAATTGTACTCTAGGTTACAAATT
ACCAAAAATGTTACCCATGCCGAGAGTCCCAAAATATTACTGTACCCGGTAATTGTAGTG
CTTCCCCAAAATTCCCCAGTAATTCCCCAATTTGGAGTCTAAATTATGATATCATAAGTG
TCAGTTCCCCAAATGCTAAAAGTAATTGCCAACATGCCTACTATGCAAAGCAAACAGGAA
AAAAATTGATAAAGACCCATGAAAGTAAAGTAGTGAAAATTGATGGGTTTGCATAGAAAA
ATTATTGCCAAGAATGCCTCTGAGTTGAAACTTCTTAAGACAGGAAACAATTGAGGACTT
CTGTTTACATTTACATCCTGCTCACCTGTAGATTCTTCAATTGTTGGATTAAGTTACAGG
CAAAAGAAATATCTTATTTAGTACACCATAATAGGACCCAAGATCCTTATTATAAGGTGT
TCTTCTTATGCAAATCTTGTTAATGTGTGAAATTCCCATTGTCTGCGTATCCTAAAGGTA
TGAACAAAATACCAAACCAAAAGTGTGTGGAACTCACAGCTAATCTTTTAGGTACCTTTA
AGGTCTTACAAGGGGTTGCGTAATAAGGCAGATTCTTGGTCTATGTCAAGATACTAAACA
TGTACCTCTATCTAATACTATACTCTATCTTAAACACAAGGCAGATCTGCCTCATTAGCT
CATAATTCTTTGTCTGTAACACTGTTCACAACACATCCTACTTAGTAGCTTCACAGACTG
AACAAAGATAAAGCAGTCATATTGATCTTTATCAAAGCAGTGCAACAAAGGCAAATCACA
AATAACCATAGTCAAGCAGCAATTTACTGGAAATCACCTCATTCTGCAGTGGTCAAACAA
TAATCAAATTAACCTGACCATTTCAAAGGTGCCCAGCCACAATCAAATCCTTGAGCTTCA
TTTAAGCCTTATGCCATAACTGAAGATTTACGAACTGCTATAATTTAGCAAGAAGATGTG
TCAACAAGAATCAGGACCATTGGCATAAAAATGGGATAGACAGATTGTCATTATCTGACA
TCTCATATTCTATCAGAAACAAACACGGACGAAAAAATCTTTAGTGTCATTCAAATCTTA
AAACTAAATGTTGCCCATATCTGTATTTTGGTATCCTCAAGAAAGGGATATGACAATTTT
CTGAATATGGAAACATGACCTTTTCATGTTAACCTTCTTGACATGAAGGATAAACATTTT
GCCCCCAAATTATAATTTGATACACACATGTTTTCTTCTTTCGTTGGAGAATTTTCATGC
AAAAAATCACAAGGTAGATGCAGATTTGACTGTGACTGTGATTTTCCCCTTGATCTAGGA
CCTACAAACTCTGAGAATAAGCATGGAGTCACACACATTTTTGATATTTTTTGTGTATAG
TATTCATATGAAGCCAAGAACACAGCTGCAATATGAAAATCAAAGTTCACAATCATATCA
GCATCTTCACACAGACTGTGAAGCCCTTGAGCAATCCCTCTTGGCTGATGTTTACTGTAG
GTGAATGGACATGATATTATATTATATGGATTGATTCTCCGCCTGACCCTTTGTACATAA
TTAATTATTGTGTCAACCCACCACCACATTAACCATAATAAAAATGGTGTTGTTGCCAAA
TTAATTAGAGCGTGCATTGCAACACCTTCTTATTCATTCCAATCCAGATCAAGATTGATT
GTTTTGCCAATATATAGACATAAAGAAAAGCCACCAATGATACTAATATTAAACACTCAT
CATGCTTTCTCCAGGCTCTTGTCACCTCACTTTCCCATGTTCTAAATGGTATCAAGCGCT
ATAATCACAAGACCTTCATGACTCAATATATTTGCAACGGAGCCACTTCATTTCCCCCCT
GACAGGTCATCCTCCAGAAACCATTCAATATGTTTTACGAACCTCAACCCACAAGTCATG
ATTTACATAGTCCTTGTTCGGCATTTTGCCAACACTGTCTGTGTCGCAGCAGGATATGAG
ATTTTTTAGCAATTCTATGGATTCCTATGTTTCTGACACTGGAAAAGTTGGCGATTCCCC
AGCTACTCCAGACATCTTTTGATGCCGCACATTTTTGGAGGAACCTACAATATGGAAGCA
CCAATGGTAGATCTGTGGTCCTTCCAGGTCCTTACTAAGGTAGTAATTATATTTAGAGTG
CTCTCTCCATTTTAGATGTCGCTGGAGATAGAGTGAGAATGCGTGAGAATCTGACCTAGA
TTCCCAACAGACTTCCTTGACTGGAGACAACACAATAAGGATTACCCGCAAACTTTTACT
TACACGAAAAGCTCACTCTGATAATAAAATGATCGAATTTTCGTAGTGGAAGAGACTTAT
ATATTGTATCTACAATCTATCACAACGTGCTGGCATTTTCTTGCTCTGTTTCTCTCGTGA
CCTCTGTTCTAGTCGTCGAGCATGACATATCAACATCGTTTAGACACAAAGGTAAAGACA
AAACAAACTATAGGTAAATACCCGTACTGGTAAGCACCATGCATAAATTGACCATGTCGT
AACTACTCCTCCAAGGAATACCTAGAAAGACGTATGTACTTCTACTCCCACATACCCCGT
ACTTACACAGTAATGAGGTGGACCTATCAATCTTAAAAATTAACCACTACACAGAACTCT
ATTTAAACCAAAAAAGTACTAAAAATGTTTACAGAATGTTTACATACACATCGTGGTAAC
GTACCTTTCCACCCAAGACCACAATCTCATTTTTTTGTCCAGAACTCTCTCGTGAACCTC
AACGAGACCTCTACAGACAGCCGGAACCACAACACCACACTCCAACCACGACAACGAAGA
ACTTTCACGAAAACCAGCCTCCACGACCCCAACCAACCAAACAAATCCAACCATCAGACG
GACACACCCATCTCAAACCATGGATTCCTCCGCCCACCCTCCCAGCCCACTAAGATGATG
TCGTCCCCGTCCACAAATCAATACTCCAAACTCCACGAAACTCTCACTCGAATGCCTCCC
AACATCGTCGAGTCATCCAAACCCGACGATGACTACCCACCATCGCCATCACGGCCGGGA
GTAGGAGGAGGAGGGGGCATCGTCCGTCATCGTGCCACCCTCTCACAACTCCCCTCCTCC
GATCGTGACGCGATGCCATCCTCCTCCACCACAGCCGCCGTTAGGGCGAGACGAATACGG
AAATTGCCCTTGGCCTCTTCGATGCACAGTCAATCTACGCAGTCCTTGACGTCTCCACCG
ATGACAACGACGGCGGTGGCACCACTCACGCCGCCACCGTCCGCGGTGGCTACCACGGCC
GTGCGAAACGCGTCCAATGATGAAAAATCCTTTGCGCGGGATTTTTTTGGATCCTCCAAA
CGAAAATTACGATCTTCCTTCTTTTCGAAACGTAATCTCAAAGTCAACGACGACATACAC
GACAACGACGATGACGACAATAGCGATCATTCCCACAGTGATTCGACCGATAGTCTTCGG
GATCCATTGAATTTACCCCCCGTTATTTTGAAACGACGCGAGGATGGAAGGATGGGAGGG
GGGACGAGATCGAATCCTCCTCCTGCGACGCTGACGCAGACCGAGTCGGAAAAAACGTTT
GATTTTGAGTATACTAATTTGGAGAGGAGGATGTATCCGCGAGCTGCGAGGGAGGAAGAA
CGGCGAAGATGGAACGAAGACGAGCAGCAGGAGGAGCAGATGCAGCAGCAACAGGATCGG
CCGCAACCACAACAACAATCGTATCAAGAAGACACACCCATATCATTGGAAACATTGCAA
GAGCATGTTATGAAACGGCGAGGTCAAGAGGGTTCCACTGATTATCGTCAGGGGGGTGCA
ACGTCTTCGTTGCCGGTGGCACATGTGGAGAATGCGACAGTGTCTTGGGCGACCACATCG
GCACCGTCTGCAACAATCACACAACGACAACAACAGCAGCAGCAGCAACAACAACCACGG
TGGCAGGAGCAAGCATACGACGACGCCAGTTGGCGTCGTGATCTTATGCGCACAAAGAAT
GCAGTGGACGAGACGTTGGCGGAATTACAGAAATTTCGACCGCAAGACGATATACGGCAG
TATCCTCGCGAGGATGTGTATGAGGGCCGCCGTGTGGAGGGGCAAGGGATGCCGCATCTT
CTTGATGGAGGGCATCCAGACGAACGTGTAAGGCGGCGGCAGCAGCTAGGACAACAGCAA
AATTATCCTGGTTCCTTGCGAAATTTGGCAACTTTTCGACCGCCCACAACATCCACAATA
GCATGGGAAGAATCAAGCCTCATGGATGACATATTACGTGCCACCGAGGCACGAGGAAGG
AATGGGGAATTACTTTCCAGAAATGAAGTTTTGGCAGAGTTGGGTATATTGCCATCCAAT
GCAAGAGAGTATAGTGATGGCGATGGTCGTGGGAGGCAGTTCCCGCGACAGCAGCAGCAG
CAACAGTGGCAGCATGAATTGCCACAATGGCAGGAGCCACAGAAACAACCACCACAGCGG
CGGGAGCCACCACGAAGGCAGGAACAGCACTTTAGGCAACAACAAAATGAGCCGCAGCAT
GCGAGGAGAACGTCAAAGTTGCAGTCCATACCGGACGATCAAACTTGGATACAAGAGGTT
TTGTTCTCCTCGAATAAGCAAGGGTATTCGGCTGATGCAATAAAAGCTCTTTTAGAAAGC
GTTCCTAGAGAATGCAAAGAAGACGATCCCATTCCGTCGTCCCTGCAACAAGAAAACGAG
ACTTATTTTCAAGATCGTGAAACTTGGTTGGAGGATGTTCAGAGGACTTCCAACGTTTGT
CCAGTGGTATTGCAGGAATTAATGGAGGCGAGAAGCGGTAGTGGCAGTGGCAGCAAAAGC
GCTCATCAAACTTACACTGATATGTCGCGACACAATATTTATCCCACGAAACCCCAACAT
CACTCCACCGTCATACAGGATACGAGAGGACCCGTACCAACCGATGATATGCTGGCCGAA
TCTCTCATTTCACATGAAGGGAGCGAAAGCACTGGCTCTCGCCTTGTCGGCGATGACGTT
CTAGTTGTTTCACGAAAGAACAGGGAGAATCGTTCGGATGATATTCCATTGGATATTTTA
GAGGCCATGGGGATCTCGGATGGCTCTCTTGTGAAAGATCGTGGCGGTGGCAAGAAGGGA
GTTGGTAAAAGCGAAATCGCTTCTCCGCAGAGAAGTTCGGCCGACGATGAAATCACTGCA
GAGGATGTCCTTGCTCAACTTGGCGCAGATGTTGACTATGAGTCTATCCCCGATGATGTA
TTGGCGGCTTTGGGCATATCAAGGAGTCAGCTACGTAGAGTCGACTCAATTGATGTGCAA
AATACTGCATTGAAAAGTGGCAATGATGCAAGCTATACCAGCACGAAAGCTTCTTCGGTG
AAAAATAGGGATGTTGGTAGGTCAAGCCGTGAGCGACCGTTCTATTTGCACAAATCGTAT
GCTGAGGATGATGTCAGTTGGGTAGAGGACGTTCCGCACCATTCCAATCAAGTGAATACC
TCAACGGCACGAGAATTCGCTGGCAGCAGTAATACTGATTCTTTAACTTCTTCTTCTCTG
AGAGAACTTGCCACAGACGAACGTGGCCCGATTCCGGAAGCAGACATGCTAGAAGAGGCA
TTTTCGAAATCGTCGGGAAGGGAGAGTTTAGCGGGGAGCTTGCGTAGTTTGAAACATGCA
GTGGAAAAGGAGGCCTATATCGGAAATGATCGGTTGGAGGAAGGAAATTATCAAAAATCC
GAGACTTGTCCACATAAGCCTCCTCCTGAAGATGATAGTGTGTGTGGAACAATCATTGAA
ATGAAACCTAGCTTGGGCTTCATGCGGCATAACCACACGCGATATGGAACCTACGACCAT
GGTAATGACCACGGAGACACCTCACAAAATGATCTTGAGTTGGAAGTCATGAAGAAGAGA
TCGGAAGTGCTTGCATCCATTGAACTGTGCAGATCCAAGCTCAATAGAAATCGGAATGAG
GGGCAACAGCATGACTAGGCTGTTTTTGTGTATTTTTTGTGCCCTATTAGAGGGGAATGC
ATTCATATATACTTTATTACTATCCTATAACTTAAGTGGATTCTGTTTCATAATAATTGT
TTTCCATCCTAGATCACTTACACATCTTGTGGATACAGCTCTACAAGAATCCATCTCACT
ATTATCAGTGGGAATGCTGAGGAAATGAATGTGAGTGCTCATCAAAGATTTCTTTGAGAT
ATCCATATTGCAATTTCCACTCAGAAGAAATATCAGTTAAGGGAAAACGGCAATATACAA
CAGTACAAGATAGGAAAAAAGATAACAATATGAAAAAGTTCCCAGGGGCAAAGAAAGTAT
ACATTCTATCATGAATTAATTCCTCTGCACAGAGTAATGTGTAATAGACGAATTCTGGAC
ATTCAAATCATGTCAATGCACACACAATGTGCTACATTCTTGAGTGCCTTATTACCTGCT
ATTTCTACATATCCATCAAAGAAACAGCCTGGATTGTGTGGAGTGTAATCTTAAAGGTTT
GCAGCAAAATGAATAAATTTGTACATCGCAAAGTGAGTGGTCACAGTGCAACCCATTGTT
CAATCATATTTGTATCACTTTACAAGACATACCAATAGACTTTGTACATCGCAAAGTGAG
TGGTCACAGTGCAACCCATTGTTCAATCATATTTGTATCACTTTACAAGACATACCAATA
GAAACCATTGATGAACTGTCGCCTCTTTAAGCCCGCACTTCTACCCACTTTCATGTTTGT
ATGTTCACATGCCGGTAATGTTTAGTTTCTGATGAGAATACTCATGGGAGAGAAACCCAT
ATTAACATTTAAATTGTGATGATCACAGAGATATCGTGAAGCGCTCTGGCCAACAGATCA
AGGATTGCACATAGTGGCATTTATCAAGTTGTGATTGATACCAATGGGGTCTAACATGCC
CTTTGATACTGTCAGTTTTGACACAATTACCCTATCTAGGATGTACAATATACAGAGTCA
TTATATGGCATATTACTTAGGTCCAAGCCATTAACTAATTAGTCTCTGTTCATAATTCAT
ACAAGTGACATCAAACTAGATCATAAAACAAAGGATCACTGTCCTTCGACAAAGCAATGA
TTCACTGCCGCTTGATTCTGTCTGAGGGACACGTATGTAAACCCAGGTTCATGAGCGACA
CCATAGCTCATCATGCCATGACATTAGGTGTGATAAAATTCTGTTGTTCATGCAGTTGGC
TTTTTGTCAATGGTCTATATCAAATTTTGGAGCAATGTCACCTGAATTTGTGTTGCAGTC
ATATTGAATTCTTTGTCCCTTAGAATGCTTGTGTATCACTGATTTCTTGACTTTCAGTTG
GTAACAAGGTAATCAACATTTACACTGAATAATCATTTGAACCTGGGATTTGACCAACTG
TTAGCAAATGCATGGCATCTGACACATATCATATTCCATGTCCATATAAATTAAATCTAT
CTAAACTGGACGTTTGGTGTTGAGTCTTTATGTTGATGTTAAAAACTGAGATAGAACAAG
ATATGTCTTCTATTATAAATATGACATTCAACTTGTAGTAATACAAAAGAAATTAAAAAC
TCAGTGTTCTCCCTTGTTGCATGTGTCCCAATGCTGACGTCAAGTGTCCTTGTTTGAAAA
CACTAAAAACACTAGATGTCCATGATGTGTCCAGGGCATGTGCTGGGCGGTGCCTTCTTG
AAAGCTTTTGGAAGTGAAGGAAGAGGACATGTGAGAGAACTTCAATATAAGTTCACTCAA
TTCTTCATTTGTCAAAAAACAAGAAACACAATATTGTATTTGGCATACTGCTTCACTTCG
TCAATGTTCACTGTATTGAAGATATGTCCTTTTCAATCATTACACTCAATACCCATGTCA
TCATTGAAACCTAAATGAGAAAAAGATTCCATCCAAATGCCCAAATGTCCACATCATTGA
TCATATCAGTCACTGTATAACTGACAATTTTCTAACACTGTCAGTGGCTTGGGACAGTGG
TGCAAAGTGCCATTGCATTTGGTTGCTGCACACCTGCTGGTGGACAGAGGCACAGAACAA
AATGAAATCACACCAGGCTAAAGGATGCAAGGAATGAATTCTCTAGATTAACGCATGCAC
AACTTAATTGGGGTATTTCTAGTACATCCTCTTAGGCTATTGGGTCTTATGGTCTAGGCT
AAAAATGTGTGTAGGTGTAGGAGGGAGGGTGGGACTAATCATTGTCAATTGTCTGTGGGC
CACTTTTTGAGCCAGTTGCTTGGTATCAATGCTGATTGCTTTGACGGTGAACTGCAAAAG
GAGCTTTGTGAGCCTGGCATCAAACGCTAGTGTGTATGTCGTGTGGCATGGGTTTGCCCC
TCTGATGCCACTGTAATCTATGTTGGCATCATTACGCAACACAAAAGATTTCCAATGCGT
AAAGTTTGCACTAGGTCACAATGCCACACCACATGGAATAGGATATTTTACAAAGATACG
GATAAGCTAAAGTGAGTTGTTGCATCACAAAGTGAGTAACCTTTAACTTTACGATGTACC
TCTGAACAGAACTAAGACTACCTATCAATAATTTACTGCCATTGTAATGACCACCCGCTT
TCTGTGCACTTCAGTGGAAGCATCTTTGCAAATGGAATTTACCATCTCCCATCCCTGTTG
TGCTTACCAGTACAGATTTCTATATTTGATAGTAGAAGTGAAAAATCACCTGCATAAAGT
ATGTGAAAGTAACAGTCCTTTGGTAAATTCTGATAAATTGAAGTTGAAGTACTGTGAGCA
GAATGAACCAACACCCTTCTTAAAGATACAGAAATACTTAAAATCAAAGTGCATGTTTAA
TTCATGTTAAATTGAACTACTATGAGCAGAATGAATCAACACCCTTCTTCAAAACACACA
TATCCTTAAAATCAAAGTGCATGTTTAAATGCATCCATTTGGTAACAATGTTATACTTCT
TGCACAATTCAATCGAATCAGCAAGATAATGCCTACATTTGATTGAAGATAAAAAACTTT
CCCCGGTTCTTGTGAAAGTCACATGCACATTGGTCGGCTAAACTCACATCTCCAAAAGTG
TCACCTGGTTTTGTAGGTACTCTTCCAACAAGTCTTATCATCAGCATGTATCTGTGTTTG
ACCAAACATAAATATCTTTACTGTTCTGCTCACACTTTCTAGAAATTTGGTAATTCAATG
AATTTCATGTGCAAACAAACAGTAAGAAGTAGCTGCTGAATTAGCTTTTCATTAGTGGAG
TTGTTGTGGTGATGCACACATGGAGCTCACTGTCCTGGATCAAGTACCCAATCTTTCATT
GTGTTTGCATACATCCTTAGTGCAGCAGGATATCCCTAGATTTTGTATTGCAAGATCAAT
CAATGTCAGAGGAACTCAATGGGCTGCAATGGTTGATGTCTTGTCACTACAATACGGTGG
TATGGTACGATACCATACTTCTTGTGCCCTCTTGTTGTTGGAAAATTGCATGAATATCCA
TTCATGAAACGTTGGTGACGAGTCTTTTGGGATACACACATCCGAACAAAACAGCTCAAG
GCATCCTCAACCGAAGCGTATCCTTCTAGGGAGGCTTTACTTAAAATATCTCTAGTAAAG
GGAATATCAAATGAGTTCTGAGCCGTTGGACAGGCTAGAGACTCGACCTAGTTCGTAATT
GAGAGGCCTCTTTACAAAAGACCCCCAAAGAAAAGGCGAGAACAGTGTCATATTGACACG
ACCTTCTCACTTGTCAGAAAGCCTAGTCGTTCTAAAACGAGGTCAAGAAACTATTGGAAT
CGTAAGAGAACAACTTCTCGTTCTGAAGAACAGCAATGATCATTAATGAAATATTCTTGG
GAAGTCGGGAATGAAATCTTACGTGTTGCCTGTATCTCTGAGCAATTTCAACGTTTACGT
CATGCACGATTTTCAACTTACCAATATGTAACATATTTTTGCGGACAAAATGACTACATA
AAATCTTATGTTGCGTTAATGCAGCAAAGGATACCATTCTTTAAATCACGTTTTAGGCCT
AACGACATTAATTTTGACATGTCCTATCAGGCTCCCATAGAAAAGGGTATCTTCCTCCCA
AATTGTTAGACTACCCACGTGTTGCTTTCCCAGCTTGGTACGTCTTTCGTATGCAGTCTT
CAGTCTTGTTGTCACGAGTATTCGTTTTAACGTTGAGCCAAATTCAACTAGGTTACATTA
CACAACGTCCCTAGAAAAACACAACAAGAATACATACAGTCGCAGAGCGGCACGACACTA
TCACAGCTTAGTTGATCCTCATTATTCATTTCTCTATTTTCACGACATCACCCTACCAAT
CATACACTGGATACGGATTTGGCCTATTAACAGATCAATGGAGCCGTCAACATTGTCTGA
ACTGACTACAACCATGATGTCTACCGAAAGTACCCCAAACGAGTGCGCAGGTCGCCAAAA
CGAAGAGCGCCAACTAAAACCGAGCGCAACGGAAGAAGAGTCAGCCAAAATCAAATGCGA
AGGTGACAATGGAGACCGTAAGCTATCAGTAGACGATAGCACGTCGGAATATAAGCGAGA
AGAATCGAATGACAACGACGAAGACGAAGAGGGCAACAACAAGATCGCCTTCCCCATACT
TCTACATGAAATTGTATGCGACCCATCTACGGACCACTGCATACGCTGGCTCCCAAACGG
CAATCTCTTCATCATCTCGGACAAGAAGAAGTTCGCTAAGGAAGTCCTTCCGAAGCTGAA
TGGCCACGCCAAGTTTACCTCTTTCACGCGCAGGCTCAAGAGATGGGGGTTTACTCGAAT
TGCATCCGGGCCGCAGATCGGGGCGTATCAAAACAAGGTGTGTCATTAATGTGCGTGCGC
TTGTGGGCCTCTTGCCGTATCATCATGTCTGACCCGTTTTTCTAATCCCGAACACTAGGA
CTTTGTTAAGGAGGATCCCGAGAGAGTCAAGAATATCAAGTACATGCACCCCAAGCCGTT
GAGCATGACTGCCATCCAGAGAAATAACGCCAAGTTGCAGGCAGCGAAAGCTCTGAACAC
GACAAGGACCCTTGGACCGGAGGCTTTTTTGGGCTCGCCGGGCGGCGCTTTCTGCGCCCA
GCCCAAAACACCGGATTTCGCGATGCTTCAAAGCCTCATGGCTCAGCAACAGATGGGTAT
GCAAATGCCCAGACAGGGTGCGAATCCAACTATGGGTGCCTTCATGCGACTTGCCATGAA
TGGGGGCAATGGTTTCCCTCCCAATGCCAACAACCTTGCGTCCATGTGTAACAATAACAA
TCGGTCTATGGCAATGCAACTTGCCATGCTTCAACAAATGCAGAACCAGCATCAGAGACA
GCAACAATTGACACAAGAAGCTAATTCTGTTGTTGCTGCCACGGCGTCCTCTGGCTCCGA
TTCAGTCAATACTGGTGAGAGCTTTGGTGAAAGGCTTGTGCGGACGAACCCAAGCCTCGC
TGCTCAGCTGATCGAGGCACAGAACATCAACATGAACGCTTACCAAGGCATGCAACCAAG
TAATCCATCAGCCAACAATATGATGGCTCTACTGGGGGGACAGAACGCCAATCCCATGCA
GCAGAATATGAACCCTGCATTCTTTCAACAAATGGGAACTCAAGGAATGTCAAGTCAAGG
AGGAGATCAACAAAATTTCGCTGCCATGATGCTGGCACGATTGCAGCAAGAGCAGCAACA
ACAACTGCAGCAACAACAAAATGATTTTGTCAAGAACTTCATGAGCGGACAGGTGAATTC
TCTATCTCAGGCCCCAGGGAATGATAATTCCCCATCTGATTCAGCAAGTAGCTCGTTTGT
GACACCGTTTAACAGTGCACCCAACCTCAGCTCCGAAGTTCCCTCTAGTGGAGGAATACC
TAACTCAAGCTCCGGTGGCACTTGGTTGTCAAATCTATTGACAAGGAATAATAACACAGG
AAAGCCTACTCAGGAGGGCAACACTACATCATTGATGAATCAAAATGTTGGAAGTGGGGA
CCACAGGAATGACTAAGGAGATGGGACAGCAACTGCTCTTCCACTACTAGTGATGTAAAT
ATTGTTTCGGGGGTCATTCTGCCTTATGTTAGTTCATAATACACTAAAGTAATAGTAACG
TGGTGTAACATGATATATGCTTTACTCTCCATACCTTTAATCTATTTTTCTATTTTAAGT
ATCATAATGTACTGTGTTGTCTGGCGAAAATTCGTGTATCGGTTTTGAAGCAACATGAGA
CACGGGAGCCCTCATTATTTTCCTCGATCACTATTGGGTTACTACCATAATTGGTCTAGA
TGTCCAGAACAAGGTGAAATTTAGAACAGTCACACCCCCTCTTTTTTCCTGATTTAGACC
AAAAGTGGGGTGGGGTTGCAGGTTTGGAACAGATCTGGACTGGATTTGGACGGTCCAAAT
ACTCGAAAATCTGGACATAGAGACCAATAGACCAATTACGGTAGCCACCTATGTCCTTTT
GTCCTAATTCCTTTTTTTCGATTTGCCTCGCCCAGCAATCAGCAATGCCCTAAACTCGAT
CTAGGCATTTCTAAACCATTTCTAGATCAAGTCCCTTGAGAGGGGGTCCCTACCCCCCTC
CCACGAGACTGAACATTTCTATCCTATTGTCCTATTTATAATCTTAGCACTCTCCCCCAC
TCTCGTGCACAAAGAAACATCATAATTATTCTGAAATCTCGAGTCGAACTCTCCGTATTT
GACATTTAGCCATGATGATCAGTTGCACATAACTCATTCTGTTGAAGCGCGCGATCACAG
CCACGAGCAGCAGATTTGTTTATTCAAGAAATCGCAAGATTATGTGCAGAAGGATGGGTG
CAAAAGACCGTTACATCCGCCGCAGCGACGCATTCCACAACTTTCTTTGTTGTCCATCAG
CAGGAGTCCATGGCATCGAGTTTACACCTCTGGAGATGATCCAGCAATGATCACTCTTAC
TGGTTTTGACGTGCCGTCCTTTCACTTCTTGTTTAATCTGTTTGCCCCTGTTTATGACAA
CTATACACCCTTTGTCAACAAGGATGGGTTCATTATTGGGAAGGTAAGCCTGTCTAGAGG
GAGGCCAAGATTGATGCATCCCGCGGATTGTCTTGGACTTGTGTTGGCTTGGAGCCGGAC
TTGAGTATCACTGATGGTTCTTCAGTTGATCTTTGGTTTAACAATGTCCCCTGTGTCAAA
GAACCTACAGTTTGCGAGGAGAATACTCATCAAAATCCTGAAGGCTATTGAATTGGCCAA
GATTCATGTACCAACCCACAAGAAGTTAGAAGAGTATTGGGCGATGACTCAGGCGAGGCA
TCCAGTACTTGACAATGTGTGGGGTACGATGGATGGGCTGAAGGTAGGGATCAAGCAGCC
CCTCGGAGAGATAGTACAATCATGCTTTTATAATGGATCCGATCATGATGTGACAGGTGT
TTTGGGTTTTGTTCCTGACGGAACAATCACCGTTGCTTTTTACAACATCCCTGGATGCTG
TCACGACAGTACAGTTGCCGACTGGGGGGACCTTTATTTGAAGCCAGAGAAGGTTTATGA
GGAGGGTGCATTGAAATTTGGCTTTGATTCAGCGTTTTCTAGCATGAACCATGATTTTCT
GATAAAGTTGTCAAAAGATGACTTGACAGCCAATAAAGAATTTGACAATATCGACGATCA
AATAGCTCACATAGCTGTTAATAGGGAGGCAACAAGCATGCATCAATCCGCGGAGTTGGG
TATGCTAGCCGCACAGTCTTCCTTCCCCAGGCTTAAGGACCAACTGATATATGAGGAAAA
TATGGTGAGCGTAGGATCATGTTTGACTGCCTCTTTCTCCTATTTAACCTGCGATCACAT
CTAGTCAGAAAACCAGAGTACATCCATTTATTTGCCTTCTCTTGACATAGATTTAAACGT
GGAGTTTGTCCTAAACTAGATGTCTAACGTTCAAGGTGTACTGACTGTAAATTAATTAAA
ATAAAAGTTTAACATTTTCACTTTAACACAATTAACTAATTCACTCTTAATAACAAAAAA
TCACCATTGACTATCATCAGTTTTCCCTACTTCTGAATCATAGTTGTCCCCATTATTGTC
CCTAGGAATCGGTTCGTTGTTTCCGTGAGTAACATGCATGGGAGGAATAGCTGAAGGTGG
AGGCATATTTCTACCAGACATCATGAAAAGCATAGCAATCATCAACTGTTGCTGCATTTT
TTGTTGCATTTGACGGTCTTCTGGCTGCTCTTTCAGCTTCATCCTCCTTTCTTGTCTCTC
CTCCTCTTGGTCCGCCTATCTGTTACGCGTGTCCAGCATTTGCTGGTTTGTCATCATCAG
CATTATGTCATTGAAACTCGGTTCATCATCACTATCACAACCTCTTTTATTTTGCCTGCA
TGTAATAGGAGTCAAAACAGGCCCTCGCTTCAACGAGAAGTGAGATTAACAACATACAGA
CAAGAATCAGAGAATTAAGTGAAACTCACTCCTGGCCTTACAAAATCATGGAAGTGCCGC
TGCCTCTGACTGCCCGAATCGCCACTTATGTTCCAGTAGCTTCCCCCTACCTTCCAAACC
TACAACAGCTTGTGCTTCGCACGTGGCAGTTACACTCAAATCAGGACCTACAAGAGCTCC
ATCATTGGATCCAGTGTTGTCACCCCCCTCATTCTTGATGGCTTTGTAACTTTGTTCAAT
TCTGCATCTTCTTCCTCCAGTTCATCAGCAGCAAACAGCTTGTCCTCTGATACGGTCACA
CCTTCTGACTTTTCTATAATTAGTCGACAAATATCCTTGGCCTCCCTGACATCAGGGGCC
ATGTTGGGATCTCCCGTCCCCATCTTGACCTTGGAGAGTTTGTTGAACTCCTTGTTTAAC
TGGTCCACACTTAGCTCTTCATCAAGATGAAAAGCCATGTGGCGTTGTGCCACAAGGTCC
CATTCCAAACCAGAAATAGGCAGATACTCGTGGATTGAATCTAACACATTAAAAATCTCA
GTCTGTGAATAATTGGTGAGTCTAGTTGCTAAGTTTCAAATTCCGATTTTTAGATTCTGG
TGAAATAGTCAGTAATCAGAACTAGTTACTGGTTACTGACCAGAATTCCGGTACTCATAA
CCAGAACCATTATTTTTTCCTCATCTAGGTAGGATCTAGGTTACGTCACGTTACTGTGAC
TCCTACTCCTCCGTCACCACAGTATTATTACTGTGATTTCGACAGTAATCAGAACTCTGA
CAGTAATCTAATGTCTTCTTGGTGTAGCTTCATGAGCAGCAATGTTCCAGTAATGTTCCA
GTAATATCCCAGTAATATCCCAGTAATAATCCAGTAATATTCCAGTAATATTCCAGTAAT
TCACCAGAATCTCAGTAGTCTTTATGTTATGTTTACAAAAATCACACAACTATCTAGTTT
GCTGAAAAAAACCACAACAACACAATGGTGGGAAAAAACAAACTCTTTTATCACCTAATT
GGCTCACTGTCATCATCATTTGATTCATCGTCGTCGTCATTCACTTCCCCTAGACTGTCA
CACTCATCATAGGCACAAATGCTAAACCCAGGCACTGGATTAACTTTGTAAAATTCGGTA
ACCATCCAATAAAAATCCTCCCCACTGGCACTGCTCATCTCATAGAATTCATAACTACAG
GGATCATTTTCCAGGCCACTTCTGTCCTCATCATATATGTCATCGTACATCCCCATCAGA
ACATATGCCCATCCTTTTCCCTTTTCTCTCTTCCTTTCACTATTCTTGTCCAGCTTTATC
AACACTGCACAATCCCCAACCCCTGAGTGCATGAGCTTCTTCGAATCAGGATCATACCAT
GCCAAGTTTTCATACTTAGCCGAAAACCGTGCAGCAAACCTCTCATCCCCAGCACTATTA
AACTGAACTTTCTCCCAACCCTCTTCCCATGCCCTGAAAATTCTTGTGACTGTCATAGGA
ATCTCCAAAAGTTGTTGTGAGTCATAATTCTCAAAGTCATCATCTTCCCACAGTTTACCA
GCCTTCTGAGACTCCACTCTCCTCAATCGTGCCCTCTCATAACTGTAGGCTGCTGTGATG
CATGACAACTCTTGGCTTTGTCTGTTGAGAGGTTTCCTCACTTACCCTTCTTGTTTCTCT
TCACGGCTTTCCAATGGCGCTCCGCCCCTCCAATTCCTGTTGGTCTGGTCGTCACATAAC
ATGCAAACTTACCAAATACTTTTGTGAATGGATAGGGGCACTTGTGATGCCACACATGTG
CCATTGTCTTCGGGTCCTCTGCAATTATCCAAATGTGACGAGCCTGGAATGGTCCACTCC
TTGTCTGAAATTGTTCTAGTTCTGTCAGAAAGGTATCAATGACCTCTGCTTCAGTCCTCT
CTTGCTCGTGTTCATCCGCAATTCCTATGGGGACCATTAGCTTCTTCAAAAGCCTTTCAC
AGGCCAAGCGATCTTCAGGGTGAATGTTATTTGTGTCAAATGCATGCTTCAACACTTCTG
TATGTGGACTGCAGATATAAGCGGCCTGAATGTGGTCAGGTAAAAGCCTTGGTCTGTGAT
GCATGACATGCTTCTTGGCCCAGTACTCCAATTTCTGAAACTCATCCACGGGCTCTTCAG
ATTCGGGCTCATCGTCTGACTCTGCTGCTTCGTCTCCCTCAATACTACTAACACTGTCCT
CATCAGAGCTAGATTCCTCCTCTATCATGAATATGTTAAAAGTATTTGAGTATTGGTTGG
GAAAATGGAATGTGACACATAAGAAATACTTGCCTGCTTCTTCAGCCTTGGATGTTTCCT
CAGTCAGGCCTTCAACAGATGAGCTGACGCCTCCTCTGGTGTCAATCTTTCTAGTAGAAG
CAAGAAGGAGCTTGTAATATGGACAGTCTGGACTTCTCCACTTCAGAAGAACATTCCTCA
ACCCTGAGTCAAGGAGTCTGTCCATTTGACATACATAATACTTCACCTTGTCGATTCCTC
CAACTGCAAGATCAGCAAGCCTCAAAAGACGGAACAGAGGGTACCAACACTGGCAAATAG
CAAAGAGTAAGTCCCAAAAGCCTTCGGGCCGCACGATTTCCCTAATGAAGTAGAATTTCT
TTTCTTCCACGAGACTTTACTCATGGTTGCCTCCATAATGGTGTCCTTCAACCATAACAC
CCTGAGTAACTGGAGGGCCTCCCCACCCATCCTGCACTCCGAAGGTTCAATGAACAGAAG
CGTCTTACCATTGTTATGAACTTGACTTATCTTCCGGAAGACTGAGTGCGGTGCATGTCT
GACAGAGCCAAAAACTTCCCTGAGCTATCACGAAGCAAAAACGATATGTTAGATACTGTG
TAATTCTTAAACAGACACACGTGTTCACAAACCTTTTTAGCGAAGCCACACATTTCCTTC
ATTGGATGAATGGACATGACTTTTCCAAAGAGAAGAGATACAGTGTGCTCCACCCCAATA
GAAACAGTGCATCGAGGAAAGTATTGTTCAATCAATGAACCAGCCTTCTGAACATTACTT
GCCCCATCAAATGAAATCCAAGCAAACAGATTTCTATCAGGATCAAGCAAACGCATTTTA
GGCAACATCTGCTGACATATATAGTAGGCATCTTTTTTGCCGCCTTCACTCATGTGACGA
CTACAATCAACAATGTCAAGAACACAATTTGGGTTACCAGCCAAAGCAGCAAGGACATTC
ATCATGGGAATTTTACCGATGGTGGCTCCATCACCATGTATACCTAGGCCAAAAATGTTG
GCATTCGTGAGAAGCATTGCAATGGAGGAAGTTTGGTAGGCGGTGTAGTTCGCATCAAGT
AATGCGCCACTCATCTCTGTCCTTCTCAGTGGCTTGTAGGAGTTGGTTGTGTTCCTTGCA
AACACTTACATCCTGTTCAGTAAGGGACACTCAGAGAGATGGAATGGAAGTGCGTTAGCA
GTAATGAAGTGGCTTATTATTAAACTCAGCTGCCTTTCCGCCTTGGGAGGAGCTTTCTTC
ATTGCTATAGAATTCGCCAAATTCTGTTGATGATACACTTTCTGCCTCTTCATGCCAACT
TCGCCTGATGGTTTAGATATTGTAGAGACAACAGAACTGTTAGGCGTCAGTGATAACTCC
ATGTTGGAAGGAGAATGTTTTTTTGGATTCCTAGCAGAGAGGGATGCATCTTTGGAAGCA
TTGTACAGAAGCATGGTATTAGACTCCTTTTCTGCGAGAGACAAATTGAAGTTATGGAGA
TCCTCCGCTCTCTTGGCACGTGCTTGGAGTTTAGAATTAAAAAATGCACTGAATACCTTT
CTCCACTGGGGTGGAATCATCTTACAGCTTGTATGTCCCTACCGCCTCCGGTGACGTGGC
CGACCGCCTTGGTATGGTTACATTCCGACCACATTCCATTGCAAAAGTGGCACTTCCATA
CCTTCTTCCCTGTCTGAGGGTGAATTGTTTTCTCTACCTTCCCGGTGTCCCACACAGTCT
TGAGGTATGTCGGTAGTCCATCTATGCTACTATCCTCTTCAGGAACTTCGGGAAAAGCCA
CGTCAAGTTCATGAGGTTCTTGATCTGACATATCATCCTCATCGATGAACTCGCCTAATT
GGTGGCCTTGATGATCTGACATATTCATTGATTTGATGTAAGAGAGAAGGATGCCAACTC
CATATCAGAATGAAACAATGGAGATGGAGGAGAGGGCATTCGACGCCATAGACAGAATAG
CAATTCAATTGGAAAATTGAAGGTGAGAGAAGGATGGTAATGGAGGGAAGCAAAAAGGAA
AAAAGAGCAGCACTCACCCTCGCCCCTTACTCAATGCGATTCGCGAGCTGTTGATACAAA
TGGCAAGCAAATGAGTCTCTTGGAGTGGGAGGGAGGGCCGTTGATCCAATTAAAAGAATA
GCAATTCAATTGAAAAATTGAAGGTGAGATAAGGATGGAAATGGGGGGGGGGAAGCAAAA
ACGAAAAAGAGCAGCACTCACCTTTGCCCCTTTCTCAAAGGGATTCGCGAGGTGTTGATA
CAAGTGGCAAGCTCTTACAGATGCAGGGCATCAGACTAGATACTCATAGTAAACTGGTTT
TGCTATTTTATGAGTGCTTATCTTTGTGCACCACATCTATGCGTAGAATGAGTGGTCTTG
GTGACCAAGTAGGCTGTACCTGCTTACTGGGTAGATACGGGATTTACCTGTATCATCACA
CCCTTGCAAGAGGACTCAGTTGGAGTTTAGGCAGCTGATGCAGCAGGTTTGGTGCGATGG
CTGAGGCGTAGCATTGTCACGACGAGTTGTGGTGTGACGAATTCCTGTCGTATGTGTTGA
TGATGGGCGGCAGGGTGATGTTTAGTCCAATAGTCAGCGTAATTGAGTTTGCCTGGGCGC
CAGTAGATGCGGAACTGTTCCTGGCATTCGCGATCTCGGAGCCAGTGGAATCGCATGTCC
ATGGCTTTGGTCCGTTTGGGTTGGATCTTTCCGTTGGCGACGCCTCGGCGGTGGAGTTGT
CTGTTTGGAGCGGGGTGGCCGGTTGTGTGTGTCCGAGTTCCTCCAGGATGATGCGGATGA
AGACTGCCTCGCGGGCCATGATGTAAAGCGCCGCCAGTTCCGCTTCGGTGGCAGAGGCCA
TGACATGTTTGATGATGTGGGCAATGTTGAGGACGGCCCCGTTGTTGGGTGGGATTTCCG
CATTAGATGAGAGAAAGAAATGTCCCCCTGCTCGGCTGCGCGCTGCGGGTTCGCTGAGAT
AACTGGCGTCGCTGTGGATGGCGAGGACCATGTCGCTGGCGTTGTAGGTGAGCACTGCTT
CGTCTTGGGTGGCGATGTAGTCCAAGAGCTGTTTTGTCTGCTTGAGTGTTTCGACAGTTG
GTTTGGAGGATTGTGAAGCGATGGCGCTGATAGGACACAGAAGTGTGGGATCTACAGCAC
GGCCGAGGAAGAGGAATTTTCCACAGACTTGTTGGATGAATTTCTTGCCCTTTGGGTCGA
GGGTGTGGCTGTTGAGGGTGCTTTAGCGTACTGCTGGCGGGCGCCATAGTTGATTGGCGT
AGCCGGAAAGGGTGCATGTTGCGGCGTCTGTGGTGTGGGGTGTTGGAATTGGCTGAGAGC
CTTTTTAACGTAGCCTGGCATTGAGAGGTGAACGCGGCGTTTGCCGTAGTCCCAGTCCAG
GGTGATGCCGATGTAGCGGGATCCTTTCCAGTCGGTAGTCACTGTATAGTGCTCCTGCAG
CACCTTGAGGAGATGTTGTGGGTGTTCGTCCCCAACGTATTTTATACCAAAATCATCCAC
CACCAGGGTGAATTGGATGGGTCGCCAGATGTGCTTCCACAGGCCTGGGACAAGCTTGCT
TTGGTGGTAGCCGTGGGCGTTTAGGTTCATTGGCAAGTAGCCCTGCCTGTGGGAGACCTT
ACATGCCGAGTTGCACGAGGACATAGATGGTCCCATCCGGCTCCGCAAGGAGGTCGAGGC
GGTATTCTCTGATGATTTCAGTGGGTATGTCGCTGAGCTTTAGGCGTAGGTATTCTGGCC
GCGGAAGGGGGGTCATGAGGTAGAAGTTGGAAATGTCCATGGTCATAAACTTGGCACCTG
GTGTGGAAATGGCGCTGTTGAAAAGAAGTTTCGCTGTGAGCATTTCAGCCGTGGGGGTGG
CTACGCCGCCCGGGTAATTGATGCGGTCGCCGCCGACCGTGAAGCGGGTGCGATTGGGCT
CCGCTTTTTCGGGGCGGACGGTGCAGGCGAACCTTCCATATGTGGCGTCTTTTCGGCGGT
CCTGGGGAATGTCGGACTTGCGGATGAATCGAATGGTGTCGGTACCCTTGATCCGTCCGC
CCGGCGCCTTGCGCGGCGTCCAAACTCGTTTGCGGAAGATATGGTCCAGTCGCCTTGGTA
GACAGGGTGCCGCAGGAGTTGACGGTAGTTGAGCAGCTTACCCGTGGATTTGTCCAGCAC
GGCCAGTGCTTTGTGGACTTCGTTTTCCATGCGTGTCAGGCGCGAGGTTTGATGGCGGGT
GATCGGTGTGGGAGGCGGGATGCGGGAAGTGCGCGACCGCGTGTTGAGCGCGGGAGGCAC
GGCGAGTTTGGCTACTGCTGCGGTTTGGGATCGCGTGTTCCGGGCTGGTGTGTCGGCGGA
GAGGGGGAGAGATGGGCGGGCAGAGTGGCGTCGTCGAGGGGGGCTGTGACGTGGTGCACG
GGGGATGGGCATGGGAGGCACGGCCGGGAGAGGAGTTGTCATGGAGCGTGTGACGCGCAT
GTTGGGATCGAGCACCCTTGGAGGTGGTTGCTCTACTTGTTGTGCCACCCTTGGAGGTGG
GTGCGGCGGAGTGTGTTGTGGTTGCGGTGGGCCTGCCGAGTTTATCTGGGTGGATGTTTG
TTGGAGCAGCTCTTGGAGCTGGCGTAGGTTGCTGGCACCTGTGGGAGGTGCATGCGTGAG
TAGAGCCCGGGAGCAGTCGGCTATGGCTGCCATGAGTTTATCCGCGGGGGTGAGGGTAGG
GTTGGTGATGTGTTTGTGGTGAAAGTGTACTGTGTCACTGAGGCGATCACTGTTGGTGGA
CTTGATATGGCAGCGATGCGTGCGGTAGTGTTCGGGGGAAGTACTGACGTACCACCCATC
TACGGAGTGGAAGGCCCATGTCCCTCGTGAGTCGGTCTTCTCATGAACTTGGGCATTGCA
TCCCATGGGAGCTAGCGGCATTTTGTTATAATCGAAGGGGCCGTTGAGATGCGCGTATGC
GGAGACAGTGGGGGTGGCATTGGATTGGCGAAGGAGGTTGAGAGTGATCTCGGCTTGCGG
TAGTAGTTTGTCCCACAGCTTGAGAGGGAAATCGTCAGCAACCCCTGCCAGGACGCTGAG
AAAATGCGACTTGAAGTTTCGGATGGCTACCTCGGCGGCGTTGCGGCGGTGACAGCCGGG
TGGAACCAATTCGAGCGACATTTTATAGGTGTCCTGGATGAGGTCTTTCATAGCGGCGGA
GATTTCGTTGTCTAGTACATGCTTGCGTGGCACAATGCCAGCGCGTCGTAGTCGGAGCAT
GAGGGCAGAATCTGGCGGGTGAGTTCAGCGTCGGTGCGGTTCTTGATGGGTTCAACAAGG
ATGGCGCTGCTGTCAATTTCTACCATAACCATGATGTATTTGTTGCCTGCCTGTGAGCGC
ACGGGGAATTGGCCTGTTTGGTCGGTGAATATGGTGTCGCGCACTTGGTAGGTAGTGGTG
TAGATGTCGTGGACTTTGCGGCCCCGGAGTTGGTTGGAGTGGATTTCCTCGAAGGGTGCC
GGTTTGGGTTTGGTAGAGCGGACGTTCTTGCGTGTCTGGTTGAGGTGTCCCTGGGGTGTT
TCGGCCGAGTCAGGGTAGTACTTTTGTACATTCTTGGCGGTGAGGAGTGGCCAGCCGATA
AAGTTGCCAGCTTGGACAGCCTTGAGCCAAGTGGATTTGACTGGGTAGCCACAGACCGCG
TGCATCCACTTGATGGCCTGTTCTGTGGAGGGCAGGTCATACACACTGTGTGCTTGGCTG
AGGACTGTGCGCGCCTTTTTGGAGGGGATCCGTGGTTGCCATTGGCCACGGTGTTGGACA
AGCGGTATGCGGTAGCGGCCTTGTACATCGCGGACCCCAATGAGGAGCGGTTTGCCATGG
CACGTGATGAGCACGTCCTGTTCTTTGTGGATCGTGACTCCATCTTTGGTGAAGATGGAG
ATGGTGCCGTCGTCGGATGTTTTGCCTACGCTCATGAGGGAAGTAGGGAAGTCGTCGAAG
GAATCGGCGGCGGCAGCTGTTTGGGACAGAAGCGGGAAGGGCAGAGTGATGGCATGTTTC
CCCATGCTAGTGCTGCCGTTGGCGACACCGGGGATTTTGGTGGAGGGCCGTAGAATGGGG
AGCTTGGCCAAGTGGCGATCGGCTTCGCTGAGGTAGTGGCCATCGGCGCCGGAGTCGTAA
GTTATCATGGGCTCGCTGTTGTTGGGATGGAAGTAACGTACTTGTGCTTGTGCCTGGAAG
GTGACATGGTGAGCAGAGGGTAAACATTTGCGAAGGGTTTGCCTGATTTTGGTTGCCAGG
GCGTAGCCGGTGTTCTTGGATGCTTGGAGGAGGGTAACCGTCGGCTTGCGGGTGCGCGTA
TGGGCATTGTCGATAGCTTGGCGTTGTGGGTGGAGGATGTTGGCTTTAGCGGCGGTTGTG
CGTTCGTCCTCCGCCCATGTGATGTGTCGGTCAAGGAGCTGGTGGTCGGCCGCGGTATGG
GCCCTTTTGTGTTGGCGGGCATGGTGGCGTCGCATGGCTTTGAGTTTGTATGTGCTGGGA
ATGGGAACAGGTGGGGGTAGAGATGAATTGTGAGTGGGGGTTGAGGGGACAGGTGGGTCT
GCAGCGTACTGCGGAAGAGTGGAGTAAGCGTTGCTGATCGCAACATAAAATCTAGGTTTG
GAAGTGTTACTATTAGGATGAATAGTGTGGCCTTTATTTTTAGGAAGTATTTTTATCCAC
TCGTCTGCAATCGCCGACCCTCCCGTCAATCGCCCCCGCTGTCTGAACCACTGGAGTCTG
GATACCCACCAAGTGCAGAGGAGAATTGGATGCGGGGCTTGTAGGTGATGCCCATCTCCT
TGCACACCCATTCCTGGCGAAAACCCTTAAACTTTGTGTTCCAGAAGCAGTCCTGCTCGG
GAATGTTGGGATGTTGGCGGTGGCGTCGAAAACGACGGCAATGCTTACACGGGTTGTTTT
TGTGGGAGCCGCGCTGCTGGGATCTCGAGCGTGCACGGTCTCGGCCCGGCGAGGTTCACG
GTTTGTTGTTGTGTGCTTGGCGTGGTTGCGTGTGCCGTGGCGAGTCTTGCTCGCTGAGGA
TTCACTGTCCGATTGGGCGGCATAGGCAGCACCCTCGGTGTCGTCGACGGGCTGTTGGTG
GAGCAAGGATGTTAGGTATGCGATTTGATCGGTGACGGCGTTGGCGGCTCCTGTGGATGT
TGAAGGGGCTTCGTTGAGTTTTCGTACTCCATCCGCGCCCGCGAGTTCTCGGAGTATGAT
GGTGATGCTGTCGTTGGTGTGCGCAAAGTTGTAAGCGTAGGCTCGGCGGATGGTTTGGAG
AGCTGGACGAAACTCCCGGCCCCACGCTTCGCTGGTTGCGAGCTCGATGTTGGCGAGGAG
TACGAGTGCGAGTTGGGTGTCGTCAACGACGATGCCGTAGGAGTGCATTCGTGCGATCTT
GGCGCGGAGGAGCTCGACGTTCGTGATGACCTTCTTCTGGAAGTCGAATCGGAAGGATAG
AATGGAGGCGAGTTGTTCGAGGACGTCGCTCGTGTTGGGTCGGTCGGCGCCTTGGATGGC
GGCGTTGACGAGGTCGTGGAGCTCGTAGTCGTCGATGCTCCTGTAGTCCGTGCCATCGGC
CGTGCGAAGCACAGCGTCGGTGATGTCGGAGCCGACCTTTTCGGTGATGGCTTCCGTTGC
GCCTTCTTTTGCGCCAATGACGGCTTGATTGATCATGTTGATGCGATCAGCTTCGTCTTG
GGCGTCGGCGCGCGCGGTGATGGTAGGGAGTACCGGGAGCTGGGCGGTGGATTGCGCATC
TGCGATGGCGCGCGCTTCGTCGAGGACCGACGTGATCGTGGCGGCGTCGGTGGACCGGAT
GCAAGCGAGGACCGGATGCAAGCGAGGAGCGAAGGTGGGTTTGCGGTGCTGCTGATGAGC
AGCTTTTCCATGCCGTTGCCCGGATCGCCCGGGTTGTAGGTGCTTTTGAGCACGCGACGG
ACACCCGTGAAGAACGTAGTGATGGCGTCGTGGGTGTACTGGTTGCTGGAGTTGCGAGGT
AGCGCAAGTTTGGTGATGGCGGCCTTCACATGATCTCGTGTGGTGGCAGGAGCGGTGAAA
CATGCATTGGCCATGGTGGTGTTACGATGCTGTTACAAAAATAGCAAAACTACAGATGCA
GGGCATCAGACTAGATACTCATAGTAAACTGGTTTTGCTATTTTATGAGTGCTTATCTTT
GTGCACCACATCTATGCGTAGAATGAGTGGTCTTGGTGACCAAGTAGGCTGTACCTGCTT
ACTGGGTAGATACGGGATTTACCTGTATCATCAGCTCTAAAGTCTCTTGGAGAGGGAGGG
AGGGGCGTTTGACGCCATAGACAGAATAGCAATTCAATTGGAAAATTGATTGTGAGATAA
GGATGGTAATGGGGAGGGGAAGCAAAAGGAAAAAAGAGCAGCACTCACCTTCTCCCTTTT
CTTAAAGGGATTCGCGAGCCGTTGATACAAGTGGCAAGCAAACAAGTCTCTTGAAGAAGG
AGGGGGGGCCGTTGATGCCATTAAAAGGATAGCAATTCAATTGAAAAAATTACCCATGAG
AATTCATTTGTAATGGGGGGAAACAAAACTAAAATGAAGGCACACTCACCGTTGCCGCGT
TGGCAAAGTGATTCGCGAGGGGGGGAGCCAAGTGGCAGGCTCTAAAGTCTCTTGGAGAGG
GAGGGAGGGTCACTGACGCCAGCAGTGGATTAGCAATTTAATTGGAAAAATCAAAGCGTG
AGAAAACTTTGGTAATGGGGGCGAAACAAAATTAAAAAGGAGGCCCACTCACCGTCGCTG
CGTTCGCAATGTGATTTGCGAGCGGGGGAGCCACGTTGCAGGCTCTAGAGTGAATTGGAG
AGGGAGGGAGGGCCACTGACGCCAGCAATGGATTAGCAATCTAATTGGAAAAATCTTGCA
TGAGAAAACTTTGATAATGGGGGGGAAAAACATAAAAAGAAGACACACTCACCGTTGCTG
CGCGCGCAATGTGATTCGCTACCGGGGGAGCCAAGTGGCAGGCTCTAAAGTCTATTGGAG
AGGGAGGGAGGGTCACTGACGCCAGCAGTGGAATAGCAATTTAATTGGAAAAATCTCGCA
TGAGAAAATAATTGAAATGGAGGAAGCCAAAGGACAAAGGGAAAAGCACTCACTGTCGCC
GTGTTGCCTGTGCGATTCGCTAGCGGGATGCGAACTGGCAGGCAATGCTTTTTAATTTCA
GAATGAGGGAGCGATGAGGGAGAAGCGGGCTAACGAAAACTCATGGTGGATTTGTTTTTG
CGGTGCTTGAGAATGGCGATGAAATGCAATGAGCGGACTCACGCGTGTGTGTTGATGTTG
CATGTGGTCATTTTTGGATACCGTTTTTGTGGTTCTGCTATAGTTCCGGGTCGACTCCTA
CGTATTCTGATGTCACATCTTCAAGCTAAATATGTAGGTTCTGGTCTAATAAAAAAATGA
AAAAACGGAACCACGGAACGTGGTTCTGGTAAAATTGGCAGTAATTTCCGGTAGAATTTG
GAATTCTGCAGAATTCCGGTCGGAATTTGAAACTTAGTCTAATTGGACATTCCCCCTTTG
CCACAACCACGTCCACGTCCATGGCTGCCACGCCCTTTTCCATGCCCTGCTATCCATGCC
CTCTGCCACAACCACCACAACAACCGCCAGTGCGACCAGCGACATTCCCTGCCCCACGTC
CAGCACCTTGCCCTCTTCCTGCTGCTGGAACAACTGAGGGGATGGCTACGGCGGCAGCAG
ACATGGCATCACTATCTACAGACACATTGCCAGGAGATCCGCCGCCACTGGGGGATGACA
ACAATCCACTGGATCCATCGTCAACATATGATTTGTCAATTGATGCAGTGACCATTTTGG
GAGTTATGGATTATAGCCAAGCTTTAACCACAGAATATCATATAGACACATAGAAATTTA
GTTATTTAGGAATATTAGGAACTAAATGGATTTCTATCCTATCATAGTGCATTAGGCATT
AAGAAAAAAGGAACTTAAGTAAAAGGAATTTTAGGAGGGCTCCATTGGGTGGTTACCCTA
ATTGGTCTATTTGCCTAAACCTGAAAAAATGTGGGATCCAAATTTCAGATTTGGACCCTG
TTTAGGCCCAACCTTACTTCACATTTTCTAGAATCCCATATCTGTGTGCATTTTTGAGTT
TTCCTTCCTTACAGTTCACATACACATTCCCAAATCAAAGTGCTGCTATTACTACTATCT
CCGTCAGCCAAGAAGTCAACCAGGATTGCCGTGTGAATTAAACCTCTTACAAACTTTTGG
CCGATAGTGTGTTAACATGTCGACAATCAGTAAGTAATCTAAACAAGCTGACAATTGTGC
AGAACTGACGTTTTTCACTTTTGCCCAAATATTGCCATGTATCCACAATTGTCTTCTCGA
TAACATTATTTTCTCAAAATTTGTCTTCTAGATAAGGACCTCTTTTTTGCATTTTATGCT
TATTGTCAAATTTACAATCATCTCCAGAAGTCTCATGATTCATCCTTCTTCTACCACATC
TCGTGAACGCAGCAACCATGATCGTCTGCCGCTATTGCCAACATGATCCATTCTTGGTTT
CGCTCCACCAAGATGCCCTCACGGGACAACTCTTTGTTCTTGCAACTGTTGCAATGAGTA
GAAGCCACAAGCACAATGTTCTGTTTCGGTGCTTTGTATGGACTAAGTATGGTGTGCTGG
GGAGACACAACAGAGTGCACATTCCAGTTGTGTTGTTCGGTTCATTCCCTCTATTTGCCC
TAGTGATGACGGTCAGTACATTGGACACCATGATGGGGAGGGGGGGGTGATGATTGATTT
GGTTAATACATCCTTTCGCGAGATCAAGGAGGAAGCATCTTATAAGGTTGTCCATTTTGA
AGAGGGCCAAAGCATTCGTTTGTTGTTGTTTTCAAGAGCAGCCAGTACAGTGCTGAGCAT
GTCCGTCAGATTGTTATTGAATCTCCAATTGAAGGACGGCAGGTCTCTTTCAATGAGGAG
CTATTCACTACAGCCACATACCTTTGCAAATATGAACACACCTATAAGACATTGTGCATG
TTCTGCTTTGAAAAAGGTAAGGATTGCACTATGTTCACAAGTTCCGTAATCAATGAAGAG
AATTAAATGTTAGTTATTCCGGGGCATGTGTCGTAAAGTAAATTCAGTTTAAAATATTGA
CAGACAACTAATTAATGCACGTCTCTCCCCTAACGACTAACGACCATTTCTCATTCTATG
TCACTCCCTTCATCACCATCACTAATATGTTCATCTCTCTTCCTCTTCTTGGGGTCTGAG
CTGTACTTCCGTCTTACCTGAGGTGAATTGGATGTGACGTCATTACAGAATATGCACGCT
TTTCATCCTTCTTCATTGTATCCTGAGCAACACGCTGCTTATATTTGAAGTTTGGGTTGC
ATGACCACAAACCTTCTGGTTGAATGTTCCCATCAAACACATGCAATACCACTTCCAAAA
TAGAGCATGTGATGTGAATGACCCGCCAATCTTCTTGTCCTTGTCCATATTATCGACACC
ACCCATGAAGTTGTTGGAGAAATACCTCTTCAATGCCTCCAGTATCTGCAAATCTACCTT
GTTTGCTCCAACCCTTTGCTGAATGGTAGACATGCCAAATACTCCCAGTGTTGATGTGAA
CGACAACACTTTGTTTTCATTCAATTGTCCAAATAACACTTTGTTAACTGGGTCGAATTT
CACAGTTGGTGTACCTCTCTGTGATGACTTTGGCAAGTTTAGAACATGGGAGTTCCGCCC
TGTGTGATTGCTCCGCACTTTACCGCAGGCAAGTATGCTGTACTTATCTCGGAGTACAAC
AAACAGCATTGATGCAGAGTACCTGTTGTCCATGTACATTTCTCTCATTCCATTGGCTCA
TTGGCAAGCCCACTCAAGACAATTTTTGTTTACAACAGCCTTTCTGAGAATACATGTTTT
TCTGTATTTGCAATTTCAAATTATGTCCTTTTGAATAAAACACAGGTTTTCGCATCATAG
TTTTTAAGATCCTTTTTGCTCACAATTTAACAACCAATTGAATGAATGAGATCCTAGTTA
GTTACTCTAGAGAATCTCAGAGTTTATCAGACCCAGTTTTTCGAGCCCAGACGGCATTGG
TGAAATCGCTAGCTTTGCTTTCATTTCCGATTCTTTCAATTTTGATCGATGACAAGATCT
GGACTCTGCTCAAATTCGACGGCACCAGATATTTTTCCTTTCGCTTCAACGATTCTGAAT
CTACCAAACAATCCAACCATGGCTACTATTCCTGCGACGACGACCGCTTCGATTGTTCCC
GAAGTCTGGACCGTGAATCCTCTCTCCAACAATTTCAACCCTGGCACTGCTTCTGGAAGC
AAAATCTTTCTTGAGAAATCAAAAGGCCCGGTCAACGGAGAAAGGATTGGTGATACCATT
AACGAATCCAAGACATTCATGGAATTTATCAAAACCAAAAGAATCGTCTTTGGTCCCTGT
GTCACTCATGTTCCAATCGAGTTTGACGCAACCGGAAATCCAACAAAATACGCCAGCATC
ATCGATCAATATCAGTCATTGAAACTTGAGAACATTCAGCGTGAAGCCCACAAGCGATTC
GGTACTGCTATCTGCATTGGTGACCCGATCCCAGCTTCGTCCGCCACCAATCTATGGTCA
GAACGAGCGAGCGATCCTGCACTAAACGATCCAGACAAGGAAACTTTCTACAATCGGGTG
CATGGAACAGTCGTTGCTCAATGCTTGAACAACACGCTAACACCCACAGCCTTGTCAAAT
CTTGAGTTGAGCAAACACCTCTTTGCGTTTTGGGATCACGCAGGCCACCTTAAACAGGAT
GGCCCAACAATGCTTTTTCTGGTGCTACTAAAAATCGATCCATCGACTTCAGTCAGCATC
GAAAATCATTGCAAAGCAATTGAGACAACGAATATGCAAAAGCACAACAACGATGTTTCT
GCGCTCATTACCGTCATCGAAACTCATCACAAACACGTTATTGCGAATGGAGGCTCCTAC
GAAGAAGAAACTCTTCGTCGCCACTCTCTTGCCGCGCTTGCATCTGGTCCAAACACCAAT
TTTAACAAACTGATCGAGAGTATCGACCGTGATGTTTGTTAGTGCATTGGTCCTCACGCG
AGCATCAAGACTAAAGACATCTTCATTGCTGCAGAGAGGTATTACAACAATGAGGTCTCT
GAGGGCACTTGGACGTCGATCAACCCTAAGGATGCTCGCATTATGGCGCTTGCCACTGAA
GTTGAGAATCTCAAGAAATCAGCGTTGTCCGACAAATCTACAAACAAAGCTGCCCTCTCG
ACTGCTGCAGCCGCTGGCCAAGCTCGCCCTGGTAGTACCGATCTCTTCTTCGGCGTCGAA
AAATGGCGGGCTGAGAATAAAGGCCCTTCCATTACCCGCTATGGAATCGCGTACAACTGG
TGCCCTCACCACAAGCGTCCAGCAGGCCACTATAGCGGCCTTTACTACAAAGACCATGAT
TCTGCATCTCATGATGAATGGAAGAAAAATTGCCGCTGGAACACCAAGAAGGGTGAAGCA
GACAAGACTGCTGCTGCAACTAATGGTGGCTCTGAAAAGAAGAAACTCACCATCGCGAAT
GAGTTGAAAACCGCCTTTGCCACACATCTTTGTGTTTCTGAGGAAGACCTTGATAAAATC
ATTGCCAAAGTCAATGAACAGGGAAACTAACGCGCCCGGGAGAGAGGAATACGCTGCGTA
AAATAGCGGAAGTTATTCACTATTTTGGTGCTTTGCTTCTATACCTTTTACTGGTGTTCT
CCCGGATGGCGCAAATCCTATATTCCTATGACACATGGTGGCCTGTGGTCAGCAATATTT
CGTTGTACACGTGCACCTTCAACAAAATTCAAGATGCACCTTTCAATCTCTTGCGGTACT
TGACATGGTTCTATATTTCAGGGATGGCTTTTTATTCAGCCTTTTGGAATCATATTGTCA
TGACAGGCATAACACTTGTCTGCTTCATTCTACTGACAGGAATCTCAACACTTTGGCGAT
TGTGGTTGATTGCTACATCGTTCTATTGGTGGCTTAAAGCTCTCTATCTATTCACGTTGG
GCGACACACCATGGCGTCGACTGATACCAATGGAAGCATTCGAGCGAAAGCAACCTCGAT
GAGCGCTTCGGAAACTTCATCCTGGCATCTCTCGAACAAAGCTATGCCAGCTGGCGCAAC
TGTATCAGCCTTCCACACACGAACAGAACTCTTTCCAAGCATCCATCTGACAGCGTTGCT
ACACCGAACACTTTCGATCTATGCAGGAACCAGCAATCATCCCATACCTTCGAAAGATGA
TTCTTCATATCTGGGACGACAATCCAACTGCGCCACAATGAAACAAGCTGAACCTCATTC
TACTTTCATTGTTTTTGATGTTGGGCTACAGAGTCGTTGTCTTCGCTGTGTTTTGCTTTT
GGCGTCTCCCATTGAATCTTGTCCTTTTTCCTATCAAACTATCAGCTCGTTGCTTTTTGT
GGATGTGGACGAAACTAGTTGAGGTTGCAGCGAGTCCCTTTATGAAGAAAATACAGATTT
TACCTGACTTGGTTTGGATCACCTCTAGAAATAAAGGCAAGACCAGAATGGCGACGGTCT
ACAACATTGATGAGAAAGTGAAACAACTAAGTGAGAAAACGGTTTACTTCGACACTGATA
CAGACTTTGTGATTTGCGACAATTCAGCAAACAGGCACATCTATAACAACAAGAAGATGT
TCACTCAGTACTGCAACTTGACTGACGCTCGGAACGTCGCCACTATTGGAGGCAAAAATA
GTAAGCCAACGGGAATTGGAATTGTGAATTGGTCATGGCAAGATGACAACGGCAGGACTC
ATCAGTACAAATTGCAGGATGTGTATTATTTTCCCCAGTCTCCAGTCAATATACTTAGTG
TCACTGAAGGATAGAACTGGCATTGACACCAAGGCATCGTATTCTAGACTGTATTGGGAT
AGGAACAAGTTTAGCGGCGATTCAATCATTCAGATTCCAACTTACCAGAAATGCCGATCA
ACGGTGACAACGGTGCCTTTGCCTGGTTTATGATACGATTCAAACGCCAATGCAATGACG
ACATTAATCATTTCTGCTGCCTCACAAATTCTCGCCTGACTCATTCTGAGAGCGCATTTA
GGGTTCAGGTTGATCGCCCTGACCAACTTAAAAAGGTAAACGATCCCATCCCTTTTCTTG
AATCGATGATATGTCCAGACAAGAACGTGATTTATAAGAAGGAGGGACGGAATTCATTGG
TGAAGGTCCTTTCTTATCATGTTCGAGATGGAATACTCACCTTTAATGTTCAATTTCCGG
ACGGATCGACAGCATCAACAACAAGGGAGTTCTTACATCAACTGGAGCAGCCTGAGATAG
CCAACATTCTCGTTACAACTGAGGATTACAGAAACACAGCGTCTGTCTTGTCGGATGAGG
AACTCGACAAATTAGCCCATCCACAAAGTCTCAATCCTCAGGAGCAAGAATTTTTGGACG
TTCATCACAGACTATTTCATTTACCCTATGTGATTATGTTTTGGCTCGCCAAACTCGGAG
TCCTTCCCAAACACTTTGCTCGACTGATCAAACGACCACCTCCATGTGCTTCATGTATGT
TCGGTATGGCACACCAAAAACCTTGGCAAACCAAATCAACAAAGGATGGCAAGACACCAG
TTCTTTGCAGTCCGGCAATAAATAGACCAGGACAATGTGTCGCAGTTGTTCAAATCGTCT
CGGCCCAACCAGGTCTTGTTCCGCAGGACAAAGGGCAAATGACTCGAGCCCGGATCTGGG
GTTGCACCGTCTTCGTCAATTATGCAACATCGCTTGTGAATGTTATTCTAATGCGGGATC
TTGGAATTGACTCAACCCTTGCCGCTAAACAAGAATTCGAGAATAGGTGTGCAACAAAAG
GAATCAAAATTGAGCAATACCATGCGGAAAATGGACAATTTGCTGATCCTGCTTGGAAAG
AAGACTGCAAACTTAAAAATCAGAAGCTCACATTTTGCGGTGTCGGAGCACACCATCAGA
ATGCCATTGTTGAGCGAAAAATCAAAGATTTGACTCTCACTGCTCGTACTCTGCTACTTC
ATGCAATGAGGTTCTGGCCCAAATACATATCTCAAATTTTGTGGCCATTTGCGATCAAAT
GCGCAGAAGACAGAATTAGCAATCTTCACGTTGATATCGATGGACTAACAGCAGAGATGA
AATTTTCCAACTCACCTTAAGCCACTGTGGATTTACCGAACTTCCACACTTTTGGATGTC
CTTGCTACATCCTTGACTCTCAAGTGCAATCCAATCCTAAGGGATTGCGAAGTGGGAACC
GCGTGCTCAACTTGGCATCTACCTCGGGCACTCTCCAGCTCACGCAGGCAGTGTTGCATT
AGTGATGAATCCAAAAACTGGCCTGGTCTCACCTCAATTCCACGTTGCCTTCGACGACAC
CTTCTCCAGGGTTCCTCATATACGTGCTGGTACAATCCCTCCAAATTGGGAACAGTTAGT
CAGGAATTTGTCCGAATTAGTAACCGATGAAAACTATGATTTGTCACGCACCTGGTTTGA
TGGAATTAATGATCCATCTGATGACTCGGCACCCACAAACTCATCTTCATCGGACAACAC
TCTAGAAGCACAATCTTGCAGCATTCCTTCCAAGGGAGTACACAAGGCCTCACCATTACA
CGAAAGAGGCCCCGGTCCATATCCAGATTCAACTTCAGTTTCTGAGAGAGACAACAAGCT
CAAGATGCCATAAATGGTAAACTTGCATGAATCAGGATTGCGACGCTCCCCTCGAATTGC
AGCCATGAAGTCACCCGCAACAACATTGACAGTGTTCTTCGGCTCGATGTCTGCCATTTC
TGCTTCACCATATCAAGCCATTGACTTAGCCTCTTCAGGAATTCGCCATCTCAATCGATC
AGCGAATCTAGTTGAACAGAACTTCGATGGCACACTCAATTTCATAGCTCATCATGTATT
CGCTGCAGGTAAAGAAAACAATGAGACGTATACATTTCGTGAGATGTTGAAACAAGATGA
TCGTGATGAATTCATTAATGCAATGCAAGTCAAAGTCAACGCACATCAAACGAGGGAGCA
TTGGGAAATAATTCCTCGCTCACAGATGCCCAAGGAAATGAAAACAATCATGGCAATCTG
GTCGTTCAACGTAAATGCCTTCCCGATGGAATACTAAACAAACACAAAGCAAGATTATGC
GCACACGGTGGCATGCAGCAGTGGGGCGTCAATTATTGGGAAACTTATGTACCAGTTGTC
AACTGGATCAGCATTCGTTTCCTTCTAATCTTAGCTGAGTTGCTGGGGTTAGATACAAAG
GCATTGGATTTTGTGCTTGCTTTTCCTCAAGCTGATCTCGACACACCCATTTACATGGAA
ATTCCTATTGGAGTGTCAGTTGACGGCATCCATCAAAATAAGAAGAACGTGCTTCGCCAA
CTGAAGAGTTTGTATGGCCTCAAGCAAGCATCTAGCAATTGGTATGCATGCTCGAAACAA
GGACTGGAAGATCATGGATTCAAAGAATCACAGAGCGACCCTTGTGTTTTTATTAGAAAG
GACATGATTATTCTAGTATATGTGGATGACTGCATCCTTGTGTCGCCGTCCAGTGCACTG
ATTAAGGCATTCATTGAGAGCCTTGCGAATGGGCCAGAGGAGTTTGCGTTTACAGATGAA
GGCTCCATGGATAAGTATCTTGGAGTAGACATACAAAAGCTTGGTGATGGCAACTTTGTT
TTATGTCAGCCTTTCTTGATCCAGCGCATCTTGGAAGCTCTCGGCATTGAGCCGTCAATG
ACCAATAAGCAATCAGTCCCAGTCGTTGGCCCACTTCTCTCTAGGTACACTGATGGTCCT
GCGAGAAAACACACTTGGTCATATAGATCCGTCATAGGCATGCTTGGATATCTTCAAGGC
AGTACCCGGCCTGACATTTCTATGGCTGTGCATCAACGCGCCCGCTTCAATGCATATCCT
ATGTTGTGTCACGAAAAAGCAGTTAAACGGATTGCGCAATATCTTCTCAGTTCCAGCGAC
AAAGGCATAGTCTACAAACCTGATTCCACGCGTGGTTTAGAAGTGTATGTCGATGCGGAT
TTTGCAGGATGCTGGTCCTCAGGTGATGTTCATAATCCCGAAGTAGTTCTCTCCAGGACA
GGCTATGTGATTATGTACGCGGGATGCCCAATCACGTGGTCCAGTAAGCTCAAAACTGAG
ATAGCCCTCAGCACAACTGAAGCTGAGTACATTGCTCTTTCTCAAGCAATGAGGGAAACT
CTTCCGTTCCTTAACCTAATGCAAGAAATTGGCGGAGTATTTGAGTTCTTCAACCCAAAA
CCTAAATTTCATTGCAAGGTTTTTGAGGACAATGCGAGTTGTATCAAGGTAGCTGAGAGT
CCGAAGTTCACTCCACTCACAAAACACATTGCCATCAAGTATCATCACTTTCGCAAATTT
ATGTCGGATGGTACAGTTACCATTCATCATATATAGATACCAAACAGCAAATTGCAGACA
TATTTACAAAGCCTCTTGACGAGTGTTTGTTCAATCGTCTACGAGAAATGCTCATGGGAT
GGTGATACTACCACCAGTGTTTCCGAGGGAGTCTGAGAATACAAGTTTTTCTGTATTTGC
AATTTCAAATTATTTCCTTTTGAATGAAACACAGGTTTTTGCATCATAGTTTTTAAGAGC
CTTTTTGCTCACAATTTAGCAACCAATTGAATGAATGAGATCCTAGTTAGTTACTCTAGA
GAATCTCAGAGCCTTGTGTAGTCGGTAGGTTGTGTGCCTCCACCGCAATGAAAGCGTTAG
TTACATTCTTTCCTTTATATACATCCAAATGGTATATAAAATTCATTCCAGATGACGCAT
TCACCGTCACAAAGAAGTCAATCCAATATTTATTGGGTTTGCTTGCATTGTACTGCCGAA
CAGGATTGTAACTCAACTTGCTAGCTACTTCACCCCCATCAAACAAAATCTCTTGACCAC
GAATGAATGATTTTTTGGCATGCTTGTTTAGAAACTGTATTGCAGCTATGAGTTGATGGA
ATTTCTCATCGATCTCCAAAACACTGTCCTCAGGATGAAGTGTGGCTCAAATCTGTAGAA
AATGCTTGTACACTAAGCGCTCATCTGTCCAATTGATCTCAATTGTAAGCAGCTTGATCA
CCTCGTCACAAGAGATGTACAACTTCTTGAGTGGATTGAAGTATGCCCTGAGTCCACCAA
GGCATATGTTAACAAGACTCATTTTGAGAATCATTCCCAAGGTATGGAACATCTCCTCGA
CAGTGTTGTTCTTCCAGTCAGATCCATAGAATTTATTTCCCACCAATCTTGCTTGCACGT
ACACATTAGAGTTCATGGTGATATTCATTTCACCAACTCATAACTGAAACCCCCAGCAAC
CCCATATGCGCCTAGCAAAGTGTCAAATTTATGACCGATGTACTTTCTCAGACAAGGACC
AGATCCATTGTAATGGGGGCATGATGCGTAGGGTGTCCCTGGGACAATATCTGAATAAGT
CCACTTCGGTTCCTGAGGCTACACACCGTCTTCTTCCATACTCTCAGGATATTTTAGGTT
GAGTCCGGCAAGTATCAGTGAAGCATGTCTTCCTCTGTGTGGCGGACAAAGTCAATTTCT
TCCTAATCATTGTCTTCCGCTGGCGGTCCAGTGGTGTCTTCTCCAACAGAATCCTCATCA
TCAACGTCATCAAACTCGAGAAGTTGATTCGTGCATGCAGGAGTTCCAATTTGATTTTTA
ATTGGTGCCATCCTCATGTCAGCAATACGCTGATGATGTTGAATCTCTCGCCGTATGACA
GCATCACGAGTAAGTCCCATCTTTGCAGCTACGGCTGTAGGAGCAACAGCATGCCTTGGC
TGTGAACGATTCCTAATTTGAGGCAATAGTGCAAGGTTTGGAACACCTTTCATGCAGTCA
GGATACACCCTGTTGAATGTGAAGCGAGCCATCTTCAACAGATTAATGCGCTGCTGATCT
GTCTTTGAAATGGCGTGACAGATTGTGTTCTTCTCCAAGGCGATCGGGAGGAAAGAAGTA
TCCCTCATTATTCCGTATTCCTGACAGCCATGCCATGGAACAGAAGAGATGACTCCTTTC
ATGTAGAGGTGGTTGCTTGGGATTTTGGATGTTTTCATGGAGATTGTACGAACAAGAGCT
TTAATGCTCGCACACCTTTGCCCTTGTACGTTATCTTCCATGCAAAATATTGTTCCCACC
CTGCATCCCCAGCGCCACAAGTGGGAGAATCATTGACCACGATTGCTTCAACAGTCAACG
TTCGATCGCTGCATCTTCTTCACAGGGGAACAGATCTGGATGTACATCCACTTCTAGACT
ATTCCCAGGAGGTGGGAGAGGTGGTGGGGAAGGAAAAGGGGCTAAGACATCTTCTTAGTT
TCACATGTCCGCGCTGTGTCTGCATCCAAAAAATCTCTCTCTCTCGACCTCTCTCTCTCT
CTCTCGACCTCTCGACCTCTCTCTCTCGACCTCTCTCTCTCGACCTCTCTCTCTCTCTCT
CTCTCTCTCGACCTCTCTCTCTCTCTCTCTCTCTCTCTCTCTCTCTCTCTCTCTCTCTCT
CTCTCTCTCTCTCTCTCTCTCTCTCTCTCTCTCTCTCTCTCTCTCTCTCTCTCTCTCTCT
CTCTCTCTCTCTCTCTCTCTCTCCTCTCTCTCTCCTCTCTCTCTCTCTCTCTCGACCCTC
TCTCTCTCTCTCCTTCTCTCTCTCTCCCTCTCTCTCGACCTCTCTCTCTGACCTCTGTCT
CTCTCTGACCTCTCTCTCTCTCGGCCTCTCTCTCTCTCTCTCTCTCCCTCTCTCTCTCTC
TCTCTCTCTCTCGACCTCTCTCTCTGACCCTCTCTCTCTCTCTCTCTCTCGGCCTCTCTC
TCTCTCTCCTCTCTCTCTCTCTCGACCTCTCTCTCTCTCTCTCTCGACCTCTCTCTCTCT
CTCTCTCTCTCTCTCTGACCTCTCTCTCTCTCTCTCGACCTCTCTCTCTCTCTCTCTCTC
TCTCTCTCTCTCTCTCTCTCTCTCTCTCTGACCTCTCGACCCTCTCTCTCTCGACCTCTC
GAGCCTCTCTCTCTCTCGACCTCTCTCGACCTCTCTCTCTCTCTCTCTCTCCTCTCTCTC
TCTCGACCTCTCTCTAAACCTCTCTCTCTCTCTCAACCTCTCTCTCTCTCTCTCTATCTC
TCTCTATATCTCTATAGACCTCGGCTTTCTCTCTTCCTCTCTCTCTCTCCCTCTCTCTCC
TTGCCCTCTCTCTCTCTATATAAGGCCTCTATATACCTCTATATATAGGCTATATATAGG
GCTATATATATATATATATATATATATATATATATATATATATATATATATATATATATA
TATATATATATATATATATATATATATATATATATATATATATATATATATATATATATA
TATATATATATATATATATATATATATATATATATATATATATATATATATATATATATA
TATATATATATATATATATATATTATATATATATATATATATATATATATATATATATAT
ATATATATATATATATATATATATATATATATATATATATATATATATATATATATATAT
ATATATATATATATATATATATATATATATATATATATATATATATATATATATATATAT
ATATATATATATATATATATATATATATATATATATGTATGTGCATGTATATATATATAT
GTCATATATATATATATATATATATGTGTATTGTATTTATAAGGCTGTATCAGACAGAAT
ATATATAAGCTATATATAATATAGATATATGTAATATATATATCAAGAGATGCTATATAT
AATATATATATAAATATGTATGCTATATATATGTATATATAACTATATATATATATATAT
ATATATATATATATATATATATATATATATATATATATATATATATATATATATATTTTA
TAAGCTATATATAATATATATATAATATAGAATATATATATAATATATAGTCTCAGCTCT
CTATATATATATATATATATATATATATATATATATATATATATATATAAGAAATATATA
TATATATATATATATATATATATATATATATATATATATATATATATATATATATATATT
AATATTATATATATATATATATGTATATATGTATATATGTGTATATATATGTATACAATA
TATATATAATATATATATATGTCCAGATATATATATATATATATATATGAATATATATGT
ATATATATATGTATATATTTATATATTATATGGAGAAATATGTATGTATATGTCATGTGT
GTGTATATAACTGTATGTGGTATAATATGTGTGTGCTAATAGGATAATATGTAGGTGTCA
TCTGAGGAGAATAGGTGTGTGGATCGATATGTGGAGCCTCTCTCTGTCAAACTCTCTCTC
TCTCTGTCTCAATGTGTGTGGCCCTCTCTCTCTCTGTGGTCTCTCTCTCTCTCTCAAACT
CTCTCTCTCTCTCAAACTCTCTCTCTCTCAAACTCTCTCTCTTGTGACCTCTCTCCCTTG
AACTCTCTCTCCTGACCTCGCTTGACCTCTCTCTCTGTAACTATCAAATTATCCCCTTCG
CCCATTCAAACACTTTTTCACCTGATCCAGTTGTCCCAGCTATTGGAATCATAGATTCAT
ATGTTAGTTCCAACTCCCCTGTTCATCGTTAAACCTATCTGTCATACATCATGAAAGCGC
TGGCGGATCATTAATATTTTTGAAGCACTTTTTGTTGGACTGGACTATAACCAACTCAGT
TCATGATGCTTGGAACTAGTGAAAATGATTGCATGCACTGTTTTCACTTCATTCATGTCC
CGATGTACACTTCCCATATTCTGACTGAAAGACCTACAGAGAAGAAACAGTACCATTCTC
CTTTGTTGGGGCACTTAGTGGAAATTTACCTTCCATTAGCATTCCCAGAAGACACACTAT
GTCCATGTCATCTGGAGAGGAAACTTTCCATAGAATGGTTGTGGTTGCCCTCATATGTTT
GGCCGGACCAAATTTGAAAAATTTCACATTCTCCTTGACTGGGTTTGATGACCCTCATTT
ATTATGGTACAGCTTGAAGCATTCCATTTTGCTGCAAGGGTCCAAGGACCCAAAGGGGGC
ATATGAGTGAGACCCAGCAAGACAGGCAATTTTGCCAATTTTTTGGCAAATTGGTCAATA
GTTGGTCAAGAGTTTTATTTTCTGGTGGATAGTGTGTTGATAGTACATTGACAGCTAGAG
TCAACATGTTGACATTATTCTATAGACTTTTTGGTTGACATGTGTTGATACTATCCATTT
GGTTTTTTGTACTTGTTGACATGTCTACCACAAAGTCCATACTATCAACAAGTGATAAAG
ACATCAATAGTGGGTCAATAGTTGGTATGTACTAACTATGACTAGTTATCTAATATGGTC
AAAAGTTGGTTGATTGTTGGTTGATATCAAGCAGCCCATAGTAACGAGTCACCCAGTTGA
CATGTCAATGAAAAACATCAATGGGTTGGCCTTCTATCAACTTGTTCATTGCCAGGAGTC
AATACTATTAACAGTGTAGTCGATACTATCAATTTTTTCAATCCCATCAATAATGGTCTA
TAATGTTGATACTTTGTTCATGGTTGACCGTTTTTGGCACAGCTGCCTGTCTTGCAGGGA
AGTACTAAATTGGCTCATACAATGTGCCTCAAAAACATGGCCAGCTACCTTCTTGTCCAT
TGAAAGCATCAAGTTGGGCACAAATACAAGACTTTCAAAATAAGCATCAGCCATGTTAAT
GATAATATCCAAATCCCCTCCCCAGATGTTTTTGCTCTGGCAATGAGGACACTAAAATGA
AGTCAGCTGCTGTCACCTGGCCTAGCTTGCATGAAATGCTCTTGATCCTCTAGTTCCTGA
ATTGTGGTCCCTGTGAAAACATGTTGCAAAGGTCAAGCTTAGAGGAGACAACACGGGTGG
TAGGCCACATACTACTTCATTTGTTGAATTAAAGTCTGCGGATCACTCCAAAGTTTGCAA
AGATGATCCCTTACTTGAATGTTTATTGCCTTTGACATTTCAGAGAAGACCCTTCCAAGT
ACCACCACTTTGTCCATTTCCATCCTGAGTAACCAAGGTGGGGTTCTGTAAAGAGGTAGA
GAAATTCCAACCAATAATGGTTCATAGGCAGGGCAAGGCCAAAACTTTCCGGTTCATAAA
TTAAACCAAATATCAATATCTTTCTGAAATAGTCCCATCATTCCTCCTGATACAAGAACC
TAGGGATCAAATGACATATGTGTCATGACGAAGGTGTCGGTGTCTCCCTGTGGCTACCTT
AATATAAGAGTATGTCCTCTGGCAGCCAGTGGTCAAGCTATCATATGAATCCAAGGTTTT
TGAACCTCCCAGAGCCAGCTCAGAGAGGTTGATGGAGAAACATAGTCATCTCAATCCAAC
CCCTGCACTATTCTTCCAACAAGTTACCAGGATAATTGAATGCAGACACATCCAGTGGAA
GATAGTCCCTCAAATCATATCCCAATGTGATACTAGACTCTTTTTGTCCATTGCACAAGC
CATAAAGCTAGTAGCTATATACTCTCCCAAGAGATGTGAGAGCAATGGTAGAATATCTCA
TGCTCATGGCACAATTCCTTAATATCCATCAAACTGAGGACATGTCTTTGTTACACACTG
TTGATCAGACAGGATTGTTGGTAGCCTTCCTTAGTGCACAGCCATCATGTCTTGATGTCT
TGCTTAAGATAATATTTTAACTTTTTTTTGAGATCTTAGGCAGCCAAAGCCCATCCCTCT
CCTCAATGGATAGATCCAGGTACTGGACTGCATGAGCTAAGTCCTCAGCTAATGAATCAC
CACAGGCATACCAAAGATGAAATGTTTTCTTTGGTCTAATGGGTGCCATATGAATTTCTG
GCAAAGAGAATAGTCTTTTAAGGCATGAGTGTTGAGTACCATTTGATTGGTCCCCATGGT
AAGCACAGTGTAATAATCCACAGCTGCCTCCACGTGGGATATATCCCTTGTTTCCAAATC
TTTTGTCTCATCTATTGATATTTGTAACCTCCATCCATCCATGTCTCTGTCACATCAAAA
TGCTTCAAGGGCATTGAAGAAGCCTTTCAGGAAACATCTGCCTTTGGTACAAGTGTATGT
CTCAATCTTGTGGATCCATATGCCGGTGATCCTCCTCAGCTCCCCTGTGTCAAAGAACCA
CAAGCACTTCCCATCTAGGCAAATCTTCAACAATAGCAATTGGATCAGAAGAATTAGATT
GAATCCCATACTGACTCCTGATATTGATTCCAAACCAGCTCCACCTTGGTTCCACCTCTT
ACTCATGGTACCCTTGACAGGGTAAGTGGTATGTCAGTGTGCATCACATTGCCACTCCAT
GCCACAGGATCAAGGTTGGTGGACTCGCTTGTGTGCTGCATCCTGATTCCCTTAGTAATT
CATATGCCCAGCTAACCTATGAGACCTCTCCTTTGCAGGATCCCCTGTGCATCCCGAAGC
TGCTCCATGAAGGTCATTGACAAAGACTATACCCTTTGTGTGGCCACTCCCTGCCTTTTT
TAGCAATACAACTCTAAGGCATAGGCGACTCATAATCTTGAGATGAAGGGAGGTTTGGCC
AACGTTCACAGTACTGAAAAGAATTGTTTGGGTCTCTTGGTTCAACCTGAGCTCATTCCA
TGATAAGCACCTTGCCTTGTGTAGCTATATATGGAGAGCCCACACAACCAAAATTGAGGA
CACAACACTGAAGGAACTTCTGAGGCTCAATCCTTCTGTCATTTTGGGTGTAAATGAACC
TCCATGAGAGTGTCTCACTTTCTCATGCATTCGAAAATTGTTAAACTGTTGTGCCGCATC
CAGATTAAACTGCCAACTTTTAATTATTTGGTCCTGATCTTGGGTAAAATTTTGTGGAGG
CAAACCTCCCCTCAAGATTTCAGTGACTGGAACTACGTGACAGGCAACTTTGATACATGG
ATTTTGGAGTGATGAACTGACATCAACTGATGACGTTTGACAACTTTTTCATTTTCTCAA
TCATTTGATGATGTGAAGACCCCACAACAATCCTTGTGACAACCTTAACAACAAAGTGAT
AACTCAAGTGAAGAAGACCTCACAACAATCCTTGTGACAACCTTAACAACAAAGTGATGA
CCCAAGTGAAGACGTCTGAAAACCCTTTGATGACCCAAGTGACATTACACAAAGACCATT
TGGCAACTAAAGTGAGGACACTGAACAACCTCTTGATGACTCATCATGACAACACTGACA
ACCTACACGACAAAATTAATAACCAATGGTAAAAAGAACAATTCTTAAAGTACAGCCAAT
GGTGTATTGTAGGTATAATTATTTATTGCTTCACTTTTGCTTTCAGCCATGAGTTGCAAC
TTGCATGATGGACCGGACCATTCTCCATCTCTGCTTGTCTTACAACTATTAATTGATGGC
TGTCTGCTAATGGCAAGGAAACATCAGTGACAACAAGGACAACAGATAATCTTAAGTGAC
AAAGATAATGAAGATCTCTTCACAACCCATGTGGCAACACTTGATGTCCTTTTGATGACT
TGAGTGATGACACTTGACGATCTTTTAACCACCCTTGTAGAAGCACTGTAACTGACCCTG
ATAATTGAGTGACATCAAATGATGACATTGGAGGACTCTATCTGGCAATTTTTATTGCCA
AAGTCCAAGGTTGCCTGTCTTGCATTCAACTGCCTGCTCTCTGTTTGGTAGGGAGTAGGG
AGTGAGAACTTTGGATACCACAGTGTTGCATTAAGTGCATTGTGCTTTGCATCCCAAACT
GTCCTGATGTCCAAGATTTCCCTCGTCATTGTCAGTTACCTTCTCCACAAAAAATCTGGG
TGTGACCAGGTCTGGGGTTCCCTCTTCCAACTACGATCTTAGCAACAACTGGAAGACTTT
GGCCCATAGCTTCAGTTCCCCATTGCATGTAAAAGTGGAGATGTTTTGGTAAAGTTAACC
CTTTGGAGGATCCATCAAATGCCAAAACTCTACCCCATCCCTTGCCTCTTTTGTCCATTT
GCATTCTGACAGAATTCTCCAAAGAACAGGTGACTAACACAGTACCAGTCCTGGCAGTCT
GAGCCTGGCTGTTTGCCATAGATAACCCTGGATGGCTTCGTGGTCCTTTGTGTGATTACT
GTTTGAATTGACCAATTATAGTCTTCATTTCTAAATTTGTGAAGCCAAAAATGGTGTGCA
AATCTCATCAACCTACTCCTAGCAAATCTCGCCTGTGGGGTTTCATCCAGACAGCCCAGT
AGAATAGTTCTATCCCAACATCAACTGATACATTATTCGTAGTTTGATATATCCCCTTTA
GCTCCATGGACCCCATTTCTAAGTTGGCTTCTGCTGTTGACATATTCTTTGGAACCACAT
CATAGACTTCAGTGGACACAGACAACTCCAAGAGGTGCTGAAAAATATCAAAGCAAATGG
CAGTTAAGATCTTGCTGAAAGAGACGAACTCCTTGCCTGGAATGGTCAGTAGATCTTCTC
ATGGGACATGCCTTTATACAATATGTTACTGGCATATTCCCAAACAGCTAGCAACTCCAT
GCAATTTAAATGCCAAATGACTCATTTCTTAGAGAAAATTGATACTGCCAAAACCCATGC
ATCTTCTTCTGTGCACTGCTACAATCATGCAGTGGCTGTTTTCCATTTATCAGTCCCACC
CATTTCCAGCTAGTCTTCAATGTCAAAAGACTCTCTTCTTTCCTTTTGAGCCAGGCTTCA
CCCATAGATGAACCTATACACTTTCATCCAAGCGAATCTGTAGGTGTCCAGCATGCATAC
TGGCTGGCATGCAAGAGATTGAGAAATCAATCAGTGATTGTAATTCCTTGGTAACTAGAG
CAAGTCTCCTTCTTGAAATCCTTACTCCACCAAAGTCTTATTGTGAGGACCAACATGACA
AGCCTCAATAGTGTGGCCACAAAAGTCTTATCATAAGGACCAACATTACAGTCCTCAAGT
GTGGCCTAATCCAACAAAGTTAGTCCATGCTCTGTTTGAACAATGGATGGAACCCGCTAC
TTTACCAACATAAGAAGCCAGGCTGCATCCTCAGTACATGTAAGGGTACCCATTAATACC
CCATCCCAAGACATATATGGTGGGATTCTCACCATTTTCATCAGAGAAGTAACATAGACA
TCCAGATAAAGTTGGTGTACTAGATCTATATATTTATTGTTACTCCCTTCCCCGTTGGAA
ATTCAATGCACACCACATAACATAACAGATTTCTATCACCCTATAGCAATGCACAGCTAC
TTGTCTCCCTGATAGACATCTGCAATCTGTTTTGAGATATGCTCCTCAAGCTTAGCCATG
GCCGCGCCCTAATTTCTAATAGAAGTAAGAGCAAGTATGGTGAGGGCTTTAGGATGCTCA
ACAAACATCTGCTTCCTGGACTCCTCCACCAATTCAGTTGCCTTTAAGCAGTCCCAGATC
ATTGCTGCCTTGTCTGAAGATCTGTGATACAACTCCTTACTCTTGAAGAGACACAAGAAA
ATCCACAACAAACACAAGCACATGTTCCCAAGCTGCCTATGATTAAAGATTACCCCCTTT
GAGAGTTTCATAAAAGGGTAGAGGACATTTAATTTCAATGAATCCCATGGTTTGCCAATA
GACAGGCCAATTTTGATCTGCCAAATTAGTATAGAATTTTATTGCCACTGCTTGACATGA
GCCAAGGATACCTACTGGTACCCCTGACCCAGCCTGGGCCCAATATCAGACCATGGGTAC
AAATACAAATGGAATTCTCCTCGCCAAGGGAAGGATCCCACTAAACATGGGAAGGACTCA
TTGACAAGACCATTGAGTCCTGCGGGACCCATTGACAAGATCACATGTACAGCCTAATCA
GGTTCATGAAGATCCAGATTGGCATGCAAGAATGCATGTACAGCCCAACCAGGTGCATGA
AGACCCAGTTTGGCATGCAAGAATCCAACAGGGTTCATGCAAATCTAACACACTTGAGTT
TCATGTAAAATACATGATAAACTAGAGAGGACCACTATGAGGCAGTCCTCATTCTTAATC
ATATTTATAGCTCATAAAAAAATAATTTCCAATCAGCTGGAACACCCTTTTTTCTACTTC
TTATCTACAACTAATTTCGATTCCTTCTGGCTTAGGTCACTATCTATTGATACTCCAGCC
AAGCTAACTACGTTCGACGCACCACCATGAGGAAGACTCTCCAATGACCTACTGACAGCC
AACAAGAACAAATTTTGCCTTGACAGAGTACTCCGTTCATCCGCACCACTGTGCGAACGA
TTTTTTTCTAGAACCTCCAAGAAGCTCTTACAAGAAGCTATTTATAGGCACCAGCCTAGG
AGAAAAATTGAGCGCAATGACCTACGTGAAAGCCTTTCCTAAAGGGCTCAAGTGGATCAA
GTGCAAATGCGGCGTGGGTGGTAAGAATTCCCCTGTGAGTTACATTCCCAAGCAGCATCC
TGTGCAGGATGCCCTCAAGAAGAACAAGAAGACCACCTACTTCAAGTTGATGCTTCCCGG
GGAATGAGCTCAAGGTGGCGGTATGGGCGTCAGGGACTCCTGAGCAGTTCTTACTGCATG
TGCGATCCACAATTCACGCGTGCAAGCAAATGGGGCTTGACACGAGCTTCGAAGAAGCAG
AAAAGGCTGTTGAAACAGCCAAGCTAGACGTGGATATCGTGAAGGGAGAGTATACGCAGT
TGTGTCACGCCAAGAAGAAGAAGAAGAGCGGTAAGGGAGATGCACCCGGCGCAACCACCA
AGGCTGTACCGCCCACCCTAGCTGAAGAGAAGGCCTTGTACAATAAGGCCCTAAAGGCTC
TAGAAGCCACGAAGCTTACAGTCACAACGGCAGGAGCGAAGCCCTTCGAGCTGTATGGAA
ACCTCCTCTCCCACGAGGCCCATCAGCCTTGGGAAACGATCATCAAGGCCCAAGTGACTC
GAGCTCCTTGGGAAGACACCAAGGGAGTACCACACACGAAGACTCCCACGGAGACTTGGA
ACTTGTTTCACGAGTGCGTCATGTTCCACCTGTTGCAGGTTTTCCGTCATGACGTGGGTG
AGGCCCTCAAGTACTATATTAGGAACACATTGAAGAAGCCCAACAGACGTCAGTTTTTCG
TCCGGGTAGAACAGCTCAAAAGCTACCTCGAGACATTACCCTGCCTGTTCTACAGCTCGA
AGGCTACTCAGGCCACTAAAAAGGTATTGCCCTTGGACAATGCTGACCTTGTGACTCACC
TTTTGCGCATGTGTCCAGCCAAGTGGCAGACCCATTACGACTTGACAGAGAATACCACTT
CTGTCAGTAGTAGGGCCCTCCTATTGGTCCTGGAGAACATCAAGAACAATGCAGAACTCG
AAGTTAAGCCTGCCAGTATAACCAACGCAAAAGGGGCTGATGAGAAGCGGAAGATGGAGT
CAATGGACTCCCGTATCCCCAAGAAGCCCAAAAAGGTGGGCTGGACTGACAAGCACTGTG
TGCTCGCAAGAAGCATGGGGGGCCGCACAAAAGTCACAACACACGTGACTGCGCCGTTAT
AATAAGTACGGTACTCCGATCAAGAAAAACGTGGGAGCAGGTAAGCCCCATTCCAAAGAA
AGGAAACCGGAGGGTGCGAACTTCGCCCAGATAGTCCGGGCGGAGTTGAAGAAAGCTCTC
CGCAAGAAGTCTAGTAAGCGCAAGAAATGCCGTGTCAACGACTTGGAAAGTGACAGCGAT
TCCAACGAAACCTCCTGAAGACACGGGTCAGATAGCACTGGGGAATTACATACATGTAAG
AAACGTAAATTAAATACTACGGATATAAATTATACTACCCCCAGTCCGAGTAAAGTCCCG
ACAAATAAAAGTCGAAAAATTAATAAAATTAAACTAGCTGTCATGAAAGATAAAATATTA
AGAAAATCTTGTGCCAATACAAAAACATCCGAATTAAAAATTCGAGATAAGTCAAAGATG
ACTGACTCAAAAAATTTAAAAAAACTTACAACAAAAAAGATGTCGATATTAATAAGAGGT
GCACTGAGGATGGTACGACTATGCCCAGTGTCAACTATAGTATCAATCAACCACAGAAGG
TGGCTGCACCACACACCAAGGAACCCCTCAGTGTTATGGCACTAGTAGCCATAATGGAAC
CAGCAACTGAAAGTCAATCCTCCAGAGCATACAAACAACCTCTGAGGAGTTGCCCCAGTA
ACAAAATCAAAGTCCTACTGGACTCTGGGTCTGATGGAGACCTTATGTTCTTACCAAAAG
GAAAAGACAAACCCTTTCCCTACCTGACTAGGCAGGTGCCAAAGTCTTGGCATACGTCAA
ATGAGAGCTTCCAGACAACTGGACAGGGGAAAATCAGGGTTAAATTCTTTGACTACTCCG
ACAGCAAGGAGTACTTTCTGCAGCCAGATGTTGTGGAATACAAGGAAGATAGTCTGAACA
AACCAGGGTTTGACCTCATTCTTGGTACTAATACCTTGAAAGAGTTAGGATTGTCCTAGA
CTTTTGGACAAAAGTAATCACACTAGATGACATCTCACTGCCTATGAGGGACATCAACAA
ACTGAACACAAGAGCAACAATTGAACGGGCTTGGACGATGAATAATAGCATCTACCAACA
AACGTCCAAGGAACCCCAAAGTACGCTGGAGGCAACACAACGCCTTATCCACGTACTAGA
CGCTAAATATGAAAAAGCGGATCTCAGGGCAATTGTCAAAGACAACTGCACACACCTAAG
TGACCCAGAACAAGCAAAGTTACTTGAGCTCCTTCAAGAATTTGAGGAGTTATTTAGCGG
GAAACTAGGTGACTGGGATTGTACGCCGGTCTCCCTCCAATTGAAGGAAGGAGCACAGCC
ATATCATGGCTGGCCTTTTCCCATACCCAAAAAGCACGTAGAAATCACCAAAAGGGAGGT
ACAGAGACTATGTGACTTAGGGGTACTCCAATGGCAAGATGATTCTGAATGGGCAACACC
CACATTCATAATACCAAAGAAAGACAACACTGTACAGGTTGTCAGCGATTTCAGGGAGGT
AAACAAACGGGTAGTGAGAAAACCGATTCCAATTCCCAAAATTAGCACTGGCTTTACAAG
AACTAGAAGGCTTTACGTATGCCACTGCCCTTGACTTAAACATGGGCTATTACACCATTA
GATTGGATCCAGATGTGTCCAAAATATGCACCATTATCTTTCCCTGGGGTAAGTACTCTT
ACCTACTGTTACCAATGGGTGCTGCATGTTCTCCCGATATCTTCCAAGCTAAGATGTCTG
AGCTAATGGCAACCCTTGAGTTCGTCCGAACTTACCTTGATGATTTACTATGCATCAGCA
AGTGTGCCTGGAAGACCACCTTACTAAACTAAGACGGGTCTTCATCAGGTTGCGAGACGC
AGGCTTGACAGTGAATGCACGCAAGTCATCTTTCTGTGCCGTGGAGACAGAGTACCTAGG
CTATGTGTTATCCAGAGATGGCATCAAGCCACAACCAAAAAAGTTGCAGGCAATCCTCGC
ATTAACGCCGCCACAAAATGCTAAACAACTCCGTAGATTTCTGGGCATGGTCCAATACTA
CAGAGACATTTGGGTGAGACGCAGTGAAATACTTGCACCACTAACCAACTTAGTTGGAGA
GTGTGGACACACCAAAGTCACAAGGGCTAACAAAACAAAAAAACGGCCGTGGCATTTGGA
CAATGTCCACCAGCAACCATTTGACACTGTAAAGGCAACAATCGCTCACGATGTTAGGCC
GGGACTTTGTCTGTCGAATAGGCCGATCCGATCGGATCGGAGTGAGTCCCACGAACCCGA
TTGGGCTATTGGCACTCGTTTTTGATGACTTTGTTCGGTTCAATGATCGCGTCCAATCGC
CTTCAGCCAGATTTTGATTGGCCGATCCATTCTGTCACGAGTTCAATTGTCCAATAGCTG
CTCCTATTGGACCCCATTTTCCCCTAGACGTCCAATCGACCAATCCGATTTTTACTAGAT
AAAATTACATACAAAAACGAAACACATTTCTGCCACAAATAATTCTGACGCCCCATCATC
GCCGCCCCACATCATGAATTCCTTCTGGAAGATCTTATACTCCTCCCGCAACCTCCTGCG
TAAAGCGGAAGACCTCTATGGCATCACGGACCGCAGCCCTGACCTGTTCAAGGCATTTAC
TGTGGAGGCGCTACGTCAATTTGCCCCATCTCTATTGTCGGAAGAGCATCCTACAACTCA
TGACAATCCACCAACTGCCATTGACTTCGATGCAGAAGAAGAGGAGGAACCAGCTAATGA
AGCATACACATGTCCTCGACTCCCGAACGAGTACCCCTACCAGTTTGGGGATGTTATGAA
ATCGAACTGGTATCGCAAATTCCTCCATCATGATGTCAGGGATATGACACGGCGTCTCTC
ATCTCGCAATCGTTGGTCCGACTTTCGTAGCTACTTTCGCGTCACGCTCGACAAGGTTGA
TGAACTCACACACTTATTCCTTGACAGGGGATGGTGTAAACCCTCCAAACGCGACGTCGA
TGAAGAAGTATTCTTCGTGAAAACACAACTAAGAATTTTGGGAACTCTCAATGTTCTGGG
GAATCATACCCCGTTCCGCCAGTTGAAAGGAAATACAGAGTTGTCTGCGGAGGACCACCG
ACTCTTCTTTCACAAGTTTGTGAAGAAGCTTAGTTCGGTTAAAACTGATTACATAAAATA
CCCCGACAATATCGAAGACCTGAAGAAAGTGATGGATCGATACTCGACAAAGAAGCTTCC
TGGGTGCGGTGGATCCATTGACGTCGTACATCTCAAGTGGAGCAACTGTCCTGCGGGGGA
CTACAATCGGAGTTTAGGTAAAGAAGGCTTTCCCACTTTAGCCTTTGAAGTCGTGACCGG
ACATGATCGCGAGATTCTGGGGATATCTCCAGTCCAGTTTGGAACAAGAAATGACCAACA
CATTGTCAAACTCGATCCAACAGTAAGTAAGCTCAAAAAAGATTGGTACAAGGATGTTGT
ATGGGAACATTTCGATTTGCTTGGGAAGCGATTGTTGTCCCGTGGTATTTACTTTATTTG
CGACGGGGGCTATCTTCGCTGGCCAATATTGGTTTGTCCGTTCAAGCATTCTGGTTCAGC
TTCCCAAAAGGGCTACTTCAGTAGCACGTTAGAGAGTGTACGGAAGGATGTTGAATGCAC
TTTTGGTATTTTGAAGAAGCGTTGGAAGATTCTGGAATATGGAATTCGATTCGACAACAT
TGAGGTGGTAGAAAACATTTTTATTGTCTGCAGCATCCTACACAACATGATGTTGTCGGA
GATGGAGTCACGAGATAATAATACAACTGTGGGTCGTGGTGCTGGGTTGGGTCAAGATGC
AATCTGGATTGCTGAACCTGGTGATGGGATTAGTCCTCGTTGTGTAACACAAGATGAAAA
GGTGCAAGCAATGCTATGGGGAAAAAGAAGGTTGTTATTGGCTGAACATGTGGAGTATGT
ATCTCGAGAGGCAAAGAAACAACGACGTTAATATTTATCTCTTTAAATGTAATGTGTAAT
GAAGAACTTAATGAAGTGTTCAATCGAATATATTAAACGATATATCAGATGATACTCAAA
TGTTAAGAGGCTAAAACATTAAATTACTTTAAACTGGTGTCCTGTTGATAGAAGTGCTAT
CGTCTTCTGAATTGTCATTGATCGAATTGGTTCCGATGGTACCGATATCATGTTGCTGCA
AAGAGACTTGTTCACATCTGGTAGCATGGCTACCAGGTCAGCGATCTTATCATCAAACCA
TTCCTCGCCATGCTTCGCAACAAGACTATCCCTCGTCTTCATGTAAATCTCAATCATGTG
ATCGACATATGCAGCTTTCTTACCAATTGCGTCGATATCCTTATCAATAATTGCCATTCG
ATGCGACATATTCCTGGAGCTGTTGCTGGCGCTGCATCCGCGGTCGTCCATGTATCGCTT
ATGTCTTTCATCTCTGTCGTCGTCCCTCTCTTTCTGGATCCTTTTCTCTTTTTCCTTCCT
TTGCGTCTCTCTGTTCTTTCCGCGCTGATGTCCGGTGCAGAGTGGCGCGATCTCCTTATT
CTTTCGATGCACCATGCAGCTCAAAAGCAACCTCGCCTTGCTGTCAGGGTATAGCCACCA
ATCCGATGGAATGTCTTTGTAGACATCGTCGTCGTGTTGGTCGGCCGTCAATCCTGGCTG
CGTTTCAAAAGAAGAATAAGTGAGAATAGAACGAATTAATCGAAGAAACATCTCAATACT
TACGTTGCAGTCACGGTAGATTTTGACAATTACCTTCTTGTAGGAGTCTCTTAATTGTGT
ACCACTTGCGAGTTGGCTAATGTTCATGGGCAACATTGGGACCCATTCAGAGCTTATCTC
TGCCCGAATCTCCCGGAACTTCTTCTTGAGGCGATGTCCCTGTAAAGTCTTGTTCGCACG
ATAGAGCTTTGACCTCATCACCGCTTGGAGCGACCTCTCCTGAAAGTCTTCAGGGCGAAA
ACCATCAATAATACGCACATATTCCTCTTCAAAATGAAGGTCGATCTCCCTGCTCTCCAT
GGTATGTTTGTCGGTGACGATGGTCCCCGCCTCGAGAATACACGCGAACTCAACAGAAAG
CCTATTGTTATTGTCAATTCGGCCCTCCCAAATGATGCATTACTCTCTCATGGAAACTAA
AATCCTCGGCGGTCATGTCATACTCACCGTCGAATTGACCGAAACAGAAATCTGTAGCGA
AGGTGGGTTCTGTTGGTTGCCCAAGTTGCACACCTAAATCAGATTCATCTTCCTCCTCGA
TGGTTTTTGTCGGGGTGTTATCTGCGCGAGGTGTGTAATCACTAGATGAGGAAGACTTAT
CATCGTCATCTTCATACGAAGAGGAATCATGTGAACGAGCGCGAGCAACAGAAGGAACAG
GAGGGAGTGGGGGGAGTTCGGTTCCAGGGACAACACTACCCTGTGAGTCGTCGAGGAGTT
CAGGAGAAGAAGGCGTGACCTCGTTCTCGTTGATTGTGGATAACTGACTATCCAAAGCAA
GTGGGACTATGACAGCTGAAGATTTTCGGCCTTTGCTTGTGCTTGGATGTAGTCTTGGAC
TTTGACGCACACGAGAGTTTTGTGATGAAGGGGCAGCAGGCGTCTTGCGCTTTCCTGACG
CTGGAAGACCGTGTCAACAGCGCTGACGCACCAGAGACACCCAAAGGGGTCGTGCCAGAG
AGTACGCAGTTCGCGATCACTCTAAATGCAACAATAAACCTCATCGCGAGATGGAATGAT
GCTCAGATGCATCGAAATATGGAGGGTGTTGTGGAGAAGAGAACGCCGAGAGTGTGGGGC
GATGGATGGTTGAAGTGGAATATTTGTGGTGGGAAAACTGTGTTGAACGATTGGATACGA
TCGATCTTCCGAGTACCGTACAAAGTCAGACCCGGTAGATTTCATTGCAATTTCAGAAAA
TCTGTCACGAGTTTGGATTGGCCGATCGGATTGGAGGCTGACAAAGTCCCAGCCTTACCT
TGGCCTACCATTACTATTCACAGGGTTTTGAGATTTACAAAGACAGCTCCAAGTTTCAAT
TGGGCTCTGTTCACTCAAACCAACAGGCTGCTGGAATTTTTCAGTAGAACACTGAGTCCG
AAGTATGCAAAAATATAGCGTGACCGAACAAGAGCTACTGGCCATAGTAGAAACACTGAA
CGAGTTCAAAGGCATGCTTTGGGGACAACAAATTACGGTCTACAACGACCACAAAAATCT
AATTCAGGATGCTCTAGGTCTGACCTCTGATCGAGTGTATCGCTGGAGATTACTCTTAGA
AGAGTATGGCCCCACCATCGTGTACATCAAAGGCATCCACAATACAGTTGCGGATGCCAA
GCATCACCAACAGACACCGAGGAATACATGAACCAGGTGTTCGCGAATCAAAACGAAGAA
GACTCCATCTATCCACTCACAACCAGAGAGAAAGCGGAGGCACAACAAGAAGATGAAAGC
CTCCTAAACAAAGGCTATTAAACCCAATTGGTTGAAAACACAAAAGTACTCTGCAAGGAC
AGCAAAATGGTAATTCCAAAAGGCCTCCAACACCGTGAGGTAGCTTGGTTCCACCACTAC
CTACAACACCCCGGGACTAAGCATCTCGAAGAAACTCTTCGTCTTTCGATGCACTGGAAA
GGTCTAAGAACGACAGTCCAATCACACGTCAACAAGTGTCACAGTTGCGAGGTGAACAAG
CACGGGCAATTAAAATACGGAAAATTGCCAATGAAACTTGCCATCACCAACCCATGGGAG
GCATTATGTGTGGACCTTATAGGATCGTACACCCTCAAGGGCAAGGACAAGACACAAATT
GACTTTATGTGCATCACAATGATCAACCCAGCAACAAGCTGGTTTAAAATTATTGAGTTG
CCGGTATCACAGCTAAATGAGCCTGATATTCCCATGGGTACAAAGGGGCACAAGGGCACA
AGGGCACCAACAAACATATCCAACCCCAACAACCCTACTTTGACAAGTCGTCAGCAACAG
TAGGGGATATAGTCAACAGGACCTGGTTTAGCTGTTACCCCCGTAGTCAATACATTATCT
ACAACAACGGAAGTGAATTCAAACTTCACTTCAAGACCCTCTGTGATTCATACTGTCTGA
AGCGTAAGCCGACCAGTGTCAGGAACCCACAAGCGAATGCAATACTCGAGCGGGTGCATC
AAACAACCATGTCGATGCTCCGCACAGCTGACTTAGACATGGCAGATACAGTCAGCAAGA
GTGACATTGCTGACTTTCTCACAAACGCCACATGGGCCGTCCGTTCTACCTATCACACAG
TACTAAAAACCTTGCCAGGAGCAGTTATTTTTGGTCGGGACATGTTGTTTGACATCCCCT
TCATTGCTGACTAGTCTAAAATAGGGGAATATGGACAAAAACAAACCAATAAGAACACAC
AATGGGAAAATGCTGCCCGCATTGACTGGGACTACCAACCCGGTGACCAAGTACTGCTGC
AAAAAGACGGTATCCTCCGCAAGACAGAAAGCCGGCATGAAAGTGATCCTTGGACCATCA
CGTCAGTTCATACAAATGGCACCATAAGGGTTCAATGCAGAACTAAATTGGAACGATTGA
ATATTATAGGAGAGTTACACCTTACTTTACATAAACTAAATCTCTGTTTATCCCCACTCT
CTCTACATAACACTTACGCTTCATCTATGCACACCATCTTTTTTTCCTCCCAGTACGTCA
CTGGAGGTTTTCCTTTATCGTGCCCATTGACACCTTATCGCTCCATTCGTGGGGACGAGT
GACATGAGCCAAGGATACCTACTGGTACCCCTGACCCAGCCCGGGCCCAATATCAGGCCA
TGGGTACAAATACAAATGGAATTCTCCTCGCCAAGGGAAGGATCCCACCAAACATGGGAA
GGACTCATTGACAAGACCATTGAGTCCTGCAGGACCCACTGACAAGATCACATGTACAGC
CTAATCAGATTCATGAAGATCCAGATTGGCATGCAAGAATACATGTACAGCCCAACCAGG
TGCATGAAGACCCAGTTTGGCATGCAAGAATCCAACAGGGTTCATGCAAATCTAACACAC
TTGACTTTCATGTAAAATACATGATAAACTAGAGAGGACCACCATGAGGCAGTCCTCATT
CTTAATCATTTTTATAGCTCATAAAAAAATAATTTCCAATCAACTGGAACATCCTTTTTT
CTACTTCTTATCTACAACTAATTTCGATTACTTCCGGCTTAGGTCACTGCTATTGGGACC
AAGGAAGCCCAATGGGAACCTTGTTCAATTACCCTTGGAGTGAATTCAAAGGCATTGTTG
ATCACCTGGACAATTCAGTGGTGGGTGCCATCTCTAAGATCATCGTTGAACATCTCAGCT
GATGAAAACTTAGAACCCGACTCCCGCCACAATGTCCTGCTGTTGTTGCTGACTATCACC
ACCCTGTTCAATTGCAATCAATCTCTCTTCTAGTTCATCTAACATATAATTATTGAGTTT
TGTTTCATTATGTTGTACAGGAGCCAATACAATGTGACACTCCCACAAAGTAAAGTAGTG
AACTCTTGGAAAGCTTTGTCAACTGCAAAAAGTCAAGATCTGTATACATCTGATCAACTG
GCTTATCATAAGACTTTACAATTTTTCTAGGAGAGAGAAAGGGACATTTCATTCTTGCTT
CCATTGGCTGGGATTTGCATCCAATACTGATCCCCCTGACCTCACAGCCCCATGTATACC
TTGTGAACCTTCACTGCAAATTAAAAACACCGGTAACCTCCCTGTACACTCAAGTGTACA
GGAGGGTTACCGGAGCCCCCTGGGAATGGTATATTCCGGTAACCCACCTGTACACTTCTG
TAGCACCCCCTGTACACTCTTGAAACTTCCGATAACCTGCCTGTACACTCTGACGTTTTG
AGAGTATACAGGAAGGTTACCGGTGTCTTTCGTTTGTAGTGTTGGTGGTGCCTAGCAAAC
CACCACTTGGCTTCAGAGACACTGGATGTGTTACCCCCATCATCATCTTTCCTTGAAAGG
GGCTGGCGGAATCAATGCAAAGGGATCAATCATATCATCCTCAAGTGACTTCCCAGCCAC
AGAGTAATGACTAGCCCCATCATAAAGATCACCTATGTCAGCAGAGCAGATACCCTCAGG
AGCAAGGATAGCAGTGCTCGAGACTGTATGCCCTTTCTAACAGGCAGATCTTCAATTGAT
ACATCATTGCATTGGGTCGAATTTGTTTCCTGATGTAAATGGAAGCTAACCATAGTGTCC
AACCCTGGATGGTTTTCAAGCTTAGTGATCTTAGAGGACTTTCCAAGATCTATGATTCAG
GAACGAAGGGGAAAACAGGCTCTCCAACAGCATGGCTCTGGATACTACCTTTGGCTTTAG
TTTTGTGACTGCAGATGATTGACCTATCTTTACTAGAAAGATAGATCCATCTACCTGTAT
CTGGCGTACCCCCTTCTGTCTGTGGGTTCCAACCAGTGTACAAGCTTGGGGCCCCTTGTT
CTCCAGAACAAGAGAGACACAAGCAAAAAAATACTCCCTTCCATTGAATTTCTTTATGCT
GCCATCCATGTCTCTTTCTTGTTTTATTTACTGTATGTTGTGAAAAATTATATCCCTTAT
GCTTCTCCAACTTTGTTGGAAATCTGATGCAGGTCAAGGACAAATGTCTTTGAGTAAGAA
ATGAAGGGTAGCACAAGTTTAGAAGATATTTTGCCGTACTTGTGTTTGTGTTATTTGTTA
ACTTGGCCTTTATGTGAGTTTTTGACATATTTTTGGATGGTATTATACACCCCTTTCCAG
TACATTGCAGCTTGGAGTGATTCCTCTATCCTGGTAGCTCTGGTGTGTTGGAGGTAATTG
TGGTACCAACTTATGGCTCTCTGCTGTAGAGCAGTAGGAAGGAGTTGGTTGTGTTTCTCT
GCACAGGATTTGAGCATTTTAAATGAACTGTGTTTTGTATTTGGGATCACAAGCCAATTT
TTGGAGATGGGGGTTGTGTTGTTCAGCCTCCACTATCTCTTTTATTGTGAGTGGATATAT
GACACCCTCCTTATGGCAATAAGCAAACACCAAGTTCATGGAGTCTTGGTGCATTGTGGG
CTGCTGTGAACGTGTAGGAGACATAACCATAAGGACACAAGCATTTTGTGAAGGTCATCC
AGGTTTCCATATCATCTTGAATGGGACCATAGTTGAGGCACAAAATGATATTAGCAGCCA
TAGTACCAATGCATTTAATGTATGCAATGTTGGGGACATAGTCTCCCAAGAGTAGCCATC
ATCAGTATACTCTATCCACAGCATGTTGGATGAGGTTCTTGTGGTCAGTTTAAACAATGA
TCGGCTGCCCCCAGCATGCCTTTGAACTCTTTTAAGGTTTCTACCGTGGTCATGAGTTCA
ATTTCTGTTATACTGCATTTCAGCTGTGTTGCAGAGAGCTTTCTGCCAAAGAGAGCAACA
TGACTATTCTGCTGTTTGTGATTTTGTTCCCATTTGTTGTGATGAAGCATCAGTGTAAAT
TTCAGAGGCACTGGAATAGTCAAGATAGGCCAGGGCTTCATTTTTTCGCTTTATGATGTA
CCTCACCCCAGTGCCAGGGAACCTTACTGTTTTTTGCAGATTTGGTGACTTTGGTATGAC
CAAAGAGATCACCATCAGATCCACTGTCAAGTAGGGCCTTGATGATGTTTTTACTGGTGC
AATGCCTGCAGGAGTGTTCTAAAGTCCAACAGGCTCATTTTTTGTTGCTGCATACTTTTC
CTTTGCCACTACTGCAGTGGCCCATCCTTCAATTTCTGGAAGGGTGGATACATCATCAAG
GTCATGAAAGACATTCTTGTATTTGCATTCTTCTTACATGCTGAGTGGGTTTTGATTTTG
TGGCTAGATTTTTGAGTTGGTGGTAGAACATAGTTTGAAATAATATCATTTTTTATTCCA
ATTTTTCTTTGCTGGTGAGACTTTGTAGAGTTGGACTATCCTTAGTGTCCCTAACAAATG
TACTTTTTAAATTTGAAGTTAAATTTGAAACTAATAGTTTGGTAACTTCATTTGGACTAA
GGGAAGTGTTAGGAAACAGCTGTGTTTTAACCACATCCACCCCACTGCCGACAAAAATTG
AAAGTAGGGTGTGCAAGCACAATGTGAGCAAAAAATTGCTTCCCATCATTTACATTGACG
TTCTGATTTCATATAATTTGATTGAACCCTTTTTGCACTGTCCATGCCATGGTAAATATC
TCAGCCCTCAGTTGAATTTTGAGCCATCACCACTGTAACCCTACTGTTGACAACTATAGT
AGAAAGCAGGTTCTGCATGTGCAAGGCAAGTAAAAGTTAACCTTACATCATTACTTTGAT
ATTCTGATTTAATTTTTCAATTATATTTATTTCAACCATCAGCACAATGTTTAATACCTC
AGCTCCATGGCTGATTCTGACACAGCCACATTGCTATCCCACTGCTAAAACAATAGTAGA
GTAGAAAGCAGAGTGTACAAGTGCGCAAGTAAAGATGATTCTTTTGTTATGATTTCATGT
TTCAATTAATTACTCACCCATTGTCTGCATCATGGTTACTATCTCAGCCCCCAGACATAA
TATGGAGATACCTTGATTGACTGTTGAGTTGATTGTCATTATTCCTGGCTTTCACATAGC
AATTCACTGTTAAGTAGTGTAGTGTATGGAATAATTAAAGTAACATAAGGATTGATTATC
ACATTGACCTTTTTGTATTAGGCAATAAGTTTCATTGTAATAACTGGTACTGCACAACTA
ACAACTCAACACAGTGACAAGTATCAACACCATATTCCTGAAAGTGGTCACCACTGATGA
ACAACAGCAGTGACAGATATAATCTATGATTTCTAACTTGTTCTCATGCAGATCGTCTTT
ATTGTACCATCTGTATTGTACCATTGTTCATGAAACATTCATATATACCAATAAGTTGTA
CACATTGACTACTTAGTATGCTCCTCTTCGTGCTGGAAATCTTGGGAGCAAGGGTGGCGG
GAGGGGATGGTGAGGGAAATCAAGTCATCCTGTTTGTTAATACCGGGAGAGACACAACTC
TTATGAAAACACAGTAAATCAAAAAAAGTAGCAAATGATTCAACGTGCGGTTATTATAAC
ATGTTGAATCACTGGCTACTTCTTGATTTACTTCATTATTTTCATTGCAGGAAGATCCGG
CAAATGTGGAACGAAGGAAGTACTTTTTGAAATAACCCTATCAAGAAAAAAATTGGCGAG
AAGATATCGATGCATGTAATCCCACAAAATCCAATTTAAATCTATAGTACGTATGTTATA
TTGATGACTTCAACGGAAGAATATATAAGAGTATGTAAATAGATTCATATATATATCCGT
TAGAACTCTCAACGATTCAGTCCACGATGACATCTCTTTCTAGGAAAGAAGCGATCGTTG
CTTCCGAACTCGATTGAATATTATTGAACATTTTTGAATATTTTTGAACATTTTTGAATA
TTTTTGAACATTTTTGAACTGTTCAAAAATGTTCAAATATTAGGGTTCGTATTTCGTCAA
CGTGGCATTGAACATTTTTGAACATGTTCAAAAATGTTCAAAAATGTTCAAAAACGTTCA
AAAATGTTCAATAATGTTCAAACATGTTCAAACATGTTCAATGTTCAAGAGGACATTGGC
TTCAATTCATTGTAGTCGCCAATTAAGGTCGCTCTAAAACATTTAACGTACGTAATCAAT
CGTTTGAATGCACTTCGTTCATACGGCGCTCGCCTATTCTCTTACATATTCATTCCTAAG
AAAAACGAAAAATTTGAATGTATACTTTCGCTTACATAACAGCCTTCTACTGTACTGTAC
CGTGGTCACACCATTTTTGTTTTTAATACTTCCCTCGTTTCACAATTTACCGGATCTTCC
AGTCAAAAGTTCTACAGTAATTTGTATGGTAGACCATGAATCTGCTACCTCGTTACCACT
TACCTACTGTTAATTATTGTCAGTACAATAATTAGGTCGCCCGGATTGCTGCTCAAGACC
CCGCAGTGGGGTGGGGCCGGGGTCCACCGATCTCCGCCGATGTCTTCCCGTCGTCCCTCC
AGTCGTACATGCCTATTTCTGGTAGTCTTCTGGTGGTGGTAACCTTCGTTTATGTCGTAC
CCTGTCGTACCGTAGTAAAACACTTGCTTATGCTGTGAGGCTTGCAAGGCAGTGGTTGAC
GAGAGAAACTTCAGAATTGGTTGTACGTTTTTTGACTAAAACAATGAACTATTGACTAGC
GCAGTCATCTTAGTCTGGACACCTATCTACGAAGGTCACACCGGCCCCACCAACATACGC
GCGAACATGTCGATATACGAAGAAGTCGAAATCGAAGACCTCGACTACGACCCTTTAAAA
AGAATATACACATACCCATGTCCGTGTGGTGATAAATTCTCAATCTCTCTGGAGGCGCTT
TGGGACGGGGAAGACATCGCCACGTGTCCGAGTTGTACTTTACGGATAGAGATTATTTAT
GATGAGGATGATTTACCACCTTTGCCGCAGGACGATGACGATGAAAGTGAAGACGACGGG
GAAGAGAAGAAGATGGACGCCGCTGAACGCAGAGGAGCAAGCCATATTCTCGATGAGGGA
CTGGCTGATGTTACAAATAAAAGCCTCGCTGTGAAGTGACACGAGGGAGCCATTGATCAA
TCAATACACTTCTAGCATACGGTGTTTGCAGCTATTGTCTGTACCGGCAAAAACACAATA
GTCATGACTTCCCACATTTGTGAATCATTCGACACGAAGTCTTCAAGCATTATCCCTCGA
TACACATCCGATGAGATTCTTTCCATAACCTCTCGTCCGAGTTTTCATTGTTCTACGCCG
AATCAAGTCTCTTTTTGACGTAATTCGTTTTATTCGATTTTTCACTGCAATAATAGAGCT
AAGCCCATGGGATAAGTTCTCTATTGCAAATCATGTGTTACAAGTTACGAATCAAGCAGT
ATAACTGAAATATTTAAAGTACTTTATTGCCACTCATCAAGAAAGACTGGTGCTTGCCAG
GACGATTACGTGGGGGCACCAATATCCAAAAAGAAAATTGCTAGATTGATGAAATGTTTA
CTTAGTAAACCAACACTACAATGAATATTACTAACATATTTTAATCTCAGCACACTCATA
TTTATGCAAAACAACAAATCTCTAGGATACTGAGCCCATCTTTCATATGCATTGTATAGC
TAAGGCTTTTTTCATTCCATGACTTTACAAGCAGACAAAGTAACAGGCAAAACAAGGCTT
GAAGCGGGGCCAACGTTGACCAAAGCTCAAAACTGATTTTTCATTCTTTGCAAGGTAATC
ACAAGATTAACATAGCTTGGACAAGATGCATTTTCATGTCCCAACAAGAAAAAGCACGAC
TGCTGGAAAAGGTGGATTATAACAACTAATGTATTATAAGAACTGGGGAATATCATCAAT
AACAAATATGTAAGCTACGCAGAGTCCAGAATTGGGCAAGATACTGGCCATATTTTATTT
TATTCAACTTCAACTGGGTAGGGTTTCTACCTTTTCTGCAAAATTGCATGTCTTTTGGAA
TCCCCCATGTTATTTTCTCTAGTGGAAAAGGGTGTGCAGTTAAAAACAGGAATGGGAAGG
ATAACTTTTCCTTATTTCAAGCATGGGGACCATGTCCTCTGCTCAAGATTATAACAAGTG
TCCATCAACTGTTGTTGTTGTTGTTGTTGTTCAATTTTGATTCTAGATTCTCCCATCTTG
CTTACCTTATTTGGACTGTCGTATCTTTTCTGTCCTTGACATATTTTTGGGAGTTCACAA
AAAAGTATAAATAGAGACAATGCACAGGAGAGGAAGTAGAAAGTATGTACTCATACTCAT
CATAGATTGTGGCATGTAGCATACACAATTGCCTGGGCTGAAATGTATAGTTTGTACTGA
ACTATTATTGGGAGTTTGTAATACGTAAAACCACAGGGGACGTTATATGAAACCCCAAGA
CTTCACAAAACACACTTTTCCATTGGTTTGCTATTCAAGACCATGGTGTGGTAAGTATGC
TACATGGTTCGGTTCCCTTCTTTTACAATGTGGTTGTGTTTTGTCTGATGAAATCTATTT
TATTAGTTAACATCATATGATTTTGTTGTTTTCTGATACTTCCCTTCATTTAGTATTACA
AAATCACAGAAACCAGTTGTTTCAACAGACAAAACCACATTTTGTTTTGACATGTAATGG
ATACCTTTCTGAAAAATGATGTCGGTGTAGTCAATGAACTGACACTTAACTGACAAAATG
CTTTGTTTGACAAAACTACTTGTTTTGTCAGACAAAGACCCGGGGTACCACACAACTGCC
CCCTATCACACAATGAATTGAATTATAGTGTATGGTGATATATGGTACCACACCCACAAT
CAACCCTTCACAGCAACTATGTACCCTCTCCTACTGCCCTTGCTGCAAAAAGTCTCAAAG
CTTCTAGTGTGCAAAATCTGGGAACAACACCATGCTTATCAGACCATGAACAGCAGCCAG
CTAATAAGCAATGAATGATGTCATCCCCCGTGTCATTGATGCTGTTCAATTTTTGATCTA
GAAATTAGCAACAGTCTTGCCATGTCACAATAACAAGTATTTCATTCACCCCTCATGTTA
CTTCACAGATTCTATCTTGCTTTAAGACTAATCATGCAATGGTACAATAAAACAACAATG
CATTTTCACTATAATAACATGGAAGTATGCAAAATTCGTGTAATAATTTGAATGGGGAGT
ATTCAGATCAAGCACTACACAATTTAATATTACTTATTTTCTCAGGATTTGATTATGATT
TTCCCTTCAAGTACCGTCTCAGATTTTAAATTGCTTTATGATAACAATGTTCTTTAGATA
AGAACAAGTAACTGTAGACCAAATAAAAAATACTTCCTCTAAAGGAAAAAGAGAAATAAG
AAAGCAATGTTAGATTATAACTGCATCATATACACATAACTTTGATTCACAGCATGTGGT
CTTATGTAGTAATAACTTTCATTTTATGCAATGGGACTATATGTAAGTCTTTTGGGTTGT
TAGATGTAAGCCATGTCTACAAATCCTTTTGTTCTACTTCAACGTCCTTACAATTTATTT
TGGTGTGAATTTCATAGCATTAAATACAGGACAAAAATACTGTTTATGTGATCATGCTCC
ATTCATTTTTCCAAACAGTTACTAAAGTATTTTTGACAGAAGGCAGTATTGATGAAACCT
GTTTTACACCATATTATTATTTCAAACTCAGTGTTTCTTCTCTTGTTAGCTCTTAATATC
CTTTTTGTGATCCCATTTGAGTTTATGCTGATTAAAACATAGACTGCAATCCCATTTCTA
TTCAGATGGTGCATGTACTCTTCCTTGATGAAGCACTAATTTATTGCTTCTATACTCTAG
ATCTTCTCACTGCATTCAAATTGAGTAAACTCATCTCTTCTGAGTCTAAAAAGCAAGATG
TATTGATGGTGCTGGCAAATTATTGAATAAGTGTTCTTCTGAAGAAAAGTCTAATGCACC
TGCAAGTCATAAAACCCTTAAAGCCAGGATCAAGGACCTGAAACAAAAATTACCTACACA
CCCTATTGGTGAATTATTTCTTACTGTTGTGTAGGTGTTTGGTCCAAGAATATGTCTTGA
TTGTTCAACACTACACCCAACTTCTACTATCCAAGATAAAAATTTAATGCAGAAATCATG
ATATTCTTTGTGACTACAGTGTACAGTGCTAGACAAGCAATGCATTGGCCTGAACAAGAA
TAAGATGAAAACAATCCAACTATTACTACAGCACAATTAAAACACTCTATTTGAATATGA
ACTTGACAAGGAAGTAACCAATCAGATTAAAATGGGTGTAAGTGATACTGCAGACAAACC
AACTGGAACATTTTGCAACAACATCACACTAATGAAGATATTCAAGAATCAAACAGTGAT
TGTAGTCAACAAAATTCATCTCCCATAATGATTTGATGGCTCAGAACATACTAAGAAGGA
CTTGGATGACACGAACAATACCAAGATGAACATGGTGTGAATGGAAAAGATTCCACAGAA
CAGGAAAACAAAAAAATATTAGGATTTAAAATCAATGAATTCATTATCACAAAGCATCTA
TCACAAGATAAACTGTGTGCACTTCAATTAATGCAAACACACAAGATATATTTTAAAACT
GGGATTGCAAATAATAACATATACACTACCGCTTGGCTACTCATAGCAGGTCCTCCTGGT
GCATGGAAAAGCTTGTTTATTCAATCAATGAGACAATGAGTTTTGTAAATGGAAATATAA
ACTCCTATAAAAGTGCAAACATGGATATTGCTGCATAAAAACACTGATTGATGCACAATG
AACAATTTCTATGATGTTCCAGTTGCACTACAAATGAATGAAGACTCTGGAACAACAATA
AAAGATTTCAATATTGTGAAGCAGACAAGGTAGAAACATTCAAACAAATATACAAAGTTG
ACCACATACCTGCAATTGTAAATGATGAAATTTTTATGGTTGTAAATGTTGTTACACAAA
ATTTGTAGCAGTAATTGCAAGAGGTGATTTTGATCAACACACATGGGAGGTTCATCATTT
CCCTGCTTTTTCATGGATTTTTTTGAGAGGACATATCAATAAAACACTGCAGTTTCTTTA
ACAACTTCAAAACAGAAAACAGTTGAAATAAGCAACATGCTTTGTCAACAAGGAGTTCAA
TTATTTCAAACACATTGCAATGACTGACAAAATAAACACAGAAATTTATTTACTTCATAA
GTCATTAAACTATACCAAACTCTCTCACTATCTGATGTATAAAGTTTACGTGATTTCTTG
CATGGTGCAATAATTGTCACTGGAAATTGTGATAGTTAAGAACTGAATATTTGTTGCAAA
GGGGGGGGGGGTAATTTCACCACACATATTGTTAGAAAGACGAGAAGAATAAAACACAAT
AATCAGAGTGGAATGTCACACCAGGAGACGAAATCATGCATGCCAACAAAAAAGTATTTT
TCTACCAATATTTTATTCCTCATTCTCCAGCATATCTCACTCAAACATTTATCTTTACAA
AAGAAGCTCTCACAATATTTAACTCTATCAATGAAAAAATCAACGAAAAATTAAAATTTG
GCATCGTATCTGACTTCCATTATGAACTTTATCCTTATCTTTCTCATTATAACCTTTCAT
CTGCTGGAAACAAAGAAAGAGGTGGAATCAATGTAAACATGAATCATCGCAAGTGATGGG
GAAATCATCATTATAATTGACAAAAAAACAGTTAACTGTCACAATGAATTTATATCTGCT
AGTGGGATGTCATTCTATTTTAATGTATCACCAGTGTATAATGGTGATAACTTTCCCATT
GACCTTGGATTTTGCATTACCGTCCTAAAAAATGTTTTTTGCTTCTCTCTCTGGGTATGC
ATTTGATTTTCTGAGATTGTGATATTTACACACCTGCATACTGTTATCATGTGATACAGG
ATATGAAATGATTTTCAAGTATTGCTCCAAATGGGCAAAGAATAATCTTCAGTGCAAATC
AGATATGACAAACTCTTACACAGATTAGATTACTACCTTAGCAGTTTTCACATGAATCAA
ACTACAAAGATGAATATTGGGACCAAATCTTGGAAGCTAAAGCTGCTGATTTCATAAAAG
CATCACTTTTTCCATGTCCCCTTTCAGCATACTAATGAATGCTGACATTGGACATCATAA
CTCTATTTGTCCCTCAATGTAAAATATGCTTCTCCTACTTGCTTCATGCCCATTAAAACT
TGTTTTAATGCCCCAATTCGTAATTTCTTCCCGTGGACAATCAATTGTGGTATCATATTT
CGGCCATTATATATTGCTACTTTTCACCACAATGATAGGAAGACAGTGAACCCAAAAGAA
TATAGGGTTAAATAAATTGCAAACTTTTGAAATAAAACATAAAATAGATATCCTGAACTG
TGTCACCAATTTTATTCCCAGATACCTTGTAGGTGAAACGAACCTTTCTAATTATATCAA
AATGGTTGTAAAAATTTTCATCTCAAGAGCTATCAACAATTTAATGGGAGAAAATCATGA
CCCAACAGAAATTTACTGATTATGAACAGGGCCTGATTTCCTACTAATGCTTCTGAACAG
GGCCTGACTCAATTGAGCACAATTGAGCACAATTGAGTGAAATGGGTTGCAATTAATTGC
AATTGATCATAATTGACCACAAGCAATTGATCAAATTGCTCAGAAGGCTTCTTTAGGTGG
TACGTACATCTATCTTAGCATAGATGAACTTACCACACCACACAGGTCATGATATTTTCA
TATTGTATCGTACGTATGGTGATAACACAACTTCCATGATCCATGCAGAATAATCATGCA
ACGCCTAGTACATACAGTATGGTAGTTGTTTTGTAAAAATCACATTGAGGGATAGTGAAA
TACACAGAATGCAAGTGAATGCAAGTGAGGGCATGTGAATGCATGTAAAAATACCTGATT
GCATGTGAATATAAGTGAAAAGGGCCTGATTGCAAGTGAATACAAATGAACAGGGTCTGA
TTGCAAGTGAATACAAATCACAAGGCACAAGGCACAAGGCATGAATAGAAAGTGAACAGG
GCCTTTGGCCTTAGATTGGCATCAAATAATTCTTCAACGGCTATTTGCTTAGGTTTGGCA
ACTAGTAAGAAATTGAGTTTGGCTGTGAGAGGTAGTATCGAGGATTGAACATAATGAAAC
GTATAAAATATTTTTACACATCCAGCATTGGATACTATGCCGATGATTGCAAAAAACAAT
GTAGCAATTTTCTATGATGTTATGGGTGTTCAAGTCACCAACAAGATGTGAGAAGCCACT
CATTGCTTTCTGGATTTCAAAGGTAAGTTAAGATGAGCACAAGAACTGGTGATACATTGC
TATGTGGGATCTGTTGGTCTTGCTTACCACTGTGGAATACACTACACAAAAAACAATTGT
GGAAAGTAAGGCTGATCAAAGGACTTCATAGCTGTGATCAAGGCAAAGCAAGAATGGAAG
AATCTTGATGATATCAATATGGTACAGACACCAATCCCATTCTCCTATCACTCCAACATG
ATGCTCAATGTCGAAGGATCAAGGATGATACACACCAGGTCATCCACAACTCAAACAAAG
CATGCACTCTTGCTGTGACAGTCACCACAAATGGGAAAATTTGCCACCATTTGGTATCTT
CAAAAGTCAGCCCCAAGGACATATTGCACTTTGCAAATTTGGAAGGTACCTAGATATGAG
AAAATATGCACAACAGGATAAGGCCTGGACGAATCCAAAATGAATGTGAGGATCAATGCT
GTCCTGCAACAGTGGAAGGAGCAATGGGACGAAAACAACCCATCCAACGAGCCACCCATT
CTTGTTCTTGATTTGGATTGTGTGCATAAGATGGGTTCTGTTGTTAATCAAATTCAATCG
ATGGGGATTGAGGAAGTGCATATCCTGGCTGGCTGCACTTCCTTGTGCCAGCCCATAGAT
ATTGTGATTAACAAATCCATCAAATGTCATCTTCTTCAAAAGTGGGAAGACTGCATGATG
GAAGGGGATGAGAATGTGGATGGGATTGCTAAGGAACTAAAATGGCGGTGGAGTGAATTG
TACACGTTTGTGTGAGTATTCCTGAGGAGATTGGCAAAATGCATGGAAGAAGAAGTGATA
TGAATGGGTGTAGATGTCTTCTGCATACAGATACAGATTAGTTTAAACTAATTATTAATT
AGTTTAAATTAATTATTAATTAGACAACGTTGTCAATAATCTCGTCGTGGTTGTGATGAT
ACAATGCTGGATGCTGGCATACTTCGATTGTCCAAGTCTGGAAGAAACACCTCCATGATC
CTAAGCAAACACCCATCAAGACTCAGTTCATTAATACCACTTGCATATTCTTGAGCCACA
AAACAAACTTGGCAACAATCTGTGCCATTGTCTTGCACTTTGTAGCCAGCAAGGTGAATT
CGCTTGACCAAACACAAGCACACCCACCTGCTCACACCAATTCCCTCCCTCTCGAGCAAT
GCTTTTCGCATCCAAAAGGGTGTGTCTCACAGCTGTGTCCACAACTGTCTGGTCGGAAGC
CAGCGAGAACATTTTTACCATTTGTAGTAGTGTTGTGTGTGGTATGTAAAGATGGTGTGA
TAAGAGTTTGGCGATTTTTTGCAGAACTCAGTAACCAGCTCGAGTTGCAAGGAGGCAAGG
AGCTATGCAAATTGGCATATTGCTGTGGAGAAGGAGAAACGAATTGTGAAATGAAGGTTT
TAGAATGTCCATGGTTGATCAAATGTGTGAAAAACACAAATGTCATCAAAACTGGTGAAA
AATATCTATTATCTCATAATCTGTAGGCTCTTCTGAACCTAGATATTTTGGGTAGTATGC
TTGTGTGGGATGGGGTATGGTATTGTACAGGTATTGTACCATATCATGTTGAAATACGTG
TACATGTCCTAGTGGTACTGTTTACTCCATCCGCTGGACACATGACGCATTCTCTGCATG
ACTCAGAAAAGGAATCATGGCCGTCACGACTTCGCCGTTCCAGGCAATGTTACGGGAACA
TCTGAGACATTTTTACATTACATCGACACTCTGTAAAACAACTGAAGTAGGTCCTTGTGA
TTCCTAATTCCATGACCACTCCGTGTGCGACACAGGCCTCAGAGTCAGACATTTTTTCCA
ACAAATTTTGAAGTACGTATGTAGAATGAGTATGGTACTTACTCGTGAAAAAAATATCTC
CTGCTAGATACCTGTAAAATGACTGCAATGTTTCTCTGGCAAAAGGGGCGCAACACTTGA
TGTCAACCCAAGCTCACGATTTCTAACAACCATGGGACGGAGTATCCGCCACCATTGGCA
GCGAGATTTGCAGCCACCAATCAACTCGAGCACTGAAAATCGACGGAGTGCAGTGGAGTG
AAAAATGCGATCAGATGGGACTCAGTATTATCGCTATGGTGTCATAATAATCACAATCGA
ACCACCTTCATTCATTGCAATGTCTATTGCATTTAAAGTCAGTGCTAAAAATGAAATGGG
TTGTCACCATGTCATGTTCGCAAACGGCGGCGACAATGTCAATGCCGAAAAATTTGGTCT
GCAGGATGATCTGAATGCAATGGAAGAGAATTACTGCTCAATCGAGCTCGGGATTTCGAA
CATCGCCGAAGAGAATGACAAATTGTTATCCACGGCAATCTTTAATATTCAACGTACCCT
ATTGAATCATCGTCCGTTGTATTTGCAAATCTCTAAGAACGAGTTTGCTGCTCTTCTTCT
CAAAGCTTTGGGCCCGACAAAGATTTCTCCTTCTGTTGTGGACGATTTATTTGAAGAGAT
CGACTTTGACAAGGATGGATGGCTGAGTGCAGATGAACTCGCAAAGCATTTGATCGTCGT
CGATCAGAAAAATAGAATGGATAGGTATAGATTCTTTTTTGAAAGATTATCGCATCCTTC
TATTCTCGGCTCGTTCTCGTTTCTATGTGCCAGTTCCTTGTCTATTGCGAAAAATGTGTT
CATTCGAGTTCATGGAGAGCAAGAGCTCACGGCTTTCGTGGCGGAGCTGGTAGTTTGGCT
CTCATTGATTGGCAGTTTCATGTTTGTATGGGGTTCTCTTCGCTCTGCAATCACGCAGTT
GCGGCTTACACAATCCGAAACAATCGCGGCGAAAATCATCTTCTTGCTTGGCAATTTTAC
GACAGTCGGTCAGGTGAGTAAAAAGTGTCTTCGGATTAGTTTATACTCGTGCTAATCGGA
GTCTTAAAGTTGCTCTAATGTTGTCATATAGGTCATCAATATGATGTGGGTGGGAGGAAG
TGTAGCCTATGTATCGGAACAATGGTTTATCGGAGGGCTGTGTTATTTTATAGGCGGATT
GCTTGCGGTAAGTTTCGGTAGCTTTCATTTCCAATGCATCAAAATTATAATCAATATTTG
CTTACATGAAGCATTCTGCAATTCAGTTTCCATCTATTTATATCTCGACCCTCGCTGAAT
TAGTTCAGAATCAAGAGCTAGTTTGCAAGCTACGCGCCTCGTTCTCCCTTGGTGACCAGA
GACAAACCAACGAGGAGAATGCAACAGAGATCGTTGATGACATTTCGAATGGATCTGACG
TGAGCGAAGCTACCTCTGTAGAAGATATGGTTGAAGGCGTGAAGAGATTCTCAAGAGAAA
CGATGCACAAACGATTGAGATCAGATTCAAATGTCAACATCGTCAGAGAATTACTAGCCA
GAGATGCACCGTTAGCTGTTCACAGAAGGGCACCCACTTGTCCAGCAGCCATCTTTGATC
TATTCGAGACCAAAAGATTGTCATTGAACACCTGTGAAACAAAGTCGCTTACCGATTCGG
AATGCACAAACGATCACCTTTCTACGTGGTCCTCTCTCGTTGGGAAAGACATCCTACTCG
AAGGAAATCTCAAGAACAAGATAGAATTCGATTTTTATGATGCACTTATTTCGTTTGGCA
TGGATGAATCCACCAATCTCAATGCATCTTTTCGAGTGATGACACGTTTGAGTGGATGTT
CCACCACAGACATGACAAGCATGCGTCAACTGGCTACTGATGTTACCAAGAAGGACCTTA
GGCGATTGGCATTCCACCAGCTTGTGCACTTACCCTCTATGTATATTGCTATAGCATACA
TGATTGGAGGGTTGATGTTTACGGTTGGTGAATGCCAATGGGGCTTCTCTGCTTCCACTA
TACAGAACATTTATTTGACTGGCTCGTCTCTATACTTTTGCGGGAGTACGGGGATATTGT
TTCGAGCTTGGATGAATGTGAGCTGTGAATGGAATCAGCTGCAAGATAGCCGTGTGGCCC
TTCATACCATGGCCTTTTCTCAAGGCACAGATGCAGAGTATGAGGATGAGCTTTTGGCAA
GAAGCCATGTTCTTACACGGAATTGACACCATTCAAGCACAGTTGCCATGACCAAGTAGA
GCAGCACACAAGAATAGACGAACGACGACCCCATGGCAATAGAACCTACGCTGACATGAT
GCTGATGGACTGTTGCTTTCGTATGTTCGAGCAACAAATCTACAATAGACCCATGACATC
ATCATAGCAATGGAACCTTCGTAATAGATTCGAAGATAGTACAGAATAAATAGGTCAGAA
TAGAATAATCAAAATTAGGCTCATCAATAGAAGAACTGCATTGCAACTTCGACATTGAAC
TTGTGTCTTAAATTATCTTGACTCACGTCTCTCAATCCAAGTTTGGACTAAAGCACGTCC
GCTTACGAGATCAATGCGCACATCACCATGAACAAAATGATTTGGATAGTTTCCTCTGGC
TCATCGGAGCCAAAATATTCCTGCCATCCAACATAGGTCAGAATAGAATAATGAAAAGTA
GGCGAATCCGCGGAGGAACTGCGTGGCAACTGTCAGCTTCGATATTGACTTGTGTTTTAA
AGTAGGTTGACTCACGTCTCTAAACCCACTTTTCGACTGAAGCCTAAAGCACTTCGGCAG
ACGCGCTCAAAACGAACATCATTATGAACAAAATGAGTTGGATAGTTTCCTCTGGCTCAT
CGGAGCCAACATGTCCCTGCCATCTAACATTGGTCAGAATAGAATAATTAAAAGTAGACG
ACGCCATAGAGGAACTGCGTTGCAACTTCCACATTGACCTTGTGTTTTAAAGTATCTTGA
CTCATATCTCTAAACCCAAGTTTCGACGAAAACACCTCAGTTTAAGAGCTCAACACATAC
ATCATTATGAACAACATATAAAATTGGATAATTTCCTCTGTCGCATCCGAGCGAAAATAT
TCCTGCCAGCAAACACCAAGCCTATTTCCTACAACGATACACCCATCATTTCAAATCATT
TATCATAGCCGTCTCAATATCCGACCTCAAAATCAACTGCGGATCCGCCTCGTGTTCTTC
AAACTGCGCCAAACGAATCCTCTTTCGAACCTCCGTCCTCGCCCCGGCTAGAAGCATTTC
ACTCACCCTCCCATTCCGTTCGCTCCTCCAACGCGCATCTGTCTGTTTCTCGAGCAACTT
CGCGAGGTATTCCACACGAATGCTCTCTTCGAGGTAGAACCCCTTGGCGTGGACCAAATC
GATGAAGATTTCTGCCAGTTCGAGACAGGTGTAGTCGGGGAATTCAAAGGTGACATCGAA
TCGACGTCGAAGGTCGTCGTGACGTGCGAGGAAGAGGTTCATTTCGGTGGGGAATCCGGC
AAGTATGACCAGTGGCGAATCCCGTCCGGCTTCGTCGGTGTCGATGCTTCGAATGATTTC
ATACATGGCGTCATTTCCGGCATTTTCGGCTCGAGACCGTTTGGATGTCATACCTAGAGT
GTATGCCTCATCGATGAAAAGGATACCACCTCGTGCCTCCTCTAAGACCTCCCGTGTCTT
GGCAATCGTCCCCCGTTGATCGGCCGCAATCAAATCCATTCGCTCCACCTCGAGGAATTT
GGGCTTGCGCAAAATCCCCAGCTCGTGATACACTTTGGCGAGAAGACGTGCCACGGCAGT
TTTTCCCGTGCCGGGATTGCCAAAGAAGATCATGTGAGGTGCGCGGGGTCGACCGGCCTC
GTCGGAGAGGGTGACACCCAGCATGGCGGCGGAGAGGCCGCGGATGCCTGCTCCTTGGTC
GGGGAGGAGGGATTCACGGAGGTCGCATATTTCTGTGGTTCTTCGCAGACCTCGAATCTG
GACGGGTTCAAAAGGGGAAATGACAATGTCGTGTGAGAATATTACTTGTGCATTGCATTA
GATGCAAACCAACTACCGACACACAGTAGACACAACAGCAGTAAACAATGACAGAATCGA
TGCCACTCACCTGACACTTGATATGCTCCAATCCAACAATACTCGAAATCAAATCCTCCA
CTCTATCCCTAACATCTCCCATCTCATCCCTCTCGTCCTCCACATCCATCCCCTCTCTCA
ACCTCGAAATATCCTTCCGATCCCGTTTCTTCACCGCCTCCAAAATCGCATTCTCCACCG
CCACCTGCTGCTTCCGTGCCGCATCCCCCGCATTCCCACCCCCCCTCCTCCCACTCCCCT
CCACCCCCGCCACCATGGCATTACTCAACGCAATCTCCAACTCATTCGGATCAATCCCGG
CACTATACAAAGCCTGCGGATAACAATCGGCCAACCGCCGCACGGCCGCCACAGCATCCT
TAAAATCCCTCCCCTGCCGCCCCCCCGACCCACGCAACCCCACCAACTTCCGCTCCAACG
CATCCGCACGTTCCATAAACCGCTCGGCCTGCTGCCGTCGACTCAATTCCGGCGGGGCCG
GCCGTCCCTCCAACAGCGCCAGGACGGCATCACTCGCCGATTCGTCCCCCAACGCCAAAT
CGAGGGGGGTCATCCCGTCGTCATTCTGCAAGTGCAACGCGTCGGGATAGGCGTCAATGA
GGAGTCGGACCACCTCGACGTTGGCTTGGTTGGAGGCGGCCATGTGGAGGGGGAGGGATC
CGTATCGGTTGCGGGTGGCGGCCCCCTCGCGGTGGTGTTGGAGGAGGAGTTCGACGGAGT
CGGGGGGGGCTTGCCACATGGCCGCTTGGTGGAGGGGGAGGTTGCCTACCGAGTTGGGGG
TGGATGCCGCGGTGGGGTGGGCTTTGAGGAGGGCGTCGATGACGTCGGGGGTGGCTTGGA
AGGAGGCTGCGGCGTGGAGGGGGAGGTTGCCGCGGTCGTTGGGGAGGGACGCTTCTTCGG
GGAATTGCGGGGTCTTTGATGATATATGATGGTGGTTGTTGACGCAGCAACAGAACCAAC
GGACTGTTAGAATGCTGTGTGTTGACAATAAACAAGCCATGACAACCCAACGTTTGTCTT
ACCTTGCTACGGCTCAACAGAGCTCCGAAGCCCTTGCACAACTCGTGCAACGTCGTGTCT
GTCATGATGATTATTATTGGTGTTCGTTTGTTGTTCAATAATTGTCCAACTAGAAACTAG
GATCAAATGAAAGATCCCCGACCCAATTGTGAATGTGCGTGACTGTGAGGCGAGACGGAC
GCCACTAGCAATTTTAGGTGTCTTGTTGTATATTTTCACAAAGCAGCTACGTTCGTAATG
GTTGTTTTGGATTCCGAACGTCGTCGACGGCACGTTGTCGTTGTCGATGGGGTTGCGCGA
GGGATAAACTGCAGCGTTTTCCCGTTGATTACTCGTCCTGGCACCCAACGTTGTTGTCGT
CGATGTCGTTGTTCGACGGACGGATGTGATGGACACGATGGAGACGAGATGCCCTGCCCT
TGGTGCCTGCGAGGTGTTGTTCGACCAGTGTTCGACCGGTGGTGTTATTGTTCGGTGGTG
AGGTTGACAAAGGTTTGACATTCATGTGATGTGCAAGGGAGCATTACCGATCCGTTGAAA
CGTCCACATGTTCACTAATATTAAGAGGAATCAGTATTAAGTAGGCATGTGATAATGTAC
TGATTCGGAAGTGAAAAGATAACATGTGTATCTTATCTACATTAGTGGGGGCAGCTTGGG
GGTAAATCCGTTGATCGCTGATTTTGGCAAAATGAACCGTTGAACCGGATGTTATGGTCT
ACCCTAAATAATGTTGTAGTAGGTTGTACAGCACAATACACCATACAGCATGGAAGATGA
CCCTGCGCGAGCTCAGAAAGGAAAGTGAAGCGAGCTTGGATGGAGTTGTGTGCGGTGAGA
GAACACTCAAGAGGGCGGCGATAAAAAAAACACAGGTTCATTCCTGGAAACGAGTAGCCT
TGAGACAGCTCCAATTCAATCAATGGGGAGGGGCGTGACAACGAGAGGCAGTTGCTTTCC
AACATCCTACACAAGAGGCACACCAGAGACGCACCAGGGTTATCACTGATAGTGTTCCGT
CCCTACGCAACATCATCCCAACAGAAGCATCACCAACGAGCAATACTATCGACAGGAACA
GTGAACCTAACAACAAGGAAAACACCACCACTCCATATTATTCTCCCCTCCAACAAAAAC
ACACAAACCAACCATGAATTCCGCCTCCTACGATCAAGATGAAGGCCCCACCACCACCGC
AACCTCCCTCACCGCCGCCTCCCGCCGTATACGTGAAGGGACACTCCCACGAAACGAAAA
GGACATGCCATCATCCACCAAAGACGAAGGGACGACGGCAGTACCACCACCCTCCACATC
CAACGGGATAAACACACCGGAATACATTCCCCTCCATGAATTGGCCAAGGGGTGGAAAGC
GGCCATATCGTGGGCGAGTGATCCCAATACGAAACATGAGGCTAGGATGAAGAATGATCG
AGGGAATTTGCCTTTGCATAGTGCTGCTTCGTTTCGGGCTCCTGTGGAGGTCATTGGTGA
GTTCTTTTGATGGGGGGGCGGGTGGGGAGTTGTTGGGATTTGAGTGTGTGTGTTTTTGTT
GGGGGAGGGGGCTGTTGGATGGTGGGGTGCCATGAGAGAGTGTGCTTGTAGATTTTATGA
AATTTGTTTTGCTGAATATAGTTTTTTGTCGGTGACTAGTCAACCTGTTTGAATGGAAGC
AAGGGGATTGGTATTTTGAAAGTTTGGAACGGGCTGGTGCCAACACTCAGCAGTGCGTGA
AAGAAGTGTTCAAGATCAATCCATAGCACTAAGTTGTCTGTGAGCTGAGCGCAGAAAGCT
TTGATTTGTGGTTCGTGTTTGCAAGGGACAGTTTTCTATCAAGAAACTGAATGTGTTTTG
CATTGATGCCATCCTGGGATGTCATGGACAAAGTACTGACAACATGGATTACCCTATCGT
TGTGTTGGTGTGGCTCATGAGGGCTGGCTTGCAAAGTTATCTTTATTGACAAATTCAGCT
GCCTCTTGTAAATCATGTACTATGTACAATTTGGGGCTGAATTCGCTCTGCAGGAGCTGC
CAGATCGCTGATAGAATGAAACCGTGGTGATTTGTGGTTCATTTTGTCGTGTGTGTTTTA
GTGGACACGGAACGATTCCTCCACTGAAACATATTGTGTCAAATCGATTCATATTTTTTT
TGTTTTTACCATATCTATGCCACTTTCCCTAAATCATATGTTTCCCTCTCACACCGAATC
GAAACTCATCACGATAGAGAGTCTCCTCGAAGCCTACCCCGAAGCTGCCTCCATCACCAA
CAACTACGGAAACCTAGCCCTACACTTCACCGCGTGGAAAAAAGGTCCACTTGACAGCAT
GAAACTACTACTCCAAGTCTTTCCCGAAGGTGCCGCCCAAAAGAACAATCACGGAAATCT
ACCCCTCCATTACGCTGCTCACTACAACGCCCCCATCGAGGTTGTGGAGGCATTGTACCA
TGCCTACCCCGAGGCGGCGAGGCAGAAGAACAACGATTCCAATACTCCCCTAGACTTGGC
CGTGGCGGACGGGGCATCCAATAATGTAGTGGCGTTGCTACAGGGAAAGTCCGTCCCGCC
CAATGACGAGGAGATTCTCGAAGGTGCCAAAAGTAGATGTGAACGTGTTGAGAAGGAGTT
ACAGAGGGCAATGGAGAGTCATGACAGTGTGCAAGAAGATTTGGAGGTCTTGTTGGGTTT
CTTGATGGATGTGAAGGAGAATCACCCGAGTGCGATGTATTCCAGTGGAATCGATCCAGA
TAAGTGCGTGGATGCTGAGACTCTTATGAATCAGGTGAGTTTCAAAGAGAGTCGGCGGGT
CATGGATTTTTACTGTTCATTTTTCATCCTAACAGCTCTTATCATTTTTCACTCCTCTAT
CCAGGTACGAATTGCCGGAGAAGAAGAACAGAAATCAATCGAGGAAGACGAAGTCAAACA
AATTGAAGACTCTTTAGTCCCACCTGACGACCCTGTCGAAGTCCAACTCTCCCAAATAAT
TGGACTCGACGCCCTCAAGAATCAAATCCGCGGCCTTCGTCGCACCATTGAAGTGGATCG
ACTTCGTGGTATCAGTCCTGGAGAGAGCGATCGCCCAAGACACTTTTGCCTCACCGGAAA
TCCTGGATCCGGAAAAACCTATGCCGCCCGATTGCTGTTGCCCCTCATGCATAAAATTGG
TGCCGTCAAAACGGAATCCATAGTCGAAGTGGGCCGTGATGAATTAGTCGATGCTCGGAG
CGAAGAACGAACGGTCGAGAAGACACTTAAAGTCTTGGAACGTGCCAAAGGTGGAGTCCT
CTTCATTGACGAAGTGTACACCATACTTCCCTCGCATGGACGCCAAGGCAGTCAAGATCA
CGGACCCGCCGCCCTCAAAACCATTTCAGAGGCATTGCCCTCGGGCGACCCCCTCATCAT
CCTAGCCGGCTACTCTCTAGATTTACAAAAGGTCATTTCTGCTGATATTGGATTCAAAAA
CCGCTTCCTCCTGCGTATGGAACTTCCAGATCCCACCCCCTTTGAACTCGCTCGAATGGT
GGCATCCAAACTAGGCAGACGAGGCTACGTTCTAGGCGAAGGACTCACGGCGCGGTACAT
TGCTGATGCCATTTCCAGTATGGGCGACGATTGGAGACTCGATCGCAATGGCCGAGTTGC
CGACGACTTAGTCCATTCAATCAGATTGGAAATCAAGAAGAAGGTGACGACAGGTAATGA
TTTGGGAACGTTGAGTCCTGCACAGAGTTTGAGGATGCCGGTGCTATTGCCGGAGGATAT
TACAATTACCGTTGAAGATTTTCAGAATGCGTTTCGGAATGGTATTTACAAGTAGTAAAA
AGGAGGAACCAAACTGTTCTTATGGGTTTGTGCTGAAATTATCTTCATTTTTATGTTGGG
TGTTTCCTCGATCAATTAATTATTGGATTGTAACTGCTTACACTGAAGGAATAGAACAAA
CTAATATCTATAAAGTGACACTTGAAACGTTACTCAGGTAATATTTTCACAGTGCATTCC
TAGAAATGTTGCCAATACATATCATCAGTGTTAAAATAACACATTTAATTCTGGATTCCC
TTCGAGACTATGCTTGCACATACTCATCCCTCAACCCAATGCATTGTGCATGTGCTTATC
CTCAAATTGAATCCCTAACGCTAGCATCTACTGGAAGATCGCCCATCTTCCACTGCAGAA
ATCCACTCATTTATCAAAATAATGGTTGGATAGCACACTTTAACAGGAGGAAGTTATTCA
GGAGAAAGAGAAGACATAGATTGTGAGAGGGTCAAAGGATGAACTTTCTGAAAACACCAC
GGTGTTTTATCTTGGGCAATCAATGTAATCACCTTGAGACATATAGTGTGATAATCTTAG
AACTTTCAGGGAAGGTTCAGAAACATGCAATTGGTTCCATGGCTTTCTTGTGGGCCTCAA
TGGTTGCCTTTACTACCTTGGTCATGAGTCATCCACGATTTTGTCTTGGGAGATCTCAAG
GCTTAGCTTTGCATCTTCTCTCTTAAAAGGATATCCCTATCAGGAATGTATGGGATTTGT
GGCTTATTACTTCTTACATCTGCTTCCATGTTTGCACTCCTGGGACTTTAAGTCACCAGG
ACTGCCTTGCTCAGCTGCATGTTTGTCAGGGCTGCTCCAAGATGGAACCCGATGGACAGG
GCTTTGAAAAATCTCTTCGGAGCTTCTTGTGGAGTACGGTGATTCTTGTCCGCCTCAGTT
AATTTGGGTATATGACAACAATGTCTAAACTTGACAGTGACTGAAAGCAATGAACTAAAC
CTGGTATGATTTCTCGTTTGAAAGGCTCACCTCAATGATGGAATTGAATATCTGTGTTGG
TAGGGTGCACTGGTAAGACAATGGATTTGATTACTGGGTACAATGTCTATTGACATGGGA
AGGTCTTGGGCAATCAGCTGATGGTATCCAAAGCTGATTTTTGGTAGAATTGTTTAAGTT
GAATTGGGTAGGTAGACAAAGTAACAAGTAGTTGAAAATTAGAATTAAGATATTAAATTA
TTTTCAATAAATGATGATGATATTATCAAAACATCATGAGTTTGATATGTACTTTACACA
ATAATTGTATTCGTGCAGTATGTTGTCTACCGGTATCTTACAGAGCCCTATAGTTCCAAC
TGTGCTGGTGTGTAGTATTCTACATAATCCTGACACATGATGTGGGACAGGTAGCTTGAT
CTAATTTGCCAGATTGAAAGTAGTGACCAGGATGCCTCAGACTTCTGCTGATGGTGCAAT
TGAGTTTTCCTAAAAAAAACTGGAAGCTGGGTGTATACTGTTTATGCATTCCCTAGAGGT
CTATGTCAGGTTAGTAGATCCAATGCCCCACAACAATATATGTTTTATTGTTGTTGTTGT
TCTGAATACCCAACCTCTTGTTACATACAAGATCTGATCTCATTTGGCCTTATACCATGC
AATAAATTTAGCTTCTGTTGCCTTTTTCATACCTGATCCCATACATTGTCCAGGTCCTAG
TTGAGCAGATGCTGGTTTGAATTTGGATGTGCAATGGTGAGCAGCTGCTCTTTGCAACCT
GCCATCTATTCCATATTGATGGATACAGTCACAAGTGGAACAGATCCTTCTGTTGATAGG
ATCATTTTGCCACACCATTCAATAGTTGCCAAAGGCTGCTGAAGACCTCAAGTTGGAGGT
TGGAGGAATGTTGAAAAATCCAATTTTGAAAACATGTTATCAGGAATGATACTTGCTAGC
TAAGGAGACAAAAGTTCATTTGTTCTTTTGCATTGCATGCAAGGAGTGGTTATTTTATTG
TTTTCTGACCTTATTTGAACTATATTTTTACTGTCCTCCCTGTTCTTTGTGTTACTTGTC
TTCTCTACACACCGGATGAATGTCTGATCTGTATAAGTCTCTTTAAGTCTTAGAACGAAC
ACTTCTTGTGACTTTTCTCTCTCCTATCATATTGAAATTGATGAAGCTAAGACACATCTT
CTTCTCTAGCTCCCAAGACTTCAAATGCATTAGCCGCATCCTTCAATTCCATGAGGTGAT
GAGTTTTTCTGTCTTGTTTAGATCCAGGTTGTCTGGGTGGTGATGGATTAAACAGTTATT
GGGCATGTTGATGTGATGATGTCTTGCATGAGTACAACAGAAAGTAAAATTTGTCAAGGC
CTTCAAGGTCCTGCTCATCAATCTCTTTAGATAATAGTTTACTTATTCCAACATATCTCC
TCAGCATCAGCTGCATCTTTAAGATCCTTTGCAAGAGGACATCAGCTCGATCAATGTCAT
TTGTTATGGCAATGGCAAGGATGGTCATGCTATTGATGTTCTGACTTTCTGAGGGTTGCA
AATAATTGTCATCCTTGTCTTGTCTTCTCAGACAACTCCTGATTCTATATCTCTGTTCCT
CTCTAGTGGAGTTTGTTCGACTTTATTTGCTACGCGCATGAATCCAGTCATCTTCTGAGG
AAGGTTGTTCTTGTTCTTATTTGTCTTGCATGTGCTATTCTTCAGCTTCTTAGATATAGA
ATGGTTGGTTCATCATTCCAAGACAGATCTTCTTTGTTGCTCTCTTGAAAATCAAAGTCT
TCACCAGCCAGCTCATGATATGTCATCTTTGCCTTTTGTTTGACAAGGAACTTCTCAGGC
TGTAACTTTGATCCTTAAGATCTTCAACTCACTGAATTTCTACGACACAGGTTTGTTGCA
GTCGGCTTGGACCATTTGAAGCCATGGTCAATGAGCCAATGTGCAATGCTGATATCAGTT
TCTTTAGTTATGGCTTAATTACGCTGTTGATGTTATGGGTGTTTCAGAATAAATGCTGGG
TATGGAGTATGGCTATAACAATTACTAACAGCTATCGATAGCATCTCGATCAGACACAAT
TCATTGTCTTGTTACTTTAAATCTGAACTGATCTGTTGAAAAGACTAAGCTGCATTACAT
TAATGCTACATTCTGCTTGATACGAGTTTACAAAAACTTCATGCAATTCCAGAATGAAAG
GAGATATAGCTTCTTGATTCGTCAAAAGATGATGTTGATGAGATCGTGTTTGTGTGTGAA
GTGCATTTTTCTAGCACGAATCATGATGTTAGATTCTTTGCTTAGTAACTCTAGGTCACT
ATCCTCATTACCTGGAGAGGTGTGTTGGCACTTTCTCAAGATACATTGCACATGCAGGGC
GCCCACCTTTTTGGTCTTTGGCCACTCTACGGGGCGGGGATGGGGCACTGACGGAAAGTG
AGGGGCCGGGACAGGGTAAAATTCATATATTGAATAGACAGCATCAAGATCTAAAATCTT
TCTCATTACATTCCATTCCCGCGTACGTCACCAACATAGGAAAGAAAGATTGATGCCAAT
ACGATATTTACCTCTGTTGACACCGAACGAGAGATGAAGCTTTCAACTCGAAGATTTTGT
GACGATGCGAGACAGGGTTCGTTGTTCCATGATAAACTAAAAAATGAATCCTTCAAATAG
TAATGATGCAACAATGAAGCTCTCGAAACAGGCTAACGCTAGTCTACGATCACGGGCAAC
CCTAGCGGCTCTCGGAGGCGTTTTGTACGGCATGATTCATGCAGAAGCCTTTGCAAATCC
CTATACGAGTTTCATTTCACAGTCGCCGTCATCATTGAATCCATTCCGCATCATCTCTTC
CCTCGATGCATCAAACCATCCTGATGATACCAACAAGTCCTCATCCGACGAAGTCAACCC
ATTCACATCACTAACGCACCCCCTCCTCTCCGCGGCGGCACCACTTGTACTATCCGCCTC
CCTCCTCTTCGCCCCGCCAGTTCTCTCTCCCACAACCCAAGCCATCATCGAACCCGCCAA
CGCCGCCACCCCCACCACCGCCGTATCTCCCACCGCCACCGCCATCGACATCGACCTCAA
AAGCCTCCCGTCCCTCACACGCAAAGCCATCGTAAACCGCGACGCCATCTCCAAATACCT
CATCGAATCGGCCCAGTCCCTACAACCCATATTACGAATCCTCTCCGAAAGCGACACGGT
CACCGTCACGCCCCCCAAAGATGTCAAGGGGGCCATCAACTCGCTTCTGGGGGGCGAGGC
GCAATTCGTCATCAACAATGATAATTTGGTGGATGTGCGCGTCGAATCCGTCCCGGGAGT
GATCATCGTACGAGTTATCAACCCCAATCTTCCCCGATTGCCCTTCCTGAAGGATGGAAC
GGCGGCGATGGAATTTGTGGATAAAATTGTGGATGTGGCACCGAAGGAATTGGAGAGGGC
CGCCGAGGAGGTGCAGGCGATTGAAAAGTTTTTGACGTGGGGTGCGCCGGAGACCAAGCC
CGTTACTTTTGGGGGGTCGTCTTTGGGAAAGTTCTTATCGTCCAAGTTTGTTTATGGCGG
GAAGACTGTGAGTTTGGGTGCGTTGGGAGATTTGACTAATTCGGAAGTTGTGTTGGGTTC
GTTGGGGGTTGGTATTGCGGGGGCGTATGGCGCAAGTTATGCGTATTATGTGTATCTTAG
AGAAGAGGCGGAGAAGGATGCAGAGGAAAAGAAGGCCGCGGCTGCTGCAAAGAAGAAGGT
CAAGGCGGCGGTGAAGGTTGAAGCTCCTGTTGTTGAGAAAGTGGAAATGAAAGAGAGTGT
AAAAGAGGCTAAACCGGAAGAAGCGAGCCCCGTGGTCGTCAAAGATGTCGTGGAAGGTGA
AGCTGCTCCTGTTGACAAAGCAGAAGTGAAAGAGAAAGAAGCGGAGGCAAAAGCTGTGGA
AGTAAAATACGCAGTGGAAGATGGCTATACTGCCGCAGCCGCTGCTTCTACTGCCACTGC
AGGTGAAAATGCTGGTTCAACAATTGCGACAGAGCCACCAAAAAAGATGCGAAAAAGAGA
CGCCATTAAGAAAATTTTTGGGCAGAAAGATTAAATCGCGTCATTGAGGACGGTGTGTGT
CTCTATTACTTAGTAAACGTCGCTTTTATTCATCATGACTGATAAGTGTTGTGATGATCT
TCACCACGTTCGTTACCAATAGCGGCATGTTTCATAAAAGATTTGATTGTCTTCTAATTT
AGGAATCAACATTACCCCATTCAGTGCAGAATTGAATGTCTGATTTCTTTGTTTTTGCAA
TGCTCACCCTTCCATGGTGGTGACAGGTACTTGTTGGGGTCAAATTCAATTCCTTCTAAA
ATTCGCTTCCTCTTTCGCACAACTCTATCAGTTGTCTCGCTGTTTCTGCTCCACGCGAAA
CAATAACATTATCTACGGCAAGCAGGTCAGACAGAAAAATGAATCGCTCCAGAAAAGATG
GATCATCAATGTTATGTTTGTAGACGTCTCGCGGGCTTATATTTGCTATTGTGCAATGGT
CCCTTGGTGGCTACTTCATTTTTGATGTTATGCATCTGTCTCTTTCTTGTGCATTAAAGA
CAGCATTGGGGCATACTTCTGTCACATTGGAATTGTGTAGTATGTTTCAAAGTTGGATTT
TTGATGGCCAAAGGACGGCATTTATTCTCAAATTCACTTGTGTTGGGAGTTTTTGGTACT
GGAATGGTGCTCTAGAGATACATGCCTTGACTCACATAGTCGTTGTTTGACGTAAATACA
GCTATTTCATATCTTCTTGTTAATAAAAGCTTTTTAGGAACCGTAGGGTGCATGATGATA
TTTGGGACCAACTTCTGCTTTTACCCTACCACCCAAAGCTTAAGGCTCTGAGACAATTCT
GTTTGAATCGATAATTGTTGCTGTAAAATGGCATTATCAGAGAACAAGTGAAGTAATTTG
TGATTGATTTCAGTGCAGCAGCGGTCAAACAAACATGAAGGGCTTAGTTAAAATCATGGA
TAAATGCATCTTCTTTAGGATTTACTGATGTACCTCTTGTTTGCTGAAATTCTGGAACAA
GGTGACCTTTTGATAATGTGGAAGATGAATTTACCATTAAGAAAAATAAATTTTACAATG
CTAAAAGTAACGTCTACAATTCATGTGATTCTAGTTCAAATGACCTTATTGTTGTGAGGA
TAGAGGACAATGGGAATAAGTCAGAGTGACCATTTTGTACAGATAGACCGTTTTCCATTG
ATAAGCAAAATCTGGAGTTTTGTATTTGGATAATATAATAGTATATCTCTGCATGATAAG
CTCTTTCTAATACTTGCACAATAACCTGTATTGACGGGATTGTACACTTTTCAACAAAAA
TGAGTCTTGATTCTACAATCCCATAACATTAGACTTTACTATGAGGTACACATAAGCAAT
TAACTGGATTTGTTGATTCTTTGGGTGTGACCATGTATGTGTACAATATCATTCTATGCA
GGTGATGTTCAAACAAACCTCTTATGCATGTAAATCAGCACTGCCCAAGTCACTATCTAA
AATGTGACAATATTTAAGATTCTATTTCATTTAAATGATAAAGACTAAAAGGTGCTCTAA
CTTGACCTATGAATTAGTCTAAAGTGCTTAGTCCTAGCCTTTGTTGATAGTTGACTGGTG
AAGCTGTATGGCTGAACCCCCTGCCATTGGGCTTTATTTAGGGATCAAGGCAGGTCTGTA
TCTTCTGCATGCAATTGTTCAAATTTGAGAGTCAACTTAATGGGATTCGCCTTATTTCAA
CTGAATATGTGATTTTCAAGACGTGGTACTATACATAAGAAAACTACTCAAATAAAACAC
CCAGTTTTGATGCATCACAAAAATATTGGAATGCACTCATATTCATTCCAACCATGTACA
AAACATAACAAAACGAGTTATAAGCAGGACCTGGTGAATATCCTGCTTGATCTCATCATG
GTCCAAGGGCTATGCTCTTTTAACTAGCAATCTCAGTAAGGGTCAATCAAGAGTCACATC
AAAATGTTCTTTTCAGGAGTGTCACATATGGTATATTTTTGCCCATTCGTTACAGGACAT
TTTCTCAAAGCAATTCAGTACAACTCTGTATATCCAAGTTATTGATTGTTTCACAATTAA
CTATGGCAACATCACTCGGTGCATGGTATCTATTTTGTAGACAAAAGAACAGTTCACGTA
CGCCCAAAACAGAACCAGCTGAATCATTGTCTTGGTGGCACAGTGGCAGATGATAAAACC
AAATATTGTCCCAGTGCATCATCATCACCTACATCCAGCATCTCCCTCTCCCTCCATGGG
ATATATTATGAATGATAAGCCATCAACTGAATTTGAAGGGCCCAGACCATTTGTTTGTGA
ATGTGAAGTTGCACAGAGATAATAAGAAAAAGATAATAAAATCACACAAGACACAAACAC
AAAATCTAATCAAAGCAGAGAATCATGGCTAGTTGCTTCTATTTCTATTATCCAATCAAC
AAGATCAGAACTAGTTGATGTGAAATAGCACTATAACAAATGCAAAGGAGAACCTATTTG
ACCAAAATGGTTTTGTGAAAGACTACCACTATCAAAATTGTGAAGGTTACCACTACAAAT
TACAATCACATTGTGTTAAAGGAAGGAATACTGACAGTCTCAGGAGCAAGTAAAGACTGG
ATTAAAAGGTTTACTCTCATTCATTTGGTCGTCACTATGATTCTCAATGTTCCAGTTGAT
ATTTAGTGACATGGATTTGGGTGAAATAGAATAGACTTGAATTAAGGAGAATAATAGGTG
TCACAATTTGTGAGACAATGATAAGGAATCACATCAAACCCCACTGAAAGCCTTACAGTA
TATTCATCTTATCGTAACATGGATGGGCTGTCATGAATGGGAATCAGCGCATCCATAGCA
TCTGAGTAATTAATACTGTCAGGTAAATATTATGAGATACCCTGTTGTCCTCATCAATCA
AACTGCCACAATGGTGTTAGTGTCAAGTCATAAAACATTGTGCCATGCCATCAGAGTCAG
AAAAGTGATGATGTAAAATAGGATTCCAGATGATTCCAAAATGAAAGTGTTATTCATCTT
TCATAGTTTTGTTCTGTGTAGATGACTATGTGTGCACAGAAGGCTACAGAACAGTCACAT
TCTGCAGTAAAAGAAGTTTATTCTATGAGAATAATGCAGTGGGACTGGGGTGGTACTTTG
CTTTAGGGTCCAGTCCCAAAATACAGCATTACTACCATTGTGGACTGACATGGTGCAGTG
TTACAATGTCTATGGTGGGGCAGGCAGAGTAGATAGGTGAAAATGGGTGTCATTGTTTTT
ATGTCAGGAAGCAACCGGTTTAGGACGAAATTCACGGGAAATTTTCTACGCTCAAACAAA
GGCTTAAATAAAATAAAGTTTCCCGACATTAGACGCAGGTTTGAGAAGATTGGGAAAAAC
ATTTGTTAGCTAGCATAAATAAAAAAATTCGTCGAGCGAACAGGACACGTTGGATCGAGT
TCCTCGATGTTTTGGCGAGAGTACGTCTATCTTATAAATAGTTTCTATGACTAAGCATTC
TTCGAGGAAAGTCCGTTCGGCATCTGTCCTCCTCGCTCAACGGAAGCAAGTCTCCCGTAA
TGAATGGGAGGCTCTCGATTCATGGGAACCCTCCCGTGATTTCCCATGAAACATGGGAAC
CTCCCACGAATCATGGGAAACTCCCATGAATCACCGGAGCCTCCCATGATTCATGGGAAG
TGCCCGTTATTCATGGGAAACTCATAGAGAGATTCATGGGAGGCTCCCATGAATCGCGGG
AGGTTCCCATGAATCACGGGGCATGAGAAATCATGGGACTCCTCCCATGAATTACTTGTA
TCCCTTGAGCGACAAGACTTTTCCAGCGGACATTAGGAAGAAAGAAAGCTTCTCATCAGA
TAAGAACATCGACCGTTTAGAAAATGAAAATCGTGTAGACCGCACCACTCATTCGTCTAG
AGAACTGAGTCAACGCATACATTTCTCGCCGAATTTTTTTATATAAGCCGATTTAGTAAG
AGAAGTTTGCTCGTTAGTTAATAATTACGAACAGGTTTGTACATACGACGTATTATTTTG
TTTTATTTAAGCTTTAGTAGATACTTCAAAAATTTCCCGTGAATATCGTACAAAACCGGT
TGCTTCCAGGCACAATAATGGACGAAGGCGAATCTTCAAACAACAAAATGCCCCTTCTTT
GTCTTCTCTTGATTAGAGTGAACTGTTTGGAGCGACTGTCGGGCCTTTGTATTCGAAACG
AGCATAGATCTCGCGTTGATCTAGCCTAGGTAGAACCTGTCTTGTGACAGGTTGTAGATA
CGTTTGTACACTGAGGCAAATACGTGTTATTATGTTGTGGTCGTATGATAGATCTCGACA
AAAGCCATGAAGCACAGTTTGACAATATCATTTTAGTTCACAGGTGTTAGTTCGTTCAAA
ACTCCTCCCTTCATGATGGCCAATGGTATCGCGGCAATGAAAGCAAACATCGTGTAGCTC
GATCGTTGTCAACTTGTCAGAGCAGTTGTTCTTGCCTCATAAAACCTGCACTGGCCCGGA
CTGAATCCACTTCAGAAACCGAAGATTCCCCATAAAACTTGTCGCCACCAACACCACCAC
GTTACATGATAACACTCCAATACCAACATCCCTCCATCCTAGTCACAACCAGCAGCACCA
TCACAACATCCCTACAAATGTCGTTGGCAGACTCGCCGTCCTTTTCCTCAATGGCATCCC
TCGCTTCTGCCCCATCCTCCGCATCGGCCGCATTCTCCACTACCGCCGGCTTAGTTGCCG
CCGCAGCATCTCCATCCATCAACGCGGCATCCTCTCCCTCTTTGTTGAGTGCATCGTGGC
TATCTGATTTCGCGAGCAACAAGCATTTGGTGGGATCGGCGTGGATTCTTTCCTCGGCCA
TACTGACTACCTATTCCACGACCAAATTTCTCAAGTATCGGACGGACCAGGATGACCAAG
AGTGGTCCAAAAGCAACCAGGGGGGGATAATCAATCGATTGAGACTATTGACAAATCGCA
ATGCTCGAGAATCTGAGGGACGGAAAGTTTCGCAATCAGCACAAACCGCAACAACCACTC
CACAACCGAGACTTTCACGTGCTTCCCTGTTGACATTGTACCGTTTCTCCGGATCGCTCT
TCCTCGGTCTATTCCTCCATTCCAAATTTTACAATCTATCCAAAGTCTATCCTCGTTTCC
TCCAAACGCTCCAAGCCTCCAAATTATTCCTATTGCCTTCCCTCTTTCTCTTCATCGCCA
ACTACACGAATTCGATTGCCCTAGATCGCATCGGGATATCATTGACCTACACCTCCAAAT
GTGGTATACCCCTCATCACGGTTCTGTTCACAGTCCTTCTCGACGGAGTGAACGCCCTCC
CCTCCAAGGCGACGCTGTGTTCCTTGATTCCCATTGCCTTGGGTATTGGAGCTGCGTCGT
GGAATAGTCCTACGTTTGAGTTGTTGGGGTTTGTGGCAGCGATGGCGTCGACGACGAGTC
AGGCGGCTTTGAACGTAGTGAGTAAGAGGGTTATGAGGAGCACGGGTATTCGGGGGGCAG
AGGCTCAGAGGGCTATGGTGAGTATTGCTTTTGTTTCGCGTGATGGGTTTGTGTCATTGT
GTCCCCGTGCCAGGACTGTTTAAGTGTTTGTGATCCCATTCGTATGGGTTTGCTGACTAC
TTCATAAACTTATTTGAACCAGGTTTTGGTGGCCCTAGGGATAGGATTGGTTATGGCTGG
GGCTAATGGAGTCGGGGAGATTTTGAGAGATTGGAAAAGCGAAACTGGAATTAGAGGAGA
CAGCAAAGGGATTTTAGAGAAGGGCAAGGCGGCTGGGATATCACAACAACAAGAACAATT
GCAAACAACAATGTTTGCTCCGGCTCCTTCGCATCCTCCGCTGTGGCTCACTTTTCTTGC
TGTTTTGGCATATCACATGGAGTATGTATTATCTTTTATGTTTGTCGGGCTCGTCGAACC
AATCACATATGGCACTTGTGATGCGTTGCGGAGGCTTTTAATTATTGTTTCAGGCAGACA
GTTGTTCGGCGGAGATCGATTCTCAAAAGTCAATTTTGGAGGGATAGGTATGGCCCTGTT
GGGTGCTTTGATGTATTCAATTACAAGTGCGAAGGGTTACGGTGGGCTGGCGAAGAACGT
TTGACACCTGCTGTCGTCAATCTCTTTTGATTGACGAACTCACGAATCCTTTCTGGCATG
AGTACGACAGCAACTAAAGTCATGGACAGAGACAGCGCAAAAATGTCCTAAAGTTTAAAC
AACTTTTTTATCTCTTACAAGACAAGTCACTCATTTCAAACAGCTAACATAAATATTGAG
GCATAACACACAGAATCGAAAACATTTCAAACAAACATTATGCGCGTAGTGTCTTGCGGG
CTTGGTTGTTGGCAACAAGGTCATCCTTGACAAGCTCCCTACTTCCATGGGCATGCAAGT
CATCGCTCATGTCGTCGCGTTGCATCTTCATGTCGTAGCAAAGTTTATCAAAAGAGGAAG
CACTGATCATGTGACACTTGCGGTCTACCTGCCAAGTAATGGGTGTGTACATTGAGCACA
TTTCGTTGGAACGTGTTTCTCCGGTTGTTGAACCAGTGTAATAAGCGATATCTTGGCCCA
TGCCCATTTCCTCATCAATAATCATTCCACGCATCATGTCAGGGTAAAAGTATGACTCGT
CATTCACAATCGTGAACACCTGTCCATGGACTCCAACAGCATTGGCAATATCTTGAGCAG
CCAAAGTCGAAAAAGCGTCCATGTCGAGGTTGCAGAAGACACCATCATAAAAAGGAGTCT
GATATTGGTTCACGGTGCCACATGCTCCAGCTGCCGAATGAGGCCAGTGAACTTCGTAAG
TCTCACCAACTTCCATACCCTTGCAGTGCTTCCACTCGTATGGAGTAGTGAACTTAGGAT
CAGAGGCATCATAGTGATGGCAACGGAAGCCATCAGGCACCGTTTCTCCGGCTGCGGCAA
GATCGCGTGCCGCCCAATCAGGACGAGGGATGTTTCCGTGAGGGCCATCGCCATTTTCGT
CATATTCACCGTAAGAGTAATGCTCAGAACCCAAATGCCAGTGAACATTGACCTGCAATA
GGCAAAGAAGAGTGAAACATATGTTACGACTATTCCTTGGTAAAGCTGATTCTTCAAATG
CAAGAGAGCAGAATACTTACCGGACACATTGAGCTTTGATAATACGGTTTGGTATTGGGC
ACAACATCAACCGCCAAGCCTCCAACATACCCTGAAATATTACGCAAAGAAAGTACAGAA
CTAAGCGGGAAATCGGGAAGGTGATGCATGCACAAACAAGGTTTCATGGAAACACACCTT
TCGTCACATTTCCTCCGGCTTGCGGACCAGGGACTTCAAGGTCGGCACATAGCTGGTTGT
CAAACGCGAGTTTTGCACCTGCGCAGACGTTGGCATCATCGGAAGCGAAGAAGTTGGAAG
ATGCCTTGCTCGAAGAGAAGTCGCTACTGGTTGCAGAGGATGCCTCGGATGAAGTTGTGG
TGGAATTGTTCCCACTCACGGCGAGCGCAATCGTAGAAGCTAGAAGTGCAATCGTAGCAA
GCGAAAGGAAGCCAACGGCAGCCTTCAATTTGGTGTTGTCTTGGGGTTTGGAGTCGGAGG
CAGGAGGACACATAGTATGTAAGAGAAAGAGAACTTGTTGTTGGGTAAGCACTTCAATCT
GAAGAAAATGAGAACGAAAGGGATTGGGAGACCTGGAAGACAGGTTACAATATGGTACAA
GGTTGACCACACCACACCTGGTGGGTTTGTGGCCCAGATATGAGGAAGACGTCTTCGTGA
TGTCATCAAATGATCTGGAAAAGATCTTACGTACATAGGAATTAGTAAATCATATTTTCG
ACGTCAGTACCAGGATATGGTTCTGTTCCTGACGTCATCCTGATGAGGTACGGATCCTGA
TGAGGTATGTATCCTGATGACGGACAGACGCACTTTCCAAGTGCTACGTGATACGATGAG
CACTCTTAGGCCGATCCTTACGGGGCGGTGGAACGTAGAACGTACATTGCATTTTTGTGT
TCTACGTAGGCATTTACGAGCCTTATGGTGACGTAGACGAGGAAGCAGAACACCTTCATC
TCCGGAGAATGGGTTATCAGTCAACGAATTTGACGCAAAGGGATTTGCTCTGCGTCGGCC
CGACGCAGAGCAACTTGATGGATTGTACAATACCGTCTATGTTCCACCGCCCCGTAAGGA
TCGACCTGGATGATGATATACGCCGGACAACATCATAAAACGATTTTATGATGGATTTAC
CTTTATTATGGTTCGCGTGCAAACGTATATCTATGGTTTAACATTCTTTTCGCGAAGAAG
GTCTAACTTCGCTCGTAATATTAATTATTTGAAGATATTATACCTTTCTTTTTCATTGAT
TTCCTCTCCACAAATCGTTACTTGGACAAGGTCTAGCAATGCTACTAGTACTTAGCTCAA
AAATTTCATTTCACAAGAGAAATTATCTTCGTTATTTCTGTATTATTTCTGAGACTGCCC
CCCCCCCCCCTCTACCACCCATCCTATGCTCAGTCCCATGCACATAGTCACATTAGCAAA
AAATACTCTACACCACAAAATGCATCCTCAAATAATGCTGCAGCAACTTCCTCCCCATCA
TATCCCACCTTGCAACCATCTTCCACGGTACATTATTCACATGAATGAATTAATTGCTCT
GTTGCTATGTAACATATTCCTCCTTTTTCTATGAAGATGACATTAGCTTGTGTTCATATC
AAACATAAATAAATATTGCACTATGACTATGAAGAAAATGATAGTTGTCATTTACATGAC
AGGCTCATACAGTATTTCTTGGTTTCTATATAGATGCTCTTCAGTTGAAGCCAAGCCCCT
GAAAAACTAATAACAACATTCTCCCCTTTCAATTCTCTACAATACACACCATAGCCATGA
CTGTATTGTTGGGGTGTCAGATTAAGCCATGTGGTTCTCAATCCTCTGAAAATCAAAATT
CACTCCTAGTTCCAATCATACTTTTGCAATCAAAAAATCATGATGTCAATCCGACAGATG
AAATCCATCCTGCTGATCTTGATAACGAAGATGTTTATGACAATGATGCTATATCTGGGG
AAAACATACGGCAAACATCAGAACTTGGCCTTGGGTACTTCCGTAGCCGGCTAGTTGAAC
ACTTTGATATTTTGTTCAAACAAAATAAAATACAATAGCCTGCAAGAAGGGGTAGGCAGC
CAAACTCAATCCAAACTTAATAGTTGTTTAGCTCAAAACAAGATCAAGAATTTTGCATGG
ATCAGCCCCTTGTTTTGGAAGGGCAGGAGTGGCTGATTGGGAGGGCATGGTGATGGGGCT
GGTTAATGGCTAGCAAAGTCCGAAATGTGTGTGGATGGCAAGCTATGGCTATGGTAGTTT
GGTTATGAACGTGATGTGAGTGAAGAATTATTAGGGAAAATGAGGTGGCACCTGCGCTAC
GTGATGTTCATGCCATAAGGTCCGTGTTGACGTAAACGGATACGGATAGTACTAGAGCCT
ACGATCCGTCGACCATAAGGCTCGAAAATGACGTGGCGCATCCGAAATCGTGAAAAACGC
GATCTGCGTACTACGTTACGTCGTACCGTAAGGATTGGCCTTAGGCTGGGACTTTCTCGT
GTCCGAATCCGATCGGCCAATTCGAATCCGTGACAGCTTTTTTGTAATTTCACTAAAATC
TACCGGGTCTGACTTTTTAGTGTGCACTTGGGTGCATTCGTATCCAATTGTTCAACAGGC
ATTTTCCTGCCACAACATCTCCCTCCATCTCAACGCGCCCACAGCATTTCCCCGCCCCAA
ACCATCATCGTAACATTTCCGTCTGAGCAACCTTCAATACCAAAATGAAGTTTATCGTTG
CTTTCAGAGTTCTATGGAACTGTGTATTTGCAGGCACAACCCCACTTGGTGTTACGGGCT
TGTCGTCGCGGTCATCAAGTCAAAATAAGAAGCGTAAGGTGGCTGCGACCTCGTCTACAT
CATCAGCACGGGTTCATCAAAGTCCCAGACTTCATCCCGCGGCTCGCTCTCATGCCATCG
TCATGCCTGTGGCATTAGAGAGTCAGCTCTCTACCATCGCTGAGGATGAAGCCACGCCGT
GCTCTCCTGACCTTCTTGATGGGACCCAAGACACCGTCATCCCAGCAACAGAGTTGCCTC
CTCTTCCTCCTCCTGTGGCTCGCGCTTGCAACGACGATGATTCCTTGTATGAAGAGGATG
ATGTTGGCGGCGGAGGACAGGATCTTCGTGAAGGGATCAAAGGTGTCAGCCATCAGAACG
ATTTGTGATGGAAACGAGTTGTGGATTTGTGTATAAATTTATCTAGCAAAAATCCTATTG
GTCGATTGGATCTCTAGGGAAAAACAGGGTCCAATAGGAGCTGCTATTGGACTATCAAAC
TCGTGACAGAATGGATCGGTCAATCCAAAATTTGGCTGAATCGATTGTACAGGCTTATAA
CTCACGACAAAGTCACAATTGAGGAGTGCCGATCTCCCAATCGGGTTCGTGGGACTCACT
CGGATCGGATCGGCCTATCAAACCGATAAAGTCCCAGCCGTACGCTCATATCAGCAGAGC
GTGCAACAGTGGTGCAACAGGGTTATATCCACGTGTGCGAGCTCTCTCTTTTGCTGTAAA
AGACATAGTAGAATCAAATTAAACTCACGACCTTTAAATGTTGAATGTGGTCATATAATG
AATAACATATAATCAGTTAAATATTTATAGGTCATAATGATCACAACACAATAAAAAAAA
TTTATTACCCATAAAAAATTCGTTTTCTAATAATATCACGCTTAGTTATAAAAGACCAAT
AGAAGGTCATATTTTATAACTAATGGCACTAAAAAATCACCAAGAGTAAAAACTTATTTC
ACAAAATTTCAGTGCAGTCAACTTAAGTACATTACTACTTATCGCTCTCTGAGAAATAAA
ACAGCAATAATGAATTAATTGAGAGGCCCCCAGCCATGCTCCTAATTGTCTCACTCATGC
CCAGGTTCTAGCAAACTGAACAAGTAAACTGCAATTTATTGACTTTGTAACACCCTTGAT
ACGTCATCAGCTGACATTCTAAACCAATCACCCCCCCCCTGACCATACATGGGAAAAATC
CAGTAAAGTGCAGTAGCAGATGAATTCTGATCCAGGTCGACAATAATCAAATAATCTTAT
CGGCCCCTCTCTCATGAAAGGTGAAATACCTGGCTGGTTTTATCACTTGTATCACACTGT
ATACAGCCATTCGGAATCATAGACAGCTTGATACCATGATCAGTCCCACTTGTCAATTAA
AGAGATTGGGTGTCCTTGGTCAAGTACCATTCAATGTAGGTGCCAATGCATTTCCTCAAT
CCTATTGTATCTGAAAACAGGGTGAAGATCAGCAAGATAGGCAACTTTGCCAAGTGGAAG
TTTTTGGCAAACCAAACCGACAATAAGTGACGACTTTGGCATTTTTTACTCATGTGACTA
CCTTTCACGACCATCTGACAACACTGAGGACTGTGTGTGGCAACACTTTGACGGCCAGAT
GACTTTTGGTGAAGACCTTTTAACAACCCTGATGACTTGTGGTGACGACCTTTTGACAAC
TCCTGTTACGACTCATGACTATCTCGTGACGACCCCTTATGACGACACTGATGACCCACT
TGACAACTTGACAACCTTCCACAAATAACTACCCATCCCCTGAGTGAGAGCAAGTGGCAA
AAAGTATGACTCTGTGATGACCATGACGGCTGACGGACCTAACTGACAACCCAACAGATC
TTCTGTGACTACCCATGTAACTCCACGTGATGACACCTGACAACCAAAGTGACAACAAAT
TACAACCCTGATGACCCTGATGACTTTGGTTGATGATCTCAGACAACCCATGTGACGGCC
TGTTAATGACCGCCAAAAATCTTTTGACGACATCTGAAGACTCCATCTGGTGATATTCAT
CGTCAAAGTCGAAAATTTCCTGTCTTGCAGGACAAACAAAGGTCTGATTGCAATCCCTCT
ACCACTGACCTCCTCTCAACAGAAAAAATGGAGTTGCAATTGTTCAGCTTACCTCTTATT
TTGATTCAATTTTATGAACTCCCTGCGGAAAACATTGAGCAGTGGCAAAATTTCTTATGA
TGTCATATGTCTGTTCATTGATATGCAATTTTCAACGTGAATTATGAAATTAATTATATT
ATCAGTGCCATAGTGAAGGGGTTATTTTTTACTTGGAGAGAATAAATATTAAGCTGCTGT
AAAAATAAATGTAAAAAATTAAATCTAACCGTTGTGTCACATTTTGACTTTGGCTATCTA
TATTGATGTTGTGTGGGGAGAATGAAGATGGTATCTCCACAATGGCTCTACACTAAGTCT
GTGTGTTGAGATCAGGAACATTGAGTGTGGCAACAGCAAAAGTGCCATGGTGGTTATTGA
TGTACAAGGCAAGTGCATGAACTGGGTGGATTGGTTGGCTCACATATCATACAAGAAAAA
ATTGTACCTTACATAAGTACTAACCATATACAATTAGAATCCTATTTTGCTCAGACTGAA
GTAAGTCAAATATACTGAAATCAGTATCTGATAGAACATGCCTAATAGAATCACAAAATT
CTGTGCGTGCTGTTAATTGGATGCAAATTCTACTATAAGTAGGTTCAAGCTTGGAAAAAT
CAAAATTATGGTAACTTAGTTTCTGCTCCAGTAATACTACAAAAAAACTTCATTTAAGTA
ATGAAGAAACCATGTATGAAATGTTGGAGATTTTTTGAAAGTTATCACACTTAAAATAGA
AACTTACAGTTATCAACTTCAATGAACACAACAAACTCAAAGTAACTTCTCGCAATATCC
ATGTGTGCATTCGTGTGTGCATGACTAATTACACACACTTTGTTAGTCAACAAACAACAC
TTAAGTACACTCACAACATTATTAAGTCATTGTTTTTAAGGATGATGACACTTACAAAAT
TAGTTTCTACTACTAATGTTAAGTTCTTTACATGTAGCTTTGAAATCAGGCCAGATTTTT
CTTCATCAAATCCACTCCTCATGATGGCCCTCCAGTTTCATTGAATTGGATTGGATGACG
ATGGGACTTCTGTTCTCTTTGCCAAGCTACATCCCCCCCCCAAAGTATTGCTCTTGCCAA
AATCTGGGGTATCTGCAAAATTGTTCAAAAGTAACTTTGATGCACAAGCAGTATATTATG
TGCAAAAACAGCTGTGTTGCAATTGTACTTATAGGTAGGTAACTATAACATAACTTTACT
ATAGAGTAAATAACTTGTATGTGGTATTGTGATAAATAGAGTGTGACCGTTTTTTTTTTT
GTACCTTGATTTTTTGCAACCGCGCTGCACGTTGTTTTTAGGTTGCACACGATGAAATCG
TGCAACACGTTTGCAAACCTATGTTGCAAAAATACTACGTTAAAAATTGAAGTAAATTAT
TTTACATGAAAAGGAATTAATATTAAATCTCGTAGTATACGAAATCCATTCACTGGTCAG
TTGGTCGCAGGAATGAGACATCACGTCTCAACTGAGAAATATAAAAAATGGCGAGGAATT
CCCACAAGGAATTTACAACATCGGTTGCAAACTTCCGATAATGCAGGGATATCCCCACCC
CCAGCTACGGTTCAATATTTGCACCGCAGACTTTGGTCAAATTCCTGTTTTTTCTTACAG
TGCAAATATTGCACCGTTTGTTGTGAACAATTCCATCATACAATGCTGAGAAAGCACACA
TTTTGGAATTTACTTTTATAACAAAAAATTGTGTTGATATTTAAATTACCCTCTTCCTGA
TAAACACATAACACATAATAACTATCGCGTTCCTCTCTCAGCCCTTCAATACAACATTTC
ACAATAACTATCCCGTCTCTACGTTATCATACTTCTTCAATCCTAGTCAATTCAGAAGCC
TGCTGAGACACTATGCCCCCTTCAATCCAAGGCAATTCATGAACCTCCTGATAATTTATG
TTCCCTTCAATCCTAGGCAACGCTGGAACTTGCTGTCAGTCTCTGTCATCAACTAAATGA
GTTGATGACTCATCGTTGTCCTCTCCGAACTTGCCATCAGCTGATGCCTTAGCTCTGTTG
ATGCTGTTGTGAGCCTGTTTATGTACGTCCATCAAATATTCTGCATTATGCCACAACTGA
AAGCATGACTCATTTTTTTCGGGTTTCATTGAAAAAGTCCATCAGGGAGCCTAGAACCGG
AGGAAACAGTGACATGAAGAGTTATCAGCATGGATGACATGATTGTGGCAGGGAAAATGG
TATAACTCCTGATCCAATTGGACTTACGGCTAGATTCAAATGTCACTAGATGCGCGCTGA
AGAGAGGAAGAGAATGGTGAAAGTTTCGTTGAAAAGTCCATCAGGGAGCCGAGAATCGGA
GGACACAGTGACATGAAGAGTTATCAGCATGGATGACATGAGTGTGGCAGGGAACATGGT
ATAACTCCTGATCCAATTGGACTTATGGCTGGATTCAAATGTCACTAGATGCGTGCTGAA
GAGAATGGTGAAGGTTTTGCTGAAAAAGTCCATCAGGGAGCCAAGAACCGGAGGAAACAG
TGACAGGAATAGTTGAGTTTTGTCATGGAAGATATGGGTGGTTATGCCAGAGATGGTGAT
GTGGTGTGGCACCTGACTGTCTGGTGTCCAACTTTTTTGGTGTTTTTCTGGTACAACTTC
TTTAAGGTATTACTTATGCCTAGCATTCTAGTGTTAAGAGACCAAAAATGAGGTCTAAGT
TTTTCTAGCCAAATAATGATGCCAAAAGGAAATTACCTTTTGAGTGCAAATGAGACTTTT
TATATTTCTATGCGAGCCACGTAGGAATCGTCCTCCTTATGGTGCAGAATTTGCACTATA
AGGATTAAGATGGAGAAAGCTAGTTATGGTGCAATTATTTAACCGTACAAAAAGGATTGG
GATATAATCTTAAACACTATACTGACTCCTTTGTATACATTTCTTAAAATGTCATAATCT
ACAACATGTGTGCACTTTTTGGTGCACAAGTAATTGTACTAACTCCTAAATATGTAATGT
CTTCAATTTAGCCGATCACTTTTTACATAGAAGTTAGGTATGAAGTGAGAAGGTACCCAA
TGTTGTATGTGCCCCATAATACCACAAAGTCAGTCTGAAAAATAAAACTACACACTTAGC
AAAGTAAACAGAGCATTGTTAAAAGCTGGCAATTAAATTAAGGTGTAACCTCCAACCTCC
CTCCCAACCCCAACCACCCTTTTGGCAGCTGCTTTAACCCACAGCCCTTATGGCTGCTAG
CTTACACTTGCCCTTGCCCCTCCATATCACAAGCAACACCAATTTCAGACTGCCCCTCAG
TGACAGAAGCTGGGTAACACTTACCTCCCAAGTTCACAACATTGCTGCAGCACACAGCCA
AATCTACCTCACTAAATGCCCGTTCAAAGGCATTGGTGGCTTGATCACGACAGGGGCGGC
ATTTATGTTGTTTCAAAGAGCGCATCGCTGAAAGATGATAAGTCACTTAGAATAAAAACA
AACAGTGTCATCATGGGAAGATTCTTCGCTGATTCTTTGCCCCGGTGCTCTCATGCGTAT
GCCCTACTGATATGTATGTCGTTACATACCGTAAGGACTGGTACCATGCACACAAAAACA
TCATTTCTGTCTACACATTTTCTGTGAAGGCACTAATAATATTTTTTTAGGTGTAAGAAA
TCCACTTAACTCCCCTGCACTTTTTCGTTCACAAATTAATAGTAATATTACATAGTTAGA
AACAACTAGCTCCGTGTCATGACAACAAAATAGAATTATGCTATATAATTAGACAATGTG
CACAAGAAAGTGCACAAGTGGAAAATTTGTGCACAAAAAGATGCATGGCATGTATACAAA
TGTTGATATGTGCAGTTTTATTATATGTGAGGGGTCCTTGCAAGATGTACCCAATTACTT
GAAAAGAGTGGAGTGGAAGACGTTCAAAAAAATCCAAGGAAATCCCAAACTGGGCAGGAT
TGTATTCATTTCTATTAGTGGCTCAACTTCAACTTGGTAGGGTAGGACCTTAAGTACCGT
CTAAACATACAAATATGGTTCCCCAGCATGTTCAACATAGTTATACTTACTAACTCTCTA
AATCACTAAGACATATCTCAAAAACAGACTAATAAAAAAATTAAAACTAAAGTTCAGAAA
GGTCTGACTGACAGTCACCAAATCACGATGAAGACTTGTGTGATAAGAATTGACTGACAT
AATATCAGGCAGACAACTCAAGAGCACAACTAAAGCTAGAAATGTTACTCATATTTTAAG
CGAGCTAGAAATATTACTCATATTTCACACAAGCAACCAATACAAAGCTAAATAGTTAGC
AGCTACAACTCTCAGTGCCACGTGCCCCCCCCCCATCCTTTTATCCCTTATCATCAACTT
AATTATCTTAGAAACAGGCAATCTGGCCCAATACACCAAATTTTTTCACAAGCTCTTTCT
GCTGTGTATCCTGCCCTTATCATTACAACTTTTTTAGTAATTGTAGAGGTCTTTGCCTCT
CTCTCTTGCATTAAATTCCTTTGCTGGCTTACAGCGACTAAACCCAAACTCATATTCCTT
CCACAAGTCATGCAAAGTTTTGGGACACCTTGTAAGCCTTACCTGTAATACTACACCCTG
AGCAAGAACATCCTCCATCACTTCATCCCTGCCTGTGTAAACCTCTTTGGATGCAAGAGC
TGCAGTGACAGTTGGGGCATGATCTTGATCTTCTTGGTTCAAAGTAAATGTCCCATGTAT
GGTGGACAACCTCATCAATTGATGGGTGGGCCTGCTTGCAATGCGAGAAATGCTGTTACT
CATGTGACCCAATTGGTGCTTGAGGATGCCAATCTGACAATCAGCCTCTGCATGAGCATC
AACAAGTTCACGATGCATGTGAAGTATCTGTGAAGAAAGCAAACATACCTCTTGGTTCGG
TACGACCAAGCTTCTTCGAACATGCACACCAGGTGCGTCATCACTTCCATCATCAAGGAG
GAGATCAATGATTACTTCTGTGTCATGATCACTGACAAAAAGAGCCTTCCTCTTGATAAG
ATTACATCCTTCTTCAAGGACATTTCGTGCTCCTAGGTCTCCATAGGCACTCATGATCTG
CCCATGCCTGTGAGGAGGAAAGGCATCATCCCCGCTCCAATCAAACAGTCTCCACAAAAC
GGAACGCCCCAAAACCTTGTATGCTTGCTCATCAATACCCTTCCTCGCCATATTTGGCAC
AACATGATCAAGGATCCACTTGTCCATCACTCCAGACATTTTGTCTGCCACACATGCAAT
AACACCCCCTTTACACATTGCAGCAGGAACCTTGGCATCAACAAAGGCTATTGTTGTTTC
AGCATGAGTCTCATGCATTTGACGGCTATTCTTCCACCAACCACGGTAGTCTGTGTGGTC
ATGAAGAATGAAAACATGAGTGTTAGTCGGTGTATCACAGCAGTAAACATAAATGTTACA
CACACCTTTGTGCATCCATTCCCCAAAGCAAATGTGACAGCCAACTTCTGAATGGAGTGA
ATTCCAACAAGTCCTGGCCTATCCAACACAAAAATATCTTCTCCAAGACTACCTGCCAAG
AGATGGCTCTTCTTTGGTTCGTCATGATAGCTTTTTTATTATTTAATGTTGTGGTGTGGT
TGTTGTGAGATTGTTGTGGTTGTCGGGTTACCATGTAATACCGTTTTCTTCTATTATACC
TCTAGGGAAAATGAAGGCGAACAATGCAACTTATTTTCACGCGTCCGCGTCCAAAAATTG
TTGAAAAAGACACCGTCCAGGACATGTCCTGGACATCTCATGTTTTTAGTGTTTTCAAAC
GTGGACACAGGACATTCAATTTTAGACACAGAGGACACGACAGGACGTGAGAGGACATGG
AGTGTTTAATTCTGGAGTGTTTAATTCATTTAAGGGTCCTTTTTGATACTGTCAGGTGAA
CTATACCAAGAGTGGTGCTGTTGCATGCCTATTACATTCATTTAAGTGCAATCCATAAGG
CTTGCAGTACAAAAATACTTAAGATACCTTGACATGTGCCTAGATACTGTTATGTAATGT
ATGTGAGTCAAAACTTCTGAGGACACAGGGCGGACATTGGACTTATCATCGACGTATGTC
CTTGTGTCCACAAAAAAAAAACGCGTCCTCGAGAAATTAAGGACATAGGACACGTCCAAG
GACATGTCCAGGACATGTCCAGGACATGTGAAACTAAGCAATGCATTACATTCAATGCAT
TAATTCCACTTTGATCATGAGGGTGTCCCTCCATGTCAAGGAGAATTCTGATGACTCGGC
CCTTCAAGCTTGTGAAATAGATATTTTTTGGTGGAGATTTCCACGCTTCGTACCCACAAC
TGTGTAAGAAAAACTATAACAATATGATTGCAGTGGACTATGATATCAACAGACATAGGT
GAGTTACATATGGGAATCCATAATTTAAAATTTATTCTCATTGTGTGGAATTTTTTGAGT
AATATGAACATATTTAATCAAGATTTTTCAAAATCTTAGTTGTATTAGAAACTGAGCCTC
TTTCTGCTTCTCCTCCTTCTCATCCTCCAGTGAGACAGTTTTCCCACTTTTTGCAAAAAC
AGGTATTTCCATGATAATCTCCAGTGAACTTAGTAAATATTTAATTTTTTGGGTTGACGT
ACATGGGTAGTCATCATGTTTTGATCTATGTTTACCTGTAAAATTGTATCTTATTTCCAA
AATGGGTGCAAACGCGTGTGCGGCGCCTTCTCCTTCTCCTCCTTCTCCTCCTCCTGTGAG
GCAGTTTCTTCACTTTTTACAAGAGCAGGTACTTTTACCTCTCCAGATAACTTACCTGTG
TATCATCAATTTGTCGGGTTGGGGTACATGGGTAGTCATCATGTTTTGATCTATGTTTAC
CTATAAATTACCTCTTGTTTCAAAAATGGGTGCAATTACATGCACAGCACACGCAAAGCA
TGCTAGGCACATGAGCCAATTTTCTACTGAGCGTAGACGAGCCACTTTATTTTTAAACCT
AGGACTTACTCTGTTTCTACGAATTGCATTCTGTATAGCTAGCTACAAAAAATCTTGCAG
CAGCCGCTAGTAATTTTTGCACCACCCACAGTACCACAACAAAATACCTTCTACATCTGA
AAATCAAATGCAATTACCTTCATGTAAAATATTTTGTATTTAAAGGACTAGCTATGCTAC
AAAAATTGCTACCGAGGTAGAGAGCCGAAAAAATTGTCGAAGACTTTTATTGCAATATCT
CCTTTAAAATAATAGAGAGAAAGGAAGTGGTGCAATCTCTGCTATCCATAGGACTCCAAA
GAGGGGAATAAGTCTTTACCTTCGATTTCTTCTTGCTAAGAAGCCTTATAATCTGGGTTG
ACTGTTGTGTGATACAAAGATTCAATTTTAATCTTATTGTGGGGATTATGTTTCTGCACT
TCATTATGATGAAAAGAAGTCAAATCCCTGCTGGCACAAACATGAACATGCCATTTGATC
CCTACTTGGAATGTGTACCTATCTCTAGCTCACTAAAAATATATTTGATTTAAACTTGAG
AGAGACAAAAAGTGTTCGGGGTGGATATGCATCATGAAATAATCAGCTTTCTTGGTAAAA
TTAACCATACCACCCAGATTATATTACAGGCTGGCTATTTTTTACACAACAGCAGAAAGG
TTTAAGCAGCAAGAGTAATCAAACAACATAAAATCAAGCACCTACCACAGATTTTATTGT
TGGGATGGCCACGAGCTGAATGGCCATTAAACAATGCAGCATGGGTAAAGGATTGCAACG
GTGGTTTTGATATTTGGAGGAAGAGAAATGGCCAATGGTCCTTGACTGTGTGTTTCAATG
CAGTGGTAGCTATGGGAGAGGAGATATATCCAATGAGATGAATAGACCATACTGAGATTG
TTGCAGGGTTGGAAATAAGTAGATGGGGATTAAGTAATAGTAATACTTATAAGTATAAGT
AAAGTAAACTCATTTTCAGGTTGCTTTTACTTTTGGCTGAGTATAAGCAAAGTATGTTGT
CACTCACTTACGCTTATAAGTAATTTACTTAGGAATTTGAAATCAGCTGTGTACAGTTAC
TTATAATATTGTTAATGGCTACTAAAAATTTACTTATTTGTCTGAGCTCTATCTACTTAC
ATAGCAACAAAGCTGTCTTATGGCAATCTTGGCAGCAAGTTACTTCAAACATAAAACAAC
CTCCACCACCACTTCCACATCACACCAATCAATCACCTAACCATCCCAATACATCAATTG
ATGCAATAGCTATACAACAGCTTGTTTCTACCTTATCCACAGCCCTGCAACCTGCCTGAA
TTATTCCCTCCCATTTGTAAGCCATTTTTTGAGCAGCCAAAAGACGTGATTGTAAGTCCT
GAGCTCACATCTGAGGCTATGGATCGAATCAGTTATCTAACTGCTTGAAAACCAACCGCT
TTGAATTTGAACCATCATCACAGCACCAAAACCTACTGAGTTATAGCACCCTACTTATGC
TCAATTATTTGCTCCCATTTGTAAGCTGTTTTTTTGAGCAGCTGAAAGATGTCGGTTGTA
AGTCCTGAGCTTGCGTGAGATGGAAGGAAATGAGGATCGGGAATTTGAAGAGGCATTAAT
GTAATAATGTAATTAGTTTTCAAAATATCTACTTATTTAGTTGTTCTTTGACATAAGTAA
ATTAGAAGTAACTTGTAAGTAACCTGTTAGTAAGACTTACTTATGTTACTTACGCTGCAG
CTTACTTACACTTATATTTTACTTAGTTTTTTCCAAGTTACTTATACTTATGGTTACTGT
ACTTACTGTGATTTTGGACTTACTCATACTAAAGGTAGTAAGTATTACTTATTTCTACCC
CTGGATGGTCGTGAGTACGGCTCTTCTCTGTGGAGATACTGTGAAGTAAAAAAATGCAAA
CGCAAATAAACGACGAAAAGAAAAGATCCAACTGTACAAACAGAACAAACGCTTGTGTGC
CATTATATCTCTGGGGCAAGATAGCAATCATGGTTTTGCTGCAATTGGAAGAACTGTTGA
AAAGGGTGTGCATCCCCACAGCCTTGCGTATGAATTCATGAACATATTGGAAGGAAATCC
TAGATGTAGTGCAAGTGCAAAAAATGCATATATTTATTTCTGAGCTAAGAGCCATCCCTT
TCAAAATGGCTTGTAATTATTACAAAGAGGTGGTTGGAGCAATGGCCAGATATAATGTCA
ACCTGACGGAAACAGATCTTATCAAAAATCTTTCTGAGAACGTTAGAGAGGTCAGCCTAG
CAAGGATGGTTATGGAACATATGAGCAAGCCAAAATCAAACCATAGTCTTGAAGAACTGT
ACACGGCATCTCGTGCAGTAACTTGCAAAAATAGGTGGAGCAAACCCCCAAAACCAGAAT
GAAAAAGAAACTTATCTTATAAGTGCAGATGAGAAAAATGATAGTGAACATTCTGGAGAA
GGAAATGCAAAAAAACCAAAAGATGATAAGGCAAAGAAGACCTGCAAGCATGGCGGAAAG
ATGGTGTGATTAGAAGATGATTGCTGGAAAAAGAATCCAGAGAAAACCTCATCTTGGTAC
CATCAGAAAAATGACAAGGAAGCCAAAGAAACTTCTTCTGTTGAAATAGTTTTGTAGACT
GGATGAAAATAATACTTGGAGTTCCAAGTAAGGGAAAGTGTCAGAGTTTGACTTTTACTT
GTGATGTCTCATCTGTGTTTTGTCCTGTTTACAAACAAGAATAAAACATAGTGAAATTGC
TGAACAAACAAACACAAATTTTGAGGTAGAAAATTACAAGCAGCAGCTGCAAGATTTTTT
AGCAGCAGTGGGAGCCTGCAAAAAGGAAGAAGTCTTATTTCATTGAAAAGATAACAGTGA
AAGCCAGTTAGCTTGCGCGGCGCGTGAAAGGACATGACTCTTGTAGTATGTGCTTTCCAA
TGAAATAAAGTGAGTGTCGCCCACATGAGCGCATCTTTAGTAGTGTGTGATTTACTTGGA
AATGCATTGTGTGAGCTCATGAGCATGACCACGTGGTCATTTTAAACTGGCATAGATCTC
TTATGGGTCATGAATACAGGAGGGTGGACATGGTGAAGGATGAAATGGTACTATGGTACC
TTTTTGGGCTCTTCACATCTGCCATCCGCACTAGCTTTGTCCTAATTGAAATCCTACGAA
TTGAGTTAATTTCATGATCAAGAATTCTTGCAAAATAATTGAAACCAAGACTGTCAAGAA
AGAGAAAAAGAAGAAAATTTTAAAAAATTAAACAATTCTTTTTTGAACTAACCTCCACAG
GGCACCCAAGACCTTTTTTGGGGGCCTTATTTTTAATACACCCCTTGGAGAGGCAATCAA
AGGGATGTCAACAAGCAAATCAAGCCCAGAAGGACTCAAGCTGCAGGAGTGTGAACGGAG
CTCAGGGAGGTCAAAGCCACCCATCTCCTATATGCCTACTGTCATGGACACCCCAAGGTG
GTCAACAAAATCAAGGTCTCCAACAAAATGACTTTGTCTGTTACCGTCTTTGATGAGGGA
AGCCCTAAACAGTTCTTCAGCCATGTCCAGACCTCAATGGAAATAATTTCCCAGCGAGGA
TTAGGCACTGATTATGAGGAAGCCTGCAAGGCAGATAAAAAGGCTGAGGCAAAACTTACT
GCGGCCACTGTTGCCAAAGCCAAGTATAAAGGGACAGATGAAAATTCCCCCATCCTCCAG
TCGTGGAACAAAGCATCTGCTGCTAAAATCCACACTAGTGAGGCCATAGTGTCTGCTGGC
CAAGCAATCTTCCTGCAGTACTCCACTCAACTGTTGGGGATTGCCCGTTGTCCTTGGGCC
ACCATCGTCCGGGAGCAGATCAACTGCAAACCCTGGACGGATGTATATGGACCAAGCATC
CCACAAAACGCCTGGCATCTTGGAACTCCTTTCAGGAGTGTGTCCAGTTGCCAGTTGCAT
CTGCAGACTGTCTTCAGGACTGATGCAGCAGAGCAGGAACGTTTCTATATCAGCAATGGG
CTGAAGAAACCAAACAGGGTACCCATCAGGGACTTTGTGCAGAGGATCCAACACCTTAAT
GGGTATGTAGAACTCTTGCCGTGCCTGTTTTACTCTTAGAAGGCTGCAAAGTCAATGAAA
GTATGTGAGACATTTGATGATGCTGACTTGGCAAGCCACATCCTCAGGATGGTTCCTAGG
AACGACATGACCAATATGAGCTCAGTGGAGCTTTGGTACCACAAAGTAAGACTGTATAAC
CTAATTTGTGCGGATCTGATCTTTGGGACATAAAGAATTTTGAGGTGGCCAGACGTTGAT
GTTCGCTCACATTTATTTTAAGATTTTGGCTCGTTTGTTTTTTTCACAACCACAACCCTT
GTCCTGCATAATTCGAGGCCTGTGCCACCGCCTCAACCAACACTAAACCGCATTATTGGA
ACACCGCGGTGATTGCGGCAAATGGGAGGCTTCGTCAAGTGGACGAGTTAGATGATCGGG
GGACGACGTGGTAGGCATGGAAGGAACTCCGCAAGGAGTGCTTCCCCCCTCGTCGCCCCT
GTGATGTCGAATCTTGTCCCTTGCCACAATATCCCCCGCAGCTGTGCAGCCCGAATAATT
CCCCTCTTCACCACATTTTGATTGACAGTTCCCTCCTTGAAGATCCTGTTGCCCATACCT
TGGTGCATGTTAAAAGTGTTTTGCGCTGTCTGTTCTCATTGCGTTGGGGACTGGTACCTC
CCCGGGAATGCAACGGCACGGCTCAAAGCCACAGACAAAAATGTTGTCGCCTTGAATTTT
TATTACCTCACCAATCTTTTGTGGCTGCAGTTCCGCGAGACCACAAAGCTCCCCCAGCCT
GCCTTGTAGCATTCCTTGACCTCTCCTGCCCGCTTTCTCTTTCCGTCACTTCATTGTTCT
CTACTGTCAGGAGAGCATGGAGTTCCCAAAAAATGGTAAGTCTGCAATTCTTTGCTTGGT
CGCTGTCATACCCTGTTAAACTTCTCCCTCTCCTCCTCCATTTCCAGTAGAGCACCACAA
AGCTCCCCCAGCCCGCCTCGTAGCATTCCTCCACCTCTCCTGCCCGCTTTCCCTCTCCCA
CATTCTCTCTCATCTCCCTAGTCCTAAGTTGACACAGCAGCATGGATAAAAGGTAAGGGA
GGATTGAGAAGACTTGTCCCTTTGCTCCCCAATCTCATCCATGTAACTGTTAACTCTCCT
CCTCCATTTCCAGTAAAACACAGACAAACAAAAATAGGTTAGGGTGAAATGGAACAAGTT
CTCCCTTTCCTCATCTCCTCCCAACTAACTCTCTTCTCATCTCCTTAGTCCTTAGTTGAC
ACAACAGCATGGATATAAGGTAAGGGAGGAACAAGAAGACTTGTCCCTTTACTCCCCAAT
CTCATCCCCATTTAAGTTTTCCCTCTCCTCCATTTCCATTGCATCAAAGACTTGACCAAA
AGTAGGTGAGGGTGAAATGAATTTAGTTCTGGTATAACTTGTCATTCATTTAGTTTTTTC
ATTGGTATGCAAACCCTCTTCCCCGTCCACTTCCCTTACCATAGTCCAAAGCGAGACCTG
ACCAAACTTAAGGTAATTAGTCGCCTTTTAGTCAGTCGTTTATGTCTTCCATACTTATGC
TAATTGTCTTTCCGATCCTCTGTTATCTTTGCTTCAGCTTTTCTCTGTACCGTCTTCTTA
TCTTCGTTAAGTTCTGACCTGAAGTCCTTTCTCCTTGATTTTTCCTCCTTGACCATTGCC
ATTACTTCAACCGATGGTGCCTGGTACTCGTTGCTCCAATCCTCCTGAGGTATGACCTTT
TTGTACTTTGTCGCCAGTTCAACCTGTTTGAATATATTAATTCCTGGTGGCTCTAAATTA
TTCAAATTTTGCTCCATTGCTGCTTTCATTATGGCAGGTCTGGCATCAATTGCCATCTTC
AATCCCTTAGAGTCCTTTGGAAAGTCTTTTCTCCCAAAGAAACCCTGCTTAATGATCTTA
TGTTTCAAGGCGGCTTCTTTGCAGGTTCACTACCAATTGGTTGCCAACCCTATCCTGTGA
GTAATTGCACGAGAATATGTGGTTTTGTTTAATTAATCCTCCGCTGTCTGATTGGCTGTA
TTTGCCATAAAATAGGTTGAGGAATGTATTCCAGTCTGCAAAGTCTTCAGGCTTGGTTGG
GTGGATTGTGACATGCCCAGATGCATTAAGGACTGTAAACAATTCTTGCATGGTGTGGAC
ATTGACCTTACGATAATTCCGTTTCAGAAGGTTGAATATTCGGTCTGCTGCATTCTTTGT
GTGACCGACTACGAGGAAGACAAAGTTGACTTGATTGAAATACCCCATCTCAGTCAGAAA
AACAAGAAGTCTGAGGACTGTGTTGTTCTTGTTTTGTCCTGAGCAATTGTCAAAAATAAT
ATTAAGTTCCCCTCCAATGTTGCCTTCATGCATTAAGTTCAAGTATTGTAGTGTTTTGAC
AATTAATGAGCCGACATTATTTGCTCCTTTTTTCCCAATTCCTTCATGATAAACGTGCAC
ATGCATGTGATCACACTCTATGCCATCACAATCCTTGTGCGATTGATCAACCATACACAC
GTTATAAACACTCAACGGAGAATAGTAGTACGTGGAACCAGGCTGTTCGCCATTGAAACT
TGGCAGTTCCATGTTTTGTCCAAAATCAACCACAAATATGTAGGATCTCTGAATATGCTC
TATGTTTTGTTCTGAATGTTCTCTAGCTTTTCATACTAGATTAACATAGACCATTCTTTG
TGCTCTCGCCATCTGAACATGTTCATTTGCACGAATAATCATTTGCTCTCGGCTTTCAGT
TGCTGGATCCCAACTACTACCTATGTCAACCTCGGGCTTCTCCTGCAAGTCTTCTCCGCC
AACTGTGGACTTTGACGCCTCTTCTTTGTAACCCGTCTTTTCTTGTTCATTTTCTGTGGG
GTCTTCTCCTCCATCATCAAGTCCATGTCATTGATGTCTGCTCTTTCTGGCTCTGGCTCT
ACCACAAATAGTGAATCATCAGCCGAAGATTTGATCCCATAGTTTTCAAGGAACTTGTGG
CGATTAGCAAGGCGGTAGCATAGCTCGCAAATGTCTTTTACTGCACGGCTCACCTTGATG
TGAGCAAAGTCTCGCTTCCAAATTGAATAAAATGTCATCAAAGAAGCATGTAGTACCTGA
CTTCCTTCACCCTTCCACTTGACGCGGTAGTTCCCATCACCAGATGTTTTGACATCATAT
CCAATACCTTTCATATACTGTGCCCAACAGTTGCGGATAGACATATTCATGGGGAGATAG
ACCGAGCTATCTTCTTCATCACGGTTTGCCACTCCTGCAAAATTACTGACCTTACTCGTA
GCTCTTGTTTCTCCATATGCCTCAAGGGCAGAGATGAACACAGCAACAGGATTGTAAACA
TCATCTAGCTGACGCTTCGTACCAGAATTGCCATGAGACATTGCAGCTCCAACCCCGAGA
GCACTGCGCTTAATTGACACCCAGTAAGCCCCACTTTGCTGCATTGTTAGGAGAACTCTA
TTGGTACATAAACTCTGGGAGTTAAGCAACTGAAGGTGCACATGTGTCAATTCTGTGAGA
GTGTCCTTTGATCCTTTCAATGTATTGGAATAAGGTATTACAAATTGGCGCTTGTTATAC
TCATTTCCTTGTCGGAGTGCGTAGCGAGCTTCCTGGATGAAGAATTCATCTTGCAATTCT
TTGGGAAGTTTCATCTTTGAAAGAAGTGCGTTGGCTGTAACAAGGCGGATTGTAGCATTT
TGGAAGACTTGGAGGCAAGGACATTTTGTCATCTTGTTACCTCGGCCAATGCAATCAACA
TGATGGTCCAAAAGAGAAAGCTCCTGCAATTCTTCACAAAGGTTAATGTGAAGCATATCA
TCTGATGGCATGGGGTGGGCTTTTGTTGCATACCTGTTGTACCACCCAATGAGACGACGA
ATGTTCTCATGAGATTGTGGAGGTACATCTTTGGTGTTCTCTTTGTTGTTGTTGTTGTTG
TTGTTGTTGTTGTTGTTGTTGTTGTTGTTGTTGTTGTTGTTGTTGTTGTTGTTGTTGTTG
TTGTTGTTGTTGTTGTTGTTGTTGTTGTTGTTGTTGTTGTTGTTGTTGTTGTTGTTGTTG
TTGTTGTTGTTGTTGTTGTTGTTGTTGTTGTTGTTGTTGTTGTTGTTGTTGTTGTTGTTG
TTGTTGTTGTTGTTGTTGTTGTTGTTGTTGTTGTTGTTGTTGTTGTTGTTGTTGTTGTTG
TTGTTGTTGTTGTTGTTGTTGTTGTTGTTGTTGTTGTTGTTGTTGTTGTTGTTGTTGTTG
TTGTTGTTGTTGTTGTTGTTGTTGTTGTTGTTGTTGTTGTTGTTGTTGTTGTTGTTGTTG
TTGTTGTTGTTGTTGTTGTTGTTGTTGTTGTTGTTGTTGTTGTTGTTGTTGTTGTTGTTG
TTGTTGTTGTTGTTGTTGTTGTTGTTGTTGTTGTTGTTGTTGTTGTTGTTGTTGTTGTTG
TTGTTGTTGTTGTTGTTGTTGTTGTTGTTGTTGTTGTTGTTGTTGTTGTTGTTGTTGTTG
TTGTTGTTGTTGTTGTTGTTGTTGTTGTTGTTGTTGTTGTTGTTGTTGTTGTTGTTGTTG
TTGTTGTTGTTGTTGTTGTTGTTGTTGTTGTTGTTGTTGTTGTTGTTGTTGTTGTTGTTG
TTGTTGTTGTTGTTGTTGTTGTTGTTGTTGTTGTTGTTGTTGTTGTTGTTGTTTCCTCTT
GGGGTGGAGTCAATCCAACTTCAACAGCAGTGTTGTTGGCCGTAAGATTCACAGAAAGTG
AGATCTCATGATCATCTGCCTCATCCATTAAAGCATCAGCAGCGGCCGTGATATCATGAG
GAGCAGGAGGGGGGTACCATCAGCTGGGAGGCATAGGAGAGAAGGGGAATCTTTAACAGC
CGATGCGTATGTGGGGGCTGATTCATGAGAGGATGGCAAGGGTCGTGGCATCTTGTTTTT
GCCTTACTGTTGCTATAGTACACTAATCGCAAGAGTATGGAAAAAGAACCGATGATGGAT
GGGTTTGTGTTGTGTAATACACAAAAAAACGCTACATAGTACCATACATCAGAAAAAATT
GCGACGATCGTAAATCCAAAATGGTATCATATCTTCATGGCTGGAAATGAAAGAACTAAT
GGACACACTTGGTTTGGTCTGTTCATCGCAATTCGATTTATAACCATGATTGAAAATTGG
CTAACATCATAGCAAAAAGGTATCTTTCGTACGTTTTCCATGTTTGGCGAGAATCAGATC
CGCACAAATTAGGTTATACAGTCTTAAGTGTCAGGGAACTTTTTGAAGTCCTTGAACACA
TCAAGAAGGTTGGAGAAGGACCCAAGACTGCAGCCAAGTCTAATGACTATCTAGGAAGAA
TATGGTCTCTTATTGTGACTGGATTCCTAAGAAACGTCGCACAGAGAAGTACTGTTCTCT
CTGCAAGAAACATGGGGGCCCACATACCAGCCACAACGCTCCGGACTGCCGGAAGTATGA
CTTCAGTGGGACCCCGACACCAAGCTTCAAGGGAAGAAAGCCATATAAGAGACCTGCTTG
AGGAGGAAGTAGCTATGCACAGCTATCTGCTAAAATAGACAAACTTACCAAGTCCAGCAA
GAATATGAAATGCGCTATCAACAAGAAGAAACATAAGCATCATGACATAAGTGACAGTGA
TGATTCAGACTCTTCCTGAGATGATTGGGTGGGGGGAGGTACTAGGAATTTATGTGATAA
ATTCCATTGTAATGACATGGTTAACACTTATGAAGAAAGTGACTAAGCCAGTGTTTGACC
TCATTCTTGGATGTCAAACCATGAAAAAGCTTGGAATTGTTCAAGATTTTCAAACAAAAG
AATAACCATTGATCACATCATTTTGCCAATGAGAGACATCAATAGTCTGACCTCATCAAA
CATGGATAAAGCCTGGGCTGTCAACAACAGCATGGCGAATGAACCACAAAGTACCAGGAC
GCAACACAGCGGGTAGTTAAAATCCTAGATGCTAATTATAAGAAGGCAGACCTCCAATCA
ATTGTTATCACCAATTGTACTCACCTTAGTCTCCACGACCAAAACTTGTTACTGGAGTTG
CTCACAGAATTGAGGAACTTTTTGACGGAACACTAGGCGATTGGAACACCAAGCCTGTGT
CCCTTGAACTCAAGGAAGACGCAAAGCCATATCATGGCTGGGCATACCCAGTACCCAAAT
CTTGCAAAGAAATAACTATCAGAGAGATGAAAAGATTATGAAAACTGGGAGTGGTAGAGT
TTCAGCCCGAATCGGAATGGGTGTCAGCATTTCTATTACCCAAAATCAGTACAGTTCTGC
AAGAGCTAGACAGATTTACCTATGCTACAACCCTAGATTTAAACTTGGGTTATAATGCCA
TTAGATTGAATCCCAATTCGTCCAAAATACGCACCCTCATTTTCCCATGGGGCAAGTATT
CTTACCTCCGATTGCCTATGAGCATTGCAGGTTTGCCAGACATCTTTCAAGCAAAAATGT
CAGCACTAACAATAGTCTTCGAGTTTGTAAGAGCTTATCTTGATGATTTGTTATGCATCA
CAAAGGCAAACCTGGAAGACCACCTTGAAAAATTGAAATTGGTGCTTACCGGGTTATGCG
AGGCGGGCTTGTAAAATTCCCAAAAATTGTCTTTCTGTGCCATTTAAACAGAATATCTAG
GTTACACCCTCACACGTACATGGATCAAATCTCAACAGAAAAAGGTACAGAAGATTCTCA
TGATTGCACCACAAAAAATGACAAAGACCTCAGTAAGTTTCTGGGCATGGTCCAGTATTA
TAGAGATCTTTGGGCAAGACGCAGCAAAGTGCTTGCCCCCACTCATCTTGCTAGTAGGAG
AGTGTGGTCACACCAAGGTCACCAGAGCCAATAAGATGAAGAAACATCCATGGTACTGGG
ACACTGTGCATCAAAAAGCATTTGATGATGTTAAGACTTCAATTGCCAAGGATGTAGTCT
TAGCCTATCTTGATTATTCAAGAGGATTTGAGATGTGCACTGATGCTCATCTAAACAACT
TGGATCAGATATCACCCAGGGAAATAGGCCACTTGCATTTTTCCAGCAGGAAACTATAGC
AACGCAACAGAAATACAGCATGACCAAACTAGAACTACTGGCCATAGTGGAAACACTCAA
ACAGTTCAAAGGCATGCTGTGGGGACAAAGATTAAAAGTCTATTCAGACCATAACAATCT
AATCCAAGAAGCCCTTGGATTAACCTCTGACGGTGTCTACCGATGGAGAAAGCTCCTCAA
GGAACAAAATCGTTTACATTAAAGGCACACATGACACTGGTGCCAATGCCATCTCTTGCT
TAGACATTGGACCAATGCCGAGTGAACACATGAACTGGATGATGTTCACAAGATGCTGGT
TTCATTACACCATGAAGAAGAAAGTGCAATAGACACCTCTGCATACCAAGAGGAACCACA
GCAAAGAAGATGTAATCTACCCATTAACAGTACGAGAGATTGCCCAAGCACAAAAACTTG
ATGCCAGCTTGAAGATGCTCAAAGACCAATACTCGACACAATTGGTTGAACGTACAGAAA
TACTATGCAAGGTGGAAAAATTGGTCATTCCAAAAGAACTTCAACACCGTGCAGTCAGTT
GGTACCACCACTGTCTACAGCACCCTAGACACACTAGACTCGAAGAAACCCTTAGTGCTG
TGATGTACTGGAAAGATATGGGTATGCAAAATGCAGAATTCAAACTTCACTTCAAAGCCT
TATGTTACTCATACGGGATCAGGAGTAAGCCTACCAGTGTCAAGAATCTACAAGTGAATG
CTATTCTAGAACGAGTACATCAGGTGATTTCATGTATGCTTAGAACAGCTGAAATAGACA
TGGTCCCTTCAGTAGAGCCACATGATATAGATAAGTTCATGACAAACGTTGCTTGGGCCA
TTTGCTCAACTTACCACACAGTACTAAAAGCCTCCCCAGGTGCAGCCATTTTTGGTCGGG
CCATGTTGTTCGACATTCCCTTCCTGGCTGACTGGAACAAAATTGGAGAATATAGGCAAC
ACCAAACAGACCAAAACACAGAACAGGAAAAATGCTCAAGTCATGTTTGGGACTATGACC
TAAGCTGTTTTGATGTAATTTAATATTATGTAGTAAACAGGTAGATACATGTTGTGAACT
GACTTTTATTATGAGATTTACACTACTGAACAATGTAGCACATGTTGTACTAGATATGCC
ATGCATCACCAAACACAGTTGATCCTGGGAGAGATTGGCAGTGATTTGGGGCAGGTGCAT
GACTGATCCCTTTCTCTCAACTGCCCACAGGAACTATCCCATGAGAAGGTTTCTGAGAAA
GAAAACCTCTCTTGGATACTTTGGCTGAGAAACATCTGTAATGTATATGGGTGTTTCCCA
AGAAGGGAAATGTTTTTCACACATTGTTTCTTAGAAACTAATATCTTATGACTTTTGTAC
TTCCTTTGTGTTGCACGAAGTGAAGAAGACCTTTGGAGGTTCCAGGTGGAAGCTCATTGG
GTCTACCAGTTAAGGTAGATAATTGGCCTATGTCACTCGCCCCCACGATTGGAGAATTAG
CTTTGCTTGCGGAAAAGTAAAACCTCTGTGAGGAAAAGTCCGATTAATAGCCAGACTTGC
AGAAAAAAACCTGTTGGTTGAGGCTAAAAATGTGCAAGTTGCCTGTGACGTTTTGTGCAT
ACATATTATTTTATGCAGTTTATGAAGTGTAAGTTCTTGTGGAGAGGGAGATTTGCCATG
GCTTATGAGAAAGCTGATGTGTTTGTACTCTCCTAAGTCAAATTTATTGTGACTTACTTC
CGCATGAAACCATGATTGTCTTATCATGTAACTTTTGTGATAGTCCAAGTATCATTGCTA
TACTGACTGAATATTTGTGCGGGGTAAAAGACCTTTGTGTACAAAGCATTGCTTTCACAG
ACCATGTGACCATAAATTTGGTGAGGATAAATGAAGGTCAGGTTGGTGTTGTCTGGTGTC
TCCTATGGATTTGTGTGTGTGTGCAAGAGTGGAATGTCAAACAACATTCCATCTTTTTGA
TTGCTACACTATGTTTAGGTGGTAGGCACTGCATAGTAGGTATTAGTGAATGGCAGCTGG
GTCTTTGTGTAGGAAAACATTATGCCACTAGACGCTGCTGGCAAGACCACGATTGGTACA
ACAGGCCAAGTATCACCGTGATTTGGTTGATGTTGATCTCTAGTTAGTTATTCACTTATT
GGGTTTTGATATTTGAAGACTCTGATTGACTTACACTGGGAAGCCAAATGAAATGCATAT
GGTCCAAAATTGTAGCGTTGAAACTGCACCTTAATTGTCACAATGTGTGTACAATGTGGA
TATTGAACCAGGTCTGGGTACAAAGATGCTGATAGTAGAGAGATTCTGTTTGTTTTCTTC
TGCAATCCTTGTTGTTTATTGCCCTTCTTTTTGTTCTGTCACCACTATGTATCCATGGAA
ATAGTTGCCCAGAGGGTCAGCTACTGGCAAGTGAACAATGTAAAGTCATACTTAATGTAT
TGACTATAATCATTGGAAGTTCCAAGCATCAACGTCTATGTCTTTTTGTACCATGAAGAG
TACGGATTCATTGTTTATGATATCCTTTTGTATTCTGTAGCAAGGATCCTCAAGGGAGGT
CTGCACATGTATATCTCTTTTGTGCATGGTAATGACATTGCAACATAACTAAATATTCAT
GTGCGTACCTATTTATATATTCTGAAAGGCAGTTGTTGAATATTATCTTATGGTTTATGG
AACCATGTTGTGACTATGCAGCAAACATCTTGGAGAAGTGAATGTTCCTTGATGTTGACA
ATGTAATAGTTGTTTTCTCTTTGGAGTTGTCTAGTTAGACCATACTACATTTCTGTGTAT
AGCTGCTTGTGTTGCATTTGTTTGGCATTGCATGCCAACAAGGTGCTACATGTCTCTCAG
TAGAGATGTTCATGTTTCACTTATCCTTTGTGTGAGATGGTAGTTCTGTTTAACTAGGAA
TACTCACAATTCTATGTGTTGTGGTTTTACAAGAACAAAGGTTGTGTATCCTCTTTCTTC
TTGTGCTCATCTGATTATGAGGCTTGTTTAATGGTTTGTTGTGCAACACGTAGGTGCACT
ACCTATGGTCATCCCGTTGTCTTTAGCAAAAAGACCCATGTGTTTTGGTGGCTCTATGAG
TCCCTACTTAGGTACCATATGTGTTCTCCATGGATATTTCTGAAAGTAAACCGTCAGAAG
ATCTCACAAGAGAATCAAGTCTAGGCATTGAGTCTCAGTGAGACCATTATTTAGTAAGAC
ACAGTTCTTTTGAATCCAATTATGTTAATCATGGTCAAGGGTTTAATCTTTTTTATTATG
TGTTTATGCACTCTATGTTCAGCAAGCTGTACTAGAATGCAAGCATACTCAACCTGAGTT
GATGTTGCTCTAGACCTGATGTGGCAACAAATGTCCAACATTAATGTTTCTCATTTTTGT
GTACGGTGTATCTCCTCCGCTTCAATTCCAGTTGTGAGTGAGGTGAGGCAATCATCTTGT
CTTGCCTAAGGTTCTCCCTTGTACTGGACCACCCAGCAGCATGTGAGTTCCCTGTGTGGG
CGAATGTTTAGCAAGTTTTATCTCCTTGTAATCATGGTGCTTTTAATTTGAGAAGACTTT
GGGTCTGCTATTGAGCCCTTGTTTTCTTGTGCAGAGATGGAGTGTGTTGGTTTGTTGTTC
AAGCCTTTACTTGCTGCTTGGTAAGTCCATCCTAACCTTGTTAAAGGTGGTTCCTCAAGC
TAGCCTTTGTAGAATGTCATATTACTCCAAATGAGTTCTATTGAGAACAGTATGGTCATC
ATTGACTCCATTGAATGTGCTTATGAGGCACATGGAAAACCCATGATTGTTATTGCTAGC
TCTAAGCAGGTATACCCTTCTTCAGTTTTTCTATGCATGAACGGGTTCCAGATGCATCAT
TATCTAGTCTATGATTTGTTGACTTTTTATGAAGTCTCATGGTGTTTGTAGGGTTGAACA
TAGCAACATTTACAGTATTGTAAGGATTCTTTGAGTTTGGACAGTTTTCCCAACTTTTTG
TACATTTTTGCTTATTTTTGATTTACAGTAATTTATGTTTGTTTCGGTGTTCTGTCTTTG
TACAGTCAGTTCTGACAACGGCTGTCAAGAAAACCCTCCAGTTTCCTAGGTTAATTGTCC
TCGTTGTTTTTCCTTGACTTTTGGCCTGGTTGTGCTCTGTCTTAATAGGTTGTAAACCTA
CCTCTTTTGAAAAATAGAGGTAAACAGGCACGTTCTTCCAGCACACCAAAACTTCATCAA
ACAGTTTCTCTTTTCATGAGAAACCTCAGTAATGTGTATGAAATTGAGTTTATAGTGTAA
GTGGGTGTCTTTTTTCTTTTGTTTTGACACAACTTGGAAGGTCTGCTATTTTACTCAACC
TCCAGAGGGGAATTTCACAGGAGTGGTAAGCTCTATGATTAGGAGTATTTTTGCTCGAGA
AGAGTCCTGCACTGGAGTGGTTAGCTAAGTGTTTGGTATTTTGTGTCCAGGTTTTGTTTC
AACTCTGGTTTACAGATTTTTGCAGACTTTGTCATCAGTTATCACTGGCAAGGTAAAATT
GATCTTAACATATTTTATGTTGATATTTGTTCAAAAATCTAGAACAATTCTAACGCAGTC
CTTGCATTGGTCAAAGACTGAGGTCATATGCTGTCTTAGTCACTCTGGGTGACATATACT
CAAAAAGTGTGTTTTGACAGGAATTTATTGCTTGTGCAATAAAAAACATCGTGTGACTTT
ACCCTCCCTTTTGTGTAGGAAGAACCCATCTTGCGTGTGCCAAGAGTTCGACACCTGCTT
AACCGGGTAAGGAAAACATATGGATGTTCCTCATTTTGGAACATGGGAAAGTCTTTTACC
TATGTCCTCCTTGCTTCCACTGTTACTGTAGGAACTCCATGTCAGCGATTCGAAACCTAA
CATGGTTTGATTTCCAGTTGCTTTTTTGATACCATTGTTTGTGAATAGTGCAGTATGGCA
CATGCGTATGTTTCTCTACATGGGAGAAGAGGTCATCTTCTTGAGAAAACAATTCATGAT
GCCAGAAGATTTCTTGGCATTTTTATTTGTATTTATACATGTATCAAGATATTTGAATTG
GTCAGGTTTTTTAAACTTGACAGTTGAATTCTGGTTAAGATTTTTCTAACGAGCTGTTTT
AATTTAAAATTAAATAATTCCGAATATTTATTGTCGGGCTCTGAGTTCTATTTTCCTTGG
CCCAGAGGATGTGCAGTGGCTATTCGCAAGCCAACTTGCTTTTCTTATTATTTGACCTCT
TTTTTGCAAAGCTTGGTAGCTTATGCACATGAAACGGATACCACGTGAGAAGAGTTCTCA
CTTTCATGGACTTTTCTCACTTTTTTGCTCAGCTTTAAGAAATAACTCAACGAGTTGCGT
GTTTTCCTGACAAAAAGTGCTAAGGACTTCAGGGAAAGTTGCATCTAAAAGGAAAACAGT
CCAACTTGATACTTTTTAAAAGAACCGTACTAACGTGGTCAAGAACTTCTTTCCACGTAC
TAGGACAACAACAACTCCGAATGAATGCTGTTGTACGTCGAACGTCCTTCTCACATTTTT
GATTTTTAGTGAAGGTCGGTCAATCGACTGTTCAAACGTACTTTGTCCTGACGATGTGCT
CATGTATGGAAGATAAGAAAAGTACATTTTCAAAGATACATACATTTTGGTACCGATCTT
TGAAAATGTACCGATTTTGAAAAATGTACTGATACATATCAATGGTACATTTTGAAAGAT
AGGTACCTTTGACAGTAGGAACTAATACGATTTCTACGAGAAAAAATAAATCGGTACATT
TTCAAAGATCAGTACTTTTTGATGTACCGATCTTGCAAAATGTACTTTTCAATTAATCGG
TACATTTTGAAAGATCGGTACATTTTGATACCACTCTGAGAAAGGGGCTTAAGAGTTCTT
TCTTCCTGCTGTTGTCCATGTGTCAACACATTCAATAATACACGCGATTATCCTGCTAGA
TACACAACGCCCCTTGGTCGGAGTCCTGATATTCTTGAGTAGATTGCCGTAAAAATCCTC
CTTAAGCAATTCATGTCATTCTTGCATGAGTCATAGTATTAGTACCAATGGACATCCTTT
CCCTTAGGTCCTAAAAGTGCGTAAGGATCTAGCTCAAATTGGAAGTTCATGAGAATTTTG
TGACTGGTTGTTCTGGGGCACGACACGTAGTCATTTTATGGGTCCATCTTGTACCCCCAT
GCATACAGGGACTTGGAGATATTACTCAGCGATGCTCTGACGTTTTGACAGGGATGTGGC
AATAGATTGCACTCCTATGCCTTTATACGGAGTAGAACAATGTTCTCTCCTTGGCTGGTC
CCTCATGATCATGGGCTGAGCCCTATGATTCTAGGACTCACTATTTGTGGTCGCTTTTTT
GAGATCACGAGCGCGCGGGCTGTGCGACTACATGATGCATCAAATGGGCTGTTCCGTAAT
GCGCTTCCATGTAAATGGGGCTGATCTGCGATCGTGGGACAAAGTCCTGGGCGAGTTCAG
TTTCCCTTGAGGTTTTTGCTCAGACACACTTGAACCTTGAGTCCCACGCTCCAACCTGTG
CCTGTGAAGTGTTGAACCACTAATCCCACCACCACCATGCAAACAAACAAGGAGAACTGG
ATCCTTGAAGTAGAGAACACTTCTGAGACGAGAACTTCCAGGGGGTTGTGAGTCTTTCAA
GTGACCGAAACCTCTCGGGGGTCACGTGCAAGCTTTTTAGGCCTTAGAGGCTATTCAATT
TTTCATAGGGTCATTTTGGGCCCAAGAAGATCTTTTATAGTACTGCCTATTTTGCTAGAA
GTACATAATACTCCGTGGTATCACTGCAGCTGCCTGTGATCACGGGTACGGACTAATTTC
AAGTCTAATCATGTTTTTAGGTCTAAAAATAGACTACACACATATTGCTCATTCGGATAA
AAAACGAGGAATTTATGTGTATTGCCTCCTCATTTTATGAGGGGCAGCTACGAGCTACTA
GGCAAGATAGCTTTGATGCCACAAGTGCGTATGATACTTCACAAGTGGACTTTTTTAAGG
TAAGCGCCCTAAGTGCTAAATGTGCACTCTGCGAACAAAAGTGGAGAATACCTGCATCAA
GTGGGATCTAGTCCTCACTGACATACAGGGGAATTCTCTCAGGCTACGTGTTTCAAAAAC
ACATGGCGGAGTACGTTACTCGGGGCTCAGCTGTGGCTGTTGCTACTTCTGGGGTCAGGC
AGCACAAGTTGCGCCACGTGTAACACACCAAGTGTATTTGACGGCTTTGAGCGATAAGGG
ATGACAGACAGATGAACCTACCATGGTCAACACACAGAGAGTTGATGGATGATGGACGGT
GGAAAGACAGACAGATGTTACGATCTGGTTGTGTGAAGGCTATCAATTGATACTGATCTA
AGCTGTTTTGATGTAATTTAATATTACATAGTAAACGGGTAGATACATGTTGTGAACTGA
CTTTTATTATGAGATTTACACTACTGAACAAGGTAGTGCATTGTGTACTAGATATGCCAT
GCATCACCAAACACAGTTGATCCTGGGAGAGATTGGCAGTGATTTGGGGCAGGTGCATGA
CTGATTCCTTTCTCTCAACTGCCAACAGGAACTATCCCATGAGAAGGTTTCTGAGAAAGA
AACCTCTCTTGGATACTTTGGCTGAGAAACACCTATAATGTATATGGGTGTTTCCCAAGA
AGGGAAATGTTTTTCATATATTGTTTCTCAGAAACAAATATCTTATGACTTTTGTACTTC
CTTTGTGTTGCACAAAGTGAAGAAGACCTTTGGAGGTTCCAGGTGGAAGCTCATTGGGTC
TACCAGTTAAGATAGATAATTGGCCTATGTCAGACTACAAAGTTGTTGATCTAGTATTTC
TTATTAAAGATGGTATACTTCGCAAAGGTGAAAGTAGGTATGAAAGTGATCCTTGGACTA
TCACATCAGTTCATACAAATTGCACCATCATGATTCAACGTGGAACAATATTGGAAAGAT
TAAATATACGAAGAGTTACACATTTTTCAGCAATCAACCTTAAACCGTATAAAATGTCAG
TTTCAAACGACTAAAACGGCCTCTCCCTCTTTGATCAACACTTACTTGTTATACATTTTA
AACAAGCTCTTTAGTTTGTTATAGTTACTCTCATGAGAACCCATTTTTTCACCTAAAAAT
ACTTTGTTTTTTTGTTTCATTTCTACCTGGTACTCCATTCGTGGGGGCTTGTGACATAGG
CTATCTGCCTTTTTTGTACCCCTGGTCCGAGGTACACAAATTAAAAGTATCATTCTCATG
ACTCCAGAGGAAGAGAATCCACTGCCCCTGATCCAAAAGGCATGGACCCCCCAACACAGG
AGTCCACTGCCCTACTCCTGATGGCATGGACTCCCCAACACAGAAGTCCATAGCCCCAAA
TAAGAGAACACCCTTGAGAAGGGTATACACATACCAATTTTGTGTAGGATCTACACAATG
TTCCTTTCCATCCTGAGGAATGGAATTGCAGTTCCACTGCCCTTCCATCCTCACAATTGT
AGTAAAAATAGCTCATAAAATCAAATCTTTGAAAACCTATCAAAACTACCAATAATTTTC
GCGCTTAATATTTTTGCGACGACCGGCTCAGGTCACCTTATCACAATTTAGACCGTAACT
TATCCGCCGTCCTTCTGCCTTCCACCAGTACCATGGTTTGTTGGACTAATGATGGATCAC
TTGGTACTATGGTACCTTTCAGAATTGGGTTCTGCCATCGATTTTGGGGGTGTTTGGAGG
TGTTTGGAACCTGGGTCCCATTCAGAAACCCCTGTGGCAGTCAAAACAGGCACCATGGTC
TTAGTTAGTAAAATTAACTAGGATATCCTCACTCCTATGAATACCTTTTAGGAGTCCAAT
CCAGTGACTCACCTACACATTTGTAGGTATGACAATGTTGTGCAGTTTAGAAGTACCATT
GAATGCATAGAAGGTGACAACAGATAAAAATCAACAATATTGCCTAAGGAGATTAAAAGT
TAGATTTAGATGTATTTTTAAAAAGCGCAGATGAAAGATCATGACTACCCATTCATGTCA
AACATGAAAACAATATGTTTATAGGTATTTCCAAGAAATAACCTGATGTTACCTAAAGTA
GTCAATAGTGAGAAAAGTGTCTCATGGTCTCATGGAGAAGAAGAAGAAGAACAAAAAACC
TCAGATGATGATAAACTAAGATTTTTTCAAGAAAAAATTATAATCAATTCACTTATTTTA
ATTAAGAGTAAGCAACAAATTGACTACCGGAATTCTGAGCCGTCCGAAAGGCAGGATGGA
ATTGCTTTGCTCGAAAAGGCATCCAAGAAGCCAAGAGCGGTGGCGGCGGCAACGGCCAAC
GAGAATGTACCCAAACCAGAACCACCCACAAAACAAAATGCCAACTCTTCCTACGAGGCC
CTCCTTGAGAGAAAGCAACGCCATGCAGTAGCTGCCACGCAGGAGGCGTCTCGTGCGAAC
GAACAGCCCGATTCTCTCGACCATCGTATAGATGCAAAGCGTACGGCAAATCAAAGAGAT
GTAAATTTGACGGAGAAGGAGCCAGTTTCGTGGCCGTCGCTAAGTATCGAAGATGAAGAG
AAGCAAGGCGCTCCAAATGCACAACATATTTCGAGGCTGGAAGAAGAACAAAACATGGAC
GATTACTTACATGCGTATGCAAATGTCAAAGGTAACAAGGATGGCGGGCAATTTCAGCGT
GGCAGCGAAGATATGTTTCACTTGCAATCTCCGGATATCACCCAGGTCAAGATGGTATTA
TGGCAATGAAGGCAATCAGAGTGTAACTTGATCGTTGTCAACTTGTCAGCACAGTCGCTG
ACACATAAATCCTTCTCAGACCCGGACTGAATCCACTTCGAAAACCGAAGATTCCCCATA
AAACTTGTCGCCACCAACACCACCACGTTACATGATAACACTCCAATACCAACATCCCTC
CATCCTAGCCCCAACCAGCAGCACCATCACAACTTCCCTACAAATGTCGTTAGCAGACTC
GCCGTCCTATTCCTCAATGGCATCTCTTGCTTCTGCCCCGTCCTCCGCATCAGCCGCATT
CTCCACCGTCGCCGCTTAGTCGCCGCCGCAGCATCTCCATCCGTCAACAGGGCATCGCTA
TCTGATTTCGCGAGCGACAAGCATTTGGTGGGATCGGCGTGGATTCTTTCCTCGGCCATA
CCGACTACCTATTCCACGACCAAATTTCTCAAGTATCGGACGGACGAGGATGACGAAGAG
TGGTCCAAAAGCAACCAGGGGAAAGCAACCAGGGGGGGATAATCAAACGATTGAAATTAC
TGACAAATCGCAATGCTCGAGAATCTGAGGGACGGAAAGTTTCGCAATCAGCACAAACCG
CATAAAACCACTCCACAACCAAAACTTTCACGGGCTTCCCTGTTGTCATTGTACCGTTTC
TCCGGATCGCTCTTCCTCGGTCTATTCCTCCATTCCAACTTTTACAATCTATCCAAAGTC
TATCCACGTTTCCTCCAAACCCTCCAAGCCTCCAAACTATTCTTTTGCCTTCCCTCTTTC
TCTTCATCGCCAACTACACGAATTCGATTGCCCTGGATCGCATAGGGATATCATTGACCT
ACACCTCCAAATGTGGTATACCCCTCATCACGGCTTTTTTCACACTCCCGCTCGACGGAG
TGAACGCCCTCCCCTCCAAGGTGACGCTGTGCTCCTTGCTTCCCATTGCCCTGGGTATTG
GAGCTGCGTCATGGAATAGTCCTACGTTGAGTTGTTGGGGTTTGTGGCGGCGATGGCGTC
GACGACGAGTCAGGTGGCTTTAAACGTGGTGAGTAAGAGGGTTATGAGGAGCACGGGTAT
TCGGGGGGCGGAGGCTCAGAGGGCTATGGTGAGTGTTGGTTTTGCTTTGCGTCATGGGTT
TGTGACATTGTGTCTTCGTGCCAGGACTATTGAAGTGTTTGTTATCCCATTCGTATGGGT
TTGCTGACAACTTCATAAACTTATTTGAACCAGTTTTTGGTGACCCTAGGGATAGGATTG
GTAATGGCTGTGGCTAATGGAGTCGGTGGGATTTTGAGAGACTGGAGAAGCGAAACTGGA
ATTAGAGGAGACAGCAAAGGGATTTTAGAGAAGGGCAAGGCGAATGGAATATCACAACAA
CAAGAACAATTGCAAACAACAATGTTTGCTCCGGGTCCTTCGCATCCTCCGCTGCGGCTC
ACTTTTCTTGCTGTTTTGGCATATCACATGGAGTATGTATTATCTTTTATGTTTGTTGGG
CTCGTCGAACCAATCACATATGGCACTTGTGATGCGTTGCGGAGGCTTTTAATTATTGTT
TCAGGCAGACAGTTGTTTGGCGGAGATCTATTCTCAAACGTCAATTTTGGAGGGATAGGT
ATGGCCCTGTTGGGTGCTTTGATGTATTCAATTACAAGTGCGAAGGGTTACGGTGGCCTG
GCGAAGAAAGGTAGACACACGCTGTTTCCTGTTTCTATTGATCGACGGGCTTTGGAATGC
TTTCTAGCATGAGTACGACAGCAAGTCAAGTCATGAACAGAGACGGCGCAAAATGTCCTA
AAGTTAAAACAACTGCAAGATTTTTCTCTTACAAGACTAGTCACTCATTTCAAACAGCTA
ACATAAATATTGAGGCATAACACACAGAATCGAAAACATTTCATGCAACATTATGCGCGT
AGTGTCTTGCGGGCTTGGTTGTTGGCAACAAGGTCATCCTTGACAAGCTCCCTACTTCCA
TGGGCATGCAAGTCATCGCTCATGTCGTCGCGTTGCATCTTCATGTCGTAGCAAAGTTTA
TCAAAAGAGGAAGCACTGATCATGTGACACTTGCGGTCGACCTGCCAAGTAATGGGTGTG
TACATTGAGCACATTTCGTTGGAACGCGTTTCTCCGGTTGTTGAACCGGTGTAGTAAGCG
ATATCTTGGCCCATGCCCATTTCCTCATCAATTATCATTCCACGCATCATGTCGGGGTAA
AAGTATGACTCATCATTCACAATCGTGAACACCTGTCCATGGACTCCAACAGCATTGGCA
ATATCTTGGGCCGCTAAAGTCGAAAAAGCGTCCATGTCGAGGTTGCAGAAGACACCATCA
TAAAAAGGAGTCTGATATTGGTTCACGGTGCCACATGCTCCAGCTGCCGAATGAGGCCAG
TGAACTTCGTAAGTCTCACCAACTTCCATACCCTTGCAGTGCTTCCACTCGTATGGAGTA
GTGAACTTAGGATCAGAGGCATCATAGTGATGGCAACGGAAGCCATCAGGCACCGTTTCT
CCGGCTGCGGCAAGATCGCGTGCCGCCCAATCAGGACGAGGGATGTTTCCGTGAGGGCCA
TCGCCATTTTCGTCATATTCACCGTAAGAGTAATGCTCAGAACCCAAATGCCAGTGAACA
TTGACCTGCAATAGGCAAAGAAGAGTGAAACGTATGTTATGATTATTCATTGGTAAAGCT
GATTCTTCAAATGCAAGAGAGCAGAATACTTACCGGACACATTGAGCTTTGATAATACGG
TTTGGTATTGGGCACGACATCAACCGCCAAGCCTCCAACATACCCTGAAAAATTACACAA
AGCAAGTACAGAACTAAGCGGGAAATCGGGAAGGTGATGCATGCACAAACAAGGTTTCAT
GGAAACACACCTTTCGTCACATTTCCTCCGGCTTGCGGACCAGGGACTTCAAGGTCGGCA
CATAGCTGGTTGTCAAACGCGAGTTTTGCACCTGCGCAGAAGTTGGCATCATCGGAAGCG
AAGAAGTTGGAAGATGCCTTGCTCGAAGAGAAGTCGCTACTGGTTGCAGCGGATGCCTCA
GATGAAGTTGTGGTGGAATTGTTCCCACTCACGGCGAGCGCAATCGTAGAAGCTAGAAGT
GCAATCGTAGCAAGCGAAAGGAAGCCAACAGCAGCCTTCAACTTGGTGTTGTCTTGGGGT
TTGGAGTCGGAGGCAGGAGGACACATAGTATGTAAGAGAGAACTTGTTGTTGGGTAAGCA
CTTCAATCTGAAGAAAATGAGAACGAATGAGATTGTGAGACCTCTGAGGTTACAATGCAC
AATACAAAGAGGTTAACGGCACCTGTGAGTGGGTTCGACTAAAATGGGTGGGGTGAATGG
CCCAGAGAGGAAGACGTCTTCGTGATGTCATCAAATGATCTGGAAAAGATCTTACGTACA
TAGGAATTTGTAATTCTAATGTCCGACGTCAGTACCAGGATATGGTTCTGTTCCTGACGT
CATCCTGATGAGGTATGGATCCTGATGAGGTATGGTATTGTATGGATCAAGATTAGGTGG
TTCCTATTGAAGCCAATCGTCCCAGGCCGGAAATCCCGCCAATCGTCCCAGGTCCGATTT
AATTAAGCCGTCGCGCCAAAACTTCGCCCTGGGATCCCAGGGCGTACTGCTGCTTCTCCT
CGGCCTGGGTACGCCCTGGGATCCCAGGACGAGGTTTTGGCGGGATCAATTTGCGGTTTT
CCATCGAATGACGTCCTCTCATTCTGCGGTTTTCCATCAAACGACATCCTCCATAATTCG
GCGTTCACCATGGTATTATCATACAATCCCGCCGCTCCACCCCATCCCAATTCACTGCCA
TCCTTCCTAACACTGCCTAATGCGCCTGGCGCATCTACCGGGGCTGCGGCGTCACTCCCA
TCCACAGTGCCACCTCTACCAGCTGTTGGAGCAGCGAACGCAGTCGGTGCAGTTGCTACA
TCCAACAACGATGAAGAGACATTCGCACCCAACCCATCTATTTCCACTGGCCCAACTGCG
TTGGAGAAAGGAGCCTTCAAGCGTTTCTATTGCGACCAGAGGGCACTGGATCCCAAGTAC
AAAATGGCGTACATTATTCTCATGAAGGCTGATTTGCACAACGTGAAAGCGAAGACCGCC
TACAGTGAGTCCATTAGCAATACGCTGAGAGACGGTGGTGACGTAAATGAAATGGACCCC
CCAGGAATATGTACTCCACAAACCTTCGCGGAATCATATGAAGTCTTCGAGAATTTCATG
AATAAGAAGGGTAACAAAGGCAAACTCATCTTGACCAAAGCAATGATATTCAACGAGCTA
GAACGTCGTGTTCCTAATATCCAAACGGATAAGAAGACTAGAGTGAACATGAAGAACACC
AAGGTACCCGAATTAATGGAACTACTCACGAAGTACAGTATAACATGCACCGATGATATT
GCTTTCATTGAGCAGGAGTTTCTGAGACTCGAAATCCTTTTGGAGAAGGAGGCTAGTGAG
GAGGGGGGAGGTCGTAAGAAGTATACGCAAATGGAAGACCGTCTACGTGTCATTATTATT
TTGGCCACCAACGATATTGTTAGGGCAAAATACCTCTCTCATACAGATGGGATGGATAGG
ACTACACTAGATTATCAAAACAGTGACCAGCGAGAGCAAAGTTGGGCGGAGCTATTATGT
GATATATTCAATGATGACGAGACAGAGATTGTTACGAAGGCGTTACCAAATCTCCATGAT
AAATTCAAGGATCCCATTGTGTGTGCAAGAAAATGTGATCCACTAACTCCCGACAGATGT
AAGGATATCATGTCTTCGATGAAGAAGAAGGTGGTGGATATAATTCGGAAGTATAACATG
AGTGGCAATGGCTCGGATATGGCAAAATTCTATGAGGATGACGAGGACATTGGTGGTGCA
GAGGATACGCGAGAAACCTATGGTAGATTCAACAGAGACCTAGCTATCAAGAGAGCTCAC
GCAAAGGGTCGTGAGGATCTTGTGTTGATGGATGGAGATGATAGGAAGGAGTTCTTGCAT
GGTAATACACCTGACCTTCTGTATTGGTGGATGTTGATGGATGAGAACGACTTGATTTAT
ATCTTTGTTGGAATGCTCAACTCCAATAATTCCGCCTCAAGTGATGTAACACCGGCTCCA
ACCTCGAGACGCACTAGCAGCAATACGACAGGATCCGCTGCAACCGAATTGACCAATGGT
AAAAAGGGTAACGAGTCATTGAGTAAAGAGATGGTAGACAACGTTTCCAGGTTGAATAAG
ACTGTATCTGTTGTTGCGTCAACAGCAGTTAGGTCTTCAATTGATGCTCTCAAGACGAAG
CGTTTCGATTTAGAAGATCAACTTGATGAATTTGAGGACATGGATTTGAGCGAACTCAGT
GGTAGAGAGAAGAAAAAATACGACTGATTGAAGCGTAGACTCGAGGATGTGAATGAACAG
ATTGATGAATTGGAGGAGGACATGGAAGGATTGAAATATGCACCTAAACGATTGAATTAC
CAAAGTAACAGTCAAAGTCACAGGGCATAAAATAATTTCTGTAATACTTTTTCAGAAGTC
TTACAAAAACTGCCAAGTATTATTAGCTGCAACAAATATTATAATCAGAATATTGCAATA
CGTAAGTGAATAATAAGAAATAGAAATTATATAATGTTACGATTGTTTGCAAGTCTTTGG
GCACTCAATTCTGGACGCTCCAAAGACTGCTCGTAGAAGTAGTCCAGAATGCGGTAGCAC
GGCAAATCCCTCTCCGCTCGATACACCCTCCTCTGATCTCTGGTGTGATCGTCCATGTGC
TCCCCACCGTCCAACAAATCATCCAACCTGTCGGCGCCACCACCGCTCTCTGTCACGGAA
TCCCAAACATATGCACCACTACTGTCAAGACGAGGCAGGAACAAGCCACCTTCCATGGTT
ATATTAATGAGATCAGCCTCGGAAGGGCTGTCAACTGAGTCACTGCCATTATCAATGCAA
TAATTGTGAAGTTTACTCAATGCCAGTACAAGGCTTGATATCTTGCACACGGTGAAATTA
ACTGGCATAGGCTTGCGAAGCATGCCCCATCAATGAACAAGCATACCGAATGCACATTCA
ATATTTATACGCAACGACGAATGAAAGAAATTCATTCCGTCTTTAGGTCCGCTGCCAACA
TTTCTCCAAGGAACACACATGTACGGAGTGTTGATATAAGCATTATCCCCAAATAGACAA
TAACCTGGTCGGAGAAATCCTTCAGTTTCAAGTTTCTTTTTAAGGGAGGACTGATCAAAG
GCATAAAAGTCCGATGCTGCTCCTGGCATATTGAGCTCAATCCAAATAAACCTTTTACTT
GAATCACATACTCCCATCATGTTTAGACCGTACTTCATTTTCCTACCACAAAAGAACTTG
GTTGGTCCGAATCCTATGTTGTGTTGATCAGAAGATGTAGGTTTGTTCATCCAAACTAGC
ATACCGTCTATAGCACCAATACAACAGTCAATATTGATGCTAGATGTAGCTCTAAATCCG
CTAGCACATTCAGTTTGTTCAGCATGAGTTTCAGGAAAAACTATGTTGAGCTCTGAACAC
ATGTGGATTGCATCAATAACCAGCCATACGCTCCTAAGAGGTTCATCATCTCCGACACCG
TGAACGTCAGAAATGTCTAAAGGATCACCCCCCGCAAAATACCTGAGAGCCATACTCAAA
CGAGATGCGTGTGTGATTGGACCATTTGGAACAGCTCCCCTCTGCCTCTCCTCACCAGTA
TTTGGGAGATGAGGAGCAATTAATTCCAACAGCATCCAAAAGGCGTCTTTATACATGCGG
TACCTACGACGGAAAGACCTTTCATTCATGCGTCCAATGTATTGTTCTATATTCTTGCGT
TCCCTCTTTATCGTCGATGCTCCTGGTTTACGCCCGCCATTGCTCTCATCACACTGAAAA
GCAACAAATGCCGTCACACTAGCCATCGCTGATGAAACTTCGCTCATAACACGCGCTTGA
TACAGCGCATACTGATTTTCATCTGTCGTGGCAAGGGATGGGACGTTGATAGGACGGTCA
GACATTGTTGATATCAGTCTATTGTGGGATAGGGATTTGTTATGTGTGGTGTTATTGCGT
TAATTGCGTTGACGGCTCTGCTGCGATGCGATTTCGTTGATATACGATACAAAGTGTGAT
GGCAGAGATGGAGATTCTGCAAAAAAAGAGGTGGCGGCGCGCCTGGGATTTTTGGCGAGA
CATCAATTTTTCAATAGGAGACCGTACCAAATTTTGGTTTTCATTCTGCCCTGGGATCCC
AGGATGGTCTTCCGGTCTGGGACGTTTGGCTTCAATAGGAACGCCCTTACGATCCTACGT
TATTGTACCATACTGTACTGCTCAGGTATGGATCCTGATGAGGTATGGATCCTGATGATG
GACAGACACACCTTTCCTATCGTATTATTTTTGCAATGGTTTATATTCACGTGTGCCAGC
TCTCTCTTTTGCTAGAAGCAAGTTAAAGTTGTGTGACATAAATAATGTTGAATAATTTCA
TATATTACAAGCAGCCGATGCAAGGTTTTTTAGCAGAAACGGGTGCCCGCAACAAGGAAT
TCGCCTTGTTTTGTTAAAAATAAGATACAACAGTGGCCGCCAGTTGGCGTGCGCGCCGAC
CTCGCTTCGCTCGTGCTGCGTGCACGGGCACGACTTTTTTAGTGCTGTGCCTCGCACAAT
CACTGTAGGTTGAATTTAGATATGTTGATGTTTAACCGCAGTTTATGTTGAAACCATTTT
TTGGTGAGAGTTACACGTTGTAACTAGTGTGTCAGAATTTTTGGCAATGCTTTATGTTAA
GTTTAGATATATTTTTAAAGGTAACGTCAAACTAAAAGATTGAGACTACCCATGCATGTC
ATACATGAAAACGGCATATTTACAGGTTAAGTTGTTGAAATAATCAGATGTTTCCAATAA
TGGCCAAAAGTGAAAAATGTGTCTCACGACAAAGAAGATGGAAAAAATATTCTATTAACC
CTCCAACGGAGATTCCCCTTAAAGTAACTTAACTTGTGCAAGATCCTGCACAAGTTGTTT
TTGCAACTTGTGCAGGATCTTGCACAAGTTAAGGTATTTAAGGTGTTAAAGCGCGCAAGG
ATGACACTTAATTTTTCAGTATCGGGATTCCACACTTGTGATTTGGAAGGCGATGGGATG
TACGTTAGCACGAAAAGGCGCACTATCCCCCGAGACTGCCAAAAACTTTAGGGAAATGGA
GGGAATGTTAGGCGGTACAAACTGCCGAACATGCATAGGAATCGACAAAGATGATTTTGT
CGTCATCTGATAGCTGCATGATGGTAAATACCTTCTTGATAGAAGACGGAATGGCTGCGC
CAGATTACGAGATGGCTGCGCTAGATGGATGAGAAAGTAATCGTAGTTGTTATGGTGGTC
TCTACGGCCAATTTTTTGCGAGGAATTCTGCTAACGCATCAGAATGTTGCAAAACTGACC
AGAACATAGTGAATTGGGGTCATTTTAGTTAACTTGTGCAGGATCCTGCACAAGTTAATT
AACATGTGCCAAATCCTGCACAAGTTGCCATTGAAGGATTAATGATAAACTAAGATTTTT
CAAGAAAAAATCTTGATTGTAAAACATATAATTCAGATCAATATTTATAGGTCGTAATGA
TCACGATACAATGAAGATTATTGATTACCCATAAAAATCGTTTCTCATAATATTACGCTT
AGTTATGAAAGACCAATAGAAGGTCATTCTTTATAACTAATGACACTAAAAAATCACCAA
CAACTTATTTCACAAAATTTCAGTGCAGACAATTTTAGTACATTATTACTTATCACTCTG
TCAGAAATAAAATGGTAATAATGAATTAATTCTCCTCATTGTCTCATTCATGCACAGGTT
CTAGCAAACTGAACAAGTGTACTGCAATTAATTGACGTTGTCGCACCCTTGATACGTCAT
CATCTGCCATTCTAAACCAATCACCCCTCCCCTGACCATACATGGGAAAAATCCAGTAAA
GTGTAGTATCAGATGAAGCCTGATTTGGTCAACATTAATCAAATAATCTTATTGGCCCCT
CTCTATGAAAGGTGAAATACTCGGCTGGTTTTATCACTTGTCTCACACTGTATACAGCCA
TTTGGATTCATAGACGGCTTGATACCATGATCAGTCCCATTTGTCAATTAAAGAGATTGA
GTGTCCTTGGTCAAGTACCATGCAATGTAGTTGCCAATGCATATCCTCAATCCTCTTGCA
TCTCAAAACAGGGTGAAGTATGAAATGTTGAGGATTTTTTGAAAGTTATCACACTTAAAA
TAGAAACTTACAGGTATCTTCAATGAACACAACAAACTCAAAGTAACTTCTCGCAATATC
TATGTGTGCATTTGTGTGTGCATGACAAATTACATACACTTTGTTTGTCAGCAAACAACA
TGTAAGTGCACTCACAACATTGTTAAGTCATTGTTACATGATGTCAGTTACAAAATTAGT
TTTTACTACTAATGTTAAGTTCTTTACATTGTAGTTTTGAAATCAGGCCAGATTTTTCTT
CATCACATCCACAATACATGCATTGCCCTCCAGTTTTATTGAATTGGCTTGGATGGCCAT
GGGGATTCTGTTCTCTTTGCCAAGCTACATCCCCCCCCCCCCAAAGTATTGCTCTTACCA
AAATCTGGGGTATATGCAAAAATGTGCAAAAAGTAACTTTGATGCACAAACAGTATATTC
TGTGCAAACAGAACTGTGTTGCAGTTGTACTCATAGGTAGGTAACTATTAGGTACCTTTG
CTATAGTACACAACTTGTATGTGGTATTGCGATAAATAGAGTGTGATCGTTTTTTTGTAC
CTTGATTTTTTGCAACCAGGCTGCACGGAGTTGTTAAGTTGCACACAATGAAATCATGCA
ACGGCTTCGCAAACTTATGTTGGAAAAATACTACGTTAAAAATTGTCAAATTCATCGTTG
ACGAGGTTTCGAAGAGAGCAACAGACAAAAATTGAAGTCACGAAAAGGACTTAATATTAA
AACTTGTAGTAAACGAAATCCATTCACTCATCAGTCGGTCACGTGAATGACGCATCACGT
CTCAACTGAAAGATAAAAATGGCGGGAATTCCCGCCCTTTTTGATAAGCATGTTGCAGAC
ATAGTACATCAATCGTGCTGTGACTGACTAGTGATCAAATTTCTTGTACTATGTTTTTTT
ATTAATTCCTTATCATCTGTTAGAAATAACCTCAAGTGTTGACAAAGTATTTTTGCAACA
CTGGTTTGCAAAGCTGTATACATGATTTCAGTGCTTCAACCTAAGAAGGGCAATTGAGTG
CGGTTGCAAGAAACATCACTGCATAAAAAATGGACACTCTACGAACCGCTAAAGCATATA
CCAAGTGCCTCATCAACCTCATGTCCTTCATCAATGGGGTGCACTGTGATTCTTCTTCAT
CTTCTCCTGCTACTAACTTGCCCTCATCATGGCGGACCAGGTCGCTGCATATCTCAACAA
GAAAGCCTACGACACACCTTCTCCGGGCCCCAACGATCGCCCTCATTTCATGAGGGCATC
CTCCCCTGCCTTCCAAAAAAGGTCATCTCCCAGTTCATGCCCCTGCACACTATGCCATGG
GATGACATCCATCAGCGAGGCAACTCCACCCGCTCCAGTGCGGTCGATGATGTTATCACA
AAATGTAAGAAATATGAGGTGAGACAGGAAGGGGTATCAAGTAAGGCATGATGCGAAGGA
GTGGGAGTAGTTTTGTTCCTTGCTTGTGCTTGCCCTTCATCTGTATGCAGGCATTGACTG
GTGTTTTTTTGCAATGGCAAAATATTGGGCGCATTGACGATGTCATGAAGCTCGCAAAAA
GCACATTTCTGTTCAATTCTTGCGAGCCGTCAACATTGAATATTAAAATGAATTGGTCGA
AAAATATCAGAGAGGAGAGAGACTGTCCCACACAGGTTTTGTTTGGTGCAATGGATCCAC
TTGTCTGCCCTCTTTTAAACCTTGCCTCTTGGTTAGAGGGGGGGAGGACCCTGGTTTATT
GTTGTTTGGAAACCACCATTCTAACAGGTCAGTATCGAGTGTTCTTGACACAATTTTCTC
AAGCCAGCTGTTTTGATAGATCAGGAGGGGTCTGCTTGACACTCACTCTATTTGCAATGG
GGCTGCATCTTATGCGGCTTGTTTTGGTTTTGGTATCTGCAAGGATTGGATTAGCACACA
CCGACGTTGGAGGGGAAAGAGACAGCAAGTCAATACCTACATTGAAACATATCTCCATAC
TCTGATGCTCGAGTCGCGTCAGTTTTGTCTGCCCCCCAAGGACCCTGCAAGTATGCCATC
AAGGGCGGTGGTCCCATCAGTGATGAACTTGTGAAGGCCCTTGTCCCGAAGATTCATGCT
GCCTTTGGCGGCAAGATCGCTAGAGTGCTGGTGCTGCCTCTCCTCTGGGTGGCATTTGAG
GGCAATATGACTGTCAATGGGTACACTTTACCCATCGCCCCCATCGAGCTAGCATCACTC
ATCAAGGAGAGATGGATTGCTGCTGGAAAAGATCCAGTGGACAATCCTATTGATAAGATC
TCTCTGGTCGTCCAGCAACTTGGAGACCAGCTTGCAATCATCCCTCTCACTCGCCGTCCA
GGTCAAGCTGGGAGTGATGGCACAGTGGCAGCACCTGTGCAAGAGCCAGGTGGAAGTGAT
GGCGCTGCCTCCAAAGAGGATCGAGCTGTCATTGATTAAGGCCAAGGGGCAGTGTCGGCC
ACAGCTGCAGGGTCTGAGGAATTTTGGGCTGGTAAATCTGCACTTGAGACTGAAGTGTTA
TTTTTCCAACAATTCCAACTTCAGCAGAGGTTTGAAGATCTCTGCCAGGAGATTATTCGT
TTGTTTGGTGGTCATCAGCGCTACCTCCAAAATATGAATACTAATGTTTGGAGGATTGCT
GTCCAACCTGTTGTTGGTTCTGTTGTCCGCCCTTCTTTACAGCCAAGAGAGGGAGGTGGA
GAAGTACCTCGTGGGTTGCGTGGTACCTTGAACGGGGAAGCTCAAACACTAGGGACAACA
AACAGGAATGGTAGTGGTGTCAAGCTTTTAAAGAATCTTAAGGACTTGTATTCAGTATGG
AAGGAGTGGGAGTTTGGTCTGAATGGGATGAAGGCTGCAAAAGATTTCATTTATCATGAG
ACGGGGGCAAATAAGTTAAGCTACTGTCGATGAAGGTGTCTTGGGATGCTGTAACTGGGC
TGATTTCTAAGGGGTACACTTCTGATACTGCAATTGATTGAATTTATCTTGTTTATGGTG
AGGGGAAGTCAGTTTGTGGGATATTGACGCTGATGGCATGAGACAGGCGAGACTAGTAGA
TAGATTGTAGTTGCTTGCTTGTTTTGCTTGAACCTGGGAATGGGAGAGGCCATTAGGAGG
GTGGAAGGGGGTCTCTCATATTGAAAATAAATTATATTATTATTATTCAGACTTAGAGCA
ATTGTTTGTAGAGTACATGACATCATCACTTGATCTTAGAAAAATATTTCAATTGTCACT
TGTTGTAAAGTATATTTAGACTTAGGGTGTGTGCGTAGGCAGAAAAAATCATACCCTACC
TATAAAATCGTACCCTGCAATAGGTTGTGAGTATGTGATTTTGGGGGTATGTTTTTTTCG
ATTTCACAGGTTCGACTCCAACTGTGCAATAGAAAAAACTTCATACCCCCAAAATCATAC
CCCCTTCCCAACACATCTTGACACATCTTCCCTCACGTGTCTGGACGATCTTCCCCAAAT
TCACCATAAATGCATCATTGAAATAGCAGCAACAATGTCCTCCGCTGATGAGATCAAAGC
AAACAATGGTGTTGCTGCACTGCTCCTGGGCGAGCAGGAGCGCACGACCACTTTGTAGCC
ATCATTAGCTGAGAAATTCTATATTTCTTGCGGGCGTTCGTTGAAAGTGGTCGTGATTCT
ATCTCTTGGTCTGACTAATGAAGATGGGGATCCCATTTTTGATGTGAAAGCATTGCCGTG
GAGTTCAGTGGAAAAGGTGAGCAACATAGAGCCCACCGCTTCAGATATGAAGAAGAGGTG
GATCTGCATGCATCTGTTGATGGCATTGATCCCATGCCATGCCCAAAGGCTTGGACTCTG
CAACGCCTAAATGATTGGTTGACTGTGCATCCACTTGTTCGAGAGGATGATGTGTTGTTT
GTTCTGAGCACTGTTGCTGCAAGAACTACTGCTGCCGAGAACAATGCAAGAGAAAAAGAA
GAAGAAGAGAGAGCTCTAGAGGGGGAGAGCATCGTGGCATGGAAAATTTCCAATGTTAAG
GGTGATCCATGCTCTTGTCGATCATGATGACATAAAGAGTGCCTATTTGACATGCCACGA
TATTCCGAGTGGGCGTATGGCCATTGAAAATAGGAACACAGTTGAAGCATGGACGGGTAC
AGTATGGCAAATGCTTGCAGATAGGTGGAATGATCCAAATTTCCTCCCAGTCACGGGCAT
TTTCCCGGAGTTGCACTCTGATTTTTCATGACCCATGGCAATTAGTCATGATTATGTCAG
TCAGATGCAGGTAGCGACAGCTGAGAAAGTAGAGGAAAAGTGGAACACAATGAATCTACA
TTTGAAATGTGTTATCGAGGGCTGAGAGAGAAGTGGTCAAGGAGATGGTGGCCACCTCGG
TGTGGATTTTGACCACAAAGCCTTGGATTACTCAGAGGAGATGAATGTCCCTGATGAAGT
GAACAAAATTGAGGAAGAGTTCAGATACTTTAGGAATCTCTCACAGGCAGCACTGGATCA
GCGCAAGAATTTTGTCTATGGTAAAACTTATCTCCTGTATCTTTGGCAAATGTTGGATAC
TCACGACTTGCTCCGTTCCTCTATACAAAGATTGAATTCAAGTCCAGGATCTGGGAATGC
AAGTTTCGGAGTCCCATCAGTTGTTGGACATAAGCACGGATTCTCTGAAGACAACAATTC
GATGACTAATCTCTCAAAAGGCAGCAGCGACAAGCATAAGAGAAGTGATAACCTAGATAA
GCTGAGTTTGAGCATCACACAACACGGACAATCTCTCGTCAAAGTTGCAAAAATGGTGGC
ATTGCAGCAACAGAAAGATTGCATTCATTCTCTTCAGGATACTAGGAGGAATTTAGAAAT
CCGTTTGGCTTCCGATGACGTTGCAGGGAATTCTATTCTGGCAAATGTAATTACCACAAA
AATTGAAAAGATAAACGAGGAGATAAACAAATTGAATGTCTCATTGAATAAGGAGGAAGA
GGACAAAACGCCAAGGAAATGTAATCATAGTCCAGTTTAATGATCTATGTAGCAGAAGAC
ATGTTTAAAGGGTTGATAACATAATAGCCTGTTAATAATGTTTATGCATTTCTATATTTG
GTTCCCATTTGTGGCCTTTCCCATTGTCCTTCGGCTATGCAATTGTGAATCACAGCACAT
GGTAGGGACACCTGGTTAATGCCTTTAAGGTGTACCCACAAAATTCCAGTGGGAACATCA
TCGTAATGATGCCCGCCATTGATCAAATCAGTTGGCAAAGCAGTTTCATGTTTGTTGACT
CCCACCATTTCAACATAGCCGTCATCCCTATTCTTCAACACATTGTTATCAACTTCCAAT
GATGGTAGTATTTCTTGTGAATTGTTTGATTCATCTATGCAAAAGTTGTGGAGTTTGGTG
AGGGCAATAACCATGGCAATAACTTTCCTTGTCCTCATGTTTTGAGGAAATGCAGAACAA
AGAATCCCCCATCTTTGAACGAGCATACCAAAGGCACATTCAACTCTTATTCGGAGCTGA
GAATGATAAAAATTATAGTCATCCTTTGTCTTCTTTCCCAGATCATTTGACACATTGGGA
TATGGCGTTGCCATGAAGGAGGAATTCAAGTAAGCATTGTCGCCAAACAACACTAACGGT
AGCTTACCAACATCCTGTTTCATCAATATCTGGGTGCACCGTTTGTAGAGGTCGCTCCCC
TCAAATGTGAGGCAATCTGAAGTAGACCCTCCATAGATATTTGAAACATCAAGAAAACAT
CCCCGGGCATCAGACGCTGCTTGACAATTAAGCCCAAACGTGTGCTTGCGACAACATAAA
TATTTCTTCTGGTCTATACCCCTGATTTTTGCATCTGCCAAGCTTGGTTTTGTTGTCCAA
ATCAATATTCCATCAATTGCACCTGCACAGTTGTTTTATGTTTGGTGTACTGTATTTTTC
GAATCTGGGAGCTATCCTTCTCTGAGCTTCAAGGGATTCAGGATAGAAAATGTTGAACTG
TGGTGTCATGTTGATTGCCTCAACTATGACCCAAACACTTTCCATCACAGATCGATGTGA
CACACCATAAACGCACCCAATATCGTACGGGGAACCACCAGCAAAATAATGAATAGCACA
CGCTAGTCAAACTGTAGAAGAGACTGGGCCATTGCGAACAGGAGGCTCCCTGTAGTCTCC
ACCAGATCTCTTTCCCTTCTTCTGGTAAAAACTCATTTTTTCTCTTGCCAACATGATATG
TTGCAAAAGAATCAAATGAAGATGGTAAAACTACTGCAATGACATACGATACGCCCGGCG
GAAATAAGTGGGACCAAGTGTATTGTAAACATCCATGACAGAGCGCCTTAGTTTCACATG
TCTGCTGCGTCCGCGTCCAAAAATTGTTGAAAAAGACACCATGCAGGACATGTCCTGGAC
ACGTCCTGGACATGTCCTGGACCTCTTGTATTTTTAGTGTTTTCAAACGAGGACACAGGA
CATTCAATTTTAGACACAGAGGACATGACAGGACGTGAGAGGACATGGAGTGTTTGCTTC
ATTTATAGGGTCCTTTTTGATATTTTCAGGTGAATGTATCAAGAGTGTTGGTTGTTGCAT
GTACATTACATTCATTTAAGTGCAATCCATAAGGATTGCAGTACAAAAATACTTAAGATA
CCTTGACATGTCCCTTGATACTGTTATGTAATGTATGTGAGTCAAAACTTCTGAGGACAC
GGGGCAGACATGGGACTCAACACTGACATATGTCCTCGTGTCCACAAAAAAACCACGTTC
TGGAGAAATTAAGGACATAGGACACGTCAAAGGACACGTCCAGGACATGTCCAGGACATG
TGAAACTAAGCAGAGCACCGCTCTCAGATTTGCGGGGGTGACGGCACAACAACCCGCAAC
ATGTCACGCTTGTACATAGCACGGAAGGCGTTTGCAATAGCCTGTATCACGGCAACAGAG
CCTAATAATTCTACAGGACAAACATGCTTTGAAGAGATGGTCATTTGGATGATTGTTGAA
TCGAAAGACGGAAGGAATAAACTGAAGCAGGTTGACCAACGAGATGTTGACATGGAAATT
GTCAATCATCTCGTTGTTGTACTGCGAGGTGGGGCTGATGTGGGGTATGAATTTTCAGGG
TAGGATTTTTTCTGCCTACCCAAGACTATACATACCCCTTTGATGGCCAGACGCTTTCGG
GCTACGATTTTTCTGGGGTAGGGTATGATTTTTTTCTGCCTACACACACAGCCTTACTGA
AGTCACCCTACTAGTTATAAAGCATGACCTTGTTTCATTAATTATTGACTGAATGATATA
GTGCATGAGCGTTTTGTAACATAGGTACTGATTAAGTTACATTTTACTATGACCTATCAA
AGCAGAAGTGTAGGACACAATTTCGGTACATACATGTATTATGCTTTTAAAGGTCCTGCA
AGCTCATGTAGAGACTTAGATGTCTTAGAGAAAAATGAGAGCTCGCACACATGGATGACA
CCCGGTTGCATACTCTGTTGCACGCTCTGCTGATACGGGTGTATTAATTTCAAAATGCTA
CCAACGTAATATTTTTATTTCCGAATACCAGTTTCTCCCGTAGCGCTACGTTGATTTTTT
CAATACCTCATGTGTTTTTGATCATAAATATATAAGCGCGCTGCTACTGAAGTAGCGCTG
AGGGTAATAATTTCTACCAAAATTTGGCTAACAAAATAAGAAGACGTGTCTGTCTGTCAC
ACCGGAAAATCTACCTTGTCCTGTGAAAAAGTGAATCACACAAGATCGTGATGGATGTTT
GGTACAGTATCATACCTTATACCTATTTTGCACGATACTTCTACACTGACTTGATATCAT
TGTATGCCCATGCATCACCATAATGGCATGTTTGCCCCATTGTTGGAAACCTGTTCAATC
CTGGCACTCATGTTGAATCTAACTACATTGCTGACACTTGCCTGCTGCTAACAACATACA
TGAACAGGGACAGTTGGCACAACATGAGGTAAATGAATTTCCCCGTTTACTTCTTTGATG
ACCTAAAGTGGTTGGTTTCTTATCCCCCCAGAGTGCACCTAGAGTTGCCACTGTTGTCAC
CTTGCCTTTTGAGAACATTTGAATTTCTCATTTTTAAATGTGATGATATCGTTTCAATTC
ATTACATACACAGCGCTCATGCAATGGTTCATATATCAGCTCCATGGCTGAACGCAAAGA
TACAATGGTTGTCACTCTGCTGTCAGAAGCAATAAGGAACAGGAATAGTGAGTTACCGTT
GAGACAAAATAGTTACTGTTGAGACAAAATATTTCCCATTTTTTACTTTGATTTTATTAT
TTGATATGTCCCAATCAATTTCTTATGTACCAACCTTGAAAGGTTCATATTTGAATCCCC
AGACTGAATATTGAGGCACCACTTTCATCCTCCCCACATAAGCAGCAATATAAAGCAATA
TCTGCAAGAGAAAGATGAGAAAGTGGTTCTTCCCCATTCTTTGCATCTTTGCTCAATTTT
CATCAAAAAGTTCCCCCATTCAAAATAACAGTGATAACCCACTTACAAGGAATATTTTTG
TGTTGACGTTTCAGCAATGACTAGGGCTGGGCACATTGCAAAAGGCTATTGAGTTGATAT
ATAGAAGCTATGGTGCTCATTTATCTGTTATGCAAATAATTAAGAAAGAGGGTGTCCTGC
ATTGAAAACTGCGGCTTCAAAGTCTTTTATGCTTCAATATTTTGTTTGAGAGCTAGTTCA
TAGAGGGTACACCGGTGAGATACAAAGCTCGGGTCATGGTTCAGGGAAGGCATGATCTTG
GACCTCTCTGCTTCATGTATCATACCCCAATAGCGAATATGTTCTCCACAAGCAACAGCA
ACAGGGCTAAATTGTGAGCAAAAGCATTTGCACTCATAACCCCAATATTGGTATATTTGT
TGTCCAAGGACGAGACAAATAAAAGCGGGTGGCACTGGGTAGAGGTCGAGTGATGGAATG
AATTGATGGCAGTGATGAATGTGTGACTATGTGACCTGTGTGTGTAATAGTATTAAAAAT
TTCTTGATGTACTCAAGTATAGCGTAGTAATAAAAATGTCTTGAGTCTTGACGTACACAA
AGACAAAGCCTAATAATAAAAACGTCTTGACATACACAAGTGTAGCCTAACAAAATTGTG
AGCAAAACAGTTTGTACTCGTAACCCCAACGGATGGTACATTTGCCTTCCAAGGATGAGA
CACATAAATGAGGGTGGCCCTGGGCCTGCCCTGGGCTATAGATGTACAGTGATGTAATGA
ATGGATGATAGTGATGAATCTGTGAATACGTGATATGTGTGCATAAAAGTAATAAAAATG
TATTGAGGTACTATACAGTTTTTCATACACCATATGTTGACATAATGAAGACAAAACTCA
CTTGGAGGGTTAACTACTAGCTTCATTTCTATATAAAAATGTCTTAGTTTATTCTGTTGC
TAGCATTCTACTAGTTAAATTCTTTCCTATCTTCCATCTAGATAAAAATGTCTTAGCGAA
AAATTTTCATCTCTCTAGACATTTCATTTTAATTGGACCTTTAAATGTAATAGTATTTCG
TTGTTTTTATTTAAGACGTTTTCTACACTTAGTAGGGAAATCGTGGTAGTTCTGAGGGTA
CGAGTTTAGGTAGAGTGTTGACGCACCCCATTTTGTAACAAAAATTTAAGAATTCTCGCG
GATTTTCTTCGACAAACTATATCTTTTTCCATGTTGTCTGCATGTCATTTTTGCGTGAAA
TACTACAATTCCTCACGTTCTGAGGATCATTGTGATGTATCATACCACGGGTCTGTGACG
TCATCTTTGTCTTCAAATTCCTCGTGGAAGTTGTACGGTTGCGCAAAAAAACATCTCTGT
GACATCGAGCCCTTGTGTTACATCCATCACAACTTCTTCCGGAGCCAATAAAACCTGCAT
CGACACTATATGAGCAGACTCCCAACATGCCTAGGGATGAGGCCACCCTGAAGGCCATGG
CCAAAAAGGCTTCCCAGGTCCTCAAGGACCATCCTACTCTCAAGGTACCAGAAGCCATGA
GAGTGGCAAAATTTACTCTTGAGGAGTCCAAAGATAGGACATTGCAGATGCGTGTCCGTC
GTCTCACTGACAAAACTCCCACATCGATAACTGTCTCCCTCTCTCAGTCACCTGCACAAA
CAAATGCACCAAGCCTTACCTCTACATCTATTTCATCTGGGCCAAAACCAAAGAAAATCC
GCATGACATCTGAGGCTGCTGCACAAAAGCGGGTGAATGACCATGCAGCAATGATGGCAA
AGAAAGCAGCATATAAAAAGGCAACAACAATTTACGACAGCGAGTGAAGAAAAACGGAGG
GATTGAGTGCTAAGCAGGTTAGTCAGTTGGTTCTTGGAGAATTTGGTGTGGAGATCAAAC
CACGTACGATTCAGAGGGCAATTCAAGAAGGCCGAATTGGAGTATCTCCCAAGAAGATGG
GACCGCAGGGATACTTGCCACCCAAGACATTTGACCATCTGACAACCGCTTTTGAAAGCT
ATATTAAAATTATGCAGTTGAATGGACATGGGGGTGCAGTCACAAACAATAAACTATTGA
TTATTCTGAAGAAATGTACTAGTCCATCGATTACGTGTGATATTAGAGGTCTTCTCCGTT
GATTGCAAAAGGCAGCTGCTGACAGTATTGTTGTTGGGAAAGGAAAGACTGCAGAGGATA
GGAGAGTAAAATGGACAATATATTATAATTTGAAGACTTGGTTTGATAGTTGGGAGGAGA
ATTTGATTGAATTGGGGTTTGCACACTATGACGAGGAAAATAAAGTTGTCATTCCATCTG
ACAAACTTGAACGCATTCTAAATATTGATAAAACCTGTCTGGTATTAGATGGAAGCAAAT
GCAACAGAGGTGGGAGACCAGAGGTCATATTTTATTCACCTTATCTTCCGAATTTGGGGA
AAGCGACAATAAAGAATGGTACAGCAACAACAATGATTGCTGGCAGCACTGCCGCTGGCG
AGCCGATACCGCCACACTTACAGTTTCAAACTCGTGCACAATCTGTTGATACCCAAAGCA
TAAACATAAATCTAGTGACTTTCCTACCCAATATCATAGGAAAGTTTGGCACAGAGGAAA
AGAGGGAGTGGGCTGTGACTTTTGGGTATAATGCAAAGGGAGGGATGGACAACGAACACT
TCAAGGAATACATTAGAACGAACATCGCTCCATTGTATCCTGATGCAGAAGATAAAGTAA
GTAAGAGGGTGATGGTCAAGGTAGATAGTGGCCCAGGAAGATTGGAAATAGATTTTTTAG
CAGAGGCATGAACATCAGGATTTATCATTTATCCTAGTGTTCCTAATACAACAGCAGTGA
CACAAGAGACAGATCAATCATATGGTCCATTCAAATCAAAATTTGCTCAGAATCTCAAAG
CCTTGTCTGATGCTCGAATCAATGGAGATTTTTCAACATCTTTTCCACCATGGATAGTAG
GATTGCTAGTTTTTGGAGGCATCGACCCAGTGTCGCAGTTTGTTGTGGAATCTGCCTTTG
AATTTGGTTTCAGCCAAGAAAATAATCTGAATGCATGGAGAAAATGTGGAGCAGCACCAC
TAACAAGGTGCTGTCTCAAAAATCACAGCCAGGTATGGAGAGAGATGGGAGACACCAATG
ATAGAACAAATCAGATGATGCAAGACATCCAGACCACCAATGACATTAGCACTCACTTCC
TCACAGCCAATGGATACAATGGTGATGCATTAAAAGCAATGGTGAAAAAAGTGAAACGAG
TGGCGGTGACGGCAAAGTATTCTGAAGAGCGCATCAATATGATAGCGGAGGCAACGAATC
ATGGATCAATGCGGCAAGCAATGGGTGCAAGCCATTACACAACTGATAATGTATTTTGGG
GGTTGCTAAGCGCAACAATGAAAGGAAGAAGAAGGAATTGATGAATAAGAAGGAGATGGC
ATTAAAAAACAACAACATTGTGCAAGAGGCTCATACCATTTTGGTTCAAGCCAAGGGTGT
CGAGAATTATAATATTCAGGAGTTGAAAGTCCTCCTGCAATATTACAAAATCAAAGTGAC
TGGATTGAAAAAGAATGAGTTGGAAGAAAAATGGAAGGAAGTGTTGCAAAGTGGAGTGAA
TGCCCCGGTGATGGAGGGATGGTCAGTTGAAGAAGAAGAAGAATTGAATAAACTTACGAA
TCAGAAAGTTACAATGGGAGACACCGCCTTGGCAAGACATCAAAGCTTGATTGAGAGGCA
GATGGGTAATATTATCAAGAACATGAGCAAGGAAAAGAGGGACGAGCTCAAGCAAAAGTT
AGAGGACATTGATGACTCACCTGACAAGTCGCAAATTAAGCTTACCTTACCTCCTCCCAA
AGTTGTTAAGACACAGGACAACTTGGAGGAGCCCAGCGGAGGAGAGAGCAATGAAATTCT
TGAGGCATCCATGTAGATAAATAAAATAAGCGATTTGAGGCATTAAAACAACTTACCAAC
AGCAAAAAGGGTGAATTCTCGTCACGTCACGTCATGTCAAAAAATGTAACAAAATCGGGG
TGGTGGTGGAGGGATTTGTTCTCCCACAATGCGATGAATTGAGGCGATCACGCTGGGGAT
ATTGTTGTCGCGGATGTGCCCGTGGATTGTGCGGTGGTGGAAGTTTGATATCTGCTATGG
TTTTTGTGGGGTGAGCTGATTTCTGACGGTGCGGCGGAGACCGTCATGGTGGGAGAGTGT
TGACACAGATATATGATTTTTTTTGTATGGTGCGCACGCGAAAAAATGTCACGCGTCAAG
ACTCTACCTAAACTAGTAGCACCCCATTCAGATATAATCGTAATACCTATTCGCTTTCCG
CTGTTCGACGAACAAAATCACAGCCTAACTTGCGCCGGATAGGAAGTTCCGCCAAATTGT
GTCTTTTGTACATTTGTGTGCATCTACACTCCGGGGTTAAGGGAACTACGTTTATTTTTT
AATTGATTAGGTTGTTTCCATATAACAGAGAGAGATTATTATGACATCCCTTCCTTTGAA
TATTACATTTCTTTGTGTTTGTAGAAAAGAAATAATAGATGCCGACATACATAACATGAT
TCTATTCCATGAAACTAGTAGGTACGATAGCATATGTTGTGCGCAAACAATCGTACGTAC
CGTACCATATTATACAATACTCATTACTCACGGTGCACACCGCATTACAATACACTATAA
TATCGTACGATATAACAGGTATCTCTCTCTAGAGATACACAAGAACACATAGAGGTAGAG
TGTACATCGTACTGTAGGAGAAACAGGCAATAATGTATATTATTCATATATTAGTACTTA
TATCATGAAGTACGTGATTCGTGCACAGGTCTTCCGGTACAGTACTGCGTCATCCAATGG
TTCGTGGCTAGGATGGTTCTCACGAGGTTACCAGCACATTCGTGTGACGTGGCAACAAAC
TGGCGATGACATACGTGAACAGGCACGGGACCGGCTTTTAATTACCTTTAATGGTGAACT
GAAAAGCCAATCTCCAAAAGAAAGGCCAATCTCAAAAAAGAAAACCGGATACCATTTCAT
TTTCACGTAGGAATAGTACAAAGATTGGTAATTGCCAAAAGAAAACTCATTCTCCAAAAG
AAAACCAATCCCCAATATATTTGCTGACCTGGATAGGTTCCTATTTTATTTAAGCCTTAA
TGACGAAATCAAGACTTTCGTGAGAAGAACTATTCCCTATTAGATCGATTTTGAAAAAGA
ATAGATCTAATCTGATACATGCCTAGGACGTGAAATCATAGGTTAGTAATGATCGCATAA
CTTAGATTTTCTACATTAGAAATACATTTTTGAAGTTAGATGATAAATTCTATTCTAGAG
ATGTGATTGTTCTAAATCATACACCCTAGATCTAACAAATTTTGAGAATCTATTTTAGCG
AAACTAGTAATCTGATTAGATTCAAATTCTGCATAATAGATATTACATTAGTGTTGCTAT
ATTAGATGTAGATGGTATCCATTCCTCTTGGTGCCTTGCTAAGCAGTCGTGTATAATATT
AATTATATCTAACAATATTACCTACCGTAATTACCTGTGTATAAGAACCGGAAAATGTCG
GGTCATTTACAAAAGATACAATATGTGGTTCTTATACTACGAATCAAGCTAGTGTCCCTA
TCGCGATGAATAAATAAATGTATCTGAAGTAAAGGTACAAGTACTGTATGACTCTCTTTC
CCGCCGAAGGTTGATTGTTGTGTGCAAGAGATGTTGTGTGATGTGTGTGGTTGTTGTGTG
CGTGATGTGTGGTGAGTTTTCAGTCATAGTGCTGTAACTCAGCGAATAATGGGACCCACG
TGGACCAATACATATGGGCGTATTGCTCCCAATGAGGAGAATCTAAATGACCAAGGTTTA
TAGTCAACAGAGTGTGTTAACTGGCCGAAAACGATAAATGTCCGGCGAAATGGGTCATTT
TGCAGTGGTGGATCTTATACACCGGTGGTTCTTATACACCGGTATTATCGGAAGTTTGCA
ACCGATGTTGTAAATTCCTCGTGGGAATTCCCCGCCATTTTTTATCTTTCTCAGTTGAGG
CGTGATGTCTCATTCCCGCGACCGATTGACAGTGAATGGATTTCGTATACTACGAGATTT
ATTATTAATTCCTTTTTATGTAAAATAATTTACTTCAGTATATAACGTAGTATTTTTGCA
ACATAGGTTTGTGAAGCTGTTGCACGATTTCATCGTGTGCAACCTAAAAACATCGTGTAG
CCGGTTGCAAAAATCAAGGTACAAAAAAACGGTCACACTCTATTTATCGCAATACCACAC
AAAAGTTATTTACTATAGTAAAGGTATGTAAT
>scaffold358|size337739
CTTGGTGTCACCCGGCTCACTCGGTGTCACTTCGAGTCCACTCGGTTTCACTTGGTGTCA
CTCGGCTCGCCGGAAAACCAGGTAATCGGGATTCTCGATTCATTCCCGCATGACTTGGGT
TCACTCGGTTCGCTCCGACGGTAGGACGGAGCATTTTTTCTCCGTTCGAGAAAAAAGACC
ACTTGGTGTTACTTGGATTCGCTTTTATTGCCAAAACGAGGTTTTCCAGGAAGTTGCAGA
GGGGAACTACTCTTGTAAGCCCGGGCTGATTTTTTAGTACTCCCAATTTTAATCCGTGAC
ACAACTCAGGAAATCTCCTACTTATCACTACATAAAATGTGTTATTGCGCAAAGCAACCA
CACTACTACGGTATTGTACAATACCATTATTGTATTGAATCGTACCATACCGTTTCTTCT
CCCACCTCTCCCTTCATTACAATACACACAATTGTACCTATCTACCATACACACTGTACC
TGTATGTAAAAGTGTTGAATTGCCCCAAACAAAACTCATAAGATAAAAAATAATGTTTTC
TGGAAGACTGTGAAGAGAGCGTAAAATTGAAAATGTGATCACAACATCAACAATATAACA
GTAACATTTGTACTTGCTAATCGCGAACACGACTTCTCAAGCATACTGCTATACCCAAAC
CCTCAAGGGCAATGCAAAGAAGCGATTTTTATGAATGGTTTATTCGACCTATAATTTTCT
TTGTCCTCGCATGGCAGCAAATTACTCCCCTGACCACAACCCGCCAACCACACACTACCA
TCGACATCCATCATGACTTTTACCTCACTTTTGGTCCTAGCCACTGTCGTTCTGCAGCTT
AATTCTGTGCGATAAATTTGTGTCCGCCAGCAATCCAAGACGTAGTCTTCGCCCCAGAGA
TAACGTGGGTGAGATGGTACGGCAATACAGAGGCAGAGATGTAGTAATCAAAGATCGTTA
CACCATCCACACCGAAATCCAAGAAGGATCTGAGAAAGCAGGCACCGAGCTAGCCATGGA
CGTTGTCGAAGCGACTCATCCTGCGGTCACTCGATACCATCATCAAGGATGAAAGAGGCA
ACGAAGTTTTCTGTTGGCGACAACATCCTCCTCTACACCCTACTAGTAACTGATGTCGAT
ACCGTCGACGGAGCCGATACCTTTGCCATGTTGGCAATCAACCCCGAGACGAATGACATG
CATGGATTGGTTGAGAAGAAGGGCAAGCGCGGTGAGAGAGTGCCCTACACGGTAAAGCAG
AGCAAGGGTGAGAACGAAGGTATAGCAATGGCACAAGAGCAAATGGAATTGCCGCCGTCT
GACTGGCATTGCGATGTGGCTGAGGAGGTTCCCGGTGAGGAAGAAAGCATAGAGAGGAGG
CTGGTGAATGGAGACCATGTAAGACCATTAGTGCATTAAGATTCTATTCAAGTGATACGT
ACTGCATTTGTACACTGCAGGGTTGGCTCAGCCTGTTCTCATAACTTTGTTTGCGCTTCG
CCACCAAGCATGGTATTCACGACCGTCATGGGCATGGAGACCAAGACAAAGGAATTTCTG
CAATGGAAGCTCTAAGGAACGTTGTCCGTGGTATCAAGGTTAACCCCCTCAACAAATCTA
GACGTCTGCAGACCGCCAGTTATAACTTTGAAGTCGAGATGTACATTGAAATCGACAATA
CCTTTGTCAATAATCTAGGCAGCTTGAGCAATGCTGTGAATTATGTCAATACCCTGGTTA
CTGGCGCCAATGTGGTTTACGAGAAAGAGATCGACACTCATCTACGCGTGACCAAGATTG
TCGTGTCGACTCTCTATGATGGCGCTACATCCACATCTGATGCCCTAAGGTACACATTTA
GTTCGCTTGGCGCTAGTTTGTATGACTGCTGTAAACGAGAAGAATAACTTCCTTTGTCTT
TTTTCACATGCCCGTGCTCAGCATCATGCGAACCAACTATGGAGGAAATACTTGGCATGC
TGCCAATGTTGACATCCACCACGCCTTGCTTGGGAAACTTGGAGGTGGAATTGCGTACAT
TGGAGTAGTTTGTCGAAGCGATTGGGGCTTTGGCTTAACTGGCGGCTTGAGTGGAAGCTT
CACGTCGATGGGCCAGCCGGTGGTTTGGGATATGAAAGGATTCATGCACGAGGTGAGTTG
TGTACGCAGCGCAATAATGAACCCAAATTGTGATTGTGATTGGTTTGGCTGCCCGCTAAG
CATTTATTTTCTTGGCAATAGGTTGGACATAACTTTGGTAGTGGCCATTCTCATGACACG
AACTATTATGACGTGAGAAGTCATCAAACACTTTCCGATCGCTAATTGCTCTAACGATCT
ATGCCAACTCAATAATCCGTTCAATTTCACACTTGATGTAATTGGTTTGGTAGCCGGTCA
TTGATAGCTGCGGCATTGCCTGTCCGACAACTGTGGGCTATGGCTGGAGCACAATCATGT
CGTATTGGTACGTGCACTCAAAGGTTGAACTTCTTTCGTTCCAATGACAATTTTTCCGAA
CGTGTGATGTTAACAAATCGCTTCTGGTGTTGACTATATTTAAGTCAATGGTGCCCTGGA
TCTTACGGCAATATCATGTATTCGTTTGGTGCCGACTACGATGGAAGTGGAGATGTAAAC
GACCTTACCAATTGGCCTGCAAATCCCAACATGGTTGCAAACTACGACCAAGCCCATCAG
AGTGTCGACCCGGGCCGTGAGGCTCAAAAGATGTACCTTCATGTCGTCTCCAGGGCTCCT
TCTGGCTGCGTCGCCTTATCCTCTCCCGCACCCCAGTCGACACCTCCACCAACCCTAAGC
CCGACCTCATCCATTGGGGTTGCATTTTATGACGCGGCCCTAGGAGCACCAAAATGTTCC
AAGGTTTCTTCATTTTGTGACTCTGGGTCTCTGCTGAATAGCCGGGATTCGATCGGCGGG
GCTTCTGAGCCGAATGGTCCTAATACGCTTGATGCTTGCACGGATGGTGCTTCTGGTAAC
TACCACGCAGACGAATCAATTGATAACGTCAGGATCACCGCTTTAGGCGGAGGAGAGGTC
CAAGTTGGCGCCACTGTTCAGATTGTTGCCAAGGTTTGGGCATACAGTGCGACTTCTGAT
TTTATCGACTTTTTCTACGCAACCGATGCCACCAATCCTCAGTGGCAGCTGATAAGTACG
GTCAATCCTACCTCATCCGGTTCCAACACTGTCTCGACTCAGTACACAATAGGTGCGGGT
AGTCTTCAAGCCGTTCGAGTTGTGATTAGATACAACGGAGTAGCAAGTCCTTGTCCAGGA
GGAGCTTATGATGATGTCGATGACCTTGCGTTTGAGGTCAAAGGTTCGCCAACAAGCCCG
GTCCAATCTCCTCCTCCAACAATCAAACCAGCATTACCCCCATCTCTCAAACCAACGCCC
TTTCCAACACCACTGCCGACTCGTTTGCCTACACCATTGCCTACGCGCTCCAAAGCACGG
AAGTAGATAGAATATTCATGTTGTTGAGACTTCGAGCTTGAAATTTAAAATCTGTTATGA
AAGAATAATAACAACATCTATTTCATGTTACGTCTATAAACTGTCTCACTAATCAAATGA
GTCTCCAGCCAATGATGCATGGGTGAGTAATGAGAAAATATAAAGTAAAATGCTTTATGG
CTATGCTGACAATTCATTACACCTACTCATATCCCCTTTTGGATCTTAAGACTTAGCTGA
AAATATTTTTCATTATGTGCATATTGTTTGAGGCAATGTTCGTTTTGTCCCTTAAGATAA
AATGTCCTTCCTGTTCTTCGCTGTAGAGAAGACCTTCTAAGCAATCCCAAGTATCTGCAC
CACAAAAATCATCATGAACATCTGAAAAGTGTCGATTCAATGAAGCCATCATTATATTTT
CAATGTGCTCTGGACTAATTAACATTCATGTTAGCCCCCATAGTGGCACTGGCCCAGTGC
TGGAACTGGGACCGATTTTAAGCCCCGTGCTGGAACTGGGACACTGACGTCCCCATGTTG
GCACCGTGCCAGGGCGCTGGAACTGGGATTAAAAAAGCAAGTCTGTCTCGCCAAGTTCCA
GCACTAGGTGTCCAGTGCTGAAACTGGGCCAGAGCCTTGAAACCCCATATTGGCACCCAC
CCCATATTGGCGCTGGTTCTAGTTCCATCGAAGAAGGCTTATTTCTCCGAAATAGTCTTA
TTTATAGTGCTATTGCGGATATATAAGCCTCTTTCAAGATAAATCACTATTTCCAAGAAA
GCACGGCTTACTTTCACAAAAACATTGCAGCATAAACACAGATTGGTATTTTGCCTATTG
TCACACAGAAGACAAGAAATTTCATAAGACAACAACATAGCAAATGCAAATTGGTCTGAT
CAAAGATGGTCCTATCCCGCACCTAGATGTGGAGCACAGAACTCAAAGCAGGCTTCCATC
AAAACATATTGAAAGAGGAAATAAACCCGGACCACCTACATGAAGTCAGTGAGGAAGGGC
TTAGCTCCAGATTAACCAAATGAAACTCTCTCTCTCTCTCTCTCTCTCTCTCTCTCTCTC
TCTCTCTCTCTCTCTCTCTCTCTCTCTCTCTCTCTCTCTCTCTCTCTCTCTCTCTCTCGA
ATCTCTCTCTCTCTCTCTCTCTCTCTCTCTCTCTCTCTCTCTCTCTCTCTCGAATCTCTC
TCTCTATTGATCTCTTTCCAGATCTCTCGATCTCTCTCGAATCTCTAGAGATCTCTCTAG
CTCTATAGGATATATAGGATATATATATACTTAGGATATAATATATAGACTAACTATATA
TAGAATATATATATATATATATATATATATATATATCTATATATATATATATATATATAT
ATATATATCTATTTGGATCTCTATATATAGGAATATATAGGAGAATCTATCATAAATATA
TATCTATCTCTCTCTCTATAGGAGGCTCATGAATATATATATATCTCTCTATCTCTCGAA
ACATACTCTCAAGCCATCTCTCTCTCTCGAAATATCTCTCTATCTCTCTCTCTCTCTCTC
TCTCTCTAAACTCTCTCTCTCTCTAACTCTCTCTCTCTCTCTCTCTCTCTCTCTCAAAGC
TCTCTCTCTCTCTCTCAAAGCTCTCTCTCTCTCTCTCTTTCTTATTTGGACTAGGAAGAA
TCTGTTGGTTTGTCCATTGATTTGTCAATTTTTTAGATGAAGATAAGGAAGAACTTTTAG
CCCTCAAGGATGACACCAAACAAGACATGTCATTCAAGCAAGCAGCTGCTTGTGTGAATA
CCACCAGCAAAATATCCCCAAAAGGGACTCTACTGATGATGTCACAAAAGGCATGAGAAC
ACTGCCCTTGCCTCAAGTCCCAACTACTCATGCACTTTCCGTTAGAGGAAACATAACGAA
AAGGATGGGGCGGAGGAAATCACACTTTGAGTTCCAGACAGCTAATTTCCTGACAAGTTA
CCTACAGCTTGTAAAAGTCTTGCCAGGTGGAATGAAGTTCGCCATCTGTATGGCTACCGT
CGAGTGGATTTTTGAGGAGGGATATCTCTGCACTGTGGTGAAGGCTGATTGGAGTGAAGG
CCATGTGTATGTCCATTATGCAATGAAATAGCAGTACATCCCATTCACATGTGTATGTCT
GCTTTGGAGCATTGGGTTGTGGGTGAAGCACACGTGCTTATCCTCCCCTTCAAGCCCATT
AAGGGTGATGGAGTTCCCCACTGGGGAAATTTGCACACTGCTGGAGTCAAAGATATCACA
GTTACTGATGCTACGGATGCTCTTCAGGTACAGATTCAGTTCCAGCGCACAATGAGCTTT
GTCTTGTGAGTGTGCATGACAACAACGTGAATGGAAACAATTGGTCCCATTTACAAGCTA
ACTCCAATTGGAATTTGTACGTATGGACAGTAATGAATGAATGTCCACAGATTGAACCCT
ACAAGACTGAACAGAATTCTGACCAATATACAGCCTTGAGCAAGACTGCACAATGAACAA
GCCCGCCATTTATTCATTCCACCTTTCACGTCAACCATTGCCAAAAAATTAAAGTGGCAT
AATGTCATTTAAGCCAGTCAAGAAAGCAATACTTGATCACAAAGGGGTGAGTATATAGTT
GTATAAGATTTCTATTGCTCATTCCAAAAATGTGTATGGTATCATACCATGCCACACCAA
TTCATCATTATTTTTCTTGCAACTGACAGCAACTTTTATTGCTATTTTTGGTCCATCACA
TTTAGAACATCATTCAAAAGAGTCCTTAAAATGATCTATTAATGGCTATATGGTTGCCAA
TATTTCTCTACTCTACCGATCACATCGCTTTCATCCTTCAGACAGGTAATAGACAGAGCA
ATACGGCATTTTAGCTGTTAGCTGACCCTGATCATGAGAAAGCAATCAATGGGTATCAAT
TTAATTCACATTCAATTAATGTGATTAAAAACAATAATTGCCATAACCATGTCTCTTTTT
GAGCAACTAATGATCAACAACAGCCATTGAAACAATTTCAACAAGACAATTTGGAGGGGA
TGAATGATAGTGACATGCACATGGTTGGTGAATGAAGTGGGTGGTGTCAAACTTACACTT
TGTGGCATCAAAACAAGACAATGGCATAAACAAGAGACCCTATTAAACGCCAACAAATCA
ATGGGATCCCCACAATTTAGAGAATGTTGCTTGAGTTGTTTGAGGGCCCATTGAGACTTC
CTCAGGTTTTCTCTTGTTATTGTATTGTCAGAGTGCTGGGTGCAAGAAAGTTTGATGATG
CATGGTATAATTTTTGTTGGCATTCTTCCCTGGTGGTAGTTGCAGAAATTGTTGACAGTA
AGACAAGTACATTCATACAAGAGGTTAAAACACAATCAATCACAATTAACAAACACCACT
AATAAACAATTCCATCTCGGTGATCTGCATTCATGCAAAATGCATCCACAGTATTCAATG
CAACATCATGTCAAACCCATTGATTATCTTTAATAAATCCAGCAGAAAATGGAATAATAG
GTAAAACCAACAGATGATTCTGACATTGAAGATTATTGCATTCATCACTTGTCTTGTCAA
CTCAATGAATGATCATTTTGTACCTGTGAGACAGCACTCAATCCTTACTAAATATTCTAC
AATATCCCACACTGGCTGCTGTGCAATTGAAAATGTGTGAAGAGGGTGCAGTAGATTTGT
TGTGATGACAAACATCATGGCAATGGATTGTCTGGTGTGCAAAATATGATAGCTTCATTT
TTAGGCACATGGGATTTATTTGTTAACTAGTCTAGATTTTATCATTAAGAGTGTGTCAAT
CAGTAATTTTTGACTTTGTGTCTGTTTAATTGTCCTAAATATAGCCATTTCCAGGCCAAC
TTATGGGCTGTGGGAGAAAGCAGTGGTGGCAGCCAGAGGAGTAAGTACTTTCTCCATCAG
CAAATAAGTTGGCTAGGGTAGCAGACAGGAGTGCTGTTGGCTCTGTTTGATGATGGAGTG
GCACCATGGTCATTTCCAGAGAAAAAATGAAATCACACTCCCATGTAATGTGAGGAGAAA
AATTAGGATTTTACAAACATTATGCTGGGACTATGACATTACTCAACAGATAACATTACA
TTTTTGTTGACATTTCAGAGCAATGATGCCTGTCAAATTTATTGGTTTTTGACAAGCCTT
ATTCCACTTCTTGTCTTGGCCATCACAACATTGGTGAACTCGGGCGGGGTGCACAGTTTG
TGTTAAAAAAAACAAAAATATACTCAACAAACCCAGCTACTTTTGGACCATCAGCACTAT
AGGTTAATCTCAGAAATCCCATTGAGGGGAATTATTTTTTATCCTGTGGACAATTGGGTA
AGCCCTAAACATTTTATTATCTGTCTGGAAACTAATATATCTCTCTACCTCACTAGTCAA
TGGTGGTCCCTCTCAGATATGCACAATTATTATTTGTCAGACATAACCAATTATTTGGAA
AGGCAAGGAATCTTGTCTTGATTGAAGAAGCGGTCAACTTCCAGGGGGCAGCAGGTTAAA
AGACCACAATGAATACTGCATCATCTGTGGATAACTCCAAGAGTCCAAGATAGATGTGAT
CCAAAGCCACAGCAATAATAGATGTGATAGGTCCACTACGACCTACAATTCTAAACCAAA
GACTTCAAGATGCATTATTAGTAACATATTATGTTAATTGTTAATTGTGTCTGATTTTAT
TTTCTTGTTTATATTATGTGACAGGGACTGTTGCATTGCCTGGTCTTTGATGAGAATAGA
CGGAATGATACTGCATGGCACCTGAGAATTGAAATGTACCACCAAGAGACAGATATATGA
ACCAGTCATTAGCAAAGCAAGCATTGGTAACTGAGTTATGGGGCATGTGTCGCATGCAGT
GAATAAAATAATTTATACTAGAAAGCTGATGTGGTCTTTTATCAATCTTACGAAAGTGTA
AAGTTCAAACCCACAAAATAAATAACCTTGCACTTAATCTATATGCAATCTTTTGTACCC
GGACTTTCAGGGCGGTATTTTATGCAGTCTGTCTTGTCCTCAATCTGACAAGAAAACAGC
AGGTCAACACCGCAAGTATGATAGCAAAGGAGGTCAAGAGGTTTGCAACAACCATAAAAT
GAAACAAATTCTAAGAGTGGAAAATATTTTAACAAGAGATCTGTTGTCTTTATTTGATAA
TATATGATTTCTTGCGGCACAAATGCACAGAACTCTAACACTTTGCACAACTCTATCAGT
GGGAGTGTCTAGAAAATTTGTCAAGATGTGCATGGCTCTCTAGACATTCCCCCAAATGCA
CGATTGAGAAAAATACTAAGTTCATACCCCTACCACCCAGCAACCTCCTGGAAAACTACG
GACTCGGTGTCACTTGGAGTCACGCCTGGGTTTTCGGGGATAAGGAAAATATTGATATTA
GTCCGTTTCTCCGACTTGGTCTTACTTGGGTTTGCTCAGTCGTGATCTGGGTGTTCTTGG
TTGCTCGCACCGGAGTAACTGAGTGCACTCAGTGTCACTTGGTTTCACTTGGTGTCACTC
GGTTTCACTTGGTGTCACTTGGTTTCACTCGGTGTCACTCGGTGACACTCGGTGTCACTC
GACATCACTTGGACTCGGTGTCACATCACTTGGTTTCACTCGGTTTCACTTGGTGTCACT
TGGTGTCACTTGGTTTCACTTGGTGCAAGCCAAGGGCCACAGTGGCCACAGCACGTTGTA
TTAGCCAACACAGCCCCACGAAGCAATATGAAAAACAAACCCAGCACCATTGGAAGTTCC
GCACCCCAACGCATCTGGGGAGGAATCCCTCAATTTCATCTCCATGGACGATCCCCCATC
GCGTGTCAGCCGCTTAAGTAAATATCACCACCGTTTCCATCGTCTCCCTCAAAAATAGCC
ATCAACATCTATTTTGCCGTCGACGCGTCAACTGTGCCGTCATGATAACTCCGCCGTCAG
TGCCACCTAACCCAAACCTCATTATCCGACGACTACGGAGCGATGCCCAGCTCGGAGGCC
AAGGCCGGAGCAAAGAGAGACGCACGGTGTCTCCTCGCTGGGCCCGGCCTTGGCGTATAG
ACATAGCTCCACTGCGGAGGCAGGAGTCAACAGGCTCTTGAGTTTGAGAGCAATGGAAGC
AGCAAGGCGATCATGGGAGGGGAGGGCGTCAGGCGTCACATCAGGTGGTGACTAGTTGCA
ACAAACTTGGATGACAATCCCGTGGGTAGAGATGCCTTCAAATTGGGAGGAGAAGGAGGC
GAGGAAGTCACTGCTAGAGAGCGGGGAAGAAGGCTTGACAAGATGTGACGAGGCAGGACG
TAACAATCAGCCGAAAGTATCTGCAGGCACCAATGATGGTTCGCCTAGCCATTACTGAGC
AAGAGGGCCAACTAAGCAAACCAGTCGGCCCAAGGAAGGATGAGCTGGATGGTAGGAGAA
TGAATAAGAACCCCTGTCATTGGCAACACCATTTCTGCTGCAATAGCCACCATTGTGAGA
GCGGAGGGAGTCAAGCATTTGTCGCTGCTGTTGGAGGGTATTTGTCATGGTGGGTTGGTG
ATGGAGGAAGACGACGAAGATACATGTACAAATTGGCAACATTGATTGTATCGTCTACTG
GATTTGGCGTTGTATTGGTGTCAAGGCGTTCTGGCCGTCATTTGAACCATTGGTGGCCTT
GGAGGCCTTGTGAAAGAGTATGAAGAGGAAGCAAAGGACTCTTCAAACTGCAAAGACGAT
GACAATGTGAGACATGTGGACGGTCAACTTGCCACCAACACCAAATCCGATTCACGCACA
ATATGTGTATTGATTGTGCAAATTAATCTGAAATTAAAGTTATTCTAGAGATCATGACGA
CTTTTTGTCTGCAGATACTTTGCTTGCAGCCATTTGTCTGCTTGTTCCTTTGTCATTCCA
TCTTTTGTTGTGGTCCTTCCTGCCAAAAAATCTTCAAGTTTCCCCTTAGTTCTTTGTAGC
AACCCAATGTTATGTTCTGCTTCTATCAACTGTCCAGTGCTCTTTGTCACTTCTTTAACA
TGACAGCATGATCTAAAAACCAGACCAAACGACATTCCAATATCACTCGACACCTTTACT
TCCGTGCTGAAAAATGTAAGACATTCCTTGTCAAATTCAAGTCTTTGTTGATCCTGTTCA
TCATCTGGGTGCAAGAAAACAGAGATCCATTAGACAACTTGAATTCTTTGGATGCACCTT
CAACATTAAGTTTAACGAATCCTTTTCCTTTCTCTTCTTTTGTTCTCCGTCTCATGAGCT
GAAAAAGAAGACTCCTCGAATCTCCAATAGCAAGAATACAAGTCAAAGATTGCTTTTGTT
GAGAATTTTGTCTCTCCATGAATTCTCCTTTTGAATTGTACCTTTGGTCTCGATGAAAAC
GGATATGTTTCTTATCAAAATATGAGATAACTTCTAATTCATTTAAATGCACTCGCAAGT
TTACAGACTCATCCTCATCAAAAACTTCGTTCATCTCTTTCATTATGGCTTTTTCAATTA
TATCCATATCTTTTGTCCAATCTCTGTAAACTAAGTAACTTTATAAGGAAGAAATGATTA
ACCAATGGAAATTCTCAAACATACACAACAAAAACAATGAATTTACCTTGATGCTGTCCC
ATGTGTGATAACTCCACTTCCAGTGCCATATGTGAAACAGTGTCTATGTGCATGACACTT
TGAAGTGATACCAGTGGCAGTCTTACTGAAACTTTGATGCAGGTAAGTTGGCTTCTCAAT
ATTGAGTTGAACTGGATTGTTGTAACATGAATCAGCAGTGAGAACAATTCCAGGTCCTGT
CTCCCATGGAGCATGGCTTGGATGTAAATAGAGATGATCCAAAATTGCTGTGGCAGATTT
CAATATACCTGAATGCTTGTTTGCAAAGTCAGGAACCAATACAGACTTTAAACGGCCTGC
TTAAAATGAGAAGTTAATATTGTTTCTCTACAAACTATGATTTCTCACAACATATCACTC
ACTCTGTAATTTGTTCTCAGAAGCAACAGAAATTTCACCTCTCCCTTGTGGTTCTATCTC
TTTTCCGCTAGTGCTTTCTTCTTGCTGCTCTTCTAGCTCAGCTTCCATGGTGAATTGGTT
ATCAATCCCTGCTGCCTCCAACAATGCAATGCCCTCCGTCAGATCATTTGTTGGGTCAGC
TTCTGTATCTCCATTCATGGTATCTTGGAAATTTATGCCCGAAGCCTCCAACTTTGCTTG
TCTACTCTTGGATAGTTTTCCATTCTTCATTGCAACTCGCTGCTTTGAAAGCCATTTATG
AAGCCTTCTGCTTTTTAGATGACCATTTGTTGCTTGAAACTCGATAACTTCTTGCAGGTT
GTTGTCGAATGCTTCATCTGCGTTTGCTCTCACTTCCCAGACAAACCCAATCTTCTCGAG
CCTCTCGATCCTGTCTGCTGTTAGAGTTCCAACTGACTTCCCGTTGACTATTTGCTTTTT
CAACCTGCGTTGATTGTTGACAAAGTGTCCAAGCTCTTTGTGAGACTGGGGGACAAGGCA
GTCTCCGTTCTTCTCTTTGTATGCTTGAAGGGCCATAAATTTTTCTTCCCAGAAGTTATA
TTCAAAGGGAAAGTTGACACTCTTCAAGACGGCGATTTGGTCTTCTGTGATTGTTTGTTG
CCTTCTTGAGCGTAACTGCCTAGCAGAATTGGAGTCTTTGACATGAATCTTTTCGATGGC
GTCGTGCTGTTCTTTGATCCACTCCGCAACGGATCGTTCATTTGCATCTTGACTGTCGAG
AGAAGGGATGTAGCCCCTTTTCTTTGTAGTTCTAAAGAGAAGGAACTTGTAGAGGCTGCT
GTTCCAGTTGTCGGCATTGGGGCTCGGGCCTGAATCACCTTGTTTGGCCCTTGATTTCCT
TCCTCGTGCCATGGTGCAACCCAATTGGACGTGATGTGGAGGCAATGTGGTCCCACGGAG
AAGAGTGTAGTATTGTACAGGTGTATTGTACCATTCATAGTGGTCAATGAAGTCAAGGAC
GCGATGAAATTTCAGATCGGAGTGATGTCTCCCAAAGTTTTTTCAATATTACTTGAAAGG
TTCATCATTCTCTTTTCTCTTTTGTGGTAATTAAATAAGCTGTGATAGAGGGAAAATCAG
CAAATTACCTTCCCCCTAAAGTCATTAAAGAAAGAACTTTATGGTCTGACTCAAACCGTT
GAAGTTGATCTGTCCCTCATAAAGTCAACTTTGACGCCCGTTGAAGGCTCCCTAAAGTCA
ACTTTGAAGCCCTCGTTTGCATGCAATCTGGCACCACGGAGTCATGCCATCTGTCAGCCT
TCACCTCAAATTCGTGTACATCCATCTCAGATGACGGCATCCACCAACAGAGGCAACTTT
CACCGCTGCCACCTCAAAAATCTGTGAAGACTTCATGTCTACTGAAAACCAATCGACTGT
TGGGGACACCAACACAGACGCACCACCGTCTACCCTTACTGTAATTGTAAGGAAAGAGGT
GAGTGATGGTGTAATCTGTCATAACTGCATAGGCCAAAATTCATGGTTTACGTCGTCCCT
CTTCAAAGCGATCTTGAACTCAGGTTCATGATCCGTCGCAATGCAGAAATGCGTCGTGTT
ATGGATCTTTTTCCAGTCGGCTTGGAATTGAAGACTACATCATCTGGTTCTTTGCTAAGG
GTGAAAGAGTCCGTCCACAGGATACTGCGGAGACGTTGGAAATGAAAGATGGAGACGTTA
TCAATTGTGTTGTGACGTCTATTGCTGTGATCACAATTATCGTGAAGGACCAGGTGAGTT
CATTTTGAAAACCACTATGATTCTGATGCCACAACCAAATTCAATATTTTATGTTTGTTG
CGCATTTCGTTTTAAAGAGGGGACAGGAATTGGGTTTTAAGATGACTAGAGATTCACACA
TGATTCGCGTCATGACTGTGTTTGCCAGACGAATTGGCACCGACCTCAGAGCGCTCCGTT
TCCTTGCTGATGGTGTCAGAATCCATCCAAAGGATACTCCTGAAGGCTTGGACCTGGAAG
ACAGGCAAGTGATTGACTGTGTATTGGAACAGAGGGGAGGGATGTTTGTTGTTGTTTGAG
ATATGAAAATGCTGCGTTAAAATTGAAAGGACGGGGTCATCCTCACCTGAGCTCGCGGTC
ACGGCTTCTCTGAGCAGTGTAGGATATGGTGTTGGTTGTGTCAATATACAATTAATCAAT
TAAGTAAATAACGATCACCACTGCTCTTAATTTTATTTTATGCTTCATTATCTGTAGAAT
TCACAAGTGTATTTGTCGGACCAGCTAAACTTAAAGATCAGCTTTATTCAGTACAAGAGT
AATTGGTCATTGAGTCTAACTTTCCAAGTGCATTTCGTTCCAAGCATTCCTCATTTCTGC
TATATTCTTTTCGTATTTTTTATTTGCAGCTTTGTTTCTATTTGTTTGCCACCCTGGAGG
TGTATTGAAGTACCACTTTTGCTGTGCAATGTGATCACAAAAAGTTTTCAAGTCAAACTC
CTGGTACGTGATTCCCACAATTTCTTTGGATTGAGATGAATCGGAGGATTTGAACTCATG
GCTTGTAACAAATCACGCTTGAGGTGATAGCAAGAAGGATGAGTGTCCCAAAATGGAACC
CCTATGCATATAGAATAAATTGGATTAGTACATTGAATTTGTTCCCAAATAAAACAATTA
ATAGTGCATTTACCTCTTCTTGTCAGAGTGCCTCTAGGATTTGCTGCAGTATCAGCAACG
AAGTCATGGTTATCCTCGTCAGCAATCTTTTCCACACTCAGAACAGGCCTTCGGGCGGTT
TCAATTTTCGCGAAAATAGCTCAGTGGCCATCTATTGAATGGTGGGCTTTGGTTGACTTC
TTCAGCTGCCATAAATTGCACACTTGTGGGTCGAGCATCCTTCAACAAACTCAAAAGGAA
TCTCTTGTCATTTGATCTTTCCCATTTTTCTTTGGGCATGGGTTGCTCCTTTCCAGTCAA
ACGGTCTATCAATTCTTGTTTGTTTCCCTTTGCAGTTGGTAGTCTCATTGCAGTTAGTTT
CATTTTGAGCTCCTTCACAGTATATCGTTTGAGATCTTCTTCTGTTCCTTCCTCCATTTC
CACCTCTTGTCCCAATAGACGGTTGATAAGATCAGACCTGCTGCCTCCTGATGGCTGCCC
TCTCTCCTTTAGTTTTTCTCTAAGCTCGGCCACACTACATTGTTTGAGATCCTTCTCTAT
TCCGTCCTCCACTTCATCCTCATTTTCCAATAGACAATTGATAAGATCAGTCTTGCTGCC
ACTTGTTGATTTTTGTTTTGCTTTTAGCTGCTCTTTGAGCTCTGGCACAGTATATCGTTT
CAGATCCTCTTCTGTTCCTTCTGCCACTTCTGTCTCTTGCCCCAATAGCCGCTTTATAAG
ATCAGACTTGCTGCCCCCGGATGGTTGTCCCCTACTTCTCAGTCTGTCTCTTAGCTCGGC
CACTGAAGAGTTCTTCAAGTTGGGGCCAAACACAACAAGTCTTGCATTTCTTTCCTCATG
TACACTGTTCCTTGATTCTGAATTCGACGAGTTATGAGACGGTAGCTTTTGTAGGGAACA
AGGAGGCGTACTGCCATTACCACTCGAAAGAGAACGAGTGGTAAGTACGCCGCTCCCTTG
AGCTGTTTTCTGAAACTTCACTATCCGAACTGGAATCAAGTTGTTGGTGGAATGAGAAAC
CATTAACAGTGCCCTTCAACTCCCCTGAATCAGAAGATGAGGATTCGCTGCTGTACCTGA
ACATGATTTCTGGATTGCTTTCACTGCGGTGCCTCGCATTGCCCTTGAATACTTTTCAGA
TGGTGAAGTTAACTTTTGGTGCTTCGAGGTTGGCAGTTTTATAATGAATAAAGTAGGATT
TGTTCAAAAGAGGTTTTGTAATGATTTCTTTTTTAATCATGCATTATTTGTAAGGAACTG
GTATTATACTTTGCTCCATTTCTGACTTGATTATTGTCATTGATTCAACCAACCACAACT
TCTATACTTGATGACATGTATCATTTGAGAGTCTTGACCACAAAACAGTTTCAGTTTTTT
TCCTTTAAGGCACAAATGGTTTGAAATCGAGAAACGAGAATCATGTTTTGTTGGTATTAT
TTCACCATGTCCCCCATCATCATCATCGGATTAAATACCACAGCAATGTAAGCCAAACGC
AAATGTCAATGCTTCACTTTCTGCCCTTGCAAGCTCATAAAACAAAAAAACTGCCCATCG
TAAGCATCGATTGACATCCATGGCAACATATGGTTGAAATGGTTGATCACTACCAACAAC
AGATTCAGCTCCTTAAGTACTCTCTTCTTTCTAACACCGACCACGCCTTAATCAACAAGA
ACTTTGTCTTCCTTGACAATTGCGACACCATTTTTCCAGATCTCAAGTGGGCTTGAATTA
AGAAGGGATCAGTCAAGAGATTGCTTGATCGTTATAGACACTCTAAATGCCAAGACGACA
ACACCAACGTACGATACGGCGAAAAGGGAAACGCAATTGACTACACCCCACTCCCCAAGA
CCTTTAACCCGCTTGACTTTATTGTGCACAAGCCAGGGTGTCATCGCTTGAAGCTACCTC
ACTTTGCACCATTCTATTCCAAGCAGTTCCGACCTTCCTTTGATGACAGCGACAGCGAAG
ACAACAGTGTTGACGAAGATCCTGACGAGTTCAACATAGTTCACTTTGCCAACGATTCCA
ACATGTCCACCTCCCAACGCACTCAGTCAAAACACAGTGAACCATCCACTAATCAAGCAG
GTCAAGGGCAAGTCATCGATCAGAAGCCACAAGGTTCGCGTGTAGAAATTCGCCGCATTG
TAGATCGCCATGACTTTGGCGCCATTGCTACCATCAATCAAGACCAGGTCTTCAATGGTT
GTAAGATCGACCTAACCATTGAACTCTTGCACAATGATAATGGCATTGGTAGCTCTGGAT
ATCCCTTCTACATCTTGTCTGGCTTTACGCAGAGGGGAGGGTTGAGTCAAAATCGAGTTG
ACCTGAACACCTTCTTCATTTTTCCCCCGTCCTTGCTCACAGCAAAATGATCATGTGTAT
GGACCCTGAGCATCACCCCGTATTGGCTGATGATGGGAGGAGCATTATCCTTCATTTGAA
AGGTATGGATTGCTTTTACTTTCTGTTATAACTACTTATCTCACCATTATTTGTCTATCC
TCAGATGATCACAATGAGCAATACCTTCTCGGTCTCCTTGATAACTTTTCTTCAGCTTTG
ACTGTTAGGGTCCGCAGTAACGGAGAAGATTTGATGCATGCTTTCTTTGAGACTGTCAAA
CACCTCAAGGATACAATGATGGGTGTGCACAATGTCAAGAGGGATGCAAAGATCATTTGC
CTTCGTTTGAAGTTGCCAAAAAAGATAGTCTGTGACACTTGTGCCTTTCAGGATAGAGCT
ACAGGTCTTGCACAACGCTTTATCTCTCCCGAGTACTTCCATTGCGGATATCCGTACATC
GGTCCTGGCCAAATGAGATACAGGACTCCCCTTGATGATAGTTCTGACTGCCTTAGGTTT
GGCTTTGGTTTTTTCTTACCTTTTGTACCCAAGAACAGTGCAGTATCACTGTTTGAATCA
AGAACCAGCGAGACTACCATGATGGCCCGCATGAGAAGATTGCATTTGAAATCTGGAGCA
GCTGTTGGTACTCAGCATTCTCCTACCAACACTCAGCCTTCTTACGCCGGGAGTCAGCCC
AGCACTCAGCAGTCCTATGCTGGTACTCAGCAACCTATTGGACATGCCTCCTATCACTAG
CAGTCATATTCTGGAACACCGCAACCAGGTGTTGGAACTCGGCAATCAGACGCAAGCCAT
TATGCCTCCAGTGAGTATCAATATTTTACTAAGTAAGCCTCTTGTCGTTACCAATGCTAA
CTCTTTAATTCTTTATTCATCTGCTGTCATGAAGCCCATACCATTGCAACTGACCAATCA
ACCCCGCTGCGCTCGTATACTAGCATAGACAGTTGCAACAATGTCAAGCAGCGAGATTAC
AGCCCTCCAAGGAATGACGTCAATACCAACCATGGACTTACCCCTCCTCCCCAAACCATT
CATGCCACCCATATTGCATCGACTACTACGCACACTCCATCATCTGCCACCGCCTCAGTC
GCTAATACCTTGCTTACGCGTGTGAGTGGTATCTTTGGAAGTGGCGGACCTCGTGTTGGG
GCAAGCGGGGAGAAGAAAGGTGTCAGCTTTCAGGATGAGATGGAAGAAGAGGCAAGACGT
CAGCAAGATCCCACTCCAACTAAACCTTCTCGTAAGGGTAGGTTTTACGATGGACAAGTT
CTCCAACACATCAATTGCAAAGGAGTAAAATCCGTTGTTACAGTTGTTGAAGTGCATGAC
GATGAGGACTTTCCACATTACACTGTGTTGTTTGACAATGGTGATGAGATCAAAGTCAAG
CAAGAGAGTTTATCTGAGATTGAACACAATTCTTACGAATTTGAGGATGGGCATGGGGAT
GAACACGTGACTTATGGAAGGGGCTCTTAAGCAAGCTTACTTTGGACCGAGTGAGGCTAT
GTAGTTTGCCTTTTCTTTCGTTTTCCCAAAGTTATGTGAATTCTGCTGAAAGTACCTAGG
GAGCTATTTGATTGTGTCGTTATTTTGATATTGGGTACAGAGGACTGTTATGCCAGAGAA
TGTTAGTAGAAAGAATTGATCTGTTTGTTTAGCATAATGCCGTAATCTTTGAGTTATGAC
TTGCTCCTAATTGTTCATTCATTGGAGGGGGCTCACAAAAGTAAACCTACCTTCAGAAGC
CAGAAGCTTAGAGAGTCCTAAGCAAGTCAACTTTGAGAGACAGTGCAAGGTCAAATTAGA
TAGGCTGGCAAACAGTTCAATTCATTTCAGCTGCAAAGTAGGGAAATTCGCAAATGGACA
GGGAATATCATCGAGATAGACAATCTGAGATGTCTCCTGAAGTTGCATGTTTGAGGACTT
TGAAGGGTAAAAATTCTAGGTGTCTTCTAAAAGTCAACTTTGAAGGGACCTTTAGAGGCG
CAAGAGTTAGTTGAATTAAGTCAACTTATCTCCAGAAGCTTAGATCGTCCTGAGCAAGTC
AACTTTGAGAGACAGTGCAAGGTCAAATTAGATAGGCTGGCAAACAGTTCAATTCATTTC
AGCTGCAAAGTAGGGAAATTTGCAAATGGACAAGGAATATCATCGAGATAGACAATCTGA
GATGTCTCCTGAAGTTGCATGTTTGAGGACTTTGAAGGGTAAAAATTCTGCGGTGTCTTC
TAAAAGTCAACTTTGAAGGGACCTTTAGCGGTGCAAGAGTTAGTTGAATTAAGTCAACTT
ATCTCCAGAAGCTTAGATCGTCCTGAGCAAGCCGACTTTGAGAGACAGTGCAAGGTCAAA
TTAGATAGGCTGGCAAACAGTTCAATTCATTTCAGCTTCCAAGTAGGTAAAATCGCAAAA
ACAGACAGGGAATAATATCGTCTCTATGGTATGTTTGTAGACAAGCTGAGATGTCTCCTG
AAGTTGGAAGTTAGCTGAGATGTCTCCTGAAGTTGGATGTTTGACAACTTTGGAGATTCG
GAAGTGTCTTCAAAAGTCAACTTTGAAAGATCCTTATCTTGGTACGGCTCTGCAAAGTCA
ACTTTGAAAGGTTGGGTTGTGTTCGTAATTGTATGGCGCTAAAACCACATCACTGAGAGT
GAAAGGGTTTATAAGGGGAGAATCAAGTGTGAACAGTGCCCTCTCCCTTACAGTTGTGTT
CATAGCAGCTCTAGATGTTTGCGCTTGACCCAAGGCAACACTTTCAACTTCCACTTTACA
CTTGCCCCCCTCCCCCCCCCCCTCCTGCAGTCTTGTTATCTAATGAATGACAGCAAAGCA
ATCATTATCAATGATGACGTTTGCTATTCCGAAGGAGTTAGTGACAATTCTGGTGACTAT
TATCCCTGTAAAAACCAATGGGTATGGGCGCCGCACTTTCTTAAGGTTGGAGCAATTAGG
TCGGTTGTTGCAAATAGAAAATGTGGCTTTCATGCATGCATGGAAGGTTTGAAATGTCTT
GACCTCGATGATGTGGATAAAAATCTGTGCAATAGCATTGTCCGCTTTCAAAATGAAATC
TTTCGTTTTGGGTTAGAATGTTGTGATGAATATGAAAGCGGTGGCAATGGACTGTTTGCT
GCAGATGGAGTTGACAACAAACAAGTTCACTGCAACCTCTTCAAAAGATTGGAGCGCTTA
AAAAGCAAATACAAGCCCAACAATATGCAAAAAAAGACCAGTGGTTTGGGGACGATCTTT
TCTTCATTGTATTGAGACGATTCAAGGTCAACATTTTTGTCTACACACTTCATTGACAAC
AAATGAAGACACGAAGCATGAAAAAGGGAAGAAAGACTTCGGCAGCTACAATGGATGTTG
AAACAGAATTCTATTGGTACCAAAATAGTGGCGTGATATTTCGAAGTCGACCAAAGCAGA
AGAACCATTCAAGTCATGTTGTGTATCCAACAAGAAATGCGTTATGTATTCTATACTCAC
AAAATCACTACTCATACATTGTAGCTGGTGATGAGTATCCTAAGTCTCCTCTTCCTGAAA
TCACCTTTGAGGCAGAAGTAAATGAAGCTGCTTGTGTGTTGATCTCATTTACGTATGAGT
CTGACAAAAGAGGAGAGGACAATCATTGTGATGCGACTGTGGTTGACGACGTAGGAGCAA
AGGCAGTTGCAGCCATAAGTGGAGCATGTAATGATGACAATCTATCATTGCTGGCATCAG
CATCATGTCATCTCCAAAAAACACCACAAAAGAAGCCAGCCAAAGATCAAATTTGTTATT
ATAATCCCATTTGTCAAAAAATGGCAAGTATTTGTGGTGGTCGGCATATGGGCAAATGTT
GCGATTATGGACCTCGTGGTCCGCTTCATCATCTTTTGCCGGAGAATTTTCTTGAGCTGA
GAAAACAGGAAAGAAAGAGTTTGCAGACTGAAAGTTTGAAGAAAAGTAGAATGAGAGCAA
AGGATCATACATTGACAAAAAGAAGGGCACCAAGAGAGGAGTAGTCTACCCTCCTCGTCC
CATGTATCATCAATATTCACTTTATCCACCCGACCTCCTTCCGCCAATGCCATATTATCC
ATGGGGGACATACCCCCAACAACACCTGCATACATTGGGGGCTAATTTCACAATGACATA
CAGCAATGGGTCGGTAGTCGAAAGACTGTCTGAAGAGAATGCACAGTTGAAAGATGAGAT
CTCGAAAATTAATAGCCTGTTATCTAACAACAAATGAAGGACAAGTGCAGAGTTGTTTTT
AGAAGGTTGGTCTAAACTATTAGGGTTCATTTGGTACAATGTCAAGTGTTCTAGTAAATA
ACAAAAACTATCACTTAACTCATTACAAACACATAAGTCACCATGGTACCAAAAACTTAG
ATGCTATCACCAGTCTCCTAACGGCCGATGCTGTAAGTCAAAATGTAACAGGACATGAAT
TGATTCAACACAAGATTTGTGCTTTGACATTTTCATTTCAACTGATGCATTTCCATGGCA
AAAACGATGTTTTAATACATGGAACTCTTGCATCCTTCCGTGGTAGTTTTCTTGCAGGGC
TTTTGCTCGATTAATCATGTGAAGCGCCAAGTTATTCTGCCCTTCCTCAGCAACAGTGCA
TTTGTCTGGCATTCCACTGTACAATGAATCCCCTATAGCTTTTTTGCCAGGGGGTATTTT
ATGGTAGAGGCTATTTTTGTTCCACAGGCTTTTGGTTGATCAAGTGTTCTGCCCCAAAAC
AAACACCCATCATGAGCGACTCCTACATCCCCGGTGGGTGGGGGCCATTTGACCAAATAC
AAGTTTGCTACAAAATTGAATTGAGGTGCTTGTTGGAAGAATCATGTACGCATATAAGCA
AAATTACTCACCCGTTTGAGAGTCAATGGCATGGCATATTCATACTTAAACCCTGCCGAC
TTTGACTTTGGATCAAACCACTTTGTACTTGGTTGAATGCGTGGTTCCTCAATCAAATAA
TTCACACAGTCAACTGACATCACATGAACCTCATCGTGTTTGAACTCGTCTGATCAAAGT
TGATCAACCTCTTTTTATATTCCTGTATTGTTCCAAGAGTTTTCCAGATACAGTGTATCT
TCGTGAAGTCCCCAATGACCCGATAGTACCATTTCAGTATCATCTAAAAAATGATTTCAG
TTTAGAACTTTACAACAAAGCACAAACTGATGAGAAATGGTTGGCACTTACAAAGTTTGA
GAAAGTTAAGCGTGAACAGAAACCTCTCGAAAGTAATACCGTCATCATATTCGTCAAAAT
AATTCTTTGCGTCAAGAACGGCCTCCGGTAGAAGTTTGTAGAAACCACAAAAGCGCTCGA
TGTTTGTCTTACGGCACACATTTTGACGCCTGTCTTCAAATCCAGCATACGTCAGCCCTA
CCAAAAGGACGTCTTCCCTTGTACAGATATGATGATGTTTTAGATCAACTTTTTGTTGGT
GTTGATCTCTCTTGAGATGGAGCATTGCAGCAACATCTTCAGCTGGTAAGTTATCTTGAG
CAAATTTTACGGGTCCAAATTTCCCAAAGCAGCTCTCGAACTATCTCAAGCGGCACAGTA
ACATGTTTCTTTTTTTCATCTTGAGATAGTATGCCATGCAGCCAAATGGTTCGACGTCGA
TGACAAAGACGAATTAGAGGACCCCACATCGCAAGATGACTTCTGTGAAGAACCATGAAC
AACATCAACAGTGATGACGAAGACCTTTCAGATGAAGAAAAGGATTTGAATCGCCGACTT
AAATGAAAAAGTAGCTTTCGCGGAGACCTAGAAGAGTCATCGGAGCTACTGCTGGATGCA
GTCTTACGACCAATCCGATTGAACATTGTTTAAGTTGTGATGCGGGGTCGCGCGAGCAGG
GTATTTAAGTGTGTCTCTTGCTTGTTGGAATTTGTTTGTGTGTACTGTGGGTGTTTTTGC
ACACTGTGGAGCCTGACGCAAGGTGTGCTTTAGACTTGAAGTGTGTTTTGGTGTGTTAGT
TTTGGTGCGTTAGTTTTGGTGGACACAGAGTTTTTGGTTTTTGGTGAACTCACAGTTGGG
CTTCACTCTCACGCACTTGGTGTCACTCAGTTTCACTTGGTGTCACTCGGTTTCACTCGG
ACTCGGTGTTACGTCACTCGGTGTCACTCGGTGTCACTCGGTTTCACTTTGACTTCACTC
GGTTTCACTTGGTGTCACTCGGTTTCACTCGGTGTCACTTTCGAGTCCACTCGGTTTCAC
TTGGTGTCACTCGGTTTCGCCGAAACCAGGTAATCGTGGATTCTCGATTCATTCCCGCAT
GACTTGGGTTCACTCGGGTTCGCTCCGACGGTAGGACGGAGTATTTTTTCTCCGTTCCGA
GAAAAAAAGACCACTTGGTGTTACTTGGATTCGTTTTATTGCCAAAAAAGAGGTTTTCCA
GGAAGTTGCAGAGGGGAACTACTCTTGTAAGCCCGGGCTGATTTGGAAGTACTCCCAATT
TTAATCCGTGACACAACTCAGGAAATCTCCTAAGTATCACTACATAAAAATGTGTTATTG
CGCAAAGCAACCACACTACTACGGTATTGTACAATACCATTATTGTATTGAATCGTACCA
TACCGTTTCTTCTCCCACCTCTCCCTTCATTACAATACACACAATTGTACCTATCTACCA
TACACACTGTACCTCGTATGTAAAAGTGTTGAATTGCCCCAAACAAAACTCATAAGATAA
AAAAATAATGTTTTCTGGAAGACTGTGAAGAGAGCGTAAAAATTGAAAATGTGATCACAA
CATCAACAATATAACAGTAACATTTGTACTTGCTAATCGCGAACACGACTTCTCAAGCAT
ACTGCTATACCCAAACCCTCAAGGGCAATGCAAAGAAGCGATTTTTATGAATGGTTTATT
CGACCTATAATTTTCTTGTCCTCGCATGGCAGCAAATTACTTCCCTGACCACAACCCGCC
AACCACACACTACCATCGACATCCATCATGACTTTTACCTCACTTTTGGTCCTAGCCACT
GTCGTCTCCAGCTTAATTCTGTGCGATAAATTTGTGTCCGCCAGCAATCCAAGACGTAGT
CTTCGCCCCAGAGATAACGTGGGTGAGATGGTACGGCAATACAGAGGCAGAGATGTAGTG
ATCAAAGATCGTTACACCATCCACACCGAAATCCAAGAAGGATCCGAGAAAGCAGGCACC
GAGCTAGCCATGGACGTTGTGGAAGCGAGTCATCCTGCGGTCACTCTCGATACCATCATC
AAGGATGAAAGAGGCAACGAGTTTTCTGTTGGCGACAACATCCTCCTCTACACCCTACTA
GTAACTGATGTCGATACTGTCGACGGAGCCGATACCTTTGCCATGTTGGCAATCAACCCC
GAGACTAATGACATGCATGGATTGGTTGAGAAGAAGGGCAAGCGCGGTGAGAGAGTGCCC
TACACGGTAAAGCAGAGCAAGGGTGAGAACGAAGGTATAGCAATGGCACAAGAGCAAATA
GAATTGCCGCCGTCTGACTGGCATTGCGATGTGGCTGAGGAGGTTCCCAGTGAGGAAGAA
AGCATAGAGAGGAGGCTGATGAGTGGAGCCCGTGTAAGACCATTAGTGCATAAAGATTCT
ATTCAAGTGATACGTACTGCATTTGTACACTGCAGGGTTGGCTCAGCCTGTTCTCACAAC
TTTGTTTGCCCTTCGCCGGCCAGCATGGTCATCACAACCACCATGGGCATGGAGACCAAG
ACAAAGGAATTTCTGCAATGGATGCTCTAAGGAACGTTGTCCGTGGTATCAAGGTGAACC
CCCTCAACAAACCTAGACGTCTTCAGACCGCCAGTTATAACTTTGAAGTCGAGATGTACA
TTGAAATCGACAATACCTTCGTGAATAATCTAGGCAGCTTGAGCAATGCTGTGAATTATG
TCAATACCCTCGTTACCGGTGCCAATGTGGTGTACGAGAAAGAGATCGACACTCATCTAC
GAGTGACCAACATTGTCGTGTCGACTCTCTATGATGGCGCTACATCCACATCTGATGCAC
TAAGGTACACATTTAGTTCGCTTGGCGCTAGTTTGTATGACTGCTGTAAACGAGAAGAAT
AACTTCCTTGTCTTTTTTCACATGCCCGTGCTCAGCATCATGCGAACCAACTATGGAGGA
AATACTTGGCATGCTGCCAATGTTGACATCCACCACGCCTTGCTTGGGAAACTTGGAGGT
GGAATTGCGTACATTGGAGTAGTTTGTCGAAGCGATTGGGGCTTTGGCTTAACTGGCGGC
TTGAGTGGAAGCTTCACGTCGATGGGCCAGCCGGTGGTTTGGGATATGAAAGGATTCATG
CACGAGGTGAGTTGTGTACGCAGCGCAATAATGAACCCAAATTGTGATTGTGATTGGTTT
GGCTGCCCGCTAAGCATTTATTTTCTTGGCAATAGGTTGGACATAACTTTGGTAGTGGCC
ATTCTCATGACACGAACTATTATGACGTGAGAAGTCATCAAACACTTTCCGATCGCTAAT
TGCTCTAACGATCTATGCCAACTCAATAATCCGTTCAATTTCACACTTGATGTAATTGGT
TTGGTAGCCGGTCATTGATAGCTGCGGCATTGCCTGTCCGACAACTGTGGGCTATGGCTG
GAGCACAATCATGTCGTATTGGTACGTGCACTCAAAGGTTGAACTTCTTTCGTTCCATTG
ACAATTTTTCCGAACGTGTGATGTTAACAAATCGCTTCTGGTGTTGACTATATTTAAGTC
AATGGTGCCCTGGATCTTACGGCAATATCATGTATTCGTTTGGTGCCGACTACGATGGAA
GTGGAGATGTAAACGACCTTACCAATTGGCCTGCAAATCCCAACATGGTTGCAAACTACG
ACCAAGCCCATCAGAGTGTCGACCCGGGCCGTGAGGCTCAAAAGATGTACCTTCATGTCG
TCGCCAGGGCTCCTTCTGGCTGCGTCGCCTTATCCTCTCCCGCACCCCAGTCGACACCTC
CACCAACCCTAAGCCCGACCTCATCCATTGGGGTTGCATTTTATGACGCGGCCTAGGAGC
ACCAAAATGTTCCAAGGTTTCTTCATTTTGTGACTCTGGGTCTCTGCTGAATAGCCGGGA
TTCGATCGGCGGGGCTTCTGAGCCGAATGGTCCTAATACGCTTGATGCTTGCACGGATGG
TGCTTCTGGTAACTACCACGCAGACGAATCAATTGATAACGTCAGGATCACCGCTTTAGG
CGGAGGAGAGGTCAAGTTGGCGCCACTGTTCAGATTGTTGCCAAGGTTTGGGCATACAGT
GCGACTTCTGATTTTATCGACTTTTTCTACGCAACCGATGCCACCAATCCTCAGTGGCAG
CTGATAAGTACGGTCAATCCTACCTCATCCGGTTCCAACTCTGTCTCGACCGAGTACACA
ATAGGCGCAGGAAGTTTACAAGCTGTTCGAGTTGTGATTAGATACAACGGAGTAGCCAGT
CCTTGTCCAGGAGGAGCTTATGATGATGTCGATGACCTTGCCTTTGTTGTCAAGGCAGCT
TCAACTCCTCCTCCGACTCTCAAACCGACCCCCCTTCCAACTCTAAAGCCAACTCCAGCA
CCCTCATCAAGTCTTCCTACCTCAGTCAAACCAACAACTGCTCCAACTCGTGAGCCAACT
CCAGTACCTATATTAACTCTTTCGCCGACGGCCAAACCAACGGTACCATATGTTTCTTCA
AATGTACGCCTCAAATATATTTTGGTTGGTATCATTGCTATTGTTTCTCACCTTATTTGC
CTTCCACTTTTCCCATCCATTTCGTAGCCTACTGCTTATTCTGCCACTGGAAATGCGTAT
TACGATTTAGAGCTCGGCGTACCAAAATGCTCTAGCATTGGTTCGTTTTGCGACTCGGGA
TCTCTGCTCAATAGCCGAGATGCAATAGCAGGTCTTTCGGAACCTAACAGCCCGAATACA
CTTGATTCTTGTACCGACGGAGCTGTGGGAACCTACCACACTGACGAATCTATTGACAAC
ATAAGGATTTCCACTTTGGATGACGGAGACTTTCAACCTGGCTCAACACTTCAGATTGCA
GCCACTGTTTGGGCGTACGATCCATCTGCTGATTACGCTGATTTCTACTACGCTACTGAT
GCAACTAATCCACAATGGCAGTTCATCGAGACAACCAAGCCTACTGCATCTGGTGCCAAT
ACTGTTTCAGCACAGTATGCTCTCGAAGAAGGGAATCTCCAAGCTGTCCGTGTTGTCTTT
AGAGCAAATGGAGTAGCAAGCAGCTGTCCCAGTGGTAGCTATGACGACATTGATGATCTT
GTGTTTGTTGTCCAGTCATACCAATCTGTTCCTCCACCAACTCCATCGCCAAATTTTGCA
CCCGCACCAACAAATAGGCCAACCAGAATGAGAGCCACTAAGCTTGCGAAGCAGTTGTTC
ACAAACACTCGGGGATGAAAGTTATGCGACTAAGGAACTCGCTAAAAACGTTTGTTTGCA
TTATCCTGTTAATTGTCTTCATTGTTCATTGTTCTTTAGTGATTGTTCTCTTAGCAAGTG
AGCTAATCATATTGAAGTCCATCAACCTAAATATTCGCATGCTAAACTAATATTACTTTG
GTGCTGTGTTAACATTGTCGCAAAAATGCTATGGAGAGAAGAGAGTTATTTCAAGAGGAG
TTAAAAGTATGCAGTGAAATCAATTGGTACCCATACGATGGTGTCACTCCATTTTTGTAA
CGACAATTTAACTTCTACATCAATATTGCAATGATTCCCTCTTAGCTTCACATCACAAAA
CCTAGGGAGTACTTTCCATTGTGTGGCACGCACCGAACCTTTCATTCGCCGAACTTCATA
CATGCTATTAGTGGTTGGCTTTGATCCATAGACGAAAAACATTCCATCTTTACTTTTTGT
TTGCCTTGTAATAATTAATCAAACCATTTGTGGAACTATCATGACTGGTTACCTCGCCTT
CCCCATCCAACTCCGGCAAGATCTTCTTCGCCAAGGCCTTCCCCAACTCCACACCCCACT
GATCAAATGAATTGATTCCCCAAATCGCGCCCTGGGCAAAAATCTTCATCTCGTACAAAG
AGATCAAAATACCAAGCATGCGTGGAGTGAGCTTTTGGAAAAGAAAGGAAGTGGATGGGC
GATTTCCTTCGAAGACTTTGTGAGGGACCAATGCCTCCACTTCTTCATCTGACATGGTGC
CCTTAAGCTCAGCTCGGACAGCATCGGCAGATTTGCCGAAGGCCATTGCTTCCGTTTGGG
CAAAATAGTTGGAGAGGAGAATAGGGTGGTGATCGACCGGGCCGTTGAGATCTTTAACTA
CGTTGTTTTGTGTTTCAATCGGTGCGAGGAAATCGCAGGGGATGATTTTGGTGCCTTGGT
GGATCAGTTGATAGAAGGCGTGTTGTCCGTTCTGTGTTGAGGCAGAATGGCGAATATGAC
GTTATAATGTAAGTGTATCAGGTCGCATGTGCCGCGAGATACTGCAGGAGTGCACCAAAT
GACAAAAACACCATCAAAACGATTCCTTCCACTCACCGTTCCCGGTTCACCCCAAATAAC
AGGTCCCGTTTGAACGTTCACCCTCTCACCCTCCTTGTCAATGTACTTTCCATTCGACTC
CATATCCCCCTGTTGGAAATATGCAGCAAATCTATGCATATACTGATCATAGGGCAAAAT
TGCCAACGTCTCGGCTTTGTGAAAATTGTTGTACCAAATTCCAATCAACGCAAGCGTCAA
CGGGAGATTTTGTTCAGCAGGCGAGTTGATAAAGTGCAGATCCATGGCATGGGCACCAGC
ATGCATTTCCATCCAATTGTCGAATCCAATAGATAGAGCAATGGGAGTGCCTATGGCGGA
CCACAGAGAGTACCGTCCCCCAACCCAGTCCCAAAATCCGAACATGTTGGCGGTATCTAT
TCCAAACTTGGACACAGCGTCCGAGTTCGTGGAAAGCGCGGCAAAATGTTTGGCCACACT
GGATTCATCCCCCCCATAATAATCCAGCAGCCACTTCTTAGCGGTATGGGCGTTCGTCAT
GGTCTCCTGCGTGGTAAAGGTCTTAGACGCAACCAAAAACAAGGTCGACTCGGCATCGCA
CTGCTTCAAAATCTCAGCAATGTGAGTTCCGTCGACGTTGGAGCAGAAGAGCATCTTCAG
GTCGCGTTTCGAGTATGGCTTGAGCGCCTCGCAAACCATGACGGGACCGAGGTCCGAGCC
GCCGATGCCAATGTTGACAATGGTGGTGATGGATTTTCCCGTGTGGCCCTTCCACGCTCC
CGATCGTACGTTTTCAGTGAATGTCTTGATTTTGGAGAGCACCTCGTTCACTTCGGGCAT
GACGTCCTTGCCGTCGACGAGAATAGGAGTGTTGCTCTGGTTTCGCAGCGCCACGTGGAG
CACGGCGCGTTTCTCGGTGTTGTTGATCTTGACGCCGGAATACATCTCCTTGGCCTTGCC
GATGACGTCTCGCTCTTCGGCCAGAGCGTAGAGCAACTTCATCGTTTCGTCCGTGACGCA
GTTTTTCGAGTAGTCCAAGAGGAGGTCTTCGAATTTGAGGGACATTTTGGAGAAGCGGGC
CGGGTCGGCCGCGAACAGGTCACGGAGGTGGAGGGACGAGGTGGCGGCGTAGTGGGCGGA
CAGGGCCGCCCAGGAGGCGGTGGTTTCGACGCCGGTCATGGTGCAGCTGTCTGGCGGATG
ATTGATGAAAGGGGAATTTGCACAGGTGAATGTGAGGAAACCTTGTTCAAGAAACACTGA
TGCACAAGATTTTGATGGTATGGTAGAGTTTTATGATGTTGTGAGCACCGACTTTTAAGA
TGTGTATGTAACGTAACGATGAAAAATCTTTCTCCCTCTACGGATACCTGTAGGCGCAAA
GATTCGAAGGGCACAAGTCGCTATCTATTCCTATGTAATTCACAAACATTCAGAAGATTT
TTCTTCCGTGAGTGGCCGAGGTAGATCAATGGAGGGTAAGATACCATACAATACATTACA
AGCAGCCACTGTATGTGTTCCCTGTTGGATTCTTGGGTGTCAATTAGGGTCTTAGTGCAC
CTGATTAGGCTGTAAATCTGATCTTGCCGAGGGGTCATCCAGGACTCCTTGGTCTTGCCA
CAGAGTCTTGCCAAATGTTTGGTGGGATCCTTTCCATAGTGACAAGAATTTTATTTGTGG
TTATTTCCATATCCTGTTATTGGGGCACCAGTAGGTATCCTTGGCTCATGTCACTTACAT
GACCTCACAGAATGCAAAGCTGTCCCCTGTCATGCCCAATCAGTCCTTGGCCTCAGTACG
TAATTAATCCAACTGCAACCATACATCACAGGGTATATCTTGGCCACCACTGCATGCTTT
GAATGTGAAATCTACCTCAAGGTCTTCTTTGTTCAGATACTCATCAATGACCATGCAACA
CTGCCACAAAAAATGTATATATGAAATCCCTTCAACACCATTGCCCGAGATCCCACCCTA
GGTGGACTCTGGGTTAAGTAAATTCTTCAGGTGAACCCATAACCTCTTCCACCAATGTAT
AGAGCTATCACACATCTACTCCAATACAATGACATCATTTTCTGAAACCTCCACAACAAC
CCTACTCTCCTCTTTCCAGACACAGATAAATGCATGTGACCATGTGCTGTCACATACAAC
CAGTATGCAACAGACTGCCTTGTCCACCTATCCAACATGTCCGCCTTTGAATGGATCATG
GAGAACAATGCATGGACGTAATTGTTGCTACCATACCACTGATGAGCCCAACTAGACAAA
ACAATAAATGCCATTAATGGTCACGGGCAACATCTGTTGCAATAATAAAATCCGAAGTTA
CATTGCTTTACTTGCAATCAAACAAAAGGCATTTTCCACCAAAAACAACGATTTATTTTT
TTTATGAATAAAATGATTTGTGGAAGCTATCACTAAAGAAATCAACACTACAAAAACAAA
CACTAATAATACTTACAAAATATTTGATTAATAATGTAAGTGCATGAGTTTATTGCTCAC
AGCAATTATGACTCATTTTTTTGCTATTGTACACAAACTGTTGATATTAACTAGCAAATT
ATAACTTCACGTGTGAGACTCATAAGGCAGATTCATTCAAGAATAAGTTGAATTAGGTTA
TAATAGGTATTGTCAACATTATGTATTGGTTTATTGACAAGCTCTGACTAGGCACTTTTG
GACATCAATTGCAGTAGAGGGATCAACATCTTTCAAAATTTGGCATGATGCAGCACCAAT
GGTTGATCTTCTCATGGATACTCCATTTGTGTCAGCTTGAATAACTTTATCTTCAAGCAT
CAATTGCAGTTTGAAATCACCTGTTTTGAAATAGCTTATCATCCCATTGCAAAAGGTCTG
TGGAGGTTAAATAGTATCTTTTTGTTTCACATTGTGAAAAATTGGAGATTGATTGTATTT
AAAACAACCAGAAGAGGGATCATTCACTCTGATAGAGTACTGATCATGCTTTCTGTTGCT
GTTTGCAAAGGCAATATGAAATTGAGAGAAACATGAGGGAGATGAGGAGCAATGGTAGCC
ATTGAAGTATAATATATTGTTTATAAGGAGATTAAAATCTGTGTTAGTATGAGACTTATC
TAACAACTATAGTTTGGACTGATCATCACTGCACAGCAGGATGTCAATCTTATTAAGAGT
ACCATGATGATTTCCTCCTAGAATAGAAAAACGCTTTGTCCTCCACTTCTTCTATGTCGC
AGATAATTCTAGTGTTTGTAAAACTGTAGTCAGTAAAAGACAATGCCCAACCATCTAACA
TACCACTACCTTTGCCCCCATCTAAAAGTGGATTATACGTATATATCCATGGGGTAGGAC
ACATTCAAGTGATTCACCATTGCCTTCATCATTGGCACCTTGGTGTCCAATGTACACAGC
ATTAGGTTCAGGGAATACACTGTCAGGAATTCAAACTCTAACAGGATCACCAAGCTTGCC
CTACTCTCACACAAAACACTTGTGGGATAGAGATAGCTTCGCTTCTGGCTGGGGGTAGTA
AATTAAAGTGAAGAACACGAATACAGAAGAGATATGCAATGATTGTGATTGCAGCAAGAG
CAAAACATTATTACCGCCATCAAAATGGATGATTTGTTGTTGTAGGTACATGACCACCAT
CAAAAACAGATGATCTATCGTTCTAGGTGTGGACAATATTGCTCATGATGACAGTGATAT
TCAATTAAATTCATTTAGTGCCATTGAAAAGTACATGAGAAGTATGTTCCTTTAAAATGT
ACTTGCATGAATAAAAGAGCTTTGAACTTATGCAGGATTCTGCAGAAGTTAAGAGTAAAC
CTATGCATTTTTGCATAAGTTGACCCATTTAGACCGAACAAGCTCTCAAAGATTGCTCAT
TACCTGTCAAATCATGGGTGTTCTGAGAGAAGTTGACCAACATACGTAGGATCTAGGATA
CGTTAACTAAAATTTCTTCCCATTAGCATCTTTTGATTGCTTTTAATTGTATTCTATGCA
TCAGTTGAACTCCTTGAGGTCAAATGGCCCCAATAGTCCCCCGCACACCAGCTATCAGTA
TGTCACAATACCATCCAGCGGTGAACTTACAACAACATTGCACCACCTCTCTCTTCTCAG
TACATGCAGATGTTTCCAATCTATCCCATATGTCAATTGCAATGCCGACAACCTTAGATT
GATGCTAGATTATACACATTTTCTGTTTCTTCCTGAGTTTGATCCTTTTCAGGTTCAGGA
TCTGGTTAAGGCCTTGGAACTGTTCACAGACACAAACAACAGAAACAACACTTTCAACAC
TACGGGTGATCCCAGAGCAAACATCACAGTGACACCTAATTTAACAGTGTGGTTGTCAAC
AATATAACTAAAGGGACAACATATTTTACATAAAAAGGAATTATAGCTTGACACAGGTAA
GGAATCTGACTTTAGGACCCTTAGGCACTAAACAAAAAATTCCCAATTATGGGATAATCC
CAAGCTCCCAAATGAAAAGGAAGTCTACAAGGACAAGATCCCTATATCTATAGATCTGTG
TTTGCACAAGAGAACACCCTAATGAAAAGGGTACATAATACCAGTACAAGTCAGAATTCA
CTTTGGACCATTTGGGGGACATTGAACCATAAGGGACGTGAACTATTATTCCTATGTAAG
ATTGTACACGTTTACACAAAAATTCATGGACACAAAGTGTCCAATAGTCTGTCCGTAGTT
TATTATGAATGCCATAAAAAAATAGCGCGCATGATTGCGCGATCATGATGTGTCTTCTCA
CCATTTTCAACACTTTTGCTATTGGACACCAAGGTCATCGTAGAAAACATACAAATTTCT
ACGTGGTGGACTTTGAACCATTTCATCATATCATGCCCAAAATGGCAGCGCATTTGAGAA
GGTGATCTCAAGGACCGAAGGTTGTGTGGAGCTGGACTTAAGCTCTCAAGATAGTCCCAA
AGGGTTTTGCATTCTTGTCTGGGTCTCAGAGGTTGGATATTGCCACTACACCATTGCCCA
AAGATATCGGACATGTAATGGTCCAAAGTGAATTCTGACTTGTACTGTGTAGAACCTACA
CAAAATCCATTTGTTTCATTTTTTATGAGACGGGTTGTAATGCCCTTCCTACCTCATTTT
TTCGTCATTATATCAGTAATCCATAAGCACACAATTAATCAGTAACAAAGCACCTGCCAG
CAGTCAAGAATAAGCTTATGTACGTAAGCGCCACAAGCTTCTACCTGGAACCTCCAAAGG
TCTTATTCACTTTGTGCAATGCAAACGAAGTACAAAATCACAACATACTGGTTTGTGAGA
AACAATGTTCAAACGACATCTTCTTTTGAGAGACACACCTGTATCTGTCAAATGCATTTC
TCAACAATAATACTCCAGAGATATTTTCCTTCTTGGAGACCTTCTCATGAGACAGATTAT
ATTGGCAGTCAATAGAAAGGATCAAGTCATGCAACTGCTCCAGCAACAGTCGATCTCTTG
CAGGATCCGCTGTGTGTTGTGCATAATGATGTATCTAGTAGCTTGTAAATTCCTCAGTCC
AGTAAAATTAATCTCACAATTATTCTTCATGAAGAATCAAAACCCATGTATGCACATAAT
ACTTTAACATACTGGTTTGTGAGAAACAATGTTCAAACGACATCTTCTTTTGAGAGACAC
ACCTGTATCTGTCAAATGCATTTCTCAACAATAATACTCCAGAGATATTTTCCTTCTTGG
AGACCTTCTCATGAGACAGATTATATTGGCAGTCAATAGAAAGGATCAAGTCATGCAACT
GCTCCAGCAACAGTCGATCTCTTGCAGGATCCGCTGTGTGTTGTGCATAATGATGTATCT
AGTAGCTTGTAAATTCCTCAGTCCAGTAAAATTAATCTCACAATTATTCTTCATGAAGAA
TCAAAACCCATGTATGCACATAATACTTTTAGTATTTTTTATTTGATCTGTAAATCTTGC
TATCAATAAATTTCTCAAGCAAAAAATCTAGCAATCCAGGGAATCTTGCGATTAAAAAAT
TTTGCCTTTGAACCTTGCAAATTGGGAGTATTGAAATCCCACGAATTTGAAAATCTTGTG
AGCCCACAAATAATGACAAATATTCAACCCCAAGTGAGCGTGACTGGAGCAGTGAAGAGC
TTTTTTGAGGCCCACTAATCAGTACACCCCTCAGAGTGGCCTTCAATAGAGGATGTCTGC
CTCCAAGACAGTACCCAACAGACTGAAGCCACAAGAATGAGAGCACAGTCCTGGAGGGGA
CAAAGCCCTCATCTTTCACATCCCTGAAAAGGATAACATTCAAGATACCTCTTCCAACCA
CACAATTAAGATCAAACTGCCCAACACAGTGCAGCTTACTGTGACTGTGTGTGGCTAAGG
CCCACCCAAAACATTTTTGAGTGATGTGTAGATGGAACTTGAAATCATCTTGCAGAAGGG
ACATAGTTATTTGCTCATGACAAGGCCTGCACAGAAAACAAGGAGGGAAAAGAGAAGCTC
ACCCATAGGCCACTAAGGCTTAATGCAGCTACCAGCAAGACAGGCAACTTTGGACTTCAG
CAATAAAGAGTTGCCAACTGAGTCGTCCAATGTCGTGCAATGTTGTCAGTTGACGTCACT
TAAAAATATCGGGTCATTTCATGCCTTCACTACGGGTCGTTAAAATGTCGTCAGGTGTCG
TCACTTGGGCCGTCATTGAGTCGTCAGTGTTGTCACTTGGGTCATCAAAAAGACTTCACG
GTTGTCACTTGTGTCGTCAGTTTGTCTTCACTATGTTTTTGTTTAGGGTCGTCAGTCGTC
TTTGACGTCACTTTGTTCATCACTATCGCCAGTAGGCAGTCGTATATATACCACGTAGGG
TCGCCAGTGTCGCCACGGTTCATCAGTGTCGCCACGAAGGGTCGTAAAATGTCGTTAACT
GCCTTCAGTTCAGTCGTCATTTTGTCTTCAGTGCCGTCACTTAGGGTCATCATTTTGTCT
TCAGTGTCATCACTTCGGTCATCACATTGTCGTTAGGGTCATCACATGGTGCCTTCTTAT
GCCGTCACTTGGTTAGTCACATTAATGAGATAATGTAAAAGACGTCAATTGTCTTCAGTT
GTCTTCAGTTGTCGTCAGTTAATTGCTCAAAAATCATCCAAGTGGCAAACTTGCCTGTCT
TGCAGGGTATGGATGAAATCCTCCCAAGAAAAAAGCATCAAAAAGGCATCTGGGGCCAAC
TCATGCACAAGCAAGACTATAGCAACTGTGACCAACCGCACCACAGAGAGGGAGTCTATA
ATTTGTCCGCATATTACAGAAAAAACCTCCTGGGCATATGTACATAGATAACACTCTCGT
CATCAACACAAGTTAACTTACAAATTTTAGGTGTAAGTCATCAAGGTGGGGTCTTTGTCA
AATGGATAGGTCAGCCACAAGCTAAGGGAGTGGTTCAGTTCCTTGTAACAGAGAGATTCC
CCTTTTGATGAGTTACACCTAAAATTTGTCAGATAACTTGTGTTGATGACAGGAGTGGTA
CTGTGTTACAAGATCACACATGCAGATTTTCTTCCTCTGAATAGACCTAAGCACTCAGGC
AGAATATGTGTCATGTTTGATGACAAGTAGTCAGTAAAATAATGATATTTAAGACTGATT
CTTCTATAACCCCTGTGGCACAAATTTTGCAAAAAGTCGGACGTAAAATGTATCTGGCCC
ATTTTAATTGCAACATCCTTTCTTGTAGCCAACTTCTATTTGAGTGAATGACATTGCCCC
CAAGCTGAACTTTCTATGGCATTCAAATGCTGTGCAGCACTATGCAGCTCAACGATCTTC
GTTTTCTTTGTTGCTGCCGGATATTACTTGTAAAAGATTTTGGTGGGAAAATCAGTTCCA
TAGGTATTTGAGAATCACACAACAAACAAACTGTTAGATAAGCTGTCCGTGAAAAATGGG
CTTACTAACAAATGTATGTATGATTTGTATTGTGTCCAAAATCATATCCCAACTACCAGA
GGTGGTGCAACAATGGCACCACAAATTTCGTGGTAATCTGCTCTTTTTGTGGTGCAATTA
TTGTGCCACCTCATTTTGTACTACTCCTATGTATGTAAACAGCAGAGTAACAGGCAAATT
TGTGAAAATTTAGTTTCTGGATTATTCTGAACAGAAAATCTGTTGCTATACATTTTTGTA
CTGATAATTTTAAATTATTCTAACATTTATTCTAATAAATTCATATGTCTTTATTTTTCC
TTCCTGATATTTTCTCAACATTTTCTTTATAGCTTGAGCAGCTTCACAACTTCCCCCCGG
AGATAAAGCTTTTTTAGGGAAACATGCCAACAACATTTCTACACTTTTGTACATTGGAAT
AGCCAACAAGGTGGTGCAATAATTGCACAACCTTGAAAATGAGTAGAAATATACAGGGAT
TTTACAGACTTCTGTAGTAGTTGGGATATGAAACTGCTCCTGTTGGTAAGATGTGTTGAT
TATTGCTGTCTCACAATTATACTAACAAGGTCTATTTTTGCTAACAGTTTAGCTAACAAG
ATTTCAAACAACATATTTTCTTTGACTCGCACATACTTTCCTTTGATTCGATTGTATGAT
TATCATTGAGAATTCATTTCTTCCTCTGTCTGCACTAAACTCATTTTTGGAAGAAAAATA
GGGGTAGCGCAACACATAATGTCAAAATTATTTACCACATTAGAGGCATGCACAGTAATA
AGTGAAAGTACAACAAAAATAACCCCAACCAGCATTACAGCTGAATTTAACCTAAACCTG
TCCAGAATCACGGGGTGAACACGAAATCTCAAAATGAAACGAACTTACTGCTTCATTTGC
CAAGGGTCGGAAAAATTGGGTTTAATGGAATTCTATATCATCAGAAGAACCAGCATCAGC
CAAAGGAGGAGGAGGAGGATGAAGAGACAAAATAAAGGGTGTAGGAGACAATATTAAGAG
GAAGTGTGCAACATCATTCTTTGCTTTTAGAAGTCCAAGTAAATGCCAGAGTAAATGAGG
GGAGGGGAGAAAACAAGTAGAGAATAAATAAAGAAGTCAGTGAAAGATTCCATAAAAGAG
AATCAAGACAAGGTAGCAGAAAAAACGAAAGGGAAAGAAACATAAGAGAAAGATGTGAGG
TGATAGATGTGAGAGACAAGTCAGAGAAAAATTGAAATGAATATGATTTCAAACGTTCAT
TGATTCTTTTCCTTGAACTATCCAGAACCATGTTTTGATACTTTGAACTAATTAGACCAT
GTTTTGATAGTTTGAACTATGCAGAGGCATTTTTTGATCCTCTGAACTTTAAAGAGAAGC
ATTTTTGATTCTCTGTGATGCTTGCATAACCTGTCATCAAAGTCATACATTTCCTGTCAA
AGCGAGGGGAACGGGAAAATAGGATACCAAATGTAAGAATGATTGACACCAATCTTGGAG
GTCCCAAGATTTGCTAGGCTATGATACAATGTTGAAACCTGTCCAAATAGTGGACCCCAT
AACTCAATACAATACTACAAACACCATGACTGTGTTGGAAAATCATAACACCGTGGATAA
CACCACAATCATACCAGTAAATGCTAAATATTGTAAAGTGAAAATAGCATTGTAAACAAT
TAAGACTGAAAGGTCTAACACATCGTAAGAGCAACATGCATACTTTTATGCATAATTTTG
CTCTGTCTTAGTGTCACAAAACATGCATAATGGCATACCAGTATGAGTAAATACACTGAT
GCCCATCAAACATAACTTGACATGTTTTGTGACACAAAAACAGGACAAAATTATGCACAA
TGGCATACAAGTATGTACAAGGGCTTGTCAGTTTATATTTTTTTGCATAGTATATAAATG
GGTACAAACATCTACACATTTTTTTGCAAAGATGAAGTTGTTACTCACTCTTGCTCAAAA
ACAGAAGTCCTTGAGCCTGTTTCCTGTCGTTATACCATTTTAACAAACTTTTGAAGTAAC
CTCCCAACTCAATCCCTCATTTGCAGCACAACATGACAAGCATACCAGCAGCCAACCTTC
CCCATTCAACTAAGCTAAAAATCATATAACAAATCATGGTATGGACAATGGACAACATGC
AGTTCATTCCCAGTACAGCCAATATCAAATGCAATTCTGTTCTGTTTTGCTGCAAAGCTG
CAGAAAATAGGTAATGGATGGAATTTTATGACAAAGTGGGGTTGTGGTTTTGAAACACTA
TCATAATTGGGTTCATGATAAAACTTGCACTTACACGATTTTGAAACTATCCTGGCAACA
ATTATGAGAAAATCACACGAGCTATCCACTCTATGTATACTTTGATATATTGTGCCCAGC
CATCCCTTTGAGTTGAGAACATCATTAAAAGGCATGCCAGAGAAAGATTGCTTTTAAGCA
AACACAAAACAAAAACTCACACATAATGTCTTCTCAATTGAAAGTGATTAGCAATTTGCC
TTTCCTGATAGTGATGACAATCAGTGGATCAGATGGTTCGGGAAATTTAAAACACAGTTT
GCAAAAGAGGTGAGTGAGTTCAATTGAATAAGGATGCTTGATGAGGACAATCAAGTTTAA
AGTCACATGAATTACTGTTAGTTTCCCACACAGAGCTACCGCAACATTGTACAATTGCAA
AGATTCACCCCCTTGAAGAAGATGATAAAATCTAAAACAATGAAAAACAATCATATATTT
GTCATGTTGTGTCACTTAAGACTGACAGGGAGACAACATTCTCATGCAGGCTGAATTCCA
AGGCTATTTTGCATTGTGCTGTGCTGTTATGATAAAACATAATATTGCATGGAGTAGCAT
GTGTATTAAAATTAGTGCCTGTTGTGGTGAATTGTCAATTGTAAAGAAACTGTCATGAGA
GAGTCTGATGCAGGTGATGAAATGAATCTTATGCAAATAGTTGTGACCATGAAAATGCAT
AATATTATGGTTTCATGTGTTGCAGAAGCCCCACTAGTTGGTAATGGTGATGTGGGCCGT
GTCCAATGTTTATCAATAGTCTGTAATAAAGTTTTCAATGGTACAATATGACTGGGGTAC
TGAAAGAGGATCCATGGCATTAGACACACTAGATATCAGTCACTCTAGAGTAACTTTGGG
TACCCTCTAGCAGCTAGCAGTTCTCTAACTAGATCTGGTAGTTCTAAATTTTGGTGACTA
CAGTACTTTCTAATATGATTTTGCAGTCTAGCTTGAGACCCCAAGTACACATCACAGATT
AGTGTCTAATTTTTTTATTTTATGTCCAATATCTGGACTTTGTCTGCATTTAGTTGAGTA
TGTATGTTCTCTTACTAGAGTCTGCTAGAATGTAGGTACTATTTTTGGAGAATGTCTTGC
ATCACTCCATTTCTAAGCACTTTCACTGAAGTTCAAAAGACCCATAGGCAGATAAATGTA
TGTCTAGAGTTGCCCCTAGTTATAGTTGGTTAGTCAGAAGTTAGTTAGCATGTTAGTACG
TTAGTTTGTTTTACTCTGTGTTAGGTCAAAAGATATATTGTGGTATTTTTTTGTCCGTTC
AAACATAACTCGTGTTGGATGGCTAGCAAATTTTTGGTGGTACATGCTACAGAGCACCTA
AACTGGGAATTACTCAGTTAAAATAAGTTTTTCATAGGAATATGTACATTTTGCAACTTT
CTCCCCTCACATGATTGTTATCCCCCCAATAAGAGGACTAGCGAAGGTCATCCTGTTAAT
CGTCGCCAACACAATGAACACTATGAATATTTGATAATCATCTCTCCATCACTCGTGTGT
TGCAATACTATAATATTTCGTGTAGTCACCCCTAATATACAATTTCACGTCATCATGCCT
AAGTATATTTCACATCGTCACACTTAATAATATTTTGCGTGATATCATTGCAAGGATTTG
GTTCAGATATACATACTGGCATGCCCAGTAGGCACACTTGTACAGTATACATATTGTTAC
TAACATTTGTGTGCATTGGGGGGGACGTGTTGGCATGACAAATGTCGTTTTCATGCCAAT
TAATTTTTGAAGCAGAAGAAATGATAGAAAAGCCAGATGTCAATAACACAAACTTGTCGT
GGTTGTCATTTTGTATTTTGATGGTGAAAAAATCAATGAGAGTGATGGTATCTCACATGA
GGGGAGACAGTGCAATGGCCGCAAAAAGTCACGTATTAGATACCTTGCTGTAAACATAAT
ATACATAATTGCCCATTCAAAATCTGTTTGGTAATTTCTGATTTTTTACGTGATAGAGTA
ATGAAAAAAATAGTATCAATTCTACGAGAATTCTACGACAAATGACCAATATTACCCAAT
TTTTGTAGCCAAGACAATTTGTGCAATCAACATAAAAACTTAACCAGTCTGATTGTATTA
CTAATGTGATCAGACTGGTAAAGTTTCTAAGTTAATTGCACGGTTTGTATTGGATACAAA
AATTGAGTAAAGTTGACGGTGAGCTCCTAGAGTATGTACTGGAAAGTAAGATGCCATACG
TATCCCCTCATGTGCTTACAATTGGTGATGTTGTCTGCTGGTGTGTCTTGAGAATGTGAA
AGAAGTTATGATGTTGGTACCCATATTTGAAATGTAGGAATGAAATTTCAAAAGATGTTG
GGGCTGTTGTTTCATGCCTGATTGTATATATTTGATATCGTCATTGCTGAGCATGAGAAT
GACCCATTGTTGTGCCCTTTGTCCAGATTCAATGCAGCAGTACTGGTTGGATCAAATCCA
AATGCCCCATTGTTGTGCCCTTTGTCCAGATTCAATGCCGCAGTATTGGTTGGATCAAAT
CCATCTGCAATGTATTGCCGGAGTGACTAGAATACACCTTGCCTGTGCCTTGTACTTTTA
TTTGCTACCTCTTGGGATGGATACACAAAGTAAAAGTTGCTACTTGCATTCTCTCTCTTG
ATTTCTTTTCATGCTCTTTGTGCCTAACACTGAAACCACGTCCTGTAACTTTACCACTTC
TCACAAATTCACCAAGGTTTGCATCAAAATACAAGTACACAGCATTGTAGAAAGGTATTG
CACAAGAGGAATCTGTCAGTGTTGAGAAACAACATTGACATGGTGTCATCAAGACAGGTA
AGATCGCATTTTACATGCTCAAGAAGAATCATATAATATAAGCAGCAGCAATGGCAAATT
TTTTGAATGCAAGTTGAATAGCCCAGTGATTTTGCTTGGCTTCTGTTTCAATACGCCTCT
TCAAAAATGTTTTCAGTCGTCCTCTCATAAGCTTGACTAAAGAGTCTCCTTTTGACTTCA
TTTAATTTGTAACAGTCACTGCTGGAACCAAGTATTCCGCATCAAACAGCCGATACATTC
TCCCTATCCACTCTTCAGCACCCAACAGAGAGGAATGCATATCGCCTTGACTGTGAGCAA
GGGCACCCGAAAAAGAAACGACAGTAGGTCCTACATCATTGGCTATAATGATTTCATTTG
TTGGTGAAGTTAGCTGCAATGATGTCAGTATGCAGTGAAAAAGGGGTTCTTATCAGCTCT
TGAACCATGCTTGGCTGCATACTTTGCATCCTCTAGCTTTCCTTTGTTGCTTGGGATATC
TTTTTTCATTAGAAGACTTGAATCATGTGTCTAAACAAAGTCAGACAATTTGGGCGAGGT
TAGTTTGTCAAACATTTCGACTGTGCATTGATCAAAGATCCCCTCCATAAGTTCTGCATT
TTCTGCTGTCATGTTCCATAGCTTTGCCTCAATCAGTCCAATAGAATGCACTTTCTCATT
ATGCTTTTGTTGAAGTTGTTCTGCCTTGTGTCTCTGACCATTTTCAATTCACTCAATGCG
TTCTTTACAAAGGTCGGTTTAAAATTCATGAGTAAGATATTTTGATTGCTGATAACGTCC
TGTGATATAACTGCGGCTCTCAACACTTCATGTCCATGGGCATCTTTGGAGGAAAGCCTA
GATCATCAAAGAGATCTTCACAAATCCTACCTTGTTCTGTCATGATTCTGAAAATGTAAG
CAAAATTGTTGATGACTCTTTGATACAGTTCTTCTGGAAGTGTACCCCGACATGTTCCTA
ATACTTTCAACAACATGGGATACCTTGACTTTGTTTGGTGGATCAAACCACTCTCATAAA
AGCCATGAAGAATGTTTCCTCTTGTTGCCACTTTTGTTGCCAACTCAGGTAAGGCAGAAA
TATAAAGGAGTTCTTCTTCAAATTAGATTTAATACCCGTAAGGTCTCACCGTTGAATGCC
TTTGTGACCCTCATCTTCATAAAATGTCTTGAAGGATCGATGCCAATAACAGTATGAGTT
TTATTTTGTTGTTTGAATATTACAAACACTTTGGCTAAGTCTGCTGGTTGTTCCACTCCG
GTCCTTGCTGCATTTTATTTGTTTGCAACCATTTTCATTTCCATGAACAAGTTATGATTG
CTCAAAATAGAAGTCACTTGAGGTAAGTCTTGATCACACCATGCAACTGCAGTTAATTCA
TCTGGTATTGTAATCCCATCAGAGATATCAAAGTGGGAGTATTCTTTCCCAGGGGAGTTG
ATGAATGGTAAGAGGACATTGCTTTGATAAAATTCAAATTGTTTCTATCTTGCCCGCTTT
TGGTGAACACAATGCAACCTTCTTGTTCATTTGCAACCTGCTACTTGAACTACTAACATT
TGAGCACTGGGCAATTCTCTGTCATTAAAGGCCAGTTACAGTCACGAAGAGAGATGCACA
TGTACCTCCACCCGAAGAAGTCCAGGAAAGTTTGACTCTCATACCATTCATGTGTTCACT
TTCATCGACATTGTACATTGAATTTGTTCTTTTGTTCAAACGGGATTTCGTTGTTACCAA
ACGGAAATCATCTGGTTTGTTAGTACTTCTGCAGAAAATGAAGACTGTACTGTCATCAGT
TAAGTTATCAGTTCAGATTTGACAGGAACCACAGGGACACCATTCCGTGAGTCTGTGATT
AGATTGTACAACATTCTCGTCTCAAGTGGGACTTCCTTCAACTCTCTTCTAATATCAACA
TCTTCTTCATCCATCTCAATGAAGTGTGTAATTGCTATCAACATCACATTGCTGATTGCA
CCCCTGAATGAATGTTCCGCAGCAAACCATGTATTGGTTTTTGCTATGGATGATTGTGTA
AGAGATAACTCCAGTGTCATTGCAAGCTCTGTGGTGTAGTTTCAGAGAGTAGTTGGTTTC
AGATGGTAATCAGAATGTAGAGGTATGTGACGTGCATCATTCAACAATTGATTTTGTTGA
TCAATAATCAAATCATTAACTTCTTTTTGACCATACGTTCTTCCGATGTCATTGCTTAAC
CAATCGACAATAGATGATATTGCTGTGTCTTCAAGGACTCTGGGCTTTCCACCCACACTC
CATGTTGTCTTCAAGATAGGTTTTCCTTGATTATGATTTTGGAGCATCCAATACAAGGAG
AATTTACCACATGGTATGTATTTTAATTTGATCATGTGTTTAACAGCAGCTTGACTGTCA
TTTGTTAACAATACTTCCAATGCTTCAGGCTTTGTGTACTGATAGCTGTTTGCTGGGATT
GGGAGAGATAATGACAGCACATTGTTTTATTAATGATGTGCCCTTATATCTCTGTGATGG
ATGTTTGAAATGGATCTTGACATAGTCGTATAAGACTCTAGCATTTTCATATCTGCACCT
CTGCTCATTGGTTGCATCGACTATTGTATCTGCTTCTTCCTCTTGTTTTGGTCATGTAAA
ACTTTGACTGAACCAACTGGAGCAATATTTTTCCCAGTGTCATTCAAGACATCAGCTACT
TTTACAATGGCAGGTAAAATAACTGTGATAATATTTCTGACAATGTCATCTTGTTTTCTT
TGTGAAGCATTTCTATCTTCTAATATGACAACACATACTTTGAGTTCTGATGTGATGTTC
CTTAAGTGGTGGGGCACTTCATAGAGCTGCTATGTTGGGTTTGTCGGGGACATGTCAGCA
TAATGTCACCGTGACACGACAATGTCACCAAATCTGGGTGACATCTTATATATCGGCGAC
ATTTTTAGCTCTAATCTCACCCAGTCACGTGTCATTTGGGTGAGTCACATGTCTTTTCCA
GTCTGTCTGTTACATCACCGCTATGCGATAAGTATGTATCATGCAGACCAGTTCTGTTAC
CTATATATTATTATGCAAAACACACACAACAGGCACAACTGCGTGAACTGCATAATCCAG
AACAGCAAGCTTTCAATTAAATAGCTCCCTCCTCCCCACCATGACCGCAGATATCTCCGG
CCATAGGAGGAATTAGACTTTGCCACCGCCAACAGTCTGTAGCCCTCAACGATCTCTGTC
GACGGGTGTAACTCGCGAGGTGAGATCACTATTTTTTCCATTAGATTTTGCCTATGGCGC
GTTTTACGCTAATTAATTGTTTCAATTAAAATGTTACGTGCCTCGCAACCCGCAATGGGA
TATCTCAGCCCACAAGGCGAATTAGGCCACGCCGCCTTCAGCGCCGTGTAGCTATCGACA
ACAGCTACACGACCATCTAACCAGCGAGGTGAGAGTCCTTCTGGTTTTTGTTTCATCAAT
TTTTCGCTTTTACACGACACGCACTTTTCAATTAAATTGTTGCGTGCGCCAACCCGCAAT
GGGATTTCTCAGCCCACAGACTGAATTAGGCCACGCCGCCTTCAGCGCCAGCGTAGCTAT
CAACAACAGCTACACGACCATCCAACAAGCAAGGTGAGAGTCCATTTGGTTTTTTTGTTT
GCTTGATTTTTCGCTTTTACATGACACACACATTTTTCAATTAAATTGTTACGTGCCGCC
AACCCGCAATGGGATTTCTCAGCCCACAGACTGAATTAGGCCACGCCGCCTTCAGCGCCA
GCGTAGCTATCAACAACAGCTACACGACCATCCAACCAGCCAGGTGAGAGTCCTTCTGGT
TTTTGTTTGCTTGATTTTTGCAAGCACCCATACTAACATAGTTTTCAATTAAATTGTTAC
GTGCCCTCCCACACAACCATGGACATCTCAGCCCACAGACTGAATTAGGTCCCGCCACCT
TCCGCGCCACCTAGCCAACAACAACAGCCATCCATCCAACCAGGCAGGTGAGAGTCCTTC
TGGTTTTTTTGTATTGTTGATTTTTCGCAAGCACACATACTAACATATTTTTCAATTAAA
TTGTTACTTGCCCTCCCACACAACCATGGACATCTCAGCCCACTGACTGATTCAGGCCAC
GCCACCTTCCGCGCCGCCTAGCCAACAACAACAGCCATCCATCCATCCAACCAGGCAGGT
GAGAGTCCTTCTGGTTTTTGTTTTGTTGATTTTTCGCAAGCACACATACTAACATATTTT
TCAATTAAATTGTTACTTGCCCTCCCACACAACCATGGACATCTCAGCCCACAGACTGAT
TCAGGCCACGCCACCTTCCGCGCCGCCTAGCCAACAACAACAGCCATCCATCCAACCAGG
CAGGTGAGAGTCCTTCTGGTTTTTTTGTTTTGTTGATTTTTCGCAAGCACCCACACTAAC
ATATTTTTCAATTAAATTGTTACTTGCCCTCCCACACTACCATGGACATCTCAGCCCACA
GACTGATTCAGGCCACGCCACCTTCCGCGCCGCCTAGCCAACAACAACAGCCATTCATCC
AACCAGGCAGGTGAGAGTCCTTCTGGTTTTTTTGTATTGTTAATTTTTCGCAAACACACA
TAGTAACATTTTTTAATTAACAGACACAGACATGCCTAAACCCATCCAAGACATGACGAA
TGAAGAAAGTGACAGCGAAGAGAACACCACTCGCAGAGTTGACTAGGGGCACTGATGCAC
GTGCTACAAGACTGGGAACTCTTGCTCACACTACAAGCTGAGGGGATTCAGATCGTTAGG
AGAGAGGAGGAGGGTGAAGAAGAGTAGCTGCTTTTAATTTAGTTCAATGGGCATTTACAT
GTCTAATGTATCATTTTTCAGTGTAACTTGATGATTATTGGATTATACCACTCAATATTG
CTACTAACAATTACTACTAGTAAGTACTACTAGGTGACGACATGTCGCCATCTTCGAAAT
GTCGCGACATATGGCTTTCTTTTGGCCACCTTGGAAACCCCTAATGTCGCGACATGTCTC
GGTGACATCTCGAGACATGTCACTCGTGTCATATGGCGTGACAAAAAATGTCTTTGAGAG
CCTCCGAAGACATGTCGTGTCCCCGACAAACCCAACATAGTAGAGCTGTTGTGCCTTTAA
CAATTTTTATCCATCTTGGTTATAACATTGGAGGATTGCTCAGTGTCATTCAAAGTGGAC
AGCTTGTCATGGTCATGGTATGCTACCTTGACATGTGGCCTTCCCGTCGATGACAACATT
TCTATTATTATGGCGAAGAATGTTTTCTACAATCATGGCCTATTTTTGGTGGCAACTACC
TTGAATTATTTCAAAGATCATCGCGAAAGCATCTATTAATTATCATACTGGTAGGGAGCA
TATATCATATATGGGCAGAGTGTTGGGCAAATTTTAGGTGTCTGCATACATACAGTTAGG
CAGGGATGGGATGGGATTGATATCCGTTTATACACAGGCTGCCTGTATATGTAAAGATAG
GGTATGACCCATCTACACATGCCCGTATATTTACAGAACAGGCACTTACTGTTTATAATC
AAAAACTTCCCTTTCACACAGAGGCACTGCCAATATAAAAATAGGCATCATTGATAGTAG
ATATTGTACCCTGGGGGATACCTGCATATCAATATAAAGGCATGCAAACATTCACATTTT
ACATACATGAATTCCTGCATTTATTACAAATTTTACGTGTAATTTAGTAGAGGTACTAAA
ACTGACATAATTAGCAAAAAAATCTTTACATCAAAATACAGTGTTGTTTCAGATACTATT
ACGCGTAAGTCTGGTTACTTGTTAGCAATTTTTTGGTATTATACGTTACTTGCAGTATCA
CTTCAGTATTATTTTTCACCCTAGATTATTGTAGGTCTTGGGGGAGGGAATTGAATGTGG
CGGGAAATTTTGCACGAGAAAAGTAGGCAAGGAGTTCAAAAAATATCACCTTGGTGTTAT
TTGAAAATTAACATGGCAGTGGTAGATTGGTTTCATGTCAAGATTTTTTCTTGAAAAATC
TTAGTTTATCAAGATTTTTTTCAAAATCTTAGTTGTATTGGAAACTGAGCCCGTTTTCTC
CTTCTCCTTCTCCTTCTCCCCTTCTCCTTCTTCTTCTTCTCGGTTTGATTTTTCTAAAAC
CCGTTGTAGCCAGGCTACCTTTGATGATATAAGAATGTCATGTTGAATACTCAGGAATGT
CGTAACACCGTAATAGGTAGACCACTGGTTTACAAACTGGTTTGAAAAAAATCAAACCGG
TTTGATTTTTATTTTTCGGCGACTCTACATAAAGTCCGGTAGAAGATGATTCCAAGGCAT
CATTCGCACAATCTTAATTTCTACAGTACGAAGATACCTCTCTCATGTCAGGATCGTGAT
CGCCAACCAAAGGGGTCAATGAATAGAGAAATGATCCATGTGTCGATTTATTTTACATCA
TCCTATCTCAATAGGGGACCTTGCTGATCCCATTGATCCTCTATTTTTGGCCCAACATAC
ATAACCCCGTACCGCATAAAACATGCATATGCATTAAATAAGTATTTTGTCTCACAACCC
ATTCGTCTCATAAATCATGCATATGCATGGCTTAGAGCGCAATATTGCCCTTTTTGTGCT
GCTTCGTTCGCGACAAAAAATGATTAATTTCACCAATCCAACACATAAAAACCACGTGAA
TACATCTCAGGAAGACCCCTGATGAAAACCGCATCGTAATTTTCAATATTGCCTCTTATG
TGGGCTGTTGAGTGGAAGGAGTCGGTTGAGATTTTTATCACTTTTATACTAATTCCTACG
TTCATTTTTCTGTATTGAAATTTTCCTAGTTTCGCGCCAAGAGTGTGATGGCTTGTTTTT
TCTACTGACATATGTGCTCTCATGATGCAACTGTGTATTGCCCCTGCCATTTTGTCATCA
TTTTCATCACTCATCCCCAATCACGTGGAATTGCTCATCAGCCTCTTCTCCATGCATCAA
TATTATAACATTTGTCAACACACACACTAGACCAGCACTCTATGATTTACTTTCCCACCA
ACCATTTCATTTTCTACTTCATCGCTACTATCATTCCAGCCCTACCACTGTGATCTATCT
TAGTTCCTCATTTCATCTCAACACATTCCTCCATGATGCCAAGAGCTATCGCCACCAATA
TGAATCCGGACAAAAGGCTAGGTGGACGTGTTCTTCGTTTCTTGGTGGCATCTCCACCCA
ACAACACAACTACTTCTGTTCTTCTTGACCTCAATTCTGGTGAAGCATCTTCCTTAACAT
CACCACACCAAGAATCACACACAGAATTGATTATTACCAGCACAAATGAAGGCAATTCAC
CTACAGTAAATACCTCCAATGATGAAGACTCCATATCATCGGATGAAACGTTGACTCCTT
CTATCGACGACGAGGACAGTCAAGATGAGGACAATGCTGTGCTTGAATTGATTTCATGGA
AAGAATCCCCATGAAGCAAAGTGATTTTGAGATCAACTTTGACAAGGTGGATCAAGATCT
TGAGCATGGTTACTTTGAGGAGACCAAGCAGATTCGCAAGAGGATTTTATATGAATTCAA
CACACTTTTGTCTGACAACAAGAAGCCATCGTCAAGGTTAAATGCTGTTGAGATTTTCAA
CGCCATCTATACAGCAGATGTGTTACTTCCTGTCCTTGCATTCCAGAACAAAGCCCTCTC
CTCCAGAAATAAACACACCATTGACTTTCATGAGTATGAGTGTTTTGTCCGAGTATTCTT
TGGACTTTGTTCCTATCAGTGTAGCCTGGCAGATGTTGAAAAACACCCAGAGACATATCC
ATTGTTGACATCAGCCATCCAGAGGCTACCCTCCAGATATAAATCATTGCAGAGCAAAAT
TTGTCGTGCAAATGACCTCCTTCGTAGTTTAGAGGGGAACTTCTACGAGACTAAGAGTAA
CTCTCCGGATGACAATGAAGATGGTATATTTTGGAAGCCTGTGTATGGATTTGATCGTGA
GCTTGAGAAGATGTTTAGAGATGTGGGAGGGAGAACTTCGTCTATTGCTTTTGTTGAGGG
GTATTCAAACCTTACCGTTGATGATGAAAAACTATGCCTTAGATCTGTCAAAGCTAATGA
TCGTTCTCTTTCAAGACACAAAAGTGCCAAGGCATTTGGTCCAGTTGGAAATTGTGTAAA
TTCCATTGCCACTGGAATTTCTCTCTCCTGTCACATGAGCCATCACGGAGAATTGTCGAA
AGACATTTTGACATCAAGCCTTATGATCATAAAAGGTATCAACAATCCTAACCGTATTCG
TTTTCCAGATTTTTGGGATGCAATTGTTTCATCTAAAGGTTACTCCATTACAAAGGAGTG
CGTCTGTTTTAACTGGATAATTTGGAGAAAGCTTCTCTCGATGATACGAACTACTCAATT
GCCACTTCCAAAAGCAAGGAAAATAATTCCAGAAATAGTTGCAAGGTGGATTAGGTCAAA
AGGTAGGATTGATGAAATGACACGATCACTAGATTCTATGAACTTTACTTTCACAAATGG
TTCAGCAAAGCAAGTGCTTGTAATGAGAGAGTTCAAAAAGATGGCTGTCAATGTCGGATT
CATTTTGAAGCATTGCTTTCCGGTAAAATCACCTACATGTGGGAGTGGATACTCAACGAT
TCAACGTCTAAATCATAAGTCAGGCGTCACCATGAAAGATGTTCTATACCAACTTGCCTC
TTTGTACAAGTTGATAAACCCAATACGTGGAGTTGTACCAATCTCACCAGCACGTACTGT
CGGTGATTCTGGAATTCAACATGATGCTGTCGATCAGAAATTGGAGAGCGAGAGGTCAAC
ATGGTATAAGGAAGCAACCAAATATGTTAAGGAGCGGATCAAACCTGACAGTAGGTACAA
GTTGAATAAATATATTGAGGACCCAACTTTTAACAAAATTTGATATGACAGGACATTGTT
TCACATACCTCATTCTGTTGGAAGTTACGTAGATGCAAAGACCGGAAAGAGAACATATAA
TGGTAAAAATGCCAAGCATACGGAAACAGTATCAAAAGTCAGAAGGAGTGGATCCCGTTG
TATTCTATGTGTTGCCATTGCTGATCCAGACGACAAGGATGCTAAAATTTCTCAAACAAC
AACAATTTGTTCAACTTGTCTTGTGCCTCTATGCAACAAAAAGATTGGGAATAGAAAGAC
AACATGCTTTGAAAGATTTCATCAAGTGAGCGATCTTTCGCAGCTAGTGCAAGAGAAGAA
GTCTCCGTCAGCAAGTGGTACAGGTAGTGGGAAGAAGAGAAAGCATGCCAATAATAACGA
AGAGTAATAACTTTTAGAAAAGGGCATGAATTACTAGTAGAATGGACTAACAAATTTTAA
TACATTCATACGCATGATTTATTAGCTAGCAGCTAGTATGGCAAAATTTTAAGCCGTGCA
CATGCATGAATTGTGTTAAGACGTGAACGTTCATGAAATAGCAATTTTGAGCCCGAAAAA
TGCCCGACTTGTGGGTTGTACAGCTGCTAGAAATGGACAGTTTAAAGCAAAAAAACTTTA
TTCACACCCCGAGACACATCTATACTGATGTCCTAACCACTTGGATCTCCTATTGGATGA
CTGTAGATAGATTTTTTTTCAATCTAAAACTTCACATGAACATGCATGGGTTAATTTCTG
GTACGGGGATAAGATACTGCATACCATTCCTTTCAAGGGCCAACCTGAACCAAACAGCAC
ATGGACACTACATCAACGCCCACCGGAATATTCGCTGTAGACCAATCCCTGCCCGATCAA
CCATTGCATCTCCCAAGGACAGCCGGATCAATTGAGTTGATATATAATAAGAACAATGGG
TTTCTAAAAGTGTCTAATGACAGCCAAGAATACGGCACGTGAGTACCACATCTGTTGGAA
GGCTTGAAACTCCGTATTCGACCTAACTGTTAACTAACGGACTTTTACTGACTTTACATT
TTTTTATGAGACATTCTCACGACTACTTAACTAAGAACGTGTCTTGTGGAGTGTCTTGTT
TGCTCCACCAAGACTACAAACATGAAAAAACACTTTCGTGAGTGCACGAGCAAAAACCAC
ACTCTGACACCCTGACCTGCTCTGGACTCGAGACTTCAACTTACAGGACTATTTCAACAT
CTACATTTGATGATTCACGTTCGGATTTGGTCAATGACTTCTCACGGAACCATGCAGGGG
CCTTATCAGGAAACTTATCCCAACAGGTATTCTCACTGTGTCCCCGTTTACCACAATGTT
TGCAGCGGCTTGTTTGTTTTACGACTACTGTCACTAGACTCTTCCTTCTGTGCACTTTCA
CTGGATTCACCACTTTCTGGACTTGAGAGATTAACCTCTTTATCAGCTCTGACATTAGAG
TTACTTGCACGATATACCTTCGCAACACGTTGAACCTTCGAGATATCCTTACACAAGGCT
TCTAGATCGTGACTACCAACGGGCTTCTCAAGATGATCAACAATGATTTTTGCAATACTT
GTATCTCTGACTCTCTCCGTAAGATATTCTATAAGACTCGTTTCATTCAATTGTACATCG
TACCTGGCTGTGACTCCAAAAACATCGTTATAATAGTCATTTGCCATCTTGAAGGGAATG
GATCTCAACTCTGACATCAAGGAGACCTTCGCACTTGCGTCACTTGGTTTGTATTTCTCC
TCAAGAATGTTTAAGAACTTGTACGCAAGACCATCAGGATGTTTACCTTTCACAACTGTT
CGACTGATTGCAGCGAGACCATGATCACTGTCTTGACCCAAGGTAATAACTGCACACAAG
CGTTTGTTTTGTTTATACAACGTGACTTTCTTCTTTTCGTCATCTGACATGACTGACTTC
GTCTGAAGGGATTTGAACTCGGATTCTTCGGGGCATTCAGACATCATGATGCCTTCATCC
AACGCATCTCCACAATTGTAATACTCGGCCAGTGCCTTAAACTTAGCCAAATATCTTGGA
CAAGATTCTTCTTTTCCATCCCACTTTGGAATGGACAGACTTTTCGATTCATCACTCATT
TTTAGTTTCGATTTTGACTTTTACAGGTACTTCAGTTTCAATCAAGAGTTCCCAGCTATC
TCGCGCGTACTTCAAAGTATGTTGGAAGGCTTGAAACTCCGTATTCGACCTAACTGTTAA
CTAACGGACTTTTACTGACTTTACATTTTTTTATGAGACATTCTCACGACTACTTAACTA
AGAACGTGTCTTGTGGAGTGTCTTGTTTGCTCCACCAAGACTACAAACATGAAAAAACAC
TTTCGAGAGTGCACGAGCAAAAACCACACTCTGACACACATCATGATGTTTATTTGAGAC
ATGTGTCGTGACGGTGCAGGCATAAACAATTGCAATGCCGGGGACTTGAGAAAAACCATA
CTTTGGAAAATTGACATACTTTCACTGTTCCCACCCATTGTCCCCAATTGAAAATCGTGT
CCTCTTTTCTATTCTCATCACTCCCGCCACTCCCTTAAACACTACAGACTTCCACGCTTT
CACGGCACTAATGCAAAAAGGCTAAGAAACAGCATCAAAGGAAAAGGCACCATTGTGATG
AGGAAAGCCCAGTATTTGATGGGAAATAGGCTTCCATAGATTATGGAACAATTCCCACCA
GGAAGACGAGATCGGAATCCGAGATTGGGAGTGGTGACCTTACCAATTTTCCTTCTGACA
ACTCTTCCAACAAAACTGGTTGCAAAATCCCCCTAAGCATTGATCTATTGTCCTGGGCAC
TTTGTATTTTCATTTGAATGTCATATCAGCTGTCATAACTTTGCATACCGCATAAGTTTG
CCAATAGTTGACTCCTAACCATGATTCATAAGTATTTTCATCACAATATTTGCAAAGCAC
AAAGCATTAACTAAAGATACAATTATTAATTATTACAGCTAGAGTACTTGTGATTTCCTA
AAGAATCCATGAACACATTCCTGAGTAATCGTACCCAAAACCTCATTAGCAGCAAATGCA
GGACTGTGCCTGTCTACACCATCCCACCGCCTCCTCCCCAAATAACAATGATGACCGTTG
TCGCCATCGCCACGTCTCACCGCGCTGCAACACCAAATTGAAAACGGTGCCATTTCCAGC
GCCGCCTCTTGGAACGCTGTGCCGATACTGCAGGGCACCAACAAGACGACGAGTGGGACG
CGATGGAGGGTGGAGGACACCACGAGGATACCAAAACACACAAACTCCAACCATGACACC
ATTCACGCCGTATTACTCCAAATCGGAAGCCATGGCTGTTTTGGAGCAAAATGCGCCCCT
CATGACACTTGCGGCGGATCAAACGATTCAACTTCGATTTGTCCCATGTCAAGAGAAGAG
ATTGTTTCACAGGACAGTACGAACAACAATAACAACAACAACAGCAAGGACGATAACAAC
AGTGACAACAACAATCATGACAATGATGCAGACCTACCCAACACCCCCTGGCGAATCCTC
CACCCATCCAAACTCACACCAACTGACACAAGTACCACCACCACTCTACCGCCTGAAACC
ACCATGCCCCCCACCTCCATCCATCCCACGACTACACCCCCGACGAAACTCAACACCTGT
TATAAAACCTACACCACCCCCCATCCACCGCATTACACCAAAATCCAAACCATTGACCTC
TCATCGAGATTTCGACCCCAACCCCAACAACAACGCCTCGTCATGGAAGAACTGGTACAA
CGAGAGTTGGTTCCCGTAAAATTTGGACAACTGTATGCCTCGAGAGGGAGAGAGGTGGGA
TAGTCTGGCGTTGTCTTCTTGGAGGGTCCGTGAAACAACAACAACAACAACAACAACAAC
AACAACGAGGGTGGAGGAGGGCGAGAATGGCAATAGTGCGGTGGAAGGAAAGGGTCAAAA
GAGGAGGGCACGACAATCCTTGTCACAACCCCTCGCCATGAAGAAGAAACAAAAGGGGAA
ATGTCTCCGATGCATTAAGGAAAGGGATTCGATCTTGGGAGGACGGGGAATTGGCACGAC
GTGTGGCGGTGGAGTTGGAATGGAGGGGGTGGCATGTTTTGGCGCCTTCGGATTGACGGC
TGGCGCGAAGGTCGGGGGTTGGACATTGTCGAGAAGAGAATCGGCCAAAACTGGACGAAA
GTGGACGGTGTTGTTGGTTTGGCTGTCGGGGGAGAATTGGAGCTGTCATGACAGCAAACG
AAGCCTTTCGGTGAAAAATGGCTCCACATCAGAAAAATTGTAGAATGCGAGTCTGTCGAG
TGCGTTCGAAAAAAACATGTGTGGCAGGCCAGCTTGCACGAGATACCATAACATAACAAG
TATTAAGTGGCTGCACAGTGCCGCACAATAATAACCGAAGTATAAAACACAAGACAAAAC
AGCTCACAAAAAAACGTTATGGCGACCGCGAAGACAACTTTCCCCTTAGGAGAATGGATC
AGATGCGCACTATACTACAACAATCTCAACCGCAACACTGCGGGATGTTGTTGCGACACC
CTGCCATGGGACTACCTTATCGCATCCATCCGGATTGCCATATGGCTCTCCCATAAAATA
GACGACGCGGAGAGTCTGGCTCGCTTCAACATTTCAGATGTGTTCAACAGGGAGCAGTCG
CATCAAATGTCGAATGGTTCAATGCCTGACTTGGCTGAATTTATTACAGTTCGTTTGAAG
GACCATCACGATGGCTACATCGATGAAGGCCAAGACTCTCCATACACATTGAACAGCATC
CCACATGAATCGATGCCATACTCGATATCAACAGCAACAGCGCCCAGTTACATTTCGGGA
ATTGACGATGATGAATTACATGCTCTCTTGGATAAATGTGTTGATGGATCTGACAAGTGC
TTGGCGGTGCCCTCCGTTGGGAGGACGGGATCTAATATCATCTATGAGCCGGAGCACCAT
CAAAGCGATCGCAGTTATCTAAATGTACACTCTGCAGACATATCTTCTATAGGGAACGGC
GATGGATGCAACGAGATTGATTGTTCAGACACCTTCTTTGACAATCAGCATTGAATTCAC
TTTCTTGGTTTGGTTTTCTACGAGTTATTTTCTGGCGGCGAACGGCCTCCTCCTGAATTA
ATAATTACCCCAACCTCTTGCGACGATGCCGCAGACAAGAAGTCAGGATCACAGGCTTTT
GATTGCTTGGCGGGCTTAAACTTCTCTGACGAGAGTTCTATTGCTGAGGGGTGCAAAAAT
ATCAATGATATCAACAACAGACACAATGGCAACCACCCACTTCGTTACGAAGATAGGTGC
GGTCCAGAAGATCTGGATGATAGTTGCACGGAATCTGGAAGGCGGAAGCGGCAGTCTACA
CTTAGTCGTTCTCTGCGATACTCACAGTGCAACAAAGGAGAGAGGGAAAATGGAATAGCA
TTGTGCAAAGTAACAGCTCAACTATCAATTGAACAGCTGAAGTCGAAAGGCGTTCCTGCA
GCACTGTGTAATGTGATCTACAACATGATCGATTGCATCAATGGAGATTTAAGTGGAGAC
AAATCATACTCGAATATATCTGATGTTACTTGTGATTTGTGTTTGATGGCGAACTATCCC
GAGAAGTTTCTTTGAGATTTGGATTTTGACTCCCTCTCCTTGACACGTCTGACATTGAAT
GAAACTGTCTTTGTTCGCAATGATGAGTTTGCATCCCTGCAGTGCTCTTACATGCGATCT
GCTTCAGGGTCACCTGAATTATCACTCATAGCTGGGGATTCTGGAACGGGAAAGTCATGG
CTAACCGATCGTCTTGGGCAGTATATAGTTGCGAACGGGGGTGTATTCCTCAAAGGCAAG
TTTGACCGATTGCACCAGTCCCAACCATTCTCGGCATTGGTGGCGGCATTAAATTCGTAT
TGTGATCTGTTGATTGAAGAGACCAATCCAGAAAGAGCTATTTGGATATCTTCAAAGATA
AGAGGAGCTTTGGGGCGAGATGCCTGCCACTTGGTGAGGGTGATACCCACTTTAAGTAAA
ATTATTGTTGTGGATGAATGCGAAGTTGGCTCGGAAGCCAACCAGGATTGCATGGATGCG
CAACAGAGAATCTATTACTTGATGTATCGCTTTGTGGAGACGATCTCCATCTTCTCAGAT
CGTATCATTGCTCTTTTCTCGATGATCTTCAATGGGCGGATGGTAGGTTTCTCGCTTCGC
TCATTGTCTATACAATTCAAGATGTTTCTTACTTGTCTTGAAAACTTGATAATTTCATAC
AGAAGTTTCGATATCAGTGATTGGTCACGTTTTGAAGTCATACAATGCAAATACGCGATT
TTTCTTCCTTGGTTGCTATCGTGACGACAAAACAGGGAATGACCATCCCTTTTTGAAAAT
GATTGAGAGTGTTCAAGGTTTGGGTGTCACTACAAGAATTGTAAAAAGTTAGAATGCATG
GATAAGGACATGGTAACAAAATGTTATCTAATCTCCTGTGTCTATTTCCGCGACTTGTGC
GGTCCCTGTCGGAAATAGTGTACTACGACAAAAGGTAATCCTCTTTTCTTTTCGCATTTG
ATCCTCTCGCTACATCGGGACGGGCTACTTTATCTGAGTCTGACCCGCCGACGATGGGAA
TGGAATGAAGAAAAAATACTCTCAAGAAGTTTGCCGGAAGATGTAGCCATGCTTTTTTCT
TACAGGATAGGCAGGCTCCCGTCGGATGTGAAGTCGGCGCTTTGTACATTATCGTGCTTT
GGTTCTTCCATAGAAGTTGACGTTATAGAAAAATTGGAGGCAAGTCTTGGTGACAACTTG
ATTGATCCATTAGCCCTCGCAGAAAAGGAAGGTTTCGTCAACAAATCAAATGGGAAATTT
CAATTCTTTCACGACTGCATCCAAGAAGTTGCGTACAGCATGATACCAGAAGAACAAAGG
TGCTTATATCACATGAAGTATGGACTATCACTTGCTGAACTCTCATTGAGTGCGAACAAG
AAAAACACGATGTTGTGTGTGGCTGTTGGTCAGATAAATCTCGGTGGCCCTTCTGCTATT
TCCAATGATGAACAACGTCTGGAAATCGTGAAGTACAATCTTGCTGCAGGAAAAATGGCA
GTTGATATGTCCGAGTTCCATTCTGCGTTCCATTTCTTTGACAATGGTATCACTTTTCTC
AAAAAAACCTATTGGAAAGATCACTATGCCCTCAGTCTTGAACTTCATGAGTTGGCAGCC
GAGTGTGCTCTTATCACCCGTGATGCTTTTAGTCTTACTGTGTTGACTGATCAAGTGCTG
AAATATGCACGGTCGTTTGAAGACACTCTCAACATATCATACATATGGTAAGTCAATACA
CGTCTCGTACATGAACTACGATCTTATCGTCAATTCACCTGCTACGCACTGGACTGGATT
CCAGTATGTCGACACTAGGTTATGCATCAAGAATATCAAGAAGCTCGGCGAGGAATTGCC
CAGATCTTTTTCAGACGATTGTACCGAGGATCGAATCAAAACTACACATACAATGCTCGA
TGAAATATCTGTTACTAAGTTATTGAACTACAGGATGATGACAGATAAGAAAAAGATGAT
GGCAATGAAATTCCTGCATAGGCTTGCATCAGTGACTCACCAGGTGCATCCGAATCTCCT
TGTGAGTGAATAAATTTTGGTGAATTCTCTTCTTTTGCTCTTCAGCATCTCTGATCAACG
TACTGTTTTGTTTCCCAGCCTGTTGTTACTCTTAAAATGGTTGAACTCACAATTGCCCAC
GGAATGTCTTCGATGAGCCCTATCGGCTTTGCATACCTTGGCAGTCTCGTTGCAAAACTG
GGAGATATAAAGGGTGGATATAAATGTGCAAGCTTAGCGAAGTCTCTTGTCGATAAGATG
AATCTCAAAGAAATCGCAGGTGAAGTGTATTGGGTATCGATCGAAATATTATGCTACATT
GAACCCCTTCCTGTTGCAAATGAGAATCGAATAGATTGTGAGGCCATTGCTTTAGGAGCA
GGCGAAGTGTGAGCACCCTGTTGTTAATGATTCTATCCTTTCTTTCGTGCAACAAATACT
AACAAATATCACAATTACCAATGTCATTTCCCTTAGGACATGGGCTTGTTATAGTAGACT
CATGTATGCCAGTGGCATTTTTTGGTCTGGATCAAAACTTTCAGTATCTGCAGACGTTTA
CTTCCGAGGCCGTAGGTTTTTGATGTCTCAGGGACATGTTACAACTGAAAACTATCTGTT
GTTATTGCAACGGTCAATCCTCATTTTAATCGGAGTGGATGAGGGCGAATTTATCACAGA
TGACGAATTGAAGCGGCGTGTTCTTGCAAATAACAACCCTTTTCAAGTCACCCTGTAGTG
AGTGCTCTGTGTTTGTGTTATTCTTCCCAGGTCCCTTCTCACTAATTTAGTCCTATCGCC
TTTCCGATGGTCCTGTTTAGCTATTTCCAAAAAACATTTGCAGCCTTTATTTTGGATGAT
TATCACACAATGAAAGAGAGCGCCGAGGAATACTTCAAGTCCACAGGAAAATCGTGGCTT
ATGATGTCGCTGTACGTATTTCATGTTCTGATAATTGGTCTAGTCTCATTTAGAATATAT
CGCGAAACAAAAGTACGCTTTGGCTAGAGCAAGGGACAAAGTTCAAATCTCAAATGCAAT
CGTGGTCAGAAAAAGGATCATCATGGAATTTTGAGAGCAAATACTTATTGCTACAAGCGG
AAGAACACTTTTGTAATGACAATATAGATGACGCTAAATTCATCTATGACAAGGCAATAT
CATCAGCGAAGACACACAAGTGGGTTCATGAGGAAGCAATTGCATATGAGCTCGCAGCAA
ACTTCTACTTCAATCTTAAAGATTATTCAATATCTCTGGAATACTTCACTGCTTCACATG
AGAAATATCAGAAGTGGGGTGCAGTTTACAAGGTAACTAGACTGTACAAATGCATTCAAG
AGAAATTTGCTACTTGCCTAGGTGTCCCCAAAGTATGTGTACTCTCATCTATTGATGGGT
TTGAATAGCGAAGTGTTGATAATGAAGCAAAGCCACGAAAGAGAAAAAAGACGTAACTTT
CTGTAACTTAATCACAATGCCCAGATCTGGAGTCTCCATGAATTTTTGTGCAGTCTTTCA
TAAAGACATATCATAAAAAACTTGGCATATTGTCCAGGAATACATTCGTATTTTCTGACA
TGTTCTGCAGATAGTCTCTATTATGGTATTTAGGATAAGTTGATGGTTTCTCTAAGGGAT
TGACTGAGTTGGCGTGAAAAAAAGAACGTGCTATCTTTTGGGGAGAGGTCAATTATATGG
ATCCCCCAGACTTTTCTGACAAACAGACTTTTCTATAGGGTGTGTCAGACAAAATGTGTT
GGCATCACATAGACGCGAGGGTATCAAAAGGGTATCTTGAATTCCCTCCAATGTGGACAG
GAAGACAGTGAAGCAAGTATTAATATTAAATGAAAAATTTGCCAAATTACTATTTTCTGC
AATCATGTCATTGTTATCGGTTTTGTCCCTATTGGTCACATTTCCAATAAAATATTTGAA
CAGTTCTGCCATATTCATTCCCTGTCACATCCAAAAGAAATTCCATTCTTGGTCACCTAA
CAACCAATATCTGTTGAGGAATTATTTGATGCCAACGTGAAGCCAAACTGCCCTGTTCAC
TTCTATTCAGGCCTTGTTCATTTGCGTTCATGAGGAATCAGGCCTTGTTCACTTGCATTC
ACATGCAATCTATCCACTTGCATTAACATGCATTAAGATGCAGTTGCATACAATAATGCT
CTGTTTACTTGCATTAACATGCAAGCCTTGTTCACTTGCATCCACTTGTGTTCTCTGATG
TTCACTGTACTTTTTCTCAAAGAAACATGCCACGCGGAACGACAACATACCACACAATAT
CGTTCACTTGCACTAACATGTGCTCAATTATGCTAGATTGAAATCAGGCCCTGTTCACAA
TCAGTAAGTTTCCGTTGGAAAAAGATTTTGTTTCCACCAAATTGTCAAAAGCCATCAGAT
GAAGAGTTTTATGAGCATCAAGATCTAATTTGAAAGGTTGGGGCAAAATTGTTGTTTCTA
CAGACTTATCCAGGAATGAGATTGGAACAAATTTTGAGAAAGTTTGGGATACTATTATAT
GTTAGAAAATATTTCAAAACACGGCAATTTGTTCAACCCAAAATTCTTTTGGGTTCACTG
ACTTCAAGATATCTCCTCTTACTTAGAGATAAAAACTTTTTCACCACTATGTACATAAAA
AGTTCATTGCACTCCAACATGGAGGTGCTCACTGGTTTGAGAACCTGTTGTGGCAACTAT
GGTCCATTGGTCAGTTCATGTTACAAGATGATTCAGCAACTTCTTGTCAGACAAAACATC
TTTTACTAGAATAATTCATGTAACTTGTGTATTCTCTAAGACTCTTCCATTCATTTTGTA
CTACAAAATCACACTAGCCACTGGTTTCATCAGACAAAACCACTTTTTCTTTTTAAATGT
GATAAATACCTTTGCTCCAAAATGGTGTCTGTTTAGACACTAAACTGAAACCTATCTACT
GACAAAACTGCATCATCTGACAAAAGGACTTGCTTTGTCAGGCAAAGGCAAAAAGTTGCT
GTACCATTTTGGAAAAGAGAGGAACAGCACTGTGGACCATAGTTGCCACAACACACTTTC
AAAAATCTGGGCCTAACCACATTGAACTCATGCAAATTCTATATACATACTTGTAAACAA
GTTTTCATCTCTAAATAAAGGAAGATATATCTCTGTATTGGCGTCAATTGAAGATACCGT
TTTTTATACATTCATGTCTGTATGTCTACATATGGCTGACCCATTTTGTCAGGCACACCA
CTTGAAAAATGTGCTTTGAGCGATAAAGTCTGGGGGTTTAATATTACTGCCCCCTTTTGA
CAGAAAAAGTTACATACACACAATCCCAACCAACAGCAAAAATCACCAATATCTGTATGA
TGCTTGCATTAATAGTTTTGCAATCAGACTCTAAAAATGGACACTTCATGATGGATAGTC
AAACAATGATGAATGTGCCATAACTTTCATTGAAACACATATACTTTGAAGTCTCTTTGA
TATTATCCCTTAATATAAGACAGCTAAATGTGATGCAAAAGTGCTTGTATTTCAATAAAG
CCGGTGAGATAAAGACATAGAAACATTATAAATGCTTTAGGGTATGCAGTTCACACCTTT
CCATTTCTAGCTGCTGGAGCAAAAGAACCCTTGAAGACTAAGATAAAGACACACACACAC
ACACACACACACACACACACACACACACACACACACACACACACACACACACACACACAC
ACACACACACACACACACACACACACACACACACACACACACACACACACACACACACAC
ACACACACACACACACACACACACACACACACACACACACACGAACAAACACAAAGCGGT
AAAGAGGAGCAGAGAGAGAGAGAGAGAGAGAGAGAGAGAGAGAGAGAGAGAGAGAGAGAG
AGGAGAGAGAGAGAGAGAGAGAGAGAGAGAGAGAGAGAGAGAGAGAGAGAGAGAGAGAGA
GAGAGAGAGAGAGAGAGAGAGAGAGAGAGAGAGAGAGAGAGAGAGAGAGAGAGAGAGAGA
GAGAGAGAGAGAGAGAGAGAATGTGTGTAATCAGATTCTTCGCCTCTGTTGCTATTTCAC
ATATTATCACAGCACGGTACCATTCATCATCCAATCCTATGACTTATGGTATATTTGTCA
CACCGCCACAAAGTAGATCTATGTGTCACCACATGGCATAGTGAGGCAAGAATTTGACTG
TTTATTTTCTTTTTATTAACCCTTGTATAATATCAAACACCACAGAAGATATGGCCTTGC
TTTCAATAGTACTTCATTTTGATGTACTAAAGAAAACTTCTTGCAGATTCCCAACTCACA
ATGCTCCACAAATTGGCTTTCAATGGTCTGTTGTAACTTACAACATTTTGATACCTCTTT
TGACTAGTGGTTGTGCTCTTGTATTTATCAAGAACAAGGCAGTTTACCAGACTAAGTCAC
ATGCTAGGGCATGTCAAGCAAGATCCCACAGCCATTAATCAAGAAGGGCAGTTTACCAGA
CCATGTGTCACTTCCAGTGTTATCCTACTCCACAAAACAGACTGCTTCCAGGTTTCACAC
TCCCACTGATGCTAAAAAATCTTGCAACAGATCTGTGAAAGTATTGGGAAGAGGGCGAGA
CTCAGTAAGAAGCGAACTAGAATATGCGACAGTTGCTTCTTGATTACCTGGTGGGACTAA
GAATATAGTAGTAGATCAAAGGAAGGATGATGTATGAGTCATTAAAGTTGACGAACAACA
TGGCTAAAGTCAATGTTGGTCAAAAATGGACAATTGGTAGATCAGCAGATGTGTACAGTT
AAAGTTGGGATTCAGAAAATGGATAACAAATGTGCATTCATTTTGACAAAGGGAGAGACA
TTGTTCACATAACCAAAAGGAAACAAGGAGAATATACGTATCGACTACGCATAGTCACAA
CATGGAACAATAGGACTGAGGGACAATGCTCACATATCAGAGAGGACACAAGGAGAATAT
ACATATCAACCCTAACATAACAAGGAGGATATAATGCTCACATAACCAAAACGAAACATG
GAGAATATATGTGTCAACTGAACAGACACAACATGGAACAATAGGACTGACAGACAAAGC
TCACATAGAGAGGACACACGTATAATATATGTCTTGTCATAAAGATAACAAGGAGGACAA
CATTGTACTCAACCCCTAACAAGTGCGATGGAAGAAGACCACTGTCACAAGATGTTTTAT
TTGAGATTGCAGCTGATAGCAATTTTAGGCTCTCATGGGGATGTGAATAATGTAATGGGA
AATGGAACGGGGAGGATAGAGATGGACAGCATGAAGTTGGTCTGTTTGTCACATGATTTG
CATGACCAAAGTGTCCTTAGGATACCATATAAGCCGGATTATAAGTAATACAAATGTCAA
ATATACATTTAAATATTACTTATAATCCGTCCAAAGCTAGTGATTTTATCACGGAGCTAA
AATATTGGTATCTGGAGTAACTATGCTAGTTACTTTATTGTACAGTATTGTACTGTATTT
TAAAGTCTTCCTGCCAGTTCTGACAGTGCCTTGGGGGCAGCTCCAGGGTGCATTTCATGT
TTTGGAATCAAGAACAGGATGAGGGCAAAGTGGAAGGATTGGATGCTGGAGGGCAATGCC
ATCATGCCAATTAGTTGCCGAGTGGCTCGTAGATGTTTACGGGAGCATTCCTGCGCAGAC
GGTTAGGAATGCCTGGATGAAGACAGGTTATGAATGGTTTTAATTTGGGAATAAACATAA
ATGCATTTCAATAGATCATTTATTTGTTTTTATTGAGAACTATGTTTTTATTCAAATGAA
AGTTATGATAACACATTTTTAATGTAAATCATTTACAGAATTATCATTTGTCAAGCGTCA
CAATCATATCTACGATCCAAAATCATCACAATCCATTGGAGTGCAACACAACAGCATATG
CCTAACGTCAGTAATGGTGATATAGGCATTGCACTGACCTATTCGCATTTTCTGGATGAA
AAACATCTGTTAGCCAGACCGATGCCCTATCCAGATGTTGACAGTTCTCCCCCGCTGCAT
ATTCCTGTGCCATAAAACATACACGACGTCCATCCGCGCCGTCAGTGCGGATGGTGCAGC
ATGCCAACTTGTGCAGTGCCGTCATCCTCGGGCAAACATGAAGACCAACACCACAGTCAT
CTCTGTTGAGAATGAGTGAGTTACCTCATCCAAACGGATGCAACTTGCAGTTACACACAT
TGTTGCAGGGCAGGAAACCAAGGACTATTCGGTGCATGGTTTTGAGAGGTTTTGAGTGTC
AATTGTGTGTTGTGATGCTGATGTGATGTGAGTATAGACATAAATGTGTATAGCTCCACA
ACCAGCCAGAGTTATTAGGACTAAGACACATTGTCATGTTGCTGGCAATGAGGAGAAACT
AATCAGAGTGTATTTTATGTGATCAAGCTGCTTTTGATGGCGGAAAACACAAATGTCAGC
AAAACTAGGCCTGTGTCACTTATACACCAGTGTTACCTATAATCTGGCTTATCTCCTTAT
CCCTCAGACCACACTCCAGCATGTTTTTTGATTTTGGATGCAGTTTACACATATAAAAAT
TCATAACTTTAGAACCGTCAGCTGCCTTCTGGCACACATCCTATATCTGTGTAGATGAGA
AGCTCGGCTTTCTTGTGGTATATGGGTTTGGGGATAGGTTGACAAGACACCTGTCAAATA
GTTGCTCAAAAATGTTTGAATCTGCGTTTTAGCCTTTTTTGGGTAAGCATGTTTTTTTTC
TTTCGCGCGATCTCAAAAATACTCTAGCTTCACCCATGATAATTTATCGAAAACTGCTTA
AACCATGACCAATCTGATGCCACCTTTGACCATTCCAGCAATGCAACCACTGCCACCTCC
CCAACCTTCTTTGGCAGATTCAACTTCAAATACTGGTCACCCAGCAATACCAAAAATTCC
TGTGACTGTGTAACCACCACAGGCAACAAACAGACCATCTCTGTCAACCATGCAAAATGC
CAAACAACGCATCATCCACTCTGCCACTGTATAGTTGATATCCACCCTTACTGCCTCCAT
TTTTCCTAACAACACGCCCATCTTCCCAAGAGACCCCCAAGAAGAGGGAGACATTGATTA
CCAAAGGGTCGCTCTTCTGATAGAAGCCTACCTTCCATCAATCGCATCATTCAAATCATC
AGCCCAATTCACACATCTCTAACTCATGATGCCACAATAAGCAACTTTCTCCCCTTCTTG
CATCACTGCCATCCACCAAACAGCAACCAGGGAGTCACATCGGATAGGGTGAGGAGCGGG
GACTTGAGACGATTTGCCTGCATCAGTTGACAACTAATTGATTTACCTGTACATCAATGC
GGTATTTGACATTTGATGAGAGCCAACAAATCAAATGACCAAGGGCGAAGCAACAATCAG
ACAATGTGGATCAGATTTTATGGGAGCTAATGCAATGCAGTGACCTAAGCCGAAGTAGGT
AAAAAGTAGTTGTAGATAAAGAAGTAGAAAAGCGGTATTCCAGCTGATTGGAAATTATTT
TATGAGCTATTTAATTGGGTGAGAATGAGGACTGTAAACTATCAGTCCTCATGCTTTTAA
CATGAAATTTTCATGGTTAATCGATTTGTGTCACAATTGAGTATTTGTGAAGTTTTAACT
GTGAAAACTTATCTGTAACATCACGTGTTTCTATGGGGGAAGAATTGTTGTGATGTGAAG
TACTTTGAAGTACTTCTTGCGATGTGAAGTGTTTTTCTGTGGAAAATTGTGATGTGAAGT
GTTTTTCTGTGAAAAACGGTGAAGTGTTTTTACTCCCTTTGTTGTGAAAGTTTGTTGATT
TGAGCTAATAATGTCCTGTTTTAGGGTCTAAAAGCCTGGGAAGCTACCTTGGCTCATGTC
ACTCGCCCCCACTAATGGAGCGATAAGGTGTAAATGCACATGAAAATATAAAACCTCCTG
AGGAAAAAAAACCTCTGGTAGGAAAAAATGATGGTGTGGCATGTGACAAAGCGTAAGTAT
TATGTGGAGAGAGGGGATATTGTACAGAGGTTATTTTATTCAAAAAAGCGTGTAACTCAC
CCTATGTTCAATCTCTCAGATTTAGTTCAGCGTTGAACCCTTATGGTGCCATTCGTATGA
ACTGACGTGATGGTGCAAGGATCACTTTCATACCGGCTTTCTGTTTTGTGGAGGATGTCG
TCTTTTTGCAGCAGTACTTTGTCACCGGGCTGGTAGTCCCAGTCTATGCGGGAGGCATTT
TCCCATCTTGTGTTGTTATCTGTTTGCTTTTGTCTGTATTCCCCTATTTTTGACCAGTCA
GCAATGTAGGGGATGTCAAACAACATGTCCCTTCCAAAGATAGCTGCTCCTGGCGATGTC
TTTAGTACTGTGTGATAGGTAGAGCGAACTGCCCATGTGGCGTTTGTGAGAAAGTCAGCA
ATGTCACTCTCGCTGACTGTATCGGCCACGTCTAAGTCAGCGGTATGGAGCATTGCCATT
ATTGTTTGATGCACCCACTCAAGTATTGTGTTTGCTTGTGGGTTTCTGACACTGGTTGGC
TTACGCTTCAGACCATGTTAATCACAGAGGGTCTTGAAGTGAAGTTTAAATTCACTTCCG
TTGTCATAGATAATGTACTGACTACGTGGGTAACGGCTAAACCAGGTCCTATTTATTATA
TTGCCTACTGTTGCTGAGGTCTTGTCAAAGTAGGGTTGTTTTGTTTGGACATGTGTGTCT
TTGCTGCTTTGCCCCTTTGTACCCTTGGGAATATCAAGCTTCTGGAGCTGTGATACCGGC
AACTCTACAATTTCAAACCAGATTGTTGCGGGATCAATCATTGTGACACACATGAAGTCA
ATTTGTGTCTTGTCCTTGCCCTTGAGGGTGTATGGTCCTATGAGGTCCACACATAATGCC
TCCCATGGGTTGGTGATTGCAAGTTTTGTTTGCAGTTTCCCGCATTTTAATTGCCTGCCC
TTGTTCACCTGGTAACTGTGACACTTTTTGATGTGTGATTGGACTGTCGTTCGTAGACCT
TTCCAATACATTAAAAGACAAAGAGTTTCTACAAGACCTTGGTCCCGGGGTGCTGTAGGT
AGTGGCAAAACCAAGCTACGGCACAGTGTTGGAGGCTTTTTGGTATAACCATTTTGCCGT
CCTTACAGAGTACTTTAATGTTCTCCACTAAGTGAGTTAAGTAGCCTTTGTTTCAAAGAC
TTTCATCTTCTTGTTGTGCCTCCGCTATCTCTCTGGTTGTGAGTGGATAGATGGAGTCCT
CTTTGTTTTGATTCGCAAACACCTGGTTCATGGATTCCTCGGTGGTTGCTGGGGATGCTT
CCTCCTGTGCTGCATTGTGGTAACACCATCATTGGGCAAAAGTCATCCAAGTTGACCTGT
CATCTATGACAGGTCAATAGTCCAGTCGTGAAATGGCACCTGCAACTATGTTGTGGATGC
CTTTGATGTACACGATGGTGGGGCCATACTCTTCTAAGAGTTATCTCCAGCCATACACTC
GATCAAAGGTCAGACCTAGAGCATCCTGCATTAGATTTTTGTGGTCAGTGTAGACGGTAA
GTTGTTGTCCCCAAAGCATGCCTTTGAACTCTTTCAGTGTTTCTACTATGGCCAGTAGTT
CTTGTTTGGTCACGCTATATTTTTGCTGCGCCTGACTCAGTGTTCTACTGAAGAATGCCA
GCGGCCTGTTGTTTTGAGTAATTCCGGCGCCCAATTGAAATTTGGAGCTTTCCGTGTAGA
TCTCAAATCCCTGCGAGTAGTCAGGGTAGGCCAAGGTAACATCATGGGCAATTGTTACCT
TTTCAGTGTCGAATGCTTGCTGGTGGATGTTGCCCCAATGTCACGGCTTTTCTTAGTTTT
GTTAGCCCTTGCGACTTTGGTGTGTCCACACTCACCAACCAAGTTGGTTAATGGTGCAAG
TATTTCACTGTGTCTTGCCCAAATGTCTCTGTAGTACTGGACCATGCCCAGAAATCTACA
GAGTTGTTTAACATTTTGTGGCAGTGTTAATGCGAGAATTGCCTGTACCTTCTTCGGCTG
TCGCTTTATACCATCTCTGGATAACCCATATCCTAGGTATTCTGTCTCCACGGCACAGAA
AGATGACTTGCGTGCATTCACTGTCAAGCCTGTGTCTCACAACCTAGTGAAAACCTGTCT
TAGTTAATTAAAGTGGTCTTCCGGGCTACCCTTGCTGATACATAACAAGTCATCAAGGTA
AGTTAGGATGAACTCAAGGGTTGCCATAGGCTCAGACATCTTAGCTTGGAAGATGTTGGG
AGAACATGCAACACCCATTGTTAGCCATAGGTAAGAGTTCTTACCCCACGGAAAGATAAT
GGTACATATTTTGGATGCATATGGATCCAATCTAATGGTGTAATAGCCCATGTTGAGATC
AAGGGCTGTGGCATTGTGTGGCCTTCTAGTTCTTGTAGAACAGTGCTAATTTTTGGAATA
GGAAATGGTTGTCTCATTACACGCTTGTTTACTTACCTAAAATCGCTGACAACCCATACA
GTGTTGTCTTTCTTTGGTATAGTGAAGGTTGGCAACGCCCATTCAGAATCGTCTCGCCAT
TTGACTACCCCTAAGTCACATAGCCTTTGTACCTCCCTCTTGGTGGTTTCTACATGCTTC
TTGGGTATTGGAAATGGCCGGCCATGATATGGCTGTGCTCCTTCTTTCAACTGGAGGGAG
ACCGGCTTACAATCCCAGTCACCTAGTTTCCCGCTAAATAGCTCCTCAAATTCTTGTAGG
AGCTCCAGTAACTTTGTTTGTTCTGGGTCACTTAGGTGTGTGCAGTTGTCCTTGACAATT
GCCCTGAGATCCGCTTTTTCATATTTAGCGTCTAGTATATGTATGAGGCGTTTTGTTGCC
TTGAGCACACTTTGGGGTTCTTTGGACGTGTCTTGGTAGATGCTATTGTTCATAGTCCAA
GCCCGTTCAACTGTCACTCTTGTTTTTAGTTTATTGATGTCTCTCATTGGCAGTGAGATG
TCATCTACTGTGATTTCTTTTGTCCAAAAGTCTAGGACAATTCCTAACTCTTTCAAGGTA
TTACTACCAAGAATGAGGTCAAACCCTGGTTTGGTCCTGCTATCCTCTTTGTACTCCACA
ACATTGGGTTGTAGGAAATACTCCTTGCTGTTGGAATACTCAAAGAATTTAACCCTGATC
TTTCCCCTTCCAGTCGTCTGGAAGCTCCCATTTGGCATCTGCCAAGACTTTGGCACCTGC
CTAGTCAGGTAGGGAAAGGGTTTGTCTTTTCCTTTTGGTAGGAAAATGAGGTCTCCATCA
GACCCAGAGTCCAGTAGGACTTTGATTTTGTTACTGGGGCAACTCCTCAGAGGTTGTTTG
TATGCTCTGGAGGATTGACTTTCAGTTGGTGGTTCCATTATGGCTATTAGTGTCGTAACA
ACAAGGTGGTCCTTGGTGTGGGATGCAACCACTTGTCTTGGTTGATTGAGACTATGGTTT
GCACTGGGGGACTTAGTACTGTCCTCAGTGGCTTTTGTTTTATAACTGACATTGTTTTTG
TCGTAAGATTTTTCTGAAATGTTTGAGGTAGTAGTCTTGAACTCGTCTCGAATTTTTAAT
TCAGCCTTTTTTGTTTTGGAACAAGATTTTTTGTTGTACTCTCTTTGGTGACAGTCAACT
TACTTTTCTTACTTTTATTAGTTTGGATAGCTTTACTCGGACTGGGGGTAGTGTAACTGT
CAATTGCGGTATTTAGTTTACGTTTCTTACGTACATTTATTTCCCCAGTGTTATCCAACC
CATGCCTTCAAGAACTTTCGTCGGAGTTGCTGTCGCTTTCCAAGTCGTTGGCAGGGCGTT
TCTTGCATTTGCCAGACTTCTTGTGGATTGCTTTCTTCAACTCCACCCGGACTATCTGGG
CAAAGTTTGCACCCTCAGGTTTCCTTTCTTTGGAATGGGGCTTACCTGCGACCCCATTCT
TCTTGACCGGAGTATCATCTTTGTTATAACCGCAGCAGTCATGGGTGTTGTGACTTTTGT
GCACCCCCCCCCATGCTTCTTACATAGCACACAGTGCTTATCAGTCTAGCCCACCTTCTT
GGTTTTCTTGGGGATGCGGGAGTCCATTGACTCCATCTTGCGCTTCTGATCAGCCCCCTT
TGCTTTTGTTGTGCTGGAAGGCTTTGCATCAAGTTCCGCGTTGTTCTCAATATTCTCTAG
GACCAAGAGAAGGGCCCTAGTGCTGACCGGAGTGGTATTCTCAGTCAAGTTGTATTGGGT
CTGCCACTTGGCCGGACACATGCACAACAAGTTAGTTGCAAAGTCGGCGTCATCCAAGGG
CAATACTTCCTTAGTAGCCTGATTTGCCTTCAGGCTGTAATACAGGCAGGGCAATGTCTC
AAGGTAGCTATTGAGCTGTTCCACTAAGACAAAAAACTGACGTATGACAACCCTGTTGGG
TTTCTTCAACGTGATAGTTATGTAGTACTTGAGGGCTTCACCCGCATCATGACGGCACAC
CTGTAGCAGGTGAAACGTGACGCACTCATGAAACGAGTCCCATGTCTTCATGGGACTCTC
CATGTGTGTGACTCCTTTAATGTCTTCCCAAGGAGCTCGAGTCACTTGGGCCTTGATGAT
TTTCTCCCATGGCTGTTGGGCCTCGTTGGAGAGGAGGTTTCCATACAGCTCGAAGGGCTT
CGCTCCTGCCGTTGGGACGGCAAGCTTTGCAGCTTCTAGAGCCTTTAGGGCCTTATCGTG
TAAGGCCTTTACTTCAGCTAGGACAGGAGATACAGCCTCAGTGGCAGTACTGGGTGCATC
TCCTTTATTGCCCTTCTTTTTCTTGGAGCTGCGCAATTGCTGTACTCCCCCTTCACAATC
TCAGCATCGAGTTTAGCTGTCTCAACATCCCTCTCTGCCTCCGCAAAGCTTGTGTCAAGC
CCCATTTGCTTGCATGCATGAATTGCGGAGCGTACATGCAGTAAGAACTGCTCAGGAGTC
CCCAACGCCCATACTGCCAGCTTTAACTCATTCCCTGTGTTGGGAAGAGTCAACTTGAAG
TAGGTGGTCATTTTGCTCTTCTTGAGGGCATCCTGCACAGGATCCTGCTCAGGAATGTAG
CGTGAGGGGGAATACTTTCCTCCGACACCACGTTCGCACTCAATCCACTTGAGCCCTTCG
GGAAATGCTTTCACGGAGGACATGGCTCATAGCTTCTCTCCTAGACTAGTTCCTAAAAAA
ATTCATGTAGGAGCTCCTTGGAGGGCTGAGGAAGAAGTCGTTCGCACGGTGGTGCGCGAT
GAACGTAGTACCCTGTATAGTAAAAAAAATTCTTCTCGACCGCCTGTGGGTTGTCGGGAG
AGCCTTCTTGTGTGGTAGTGCAATGAACTTACCGAGTTTAGCTATCACACTATAGTGACC
TAAGCCGGAAGTAGTTGAAAAGTAGTTGTAGATAAAGAAGTAGAAAAAGGGTATTCCAGC
TGATTGGAAATTATTTTTATAAGCTATTTAATTGGATGAGAACGAGGACTGTAAGCTATC
AGTCCTCATGAATTTAAACATGAAATTTTCATGGTTAATCGATTTGTGTCACAATTGACT
ATTTGTGAAGTTTTAAGTGTGAAAATTTATCTGTAACATCAAGTGTTTTATGGGGGAAGG
CTTATTGTGATGTGAAGCACTTTATTGGGAAGTATTTCTTGTGGTGTGAAGTGTTTTTCT
GTGAAAAACGATTCATGTCGTCTTGAGACAACACTTTTTGTGAAGTGAAGTGTTTTTACT
TCCTTTGTCGTGAAAGTTTATTGATTTGGGCTAATAATGTCCTGTTTTAGGGTCTAAAAG
CCTGAGAAGCTACCTTGGCTCATGTCAAGTATCAAACAAATCAACATAAAATTTAAATTC
ATACTGTTACTCATTTAATAGTTTTCTTGCTCACTTGATGGCTGGGAACGGAGGCTGTTT
TCATTGCATTGCACTGTAGTACTTCTTGGCAATGTCAGTATATGTCTCTCTTCCCTCAAA
TGGCCAAGCTTAACACTATGAGGCGCATAAATGAAATCAAACTGTTTTTATATTGGGATG
ACTTAGCACTGCTCAGAAGGATTCTAATCACCTCCTTCCTGGAAACCTCCTCACTACATT
ACCATTCTGCAGGTGCCTCATTCTACTGTACCTATTTGTTTCCAATGGTGAAAATCCAAC
TTGTCTTCATTCGATTCACTTTCATGTGTCCGTAGATATCCCTGCTGTATCCTTGCTTCC
TCTTTACGAGTTGTTTATTATCCCCATATGTGTAAAAGAATTCTTCCCCATTTTCACTTG
TGAGACCCTTTGAATCAAGTTTTGAAACTTTGCTTTCATCAATTGACTTGTCCTTCAATA
TTGATCAAAAATACATCCAGCTGTTCCGCTAAATCTCATGCTATTATGTTGGAGAATGTG
TTACTGGTAGTAAAATAATCTTATTTAAATGAAGCTAGATTCAAATAATAGGAAAGATAC
ATTGCTTTTGTGGTTCAAGAATTCAACACTCTTTCATAAAAGTGTAAGTAATTCTATCTT
AATTTTTTTAAACCAGTCATGAGTCATGAGGTAAGCAATACATTGTGCCCTGTTGATGAT
CTTTCTATAGGCCACAAAGGTACTTCAGGTCATTGGGTGATTAAGTTCAGCATGGAACTA
CAACACTGGGGTGTTTTTCTGTGATGGGCCCATTTTCTTAGAATAACTGTGGTTCTAGAA
TTAGCTGCAATAGGCCAAAAATCTCAGTAAGAATATGGGCATCTGCAAGACATGCCACTT
TTAACTTTGGTAAGAAAAGTTGCCAGCTGGGTTCATCAGATGTCATCAGATGTTGTGACT
TATTTTGCATGGGGGTCACCAGATAGTTATATTAATCATCACATGGTAGCCACCACAGTC
ACCACATGGGTAATATCAGATGTTTTATATCATAACTGAGGTCATCAAGAGGCTTTCTGC
AATGGTCATCAGGGTCATGACTAAGTCTTTATCTTTATCACATCACAACTTAGAGTAATT
AGTTGTACTTGCAATCATCGTAGTTGTCCTATTAACAGCAGGTCTCTCAGTACCCACCAT
ATGTCTGAAAGATGAACAACTGCACAAAAGATCCTCAAGCAGTCTTGAATACCATAGGAT
CCCAACAAGTCTTTGACTTCCCCCTTCCACTAGAGTACACAGGAATCCCATGCAGGCTTT
GATTTTCAAGTAAGCCTTTCCATAAGACGTACATATTTAGCAATGGTTTGCTCCACTGCA
ACAATCATGATATCTCATTTTTACTAAGCATTAGGCATCATCACATGATGCCATTGTCCT
CAGGAGGGTTGTCAGAGTCATCATCATGGTTCATCAGATGGTAGATGGTAGTCAGAAGTT
GTTATCAGGGTCCTGAAGAGGTGTCACCATTTTTATCAGAGTGATCAACATGTCACTTCA
AGGGTCAACATGGTCACCAACAAGTCTTCATCAATCATCATACAAATTGTCACATGGTCT
TATCAGATGAGTGAGAAGTTTGGAAAACTTGACACTAGTTGTCATTTGTAGTCAGTTTAC
TGTGCCAAAAACTTCCACGTGGCAGCTGGCATGAAAGTTAGAACAGAAATCCTAAGGTAT
GAGGATCAACGGCTTCATCAGGGAGAAAAACATTTTATTTTATATATAGATAGATATGTA
ACATATGTAAAAAGAATCATGATGTTTATTGCTTGAAAAATAACTTTATACAGTTTACCA
ACAGCATACCAGCAAGATACCTAGAGCATATAGCAAACAGCAAACGAAAACATACAAGAG
CATGGTATGATGCATGTTATGACAGCGCACCAGCAGTGCACCAAAGAGTACTAACATTGT
ACCATAGTTTACCACACAGACGATGAATTCCATGAAACCATCTTGCATGCTTCAAGGTAA
TTTTCAGTCCATCACGTTTTTGGTCGCACATGATATGTGTTGTAGGCATGGTATCCAAAA
CAGGTTCTCACCACATTAGAAGAGATCCTAATGATCAACGGAAATAGATGGGCAATATGA
AATACCTTAGAGAGAGTAACTTTGAGCCTAATTTTTACAGCCGGGTTTGTTAGTAACACA
AAACTCGGAGCTGGAAAAACTAGTTATCTCAACTGGCGAATGACTGAGTATCTGCCGCAC
ATTTTTTGTATCCCACAAAAATGGACTAGTCAAAAATCAGCTTTGGCCAAAAGTTGCTAT
AGACAGCAACTTTTGGTGGAAGCTGAAGTCTGATTTATTCAGTTCTGTGAGGCACAAAAA
AATTGCAGGGATCTACAAGGATCACACAGAGTTTGAATTATGTCCCATGAAGAATACAAC
ATCACTGTTTGTCCCGTCTAGAAGAAATCCCCACTACGCAATGATGGTACCATAGTTCAC
AGAGAAAGCTTACCAAATCCCACGTTCATTTAAAAACACAAGTAAACAGGTAACAGTGTA
AAAATCAACCGACGGTCCCAAACTTACTCCCCTCTCCTCGGCGTCTTCGTCCATTTCCCA
CTACATTCATCACCATGTCCCACCGCAAATTCGAAGCTCCCCGTCGAGGTAACTTGGGAT
TCCTCCCCAAGAAGCGCACCAAGCACCACTCTGGCCGTATCCGCTCCTTCCCCAAGGACA
ATGATCCTTCCGCCCCGTGCCACCTTACCGCCTTCCGCGCCTACAAGGCCGGCATGACCC
ACGTTGTCCGCGGTGTCGATCGTCCCGGAGCAGTGATGCACAAGCGCGAGGTCGTCGATG
CCGTGTCAATCTTGGAAACTCCTCCCATGGTCGTCGTGGGTGTTGTCGGCTACTTGGAGA
CTCCACGCGGGTTGCGCACTTTGACTACCGTCTTCGCCGAGCACTTGAGCGAGGAGTTCA
AGCGTCGTTGCTACAAGAACTGGTACAAGAGCAAGCGCAAGGCTTACTCCAAGTATGCCA
AGAAATACACTGAAAACGACGGCAAGGACATCGAGAAGGAGCTTGAACGCATCGCCAAGT
TTTGCAAGGTTGTTCGTGTCATCACCCATTCGCAAGTGAAGAAGCTCGGTCTCCGCTTGA
AGAAGGCACACATCATGGAAGTGCAAATCAACGGAGGTGCCGATGCCAAGGCCAAAGTTG
ATTTTGCCAAATCTCTCTTTGAAAAGGAAGTCACCATCGACTCCGTCTTTGCCAAGGATG
AACTTGTGGATGTCATTGGTGTCACCAAAGGTCGTGGATACGAAGGTGTCACCACCCGAT
GGGGCGTCACCCGTCTCCCCCGTAAAACGCACCGTGGTCTTCGTAAGGTTGCCTGTATTG
GATCTTGGCATCCTTCCCGTGTGTCCGACACTGTTCCCCGCGCTGGTCAAAATGGTTACC
ACCACCGTACTGAGATGAACAAAAAGGTTTACCGTATTGGAAAGAAGGGAGATAATGCTT
CTTGCCAGACCGATGCCGATTTGACCGAGAAGAGCATTACCCCTATGGGTGGGTTCGTTC
GTTATGGTACCGTCAATGAGGATTGGATCATGCTTAAGGGTGCTGTTGTCGGAGTTAAGA
AGCGTCCTTTGATTTTGAGGAAGTCTTTGATGAAGCATTCCAGCAGGAAGCATTTGGAGA
GTGCCGATCTTCGCTTTATCGATACTTCGTCCAAGCTTGGTCATGGAAGGTTCCAGACGG
CGGACGAGAAGGCCAGGTTCCTTGGGCCTTTGGCTTCCAAGCAGAAAGCTCTCTAAAGTT
GATGATTGGCCTCTGCCTCGTCAGCTGCGAGGCGTCTTGTTGTTCTTTTATGAGATGTCT
CTGGTTCCATAGCTGTTGTTGAAAGTATCTAACCGAACTGTATTACTAATGACAACTATC
GGCCCATCTCTTGTCTTGCTTTACTTCGTCACTTCATGTAAACGTAGCGAATGAACACCT
TTTGTTAATTTGTTAAATTGATGCTAAGTGGAGAGCCACACTTCGTGTACCATACATGAT
TCTCGTAATTCTTGCCTTTCGAGGGGAGGCACTTTTATCATTTCCTGCGACACAAACATC
TGTGTTTATCCACAAATACACATCAAGATTTCATCCACTGGTTGTTTTTTTCACGACGTT
TTTGTCAAACCAAAATACGCTCTTCGATATTATCATGCAGAACAAGTGCAATTTGCAAGA
TCCATCAGGCTGGCTTTTAGGAGCATATTCTGGATAAGAACAAAGAGGGGGCGGTTTTCC
ACCTTCATTCGCTCTATATCAGCACGGGTAAACTTCGCAAGGACAGTACCACCCTTTGCA
ACCGCATCAAATGTCCTATATCTCTCCAGTAAGAAATCACAAAATCCAAATATATTCCCT
ACTTTGTGGAAGGACTCAACGGTTGAAGTATGCTGTGTATCCTCTCCATCTGCAGTGAAT
TCCATCAAATTCGACGAGCTTAAATTTCGACCGTCCTTAACACCTGCACCTGAAATAATT
TTGGTCGAGCCTAGTCGTTTAAGAACAGCGACCATGCCACTAACCACAATATAAAACGCA
TCAGAATGAGTATTGGCTCGGAAGATTGGCTCGCCAGCCATGTACTTCACTTGTTCGCAG
TATCCCGCTATCTCATCAATAAGATGTTCGTCGTCTAGATTCACATCCTTGCCCAAAATG
CTTTTGACTAGAGATTCCAAGCTGTTAGGGGATTGACTATCACCTGGAATGCGAAGTAAA
GATAGTCTACCATGTGGAACGTGATTGGTCACCCTACGAATTAACGATCTCTCACAAAAC
TCCAACGCCTTTTAAATAGAATTATTCAATTGAGAAGAACAAGCTGCTTCCTCAAAAGAC
TAAAACCAAGAAAAAAAGAGACAGTCACTTACCTCAAACAACGTCATGAAAAGAATCAGT
TTTCCAAACACTGGTTGCTTCCAATGCCCATCGTCATTTGAGAGCATGGACTTTTGATTT
CAACCTCTTCGTCAAATTTAAAAGCAGCACGGTGAGACCGAAGCATCCATTCGACTCGAG
GAAGCACTCCTGCCGCACAGAGGAAAATGCCTCGTTTCTCGCATAGCTTGGCGAGCTGTA
GGAAACAACTCGACGCGGCAGATGCATCCAGATTGTGCATAGCCTAATCGAAGATGACAG
ATCTTAAGTTAGTATTACCAAGACCAAATGCCGGTTATAGCACCTTGATTCGACTCACTG
CCATATCCAAGACAACGTACTGAGGTGGGCGCCGTTGCTTCACGGTGGTTTGTTGTAAGG
TGGCTCTCATTGTGCTTGTCATCCGTACACCCGAAGCTGAATGGGGAGTGCTAAGTGCAA
TTTCTTTCATTTCTCCCTGGGTCATGGAGATACCTGACACGCACGAAAACAGGAGTTAGA
CAGATCGGACGCGAAAACAAAAATTGGAACCAAAGCAAATACTCACCAAGATCGTCCATG
ATTTCCTGTAGACAAAGGGACAGCTCTGTTAGAATACTACTAAGATTAAAATCTAACATG
TGCCACTCTCTTTGAATCGACTAATGATCTCTCACCGTGAGAAGCTTTTGTGCAGATCCA
AAGAAAACCGATCCTTTGATTTCCAGCGTTGCTATTTTCGCATGGTCGCCGTGGTAACCA
TGTACCTGAAGTACATTCCAGTCTTCCGCTGACCACACAGCTCGTGACCGTTTAATAACG
CGACTTAATGAAGAGACGCGGGTTGTGGATGCTACATGATCAACCAGTGCTACAACGACG
CCGAATAAGATGCCAAAATCCATACCAATGATTTGAATGGCCACAAAAGTAACAAGTAGA
ATGACATACTCCATCAAAAATATCTTTGACCTAATTTCAATCAGCCACTCCCAAAGGAGA
TCATATCCAATAAATATGAGAGTTGCGCCGAGAAAGAAAAGAGGGGCAATCTGTAAAATG
TTGACAGTCGAAGCAACCACGGCCAAATAGGAGATCATGATGAAAACAGCAATCCAACGT
GAATGACAACCAGTTCGATAGGTGAAAATTGTCTGAGAGAATATGTACGATCCTACGACG
AATAGTACACGTGGAGGTGTATACAGAATAAGAGTGTTTCAATACACAACACATTTGGAA
ATATTGATCATCCTACCTGTGAACCCAAACAACAAGCCAGAAAGCAAGTTGGAAGTACCA
ACTGTCACCATTTCTTTATTGGTATCTAATGCTTCCCCCATGTCCATGCTGAAATGGAAA
AGACATGCAAGGTGTGAACTCTCGAATGGCCCCCTCGAGCTTCACATTTGACAAAAGTGT
AGGGATAGAAATCTCCTTACCTGACGGCTGCAATATCCAAGCACGATGCAAAACTGACAA
CAAAAACCATCCCAACCCATGTCCCAATGCACTTTGACACAAGCGACCAATGCACTAAAC
TGAAATCCACCAGGTGAAGAAGATCATTGAACTGAACAGAGGCTGATTCCTCGCCTACCC
ATCCCATTTCACGCGCCTCCGATAGAGAAATTCCAGCCATGTACAAAATGGCATAGAAGC
TAGCAGGTATCATAACCATTGCAATTGGTAGTACTGCATCATTAGTGGCCTTTCTCGAAA
TATAAGTTAAGATGAGAGCAGACACTAGCCCTGGTGCAGCCAAGAGGAGTACTTGTGGGT
CAAAAAGATATCCCCAGTCAGTAATTGTTGTCATTGATTTCGAGATAGAAAGAGCTACCC
CAGCCTCAAGGCAAAAGTAGCCAATGAAAGCCAAATAACCCCCGATGACCTGATTTTTTC
CCGTTGAATAAAAATGTATTTCTACATACGTGAGCAACGCAAAGTTCTGATAAATGACAC
CATTCGTTATGAGCAGTACAAAGCACACTTACGGGCTGTTATCATTGCGTTAACATCAAT
TGCAAAACAAGTGAGCAAGTCGAAACAATCTGCGAAGAGGGAATTCGTGGTACAACTGTG
CTGTTCACTCACCATAGGAAGATATGAAACAATATCCAAAAGCCTAAACTTCCCCAAAAG
CATCAGCACAAAACCAAGAGACGCTGTACCAAGGGGAAGAATAACAAGCGTCGTGGACAA
AACTTCATCCACGGTCCCCCCATTGTCCAGAATATCGTTCGCAATACTATTTGCCATGGA
AGAAAGAAAAATCAGCCCTGCATCTTGCACGGTCCCGATTGCAAAGTCCAGAGATGAAAA
CATGGCAAACGCCAATTGGTGGACGAAGGAACTAAAGATGACAAGTTTGGAAAGAGCAGC
CATGTGCGGTTGAAAGGCCGGGTTGTTGAAGATTACTGATGAATAGCCGTATAAGCCCGG
GACGGCTATGATGACATTTATGATGGCGTAGACGAGGTAATGGAATATAGTATATCTTCT
CTCGTCTAGCAGATTGGTCAAAAATCGTGAAAGGTCAAGTTGAGATGAAATAAAAAGATG
ATGAGACGACGGGAAGACTGACCTTCTTTCGATGAGCTGCTACTTGCGTGAACTTTCTTC
GCCCCCAACAGAGGATCCGCCGGGCATTGAGCTGGAGCACGTTGACCAGTGCGTCCATTC
TTTATTCCTATGACGACATCAGCTGAGAGCGGCTTGTTGGTAGGATTGATTGATCCGTAA
GCATCGGATCCCATGGTTGGTATTGTATTGTATATTGCGATAGGGTTCGAACGTGGCCGG
TATGGCATGGTATGGTACCCTCCTGTACCCTACCATACCTATACCATACTTAAGAGTAGA
GCCTAATGGAAATAATATATCTTTGGCAAGAGAACGGCAGTTTGGAAGAGACGAGATCAC
TGAATCTGCCGGATCTTTTCTCTCTCCTCCAAGAGGAGTTTCATGGAGGTTTCATGGAAC
ATGATTTTTTCTGTCATGCAAATAATAGAGAGCCTTATTATTATTGTCTCCTTATTGAAC
AGTAAGGTACAGTACAAGAAATGGACGGTGTCTACAGGTGACTATCGTACATAATATTAC
GATCACGGCTCCTCCTGTTGTAATCATTTTCGGTGCACGACTCCATCACCATCACCACCA
GCTCAAGTCAACCCGGGTGCAAAATAATACAGAACCATTCGCTCAGAAAACCCCCTCATC
GACGTTGCGAATATGGTTCTTGATCATGGGGTGCATTCATTCATCACATCACATCCATGG
CAATCATGCTGACTCTCCTCAAAGTATTGCACATGTTCCAAAAAATCGTTCAAAAGGTTT
GATATGGTGTATTTGTTTCCCTGTGACTCATTTTTCATCAGGCACGCCCCATAAGGGAGA
GGAAGATCTGATATAGTTGTCAATCATTTGTCGTTGCGTTGTTGGCATCAGCGTGTTTCT
TATGTATGATCATGTTGTGTCATGAACATATTATGACGCGATCGATTCAGTGAAGCATGT
ATAAAAATTTCCATCCAAATAGTCGTGGGGCTGTTACTTTATAGGTTTCTTGCCAATAGA
GGGTTTTTCCAGAATCGCATGTATTCATTGCTATATGGTATTTTTTCTTGAATTTAGAGA
CCACTTTCATTACAAGGATTCACAACTTTTGTTGCCAATTGATTCAGATGTTTGTCACAA
GAGCAACGAATCCAAATACACCAGAACAAACTCAGCTCACTCAAAAGTAGAGTACTCAAG
ACACTCCCACACTCACTCTAATTCAGTGAAAGACTCAAATCAAGTTGGAATCAAACAATC
TCACTCCAAGTACGATCAATTAAGGAGTACTCATCGAAATAGAGCCCATTCAAATAATAT
AGAATCGGTCACCTCTTTAGTGAATCCCGAGAAAATCCTCTCATTCCTTCAAAACCGAGG
GTGGCAAGCAGACATTGTCACCGAATTTTCAATGTCCCATGACATGATCAAGGTTGACCG
GCGAGGAATACTTAAGTGTATGGATGGGCGTGAATCTGACAATTTCAAATTCGGTGGGCC
AAAACTACCTGGTGGAATCTATGCCATTGCGCAAAATCGAGGGGTGAATACCTTGAAAGG
TTTGAGAGAAATAGCTGAGGAGGTTATACATATGGGGTACGTTCCATCTGTTCATGGAGA
CCATTCAGATGATATGTTAGGATGCGGTTTCTTCAGGCTTTGGATGACGGGAAAGTTAGG
CAAACTCGGTTCCCCAAGGCCCCAGTTCAATGCCGATCAAGGTGCAAAAGCTGTCAAAGC
CGCTGGAGGAATCATTGAAATGCAGTATGGATCGCATTCTGAAAAAACTTTGTACATCAA
TCTAGTCCAGGATAAAACGTTGGAGCCAGTTAAACGTGATCAACGTTTCGTCGTTGATGC
ATGGGTAGCTACCAAGTTTCGATTGAACGTTACTAAATTATTGGCTGATACAATTGCCGC
AGTGGAAATATTGGGCGGACCAAAGAAAGCCATCATCATAATTCCATCTATGACTTTAGA
TGATTATGTTTGGCCGACATATTTTTGATTCCACCCGAAGATTCTTCTATCAGAGATGTT
GAACGATCGATACATCTATAGCTCATCTATGGGATGTTAAATACTAAATTTTAAATTATT
GAAGCCCTGAATGAAAATCGTAGACTCCAATCGATCTTCAGCAATACGCCAATTCCAAGT
TTGAGGAGAGGATTTGCTTTTCTTCTGTCAAAACTGAACAGCAAAAGAAACCAGCAATCC
AATCATTTTTTGCGCTCTGGAGTGTCAACAAGTCTCTGAATTTAATGGCACTCTCCAATT
ATATCTAACAGCATGTACTGTTGCCTATAACTGCAATGTACTCCATACTCATCTTTGAAT
AAGTTGACAAATGGGGCATATTGATAAGCACGTGCTGTTTTCGAACACTTCCAAATATAA
CAAAAATGGACAACACAGTTCACTTGACACAGCAGCAGAAACATGAGGCAAACATTACAA
GCATCTAATTTGTAATAATTGATGGGATTCACCATCTGCTGTACCCCATCAATGATGACA
GAACACAGGTGATATCCTAGTATGACAGGTGTAATATTGCAGTGACCATATCAAAGTGAT
CATGTGTGTGAGGAGGGACAACTCTTGCACCTTGGCGTGGACAGTGTCACTACTATCTAC
CCCAAGTAAGATGTGTAAGGTAGATTACACAAAATACCTGTTGTAATCAAGAGGGAGTTG
ATGTCACTTCAAGATTACTCCTAAAGCGAAGGGCTCTAAATCTTGGTTACAAATGTGATC
TTTTTGTAATCTACTGAGCACAACTTACATTGTAGGTAGATTGTGTATGCAATACTCTGT
AGGATTTTAGAAGATGTTCTAGATTACAAATTTATGCATCTCTCCTGTAGACTGAAATAG
GAATAGTAACATTGGTGAGATTACATTAATTTCTGTTCAACATGAAAATCTGAAAGGGAG
AGTATTTCCATAAAATCTTCACACAACATTTCTTTCACGTTTAGGGCTGATCTGTGGCTG
CATGAATTCAGATCAGCTCAATTTTGAGTTCTTATTCAACAAAATTGGGTCATCTATTTT
GCTCATAATTTTTCAAGTTGCCAATCGCAACTTGATGTTTGCACTTTAACACATGCCTTT
ATATTTTCTGTCACAATCACATGCTGCAAACGTGTGATAGATGATGTTAGAAGCGTGATT
CAACTTTGTCTTGCCAGCATTCTCTTTTGACTCCAAAATACTCTCATGCAATTTTTCACG
CTGCCATATGTTGTTCTTGTGATTACCGCGATGGCATTGCCCCCTTTTCATGTTATTATC
TTGTTTTCCGATCCAAACTCTGGAATCATGTTTTCCTCTGTGCGGTTTAGTTTTACCCAA
CAAATTTTCTGAATTATTATGTTACAAACAATAAAACGACTGCACTAGTGAGTACAAGTA
CTAGGAGTAGAACCTGATGTAAAGATCACACAAAATACTTCTAGCCTTTTTGCAATCTAG
ATCAGATTTCAAAGTCTTAAGGTGTCTTACATTTTCTGTTTTAATCAAGTTGAATATGGA
TGTGTCCATGAACAGGCCATGTCTAATAGTCAACTAACCCTACTTATTACAAAAAAGATT
GGCAAATTGCTATTAGACATGAATCAGTCAAATTAGTTATAGAAAAGTACCGCCATATTG
ATAATGGTAAAATGGAGTGAGTATGCACGAAGGATAAAAGTGTAGCCATCCATCACCTAC
AGAAGAGAGTTAGGTGAAGAAATGGTATGCACATGCATGACCTAATCCGTTTGGTGGTAA
AAATATTAGATAATTTAGTTGAGTGTAAAACAGAGTACTATTGTGGTGGTGATGATATTG
TAAGCAATTAGTTTACTGATTGAAATAAACAAATGAAAATGAAAGGGGAATGTTATTTCT
TTCATCTCAAAACAAAACAAGTGAATTTTGTCTAGGTTCTGCATTGTGCTGGTATGTTTA
TACCCTTCTCTTGATGGTGTTCTCTCCAGGGGTGTTCTCGTGTTGCTTAGATCCACAGAT
ATGGATCTTTGCCCTTGTAAGGATTCTTCCTCACTTGGGAGGTTGGGATGACTTCATACT
TGGGAGTTTCTTATTTTGTACCTAAGGGTACTCCAAAAGGGGGATTCTTGGTCTATGTCA
CTAGCCCCCACAAACGGTGATTGATGGTAAAGGCAAGGAAAAATCCTTCTCAAGGTAAGA
ATGAATTTAACCATGTCTGTGTGGGAAAACAAACTGAAAAATCTGCTTTATTTGTGCGTT
TGAGTGCATGTGTTGTAGTTAGGACAGAGAGATAGCACACATAAAAAACATCTTTATTAT
CTCTTAATTTTGATGCTTAAGAAAGGTGTGACTCTCCTGATATTTAATTGTTCTGAGTTG
GTTCCGCATTCTTTTATTGTCCCATTTGTATAACCTTATGTGATAGTCCAAGGATCACTT
TCATACCAACTTTCTGACTTGTGGAGTATACCATCTTTTCTAAGCAGTAATTTGTCACCA
ACTTTGTAATCCCAATCACTGCACAAGCAATTTTTCCACTTCGTGTTGAGGTCTGTTTGG
TGCTGCCTGTGTTATCCAATTTTATTCCAGTCTGCAAGGAATTGCATGTCGAACAAAATA
TCCCGACCAAATATTGCTGCACCTGGGGAGGCTTTTAGTACTGTATGGTAAGTCGAGCAA
ATGGCCCATGCAGCATTTCTTAGGAACACATCTATGTTGGTAACTACTGTACTGGCCATG
TCTAAGTCAGAAGTGTGGAGCATCCTTATAATTATTTGATGTTCCCCATCCAATATGCAT
TTGCTTGTTGGTTCTTGACACTGGATGGTTTGCACTTGATCCAAAATGATTCACAAAGGG
CTTTGAAGTGAAGTTTGAATTCAATTCTGTTTTCGTATATGATTTGTTGACAACAAGGAT
AATGGCTAAACCGGCTCTTATTCACTAAAGTACTTATCATTGCAAATGATTTGTCAAAGT
TTGGCAACTTAGTCTTGTAATGAGTCTTAGTGCCCTTTCCCCCCATTGTATCTGTGGGAA
TAACCTCATCTGTGGTTACCGGCAGTTCTACTACTTCAAACCAACTTGAAGCTGGATCTA
TCACTGTGAGACATATAACATCAATTTCTGTCTTATCTTTACCTTTGAGGGTGTATGGGC
CAATCAGGTATACACATAATGCCTCCCAAGGGTTTGTGATGACAAGCTTGGTGGGGCGCT
TTCCATACGTTTGCTTGTGTTATTTGTTTACTAGACATGGACGACACTTTTTGACATGCG
ATCAATAGTATTATGCATACCTTTCCAATACATCACTGTGTGTAATATCTCCTCAAGACA
AGTATGTCCAGGATTCTGCAGGTAGTGGCGATACCAACTAACTGCTTGATATTGAAGACT
TTTGGGGGCAACCATCCTGTCATCCTTGTATAATAACTGAGTATCCTCAATCAATTGATT
GGTGTACTTGTCATGCTTCTGAAGTTTCTTCAAACTTCTTTCATGATCCTGGGCTTTTGC
AATTTCCTTTACTGTTAACGGGTAAATTTCTTCCTCCTTTCTGTAAATAGTGAACACCAT
GTTGATTTGTTCTTGGTAGTTGTGAGTGCTTTCTGCATTGTTTGTCACCACACCATGCAT
GATGTGGTAACACCAGCACTTTGTGAGCATCATCCAATTAGCTTTGTCATCTTGGCTTGG
ACTTGAGTCTAACCTAGAGATGGCATCAGCAACAGATTTGTGAATGTCCTTATAATGGGC
AAGATTTTGGGACCATACTCCTCAAGAAATAATCTCCACTGGTATACATGGTCGTGGACA
GCCCATGGGCATCCTGGATCAATTTTTTATGGTCTGTGTAGACTTTGATCTTCTGTCCCT
ACAGCATACCTTTGAACTCATTTAGTGTTTCCACAATGGCTAGTAGTTCAATTTTGGTCA
CACTGTATTTTTGTTGCATTATAGGCAGCTTCTGCTGAAGAACGCCATATGTTTATGATC
TCGAGTGAGTACTGATTCTTGTTGATTAGACAAGGTGCCGGTGTGAATATGAAACTGTTC
AGGTAGTCAGGGCAAGAAAAAACTACATCCTTTGGAATAGTAGCCTTTATGTTGTCAAGC
ACTGCTTGATGTACCTCAACCCAATACCAAGGTCTCTTCTAGTTTTCTTGGCTTTGGTAA
TTTTGATTGGCCACACTCTCCTACTAATGAAGTGAATGGGGCAAGCATTCCACTACATCT
TGCCCAAAGATCTCTATAATACTGGATCAAACCCAGAAACCTATGGTGGTCTTTGACTTG
TTTTCACGAATGTGACTGCAAGGGGTTCTAGCGAGGATATACCCTAGGTATTCCATTTTA
ATAGTGCACAATTTTGATAACAGGGTGGTGACTCATAAACCTGTGGCTTGCAACCAGGTT
AGTAGCAACCTTAAATGCGCTAGGTGGTCATCCAGGCTTGCCTAGGTGATGCATAGAAAA
ACATCAAATACATGGTCACAAACTCTAAGGCTACCATTAGCCTGGACATCTTTGATTGAA
ATATGTCTGGAGAATGCGCAATCCCCATTGGTAAACTGAAGTAAGAATACTTCTTCAAGG
AAAAATGATGGTGCAAGTTTTGGGTGCATCAGGATCCTATCTTATGGTGTACTAACCCAT
ATTGAAATCAAGGGCTGTTGCAAAAGTGAATCCTTCTAACTCTTGCAGTACAGTATTGAG
TTTGAGTAATGGAAACAGTATTCTATCTAGCTAGTTATTTACCTCTCTAAAATCTCTTAT
GAAACATACAGTATTATATCTTTCTTTGGAATTATGAATGTAGGTGTGACCCAAGACCGA
CATAGTCATAGGTAAGGAAGTAGACAATAGGGTATTCCAGTTGATTGGAAATTATTTTTA
TGAGCTATTTGATCTGGTTTGAAAATGAGGACTGACACATGTTAGTCTTCCTGCTCTTAT
CATGCTACGATCAACAAAGTCGTATCCCGTTTTACATACAACAATAATATGTAATATGTT
TACCACCAAACAGCTTAGGCCACTATCTATTTAGCAGTTTCTGCAACCTTCTTGTGTGAA
AAGCCAATAAAGTGTTTTTTCCTCCACATCCACTCCATCTTGTCAGCAAACACGTCTGCT
GCACACAAACAAGATTTTGCAAAGTGTAGCTATGTCTGACCTAAGCTGAAAAGTATTAAA
AAATCTTGACGTGGGCCTTTCAGCTTTGTTATTTTTGTGAGTTAATTTAGATCATATTGT
GAATTAACAATCCACCATGATGAACCATGATGAAGCAAACATGCTTCATTTTGGCAAAAC
GAAACTATGTAGAGATCCCTGTAGAACTGGTACATTTCAGTGCTAAAGACACAGTGAGAG
CTCTCTTGTATCTTACAGTGATGGATCTCTACTTCATCTTCAAGTGATGTGGATTCTGTG
TCAGTATTTCCTGACTCAGAGCACCTTGTCCCAAATGGTATTTTTGGGTAATGAAACAAT
TCTTGCTATTTAGCAAGACTGCAAAACTTAGGGGGATGTCCAGCATCTCCTAAGAAATTA
AGGGTATCTTTCAGGTACTCTTAGAGTACTGTTTTAGAGTAGATAATTGGCCTATGTCAC
TCGCCCCCACGAATGGAGAATCAGGTGAGTCGTGTAAAAAAACCTTTTCATTGAAAGGAA
AAACATCAGGCTTTTGTTGTAATGGAAAACACTTGTATATGACAAGACGTTCCGACTTTG
TAGTGACTACGAAGTAAAGGTTGTAAGCGTAAGTGTTTTGTGGAGAGAGGAGTTTTAGAG
TGATTAACTGACAGTATTTGTTTTTAAGTGTCTGCAGTGTCAAAGTATGGTGTTACTCTC
CTAATATTCAATCGTTCTGATTTTGTTCCGCGGTGAACCCTGATTGTACCATTCGTATGG
ACTGTAGATATAGTCCAAGGATCTTTATGGTATTTGCTTTCAGATTTGCGGAGGATACCT
TCTTTGCGAAGAAGTACTTTGTCACCAACCTTGTAATCCCAATCAACGCGAGACTTGTTT
TCACGTTCGGTATTGCGATCGGTTTGGCGTTGCCTGTGATCTCCTATTTTGTTCCAGTCA
GCCAGGAAGGGAATGTCAAACAGCATGTCCCTACCAAATATTGCTGCACCTGGAGAGGCT
TTGAGTACTGTGTGGTATGTGGAGCGAACGGCCCATGCAGCATCTGTGAGGAAGTCTGCG
ATGTCACTAGGTGTCACTGTATTGGCCATGTCTAATTCAGTGGTACGGAGCATTGTCATG
ATTACTTGATGCATCCGTTCTAGTATTGCGTTTGCTTGAGGGTTCTTGATGCTGGTTGGC
TTACGCTTGATACCGTATGAATCACATAAGGTTTCGAAATTGAGCTTGAACTCGCTTCCA
TTGTCGTAAATGATTACTTGACAACGTGGGTAACGGCTAAACCAGATCTTGTTAACTAAG
GAGCCTACCTGTGCTGATGATTTATCAAAGTAAGCTTCCTTAGGTTTATTATGTGTGTTA
GTACCCTTGCGGCTTTTTACCCGCGGGAGCAACAGAAGTCACTTCTGTAACCGGTAGTTC
CACAATCTCGAACCAACTGGTTGCTGGATCTATCATTGTGACACACATAAAGTCAATTTC
AGTGCCGTCTTTGCCCTTGAGGGTGTATGGTCCTATTAGGTCCACACAGCGTACTTCCCA
GGGTTGGAAACAACCAATTTTGTAGGTAATTTACCATACTTACGTTGGCGTCGTTTGTTG
ACTTGGCATTTATGACAATTTTTGACGAAGGTGCGAACAGAGCGTCGCAAACCTTTCCAA
TACATCGCAGCGAAGAGTCTCTTCGAGACGAGTAGTCCCCGGATGCTGCAGGTAGTGATG
GTACCACTGTACTGCTCGCTGCTGGAGTTCCTGTGGGATGACAAGCTTGCCATCTTTGCA
CAGTACTTGAACATTTTCTACCAGCTGAGGTTTGTACTTCTCAAGCAGGCTGAGTTTGTC
CAGCGTTTTATCCGTGTGTTGAGCTGCGGCAATCTCCGAACTGTCAGGGGATATATTGCA
TTCTCTTCGCTGCGGTTGGCAAACACAAAGTTCATGAGGTCTGAGTGGTTGTCTGGTGAT
GGGTCCTCTTCTGATTGCATAGTGTAATAACACCAGCATTTTGTGAAGGTCATCCAGTTT
TCCTTGATGTCCACTGCTGGACCAAAGTCAAGGCGTGAAATCGCATCCGCAACTGTGTTG
TGGATTCCTTTGATGTACACGATTTCAGGACCATATTCCTCTAGCAGTAAACGCCAGCGG
TAAACCCTGTCACAGGTCAATCCGAGTGCATCTTGCATGAGGTTCTTGTGGTCTGTGTAG
ACTACAATTCGTTGGCCCCACAGCATCCCTTTGAACTCTTTGAGTGTCTCAACAATGGCT
AGAAGTTCAATTTCGTTACGCTGTACTTTTGCTGACAGACAGAGAGTTTTCTGCTGAAAA
AGCTATTGGCCGGTTGCTCTGAGTAATGACGGCTCCAAGTTGTCTCTTGGATCCATCAGT
ATAGATCTCAAACCCTTTTGAGTAATCAGGGTAGGCCAAGGACACATCTTTTGCAATAGT
GGCCTTTACATCATCGAATGCTTTTTGATGTTCATTAGTCCATTTCCATGGTTTCTTTTT
TTACCTTGAGGAGTTTGGACTTCTTGGTGTGACCACACTCGCCGACTAGGCTTGTGAGTG
GGGCAAGCATTTCGCTGCGTCTTGCCCAAAGATCTCGATAGTATTGGACCATGCCAAGGA
ATCTACGGAGGTCTTTGACATTTTTGGGCGGTGTCAGTGCAAGTATCGACTGTACCTTCT
TGGGTTGTGGTTTTATACCATCTCGTGAGAGTATGTACCCAAGATATTCTGTTTCTATGG
CACAGAAGTTTGATTTGCGAGCATTGACTTTCAAGTTCGCATCTTGCAGTCTGGAGAGGA
CCAATTCCAATTTAGCCAGATCGTCTGTCCAGCTCCACACTGCCTTCGACCGTCCGTCAT
CGTACCGACTTACGTCAAGTCCTGCTTCGTTGCGTCTGTCTTCCGTCAGTCGAGCATTCA
ACGACCAGGTGATCGCTAGTAGAGCCATCGTCTATTGAGCAACGGTAAGTAGTAGCGCCA
CGTCAGCCCTACGAAATCCGCCGTCAAGATTCGTGAGAAGCGTGCTCGTTTGAGTGCGCC
CCACCACGAAGCTCCTACAAGACCCTTTTCTTAGGTACAAGTCTCGGAGCAGCCCTCTCA
AGAATGGCCTCGGAGAAGATCGCGCCCATCGGGCTTAAACACCAAGAATGCGGCGCGGAA
GGGGTGGCGAAAGCTCCCATCCGGTATGTGCCAGACCGGGACCCAGTCCAAGAAGCCTTG
GATCTTAAGCCCGAGTCATAAGCCTTTTCGGCCTCGTCGCAGGCGGGAATCAACCCCATT
TTCTTGGCGGTACTGTACGCCTTGTTCACGTGCAGTATGAACTGCTCGTTGGTACCGTGT
CCGACCAAACCGTGACTCGGGTTTCTGACCCATTCGCGAGGGTGCACTTGAGGGACTCGG
GCTTAAGATCCAAGGCTTCTTGGACTGGGTCCCGGTCTGGCACATACCGGATGGGAGCTT
TCGCCACCCCTTCCGCGCCGCATTCTTGGTGTTTAAGCCCGATGGGCGCGATCTTCTCGA
GGCCATTCTTGAGAGGGCTGCTCGAGACTTGTACCTAAGAAAAGGGTCTTGTAGGAGCTT
CGTGGTGGGCGCACTCAAACGAGACACGCTTCTCACGAATCTTGACGGCGGGATTTCGTA
GGGCTGACGTGGCGCTACTACTTACCGTCGCTCAATAGACGATGGCTCTACTAGCGATCA
CCTGGACGTTGAACGCTCGACTGACGGAAGACAGGCGCGGCGAAGCAGGACTTGGCGTAA
GTCGGTACGATGACGGACGGTCGAAGGCAGTGTGGAGCTGGACAGACGATCCAGAAAAAA
ATTCGCTCGAGTAGGTTATCGATCGATAGTGACCTAAGCTGAAAAGTATTAAAAATCTTG
ACGTGGGCCTTTCAGCTTTGTTATTTTTGTGAGTTAATTTAGATCATATTGTGAATTAAC
AATCCACCATGATGAACCATGATGAAGCAAACATGCTTCATTTTGGCAAAACGAAACTAT
GTAGAGATCCCTGTAGAACTGGTACATTTCAGTGCTAAAGACACAGTGAGAGCTCTCTTG
TATCTTACAGTGATGGATCTCTACTTCATCTTCAAGTGATGTGGATTCTGTGTCAGTATT
TCCTGACTCAGAGCACCTTGTCCCAAATGGTATTTTTGGGTAATGAAACAATTCTTGCTA
TTTAGCAAGACTGCAAAACTTAGGGGGATGTCCAGCATCTCCTAAGAAGTTAAGGGTATC
TTTCAGGTACTCTTAGAGTACTGTTTTAGAGTAGATAATTGGCCTATGTCAATGTCTCGC
ACACATATGCAATTACCGTAAAATTTGGTTTATAAGAACTATCAAATTATAAGAACCACC
CTCTCCAACTGGCATGACATTTGTCATTTTTAGGCCCCAAACGCAATCTTTAGAATCTAA
ATCATTTCGAATCCATAGCACTCATCAGCCTCAACATGTCCATATCCATAGCTCCCCGTA
ACTTCTTCTGGTTCACGAGTTATGTCATTTTCCCCTTAAGCTTGCCACACATCACACCCA
CACCACCCACACACCACCAACATGCCACCCACATGCTTTGGCGCACCCACTTTTGGTACC
AAACAGTCCATACAGAATATTTGATGTAAATACGGAGGACTAAAAAAGAGGTTACACGCA
AAATTTACTAGTTTCCGGTCAAGAGAAACATTTATTTTTTGACATTTGCTAGTTCTTATA
AACCAATTTTTATGGTAGCGCCCATCAGCGGTACACCAAAGAGCTCCTTCAAGCGCTGCT
CACCCATGCCTTGGTGACACGTTAAGGAGAATGAGCCTCAGGCAATCCCTGATGGACTTA
AAGCTAAAAGATCGAAAGGAATCAAGGACAGAGTAAACCACCCATTCCATACATTCCAGA
ACGGGATGTAATTTGAGAGGTGTTGGCAGTAGATAATTCTGTCAACACCATGAGACTCGC
CCTACCTGGGGGACTCCCGTGCAGTTCTTGATGTACGTCCAAGCAGCGCTGGATGCTGTC
AGGCAGAAAGGCCTTGACATGGAATATGATAAAGTCTGTAAGGAAGCAAAGGAGTGAAGA
AAGAGACTCTGCATGGCCCAAGTAGTCTTTGAGGACTACAAGGGGCCAGGAGAGAACCCT
CCCAAGAAAAGCGCAGTGGAAAAGTCAATAGAAGCGGCCACAAAAGAAAACAAGGCAGTT
AAGCCCATCATCAACCAGGTGTGCAGCCTTTACTCCAATCTACTCATGGAGGAAGCTAAG
CGCCCCTGAGAAAAGGTCATGGGTGAAGAGGTTGACAGTGCACCATGGATGATCTTTATG
GGGATGCACACCCTGAGAAGCACAAGCAGTCTTGGGGGTCATTCACGGAATGCACCAACT
TCAACTTCCAGCTATGGAACATATTCTGTAATGATGCAGCTGAGACTTAATACTTCTACA
TAAGCAATGGGTTGAAGAAATCCAACAGGGTTCTGGTACGTAAATTCATCAGCCTTCTTG
AACAGCTGAATGGCTACATGTATCTATTTGACCTAAGATGAAAGTAGTTGAAGGTAAGGA
AGTAGACAACAGGGTATCCCAATTGATGGAAATAATTTTTATGAGTTGTATGATCTGAAT
TGAAAATGAAAACTGACACATGCTTGACCTCATGCATTTATCATGCTGTTTGCCTGGTAA
TCGATTAATCTGACATCTTCAGATGGAATTTACCAGTGAAGTATTTAAGTGAAGTTTTTC
ACATGAATATTTATTGTTGAAGTCTTTCTGTGATGTTTTCCAAGTGAAGTGGATTTTTCC
CTATCTTTGCCAATTCTATTCTTTTTCTGTTGCCCTTCTGGTTCCTAGACATTAGTATAT
TAAGGGCAAAGTACCAGTAGGTATCCTTGGCTCATCTGACTTGCCCTGCCATGAATGGAG
CAACAAGGTGTCCATGTGCCCAAAAAAGTAAAACCTCCAGATTACTGTTGGCCGGGGGAA
AGATGGCGTGCATGTGATGAAGCATGAGTGTGATGTGGAGAGGTGGATGTTGTGGAGATG
GTGGATGTATGTTATATGCTGTCCTTTAATGTAGTCAAAATAAGTTGTGACTCTCCTAAT
ATTCAATCTCTCAGATTTTGTTCTGTGTTGAACCCTTTTGGTGCCATTTATATGAACTGC
AATGTGATGATCCTAGGATCACATTCATACCAGCTTTCAGTTTTGCAGAGGATACTGTCA
TTACGCAGCAGTACTTTGTTGCCTGGTTGGTAATGCCAGTCTACTTGGGTATTGTTTTCC
TGGTTGATATTTTTATCTGCTTTTTCTGTCTATATTCCCCATTTTTGACCAGTCTGGTGT
AGGCCTAGAACCTGCCTTATTTAGTACCTTTAGTTACTAAAAATGAAGAAGAATCTTTTA
CCTATAAAATAAAAAGGTAAAATCCCAAGTGGCAAGGACTCCTCAAGAAAAGATCTCCAT
TGCACCTGATCACAGAGGCATGGACTCCCCAATACAGAAGTTCACAGCCCCAAACAAGGG
AACACCCTCAAGAAGGGTAAAAACATACCAACATTGTGTGGAACCTACACAAACTTCGTT
TGCGATGAAACGGATGGAAAGACTCTTGCATTGGACTTCCATCCTCATTTTTTACAGAAA
AAAGCTCATAAAAATAAATCATTGACCCCTGTTGATGTACCTTTAAAAATTGATCTAAAC
ATTTTTCTAACTAAACGGCTCAGGTCACTATCTATAGATAGACATGGTGCGACCTTCACG
CACCAAAGCCATCAACATCTTTGAACTCATAATAGTTGTACGAGCTTTTTTTTTGTTTGC
GAGCAAAAATTTTAATTTCTTCACAATCGGCGCTACATTATTTTTGCGTCATTGACGATC
TCTCCAAAACATTCTTTGCAATCAACAAATTCTTCCGGGTTCACAATAGATGATCTCTCC
AAAAAATATCTTCGTGATTGTCAAAATAGCAATCATTTCAAGCAATCGACTTCGGCAATC
AACACTTCCTACATATCAAGGTAATTTGTGATTGAGAATTCTTGCAAAAGATTTGGAACC
AAGACTTTATAAAAAGGGGGGAAAGAAAAAAGAAAGAAAGAAAGATATATTAAAAATTCC
GTTTCAAACTAACCTCTGCAGGGCACCCAAAACCTTTTCAAGCCCTCATTTTATAGTACT
CCCCTCGTAGAGGCCCTAGAGGAAATGTCAGCCAATAAATCAAGCCCAGAATGCCTCTCC
GGGAGGTCCAAGCCACCCATCTCAATCATCCCCACTGTCATGGACACCCCTGAGGTGATA
AATAAGATCAAGGTCTCTGACAAGATAACCTTGTCTGTTGCCATCTTCAACGAGGGAAGT
CTTGAACAGTTCCTCAACCATGTGTAGACCTCTCTAGAAATAATCTCCCAGAGAGGAATG
GACACGGACCTGTAAGACAGACATCAAGGCTGAGGAAAAAGTCCAAAGCCTCGTATAAGA
GAACGGATGAAAGTTCTCCCATCCTCCAGTCTTGGAAAATGGCAACTGCTGCCAAAACAA
GCACTAGTGGCGATCTTTATGCAGTACTCCACCCAACTTTTGGAGACTGCCCATTGCCCT
TGGACCACCATTGTTGGGGAGCAGATTGACTGGGAGCCCTGCACAGATGTGTATGGGACC
CCGTAAGCTTCCTGTACACTCACAAAATGTCAGAGTGTACAGGCAGGCTACCGGAAGTTT
CAAGAGTGTACGTGTGGCTTACCAGATTTTTTATACATTGCTTAAGCCACAGTTTCATTT
ATCACGCTAAGCTTTGAAGCGAAAAAATCATCCGAGTGTACTGGTGGCATACTAATAGTT
CATGACTGAAGCTTCCTTAATCACGAGTCTTTACCTCAAAGATATCATGTTGGGCCTAGT
TGAGAAGGTTCTGCTTGACCTAAGCCATTTTGATGCAATTTAATATTATGTAGTAAACAT
GTAGATACATGTTGTGGAAAGATGTTTACTATGAGATTTACACTACTGAACAAGGTATTG
CATGGTGTACTAGATATTCCATGCATCACCTCACCCAGTTGATCCTGGGAGAGATTGGCA
GTGATTTGGGGCAGTTACATGACTGATCCCTTTCTCCCAACTGCCAACAGGAACTGTCCT
ATGAGAAGGTGTCTGAGAAAGAAAACCTCTCTTGGATATTTTGGCTGAGAAACACCTATA
ATGTATATGGGTGTTTCCCAAGAAGGAAAATGTCTTTTGTATATTGTTTCTCAGAAACTA
ATATCTTATGACTTTGTACTTCCTTTGTGTTGCACAAAGTGAAGAAGACCTTTGGAGGTT
CCAGTTGGAAGCTCATTGGGTCTACCAGTTAAGGTAGAAAATTGGGCTATGTCACTCGCC
CCCACGATTGGAGAATTAGCGTGGCTTGTGGAAAAGTAAACCTCTGTCAGGGAAAAATCC
AATTACGAGCCAGACTTGCTCTGTTGGTCGAGGTTAAAAATGTGTAAGGTGCCTGTGACG
TTTTGTACATACATATTATTTTATGTAGTATATGAAGTGTAAGTTCTTGTGGAGAGGGAG
ATTTGCCATGGCTTATGATAAAGCTGATGTGTTTGTACTCTCTTAAGTCATATTTATTGA
CTTGTCTTATTGTATAACTTTTTTGTGATAGTCCAAGTATCATTGCTACACTGACGGAAT
ATTTGTGCGGGATAAAAGACCTTTGTGTACTAAGCATTGCTGTTCATGGACCATTTGTGA
CCTAACTTTGAGGGTGTGTGTGTGTGTGTGTGTGTGTGTGTGTGTGTGTGTGTGTGTGTG
TGTGTGTGTGTGTGTGTGTGCAAGAGTGGAATGCCAAACAACAATTCCATCTTTGTGATT
GCTACACTACATTTAGGCGATAGGCACTGCATAGTAGGTATGAGTGAATGGCATCTGGGT
GTTTGTGTAGGAAAACATTGTGCCACTAGAAGCTGCTGACAAGACCATGATTGGTACAGC
AGGCCAAGCATCCCCATGATTTGGTTGATGTTGATATCTAGTTAGTTATTCACTTGTTGG
GTTTTGATATTTTTGAAGACTCTGGTTGACTTACACTGGGAAGCCAAATGAAATGCATAT
GGTCCGAAAGTGTAGTGTTGAAACTGCACCTTAATTGTCACAATTTGTGTACAATGTGGA
TATTGAACCAGGTCTAGATACAAAGGCGCTGATAGTACAGATATTCTGTTTGTTATCTTC
TGCAATCCTTGGTGTTAGTATATTGTCCTTCTATTTGCTCTGTCACCCCTACGTATGCAT
GGGAATAGTTGCCAAAAGGGTCAGCTACTGGCAAGTGAACAATGTCAAGTCATACTTAAT
GTTTTGACTAGAATCATTGGAAGGTCCAAGTATCAACGTCTATGTCTTTTTGTACCATGA
AGAGTATGGATTCATTGTTTATGATATCCTTTTGTATTTTGTAGCAAGGATCCTCAAGGG
AGGTCTGTACATGTATAACTCTTTTGTTGGTGGTAATGACATTGCAACATAACTAAATGT
GCATGTGCGTACCTATTTCTATATTTTGAAAGACTGTTGTTGACTATTATCTTATGGCTT
ATGGACCCATAGAAGTGAAAGTTCCTTGATGTTTACATCGTAATAGTTGTTTCCTATTTG
GATTTGTCTAAGCTAGTTAAGCGATACTACATTTCTGTGTATAGCTGCTTGTGTTGCATT
TGTTTTGCATTGCATGCCAACAAGGTGCTACATGTCTCTCAGTAGAGATGTTCATGTTTG
ACTTATCCTTTGTGTGAGATGGTATTCCCGTTTAACTAGGAATACTCACAATTGTATGTG
CTGTGGTTTTACAAGAACAAAGGTTGTCGATCCTTTTTGTTCTTGTGCTCATATGATTAT
GAGGCTTGTTTTATGGTTTGTTGTGCAACACGTATGTGCACTACCTATGGTCATCCCGTT
GTCTTTAGCAAAAACACCCACGTGTTTGGGTGACTCTATGAGTCCCTACTTATGGATACC
ATATGTGTTCTCCATGGATAATTCTGAAGTAAACCATCAGAAGTTCTCACCAGTGAATCA
AGTACTGTCATCAAGTCTCAGTGATACCATTATCTAGTAAGACACAGTTCTTTTGAATCC
AATCATGTTAATCATAGTCAAGGATTCAATCTCTTTTATTCTGTGATTATGCACTCTATG
TTCAGCAAGCTGTACTAGAATGCCAGCATACCCAACCCGAGTTGTGTTGCTCTAGCCTTG
TTGTGGTAACAAATGTCCAATATAAATGTGTCTCTTTTTTGTGTGCGGTGTACCGCCTCC
TCTACAATTCCAGTTGTGAGTGAGGCGAGACAATCATCTTGTCTTGCCTAAGGTTCTCCC
TTGTACTGGACCACCCAGTAACATGTGAGTTCCCTGTATGGGTGAATATTTAGCAAGTTT
TTATCTGCTTGTAAGCATGGTGCTGTTGCCATGAGAAGACTTGGGGTCTGCAATTGAGCC
CTTGTTTTCTTGTGCAGAGATGTTGTGTATTGGTTTGTCATTCAAACCTTTACTCGCTGC
TTGGTAAGTCCATCTGAACCTTGTTTAAGGTGGTCTCTCAAGCTAGCCTTTGGAGAATAT
CATATTACTCCAAATGAGTTCTATTGAGAACAGTATGGCCATCATTGACTCCATTGAATG
TGCTTGTGAGGCACATGGAAAACCTATGATTGTTGTTGCTAGCTCTGAGTAGGTATAACC
TTCTTCAGTTTTTCTAGGCATGAACGGGTTCCAGATGCGTCAGTATCTAGTCTATGATTT
GTTGACTTTTCATGAAGTCTTATGGTGTTTGTAGAGTTGAACATAGCAATATTTACAGTA
CTGTAAGGATTCTTTGAGTTTGGACAGTTTTCCTAACTTGTTTTCCATTTGTACTTAGTT
TAAGAACCAATTTTGATGTACAGTCATGTTTTTGTTTGGGTGTTCTGTCTTTGTACAGCC
AGTTCTAACGGCGGCTGTCAATGAAACCCTCCAGTTGCCAACGTATATTGTCCTCGTTGT
TTTTTCTTGACTTTTGGACTGGTTGCACTCTGTCTTTATACTCTGTAAACTTACCTCTTC
GGAAAAATTGAGGTAAACAGGCACGTTCTTCCAAACACACCAAAACTTCATCAAACGGTT
TCTCTTGTCATGAAGAAACCTCAGTAACATGCATGAAATTGAGTTCATAGTGTAAGTGAG
TGTCATTTTTTTCGTTTGACACTAATTGGAAGGTCTTCTGTTTTACTCACCCCCCAGAGG
AGTATTTCACAGGAGTGGTTAGCTCTGTATTCACGAGTCTTTTGCTCAAGAAGAGTACTG
CACTTTAGTGGTTAGCTACGGGCTTGGTATGTTGTGCCCAGGTTTGTTTCAACTCTGGTT
CACAGATTTTAGCAGACTTTTGACATCAATTATCACTGGCAAGGTAAAAGTGATCTTGAC
ATATTTTATGTTGTTATTTGTCCAAAAATCTAGAACAATTATAACTCAGTCCTTGCATTG
GTCAAAGACTGAGGTCATATGCTGGCTTGGTCACTCTGTGTTTTGACAGGAATTTATTGC
TTGTGCAATTAACAATCATCGTGTGACTTTCCCCTTCCTTTTGTGTAGGAAGAACCCATC
CTACATGTGCCAAGAGTTTGACACCTGCCTAGCCGGGTAAGGAAAACAAATGTATGTTCC
TCATTTTGGAACACAGGGGAAGCCTTGGACCTATGCCCTCCTTGCTTCCACTGTTACTGT
AGCAACACCATGTCAGCGGTTCGAAACCTAACATGGTTTGATTTCCAGTTGCTTTTTTGA
TACCATTGCTTGTGAATAGTGCAGCATGGCACATGTGTATGTTTCTCTACATTAGAGAAG
AGTTCATCTTCTTGAGAAAACAATTGATGATGCCAGAAGATTTCTTGGCATTTTTATTTC
TATTTTTACATGTAGCAAGGTATTAAAATTGGTCAGGTTATTTAAACTTGACAGTTGAAT
TCTGGTTAAGATTTTTTCTGACGAGCTATTTTAATTTAAAATTAAATAACTCCGAATATT
ATTTTTTGGGCGCTGAATTCAATTTTCCTCGGACCACAGGATGTGTAGTGGTAATTTGCA
AGCCAACTAGCTTTTCTTATAATGTGACCTCTTTGTTGCGAAGCTTGGTTGCTTATGCGC
ATGAAAGGGATACCACATAAGAGGAATTCTCATTTTTGTAGACTTTTCTCCCTTTTTTTA
CTAGGAATTCAGAAAGAAATCAGCAAGTTGCATGTTTTTTTCCTGCGAGACCGCAAAAAG
TGCGCAGCATTTTTGCACAAAGAGTATTTCTGGGGCATGACAGGTATTCGTTTTATGGGT
CCATCTTGCGCCCCCATGTCTACAGGGACTTGGAGATAGTACTCCTCATTGCTCTGATGT
TGACCAGGATGCAGCAATACATTGCGCTCCTATGCCCCAATGCGGAGTAGAACAATGTTC
TCTCCTAGGCTGGTCCTTTGGGATCACGGGGTGAGCCCTATGACACTAGGACACATTCTA
TGTGGTCATTTTTTGAGATTGTGTGAGCATGTGGGCTGTGCAACTACATGATTCATAAAA
TGGGCTGTACAGTAATGGGTTCTCTTGTGAATGGGGCTGATCCGTGATCGTGGGACTATG
TCCTGCGCACGTTCATTCTCTCTTACTTGAGGATGTGTCTGACACACTTGAAACTTGAGA
GCTGTGCGCCACCTTTGCCTGGGCAGTGTTGAACCGGTACTCCCACCATCACCATGCAAA
CAAACAAGGGAGCTGGATGATTGGAGTACACAACACATCAGAGACAAGAACTTCCAGGGG
GGTTCATGAGTCTTTCAAGTGACCGAAACCTATCGGGGGTCACGTGTAAGCAATTTAGGC
CTTAGAGGCTATTTGATTCATCATAAGGTCATTTTGGACCCAAGAAGATCTTTTATTAAG
AAGATCTTTTATTGTACTGCCTATTTGGCTAGAAGTACATAATACTCCGTGGTGTCACTG
CAGCTGCATGTGGTTACGGGTATGGACTAATTTTAAGTCTAATCGTGTTTTTAGGTCTAA
AAATAGACTACACACTTATTGCTCATTCGGATAAAAAATAAACCAAGGCATTTATGTTTA
TTGCCTCCTCATCAAATGAGGGGCTGCTACGAGCTACTAGGCAAGTAAGCTTGTTGCCAC
AACTGCGTATGATACGTCACGAGTGGTCTTTTTCCCCGCCAAGTGCACTAAGTGCTAAAT
GCGCACTCTGCTAACAAAAGCAGAGTATGGCCGTGTCAAGTGGGATCTAGTCCTCACTCA
CGTACAGGGGAATAGTTCTTGGCTAGGTGTTTAAAAGTACATGTGCCGGCCTGTGAGTGA
AAGTCACTTCAACTGGCGGAGTACATAACTCGGGGCTCAGCTGTGGCTGTTTCTACTCTT
GGGGTCAGGCAGCACAAGTTACGCCACGTGTAACACACCAAGATTGGACGTCTTCAAGCA
ACAAGGGACAACGGACAGATGAACCTACCATGGTCAACACACAGACTGCTGATGGATGAT
GGATGGTAGAGCAATGGACAGACAATCTGATCTGGTCGCGCGAAGGCTATCAATTGATAG
TGATCTAAGCCGTTTTCATGTAATTTAATATTATGTAGTAAACAGGTAGATACATGTCGT
GGAAACATGTTTATTATGAGATTTACACTACTGAACAAGGTATTGCATGGTGTACTAGAT
ATTCCATGCATCACCTCACCCAGTTGATCCTGGGAGAGCAGTGATTTGGGGCAGTTGCAT
TACTGATGCCTGCCTTTCTCTCAACTGCCAACAGGAACTGTCCCATGAGAAGGTTGGTGG
TAAAGCTCCCCCAAAGCAGCTTGTGACAAAGGTGGCCAGCAATAGTGCCCCTGCTGCAGG
ATGTGTCAAGAAGCCCCATCGTTATTGTCCAGGAACTGTGGCACTCCATGAGATTCATTA
GTACAAGAAAAGCACTGATCTTCTGATTCGCAAATTACCATTCCAGCACTTTGCGAGGGA
AGTAACGGAGGTATTCAAATGGGATTTGTGTTATACAGCCACTGCAATGGCAACAGCACA
GGAGGCCTCTGAGGTGGACTCTTGGAAGGTACAAATGTGTTTGCCATCCATGCCAGGAGG
GTCACCATCATGCCAAAAGATATGCAAGTCTCCCAGCAAATTTGAAGGGGAAAGTGAGAA
TTGAGAACATGCAAAAGAGGTTGGGTGTGAAAGTACATAGACAGAACAGAACACAGTTTA
ATATTAAGGCAGGCAGCTTGGATAGGGAACGGAAAATAATGTATGTGAAAGGAAGAAAGA
AAGGAGTGACCAAGTTCCAAGGGGATACAGAGAGTGAAATCAAACAAGATAACTACAGGA
TTCCAACATAACATATTCAATTGCACATGTGCAATAAGGACCAACCAATAACGTGTGAAA
GAAAGGGTTATAGGAACTGTGTAAGGAATAAAAATCCAACCAAAAACAATAGAGTGTATA
ACTGTTTTGGCAATTTGTTGTTTAGCATATAGTTACGGGATGTAGTAATGTTATGTGAGT
CCTCCATGCCAAGAACCACCATGTTACGGGATCAGTCACTAGAAAATTGGTATGTTTCTA
CAGTACTGTAATAGGGCCAGCTACTGCTGTTGTTGCTCCAAAATTCTTGTTTTTAATTTA
CTCAAAATCAGTTTTTTGGAATCCACTGTCTGACTGTCTGTCCGGCTGGGTATCATGATA
CCTCTAGGATACACAGTACTCCTATTGTTTTTAGCCGTCATAAATACATTAGTCGCGCAT
CAAATCAGACTCTCCTCTTATTTGCAGTGCAAGTTACATGTCTTTTGGCATGATGGTGAT
CCTCCTGGCAGGGATCACACATAAGTTTGCATCCTCAAAAGTTGGATGCTGACAGCTGCC
ACAGATTCTTGCATAGCTCACAATGAATCGCCTGAAAATGTTTTGCATTGAAATATTGAT
AGGAACCTGGCTTATTTAAATCCTACAGAACTTCTCTTGCAAGGTGATAGAATGGCACCT
TGCGAATAAGAAGATCTCTGCTTTTTTGTGGCCACAGATTTTGAGTGCAACAGTGCCAAG
ACTATAACGATGAGGCTTTTTGACCCCTCCTGTTGCAGGGGCAATTCTTCAAGCAGCCTT
GGGAACGCTGTAATCAGGGAGCTTTTCTGCTAGTAGATTTATGAGCAGTTTGTTTGGTGC
CAGCTAATAGATAAATAATGGCATGCTTCTTGCCATGGTCTTTGTGTGATGTAAAAGATG
TAGAAATATAATGATTCGCATCACTTGATTGAAAATGGCACGACATCCTGAAACATATAT
AGAATTAGAGTTGGCCTCATGTGACAAATTTTCAGCCCGTCCAAACATCTTCTTCACAAC
CAGACATAGCCACTCACCAGACTCTCCTTGACAAAAATTCCACGGGTAGTAAATGGAATC
TGTAAGAGCACCCCTATCTCTTTCACACTCTCATGTTCCCCGCAGCTGGCCCGGTATACA
CGGTAAAAGCATTCCTTAATTGTGGATAATGAACACAGCATCAATCCTGGAAAGTGGAGG
TAAAATAAACACATATTGGATGGGGGACTATTATGCTCTCATGAGTGATCACGTTCTACC
TAGCAATAACGGCAACACTCGCTGTAAACATGTACTCCATATGATCTCAAATGGGAACCA
CAATGATGGATCAAGGATGCTCTGCTAGTATCTGGACACTGTCGTTGAAGAGGAATTGAA
GAAGTGGCCACCAGACGACAAAACTGCGAAAAGTTCCGTGTGAGTGTATTTCCTGCAGTG
GACCCATTGTATTCTGAACTTGGAAAATCATTTCTAAACATTAGCACATATAACGAGTTG
CAATGGTCATTATTGGATACCAGTAGCCAAACTGGTCTGGAAACAATAAGAGAGATTCAT
GAACATGCCTTCCAGAATCTTGAGAAAGCAAGGTTATCACTGCTGGGATAGTTCTTGATG
GAGTTACATTTCTTGAGGAGTACGGAATTCCCCCCATCAATACATTGATGAAAGCAAAAG
AGAATGAAACAAGATTTTGCTCCAATCCACCAAAATTTAGGTCAAATTCAAGCAATCAAT
TGCTTTTTGGCACCTGGCCTTGAAGAATACTACACAGCCTTGAGTATCATCATTGAACAT
GTGGTGGGGAGTTTCACGAACTTGTAGCGCAATCGCATCATTGTTTAGGACACGTGTACG
AATGCTATGTGGAACACTTATTGTATTCTAATGAAGTTATAAGCGATAGGAGGGTTGCTA
GGTCTGGTGGCCATGGAGGCAAATGGGAGATGATATACCATTAAACAATTACAGGAAAAC
TGCTGAAAAATACCAAGTTACTAGATTCATCAAGAATTAAAAAATTAATAAGATAAGCTT
GATCATCTTTGCTTGTGTATAGTTTCTCCAATGCTTGGGGTACATCAAAACGCATATTAG
ACTTGCAACATAAACAAATTAAGTCATTTTTTAGCAGAAATTCATTCTTTTAATTCATAA
TGCGAGTAATAAAGCTCCCATCTCACTCGTAGTTGAGCAATGAGGCATAATTTTATCTGC
CCCAAAACGCATCCATGAAAGTACCGCCAGTTCTCTCATGATAAATGTTGTAAAAGTTCG
AAGCAACAAACACCCAAAAGAATCCAGGAACTGCAAGCCAAGCTGCATCCCCCAATTCAC
TCCGTACCGATGACAGCCCCACCTCCTCAGGAGATACCACCACTGCATCCGTATGGTGGT
TCGGTGAAAATAAAATGACATACAACGCACTTCCAGGTGGTATTGGATCATTCAGCCCAT
TTAATTGCATTTTGACAATGGATTGTGTCTCCTCATCAAACGATTGTGCATAAACAGACC
GCAGTTCGTACGACGTATTCTCATATATGCCCAGATTCGGAATGGGGAATTTGCAAACTA
CGGTATCGCCCACTTCTATTTCTTCCTTGAATGCCGATGATTGAAACCCCCTCAGGGCCC
TTCCCAAATTATCACGCGGATTGTTGACATCTTCATCATTGTTGTTGTTTCTACTCGTCC
TGCAAACAAAAATATTCTTGTTCTTTTCGGGAGATGGGGTATTTGACGTGGGATTGGGAC
GGCGGGCGGAATTGGCAAGTTACTGAATGCCACCACGGGTGAGACTGTCCAAGCTATTGC
AGTGATTCGTCGAAGTGGCATAGTTCTTTGGGACAACGTGTTGCCGCCGTCGATGCTGCC
GTATCCTACAACTTCTCTCGTGAAACGTGTGAACGAAGGATGGCTCCAGGATTCAACTCT
CAAAATCTTGCAGACTATTGGGGACAATCTGGGGACAATGATAATATTATACATTATTGT
GTGGTACAATTACCACCTAATGTAGATATTGTACAGTAAGGGTATCGTATTGTACATACA
CCTTAAATTCCGTCTGCCTTGAAGTTTTGTTCGCTGCGAAAGATGTGAGAGTATCCTGGT
GACGTGTGGGGTTCTAGCGACATTTTTGGCGAGAATCGACAACTCTTCCACGTAGGAATA
ACTACATGTTTTCAGGAGTTAAGCAAAGATGACGTCACAAGTTGACAGGCGAATTCTAGG
CTGGTCATAGCCCTAGATAAAAGCTTGAGTAAACGTCCTAGCGAACACCATACCACTCTT
GGCAACTATGAGAGGTACGATAATAACATGGTGGCCTATGGAGGCGGAGCCACCTGCCCC
GCGTCCTACCGCGCTGTTCCCTTCTGCAACCGGTAAAGCACGGGTGGTGCGAGGCTGGTT
CGTACCCTGTTCGTACTATAGCAGCGAAATCAATTCAGTTTGAATCGATTTCACTAATAC
ACAAGCAAAGGTCAATTACCACCAAGCTTGTCATGGTATGCGTCATATGGCGTTGTTTCA
CTAATGGATAGAACACCCTCTTGGAATCGCGCCATCTTACGATAAGAAGGCTCTCCTGAA
ATCTGTAATCTCGATTACTGATAGCACTTGTCTCGCACGAATCGTCCCAATGAGTTCACC
CTCCCGACGATCATGCCGGTACAGACAGCCTCCCACCACTGGGCTCGTCTCTCACAAACC
ACCATCCTCTAAGAACAATGACGCTCAAAGCACCGGCGGAACATCGCGATGGTCGATTCG
CAGCACTTCGACTTGGGCCACGATCAGGAAGCATCGGTTTTCGGGAATTAAGAGGGGCAA
GCAGCCTTCTACCTCCTCCTTTGCCGCTGCTGTCAAACATCCCGGCAGAAACGACCATGA
TATTTCATCCGTCGCGACGATGAATGCCTTGGAGCCACTTCTCGGGGCGACGGAGTCTCG
TCCTGTGAAGAAGATGATGCGCTCGTCGCCATTTACTTTCAAGACGGGCTCGTCCAGTAC
ATCAAGACTTTCTTTCAAGATGGGCAAAGGCTCAGCGGCCGGTCCTCTCACTAACGAATC
ATCGATTCAAGGAAGGCGCAGACGATGGAAACCCATGTCCTCCAAAAAGATAGTGCGAAT
CCCATCCAAGGTCGTCCTTTGTATGACGAAACAAACTTTTTCCTACGATTCATTCTCGAG
TTCACGCGGATCTCCAAGCCCACCCACGCATCACGTCGAGTCCACGGTAGCAGCGAATTC
AGCGGAATCCAATGGGGGCATCTTTGTTGAGTCTACCTTCGACTTCGATGAGAATGCACC
CTACATTGGAGGCTTGTCATTCCCCGATCACTTTCGTAGTCTAGAAAACAGTGAAGACGA
AGTGGACCCCATGTCGCACGTCGGTATTGAAGAGACGTCGACCGAATCCAACCCTCCGCC
GCAGAATCCTCATCCAAGACTTGCCACCGAGCAATATTTCATCCCATCATTCAATCCTAA
TCCGACCCTTGACGAAGCTAATGGCTCGGATGATCGAGATCAAGAGCACGTCCTCTCGGC
ATCTGCTGGCATCAAATTTTTCGAATCGCTTCAGAAGGCTAGCTCAAGCAATTCCAGCGT
TGCCTCTGTCAAGTCACCCAGGAGCTGTGGCTCATGGGTGACGAGCAGCAACGGTGCTTT
CAAGTCACCCGACCGAAGAGGCTTCGAGTCACCCAGCAGCAAGTGCACTTTCAAGTCACC
CGACCGAAGAACATTCCAGTCACCGAGTAGTAGTGGCTTCAAGTTACCAAGTTGCTATGG
CGTTAACGAGTCAACGGAAAGTAGCGTCTTCAAGTTACCCAGCAGCTGCAAAATCAACGA
ATGCAAAGAAGATTGTGACAGCGAGAGTCAGAGCAGCATTCCTTCCATCTGTGATTCAAG
TTCGAAGGATCATCCTAATCAAGTCACTTTTCCGCAGGATTCAACCAGCGACAAAGAGCT
GTCTGATGCAGTTATTGCATGGACTTTGTTGGGGGCAGTCATGGGCTCACCGGCTCCACA
GTCTGTTCTGCGTGCTCAAAAGAGACGACGGTGCAATCAATCGTCCAATCTATGGTTAGA
CCACAATGCCACAGACGAGCTCAATGATGATGTGATCAACATCGACGACGTTGATCTTGG
TGATGTCTCCCCGTCATGTCCTCCCAGTGGCAGTGAAGTACAACCTATGACAAGTTCTCA
CGCTGACAATTGTGTCATGACACTGGAACAAAGGATAAACCTTCTCGCTCAGTTGTCCCG
GGATGAGACTGACGAAAACAACGAATTAAATGATAGCTCATCCATCCCAGACGTCGACGA
GGGTGCTTTGATAGAGCCCCTCCTTTACTCCGAGGACAAAGCTGTCTTTAACTCAGGGCT
CGTAGACTCAGTTGTTGTATCATCCCCCGCAGGCGAGTCTGACAACGACTCGGTCCTCGA
TTTCTATTATGATGATACCTTAACCGAAAATGTATCAGTCCCACATGACAGCGAAGAGGT
TGCAAACGCTACAATTGCATGGGGAGCATTGGCAGCATTGCTTGGATCGCCAGCTCCATC
GTGTGTTCTTCCGAAGAAAGAGAGAAGCCCTGCGATAAACCTTTGGGTTGATTGCGCAAC
AGCAGATGACGACGATGAGATAATTTCGTTACCGGCTTCCGAAATCGATGAATCATCCGA
AGGTAATATTTTGCCAGCGTTGTCTCGAGATGAAGAGTTGATGGAAGAACTCAGTTTGTC
AGAGCTTCGAATTGATACGAACGATACGTGTATAGATCAAAAGGACGAAGACAATGCAAG
TTCTGTGCTTGCGTGGAGTGCTTTGGCAGCATTGCTTGGATCGCCAGCGCCATCATGTGT
TCTACGGAAGCAGAGTTGTCCAGTTAAGAATTTGTGGGCAGATGCTGCTGCTAATGAAGA
TGATGATGTCATTTCTTTGTCAAATTCCGAAGGATCGTTTGTTGATGACTCTGATGATGT
CGAGGCTGGCTACTTGCGAGCGTCAAATACGATCGACTGTGACTCTGTCGAAGATTTGAG
CTTGTCTGCTCTTGATGTCGAGGCCTGTGACTCACGTGAACATACTGAGTTGAACTTGAT
GTTACAAGACAAAGAACAAGTTACGAACTCAGCCCTTGCATGGGGTGCACTTACTGCTTT
GCTAGGATTACCTGCACCCACATGTGTGCTTCAGAAGAATAGGCCTGCAGTGAAGAATTA
TTGGACCAATGATGACGGAAGCTTAAATGACGACCTCATTTCTCTCGCACCTTCCGAAAG
TCCAAATGATTGTGACTCTGGAAACCTTGCCCATGATGCGGGATCGTCATCAAAAGAGTG
TGCATGTATCGATGATCTAAGCTTGTCCGCTCTTCAGGTGGATTCAGATGATAGTTGTGA
ATGTGTGGAGGAGGCACCTTTCATAGACACCGAAAGAGACATCACAAACTCAACGATTGC
GTGGGGGGCACTGACAGCATTGCTGGGCTTGCCTGCCCCTTCATGTGTTCTTCAGAAGAG
CAATCGTCATGTTAAGAATTTGTGGGCAGGTGATGATGACGATGACGGCTTGGTGTCTTT
GGCGCATTCGCAAGGCTCGTGCGTCGACGATTCTAATAGTGTTCCATCACTTGTTGCCGA
GTCTCAAGTTGGTAGCTATCCATCAAGTCCTTCTATTCACAATGCCTCTTCTTGTGAGTC
TGTATCACAATCCAAGGAACATGATGTAGTGATAGACTCATTCATTGAGTGGAGTCGATG
ATTGTCTTTGTTCAAGAGTGATGTCAACTTCGTCGCATGTTTTACAGGTGCAATGCACTG
TGGTTGGAAAGCAATAATGTTGGTCCCATAGAATCATCAAATCAACATGCATCCCTCGAA
CATTCTTCGAATGTAGCCTGTCTGTTGAGCAATCCAAGTTTAAAATGCCAATAGAACTCA
ACACGAAGTACCTGCTATGTAATATTGGTTTACTTATTAATTGTACGGCAGACTCGCTTT
TTCTACCCAATCCTTGTCAAATGTCCAGTTTGCCTCTGGTATGTAAGGAAACATAGAGCA
CACCCATATATGCAGATTATGCAACAGTGTATGCAACTGATAATCATCCACTTGTTCAAA
CCCTCTCTTCTTCTCTAAGACCCACGTTGTTGTCAAACTTTTTTTCATGATCATATTCGT
TACAGAAATGCATTATCTCATTATTTTGGCAATTCCGTGGCGTAGTATTACTTAACGCAC
ATAGTCACCAACTTCCAGCCAAATTCGGTGATCACACACATACTGGGAAGAAAGTTTGAC
CCCACTAGCACCCAGCATGACTCCATTATGGATTCCTTACCTTTTTGATTGATTGTTTTT
ATGTGCCTTCACAACACAGCCGAGGAATCATGTCATGTTGCTCTGTATTTCTGACCGGAA
GTGGAGGGCGAACAGGCAATAGTGTTGAGAGAGCAGTTGACAAGACAGCTACCAAGGTTT
GATCCTGAGTCGTCTGGATTAGGTGTTGATATATCATCATGAAGGGAGAAGAGACGGATA
ATAAGTATCAATGATGGGCACTGACAAGTAGATTCAAACTTGTTCCTGGTGAGTTGTTTA
GCTTTTGTGAAACTTATGGGTCATTGTGAGGGGGGATGATGCCACACGTTTTGTAACATA
AAAAAGTTACAGTAATGATCATGATCATGATCATGATCATGAACTTTTTTGTTCATGTTC
ATGGTCATGATCATGATCATTATGAAAAAAGATATGACAAAATTACATCAACTTATTGAT
TTAGAAGGACTTTTCTCCCCAACAGAAAAGTAAAAAATGTGTGTGAACATGAAAAAATTA
ACAACAATAACATAAGATCTACATACATTGAGCAGTATGCCACATCACCAAAATAGTGGG
AGTCAACAATTTTTGCAATGATCATGATCATTGAAAATTGTTTGACAACCACTATTGTAG
AATCTTGATGAACTCATGCAACAGATAAATGTAGAATATAAAAATATAGTATGAAGGATA
TATTTGGGTTCGACATTCACAGGTCATAATTACCAGCATCCAAAGAAAGATTTGTATTAC
CTATTAAAAATTGCACTCAAATCTTACAATAATATTACGCTTAGTTTAAAAAGAATAATG
GAAGTCATGCTTAATAATCTACATTACAAATTTCTTTTCTTGTTACTGTCACCAAAACCC
CCAAAATATTACTGTCACAGTTATCATGGTGATTCCCCCAGAATTACTGTATATTCCCCA
GTAGTTTGGCAGGAGGAGTCTCATTGATTTCTCTAACCCCAACCCTAAATTCATTTTACT
TAACGCTAAATTGATTTTAGTTGGACAGTAATTTCACTGCAACAAGAACAGCCTTCCCTC
CAAAAAGGGTAATCCTAAATCACCGGGGAATTACTGGGTAATTTGCAACCTAGTTTATAA
CTAATGACACTAAAAACAACAAAGACTAAAAACTTATCTCACTAAATTTCAGTGCAGACA
TTTTAGTAGAATATTACTTATTACTCTTTTATAAATAGAATGCTAATAATGCAATTAATG
TACTCATTGAGAGCCCCCCAACCATCCTCATAATTGTCTCACTCTTGCCCAGGTTCAATA
GAAATGAACAAGTAAACTACAATTTACTGACTTTGTTGAACCCTTTGTACACCATCAGCT
TCCATTGTCAGCCAATCAGCCCCCCCTGACCATACAAGAGACACATCCATTAAATTGCAG
TATCAGATGTATCCTGATTCAGATCAACAATAGCAAAACTTATTGATCCCTCTCTAATGA
AAAGTGAAATACTTTGCTGGCTTCACCTCATTCAGACTACACTCCCACTTGTCCAACACT
GCATACAAGCCATTCTGGTTCGTAGAGAGCTTGGCACCAATATCAGTCCGCTTTGTCAAC
TGAGGAGTTTGAGTTTCCTTGGTCAAGGTATCATGTAACCAAGGCGCCACTCATCCGCCA
TCCTCTTTCTGCTGACAACAGGGAAAATAACAGGACAAACAAAGGTTGGATTGCAAAGCT
ACTACTCCTGACCTGCTCATAACAGAAATAAATTGAGTTGCAATTTTTCAACTTACCTCA
AGAAATTCATTAACTGGTCAGTCAGGCCAAGTGAATGACAGATTGTGTCTTATCTAAGAT
TATTAAATGGCGAGAAATTTCCACAGAGAAGTTACAACTACAACATTGGTTGTAAGTTTC
TGATAATACTAGAGTAATTCACACTGCATTGCCTTTCAGTAGAGTCAAAAGTAAATACAT
AATCTTTCAACCCCACATGTCATCACATCACAGTCTCTTCATAAGGATTTCCCAGGTAAA
TTCCAAACAAGAGTAACTGTCACTTTCAAAGGTGATTGAGAGAGCTAGCATGAAGAAGAG
CTATTTTTTGGTTTAGCAGATTGAAGTTTTCAATAGATGAGTGACCTCTTCATCAAACGT
GTCAAGCTTTCTCAAAACTGTCATGTTCTGCAATTTCATCTAACTCAATCACTTGAACAA
AAAATATAAAAGCACAAACTGGACCATATGATCCACCATCCTTGTAGGTTGGATGACACT
GTCACAGGACAAACTTCTCAAGCAACAGTAAAAACAGAAACAAAGACAGCTGCAGCTCAA
TGTCACAACCACAACAACCACGTCACTCGTGAAATCACATCTACTACAACCATAACAAAA
ACAGCAACCAGAGAAAGCGTATACCGCAACCATGCAAACAGGTTGATGTTGATGAAGAAA
ACGACACAATAATTAACAACAAAACTGTAAACACCACAACATTGTGAACTGACATTGCTC
ATCAAGAGATCCACAAGACAACATCATACACAAGTCCATGCCATTAACAATGAAATTGCA
AGTGCAACAACAAAAGCCATCACACAAAAATACAAATACTGAATAAAAACAATACAATCA
ACAAACTTGAAGCAACAATCAACAAGCACCATACAATAATAAACAACAATTATCACACAA
AAACTCAGGATAACTCAAACAATCAACAACAGAAACACTCTAATCAACTAGAACAATAAA
GTACATAGATTTAATATATTTAAGTTACTATATCTTCATGTTAAAGTGCTATGATCTATT
TCAAATCCTGAAGCTTCCCATCCCTAACCCTGCTGCTTCCAATGACTACTGTGTCATTTT
GTAAATTGTTGCAAGTTATCATAACCCATATAGATGTAGAAGCAAGTGCCAACACATTGA
CATAAAAGTCATGGGCCTAGCAAAAATATAGGGTAATGAAATAAGCCCTGACAGTGGCAC
TGTGATCAACTGCTATCTTAATTTTTTAGCACAGACAAATAGTATAAAGGAATGCTCCAG
ATTATAGCCCACCCATTTTGCTCTGTTCCTCTAGGAAATGGTCTATAAATCTACGTTTAT
CTCAGTTCATAAGCGCCTATGGAATATAATGCATCTTTTGCCAATTTTGATGACATTCGT
ATTTTTATCTGGAAAATGAACCCAGGATATTCTAAAGCCTTCATAAATTGTTTCTCCTTC
TCCACAGCAACACACTCACATGTATAGCTCCTTGTAACTTGGGTTGGTTGCTGCGTTATG
TCAATTCATTGCAAAACTTACCACACATTACTTCACACACAACACACAGGCATAATCGAA
GGTGCATCGGGACCAAATTGAATTGAAATTGGCATGACATTCTGTACTTGGATACATATA
ACTTTTTCCCATGTTAGCATCACTAACTTGGCACAGATTGTAAGATATTTTTCATGTATG
TAACAACAGAATCCACCATACAACATTACAATTACAAACACTGATTAATACCACCACTAT
CAACAAACATGAAGCAACAATCAACACACACAATACAATAATAAACAATTATCACACACC
AAACTCTGGCTCCAATCAACAACCGACATTGGCCGTTACTAGAGTCACAAGACAACAACA
TACACAAGTACATGACATTAACTATGAAATGATGGCAAGTTCAACAACAAAAACCACCAC
ACAAAAATACAAACACTGAATAATAACAATACAATCAACAAACATGAAGCAACAATCAAC
AACATGATACAATTACCAATTATCACACAAAAACTCATGATAACTCAAAAATTCAACAAC
AGAAACACTTTAATCAACTAGAACATCAAAGCACATATAAAGTTATTAAAGTACGAATCG
ATATCTTAATGTTAAAGTGCACTGTAATCTATTTAAAATCCTGAAGCTTCCTATCCCTAA
CCCTTCTGCTTCCAATGACAGCCGTGTCGTTTTATCAATTGCTGCAAGTTATCATAACCC
CATAAAGATGTAGAATCAAGTGCCCACACAATGACATAAAAATCATGGGCCTAGAAAAAA
TATAGGGCAATAAAATAAATGGCGACAGTGGCACTGTTATCAACTGCTATCTTAATTTTT
TAGCACAGACAATTAATAATATAAAGGGCTTTGGTACTACTCGAGGTTATAGCCCGCCCA
TTTAGCCCTCTAGAGAGACAACGGTCTTAAATCTCGAAATTTTGGAGGTGGTTGGTTTAG
CATACGTCATCACTGTGCCGGATGCATCCAAGAAGAGAACATCTGTTATTATGACGACTT
AATGACGCAAGCTACCAAACATCGTCGTCACTATCTCGTCACTTGACACATCCAATATTA
TATATTGATTCCTTTTTGAAAAATCGTCATCCAATCCACCAGCTCAGTCTTATGCTGACG
TCGAAGGATTGAACTATACAACAGACCATCTTTTTTATTGAGGTTGTTGTCAAGTAAAGA
TTCCAAACTTAAAAATTGCCGCCGAACACAAACATCGACCACGCCACCTGCTGCCAACAA
GATATCACATCTTCACGATACTCGCTATCCTTCTAACCATGGAGAACTGCATGTCGAACA
ACTCGAGAACTGAGAACCATGCTGGAGGGACTCTCGAAAATCGCAAGCGCTGGACATCTC
TATCAACGAATTTGGCAAGGCTCACGAACAAGGTCAACTCGAGCCGGGCGGATGGCATGA
AGCAACGGGTGATAGAAGGTTCCATGTTGACTTCGCTACGACCTCACAACGTCGCGTCAC
CTTATTCCGAGTCACTGGGGGCCATGAAGGACAAGGGGTTTGACAACTGTCGCGTCAGAA
ACGTGTTTTCCAAAGGAGATCTCACGCAAATGACCTCCAGTTCTAGTTTTGAAGAATCCT
CTACGGCCACTGAATCGTCTGAGACCGGAAACTACGCCGACAAGTACGGTAACAACCGAC
CCACTGGACGTCCAGCCTTTTAGGAGGTCCCTGACTGATGAAGACTACAACCGTTTCCTT
GATTTCTTGGAAGCGCCTTGTCCAGTCACGTCCAGGCTGTCATGTAATGACGAAGTCCTC
CTTCCCTCTGTTGAAAGTAAGTCTACTACGAGAGATACCAACCTCAGCCTTTTGAACGCA
GGATCCTTATCGAGTCACGACAACAGTCGTCCTTGCCCTGAGAACACAATCTCTAGCGGC
GAAGATCTTAGCTTCGATCTATTGCTTCCCAGTCTGCAAGCTCCGCACGAAGACGATCAC
TATAGTGACGATGTATCGATTCTACCGACAGATGATTTCGACGACCTTGCAGTGGATCCA
GCCACTGACGATTACACTCAGACCAGGGGCTCGCCACTCTCACGAGGTAAAGAAAGCATC
GCGAGCTCGGCAATTGCATGGGGTGCATTGGCGGCATTGCTCGGAACGCATTCACCTTCA
GGTCCTTTCACAGAGAAGAAAGCTCGTGTTATTAAGAACTTATGGATTGATGACGTGGCG
AATGAGGATGATATCATTTCGCTAGCTGAATCTGAAGGCTTCGATGTAGATGATGCCGCG
AGCATGCCATCTTTGGCTGTACGGTCACACGAACTATTCTGATCCAGAAAGGTTGTAACC
TCTTGAGGCATTGCTTGTAGTTTTAAGAACTCTAGCAAGAAGGCCAGTAGTGCCTACAAG
AACGGATTAATGACGTTTGTGCACGAAAGCCTGGAGAAACGATACCATTGAAGTCTTGCC
CCGCTTTTTACTGTTGGACTTAAACATTGTAAGCTAATTTTATAACATTAGAATGTACGT
ACATCATCTGTCTTAATACATACAGTGTTAAGTATCCATGTGCGTTTCGGCTTAAGTTAA
TCGTGAAATAATGGCAGTCCTAGAATATAGTGAGCCTATGGCCAATGCGGTCCCGTTTTT
GTGTCGTAATGAATTACAGAACTGGAACACCTTGACAGTATGAATGTAATGAATTACGAC
AGATGTCACCTAGATGAAAAACGCCATTGACTAAGAAGGGGCATCAGCTTCCACTGAAGG
CTTTTTGCTGCTGATGCTAAACTTATCTCTCTTCACATCCGTCAGGTACGGAGTCCAATG
CAATTTGCTTGGATCCACTCTCGGCTCCTTAATGGGATGTTTCTTTGCCAACTCTTCCAG
CCGTGACCGCTCTGCCGAAATAAAGTAAACACCGTTAACGAATTTCAGGATACCCAGAGT
GTTCAACGCGAAGATGATATCTTCTGCCATAATGGACGTTTGTTTGACAATGTCCATGAT
GCTCATACTTCTGCTTTCGCCGGATTGGTTAAGCAGAAAGTCGACGATGGTGCTGGTCCA
ATAGGGGATGTAGGCTTGCTGACCTAAGTCAGACATGGGTTTTTCTGGCGATCCAACCTT
TTCTTCCTTTTTGCTGAGTTCGTAGGAAAAGGAAATGAGAAATCGGCCATACCCTTTTCG
TTGATGGGCTGGAAATGTGAGGATGCATGCAAGGTTGTAGCCAACATCGGAATATTTTTC
TTTGCTGTAGTATCCAACAGGATGATAGCCTTGATAGATATAATTTTGCCGCAAGTAAGA
CTTCTGTTTGAAAAATCATCATCAAATAAATCTCCATCAAAATGACATGAACTCACCTCT
GTCGTCAACTTCACAAAGTACATAAAACAAGAATGGATCTACATCAAAGTACAAGGTCTT
GTGATCAAGAAACAGCTTGGCAATGTAACACAGATTTTGACAATAAATCCGTTCCTCGAA
CCCATCGACCTCAAACACTTTTATACAAGCAAGAAACCGAAAAGTCAGCGCACGCCAAAC
TAGTTGCATACTCTTTCAACGTACAGCAGTGATCACTCACTACTCAAATTTCCACACCGA
TAAATTTCATTCCCAGGTGGATGCCTCCTCCCCTTCTTCAACTCTCTCTCCTGAAACCTC
TGTAACTCCACCTTTCTAGTAAAAAAGTTCAATGAAAATTCATCCACATACAGCACATCA
ATCATCCCACCAGGCATTAATTCTTTGGGCAACGGAGAGAAGTACCACGTATCCATCTGA
TATTGTCCCAGTTCCAAAGTCGCAACGTTTTTAACTTTTGTCACCTCCTCATGTTCTTTC
AACGCCGCTTCATCCATACCCTCGTGTTCATCCAATGTAGGCGCCGTAAGTGTCGTCACC
ACATCCACAACAAACTGTTCTTCAGCCTGTGGACCACCATCTGCATTCGATTCCGGTGCA
ATAACTTCCCCATCGGCAGTCTTGCGACGCTGCCTCCTCGTCACACGAGTTTCATTCCCC
TCCACCAACAACTGCGAGCCAGCCGCGTCCAGTAAGCCATCGGTATCGTCCGACGAAGCC
ACCCGTCGCAACACACTTCGTCTCGATTTCCTCCTCTCCTCCGTCGAATTGGCGTCATCT
TCTCCACTCACCACGGCATCCTCGTCCTCCGTAGTCCTTTTTCGCGAAGAAGCCATCATC
AAGGAGCGTCTCTTCTCCCCTCGGCCCTCTCCCTACGAACCCTTTCTCTCTCCTCCTCCT
CCTTCTTCCGCTTCAAGGCACGTGCCTTGGCATTCCCCACCGAAGGAGGCGATACGATCC
TTTCCTCCGTAATCCATTCGTCCATTCTTCGATTCAAATCCCGATAATGAATGTAATATT
TCCATCTCTTGTCATGTTTGGTATTCGATGGAAGTGGAGCCCGATCGATGATATCGCAGA
GGTAGACGGGTGCCTCGTCGTCGGAATCGGAGGCGAACCAATCGCTCTCCTCGTTGTTGT
TGTCGTCGCCGCCACCGCCGTTGGTTTCGTCATGGCGTTGGATGTATCGTACTTCGATGA
CGGATCCGCGAGAGAAGGGGTGCACGTCGATGCCTTTGCCGGATCCGGGACCGGAGGCCG
GTGGACGGGGTGAGGGGGCGGTGAGGTTGGCGCTGGGGTTTTGGAGAGTTTGTCGGGGTT
GAGGATGGAGGAGGGACGAGAGGATTTTCGGGGGATGGAGTCGGATGGTATTCTTTTGGA
GGCGTTGTTGGAGGTGGCGGTGGGAGGTGGGGCGTGATCGACGCTGTTGGCGGAGGAGGA
TTTGCCTGTCCCGTCTCGCTGCATTGTTGGTTTCCATTATTTGGAGAGACGTCTATTAAT
TTTTGACGAGTTGACATCTTTCACGAGTGCATTATTGGGCCTGCACAGGCCTCGAGGTAT
CATACGGAAAAGAATCTGAACTATGTTTGGGAGTGTAGCCCAGAGAATTCCTCAAAAGTC
TTGCAGCGCGTATCCATCGTGTAGGACTGTACCATAGCACATCTTTTGTTGTGTGCAAGT
CGTGCATAAACAAAACGGATCTTCGAAGGGCACGAATAGGGGATACGTCAAGTTGCTGAT
ATATAAGATACATAGGAATCCGTCATATCGCCAACAAAAACCGGTTCCTGCAAGAAAAAT
GAATTGATCCACGGCAAATGCTTCATAGAGACACACCATGGTCAGCAACACGACAAAAGC
AAAAACGAGACTTCGATCGACGATGATGAACAATGGCAACGAATGATCTCGGGTCAAACT
ATGCTCATAAATCACCACTAAAATCAACTTCAATCCTCTCTCTATTCCTTCTTCTATCAC
TCAATCAAACTCCCCCCGTCACCTCCCTCATACCCAACTCATCCACAAACCCATCCCTCA
CCATGTCCTCCCAACCCCTCCTCCGCACCATCAAACAAGTTCTCCCCGCCACCCCCAAAC
ACTGGGTAGGCGACGGCTTCCACGTCCACCCCGTATTCGCCTCCAAAGCCTTCACCGAAG
AATTATCCCCCTTCCTCATGTTCGACTACGCCCCCCCCACGCACTTTCCCCCCATAAAGG
CCGGAAAGAACCCCCGCGGCGTGGGACGTCATCCCCATCGAGGATTCGAAACCGTCACGG
TCGCCTTTCAGGGGGAGGTGGAGCATGCCGATTCCGTGGGGAATCGGGATGTCATTCGTG
CGGGGGATGTGCAGTGGATGACGGCCGGACGGGGGATTGTACACGAGGAGTATCATGGGA
AAGAATTTTCGGAGATGGGAGGGGTTTTGGAGATGTGTCAGTTGTGGGTGAATTTGCCGG
CGGAGAAAAAGATGACAAAGCCGGGGTATCAGGCGATTTTGAAGGGGGATATTCCGTCGG
TGGAGATTTTTGGTGCTTCGTCGGAGGTGGGCGAATGCGTGGTTCAGTCCGAGTCTATTG
GGAGAGTACGTGTTATTGCCGGTTCATTCCAAGGGACCAAAGGACCCGCTTCGACGTTTT
CTCCCGTGGAGTTGTGGGATGTCATACTTTCGAAATCCGACGCCGTAGCCGATCTACCAT
TTCCGGAAGAGTACAGCTGCATCGTTTTCGTTCGACGTGGCAAAGCGAGCATACTCGGCG
AGGCCGGCAGTGTGTACGAACTGGGTCCTCAGTCCGTGGCATTGACGGAAAGGAAGGGTG
GTGTGCTTCGCGTCAAGGCAGGTGAGGATGATACAAGCTTGCTGGTAATGGGTGGTTTGC
CGCTGAATGAGCCTATTGCAGCCAGAGGACCTTTTGTGATGAATACGTGGGATGAGATTG
CTCAGGCTTCGAGGGATTTTTACAGTGGAAACTTCGGATCATAACCTTTGCTGGAATAAG
GCCTCTGAATTGTAACAGGATTTTGTTCAGGAAGGATATTGCTTGTTGATCGATCAAGGA
AAGGAATGATGCATAATTTCATAACACATGTACATAACATGACGTGGTAAAATATGTTTA
CAGCAAAGAAACAAATGAAATGTCTGTTTGAGAAAGAATTTGTCATGACAAGTTGCAGCT
GACACTAAACCTAAATGTGTTTCAAGAGTAATGTACTCATAGCTATCTATGTACATTACA
TGAAATGGTTCAATTTGTTGTCATTAAAGAAACAAATGATATGTCTGTTTGCAAAAGAGC
TTTCCATGACAAGCTGCAGCTGACACTGAACCTGAATGTGTTTCAAGAGTAATGTACCCA
TAGCTATCTTACTCTGACTTGATTGCTTCCAGCTATACATTTCGAAGGTATGAATCATCA
CATCACCGTTGGCAGTCCATACATCATGATGTGACCCTAAATGACATTGCGGATGAGCTC
CAAGAAGCATTTTCAAATAGCCCAAATTCAATTCTGCTAAGAATTGTTTTTTGAGATGCC
AAAAAAATCATCAATAAAATTCAAAAAACCCATCAGGTGGCATCCATATACCAATGATCT
CATAGTTGTTGAGCTTCCAATCTTGTCTCAATTATAATCACTGCTCTCACAAAAACCACC
AACATGGACTGCACAATGTGATAAGAACAGTTACAGCCGTGCTGCATTCCCAATGCAGGT
TTACCATTCATTTTCAATTCACAAGAATCAAGGGATAAGAGCAGAATAGGAGGCATTGTC
TTCACATTTTGTGAAATTTTGTTACAGAAAGCCAAGCAATGTCAAGTAATTCAATTCTGG
TTCCAAATCCTTATTCAAATAAATACCTTGAGATGAATGTAAATACTTGCCGACTGGTGT
ACATAAGCACTCTAGAAATGATTCAAAGAGCCTTATTCAAATTTCTTTCAACTCCTACAT
AACATCGGTGCACCAAACCACATTGGCGAAATCACTCGATAAAGACTGAATCTTATTTCT
TGTAACCGTCAGAATACATGTCATGTCTTTGTGACTTGTTCATTGATGGAGGTGCGGAGA
CACATTGATGTACTTGTTTTCATCATCATGGGAGGGAGAAGAACCGTGATTTTTCAATTT
GTAATGATGCATGCCCACCCATCCCCATCCACTTTGTTGTGACTGGGAGCAAACCATATT
ATTATACCATCACTGTGCTCTTGTCACACCCATGCTGTATAGAAGTAATAATTATGTTGA
ACCAAGGCCGGGCCTCAACGCAAATGCTTTGGTATCCGTTTCGAATAAAGGTAGGAATCA
GTAACGTTATATTGTTCGGTACCCGTTCTATTTCGTCGAAACTACCTAGTCCCTGGCACA
AGCATGAGAACCATGACAAACAAGCACTAGAGAGGCAGAGGCAGAGAGATTCTTGACAAA
CCATTACAGTCAAAACGAAAAATAATGAGACCAATACCCACCATGCCGCCACCCTCCCAC
CATTCCAACGGTGACGTTTCACGTCCCTACCCCCTCTCGTCTCACCCACCGCGACGACTG
CCATTGGATCCACAAGACGAGGACGACGCCTACAACGACGACGACGACTACGACGACTAC
GACGACGACGGTGACTACTACCCCCAAGACCATGGCAATGCCAACGACTACCATCACGAC
AACAATTACGACGATGCGGATCCCTACGATGCGTCGCAAGAGCAGCAGCAACAGCATCCA
TCAAGTCCGCACTACAGCAAAGACTTGGAACAAGAACCACCCCACCTGACGCCGCGTCTG
TCGGCCCCGGAAGGAATGGAGGACGACTCACCGACTCCTTCGCGTATGAACAGTTTGGCG
CGGGAGGCGTTGGGGTATCCGTTGGGAGAGGACGCATACGACGAAGAACAGCAACAACAA
CAACAAGAAGAAGAAGAGGAGGAAGAAGAAGAGGGGAGCGCCGTGATGGGAGGCGACGAT
GCCGTGTTGGACTTGGAAGAATTGGAACAATTGCAAGAGGAGGCGGAGCGAATGAAGGGA
TTGGGGAATAAACACATGGCGGCGCAGGTGAGTCTCTCGTTATCGACACGCACCGTCCTC
TTGTGGTGGTTGTCGTCGTCGTTGTTCTTGTCGTTGCTATTGCGCCGTTTCCATCTCCCG
ACACTCACCAACTCCTCCCCTCGCCCCCGCTGTCTTCAGGAGTACACACGAGCCTACAAC
GCCTACTCCGCCGCCCTCCAACTCTCCCCCATCGGACCCACCTCCCACGTCTTTCTCTCC
AATCGTGCCGCCTCCCTCCTCTCCCTCAAACGATACTCGGCCGCCGCCGTCGATGCACGG
CGTGCCGTGGCGCTCGCTCCCACCTTTGGAAAGGCGTATGCGCGATTGGGCCAGGCGTTG
TATTTTTTGAAGGATTATGTTGGGGCGGTGGAGGCGTATGAGGATGCTTTGCGGTTGGAG
TTGGAGGAGGAGGTGGGTGGGAGTGGTGGTGGTGCTGGGGGTGGTGGGAGTCATAATGGG
GCGGTGACGAGGGCGTATTTGATCAAGGCGAAGGAGAAGTTGGCGTTGCAGCAGGAGAAG
GAGAGGAGAAAGGCCATGGCCGTGACGAGTGGTACCGTGACGAGCAATGGAGATGACGGC
GTGACGCTCGGGGAAGAAAGTGCGTTTCAAACAGTGGCCTATTCTGTAGTCACCGATAAA
CATGGTGTGGGGGTGGCGAGTGGCGGAATGGCGAACGAGAGGATTCAAGAGGTGGCGAAG
GAGGAACGGGATACGCCCATGTTCAAGATTGATGAGAATCGAGTCGAGGAGAATGCACCG
AGGGCAATGCCTTCCGAGGACGAGGTGGGGAGACGAGCGAGTCCGACGATGATGTACGTG
GAGACCGGTCCGATGGGGGGACCGGCGCAGAGGAGGGTGGATCCTCCCCAGGATAAGGGG
ATGGCGTCGGCGTCGAGTGCCGTCCCCCCAACGGACAAGGAGGGGGGACAAGACGAACCC
GATCCGGACTTTGACGAAGCCCTCCGTCTCCAACGTCGCGCCACGCAATTTCTGACTCAT
AAAAAGTATAAAAAGGCGGTGGATGATTTTTCCGCGGCGCTCTTTCTTGTCCCCGACGAT
CCAGTCCTAACTCCGCAATTGCACGTGGGAAGAGCGCACGCACTGAACGGGCAGGAACGG
TTCGAAAGCGCCAAAAACGATGCCTTGATGGCATTGCGGCATATTTTGAGGCATGGAGAG
GAAGACGTTAGTGCTGCGGAGGCGTATTCGGTCCTCGGTAAGAGTTTGTATTATTCCAAA
GATTATCAAGGGGCCATGGAAGCGTTTGAGGAGTGCGATCGAGTGTGGAAATTGAATGGC
GGGAAATTGAGTGTTTTTGACGAGGCGTATTTGGAGCAGTGTCATGAGGCGTTGGATGCT
GGATTGGGTGTGGAGCATGCCGATGGGGTGAGTTTGGGGGGCGGGGCCAGTGTTGTCAGT
GCTGGAGTAAAGAGTGTTGTGAGTACGTTGAAGGAAGGGAAGCCTTTGACGAATATACCG
AAATTGAAACCTCCGCGATTTGTATCTAGAGAACAAGTGAGTATGATGGTCAAGCATCTC
GACTTTTAGTATGGCTTGCTTTCTGTCCGAAACGAACGCTGACCGTCTCTTGACTTTACG
AATCATAAAGGCCCTCCAAATCCCGCTTAATATCCCACCCATGCCGAAAAATTGGCCACA
ACAATCGCCTACTTCCCCATCATCGATTGCAACTGGTCCCGAACGGACTGTGGTGTTCCT
CTCTGATGCGATGGGCATCAAACTCAACCGCGGACACGACGGGCTTATTCGCGTCATCTC
TGTGGCAGACCTCCCACCGGGTTCGCCAATTCTGAGGAAAGGAAAGATCGAAACGGGAGA
TCTCGTACGAGAGGCAGGAGGTGTTGACTTGCGCCGCCCCATAACAGCAACCATGTGGGG
AGATACCGTGGCGTTGATAAAGATGGCGCCCCGACCTATAACAATTATTGTTGCTACGGA
ACTTACATCGAATTTAACGGATGACGATAAAAGTATTTCTCCGCGAGTGCCTCGTCGTCA
GTTTGAATATGGGTCTGCGGCTTATGGGGAAGAAAGTGTCACCGGTTTGATCTCCTCTGT
TGCGGCAAGGGGACAGGGAAGTTTTCACAATTGGGAAGAAGTCATGAGAGAAATGGGTAT
TGTGCCCCCATCCTCCGCATTAGGAGAAGAAGCAGTCGAGGGCTCTATTGAAAACACACA
CGATTCTGAGTACGTACTTCATTGATTATCTGTTTGCCGTCTGTCGGTGTTTTTATGTTG
AGTGTGTTTAGTATCAGGCTATGAGTATCACGCGTGTTTATGTTCATATTGAATGTGCAT
ATATCGTAACCAAGAATATAATTTCAATGTATTTGAAGTCTTACGCCATATTTTCTGTTT
GCTTCTTTCATCGTGTTTCGAAAAAACATATCTTGGCCTAGGAAACAATTCGAGGTGCTG
GATGAGATTGCCGAGGACGACGCAGTTGATGATGGGGCGGGTAAGGATGAACTGTACACC
TAGTTTCTAAACAAATGTTCTTGGCTAACCATGCATTCAATTTCTGACTCACGAAGCATT
GAGTGCCGAGCCGAAGGACGAAACATCAGAGTGCTGTATTTCAGATCACCGAACTAACAC
GGCCGCCACCGTCAATAATGATGATGCCCAGGCCGCAAACGACATTACCGAAAATGGAGA
CGACCAAGAAACACAGGATAATCCTCCAGAACACCCGACAGATGCCGGAGATGCGTTAGA
GCCTTCCCTTTGTATCACTGAAAACACCATCAAAAGTGAATACGAGCAAGAAATCATTGA
TATTGACGCCGTTTCAAATGTCGCTACAAACACAGACGCCGAGGCCGTTATTGAAAACGA
GTCACTTACTGTTGGAGACGGGGATTGTGGACAAAACAGTGTTGAGGCGATACAGCCCCA
AGAGACACAGCAGAATGTTGGCAAGATTGACGAGATGTCGGCTATGTATGAGAGTCAGCG
AGCAGAGGACACCGAATGCCCGAAACCTCCGTCGTTGAACCGTGACATTCTCTTTGATGA
CAGACTGTTCTATATTCATGCACTAGACGACGGATCAGATGAAGCCAAGACGAGAGTGCA
AGGGTGGACCAACAAGCGTTGGATTGCGATGCAACCATGTCTCGTATTTTCTGGTCTTGT
CACGCGGGTTTCGCAGGAGAAGAAGATTTTCTGGTCATCAGAGACATACCAGACGCGAAC
ACTTGCAATATTCAAGGTTCCAAATGTCAATCCTTCTCTTCCTACTGTAGATGTATCCCC
ACCTTCATCAGAGGGAGCTCATATCATTCTTATTTTGCGAGATCCCACGGACAGCGATGA
AGTGCGCCGTCTCTTACCCATCAATGATGCTTCTAATCCTTTAACACAAGAGGACATGGC
ATCACTCTTAAACTCCTTTCTCGTCGCCGAGAATGTGATTGATCCAATGACTTGTAAACT
GCGGCTATCTCAGCTTACAACACCGACATCAGTTCCACTTAATAATGATGATGCGTCGTC
GTCAAAAAAGCTCGACCGTCGGAAAAGATCCTTCTTTGAGCTACTCACCCCAACTTGCTC
AATGCTTTTATCGGCAGTTTTGTATCCAGAGAAGGGGAAGTGTGACGAGGCTACTTATTG
TGGTGTTGACTCAATAGTCGAAACAGCAAAGTTCGAAGATGCCATATCAAATGCACTCTA
TGCCGCGCATTCCTTAACTGAAGGTCTCGAAGATGTCCATAGAGTATGGACACACCAGGT
TGTGTTGGGCACATTGCATTCTTATGTGATTTCGGGCAATGACAAATTGTTGCAGACTGC
CCTGTCAAATGCACTCCATTCCAGCAAGTCAGACGACCTCGACGCACTGGAAGCCACAAA
GCTTGAAAGCTCAACAATTGATGCCAGAGATTTAAACTGGAAAACGCCACTCATCTATGC
GTGCGAACGGAAACGACCTTCCACAGTAAGCTTGTTAATAAATGCTGGCGCAAACGGCAT
GATACCAACACTGGACGCTCAAACGCCTCTTCATCTTTGTGCGGAACGTCTTGATGATAA
ATCCCTCTCAATAATACTATCAGCTACCCACCCAACACGTCCCGAGTAAGTCTGACACGA
TTCTATGCTCTGAGTTTCTTCTGTTACAAATGCATTTTCTGACGCCATTACTCTTCTTTC
AAGCCCAAATGCTGTGGATTCGCTAGGAAGGACGCCGATGTACCTAGCGTCAGCGCAGGG
AAATGATTCTTCCGCATTAGCTCGATGCCTGTCGGCATTGAATGCCTGGGGTGGGCAATT
TCTTCCTGTGAGAGATACCGCAGAGAGCAAAAAGCTGCTTCATCCAATCCATTCCACGTC
GTTCCAATGGAAGTATGAACAACTTGCGATTCTTCTTTCGTATGTTTGCTATCGCTTTCC
ATTGGAAAACTCCGAGTTGGGTGGTGTAAGTCTCGGTTCAAAATACGGCTGTCCAATTCA
CGCAGCTGTGATATCGCTGCGGGAGCGCATGTTTTCCGCTCTCAAGAATCTCGACATCAA
ATATTTTAGCTCATCTGAACCAGCAATTGTGAAGTGAGATGACACTTAGTTTATGCATGC
ATTGACTAATTCTTGCTTCGATTTTCATTCTATCTAATTTGATCTTTGCCTTGACTATGC
CAAGCAGAACGATTCAGACTTTGCTAGATCAGTAAGTTGTTCTGTCCCGTTTGGATTTTT
TAATGCGTGCACCATCCCCCTTTTCACCCTTTCACTCTAAACCAATGCATTGTGCCAGTG
GTTTCGAACCCAACGAGAGATTTGAAGGCATAGTCGGAGAAGGTGATAGCATCAGGCGTC
TTAGTGAATACTTTGGATTCACCCCACTCCAGATCTTAGCTGCGACAGGAAAGGAGTTGC
GATTGATCGGCGCTCAGAAACAAGATGCGGGACGCGATGACATTGAAACGATGCGACTGA
TAAAATATGTTTTAGAGACTATCCAAGCAGTTGCGGATGTACTCCTGAGAAATGGCGCTA
GATTAAACTTGCCACCTCCACCACGAAGTCGTCTAGACAGGGTTACGCCCCCTGGCTGTT
TTTCTTGTGAAGAATCCAGCGAAAACCACACATCCCCATTGACACCACTGATTGAACGAA
AGGGGTTGAAAATTGACGGAGATGATGTTGTTACGACACTTTTTGGCGGAAGAGAAAGGA
TACAGTCGTCCCAAAAGATCTTCACATCCATGTCCAAGTTAACCAACTCAGTTGCCGGGG
CTATCAATGTACAGAGTGATTTGTCTGCTGTGACAGACTCAGTCGAAGCTGGAGGTAGTG
ATTCAAACTCGTGTGCTATCTGCTGGAGCGAATTCGGAGTGATTTCAAACAGGAAACAAT
TTTGCCAAGTAAGCACCAGATATGTTTGCAATGATTGCTCCACAAAGCGTTTAGTTGAAG
GAGGGCGAGATGTCCGGGTTTCCGATGGTCAGTTTCTGCTTGCAACAGCTCAAGAAGCAA
AAAGAATTTCTCATCTTAAATTGTCTGAAGAAGTCACAACAAGAAAGAAAGAGCCGACCC
GTGAGTCTAAGAACCGATTGTCGTTAGGGCTGAAATTGTTCAATCAATCGAACAGCGCGA
CAGGCATCGACGCGAAAAGTGAGATATCAACAAAAGGAAGGATTTCGTCTGCTGTCTCTG
CAATCGGTGAAACTCGCGACGCGGTTGTTGAGCGCGGTAACAAATTGCAAGGACTTGCTG
AAAAGACGGATGCTTTGAGTCAGGCTAGTCTTGACTTTGCAAACATGGCAAAGGAACTCA
ATAGGCAACAAAATAGTTTCTGGTAGATACGAAGTAATAAAGTGAAATTCAAGCATAAAA
ACACCTATTACTTTTTTGTGTTCCATTGACATGAAATGGATAAAATGTTTCATGCGGTTT
CTCATAAGGCACTTTCGCACCACGTATCAATGCAACTGTCAACTAGCTTCGGACTTACAG
CTTTGTCATCCGTGAATACATCAACGAATGCACTTCCCATAGTTTCACAGAGCACTTCTC
CCTGTTCATCTCCATTAACACTCACTCTTACTCCTTGACCAGAACAATCGAATCGGAAAA
CAGTGCCCTTAGTGGCCTGGCCCTCTGTATTTTTAAGCCCTTCAAATATCAAAGATTCCA
ATTCCTGGACATTTGTCACTGGGCCGTCGTATCGAGGTTTCACACCATCTGCTATTGAAG
CAGCAATATTTTTCCCATCTGCTTTGGATACCATAACCAAAGCAAAGGACGTCGTCGGAG
TAGTCTCGTCAAAAGTCCGCGCTGCATCTCTCAATGCAATTTGCGCTTCTTTCTTTTGTT
TCTCGTTTGAGAATACAGAAACTGCCTGCAGCACCGAAGGGGAAGCGTACATGGCTACAG
AGTACACGCTCATTATTGCTTTTTTGCGGACTCCAACGCCAACAAGGTACAGCCCATCAT
CAAGTTGAGGGCTGAATGTCACACCTGTTGCTTTCTCTGTGAGAGGTTGCATTTTTGATT
CCACGTCATCTATTTTGTGTTGGATGGCAGCTGCAGAGGCAGCCTCAGTTGCTTCAATTT
CCGCCTGCAATTTAGCTCGCTCTTCCTCTTCCGCCATTTGCATCACAGCCTTTTTTTTTC
GTCGGCCTTCAATTTAGCTCGCTCTTTCTCTTCAGCCCTTAACCTCGCGGCCTTTTCCTC
TTCTACAGCCTGCAATCGAGCTCGTTCCTCCTCCTCAGCCCTCCACCTTGCAGCCTCTTC
TTCCACCAGCCTCCGTAGCTCTGCCTCTGCCTGCTCCTTTTCTATACGCAAGCGTTCTTC
CTCCTCGGCATGTTTCATTATTGCTTCGGCAAGTGCTTTTGCTTCTTGTCTCTTTTTGAT
AGCAGCGTCCCTTTTTAGTCTGGCGCGTTCATCGGCTTTTGCTTGTGCGGCTTTGGCAGC
GGCTGCTCGTTGGGCGGCAGCTGCAATTTCTAAATCATTCGTTTCTGGTGATGGCTCCTC
ATCGAGATCCATATCTGGGACATCTGTAGATTGTTTGTCACTCTCGGAGCTTATCGTGGT
GTTTTCATTGAGGATCGTTTTTTCGTAGCCATCATTGTCAAGTGTGTTTTCCTCGATATC
ATGAGCTGGCGTTGTGACTGCTACAGGTTTCTCAGTGCTCTCCGCCACCACATCATGTAT
AGTCGAATTCACGATTGCAGCATCTTTCGCAGCTTGTTGTTCTGCTTCTTCCATTATTCT
CCCCAGTATAGGCGCATCGGTTCTGAGATTTTTTTCCACCTTTGGCAGCACTACCTCCTC
GACCTCGTTAGTATCGACAGTAGTGCTCGTTCGCCTAAGTTTCCCATACGGCATTCCAAA
TCCAGGCTGGCCATCTCTTCTCCAACTAAAAGACTTTATTCGATAATCTACCGGTGTGTT
TTGCGCCCTCATCAGTTCGTCGCGTTGTCGCATCATTGAAATGGATGCCTGCAATCGTTC
CTCCTGCTTCGCACGTGCCCTGGACTGGGCCATTTCGAATGCTGCCTCACGAAAATCCCA
TTCCTCCTTCCACGAGTTGGACAAACTTTTCATGTATTCTTGGCACTCTGGATCAAGTGC
TGACTGATTGGTGATTTGAGAGAGGAGGGATTGGCGATAGGACTGTTCGAGAGAAGCCAT
GGATTCCTTTGCCCATGAAGCAGTCGTTGATTCGTCATTACCACCAAGGAGAAAGGAAAT
GGTGGAATTGGACGGTGCAAAGCCCGAAGATTGAAGGAAGTAAGCGGCTCGAATTTTCCG
TTCTTGGTCTACAGCTTGTTGGGTTGAAGATGCAGGATCGATGGGGGTGCTGTCGCTGCT
GTTGTTGCGATGGTGGTCATCAACTACAGAGCACAGCTGAGTTCTCCTCGAAGAAGGCAA
TATATGTAATGTGAACGAATGGATTGGCGAACACGCGAAGATAGCGAGGAGCAAAAATCT
TAACAAACGAGCCGCCGAGGGACAACGCAAATTACTTTGCCATAGGGGTGGTTCAGATGT
CGACAACAACATGTCGAGAGAAGTCAACTCTTGCATTGTAGTTTAATGGCGTAAGACATC
ATCATCCTTTCGATCAGAAGACGGCGGCCGTGTAATTGCGCGGGCTTGCTTGTGCTAGAT
GATTTCGTTCATGAGAGGCAACTGACGATTTGAAGAGTGCATGTCATGAAGAACGGGGAG
CAAAGTTAAGAGATGATCAAATAGTAATAATGTTATAGGTTGTTGTTTATTGATGGTTGG
TTTTCATGGTGCCATGCATTTCAAAAGCTAGAGATTGTTGATTCTCTCGAAGATCTTGTT
TAGGTGCAATATGTACTATTGTTTCCTATGTGTTCGTCTAGGTAGTCATGAAACCTTTTA
GACAAACAAGTACCTGACGGGGTACAAAACACACATTAATAGAGGTGTCAATAACAAGTT
CAACCACGTAAAAAGTATGGGGGAGCAGAAAACTGGGAATTTGGAGACTATACTAATTCC
TTTATGTGATTCCCCACATAAATGTGGCGATATCCGGGTTCGAGCAGGTTTTGGAATGAA
AGATCCGGCCACGTCATCATACTAGCAATTTTGCCTACAAAATGCTTGCCAGATTGTTTC
TCTATGCCTTCCATGATCAAAGGAGCACCAAAGGGTTGCTTGGGGGCATCACACAGGCAT
CACATTAATACAATGCCGCGAGCAGCTCCTGTCGCTCTCTTATTTTTAGTTAGCGCCTCG
CTGCCGTGCAGATGCACCGCTGTTGCGGCGTTCGCAGCGAGAGCGGAACAAGCACGTCGG
CATCACAATTCCATTGTGGCGCCAGCGTGCAAACAACGAAGAATATGGTTGGAGACTTTC
ATCGGTAAACGTTCATTCGGCTCATTGCGACAGCGATTGGTATTTCCGATATATGCACAG
GTGAAAGAAGATTCATGCGTTGATGTCCTTTCTACGGATCTAGCCACCACGTTGGATCAT
AGGTTGAATGTCAATGTCACCATTACTCCTACAGAAGTAACCGACAAAACAATTTCTTCT
TCCTACTCATCATCGTTATTGCTATGGGGCGTGCCGCTTCAATCCATCATCCTACTTAAT
GTAGCCGCCGTTATTTGGGGAACGCAACACTCTGTCATCAAAAGTGTTGTAGATGACATT
TCGCTAGGGCCTGATGTTTGGTTTAGAGAATGGCTCCACGGTGTTTGGGGGACATATCAC
CAGGAGAGTGTCCCTGCAGCCGTCGTGGGCGATGGGGACGCGGCTGCGTATTTCACACTT
GCCCGGTTTGGCTTGGCTGCTTTACTTGCTTCGCCATACACGCCGGGGCTTGACGAATTC
TTAAATGGATTGAGAGGGCGAGTGGGCGTCGATTCTGAGGAAGACTGTGTGAATGAAGTG
ACGCGTGATTCCGATGACGACCGACAAAATATGAAGTTGAATAAGGGCGTCAATCTACAG
ACACAACAATCAAAACAGTCAATCAATGGAGATTCATTGGCCAGTACCTCACATGAAACC
AATCTAGCTGAATGGAATGAAACAAGTCTATCATGGAGGTACGGACTCGAGCTAGGAATC
TACATGTTCCTTGGCTACGCATTCCAAGCCATTGGGCTGGAAAGCACTACAGCTTCTCGG
TCAGGTTTCCTACTATACCTGAACGTCAAGCTCGTACCATTCTTTTCATTTTTGATTTTT
GGCAGAAGAATACGAACAACAACTTGGATTTCGGCTTTGGTGGCATTCTTAGGTACAGCC
TTGTTATCACTCGACAATGCAAATGGTCGCAGCTTTGACAGTGGAGGCGTCGGATTGAAT
TTTGCGCTGAATGCGGGTGATTTGTGGAGTATTGCTGCCGCCGCTGCGTCAGCCATGTTT
ATATTGCGTATGGAAGAGGCGTCGAAGGCAGTTCGTAAATCATCCGAATTGAATGCTGCT
AGCTTATGGACCGTGTTTGCTATCTCATTCTGTTGGACTGCCGTCGTTTCTTGGAACAAT
CTGAGCCTCAATGACATTGGTGACGGGTTCGACACTAATGCCCAATTCCTTGCCACCACG
ATCCAGAACACAGTCGCAGCCACTGTGTCTACTATCGTTGATCATCCATTACAACTGATT
TACTTGTCTGCCGTGACGACAACTCTCGCGAACTATATTCAATCAGTGGGCCAAAAAGAC
ATTTCGGCCGAAAGAGCATCCATCATATATGCCATGGATCCTGTTTATGGAGCCATCTTT
GCTAATCTTCTCTTGGAAGAACAGCTTGGTGCAATAGGTTGGGTTGGATCTGGGCTGATT
GTTGCTGCGGCTGTGGCAAATGCTGTTTGGGATTTCGGGCGCGTTGATGAGGACAGCCAG
GCTTAGAATAACAATGAAATGTTCAATTTCTGTTCAGAAAATAATAGTTCATTTGGCATG
TTCGTTAGCTACTTGATTTAATCTCGTAGTATGAAGAGTTCGAAAGATAAGACGCACTTG
AATGACAATATAGTTCCTTATACATATTACGCATACTGCTGCTTCTTATGATTCATCAGC
ACTTTGGATGGTGGTAGGGAAACCGGTCACGTCGCTTGCGACACACCTGTCGGTGAAACC
TGCAAGACAGGCAACTTTGGACTTTGGCGATAAGTATCGCCAGATGGAGTCGTACAATGT
CGTCCGATGTCGTCAGTTGACGTCACTTAAAAATATCGGGTCATTTCATGCCTTCGCTAC
GGGTCGTTAAAATGTCGTCAGGTGTCGTCACTTGGGCCGTCGTTGTGTCGTCAGTGTCGT
CACTTGGGTCGTCAAAAGGACTTCACGGTCATCACTTGTGTCGTCAGTTTGTCTTCATTA
TGTTTTTGCTTGGGGTCGTCAGTCATCTTTGACGTCACTTTGTTCGTCACTATCGTCAGT
AGGCAGTCGTATGCATACTACATAGGGGTCGTCAGTGTCGTCACGAAGTTTGTCAGTGTC
GTCACTAAGGGTCGTTAAAATGTCGTTAACTGCCTTCTGTTCGGTCGTCATTTTGTCTTC
AGTGCCGTCACTTGGGTCGTCACTTTGTCTTCAGTGTCGTCACTTAGGGTCGTCATTTTG
TCTACAGTGTCGTCACATGGTGCCTTCTTATGTCGTCACTTGGTTAGTCACATTAATGAG
ATAATGTAAAAGACGTCAGTTGACGTCAGTTCATCGCTCAAAAATCATCCACGTGGCAAA
CTTGCCTGTCTTGCAGGCCTCCAAACGCCGTGGCTCGACGTCGCATCCACGTTTGCTTGG
GCTTGTCCTTGGATAGCAGATGCATTCGCTTCACGCACGGGAGACAATAGCCTCTTCGGA
TCCCAAATAACTGGAACCATGCCACGTCCACGATGCTCTTGAGGCGTGATGAGCAGACGG
GGCTCATCAGGATCAGAAGGGTAGTTGTGATGGGGTGGTGTGACAGGGATTCTTTTCGCC
ATGATGTCTTTGGTGTGTCCTTGGAGACGTGCGGGTGATGTGCGCAATTATGAATGAGAG
AGCAAATAGGCTCGTCGGGGATTTTTTTTAGCAAAAGTACTTTTGTGGTTGAAAGGAAGC
TAAAGTGAGTTTGAGCGTACTTTAACAGAGTTTGCTGAGACTCGACAGGGAGGTAGTGTA
ATGCAATAGACGTACATTAATTCAAAGGAAAGTTAATACGTACGTGTTTGAAATGCAGAA
AGTATCAGTTCATTGAATTTGCTTCATTTATGAATTCCTTAATATGTGATGTCAGAAAGA
TTCAGACGCATAGGAGAAGAACATAGAATGTAAGACCGGTTTCAGCCACGGCTACTATTT
TTGGGTCTAGTGGCTATTTTCGACCAGACTTCGCCGAAATAGCAACTATACCCCCAACAT
TGCCGACGCATTCACGGTAAGAATTCCGTTGAGTTGCCAAAAAAATAGTAAATGTAAATT
TTTTTTCTGACCGGTTCCTTTTCGAGGTCGTTTTGGTGAACGGCTCTATTTATCTTTTTC
GGTCACCAAAAATTTGCCAACTCACTTCTTTCGGCTCTACAGCGGTTTCAGTAGTAATTC
CTACCTGAAATCACAAGTGCATCGCCCAGCTGCCTCCCATCATCAATCACACTTTTGTTC
CGTCCTTTGGACCATTCGTCGCAATGGTTCATTTTAATGGATGAAACTGTTGCATTGCCA
CTCGACGATTGCTTTGGTTTTCGGGTCTACGTACTACCATCACAAGCATGTCTTCGAGCG
AAGAGGACGCGGGCACTCTTCCCCTAGAGGAGCGTACCATCCGGCGTCGATCTCCACGAA
ACCGAACTCGTGACGCGAATGTCGAGAGTGCTCGATCTTCTAGCGACGATGAGGTAGTTC
CTCCGTCTTTGCCTCCACTATACACTTCCGACAATGAAGATGAAGAGGTACCGCCCTCTC
TTCCACCTTGCTGAGTCCGTACAGGCACAGAAGATTCTGATTGGGACGAAAGTCAGAACA
AAGAAGAGGATACTGATGATGACGAAGATGCACTCTCAACAGCAGAACATAACAGTTCTG
ACGAAGACGATACAACTACTCTTGCATCTCTCCAAAGGAAAAACCCGTCCCAAAAGTAGT
CCTCTACTTCCAAAGCTACAAAAAAGAATGCAAGCAAGTCTGTGAGTTTTTCAATGATGA
TGTTTGCAATATTTTGATTTATGTACGCACTTCATGTTCGACCCATTCTGACTCATTCTA
TTCTCATTAATAGCAAAGGGGTTTTGGCTACACACCTGAAGAGCTTCTAATACTCGCAAG
GAGCTACATGTCTGTTTCTGAGGATCCAACGACAGGCACCAACCAGAAGGCATCTGCATT
CTGGACAAGAGTACATCTACAGTACAACAAGAATGTAGCCAAGGCGAACAAGAATCGTGA
GGATGATCCCACCTGGAGAGATCTACCTAGTGACAGACCGAAGGGCTCTCTTAAGAGCCA
GTGGTACACAAGGCTCCAACCGTCCATCCAAAAATTTGCAGGTATTGTTGAAAAGCATCC
ACCTGCGTCAGGTCAAGTGAAGGATGACAAAGAGATGGCCTTGTACTGGAAGTCCATGAG
GCTGATGTACACAAATCGAGCCACTGATGGACTACCCAAAAAGTTTACTCCTTACATGCA
AGCCTGCTTCTTTTTGTCCAACCATCCCAAGTTTGGTTTTGTACTTGAAGCCAATGAGAA
GTCTGGTGCCAAGAAGAAGGGATGCAGGACTAAGAAAGGGGTGAGTGACCTATCATCTCC
TGCCCCTGTGAGCTCACGTAAATTGCCAAGTTCTACCATTGTGAACAGTGATAGACCTAC
TGGAAGGGACAGCGCCAAGAAGAATAAGGCGACACAGTTAGTAGTTGAAAAGGTATCAGA
AGGTGTGGCTGGTGCTTTTGGTTTGCATCAACCTCCAAGTTTGAAGTCACTGGAGGAAGG
TCTGGCACAGGCAAACGATGTAATGCAGACTTTGGCAAACCATCAGGTTATGGCTATGGC
TCCTCCTGATATTCGTGAGCAGTACCTCGGTGAGGTTTTTGATTTCATCCATGCCCAGGC
GAGGAACAAGCGACTCAGATTACAGATGGAGAATGAAGAGATGGCGCTGCGCATAAAGAG
AATTACAGATGAGAGGTTATTGGGTGTTAGTGTTGAAGACGTTGCTGAGGGAGACAAGTA
GATGCCGGCTGTTGAAAAGGACAACAATGCAGAATTGCAAAACAGTGACGAAGTGTTTGA
AGGAGGGAAGAAACAGCCAGTGACTGGTGATGTACTAACAAATGACGAAGACATTTGTAA
CTACCCAGAATGTCTCTTTGTTCATGGGGGCCCGCCTCTTGATGCATGTCAGGGGTACTG
CGGTGGACGTCGTTGTTTCCATCACGCCTGCAACGTCAGTTGGCTAGAAGCAAGAAACAT
TGATGCTGAACTTTGCAAGCTGTGTTTCTATTGTGTTAACACACAATATGGAGGGGATTA
ATGAATGTAAATGTTCGGATGTCATGTTGTGTTTTCTGTTTCATAGAGAGTAACAAGATT
AGTTCCTGGTTTGTTTATTGTAAATGACTGATGCCTTTTATTTATCAATTAACAGATTTG
GAATCATTGCGGAGGATCACTATATTTTAGTTTTTAAAAAGTCAAAGGATCAAAGTCATC
CGCCATTGCACTGATGTCTAACGGCCCATCATTGCCGTAATGCTTTTTAAAGACATACTT
TTTCACTGCATCCTGGAGCCTAAGAGAATTTTCCTCAGAATACAGTTTTTTCCAATGCTT
CTGGATGATTTTATACTTCATCATACTGTCTTTCACGTTGGACATGTCAAAATTGCCAAC
AACATTCTGAACAGACACAGAACTACCTTCTTCACTATTCGCATCATCATTATGTTCAGT
ACTGGTGACATCCAATTGCTCATCACCTATGTCATAAAAATTTTCACTCTCTCTTTCATC
CAAAGCAATTCGTTCATGAACCATCATGTTATGCATAACAATCGCTGCCGTAACAAGGTA
GAACATGTCTTCGCGGTGATACAAGAGACACCTGGTTCCAATGGACAAGAATTTCTTCTT
TAAGACACCAAATGCTCTCTCGATTGCTTTGCGCCAACCTTCCTGTTTTGGTGCAAAAAA
ACAGTCCAGATTAGTTGTTGGATCATTGATCGTAGCAAGGAATCTAGAAAGAGACGGGAT
ATATGCCATCAACCAAATAATATAATTGATCAAATTCTTTGCCATCAATGACAAATTTGA
AGTCTGTCGTGTGTTCCATCTAGCATGGATTCTAACAATGGCGATCTATCCCAGATGTTG
ATGTCATTTGGGGTACCAGCAAAACCAAAAGCATTGTGCCATAACCACAAATTGTAATCA
GCAACAGCTTCAAGGCCAATGGTAGGATACCCCTCTTTACCCTCAAATTGTCCTTTCCAA
GCAACTGGACAAGCCGACCAATGGATTTTTGTTACATCAAGACAGCCAAGGCAACCATCG
ACACCATATACTTTTCTGTGCAATGCAACAACCTTCTTGGCATCACTCTTTGTAGGAGCT
CTTAGATAAATAGCCGAAATTGATGGGCACTTAACAATCCCTCGAGTCAACTTCTGAAGA
CATAGCCTAGCTGTACTCTCACCCATCTGGAAGTAGTCCTTGAAGGCAGAATATGATACT
CCATAACATATCATCTTCTGCGCAGCCAGAAATTTGACCAGCGGATCAATTGACATCCTT
CCACAACAATCAACAGAAAACAGCCAAAAGGGGTCAAAATTGGCCAAATTTGAAACAATG
AGGAACCGTCACAAAAGACGGTCACCAAAAATATTTAGCAACCAAAAAAATAGTAGCCGT
GGCTGAAACCAGTCTAAGAAAAAACAAGTAGACTGTCGTCAACAGCATTGATACTCAGAC
TATGCTGTGGTAGCGTTTAAACACGAACAACAAACGTCAACCTGTATTCTTCCTTTCGTC
TACTAATAGACATACTGTTGATGCAGTCAAACAGGTCGTTAAGATTACGAGCCTCTAATA
GGCTAAACAAGGATGGAGTTGGAAGGCCGAGTGGTCAGCAAGGATGACATTGGCAGCGGG
TTGATCACAGGTGATGACGAGGCCTTGGCGAGCCAGTGGGATGAAGCGCTAGGCACCATC
GGACTGCGGGAGGGGCAACAGGGGCATATCTCAGCTTTGGTGATGACGTCTTCGACTGTT
TGCCATGGTGCACCCTTGGGGAGTGGGTAACTTGTCACTTCGCTCGGAGGAGGTATGGAT
CCAGGTGGAGTGGAAGTAGGTGACTTGGAACTAACGGGGCAACCAGCCGCCCGGTTGGCA
GAGACCGGTGGGTAGAGGGTGGGAAAGGCTTTGTGTGCCTCCCATTCAGTCGCCATGCGT
TGTTCGAGTTCAAGGAGCTTGGGTGTAGCGGGCAATGAGGCTCCGAGGCAGGAGAGGATC
TTCGGTGGCATGCATTCACTGATGGTGATGCCAGTGAGGATGTTGTTGATGCCCTTGGCA
AGGGAGAAGAGAGTGACCTTGGTTTCGTTGTCGTGTTTGGTGAGGTTGGGAAATTCCAAC
ATGGTGAGGAATCTGCTTTGGTGGGAGACGGGCTGAAGGTGGGGGGTGAGTTGCAACAGC
ATGAGGAAGCCGTCGTTGTTGTAGCAACCATCGTTGGTGAAGAGATGCTGGAGATCTGTG
GGGAGAACTTGACGGAGTTCCGAGCGAAGGTGAGTGCTCTGTTCGTCTGTTACAGGAGCT
TTGGAGTCCAGGGTACAGCTGTCAAAGAACTTGTGTTGCTTGAAGGTGGAGACTTGGACA
AGGAATATGTCAAGAGGGGAATCCTTTTTGTAGGTGGGGAACGTGGGCAGTTTGATAGTA
GGGGGAGGTGGGGCGGAAGCAGTGGCGAGGTGGCGGAGTTCCCCCATGAACGTGCTGATG
ATGGCGGCATGTTGGCACTGAGTTTCAGCCTGTTGAGTGAAGAGGAGATGAATGAGGTCA
GACTCAGTAGTCGTGGTGGCTGTCGGTGGGACAGGGACAGGAGTGGAGATTGTTCGTGAT
GGAGGTGTAGGAGATGACGCAGCAGGTGGGATCTCAGGGTTGGATGTGGATCCTGGGATG
GTTTGGGATCACGAGACAGAGTTGGAAGAGGACGAGGCAGAGGAAGAGCAAAGGCGGAGT
CCCTCGGAGTCTTGGTTGTGGAAGCAGGGAAGGAACCAGGCACAACGGAATTTGGTTGCC
CATCCGTTGGGGGAAGACATGGGCGTGAAACGGAAGGTAAATTCCCTCTGTGATCCAGAT
GTGACGGGTATTGGTAGTCCCATCATCGTCGGGGATGTCCATGGTGATGACGCCACATGG
GTGAGATGTCTTGGCGCCGAATGGGAGGTTGGTGCCGTAAGATGAGAAGGGGAGGGTGGA
TTCCTCCTCGTCATTGGGTGACGGAGCGTGCATGAGTGGTGTAAGAGACTGACTATAGGC
TCGTTGTGTGGGGCAGAGGGTTGGGAGGAGATGCTAGACATGAGTGGAAAATCCGGTCAT
GGCCGTGCTCTCCCCCAAGTGTAAAGGGGCATAACCTGATGCAGTCAAACAGGTTGTTTA
GATTATGAGAGGCCTACGAGCCTCTAATAGGCTGAACAAGGACGGATGCCAGACAGACGC
TCTGAGTCTACCAGCAACTGTCTCTGAGCTTTTCAGCTTTATTCACAAATAGTTGTACTA
GAGTGTCCATGTTGTTAGTCATTTTATCTTTTTTGTCTGATGTCACTGGTTGACATAAGC
CAAGGATACCTGCTGGTACTCCTGACCCTTCCTGGGCCCAAGAGCAGGTCCCATGGGTAC
AAAGGCAAATAGGATTTCTACTAACTAAGGGTAGGATCCCACCAAATAGAAGCAGTCCTG
CAGGGCTTATTACTAGAGACCACTGAGTCCTGGGAAACTCTTTGGTAGGATTAAATATAC
AGCCCATTCCAGATTCCACTGGATTCAGGTTGGCATGCAAGAATGCATGTACAGCCCAAC
CCAGGTGCATGTACACCCAGTTTGGCATGCATGAATCCAATAGGATGCATCAAAATCTAA
CATCCTCGAATTACATGCAAAATGCATGATAAACTAGAGAGGACTACCATGAGGCAGTCC
TCAATTTCAATCAGTTTTTTAGCTTATAAATTAAATCTGCAGCCAACTGAAATATCTTTT
CTACTTCGTTTATCTACAACTACTTTTCGACATTCCGGCTTAGGTCACTATCGTACGATA
GCCGAACTCGTAAGTTGCTCGCATCTCAACCACACGAAGGCTCATTCCGATGACCCACAG
GCCGTCGAACAAAAGCAAGGTCTACCACGCAGAGTACTACGTTCATTGCACGTCACCGCG
CGAACGATTTTTCTTAGTCCACCAAGGAGTTCCTACAAGGAGCTCTTCTTAGGCACTAGC
CTAGGTGAAAAACTACGAGCCATGTCCTCCGTGAAAGCGATTCCCGAAGGGCTTAAGTGG
GTAGAGTGCGAACGTGGCGTTGGAGGGAAGAACTCCCCATACGCTACATTCCTGAGCAGG
ATCCCGTGCAGGATGCCCTCGCGAAGGACAAAAAGACCACCTATTTCAAGCTGACTCTCC
CCAATACGGGAAACGAGTTAAAGGTGGCAGTATGGGCGTCCGGGACTCCCGAGCAGTTTC
TACTGCATGTACGGTCCGCGATTCACGCATGCAAGCAAATGGGGCTTGACACGGACTTTG
CGGCAGCCGAGAAGGCTGTTGAAACAGCCAAGATCGAGGCTGAACTAGCCAAGCAAGATT
ACGTCACAGTACGTAATGCTGAAAAGAAGAAGAAGGGCAATAAACAAGAGGCGCCCGGTA
CGACTACAGAGGCTGCTTCACCTGCCCTAGTAGAGGCCAAGGCCACGTATGACAAGGTCT
TGAAAGCTCTAGAAGATGCGAAGCTTGCCGTCGCAACGGCTGGAGCGAAGCCCTTCGAGC
TTTATGGAAACCTCCTCTCCGACGAGGCACGTCAGCCCTGGGAGAAGGTTATCAAGGCCC
AAGTGACTAAAGCTCCTTGGGAAGACATCAAGGGAGTACCGCACATGGAGACTCCCACGA
AGACTTGGAACTCGCTTTCACGAAAGTGCGCCACGCTTCACCTGTTACAGGTGTTCCGTC
ATGACGCGGGCGAGGCCCTCAAGTATTACATCACGAATACGTTAAAAAAGCCCAACAGGG
TTTCGATTGGTCAGTTTTTTGTCCGAGTTGAACAGCTCAACAGCTACCTCGAGACATTGC
CCTGCCTGTATTACAGCCCGAAGGCTAATCAGGCGACCAAGAAGGTATTGCCTCTTGATG
ACGCTGACCTTGCGACTCATCTATTGCGCATGTGTCCAGCCAAGTGGCAAACCCAGTATG
ATCTCACGGAGAATACCACTCCGGTCAGTACTAGAGCCCTACTATTGGTCCTAGAGAATA
TCAAGAACAATGCGGAACTCGATAACAAGCCCGCTAGCACGACCAAGGCAAAAGGGGCTG
ATACGAAGCGGAAGATGGAGTCGATGGACTCCCGCATCCCCAAGAAGCCCAAGAAGGTGG
GCTGGACCGAAAAGCACTGTGTGCTATGCAAGAAACATGGGGGGCTGCACAAAAGTCACA
ATACGCGTGACTGCCGTCGCTAAAGCAAGGACGGTACTCCTATCAAGAAAAATGGGGGCG
CAGGTAAGCCGAAACCGGAGGGCACTAACTTCGCCCAGATTGTCCGGACGGAGTTGAAGA
AAGCTCTCCGCAAGAAGTCTAGTAAGCGCAAGAAACGTCGCGCTAATGACTCGGAAAGTG
ACAGCGACTCTGACGACAGTTCGTGAAGGTGCGGGTCGGATAGCACTGGGGAATTACATA
CTTGTAAGAAACGTAAATTAAATACTGCAATTGACAGTTACACTACCCCCAGTCCGAGTA
AAGCTATCCTGACTAATAAAAGTCAAAATCCAAAATCAATTAAATCAACTGTCACGAAAA
CCAAGATATCAAAAAATCTTGTTCCAAAACAAAAACCCGAATTAAAAATTCGAAATAAAA
TGAAGTCAACGACATCATCAAACTCAAAAAAATCTTACGACAAAAAGTTGTCAGTAACAA
AACTCAACATACTCAGGCTAATGTGAACATGCCCAGTGTAAATTACAATATTAATCACAA
ACAGGAAGTGATTACAACAAACACCAAGGATCGCCTTGGTGTCATGGCTTTAGTTGCCAT
AATGGAACCAGCGACTGAAAGTCAATCTGGCAGAGCCTACAAACAACCTCTGCGGAGTCG
CCCCAGTAACAAAATTAAAGTCCTACTGGACTCTGGGTCTGATGGAGACCTTATTTTCCT
TCCTAAAGGAAAAGACAAGCCTTTTCCCTACCTGACTAGGCAGGTGCCAAAGTCTTGGCA
TACGTCAAATGGGAGCTTCCAGACAACTGGAAGAGGTAAGATCAGAGTCAAATTCTTTGA
GTACTCCAATTCCAAGGAGTATCTCCTACAACCTGACATTGTAGAATACAAGGAAGATGA
CATGACCAAACCAGGGTTTGACCTCATTCTTGGTAGTAATACCTTGAAGGAGTTAGGAAT
TGTCCTAGACTTTCGGACAAAGGAAATCACAGTAGATGACATCTCACTGCCAATGAGAGA
CATCAACAAATTAAAGACAAGAGCTACTGTGGAAAAAGCTTGGACTATGAACAATAGCAT
CTACCAAGAGACATCCAAGGAACCACAGAGCACTCTGGAGGCAACAAAACGCCTCATAAA
AATACTAGACGCTAAGTATGAAAAAGCGGATCTCAGGGCAATTGTCAGAGACAACTGCAC
TCACCTAAGTGGCCCAGAACAAGCAAAGTTACTGGAGCTCCTACAAGAGTTTGAGGAGTT
ATTTAGTGGGAAACTAGGTGACTGGGATTGTAAGCCGGTCTCCCTCCAGTTAAAGGAAGG
AGCACAGCCATACCATGGCAGGCCTTTTCCCATACCCAAGAAGCACATAGAAATAACAAA
AAGAGAGGTACAACGACTATGTGACTTAGGGGTACTCAAATGGCAAGATGATTCTGAGTG
GGCATCACCCACATTCATCATACCCAAGAAAGACAACACCGTACGGGTTGTCAGCGATTT
TAGGGAAGTAAATAAACGGATAGTGAGAAAACCGCTTCCTATTCCCAAAATCAGCACTGT
TCTACAAGAACTCGAAGGCTTTACATATGCCACAGCCCTTGACCTAAATATGGGCTATTA
TACCATTAGATTGGATCCAGATGCATCCAAAATATGCACCATTATCTTTCCGTGGGGTAA
GTACTCTTACCTGCGGTTACCAATGGGCGTTGCATGTTCTCCGACATCTTCCAGGCTAAG
ATGTCTGAGCTAATGGCAACCCTTGAGTTCGATCGAACTTATCTTGATGATTTACTATGC
ATCAGCAAGGGAAACCTAGAAGATCACCTTACTAAACTTAGAAGGGTCTTCATTAGGTTG
CGAGATGCAGGCTTGACCGTCAATGCGCGCAAGTCGTCTTTCTGTGCCATGGAGACAGAA
TACCTAGGATACGTGCTATCCAGAGATGGTATAAAACCACAGCCAAAAAAGGTACAGGCA
ATCCTCGCATTAACACCGCCTCAAAATGTTAAACAGCTCCGTAGGTTTCTAGGCATGGTC
CAGTACTACAGAGACATTTGGGCGAGACGCAGTGAAATACTTGCACCATTAACCAACTAG
GGCATTGGGATGACATCCATCAGCAAGCATTCGACACTGTAAAGGCAACTATCGCCGCGA
TGTTACCTTGGCCTACCCTGACTATTCCCAGGGATTTGAGATTTACACAGATAGTTCAAA
ATTTCAATTGGGCGCTGTGATTACTCAAAACAACAGGCCGCTGGCGTTCTTCAGTAGAAA
ACTGAGTCAGACGCAGCAAAAGTATAGCGTGACCGAACAAGAACTACTGGCCATAGTAGA
AACACTAAAAGAGTTCAAAGGCATGCTTTGGGGACAACAAATTACGGTCTACACTGACCA
CAAAAATCTAATGCAGGATGCTCTAGGTCTGACCTCTGATCGAGTGTACCGCTGGAGATT
ACTCTTAGAAGAGTATGGCCCCACCATCGTGTATATCAAAGGCATCCACAACACAGTTGC
GGACGCCATCTCACGACTGGACTATGGACCCGTCACAGATGACAGGTCAACCTGGATGAC
TTTCGCCCAGTGTTGGTGCTACCACAACACCTCACAGCCAGAAGCATCCCTAGCATCCAC
CCAGGAATCCATGAACCAGGTGTTTGCTAATCGCAACGAAGAGGACTCCATCTATCCCCT
CACAACCAGAGAGATAGCGGAGGCACAACAAAAGATGAAAGCCTACTAAACAAAGGCTAC
TCAACTCAATTAGTTGAGAATATTAAAGTACTCTGCAAGGAGGGCAAAATGGTTATTCCA
ACAAGCCTCCAACACCGTGCGGTAGCTTGGTTTCACCACTACCTACAGCACCCCGGGACT
AAACGTCTCGAAGAAACTCTTCGCCTGTCGATGTATTGGAAAGGTCTAAGAACGACAGTC
CAATCACACGCCAAAAGTGTCACAGTTGCCAGGTGAACAAACGCAGGCAGACAAAATACG
GAAACTGCCAACAAAACTTGCCATCACCAACCCCTGGGAGGCTCTATGTGTGGACCTTAT
AGGACCGTACACCCTCAAGGGCAAGGACAAGACACAAATTGACTTCATGTGCGTCACAAT
GATCGATCCTGCAACAAGCTGGTTCGAAATTGTAGAATTGCCGGTATCACAGCTCCCGAA
GCTTGATATTCCCACGGGTACAAAGGGGCACAAGGGCAAAGACACACATGTCCAAGAACA
ACAACCCTACTTTGACAAAACGTCAGCAACAGTAGGTAATTTAGTCAATAGGACCTGGTT
TAGCCGTTACCCACGTAGTCAATATATTATCTACGACAATGGAAGTGAATTTAAACTTCA
CTTCGAGACCCTCTGTGAGTCATATGGTCTGAAGCGTAAGCCAACCAGTGTCAAAAACCC
ACAAGCGAACGCAATACTCGAGCGGGTGCATCAAACAATCATGGCGATGCTCAGCACAGC
TGAATTGGATATGGCCGACACCATCAGCGAGAGTGACATTGCTGACTTTCTCACAAATGC
CGCATGGGCCGTTCGCTCTACCTATCACACAGTACTAAAAACTTCACCAGGTGCAGCTAT
CTTTGGAAGGGACATGTTGTTTGACGCCCCTACATTGCTGACTGGTCTAAAATAGGGGAA
TATAGACAACGGCAAACTGACCGTAACACAAGACGGAGAATGCCTCTCGCATAGACTGGG
ACTACCAACCCGGTGACAAAGTACTGCTGCGAAAAGACGGTATCCTCCGCAAAACAGAAA
GCCGGTATGAAAGTGATCCTTGGACTATCACGTCAGTTCATACGAATGGCACCATAAGGG
TTCAAAGCGGAACTAAGTCCGAGCGACTTAACATTAGGAGAGTTACACCATATTTTGCAT
AAACTAAACACAACTTGTACCTTACCCCTTTCTCCTATCAAGACTTACGCTTCGTCATTG
CTACACCATCTTTTTTTCCTCCTCGCGGTTTTTCTTTTTTCCTCGAGAGGTTTTCTTTTT
CGTGAGCATTGACACCTTATCGCTCCATTCGTGGGGCGAGTGACATGAGCCAAGGATACC
TACTGGTACTCCTGACCCTTCCTGGGCCCAAGAACAGGTCCCATGGGTACAAAGGCAAAT
AGGATTTCTACTAACTAAGGGTAGGATCCCACCAAATAGAAGCAGGACTCATTAACAAGA
CTATTCAATCCTGCAGGGCTTATTACTAGAGACCACTGAGTCCTGGGAAACTCTTTGGTA
GGATTAAATATACAGCCCATTCCAGATTCCACTGGATTCAGGTGGGCATGCAAGAATGCA
TGTACAGCCCAACCCAGGTGCATGTACACCCAGTTTGGCATGCATGAATCCAATAGGATG
CATCAAAATCTAACATCCTCGAATTACATGCAAAATGCATGATAAACTAGAGAGGAATAC
CATGAGGCAGTCCTCAATTTCAATCAGTTTTTTAGCTTATAAATTAAATCTTCAGCCAAC
TGAAATATCTTTTCTACTTCGTTTATCTACAACTACTTTTCGATTACTTCCGGCTTAGGT
CACTGGTCTGGCAAAGTCAACTAACAGATATAAAAACATTCAACTGACAAATTGGATCAA
ATTTGTTGGCAACGTAAGAAATTTGACGGGTGCTGGCAAGTGGTAGGATGTACTGAATCC
TCCTGTAGAGCATTTTTCTCTAAAATTGTGTTGGCACCCACAGTTTCTATCCTCTGTTGT
CTTTTGTCTTCCCATCTTTTTTCACCCTGTCAAGCCTCAATCTCATCACGTTGATTTGCC
TCATTGCACATGATCTGTCCTTTCAACTTCAAACTTCCTGTTCACGATATGACATACCTG
ATTCAAATGGGAATGTACCCACACATATATTGTCTAGTGTGCCGGCTCTATGGATTCATC
GCTACAACTGGAATGACAGGGAGGCAATGAGATGCTTACATTAAGTCAAACACCCCTTTG
TGAGATGCGAGTATTCATCGCAACAGCACCACGGATTTTGTTATGAGTGCGGAATTCAAG
GAAGAATTTGTTACAGGGGAGTGAGATGACATCCTTCGATGGATGGTCGCCTTATCACTG
GCATATCACAATCTTAATCAGGACTCCATCAATATATGTACAATGATCGCATTAAAGAAA
GAAATGGAGCCAATAATAGCTTGAATTGAGTTGCATGTGATAAGCTTATTGCTTTCCCCC
ACGGCACCCCATACCCCATTTTGGTGGGCAAAAAATTATTGTGTCAAATGTGATTACAAA
ATGGGATACTAAAAAAATATACCATGTAAACACGGACACAGAAAAATAGACGTTTGTGAC
TTTCAAATTTGTAAGTGACTTCTAATCCAACAAATAACAAATTTGGCATAGTTCAACTAA
CAAACATCAAAAACATGGACACTCTACTTCAAGGCAAGTTATACACATAAAATCATTGTC
TGTTGTTGAGGCCCAGTGGCCCGCCCAATCCAGTCATTTTGTAGTTGGAGAGTATTGTAC
TTTTATAAATGGAATATATTAAATGGGTACTTACAGAGCAACTGATGGCATCAAGCCGGC
ATTGCATAATCGTTTAGGCTTTATAGTACCAGGCCACGTTGAAGTAAGTCCATTCAAAAT
GGGGAATACAGAATATGACATGATTTTTGTGATTCAGTAAATCAATATGTTGTACATCAT
CAATCACTTAGTTTGAGGGGATTTTGTTTTGACTTTTCACTCCCCTTCCACAGTAGTTCT
GGGGTTATAAAAACCCATACCCTCCCCAAAAAAGGCGGGAAAAAATGGACAAAAAATGGC
TGTCGGCTAGCCAACATGCAATTTTTCACACATGAATATTGAACGCACTGTTGTCGTGCA
CTTAAGTAGGCTGTACCATTCTTACTTTCATGTTTTGTCAATTGAAAAAATAACCATACT
TTCTCTGGCAGTGCCAAATATTAGCTACATTTTCATTTTGTATCACACTTCTATAGTTGT
ACCATTAGTAGCCTGAAAAAAGCCAAAAAGCTGTGAAGGCACCTAGTTTTTTCTGAGGGT
ACGCCTATTGTACTGTATGTATTGTATTGTTGTGTCACGGAATGTTTATCTCAGATATGG
TACGAGTTAGTATTCACATTGAACTACATGGTGGACTTTGAAACACAAACAATGGGATTT
ACTATTCCCATGTATGGTTGTACGCGTCAACACTTCTAGAGCTTCAGATTGATGACATAC
GTTACTCCGTAGAAAACATACCAATTTCTTCTAGGTGGACTTTGAACCTTTTCATCATTT
TTGGCTTGTTATGGAAGTGCAATTGCAGCTATCTTCCTCCCAAGCTGAGGACCTGTAGAG
CTGAACTTAAGCCCCTGAAATAGTCCCACAGGGTTGTACAATCTTGGACAGGTCTCAGGG
GTTGGATATTGAGGTCACACCAGTGGCCAAAGATATCTTACATATAGTGGGCCAAAGTCA
ATTCTAACCCATATCCCAGTACTTTTGAAATTATGCCAATTCGGCAGAATTTGACGTAGC
TGTGGTACATTTCTACAGGGATTTAAACTTCTGCCCCAGCCGGCAGAATTCTTGGATGAT
TCTTATTTGGAAATTTGGAAAAAATCCCTTGGGTGCGGAGGTTGTAACCCCAATATCTTG
AAAAGGAGTTCAAGGCTATGTGCCATTGTAAAGCAATGCCATCAATGGTTTCGATTGAGC
CACATGAATTGTTTCTAGTCTGCAAAATAACTATTATTATGCCTTGTGCGCGACTGTGCA
ACCTGTCAGAATATTTTTACATCAACATCTGCAAGATACTTGATTTGTTAAAATTGAAAG
GTAGTGTCATTCTTCAAAATCGTGTGTACCTCTAGATAATGGGTTTACAAATATTTTTCG
AAACAACAGGACATGTTCTGAGACATCATATCTACCTCTCTACCCCTCGAGTCATGGGAT
TTAATTTGGCAATTCAAAATTTTTGATGCCAATCTAGCTTCCGAGTCAAACCCTCAAAAA
ACATAGTGCCATTAGTGCCAATTAGTGCCAGTTTGTGCCACATAAGGATGGCACTAGTGT
CAGCTTGTTGGAACTAGCGCCATAAAGTTGGAACTAGTGCCATACAGTACGAACTCTAGT
GCCATCTAGTGCCTGACCTGAGCCATTTTGTCGCAAAAAAATATCAAGCAAAAATTATAG
GTAGGTTTGACAGGGGTCAAAGTTTTTATTTTATGAGCTTAATTTGCTCCAATTGTGAGG
ATGGAAGGGCAATGGAGCTGGAATTCCAATCCTCGCAATACAACCAAAATTTTTGTGGAT
TCTTCACACAATTGGTATGCTCCTACCCTTCTGAAAGGGTGTTCCCTTGTTTGGGGCTAT
GGACTTCTGTGTTGGGGAGTCCATGCCATTGGGAGTAGGGCAGTGGACTCCTGTGTTAGG
GAGTCCTTGCCATTGGGAGTAGGGCAGTGGACTCCTGTGTTGGGGAGTCCTTGCCTTTTG
GATCAGGGGCAGCGGACTCTCTGTCTGGGGAGTCCTGAGAATGATCCTTTTGTCTTTTGT
ACCAAGGGGTACAGAAATAGGCTGATTCTTGGCCTATGTCACTCGCCCCCATGTATGGAG
TATCACGTAAAAATGGAACAAAAACCTAAATATCTTTACGTGAAAAAAGAATGTTCACAT
GAGAGTAACTTTAACAAACTAGGGAGTTTGTTAAACATATTGAATGAGTAAGTGTTGTTT
GAAGAGGGAGAGGCCGGTTTTGTTGATTTTGAAAACTGAAATAATTTTTGGTTTACGTTT
GGTTGGTAAAAAAAGTGTAACTCTTCGAATATTCAATCTTTCCAATTTTGTTGCGGCTTG
AATTCTGATGGTAACATTCGTATGAACTGGTGTGATAGTCCAAGGATCACTTTCATATCT
ACTTTCATCTTTGCGGACTATACTATCTTTAATAAGAAGTACTTGACCACCAATTTTGTA
GTCCCAATCACGACTTGAGCAATTTTTCCTTTCTTTGTTTTGGTCTGTTTGGTGTTGCCT
ATATTCTCCAATTTTATTTCAGTCAGCCAAGAAGGGAACGTTGAACAACATATCCCTTCC
AAAGATGGCTGCACCGGGGGAGGCTTTTAGTACTGAGTGGTATGTTGAGCGAATGGCCCA
AGCAACGTTCGTCACGAATGTATCTATATCGCTTGGCTCTACTGAAGGGGCCATGTCTAT
TTCAGCTGTTTGGAGCATAAATGATGTCACCTGATGCACTGGTTCTAGAATAGCATTTGC
TTGTGGATTCTTGACACTGGTAGGCTTACTCGTGATCCCATATGACTCACATAGGGCTTT
GAAGTGAAGTTTGAATTCGCTTCCGTTGTCAAAAATTATGTATTGACAACGTGGATACCT
ACTAAACCAGGACTTGTTCATTAAGTTGCTGATCATAGCTGATGACTTATCAAAGTAAGC
TAACTTAGGTTCCTCATGGTCCTTTTTGCCCTTGCACCCTTTTGTATCCAGGGGAATAAT
TGCCTCAGTGATTACTGGCAGTTCAACTATTTCAAACTAACTGGAAGCTGGATCAATCAT
AGTCAGACACATGAAATCAATTACTGTCCCATTTTTACCTTTGATTGTATATGGGCCTAT
CAGGTCCACACATAGTACTTCCCGAGGGTTTGTGATGGCAATCTTAGTAGGGAGTTTCCC
ATACTTATGCTTGTGCCTCTTGTTGACTTGGAATGCACGACAGTTTTTGACAAATTGACA
TAGGCCAAGAATCAGCCCATTTTTGTACCCATTGGTACAAAATACAAAAGGAGCATTCTC
AGAACTCCCCAGGTAGGAAGTCCACCGCCCTGGTCCAAAAGGCTAGGACTCCCCACCACA
GGAGTCTACGGCCTTATGGGCTCCGGAACACCAGAGTCCATAGCCCCTTCATTTAAGAAG
GCTAAATTCATACTGAACGTGTGTAGAATCTACACATATTTTGTTTGTATCGTTTGGATT
GGAAGAGCAGCTCCACTGCCCTTCCATCCTTACAATTAGAGCAAATTAATCTCATAAAAA
TAAACTCTTTGACCCCTGTCAAACTTACCTATATTTCTCGCGTGACATTTTTTCGCGCCG
AACGGCTCAGGTCACTATCTGCAGATAGCCATGGTGCGACCTTTGCGCACCGAAACCAAC
GACATCCAACCCTCCGATGCAAGGTACGCTAATTATTTTTTGATCGCGAGCGGTAATTTT
AACTTTTTTGCTTCAGCGATATGTGTTTTTGTGTGATCGAGGATCTCTCCAAAATCAGCT
ACGTGTTCAACAAATTCCTCCGGTTTCTTGATCGACGAGCTCTCCAAAAATTCTCCCGTG
ATCAGCAAGTTAAGTGATAAACTTCAAGCAATCGACTTCGGCGACCAGGGAGTCCTACGA
GTCAGGTTAATTTTGCGATAAGAATTCTTGAGAATTAGTTGGAAGCAAGACTTCCAAGAA
TTAAAAGTCGAAGAAGAAACATTTAAAAATAAATAAAAATATCTTTTTCGAACTAACCTC
CACAGGGCACCCAAGACCTTTTTCAAGGCCTTATTTTATAATAGTCCCCTTGGAGTGGCA
ATTGAGAGGATGTCGTTGAGTAAGTCGAGCCCAGAAGGCGTCAAGCCGAAGGAGTGTGAG
AGGAGCTCTGGGAGGTCCAAGCCACCCATCTCCTACATCCCCACTGCCATGGACACCACC
AAGATGGTAAATATAATCAAGGTCTCCAACAAGATGACCTTGTCCATCACCTTCTTCGAT
GAGGGAAGTCCGGAGCAGTTCCTGAACCATGTTCAGACCTCACTGGAGATCATTTCCCAG
AGGGGCTTAGACACAGATTTCGAGGAAGCATGCAAGGCAGACAAGAAGGCTGAGGAAAAG
CTGACTGCAGCCACTGCGGCCAAAGCCAAGCATAAGGGAACGGACGAAAGTTCTCCCATC
CTCCAGGCATGGACCAAAGCAACTGCTGCCAAAATCCGCAGCCAAGAGGCCATAGAGCCC
GCTGGCCAAGCGATCTTCTTGCAGTATTCCACACACTGTCGGAAACTGCTCGTAGGCCTT
GGACCACAATCGTAGGGGAGCAGATCAACTGTGAACCATGGACTGATGTCTATGGGGTTG
AACACCCCACGAAACGGTCAGCAACCTGGGACTCCTTCAGGGAGTGTGTCCAGTTGCACC
TGCAGACTGTCTTCAGGACTGATGCAGCGGAGCAAGAAAGGTTCTACATCAGCAATGGAC
TGAAGAAACCAAACAGGGTACCCATCAGGGACTTTGTGCAGAGGATCCAACGCCTTAATG
GGTATGTAGAACTCTTGCCGTGCCTGTTTTACTCTTCGAAGGCTGCAAAGTTGACAAAGG
TATGCAGGCCGTTTGATGATGTCGACTTGGCAGGTCACATCCTCAGGATGGTTCCTAGGA
ACTGGCAGGACCAATATGAGCTCAGTGGAGCTTTGGTACCACAGACTGTCAGGGAACTTC
TCGAAGTCCGTGAACACACCAAGAAGGCCTACCCCACCAAGAAGGTTGGAGAAGGACCCA
AGACTGTAGCTAAGTCCAACGACTCAACTAAGAAGAAGATGGTCTCTTTTAGTGACCGGA
TTCCGAAGAAACATCGCACAGAGAAGTACTGTTCTCTCTGTAAGAAGCATGGGGGCACAC
ATACCACCCAAAATACTCCTGATTGTCGGAAGTATGAATCCAATGGGACCCCAAAGCCTA
GCTTCAAGGGAAAAAGGGAAAATGGAACCTCTCGTGGACAAGAGAGACCTGCTCAAGGAG
GAAGTAGCTATGTGCAAATCGACAAAGTTACCATGTCCAACAAGATCTTGCCCAAAGATC
TCTATAATACTGGACCATGCCCAGGAACTTACGGAGGTCTTTGACATTTACTGGCAGTGA
GATTGCAAGAATCACTTGTACCTTTTTCTGTTGTGGTTTAATCCCTGTTCGTGTGAGGGT
ATAACCTAAATACTCAGTTTCTATGGCACAGAAAGACAATTTTTTGGCGTTGATTCGTCA
GCCTGCCTCGCGTAACCTGGTAAGCACCATTTTCAGTCTGTCAAGGTGGTCTTCCAGATT
TGCCTTTGTGATGCATAACAAATCATCAAGGTAAGCTCTTACAAACTCCAAGGCTACCAT
TAGTGCTGACATTTTTGCTTGAAAGATATCTGGTGAACAAGCGATGCCCATTGGCAATCG
GAGGTACGAATATTTGCCCCATGGAAAAATGAGGGTACATATTTTGGATGAATTGGGGTC
CAATCTAATGGTATAATAACCCATGTTTAAATCTAGGGTTGTAGCATAGGTAAATCCTTC
TAGCTCTTGCAGAACTGTACTGATTTTGGGTAGTGGAATCGGCTTTCTGATTAGTCGTTT
ATCTACTTCTCTAAAATCAGTGAGAAAGCGTACAGTTCCATCTTTCTTTGCAGTGATAAA
TGATGGTGACGCCCATTCCCTCGGGCTGAAACTCTACCACTCCCATTTTGCATAGTTGAT
TTAGTTCTTTAATCGTTGTTTCTTTATGCAATTTATGTACTGGGTATGCCCTACCATGAT
ATGGTTTGGTGCCTTCCATGAGTTCAAAAGACTCAGGCTATGTGTTCCAGTCACCTAGTG
TTCCATCAAAAGTTCCTCAAAATGTGTGAGTAACTCCAGCAATGAGATTTGGTGTTGGAG
ACTAAGGTGAGTACAATTGGTGCTAACAATTGATTGGAGGTCTGCCTTTTTATGATTTGC
ATCTAGGATTTTAACTACCTGCTGTGTCGCTTCCTGCGTACTTTGCGGTTCAGTTGCCAT
ACTGTTGTTGACAGCCCAGGCTTTGTCCAGTTTCGATTTGGTCAGACTATTGACATCTCT
CATTGGCAAAATGACTTGGTCAATGGTAATTTCTTTTGTTCAAAAATCTAGAACAATTCC
AAGCTCTTTCATGGATTTACATCCAAGAATGAGGTCAAACACTGGCTTGGTCATCTTTAC
TACGTCTGGAGTCACTAAGTACTCCTTACTGTTTGAATACTCAAAGAATTCCAAGTTAAC
TTCGCTCCGTCCTTTGGTTAGGAAACTCCCATTTGACATCTGCCAAGACTTTGGCACCTG
CCTAGTCAAGTAGGGAAAGTGTTTCTCCGTTCCTTTTGCATGAAACAAGAGGTCACCATC
AGATTCACTATCAAGTAGGATCTTGATGACTGTGTTACTGGTACAACGCCCTGTAGAGTG
TTCGAGGTTCTTACGGGCTGGATTTTCAGTCGTTATAAAACATACTTTGGCTACTACAGT
AGTGACCCGTCCTTCTTTACCTGTCAAAGGGGAGTTCACACTATTGAAAAGGTCACCCGA
CAGTTCGGGGTCCGACAATTCGGCAATTGTTTGCTGGTTCAACTGGAAGATTTCCTAGGT
CTTGTGTTGGATTCGAACTGACAATGTTTGAATCAGAAAATGTTATGTTGGCACGTGGGG
AAGTTTTAATCGGACAAAGATAGGTGTTGATCATATCATTACAGTCAAGTTTACTAATTT
CTTAGTACTCCCCAACCCATCATCTCAGGATGAGTCTGAATCATCACTGTCACTCATGTT
GTGATGCTTACGCTTCTTCTTGCTGATAGCGCGTTTCATTTTCTTCATTGGCTACGGATT
TTGGCAGCAGTTGCCTTTGTCCATACCAATACCTGTGGTATGTTAGGCATAGTGCAATTT
GTGCTGCTTGACTCCCAGAGTATGGCTATAGCCACAGCTGAGCCCCAAGTCATGTACTCA
GCCAGTTGAAGTGAGTTTAACTCACAGGCTGGCACGAGTTTTTAACACGTAGCCATGAAC
AATTGCCCATTACGTCAGCGAGGAAGAGATCCCACTTGATGCGGGTATACTCCGCTTTGA
TTGCAGAGTATGCATTTAGCACACAGTGCATTTGCAGTAAAAAAGACCACTTGTGACGTA
TTATACATACCAGTGGCAATATAGCTTATTTGCCTAGTAGCTCGTAGCTCCCCTCACTAA
GTGAGGAGGCAATAAACATAAATGCCTTGGATAATTTTTCTCTCCAAAGAAGCAATATGT
GTGTATTGTATTTTTAGAAATAGAAACACGATTAGACTTAAAATTAGTCTGTACCCATGA
TGATAGCATATGCATTGACATCACGGAGTACTACGTACTTGAAGCCAAATAGACAGTACA
AAAATAAATCTTCTAGGGCCTAATTTGACCCTACGAGTCTTGAATAGCCTCAAAGGCCTA
AAGAGCTTGTTTGTGACCCCCTGAGAGGTTTTGGTCACTTGAAAGACCCGCGATCCCCCA
GGAAGTTCTCGTCTCAGCAGTGTTGTGTACTCCAATCATCCAGCTCCCTTGTTCGTTTGC
ATGTTGGCGGTTGGAGTATCGACGGAACACTGTACAGGCACAGGTTGGGCGCGGGACTCA
AGGTTCAAGTGTGTTTAAGGGACGACTTCAAGGGAACATGAACTCGCGAAGGACTGTGTC
CAATCACGGATCAGCCCCATTCACATGGGAGCGAGTCACGGCACAGCTCATTTCACAAAT
CCTTTCGTGTCACAGCCCACGCGGTCACGATCTGTAAAAAACAACCACATATCATGTGTC
CTAGACTCATAGGGCTCAGCCCATGAGCACGAAGGACCAGCCTAGGAGAGAACATTGTTT
TACTCAGCACAAAGGCATAGGAGCGCAATATATTGCCCTCTCCCGGTCAAAACATCAGAG
CGACGTGGATCAACATCTCCAAGTCCCAGAACGCATGGGGGCGCAAGATGGACCCATAAA
TCGACTATGTGTCGTGCCCCAGAAATACTCATAGCAAAATTCTCGCGAATTTCCAATTTG
CGCTAGAATGATGCTTACTTTTTCCGGTTTTTGTCACGAAAACACGCAACTTGTTGATTT
CTTCCTGAAATCCAAGCAAAAGGAGAGAAACGTCCGCAAATCAAAAATGATTAGAGTGAG
ATAATTGCCGAACTGTCGGACCAGAGCTGCCGGATGCCTTTCTCAATAGTGAGACCACTT
CCTCCATTTTTGCAAATATAAGCTACTTAGCTTCGCAAAAAAATGCACATCCTCTGGTCT
GAGGAAAATAGAATCCAGAGCCCCAAACAAATGTTCCGGATTATTTAATTTTAAAAATCA
GAATTCTACCGTCAAGTTAAAATAACCTGACATTCAAAAACCTTGTTAAATGAAAAAATA
AGACAAAAATGCCAAGAAATCTTCTGGCGTCATGAATTGTTTTATCAAGAAGACGAACTC
TTCTCCCACATAGAGAGAACATACACAAGTACCATGCTGCATTATTCACAAGCAAGGTGA
CAAAAAACAACTCAAATTCAAACCTTGTTGGGTTTCGAACCCCGGACATGGTGTTGTTAC
AGTAACAGTGAAAGCAAGAAGGACGTAGTTCCAAGCTTCCCCATGTACCAATGTTAGGAA
CATCCATATGTTTTCCTTACCCAGCTAGGCAGGTGTCAAACTCTTGGCGCACGCAGGATG
GGTTCTTCCTACTCAAAAGGAAGTATAAAGTCACGTTTTTTTAAAACATGCTTTCTGAGT
ACATACCCGAAGTGACTAAGCCAGCATATGACCTCATTCTTTGACCAATGCAAGGATTGA
GTTATAATTGTTCTAGATTTTCGAACAAATAACAACATAAAAATTATGTTAAGATCAATT
TTACCTTGCCAGTGATAATTGATGTAACAAGTCTGCTAGAATCTGTGTACCCAAGTTGAA
ATAAAACCTGGACAAAACAGATAAAGCACATAGCTAACCACTTAAGTGCAGTTCTCTTTT
TGAAAAAGATACTCCTGATCACAGAGCTAACCACTCCTGTGAAATACTCCTTCGGGGTTG
AGTAAAATATCAGACCTTCCAAGTTGTGTCAAAGGAAAAGTGACACTCGTTTACACTAAA
AACTCAATTTCAAACACGTTACTGTGGTTTTTCATTACAAGAGAAATTGTTTGATGAAGT
TTTGGGTGTCTTGGAAAAAGTGCCTGTTTCCTCAACTTTTCAGAAGAGGTGGGTTTACAG
CCTATAACAACAGAACACAACCAGTCAAAAAAATCAAGGAAAAACAAGTGAGGAAAATTT
ACCTTGGCGACTGGAGGGTTTATTTGACAGTCGTTGTCAGAAATGGCTGTACAAGAACAG
AACACCCAAACAAAAGTAAATTACTGTATATCAAAAAGTGATTCTTAAAATAAGTAAAAA
TGGACAAAAAGTTAGGAATACTGTCCAAGCTTAAGGAATCCTTACAGTACTATAGAAGTT
GCTCAGTTCAACTCTGCCATCAAGTAAGACTTCTTGACAAATCAACAAATCATTAGATTG
GATACTGACGCATCCAGAACCCGTTTCATGCCTAGAAAAACCGAAGAAGGTCTCACCTAC
TCAGGGCTAGTTGCAACAATCATGGGTTTTCCATGTGCCTCACAAGCACATACAACGGAA
TCAATGATGGCCATGTGGTTCTGAATAGAACTCACTTGGAGAATATGATAGTCTCCAAAG
GTTAGCATGGAAGACCACCTTAAACAAGGTTAGGATGGACTTACCAAGCAGCGAGTACCG
GTTTGACTGACAAGCCACAACACCTCTGCACAAAGACAACAAGGGCTTAATAGCAGACCC
AAAGTCTTATCATGGCAAAAGCACCATGCTTACAAGCAGTTAAACTCGCTAAACATTCGC
CTATAGAAGGAACTCACATGTCACTGGGTGGTCCAGTACAAGGGAGAACCTTAGTCAAGA
CAATATGATTGTCTCACCTCACTCACAACTAGGATTGTAGAGGAGGAGGTATGATGTCAC
CAAAAAGCCACTACCATGGCCCATGAGACGAGGTACACAAAAGGGAGACACATATATGCT
AGACATTTGTTACTGCAAAAAGTCTAGAGCATCACCAACTCAGGTCGGGCTGCTCGCATT
CTAGTACAGCTTGCTGAACATAGGGTGCACACACACAGAATAAAATAAGATAAAATCCTT
GACCATGTTAAATATTATTGGATATTCAACCAAACTGTATCTTACTAGATAATGGTCTCG
CTGAGACTCAATAACTAGTACTTGATTCTCTTGTGAGAACTTCTGATGGATTACCTTCAG
AATTATCCAGGGAGAACACTTAATATGGTATCCATAATTAGGGACTCATAGGGTCACCAA
AACAACGTGTTCTTTTACTAAGGACAAGAGGATAACCATAGGTAGTGCAACTAAGTGTTG
CGCAACAAACCATAAAACAAGCCTCAAAATCATATGAGCAACAACACAAAGGATCCAAAA
CCTTTGTTCTTGTAAAAACCACAGCACAGAGAATTGTGAGTATCCCTTGCTAACAGGGAA
TACCATCTCACACAAAGGATAAGTCAAACCATGAACATCTCTATTGAGAGACATGTAGCA
CCATGTTGGCATGCAGTGCAAACAAAAAGCAGCTATACACAGAAATGTAGTATGTCTTAA
TTAGCTAAGACAAATCCAAATAGAAGACAACAATTTTGTTGTCAACATCAAGGAAAATTC
GCTTCTCCAAGATTTTTGCTGTGAAGTCACAATATGGTTCCATAAACCGTAAGATAATAG
TCAACAACTGTCTTTCAAAATTCAAAAAAAGGTACGTACATGCACATTTAGCTTTGTTGC
AATGCCATTACCACCAACAAAAAGAGTTGTACATGCACAGACCTCCCCTTGAGGATTCTT
GCTACAAAATACAAAAGGATATCATAAACAATGAATCCGTACTCTTCATGGTACAAAAAG
ACATGGACGTTGATGCTTGGACCTTCCAATGATTATAGTCAATACATTAAATTTACTTGA
CATTGTCAACAGAAGACACCAGGCAACACCAAACCGACCCAACTTGATCCTCATCAAAGT
TAGGTCACATGGTCAGTTAAAGCAATGCTTAGTATACAAAGGTCTTTTACCCCCGCACAA
ATATTCAGTCTGTACAGCTGTGATAATTGGAGTATCACAAAAGTTATACGATAAGACAAT
CAGGGTTTCACGCGGAAGTAAGTCATATACATTAGGAGAGTACAAAAACACCAGCTTTAT
CACAGGCCATTCCAAAATCTCCCTCTCCACATGAACTTACACTTCATATACTACATAAAA
TAATATGTAGGTACAAAGCCACAGGCAGCTTGAACATTTTTAACCTCAACCAGGAGGTAT
TTTTCTGCAGGTCTGGCTCGTAATCGGATTTTTTCCTCACAGAGGTTTTACTTTTCGCGA
GCCACGCTGATCTCCCATCGTGCAAGTGACATAGGCCAATTATCTACCCTACAGTAGTAC
TCTTGGGTAAACTGAAAGATGCCCTTAATTTCTCAGGAGATGAGGGATATCTCCAAATAA
TGGCAAGAACCAACAAATAGCAAGAAAAGGTTCACTACCCAGAAATAACATTTGGGGCAT
AATGCTTTATGTCATCAACTAATGACATAAAGACATACCATATCTGTGTAGGATCCTACA
CAGTTTCATTTTTGTGCAATGAAGCATATTTGCTTCATTGCTTGTTACTAGCAGACAACT
TAACTCATAAAAATCAGCCTACAACAACGTATCTACCGTTTACTACATAATAAAAATTAC
ATCGAAACTGCTTAGGTCAGTGGCGTCCATGACAGTAGGAATATAGGAGATGGGTGGCTT
GGACCTCCCAGAGCTCCTCTCACACTCCCAGTGCTTGAGGCCTTCTGAGCTTGACTTACT
CAATGACATCCTTTCAATTGCCTCCAAGGGAGTATTATAAAACAAGGCCTTGAAAAAGGT
CTTGGGTGCCCTGTGGAGGTTAGTTTGAAAAAGAATTTTTTTCATCTAGTGCCAAAATCA
GAGGAACTATTGGCACTAGCTGGCACTAGTTGGCACTATTTGGAACTACGGGGAACTAGT
CTTGGCACTAGGTAGTCGTCTAAGGGGGATTTTTGCGAGTTCTAAATTATTTTGGCTTCT
AGGAATGTACTTTATCGCTAAAAAATAGACACCTGGAAGATCCGGCAAATTTGGAACGAA
GGAAGTAGAAAATGGAATATTCCTTCAACGGAACATTTGGCGAGAAGATATCGACGAAAG
TGATTCCACAAAATCAAATTTGACTCTATGGTACGTATTCAACAGAAGAAAATAAAGAGA
ACATTACATGTATCTAATACTTACTTATCTGTTGGAACTATCAACGATTAAGTCAAGTAT
GACCTCTCTCTAGAGAAAAGAAGCGATCGTTGCTGTCAAACTCGATTGAATGCTTTTGAA
CATATTTGAACATATTTGAGCATTTTTGAACAATTTGAAAGTTTACTTACGTTTAGATAA
CTACCTTCTAGAGTACAAGTACAATACAATACTCTACCACGTTCACACAATTTTCTTCTC
AATACTTCCCTCGTTTTACAATTTGCCAGATCTTCCTGGACACAAGATGGAGTATGAATT
ATTTTGTCAGGCCCCAAAAATGATATGAAAAATAAAGGTATCCTGTTGAGAAAAATATGA
ATTTCCTGGAAAGACTGGCAAAATCCTGTTTCTTGATGATGTGACGATAAAGAAAGTTTC
ATTACTAATAATGTTAGACAAAGGTCGCACAGGAATTAGTTCAAAATGAAATTCTGCCAA
TTGGCAGAGTTTGGATTTTTGTGATTTAGCACAAAACCAAATTCTGCCAAATGGCAGAAT
TTCAAAGTACATTGTACTGGGATATCTCGAAAGGTGCATTCGAAAAAAGGACGGTCTGTC
CGAATTAGTATCTTAGAGACATAAAGCTAAGGGTATTAGTTTTTATAGCCCCAGTTTTGA
GTTCGAACACGTCTGGACCCGGGAATCAACGAGTTTCTTGGCGAACCTCTTCCCCGGCCT
TCCGCAATGACGTGGGTCAAATAGATGTATGTAGTCATATGACTAGCTAAAGAGTCAGTA
CAATACAGTACTTGAATCGTACATTATTTGGCGATATCTGGGTTCGAGCAGGTTTTGGAG
TAAAAGATCCGAACAAGTCATCATACTAGCAATTATGACTATGGTATGGTACGGTACAGG
TACAGTACAATATACCATTTGTGTTGTACAACAATACACAATACACATCATGCTTGCTAG
ATGGTTGCATGTAGTTGCATGAGAGTTGCCTGTGCTTTCAATGCCGGCAAGGAATTACAT
CACAGGGGGCATCACGTAGGCATCACAACATTAATACAATGCCGGAGCGGCTCCTGTCGC
TCTCTTACTTTTAGTGAGCGCCTTGCTGCCGTGCAGATAGGTGCAGATGCACCGCTGTTG
CGGCGTTCGCAGCGATAGCGGAACCAGCACGTCGGCATCACAAATCCATTGTGGCGCCAG
CGTGCAAACAACGAACAATATGGTTGGAGACTTTCATCGGTAAACGTTCATTCGACTCAT
TGCGACAGCGATTGGTATTTCCGATATATGCACAGGTGAAAGAAGATTCATGCGTAGATC
TCCTTTCTACGGATCTAGCCACCACGTTGGATCATAGGTTGAATGTCAATGTCACCATTA
CTCCTACAGAAGTAACCGACAAAACAATTACTTCTTCCACATCATCATCGTTAATGCTAT
GGGGCGTACCGCTTCAATCCATCATCCTACTTAATGTAGCCGCCGTTATTTGGGGAACGC
AACACTCTGTCATCAAAAGTGTTGTAGATGACATTTCGCTAGGGCCTGATGTTTGGTTTA
GAGAATGGTTCCACGGTGTTTGGGGAACATATCACCAGGAGAGTGCCCCTGCAGCCGTCG
TAGGCGATGGGGGCGCGGCTGCGTATTTCACACTTGCCCGGTTTGGCTTGGCTACTTTAC
TTGCTTCGCCATACACGCCGGGGCTTGACGAATTCTTAAATGGATTGAGAGGGCGAGTGG
GCGTCGATTCTGAGGAAGACTGTGTGAATGTAGTGACGTGTGATTCCGACGACGACCGAC
AAAATTTGGAGTTGAATCAGGGCACCAATCTACAGACACAACAATCAAAACAGTCAATCA
ATGGAGATTCATTGGCCAGTACCTCACATGAAACCAATCTAGCTGAATGGAATGAAACAA
GTCTATCATGGAGGTACGGACTCGAGCTAGGAATCTACATGTTCCTTGGCTACGCATTCC
AAGCCATTGGGCTGGAAATCACTACAGCTTCTCGGTCAGGTTTCCTACTATACCTGAACG
TCAAGCTCGTACCATTCTTTTCATTTTTGATTTTTGGCAGAAGAATACGAACAACCACTT
GGATTTCGGCTTTGGTGGCATTCTTAGGTACAGCGTTGTTATCACTCGACAATGCAAATG
GTCGCAGCTTTGACAGTGGAGGCGTCGGATTGAATTTTGCGCTGAATGCTGGTGATTTGT
GGAGTATTGCTGCCGCCGCTGCGTCAGCCATGTTAATATTGCGTATGGAAGAGGCGTCGA
AGGCAGTTCGTAAATCATCCGAATCGAATGCTGCTAGTTTATGGACTGTGTTTGTTATCT
CATTCTGTTGGACTGCCGTCGTTACTTGGAACAATCTGAGCCTCAATGACATTGGTGACG
GGTTCGACACTAACGCCCAATCCTTGCCACCACGATCCAGAGCACAGTCGCAGCCACTGT
GTCTACTATCGTTGATCATCCATTACAACTGATTTACTTGTCTACCGTGACGACAACTCT
CGCGAACTACATTCAATCCAAAGGCCAAAAAGACACTTCGGCCGAAAGAGCATCCATCAT
ATATGCCATGGATCCTGTTTATGGAGCCATTTTTGCTAATCTGCTCTTGGAAGAACAGCT
CGGTGCAATTGGTTGGGTTGGATCTGGGCTGATTGTTGATTCGGCTGTGGCAAATGCTGT
TTGGGATTTCGGGCGCTTTGATGAGGACAGCTGGGCCTAGATTAACAATCGAATGTTCAA
TTTCTGTCCAGAAAATAATAGCTCATTTGGCATGTTCGTTAGCTACTTGATTTAATCTCG
TAGTATGAAGAGTTCGAAAGCCAAGACTCATTCGAATGAAAATATAACTCCTTATACATA
TTACGCATAGGGCTACTTCTAATGAAATGATGAAATCATCATGGCTTTCGTTTCAACTCA
AAATGTTGAACTAATTTGTAACTTGAAGTATGCAATCTTGTGGACGTAGACATTGGCTAC
GACAGGACTAGTGATCGCCAGAGGTATGCTTGAAAAAGCCACTGGAATAGGGCACTTCAG
GCTCGAAATCATATCCACTGCCAAGGGCATTCTCGAACGCTTCAATGGAAAAATACTCGC
CAAACTCGAAATAGCACGACATTGGTTGGGGAGAAGGAATTGGAGTGAGGAAGGACGGAT
GATTCAAGTACATCATGAGCTGAAACGCAGCCGATGAAGAATGATGACCTTCGGGCTGCA
CGAACTTGGGTCCTTGGAAGCAGAATCTGGAAGGGTTGAGATGATGAAGATCAGCACTTT
GGATGGTGGTAGGGAAATGGGTCACGTCGCTGGCGACACGCTTGTCGGTGAAACCCGGCC
TTCCAATGCCGTGGCTCGACGTTGCATCCACTTTCACTTGGGCTTGTCCTTGGGCAGCAG
ATGCATTCGCTTCACGCATGGGAGACGACGGCCTCTTCGGATCCCAAATAACCGGAAGGA
TGCCACGTCCGCGATGCTCTTGAGGCGGGATGAGCAGACGGGGTTCGTCGGGGTCAGACG
GGTAGTTGTGATGGCATGGTGTGACAAGAATTTTTTTCGCCATGATGTCGTAGGTGAGTC
TTTGGAGACGTGCGGATGATGTGTGCAATTATGAATGAGAGAAGCTAATGGCTCGTCGGG
GAAATATTTATGTAAGAGTACGTTTGTGGTCGAAAGGAAGATGAAGTGAGTTTGAGCGTA
CTGTGACAGAGTTTGCTGAGACTCGACTGCAATAGCCAATGCAATAGACTTGCAATAGAC
GTACTACTTGTACTGCAAAGGAAACTTTATACGCACGTTTGAAACGAAGAAAATAGCATT
TTATTGAATTTGCGACTCATAGGAATTCCTCAATATGTGATGTCAGAAAGCTTCGGCTGA
ATTCGAGAAGAATATAGAATGAGAGAAAGATGATAGACTTACTGACCATCGAAATGATAC
TCTGACCATGCTCTCGACACGTGTTTCTAGTACGTCATCTTAGAACGAGATATCGAGTGC
CGCATGTGCACGTCGATAAGAGACACTGAAAAACAAACTTCAACAAGTATTTTTCCTTTC
GTCTACCGTCGCTGAGCTGTTCAGCTTTATTCACGAATAGTTTCACTTACCGTCGAGGAA
GTCATCCACATAAAATGATTGTCTGGTCATGAGGCCCGGTGGCCCGCTCAATCCAGATAA
GATCCAGATAGTACAATGAAATATAATACATTAGCAGAGCAGTTGATGGCACCTCTCCGT
CGTTGCATAACAGTTTAGGCCTATAGTACGAGGCCATGTCAAAGTAAGTCCATTCAAAAT
GCGAATACGGAATACGATTATATCAATATGTTGTACGTCATCAACCACTGCGCATTTGAG
GGGATTCCGTATTCACTTTTCACTCCACTTTTCACAGTTGAGCGTTGGAACACGCCGGAC
CCAGGAATCACCGAATTTCTTGGCGAACCTCTTCCCCGGCCTTCCGCGATGACGTGTACG
TCACATAGATGTACGTAGCTTTAGAGTGGGTACTGGCATCGTACATTGGCGATATATGAT
ATCTGATATGTATCTGGGTTCGGGCAGGTTTTGGAGTGGAAGATCCGTACAAGTCATCGT
ACTAGCAATTATGACTACTCCAGTATTGTACTTGTATTGTACTATACATCATGGTTGCCA
GATGGTTGCATATGCTTTTCATACCGACCAGTTCACGGGAACTCATCATAACATGACAAA
GGGTTTATTAAGGGCATCACGTAGGCATCACATTAATACAATGCCACGGAGCTGCCGTGC
AGATGCACCGCTGTTGCGGCGTTCGCAGTGATAGCGGAACCAGCACGTCGGCATCACAAA
TCCATTGTGGCGCCAGCGTGCAAACAACGAAGAATACGGTTGGAGACTTTCATCGGTAAA
CGTTCATTCGGCTCATTGCGACAGCGATTGATGTTTCCGATACATGCACAGGTGAAAGAA
GATTCATGCGTTGAAGTTTTTTCTAAGGATCTAGCCACCACGTTGGATCATAGGCTGAAA
GTCAATGTCACCAATACTCCTACAGAAGTAACCGACAGAATGATTTCTTCTCCCACATCA
TCATCGTTAATGCTTTGAGGCGTAACGCTTCAATCCATCATGCGACTTAATATAGCCGCC
GTTATTTGGGGAACGCAACACTCTGTCATCAAAAGTGTTGTGGATGACATTTCGCTAGGG
CCAGATGTTTGGTTAGAGAATGGTTCCACGGTGTATGGGGGGCATATCGCCAGGAGAGTG
CCCCTGCAGCCGTCGTAGGCGATGGGGACGCGGCTGCGTATTTCACACTTGCCCGGTTTG
GCTTGGCTGCTTTACTTGCTTCGCCATACACGCTGGGGCTTGACGAATTCTTAAATGGAG
TGAGGGGGCGAGTGGGCGTCGATTCTGTGGAAGACTGTGTGAATGAAGTGACGTGTGATT
CCGACGACGACCGACAAAATATGGAGTTGAATCGGGGCGTCAATCTACAGACACAACAAT
CGAAACAGTCAGTCAATGGAGATTCATAGGCCAGTACCTCACGTGAAACCAATCTAGCTG
AAGGGAACGAAACAAGTCTCTCATGGAGGTACGGACTCGAGCTAGGTGTCTATATGTTCC
TTGGCTACGCATTCCAAGCCATTGGGCTGGAAATCACTACAGCTTCTCGGTCGGGTTTAC
TACTGTACCTAAACGTCAAGCTCGTACCATTCTTTTCATTTTTGATTTTTGGCAGAAGAA
TACGAACAACCACTTGGATTTCGGCTTTGGTGGCATTCTTAGGTACAGCGTTGTTATCAC
TTGACAATGCAAATGGTGGCAGCTTTGACAGTGGCGGCGTTGGATTGAATTTCGCGCTGA
ATGCTGGTGATTTGTGGAGTATTGCTGCCGACGCTGCGTCAGCCATGTTAACATTGCGCA
TGGAAGAGGCGTCGAAGGCAGTTCGTAAATCATCCGAATTGAATGCTGCTAGTTTATGGA
CTGTGTTTGCTATCTCATTCTGTTGGACTGCCGTCGTTACTTGGAACGATCTGAGCCTCA
ATGACATTGGTGACGGGTTCGACACTAACGCCCAATCCTTGCCACCACGATCCAGAGCAC
AGTCGCAGCCACCGTACTGTGTCTACTATCGTTGGTCATCCATTACAATTGATTTACTTG
TCTGCCGTGACGACAACTCTCGCGAACTACATTCAATCCAAAGGCCAAAAAGACATTTCG
GCCGAAAGAGCATCCATCATATTTGCCATGGATCCTGTTTACGGAGCCATCTTTGCTAAT
CTGCTCTTGGAAGAACAGCTTGGTGCAATTGGTTGGGTTGGATCTGGGCTGATTGTTGAT
TCGGCTGTGGCAAATGCTGTTTGGGATTTCGGGCGCTTTGATGAGGACAGCTGGGCCTAG
ATTAACAATCGAATGTTCAATTTCTGTCCAGAAAATAATAGCTCATTTGGCATGTTCGTT
AGCTACTTGATTTAATCTCGTAGTATGAAGAGTTCGAAAGCCAAGACTCATTCGAATGAA
AATATAACTCCTTATACATATTACGCATAGGGCTACTTCTAATGAAATGATGAAATCATC
ATGGCTTTCGTTTCAATTGGCTAACTCGTGGTTAGTTTTAATTTTCTTACATCTATTTTC
ATTTTCCCGGTACTACCCGCCCAACACTTCAGGATGAGTCTGAATCGCTGTCACTTTCTT
TAGCGGCGCGACATTGCCTTTTTTATTGGCTTTCTTGAGAGACTTCTCAAGTTTCTCCAT
GCAAGCCAAGACCTGGGATAGGACTTCTTGGGGCGACTGTCCTCGCGAGGACTTCGTGCA
TCTTGCCCGAAAGTGCCTCGCAGAGTTCGTCTTTGTTGGCCGGCGGCACTCCGCGTGTTA
TGTGGTGTGTGCGCCCCATGCTTTGCATAGCTCGCAGTTCTTGTCTACGCGTATACTCCG
TGCGTGCTTGCTTGGGCTTCTTGGGAATTCGTGCGTCTTGCGCAAACTTCTTGGAGGGCT
GTTCAGCTCCTTGGGCCTTTGCAGGCTTAGAAGACGACTGCCTCTCATCCACTGGGTTAG
CCACCTCAATTCGCTCAAGAATGAGCAATAGAGGCTTAACCCCGGATAGCACTTCTCAAG
GAAGTGGTCCTGCCACTTCAACGGACACATGCGCAAGATATGGCATGCAGTTCCGTCAGT
GAAGGAGTAGACCTGTTGGGTCATCGTACTTGCGCTTGGGCTGTAATACAAGCACGGGAG
GTCTTCCACGTGAGTTGTTCAGCTGCATCGCTGCTGCACAAACTGACGCACCCAAACCTT
GTTGGGCTTCTTGAGGCAATTTGAAATATAGAATTTCAAATTTTTGTCGTCATGTGCGAA
ACATGATTGGAGGTGGAGTAACTGGCACCTCCTGAATGACTCGGACGTCTTGCCCGGTGA
CTTCTTCCTTTCGACTCGAAGATGTCGTGAAAAGGAGTTGACTCCGTCTGCTCCTTGCCG
ATTAAGTCACAGGGCTGACGTGCCTCCTCAGTGAAGGTTGGCGTAGAGTTGAAAAACTTC
TAGGGCCGAGTCGGTCATTTTTGTCCTTAAGGCGAGCATGTCGGCCTTTAGGGAGAGTGA
CTCTGTGGTCTTTTTCTCCTTCTCAGTCTTGCTGAGGGGTCATCAAGTTCGCATAGAACA
GCCTTCCAATCACCTTTTTTTCGATCATATGCCTTTTCGGCATCATCGCGAGCAAATTAG
ACCCATTTTCTTGGCGGTACTATACGCCTTGTTCACGTGCAGTACAAACTGCTCGTTGGT
ACCGTGTCCGGACCAAACCGTGACTCGGGTTTCTGACCCATTTGCGAGGGTGCACGAGGG
TCTCAGGCTTGAGGTCCAAAGCTTCTTGGACTGGGTCCCGATCCGGCACATAACGGATAG
GGGCTTTCTCGCCACCTTCCGCTCTTTCTTGGTTCTTAAGCCCGATAAGGGCAATCTTCT
CAGTAGACATTCTTGAGAGGGCTGCTCCGAGACTTGTTCAAGAAAAGGGTCTTGTAGGAG
CTTCGTGGTGGTTCGCACTCGAAGGAGACACGATTGGCACGAATCTTGTTGGCGGCGGGA
TCACGTGGCGCAGACGTGTTGCTACTATTTACCGCGCACGAAAGACGGTGGCTTGACGGG
CAAACACGTGGATGCTGAACGCTGGACTGGCGGAGGACAGACGCGACGGTGTTGAACGGA
CGGTGGTCGGCTCGACGGTGACGGACGGTCAAGGACAGTGCGGCGATGGACAGACGGTCA
AAAAAATTCGCTCGAGTAGGTTATCAATTGATAGTGACCTAAGCCAGAAAGTATTTAAAA
AATCTTGTTGTAGACTTTGCTGACTTTGTTTTTATGAGCTTAATACTACTGTACAACTGA
TGAATGAGATACTAGTTATCTCATGCATAAAAACACAAATGATCATGGGAGAGATTGGCA
GTGATTTGTGGCAGTTCCATGACTGGCTCATATTCAACTGCCCAAAGGAACTGTCCCATG
GGAAGGTTCCTGAGAAGGAAATCCTCCATTGGATATTCAACCTAAGAAAACACCTACAAT
GTGTATGGTGGAGTTCTAGGAAGGAAAATCCTATTTGGATATGATTTCTGAGAAACTCAT
ATCTTATGACTTTTGAGTCCTTCCTCTGTATCAAACAACGTGAAGGAGACTTATGGAGTT
CCAGCTGGAAGCTCCAGATTCTTGGCATATGTCAAACAACAAACATACTCACCGATCCCC
CATTGAATATAGTCACTGCTGGTGTCAGCCACCCCTGACAAAAATGAAGCTGGGGATTTG
CAATGAATGCGAAACCATTGAAAAGGGTGGGAGATTGGAAAGAGATCACGGAATTTTTGA
GCATAGAATAATGGAGAAACTGACAATAAATCATGCATTGCATGATAAAAACTTACTTTT
TAGGGCTGCCAGAGTGCCCACAACTTGTCCGTATTGTTGCAGGACAATGCGATGATGATT
CACAGCACAATTCAGTGCTGAGCCTTCAGAATTTGTGTCCCAGGTGGTGGGTTCGCAATT
TTACAGTTGCGCCGTTTCTGTGTTGACGGGCCAAAAATTGACGGAGTTTGAAGCTTCCGT
CACACTTCCGTTGTTACGGATGTTGACGTAGGGACGTGGTGGAGACGTGGCTGAAGTGCT
GTGTTCTATCTTGTGATTGGTCCCGAGATATTTGCTGTTGAGGTGACGATGATGGGGGAA
ATCGCGATCTCGCGTGCTTTGTTTTTTGGAGATGAGAGGCTTACGTGATGCGTAAGCCAA
CATCTGAGCATGTAAAGGTGACCATTATAACCCTTCGGGCACCCTTACGTCACGTTTTTG
AGTGATGCATTCATGTGAGTTGGGGAAACCCAGAACAAGGGGTCAATTCTGTTGCCCAAT
GTCAATTAATTAGTTGCGATGAGGAGCAAAAACGGAAGCTGGCGAGAGGTCAAAAAAGCT
CGGCAGCAATTGGTACAGTTTGGGTATCCAAAGTAGCAGTAAAAATAAAAGATACTATTG
AGCATGATTCAGATAAAAATGGGGGAAGGAGAGGGAGCTCTGCATCCTCTACTTCTTCGG
AATCCGGTCACTAAAAGAGACCATCTTCTTCCTAGATGAGTCGTTAGACTTGGCTACAGT
CTTGGGTCCTTCTCCAACCTTCTTGGTGGGGTAGGCCTTCTCAATGTGCTCAAGGACTTC
GAGAAGTTCCCTGACACTCTGTGGTACCAAAGCTCCACTGAGCTCATATTGGTCCTGCCA
GTTCCTAGGAACCATCCTGAGGATGTGGCTTGCCAAGTCGGCATCATCAAATGGCCGGCA
TACTTTCGTAGACTTTGCAGTCTTGGAAGAGTAAAACAGGCACGGCAAGAGTTCCACATA
TCCGTTAAGGCGTTGGATCCTCTGTACAAAGTCCCTGATGGGTACCCTGTTTGGTTTCTT
CAGCCCATTGCTGATGTAGAAACGTTCCTGCTCCACTGCATCAGTCCTAAAGACAGTCTG
CAGATGCAACTGGACACATTCCTGAAAAGTGGTCCAAGATGCCGGGTGTTTTGTGGGATG
CTCGGTCCCATACACATCTGTCCAGGGTTTGCAGTTGATTTGCTCCCCGACGATGGAGGT
CCAAGGACGACGCGCAGTCTCCAACAGTTGAATGGAGTACTGCAGGAAGATTGCTTGGCC
AGCGGACACTAGGGCCTCACTGGTGTGGATTTTAGCAGCAGTTGCTTTGTTCCATGACTG
GAGGACGGGGGAATTTTCATCCGTCCCTTTGTACTTGGCTTTGGCCGCAGTGGCCTCAGT
CAGTTTTGCCTCAGCCTTTGCATCTGCCTTGCAGGCTTCCTCGTAGTCCGTGTCTAAGCC
TCTCTGGGAAATTATTTCCATCGAGGTCTGGACATGGTTGAGGAACTGTTCAGGACTTCC
CTCCTCAAAGACGGTGACAGACAAGGTCATTTTGTTGGAGACCTTGATTTTGTTGATTAC
CTTTGGGGTGTCCATGGCAGTGGGAATGTAGGAAATGGGTGGCTTAGACCTCCCTGAACT
CTGTTCACACTCCTGCAGCTTGAGTCCTTCTGGGCTTGACTTGCTTGTCGACATCCTCTT
AATTGCCTCTCCAAGGGGAGTATTATATAACAAGACCTTGAAAATGGTCTTGGGTGCCCT
GTTGAGGTTAGCTCGAAAAAGAATTTTTTTTATTTTTTTATTTTTAAATTTTTCTTCGTC
GACTTTTATTTCTTGAAAGTCTTGCTTCCAACGATTTCGCAAGAATTCTCAATCACAAAA
TTAATCCGACTCGTAGGAATCCCCGATCGCAGAAGTCGATCGCTCCAAGTTTATCGCCTT
ACTCACTGATTGTGGGAGAATTTTTGGAGAGCTCGTAGATCGCAAAACATTAGGAATTCG
TCAATCGCGTAGCCGATTTTGGAGAGATCGTCGATCGTGCAAAAAAAATGTATCGCTCGC
GCGAAAAGTTATAAAATTGCCGCTCGTGATAAAAAATTTGTTAGCGTACCTCGTGCCGGA
ATAGTTGGATGTCGATGGCTTTGGTGTGCAAAGGTTGCACCACGGTTATCTATAGAGAGT
GACCTGAGCCGAAATCGTCGTAAAAAATATCACGCAAAAATTATATGTAGTTTCGACAGG
TGTCGAAGATTTGATTTTATGAGCTATATTTGAGACAATTGTGAGGATGGAAAGGCAGTA
GTGGAACTGCATCCCAATCCAAACGATGCAAACGATCATTGTGTAGATCCTACACACAAT
TGGTATGTTCATACCCTTCTCAAGGATGTTCAGATCTTCCTCAAGGGTGTTCTCTTGTTT
GGGGTTCTGAACTTCCATGTTGGGGAGTCCATGCCGTCGGGAGGTGGACTCTCCTACTGG
GGAGTCCTGAGAATGCTTCATTTAGGTTTTATACCCAGGGGTACAAAAAAGGCTGATTCT
TGGCCTATGTCAATCAGCCCAACATCCATTATTCCAGATTCTCCCTCAACATACTCAACT
AGATTGTCGAATGATGGATGGCTTTTTCTATTGTACCATTCAAAACAAAACCTATGAAAT
TGACTCAATTCATTAAAATGGTTGAACATTTCACTTGTCTCACTCATGAAACAGCTGGGT
GAATCTTCTATCAGTTAAATTCGAAGCACTTCATTCTGCTGGTGCTAAATAGGTCACATT
ACTGTAGTGATGACCAAAGAGGATTGAGGGGGGAGTGTGTATAAATATTGTATTTGATTC
AATAAATTAAAATCACTTCCTCATTGTAAAATGTAAAATGAATCACTTGTTTTCCTTATG
TCTGTGCCTTTGATAGAAGACCGGGCAGGACGTGGGCATGTCAGTGGTGGTGGGGGGGGC
ATTTGCAAGCATGCAGCAGCTTTGTTGACACTGCTCAGGACACTGCTCAGAGGGGGATCG
GTGCCACAGTTATTTGCTGTCTCCCAAAAAATAATCTGCTTGTCAGAAGATTCTGATGAC
GAGCAATCCAAAAAGAAATGATCTTGTTATTTTGATGCCACTGACCCTGGAGCTTTGACC
AGAATGAACAACCTGTGGAATATGTTTTAACTGTGTAACCACAGCCCTGGAGTATGACCT
CTATTGGAATGTGGAAGATGTAGCTTTGTTTGGCTTAGTCTCAATGGTCCTAGACATATC
CTTTATGTGTCATTGGAAATGCCAAATATCATATAACATGGAAGTACATTGCATTTTGAA
GGCATGATGTTTGTCTAAAACTCGCTGCATTCAATGTCCCCAATGTGAGTCAGGAGTCAT
GTAATACTGCAAAAACACTTGAGACATGATTATTGGTTATCATAACTGAGAAATGAGGTG
GTGAAATCTATAAAAGTTGCTGCTGTGTCTCAACTTGATAGCTGCTATTTGATCTTTCAG
CTGTTCCTTTGCTAGCATTGTTTTAGAGCACAGAAGTCATATTTTCATGTTGCTCCTCTC
GTGGTTTTGACATCCTTTGTCATCGTGTGAAAACACTAACATCACTCAAGGTCTTGGTGA
TGTCATGGACATGGACAAAGTGATGTATTTTTAAACATTGGGGATGGGATAATACATGGG
CATGAAAGATGGCAGTTGTAGTACAAAGCAGCATTTGCTGACAGGTCTGATTCAGAGTTC
TTACATCACATGCAGCAGCTGGCATCCACTACTAGCTTCTTATGATATAATCTCTACCAG
AAATATGATGGTTCCATAAGCAATGAATGGGGTGCTGGATCTAAGAAGCAGTTTCGACTG
TTGCAGTACTACAGCAACCACTTTGCGAGGGCCCCTGCTCTGCATGAATAGTAATACACT
GTCAAAAAATGTTTTCATTTTAATGTTGAGACTGGTTGTGCATACACATAGTTTGATAAA
ATTTCTTTTCTTGGAACTTATCCCAAAATTTTCTTCACAGCGTGCCAAATGAGGAATTTT
CAATTTTCATCTACAAAAATGATTCTGTGGCATACACTGATGAAAATTCATCCGTTCTTT
AGTTGCATGTTTTGTCTAAGCTAAAGTGTGACAGACGTGACACGGTTGAACCGTTGAGGT
GGGCACTACATCGGTGACTTCTGCTTCTCAGAGAACGCCATCCAACAACTTCATGATATT
GAGTGTCCATTTGATTTTGATAGGAGAGACAAACCGTTGTGTCCAGCTAACACGGTTGAT
TGTTTCAGAGAAAAGATGGTACGCAAAGCTAATTGCAGGGATGCCATGTGATACTTGATT
CCACAATGGGTGTGGAGTATTCCAACTTAAAATGCCACTCCATTCAACTTTTCACAACCC
TGAAATTTTATGTAAAGAAACAAAATACGCAATCTACAATCACTCCAACAAACCCAATTC
GATGCTTAATCGGCTGGTGCACCCCTCTTCACCTTGTGCTTGGCAATACTTGTACCAGTT
CCTCGGATCTTCTTCCCTTTGTTCTTTGCTTCTTTCATTGCTTTCCTACTCCTCTCCTTC
TTCTCCTCAATGCCCAGACGAATCAACCTATGCTTGGGTTAGAATTTACGCAGAGCATCT
TCAGAGTCATATAAAATGCAGAATCCAGTAGATTTCCCTCTGCCAAATTTGGTTTGGAAG
CCGAAAAGAACAACAAGGTTGGCAGCTGTTTTATACACGGATCCCACACCTCCTTGGAGT
TCAGATTTGGTGATGTTAGCACATCCAGGGTGGATGATGTCAAAGATCATCTGCGGATTG
ATATCAATCAATGGACAGAATAATGGAGAAGTGTAGAAAATCAGTGTGGCAATCAATGAA
ATAAGGGAGCATTGTTTCGAACAATAAAAAGTAGACAAATCTTTGCATGCAGCCACAAAG
AATCACGCTATCAAGCATGAAGGACATTCCAAGATGCCTCTCCATTACGACAACACAAAC
GACGTAAATGGATGGAGCGACCCACCTGCCTCCTTGAGAGAAGAAGATTCTTCATGAATT
TATGAGCTTAGTTTTGCATGTTCTGGACGTGTCCTTGGACGTGTCCTATGTCCTTAATTT
CTCCAGGACGCGGGTTTTTTGTGGACACGAGGACATACATCGGTGTTGACTCCCATGTCT
GCCCTGTTTCCTCAGAAGTTTTGACTCACATACATAACATAACAGTACCCACGCATATGC
CAACGTATCTAAGTATTTTTGTACTGCTAGCCTTATGGATTACACTTAAATGAATGTAAC
ATGCATGCAACATCCACCACTCTTAGTATAGTTTATCTGAAAGTATCAAAAAGGACTCTT
AAATGAAGAAAACACTCCATGTCCTCTCACGTCCTGTTGTGTCCTCTGCGCCTAAAATTG
AATGTCCTGTGTCCTCGTTTGAAAACACTAAAAATACGAGATGTCCAGGACATGTCCTGA
CATTGTCTTTTTCAACAATTTTTGGACGCGGACGCAGCGGACATGTGAAACTAAGTTTAG
GAGTCTTCACTACAACTCTACCACCAGCCATGGTTGTGATGTTTCAATTCTGAACGGTGA
TGGAATGGTTGATGTGTTGGTGATGTTACGCAGCACTCAGCGACTATGTTTGTTGCTCGG
TCTTGCAAAAAACTGCTGTATTCAAGGGGAGGAAAGGAGGCAGGTGGGAGAACAACTCAA
ATAAAGCTTAGAGTCGTCCATCAGGGTAGTCACCATGTTGTAACTGATGACTTTGGTGGT
CATCACATGGTCATAACTGACGACTTTGGTGGTTGTATCTTGGTTGTAACTTATGACTTT
GGTGGTAGTAACATAGTTGTCAGTTACAACTCCGGAGGTAGTAACATGGTTGTAACTGAC
GACTCTGGAGGTAGTAACATGGTGGTAACTTACAACTCTGGAGGTAGTAACATGGTTGTA
ACTTACGACATTTTGATGACTCAATGGTCATATTTTGGGAATAAGTCGTCACTTTTGTTA
TCCGAGTTGTCACAATATCATCAGTTTCAGTCGCACAAGTCGCCATGCATTATGAGTTGT
CACTTAACCGAATTTTTTTGCCAAAATGTCCAACTTTTTTGCAAGTTGCCTGTCTTGCAG
GTAGATCTTGCAGTTAGATAGAGAGAGAGTAGGGAGGGTAGGGCCCGATAAAAGAAAACA
AAAAATGGCAGGCTCTACAGTATTGTACCGAAGTACATAGCAAAGACAACATTACTACCA
GCCGCTGCAAGATTTTTTAGCCACGGCGGGAGCCCAAACAAAGGAAAAAGTTGTAACAGT
GGCCACCAGTTAGCGTGCACGCCGCGCTCGCTTTGCTCGCGAAGTGTGCACGGGCACGAC
TTTTGTAGTAAGTGCTTTCCGATAAGCTAGGCGGCACGCACTGGCACGACTTTTGTAGTA
CTTACATCACGTGCTTTCCAATTTAATAAAGCAAACGCACATGAGTACAACTTCTGACGT
CATTTTGGTCAATTATGACAAGGTGGCAGCTACCTTGGTAGAGTTGTGCCAGGTTCCAAG
ATGGGCATAGGTTTTGCTGTGGAATGAATATAGTTTTAAAAGTAGGGTGAGGTCAAGTAC
CTATCCCAACAGTCTTGCAAGAAAGAGAAATATTGCCCAAGTTTTATTCCAAGGATGAGG
AGGAGTCACGTGCAATCAGTCTCTTTGGAATTCGCAACAGCCCTTATAATATTGGAGTTC
ATTGCTACGCATAAATAGGCAAGACTGGTTGCAGAGCAGCCCCCAGAGCATGGGAGTGAT
CGCTGAACAGCTGTTGACAAATAGGGTATAGATCCGCCTCATAATAAAATTTCTCTAGAG
TTGTGGGCTAGTAGTCTTTTTCGAATTTGCAACACCCCAGATAATATGTCAGGTCATTTC
TTAGCAAAAATTGACAAAACTTGTCGTGGAGGAGCCCCCAGGACGTGGGAATCACTGAAC
AGCCCTTTTGACCAATAAGTTCACAGATTAGCCTCGTGATCACTTACTCTATTAATACCA
TTGTGATCGAGAAAGACATCTAGTCAATAGCAATCAAGCCCCTCAATTTTTGGCCATGCT
GTATAATATTGCTTTTAGATATATTTTGAAAGGTAATCACAAATCAACAGTGATTGAATA
CCCATGCATCTAAAACAAAAAAAATCAGGCTTTTACAGGTATTTTTGGGAGTGTTTCTAT
AAATTCTCCTATAAAGTTCAAAAGTGAAAAAAGCGTCTCCTGAAAATGGAGGAGAAGAAC
AATTTGTCCTCAATATAAACTAAGATTTTTTCAAGAAAAAATCTTGATTAATTTTTATGG
CGATAGCATCACTAGAGCTTGCACAGAATAAAAGCTCGTTTTAAATGTATCTTTAGACAT
GTTGTGCCGTTATAATCCAAGATACACTGTACCGTACCCCATAGGGTTCTTCAATACCAT
ACGTGAGACAATAACGACACAACGACGAAGCGACCCTACGTACAATGTAGTGCTTACATT
CTAGGTATCCTAAACCTTTCGAATGTAATAATTATTTATCATTTTACCGCATCACCACTA
CTTTGTTCGACACGTTGACGAGTATGGTATTGTACCTACGAGTACAATACAATACCCAAA
CGAATACGTGTATGCTAGTGTATGTATGGGAAACGTTCTTACGTCTATCTGTTAGGCCAA
AAGCTTGACAAAGTTCCATTGCTAAGCATTCGCAAAGTCCACTTTGCGAATCCTCGTCGA
TAAAAACTTTGCGGAGGATTTGTAAAACCCCTAGGAATACGTAGAAACCATTCTTTGTCC
ACAGCCTAATTAGTTTTAAATAGTGTGAATTAATCGTATTTGGTAGCATTTGGTATTATT
TTTGGCGCCAAAACGCATCCAACTGTCAGAATTGTTCTATGTATCAAGTCCTCGCGTAGC
ACGAGATCTTTCTGTGTTCTCGATTTTATGTGGTGTCAAGTAACATGACGACTTCGCTGC
TCAAGTAAGATTCCTTAGCAATCGCACTACGGAAGCATTTAGCAATTGCTGAGGAATATC
AATCCGGAACATGGCGTATTCCATTACAATTGCTTGAGAATTACACAAAGATATCCTGAG
CTACTCAATTACGATTGCTAAAGAATTACATTTACATTACGGTACTCATTGCAATTCCTA
GGAATCGGACTCAAGTTGACATCGAATAGGTAATACAAATCCTAGGACCTTATATTGACG
CTTACAGCTATACAAAATGAATCGTGATGTCACTTCAAATTGACACCATTCTTCTGTCTT
TGCCTGTGCGTTGGATGCCAATCGTTTGTGTTGTTCTCAAATTGATGCCAAAATAGAAAA
ATTTGCTGAAATCCCTAACTTAAACCTCAGTTGTCAGGAATTGCAAAATGGCTATTTTAC
AAATCCTCCGCAAAGTTTTTATCGACGAGGATTCGCAAAGTGGACTTTGCGAATGCTTAG
CAATGGAACTTTGTCAAGCTTTTGGCCTAACATATCTTCTCCACGTTTTTTCCTTTTTCC
ACCACCCTCTCTTCACGTGGACCAGCAAGGCCCGATTTTCACACTCGTTCTTCGTCCGGC
GGAATTGTACAATACCATTCCATTCCGCAATCCACAAGGCCGGTGCTTTGATCTGTTCGC
CCCCGTGTTTTCCTAACCTTGCCCGTGGAACCAAAAAAGATGAAGATCGTTTCCCTCGCC
ACTCTGCACTCGTTCGGTATGCTCGCCATTCACGCCCCGTGCGCTCTGGGTTTCTCCCCC
ACTCTATCAACACGTCGTTATGCATCCACCACATGTGCTTTATCGCTCAAGATGACAATA
ATCTCCCCATTTGACAATTCATCTGAAGAATCCTCTGAAGAAAATGGAACTGCCACCGCA
ACTTACACCCCTCTTCCTTCCGACGATGAGCCTCTTGATCTTACGTGGGATAATGTGGAT
TTGGTTCTTGAGGAGATGCGTCCTTATTTGCTTCAGGATGGGGGGAATGTTGCCATAAGT
GAGATTGATGGGCCCATTGTCAAGCTCGAACTGCAGGTGAGTATTTCTTTCGAGATGATA
AGTGGGTTTTGTGTATAAAGTGTTTCTTATTTGCCTATATTACTGACGTTGATAACTGTC
AGGGTGCCTGTGGCACTTGTCCGAGTTCCACCCAGACTATGAAAATGGGACTGGAACGAA
AGTTGAAAGAACGCATCCCTGAAATCCAGGAAGTTATCCAAGCTATGCCTGATAGCCCAG
ACTTGAACGAAGAGCAAATCAATGTAGTGTTGGATACTGTGAGACCGTTTTTGCAAGTGG
CGGGGGGGACTATTGATATAGCTAGTATTACTGGAGAAGGCGGGTTGCAACCAACGATCA
CTTTAAAAATGGAAGGGAGTGCTGCTTCTTTGAATAGTGTGAAATTGGAGATAGCACAAC
GCTTGCAGCGGCATTTTATGATTTCTGGAATGAGGGTTGAATGGGCAAAATAATTCGAAC
TGAACAAAAGACTACACGAAGATCTGTGCTGATTTATTCCTGCACCATTATCAAAAGACG
AATGATACTGTACTGAAATGCGAACAAATTGTACCGTGTTGAATTCAATTCTGATAAGAG
ATTTTAAGTGGCAGTAACTAATGAAATGAATGATATAAAATAAGTCATAGTGAACTCCCT
GTTATTCCGATGCAAGAAATGTAGTATTTCGATGGGCTAGATCAGTAAGCATCTGACTCG
AAAGCCTTCACCAGATTTGCAAATTTTTGGGCAAGCATTTTGCTCCCTTTGAGACGAAGA
GTGGGCTCAACCTTGGCCCTTTTTTTGTCTTTGGGAGTCATGGCCCAGCCTTGATTACTG
TCTACTTTTGAGCGGATCTCTTTCTCTTTTGATATTGGAGGGATCTGCTGGTCTTCGTCT
CCACCTGGGGATTTTTGATTCCATGATCTTGTTTGATATTCGAAGTCTTGTCTTCGTTGG
CTCACAGTCTTAGTCGGCTCAAGGTCAATATCTACGCCAAAAAATGCCTCGGAGACAGTC
GAGTGAGGCTGATAGTGAACTAAATTCGAAACAGGTCCATCGTCAAGATCGATGTCAATA
CCTGAGAAAGCATCTGAGACAACACTGGGAAGTCCAATACTTTGTCCTTGACTAAGTTCG
GAATGAGAGATGTACTTCGACTCATTTTTCTGCTGCTGCTGAACTGTTGAATCTAATGAT
GGTTTTCTGTCTCCTCCCTTATGTTTCTTGTCAGTCAAAGGCTTCGAATGGCTAGTGTTA
CTAGCTGGCTGGAAATACTTGGTCTCAGGAACTGCAACCCAAGCTTTGTCAGCATTCTTG
CCATTACTGGGTTGTTGCACTGCTTTACTGTCCTCTTTGGTACTCGGAGATAGCATTTTA
TCTTCACTTTTTGTCTTACTTGTTGATCTTAACATTGTTAGGCGCTGATTCTCCCCGCCA
ACAGTGGTTTTGACGACCCTTCTCTTTCCTGTTTCGTCCTCCGAGCCACTGAAAAGTTTG
GAAACGGCTTCGTCACTCTTTTGATTTTGATAGTGAGAGTACGAGCTCGAAGTCTGTCTC
GCAGCACCGTGGTTTTTGTCCTGTGGTGACTGTGCTGATGTTGGTACTTCTGAACTCTGT
TTCGTGCTTTGAACCTCCAAATCATCAAAGAGGTGAGGGGAGTATTTAGGCTGCTTCTTT
GTGTCTTGAATTACTGTAAATTCGGCGTGGGGCTTGGAAACTGTTTGCTTCGTGCTATGC
GCCACAGATGGAGGGCAATGGGCAGGAAGTGACAGGTATGTAGGATTTGTCATGGACGAC
ACAGTAGAATCTTCAGAAGAATAAAAGCTTTCACTCTCTTCATCGTCTAGATTCTTTTCG
GTCGTTTCTTGTACAACCTCTTTATTTTTAGATTGAAAGAAGTCTTTAGGACATGGCTTT
ATCGTATTTGTTTCTGACGGGCGACTAGGAGGAGAGATAGACTGAGTCTGCTGAATAGGT
CTTGATTTTATGGAGTTGGACACACCACTTTCTGCTTTTATTATCGAATCGATTGCAGCA
AGCGCCTCAGCAGGGTTTGAGCGACTGACAGCATTTATTCGAGCTATCAGTTCAGCAACT
GACAATCGTGGTGTCTCGGCGATAGAAGGCATGACTGATATCTTATTCCCATGACCTTGT
GCAACTCCTCCTTGGTTCTTTTCCGTTGTTTTGGAACAGGAATCTGTAAGAAATTTTGGA
TGTCGATGGTTATCATAATGCTGTGTCTGCATCTGATTGTTGTATTCAGTCGGTGGCTTT
CCATTGGGATCAGCTATCCTTGACAAGTTCGTGCTATGGGTTCGATGAGAAGAACCATTG
CTCCCAACAGGTGTTGTGCCAGCAGTTGAATCTGTGAAGTGTGACGACACTGCTCCTGCT
TTTTGCAAGTGTCTTTTAGGACTGATGACTCGTTTAGTTTGGTTTCCGTCCTCTACAAAG
TTTGCTTTTTGTTGCGTTGCAACGGCAGCTGCGTGGACGAACTTGGATTTGAAAAAAGTG
CTTCCCGCGGAACCCACCGTGCCAGGAGAATTGTTTTCCGGCAACCTGTTAGGACTTTCA
AAACTAAATGCTTCGGCAATACTGCCCTCAATCGCTCTTTTCCATCCCATAGCATACGTC
TTCTATCTTCGATTGACATAAGAGACGCGTCCTGTTCAATCGAATGTTGGTCTTGTCCTA
AGTGCTTTTGAGTAACAAACTGATACTCCTCACCGCGGTATCGTTCTTCTTGCGAATAAC
GCCCATCATAACCATAAACACCGCTTCCTCGCTCATGATTGCGCCGTTCCGGAGGTAAAC
TCTTGACTGCGCTGCGCCTCCACTTTTCATCAATGCTTCTTCTTTGTTCGCTCCTTTGCT
CACTTTTACGCTGCTGTGCAAGCCGGTCGGCCCTCTCTGCCCAAACACTAAATGCTTCGC
TCTCATGAGTTGATCTTGCTTTTCTTTGTTGGCTTGACTGCAACTTACCTTCCCATTCCT
TCTTTCGAGAAGCAACACTTTCTGTGACTGTGTCATCATCTATGTACTGCGTAAGTGATT
CTTGTGAAGGCAAGGTTGCTCGTGACCTTCCTCTATCACCTCCAAATCCAGGGTCCTTTA
CATTCACTCGTGATTCGTCATTGGCTTGATGGAATTTAATGAATGACCAATGCGAAGTTC
TCTCGCGGGGCACTGAACGAGAACGAGACCCTCCAACCTTTACCTGATTCTTGCCGGCGA
TGCTCGCTTCAAAACTACGAGCTCGATCCAAAACAGATGCAACACTCTCTTCGCTTTCAT
CTGGCAGCTCACGACGTTGATCCTGTCCATTATGCAAAGGGTCAATATTTTCCATCGGCT
CTCCGCTTTCGCCATGCAATGGCTGCCTATGCTTACGCTGAATCTGGTCGGTGCGAGTGC
TAAGAGATTCAATCGGTGAAAAATTTGCAATGCTTGTTTTTTTAGGTGGCCTTGTTTGCA
GTAGCGATTGCGCTTGGGATTTGGGAGAAGAATTAGATGCGGCATTGTGATATCTAGCTG
CAAACTTTTTCTGGTAGAGACGATTGCGATTCAACTGATGCCAATCTGGATGCAGTTGGT
TCTGCTTCTTCTCCTTTGACTCGTCTATTGGACCAAATTGCTTTTGTTGGTAGGTAAACT
GCTGCTTAGTTTGACGATGTGGTAGATTTGAAACATGAGTTGTTCCTTTGTTGAGTTCTT
GTTGTTCGTGACTACCAACAGTATGATTTCGAGATTGTGGATACCGGTCCTCATAGTATC
CCTCTTCGACAAGGCATTCGTCCGAGGGAGACTCACGACTAGAAGGCAGCCGTGATGCAT
TTCCCTGGGTAGATACAAGGTGTAAAAATTGTTGTGCTTCAATTTCAATTCCTTCGCCAT
GTTCGTCGTCACTTTGATAATGTCCGGTATAATCATTCTTATAGCCATCAAATAAATTAG
CGGATGGATATTCCCCTACATTTCTCGTCGTTAAAGGCGTGTTTTGTCTCCGATCTAATT
CAGGAGGCGATGTTACAATAGGTGATTGTTGCTGCCGTTCATCTGCATAAGGAATGTTTC
GGCGTTGATGTTGTGTCCCGGGATGAGAATTTTGATGTGGATACTGCAAGTTGGTCGGTG
GATTTGAATAACTCGGTGGTCTTTGCTGTTTTTGCGACGAAATCGGGTAAGTCTGAGGGT
AATTCTGACGGTGGCAAGAAACATTTTCTTGATGATGCATTGAAGAATCATTGCGTTGTG
CGATTTTTCCCCTCACTTTCGAATACATGTTCAGCTGATTCGTCCCACTTTGCGAGTGTA
ACATGTGGCGAGCTTGCTGCCCCACCTGATGTTGAGGCTGACTCTGACTTTGACAGTGAG
CGTGATATTGAGTAGGGTGTGTTTCATAACAAGTCAACGGGTTCTGATTGTTTCGTGAAG
GAAGAATTCCATAAGAATGTTGCACTTGCTGTTGCTGTCTTTGTCGTTCCTCGCTTCTCA
GTCTCATCTCTATCCGCCTTTGCATCATATTTTGTCTCCTGCTTTGCAGCAGCTTTCGAG
GGGATGAGTTCGAACTATGTGAGGGACTCAACGTCTCCTGCGCAGCGACTCCCGCAGCCT
GTCTATCACTATAGTAACCCTGTAAATACGCGGCCTGTTGTGTATGATTTGTTTCAACTT
GCCCAGCATAAGCATTACTTGTTCCTTTCGAACGTCCTTGTTGATTCTGTCGAGCACCAT
CGATTCTCTGGAGTCTGACGGCGTGACCGCCCGATCCGGAAGGGATCGAAGACGCCATTT
GCGCAATTTGGAGAACAGAGACTAGAATTAGAGCATGCTATGGGTTATCTCTCATCGTCC
GCGAGCCATTTGTCCATTTGGCTGCCACAATATGATATTTTAGACCATCTTCCATAATTT
CAACCTATTACAACATCAATCCCCCGTGGTGATTCAAGCTTGACTACAATACCTAACTCT
TGGAACGACGGGGAAGCGGGAAAACAAAAACAAGGAAAAATTAATAATAAATACCATAAT
GTTAAAAATGAGTTATCCACGTGATCAGAAACATCAAAAATTTTGGAAGCTCTCGCTTTC
TTGTATCTCGAATAAATACTGATTTCCTACATAGCTCATGAACATCCTGGTCATTTGAAA
CAGGTGCGCAATGTGTGCTAATATGTTGTGTGTTGTGTAGGTTAAATCTTGGCACAATAG
GGTGTCCGAGATTTTGCAATTATTTGTCAACTACCGTGTATATCTCGGAGTTGTGGTAGC
CTCGGTGATTAAGTTATGTTTTTCCGATTTTGCTGACATTTGTGTTTTTCGCCTTGTTCT
CGCACGTCGGAGATTCTAAACGCATCTGACACGGATTCTCCTTGTCAACAGCAGCACGCC
CATATGTTTTCCTCCCAAAAACTACGGTTGGTTGCTGAGTTACGCCCTTTCCCGCCTGGA
CACACAACACACACTTCACACACATCACACAACGCGTAAATACACCATACTTTTTTTCCT
CGAAAAGCAATCCGCACGATGAGGATTGTTCTCGTTGGTTTTCTGCCCGACGGGCATGGT
CGCAGCTGTGATAAGCATCCTTATGGATGCGGAAATGCGCTTATCGAGCGCCCCAACAAC
GGTGTGGGAACCATGGTACGTTTGCGTTTGGTTGAGGAGAATAACCTTGCAGGGCATCTT
GTGCGTGAGGATGGCACGGATGGATGCCGTGTCTGTTTTACTGCACGCCAGTACGCCATC
GGTCCAAACGCATGTCGTCTTGATGGTGCGTTGGTGAAGATAACAGAGGTGTATCTTCCC
GACTCCGAGAACAGCAGCATGAGAATGCTGTATCACCGCAATTGCGGATATGCAACAGCG
GTTACGATGATGGAGTAATAATTCATTATTGTAATTGTAATTCGACTTAAAGTAAAAGAT
TAATTTGCAAACACATTTCTTAATTCAAATTAACTTAATTCCTAGACATTAATTAATAGA
CCCATTCATAACCCCTTTTCTTCCAAGCATTCTGACCCGTTCCCACCGGAATGTTGGTGT
ACACATCTACCACCAACTCCGCAATCAACTTCAAGGATGGTTCCTTTGCCTGCCTTGCCC
GCAACAAGTCCCTCTCCATTCACCATCCATTCCTCCCATTTCCCGCGCAACCCACACTTA
ATAGGCTTATTAATGCCCACATCAATGGGTTGGCAGAGATAAGTACAACCACCCCGAATG
TGGACCACCTCGATTCCCATCATCTGGATTCGGTTTACAACCGATCCCATCAGATGGACG
CGATATGCATCCAAGATGAGAAGCGGGGGTTCCGCGGATGGGTTGTTTGCATCCCGGTGG
ACTTTCCATGGGCCGAGCACTTTCTCTACCCATTCGTGCATCCGCACCTCGTCCATTCAC
TCCTTGTCCTGACAGGCGTACACACCAACACTCGGATACGTCGTGAACTCGCGAGTTGCG
ATACATCCGATTGGCTTCCCCTTGAATATGAGAAAGGGTGGCAACATTTTGCCGCTTGCG
GTAACCGTGGCAGCAAGGGTCACACGCTTTGTGTCAGTAGTTGACGCACGAGCGTTGATT
GTCTTTGTACCCTTCACATCGAGCATTTTGCCCGAGTGATACGAAAATGGGATGGGCGTT
TGGTCCATATTTAGGACGTCATCTGGGTTGCGCCCAACCACTTTCAGTCTCATTATGTCG
ATGAAGTCCTTGGCGTCGCCCGCGGTTTCGTTGAAGTGTTTCTGCGCCGTGTGGGTCGCA
GCGCGCTGCGTGAGACCGAGCGATCGTGTGAAGCGTAAAACACACAACTCTTTTGAGCGA
GGAGTCTTGTCCTTGAAAGATGGAAGTAGGCATGACGCCTCACGCTCCACCATCTTATTG
GTCACTTGAACGCCCTGCTCTCGAATTGTAAAGATGAACATCTTGAGAGCAGTCTTCACT
GGTTTGAGTGCACTTTTTCCGCCACCATGAAGACGGCGAGCCGTGCCTGTCGTGTTGTAC
GACACGAACTCGTTGCCGCGGATGAGGTCGTCGACCTTTGCAATCACCTTTTTCCAGCGG
GAGTAGTACACGAAGTGTATCCCCATCGCTGCGCATGCCTTGCGACGCGACCATCTAGCG
GAGATGAGCTCGTCAATCCGCGAGACGACGATCCTCTTTTCCTTGATCTCGACCGACCTT
CGAGTTGTCACGGCTGCGTTGTTCGTGTTGTTGGAAGTGATCATAATGAACCGAATTCTA
AAAATAATGAGATTAATATTAAATAAATAATGAGATTTATATTGATCATTACTTGTAAAC
TCATTGTCATTAACTTCGCGGCAATTCAGATTGAGATGCATGAGTTTAAATCAACAAGAT
TTAAACTCATGCACAAGGGAATTGTGCCCATTTGATTACATATGGAGTCCTCTTCCATGC
GGCCTTCTCTAATGACAGAAACAAAAGACAGGGGAATGTGTTGATTCCCCACAAAGGCAA
TGAACAACAAGAACAATTGTCATTGTTGATTGCAATCTCTGTTTTTGTAAGTGGTGCGGT
ATTGAGGTGGATGAGGACGGGCTGACACAGACTGACATGATAAAAAAGTGGGCGGTGAGT
GGGAAGTTGTGACGATTTTGAGGCAAGAGCCATCCTGTTACATATCGTACTGTAATAGAT
GTAAGTCAACATGATACCTTTAAATTTTTGCCCATGTTAACATCACTAGCTTCGTAGGGA
GTATAAGTTACGTTTTAAAGTATCTTTTGACATTTTCCCCTACCACAACTCCGAGATATA
CGGTAAATTTGTTGACCAACGAACCAGCACGTAAGACTGCGCGATGGTCACAAATATTGA
TTCACGGTGTGTCCAAGATTCTTGATATTTGTGACATCAACCAAGCTTACTACTTGCACA
CCTAAGTCTAGAGCACAGAGCCCACTTCTGTGATCCATTTTCACTCGACTGGCGTTTCGC
AACTTGAATATCTACCAGAGGGCCACTTTATGGGTGTGAAAGTGAGCGCATGTGCATTGT
CTTTTTTTATACTCAATTGTTATTATTGCATTGATGGAACAAGGTGCGAGTATTTTGGCC
AAATACCACCTACTATAGTGGATTCTCTTCCTACTGATGAGCTTCTCTTTCCTCCTCCGG
CCGTACAGTTAGGAGACGTATTGGATTTTGGAAGGATTAGGGATGCAGTATAGTTTAATG
ATCACCAACCGCCTGTTAACTTAATGCTTTAACCCTCCGAGCTATACTTCTGCAAAAACA
AGCAGTAGTATAGCTACTTCTGCTAAAATGAGCAGTAGTACAGCCCGTTTTGTGAAATCT
CGGTGTTCTCGTATTCGCCACGTCAATCCAACCACACCGTTGAATTCCTCGCGAAAAACG
ATCTAGACGCACCCTCATAACCACTCATAGCCATGTTCATCGCGATTTGACGAAGCACCT
TGTCGGAAGACACTGTCCTTTCTCTCGAGATACATATACATGGACATTGTTACGTTCCGT
TCTAATTATTAAAGGTACTATCGAGTATAGTGCTTGATAAATAATTATCACAAAAAAAAT
TAGTTCCCTTAACCCCCGGCTTACGTGCGCTCCTTTTGTGCGCTCATGTGAGCACATCCT
CGTAAAATAACCTTAAAACCTGCTATACTTCTGCAAAACTAGCAGAAGTACACTGTATAC
TTCTTTTTTTAAGCAGTAGTATAGAGATTTAAGACGAATCTCGCTTGGAGGGTTTAATGA
TTAGAACAATAAATTACTGTCATTATGGTATTCTAATGTGAATTATTTTTGACCAATCAC
TCGTATACTTAATGTGTATTTATTTTTCTGGAAGCACTGCTAAGAAGAAAGAATTCGGTC
TTGTTCATAGAAGTCAGATTATCTTAATCACCACAGACAGTGTTAATTGTCATTGTGAAG
TTAAATTGTTCTGTTGGTAATTTGTGGTGACAACTGGCTGCTGGGACATGGTTTGCTAAA
GTTGTACCTATTCTTACATTATGTTACATTTATGATAAACCAATGAAACATTTCAACGAT
TGGTTATTGTTATAGTTTTTTAATGTCTATTCATCTCCTGTAGTGCAGTCAGGCTCTGAA
TGTGAAGAATTATACAGTGAATTTGTTTGGTATGTTTTATTGTAGATTTCTCTCCTAAAG
TGGTCCCAGCATCTTTGAAATACTTCTCTATGAGCAGTTTCTTGAGCTTGCATGCCACCA
AACACTCGAGTGAATAAACTTGCCCGATATGGGATATCCTATTGACAACTACCACGTTGG
TCATTTGAATGGTCTCTATTATACATGCTTTGTGCCAGTGTCTGAGCATGACTCAAATGT
CGCTGAAATACCAAAGAAGTACCTGGTATGAAGCATCCTAAAGGACCATCATCTTGGAAA
AAGGCATTGATATTACTCCCAACCCATCTTGCACAATTATTGTGACCCAACACAGAAACA
TTACCTTCGGGGTGACCAGCTGCTAACTGCAGTACACCAACAAGGCCAGACTAATGCTCA
GGGCTTTGGATTCCCGTGCAAGGTGCATTCAAGAATCCACCAAATATCGTGGATGACCCA
ATGGACATCAAATGAGATTCTTGGCTTAGGTTTAGGGTTGCACTAGAACTTGGGTTTGTT
ATCGGTGCTGGAGAATGTGAGTGGCACGACTGATTTGATGCATGAATGCCATTTTGAATA
GTGGCAAATAGTTTTCCTTGTCCTTGTACTCAGATTCACGTGTCGATGAATCTGCCATCC
TTGTCAGCGTTCGGAGAAAAAAGGGGAATCACTATTACAGTTCAAAGTGCCCTTGATACT
AGAGTACACCGTAATCGGTTTAGTCGTCTGACAAAATTTTGGGCAAGCCTTCCCAGATTT
TACTAGTAGTCTACTAACAAAATAAAAAATATGTTATAACTCAATCAATACTATGAATTT
TTACATCATACTTAGTGAATATTGTAGGCGAGATCGATTCAAATATGGAATAAAAAGAGG
TGGTATTCCATCAGCCCTTGTTGGAAAATGCAACGTGCACTCAATCACTCACAATCACAA
TTATAAGTTCCATCATTGACATCAATCATGACAACCATGTCTAATCAAGCCCAATATGTT
GCTGCCGCCGCCCAATTATAGTCTGAACTTTGCAGAGACAGCCATTTGTATTGCAGAGGC
TTATGCCTCTGAATCTTTAGTGGGCATATGGTACTAGAAAATTTTTACTAGTAGTTTGTT
GGTAGATATATTTTTAGTCTCGTAAATAATATCACTAACAAGCTACTAGATGAATAAAAG
TTCAGGTTGGCCTCGACTGAGGCTGGATAGTCTGACATCCACGGTTAGCCATATCATGGT
CAATACTAGGAGTTTGACATAGGCCAAGAATCAACTCTTTTGTGCCCCTTGGTACAAAAA
TTAAAAGGATCATTCTCAGGACTCCCCAGGAAGAGAGTCCACTGCCCCTGATCCAAAAGG
CAAGGACCCCCCAATGCAGGAGTCTACTGCCCCACTCCCAATGTCATGGACTCCCCAACA
CAGACGTCCATAGCCACAAACAAGGGAACGCCCTTGAGAAGGGTATAAACATACCAGCAT
TGTGTAGGTTCTACACAATGTTCACTTTCATTGCAATGGGTGAAATTGCAGTTCCACTAC
TGTCCTTCCATCATCACAACTGCCCCAAAATAAGCTCATAAAATAAAATCTTCGACACCT
GTCAAACCTACCTATAATTTTTTGCTAAATATTTTTTTGCAACGACTAGATCAGGTCAGA
GTTATGTCCCAAGTGACATGCCAGATCTGTCAGGGATGACGAGAGCTGTCCAAATCCGAG
CTAAAAATGAGTTAAAGAAATCTAATGGGACAGGTAATATTTTAGAGGCAGACCCCTGAC
TAACCGTTACGGTGTACTCTAATAGTACCAGTCTAAAACTATTATTAGTCCCAAAAATGC
CCACAAAATTGCCTAATGTTGCCACATTGTTGTGTCCATTACGTTAGGATCCAACAACCG
GATGACACAGCAGAATCCTTCTACATGCTCTCAAGACCTAAGTCCAAGTCGTGAGGTCCT
TCAACCCATCCGAAGTTCCCAACACAATGACAATACAATTATCAAATTTTTAATTTGTAG
TTCAATCGTAGATTTTGGTATGTATTTTTTGTAGAACAAAATGTCAGCAAAAAATCGGCT
GTCATGTAGAAATTGGCCAAAATTACGAAGGACTAAGTACAAAATCTAATTTGTGGTTCA
GTGATTTCATAATAGTTTTAGACCTGGTACTTTTGGAGTGATCCCCTCAAATATCAAATA
GTATCAAATAGTATCAAATGCCAATAATCATTATGCTGATCGCGAGGGCACAGAGCACAT
GCCATCTGCAAGCATGAAGTATGGTAGATCGAGACACCACAGAGTTCTCATATTTTTGGT
GCATTTCGTGAAGAGGAGGATGGGGAGAGCACCCCCAAAATAATTGAATTCCTACAGTGG
GAGTATCTACATGTTTTTCACTACCAGGCTGCGAGTTGTCACCAACTAACAAATTTGACT
AGTCGGTCACAATGTTGTGATCGATCAAATTTGACGATTGTCAACCTATCAGTCTCAAAC
TCGAGAAGGTCATCAAAACCACACGAATTTGTTGACAAATTTGGTTATCTCGGACACTCT
AATACGTAGTGTATGGTACTACAGCTGGTTGCAGGAAAAATTGACCTTGTGTACGAGTTT
AGGTAGAGTGTTGACGCACCGCATTTTGTAACAAAAATTTAAGAATTCTCGCCGATTTTC
TTCAACAAACTATATCTTTTTCCATGTTGTCTGCACGCCATTTTTGCCTGAAATACTACG
ATTCCTCACGTTCTGAGGATCATTTTGATGAATCATACCATGGGTCTGCAACGTCACCTT
TGTCTTCGAATTCCTAATGGAAGTTGTACGGTCATGCAAAAAATCATCTCTGTGACATCG
AGCCCTTGTGTTACATCCATCACAACTTCATCCGGAGCCAATAAAACCTGTTTCAACACT
ATATGAGCAGACTCCCAACATGCCTAGGGACGAGGCCACCCTGAAGGCCATGGCCAAAAA
GGCTTCCCAGGTCCTCAAGGACCATCCTACTCTCAAGGTATCAGAAGCCATGAGAGTGCC
AAAATTTACTCTTGAGGAGTCCAAAGATAGGACATTGCAGATGCGTGGCAGTCGTCTCAC
TGACAAACCCCCCACTTCAATAACTGTCTCCCTCTCTCAGTCACCTGCACAAACAAATGC
ATCAAGCCTTACCTCTACATCTATTGCATCAGGGCCAAAACCAAAGAAAACCCGCATGAC
ATCCGAGTCTGCTGCACAAAAGCGGGTGAATGACCATGCAGCAATGATGGTCAAGAATGC
AGCATATAAAAAGGCAACAACAATTTACAACAGCTAGCTGAAAAAAATGGAGGAATTGAG
TGCCAAGCAGGTTAGTCAGTTGGTTCTTGGAGATTTTGGTGTGGAGATCAAACCACGTAC
GATTCAGAGGGCGATTCAAGAAGGCCGGATTGGAGTATCTCCCAAGAAGATGGGACCGCA
GGGATACTTGCCACCCAAGACATTTGACCATCTGACAACCGCTTTTGAAAGCTATAACAA
AATTATGCAGTTGAATGGACATGGGGGTGCAGTCACAAACAATAAACTAATGATTATTCT
CAAGAAATGCACTAGTCCATCGATTACGTGTGATATTAGAGGTCTTCTCCATAGATTGCA
AAAGGCTGCTGCTGACAGTATTGTTGTTGGGAAAGGAAGGAATGTGGAGAATAGAAGAGT
AAAATGGACAACATATTATAATTTGAAGATTTGGTTTGATAGTTGGGAGGGGAACTTGGT
CAAATTGGGGCTTGCACACTATGATGGGGAAAATAAAGTTGTCATTCCATCTGACAAACT
TGAACGCATTCTAAATATTGATGAAACCTGTCTGGTATTAGATGGAAGCAAATGCAACAG
AGGTGGGAGACCAGAAGTCATATTTTATTCACCTTATCTTCCGAAATGGGGGAAAGCAAC
AATAAAGAATGGTACAGCAACAACAATGATTGCTAGCAGCACTGCCGCTGGTGAGCCAAT
ACCGCCACACTTTCAGTTTCAAACTCATGCACAATCTGTTGATACCCAAAGCATCAACAT
AAAACTAGTGACTTTCCTACCCAATATCATAGGAAAGTTTGGCACAGTGGAAAAGAGGGA
GTGGGCTGTGACTTTTTGGTATAATGCAAAAGGATGGATGGACAACGAACAGTTCAAGGA
ATACTGAAGAACCAACATCGCTCCATTGTATCCTGATGCAGAAGATAAAGTAGGTAAGAG
GGTGATGGTCAAGGTAGATAGTGGCCCAGACAGATTGGAATAGATTATTAGCAGAGGCAT
GAACATCAGGATTTATCATTTATCCTAGTGTTCCTAAAACAACAACAGTGACACAAGAGA
CAGATCAATCATATGGTCCATTCAAATCAAAATTTGATCAGAATCTCAAAGAGTTGTCCG
ATGCTCGAATCAATGGAAATTTTTCAACATCTTTTCCACTATGGATAGTAGGATTGTTAG
TTTTTGGAGGCATTGACCCCGTGTCGCAGTTTGTTGTGGAATCTGCCTTTGAATATGGTT
TCAGCCAAGACAATAATCTGAATGCATGGAGAAAATGTGGAGCAGTGCCACTAACAATGT
GCTGTCTCGAAAATCACAGCCAGGTAAGGAGAGAGATGGGAGACACCAATGATAAACAAA
TCAGATGATGCAAGACATCCAGATCGCCAATGGCATTAGCACTCACTTCCTCACAGTCAA
TGGATACAATGGTGATGCATTAAAAGCGATGGTGAAGTGAAACAAGTGGCGGTGACGGCA
AAGCATTCTGAAGAATGCATCAATATGATAGCGGAGGCAACGGCAAGCAATGGGTGCAAG
CCATTACACAACTGATGATGTATTTTGGGGGGTTGTTGCTAAGCGCAACAATGAAAGGAA
GAAGAGGGAATTGACAACAAAGAAGGAGATGGCATTAAAATACAACAACATTGTGCAAGA
GGCTCGCACCATTTTGGTTCAAGCCAAGGGTGTCGAGAATTATAATATTCAGGAGTTGAA
AGTTCTCCTGCAATATTACAAAATCAAAGTGACTTGATTGAAAAAGAATGAGTTGGTAGA
AAAGTGGAAGGAAGTGTTGCAAAGTGGAGTGAATGCCCCCGTGATGGAGGGATGGTCAGT
TGAAGAAGAAGAAGAATTGAATAAACATACGAATCAGAAAATTACAATGGGAGACACCGC
TTTGGCAAGACATCAAAGCTTGATTGAGAGGCAGATGGGTCATATTATCAAGAACATGAG
CAAGGAAAAGAGGGACGAGCTCAAGCGAAAGTTAGAGGATATAGATGGCTCACCTGATAC
GTCACAAATTAAGCCTACCTTACCTCCTCCCAAAGTTGTGAAGACACAGGACAACTTGGA
GGAGCCCAGCGGAGGAGAAAACAATGAAATTCTTGAGGCGTCAATGTAGATAAATAAAAT
AAGCGATTTGAGGCATTAAAACAACTTACCAACAGCAAAAACGGTGAATTCTTGTCACGT
CACATCATGTCATGTCAAAAAATGTAACAAAATTGGGGTGGTGGTGGTGGAGGGATTTGT
TCTCGCACAACACAATGAATTGAGGCAATCGCGCCGGGGATATTGTTGTCATGGATGTGC
CCGTGGATTGTGCGGTGGCGGAAGTTTGATATCTGCGATGTTTTTTGTGGGGTGAGCTGA
TTTCTGATGGTGCAGCGGAGACTGTCATGGTGGGAGAGTGTTGACGCAGCTAATGATGTT
TTTTGCATGGTGCTCATGCGAAAAAAATGTCATGCTTCAAGACTCTAGGAAATGCGCATT
CTAAGGTCAGCAAATGTCAAAAGATACATTTGTGAAGAAGACCAAAGCTAGTGATGTTAA
CATGTAAAAAAATATTAGTATCCACTTCTAGTTACCAACGTACCTGGAATTGTATTGTAG
AGGCATCATTTTTATGATGAGAGTGTTAGCGAAGTTCGTTGTGGTGAGTTTTGCGTGTTA
AATGACATAACTTGCAAACTGGAAGGAGTTACACGGAGCAATACATACGTCCTCCTTGCA
ATGAAAAAAAAGAGGACTTTGAGACAGATTATCACGCATCCCGTAAATCAAAGAAGTAAT
GTAAAACGGAGTAGAAACTTTTCAATATTAATGATGTACGTACCCCGATTCTGCTCACCG
ATCAATTTTTTTACCCCACGATCTCATCAATCCCACCAAGACACTCTCATAATTCTTTTT
GCACGTCACAGACATCACCATGAAAATTCCCACCGCACCTTGTTGTCTTGTCTTGTGCTC
CCTCCACACTCATTGCCGCAATCCTCCCTCCACATCAATTTATAGTGGACTTCATTTCCA
ATGGTTTGATCCACTATTTGTATCAAAATCCACCGGAGGCGGTGGCAATAAAAAAACAGT
AAGCACACTGTTCTGGTGGTTGATCTGTTGTATTTTGTTGCTGGCTTCCCTCAACCAAAT
TGCTTGCCTTTGAAATAAAAAAATCAATCAGATTCACATCCTTGGGGTTTGGCGACCTCG
TAGGTATTCGGGAGTGTCATAACTCGCCGTCAAAGGATATGGTTGATTGTTATTTTATGG
CAAGAATGCGGTGCAGTCTTGTGAATTTATTTTTTGTGTTGCATCAGTGATGAGAATCAT
ATCAGCTTCATTTTATGTTATGTTTCAATCATATATGGACAAATCCTGTTCCTCTTCCCT
CGCAACATAGTCACGTTCAAATTTGTCTTATTCATCGACAATTCTCCAGCAACTCCACTC
CAATGTGAGGTGAGTTCTTGTCTTCAATTCGGTGATGTTTGGTTTGTTGTATTTTAGTGT
CTGCATGATTTGTGATCTGTGATCAATTCAACCTCTACTTCATCAATCATGTGCACTCCA
ATGGTTTTCTCACCCTCATATTCTCATTTTCATCTTCATCATTCCCTCCCTCCCAATCCT
CCTCCTTCCTCATGTTGAGTGCATTGCCATCACCAATTTTTGTAGGCTCATTGCCTCCCT
TCTGCTTGTAAATTGCACAGGCTGATTGTTCATTGTGAAAGAAGGGACGTCCCAGCGTTC
TTCTTGAAAAGGCAGAAAATGTCCTTGCAATGATCGTCCATTATTCTTCTTTCTGAAGAG
TCAATCCACTGTCCACATTCTGTCTCCCAGATGAGGTAAGTCAGCTTAAATGCCACGAGC
TCTGCCCCTACCCAAATGAGTAAGGAATTGGTTTGACCACTGGTATTGTTGCTGTTTGTT
GTGTTCATTGATTGTTGGCTTGCAATGTTCTCCCTACTGACCATCCATTTGTTTGGTTCA
ACAAATTATGAATTAGCTTGTCAATATTCGTTTGGCCCCGGATTCTTAGCAACCATCACA
AAATTGCCTTTAGAGAGGGAGTGTGGTTCGTCCATGGGGATTGTTTGATGGGGATTTTGG
GAGTTAATCTGCTGGGTCGATTCTGAGTTATTTGTCATAGATTTAAATCATAGAATAATT
TAATTCTATGAATTACCCCACTGTTATCTGTTGCCTAATCAATAGATTCAAACGTAGATC
TTGTTGCTTGTTTGAAAGGGCAGAAGAGGAACATCGAAGGGGATTTATTGAGGAACATCG
AAGGGGATTTATTGCCATCGATGGAGATATTCTGGGAGGATCATGTTGGTTTGGTCCTGG
CGTCAAAATCATTGTTGCGAAGTTGCTGGATGGGACGAGCTATTTTTGATTTCAATGACA
CTGGGTAAAAAATACATTGGTGAGCAGAATCGGGGTACGTACAAGAGAAATATTTAAGAG
TTTCTACTCCATTTTACATTTTTTTATTGATTTACGGGGCTACGTGATAATCTGTCTCAA
AGCCCTCGTCTTTTTCGTTGCACCAAGGACGTACTGTTGTGACTTAGTTAACTAAGTCTA
TCACTTTGTATTAGTTGCTGGCTCTGAAAAGCAAATTAAGTGTGTGAAAAAGACATTTTT
TATTGCAGTTGGAGTCTAGGCCTTAGAATGTGTGGGTCTTAAAATGCACATTTTACGGTA
GTACAAATACCTTTAAATACAAAGATATTTTTGTCCTATCTACCATCAACCTAGACAAAT
TCCATAACCAACATGTGATTGGCCACCCAAGAATTCAGACTCCGTCCATGAACATTCACA
GAAGGACCAAAAGTGCTTCATTGCTTAACATACACCTATAGGGCATTTTGAGACCTTTAG
GTCCTTCTGTTAATTGCTTATATTCTATATTTTCTATCCCCCTCACCATGGATCAAAAAA
TCATGGCTGCAACTAACTGACAGTCACTTGAATGATTACGATGACAAATGGACATGGATG
AATCGTTTTATAGAATAATGTCTTCCCAATTCCCCCATTTGTTGGGGGCATTCTCTTATA
AACGGTCAAATTTTGTGTGAAGTATTTCGAGGACGGTGGGGATTTGATAACCCAAAAGCA
AATGGTGTTTATCATAAGGCCTTTAAGTCAATCTGTCTTTATGATGGTTTGAGGTGTACA
GTTCACTGCTTCTTTTGAAATAAAGTTGGCATTTTTTGGCTAGCAAAAACGATTCATCAA
TTGTGCCAGGTATAAAAAATCAAACTACGAACAATTTGTACCGCCTGTACGCGATGTCAA
AGATGTCTGCAACCAGCTGTATAACTACTGTATATCACGGAGCACAAGACCCTAAAAATG
TCAAAAGATACATTTTGCTGGGTCTTATAATACCTGCAAAGCTGGTAAATTTACCAAGGT
AAAAAAATTAAATTTCGCTATTTACCATACAATAGGATGGTATTGTATTTCACAATACAT
CGCACCAAAAGTGTTTGCAAATTGGTGTGCACTTCTTCAATTTCATCTCTCTGGCCCACT
CATTGCCCTCTTTTTTATTGCATAATCCACAAATCAACTCTTTGTCACATGCATCAATTC
ATTGATTGTCGCAAATCCAATTTCATTTCTTGAGATAGGAGAATCAATTGCATAAACTGC
AAAACAAGCAATTATGCCCCATGCAGCCACCACAGCCGCCACTGATGGTAAGGACGTTGA
CCCCAAAGCCCCAGTAACCAGGAAGTCTTACAACATCAAGACAAAATGTACCTTTGTTCT
AACAATTGACGAGCTCATCTCATCCGGTAAGTCTCATTGCACAGCCTGTGCCTATGCCGG
CATTCCTACTCTGTACTGCCATTGCTGGAGGAGGTTGCTCAAGAAGGTTGATGATGTCAA
TGCCACGGAAGAGTTTGTGGCATACAGCACAAAAGGCACAGCTTGTAAAATTCATTGCGG
GCGTACAAGCGTTTTGACTGCAATTTGTCCAGAGCTTGAGGCTTTTATGTTCAAGATCCT
TGTGCAGAGTATTCAGCTCACAAACAGGACGGTTGGGTGAGAGGCATCGTTTATTTTCCC
TGTTTTCAAACACAAGACAGTGCGAGCCAAGGCATTATCTGTTCATCACTTCAACCAGTC
TATGGGCCTAATGCAACACACAGCCACACATACCGCACAGAAGCACCACACCCACACAGA
GGATGCTGTGAAGGACTTCATCCCAATGATGAAAGTTAAATTGCAAGGAAGGAATCTTGA
TGACATCTTGAACATGGACGAGATGCCAATTCCATATTTGTATCATGCAAATAAGATGCT
TAATCTTAACTGTGGCAAGTCAGTCTAAGGACAATCATCAACGAGCAAAACGAAGCGTGT
TGCACTCACTGTTACTGTAGCCGCAAGTGGAAAATTCCTGACGCCATTCCTTATCTTCAA
GGGTTCAGCGGAATGGTCGCATTGCACAATGTGAATTTGTGACATACCCAGCTGCAGGTA
AGTACGCATGCCAACCCAAAGCATGGATGGATGAGGCACTGATGAATGAGTGGATTGACA
TTGTCTTGATGCCATGGAAGGCCAATCGCGATGCAAACAATCCTGCCCTGCAACCACCCA
TCCTTGTGCTTAATGCATATCGTGTGCATCAAATGGGTTCGGTCATTAACCTTCAGGTGA
TGGGGATTGAGTCTTCCACATACCTGTGGGCTGCACTTACCTTTGTCAGCCCATTGATGT
TGGGATCAAACTATCAAAACAAGGCTGACCAAGCTCTGGTAGGATTGGATGATGGACGGT
GCAGGAATCTCAAACAGGATTGCAAAAGAACCTCCACGTAAACAGGTCGCTTGGTGGTTG
CTCGAGGTGTTCAGCAAGATGCCTGGAGAAATTGGGAGGAAGGCATGGAAGAAGACAGGG
CAAAAGTGGGTTTAAATTAAACTTTTTGATGAAACAAAGAATTATTTTATCTTGTTAAAT
TAAACAATATCTGAATACGTGTAACCATGGTTACGATGGTATAGTGCCCTCATGCTACTG
TCGGCACAATCAGGCGTAACCACATCCTTTATCATCAAAATTTTGCCTTCGAGTGTTGCT
GAAGCATTCCCAATTGCGTACTCACGAGCTGTGAAACAAACACAGCAATCATCCATGCCA
TCATCTTTCACCTCATAGCTGGCAAGATGGGTCTTCTCAACCAAATACAAGCAAATCAAA
GGACCCACACCGTTGCTCTCTTCTGCAATAAATGCATTTCCAAATCCATATGGATGCTCT
TCGCAACTGCGGCCATGATTAGAAGAAAGGAAGCCAACTAAAACAATCTGTACCATTCTT
TTTTGGTGATGTGTTGTTGTGCACCCCAATGTATAGTGAGTTTTACGTCTTTTTGACATA
ACTTGACAACTAGCCAGAGTTACTGGGAGCTGCACACATCGGTGCATTGCTCTGGTTAAG
GAGAAATGATCTAAGTCATGTTTATAATGTCCGGGGCAAGTTAACACAGTGAAAAACACA
AATGTTGGCAAATGTGGCCAAATGGATCTTACAATCTGTTGGGGCCTGTGCTCTGTGATA
TACGGTACTACTTTCTCACAACACTAACCTTAGTACAACTGTAAAACATACTTGATCATT
AGAACTACCAGGTTATAAGAACCACGGGGCTAACATCATTATGACCCATTTTGAGCGTTT
TTACTTTTTTCGGCCAATTAAGACACTCTGTAAGCTATGCATATTGCGTACTTAGAGTCT
CCTCAGAAGTAACAACACACCCATGTGCATGCCTCTCCATATATGGTTCACATCATCAAG
AAACTCCAATGTTGTTGGAAAGCACCACAATCTTGCTCCGATGATTGTTGGACCAATATC
ACAGACAATTTCATTGTTGAAAGGGTACATAGGGGCTACCTTGCAGTAAGGCCAGTCGTC
ATCGAGCGGGCTGATTGAATGGGTGCTAGTTTTTTGTTAGCCCTCTTTTTATGAGGGCAA
ATTGTTTTTTTCCCCATGGTGACTTCAGCCTGCAACCATGCTAATTATCTTGCGCAAAAA
ATGTCAATAGCCCCTTTTGTGCCCGTGTGTATTTGCCTGCAATTTATCCCAGAAATCTGC
CATCATATCTAGTAAAAATATAGTGACACTCCATTCATTCCATGCAACATCTTTTCCATT
TTGCCACCATGTTCCTCCCTCTTTGCTGAAAATGATTTTCGTACAATGTATGACAAGTCC
CTCAATTTCTCATATTTCTTGGTTGTGTTTGCAACATTCTTTCAGGTTGTTGCCGCGGCG
GCTATTGCACTGACTATCAACAACTTCAATGAGCCTGAACTTCCAAGAGCTATTCTGGAG
GGGATGGTTCTTTGTGTGATTCATGAGAACAGAACAACATTGATCAGCATAAATCCCATG
CATACTAGAGTAGTATTGACCCATGATCTAGCCAGCCTTCACTTCACCAGACTATGGTGG
ATTTTCTGGCATGATGTCACAGAACTTTTGGACAGCAGCGTCAGGAGTCGCCACTGCCAA
CAGTTGCGAAGCGACTTGGCATGTCTGTGCATGTTGATCGCGAAGTATTCAACGTTGTCC
TCGTTGATGCTATTGGATTTCCCAACAAGCTTCACTTAGTGCAGGGTGATGTCATACCAG
AACTTGTCAGCTTTTAAAAATGCCTGTGCTTTGCATTACAGCTGACCTTCATGTAGGCTT
TTGAGAGCAGGAGGAGCTCATCAGGTGTGAAAGGCATCGAGCCAACCTTTTTTCCTTTGC
CAGTGTCATCATTTGACAATGATTTCTTCTTTGTGGCCTTCTTCTTTGGTGTTTTCATTG
TGGTCTTTGTTTTATGGGCCTTCGAATGAGTCTTTTCAACTCTCATCACCAAGGATCTCT
CTTCAGCGTTGCAAGAAGACTATGATGAATAGTCGGAATCATCTTGGTTGTTGACAGTGG
ATTTCCCATATTTCATTTTCCTCTTCAGTTTGAATAGGGTGTCAGACTCCCTCTCATCCG
AGGAGCCCTCGATGCATGAAGAAGGTTGAAATGATTCATCATCCAAAGGCATCGCTGTCT
GTGGTTGCGGGACATCCAAGAAGAATTAAAACTGAAAAACTGTGTGATGATTGAGAGGAT
GTCAGTGCAATTGTGGTAAATATTGATGAAAAATGAATGGGCGGCAAGTTTAGCGATCTG
GGCAAACAGAGCTGCCTTTTGCGCAAAGAATTCAGATTTAGTGCTAGGGGGAAAAGAAAA
ATCAAAAATTTGGGAAAGAGCCCAGACTTAGACATGAAAAATCTGGGCTTAATATTAGGT
AATGAGCTCAAAAATGCACTAGCCCAGCCTTTAGCACGCTCGCTGGTGAATGGCCTAAAT
AGTCTAAGTTTGTAAGATAAGTTTATCTTTCGTTGCAGAGGGAGACTAACTCTATCTAGA
CTTATGTTTAAGAACCACATAGTGTATCTTTATAAAATGACTGTACATCTTTGTGGTTCT
TATAAGACCATTTACCAGTGACTGGGCTGAAGGCCTGGGCTATTGTGCCTGTTTCCCCAT
ACATTTTTCTGCACTGAAACAGTTCAATGAGCCCATTGTTGTCAGGCCACCGTGCGGGCA
ATTTGTCTTGCATAAAAATATAGTATAGCCCTTAAATTTTACATCTGCATAGGGACTCTT
GTTGTGTTTGATTGAGGCCTACAATCTGGCGAGCACATCCATCATGCACAAATATCATTA
TTTCATTCCCAATGCACGTACCATCTTGTTCTGCAATTAACTGCCAAGTTGATGGATAGG
GAATGACGTCACCTAAATTTGATCTTGCTGATCTTGTAGTTGTGTTTGCAACACTATTCA
CATGGTTTCTGTAGCTGTGGTGCTGCTCTATAATCATGGACCAGCTGAAATCCAACATGA
TGTTATTGCAGAAATGGTAGACCATTTCATCCGAAATCATGATGTTCAGCCATTGTCAAA
GAAAAGGCATCCCTCGGATGCAGATGAACCCCACACAATAAAGAAGCAGAAACAAATTAA
GTATGACCAGGCGTAAGCCAAGAAGTGCATGATAGATGACTGGCTAGGGTCAATTCCACA
ATTCCCTGAAATCTTTTGAATGCACATTTTGCATTAATCAATTATTTGGCAAAGTGCAAC
CATTTCTGGAGGCAGACAGTATGCATGGCTGGAAAGCCATCAATCTGCCCATATGACAAG
TTTCTTTGCACCCAGAAGATGCTATGCCTATGCTATGGAGTTTCCGTAAGTGCATTTGTG
GACTACTTCCAAATAGGAGAGACAACATCAAGAAGATGTCAATCAAAATTGACTAAAGGA
AAGATCAACTGCAATGCTCGTGCCAAAGTCTATCTACAGAAAGCAACCAAGTCTGATGCA
AGGAATATAGTAAGGTTGCATGAGAAAGTGCACAAAATCCCTGGCATGATGGGATTGCTC
AATGTAATCAAAGTATATTGGAAAAATTGACCAACTGCATGGAAGGGTCAATTCCAAGGT
AGAGAGAAATATGCAGGATTAGGACCTGAGGCATGCTGTCTTTCTATTCCTAGGTATGTT
AAATGATATCAATGTCTGTTGAATCCATGGACAATGGAGAACACAAGAAGCTATATTTTG
AGTGTGTTGATGGAGAAGTGTTTTCAAAATTGTTCTATCTTGTTGATGGGATATACCTTT
CTATCTCACGTTTCATATCATCTGGGCCAGACCCTCGCACCAAAATTGCTTATAGTTTTG
CTGCTGACCAAGAAGCTCAAAGGAAGGATGTCAAAAGAGCTTTTAGTGTTCTCAAGATCA
AGTTTTAGGAGTTGACACACCCTATCAATCTACATCATTGCAATGACATTTATTACCTAG
TACTGGGTGCAATTTTACAACGCAATATGATGTTTGAAGCACATTTGGAAAATGGTGAAG
ACAAATGTGCTGGAATGTACAAGACAGCAGAGTCTACTACAGAAGAGAGTGGGAACCTCA
AGTGTATTGACAATGTGTCTGCGGAAAAGAAATGGAGGAATTGATGCTATGGCAATTTAG
ATTTGAGATTGCTCACAAAAGATGGTCTGCATTGCACAACCATGAAGGTGCCATCGACTT
AATGGGAGCTATGATGTGACACATGTTTAAGCAAAAATTTGGGGCTAATGCAATGTCAAT
TGTGTATGATATGGTTTAATCTTATATATATATGATAGAAAATTAAATAACATTTAGGCA
TAGAGTGGCACCTTTTCCACAAAGGTCTCAAGTTCAAGCTTTTTAACATATATTTCTGCT
AATAAGAGTTAGAAATGTCACAAGATACATTAAAATTATCTTATAATCTGTTCAAACTTA
GTGATGATAACATGGGACAAAATATATGTATCCAACCTATTTATTGAAGTACGTATTGGT
ACTGTATGTTGCGCCCATTTCCTTTAAATTTGTCCCGATGCCCCTCTGATTCCCCATGTG
TGTTGTGTGTGAAATAATGGGTGGTGAGTTTTCCAATGAAAAGCCCTAACTCAGCAACCA
ACTGGAGTTACAATGAGCTATGCATATGAGTGTGTTGCTGTGGAGAAGGAGAAATGATTT
ATGAAGGGTTTAGAAAGTCTGTGGTTGATTTTATGGGTGAAAAATGTAAATGGCATCAAA
ATCGGCAAAATAATCATGTAGTTCATAAAGGCTCTTATGAACAAAGACATAAGGTAGCTT
TGCCAGACAACTCAAGACCTTATGCAGAAAAAACAATTGCATCCAAGGATTCAAATGCTG
GTTGGTTGAAAAAAGCAAGAGACACAAATTATGCACCAATGCTATGTATTTGTTACATCA
TAGCTTTCATAGCTCCGAATCAAAAATACAAGCATCACCTAGAGTCTGCACTGGATGGAT
TTGCAAACATCATGTAGCGATGCTCCTTAAAAAATTGCATTGTGCAAAACCCTAGGGAGT
GGTATGAGAATGATCAAAAAGTGTTGATAACACTCAAAGAAAGCCAGCGTTAACAATTCC
AATGACATTGACTAATTGATGTTTGTCATTTGATGGATGTGAAGGTGAATGATGTTTGGG
GGTGCCATGGTGAGTAATACAGTAAGTTAAAAAATTATATATGTATGGCACATTTTTCAG
ACAGACTCCAACTTCATGAGAACCCATTTTTTCACTGACATTGCTCGGCTCTACTCCATT
GAGTTAAGAAATTTGGGGCATCATTTTGAGTCAAAAATAAAGTGAGTCAGCATTATTTTC
CCAATTATCATCATTACATCATCAAGAAATACTCACCTTTTGGGGGGGGTCTTCACGTGC
ATTAGGATGGAAGGGGAGGTGGAGTCTAAAAAGTCTTGATTCAAGGGCAAGTGGGCCAAG
AGGAAATTTGTGTGAAATGTTAACAGTGGAGCAGATCAAAAAGGTACAAAGACTCAACAA
TCAGACAACTTGCATCAGCTGAAGGTTTCTGATGTCTCCACACCAATTGTTGAAGTGGTA
CCATCCAAAGCCGCCGCAAGGAAGAAGACCAAGCCAGAACTTCTAGGTGCACTGAAAAGG
GAAAGACACCAATAGACTGTGGATGTGGTAAAAACAGTTGTAAAACAGTTGATTTCACCA
GAACTCACCTTCAAAATTGACATGCCACTGCCAATGGCTCTTGGCTACATGGAGGTGCCA
GACTGGAGGGCTAACCCAGTTTGTAGGCTGAGTTTCGGCCATTCCCATGGTAGGTCTGTA
AATATTTAATTGAAAAAATTGACATGTGGTGAGTAAAACTTGGTAGAAAAGGTTGATTTC
ATTAGAACTCACCCTGAAATTATACCTGCCACTGCCGATTGTGGTTTGCTATACGGTGGT
GCCAGGTGGTAGGACTAACTCAGTATGTGGGCTGAGTTTTGGCCGTTCTGACCTAAGCCG
TTTTGCTGTATTTGTTACTATGTAGTAAACGGGTAGATACATGTTGTTGAAAGATATTTA
TTATGAGAGTTACACTACTGAAAAAGGTACTGCATGGTACACTAGGTGATCCATGCATCA
CCAAGCACAGGTGATCCTGTTAGAGATTGGAGGTGATCTTAGGGCAGTTCCATGACTGCT
CCTTTTCTCTCAACTGCCAACAGGAACTGTCCCATGAGAAGGTTTCTGAGAAAGAAGTCC
TCTCTTGGATATTTTGTCTAAGAAATACCTAGAATGTATATGGGTGTTTCTCAAGAAAGA
AATTGTCTTTTGAATATTGTTTCTCAGAAACAATATCTTATGACTATTGTACTTCCTTTG
TGTTACACAAAGGGAAGAGGACCATTGGAGGTTCCACCTGGAACCTCTTTGGGTTACCAG
TTAAAGTAGATAATTGGCCTATGTCACTCGCCCCACGATTGGAGAATTAACGTGGCTCGC
GGAAAAGTAAAACCTCGGGTGAGGAAAAAATCCGAATATGAGCCAGACTTGCAGAAAAAC
CGTTCTTTTTGAGGTGAAAAATGTGCAAGCTGCCTGTGGCGATTTGTACCTACATATTAT
TTTATGTAGTATATGAAGTGTAAGTTCATGTGGAGAGGGAGATTTGTCATGGCTTTATGA
TAAAGCTGGTTTGATTGTACTCTCCTAAGTCAAACTTATATTCTGACTTACTTCCGCGTG
TAACCCTGATTGTCTTATTGTATACTGTCTGTGATAGTCCAATTATCACTGGTATACCAA
CTGAATATTTGTGCGGGGTAAAATACCTTTGTTTACTAAAGCATTGCTTTCCACGGACCA
TGTGACCATAAATTTATGAGGATAATTTTGGGTCGGTTTGGTGTTGCCTGGTGTCTCCTA
TTGATTTTGTCTGTGTGTGCAAAAGCGGAATGCCGAACAACAATTCCATCTTATCATTGC
TACACTATATTTAGGCGATAGGCACTGCATAGTAGGTATGAGTGAATGGCATCTGAGTGT
TTGTTTAGGTAAACATTGTGCCACTAGAAGCTGCTGACAAGACCATGATTGGTACAGCAG
GCCAAGCATCTCCATGATCTGGTTGATGTTGAACTCTAGATAGTTATTCACTTTTTGGGT
TTTAATTTTTGAAGACTCTGGTTGACTTAGACTGGGAAGCCAAATGAAATGCATATGGTC
CAAAAGTGGAGTGTTGAAACTGCACCTTAATTGTCACAATTTGTGTACAATGTGGATATT
GAACCAGGTCTAGGTACGAAGGTGCTGATAGTACAGCTATTCTGTTTGTTGTCTTCTGCA
ATCCTTTGTGTTTGTATATAGTCCTTCAATTTGCTCTGTCACCCCTATGTATCCATGGGA
ATAGTTGCCCAAAGGGTCAGCTATCGGCAAGTGAACAATGTTAAGTCATACATAATGTAT
TGACTATAATCATTGGAAGGTCCAAGCATCAACGTCTATGTCTTTTTTTTACCATGAAGA
GTACGGATTCAGTGTGTATGATATCCTTTTGTATTTTGTAGCAAGGATCCTCGGGGAGGT
CTGTACATGTATAACTCTTTTGTTGGTGGTAATGACATTGCAACATAACTAAATGTGCAT
GTGCGTACCTATTTTTATATTTTTGAAAGACAGTTGTTGACACTAATCTTATGGTGTATG
GAACCATATTGTGACTTCACAGCAAGCATCATGGGGAAGTGAACTTTCCATGATATGTTG
ACAACGTAATAGTTGTGTTTCTCTTTGGATTTGTCTAAGCTAGTGAAGCGATACTACATT
TCTGTGCATAGCTTCTTGAGTTGCATTTGTTTTGTATTGCATGCCAACAAGGTGCTACAT
GTCTCTCAGTAGAGATGTTCATGCTTGACTTATCCTTTTGTGTGAGATGATATTTCTGTT
TAACTAGGGATACTCACAATTCTATATGCTGTTGTTTTACAAGAACAAAGGTTGTGGATC
GTTTTTGTTCGTGTGCTCATGTGATTATGAGGCTTATTTTATGGTTTGTTGTGCAACACA
TATGTGCACTACCTATGGTCATCCCGTTGTCTTTAGCAAAAAGACACACGTGTTTCGGTG
ACTCTAAGAGCCCTTCCTTATGGACACCACATGTGCTCTCCATGGATAATTCAGAAGTTA
AACCGTCAGAAGTTCTCACAAGAGAATCAAGTACTAGTCATTGAGTCTTAGTGAGACCAT
TATCTAGTAAGACACAGTTCTGTTGAATCCAATAATGTTAATCATGGTCAAGGATTCATT
TTCTCTTATACTGTGTATTATATGCACTCTAAGTTCAGCAAGCTGTACTAGAATGCAAGC
ATACCCAACCTGAGTTGGTGTTGCTCTAGACTTGTTGTGGTAACAAATGTCTAACATTAA
TGTGTCTCCTTTTTTGTGTACGGTGTACCTCCTCCTCTACAATTCCAGTTGTGAGTGAGG
TGAGACAATCATATTGTCTTACCCAAGGTTCTCCCTTGTACTGGACCACCCAGTATTGTG
TGAGTTCCCTGTATGGGCAAATGTTTGGCGAGTTATCATCTGCTTGTAAGCATGGTGCTT
TTGCCGTGCAAAGACTTTGGGTCAATTATTAAGCCCTTGTTGTCTTTGTGCAGAGATGTT
GTGTATTGGTTTGTCATGCAAACCCTTACTCGCTGCTTGGTAAGTCCATCCTAACCTTGT
TTAAGGTGGTCTCTCAAGCTAGCATTTGGAGAATATATATTACTCCAAATGAGTTCTATT
GTGAACAGTATGGCCATCATTGACTCCATTGAATGTTGCCAGGAGGCTGGAGCGAGGAGC
CGGATGGAAGGAGCCCGGACTCCTCCTTTCGTCGAATTTGAAATTTTTGGAAATTTTGAT
CAGGAGAAAGGAGAGGTACCGTGGAAAGGTCTCATTCTGTGGCTCGTCGCCGTTGGATTG
TCCGCCGACCTTTGTCTTGTTAATAGCTAAAAACCTAATGCTTCTCCAGAACTCCTTTAA
AAACTACTTCGCCTCATTCGGGGAAGTTAACGATTGCGCCAACCGTCCGGTTTCGCTAAG
ATCATGGACCCAGACGTCTCGGTCCAGCGACGTCTAGATTATCTCACCAATGACGACGAT
ATCGTCTTCCTTGGCGCCAACGCCTCCCGGGAAATCCAGGTCTTCCACAGCCCTAGGAAC
TTGGGAGGGTCCGTCATGAGAAAATTCAACAAGTTCGTCTGCCTAATCGGCATGGGCCCC
AACGCCATCTGCGTCGAAATCGACAACGTCGAGGACTCAATGGCAAAAATCGAAGTATGT
ACGCCCACCCTCGACGAACTAGAAAGTTGTGCGGACGCCAAAGCCATCGAAGACTTAGGT
GACAGGGATGCCTCCGGAGTGGTAACCTTCCGAGGCACCATCTTCTTCATCATCGCCCCT
TGGCTTAGGGATCTCATCATCGATTCTGAAACCGTCGACCCTTTCGAACTGATCCCGATG
ACACTTGCTGCGGCAAAGGAATTAGACCAGGAGGCGCGCGCGGACCCCCCCTTCGACGAA
CACGAACGCGCCACCTCGCACGGAAATGACTTCGCGTTATGGGCTTGGGGAGTAGGAAAG
GGGAAAGACCCGGGCATCCGGTACACCGTACGCCCCGAAGACGGAGAAATGGAGGCTTTT
CGCGCAGAGCGAATCGCCAAGTGTATTACCCCGTCATTGGCGGACGAAAGCTCACGCGAG
CGCAACGCCGGAATCTCCGACTAAGTCATGCGCAACATTGCAGTCAGCATTGCAAATCAA
AACGAGGAGTTTGCACTATCAAGGGAACTCAGGGAGAAGGAATTCGCAGCCAAACTGGAA
AACGATGAGAACAAGAAAAACAAAGTCAAGGATCTCCATCCAGCAGTCCTGAACATGATA
CTGAATGCCTCCGCCACAGACAGTGAGACCAAACCAGACAATCTCCCGGACTCTTGCAAA
GCCTTCTTCAACCGCAAATCGGCGGGCCAGGCAGACGAAGAACTCAAACTCCAATTCGAG
AACCTAGATATGGGAGACGTCTACATCTCCTACTCCCTAGTCCAAGCCCTCTTCGGAGGC
AAACTCACCTACCCAGCGATGGGGTCCCCGTGCAACCTCTCTGCCTTCAGCTTTTGTGAA
AGGGACCCGTCCACCGACGACGACGACGACGACCGCAGAGGCCTAGTCAACAAAAAACTC
ATTCGAGGAAATCAAATCTTCGACGAGGCAATCCATCCGCGCCCCGACCGACTACAACTC
CCTACTCACACAACTAGAATACTTCTGGGGAGCATACTGCATCTTCTTTGGAAACAACAG
CTTAGCCACAACTGCGGTCAAGAATATAATCGAGGAGGTAGCAGAACACAAAATCAAGTT
CAAGAAGGCGGCGAATCGGGACAAGACCTTCACCACAAGATTCTTGTATGCCGTCGACGT
CAGGTTCCAGGAGTTCCTCCACTCCTGCAAACTAGCCAAACGCAGAGACGATGTCGACGA
CAGAATCCTCATTGTCAGCGACCTAATCCAAGGAGTCAGATTTGGCGGCTTCAACATGGA
CCTCCCTCCCAACACAAAAATGATCGACAACGCGAAAGACGCCCCAGCCATCGACGACGG
AGAAAGGAAGAAGTGCAAACCGAATCCAAAGGAAGACGGGAAACGGCACGTCTCCAACGA
ATCGCAACACCCAGATCTTAAGATGAGGGACAACGAAGACTGGAGAAAAGATTTCGTCGG
CAAGCACCCCAAGCTAAAGCCATCCTGGGACAGCCCTTCTGGGAAAACCAAAATGTGCGT
CCGTTGGCACGTGAAAGGTGACTGTTTTAGGGATTGCGAGCACGCTAGCAGTCACGTCAA
AGCAGAGGAAATTCCAAGTGAGAAAGTACAAGCAATGAAAAAGTACGTCGCCAAATGCAG
AGACTGACTCCTTGGGTCGGGGCCTAGCGGCGCCCGACCCGAAAGGAAACCTCCCCACCC
AAAAGACCTCCCCACCCAAAAGGGGCACCGACTTTTCATGCAGTCTTATGGTGATTGCAG
AGTTGAACATAGCAACATCTACAGTACTGTAAGGATTCTTTTGAGTTTGGACAGTTTTCC
TAACTTTTTGTCCCATATCTTATTTTAAGAATCACTTTTTGATTTACAGTAATTTATGTT
TGTTTGTGTGTTCTGTTCTTGTACAGCCAGTTCTGACGACGGCTGTCAATGAAGACCTCC
AGTCGCCAAGGTAAATTGTCCTCGTTGTTTTTACTTGACTTTTGGACTGGTTGTGCTCTG
TCTTTATAGGCTGTAAACCTACCTTGTTCGAAAAATAGAGGTAAACAGGCACGTTCTTCC
AACACACTGAACTTCATCAAACAGTTTCTCTTGTCATGAGAAACCTCAGTAACGTGTATG
AAATTGAGTTTTTAGTGTAAGTGTGTGTCTTTTTCTTTTATTTTGACACAGCTTGGAAGG
TCTGCTATTGTACTCAACCCCCCAGAGGAGTTTTTCACAGGAGTGGTTAGCTTTGTGATC
ATGAGTATTTTTGCTCAAGAAGAGTCCTGCACTTAAGTGGTTAGCTATGTGCTTGGTATG
TTGTGTCCAGGTTTTGTTTCAACTCTGGTTCACAGATTTTTGCAGACTTTGCATCAATTA
TCATCACTGGCAAGGTAAAATTGATCTTAACATATTTTATGTTGTTATTTGTTCAAAAAT
CTAGAACAATTCAAACTCAGTTCTTGCATTTGTCAAAGACTGAGGTCATATGCTGGCTTG
GTCACTCTGGGTAACATGTACTCAGAAAAGTGTGTCTTGACAGGAATTTACTGCTTGTGC
AATAAAAAACATCGTGTGACTTTGCCCTTCCTTTTGAGTAGGAAGAACCCATCCTGCGTG
CGCCAAGAATTTGACACCTGCCTAGCTGGGTAAGGAAAACATATGGATGTTCCTAATTTT
GGAACATGGGGGAAGCTTGGAACTACGTCCTTCTTGCTTTCACTGTTACTGTAGCAACAC
CATGTCAGGGGTTCGAAACCCAACATGGTTTGATTTCTAGTTGCCTTTTGATACCATTGC
TTGTTAATAGTGCAGCATGGCACATGTGTACATTTCTCTACGTGGGAGAAGAGTTCATCT
TCTTGAGAAAACAATTCATGATGCCAGAAGATTTCTTGGCATTTTTGTTTTGTTTTTACA
TGTAGCAAGGTATTTGAATATCAGGTTATTTTAACGTGACAGTAGAATTTTGATCAAGAT
TTTTCTCTAACGAGCTCTTTAATTTAAAATTAAATAATTCGGAATTTATATTTTCGGGCT
CTAAATTCTATTTTCCTCAGACCAGAGGTTGTGCAGTGGCTATTCGTAAGCCAACTAGCT
TTTCTTTCCTTTTTGCCAAGCTCGGTAGCTTATATGCATGAAAGGAATACCACATGAGAA
GAATTCTCACTTTTGTGGACTTTTCTCACTTTTTTGCTTGGATTTCAGAAAGAAATCAAC
AAGTTGCGTGTTTTCCTGACAAAAACCGCAAAAAGTATGCAGCATTCTTGCACAAATCGA
AAATTCACGAGAATTTTGCTCAGACTGTTTCTGGGGCACGACACGTAGACGTTTTATGGG
TCCTTCTTGCGCCCCCATGCGTGCTGGGACTTGGAGACAATACTCCGCGTCACTCTGATG
TTTTGACCAGGACGCGGCAATACATTGCGCTCCTATGCCCATTTGCGGAGTAGAACAATG
TTCTCTCCTAGGCTGGTCCTTTGCAATCATGGGCTGAGCCTGATGATTCTAGGACTCATG
ATTTGTGGTCGTTTTCTTTTTGAGATCGTGAGCGCGCGGGCTGTGCAACTACACGATTCA
TCAAATGGGCTGTGCCGTGACGCGCTCCCATGTGAATGGGGCTGATCCGCGATCGTGGGA
CAAAGTCCTGCGCGATTGCATCTTCCTTTGAGGTTTTCGCTCATCCGACCTTGAAACCTT
GAGTCCCGCGCCCAACCTATGCCCGTGCAGTGTTGCATCGATACTCCCACCGCCACCATG
CGAACGAACAAGGGAACTGGATCCTTGGAGTACCCAACACTTCTAAGACGAGAACTTCCT
GGGGGATCGCGAGTCTTTCAAATGATCAAAACCTCTCGGGGGTCACGAGCAACCTTTTTA
GGCCTTAGAGGCCATACGATTCTTCATAGGGTCATTTTATGCCCTAGAAGATCTTTTTTT
TGTACTGTCCTAGGGCTATAAGTACTTAGTACTCCGTGGTGTCACTGTATCTGCATGTGA
TCACGGGTACGGACTAATTTTAAGTCTAATCGTGTTTTTAGGTCTAAAAATAGACTACAC
ACATATTGCTCTTTCGGAAAAAAATAAACAGAGGCATTTATGTTTATTGCCTTTTCATTT
TTAATGAGGGGCTGATACTACCTAATAGGCACGTAAGCATTCGTGCCACAAGTGCGTATG
ATACGTAACAAGTGGTCTTTTTGTCCGGCAAGTGCACTTAGTGCTACATGCGCACTCTGC
TAACAAAGCGGAGTATACCCGTGTCAAGTGGGATCTAGTCCTCACTGACATTCAGGGCAA
TTGTTCTTGGCTACGTGTTTAAAAAAAACACGTGCCGGCCTGTGAGTAAACTCACTTCAA
CTGGCTGAGTACGTGACTCGGGGCTCAGCTGTGGCAATATTGCTACTCTTGGGGTCAGGC
AGCACAAGTTGCGCCACGTGTAACACACCAAGTGTATTGTACGGCTTCGAGCAACAATGG
ACGACGGACAGATGAACCTACCATGGTCAACCACCGACAACAGCTGATGGATGATTGATG
GTGGAGCGACGGACAGACGATCCGATCTGATTGCAAGAAGGCTATCAATTGATAGTGACC
TAAGCCGTTTTGCTGTAGTTGTTACTATGTAGTAAACAGGTAGATACATGTTGTTGAAAG
ATATTTATTATGAGAGTTACACTACTGAAAAAGGTACTGCATGGTACACTAGGTGATCCA
TGCATCACCAAGCACATGTGATCCTGTTAGAGATTGGAGGTGATCTTAGGGCAGTTCCAT
GACTGCTCCTTTTCTCTCAACTGCCAACAGGAACTGTCCCATGAGAAGGTTTCTGAGAAA
GAAATCCTCTCTTGGATATTTTGTCTAAGAAACACCTAGAATGTATATGGGTGTTTCTCA
AGAAAGAAATTGTCTTTTGAATATTGTTTCTCAGAAACAATATCATATGACTATTGTACT
TCCTTTGTGTTACACAAAGGGAAGAGGACCATTGGAGGTTCCACCTGGAACCTCTTTGGG
TTTACCAGTTAAGGTAGATAATTGGCCTATGTCACGTTCCCGTGATGGGATGGTAGGGTA
TCATTGAAATTGAAAAAAATGAAGGTGAAGGGATAGAAGAGAGAGTGCACCCACTCTACA
GTTGCTGCTTGTGCAAGCACCTGTGTCGTAGGTATGGTACGGTATAATACCATACTATAT
TGTACTGTAGGTATGTAAATACCATTTTTAGATGTGTAATTCTTGTGCTCACATATTTTT
TGATGCAGTCACTTCTGATAGTATTTATACATAACTATTAAGTGTAGAATATAGTAGTAA
TCATGATGTTAAAAATAATATTAGGCCTAGCCAGTGAATGACATACATCTGGTACGTGAA
TTCTTCAAATTTGTACTTAATTCCTATTTGGAGGGGTTTTGAGAGATTTGGCAGATTAGG
GTCCCAACCTAGACAGTGAATGACGTACTTGTGGGACAGGAATTCTCAAAACTCATATTC
AATTCCTATATGGAGGGTGTTTAAAATAGTGACAGAACGTATATAAGACCAACAGATTTG
AAAACAAAAACGGTAGGGCCAATAATCCGTCGCCAAAAAAATCAAAGACCAAGCCTAGAC
TCGCCACCAAAACTAGACCCAACAGGTGATCTTCCTGTTTGTAACTTGTGATTCGCAAAT
TTTCAGTCATGAACCACACAAACACTTGGAAGATTTTTTTGCTTCAAAGCTTAGCGTGAT
AAATTTAACTGTGGCTTAAACAATGTATAAAAAACCGGTAACCCACAATTTGAAAAAAGA
GAAGATTGCACACAAGAAGAAAATTGATGTCACACTAGAAGAGTACATAATTGCTACGGA
GTTTTGGGGGCAATATCATTCTCCCTCTATTGGACAACTGCTAGCATGGCAATGTCAGTG
TATAACCAATTGAAAAGCAAGACGGCAAGGCTCAATGCAGTGAAGGAACAAATATTTATT
TGTTACTTGAGACTGGGTTGGAAAGTTACACATCATCCTTGGTCATCACAATGAGTTGTG
TTTGATTCACTCACTTGCTTGAGTACATTGAAAAGGTTTTACCACTGTCAGAACAATATC
AAATTCATTCCAAACCCTCAATAAACTTTCCTGAACCTCCTGAAATTGTCACACTCTAGT
TTGCAAATTCCGATTTTGGTTACTGTCCAAAAAACACAGTAACCAGTAATCGATCAGAGT
TACTGCAGTAATTACTGTAGGTTCGGGACATATTACTGTAAATTTTGACAAAATGAGTCT
TATTTTGTGATGTCACGGCGTCACAGTCCTTAAGTATTGAGCGAAAGTACTTAAGTAAGT
CTTTCTCAGTAATCTCGCGATCATAGTAATCACGTTACTGTCAAAATTTGCAAATATTCC
GGAGTAACGCGTAATTCCGCCGGAATTCCTCCGGAATTTGCAACCTAGATCACACTTGGT
ACCAAATCAGACCCAGATTTGTCTACAAATTTGGAACCAATGACAATATTAAAGAATTGA
AGACTATTGAAGCAAAAAAGGAAACCACCAACGCAGATGGAAAATCAGATCACTGAGCTG
CAAGGCAACAAAATAATATACCACCAGTCAACAGTCAGCTAATTGGCTTCAAAATTGAAA
CACTTTTTAAATACAACAATGAAGATGGGACTACACATGTTAACGGTGCAATGGTGTTAT
CATGTCTAAATTGAGTGAGAAGTCAAGTTATGTGAAGGTTAGGTGGAATAAAGAATGTTC
AGTCAAGGTGAATTGTAAAATAACCAAGGAGAAGCAGTTGGTATCAACGTGAAACCCAAA
TAACAAATAAGGCATCAAAAGGGGCATGGATAAAATGTTTTTTGTTCAGATGTGTATTTA
ACTTCATGTTATATAGTTGAAGTCATTAGAATAATACACAGTGCACTATTGTCAGATACA
TTGAGTAAGTACTGAACTTAAAATTATATCAAGGCATTCAAACACTGTCATGAATCATGA
AGAGTCAGTCACTAGTCAAGATTAAAAATCTCTAACAAATTGAGAAAAAAGGGTTCTGAT
CAGAATTTCAACCTGAAATTTTATATCCATCTTAATGAATACTATCCTAACCGATCACCA
ATTTTCATGATAATCAAAGAAAATTTTTTCTCTATTTCACCAGTGCACCCCCCTTATAAT
AGTATTTAATGCCAGGATGTTTGACATACACATTTGCAGCTTCTAGAATGTCTTGCATTT
CGTGTTGGACAGGGGGGGTTGTGGCTCATAGATTGTCCTTCTCAAGACTCAGAGACAACC
ATGCTGAAGAATGGCTATCAGAAAGAAGATGGAGCCCAGATGAATCTTGACCTGTCCATG
TGACATCAATAATTCTTCTACCCAGTCCTCTTAATTAGTAGGCACTCTTACACTGCCTAT
TTATCTACTCAGGCTGTGACTTTATACGCCCCAGTCCAAATACCAATTTTGCAACGAGTT
TTTATAGCTTCTACACTAAGTTATTAGTAAAAAATCCAGTGCCTTTGATCATAATTGATT
TTATCCGAAGTACAAGTAAGACACTGGAGCAATCCACTTCATGAGTATTGTATGATTAGG
AACAACTACTTCCTCGCAAATTAGATTGTTCTATGTAACATTCTCTGAAAACCTACAAGG
CTTAAACCAAAATGTGTGCAGTAATCATTAGGTGATGAGTGGATCATCAAAAAATCATGG
ATATTGATCATTGTTGAAGAGTGTTGCAACTGCAATAAAAAATGAGGCTGTGATGCATTT
GGTATAAGCCATACATAAACTTGGCAGTGTCCAAGAACACATAGACAATTGCAAGCCACA
TGCCAGAAAGATCTTGAGCCATCAGTTAAGTATAGTAAATAGGCACAGTGCTTGATGCAC
AGACTATGTCACACTGGGAATCTTATTCAATTGGTCAATATCAAAAGCAACAAAAAAGTA
CAAAGATACATTTTTGGTTCATGTCGTACTGGTAAAGTTATTGCTCTCAAAATGAACAAA
AAATAGTACTAGTTATTGTACAAAAATGGTCAGGATGACTATCGTGCTATATTATCCACT
ACATGGCAAATTCTTGTCTATTTATAGTAAGTGAATTACTCATAATATGTATGTGCTGCT
ATATGACAAGATGTGTCCACAATGAATTGGAATAAAAATACTAGCAACATCATAGCTAAA
TGGAGATTGATATCTATGTTTACGTGAAGAATTATATAAAATATTCAAAATGGCCAGGAT
GACTATCGTGCTTTATTATCCACTACATGGCAAATTCTTCTTTGTTTATAGTAAGTAAAT
TATTCATAATATGTATGTGCTGCTATATGACGAGATGTGCCCACAATGGATTGGAATAAA
AAATACTAAATGGAGATTGATATCTATGTTTTCATGAAGAATTACATTAAATATTTTACT
GATATCATGTTTTTGAAACATAATTAACTTTGGCAATCAAGCTCAGACATTACATTTGCA
GACGAACAATATGAGCTAATACTTCTGGCCATAATGCATTTATTTCTAAACAAAACACCA
CTAATAGGATTCTACTTTCTGTTCACTATCCCAGGCTCACCCTGAATTTTCAAACCCATC
TCAGTATTCACCCCCTTTCACAATCAACTACGACCCCTCCCCCTTGAAAAACTCTACCCC
TTCTGAAAATTATTTCAAAGAATTCCAGTCAACAAAGTGATGATGGGGGATTTATTTTAG
CATACAAATAGACAAAATGCAAATCTAGGGCATGGGCACCAGCATGCATCTCAGAATTGT
TGAATCCAGTGGATAGAGCACTTAGAATATTAAAGTCAAACAAAAGTGAGCGCCTCTCAC
CAACCCAGTTTCAAAGTCCTTACATGTCAGATGATCAACTCCAAACTTAGAGAAGACATC
AAAGTCCATAGAACATTGAACAAAATGCTTGGTCATGCTGGATTTTGTGTCCAATAAGAA
TCCAATGCCTTATAACAGTGTGGACATTTGCTGTTGTCTCTTGCATAGTAAAATGACTTG
AATGCAACTGAAAACAACATTGATTTGGCATACTGCAGGTGCAAAATCTTGTGTGCTTCA
TTGACACTAGAACAAAAAAGAATCTTGATGCATGGATTTATCAGAAGGTCATGAATTTCA
AGGAAGAGGAATAGAAGGGACATGAGAGTCAGGCCCATCCTTTGCGGTGGCACGTACACA
TACACGAACTTCGTCCAGTTTTTGCATAATCTCGTGTTTGTGTTGGTTTTCGTTTTCACC
ATCCTTATGGCAAAACGTACACGTACAAATGAACTTCCATTGACATCGAGTCAAAGATAC
ATGACGATAACCTCTTCAGCTGGTCGTTTGTGCTAAGGGTTTTTTTGAAGATCTGATAAG
TAGGAATTAGATACTTGTGCGAAGGGGATTAATAAAATATTTTATATCTCCTGTTTCGTA
TTGCGAACCCTCTTTCACCGTCCTTACAACTGCTCGTACACGGACACCAAAATGAACTTC
ATTCTGGGGTGAGCTCGGACTTTACCCGATAATGAAGTTCTTCTTTGGGTGGATTTTGCG
CTCATAACCTGATACTACGAACTTCACCTTCAAGTTCGTGTGACGATACGTACACGTAAG
GACGGTGGCTTGCGGATACGAACACAACTCATAAAAATGCAAGTTCGGGTAAGTATACGT
GCCAACAAAAGGATGGGCCTCAGTAGATTTGACTGTGTTGGTCATGCTGGATCAAAATCC
AGTACTTTGCCCACCATCCATTATCATCATAACTTTTTTCAAGAAATCCAACATGGTACC
CTGGAAGCGACTGAATGGTTGTTGGCTGTTCTTTTCCATCTGGTATACAGCATGTAAATG
CATTTGTTTCAATATTAATCAGCACTCGACCAGGCTGCAGTAGACTCGGTGCTACGCCCC
ATCCGAATATGATGATTGCCCCACCTGGGCCTAGGGTTCCATGTTGTTTATCATATTCAC
TTGTGGGGAAGGTGTAGCAAGGTGATCCTCCCTCTACTAGTTTTGCGGATTTTACCTGTA
AAGTTTCAAGAGTACCATTTAACATCCCAACAGATACGCATCGCCGAGAGGATAGTCCGG
TGAACATTTGACTCCATGAATTCACCAATAACCAAGCTTCTTGGTCTAGACGGATGAAGA
AATCAGATTTTGAGCTACCCAATGCACCGACACGTGAGAAGCACTTTTCAATGAGTTTAA
CTTCATTTTCCAAATCTGAAGGTTGAACCTTAAATTCCTTGTTGATGCTACCAAAAATAT
GTCCGACTTGAGGGGACTTGATTCCTTCAATGTTTGCGTGTGAAGTTGCCCCAGCATAAT
TCATGTTTCCCTGACAGTGTTAAAGTGAAAATTGATTCTTCCTATTGAACACTTTTAAAA
GACAGAAAAACAATCCATGTGACTTACCATCTTCAGCATCTGTGACGATAGAATAGCATA
CAGCTCAGCCAATTCACCAGTGGGCATGTCAAACACATATGACTGGGGACCTTGTGCACT
GAATACAGTGATAGTCAAACAATGCCCTCTGTCGGTGCTAAAATGACTAATTTCTGTCCA
GCTTATACACCAAGGCTCTCTTGAGTCGTTATCGATTGCCCAGAGACATTGTTTACTGGC
TATAATCAAATGGCTTGGTGTAGTAACATGACCAAGATAAGCATCATCAACCGTTTCCCC
TCCGGTGACAATCTGCTGGCTGTAAAAAAATAACAGCCAACACTGTGTGTTGGAATACAT
GCATAAAAATGGGCCTCACTGAACCAAATCATGCCACTTACGCTTTGGCTGAAATTGTAT
CATATGGGATGAGATTCACACTGCAACCAAAAGATGTAGAAATTCGTGGCAGGGCCCTCC
GCATTCTCTTGTTCGCTTTCATTACAATCGCGTTTTCGCTTGCAGCGTCGGAAACGTGAT
TCATTACAACAACTGCCGCATCACCAACTCCAACAACAGGTTTAACAACAGCACCAACAA
GTGCCTTTCCAACTCCCTTGACGAGTCCAACCGCGCCATGGCGAGATGAGTAAATTGCTG
GCTGCTCAAAAATGCCATTAGCACCAGATTGAAAACCCCTCGCTACACAAGCGCCAGCAA
GGCTTAATGAATCTTCTATCGATCTTGCCCGGGATGATGCCAACTGTTTTTGATAAGCAC
GTCTTGTGTCGGCAAATGCTTCATCTGAAGCTAAAGTTACTAGATTGTTGTTCACAAGAT
ATGTCAAATTTGCGGCTCCTCGCACAAACCCTGTGAAGACACCACGAGCGAGATGGTGTG
TCCCTGACTCGAGACTTTCAAAAAAATGTTCAGGACTGTGGACCAAAGCATTAATTGGTT
CATAGAAGAACCGTATAACACCGCTTCCAACATTTGATACAAACTCCACGGGTGCCTTCA
AGATTGCTAGACTTCCTAAAATTGTGAGGATCTGGTTTGTTAATTGGGATGAATAGTGTG
CTTGAATAATGCCTAGAAACGACTGAGGTGATTCGAAGGCATTTCCCACGAGAAATGAGG
TGAAGGTAAGTGGTGCATCAGCGATTGAAGCCATGCCACGTATGAGTTGAAAGATTATGA
GCCCTTCTGTCGCCGGATTCCATTCTAGCCATTCTTGTGTAAATGTAAGCGAAATACGGA
TCGGGTGCAAATGCAAATGCTCAACATACAACCTGCCTGAATTGGCACTGTGGATCATCT
TTTCGATATCGCGAGGTGCTCGTCTACTTCGCTTGGAGTAGTTGGAAGACATTTTTAATG
TCAGTGTTGACATCCATGCTTCGATGTTTATGTCTTGTTCCCTTGCCTTTCGAAAAGGAT
GCAAGAAGTTTGCCAAAATTTCTGCGGTCCTCCTATCTAAACAAATGTCGATTTCGAGAA
CTCTTAATGCGGCGTAACTTATAACGAGGGTCGATTCCTGATCATTTAAACGACGAACAA
TAGAGCAGTGCAAAAAAGGCTCGTTGTCCCTTCTTGGGGTAAACACCTACATAGTGACGG
CAAAGGACAAAGAAATGTAAGATTAGGTTTTAAATGAGTAGGAGGTAAAAGAAAAACGGT
GTACCACTCGCAAGCACGGGGTGTTCTGCGTTAAAAATGAAGTTGTCAACCTGCACAGAG
TCTAGTTTGACTTCTACCTCATGCGACCCATCTCTTGTTTGTGAAAAGTTACAAAACCAC
GCTTCTGTTGTTATGAGGATTATTTCTTTCGGGGTATTGTGCTCATTGTTGCCTGAAACA
TTATCTGAAGCGCTTCGTCCTTGTTCTATGTGGCAAATATTATCGATGATGCTGACATTT
ACGCCAGGAAGATCTATACGGAATGTCAGTGATATGAGATCATCATTAAGGTCAAGAACT
TCGGCATCAGTGGCGTTGCTGAATACAACAACTTTCGTTGATTGCTCGGCTTTTATTTCG
CACTTGACTTCATCTCCGTCCAATAAAGTAACAGAACTATTGGAACCTATTCTGTCAATG
TCAATACACCCAACATCGCTATCTTCTCCGTGGAGGAGAAGGGCGCTCGACGTCATGCAA
GTCCATTCTAAGATGTGAGGCATCTCAGGGTCGTCAAATCCGAAACCTATCGACTCACCC
GGTCGTAAAGTCCAAACAAATTCTTCACATTCTTTTCCAGTTCGCATGTGTTCTGAGAAA
TTGTAGTCACTGCATTCTCCACGAAGAACTTTCTTAACAAATGTTTTTAGGTTGCTCTCG
CGTGCACTGCCCTGTGATTGATGTTTTCTTGCAACTCGCCCCAGTGCCCCTGATATCTTA
TGTTGCGACTCCTCTGATATATCATCCTTTGAAAAGCATTCAAAATTAGTCAATTCCTCT
TCGACGCCGGGATCGTGAAAAAGTGGTTGAGAACAGAAAATCGTGTGATGTGAATTATTC
CGGAGAGTGTAGAGAGGATTTGATTTCTCTATTGACGACCAGATCACTACTACTACAGCT
GAACTCTGCTTCTTTGTTGCTAGACGAACCTCCACTTGCACCACCACAGCCTTCTTGCTC
GTTGCCGAAGGAACTCTTACCGCAGTGATTCCGATTTGGTCCAATGCAATGCACCCCCGG
CTCCACAAACCGGGCTCTTTGCCTGCCGATGAAATACGGATCTTGGGGGGCATAGAAGAG
TTTTCCCAATGGAACGGTACCCATGATTGGGAAGGAATCGAGAGTGGAGCATCGAGTGCA
CCCTGTTGCGCGACAAATATACCTTCTTGAAGAAGGTTCGCGATCTGATATCGCGGGAAA
AATGTTAGCATCATGGTCCTTGAGAAAACTGACGGGCACAGAGTGACATTATATGCGAGT
TCGAATCTTTTTGATCCATCGTGATCATCTACTGAGATCATGGTCTTCGGCATGACCTTG
GAAATGTCAATGAACGAAGACCATCGTGATGAGGTCTGGCCTTTCGGTGATGAAAAATCT
TCCTCATCGGTTACTACCGAAAGCGATACGACTCTTTTTCTGCTGAAGTACAGAGTCATC
CCATTCATACCGAGGCTCCACTCACAACCCTGGCGTTTCATATCTGACGCAAGGCTGTTG
TTGTTTGCAACATTCAGAGTTAAAAATGACTTGCGCAATGTGTCAGGGTCGGGCTTCGAG
CCAATTATGTCGAAACTATCTGTAAACCTGAGACCACATCCAGTCTTGTCTAGAATCCTG
GTAATATTAAGTGCAAGACATCATCAGATCATTTCACGTGTCGTCATGTTGAATGCAAGC
ATGCCTTACCAGTATTGCGAATAAAAATGTATAATAGGCGAATGCCCTGTTTGAACACTC
ATAATGAGATTTATTGAAGCTCCACCAGTACATTTGTTATCAAGATGTACGATAGTTTTG
TACTCATTGCCGTGCTCCACATCGTCTTTGTAAGCATCGAACAGTGTCACCTGTTCCTCT
TGTAATGGCAGCCAAGTTTGTGAGTTGGCGTGTCGATTCACAATTCGAGTCCAAGACGAC
CACCGATAACCAGGAAGGCGAATTGAAATGTGTGGCTTGAGACTGCAGTCTAATGACAGG
CATTTCGCGTCTTTTCCGACTGCAATTAGGACCTCTTCCGTTTGTACGACTTTCCTCCCT
TTTAAACCACGAAATCTGACGCTTTCCGCGAGCTGACACTGCACTTGACACGGTAGTAAA
TTAACTATTGTCAAAGCAGGGTCGACATGAATTTCACATACTCCTTCAATACTTGTTAGT
CGTAAAAGAAAGTGGAGATTTCGCAGGGCCCTTAATCCATGCCTGTCGGTTGACGGATTA
TCACATAGGATCGATGTCCGAAGAATCCTATTCGAGTCCATCCCAGAAGAGAGGATCATT
GCACGGTTTGAGGCAAAGCACTCAGCTATCTGCAATGTCGACATATCTTGCATGCAGGAT
GTGTCCTTTGGAACGGCTAGTCTCAAATGGGTTGCGGAGGCCAGTTGAAGAGGAACGTTG
ATAGCTGATCCTGGATATGCATAACCAATGAAGTGATCGCGTTCCCAAGATACGCAATGC
CCAAAGAACGCTAGAGGAATCGAAGTCTGATTATAAAGTGACAGATGGCTCCTTGCCTTG
ATTGTAATGCTTCCGTTTTCATCTTTTTTCAACTCCCATACCAATGAAAAGACCTTAAAA
GGATCATCGAGCTTCGGAGGTTTGATTATTCTATGACGAGTCCATCGCCTCCGGCGGCCT
TAACAAAAGAAGGAGTGAGAAAGGATAGCAAAAAGCAAAACATATTACTTCCAGAAGAAG
TCTCACACGAATCTCCCCGTTTGTAAAACCGGCGAACAGCAGTAAAAGTGTCGAAATCCG
CCTCATACTCCCAACCGTCAGCATCATTAGTTACGCCTAATCCATCATCCGTCTCAACTT
GCCAATCATCCACCCATATCCAATCATTTCCTGGCAGTGTGACAGAATCTTTCGTACATC
TTACACGACAGGTCATATCAGAAAACTCAGGGGCGTCACCATCAAGATACGGTCTTTGCC
AAAGACATTTCGAGCCTTTTGATGATGCGAATGTCTCGTCGTGTGAATTAAATTCAGGTG
ACCAAATTGTGGACTGGATCAAGTCTCGACCTTTGTCCAGGCTGTATACATCCGTCACAC
TGGATCGCAGTCTTTGATTTTGCATCACGAACGCGACAACAGGCTCGATGTCTGTTGGTT
TCGAGAGAGATTGCCATTTGAAAAGAAAAGCAGATCGCTCTGGTGATGGCGCTAATGGGA
GATTTGACAGAGTTTTTCTTTGCGGAGCAGTCAACGACAACGAGTGAGATTCCATATCAG
TAAGTTCTGGAAACAACGACTCTAGGGCCGCACACTCTCCATTTTGGATGCAAATGCCAT
GATTTTCGGTAGAACCTTGATGACTTGACGGACAAATACCAATATATAAAGCAATACCGG
TAACGTTAGCAATTGTGATACTACTAGCTGAGTTTGCCAATGTGCGTGAAGATTCGGAGG
ACGAGATGTTGTGCTTTCTAGAACGTTCCAGGTTTGATATTTCTTGCAGAAGATACCCAG
TAAAATTCAAATTGATCACATTAGTAGATGTAAGGGTAAAAATCTGCTCGTCCGGCATTT
GCTCTATGTCCCCATGTATTTGAAAAGGCTCAATGAGGTGTTCCCATCCTGATAAAAAAT
AGCAAAACTGTTTAATAAATTTGGTCGCAGGTAGTTCCATATGTCAATGCAAGGGACCTT
ACTTAACGTGATAGGGTGAAAAAAGCTCAGCTTAAGGGAGGCACTCAATTCGCCAGTCAA
ACACGCTGCAACACCATCGAGTCTTATCTTCAGCTGATCTATATTAAGATCAAGAAATGG
CCTTTTATGAGCCAACTTAAAGGCATGAATGGATACAAAGGAGAAGCGATTGAGATCAAA
TCTAACATTGGTTGCGATCCCCGAACCTCTCTGTTTGACGTAAACAAGTGATGGAAGTAG
TCCCTTTCTAGCTTTGTTTTGGGAGGCTGTTTGTCCGTGTAGTGTTCGCAGCGCCTGCAA
CCGTTCTACTACTTTTCGTGTGATACTAATGATGACAGTCACATCATGCGGCATCTTAGA
ACAAGCGATTGTACAAAGGGTAGGCTAAGCGATCACTGTCAAGGCAATTACACAAATACT
ATGAGAGATGATATTCATACCATACAGCACTGGAAAGATTCGCAGTTAAAAGAAAAATCT
TGGCACACCACTGAGCCTTCGTCAACAGTTTGATATACTGCTCTAAAATCGAATTCTGTC
GGAGAGAGAACCTTATGGGATACCGTGTTATCGGTCCAACTCTTGGATATTGATGCTGAA
AAATCTTCGAGGCTCACATGCACTGTCTTTGATCCACTCGAATCGGGGTTTTCGATGCTT
TGAACTAAAACAGAAGCATTTGTTGGGACTTGGACAACCTAACGAATCCGATGCAATGCA
GAAAGAGGGCGTGTGGTGAGTTTAGGGCACTATTTGAGTATTCAGATAAAAGAACCTTAC
GTAGTCATGCGGTGCAGATCCATGACGTTTCGATGCACGGGAAGAAGTAAATTCAGACGC
TGGTCTCCCCACAAACAATGAAACACCTTTGAAAGTGACGCGAAATATTACTGAAGAGTC
GTCAGTTGCAGAGATTCTATTGCCTGACGTTTCGTATTCTTCCTCGGGTAATGACACAGA
CGAAAAAATCTCCGTTGCGTGGAGGCCATTCAAAGTCGACCTTGACTTATAAGCCCCTAA
AAATGATAAAACCTAGAAGTGAGTGTGTGAATGAGGAGCGGTGGGAGGTCATCAAATATT
CTTACGAATAGCTTTTCTACGGCCTTCGTGAACTTTTCTTTCCATTTCTTTCGACGTGAG
TTGAATTAACTCAAACAGCCTTGTTAGTGAGATCTTCAAGTCTACTATTGAAGTCGGGGT
TACTCTTAGGATCAAATTATAGACATCGACTTCCACCTCATCTACATGATTTTCTCCATC
GTGAAAATGGCAGGCCCGAATAAATTCAATGGGAGGGAATTCCGAAGAGTTGGTTTCTTC
ACCTGCAGAAGGCAAGCAGAGTTCTCTTGGCGTGCGCAAAGGGCGATATTCAGTTTTCGT
TTTCGGTGGACGTGGAGGGCTGATATCTGAGTTTTCATGTCCAGCAGCGACTTTCTTCGC
TAATATTTGATGTTGGGGTTCGTCGCTAGGCTTTAGAAGCCGAGGCGTTTTACATCCATC
GCGTTTGATTTCGGTGAGTTGCGCAATAGAAAAGTCACTTACGGTGAGACGCGAGAACTG
TTTTAATCCTTTGCTGCGATGTTGAAAAGTTATGCGGAAAATTTCGATAAGATAGGTCCG
ATTTCGCGTTACAGTCTTGTCGACATTCTTTGAAGGCACATAACTTTCAAGGGCAACTTC
AATTTCCTCGAAAAACACTAATATTTGAATGGCAGGTGAGTCCGGAGAGACATCTGTTGC
AGATAGACCGCGTTTCCGTGGTGATTTGATAAGTGACTCGGAGGCAGAGTTTATCGGTAC
GTGATCTTTGGCCTTCGTCTTTATTCGAATCATTTCTGATGCATAGAACCGCCCAACTGC
CTTAGCAAGCTCTATGTTTAAAAAAAATGTAAAGAGTGCATCATCTGTAATGTCTCGTGA
TGATTAGCGAACATTCATGGCCTATGACCTTAAACTCACCTTCAACATCAACCAGATTCA
GACAAATTTTACCGACTGTTGCAGATACCTCCCCCGCGATTGACTCCTTCGGCCCGTCTA
AGTTGGAAGGGAAATGATTCGTCAGTGGTATTTCGATGCTTTCGGGAGCAATGCCCTTGA
CGCCAACGTGGAACGGGTAAATTACGGTGAATTCGTTGCCCAGACGATTGACTGCACCTA
GATCTATTGATTCATCACACTTTCCGGTCCCAGGTAAGCTGGCAGTCTCTCCGCGTGAAA
ATTTGATTTGGATATCATTGAGATCCAATCCCCATCGTGTGACTGATGTCTTTTTGGGTT
TGATAGCCGCCATTCTGAGCTTACCTGCGTCGAGGTACAGAGCCCCATCCATTGTCTGCG
AGCTAACAGGTATCCATAATTTGGGAGCATCGATGTCGATAGATATAGACAATGACGTGG
GAAACAAAAGCTCTATTTGTCTCTTATGTGCGCCTGGAGTAGCAGCACTCCGAAGTTGAT
TAAGAAACTGACTCTTAACATCTGAGCACGTTCGAAAGCGTGGTGAGAGTATGCGCTATG
GAATCTCAAATCAGCTTTACTGAGCTATGCACTTACCAGGAGTCGAAGTAGAAAAGAAAT
CAGCCACTGCTTCGGCACATGCATTATTCCACACTATTGTTGCCGGGTGGGCAACAAAGG
CGAGTGAAAGTTCGTCTTCGTTAGCAACTGCTCTCACCCGGCATACAATGCCTGAGGGAA
GATCGTTCTCGTGACTCGACAACATATGAAGCAAGACATCCTCGTTGACGTTCGTCGATG
AGACTCGGTCTGTCGCTGGGGTAGTAATGCTGCCATTTTGTACAATAGTTTTCCCGACAA
CTTGATCCGGGGTTCATCTTGAAAAGAGGGTTGAACTGATAACACTTTCCCTCCGTGGAC
GGCTCCACTAGTAACAAAATCATAGACTTCAAAGCTTAAGATCTCGCAAATGTACTCCTC
CTTACCTTCACCTGAGTTAAATGAATTTCCTCTCATTGCGACCTCCATCGCAACAATTTT
CGTTCGTTTTGAAAAGTCGAAAAGGCATATTCGTATCTCACACTTTTTCAGTCGACATGT
TGTATCATGGACGACTCGATTGTCGTCTAGAAGAGTTGACTCTCTTTCGTGAAGAACATC
GGTTGAGGCCGGACAACTTCTATTGAGCTTAGAATGGAATGAAGGTAATGTTGGTGCGTC
ATAGTCGTAATCTTCTAATGGTCGCCAAGAAGAAGTTCTTGTTCCACTAACAGACTTCCA
CAAACGACTTATAGAATTGCTGCCTCTGCTTTTTCGGAGTAGACCGGCCTTGGCCGACGA
AATTTTTTTGTGGTCGCAACGGTTGTTAAATACTTCACGCAACGCCAGTAAGTGAAAAGC
TATCAGTGTCTCGATAGGCAGCAAGCTCTCCAGTTCTAAGAGGGCCTGGCTCTCAGATGA
CGACAACCCACCATGGAACCCACTCTGGTCATTTTCACTTTGAAGATTTTTCACGACAAG
ATGTATGTACTTTTTGCGGCACCGAACAATGTGTTGCACATCACTCCATGGTCGTGAATT
CGGTCTGTGCTGGACGCAAAGTATGGCGTATCTCCACCAAGATCGAGGGTTGTCCAATGG
GCTTTCTTTGGGTCGGCCATGCAACATTGTGTCATATCGTTGCTGCGAGAGAACTGCGTT
TTTAAGAAGCTGGTACTGACGATATTGCTGAGAAGTAATGTCAATCTCAATCTTGCAAGG
GAGGAGTTCTAATAAATAGGATGGGACTCCTGATGGCCCACGGGAGAAGGTCGTGTGTAT
TTTCTGCGAAGTATTTGCACAGATGTAATCATGACTGCGGAGATAATTGGAGTTAGAGTG
CTTTCGAACGAAAGCGACCCGAGAGGGAGAGCTCAGAGAACAAAGTTTTCTTTTCAAATC
ATCGTCAGGATCCTGTTTGACTGACATTTGTTTCATAACTTCAGCTATTCGCTTCTGGAG
CTTTTGCACCGGGACAGAGACTAGACCCTTCATCGAGTCAGTCTCAGTTACAAGGAAAGA
CGGTCCGTTATCCCAATATATTGACATATTTCTGATTTCGATGGTTTTGCAGGCTTTTTC
ATCACCTTCTTTCGTGTTGGCTTCGTTCTTTTGTACATCTTCGGGGACATTTTGTACAGA
TAATCGTTCAAGAGTAAGACCAAACGCAAACGCTCTGTGATCTGATTCAGTAAGCCTTTC
ACGATGCGTGTTGTTGGATCCCTTTGTATTGAAAGTGCGATTTCCGGCCAAGCTCATGTC
CAAACCTCCTTCTGGGACCTCAAATCGTATATGTACATCATGAATAGAAGAAATGAGGTT
CTGGTAAATTTTTGCTGAGATCTTTTCCTTGAAAGTTTGCCTGCTGTTGGATGACACGTC
ATGGCTATAGTCGAGATCTGTGTCTAATTTCCCATGGCCATTGTTACCGTGGTCGACTGG
GACATAACGCATTTTATCCGTGTCGTCATCTCCAACAACTAACCCATCGCCATCATCTTT
AACAGGAACGCTCCAACGTCGTCTTCTCCCGTTGTACCTTAACGTCGTGCCGTCGCCTTC
TTCCTTTTCTATTTGAGGGCCCTCGCCAGGTATTCTTCCGGCGAAAAAGTTTCTCTCAAA
TCGAGCAATCGCTGATCTTTTCGCTCGAGTCCGCAGTGAACATCTAGGTGCGACATCATG
AAAACTTGCTTGCGATGACGATGAACCACCAGAAATTCCCCCACCGTAATACATGCGAGT
TGCCGTTGTTGGAAGTAACGGAACACAAACTAAATGCATGGAATGTATTTCCAAGGAGGT
GGGTTCGTTGAGATTTTTCCAGGGTATGTTGATTTGAAGTGACCGTGCCCAGCATGATAA
CACGCCAAAGCCCTGCAGCCCGACAGCACCAAGAACGTGACTCCCAATGTAGTCTCCGTC
GAGTTCAACGTTGTCAAGCTTAATTTTTCCCTGTAGTGCGGCAAGTTTGAGGTTCTCTTT
CGATATGTTAAGCACATATTCACCGAGGAGGTCTTCAAGCACTGTGGGGAAAACAAGAAT
TATAGAGAAGCAATGCTGTGGGAATGGAATGACAGCATGAGAGAGCTGATGTTGACATCA
AAGTGTACCTCTCACCTGCTGCTAAATATTGCTTCACCATAGTAGAATCGTTCTGACAAC
ATGAGGAAAAGGGAACGACAACAGTTAATAAACTAAGAAACAAACAAACAAGTTCGGGTT
TCGGATCGCCTTCCTATTGTTGCGTTTCATTCCATGTGAGTTGAGAGGAGTTTGGCTGTG
CGTAGGAGGCCTAACCCTAACCTTGCCTAAAAAAACAGCATAAAAAATCAATCAAGTGCC
CGCACTGGACCTTGGTTCTTCCTCACTTCGCAGCCATGACCATGACCGGATACATACCAT
CTAAAACTAAAAGAAATGGGTACTTGAGGTACCCGGTGAACTGCCCTCCGGGTGTAAGAT
CCACTGCCTAGACTACTTAGGTACTCCTGGGGGTGCCAAAAAACTGTCACAGGGTTACTA
GGCTATCGCTTGCTCAAACCCTGCACCCCTTTGCCTGGCTGAAATTCTTGCCGTTGGTTC
AAGGGTGGGGAGTGGGTTCGCGTTAATCTACTCTTAGCAAGCTATTTTCAGCAACCCATG
CATCGGGCATGGTCATGGTTGCCTCCTCCGCAGCACAGAATGAGCTGTGGAGGAGGGTGA
GGTACAAGGTCTACGTAGCGTGCGCTACATCCATCACCACAATGAAAAATGGAACGAGGG
ATGACACATTCATTAGGACATACTTATCTCTATATTGTACATAGTAGTATATCTACCAGA
TTTCTAACATACCGTGAGCATACCGTGCATAACAGCAAGACAGGCAAGTTTGCCACGTGG
AAGATTTTTGAGCATTAACAGACGTCAACTGACGACAACTGACAACAACTGAAGACAACT
GACGTCTTTTACATTATCTTGTTAATGTGACTAGGCGAGTGACGACATAAGAAGGCACTA
TGTGACGACCCTTACGACAAACGACAATGTGACGACCTAAGTGATGACACCTGAAGACAA
AATGATGACCCTAAGTGACGGGACTGAAGACAAAATGACGACTGAACTGAAGGCAGTTAA
CTGCATTTTAACGACCCTTCGTGATGACACTGACGAACTTCGTGATGACACTGACGACCC
CTACGTGGTACATATTCGACTGCCTACTGACGATAGTGACGAACAAAGTGACGACAAAAA
CGAATCACGACCTTAAGTGAAAACATAGTGAAGACAAACTGACGACCCAAGTGACGACTG
TGAAGTCCTTTTGACGACCCAAGTAACGACACTGACGACAGAATGACTACCGAAGTGACG
ACACCTGACGACATTTTAACGACCCGTAGGGACAGCATGAAATGACCCGATATTTTTAAG
TGACGTCAACTGATGACATTGGACGACATTGGACGACACAGCTGGCGACTCTTTATCACC
AAAGTCTAAATTTGCCTGTCTTGCAGGTATGGTATGTATTGTACATCAAGCTGCTCCGCA
TACTTTTCATCGATTTTTAGGTAGCTCCTTTTACGTCGTACCATATCATAGTTATCGTAC
CGTTCCCCCGTTATGGCCATTCATGACTAACCGGGTCCTTTTTTATTTGAGTTCTCCTCC
GTCTCTCAAGAGAGCGCTAGCCCTTGAACATTATTTTTGCTCATCATAAAGTGCAGTACT
CGCACGCGTGTTCTTCTAAAAAAACATGAAAACGTTGCAGATCAATACTTCTATTGCGGA
ATGAGAGTAAAGGAGTGATTTCTTCAGAACTCTGAGTCATGTTATCTCCTTAGTGGAGAC
TTTTTATCACGGCTGATTCACTTGGACATGGCCATGCAATAGTGCATTAATGATTATGAG
TATGTATCCTTGCTAAAATATTTACGAAAACTGAGATGACTGACCAACTTCTTTTCATAA
CTATTTATAACAGAGAATCAAAGTCTCAATAGAAACCGCCTCCTCCACTACCTCCAGAAA
CACCCTTTGAAATAGCAGCTGCCGCAGCTAGATCCATTGTAGCATTCCATCCAAGAAGAT
ACGGAATCGACGTTTGAAAGATAGACTTGACAACTTCGAATTCACCTGCCTGCAACGTTA
CTTCCAGTGGGATGCTCTGAATTCCATATTATGGTAGGTTCGAAGTGCACGAATTCAAGA
GAACAAAACAGTGAGAAGGACGATGACGAAGTAGTCCTGTTCGAAAAATTGATGGAGTGT
AACAGCTTTTTCTCGGACAACTCACCGTCGGAATATCCATGCCGTCTGGAGATTGTCCCC
CGACTCCATTCTTGACGAAATCAATCTTAAACAAAAAAGCGGCACCCTCTTTCGGTTCGA
TTGTCAAAACTTTATCAACCATTTCTCCCGAATAGACTTTCGTCCCATCCTCGGTGTCAC
TAGACCCATAAAACGATTTGTGCGACAATTCAACCCCAGCCCCCGGTAATTGTGAAACAC
ATAACCCAACCTCTTCGGCGCCTAAACTGAACACAGTTTTATTATCCCATGCATAGCCTG
TTCCAGCAGTATTTCTGGGTACAAACTCCAGTATAAGTTTGCCGCGTCGATCCACGCTCA
CCCCATCAGCCCCAGCTTTCTTGAATATGGGCATTTGGGCTCTGATGGAGAGAGCGGTGG
ATTGATCGAAAACTGTGTATTGTGGAAATCCACGACGAGGCATCATGCCCATGCTCGAGA
AGGCGCGTTGCTGATACGGAGGCACTGCATTACGTTGGTAAGACGCTACATCTCGCTTCG
AGACAATGGTGGAGTTGGTGTACGACGCTAGACCACAAGCAGATGATCTTATTAAGGTGG
GATTGACGCGAATTGATGATCGTGAGGCGATCGAGGCAAGACTGCGCAAAGCGGAGGAGG
AAATCATCGTGGCGGATGGAATCGGATGGGTGTATGGTACAATATGGGATTGGTTGCGAC
GGTCGTATGGTCAGTGGTGGGTCAATAGCCAGTCAATGGCCCACCTGTAGATTTGAGCTG
CGATCGGTTTGTGGTGGTTTGTGGTTGGGTGGGTGGTACAGGGTGGCGCGTAGACTCACG
TAGATGACGGGAAAAACGGTGTTTTAAGCAAACAGTCCTCTTTTCTTGAAAAAGAGTGAG
TTTTCTTTTAACTATCTAACCTTATCTAACTCTATCAATGGGTAGGTATTGGCATGACAA
AAACCCCAGTGATTAAGAAGTTGCCATCACTTGCAATTACACCTATTGGGAAGGAGATAA
AGAATAATGGAGAAAAGTAAGAGTTTGTTGCAATGATTGGGAGGAAGGAATATCAAATAA
CACTAAAACACAGAAAAAAATATTCACGGTCAATATTGTAGCGTTCATCAAGAGCGGATA
AATTATTTGGATGTGTGTGTGAGATTGATGATATATTCAGAATTTTCAATGTACAACGGA
CTTATTAGCATCAAAATTCAGACAGCAAATAGAAAAAAAATCATTGTCAGTGGTGGTGGA
GAACACTCTTTGCAATCAAAGGATTTTTGCATGGAAGGATATATAAATATCATTGCTCGG
GAGAGATTGACAAGGGGAAAAGGGAAGCATTGGTATAGATAGATGGATGCAGCAAAGATA
TTGTGCATGAATGTAACAAGTTGGTATTCAATTAACAGTGATTGCATGACCTGTGGCTAA
TTGAAACTATATCTAATTAGCAAATTGTAGGAAATTTCCTCACACAAATCCATCTGTAAG
GATCAGAACTGGAGACATCAGGAAACCTTCTTTGTCTGAATATTTCACTGAATCTATACT
CAATTTGAAGAAGATATGTAAGATGAGAAGTATGACAATTTACAGCTGAGTGGTTGAAAG
TGATTTGATAAGTAAAATTGACCATCTGGAAGGCAACAATGAAGAGCAAAACTAAGAGAA
CCCATTCTTTATATTTATTCAGTCTTGTGTTGAGGATTCTTCACATAGGTCTACTTTTGG
ACATTATCACTGGAATGTTGTCACCAACAGCACAGTTTTGAATCATCGCAACTGGTTGCA
ATCAGTCCGATTTTATCCAATGCTCCAATTGCAACACAAGCCGAAGCACATTTTGCCCCA
CTATGATATTGAACCCTGTTTCTTGAGGTCAACAAGTTCAAAAACATAGTTAGTTCTCCT
TGAAAAGGGAGGAGCTCTACCTGTCAGAGTCACAGGTCTCTATGCCACATGTCTAGTAGA
TCCCAGGGACTTATATCTTTACACACACATCTAGAACTTTGTATTTACTGAAAGAAATGG
TGACCATGACCATGATCCATCAAATGACAACAAAAATGAAATAGTGAAACCACTCATAGA
CTGAACACCAGATGGGATTTTTTTCAAAACAGATAGCGTCCAACACCAATGCATGTAGCT
AGAATGACCATTGCTGGCACCAAGTGCCATTTCAAATCAGCTAAAATTAAGTTACTAATA
TTACCTTCCAAACTGGTCAAGTTCACATCACTCTGCAAACCTACACCCGAATAATAATTA
ATTGTTTTTTTGCTCGGGCTGCTATCATATGTTAACCAAAACCAAGAAATCTATATCCTC
AACAGATGATGTTCCCTCACCTCTATTTTAGTATGATCGGTAACCAGTAACCATGTAATG
TCACAAGATCATTATGTCACGTGTATGCCTCCACCACTGTGCTCTAACACAATGCATTCA
TTTTATATTTTGTCCCCTTGGGAGTTAATGTATGCCCACTAGTAGAGATTATTTTTGCTT
AGATGATAACTTTTAATGCCAATCAGAACATTATTTTTTATCTCTACTACTAGTCCAGTT
CTGGCCTAATTTTAATGTCTAGTCCAGCTTGACTGGACTAGTTATTCAATTTTTTCTTTC
CTTATTCTTTTTTATCACGGCCTATGATGCATCATTCCCAGCACTCTCAACTCACTTTCT
TGTATTTCCCGATTTCAATGTCAGTCGTGTTTTGGTCCAATCACGCATCCTTGCCAAAAA
TTCCAATAACATGGGAGAAAGCATGGGGCGTGTAGTAATTTTGGCGGTGACTACTACAAT
GACCTGCTACAAAAAGGCTCTGGGGCAGATTTTTTAGAGGAATTCATCAGTGATGTTAGC
GGGGCTGTACGACCCCTCCTCCTCTAGTCGATTTTGAAAAAGTTCAAATCTTTAGTCCAG
ATCAGGACTAAAGATTATTGTTAGTCCAGATCTGGACTATAGTGTTCTGATTGGTGTTAA
TAGACTTAGATTTTTGCAATACAATATTCTGAATGTCATTTCAGTATGACATATCACAGG
GAAAAACAAGACACGTCACATTCCTGAGCAAATACAGCCACAAAACAGCCAAGATCATTA
GAGTTTGAATCCACAAAAAGGATTGATCCACCACACAAGATAGAATAAAAACAACCACAC
AATTAGAGTGATGTCATCGTAGAGTGATGTCATCATGTGATTGTCAAGTGGATAAAAGAG
GCACACATGAAGAAAGGTGAGTACATGCAAGGAATAAAGTCACTTGCAAAACAATTTTCT
TGTATTGAAGTCTTTTATGGTGGGATCATGAAGGTTTCTACATACAGGTGATGTGCCAGT
TGGCATGTCCAAAAATTATGAGACCTCCTGTCCACTGAAAAATGAAGAAAGAGCAGACAG
ATTTGGACAGAGACAAGATGCTCCATTATACATTGCACAATCACATGTGCCCTTTGTGAC
TCTTGTGAATGACTTGGCCGTTTTTCTATATTGAAGAACAATTGAAACAGACAAGAATAC
ACCATTTAAAATATCATTCTTCAACTACCTACTTGTCATGAAACCTTACTCAACATATGC
TTAAGCCTATTTTAAGTAGTCATCAAAGGAAAACATGTCCACATGTGATCTTACATACAC
AATACCACTCTTGCCATCAACACTTGTTATCTTACAAATTTAAGTGCAAGTGTAAGTCAT
CAGAGGGGGAGTCTCACTGTCAGATGCAGGTGAACCATTTGCTTTGCTCATGGTTCACTT
CCATGTCATAGAGACTCCACCTTGATGACTCAAACCTAAAATTAGTAAGAAGACTTGTGT
TGACAACAAGAGTGATTTTATTTATAGAAAGACTTACTTTGTAGAGATAACATTTCGAGG
CCAACTGAGTAAAGTGACTTTCACCAATATGGTGCCCATGCCAAGTACTCTCAGGGCTTA
TATGCTACAAACCTCAGAGGGACCCCATTCAAAAAGCACTTAATAACAAGATCATGGACT
TCAAGTTGACCATTCCAGATACCAGTGTTGATTTATGCTCAGCCATTGGGGTATCCAGAA
CTCCACAGAAGTTCCCCATACTGCATGTATTCTATGCAGTCAATGTCATCAGAGAGATTG
AAAGAAAGACAAATTTGGACAATGCCATCATGCTCAGAGAGGATGTCAGACTTGATGCAA
ACATTGCACAGATGGCTTGCACCATAGTGAAAAAATTGAAGAAGAAGATGACATAGGTCA
AGAACCTGCTTACTAAGCTTCAGAGCTTTCATCTGGAACCTCCAAAGGTATTTTTTGCTT
TGTACAATACAAAGGAATTACAAAAGTCATAACATATTAGTTTCCGAGAAATGATGTTTG
TAAGATGTGTTCTTTCTTGGGAAACATCCATATCCATTATAAGAGTTACTCAGCAAAAAT
ATCCATAAGAGAGGTTTTCTTTCTCAGGAGCCTTCTAATGGGACAGTTCCTCTTGGCAGT
TGAGAGAAAAGAATCAGTCACGCAGCTGCCCCAAATCACTGCCAATTTCCCCCAGGATCA
ACCGTGCTTGGTGATGCATGGTATATCTAGTAAACCATGCATTCTCTTTTCCAAAAATTT
AAATATCATAAAATGTAAATATATAGTTCGATCTTTTATCTTTAATCAAACTATCCACTC
CAAACTCCAACTCGTACCTAATTACGGCTTAGGTCAGAAGATGAAGAATTCGAAGAACAA
GAGGAACTACTAGTAGAAGAAAAAGTAGAGGAAGTAGAGGAAGTAAAGGAAGTAGAGGAA
GTAGAGGAAGTAAAGGAAGCAGAGGAAGCAGAGGAAGCAGAAGAAGCAGAAGCAGAAGAA
GCAGAAGAAGCAGAAGAAGCAGAAGAAGCAGAAGAAGCAGAAGAAGCAGAAGAAGGGTAT
TGAACCTAAAGAGCCACCCCTTCCACAACAATTCAAAGCTGCAAGAAAAGTCATCATTCA
GTACTCAAGACTGTTCAGATGTTGGAGGTCACAGGTTTGAAGGTGTTCCAACTGTATAGG
AACCTCCTCGTGGTTGGGGATGCACAGCCACTATGGGAAAGGTGATGAAGGTTCATACTC
AAACACCCCTTGTGATGACTTAAAGGGAGAGGTTTGTCAAGAAAAAGGGAACAAGTCATG
GAAGTTTTTCCAAGACTGCATCATGCTGCACTTACTTAGGCCGTTCTTTCATTATACTGG
AGAGTCAAACTACTTCATCATAAGCAACTTGAAGATGCCAAATAGGCTCCTGGACAACAG
TTCTTCATGCATATAGAATAGTTTAAAGGCAGTTCTTCATGCATGTATAGGATCTCAAAG
CCACCTTGAGAAACCACACTGCCTCCAAAGTGGCCCCAAGAAAATTTTGTGATGAAGGCA
GTATACCACTGCTCTAGGTACCAGGACACTCCTACCTGCTTTTGGGATTACAAATTCCAG
CATCAAGCCCTCCTTGAAAGACAACCCTGTGGTAGGCTGATACAATAAGGAAGAGAGAGT
GAACTGATTCCCAGAACCAGTAGAAGGCCAAGAAGGGGTGGACTGAGAGACTCTGTATCC
TACAAAAGAAGTGACAGGGTGTGTGTACCCATTACAAAATGAAGGAGTTATGTGTGTACA
CTAACAACAACGTGACATGAGCAAGGGATACACCCTCAAATCTTATTAGAACTCACCGTA
GTCTAAGTATTCATGTACTTAATAATTTACAGGTATCTGAGGACAAACCATGTAGATATC
CTCTGGTCCTATATATCTTGATCATTCAAGCAGTTCAGGAAGAGAACTCAAGGAACTTCC
AACATCATGACATCAAATCATGTCATGAATTCTATAGGATCCTACACAGAGATATCATGG
CCAGCTTAGAATGCTCCTCAAAACAGACAATGAAACTTGTATCCAAAACAGATGAATGTA
GGTTGTATTAAAATTACTGGTGCCTGTTACCATGTCAAAACAGTCAAAACAATGCTCATA
CTGTTCAATTCCATACTCACCAACATTACATGCCTATTCAAACCTCCACCCCTACATAGT
TGACATAGGCCAAGAATCAGCCTTTTTTGTACCCCTGGGTACAAAACCTAAATAGAGCAG
GAATCAGCCTTTTTTGTACCCTAGGGTACAAAACCTAAATGGAGCATTCTCAGGACCCCA
TGTAGGAGAGTCCACCTCCCAACGGCATGGACTCCCCAACATGGAAGTTCAGAACCCCAA
ATAAGAGAGCACTCTTTTGGAAGATCTGAACATCTTTCAGAAGAGTATAGACATACCATA
TTGTGTAGAAGTCTACACAATGTTCGTTTGCATCGTTTGGACTGGAGTGCAGTTCCACTG
CCTTTCCAGCCTCACAATTGTACAAAATATAGCTCATAAAATCAAATCTTCGACACCTGT
CGAAACTACCTATAAATTTTCCGTGATATTTTTTTACGACGAATCGGCTCAGGTCACTAT
CTATAGATAACCATGGTGCGACCTTCGTGCACTGAAGCCATCGACATCCAAACCACCTTC
CGACACCAGGTACGCTAACAAATTTTTTATCGCAAGCGGCAATTTTATAACTTTTCGCAC
CAGTGATACATTTTTTGCACAATCGACGATTCATCCAAAATCGGCTACGCGATCGACGAA
TTCCTACGGTTTCGCGATCTACGAGCTCTCCAAAAATTCTCCCGCGATCAGGGAGCATCA
GCAATAAACTTCGAGCAATCGACTTCTGCGATCGGGGATTCCTACGAGTCGGATTAATTT
CGTGATCAAGAATTCTCGCGAAATAGTTTGAAGCAAGACTTTCAAGAAATAAAAGCCGAC
AAAGAAAAATTTAAAAATTAAAAAAATTCTTTTTAGAGCTAACCTCAACAGGGCACCCAA
GAATTTCTTCAAGGCCTTGTTTTATAATACGCCCCTTGGCGAGGCAATTAAGAGGATGTC
GACCAATAAGTCAAGCCCAGAAGGCCTCAAGCCACAGGAGTGTGAACGGAGTTCAGGGAG
GTCTAAGCCACCCATTTCCTACATTCCCACTGCCATGGACACCCCAAAGGTAATCAACAA
AATCAAGGTCTCCAACAAAATGACCTTGTCTGTCACCGTCTTTGACGAGGGAAGTCCTGA
ACAGTTCCTCAACCATGTCCAGACCTCGATGGAAATAATTTCCCAGAGAGGCTTAGACAC
GGACTACGGGAAGCCTGTAAGGCAGATGCAAAGGCTGAGGCAAAACTGACTGCGGCCACT
GCGGCCAAAGCCAAGTTCAAAGGGACGGATGAAAATTCCCCCATCCTCCAGTCGTGGAAC
AAAGCAACTGCTGCTAAAACCCACACCAGTGAGGCCATAGTGTCCGCTGGCCAAGTGATC
TTCCTGCAGTACTCCACTCAATTGTCGGAGACTGCCCGTCGTCCTTGGACCACCATCGTC
ATGGGAGCAAATCAACTGCGAACCCTGGACAGATGTGTATGGGACCGAGCATCCCACAAA
ACGCCCGGCATCTTGGACCTCCTTTCAGGAATGTGTCCAGTTGCACCTGCAGACTGTCTT
TGGGACTGATGCAGCGGAGCAGGAACGTTTCTACATCAGCAATGGGCTGAAGAAACCAAA
CAGGGTACCCACCAGGGACTTTGTGCAGAGGATCCAGCGCCTTAACGGGTATGTGGAACT
CTTGCCATGCCTGTTTTACTCTTCAAAGGCTGCAAAGTCTACGAAAGTATGCGGGCCATT
TGATGATGCCGACTTGGCAAGCCACATCCTCAGGATGGTTCGTAGGAACTGGCAGGACCA
ATATGAGCTCAGTGGAGCTTTGGTACCACAGAGTGTCAGGGAACTCCTCGAAGTCCTTGA
ACGCATCGAGAAGGCCTACCTCACCGAAAAGGTTGGAGAAGGACCCAAGACCGTAGCCAA
GGCTAACAACTCATCTAGGAAGAAGATGGTCTCTTTTAGTGACCATATTCTGAAGAAATG
TCGCACAGAGAAGTACTGTTCGCTCTGCAAGAAACATGGGGGCGCACATACCACCCACAA
CACTCCGGATTGCCGGAAGTATGACTCCAATGAGACCCCAAAGTCAAGCTTCAAGGGGAG
AAAACCAAATGGAAACTCTCGTGGACTAGAGAGACCTGCTCGAGGAGGAAGTAGCTATGC
GCAGCTATCCGCTAAAATCGACAAACTTACCAAGTCCAACAAGAAAATGAAACGCGCTAT
CGGAAAGAAGAAGTGTAAGCATCACGAAATGAGTGACAGTGATGATTCAGACTCATCTTG
AGATGATGGGTTGGGGGGTACTAAGAAATTGTGTAGTAAAATCGATTGTAATGAAATGAT
GAACACTTATCTTAGTCCGATTAAAACTTCCCCACGTGCCAACATAACATTTTCTGGTTC
AAACAAGACATGTTCGAATCTGGCAGAAGAACTAGGAAATCTTCCAGTCAACCTTACACA
GAGTGAAACAATAACCGAATTGTCGGACCCCAAACTGTCGGGTGACCTTTTCAATAGTGT
GAACCCCCCTTTGTCAGGTAAAGAAGGGCAGGTCACTACTGTAGTAGCACAAGCATGCTA
TAAAGCGACTGAAAATCCAGCCAGTAAGAATATCGAACACTCTACAGGGTGTCGTACCAG
TAACACAGTCATCAGGATCCTACTAGACAGTGGATCTGATGGTGATCTCCTGTTCCATGC
AAAAGGAATGGAGAAATGCTTTCCCTACTTGACTAGGCAGGTGCCAAAGTCTTGGCGCAC
GTCGAATGGGAGCTTCCTAACCGAAGGAAGGAGCGAAGTCAACTTAAAGTTCTTTGAGTA
TTTGAACAGTTAGGAGTACACCGTGACTCCTGACGTAGTAGAGTATGATAAGAAAAAGAT
GGCAAAGCCAGCGTTCGACCTCATTCTTGGATGTCAAACCATGAAAGAGCCGGAATTGTT
CTAGATTTTTGAACAAAAGAAATAACCATTGATCACATCATTTTGCCAATGAGAAACATC
AATAGTCTGACCTCATCAAACTTGGATAAAGCCTGGGCTGTTAACAACAGCATGGCAAAT
GAACCTCAAAGTACTCAGGAAGCGACATAGCGGGTAGTTAAAATCCTAGATGCAAATTAT
AAAAAGGCAGACCTCCAATCAATCGTTAGCACCAATTGTACTCACCTAAGTCTCCAAGAC
CAAAACTCGTTGCTGGAGTTACTCACAGAATTTGAGGAACTTTTTGACGGAACACTGGAT
GATTGGAACACAGAGCCTGTTTCCTTCGAACTTAAGGAGGGCACAAAGCCATATCATGGC
AAGGCATACCCAGTACCAAAATCTCGCAAAGAAATGACTATCAAAGAACTGAATAGATTA
TGCGAACTGGGAGTGGTAGAGTTTCAGCCCGAATCGGAATGGGCGTCACCATCATTTATC
ACTGGAAAACAAGACGGAACTGTACGCTTTCTCACTGATTTTAGAGAAGTAAATAAACGA
CTAATTTGAAAGCCGTTTCCATTACCCAAAATCAGTACAGTCCTGCAAGAGCTAGAAGGA
TTTACCTATGCTACAACCCTAGATTTAAACATGGGTTATTATACCATTAGATTGGATCCC
GATTCATCCCAAATATGTACCCTCATTTTCCCATGGGGCAAGTATTCCTACCTCCGTTTG
CCAATGGGCATCGCAGGTTCACCAGACATCTTTCAAGCAAACATGTCAGCACTAATGGGA
GCCTTAGAGTTCGTACGAGCTTACCTTGATGATTTGTTAAGCATCACAAAAGCAAACCTG
GAAGACCACCTTGACAAATTGAAAATGGTGCTTACCAGGCTACGCGAGGCGGGCTTGCAA
ATCACCGCCCGAAAGTCGTCATTCTGTACCTTTGAAACAGAATATCTAGGTTATACCCTC
ACAAGAACAGGGATTAAACCACAGCAGAAAAAGGTACAAGCGATTCTCGCAATTTCATCG
CCGAAAAATGTCAAAGACCTCCGTAAGTTCCTGGGCATGGTCCAGTACTAAAGAGATCTT
TGGGCAAGACGCAGTGAAGTGCTTGCCCCACTCACCACACTGGTAGGAGAGTGCGGTCAC
ACCAAGGTCACCAGAGCCAATATGACGAAGAAACATCCATGGTACTAGGACACGGTGCAT
CAAAAAGCATTCGATGACCTTAAGACTTCAATTGCCAAGCCCACTCACCTCACTGGTAGG
AGAGTGCGGTCACACCAAGGTCACCAGAGCCAATAAGACAAAGAAACGTCCATGGTACTG
GGACACGGTGCATCAAAAAGCATTCGATGACGTTAAGACTTCAATTGCCAAGGATGTAGT
CTTAGCCTATCCCGATTATTCAATGGAATTTGAGATATATACTGATGCCTCGTCTAAACA
ACTTGGATCAGTTATCACCCAGGGTAATAGGCCCCTTGCGTTCTTCAGCAGGAAGCTGTC
GACAACGCAACAGAAGTACAGCGTGACCGAACTAGAACTACTGGCCATAGTGGAAACACT
CAAAGAGTTCAAAGGCATGTTGTGGGGACAAAGATTAAAAGTCTACACAGACCATAAAAA
TCTAATCCAAGACGCCCTCGGATTAACCTCTGACCGTGTCCCGATGGAGATTGCTCCTCG
AGGAATTTGGCCCCGAAATTGTTTACATTAAAGGCATACATAACACTGTTGCCGACGCCA
TCTCTCGCTTAGACATCGGACCAATACCCAGTGAGCACGAGAACTGGATGACGTTCACCA
AATGCTGGTGTCATTACACCATGCAAGAAGAGAGTGCGATAGACACCTCTGCATACCAAG
AAGAAATGAATCTGGTATTTGCAAACCGCAGCGAAGAAGTTGTAATCTACCCGTTAACAG
TACGAGAGATTGCAGAAGCACAAAAGCTTGATGCCAGCTTGAAGACGTTGAAAGACAAGT
ACTCAACACAATTGGTCGAAAGTACACATATCCTATGTAAGGACGGAAGAATGGTCATTC
CAAAAGATCTTCAACACCGTGCAGTTAGTTGGTACCACCACTATCTACAGCACCCTGGAC
ACACTAGACTTGAAGAAACCCTTCGTGCTGCGATGTACTGGAAAGGTATGCGAAATACCG
TCCGGAAATATGTCAAAAACTGTCATGCATGCCAAGTCAACAAAAGGCATAAGCATAAGT
ATGGGAAACTCCCTACTAAATTCGCCATCACAAACCCTTGAGATGTACTATGTGTGGACC
TTATTGGCCCGTATACAATCAAAGGTAAAGATGGGACAGTAATTGATTTCATGTGTCTGA
CTATGATTGACCCAGCTTCTAGCTGGTTTGAAATAGTTGAACTACCGGTAATCACTGAGG
CAATTATTCCCCTGGATACAAAAGGGCGGAAGGGTAAAAAGACCCATGAGGAACCTAAGT
TAGCATATTTTGATAAGTCATCAGCAATGATCAGCAACTTAGTGAACAAGACCTGGTTTA
GTAGGTATCCACATTGTCAATACATAATTTATGACAACGGAAGCAAATTCAAACTTCACT
TCAAAGCCCATGTGACTCATATGGGATCACGAGTAAGCCTACCAGTGTCAAGAATCCACA
AGCGAATGCAATTCTAGAACGGGTGCATCAGGTAATATCATCGATGCTCCACACAGCTGA
AATAGACATGGCCCCTTCAGTAGAGACAAGCGATATAGACAAGTTCGTGACGAATGTTGC
TTGGGCCATTTGCTCAACATACCACACAGTACTAAAAGCCTCCCCAGGTGCAGACATCTT
TGGACGGGACATGTTGTTCGACATCCCCTTCCTGGCCAACTGGAATAAAATTGGAGAATA
TAGGCAACACCAAACAGACCAAAACACAGAACGGGAAAATAGCTCACGTCGTGATTGGGA
CTACAAAGTTGGTGATCAAGTACTTCTTAGAAAAGATGGTATACTCCGCAAAGGTGAAAG
TAGATATGAAAGTGATCCTTGGACTATCACATCAGTTCATACGAATGGCACCATCAGGAT
TCAACGTGGAACCAAATCAGAAAGACTGAATATACGAAGAGTTACACCTTTTTTTAACAA
CCAAACTTAAAACCGTATTAAATGTCAGTTTCAAAACGACAAAAACGGACTCTCCCTCTT
CAAACAACACTTACTCGTTTCATATGTTTAACAAACTCTTTAGTTCGTTATTGTTACTCT
CATGAGAACCCATTTATTTTACCTAACAACACTTAGGTTTTTTTGGTTCCTTTTTTACCT
GATACTCCATTCGTGGGGGACAGTGACATAGGCCAAGAATCAGCCTTTTTTGTACCCCTG
GGTACAAAACCTAAATAGAGCAGGAATCAGCCTTTTTTGTACCCTAGGGTACAAAACCTA
AATGGAGCATTCTCAGGACCCCATGTAGGAGAGTCCACCTCCCAACGGCATGGACTCCCC
AACATGGAAGTTCAGAACCCCAAATAAGAGAGCACTCTTTTGGAAGATCTGAACATCTTT
CAGAAGGGTATAGACATACCATATTGTGTAGAAGTCTACACAATGTTCGTTTGCATCGTT
TGGACTGGAGTGCAGTTCCACTGCCTTTCCAGCCTCACAATTGTACAAAATAAAGCTCGT
AAAATCAAATCTTTGACACCTGTTGAAACTACCTATAATTTTCACGTGATATTTTTATAC
GACAAATCGGCTCAGGTCAATAGTCAATTCGATACATTTTGACTGAGATCATAATTGAAG
CAGTTGCACTTTAAATTTAGGCTAATGTTGATAAGATAATGGGAGCCCTGACGAATGATA
CATATTATGTGTTTGAGTGCTGATAGATTCATCAAAATTTTAAGCAACAGCATAAACTAG
AAATATACTTTGGTTGCTCAAGCTTTACAGGGATATTGTACTCGTTACAGCCAATTGTAA
AGACATTTAGCACTTTGACAAGAGGGCTTCAAAATGGGTAGTCCTAGCCTATCTGCCCTC
AAGTCCATTGGGGCACTTTCCTAGGTATTCATGAAACTTCTTACCCTGCTTTGTATAATG
TCACAATTCTATGCCAGCCAAAAGAAGGTCTAGACCATCAAGACCAAGACATCAAATCCA
AAGAAAACTGTCAGGATTAGGGCAGCTGAAGTTATATATGATAGACGAGGGATGTTTGAT
GAATTTGTTTTGAAACCACTTGCTGACAGAAATGCAGCACTTGAGGCACATCTTCACCAG
TTGATGGTTGTGCACTGAAAATTCAGTATTCAAATTTGTGGACCAAGGGGAGCTTTATTA
CTCTCAATTTTTGGACCAAAACCCGATTTTACCAAAAAGTCAGAGTCAGTTGACAAGGGT
TCAGTGCTTGCATGTTGGGTGGAAATCAACACTTAAAGCGGTTTTATTGATAGCATATTC
ACTACCCTACTAACTGGGTTCTGATTCTGACAGAAACAAAAATGTCTTAGATGGTATTGA
TGTTCATAGGTCTACTATCCAAAGGACATCTTGAATTGAAACTAGGATGAAAATGCCCAT
GTGGAGACACTTACAACTAAAGTGTCAAAGACACTTCTCACAGGTCTTACATACCTTTGC
CCCATTTCTAACCTCATTGTTGACATCTAGGATGCGGATGATGAAATTAACCTCTAACTT
TGTTTATTGTCCATTCAACAATTGGACACCATGAATAAATCAGAGTGAAGGGTCAAGTAT
CATTGTTCCTTTGTTTAGTTATTCTTTGATGAGCATAGTAGTTGATGATGAGAGCCTCTT
TTTAAGATTTCTTTTTCACCAAGCACCAACCTTAATGTACACAGAGCTCCAGAATTTATT
GTGGGTAGATAAAACAATTTTTGTTAAATGAGCTTAATTTGGATATGATTATGACATACT
TTTTACTTGCTTGGTTTAATCAGGGCTTTGCTTTTTCAGTTATCAGATGGGTTGTTGATC
TTTTGCAAGTCAGGACAAATTGTAAGACGTCTCATGTTCCTTTTGATAAAAATGTAATAA
AATTCAAATTAAGAATTACTGAAATTTAAGAAGCTTCTATATTCATTGTGGTCATGAATA
TGAATGGTTGGTAAATTGATTATGCAACAAAATCTTGAATGAAATTTTCAATAAAACTTC
AAAGGTTTTTAAGGTTTTTGTCAAATTCACTTAAAACTTGAAAATGTATAAGGTTGGGCG
GAAGGCACATGTCATTCAACCAAAATGGAATTGTTTGATGTACAGGGCAGTTGAGCCTTG
CCTCCAACTCAGCAGGATGCATTTTGTTCAACAGCTCTTTTTCATACAGTACAGCTAAGA
CATTGTTGACTCAGCAATTCACGAGTATCATCAGTGAGGCACCAACTCTGAGGAACAAAG
ACAAAAATGCATTCTATTCAAAAAGATAAATGATCCAGCATACCCAGCACCAAACTTTTT
ATGCGATGCCACTCAATGACATCAACAAGATCAAGCACTTTTGGTACTAGGTGAGGAGGA
GTTTTAAACAAAACTTTTATCAGTGCTACCAAATCATAACGGGATATTGATTCCACAAAA
TGTTAAAAGCAACATCATCAAAACGGGATATTGATTCTACAAAAATGTTAAAAACAACAT
CATCAAATCAGACCAAACAAGAAGAACATAATGATGACCCATCACAGAAATCAAGTCTAC
GAAAGCATTTTTCAAAAGCTCTGGTTGAAGGAAAGCCACCCACCAAATGACACGACTGCA
AGACAAAGTTGAGAGTTATAATTTCGAAGCAGTTTACATCTGAAAGGTTCACAAGAAACA
TAAGAAATACTTGTTGGAGAAATATCAACATGCCATGTATGGCTTTGAGAGAGGTATCCA
ACTATATCACAAGGCGGTTACAGATCATGGGTAACCTGTACTCTATTTTACATGAGTGCC
TTTTTGTATCCATAGGTGTGTACATTTTGAATATGCTTTGAAAATGCACCATTTTCAAAC
ACACTACTCATATGACAATATTTGTTCCTCAAAAGGTGAGCTTCTCTTTGCAATATTATA
TTCCTTTGCTTACCATGTTACAAAACGTGAATGAATAATGTCTTTCTTATTGGAAAGTTT
GTTGAGAGTTGAGTTTTAATTAACAAACATGATAAGAAACAACGGGAGACAAAACCTTTG
CATGGATTGAGTTCATCATGATTGTTTTCATATGAATATGTGTCAATTGTCAAGACGTGA
ATCACTTCAATGAAGATCTTTTGAGAATTGGTTCAGCAATCATGCTGACAAAGCTGTTTA
ATATAATGCAATGTTGACAACTACTTCTGATTCTTGCTAAACTACAGTAATGATGCAGTC
CACAAGGAGAAAGTTAAGCTGTTGTTTGCTGTAAAATTGAAACATATGAAAACAATTTAG
AAATTAAGATTACCAACATCTTCAAGTTACTCTTAAAGCTTCACTATACAGTTGTGTTGC
TTGGACCATTTTGGAACACACCATAAGTTACAATGATGGATGTGCCAAGAGGGACAACAA
TACAGACAGGGACATCAGGAAAAATTGCAGACAAGATTCACATGTAAGACAAATCACAAG
TTTCAAACTCTACAAGGTAGCGATGAAATGAGCTTGAGTAAAAGCCTGAGAAATTGATTG
GGGAGTGTGTGGCTCGTGCATTATTTTTGGATGACTTCCCAACAAGGTTGCCAGGAACAG
GGAAGCAATCCTAACACCAAGTCTACATAATGCACCCAGAAGAGCACAAAGCAATATGCA
GGCTCAATTGGAGACAGAGCACTTTGTCGAAGTAAGTAATGGCTGATAAAAATATCCTTT
ACAGTCAACAGAAATAGGTTGAGAAATTGAAAAAGAGTTCTGCCAGATAATCAATTCAGT
CATAAACTAGACAAGAATGGGGGAGGCCTTGTTTGACAAAGAAGAAGCAAAAGCAGTGAA
TGATTGTGCTTAAGACTTATAGGTCAAATCCACCCTTGGTGAGAACATTTGAATATCTAG
GTTGCAAGCGCCCTTGGATGGGCAACGATTCAGTTTAGTCAGATTGGTGCTCAAGCTGTG
TTACTTGGGCATGAGAGTGTGATCTAAGACGTGAAATTGTCAAAGAGAAAGTAAGATTTC
TTAATCCACACAATCAACAAATTCAAGGAAAAGGACCAAGATCAGTTACAAAAAACTCAC
AAAAATGTCAGAGTCAGTTCTTAAGAGAGGGGTATTCCATTGAATGAAGAATATTGAGAA
GCAATGAGGTTTCATTCTTATTACTGCCAACAACAACAGGGGAAGTACAGATACCATGAT
CTGCATTCTTACACTCTTATCCTCCATTATCTAGTCCCACAAGCTGGGCATTGCTGCTTA
AAAAGTAGGGAGAAACATGACTGTAAGTGATTCTCATCAATGTTGAAAACCTCTCAAAGT
AGGCTAAATATCCAAACAAGCTTTCCATCTTCATAGTATCATTGCAAAAAGCGGCAAAAG
CTGGGGAGTCAGATGTCTCTTGACTTTTTGAGTGGACATGCTCTTGTTGAATGTTGACAC
AGCTCATCTATCTTGGAATAGTCATGGTTGGCAATCACACGAAGCCCCTTCAGTTATTTT
TCAATACATCTTCTGGTTATATCGAATCAATCCATCTACCTTACCATCATTGATATGAGT
ATGGAGACATGTGACAACAGAATACAAAGCTAAGCTTGTCACAATTATGACCTCAAACCT
TTGTTCTGAAGGAGGACTGTGCTTGGGACAGATATATCTTAGCCTATGGGTTTGATATGA
TAATATACATATCTCATTGCCTGCATGTTAATATCTAGAAACACATTTACTTCACCTTAT
CATGAATTGATACTATAGTTCCAACACTGTGGGACTTAATTATGAGGAAGGCTGAACAAT
GGGTAGTTTGATACTCTAATGAGGAGCAGCTATTTATAACTGAAATAGCAACACATAAAA
TGCACTGTCAATTTTGTTCATTGTTGATATGTGGTTGTGTGTTTACTTTTTATCTTATAT
CTTGGGTATACACATACCAACATTGTATAGAACCTAAACAATGTTTATTCGCAATGAAAT
GGATGGAACAATAGTTCCACTGCCCTTCCATCCTCACAATTATACAAAAATAAGCTCATA
AAAAATAATTCTTCGATCCCTGTCGAAACTACCTTTAAAATTCCGCTTAAATTTTTTTGC
GACCAAGCGGCTCAGGTCACACACATAATCTTTCTCATTCCTGCTTGATTTTTTGCTTCA
TAATCTAATTTTCCAAACTTTTTTGCCACATCAACTGCACTATAATATTTGCCAATTGTT
TTCAATGGAACGCAGTTTTTGAAACCCAATTCATTATTGTGGACATAATTTGCGTCGATA
GGATGTATAAAATACACAGTGGCACAGAATGATATGGCATATGATATGAAAGGATGGTAA
AGTGAAGATGGATAATGTTCTGGATGAAATATTTGAACAAGAAAAATGCATTCAGGACCT
GACCTGAGCCGTTCGGCGCAAAAAAATATCACCCAAAAAATATAGGTAAGTTCGACAGGG
GTCAAAGAGATTATTTTATGAGTTTTATTTTCTCTAATTGTGAGGATGGAAGGGCAGTGG
AGCTGCTCTTCCAGTCCAAATGATACAAACGAAATGTGTGTAGATTCTACACACATTTGG
TATGTATTTAGCCTTCTTAATTGAAGGGGCTATGGACTCTGGTGTTCCGGAGCCCATAGG
GCAGTGGACTCCTGTGGTGGGGAGTCCTAGCCTTTTGGACCAGGGCGGTGGACTCCAATG
TTGGGGAGTCCTTGCCTTTTGGATCAGGGGCAGTGGACTTCCCGCCTGAGGAGTCCTGAG
AATGCTCCTTTTGTATTTTGTACCAATGGGTACAAAAATGGGCTGATTCTTGGCATGTCT
CTCTTGTCCATGAGAGGCTCCATTTGGTTTTTTCCCCCTTGAAGCTAGGCTTTGGGGTCC
CATTGGAGTCATACTTCCGGCAATCTGGAGTGTTGTGGGTGGTATGTGTGCCCCCATGCT
TCTTACAGAGAGAACAGTACTTGTCTGTGTGTCGTTTCTTCGGAATCCAGTCACTAAAAT
AGACCATCTTCTTCTTATTCGAGTCGCTAGACTTGGCTGAATTTTTAGGCCCTTCTCCAA
CCTTCTCGGTGGGGTAGGCCTTCTCGATGCGTTCAAGGACTTCGAGAAGTTCCCTGACAG
TCTGTGGTACCAAAGCTCCACTGAGCTCATATTGGTCCTGCCAGTTCCTATGAACCATCC
TGAGGATGTGGCTTGCCAAGTCGGTATCATCAAAGGGTCCGCATAGTTTTGTCAACTTTG
CAGCCTTTGAAGAGTAAAACAGGCATTGCAAGAGTTCTCCATACCCGTTAAGGCGTTGGA
TCCTCTGCACGAAGTCCCTGATGGGTATACCCTGTTAGGTCTCTTCAGCCCATGCTGATG
TAGAACCTTTCTTGCTCCGCTGCATCAGTCCTGAAGACAGTCTGCAGGTGCAACTGGACA
CACTTCCTGAAGGAGTCCCAGGTTGCTGAGCGTTTCATGGGGTGTTCAACCCCATAGACG
TCTGTCCATGGTTCACAGTTGATCTGTTCCCCTTCAATGGTGGTCCAGGGCCTACGAGCA
GTTTCCTACAGTTGGGTGGAATACTGCAAGAAGATCGCTTAGCCAGCGGACTCTATGGCC
TTTTGGCTACGGATTTTGGCAGCAGTTGCCTTGGTCCATGCCTGGAGGATAGGAGAACTT
TCGTCCGTTCCCTTATACTTGGCTTTGGCCGCAGTGGCCGCAGTCAGTTTTGCCTCAGCC
TTCTTGTTTGCCTTGCATGCTTCCTCGAAATCCGTGTCTAAGCCCCTCTGGAAAATGATC
TCCAGTGAGGTCTGAACATGGTTCAGGAACTGCTCCGGACTTTCCTCATCGAAGACGGTG
ACGGACAAGGTCATTTTGTTGGAGACCTTGATTTTATTTACCACCTTAGTGGTGTCCATG
ACAGTGGGGATATAGGAGATGGGTGGCTTGGACCTCCCAGAGCTCCTCTCACACTCCTGC
GGCTTGAGGCCTTCTGGGCTCGATTTACTCGACGACATCCTCTCAATTGCCTCTCCAAGG
GGCGTATTATAAAATAAGGCCTTGAAAAAGGTCTTGGGTGCCCTGTGGAGGTTAGTTCGA
AAAAGAATTTTTTTATTTTAAAATTTTTCTTCTTCAACTTTTAATTGTTGAAAGTCTTGC
TTCCAACTAATTTGCAAGAATTCCCGATCACAAATTTAATCCGACTCGTAGGACTCCCCA
ATCACCGAAGTCGATCGCTCAAAGATTATTGCTTAACTCGCTGATCACGGGAGAATTTTT
GGAGAGCTCGTCAATCCCGAAACCAAAGGAATTCGTTGATTGCGTAGCTGATTTTCGAGA
GATCGTCGATCGCACAAAAAAACGTATCGCTGACGCAAAAAAGTTAAAATTGCCGCTTGC
AATCAAAAAATAATTAGCGTACCTCCTATCGGAGGTGTTGGATGTCGTTGGTTTTGGTGC
GCGAAGGTCGCACCACGGCTACCTGTGGATAGTGACCTGAGCCGTTCGGCGCAAAACAAT
ATCACCCAAAAAATATAGGTAAGTTCGACAGGGGTCGAAGAGTTTATTTTTATGAGTTTT
ATTTTCTCTAATTGTGAGGATGGAAGGGCAGTGGAGCTGCTCTTCCAGTCCAAACGATAC
AAACGAAATGTGTGTAGATTCTACACACATTTGGTATGTATTTAGCCTTCTTAATTGAAG
GGGCTATGGACTCTGGTGTTCCGGAGCCCATAGGGCAGTGGACTCCTGTTTTGGGGAGTC
CTAGCCTGTTGGACCAGGGCGGTGGACTCCAGTGTTGGGGAGTCCTTGCCTTTTGGATCA
GGGGCAGTGGACTTCCCGCCTGAGGAGTCCTGAGAATGCTCCTTTTGTATTTTGTACCAA
TGGGTATAAAATTGGGCTGATTCTTGGCCTATGTCAGGACCTAGCACAGCAGAATAAAAC
CATAAAACACTATCTTGGCATGATTATTGACAGCAGTCACTCCAAGATTTTGAATCATAC
ATGTAGTAAGTAGCCAAATGTGTACATTGAAGGTTTTCAAAAAGTCAACCATTTTTCTCC
AATATTTGTGAAACTTATCAAGGTGTCTACCCATCTGGCACACGGCAACACAGAGGCATG
CATTCACATTGTAAAAAATATCTCATGGCTTGCATGTAAATCACATATTTTTTTGTGCCT
GACACCATTGCTACACACAATATTCGCCCCCCCAAACCCACCCAAATGAATGTTTAAATT
ATTTACTTGTGGAATGGCAAGATGATTTTTCCAATCTTCATGAAGCAAAAATTTAGCTTG
AAACTATTGCAGTTGTGCAGTGTACAATACATTCTCTAACAGCTACCTTACATGATTATA
CAGATAGAATTCCCCATGTACTTGAATGCTGAAATTAGAACTAGGGCAGCATTAGTTCTA
TGTGTTCTGTGTTCTTTCTAGGTGCCTGACACACAAACACAAATGTGCCATCATCTTTTG
CTTCTAGATGACATGTATGCTATGTGATTTGACATTGCATGTACATACTTGCCAGAATCC
TTTTGCTATGTGCAGATCAAGATAACACATAATATATCAATGTGCAAATATGGGAAATAT
TGCAAACAAACTCGGGGTAAAAGTAAATTGTGCGTTTATGTTGATTTTACCTATATTCAG
ATCTTTTCATGCAGACCAAGTTATCTTCATATAAGATATAAGTCATTACCTTCATGAGCT
TCTGTTTAAAAGTGAAAATAACTGACAAAGGAGAAAGGGAAACAGAAGAAGAATATACAA
CAAAAATGAAACAGTTTCTAATTTACTTTTCAAAAATCTTTATCAAAATATCATTTGGAA
CAGATTTCAAGCAACATTCATAGAGCAAAGACTATGAAAAATCTTTCAACAACAATGGGT
TTGAAGTTGTAGAACATTTTTGAAATGCTGCCAGGCAGTGTTATCCACTAATGCTCCCAA
GGTAATGTGAAGATAGATATGACTTTTGTATTATTTCCTTTTTTGTATATGTAGCTATTC
TTATCATTTGGGTACCCCCAACTGATAAATTCATTCCTTCACTTCCTCCATGATTTCATC
ACTTCTCTGACCCTCAACAATTCTCCTCATTGCACTCAACACTAATGAAACTACTGCTTT
GCAGCTTTTGAACATTTGGGGAACACTTGTACCGGAGTAATCCACATTTCTTAGTATGTC
ATCCAATGAAGTTTAGCAACCAAAAATACACCCCCAAAAGTACCAAAATATGTGGCAGGG
CAGCAGGATAGTAGAGATCAAAAGGTTGAAATAATGTCAGAGTCGGAAAGTCTGATCTTG
GATTTAGGAAACCAACTTTTGTACAAATTACCATAGAGCGACCTGGCAGTAGATTTGGGC
AGTCACCAAGACTAATCAACACTACTACAATTTTATTTTACATAGCTAAGAAATTTGAAA
GTCTTGATTCCACAGAGATTTTGAAGAACCCTGATGATAGTACAAACAGATTTACCTTAT
TAGCAACTATCACTGACAAAGAAAATACAAGGCATCATCCACATCAACATCTACATCCAT
ATCCACGTAGTGTTGTTGCTAATTTCTTCGAAGCAAAGCAAAAGTCACTAAAGGAGAAGA
AGGACTAGAATGAGAAGAAGAAGAGAAGAGGAATAGGAATAAAAGAGGAGTACAAACAGT
GGTGGCTAGTGGAGACTGGGCTTGAAATGTAAATGAATCAGTTAATTTGAAGTGACTTGT
ATTATTCTCGCTGCAGATATCAATCACTTAAGCTATGATTTTTAAATAAGAACGGAAAAA
CGCTCATGTAACATTTAAACATTAATTTATCTCCTTTCTCGTACTCTTAAAAAATAATCA
CGAAAGCCTTCACTGGTTTGGCCAAAATAAACACCTGAATCACAGAAGTATTATGTGAAG
AAATGGTTCTATTCACTGTCGCTTTGTTTAGTTTTTCTAGCTTCTTGTCGTCTCATAAGT
TTCTCAACGAGTCTGATCATATTATCTGCAACTTCTTCCTCGTTCTGGCCTTCATCATAA
ATGAAATCACCACTGTAGTCAGCAACTGCTGGCCAATCCACTACAGTCTCGAAGCCATAC
TTTGACTTCAGTTCAGTAAAGGCATCACTGCCACTCGGCCCTAAATCAACCACATCTATT
CTGTCGTCATCAATCGCTCTTTTGACCAAATCACAAACAGAGTGAAACCAAACATATCGT
TTTGCTGCATCATTATCACAATAAAACCATTGGCCTCTAATGGTTCGTCCCTTTGTAACC
TCATGCGCAAATCCTATGACTTTGTTTGTATCTCCATCTCTGTATTCTTTGATGTTACCT
GCCATACGTGTTGTTCCAATATATCGGCTTATGGCCTCTGCCAATGCATTGACAAATGCG
CCCGTTGACGGACCATACATGTTTTCCAGTAGACGGACTTCGTGCTCTACCACACAGCGA
AAATGAGCGTAGCTAGAATGAGGCGATCGATGTCCACCACGTATAGGTTTGTTAAAAACT
GTAAAATTTTGTAATTCAGGTGTAGCTTTACGAAGCGTTCGTTTGCAACCTCTCGGAAGA
GTCTTGATCCAGTCATCTACTGACGTGAAATTCCTGATATCCAATAACGCTATTAATAAT
AGAATAAATGATTAGTTCGTACGCAAAGGGAAATTGGAAGAATCCCACTCCGATCATCTA
CTTACAATGAGGACGAGTCATAAAACGACCGGACCACTGGGCAGCACCCATTGCACCCAT
AGACGCCGACTCGCGTTCTCGTCTGTTTATTTCTTCCCCAACTAATAAATTTTCCCATTC
AATCGAAGAAACATCACCTTCGCTCTTCAAGGCCATCTCCATCAATTTTGCAGGCAAAGA
ATCTTTTGGTAAATTATTGCCAAACGCTGCCGCTATCGCTATCTCGATGTTGCTGTAGTA
ATAAGCATATACATCGTTTTGATCGTACGGATCTTGGCTGAAAGCGCATTTGATCCACGC
AAAAAGAGCTTTGATTTTCTCATCGGATAGAGTGGTGTCAATCGTTACGGCTATTGGCTG
ACCGGCGGCTTGGTTAGCTTCATCCTCTGACGAAGCATACAGTCTCGTGTCGATGTGGAA
AGTGGGTGCGACGTGTGTGCAATGTGAATGTAATGTACGCTCTGCGAGAAATGCATTTGC
CATGTTGGCTATGCCACTCGCGAAACAAGCAAAGAATAAGACCCACATGACGTGAAGGTT
GTGTCGATGAAGGATAGAACGGGATAACACAAGATGCTTGTAGCAATTCAATTCTCTCTC
CACTTAGAGAGCAGTGGAGAGTAGGTGAAGAGTAGGTGATGATCGCGCCTCCTCGGTAGG
TAAATTTTCAGCACTGAGCAAGGACCAACTGTGTTGGGAGCCAGCCTCGGTTCATGGTGC
GGAGTGACGAATGTATGACGTACAATACTCAGAGCGAACCCACACACCTATAACGGAGGA
AATTCTCCTAACAGCGTGCTTCAAAAAGTTGCGATAATTGCTGTTTTTCTTCTGCGTTCT
TGATAATTTTGTAAATTGGCAACCAACTCGTCTCCCCTGAAGGCCATTTGCCTTCGACTG
GGTTATATCTAGAGGTTGGTCCCGATCCCTTCCCGGTGTTTTTTTCGGTATTGGGATAAT
CCTGGAATAGAGGGTCTCGAGACCGGGACGGGATCGGGAATTGCCTCCTGGTACCTAGAC
GGGATTCTCGCCGGGAATTAGCCGGGAATTAACCGGGATTTAGCAGAAATCAAGTGCAAT
TCAGTTCTGTACGTTGTTCTATTTTGTCTATTCATTTGTTATTAATATCTGCTAATATTA
AAGACAAAATAAGATGAACAAAACATAAGTAAAAGTAAGAATTAGAATTCTAACAAATGG
TCATATTGACCAGCATCCACCTCCCCCTTCCCCTTCCTTTCACCTGCCATTGGCGGCAGG
TATTTTACCTCCAACTCCAAAAGCTTATGCAAAGTATCATCAGTTTCCTCCTTTGACAGG
CTGACATACTGCTTGTGCAAAAAACTCAAATTCTCTTTCACATACATTATACGACCAACT
AGATCTTTGAGCTTTGCAGAAGTGATAGAATCCTGGAAGCTCGACTCCAAATTCTCTCAG
AAGGAGCAGATGTAGCTGGAATTGCCAAATACTTTTAGCAAGCACTGCAACATAAGCATA
TTTACCTTCATTTTCTTTCCACCAAATCAAAGGATCATTGAACGTGTTATGATCAGTTTC
AAGAGGGCAGCATCCTTTGAGAGCATCCATTAAATAACGTTCCAGTTCGGCTTCACAAAT
ATGACGCAATGCTTCATCGCTGTCTTCATCTTCATTCATTGCAGTGGTCATTTCAACTCT
AGTATCAAGCCCACGGAACATTGCACTCATTTTACGAGACCTTTTGGCTTGTGCTGTTGT
TTGAGTTGATGTTGTAGCAGGTGTTGGGGTAGAATCAATTTCAGTTTCTTTGTTATTCCC
ATTTGATTTACTTTCTTTCATTTTTGCAAGCATGTACTCAACAACATCAGCTTTCAATTG
CTTGAAGTCGTCATCAGTCATCATCTGTGGAAGCAGTGGTGCAATGCGTGGATCAAGGAG
TGCAGCAATGAAAAAAGAACTGGTGAATGCCAACGTATCGATTGCCTACACCAATCTCAT
CAGAGCGGTAGTACTTCACTTTGCCATTCACATCAGCTGGTACATATCTTTTGTCAAAAT
CATCAAGGAGGAGCTTTGTGAGAGCAACAACAGTAGCTTCAGTATCTGCTCACTCCATTA
CTTCTTTGTAAGACTTGCGAATTTGGTACACCGCAACAGGGACCAAAGATCCAGTGACAT
AGCTCTCGCCCTCCAAAATACGCTGGAACTCGGCCATGGGTTCAAGAGTAATCTCAACTT
GATGTAGAATCTTCCATTCGTCGTCAGTAAGGTCTTTGCATGAAACTTCCTCTGAGGCAA
TGAGAGCGCGGATTGCCTTCTTTAGGAATCGGAGACGGCGGAGGCTGCGAAATGTGGACC
ACCAGCGTGTTTCTACATCTTGTAGAGTCTTCTTTGGATGAGGCTGATCTTTGTAGATTC
GGTAGTTTGAATCACGTTGAAAGTCAAGAAGTTTGGCCATACCCTGTGTTGAACTCTCAA
AGAAGCCATTTATGGCACGCATTTTCTTCATGGCATCATTTAAAGTGGTAGAGATAGAAG
TAGCTATTGCAATTCAATGAAATCACAAATGTTAGAATATAGCAATATATATTCTCAACA
CAACACAAGAACTTACGTTTGAAAGCTTTGATTGCATTACGGTGAAAATTATGATCTGTA
CAGTAACCGTGGCGTCTTCCATTGGCTCGACAGTATTGTCCTAGCTTACCCATGTTGCCA
GTAGTGTCAGTAATTCCAATGGTATCAAGAACAACAGTAGAGTCTCCTTGAAATTTTGCC
AAAACATTTTCAATATCAAGGTAGATGGCTTCACCCGTGGTTGTACCCTTAAACACTTTA
AAATCAAGCAGAGCGGAATTCATTACCCATTCATCACAAATCCAATGCCCGTGACAGTTG
AATAAGTTTCATTGTTGTTACCAGTCCAGTGATCAGTCGTCCATGACAATTCACGTCCAG
TTATTTCCTTGTATGAAGCCTTCTCAGTATATCTACCAAGAGTGTGAATGTTCTCCTGAT
AGCTTTACTACTAGTCTTGACAATATCTTCTGCATGTTTGTTGAATGGCAAGAACATGTT
ACGGAAAGAAGGCTCCTCAACCTGAGAGAATGGCTGGTCACAATCAATGCACCACGAAGC
AGCAGCCAATTGAAAATGGCGCTTAATATCCGACACTCCCATGTAATGCTCCTTTTGTTT
GACTGGAAAAGGGAGTGGTTTGTTTACGTTCGCTAGTTTGGGATTCTTTTTGCTTATCTT
CTCGTACTCAGAACGGTGATTTGACTGATAATGACGTGCTAGGCCGGAGGTGGAGCCATT
TGTTGCCATCACTGTCCCCTTTGAACATTTCTTCTCTGCAAAGCAAGCAATGCAGGCTGC
TTTATCTTTCATACCATGGTGCTTGTTTGGGTTAAACTTCATAAATACTCCCCACCACTT
TGAATTGAGGTTTACTGGCTTGATGAGATGCCATTCTTTTTCGTCAGCTCCCTCCAATCC
TGTAACATCAACAATTCCAACACTCTCATCATCGTCCTGCTGTGATTCCATCATTCTGTC
AGCAATAGATTGTGTCTTGGTAGGAGGTACATTACTGGGAGGAGAAGAGGATGCCCTTTT
TTGAGGCCAATCAACAGAGGTGTGGGTTGCACATGGCTCTTCTACAACTGTATCAAAAGA
AGTTGGGTGATCATGTGGAGTTGTGGAGACTTGTGGAACTTGTAAAGATTCAGTTGGAGA
AGCAGTGACACCTGTAGTCTTGTGTAACTCCAGTCCATTTGTATTTGCGTCCAGTTGGTT
GTTGTTTGCTCGCGTATCCATTTTCGCATCCAATTGGTTGTTGTTCACGTCCAGTTTCAA
TTTCAGGCTTGGCATATCTCTGTCGGTCAAGAAATGAACAAACCGAGACAGTCAAGGCCT
GGCAAAGCCTGTTGCGAGAGTGTTAGATCTTGCAGAACTTTAAAAGATGCGTCAGCGACA
GCCTCAATGTTCTTTGTACCACGTGGCGCGCACGCAACATTATACGAATAAGGAATTAAG
CCTCTACTTTATACTGTACGCATATTTGTACACGCATTCCCATTTCCCGGCGAAATTCCC
GGAAGCAAAGTCTTGGGACGGGAAGGCCTTCCCGGACCGGGATTCCCGCCTCCCGTTCCC
GGAATCCCGAACGGAACCAACCTCTAGTTATATCCTGGGTTAAACGCATTTTTTGAGCTC
ATAACCCATATTTAACCCGTTTGACGTTATGCCTACGACTGGGTGGTCGACTCCGTTGGG
TTAAAAATAATAACCCACTGTTGTAAATCGAAATCTCCTGGGGTTTTCAGGTCGAATTTC
CCCCTGACCATTTCTACTGGGGTTTAATTTTCGCAGCCACACATTTCTTCCCGCCATATC
TTTTGTCTTGCTCTTTTCGTCAGAACTCGAACAATTGTTCTGTTATCATGTCAAGCCATC
ATGTCAAATAATATACATACACCATTCCGAGTCGAAAACACCTCCACCATGCGTGCCGAA
CCAGTTTTTCGACCGTAACTCAACAACCAACCAGAATTTTGACGATCGGATTTTTTCGCT
GAATAAACCCGAACCCAACCGACACAACAATACCAAACTTGGGCCCGTTGCACTACCAGC
AGCTCAACAAAAACCCGTTGACTGTCTCAGCGATTTTGAACTTAGACGAGAGTTGTGGGG
TTTTCGATCGTAACTCAACAACGGACTGGAGTTTCGATGATCGGATCTTTTTTGTTGGAT
AGTTCTGAATCAAAGTAGCACAAAAATACCGAGCTCCGGTTCATTGCACTACCATCAGAT
CAACAAAAACACGTTGACTTTGTCAGCAATTTTGGACTCGTACAAGAGTTGGCCAGTTTT
CGACCATGACTCAACAACCAACTGGAGTTTTGACAATCGTATTTTATTGCTGTATAGTGG
ATGACTACACAAAAAAGTTGAAGTGAAAATGCTCAAGCCACCCCACTGCAAGGAAAAGTA
ACTTTGAGAAGTTCCAACTTTACTGTCCAATCTCAAAGAGTGACAAGAGAGTAACACCTT
TGTTAGAAAACAAAAGCAAACAAAACAAATCATGAGAAACTCCCACATCAAAACACCATG
CAACAATCAACCATTTCAACAGATTGAGTTAGGCGATCCTAACAGTGATAATGGTTGTCA
GATAAAGCTATTTACTTTGTATTATTGAAGTTATTTGCTTTGTTGTTCTTGTACTCAAAC
TCATGAAGAGTTGATTGTTTTGTAGTGGTTTGCAGTAGGAGGCATCAATAATGATATCTC
CTTCTTACTTCCCATTATTTGTTTTGTTTTCTTTTGTTTTGTTTTGCTTCAATAAGGCCA
CAGAGGCATCAGTTAAACATCCATTTAATTGTTGAATTCAGGTCATCATTGCTTCTTTCG
TCTCTTCTGCCTCTCCAATGGTTAGTAGACTGGAATCAACAACAATATTAAGAGGGGCAG
GGTTAGTGTGGCTCAATCCTCTGCAACGAGTCACGGTTAGTTGCTCCATAAACTTATGCC
AAAATTAATTGAACAATAAATTTTGCTTCTATGCCTTATGCCAATGGCAGTATACTTCTG
TGACGACATTTTTTTACCCCACATGTGCAGCAGAATATTTGCCCAGTCAATGGCACGTTT
TATCTGGGGGGAAAATTGATCGTAAATAACCCTGTCGGTGGCGTGAAAATTTGCCTGGGG
AATATGTCTCCGAAAATTAAAAAAATTGGTGGGTTAAAAATATAATAACCCAGGAAAATA
ACCCAGTCGAAGGCGAATTGCCTAAACCGACCAGCAGGGCTATCCTTGGCATTCCTTGGC
CTGTCCTTGGCTTGATTGTACCATGTCCTCGAGCCCTCTACGGAGTTTCGAGTCAACCAT
CTCTCCATCAGTACCTATCCGCAGCAGCCAACAACAATGGCAGAACCCGCCCCACTCAAC
CTAAACGAATACATACCCATCCTAGAATCCATCATGCGTATCACTCTCGCAGGATTCGGC
GGTGCCATGGCAGGACTGTCCATCTCTCGACGCGCCGCTCTGTCAAGAACGACATCGGCA
CTCCTCACGAACCCGGCATCCACAAAGAGAAAACATGCGATTCATCGTCATCACCCGTTG
TTGACACGGTCATCGAATGGGGAGAAGGGCGGTGCGTCGTCGTTGAGTCCGTATGCGATG
GATAGGGAACTACCCGCGGCGTGGGCTATGGCTTGTATGTCTTTTACTGGAGTGATTGAG
TTCACTAGATTTGTTTCGCCGGCGGGGGCTCTTTTGGATTTCGTCTCTCGTGTCAATGAT
GGAGGCGCGATAGGGGACAGCGTGGATGCTGAGAATAATACAATCGATTCTTCTGGGAAT
GATACAAATCAAGATTCGTTCGCATACAGAATGATTTCCGGAGACGTTTCGTGGCTGTCA
GAACCAACCACAAAAACAACCTTGGAATCAATTGCCGATTACACAATCGGTGGAGCCATA
GGAGGAGCTCTCTTTTCCGGATCGGCAGTGAGGACACGTGCCGGACGGAAGATCGATGCC
TCCATTTTGGGTACAGCAGCCAGTCGAGGCGCGAGACCGCTTTCGGGGTTGCTTCCGGGC
GCTGGACTCGGCTTATTGGCGGGTGTGGTCATAGTTTCGGTGGATTTGCTACTTGAATTT
TTGGAAGAAAATTTTGGTGACACAAGTGTTTCATCGGAGGAGAGTAGTGATGTACCTCAA
GCAGGGGACGCTGTTTCCGATGTAACGAATGATCAAGACATAATACCGGCACATATTAAG
TCCATGTCGAACGAGGAGTTGGCGAGATCGATCGATGATTTAAAGAGACGTAAAGTGTAA
TCAATCAAGTTTTCTGATTAAAATGTTAATCCATTGGTTGCAACATTCTTCGTGCAACTC
ATTTTTAATTATATTAATACAACCTCATCGTGATCAAAGGGCACGCATTCGCCTCCATGG
TATTCATAGATAGTTGTGCACTGACGAGTGCCAACGGTCAAGATGCAATTCCTCAAGCCA
AGCCTACATTGCACATTACAACTCCTCCCCAGTTCCCCATTGAATGACATAACGCTTGGC
ATCCTTCTCCACCTTAAATTTACTCACCAGCTCATCGGTGGTGGCAACCACAGCCAAAAG
TACTTCTCCCTCATACACCTCAACAGTAACGGTAGACTTTGGAGCCGCATGATAATACAC
CCCCTCGTAGCGTTGTCGTCCATTCTGTTCGGTGATGGTGACTATGTCTATTTCCTGGCT
GACGGCATTGTAGAAGTCTACCTTGAATCCTGGGGGTTTTGACGCGTCTGCATCGCCGTC
GTTGGCGGCAGAAGAAGAAGTGGATAGGATGTTGGTGAGAAGTAGAATGGTAGGGATGAC
TCTAATGTTCATGGTTCCTGTATTGCAGGGAAGTGACGAGTTGACGGGGGTGTTGGCAGG
ACGACTGGGGTGCGGGCGGACACTGTGTAATGGTATATTATATAGTATCCACCGTGGATC
TATATTCTTCGACGGAGGATGGTCATGCAGTCCGAGACTTCTATCATAGGAGATGGTGGA
TATGGTGCATGGCTCTATCGTTTTCTCGACTAACGAAATCTATCTCTCGCTTGCACTTGC
TCTCTGTCATGGCAATCTATGGTATCCTCAATCGCAATCTGTGTTCGTCAACGTTCTCCC
ATGTGACGAGATTGTGAAGCTCGTCACGCTACTAGTTTTAAGTTTTACCCCTGTTCTGGT
AGGGGACCCCGATGCGAAAATCAGAAAATACCACGTGAACGGTGTGACGGGTTGTAACCC
GAACGGAATTGAATCGAGGCTGAATCAAACACGTTTCTATTTCCGTTCGGCCTATAAAAA
TGCACGAAACAGGATTCACTTAAGCTGTTTCTTTGGACTAATTCGGGCGTCAAAGCAACT
CTCAATAGCTCTCAATACAGACCATACATGACGCAACAAGGAATATCCGAACGGTCCATC
ATCCAGCAATCAACCAAGTCAGTCAGCATATAATATCGAAAACTGAGCGAGCCAAGAGCC
GGGAACCCTCCGGCTGGAGGAACTGCAAAGCGAGCTACGAGACAGCGACACACACACAAG
AGAGGCCACGCCACAAAGCAAGCGGCTGCTCGACCACAGCGGCAGCAAGCGCCACATCCA
TCGCGTATCAAGTCATCGTCACCGCCACCATTGCCAACAACGCAAAGAACCTCCACCGAT
TACAATTCCATCCTACGACCTCCCACTGCAACGATGGAGTACGACCGCGCCCTCTTCCGC
GTGTACGAACGCATCCTGGAAGATTTGAATGCGTCTCCCTCTCCCATGGCGGCGTACGCC
TCTGCCCAGACTGCCCCTTCTGCCGCGACGTCTGCTGTGTCCTCTCGTAGGAATGGGAGG
CGTCCTTCACATCGAGCTGCGAATGCCGCTGCCGCTGCTGCTGCCGAAAATGAAAGCGCG
GATGACCTCGCAATCGACCGATCCAACCGCCATCACGATGAAGAAAATCCATTGGTAACT
ACCGACGCAGCAACACGGACCGATTCGAACGACGAGCAAGCCTCTGAACGCGAAGAGGCC
ATGCTCATGGCGGCACCACCGTCCAACGATTCGAGTCAAACAGAGCGTCGATCCGACACG
CGTCAAAGAAACTCGAGGAACAGAACGCGTCCAACAAGGGGACGACCGCGGCGTACGCGA
CAACGGCGGCAAACCACACGTACTCCGTTGGATGGCAATGATATGGCAGTCGTTTACTCT
CGACATTATTTGTTCTCCTCACGCAACAATGTCCCGCCCATACCGTTCTTTCTACCCATT
TGGATGTCACTCAAGCTGGAGAAGATGAAGAATGCATTATTCATGAATAGGACAATGCTG
TGGCTGACAAATGACGACTCCGGCAATACTACTTCGGGGAGATGGATGCAACCGCTGACA
CGTATGACTGACATGGTCCTTCGAAGAAACCACAATGATGCAACGCCATCGGATCGATTC
TTTCCATCCACACCCACTCGTTATCGATCGTTACTCGTCCATTCCAACTCCCCCGGATCG
TTTCGACACATTGATTCCGACGCGGAGGACAACCCTTCTTCTTCCGACCACCACCACCAC
CACCACGACGACGACGACCACCCGCACAACACGGAACCAGACCAAGACGGCAGCAATACA
CGAACCATCCCCCGTCTCTCTCCCGAAGACACATCCCGCGACGGACTCCGACGAAGGACG
GCCTCGACTTCTTCCCCCTCACCACGTACTCGTACCTCCCCGTCCAACTCTCCCTCCCAT
CGATCGTCGTCGTCGTCGTCGTCGTCGTCTCTGTCGAGGAATTCGAATGGGGTCATCGTG
TCGCCACCGCTTTCTCCACCCCGTTCTCCCCCTGGTGCGGTGTTGCAGCCACGACCGTCG
CCGGTTACTTCTTCGTTTTTCGTTTCGTCTTCTTTGGCGTTGGGGGATCGGGATACGTAC
ACTGCCTCTTCTTCTTCGTCACCGTCATCCACGTCGTCATCCTCGTCGTCCTCATGGGAA
GATGTGGAGAATGAAAGCAATCCAAGGATGGAAGGACCCACGTCGAATGGTGGCGGTGGA
GGTGGCGGTGGCCCGACGACACTGTCGTTGACGCAACGGGCGATACAAATGCAACTTCGT
CACAGTGAACGGATACAATCATTTTCGTCGCGGGGATCATCAACGAACCATCGAGGGGAG
GCATCAGACCGTTTCCTAGATGAAGATGGAGAGGCCTCCACCTCTACTTCCGACAATGAC
AATGACGACGACGATGAATCTTCTCGAGAACAAAGCTCCGACGATGATGACGACGACTCG
GCACACTCGTCGTCGGAGGAGTCGGGTGATCGAACTCATCACGAAGGATGCAGTCAACGC
AACCTGTATGTAGCCATGAGATTGTCCTTTGTGTTGGGTATCCTTCATTTGTTCGTGTTA
TTGTCATTGCATGTTACCTATGTTGGTCCGTATGCCTTTCGACGACAATCGATCAATGTC
GTTCAGAGACGACTGAATGAAAACAATGAGGAAGCAGATGTTGTGGAAAATACATCTGGA
GATCACTTGGTCAATTGCCTCTCGAGGGCATTGTCGACGCGTTCTCCTCAAGATCGAAGT
AAGTACCATGCCTTATTCGGCAATGCGGGGAAGAATGATGGTAAAAGAAGATCATTGAGG
GAAGTAAGTCCGTTGGATTTTCCCATTGATGACGGGTATTTACCGAATTCCACGATTCTC
GATAGGGACATTTACTATTACGATGATGATCCATGGGACAGTCGTATGCTTGAGAACGAA
CAATCCGCAAGTCCAAACTCCGTCCCTCAACTTCCATTGCTAGGAAAGGATGAGATTCTA
CAAATCAAAATATTGTATGGAGGACGATGCGTTGGGCAGTGTTCTCGTGTTCGTTTCGTC
CAGTATCTAGAGACAGATTCGGTCATTGATGAAAAGCAATTGTCAAATAATACTACGCGA
ACGCGGTTATTTCAGCAACAGCATGTGGTAAACTCTGATAATGCTCATAATGCCGAGGGA
AATGGCAACTCCTCTGGATCTCGCTTACGAGGTCATTCGAGACTAGACAACAAACGAAGG
CTAATGAACGATGACTTTCCCCCGCCGACGCAGGAAGACACAGGTGATGCTCAACATCGA
AATCTTTTTCACAAATGGAACCGTCACTCGGAGGAAAGGAGCAACACTCAAATTCAGACT
GAAGATGTTGATGAACTTTCATCACCTGAGTTCTGGGAGGATCCTTCCTATCGCTTTTCG
ATCGACGATGCTCTACTTTATTTGGACGAGAAGTCGATTTACTTGCACAACATTACGATT
GTTAATGTGACTGTGACGGAACGATGTTTAAGTACTGGATCGGATGACGGAGAGTGAGTG
CTTCTATCTTCCCGTGATATGTAAATATTTTCTCTGCTCACCATATCACTTTGTTCGTAG
ATTGACTTTCTTGACTGCAGTTGGAGAGTTCCTCTCTCAAATCTATGGCATGGATAGCAT
CATAATCAATCAACTCATGTTTGGTATCAGGAGTGTAGATGGTTCGCATCTAGGAGGCTA
TGTGCAAAGTATGGAGACAAAAGAACGATGGGGGTGGCGGAAAGACCAAATAGAAGCTTA
TGATGGAAAGACCTCTATCGCACAATGGATTGCAAGGAAGCTCGGTGCGTTTTTCTTGTC
ATTTTGTGAAGCGCCAGTTCTTCTCGAATTCTAATCCTTGCACTGACATCATCGTCCTTC
GATAATCAGGAGTACTGTTCATGTCTCTGCTTGCCTTCTTTTTAATCACATCCGTGACGT
CGCTTATTGTCAGAGTGTTAACGTCGAGTGGCGTTGTCCTTATGTTCCCCTTGTTTTCAT
TTTTTAGAAGGATGGGAGTTCCCGGAGCAGATGAGCGAATCCTAGCCTTATCATACCCGT
GGATCGGAACGGCGCGAAGGGCCATCCGAAGCAACCATACACATCCGCAAAGTAAGAATA
CGCTCAGTGACGTGCCCTTTTCTTCCTTTGTCGTTTCTCTCATCAATTTGTTCGTTCTTA
GGCCATCTTGTTTGGGCGCACATGACTAAAATAGTTTTATATTACGTGATGTACGAAGCG
TGCCAAGCAGCGTGGAGCATCGTTCTTTACGCAAAGAGTATCCCGGAAGCTTTGCCCGTT
TGGATTTATGGCTTAGGCAAGTCATCTGTGCCCTAAGTGAGCTCTTGGTAACGCAATCTT
CTTATCTCTTACTTTGATCCTGATAATCGCACAGCAATGATAACTGAGTACTTCAGTATG
GTCTTCGTCCGCAGCGCTGTAAGCGTCTTTTTGTAAGTTATAGCATTGTCCTGATGATTC
TCTTTTTCGACAGACCCTGGGTGTTCTTTCTAAACTGATCTTTTTTCTTGTAGCTTCCCG
AGGATCACACTGCTGTATTTTGTGCTATACCATTTCTACTTCTATTCCGTGTCATATGGC
TATTTCGATTTGGCCCTGATACCATTGTCACTATTCATGGCGCATGCAATGTTCTTCACT
GTATTTTTAGAAGCTCCAAATGCTGCAAGGGGCATAGTCAGCGTGGAATGCCCTCGTGAA
GTGTTCAATAAACTTAGTTGGCAAGAGTGGAATTCTCAACTACCCGGCGAATGGACTATT
TTTCTTCCCCTTAACTCGCGACAAACACCCTTGCATGATCGTGAGATTACCCAAATCAAT
CCTGGAGGGGACGTTACAACTGATCGTACAAGTAGTGCATAACTAAATAAATGATAATAG
ACCTTATTAACGGCGAAACATTAACAGATTTAAAAACATAACGAGCATAGCTCCTACAAA
TGTTCAGCCAAATTCTTCAGAGCCGTCTTCATGAGGAGAGCATTTGGGGCTTCTTCTTCA
TCGTCGTCATCATACCCATCCTCCGCAAATGTTGCTCGTGTCAATGCTGTCATCACTCCT
TCATTCCTCACCATCAAATGGCGAGTGGACGGTTCTTTAGATAACCTCTCCAATGCCGAT
ATAGCGCAAGTCTTCACCTCGTCATCATTGATGCCATCCAACAAGGACAACTGCGCAAGA
GCATCAAGTAATCCTGGGTGCTCAACCATCGATTTTCTATTGCCATCGATTGAAGCTTGC
ATTTTTAATGCCTCTGCAATGCACGTCGTCTTGGTCCATTGTGAGGCCGTCGTTAAAGCT
TGAAGCAGTCGGGGATGGCATTTCATAGGATAATGTATATCAGCAGAAAGCCACTCAAGT
GCTCTGGCAGAATAAGCACGGACATCTGCACTGTAGTCCGTCAATACTGAATGAGCAAGC
GAGGCCAACAGCTTTGGATGATTGCCCATGTTTTCAACAGTGTCGTCTGAATTGTTCCTT
GCCATATTGAAAAGTGCTTCCGCAGCATTGACTCGAGCTTCGTCGACGGGATCATTTAGG
AGAACTTTACGCAATGCTTCCAGAATCCCACCATCGCAATGTCGTGCCATCACCGCAGTG
TTGGCGTACGTGCAAGCCAATGTGAAGAGAGCAGCAGATGCATATCGTCTTGTAAACGGC
GACACGTCGGCCAGAAGATGAACAAGCGTGTCCAACAGATTATCTTGATTCACCATATGA
ACTTTGTTTTCTTCGGCGTATGCCTTATGATGTAGATGAAGTGCGTGTGTGAGAAACAGG
GTTAGATGACTTCCTTAAAATTTAGATAGACAGAAAAAGACTCACCAAGTTCATCATAAC
AATGGTAGCATGTTCTCTGGCTTCCTCGATGGGATCATGATTGGCAATGTTGATTACTGC
ATCCAAAAGTCCTGGATGATACACAAGCATGATTTTGTTTTCCTCAGCACACGCAAGATT
AACGACACATGCAATTGCATCAACTCTTGCAGAAATTTCTTCTTCGTCTTGATTTGAGTG
CGGGTTTCGGGTCATTTGATACAGGAGAGCATCAACCAAGCCTGGTTGCTGAGCCAACTG
CTCCATCGCCGATAACACTCGTGAGAAATAGCGAAGGATCTTAAGCACATTTCTCACAGC
AAGAGGGCACACGAATCCTTCCGAGGCATCATGTGAACTGAAATAGTTCTCGGATGCCAT
CGGCTTCGCCATAGTGGGTTCTTGGAATTGAAAAATATCGTCGTTGTAAGTGCTGTCTTG
GTCATGATCATTGGCCTGCGTTATGTCTTCCTCTTCCACCATATGCAACGCACTGCTTTG
TCCCGCCTCTGAAAACTCCTGGGCACGGGATTGGTCACCACTCCAGTGGTCGCCAGTGAG
CTCTGAATCCCTCCTGAAATTTTCCTCCTCTGGCTTGAAGGTGGGAAAAGTGTATCCACT
CTCTCGACTTGGGCTACCTTCGCTCCAGCCTTCGCTACTGGATGCAGGATTTTGACCCGC
TTTTCCAAAGCCATTGCCCTGATGAACTTTATTGTATGAGGTTTGTCCACGCGTCCCATC
TCCAAGCGCATTGCTCTCATGACGACTATTCGTCTCAGCGTTGTTTTCAAACCCTTGTTT
GAGTGGATTCGAATCAGTTCCATAGTCAGCAAAAGCATTATTTGTATTATTGTTGCTTTT
GCTTTGATCATGCAGCGCGGGTGTTCCGTCAATGTCACCAATGTAAAAGCTTAAGTCATC
CCCTCCTTGCGAGTTTGAAAGATTGGACCTCAACGAAGTAGAAAGATTACGAATGACGTG
AGTAGGAATGCTCCCATCACCAACAGTATTGGGAATGTTTCTACTGTCAAATTCGCCTTC
CTTGTCATACTCTTCGACCACTGGAATATCGCCATATTCATTTTCCGAGGTACTGACGCC
AGCTTGCTCTCCGTGACTCGTTGTGCCTGTCATTTGCTGTCCTTCTCTTCCGGATAGATT
GACAAAGGGATTGCTGACGGCATCATAATCATCGAAGTCACTGTAAGCGAAAGGATTAGT
GTTATTTTCCAGTTCGTCTTGCCCACTATGTTCAGCGGTTTGTTTCTCGTACAGCCTTCC
TCCGTTATTAAGATAATCCTGGCCACTGCTGCGCTCGGCAGTTGGTTGGTCGAATTGCCT
TGCTTCATTGCGAACGTAATCCGTATAATCTGAAGCAAAATTTCCCTGAGTATCGTTTAT
TGGTTGGTCGTTACATATTTCTTCGGTGTCAACATACTCACGGGACTCAGCGACGAAATC
ATAGCCCGGATCAGCTTCAACTTGATCGTCATATCTCTTTTCCTGGGCGTTATACTCATT
GCCAGCACTTAGCTCGACAGTTGGTTGGTCGACTTGCCTTGCTTCATGACCAAGGTAATC
CGAATAATCTAAAGCGAAATTTCCTTGAGCATCGTACATGGATGGATCGTGTTGTAATTC
TTGGTTGTCAACATTCTCGGGGTGAAAAGTACTGCTGGTTCTCACGTTATGTACTTCGTC
TTGACCATCAGATCTCGTTTCTCCAGCGTTATCCTCATTATTGGCAATTTGATCGGCAGT
TGCTCGGTCATTCTGCTTTGCTTCCTTGTCAAGATACTCCGAATAATCTAACGCAAAGTT
TCCCTGAGCATCGTACATTGGCTGGTCGGTACGTATTGCTTCTGAGTCAACATTCTCTGA
ATACTCAGCGTCAGAAGTATTACTGGCCCTAACATCCTCATCAACTTCGACTTGACCATC
GTATCTCTTTTCCCCGGCGTTGTATTGGGCATACTCATCCGTTGCATAGTCATTGATAAA
CTCCTCGCCCCTTTGGTCATTACTAAAAGTTGCATCATTGACCGGGACTTGGCCATTATA
TACCTCATCTTCTTCCGCATTAGTACTAGCCTTGACCTGATCGCGTCTTTTCACAGAAGA
ATCGATTTCAGAATCACGAGTGCATTCACTGACATCAAGGAAAGGATTAGCATTTTCACT
TGCATCCGCATATTCATCGTAAGAAGCCGAAGATGGAAACTGTGTCCCTCCTTCGAACAA
TTGATCAAATTTGTCTGATTCTTCATCCGGATATTGATCAACCGTTCCAGTGTTTTCATC
ATAGTAATTTCCATAATCAGCATCAGCTTGATCGTCGACGCTATCGCCGTCTCCACCGCC
GCGAAGACGTAATGCTTCTTCATCAGTCAAATGAGAATCATTAACTGAGAGACAAGCCAT
TTGCTGCGCTGCAGAGGCAATATCGTCAGACTGCTGGTTTGGCATGAAAGCTGTAGATTC
ATACGATGGCCCTGTTTGGCCATGCGCCAATTGCATTGAGTGAGACACATGTTGCACATA
AGGCGCAGCGGCAACCGTAGCATGCATTACAATTTGTCCACTCTGCTGCGTAGGTACCAT
TTGATCAGCATGCGGCAAGGTGCTAGCACCGGAAGGATGTTGCCTTTGTTGATCGCCGGG
CTGACCACCCATGAATTGAATTTGCTGCCGTGATGCCTGATGAGCCTGTTGCATTTTCGA
AATTTGCTCTGCTAATGCGTAAAGTTGCTCCGGCGTGTATTGTTGTTGCCCCGGCGGCTG
ATCATATCGGTGCGGTTCCCCTACAGCATGCCCAACATCCACAGGCTTGGGAACAAGAGC
ATCCCCTTGAGTTCGGGATGCTGAACTCTGATTATTTCCTATCGATGCCATGTTATGCTG
TTGCAGATACTGGTAAGGCTCCCTCACGGCAGTATTCCCCATATTCATATGCTGAGAAAC
AATGGCGTAATCCTGATTTAAAGGTGCTGCACTTGGGTTATTTTCAATGTATGCCATGTT
CTGCTGCAGCTGCTGTGGCTGGTGCCGATATTGCTCCCCCACGGCAGTATTTCCTAAATT
TACAGACCGAGGAACAGTGGCATTGTCCTGGTTAAACGCCGCAGTATTTTGATTACTTCC
CACGAGTGCCATGTTCTGCAGCTGCTGCTGGTAACTGTACTGCGCCCCTGTGCCAGCATT
GCCTACATTCACAGGCTGAGGAACAATCGCATTGCCCTGGTTAAACGCCGTTGTATTTTG
ATAATTTCCCATGGGTGGCATGTTCTGCTGCTGCTCTGGCTGGTAACTGTACTGCGCCCC
TGTGCCCGCATTGCCCGCATTCATAGGCTGAGGAACAATTGCGTTGCTCTGGTTAAACAC
CGGTGTATTTTGATAATTTCCCATGGATGGCATGTTCTGCTGCTGCTGCTGATAAAAGGG
CTGCCCCCCCACACCAGTATTGTCGAAATTCACAGGCTGAGAAACAAGGCCGTTGCCTGT
ATTAGCCCCACCTGCCTGTTGCTCATTTCCCACGGATGCCATGTCGTAATGTCGCTGCCG
CTGCGGCTGATACCGGTAGTGCAATTCCACCTCAGCATCATCCACATTCAAAGTCTGACT
AGCAATATCGTTACCCTGATCAAACGCCGCAGTTTCTTGATGATTTCCCATTGATGCCAT
TTTCTTCATATGATCAAAGTATTCTCCAGTGCCGGCGGGAATAGTCACCGACTCGGCGGA
TTCGTCATCCTCGTCCTGTGGCATGTAGGCATTGGTTGCATATGGATCAAAATTCTCATT
GGGTTCAATCCCCCTTGATTCCTCTTGTTTTAGCAACAAATCCTCCTTCTCCTCTTCCAC
AGCCTCCTCCTCGACCTTCTTCTCACTCAACGGCGGCCTCTTAATCATCTCGACAAAGAT
TGGCAAAATGACCTCGCAAATCTCATGAAAGCTCTTGGCCAACCGCGTCTTCCCCGCGCG
ATACACCATCTCCAACGCAGCACAAATGTAACCCACCTCCTCGTGTCGCGGGTCCACCGA
AAGAGCGTACGTCAACTTCTGAAGCAGAATGTGATCGGCGCGCAGTTCGAGCTCCTCGTC
GTGCCATGTCTCGTTGTCGTGATCGAATTCGTCCATGGCCGATCGGATGGCCATCAGGCG
GATGTCGCGCGGGGCAATGGCCGAGTTGAGATCGTACAATACCAGTTTGAGGAGGTCCGT
TCGATCTCCTTCCGAGGAGCGATACATGCCCGCGTTGTATTCGTCGTCGTCGTAGTCCTC
GTCGTCATCATCGTTGAAGTCTGACGCGTTGAATTGACGGAGGCTGTAGTTAGAGGCGGT
GGGGTCGAACGTGGGCTCATCTTGGTTGGAGGCGGCGCGTTGTGATTGGCGTTGCTGTTG
GAGTTTGCGGAGGATTTCGCGGCGGTCGCCTTGCATTGTTGGAAAGTGTGAGGATGAAAG
GAAAATTAAAAAAACAAATTGTAGAGAGAGGGTGTGGGTTGTGAGTTCTGGTAGCTATGG
TACAGTGTGGTACCATACCATATAAAAGTTATGTTACCCAGGGTTGTTTCCATAAATAAG
AGTAGATCAATATGGTGCTTGTAAAAGTGCTGCGATCCCATATTCGTGATTCGTCCGATC
CATTCTCGTAGGAATTCTTATGAAATCTTACGTCGTCGGGAGTCTCCGTCACAGAGAGAA
AAAACCTCTCTCTCAAATTCTCTTTGGGCTATTGCTTGGTACCAAGGACCAGAAGTGAAC
CGGCATTTGAGTCGGAAAATACAAAAATTTCTTGGGAATTCCTTTGGGAGAACGTTCAGA
ATGGGAGGATACCCATGTCTACGACTAACATTTACATGAAGGTCATAGACATCATAATGC
CAAAGCATTATCACGTCTTCCCCCTTACCAATACCATTCACTTGTATCTTTTGTACCTAA
CAGGTTGCCCAAGTAAAAAGTGTTATCATTCCTTGTATGTGACCAGTCTTGTCATCATTG
CTACCTGCTGCCACCAGTTATGGGATAATGAATTAATAAACTGGGATGATTCTATGAGCG
GGCTGTAATCAGCAGTCATAACTGGTATTGTAGAGATCATGGGAGAGAGGACCTGCCCAT
GAATGCACCATAGAGATGCCAGAAGGCAAACTTCAATGAATGACACACCTAAAAAGCTCT
TCGTAACAGAACAACCTGAATAGGACGAGTGATTAACTCATAGAAACTCAAGAGGCATCT
AAATAGCATCAAAACAACATTTAGTATGAATTCTAATGCACACAACTGAATTCTATGAAC
AACAAACTAGCCTGAGGAATCAGGATGTTAAAGGAAACCAGGCTATCCATCATCTTTGGC
AAGAGCATGTCTCTGAACCAGAAGGAGCTCTCCCCCTTCGAGATATGTGCAACTCTTTCA
AAGAGAAGGTCAACCTTGACCACCTCACAATTGCCTACAGTTATCTCTGGTAGGGGACGG
GATGTCTCTAGTTACTTGGTCGAGTAGCTTTAGTTCCCTCGTCCCCTTTATTTTTTGTTG
GCTGGATGAGAATGAGATGCCTTCAGCATCTCATGGCCAGCCCCCCAAAAATAATTTAGC
ACATATCTCTCACTCCCATTATCCCATTCTCCTACCCCTAGAGGACTTGACACTTTTTTG
TCCCTGTGACACCACACTCTGTGTCCATGCACTGTGGACATTTTTTACGTTGAAGTCTCT
TGGATATAGGATACAAATACTTTTTTCTCTCTCCGGTCACACTAAGTTGACTGATGCGTT
GTCACTATGCTCATTCACTGCTGCATTGAGCCCTCGGGCGAAACTATATTCTCCATAGTT
CAGTCACTGAACATACCGCTGATTAAAATAACAACATCATGTACCGGAAAAATGCCTCCC
TTTAAATTTAACATTTAATTTTTTTTTTTTTTTTTTTTTTTTTTTTTTTTTTTTTTTTTT
TTTTTTTTTTTTTTTTTTTTTTTTTTTTTTTTTTTTTTTTTTTTTTTTTTTTTTTTTTTT
TTTTTTTTTTTTTTTCTTTTTTTTTTTTTATTTAATTGAAAGGAATCCGCCCTCCTCCCC
ACAAAAAATCAAACAATCTCAAACAGTTCAAAATTTATTATTGAACTGTCATGTATAAAA
ATTTATTCATTTTGCTTGCAAAGAAGCTTTGCATTTAAAAATTGTGAGATTCCAGTTAAG
GCTGTTGGTTACGAATGGTTATCAAAGCAATAAACTACATTGCAGTTGAAATTCAATACA
CCACCCAAAATCACTGCCTCATCTATCGCTCAGATGTCCTCTTCTTGTAACCAAATAGTA
CATGGGAGTGCAGGCATAAATTGGGCTATTTCATATGTGGAACTGAAAGTGGAAATACTG
TTAACAGTTTAAGCTAAAGTTTCAACAAGAGTATCTCTTTTTTGAAAAATTAGCCACTTG
TCACAGCTCTATAGCATGTGTTTTTGTTGATAGTTACTGATGAATGTAGATTGTATGTAT
GTAACTTCTTACTTTGTCACATGAATTTGTTAGTGCTGGGTATCTTAGTGGAATAACGGG
ACCTTGACAACCATATAGCGGATTTAAAACACATGTTTTGAGTAAACTGAAAAGAGTAAT
TTGATACAAAAAGAAGTAAATTCTATGTTCATAAGTTGAAAACTACAATTGTCAACAAGG
TTGAATGGATAGGATTGTTCCCAAATGTCATGTCAAATAACTTGCAAAGGAGCATTCCAA
TGAATGAAAAACGAAAATGATTCAAGCACTGATAAAGATCATTAATTTGGTATAAGGTTG
AACATAATTTTGAGTCCATCTGTGACATCATTTATTTTCCATAAGATGTACAATGACACA
AAGACAGTGCAGAAGTAATCCTTTTGTATTTTTCTGTACTCCTTTGTATTTAGTGGACTT
CCTACTCATAGGTGAAATGCAGGGCCCAGAAGAGCTCATAATCAGAACCGTATCCAATCT
CATGAACTATAAGTAATGGGCCTAATGTAGAGGTTTAATTATGTCACAGCTCTATAGCAT
GTGTTTTTGTTGATAGTTACTGATGAATGTAGATGGTATGTATGTAACTTCTTACTTTGT
CACATGAATTTGTTAGTGCTGGGTATCTTAGTGGAATAACGGGACCTTGACAACCATATA
GCGGATTTAAAACACATGTTTTTAGTAAACTGAAAAGAGTAATTTGATACAAAAGAAGAA
AATTCTATGTTCATAAGTTGAAAAGTACAATTGTCAACAAGGTTGAATGGATAGGATTGT
TCCCAAATGTCATGTCAAATAACTTGCAAAGGAGCATTCCAATGAATGAAAAAATAAAAT
GATTCAAGCACTGATAAAGATCATTAATTTGGTATAAGGTTGAACATATTTTTGAGTCCA
TCTGTGACATCATTTATTTCCATAAGATGTACAATGACACAAAGACAGTGCAGAAGTAAT
CCTTTTGTATTTTTCTGTACTCCTTTGTATTTAGTGGACTTCATACTCATAGGTGAAATG
CAGGGCCCAGAAGAGCTCATAATTAGAACAGTATCCAATCTCATGAACTATTAGTAATGG
GTCTAATGTAGAGGTTTAATTACTCACATGATCCATGAGGTCTTTTTACTTATACTCTAA
TATTCATGGTAGTCACTGGTACAGATAGGCTTTATGCCTAATTGCAACTTTTTTCATGCT
TTCAAGATGATACTGCTCATTCATATCATCTTGTTCAGATTACGCTTGAGTCTTCCTTGA
TTTGAGAAATTATTTTAGAAACACATGTGAATCTAGCAAAAGGGACTGAACTGGAAATCT
TGCTGATCAATTCGACTTGCCTGGGCACAAGACCAAATGCACTCAAGATTAATAAATTTT
CAGTTAACACGTTTATCAACCACAAAACCAATAGTGACATAATTGCAATGCTTTCAATTG
TTTAACTATTAAATAAATAATATCAATAAATTAGATTGCTTATGAAATGGTTGAGTAAGG
TGCAGTTTTATCCAAGGAATTTCTTTTCAAATGAGGATTTCACATTAGTTGTTTTTTGTT
GCTTTTGCCCTTGCTTGGATATGTTAGAATTTTACTCAGGTTGCAGATGGCATTATCCCC
ATCACAATACAAGAGCATTTTACTGATTCTTTGGCAAGTCCTTCATTACTGATTATTGAC
TTTGCAACAATGAATTGGAGACATTTCCTCCTTCAATATGTAATGGTATGTTTACACAGC
TATAAATTGAAATACATCAACAATCTAATTTTTGGACAAAGAACACTCTATCCTCTTTTT
AACATGGCTCTTTATTCATCCCCCACCTGAAATGAATGCTTCAATATGAAATCACATTCT
GCTGCGTTCATAATCTACAGTGAATAACTAGATTAATTATCTGTAAACACTGAGAAAGAA
TTTCAGTTGAGTGCTGGTTCAGAAAAATTCTTTCTGTATTACATAAATTAGAATAATGTC
AGATCGTAAAACATTCAAATGTTTCAGTCAACAATACTACTAGCTGACATTTTTCCTCTT
AAGGTGTTGCTGCAACAAGTCACTACTACTTGGATCATTAATGAGAAGTGTTATGTGCAA
GAATTGCAGAGATACCTTCATTTGTTGACCTGTTTCATGATATTGTTACTCAAGTATTCA
TGTTCATTCTAGTCAAACGATATGAGATTACACCGACATAATATAATTCATGAACTCACA
AAAGGTAATTTGTTTGATATTCAATTCAGAGAGGACCAGTGACAATCAACACATCATCTT
GGACCAAACTCAATTTCCACATGAGCTAAATCATTTCTTCCCACCTCTAAGTATGGATTA
TCCTCCACCGGTCGAAACAAGAAACCCACAACCGTGTAAAATGCCAAGGTTCCCAACTCC
GTAATAAAATATCTTAGCCATGTTTGACGGAACCCCAAAGCAGTAGCGATCAAAAAGACT
ACAATCCGAGTAAAGTATATATATACCACAACGAGCAGATAAAAGGAACGGAACTGTTTC
AGCTTCCTGATACTGCGCATGGCCTCTGCGGTGGCAGGAACTTCAGACTCAATGCCTGTG
ATGGACTCGTTTTTAAGATGACTCCTCTCGTCACTTTGTGATGTTTGTTGCGCATCCACA
CTCTTTTCCAACGAGTTGACCTGCCAAACAATTGGTATTAATACAGCGCAGCAGCATAAA
ATGTCTACCAAGTGAAGCAGTGCACTCCAATCTTCATACAATTTTTCTCCCTCAGTTTCT
TGAGTCAGTATCACCACAGCAATATTGTCAACGACCTGAAGCACCAAGACTGCCCAAATG
ATTTTCTTTTCCTTATCATTCAGAAATGGCTTTACTAAGGACCAGCCACTTCCAATGAGA
AGGATGACAGTGAACATGAAAGTTCCTTTGATGAATGACATGGTAAAGTAGACTGCAGAC
CAGAACTCTGCATGTCCATTGACTCTAATGTAGTGATATCTCGCTGCCTCAAAGAAAGTA
GTCGCTGCTTTTAAACCGAGCAACATTGTCATGAGATGATGTATTGCATGTACGACTGGT
CGTCCCCCCGACGATTCCGCGTCATTTGCACGTGATTTCCAGAGTTGTTCCTTCCCAAGA
CGAATATTTCGTATGTTTAGCGCCCAGAGAAGGAAGAGCAAACCATACGAAATACTGAAG
TATAAAAACATCACCGGAAGAGGCATTTCTCCCGCAGTGAGATAGGATTCATAGCCAAAG
GAGTCCAAGTTTTTGTAAGACAAATCGAGCTCGAATGACGATCGAATTTCGGCATTAATC
TTCTTGTCCACTCGGGGACACAGCTGAAAGATGAGGAAGTAGAGCCCCTCCTCCTCAGAG
ATAAATTTGTGCGATATCGACGGAGTCTTCGGTTTCCAAGACTGCTTTGGTTCGTTCATC
GATAGATATACACCAAACTGCCCCACGTTCTTGGACGCATTCTCTTCATTGTCAAATTGT
ACTTGAAACATATCGTCCACTCCCAACTGATCATCATCGGCATTGGGGTTCACGGGCCCC
TTGTTCCGATGAGATTCAAACGAACACGCCGTGGGATTCTCCGACACAGTCTCGTAAAAT
TTGGAAAAGTCCGATTCTGAATCAAATCGCTTCAGTATGAAGCCGGCCTCGACATGCTCC
AATGCCTCGTGTGTGCTCTCGCCCGCGATGGTGTGCCTCTTGGGTTTTCCGATGGTGAGT
TCGAAATCAAACACCGTGAGGTTATAAACCCCACCCGAGAGGAAGCCGAATGGTGCACCG
ATCGGACCGATGAGATGACGCGCGTCCGAGTGCGTGGTGAAGGTATGCTTTGTGGCGGTG
GTTATGGGAGGAGCGGTGAGCAGTGTGGCGAGTAGTAGGTCGGGGACGCGCCCTTTGCGA
AGCGCATCGACGAGACCCATGCTAGATTTCAAAGGCAGTCGTCTATGTGAGAGGATCACT
TGTGGGGGCAGGAGGGAAGCAAGATGGTTTAAGTACCGTAGGTTCTGTTGTTCCACTAAT
CGAGACTGATATTACCACAGTCGTGGGTCATTGCTCCTATTGAGAGACTCGTAAGACTGC
CTCCCGTAGGCTCCCATACGCTAAATAACAAGAAACCAAACTGAGTGGGACGATCCTTCC
ATTTTCTACCGTTCAGCGCAAAATACTTCTCAAGTCCAAGTAGGCATTTTCGAAAAAAGT
GTAATCCCTACCTTAACCACAGCCCAAACCCATGTCTCATACTTTCTTTTATTATAACAC
ATCCGCACACACATGTATGGCGTAAGGTGCCATACGTCGAGCATACGTAAGCTCGTACTT
GGCGGGGCAAACGACAACCAGAACGATCCCATCGCACCGCGCCAACTTCACATCTTCGAA
GATATGAGCGACGACGAATCATCGTCCGGTGATGACCTGCCCCTCTCTTCCCTCGGTACG
GGAAAACGGAAATCACGAGGCTCGGTAAATTACAACGAGGAAAATTCGCAAGAGAGCGAC
GAGGCCGAGTTTCAAGACGGTGACGACGACGAGGAAGCCCGCTCGCCGAATGGCGATGGA
ATGGACACCGATGATTTCATCGCAGAGGACGACGACGATGAGGAGGTAGACGAAGGCGAT
GATTCCTCCAGCGACGAGGGACTTCCTCTTTCCTCGTTAAAGTCGGCAAAGGCAAAATTG
TCCACTCCGAAAAATGCATCCGCCAAAAAGACCAAGGCTGCGTCGTCCACGAAGAAGGCC
ACGCCCAAAAAGAAGGAGTCGTCATCCGCCAAAAAGAAGAAAAGCCTCTTCCTCCAAACT
CACCAAATCCAAATCTAGCGCTTCTTCCACCTCTTCCAAGGCGGTAGCCAGCACATACAA
CGCCCCCTCCATCGAACTCTACGCCAAATGCGACAAAGGAAAACTCATCCAAGCCGTCCT
AGTCCGATGGTGGTACGCCTACCAATGGCCGGATCCCGAAACCCTCCCGAAAACCACTCC
CAAAAACTATACCGCCCTCGACGGATTTCCGGGAGTGTACATCTGCACGTCGGGGAGTGA
CGTGGGAAAATTCAAAGACTACCGTGATTTGAGCTTGGCTCCATCGTTTCGAAATTTTGC
CAGGAAGGATGCGAGTGAATTGAGAGAAATGTTGTTGAGAGCCATTGAGAATCAGAGGAA
GGCATTGATTAAGATGGAGGGAGAGGGGACGGGGACGGAGAAGGGTTTGAGGGAGTTGGA
GAAATGGGCGAGCAAACTGAATTGTGGAAAGGCTGATAAGGAGGCGGTGAAGGTTTTGAA
ATCTGCTCGGCTTGTTCTTTCATGACACATTGTGGAGTGGATTGTTCGTTCCATGCAGTC
TTGTGTTTATCAGTTCGCTGGAATAGAATTGTTTTTGAGATATTAGGAATCAGGACCCGA
GCCAAATGAAATTAGCTTTACCGTGTCAATGAGCTTTCAGATATTGTTGTCAAATCGCAG
ATCTCTAAATCATAATCCTTTCATCAGTGCATACATTGGTCATGAGTATTTTGTGTCAGC
CTTCATGGTTGAAAACATTGAAATTAACTGACATGTCCCACTCTGACATGCAGGGAGACA
TGATAAAAATCACACAGTAGTTGTCAAGAATGTCTTAAAATGATGGATTCATTGTTTTTG
TCAACCTGTACTAGTTCTCTATCACTCTTTTCATGCAGATCAGAGTCTCCTGTGTTATCT
ATGCCTGTAATGGCCAAAGCAGCCCTGTCAAGGCTCTCTTTGATAATGTTTTCAATATCC
TTTATGTACATTCATCACCAGTTAGTATCATCAGTAGGACAACGGATGCACATATTTCAT
CATATCATATCAAGTAGAAAACCAGTAGGGGTGTCCAGGACTAGACATCATGAAACAGCG
TATGTTGACTGACTACCTCAAGGTCCCCAAGCACAAGGATCAAATTGAGTTATCATTTCA
TCTTCAAATTTAACAGCATTCTTTCTATTGTTGTTGGTGTTCATTCTCATAAGTCCTGTC
TTTTGGATGTAAATTTTGTTGAAAAAATCATCTGCTGCTCCATCAGTAGATGCTGATTAT
AACATATGCCACCAAGTTGCAATTACTCAAGAAGTGCTGTAGATAAACTTGATCACATGG
TATAGAACACTTTATTTCTGTTTATCTTGTTCTTTCTTTCAGGTCAGCAAATAATAATTT
TCATAATTTTTGAGGCACCGCTATTGTTCCGACAGTCAATCATTCTTAGAGATGCATTGA
CATGATGCATAATAACATGTCAGTGTTTCAGTTGACTATGTTGTTTCCACGGCGGAATCA
AGTCACCCAATAATTAAACTTCTTTTTCTTTATAATCATATCAATTTCATTCACTATTGG
CTGGTTTTCATATCTTATCTTCATCAACATCATATCAAAAAGCTCTGATCTATCTCCGGT
CATCTTTATGGTGTAACCCTTCATATTATGATAACTTGTAAACAGCTGACTTAAACTCAG
GAGTATTACACTATAAAGTTGGATTTATTGCAACATATCTTTCCATACTTGCTGTGTCTG
AAGAGCATATTACTAATATTTATGACTATTAAAAGGTATAATCAAGTGAAAATTAACAAT
ACTAGTGGTCTCACTAAAAGGAATGACTTCAGTTTGACTCTGATGTAAAAATCTCTGCAG
TACATTCATTGTATAACCATTTCTTAATATTGTACAACAAGGGCAGGAACAGAGTTTGTG
GGCCACTCTACCATCCAAAGTAATATCTACATAAAATTAAATTGAAGTGAAAATTTAAAC
AGGTAGAACTTGTGGGTCATGTGCACCATCTATTCATGTTATTATTGGCAGATGCAGCAA
TATAATTTATGGGACAACAATTCTAAATATTTTGACCTCCCAATCAAGATTGTTACAAAT
GCCTGATAAGATTCACCCCTACACATCCATCCATCCATCCAGGTGCCCATCAATCCTGAT
TTTGCCTATGATTTGGTAAAAGTGCTAACAACGCTTTTTGTCCATCTCAAGGATTTGTTG
TTGCATGTCCTCAATACAAAAACATGATCTTTGTCTTAAAGCTCTTGAGAACTATCTAAA
GATTTTATAGGACAAGAAGCTGCATTGATATGACAACCGAAACTGTCTATGAAGAATATT
CCATCAGGGTCATTATACCTAAAAGTTAGAAAACGTGTGCCATGATATCTTCTGAGAAAA
AGTTAAAAAATCTGATTCAAGATTGAAACCTGATCTGCCACCACAAGACACAAGGTTGAT
ACTCTCATGGATGTAGACAATTTTGAAGAGATAATGGCAGTTAAAACAGAAACGATCAGA
CACAAAAAACAAGTTTACAGATGGTAGATGATTTTGGAGAGAAACATGATCTTTTATCAA
ATTGTTCTATGAAGTGACCTAAGCCGTTTGGAGATAATAAATACTAAATACCAATTTTGT
AGGTAAAGGTGTTATAGATGTGTTGATGATGGTAATTTGTGAGCTTATCATTTAGTGATT
ACAATGAACAAATGAGGATGGGATGTCAATGCAATCCCAAACAAAACAATATGATTCTGT
GTAGGTTTCTACACAGTTCTGGTATGTTTATACCCAGGGAACATGGATGTTCTGACAGCA
TGTCCCCTTGTCGCATAGATCCAAAGATATGGACATTCAACCTGTTAGGACCTCTCCTCA
CTTGGGAGGTCAGGATGATCCCTTACTTGGGAGTTTTCGAATTAGTCCATATTGGTACTA
ATAAGGGTACCAATGAGGGTACTAATTGGGGTAGGTTCTTGGCCTATGTCACTTGCCCCC
ACGAATGGAGGATCAGGGTGATCCCAAAGAAAAATGAGTGGGAAAAAATCCTGTAGAGGG
AAAAAATTTAACCCATGTCTCTGAATGTGCAAACTAAAAAGTCTGTGACTGTATGTGAAA
GCGTAAGTGTTGTATAGAAGAGGGAGATGACACATAAAAATTAGCCTGCTTAATATTGGT
TAAGTCTGCTGGTTAAAAATAGGTGTGACTCTCCTGATGTTTTATCGTTCAGATTTTGTA
CCGCGTTGAACCCTGGTAGTCCCATTCGTATGAATAGTTGTGATAGTCCAAGGATCACTT
TCATACCGACTCTCTGACTTGCGGAGGATACCATCTTTTCTAAGAAGTACTTGATCACCA
ACTTTATAATCCCTATCACAGCGTGAGCGATTTTCCCGCATCATGTTGAGGTCAGTTTGG
TGCTGCCTATGTTCTCCTATTTTATTCCAGTCAGCAAGGAATGGCACGTCGAACAACATG
TCCCTGCCAAAATTGCTGCACCTGGGGAGGCTTTGAGTACTGTATGGTAAGTTGAGCGAA
TGGCCGATGCTGCGTTGGTTAGAATGCATCTATGTCACTGGCTACTACTGTATTGGCCAT
ATCTAGTTCAGTAGTGCGGAGCATTGCAGTAATTACTTGATGCACCCGCTCCAGTATAGC
ATTTGCTTGTGGGTTCTTGACACTGGTTGGCTTACGCTTGATCCCATATGAATCACAAAG
GGCTTCGAAGTGAAGTTTGAATTTGCTTCCATTATCATAAATAATGTATTGACAACATGG
ATAACGGCTAAACCAGGTCTTATTCACTAAATTACTTATCATTGCAGATGATTTGTCAAA
GTATGGTAATTTAGTCTCGGTATGAGTCTTAGTGCCCTTTTGCCCCTTGTTATCTGTGGG
AATAACCGCATCTGTGGTTACCGGCAGTTCTACTACTTCAAACCAACTAGAAGCTGAATG
GATCATAGGAAGACACATAAAGTCAATTTCTGTCCCATCTTTACCTTTGAGGGTGTATGG
TCCAATAAGGTCCACACATAATGCCTCCCAAGGGTTTGTGATGACAAGCTTAGCAGGGAG
TTCCCCATACTTGTGCTTGTGTCATCTGTTGACTTGACATATACGACAGTTTTTGAGGTG
TGATCGGATAGTACTTTGCATACCTTTCCAATACATCGTGGCGTGTAACGTTCTTCAAGA
TGTGTGTGTCCAGGATGCTGCAAGTAGTGGTGATGCCAGCTAACTGCTTGATTCTGAAGG
GCTTTGGGAATGACCATTTTGCCATCCTTACACAACAATTGAGTATCCTCTACTTGTCAT
GTCTACTAAGCCTCTCCAAAGTTGCATCTGTCGCCTGGGCTTGTGCAAGTTCCTTCACTG
TTAATGGGTAAATTACATCTTTGTCGCTGTGATTAGCAAACACCAGATTAATACTTTCTT
GGTGATTAGAAGTGCTGTCAGCACTTGAAACATGCTCAGTGTAGTGACACCAGCATTTTG
TGAACGTCATCCAATTGGCGTTGTCATCTTGGGTTGGACCAGAGTCTAACCTTGAGATGG
CATCTGCAACAGTGTTATGGATGCCTTTTATGTGCACGATTTCGGGACCATATTCTTCCA
ATAGTAATCTCCACCGATAAACTTGGTCAGAGGTTATTCCAAGGGCATCTTGGATTAAAT
TTTTATGGTCTGTATAGACCTTTATTTATTGTCCCCACAGTATGTCTTTGAACTCTTTAA
GTGTCTCCACTATGGCCAGTAGTTCAATTTTGGTCACACTGTATTTTTGTTGCGTCACAG
ACAGTTTTCTGCTGAAGAACACAAGGGGCCTATTACCTTGAGTAATTACTGAACCAAGTT
GTTTAGACGAGGCATCAGTGTATATTTCAAATTCCTTTGAAAAATCAGGGTAGGCTAAAA
CTACATCTTTAGTGATAGCAGCTTTTACGTTATCAAATGCTATTTGATGTACCTCATCCC
AGTACCAAGGTTGCTTTTTGGTTTTCTTGGCTTTGGTGACTTTAGTATGACCACTCCTAC
CAATGAGGTGAGTGGGGCAAGTATTTCACTATGTCTTGCCCAAAGATCTCTATAGTACTG
GACCATGCACAGGAATCTACGGAGGTCTTTGACTTGTTTTGACGGTGTGATTGCAAGTAT
CGCTTGTACTTTGTTTGGCTGTGGCTCTATGCCATTTCAACAGCACAAAACTTTGATGTT
GGGGCATTGACTCTCAAGCCAGCATCTCGCAGTCTGGTAAGTACCAACCTTAAATGATCT
AGGTGGTCATCCAGACTTGCCCAGGTGATGCAAAGCAAATCATCCAGATAAGTCCTCACA
AACTCTAAGGCAACCATTAGCTCTGACATTTTTGCCTGAAAGATGCCGAGAGAACCTGCA
ATACCAATCGGTAATCTAAGATAAGAGTACTTCCCCAGGGGAAAATGATGGGGCAGATTT
TGGATGCATCAGGATCCAATCGTATGGTGTAGTAACCCATGTTTAAATCTAAGGCTGTGG
CAAAAGTAAAACCTTCTAACTCTTGCAACACTGTACTGATTTTGGGTAATGGAAATGGTT
TCCTAACTAGCGGTTTATTTACTTCCCTAAAATCAGAGATAAAACGTACAGTGTTATCTT
TTTGGTATTTTAAATGTGGGTGACGCCATTCTGATGCAGGCTGAAACTCTAATACCCCCA
GTTCACAGAGCCTATTCAATTCTTTGATTATGGTCTCTTTGTGTATTTTTGGCACGGGGA
ATGGTCGGCCATGATATTGCTTAGCGCCTTCCCTTAGTTATAGGGAGATGGGGTCTGTGT
TCCAATCACCTAGTGTTCCATCAAAAAGTTCCTCATATTCTGTGAGTAACTCTAGTAACT
GTTTTGGTCTTGGAGACTTAGGTGAGTACGGTTGGTGCTAACAACTGATTGGAGGTCTGC
TTTTTCATAATTTGCATCTAGGATATGAACCACTATCTGAGTCGCCTCCTGCGTACTACT
GGGTTCATGTGCCAAGCTGTTGTTCACAGCCCAGGCTTTTTCCATTGTTGACTTAGTCAG
ACTACTAATGTCCATCATTGGCAAAATGATGTCGTCAACTGTTATCTCATTTGTTTGAAA
ATCTAGAACAATTCCTAACTCTTCCATGGTATTGCAACCAAGAATGAGGTCATACATTGG
CTTGGTCATCTTGTTTTTTTCATATTCCACAACGTCTGGTATTACCAGATACTCCTTGCT
GTTGGAATAATAAAAGAAATGAAGATTAACCTTGCTCCTTCCTTTGGTTAGGAAGTCCCC
ATTCGACGTATGTCAAGAATTTGGCACCTGCCTAGCCAAGTAGGGGAAATGCATGGATGT
TCCCTTTTCATGGAACATCAAGTCACCATCAGATCCACTATCAAGTAGGACCTTAAGGAC
TTTGTTACTAGTGCAACTCTTCCCAGAGTGTTCGTGTTTCTGTGGAAGTTGATTTTCAGT
TGTTAAGGTATGCCATGCTTTGGCTACTACAGCTGTGACTCTTCCTTCTGTTTGACTTTT
GAAAGAAGTGTTCACACTATTGAGAAAGGCAGCCAACAGTTCGGGGTCCAACAGTTCGGC
AATTATCTCACTCTGTGTGTTCTTTTCGATTTTTGCTGCAAGATTTTTTTCATCTTGCTT
CATCGTGGTATCGTAAACAATTCGATTATTTAAAACTGAATGTTTTGGTATCTTATTAAG
ATTTTTTGAATCTTTTATTATCTCTTTAGTTAGATTATTATTCAAATTAATGTTTGAATA
CGAGTTAACGGAGTTTTACTTGGACTGGGGTAAGTATAACTTGTTTGTTTCTTACTTTTT
AGTTTCTTACAACACATACTTGATTCCCCAGTACTACCGTACCCATCCCTTCAGGACGAG
TCGGAGTCATTGCTGTCACTTTCGTGACGGCACTTGCGTTCTTCTGCAAACGCTTGAGTT
TCTTGTTAGACTTCTCAAGTTTCTCAATCTTTGCAGACAACTGCGCATAGGCACTATTGG
TGCGATGAGAAGTCTCCGGACCACGTGAAGGTCCAAGGGGTTTTCTTCCTGCAAAGTCCT
TTTTGAAGGAACCATCCGTCTCATACTTGTGGCACTCCTGCGTATTATGGGTCGTTTGTG
CACCCCCATGCTTCTTGCACAAAATGCAGTGCTTCGCATTTGTGGTACACTTACGTGGGA
TACGATCCTTAAACGTAACCCTCTTTTTCTTGGAGGAGTCGCCGTACTTCGCGGAACTTT
TAGGCCCATCACGATCCTTGTTGATTGGATAGGCTTTCTCGATACATTCGAGTGCTTCTA
GAAGCTTCCGAACACTTTGGGGTACCGATGCCCCACTAAGTTCGTATTGGTCTTGCCAAT
TCTTTGGAACCATGCGTAGTATGTGACTGGCTAGGTCCGGGTCATCGAACGGCTTCACTG
CAGTGGTGAGCTTGGTGGCACGGTTGGAGTAGTAAAGACAGGGCAATAGGTCCTAGTAGC
CATTCAGCTGCTGGATGCAGCTGATGAACTGGCAAATCAGAACCCTGTTGGGCTTCTTCA
ACCCGTTACTGATGTAGAAACGTTGGGTCTTGGCAGCATCATTGCGGAACACGGTCAACA
GATGGAAGCTCACGCACTCCATAAATGACCCCCAAGACTGCTCACGCTTCTCGGGATGTT
CTTCCCCATAAATGTCCAGTTGTTCACTCACGATCTTCTTCCACGGGCGCCTTGCTTCCT
CCATGAATAGGTTGGAGTAGAGACTGAACACTTGGTTGATGACGGGCTTAACTGCCTCAC
CAGCCTTAGTGGCTGCTTCTAGGGCCTTTTCGTAAGCTTTCTTCTTGGGTGGATTCTCAT
CTGATCCTGATTTTGAAAGCTTCTTTGGCCTTTGTTGCCTTCTTGATGCCTTCCTTCTGG
TCCTTGCACACCTTGTCGTATGCAGTGTCAAGGCCTTTCTGCCTCACGGCACCCAGGGCT
GCTTGGACATGCATCAGGAATTGCTCGGGAGTACTGTATGACCATATGGACACCCTTAAC
TCTACCTTGCCAGGTAGGGTGAGCTTCATGGTGTTGGCAGTAGAGTCTACTGCCAACGCT
TCTTGAATCACATCCCTTTCGGGTATGTATGGCACGGGCAGCTTATTCCGTCCCCGTCCC
GGGTTCCTCTCACACTCTTGGCTTTTAAGTCCATCAGGGACTGCCTTAGAGGTGCTCATT
CTTGTAAGTGCATCATCTAGGCAGGTACGTATAAATAGGGCTTTAAAAAAGCTCCTAGGG
GTAACGCTGATGTGCGCGAGTTCTCGTGGCTGACAAGACGTAGTTTCGTTTTGCACACTC
TCGTATTACGTAGCTGACAACGGGTCTGTTTGCGCAATGGAGCACGAGTGACAGAGTGGA
GGGAAAAAAGTTTTTTGGTGGCTTTCATGCAAGAAGGTCGCCGAAATGGCTATCTATAGA
TAGTGACATAAGCCGTTTGGAGATAATAAATACTAAATACCAATTTTGTAGATACAGGTG
TTATAGATGTGTTGATGATGGTAATTTGTGAGCTTATCATTTAGTGATTACAATGAACAA
ATGAGGATGGGATGCCAATGCAATCCCAAACAAAACAATATGATTCTGTGTAGGTTTCTG
CACAGTTCTGGTATGTTTATACCCAGGGAACATGGATGTTCTGACAGCATGTCCCCTCGT
CGCATAGATCCAAAGATATGGACCTTCAACCTGTTAGGACCTCTCCTCACTTGGGAGGTC
AGGATGATCCCCTACTTGGGAGTTTTCGAATTAGTCCATATTGGTACTAATAAGGGTACC
AATGAGGGTACTAATTGGGGTAGGTTCTTGGCCTATGTCATGAAGTAACATTAAGTAGAA
GGAACATAAAATAGGATTAGAAAGACTTACACTAGGTCAGAGATTAAGTGATGATCTCAG
ATGGCAGATGGCATGTAAACACTATGTGAAAGTTACAAGTGTCACCCGCATTCTTTATTT
CCAGACACCCAACAACCCTTTTGATGGAAACCTAAATTAGATTTTTGATAGTAGAAGTGA
TTGAGATAGAGACATTATAAAGTCATATTATAACAAATGATTGACTGTTGGGCATTCTTG
CAAGCTTTGCTGACTGATCAAATTATATTTTTGTTAGTACTTAATATTTTAGACTAGACT
TAACTATGTCAAGTATTGGTTATTGAGATAGACAAGGCTGTCAAGAAGTTAAAAAGTTGA
GCTTAGTTGAATTGGAAATGAATTGGAAATGAATTGGAAATGAATTGCAAATGATGTCAT
ACAAACTGCACAGGAGTACTACACTACAAACACATTGCTGCATCAATCAAATCTTTACTT
TACAGGATAACTTGGTCTTGAAATGTGGCTCAATGTGCTTGCAAAACCTGCTGTATTGGT
GGTGTTGGTGACCTTGATCTTGTATTGATCTTGGTCCTTTGTAGACTTTAATGTGTCCTG
GAGAGTTGGAGTTGAGACATCTTTTCAATGGCATCCTAATGAATTCTTCTGCTTCTGCAA
AATTTAGGTGAGCGGTCTGAGAAGACATTTGATAGAATGTAACAGTGAGAGCTGCTTTAC
AAACATGCCAGTGAAGCAGTGGGTTGTTAAGAAGCCAACAAGTCAATGACATGGAATAGA
TAAGTGAAAGATTTTTACCAGTGGCTAGGGTTCCCACGGACTGTAAAAGGTTTTAAATCC
ATCTTTGCTCTATGTTGGGGCAGTCATTGGAAAATGAACCACTGTGAGTTCATCATCTGG
TCAGTGTAATCAGGATAGCACATTCTTATAAATTCCTTGCTGTAACATGCACTTGTTGTC
ACCAACCTTGCTGCTTAAGAGATTCAGGGAAGTTAATTTCAAGATGGGAGTGTAGTTTTT
TTATTTGGAGTAGTATCTATCTTCAAAGATATCGAGCACTATGATGCAAGACATGGCACT
AGAAGGATGGCCATCTCTCTTACGTTTCATGACAAGGATACACATTACAGGTGCAACTTT
GCCAATTTCATCACTGCAATTGAGATGCAAGCATTGTTCTTTGTTGATATGGGTTAAAAC
TTTTTAAATTTAGATGTTTCGGATTTCCCTTTTTCTTCATGATATGAGCGAAGCCAATTC
ACTTGATCTGGGTTGTCTGGATGTAGGTCCCTGGCAAAAGATGACAGACATGGATGTAGA
AAGTTCCCGCCAGTTTCTGATCCAAGGATGCGCTTTGCAACTGCAACTGTGATCATCCTT
CCTGAGACAATCCACCAAATCTCTTCTTTCAGTTTTGTGATTTGTGTACGTCATGATGTG
TTGCGAGTTTAGAGGTTTATGAGCATAACTCAGCAACTATGGTAGCTGGAGTTATGAGGA
GAATAAACCTATTTGTTGGTGGTATTTTAAGAGCACACGCATTCCAAGATGGCTTTAGAG
CATCTAGGGGTGTGACCTGAGCCGATTCGTTGTAAAAAAATATCACACCGAAAATTATAG
GTAGTTTCGACAGGTGTCGAAGAATTGATTTTATGAGCTATATTTTGTGCTATTGTGAGG
ATGGAAAGGCAGTGGAACTGCACCAGTCCAAACGATGGAAACGAACATTGTGTAGACTTC
TACACAATATGGTATGTCTATACCCTTCTGAAAGATGTTCAGATCTTCCAAAAGAGTGGG
GTTCTGAACTTCCATGTTGGGGAGTCCATGCCGACGGAGGTGGACTCTCCTACTTGGGGT
CCTGAGAATGCTCCATTTAGGTTTTGTACCCAGGGGTACAAAAAAGGCTGATTCTTGGCA
TATGTCACTCGCCTCACGAATGGAGTATCAGGTAAAAGGAACCAAAATCCTAAGTGTTTT
TAGGTGAAAAATGGGTTCTCATGAGAGTAACAATAACGAACTAAAGAGTTTGTTAAACAT
GTGTAACAAGTAAGTGTTGTTTGAAGAGGGAGAGTCCGCTTTTTGTCGCTTTCAAACTGA
CATTCAATACGGTTTTAAGTTTGGTTGTTAAAAAAGGTGTAACTCTTCGTATATTCAGTC
TTTCTGATTTGGTTCCGCATTGAATCCTGATGGTGCCATCTCATGAACTGATGTGATAGT
CCAAGGATCACTTTCATATCTACTTTAACCTTTGCGGAGTATACCATCTTTTCTAAGAAG
TACTTGATCACCAACTTTGTAGTCCCAATCACGACGTGAGCTATTTTCCGTCTGTCTTTT
TGGTCTGTTTGGTTTTGCCTATATTCTCCAATTTTATTCCAGTCGGCCAGGAAGGGGATG
TCGAACAACATGTCCCGTCCAAAGATGGCTGCACCTGGGGAGGCTTTTAGTACTGTGTGG
TATGTTGAGCGAATGGCCTGCGATGTTCACACGAACTTGTCTATATTGCTTGTCTCTACT
GAAGGGGCCATGTCTATTTCAGCTGTGTGGAGCATAGATGATATCACCTGATTCACACAT
TCTAGAATTGCATTTGCTTGTGGATTCTTGACACTGGTAGGTTTACCGTGATCCCATATG
AGTCACATAGGGCTTTGAAGTGAAGTTTGAATTCACTTCCATTGTCATAAATTATGTATT
GACAACGTGGATACCTACTAAACCAGGTCTTGTTCACTAAGTTGCTGATCATTGCTGATG
ACTTATCAAAGTATGCTAACTTAGGTTCCTCATGGGTCTTTTACCCTTCCGCTCTTTGTA
TCCAGGGGAATAATCACTTCAGTGATTACCGGTAGTTCAACTATTTCAAACCAGCTAGAA
GCTGGGTCAATCATAGTCAGACACATGAAATCAATTACTGTCCCATCTTTACCTTTGATT
GTATACGGGCCAATAAGGTCCACATAGTACATCCCAAGGGTTTGGGAGTTTCCCGGACTT
TATGCTTATGCCTCTTGTTGACTTGGCATGCATGACAGTTTTTGACATATTTACGGACGG
TATTTCGCATACCTTTCCAGTACATCGCAGCACGAAGGGTTTCTTCGAGTCTAGTGTGTC
CAGGGGCTGTGATAGTGGTGGTGACCAACTAACTGCACGGTGGTTGAAGATTGAATGACC
ATTTTTCCTTCCTTACATAGGATGTGTACTTTCGACCAATTGTGTTGAGTACTGGTCTTT
CAACGTCTTCAAGCTGGCATCAAGCTTTTGTGCTTCTGCAATCTCGCATGTTAACGGTAG
ATTACATCTTCTTCTTCGCTGCGGTTTGCAAATACCAGATTCATTTCCTCTTGGTATGCA
GAGGTGTCTATCGCACTCTCTTCTTGCATGGTGTAATGACACCAGCATTTGGTGAACGTC
ATCCAGTTCTCGTGCTCACCGGTATTGGTCCGATGTCTAAGCGAGAGATGGCGTCGGCAA
CAGTGTTATGTATGCCTTTAATGTAAACAATTTTGGGGCCAAATTCCTTGAGGAGCAATC
TCCATCGGTAGACACGGTCAGAGGTTAATCCGAGGGCGTCTTGATTAGATTTTTATGGTC
TGTGTAGACTTTTAATCTTTGTCCCCACAACATGCCTTTGAACTCCTTGAGTGTTTCCAC
TATGGCCAGTAGTTCTAGTTTGGTCACGCTGTACTTCTGTTGCGCTGTTTCGACAGCTTC
CTGCTGAAGAACGCAAGGCCTATTACCCTGGGTGATAACTGATCCAAGTTGTTTAGACGA
GGCATCAGTATATATCTCAAATTCCATTGAATAATCGGGATAGGCTAAGACTACATCCTT
GGCAATTGAAGTCTTAACGCCATCGAATGCTTTTGATGCACCGTGTCCCAGTACCATGGA
CGTTTTTGTCTTGTTGGCTCTGGTGACCTTGTGTGACCGACTCTCCTACCAGTGAGGTGA
GTGGGGCAAGCACTTCGCCATGCCTTGCCCAAAGATTCTATAGTACTGACCATGCCCAGG
AACTTACGGAGGTCTTTGACATTTTTCGGCGATGAAATCGCGAGAATCGCCTGTACCTTT
TCTGCTGTGGTTTAATCCCTGTTCATGTGAGGGTATAACCTAGATATTCTGTTTCAAAGG
TGCAGAATGACAACTTCGGCTGCTGATTCGAAGTCCTCAAGCGTAGCCTGGTAAGCACCA
TTTCAATTTGTCAAGGTGGTCTTCCAGGTTTGCCTTTATGCATAACAAATCATCAAGGTA
AGCCAGATCAACTCTAAGGCCCTGATTAGTGTGGACATTTTGCTTGAAAATGTCTGGTGA
ACCTTGCGATGCCCATTGGCAAACGGAGGTAAGAATATCATTCCATGGGAAAATGAGGTA
CATATTTGGGATGAATCGATCCAGTCTAATGGTATAATAACCCATGTTTAAATCTAGGGT
TGTAGCATAGGTAAATCCTTCTAGCTCTTTGCAGGACTGTACTGATTTTGGGTAATGGAA
CGGCCGACTAGTCGCTTATTTACTCTCTAAAAATCAGTGAGAAAGCGCACAGTTCCGTCT
TTGTTTCCAGTGATAAATGATGGTGACCATTCCGACTGGCTAAAACTCTACCACCCCCAG
TTCAAGCATAATCTATTCAGTTCTTTGATAGTTGCTTTTGCGAGATTTTGGTACTGGGTA
TGTGCAGAAGCTAGACAAATCAACACGATAGCTATAAGCAAATAGGTTATCTTGTTTTAT
GGCTATAAACATGTGTTGATCACATGCATGTGGATGGCTTGGAATTTTGGTGGTTCCGGA
GATTGGGATCTAACATAGGCCCAGTACTTAGGTACTAGGGCTGATACCATAGTATGGTAT
CATCACACCCTTTCGGGAGCTCGAAAATGGAAAGGTATGTATGAGAGGAGGGAAAGACTA
AGCTGCGGCTGCAGCGGGTCGTTTGAATTGGCAGTCTTGTCATAGCATCTCAAGCACAAC
CAGCGGCGTGATGAATTCGCGGCGTATGTGTTGGTGATGTTTGGTGGAGTGGTGTTTCGT
CCAGTAATCGGCATAGTTGCTGTGGCCAGGGCGCCAGTAGATGCGTAATTGTTCTTGGCA
TTCTCGATCGCAGAGCCAGTGGAAGCGCATGTTTATGGCTTTGGTGCGTTTGGGCTGTAC
TTTGCCATTGGTGACTGCTTCGGCCATGGCGTTGTCGGTTTGGATAGGTGTGGCAGGTTG
CTTGTGACCTAGTTCCTTAAGTATGATACGTATGTAGACGGCTTCACGGGCGGTTATGAA
CAAGGCCGCTAATTCGGCTTTGGTAGTAGATGCCATGACGTGCTTAATGATGTGAGCAAT
GTTGAGGATGGCGCCATTGTTTGGCGGTATGTCTGCAGTGGAGGAAAGGAAGAAGTGGCC
CCCTGCACTGCTGCGAGCGTGAGGTTCGATGAGGTAGCAGGCGTCACTATGCGCAGCTAG
GATCATGTTGCTAGCATGGTAGGTGAGAACGGCTTCTTCTTGTGTGGCCAGGTAGTCAAG
GAGATGTAAGGTTTGGGTCATCGTATCCTGTGTAGGCGCCACCGACTGGGAGGCAATTGC
ACTGATGGGGCATAGGAGGGGAGAGTCGACGGCGCGACCGAGGAAGAGAAGTTTCCCGCA
CACCTGTTGAATGAACTTTTTACCTTTTTTGTCAAGAAGGGGTGCAGTAGATAGCGGCGT
TGTGTACTGTTTCTTGGCGCCATATTTGATGGGTTTTGTAGGAAAAGGGGAATGTTGGGG
TTCGCTTGGTGTCTTGTGTTGGAATTGTTTGAGGGCCTTGGCTTTGTAACCCGGCATGGA
CAGGTGGACCTTACGGTTGTGGTAGTCCCAGTCCAGGCGTATGCCAATGTAGCGGTTACC
AGTCCAATCGGTGCTGAGGGGATAATAGGATTCGAGCACGAATTTGAGGTGTTAAGCGTG
TTCTTTGCCTACATACTTTACCCCGAAATTGTCGACTACCAGTGTGAACCATATTGGTCA
CCATTTGTGTTTCCAAAGGCCGGGTACGAGCTTGCTTTGGTGGTAGCCGTGTTTGTTGAG
TTGTTTCTCGAGTAGTTTGTTGGCGATGAGGCCGGCGTGCGGGAGTCCGTACATGCCGAG
GACGATTATGATGTAAACGCAGTCGTCGGGTTCCACGAGATCGCGGAGCTTGTATTCGTT
GATGATTTCTTCTGGTATGTCGGTGATTTTCATCCTGATGTACTCGGGGCGTTGAAGTGG
CGTATTGAGGTAGAAGTTGGAGATGTCCATGGTCATGAAGCGTGCAGCAGCAGTGGAAAT
TACACTGTTGAATAGAATTTTGGCCGCGAGCATATCGGCGGTGGGTGTGGCGACCTCACC
GGGGTAGTTGATCCTGTCGCCGCCCACAACGAGACGTGTGCGATTGGGTTCTTTCTTTTC
CGGCCATATGGTACACACGAATTGACCATACGTAACGTCTTTAAGACGATCTTTGGGGAT
ATCACGTTTGCGGATGAAGCGTATGGTGTTGGTGCCCTTTACCTTGCCTCGGACGCCATT
TGCCAGGCATCCAAACTTGTTGGCTGAAGACTTGGTCCAATCGTCGTGGTATGATGGGTG
GCGGAGGAGTCTTGCGGTAGTTGAGGAGTTTACCTGTGTATTGGTCCATGACCGCCAGGG
CCCGGTGTACTTCTGTGTCGATGCGCTTCATGCGTTTGGATAGGATGGGGATGGGTTTGG
GAATGCGCGAAATGCGTTTTGAATGAGTGTTTGTGGCAGGGGCGGCAAGAAGTTTGGCTT
TGGCTGTAGTGTGTGAGTGAGTATTGTGAGCAGGAGCTGAGTCAGGGACAACCGCGGACT
TGATAGGTTTGCATCGTTTGAGTTTGGTGGCAGGGCGTGGCGTAGAAATGGCAACTGATG
CGATTGGTAGCTGGTTTAGGTGGTTGGTCATAGAGCAAGTGACACGGGATGAGGCAGGGT
TGTTTGTTGGTGGCACCCTTGGAAGGCTTGGCGGGTTGCTGAGTGCGCGCACCCTTGGAA
ACCGTCGGCGGTGTGTGATTTGGTTGTAGTGGGTGAGGTAGCGGCTGTGCGGTCCAGCAA
TGCTTTGAGGTCGGTGATGTCCTTAGTCGCAGCTGTGATACCTTTGAGTGCCACAGCACA
CGCAGTAACAGCCTGCATGAGTTTGTTGGTGGGGGTGAGGGAAGGGTGAGTAATAGACTT
GTGTTGGAATACCACCGTGTCGCTGAGGCGGTCGCTGTTGGTGGACTTGATGTGGCATCT
GTGTGTGCGGTAATGCTCTGGTGATGTGCTGAGGTACCAGCCGTCGATGGAATGGAAGGC
CCACGTGCCGCGGGCGTCAGATTTTTCGTGTACCTGGACTCTACACCCCATCGGTGCAAG
TGTCATCTTGTTGTAGTCGAAGGGTCCATTCAAGTGGGTGTAGGCAGAAACCGTCGGTGT
GGCATTGGACTGTCGGAGCAGGTTGATGGTGATTTCAGCTTGGGGGAGTAGTTTGTCCCA
TAGTTTCATGGGGAAGTCGTCAGCGACACCGGCGAGGATACTCAGGAAGTGAGATTTGAA
GTTGCGTATGGCAACCTCCCCTGCATTTCTGCGGTGGCAGCCCAGTGGGACTAATTTGTA
GGTCATTTTGTAGGTGTCGGTGATGAGAGTCTTCATGGCGTTGGAGATTTTATTGTCAAG
GATGTGTTTGCGGGGAAAGACACCTGCGCGATGGAGCCTGGTGATTAGTGATGAATAGGC
ATGGGTGAGTTCAGGGTCAGCGCGATTTTTGATTGGTTCGACGAGGATAGCGCTCGAGTC
AATGTCAACCATGACCATGAGATAATGGTTGCCGGACAACGAGCGGTGGGGTAATTTGCC
GGTTTGGTCGGAAAAGATGGTGTTGCGGGTGTCGTATATGTGGGTGTACACGTCGCGTAG
TTTGCGGCCTTTGAGTTGGGGAGACTGAAAGGTTTCAAGGGGAATGGGCTTCTGTTTGGT
GGACCTGACGTTTTTTCGACTTTGGTTGAGATGACCTTTGGGAGTTTCCACAGTTTCGGG
GAAGTACTTCTGGATGTTGCGGACGGTGAGCAGTGGCCCCCCTATGAAATTGCCGGCTTG
GACGGCTTTGAGCCAAGTGGACTTGACTGGGTATCCACACACGGCATGCATCCATCTGAT
GGCCTGTTCGGTGGACGGTAGGTCGTATACGCTGTTGGCTTGGGGGAGGGTGTAGCGTGC
TTTCTTGGATGGGTGCCGTGGTTGCCATCGTCCCTTGTGTTGGGTGAGCGGGATGCGGTA
GCGTCCATGTGCATCGCGGGCGACAATGAGTAGTGGCTCGCCTTGGCACGTGATGAGCAC
ATAGGTGTCTTTGTGGACGGTGACACCGGACTGAGTGAATATGGCGACGGTGCCGTCATC
ACAGGTTTTGCCAACGCTCATGAGTGACTGTGGGAAATCATCAAACGAGTCGGCGAGGGC
AGCGTTAGTTGAGAGCTGAGTAACAGGTAAGCGGCTGACGTAGCGCGCCTTGCTGGTGCC
ACCATTGGCTACGCCAACCTGTCGGCTGGAGGGCCTCAGGATAGGGAGCCCTGCAGTGAG
ACGATCTGTTTCGGAGAGGTAGTGGCCGTCGGCGCCAGAGTCGAAGGTGATCAGTGGTGT
TGTGGCCTGTGAGTCGTAGTGCCGTATTTGTGTGTGTGAGGCAAAGCGGACGTGTCTATC
AGTGGATAGGTTGTTCATGGCACGCCGAATAGTGGCTGATAGTGCCTGGTTGGTACGTCA
GCCCTGTTGTGCGATGGACAATTGTGGTTTTCCTGGGTAGGTCGTGTGGGCCATGTCGAT
GGCACGTCGCTGCTTGGAATTGGTGTCTGCTTTGGCCTTGGCGGTTCTCTCGTCCTCCGC
CCATGAGATGTGACGTTCCAAGAGATTGGCTTCGTTTAGGAGGCGGAGGCGTCGTGCTTG
GCGCTGCAGAGCTTTGCGTTGGACCTTGTGTTTGAAGGTGCTGGGGATGGGTATCGGTGG
AGGTTGTGGCGGCGTGAGAGTGAACTGTGGTTGTCTGGGAGGGGGCGAAGTGTGGGGTGG
GTCTGCAGCATATTGCGGAAGAGTACTATAATAATTTGAAATGGATGTGTAAAAAGAAGA
TTTGTTGTTAGAAATAGAATTAAAATTTCTAAGCTGTCCTTTCTTCGTCTTCCACCCGTC
TGTCGTAGCACTCCCGTCGGTTGCTGGCCCACACCCTCATTCACCATCACTCTCGCTGGG
ATACCCGCCCATGTCGGATGCAAATTTATGCCGGGGAACATAAGCCATCTCCATCTCGTC
ACAGATCCACTTGCCACGGTACCCCTTGTATTGCTTGTTCCAGAAACAGCGGTCTTCTGG
CGTTTTGGGGTGTGGCTTGCGTCGCGCCAACTTTTTGCAATGTGGGCAAGGGTTGGGGCC
GGCTTTGGCGTGAAGGAGTTCCATGTTGGCGGAGACTTCCTTGCGGAAGTCGAATTCAAA
TTGGATGACTTGGAGGAGTTGGGCGAGGACGTCGGTGGAGTTCGGGCGATCGGCGCCTTG
GACGACGGCGGCGATGACTTCTTCGAGGAGCCAGTCGTCAATGCTGCGGAAATCGGAGCC
GTCGGCAGTTTTGAGGACTGCGTCGGTGACATCCGATCCCACCTTGGCAGTGATGGCTTC
GGCGGCGCCCTCTTTGGCACCGATGACAGCCTGATTGATGAGGTTCAGACGGTTGGCTTC
GTCTTGTGCATCAGCGCGGCTGTCGATGGCGGGAGGCACGATGGTGCTGCCGGTGGATGC
GGCGGCGGCGACGGCTTTGGCGTCGTTGAGGATGGACTTCGCCGTGGCGACGGAGGTCGC
TCTTATCGTATCAATCGCGTTGGCAGCGGCGCAGAGTTTGAACATGCTGTTGCCGGGGTC
TCCAGGGTTGTATGTCTCGAAGAGGACTCGATGGATGCAAGCGATGAATGTCGTGGCGGC
GTCGAGGTCGTACTGCCCATTGTCTGTCGTTGGAAGGGTCAGTTTCTTGATACTCGCGGC
AAATGCTCACGAGTGGTGGCACGTGTGGTGAAGCACGCATCAGCCATGTTTGGGCTGGTG
TTCGTGAGAAAAAAACTAGATAACTGCGGAAGCTAGACAAATGAACATGATAGTCATAAG
CAAATCGGTTATCTAGTTTTATGGCTATAAACATGTGTTGATCACATGCATGTGGATGGC
TTGGAATTTTGGTGGTTCTGGAGATTGGGATCTAACATAGGCCCAGTACTTAGGTACTTA
GGCTGATACCATAGTATGGTATCATCATTGGATAAAGCCTGGGCTTTTAACAACAGCATG
GTAAATGAACCGCAAAGTACGTATGAAGCGACACAGCGCGTAGTTAAAATCCTAGATGCA
AATTATAAGAAGGCAGACCTCCAATCAATTGTTAGCACCAATTGTACTCACCTTAGTCTC
CAAGACCAAAACTTGTTGCTGGAGTTACTCACAGAATTTGAGGAACTTTTGACGAACACT
AGGTGATTGGAACACAGAGCCTGTGTCCTTCAAACTTAAGGAGTGCGCAAAGCCATATCA
TGGCAAGGCACACCCAGTACCAAAATCTTGCAAAGAAACAACTATCAAAGAACTGAATAG
ATTATGCGAACTGGGAGTGGTAGAGTTTCAGCCCGAATCGGAATGGGCGTCACCATCATT
TATCACTGGAAAACAAGACGGAACTGTACGCTTTCTCACTGATTTTAGAGAAGTAAATAA
AGGACTAGTTCAAAAGCCGTTTCCATTACCCAAAATCAGTACAGTTCTGCAAGAGCTAGA
AGGATTTACCTATGCTACAACCCTAGATTTAAACATGGGTTATTATACCATAAGATTAGA
CCCCGATTCATCCAAAATATGTACCCTCATTTTCCCATGGGGCAAATATTCCGACCTCCA
ATTGCCCATGGGCATTGCAGGTTCACCAGACATCTTTCAAGCAAAAATGTCAACACTAAT
GGGGGCCTTAGAGTTCGTACGAGCTTACCTTGATGATTAGTTATGCATCACAAAGGCAAA
CCTGGAAGACCACCTTGACAAATTGAAAATGGTCCTTACCAGGCTACGCAAGGCGGGCTT
GCAAATCAATGCCCGAAAGTCATCTTTCTGCACCTATGAAACAGAATATCTAGGTTATAC
CCTCACACGAACAGGGATTAAACCACAACAGAAAAAGGTACAGGCAATTCTCGTGATTTC
ATCGCCGAAAAATGTCAAAGACCTCCGTAAGTTCCTGGGCATGGTCCAGTACTATAGAGA
TCTTTGGGCAAGACACAGCGAAGTGTTTGACCCACTCACCTCACTGGTAGGAGAGTGCGG
TCACACCAAGGTCACCAGAGGCAATAAGACGAAGAAACATCCATGGTACTGGGACACAGT
GCATCAAAAAGCATTCGATGACGTTAAGACTTCAATTGCCAAGGATGTAGTCTTAGCCTA
TCCCAATTATTCAATGGAATTTGATATATATACTGATGCCTCATCTAAACAACTTGGATC
AGTTATCACCCAGGGTAATAGGCCCCTTGCGTTCTTTGGCAGGAAACTGTCGACAACGCA
ACAGAAGTACAGCATGACCAAACTAGAACTATTGGCCATAGTTGTTGCGTGTTGTGGGGA
CAAAGATTGAAACGAGAGATTGCAGAAGTACAAAAGCTTGATGCCAGCTTGAAGACATTG
AAAGACCAGTACTCGACACAATTGGTTGAAAGTACGGAACTCCTATGTAAGGACGGAAAG
ATGGTCATTCCAAAAGATCTTCAACACCGTGCAGTTAGTTGGTACCACCACTATCTACAT
TTATGACAATGGAAGCGAATTCAAACTTCACTTCAAAGCCCTATGTGACTCATATGGGAT
CACGAGTAAGCCTACCAGTGTCAAGAATCCACAAGCAAATGCAATTCTAGAACAAGTGCA
TCAGATGATTTCATCAATGCTCCGAACAGCTGAAATAGACATGGCCCCTTCAGTAGAGAC
AAGCGATATAGACAAGTTCGTGACGAACGTCGCTTGGGCCATTCACTCAACATACCACAT
GGTACTATAAGCCTCCCCAGGTGCAGCCATCTTTGGACGGGACATGTTGTTCGACATCCC
CTTCCTGGCCGACTGGAATTAAATTGGAGAATATAGGCAACACCAAACAGACCAAAACAC
AGAACGGGAAAATAGCTCACGTCGTGATTGGGACTACAAAGTTGGTGATCAAGTACTTCT
TATTAAAGATGGTATACTCCGCAAAGGTGAAAGTAGATATGAAAGTGATCCTTGGACTAT
CACATCAGTTCATACGAATGGCACCATCAGGATTCAACGCGGAACCAAATCAGAAAGACT
GAATATACAAAGAGTTACACCTTTTTTTAACAACCAAACTTAAAACCGTACTAAAGTGTC
AGTTTCAAAATGACAAAAACGGACTCTCCCTCTTAAAACACCACCTACTCGTTACACATG
TTTAACAAACTCTTTAGTTTGTTATAGTTACTCTCATGAAAACCCATTTTTTCACCTAAA
ACACTTAGGTTTTTTTGGTTCCATGTTTAACTGATACTCCATTCGTGGGGGCGAGTGACA
GGCCAAGAATCTGCCATTTTTAGTACCCTAAGGTACTAAAATTAATAGGATCATTCTCAG
GACTCCCCAGGAGGAAAGTCCACTGCCCCTGATCCAAAAGACATGGACTCCCCATGACAG
GAGTCCACTGCCCTGCTCCAGACGGCAAGGACTCCCCAACACAGAAGTTCATTGCCCTGA
ATGAGAGCACACCCTTGAGAAGGGTATAAACATACCTATTGTGTGTAGGATCTACACAAT
GTTTGTTTGCATCATTTGGATTGGAATTGCAGTTCCACTGCCCTTCCATCCTCACAATAA
TCACAAATATAGCTCATAAAATCAAATCTTCGACACCTGTCGAAACTACCTATAATTTTC
GCGTGATATTTTTTTATGACAAATCGGCTCAGGTCACAGGCCAACTGAGTTTTTGAATTT
GGAGTAGTATCTATCTTCAAAGATACCGAGCACTATGATCCAAGACCTGGCACTAGAGGG
ATGGCCATCTCTTTTAGGTTTCATGACAAGGATACACATTCCAGTTTCAACTTTGCCAAT
TTCATTACTGCAATTGAGATGTGAGCATTGTACTTTGTTGATATGAATTAAAACTTTTTA
AATTTACATGTTCTGATTTCCCTTTTTCTTCATGATATGAGCGAAGCCAAATCACTTGGT
CTGGGCTGTCTAGATGTAGGTCTCTGGCAAAAGATGACAGACGTGGGTGTAGAATGTTCC
TGCCTGTTTCTGATCCAAGGATGTGCTTCTCAACTGCAACTGTGATCGTCCTTCCTAAGA
CAATCAGCACAATCTCTTCTTTTACATTTTGTGATTTGTGTGCATCATGATGTGTTGCAA
GCTTAGAGGTTTATGAGCATAACTCAGCAACCATGGCAGCCGGAGTTAGAGGAGATAAAC
CTATGAGTTGGTGGTATTTTCAGAGCACAAGAGTTCCAAGATGGTTTTAGAGCATATATG
GGTGTTCATCCAGGTTATAAACACAAATGTACAGAATGGGGGGGTCTTATAATCCGGGGT
ACATACCTTAACATGCAGTATCGGATAATGCATGTTTATTGTATATTGATATGGCCACCC
GTTTAAGGGCCCCTGAAATCCCCCAAAATGCCCACGGGGATTTCCAAGGAATCCAAAGGA
TTCCCTACACGTCATCGCACCTCCGATTAACGCATTTTGAACGATGTTTGTATTGTATAT
GTCGGATCCCGTTTTGAAAACCATCCATTATCGATATTGGACGATCCAGCATCGATACTG
GGACGCTACGTTCCAGTATTGATGCCGGGCCCGCTACCTGCCCCTTCTTTCAATATCGGG
ATGCCAATTCTGATTCTGGACGCCCAGTATCTATACTGGTTTTTTTGCAGCGTAGCCCAT
TTTGATATTATTCCCATTTGATAATTTCAGCACTTTAGAACGGCCCTTGCGATTCCAGTA
TCGATAATGGAGACATCAGTATGCCATTGTCAATTTTTTTTACAGTGTGCGTTGATGCTT
GTGTTGTGTCGCCAAAAAAAGAACATGCCCTACCCATTGGGTGGCTGCAGAATTGCCTAG
CTGTTCAAACGCTCAAATAACCAAATATTTGGAAGCGTAAATTGCTTCCAAATCTCTTCT
AAACTCTGATTTCTGTGTTTTTTGTCTAAACTTTAGAAAAAGAGCGTGGCCGGGCAAGGC
GTTTTTTTTCTAAATTTTGGTTCTACTCCGATTTTCCTTCTAAATGTCCAAATGCAGCCA
TTCTCTCTTCTCGTGACAGATAGTTTTTTTGACCACGTCAGGTTTTTGCCACGTCACGGC
TGGGGACGAGAAAAAGCTGAGCGCGCCAGAAAATTGGATACCACATTTCGCTGAATTATC
AGTAAATTTCGCTAAAACGGTGATCTGGAAGTTTTTAGAACTAGATTTTTTGCGGCAAAA
AATAAACCCCCCTTCTAAACTCCCCCAAAACCTCTTTAAAATTTGTTTTTTTTTAACCCA
CCCCCCCCCCCCCCCACCCCACACCCCCCCCCCCTTTAAACCCCCTTTTTTTCCCCCCCC
ACACTCAACCCCCCCCCCCCCACCCCCGCTGGATCGTCCATTATCGATAATGGGCGGTTT
TCAAAACGGGATCCAACATAATATATAATATTGTACCATACGTAGTCTTCAGAGTCAGTC
GCAGAACTTACTACAGAATTTGAATGTGAGGGAGGTTCATTAGAGGTTCATTACTTTCCT
GAGTCGCTCGACTTGTTCAAGTCGCATGAAGTGGGTCTCACAGAACAAGTAACTTGCCTA
TAATCGACGGAACCAATCGTAGGAGGAACAAAAAGCATAGAAGTCCCGACGATGTTTCAC
CGATCAAACGCTTTGTGTCGGTTTGGCTGCTACCTTTCATCTCCTTTTCGCTCAGTTGCC
GTTTTTGCCTCGTGGAATCACTCTACATCCCTCAGCCGCTATCTTCTCGTGTCGTCCCAA
CAGTCGACCGTCATGCACATCGAGAAGAAGCAACACAACTGCCGGAGTCTAGTCAAGATT
ATTGGAAAGCTGAAAGCATCGAACTACATCGAAGCAGACGGTCGTTCTTGAAGGGCTCCG
GGGCCTATCTCGTTGGATGCGGTGCTTCCTTGATTTTTGAAAGCGCAGATGCTGAAGATT
CCTCTGCATTATCGTCAACTGATCCACAGAGTTCCACCGCCAGTTTCGAAACTACTGAAG
ATTTCGACTGTCTACTTGACTTGCCTCCAGTCACACCTGACTGCGCGAGACTTTATATCT
GTCGACATGGTCAGACTGAAAACAATCGCCTACATTTGGTTCAAGGAGCTAGAATGGATC
CTTCGATTAATGACAACGGTTATGAACAAGCTCGACGGCTGGGCATGACATTTTCCAGAT
TGGCATCTGAATCTGACGAAGCGTTTGCGATTCCTAGCATAGTGGCACATTCCAAATTGC
GTAGGGCACGAGAGACGGCAAAGATCCTCAGCTCTGTTGCAGAAGAGTCATGGAAGCCGA
AGCTTTTCGGTGAGATCCCTGCACTGGGTGAAGTTGATTTTGGATCGCTGGAAGGAAAAG
ATTCCAATTCTGCCAAAATGGAAATGATGAGCACATTCGCTTCATGGGCCATCGGAGACA
TTGACAAACAATTAGCTGGGGGAGAATCTGGGAGAGACGTGTTAGAACGATGTGTTGAGG
CATTAAATGTATTGAGTCAAACAGCGGTATCTTCGTCCACGAATACGAGAGCACCTTCTA
TCTTGGCTGTTTCGCATTCAACATATCTTCGAGTGCTGCTTTCAATGGTCAATGATTCTC
CACTTTCGCAATCAGCTTTCTGGAAAATCAACAATGGATCAATCAATGTTGTGGATGTCA
ATGTCAAAGGCAAGACACGCATGATAAATCTAAGTTCTAGTTTATTTGGAGGAGGAAGAG
GACTTGGTGTTATACCCAGGGGAAGCAGTGAGTCGATGGATATTATGATGCCAGAATCAT
ATCTAATCAGGCGAAACGAAATTCGACATTTGAATGGAATGGATGTTTGACTACCGTGCT
AATCTGTCATACTGATAAAACTATTTCTTAAATAGTCAAGTTATTAAGGTGAAACCTTTG
GTCGTGCGTGTTGTCGAAGGCCTTCCACGTGTGCCGTGACAACAGATTGATTAATGGGGA
AAAATGGTCTTTCAGTTACATTACAGACTTCGAAGCTAAATGCGGAAGATGGCGCGAATT
CTTACCTGTGATTGGATTGTTGTATTTCAGCCTTTTATCACGAGGTAATCCGGCATCAAG
CATCGTCCACGTTCCTTCTCGCTCTGGTGGCACGTAGCCCATGTTGATGAACCAATCCAG
AGGACTGGTGAAAACGGAATCAGAATTGTGTAGATTAGGCGCAAGACGAAGAAGATCTGA
ACGAGTTGATAAACATAATCAACATACCTGTAGTGGGGTACATTGTAGTTTGCCATCAAC
TCCTGCAGAGATAATGAGATACGCAAGACACACAAGAGATTTGATAACAATCACCTATTC
AGCTTCGAGTTATGTCCATGATGAACGTACCTGGCCCTTCTTCAAAACCTTACGCCTGCC
GTGTCTTTGTGATCGAACTACGAAAGCTCCAGCGTCCTCTTCAACCGTGTCCATAAAAAA
TCCATTCTCTACTTTCTCATCCCCAGTTAATTCAATGAACAAGTCCGCTTCCTCAGCGTG
ATTAATCATGTCCATAATCGGAACCAACCTCAGTCTTCCGTAGTCTTCTTTTCCCGCGAT
AGCTCTACTTGCGACCTGACATAATGACCACCTAAACGCTTCGTGATGAGTTTTGAACCT
TGTAGAACTAAACTCTAAATAAGACAAAACTCCCATCAAATTCGCAGCGATAATGTCTAC
TGAATCAGAGGCTTTCGATATTTCATTAGGCCATCCATGGACGTCAGTGCCCATTTGCAA
AGACAGAGCTGTGAGAACGTCTACAACGGATTGCCTCCACGCTCTATGCATTGCGCAACT
CGGGTGCGGTGGCAGCGTCGCAATGTATGGCCAAAAGCGTGATTGGGATCCTAATCCTGT
TTCGTGCGTGAGTAGGAGAGCAAGGAGTGGGGCATCATCAAGTTCATCCAGCGGTAAGTT
AGCTTTGATATCATCAGGTACAAGAGGTGAAATGATGTCAAGAGCAGTATTTCGAGTAAT
TTGAGCTTCAATTGGAATTCGTAACAGGAGTGTATGTTGCGTGTATGGATGCGAAGTGGC
AGTCGACTGGTGATGTAGAGCATCTTGTACTTCTTTCAAAGTGGTTGTTTTGAGTGGCGA
ATGCAAACGTTCAAATAATCCATTGATTTCATCCATGGATGATTTTACTTCACGCGGTAC
TAAAGCGGGATACAACTCTTTCATTTCGTTCATAATCTCGTGTTCTTCATCGAGCTCTCG
CTTGTACCGGTCAAACTCTTTCGAGTTTGCGATCATTTCCTCAGAAGTGCCCGGGTAGCA
ATGTATCTGACATTTATTGTAGGAATCACGCACCATCCCTATACCTCTTGCTGCTCCAGA
TGGCGCTGGGACAAGAAACCCCAAGTCAGGGTGCACAAAGCCTCTCTTGAATCGAATGAT
GTGTTCTCGAAGTGCATGGAATGCCATGGGGTGATAATAAGGATCGATAGGTTCCATTAT
TTTCGACGATGATGGCAATTGAGAAGGTGGGGATCCGGGAATAATGCCTGGACCCTTCCC
TGATAGTACCTTAATCAGTGGTCGCCTCCACGGCAAAACAAAAGATAAAAATGATGCCGT
CATAGGCGAAAGACCCCCATCTCCGACAGTGAGCTTTTGCAAATCAATATTCGACCCAAG
CATCCAATTGGGTGGCCAAAGCGGCGACGTCGACATCCATGACAAGAATCCATTGCTATC
ACTCTCAAGATTGTTCCTATCGACCGACACGGCCATGACTAAATTGTAAATGTAACTGGC
ACGTATCTTTCCAGCCAGTGCCACCCTCCAAGCACTAACAACATACTCCCTGACTGCAGC
CGGCGAAATATCAGCTGCGTCACTCTCGTGTACAACAAGTTCATACGATCCATATCCATA
AGTGAACCATCCGCAGCCCACAGCGAATCCAACAAAGGCACCGAGGGCAGCACATCCTAT
GATCCACAAGAAACTCTCACGTTCATTCTGGATCCAATCACCAAGACAGTTGTTGCTCTG
CGTATTGCGGGACGGCGATTCGCGATCCTCGTGAGCTGTTGGAGTGTCGTTTAGTTCGCC
GGTTGTATCCGCGGGTCCCGTGGTGTTGCACGAAAGGTTCTGCTGCTGCCGAGATCGCGG
CGGTTCAGAGAGTAGAACCCCGCACCACGTTGTTGTTCGAGAAGTTTGTCGACCGTAAGG
GCCAGACCAGTTGAGATAGCATTGTTATTGGGGTTGGAGGACACTTCGAAGTTGCTGTTG
GCGTTGCGAGTTGGTTGACGCTGTTTTTTACCCATTGGATTACGATCGTTGAAGGTTGGT
CAGGTCCCGTCCTGATGTGCTGTCTCTAGCAACGTCTAGTTAGTCGCTCGCGGGACTTTT
ACCACTCTTTTGCGACTACAAAAATCCTCATTGCTGTTGTTGTTGCTCGAGCTCTTGTTG
CCCCCGTCAACTTCATTGGTATTATGCGAGTAACAGGCAAGAGGCCGTCCCATAATCTGT
GGCGTCCGTCGTGAACTTCTATACACGGCCCATGCATGCCATGGGACCTAACTATGTGTT
GTAGGAAGTAATGTAATAGAGGGTACGTATCAATAATAAGGTCTACTCCTACCTACAACA
TAACGTACGAACTCGCCAACTCGCGACGGTATAGTATTGTACAGGTATGGTACGATACCT
GTAAATACTGTCGACACACGCAGTAACCTCGCAGTACGGTATGGCAAGATGGCAACACTG
ACGGAAGAGGGACTGCATCACACACATTAGGAACGTAGGTATTGTAAAGAAACTCATACG
CCGGCACAACAGTGGAGGCAAAACTCCAGTGCAAATAGGAATCATGTTGAGCAACGGAAC
TGCAGCGACTGCAGCTGCATTTATTTGCGTGCTCAGCGCTTTGAGCAGCAGTGTGGTTCC
GGTGGAGGGGTGGCGGAGATCTCGGTTTTCCGTCTTTGTGCCATCGCCGTCAACACTATT
TCTTAAGGATCAAGTGATTTTCAATATGCGTGGTGGCAGTTCGATTGATGATACCTCTCT
AAGTGATGCCGCCGAAGAAGAAGACGAAGTCGTCCTGGTCGATGAAAATCGTATCGATAG
CGTTGCTGACACTTCATTCGATAGCAGTGACACGAACGCTACACAACGCCCGTCGAACCT
CACTTTTCCGGCAACAAACCCCCACGACGGTAGCGACTCAGATCCAGACGGTATCCCAAC
GCGCTTTTTGCAAATGAAGAAAGACAATCGTGCAGAGGCTAAGGAGGCATGGGAGGCACA
TCTTCTCTGGCGACAATTATTCCAAGTGGACACACTCCTCTCCCGCCCTCATAAACTCTT
CGACGTTTGTAAGGCGATGGTGCCGCATTATTTTGCTGGGAGAGATCCACACAACAACGT
TATTTTTGTACAAAGGCCCGCTATGTTGGATTTCGAATTGATGAGAAGGAATAACGCCAC
CATGGAAGACTTGTTGCTGCATTATGTCTATGTTATTGAATATTGTTGGAACATCTTGGA
CCCTTCTCCACCCGAGAAAGTTATGACCAATATTGTGGATATGAAAGGATTGTCTTTTCG
CAATATGAGGAATCAACAATACATTGGGTTCGGCAAACGATTTGTTCAGATGATGTCCTC
AAATTATCCAGGGAGATCCTACAAGACACTAATCATCAATGCCCCCTCTTGGTTTCATGC
CTTGTATAAGATGTTCAAACCTCTGCTGAGGGAATCAACAAGGCAAAAGATTGTGATTTT
TAAGTCTGGTGAAAAGCAAGATACTGCATTGAAGTTTTACCTTGGAGATTCTGTGCCGAG
GGATTTGATCTCGACGGAGGAGACAACAGGCGGAAAGGAGAGTGAAGTTAATGGACGCTA
TTTCCTTCCGGTCAATGACATAAGCCAATGCGAACCTGGACCCAACTCGAACATTGAATA
TGAAATGAGACAATTTGTGAGTATTGTTGCAACCTGTTTCATTGCCATCAAACTCTGTCT
AACTCTCTCACAATCTTGTTTGAAACCAACGTCTGTATGATTGGACGTAGTGTCTCGAAC
AGCTAAAGCTACATAACGAAACAATGCAAGATGTGGTTTGATGCTCCAAACCTCGCTTCG
CTCCAAGGGCTACAATACACATATATAGAGATCTTTATAAGTAAAAACGGACGGGGTAAA
TTCTGTTAACGAAGCATGATTCAGTTTATTTGATAAATCAAATGTCAATGATCAATATCT
GCCATATGTATAAGCAACTGGTGGCCACTTCGGAGGATCGTAGCCTAAAGGAGATGATAA
AAAAGACACAGTTATGCATGGAATCAAAACAACAATAACTTTCAAATAAATGTGCAACTA
ACCCTTCCCGCCCAATGGAGAGCATCTTGCTAGTCTCCAAGCTGTCAAAATGACTCCTTT
TGTTGGTCCGAATTCTTGAATGGCTTGAACTCCGTATTGACTACATGTCGGCAAAAACCT
ACAAGCGGGTGGCAGAAGGGGAGATATCCATTTCTTATAGAACCCGATAGCTATAATCAT
AGATGATGACATTATTTCTCCCTCCACCTCCACTTTTGAGTTGTTGTCTTTCGTTTCAAC
TTCTTTGTCATCTGCTTCTGAATCGGCAGCTAAATAAATAATGTTGCATGTGTTAAGGGA
AGATATCAATTTCTTTGTGGCGAGGAAACAGAGACCGGAGAAATCAATTGCAATGGAATT
GAAAGTTGGCATCGTTGGTCGAGCCACCCTTCCCGTAGAAAGACCAATCGGAAGTACGCC
GGCATGTCTCACAAACCCGCCTTGCTTCGTCGATGTACCCTCGGCAATGTTTCCATTGCT
CCCTCTGATGATACCACGACCGGCTAGATCGAAAAGGCAGGACTGACACGCAGCGTTAAC
AACACCAGATAATGACCCCGCTACTAATAGAATCAAAGCGATATGATGTTGGGCACCTCT
CATTTTCTTCTATAAGTTATATTAAAATTATTAGTGCCGTGTGTGATGGCCCGAGCATGG
AAATAATATTATAATGAATGCCAAACTATGCCATACGTAGAAGAGGCGGGAGCTGGCGGG
AGGATGGCTGAACATTTTGGCGATTTTACTTATTCTTGTGTAGATGGAAAACTAAAATTT
TTGCGATAATGCGGTTCCTGCAGTCTGTCTATAGTACGGTATGGTAAAATACCATACCAT
GGAGTCTATCATAAGAGATAAAACAGTCCTCAAACCGTAAACACAAGTCGAAGAAAGTTA
GAATTTTCCGAAACTTGAAGATTTCGAGAATACCCTTTTAGCGTTAGACTCTCTAGAGGT
AGAATTATTATAGAGAAGCACTACGATACGTACAATTCAATACCATACAAAACTTTTACT
CGTCTCGCTACGTCATCATTCACTTTTTTCTGAAATAAAAATCGTTCGTTAAGAGATCAT
AGTAACATCCCTCCCTCATCCCTCCTCACATCTTGTCAAGTCGTCTTACCTGTCATTACG
AACCAACGCCGCCCTTTGCTTTGCCGCTTTTTCAAGTCCACCATTGCCGATCATCACCGT
ACTTATTGCGCCTCAAGACAGTCCAGACTGATTATGAACTTCCCCGTTCTGCTCTATTGC
TTGGCCTACATTCTCGGGGAGACGTCAGCATTCAGTACGTCTCCCAGCAAAGTGAAACTA
TTCGCACAAACAGCTCCAATTGGTCTCTGGACAAATCAATATGTTGAACATGGAACGCTT
CGTCCTGGCCGTCGTTTTGATGTTTCCTTGAGTTCAAAGGTTCCTTCGACGTTAGAAGAA
CGACCAGACCCTTCCATTCTCGTATCAGCCAGGGATGCTGACACTCAAAAGATCGCTGTT
CTCTCAATAGCTGCCTTCATCTGTCTTGGTACATCAGTTTTTGTCAACTTGCTCAATGGA
TTTGACGATCTGTTGCCAGATGGGTGGTTTGACCTGTGGAAAGACTATACATGGCCCCTC
GGGCTAGGGCTGATTTTCATAGCTGCAGGGGTGTCTCATTTTACATTCAAACAAGCTTTC
TGCAACATCGTCCCGCCGAAGGGGACTTGGGGAGGTCTTTGGAATGTCCCAGCACCTGGC
GCCGAGGCATTGAACTTATCCTACGATGAATATCATACGCTTTGGACTGGTGTAGCTGAA
GTTGGAGGTGGAATTTTATTGATCCTCTCTGGGTATGATTTGATTGATGTACCAGTCGAG
CTTGCTGCAGCGTTACTCGGATTGTTGGTGTTGGCTGTGACTCCTGCAAATATATATATG
TTTACCCATGATGCAGAGATGGGGGAAGGGATTCCTCCGATTCCTTATCCATGGGGTCAT
TTGGGACGTGCTATTGCTCAAATGGTGCTCCTGTCATTTTTCTGGAAGCTTGCTTTTTGG
TAAGATTTAATATCGCGATAAACGAAGAAATCAACACTTATTAGGGCAAGATGTTCATAA
TTTTATCTTAAGCTCATGAACAACTGCTGCAACTAGATTTTCTTTTCTCTCCGTTTCCCT
GTGCGCGTTAATAATTGCTTCGACTTCAGCATCCACACCAGCAAGAGTATCAATGCGAAT
GTAGCACCAGCAACTTTCCAGCTACGCGATCGATCATAGTTGTTCTTTAAAACTTCATTA
CTGGATGGTATTTTGATGTGTGTTGGGTTTCCCGCCCTTCAAGGGAAACAAATCATCAGA
AGAGAGTAGGCAAGTCATTGGGAAAGCAAGAAACGTCTCCCGAAAGAAAATACTCACCAA
TACACACGATGCAAATGTTGAAAAACTTCGTCTTCTTCCCAGCTCTTGTCCTCTCGCCAA
CAATTTGGGCATGAAAACAAGGATGGCCATCGTGCTTGCTGAGACTCCCAGTCATTAGGT
TTGGGCTGCATGTCGCGATCTAAACGTTCTCCCATCAATCGAACATTGACATCATTATGC
GTTTCCCACAGCCACAGCGGTAGTTCGCGCCAATCATGTCCGGAAGTCGACGGTTGGCCA
GAGAGACGGTGGCAACCATCAAATGCACAGCTATCATACATATAAAGAAAATTCATACGG
CATACTTCACACTGAAAAAAGTTCTCAACGTAGTTCCGAAGCACTTCTGAAGCATATCGT
GTTGGGATGATAGAATCGCCGTGATTATTGTGTTCGACAACACCCACTGACACAACATGA
AACAACTGCCACAATCCACAAGTGTAGCCGTTTTCATTATTCCCGTAAGTGCATGTTCGC
CATATTTCTGATTTGAGTGGCGGAAATCTCGCCCGAATCATTTGAGTTAATTCTGGTAAG
CCCTTGGTGGCTGTAGAAAAGTTTTCTTTACTCGAACAGAATCCAGTTGAGTCTATTGAA
GGGGAGAGATGCTGTCACAAGAACGAACGAATGAAACAATATGAGGCACTCACCTAGAAT
ATGTTTGACTATCTGACGCGTTCTGTCCATTTGTGGTGGGAGTGATTTGGAGAGCAAGTC
AAGCCATTCGAAGAATGCTTTCTTTTCCTTTTCTGGCATTGGACCATTTGACATGTAAAT
GCTATATTTCAGAGCGAACTCAAAAGAATTAGCGGCATCATGCCATGCATCAGAAACTTC
GTGTGGGCGAAATGGAATCACCCTAGCAAGTTTAGTGTCGGAATCAGGTTTATGAGATAT
AGGGGCGATCTTTGAATTTGTCTTTCGCGCGTCGACCTTATCAGTTCGGATGTTTTGGGG
CTTAGTTTCCATTTCATTCTGTTTTCCTGGCGGTCTAACGCGAATGGATTTTATTGTGCC
AGTATCAATTTGCACTCCTTCGCTGTCAAAACCAAGTTCCGTTAAGATCGTTTCTGCGTC
AAGCGAATTGAAGTGTTCCACTGGGATTGGAATGTAACTGCCTTCTTTGAATAGCTTTAA
AGTCGGGTACCCACTCACATTTTGTGTCTTGCATAACTTGCTATGAGCAACACAACTGAC
AGCATGGAACTTTATCTTAGGTTGCTTCGCATAGACGGCATTTGCCATTTTGATGAAACT
AGGCTTAAAATGCTTACAATGGGGGCACCTTTGATCGCAATGTGAGAAGAATCAAAGATT
AGCATGAGGGGAAGAATAAATTTAGGCAACATATAGTTAGAAAATTGGGTTCACACCATG
GCGCATAAAATTCCACAACTCTTGGTGGTGGTGAAAAGTCGGGCGACGAATCTGGTTTAT
ACAAAAACTCTGGATGCATATATTCGTAATTCTCCTCATCGGCTAGAGTTTCATTATCAG
GCAGAAGGTAATCTATAACAGGGAACGAAGCATCACTGTCCCCTTCTTTGCTGTACAAAT
ATGTTGCTCCCTCTGAAAACGTAGCCCTCAAGAGGAAAAGCAAAGAGATTATGACGGCGG
AAATAAAGCTAAGCCACATCATGATGAGACACTCTATTGAAATATTGTTTTGTTTCGATC
CTCCTTTATTTTCATTGACTTGGAGTTCGGGCTGGTCCGGGCATATTGTTGTGCCGCTGA
TCATCACCCCGCCAAGGTGGTATAGTAGGAAGTGTTTCAGGGCAAGTGGTTCTTGCTCTG
TTCTAGTCTGTTCTTGCTACAACAGCTACAACTAAGTGAGAGGGGCCTGAGAGGGGCGTG
CCCGGGGAGTAGCTGGGGAGTGCTGGAGGCGTGGGGCTGCGGTCTGGCTGCGGTGGGGGT
TGTAGAGGGTCTTCTATGGCCATAATTAAGACCTGATTGGACTACAGAAGGACATCTACG
GGAAAGAGTGGGTTTTTGGCGATTATACAGAAACATTTAGCGAGTCCCCTGTTACTCATA
GTAAGACATTACTAGTATAAGGCGCTGTATTAGCGCTCCCCGTTTTGAAACCTCACAGTT
CCCATTTTTCTCGCTTTTTGAAAAAGGGGAGCTTTTTTGTATTAGCGCTCCAGTGCGTCA
CGGCGCCACTGCTCCCATTTTTTTAAGGGACATCGCGCGGCGAGCATTTTACTTCCTCCG
AACGGCAAAATATGCAATGATGTGAAGTACGGGTGGCGATGGGTGGGTGATGGGTGAAAA
ATAACCCCCCCAAATTTGGGGTGACGGACGGATGAGTGGTGATGGCTAAAAACAAGCTGC
CCAAATTCGGCGTGACGACTCCATCCAGCTCACCGAAATCGGGGAGCCACGGAGATGCCT
CCCTGATTTTTCAAAACACGTCAGATCGGGGGAATTTGCAAAAACTCAAAATCTGTGAGG
TTATTTTATGTGAAGCATCATAAATGATCTTCGTCAGGGAAAAAAACGTGCAAAAATAAA
AAAATGTGCACATAATCGAGCACTAATACAGCCCCTAAATTCACTTTGAAATAAGTGAGA
CTGAAATGTCAGACAGTCTAACACAGTTCCAAAAAGTACGTACCCCAAACTCAGGAAACA
TAGGTGTTGTTGGTAGAAATTGGTGGCAAGGCTTTAAAGGAGGCATGCTGGTAAGATTGT
TTTGAAGAAGGGAGAGAAGTTTGCTTCCAACCGTGCAGACTGGACAAAGCTATCCAACAT
AAATCAAATGTATCAGTACATATATAAAGAAATATTGATACACATATAGCATCACCTCGT
GTGAATCCTGTGTACACTGACCGAGAAGGAATTGAGGTGGAAGAGAGTGAGAGGTTTGGA
TTGATCCAAGAAATGGATTGATCATCCCGACTATATTCTATGTGCAGATGAGAGTGGGTG
TCAAACAAAGCAGAAACAGGATCGGAATGTGGGCAATAGAAAATACATTGTCGAACATGG
TACTATACCTCAAGTCATCTTCAACACCGCCAACCACCGGTTTACCATCCTTCCCTTCAC
TTCTGGTTTGGGTGAAGCTATCTGCTGCGTCATCATTTTCCAGCACAAAGAGGAAGAAGT
CCCAATGACATGGAAGACAGGGATTGACATTACTGTGGAGAATCCTATTCGAAATGAAAA
AGGAGAAATTGATTTAGAGTTAAACATTGGTGAGAGCAAATACTATCCCGAAGGGCCAAC
ATGTAACTACAGAGGGAAAGAGGTCAAATGTCTTACCTTTGCATCTGAGAGTGGTGGAAT
CGCGGGGGCAATTCTTGTCCAATTCCTTCAGTATTTTGATCAACTTCAACTCTTTGAAAG
GCATCCGGGCGGCCCTATCCCAGTGCTGATTGTTGACGGTCATCAGAGTAGATTGGATCC
AAAATTTGTCACGTACATCAACAACGAAGCTCATGAGTGGTGAGTCTGCCTCGGCGTGCC
ATATGCAACTGTCTTGTGGCAAGTAGGAGATGCATCAGAACAGAATGGTAAGTTCAAGAT
GGAGTGGACAAGAGTTAAAGAGTGGATGATGGTCTGGAAGAGCATCAACTGCTTACCTTG
CACCATTGGGCCAACAGACATAATCCCCCCTCATCAACAGAGTCTTCCAAAAAGCCTATG
GAAGTCCGATCGCGGATGGAACCCGCCGAATCGGAAGTTGTTAGAACACAAAGAACTTAT
TGATGACTCAGCACCTGTCATTCAACATGCACTCACCACTTCAAATCACAACAGTGATGC
CCATTCAGCTTCCAACAGTTCAGTTCAAAGCATAAACCTGAACATTCATGAAGGAATGAC
AGCAACTGTGCTTATGATTGCTGCACGTGCAAGATCATCACAGGCCAAAACAGGAAAGGT
GAAACGACTCTTCAAAACTTAAAGGAGGCAAAGTGACTTACCTCCGGTGTGATGGCCAGT
AATGGCATTCACTCCCTTCATGACCCTAGATTTTTGGAGGCACATCATGAAAAAAGAAGG
GAGGCAAATGAAAAGTTCGAAAAGAATGTGAAAGCAAAAAAGGCCAATGTTAGGAAGAAG
ATTGAAGGGGTCAAGAAGCTGCAGGAGAAATATGGACATGAGAGAATTCATAGTTTTGCT
CGGTTCAGCAAGGACAAGTGCTCCACTTACCTACAATACAAGAATCAGTCAAACAAAGTC
CCAGGGATGCCAAGGGACCTAGAAGAATGACGGGCTTGCTGTGGGGAGTAAATGACTCGT
CCATCTCCATCAGCTTCCCCAGCTGTAAGTGATGATGAGGCTGAGGATGGAACCCAACAA
GAAGCGGCAGAGGAAGAAACAGAAGGTGAGAATCAAGTAGATGAAATGGATTGCATTGAA
GGATTGATTGAGTTTGCAACACAGGCAGAGGGAGGAGGGAGCAACACAATTCAGATTCAC
TTGTGTCGTATTTAGTGGCAGCAATAAAATAAATTACCAAATCATGCAAAACAAGCACTG
TATAAAAAGTCACGAGTCCGTGGCAGTGCTTCCAACCCCCCCCCCATAAAGAGGACTGTG
GGATCTGAGATCGTCAAATCAGATTATCATCAACGTTCGTAATATTTGACATGAGCCAAG
GATACCTACTGGTACCCCTGACCCAGCCTGGGCCCAATATCAGGCCATGGGTACAAATAC
AAATAGAATTCTCCTGTGACTTTGGTGTGTCCACACTCTCCAACTAAGTTGGATAGTGGT
GCAAGTATTTCACTGCGTCTTGCCCAAATGTCTCTGTAGTACTGGACCTTGCCCAGAAAT
CTACGGAGTTGTTTAACATTTTGTGGCGGCGTTAATGCGAGGATTGCCTGTACCTTTTTT
GGTTGTGGCTTGATACCATCTCTGGATAATACATATCCTAGGTACTCTGTCTCCACGGCA
CAGAAAGATGACTTGCAAGCATTCACTGTCAAGCATGCGTCTCACAACCTGATGAAGACC
CGTCTTAGTTTAGTAAGGTGGTCTTCCAGGCTACCCTTGCTGATGCATAGTAAATCATCA
AGGTAAGTTCGGACGAACTCAAGGGTTGCCATTAGCTCAGACATCTTAGTTTGGAAGATG
TCGGGAGAACATGCAACACCCATTGGTAACCGTAGGTAAGAGTACTTACCCTAGGGAAAG
ATAATGGTGCATATTTTGGATGCATCTGGATCCAATCTAATGGTGTAATAGCCCATGTTT
AAGTCAAGGGCAGTGGCATACGTAAAGCCTTCTAGTTCTTGTAGAACAGGGCTGAGTTTG
GTTATGGGAAACGGTTTTCTCACCACACGTTGTTTACTTCCCTGAAATCGCTGACAACCC
ATACAGTGTTGTCTTTCTTTGGTATAATGAATGTGGGCGATGTCCATTCAGAATCATCTT
GCCATTTGAGTACCCCTAAATCACATAGTCTCTGTACCTCCCTTTTGGTGATTTCTACGT
GCTTCTTGGGTATGGGAAAAGGCCGACCATGGTATGGCTGTGCTCCTTCCTTCAATTGGA
GGGAGACCGGCTTACAATCCCAGTCACCTAGTTTCCCGCTAAATAACTCCTCAAATTCTT
GAAGGGGCTCCAGTAACTTTGCTTGTTCTGGGTCACTTAGGTGTGTGCAGTTGTCTCTGA
CAATTGCCCTGAGATCCGCTTTTTAATATTTAGTGTCTAGTATGTGTATGAGGCGTTTTG
TCACCTCGAGTGTACTTTGGGGTTCCTTGGCCGTTTGTTGGTAGATGCTATTATTCATTG
TCCAAGCCCGTTAAATTGTCGCTCTTGTGTTCAGCTTGTTGATGTCTCTCATTGGCAGTG
AGATGTCATCTACTGTGATTTCTGTTGTCCAAAAGTCTAGGACAATTCCTAACTCTTTCA
AGGTATTACTACCAAGAATGAGGTCAAACTCTGGTTTGTTCAGGCTATCTTCCTTGTATT
CCACAACATCTGGCTGTAGAAAGTACTCCTTGCTATTGGAGTAGTCAAAGAATTTAACCC
TGATTTTCCCCTGTCCAGTTGTCTAGAAGCTCCCAGTTTACGCATGCCAAGACTTTGGCA
CCTGCCTAGTCGGGTACGGAAAGGGTTTGTCTTTTCCTTTTGGTAAGAAAATAAGGTCTC
CATCGGACCCAGAGTCCAGTAGGACTTTGATTTTGTTACTGGGGTGACTCCTCAGCGGTT
GTTTGTATGCTCTGGAGGATTGACTTTCAGTCACTGGTTCCATTATGGCTACTACTGCCG
TAACACTGAGGCGTTCCTTGGTGTGTGGTGCAACCACCGTCTGTGGTTGATTGATACTAT
AGTTGACACTGGGTGTAGTCGTACCATCCTCAGTGCACCTCTTCTTATTATCGACATTTT
TTTGTCGTAAGTTTTTTTTAAAATATTTGAGTCAGTCATCTTCGAATTATCTCGAATTTT
TAATTCGGATGTTTTTGTGTTGGCACAAGATTTTCTTAATATTTTGTCTTTCGTGACAGC
TAATTTAGTGTCATTAATTTTTCGACTTTTACTTGTCAGGATAGCTTTACTCGGACTGGG
GGTAGTACAATTTATATCTGTATTATTTAATTTTTCTTACATGTATGTAATTCCCCAGTG
CTATCCGACCCGCACCTTCAGGAGCTTTCGTCGGAATCGCTGTCACTTTCCGAGTCATTG
GCGCAACGTTTCTTGCGCTTACTAGACTTCTTGCGGAGAGCTTTCTTCAACTCCGCCTGG
ACTATCTGGGAGAAGTTTGCACAATCTGGGTTCCTTTCTTTGGAATGGGGCTTACATGTG
CCCCCATTTTTCTTGATCGGATTACCGTCCTCATTATAATGGCAGCAGTCATGCGTATTG
TGACTTTTGTGCAGCCCCCCATGCTTCTTGCAGAGCACACAGTGCTTTTTGGTCGAGCCC
ACCTTTTTGGGCTTCTTGGGGAAACGGGAGTCCATTAACTCTATCTTCTGCTTCTGATCA
GCCCCTTTTGCATTGGTCATACTGGCAGGCTTAACTTCGAGTTCCACATTGTTCTCCATG
TTCTCTAGGACCAATAGGAGGGCCCTAGTACCGACAGGAGTGATATTCTCCGTCAAGTTG
TAGTGGGTCTGCCACTTGGACGGACACATTTGCAAAATGCGAGTCGCAAGGTCGGCGTTG
TCCAAGGGCAATGCCTTCTTAGTGGCCTGATTAGCCTTCGGGCTGTAGAACAGGCAGTGC
AATGTCTCGAGGTAGCTGTTGAGCTGTTCTACCCGGACGAAAAACTGACATATAGAGACC
CTGTTGGGCTTCTTCAACGTGTTCGTGACATAGTACTTGAGGGCCTCACCTGCGGCATGA
CGGAACACCTGCAACAGGTAGAACATGATGCACTCGTGATACGAGTCCCAAGTCTTCATG
GGAGTCTCCGTGTGTGGTACTTCCTTGATGTCTTCCCAAGGAGCGCGAGTCACTTGGGCC
TTGATGATCTTCTCCCAAGGCTGACGGGCCTCGTCGGAGAGGAGGTTTCCATATAGCTCA
AAGGCCTTCGCTCCTGCCAATTTGACAGCGAGCTTTGAGGCTTCTAGAGCCTTTAGGGTC
TTATCGTACAAGGCATTAGCTTTAGCTAGGGCGGGCAGTGCAGCCTCGGTGGTCATGCTG
GGCACATCTCCCTTACCGTCCTTCTTCTTCTTTTTGGCATTATGCAACTGCGTATACTCT
CTCTTCGCAATATTCACGTCTAGCTTGGCTGTTTCAACAGCCTTCTCTGCTTCTTCTAAG
CTCGTGCCAAGCCCCATTTGCTTGCACCGTGAATCGCGGATCGCACATGCAGTAAGAACT
GCTTGGGAGTCCCAGACGCCCATACCAACACCTTGAGCTCATTCCCGGCATTGGGACGTG
TCTACCAGCAAGCAATCGCTCGCGATGTTACCTTGGCCTACCCTGATTATTTGCAGGGCT
TTGAGATTTACACAGACATCTCCAAGTTTCAACTGGGCGCTATGATCACTCAATATAACA
GGCCGCTGGCGTTTTTCAGTAGAAAACTGAGTCCGATGCAGCAAAAATATAGCGTGACCG
AACACGACCTACTGGCCATAGTAGAAACACTGAAAGAGTTCAAGGAATGCTTTGGGGACA
ACAAATTACGGTCTACACCGGCCACAAAAATCTAATGCAACAGGATGCTCAGGTCTGACC
TCTGATCGAATGTATCGCTGGAGATTACTCTTAGAAGAGTATGGCCCCACCATTGTGTAC
ATCAAAGGCATCCACAATACAGTGGCGGATGCCATCTCACGGCTGGACTATGGACCCATC
CACGATGACAGGTCAACCTGGATGACTTTTGCTCAATGCTGGTGTTATCACAACATCGCA
CTACAAGAAGCATCAGCAGCAGACACTGAGGAATCCATGAACCAGGTGTTTGTGGATCAA
AACGAAGAGGACTCCATCTATCCACTCACAATCAGAGAGATAGCAGAGGCACAACAAGAA
GATGAAAGCCTCATAAACAAAGGCTATTCAACCCAATTGGTTGAAAATACAAAAGTACTC
TGTGAGGATGGCAAAATGGTAATTCCAAAAAGCATCCAACACCGTGCAGTAGCTTGCTTC
CACCACTACCTACAACACCCCGGGACCAAACATCTCAAAGAAACTCTTCATCTTTCGATG
TATTGGAAAGGTCTAAGAGAGACAGTCCAATCACATGTCAAAAAGTGTCACAGTTGCCAG
GTGAACAAGTGCAGGCAATTAAAATACGGGACATTGCCAACTAAGCTTGCCATCACCAAC
CCCTGAGAGGCATTATGTGTGGACCTCATAGGACCATACACCCTCAATGGCAACGACAGG
ACACAAATAGACTTTATGTGTGTCACAATGATCGACCCCGCAACAAGCTGGTTCGAAATT
GTAGAGTTGCCAGTATCACAGCTAAGTGAGCTTGATATTCCCATGGGTACAAAGGGGCAC
AAGGGCACCGACACACATATCCAACTCAAACAACCCTACTTTGACAAATCGTCGGCAACA
GTAGGAAATATAGTAAACAGGACCTGGTATAGCCATTACCCACGTAGTCTATACATTATC
TATGACAAAAGAAGTGAATTCAAACTTCACTTCAAGACCCTCTGTGATTCAAACGGTCTG
AAGCGTAAGCTGATCAGTGTCAGGAACCCACAAGCGAACGCAATACTCAAGCGGGTGCAC
CAAACAATCATGGCAATGCTCCGCATAGCTGACTTAGACATGGCATTTACAGTCAACAAG
AGTGACATTGCTGACATTCTCACAAGCGCCGCATGGGCCGTTTGCTCTACATATCAAAAA
TACTAAAAACCTTGCCAGGAGCAGCTTTTTTTGGTTGGGACATGTTGTTTGGCGTCCCCT
TCATTGCTGACTGGTCTAAAATAGGGGAATATAGACAAAAACAAACTACCGTAAAACCTG
GATTATAAGTGCACGCAAATGTACAAAAGATACAATTAGGCGGAACTTATAATCCGGCAC
AAGTTAGTGTTATTAACACGGTGGGTATCTGCATCACCTTTTTTTTACTCTATGTACCAT
ATAGTACGGTTTCCTGCCAGATGTGATATCCTGTTGGGGGCTCGTCCAGGTTTTTAGCGG
GCTGCATTCCAAGTTTCGCGAGTGTGCGCACTCACCGCCCACTTTTATATCTCCCAAACT
CGCGCCATCTCATAATACCACCTCCTTTTCCAATTCCACCTCGATGTCCATCCATCTTCA
ATTCCTACCTCTGCAATGGCAGTCATCATTGCTGAGCTTTTTGCTGTTTCTGAATGCTTA
ATGAAGGAACAACTAAAAAGACATACTTTCTGTTTTTTAGCACTGTTGATTCAGAAGTTG
TAGAGTGAAGAGAGAATACCTAAAGCAAATTATGATTGCATGTAAAATAATTCATAAAAT
ATTGTTTCATTTAACTCATAATTTGATTTCAAAAATGGTACGTCCTGTCGAAGTTTGTGA
GCAACATAATGTTGAACCTATTGTTGATTTGGTTGACGCCCACGCCGGCCGCGCTCACGC
GGTCGCCATTTCAAGGCGTTCATACACAATCAAGGAGAAACGTGAGTTAGTCCAAGCTAT
TAGCATGCTTGCATCTAATGGCGTTTCTATTCGCCAAGCGTGTCCCTTATTCGGGTTACC
CCACCAGTACTATTACCGCTTCAAAAAAGTGCTAAAAGTAGTTGACGACCTCGAAGAGAA
CAGAGTTTTTGTGCCCTACAGGACCAACGGTACTGCCGGGAAGATACATCCTGGTCGGCC
GAGTTTTCTTGCCTCTGTCCGCGATGGCTTGACTCAATTTGTTGCTTCGACAAGAACACA
AGGTATTCAGGTCAGCAGCTTCATGGTTCGACATGAAGCATCCCGCTTGATGCCGAACTT
TATGTTGAAGAGCATAAACGCTCGTGAGAAGGCGGTGCTGCGTTTCACAAAGCAAATGGG
CCTTACTCATCGTGCTGCAATGCACACAGCCCAAAAGGACTACCACGAGACCATGGAAGA
GTCACACCACTTCATCGAGATGATGAGGGACAAAGTCGCGGACATCGATCCATCACTGAT
CATCAACATGGATCAGACGCCGATCCTGTTTTTGTTTCATGCTGCCAAGACTCTTGAGAA
GAAAGGTAGGAACACGATCCATGTTCGTTCTTCTACTTTCGACACCAAGAGAGTCACGCT
CACTGCCACAGTTGATGCGAGCCTCGGGATACTGCCGCCATTGCTCATCTTCAAAGGCGC
GGCGAACGGACGCATCACACGTGAGTTCGCGACGTACCCCGGTGAAGGACACTATGCGTG
CCAGAAAAAAGCGTGGATGGACGAGGAAATGTTGGAGAAGTGGATTGATGACATACTGAT
CCCTTGGCGAAATGAGAAGGGACCAGATGTTATGGGAAACATCGTGAACCGGATTCAGTC
ACTTGGAATTGAGGTAGTTCACATACCTCCGGGCTGCACGTATTTGTGCCAGCCCGTTCA
CGTTGGAATTAACAAGTCCATCAAGTCAAGAATGCGTGAGAAGTGGGAGAACTGGATGAT
GACGGGAGGAGGCATTGAAAATGGTGTCGCGAAGGAGCCGACAAGGCAGTTGGTGGCGGA
ATGAGCCGTTGAGGTGTACACGAACCTCCCTGCACAGACAGTGAGAAATGCATGGATGAA
GAGCGGGTTTGAATGGTTTTAAATAACCTAATTATGCGTGCTTAGAGAGACCGTTTTAAC
TAATTTAAACTAATTAATCTGTTAGTTTAGAAAAGAACTATTTGAAACTATTCAGGCATC
TCAATCCGCCCATACGCGTACCCGCGGTTGTGATGGAAATGACGGCGAATTGCGCGATTT
TCGTGGTCAGATGTAAAGACGTCCACCAAATGAACAACCGCGCCGTTCAACCGTGCAGCA
TTCCCACCGGCTGCTACCTCCCTGGCAACAAAACAGACACGACAACCATCCGTGCCATCA
CCATTTATGGTGTAACACGCCAACTCGTGTGGTGCTGTCATCGGCAAGCGCAGGAGCATA
CCAACCCCACCGTCCTCTCTATTGAGGACTAGAATGTTGCCACATTCAAATGGGTGTAGA
TCGCAACTGCGCCCATTGTCGCAGGGCAAGAAACCAACAAGGACGATGCGATTCATCGTG
CGGAAGTGTGTTGTGTTTTTTATAGTGGAGAAGCATGTGAGTTTTTCGGGTTTTTGGTGT
AACTCAGCAACCAGCCGGAGTTACTGGGAGCTCCACATATGGGTGTGTTGCTTGTGAGAC
GGAGAAACATTTTATGTGTTCTCCATGAACTTAGCTAGGGTGGAACACCTAGAAACAGCA
AATGTACATGGAAATAGCTCCGTGTGCACTTATACACCGGCAGCACTTATAATCCGGGTT
TTATGGTAATAAGAACACACAATGGGAAAATGCTGCCCCCATTGACTGGGACTACCAGCC
TGGTGACAAAGTGCTGCTGCAAAAAGACGGTATCCTCCGCAAGACAGAAAACTGGAATGA
AAGTGATCATTGGACCATCACGTCAGTTCATACGAATGGCACCATAAGGGTTTAAGGTGG
AACTAAATCTGAACGATTGAATATTAGGAGAATTACACCTTACTTAACATAAATTAAAAT
CTCTGTTTATCCCCACTCTCTCTACATAACACTTATGCTTCATCATATGCACACCATCTT
TTTTCCTGCCAGTACAATACTGGAGGTTTTTTTGTGAGCATTGACACCTTATTGCTCCAT
TCGTGGGGGCGAGTGACATTAGCCAATGATACCTACTGGTACCCCTGACCCAGCCTGGGC
CCAATATCAGGCCATGGGTACAAATACAAATAGAATTCTCCTCACCAAGGGAAGGATCCC
ACCAAACTTTGGCAGGACTCATTGGCAAGACCAATGAGTCCTGCAGGACCCACTGGCAAG
ATCACATGTACAGCCTAATCATGTTCATGAAGATCCAGGTTGGCATGCAAGAATGCATGT
ACAGCCCAACCAGGTGCATGAAGACCCTGTTTGGCATGCAAGAATCCAACAGGGCTCATG
CAAATCTAACACACACGAGTTTCATGTAAAATACATGACAAACTAGAGAGGACCACCATG
AGGTAGTCCTCATTCTTAATCAGTTTATAGCTCATAAAAACAATCTCCAATCAGCTGGAA
CACCCTTTTTTCTACTTCTTATCTACAACTAATTTTGATTACTTCCGGCTTAGGTCAATA
TTACAAACACAAGCAAAATATGAATCAAAATCTCGCACAACACGCGCTCCATTACAATTA
CATATTCAGCGCACACAAGGAAGAGACCGCAGACAAGGAAGAGACCGCACAAACAACGAG
AGCACTGCCTCAATGTGCGGGAGCAGTGACAGAAAAATCAGATTCAGATCAGCGTTGATG
TTCAAACAGAAGCACACAAATAAAAATACAACTCCAAATCTGAGACAAAAAAAACACGGC
AACAAACAGCAACAAGTCGGAAAACTTACTAGCATTGTTAGAGAGTTGCGGATGTTCATG
AAGACAAGTCGGCCAGGGATGGTGATCATTGTCAGCTCGTGTGTTGCTCAGGAGCAATAA
TTGTGGTTGAGAACTGTGCATGCTCACGAATTTTTAGATGGGTTCTGAGAGCTTACAATA
TCTGACATACTTTCCAAAGTATAAAACATACCAATTTCTACATGGTAGACTTTGAACCAC
TGCGCTTGTTTTGGCAGTGCAATGGCAGCTGTTGTCGCTCAAAGCTGAGGACCTGTCGAG
CTGGACTTAAGCCCCTCAGATAGTCCCAAAGGGTTGTGCAATGTTGGCTGGGTCTCAGGG
GGCATATATTGAGGCCAAACCATTGGTCAAAGATACCTGACATTCAATGGTTCAAAATGA
ATTCATACTCGTACCACAGAGATGGTATCACTATTACATCACTTCTGTAACTTCCTGGTA
CTTTTTAACATAATTAAGACTGGGGCTATAATAACCTGGACCCCAAGCTTTATGTCTCTA
AGATACTTGATGTCTCTAAGATACTTGAATGGACAGACCGTCCTTTTTTAGAACACACGT
TTCGAGATATCTGAGATACACGACACAACCATATGATACATACATTACAATAGGCATACC
CTCAAACAAAAACGAGGTGCCTTAACAGGTTTTTGCCTTTTTGGCTACTTATGGTACAAC
GATAGAAGTACAATACAAAAATGACGTTGCAAATAATTGGCGATGCGAGAGAAAGTATAG
TTATTTTTTCAACTTACGAAACATGAAAGTAAGAATGTTACAGCCTATTTAGAGACAAGA
CAACACTTCCCTTGATGTCCATATCTCAAAAATTGCATGTTGGCTTGCCAACGGCCATTT
TTTGTCCGTTTTTCTTCCTGTCATTTCTAGGGGTCCGGGTTTTATAGCCCCAGTATTAAT
TTTCAAGGCAGTACAATTTTTGCACCAGCATGTTTGACAATTTCTACCTACAATGGTGAA
GGATGGTCATATGCATGCAAAGAGTTTTATCTCAAGACTGAGGTTAAGAAAATATTGTGA
AAATAAAACCAGAAAATTAAAACAATGCAGTGTTTTTTTAGCCCACACTCCTTTCACTGA
GAATTTGAGTTCTGCAAGCTTTAGGGAGTTTGATCAGGTTTGATCTCTATGAAGTGTCAC
ACTTGCCATTTAGACCCCTATAATAACTTATACGAACTAACCACTGATTTGTTGCAAATT
ATAGTAGGTCTAAGGTAGTTGTTGTAGTAGTGTTACATGGCCACCAGCCGGCATGGCAAT
CAATGGATGAAATGGCATTTTCCAAAGAGGGTCAAGTCTTGCAAAGAAGAAAGTTTGACA
CTTCTTGTGAACACGAAAAACACATATTTATAGGTATAGCTGGAAGAAATACATAAATTG
TCACATGGGCGTATGCTTTTAACAAAGAATCATGCTTGTTTTTGAAAAAGTTTAGCATCA
CTTGTTTTTTCTTGAACCACTTGCCCTCAATTCTCACAGCATTCACATTCAACACATCTC
TACGACCAACTCTCTCATGCCAATGATAGACAGCACAGCAGCAAACTACTTGCTCATGTC
CTGATTCAATATTGGGTTCTTGACTAGGTTGTAAATTCCAATTTTGGTTACTGTCTCAAA
AACTCAGTAATGAGCAACAAACCAGAATTCCTGTAGTAATTACTGTAGGTTCCTGTAATA
TAATGGCAAATTTTGTCAAAATGAGTCTTATTTTGTGACATCACGACATCACACTCCCAT
AAGTATTGTACAAAGTACTTAAGTAATTCTTTCACAGTAATCTTGCTACCACAGTTAATC
ACGTTACTGTCAAATTTACCAAATATTCCCAAGTAACGCGGAATTCCTCCAGGAATTCCT
CCAGAATTTACAACCTAGGTTCTTCATGTATGAAATGAACGTGGCAATGATGAGAATGCC
TATCAATCCTCTTTTGTATACAATCTCACACCATATCTGTGTCCCTCTTGTGCTCACATG
CCACAAATTTAAAACTGAGCTGAGAAGAAATTAAAATGTAGTAGAACAATGTCGGCAGTA
GAGAAGTAGAAAAGTGAAGGGGTTGAAAATCCATGGTTTTCCGTTCATACTCTAAACAGT
TTTGATGATAACAACACACTGTAAAAAAGACTAGCAGGGTAGATTTTAGAGTATTTGATG
CTACAGGTCCCTAACTACTCACAAACAACATGCTATGTTGGCTTTATCTGGGACATGTTG
GCATGATGTCAACGTGACACGACAATCTCACCAAAATTGGGTGACATCCCATATGTTGAC
GACATTTTGAAGTGCATTCACGCCCAGTCACATGTCAGCTGGGTGAGTCACCTTCCACGC
CAGTCTGTCTGTTGCATCACACAGTGTGTGCTATGTATAGAGACAAGTTCTGTCTTCTCT
AATAAGCAACAGACCAACCTCCATAATCTGGAAATCAAAGCTTTTTCCATTAAATAGTTA
CGACCCTCCTGGCATGACACTGGATATCTTGGGCAGCAGAAGGAATTAGGCCATGCCGCC
ACCAATGTCCGCTAGCTCACAGCATATGCTCATGGCGCATCCAACTCACAAGCTGAGAAA
ACCTTTTGGTGTATTTGTTTTAACTGTTTGCGCATTCACAGTAACTATTTTTTTCAATTT
AATTGGTATGACCCTCCTGGGCCGAAGCTGAATATCTCAGGCCGTGCAGAGAATTAGGCC
GCGCCGCCGCTAACGCCTGCTAGCCTAAATCGTTCTCTCACAAATCATCCAATTCGCAAG
GTGAGAAAACCTTTTGTGTTTTTGTTTTCAAAGTTATTGCATTTGCAGTAACTAATTAGT
TTCAATTGAATTGTTACATCCCTCCCAGCACGATGCTGGATATCTCAGGCAATAGAGGGA
ATTAGGAAGCACTGCTGCCACTGCCCTCTAGCACACAACATCGTTCGTGAAGCCTCTAAC
TCACAAGGCGAGAAAACCTTTTGTGTTTTTGTTTTAGCAGTTGGCACGTTCACAGTAACT
AATATTTTTCAATTTAATTGTTTTGACCCTCCTCGCCTGAATGGGATATCTCCAGCCACA
ATGGAAATTAGGAAGCCCTGCAGCCAACCCCACTAGCCAACACCATTACCAAGCCACCAA
TCCAACTCCCAAGGTGAGATGCCATTTGGTTTTGAAGTTACATCTATTTCCAGCATTGAC
ACATCAACTCATTTTTTCCAATTAAATTGTTACCTTACTCTCGGCACGATGCTGGATATC
TCAGGCCACAGAGGGAATTTAGAAGCGCCACTGCCAACACCCACTAGTCAACACCATTAC
CAAGCCACCAATCTAACTCCCAATGTGAGATGCCATATGGCTTTTAAGTTACATCCATTT
CCAGCACTGACACATCAACTCATTTTTTCAAATAAATTGTTACCTCCCTCCCAGCCCAAC
ATCTGATAACTCCAGCCACATGGGGAATTAGGAAGTGCCGCTGCCAATGCCCACTAGCCA
ACACCACTATCAAGCCGCCAATCCAACTCCTGAGGTGAGATGCCATTTGGCTTTTATGTT
ACAACCATTTCCAGCACTGACAAAGCAAATCATTTTTTCCAATTAAATTGTTGCATCACT
CCAGTCCCCACATGGGATAACTCCAGCCACAGTGGAAGTAATTAGGAAGCACCGCTGCCA
ACGCCTGCTAGCCAACACCATAATCAAGCCGCCAATCCAACTCCCAATGTGAGATGTCAT
TTGGCTTTTATGTTACAACCATTTCCACCACTGACATATCAACTCATTTTTTCCAATTAA
ATTGTGGCATCACTCCCGTCCCCACATGGGATAACTCCAGCCACCTGGGTAATTATGAAG
TGCCGCTGCCAACGCCCACTAGCCAACACCATTATCAAGCCACCAATCCAAATCCTGAGG
AGAGATGCCATTTGGTTTTGAAGTTACATCCATTTCCAGCAATGACACATCAACTCATTT
TTTCCAATTAAATTGTTACCTTACTCTCGTCCCCACATGGGATAACCCCAGCCACATGGG
GAATTAGGAAGCGTTGCTGCCAAGGCCTGCAAGCCAACACCATTACCAAGCTGCCAATCT
AACTCCCAATGTGAGATGCCATTTGGCTTTTAAGTTACATCCATTTCCAGCACTGACACA
TCAACTCATTGTTTCAAATAAATTGTTACCTCCCTCCCAGCCCAACATCTGATAACTCCA
GCCACAGTGGTAATTATGAAGCGCCGCTGCCAATGCCCACTAGCCAACACCACTATCAAG
CCGCCAATCTGACTCCCAAGGTGAGATGCCATTTGGCTTTTATGTTACAACCATTTCCAC
TACTGACATATCAACTCATTTTTTCCAATTAAATTGTTGCATCACTCCAGTCCCCACATG
GGATAACTCCAGCCACATGGCTAATTAGGAAGCGCCCCTGCCGCCAACCGCCTTTATTCA
ACACCATTACCAAGCCACCAATCCAACTCCTGAGGGAGACCATTTGGCTTTTTTACAACC
CCACTTTTCCTATCCAACACCATGACCAAGCTGCCAATCCAACTCCTGAGGTGAGATGCC
ATTTGGCTTTTTTCTAACCATTTCCACCACTGACACATCAACTCATTTTTTCCAATTAAA
TTGTTGCATCCCTCATTGCGTGAAGCAAGCACTCACGTTCCATCCCGACAAAATGGTGAG
CTTGCATTGAATTCATTATCTGTAAATATCACATCATTCTTGCAATTGCACTGACACAAT
TCATTTTGTTTTTCATAGGAGGACACCATTGACAATGAAGAGAACATCACTCTTTCCGAG
TTGGCTCTAGGGGAACTGTTGCACTCACCGCAGGATTGCCACCATTGAAGAAAATATAGG
ACAACCAGTTCTGTAATTGGTGCATAGTTGATAATGTCCCGGGATGGGAGTTCCTTCGAT
GCGACAAGAAGTTCAAGCTCTGCCATCACACTGGAGTGGTTGCGCATTTTGCAAAGATCC
CCAATCAACGGGTGTTGCTTTGTAGTGCCCTAATTCCTGAGTTTGAATTTGAGCGTTTTG
TTGATTTTTGGGAGAGCACAAAGAAGAGGAAGCTCAAGATGATGTACATGCGTGTGTCTA
TCCTTGAAGACAAGGAAGAAAAGCTGAGTTCTTTGGTGGAGAAGTTAATGGTAGAACGGA
ACATGTGACCAAAGGTTGCCACTGGGATTGATAGGTACGGGCCAGAATTGAGTTTGGACT
CTTATTTGTCAGATATCTTTGGTCCCTCGTGTGGCCTCAATATCCAACTCCTGAGACCCG
TTCAAGAACAGAAAACCCTTTGGGACTATCTCAAGAGCTTAAATCCAGCTCTACACGTCC
TCAGCTTGTCGCGATCACCACCTAAAAATAGCTACAGTTAGTGGTCTAAATTGAAATAGT
GGTTCAAAGTCCAACACGTAGAAATTGGTATGTTTTCTACGCTGACGTCCATGTCAGATA
GCGAACATCATGAAAATTGTGGAATTATGCTAGGATGATGGCATATCATGCGCATGCGTG
CACGATGTTTTTTTATTGTGACTCAATGTAAGCCACTGACAGACTATCTGACACTCTGCA
TCCAAGATTTTTTGTCGAAACGTGTACAATTTCACGTAGGAATAGTATATGACCGCCTTA
ATGGTTCAAAGTCCAGTCAAGAGTTCAAACTCAATTCTGACTTGTACTTTGATTTGATGG
GAAGAGCAAGTCATCTAATCAGTGTGCCATCGACTCGACACTGCCTTCCAAAAAATGTAG
CAGATAGACCTGAATTCTGTCAACCATGCAAAGATAGACATGGATGTGGCAACGCTCTTT
CATTAGAACAACATATCTGATCAAGCAGTGGAATCTCCGTCATTCAAGATCATGCTGAAA
TTTTGCCCGTCTTGTTGACCAAGAATACAAGATTCCAACACGTAGGGGAATTGGGGGATC
TCCTTGATATCAAATACAACAACATAGCTGAAAACAACAAGGAGATCTTGTGTCGTGAGT
CGGATGTGTTTGGGTTATGTTGGCTCAGCGACGGAGCAACCATTTGCAAGAATGACCCTG
CTCAATGTCCTTGGGTTATGTGCTGACATTCCACCCACATGTGTTCAGTGGAAGATGCAT
TGGACACATGACTAAGGGCAGCAAAAAGGATGCCACTTACATAGCCAAACGAATGGAGGA
TATAGTCCTCAAGTAGGATCCTGACAAGACTCAGACAATTATCTTTTGGTTTGACGGTAC
ATCCAATGTCCAAAAATCAGGCAATATTCTTGAGCAAAAGTTCCCAAGAGCTTATTCACT
CCATGGTGGGGAGCACGATCAAAATATCCTGAGATTAAGGTAAGTTCCTCATGCAGCTAT
CTCAATTGATAAACCATTCTAACTTTTTGTTTTGTTTTCTTTATATGCTCTTGTGTCAAA
GGCATGTCCCCTATGTAATGTTTTTGGCTCAGGTGCCATTCATGGAATCTATGCTCAAGT
CTTGGCACATGCAGCAGTTCACAACAATGTCTGAGAGGGCGAAGCTCCATCTGGCTGTGT
GTAATACTATGTATTTTATTGTAAGTAGAGTTACGAAAAAGTGTAAGAAAAGTATCAGGG
AAAGTCACAGCAGTGTATGTAATTACTTGTACGATGTAAGTACTAGTGGCAAAATCCATA
AGTAATTTACCGACAGTTGATGTGTGTCGGTACGACAAAAAACTATCTGTAATGACCAAT
CCCTATGTTGTGTTGTTACTCAAGAAATGCACAAGACAAATTATAGATTATATATGTATC
AACTCTGTTGTTACTTATAGAAATATTGTGTTGATACTTTACATTTTGTTGTGTTGTTAC
TGATGCAGTATTTATTATTACAATGAGTACTACAAACTGAAATTGCACAAAATAATAGTC
TAAATGCCAAAAATCCTATGTGATAGATCAAGGCTACTGTTAACTTTATTGGTACCAAAC
GAATAACAATGATCTACAAACAACCAAATTACACCTTGCGCTCGGCACCCCCATTCCTTT
GTGTTATTGGCTTTGTGGCAATGGGAGGGGAGGTGCTAAATTTTCAGCCTGGGGGCTGAG
ATATCCACTGCGGAGAGGACACAGCAGAAAGATTTTAAGTGAAAAAATCCCTGGTGATGA
AGAATTGTAAAAAGTCAACCTCAATTTTTTTCTTACCTTGCTCATGGCACCCCTGTCACT
TTTTGTTGTTGGATTTGCGGAAATGGGAGCGGTGGTGCCGAATTCAGCCTGAGGGCTGAG
ATATCCACTGTGGCACAAACATTGCAAAACAATTTCATTGAGAAATCAGTGGTGAAGAAG
CATGGTAAAAAGTCGAACTCCTTTTTTCTTACCTTGCGCTCAGTGCTCCTGCTCCTTGCT
CTTGTTGGCTTTGCGGTGATGGGTGTGGTGGTGCCAAATTCAGCCTGAGGGCTGAGATAT
CCACTATGGCCCGGACAGTGCAAAACAATTTAATTGAAAAATTAGTAGACAAGAAGCACG
GTAAAAAATAGAAACTCCATGTTTTCTTACCTTGCGCCGCGCTCCTGTTCCTTTCTGTTG
TTGTCTTTGTGGTGATTGGAGTGGTGGTGCCAAATTCAGCCTGGTGGCTGAGATATCCAC
TATGGCTGCAAAACAATTTAATTGAAAAATCAGTAGACAAGAAGCACGGTAAAAAATAGA
AACTCCATGTTTTCTCACCTTGTGCTCAGCGCTCCTGTTCCTTTCTGTTGTTGTCTTTGT
GGTGATTGGAGCGGTGGTGCCAAATTCAGCCTGGTGGCTGAGATATCCACTATGGCGTGA
ACAGTGCAAAACAATTTAATTGAAAAAATTAGTAGACAAGAAGCAAGGTAAAAAATAGAA
ACTCCATGTTTTCTTACCTTGCGCTCTGCGCTCCTGTTCCTTTCTGTTGTTGTCTTTGCG
GCAATTGGAGCTGTGGTGCCAAATTAGCCTGGTGGCTGAGATATCCACTATGGTGCAGAC
AGTGCAACACAATTTAATTGAAAAAATTAGTAGCAAAGAAGCACGGTAAAAAAATCGAAA
CTCCATGTTTTCTCACCTTGCTCTCGGCACCCCTCATCCTTGTTGCTGTTAAATTAACAT
AGACCAGAGCAGCAGGGCCAAATTCATTTTGGGGACTGAGATATACACTGTGGCACGGAC
AGTGCAGAACAAATTAATTGAAAAACTCAATAGCGAAGACGCACGGCAAAAAAACAAACT
CCATATTTTCTTACCTTGCACTCGGCGCCCCTCATCCTTGTTGCAGTGCCAAATTCATTG
TGGGGACTGAGATCGGAGGGTTTGATTTGGACAGTAGCAAAAGTCCATGGTGGATATGAT
TAGAAGATAGTAAGATAATTTTTTTGGGAGGGGCAGCAAAAAATGTGCGTGTGATGGGAT
GTATTGTATGTCGGGGAATTACTTTCCCGACAGGCCGTGACTAGGCTTTTTTGAAAATAG
CACGATATTAAGATCCTTAGGTCAGGGCCTTTCATTTCCCAATTACAGTCAAACATAAAT
GCTACATAAGAAACTGTAGCACCCACACAAATAATAATTGAATTATACTTTTAGGAAGTA
CATGCAACCAAAGTTAAGGGTTGATTAAATTGCTACTAACAGACTCAAGACTAATTGAAC
TTACAAGATGTTAAAAAATCTGGGATAATGACGTTTGGCATATGAAACTCTTCACATACA
CCTACTTTTCCAAAGTACAACATGTAAGTATACTCATGATATATGTATGCTTTATTATGT
CAGACATGATGTATAAAATGAGCATGTATTACTGACCTTAAATATCTATCTTACTCCTAA
ACTATGACTTATGGGCTCTCAGATGAAGGGAAAGAAGATTGGTCTCTTACGAAGAGCCAG
GACACGATAAGCTACTTGGTTCTATGCAATGATGAGGATTTTGAGTCTAAGGGATGCCCT
CCTAGCAACAGTTCACCAAGCAACGTTCAAAGACTTAGCCAAGACTGATGTTATCCATGC
CGCCGTCATTGACATTAAGGATGAACAGTTTTTCAAGGCAACGTATTTGTACTTTGAGCT
GTGTTTCCAGCAATTTGTGCTCTACTTTCTGTGACAAAGACAAGCAATGCTTGGACAAGA
TATATTATGATATATTATCTGTCAAACGTGCTACGGTTGCATTCAATCGGTTAATGGAGC
TCTTGAATAATACAGGAATGTGCTGCTGATGTGTATGGGAGTAAGAGCCAAACAGAGGAG
AATGAAGAAGAGGAACAGTGAGTTGTGCATTGCTTTTGCAATTTTGGAAGATGTCATCTC
ACATTACTGCTTCATATTTCTGTAGGGACGATGGAAACGTAGATGCCATTATGGCTGAGC
TCTGTGACTCTTCAGATAGTGAAGAAGAAGAGGATGATGAGGAGAATAGTTCAACCAATG
TCCTTGGTGATGCCATTGCCAAGGCATGGAGTTTGCAAGCCAAAAATTTACATCATGACT
ATTCCATCACAGTGTGGGGATTAAGTGTTTATCCTGAGGTATACAAGGATGCCAAACATA
GCCTGACTGGAGATCATTGGTAGGCTATGGAATGCGTGGTGAGAAAATTATTCAAGTATC
CTTATGCTAACCACATCACCTCTGTTAAAGGTATGTCTGAGGATGAGATTGTTGACACCT
TTTGGAATGAATGCAAGATGTTTTGTAACAAAGGTGGGGTCTACGACAAGCCTTCGCATT
AGAACAGTCAAACTGCTACAAAGGGCAAGTCTCATCTTTGGCATGAGAAGTACTCAAGGG
ATCACACAAAGGTGCTTGGGGTGGTGCCATGTCAATCATGCTCCCCAAATCCTGGAATTG
GACCATGTGAGAGGAATTGGGGCGGTGCAAAAGGAATCAAATTTGGCAACCGTACACTTG
TCAGGATGGATTCTGTTAAGAAGAGGAGTATTGGTTATACAACAATATTAGTGTCTTCAG
CAAGGGAGAAGCGTGATGCCAGTGAGCATATTGATGCTACAGGAACTTCTGTCATGTTCT
GTGATGACGACAACACGTGAGTTAGAAATTTATTCATACTGTGTCTTGATCATTTTACTA
ACTCACTGTCTTCATCTGTAACAGCTTTGATTTGCAGTTGGGGAATTGGGGAGTTGATTA
TAAGTTTTGAGGGAGAAGAAGGTAACTCGGGTATTCAGGGTGTGAGTAGAGGATTGGGAG
AACGAGGCCATCAAGAGTAATTATGCTGTGCCAGAGGTGAGGTTGCTGGAGAAGTACAAG
GATCTTGTGTTTGTTGAGGCTTTGACAAACAAGGCTTTCACAATGCACTCCAAGAATATG
GTGTGGTATAGAAGCAAAAGGAAGAGGGGGATTGTGGTACCTCATAGGAACAAGGAACAC
ATGGAGATGGGGTAGCGGAATCATTTGGGATCAAGGATGAATTGTGTAATGACATTGCCG
ACACACAAAAATACTGAGGGAATTCAGATAATTAAGAGAGAGGAGGGGGAAGAAGAAGAG
CAGATTTAAATGTAGTTAAATGGGTATGTTCATGTCTAATGGATCTTGTTATCAACTAGC
AACTAATTAATGTTGGGTAAGACTACTACTAACTGTTACTACTACTACCTGTTACTAGGG
AACAACATCACTGCAACGCATGGAGATGAGAGATGATGTAGCGGAATCATAATTAGGAGA
GAAGAGGGGGAAGAAGAAGAGCAGTTCTAAATGTAATTAAATGAGTAGGCTCATGTCTAA
TGGATTATTGTAAGCAATTAATTAATGTTGGGTAAGACTACTACTACCTATTACTACTAC
TAACTCTTACTACTACTAACTACTACTAGGGGACGACATGTCGCCACGTGACGACATGTC
ATGACGCCGGGGCGTCTTTGGAAAACCCTAATGTCGCAATATGTCTTGGTGACATCTCAC
AACATGTCTACCGGTCATATGACATGACAAATTACTTACTTTTGAGAGCCCTTGAAGACA
TTTTGTGTCCCAGAAAAACCAACATAGACAACATGTACTCTGTCTTGCAATTGTTTTTAC
TAGCATTCCTGTGGTGTGATAGAGCATTGTAATGACTCCGTGATTTCTCTACTTGTCCAG
AAAACGTTGCAGAAGTTGTAGAAGATAAGTACAATGATTTAATTCAAAGATGAACACAGA
ATTCTTATGAGTACTTTCCAGTCAGAACTAAAGTAACGTCATTCTTATTTCTTGATACAG
GCTCAGCTTCTCTGTGGTAAATTTAAGATGGGAATGTAGTAGTAATGTTGTGCCAATTGA
ACTTTTTCATAAAAACATAAAATTGCGTTGGGCATGTTTCTAGATACTCACCATTTATTT
TGTCACCTCCTTATGATATAGTGGTAGGGCTTAAGTGTTTTTAATGCAAATTGATTTTTA
TGGTAATGGGCAGGAAAGATGGAATGGAATGGCGGATAGTTCACATGGTTCAGTCTTTCT
TTAAGGGGGTGTTAAATTGGTGACGATTCTTTTCAGTATCGTTGTTGGCAAATTTTCAGA
CCTTAGTCAGAGTAAACATAATTAAGTCTTTTTGACTAAAGTTCGGCACAAAAAGTCACA
GTCATGTCTTCTTCCAAAGAAGTTTTAAATAGGTTTGAATTGTTTCCTTTCTCAATAGGG
TTTAACTCAGGCTCATTTCATTCAATACAAGAGTTTGTTTATGAAGACCACTCCAAGTCC
ATTACTGTATTCCCTCAGTTTTCAGCTAAGTTTACTATGGCCTCTTTTGTCGTGTGGCAG
GCATAACAACAATTATTTTTTGCATTCTTGATTTTGTTGTTTCCGGACGCTTTCAACTGT
TTAGCATCATGCGATGCCAATGGGCTAAACAGCCGTTACTGCTGTTAAGTATAGATTGGG
CATGTACTTGTTGGGGGAGAAATCCTCCCTAAAGAGTTGAAGGTCCTTGAAGTCAACGGA
GGCCCTCCTCACATTTCAATGGTCGAACCTCTCGAGTTTGACCAGCCTTTGCATACCATC
CAGCAGCTTCGTTTTCAATCAATAGATTTCATATGCGTGAGGACACAGACCCAAGAATGT
ATCAGCACAAGAACAGCAGCATGACAACAACTGAACGATTGGTTAGTGGAGCTATTATGC
TGTTGCTTGCGTGATTTGTTGTTGACAACTCATACTTTGCTCAGATATGTTGCCATCTTT
GATTCGTAGCAAGTTTAGTTTCTGTTAATGGCCTTCCAAAGGATATCAATTTCACACATG
TTCACGACTCAGCAATAGAATTCCAACGAAGACCACACATGCAGACAGTAGAAATCCCAA
CATATGCAGCACGCCTGATATCTCCTTGTAGTAGAATATACCCCAGAGCCCTAAAACAAT
ATCATAGGAAGACCTCACGTCAATCGTAATATATGGTTTTTCATCTAACAAATGGGAAAG
TGGGACTTACCCGATACAATAATTGAAGATTGATTTAGGCTATATCCCATAAAGTTGCCC
AATCGTTGTATGCTTACAATACCCATCAGGTTCCCAACAGAATACAGCAATCCTGATAAC
AAGCCTGATCGCCACATCTCTCTGACATGGAATGACGGAAGCGATTTGTATCCTTTACTC
AGAGCTACAATTATATCTGTGCTACCTTTGTTGCCCATGTGATCGTCCCGGTCTGACCTC
AAATACAAAGAAGAATGAAATAACCAACGTATAATCCATACTGCAAGAACGACCACAACT
GCTGCTATTCCAAAACTCATCGAATACCCAACGCCCTGAGTTGCGCTCGGTGGAGCATAG
TGAAGTGGAACCATGATAGAAGCTGCAAACACTCCATTCAGAACTGCCATACAAATGCCG
ATGTTGTATTCAGGAATGTGTATTGTGTGTTTCTTGGGCCTGCCATCCGGACACAGGAAA
GCCGGTGGATCAATATGGATTGTTTGGTGCGAATGAGGAGGTACGCCTTTGAAATAACAT
TCAAGTAGATCGCCAGTTGAGCAAATATGACGAGAATGAATCATAGTTCCAGGAGATGTG
GTACATGCCAACAAAGCAGCACTTACCGCAATGCGGATACGTCTCGAAATCCAAGGACAT
CGAGTTCTCCTTTTCTGCGTCCGCCAATTCCATGAGAGGAGTTGATTCTCTTACTTCGAT
ATTCTCCTTTTCCGCATGCTTGGTGACTTTGTCCCATTGTTGTCTCTCGCTTTTGCTTTC
AGCTTCAAACGAGGAAAAATAGGCAATGCCACACAACCCAGTACAAAGCACAGCTAATGC
CTTCATAGCTCCTCGTACGCCACTCCTTTGCTTTTCGTGAAAAACCAAAACCCCCCAAAC
AAACGAGAGAATGACAATGACACACGACCATAAGCCAACACTAATTGCCAGTCCTGCCCT
TCGAATTGCATACACGCCAGCAGTGCCACCGGGTACCCACATTGACGCCGAAACGAATGC
CCATGGAGTAAAATCGTAGATTGACCAGGGATTAAATGTCTTTACACTAGGGTCCTTGTT
TTCGGTACTTTCAAAGTTTGCCATCAAATTGTTTACCACAATCAAAAGAGAAGATGTCAG
TAATACGACAGAAGCCTTGTAAGTTTGGAAGACCAAAGGATCAACGTTGACCCTCGTTGC
TGCCTCTCCTTTCATGGGCACGCCATAACTGCCGAATGCGAGAGCAGCTAAGAACGCTGC
GATTAGTCCAATGATTTCGTTTGAGTCCATTGTGTGAGCACAGTAGATTCGGCTTCAGTA
TGATGTCCATCTGGGCCATCCAGCTAACGTCCAGCCCTCCAAACGGTGCTAAAGTAATTT
TTGCCCTTCGGATACTTGCTGACATATACCTGTCTTTGCTAAAAGATATCACGTGATCAG
TTATGTGAATAAAGGTGTTTGGAAAGGTATATCTTTTTGTCGTGCGAGGTCGTGTTTCTT
GCAGACATCAATTAAGAGAGATCAAAGAACCATCATCAATCTCGCAGGCTCAAAATCCAG
TGTTCGAGAGGAGGTCACAATCCACAAGGGCGTCTCCCGCTGCATCACCGCCGCCACCCG
AGAACAGCTTGACGACAGCTCTCTTGATTCTTGCCTCGCGCGTCCCTACAAGTATGTCTA
ACCTCTCTGAGCTTTCCATCCAACTCAGGAAACTACAGACAGAAAATAACACAAAGAACT
CTGAAATCGATCGGCTCAATCGGCAAGTCCGAATCTTATCCGATCTACAAGGAATATCTG
TGCATGACTTGAAAGATGCACTGAAGACAGCGTGCGAGGGAGAAGCCCATAATGAGTTGA
GAGCAGAGGTAGGAAGGCTGAAGGCCCAACTAGAATGTTTTGGCGCAGCTGGTGCAACGT
CGAATGTGGGGCGGGGCGCAAAGCTTGGAGAAGGAGGAGATGCAAACATTGGAGGTGGTA
TGCAAGTCAAGAGCCAAGAAGAATTTCGCCAAGAAGCGGCTTCGAGGGCGAGGACAAATC
TCGAACTGCGTGTTGGCGAGCTCGAGGAACTAGAAGGAACACTGCGTGCTGAACTCGCGA
AGGTCTACGAGCAGGCAAGGCAGTTAGCATCAAGGAATACCATTTTGGAGACTCAGCATT
TGCAACAACAGAATTTGATTTCGGACTGGGAACGGCGGTGGGCAGATAGAGAAGCTGAAG
ATATCAGAAAAGGAAGTATCGTTGCGAGGACGCCATCGATTGGAAGTTATAATTATTCTG
AATTCGCCACTGGTTGTGAAACTAGCAATTCCGTACCTCAGCCAACAATGCTTCTACACA
ATGTGCCGCAGTCTCAACTTGACATTCAACAAAGTCTCCTCGCTGTCGAAACGGCATTAG
CCGGAGAGAAACAGCAACGATCTTTGCTTCAGCAGCAAATTGAATCGGCGCAAAAATCGT
ATGAGTTGAAGTTGGATCAGTACCAGCATAGGATACAGTTTCAGGAAAGTCAGATACTTG
ACTTGGAGCAGCAATTGAGTTCATTGTACGCAGCTTTTGGCATTGTTCAACAAGAGAGAA
CCGAGGAGAGAGATCAGAAATTGTAAGTGACAAATGCCGTTTTGTTGGTCGCGGCAATAC
TGTCTACATGCTCACTGTGCTTTCTTCCTCTAGATGGCTGAAGAGAAATTTATTGGAGAG
TGACGCCGCGTTGGCCAAAGAAGCAGAAGACAAGGAGAAGGGAAGTTTCTTTCACGTAAC
TAATGTTTCACGGCCCACTGTGAAAACTTCTCAAACGCCAACCATTGCTGAAGGATATCT
TCTTTTAGTATTGCCTGAAGATGAACACTGGTCTCCTCCCTTTTCTAAATCAACCTCGAC
TCGTCAATCGCCTTTTTCTCCCCGTAAACTACTGTCGAAGTCGAAATCCACTCCTAACAA
AATGAGCTCGACCTCTTCGAGTACTGCACCAAAATATAAGAGACAATATTGCGTTCTACA
TGGGTCGAATGGGCTGTACCAACTTCGCTTTGGAAACGCATTACTTGATCCTGTCGATGG
GGTACACGAATTCATCACAAGCGGAGTATCCAGTGTTGAGCACACGCCTCGCTCTGCTAC
TAAGAACTTTGGATTTGAAATCAAAATAAATCCCGAGGATGTGGGATCACCGTCACTTTG
TTGTGCTGCAGAGACGGAAGAAGATTTCATGATGTGGATGACTGCATTGACGGCTGTGAT
CGATGGTTCTTCTGACAACTTTATTGATCATGTGCCCCTCCAGAGGCATTTCGAAGTACT
GTTTAGATAACTTTTACGTGACTTTGTATAACTGAGTTTAAGTGTATCGGAAAATAGTTT
AATCCATCCCAAGTGTCTACAACATAAGTCACTTCTCTTCAATATTTCTCATTTTTTCTT
GGACTTCTTCCTTCCTTTTTTGTCATCAGTAGTCTGTGACGGATTGCCACGCTTTTCGGA
AGAAGAATCGACTAACCCAAGAGACGCAAGAATTCTCATCTCATCGTCACCCCCTTTCAA
AAGTTTGGAATGACCTTGAGATGACACACCTTTTTTGCTGCATGATTTCATATTGTGTGG
TTTGGAGTGACTTGCAGGTGAAGAAGATGTTTTGTTCTTGTTTGCCTCTTTCAAAATGTG
TGGCGTTCCAACTTGAAGCTGCGCTTGTCGATTATGATTTGAACCGCCTTTTAATTCTTC
CTGTTCGCCCAATTTCATTGCAAAAGCTAACTTAAGCTGACTCTCGTCTTCGGCAGATAG
GGGCCATTTTTTCTTCGCAGCAGAGTTCTGAAAAAAGAAAACGCTAGTGTCAAAAGATGC
TACGCGATGCGACCCATATTTGTCAGTCTCTTCAGTAGATTTCCCCCCTGAACTCTTCGC
GCGACCATGAACATTCGTTCTTCTTCGATGTTGTGTTCCCTCTGCATAGTAATGCAAATC
TTCTTTCTGAAGCAACATAATGTGTCTGGTCAAATAAGGGGATGATTCAAGTGCTTTCCA
ACCAGGGCTTTCTTTCCAAGCTGGCACAAAGATTATGAACATTAAGGGTGTGTCATTTCT
CTCCTTCCTCTTGTCATCGGCGTCATGTCCGTCAGTGTTATTCGAGTCTTGATTGGCCAA
GACTTCGTGCATTCGACAACACATAATTTCGATAAAATTAGAAGCAAAAGGTGGATTCGC
TTGGAAACATCCGCCGCTTTGATTTTTTGCCATTGCCAAGAAATCTATATAAAAAAACGA
TCCCACGGAACTAAAAAGCGAATCTGTGTCACCGAACGCAGAACCGTAATTACCCCCAGA
AAATGTTCCAGAAGTGGGCGAACATGTGCTTTGTTTCTCGTTCTGATTTTCAAGCCAACA
ATTGAAAGGACTCGCAAAACACTCCCAGTTGCACCCATATCTATGATTCAAAACACGAAA
TACTTGAGGAGGGATGGCTGACTGCAAGCCTGCTCCCTCTAATGCATCGTATCGCAACAA
CAATGTGAATAAAGACTGAGAAAAGAAATGCTGATACTCTTGAAGATCTGAGCACCCTGG
TGAGATAATTGATAGTGTACGACCGAACAAAGACTTGAGCTTGAGCAAATGCGATTCGTT
GATTCTCAGAGAGACCCCCCCAAAGGTGACGCTTGCCTGCCTATCAAAATAATCAAGGTG
AGACCCAGAATCATTTTCCAGAAAGGAAATTTTGGGACAGTTGCGTCCATGTTTATCCTT
CTTCATTTTCCTCCCGACAATCTGGGATTGACTCTGCTCTTGAGAGCATTTCTTTAGTTG
CTTCAGGAAAGCGGAGTAGCATTCATCGGAGAGGTATTCTAACTTTTTGTGAAGCTTCGA
GCATATTTTTTTGAATTGATGTGACGCAAAGAGCACTTGGACAACAAATTCTTCCATGTC
ACTTTTGCTGATATGATCATCTTTGAGACGCTTGTGTATTTTTTGTTTTGCTTGCTTCTT
TATATCTTTTCTCTTCTTTTGTGGCTTCGATTCACTTTGAGTTGTCGGATCGGTCAGTTC
CACAGAAAAGGATTTCATTGTAGAATATACTTCTCGAAGGGAAAGTGATTGCTTGATTCT
TTTCCCACCATTTTGTTGTTTACCAGAACCACCGATTTGCTGTTTTAGTGTTCTCCTTAC
TTGAAATTGTATTTCCTTTTCAAGCAATCCCAGTGAGGTTCTCTTGTACTTTTGGTTGAC
GACTTGCGAGTTCGTCGGTCCATCACAGATAGACGAAACTGGAATGAGAGGTTCCCATAC
AACACCATTCGACCTGCCATACATAATCCAAGCATATATCTGCTGGACTGAAGGACTGAG
AAGTTGGTCAACAAGCTGGTTTTGGCTGTGCCCATAATTATTTCGTTGTGACACCTTGCA
CCACGGTAGCGGCTCCCCACTACTGTCACGCAATGATTTCTGCATTTCTCTAACGCATTC
AGCCTCTAACTGTTTAAGTGAGAACTGAAATCTCTCCCAGATATTGTGAGGGGGCATGGC
ACTCCATATTTGAGATACGATAGACCTCAAGAATTGGTTGTTCTCGGCATTTTTCGTTGG
TGCTGCGGACTGCGGTTCACTTGTATTGTCGTTTGGTGCACACAAACGAATTGCGTCGTA
GACATTCGCTTTGAACTTTTCATGGCAACGATGTCGAATGATTTCCACTGCAGGATTGGT
GGGAGGGCATAGAGCGAAGGCGCTCATGAAGGTCTCGATGGGGCCGCCAGTACCACTGAG
GTTGTCACCTTCGTCTACCGACGGTTGAAAATCACCGACGCCATAAGATTCACCGACGCC
AAACTCATTGTTTAGCAACGCGTTGATGTCGTCGTCTCCACGAATCGCCATGATGTATGG
TTCGCGCCTTGTTGCTGTGTTTGAGCTATGTTTTTGGGGAAAGGATAGAATTCACCACAA
AAAATGATTCCTCTCTAGCCAGAGACTGAACCAGATCCTAAGCCATCTTCGTGATGGGAT
TCATAAGTATCTAGGTGGTTGTGTTACAGGTTCTAGTAGTACGAGACCTTTAACAATAAA
ATATTTGTTTTCTGTCATTGCGTAATTCGATTATGTGGTTAAAGGTATTTGGGTCATGAG
CTTGCAATTATTACTTTTTATACACTTCTTGCATAGTCAACGGCGATACTGGAATCGCCA
AAATTCTTCTACGTCAATTACGAAGGAATCTGTAGAATCGTCAAAAAATCTCACTTACCG
AACTGCGCTTAAGTTACGATTATTCGATGGTATGTTAAGGCCATTAACCATCGAGCGTGC
TAAACGCTGGGCTAACACCTTTTTTTGAGCTCATTACCTATTTTTAAGCCCTCGCTGGTC
GTGTCCACGTCCGCACTCGCCCAGTTTTTTCCGATTTTTTTTCGCCCGCAAGA
>scaffold493|size172853
TTTGGGAGCATGGCATCATGGCGCCTGGCTATGGGAGGCCGATCACCTTGCCTCGGCAGG
CTGCAGCAGGATGTTTTTGTTTTCCCACCCCGCCAGTGCCCCCACACTTCCTTTTCTGAT
TCATCGCTCGTTGTCCCCACTCGTTCTTTCTCTCCGCTCCGCTATGTCTTCCCGAGCCTC
TTTTGATTCCTTCCGGAGCCTCCCGCTCCTCCATCTTCATGGCTTCTTCGCGCTCGTTAC
GGCTCGTTGTTGAGTTCGATGGCCTCTTCTCCTCCAGTGGCCACGGGCGGCGGCGGCGGC
GGCGGCACAACTTCTTCTTTCCCAAGGGAAGGGGGCACGATGGTGAGTCTGTTTTCGAGT
TTTTGTCTTTGGGGGGGTTGTCTTTTTCACGGGGGTTTTCTCATACTACGCCAAGGCCGG
CCATACGAGATCTAACTGCGGCTGAGGACTCCGAAATCATCGAAGCTTGAGCCTCTCGAC
TGACACCTGTGGCTCACCCAACGCCTCTTCGCTCCAACCGACAAGGTCTCTGGTGGTTTC
AAGGCCTCAGGGAGGACGTTTCTCCAATGTCCGGGTCGCCTCGCTTCCATGGGTACTCGG
GTACTGAAGGCCGGTTGCATCGAGCAATGGAGAGCTGGCGGCTCGCTTTGGATCACCAGG
AGGTGTGACAGCTATGGAGGATAGCGGGAAGAATCCGGAGCAATACCCCGTTTATTTGGT
GATTGCTGGTTAGGGTTTGTTCGGAGCCCTCGAATCGCCTATTCGATCAGCGGAGGGTTT
AAAATTGGAGGCATGGGAAGCCGAGGAAGAGGCAGGGATGTGGAGCAATCCGGCAAAGCC
CTCGGGAGTCGCAAAGGCGGTGTTGTTTGGAGCTGGGGGTTTCGAGCCCGTTTGTTCTTT
GTCAGGGCTAGCCATTACAGCCACCGATGAGGAAAGGAGTACAGGGTTGCGCCCCAGCGT
GGTCACTGCCAATGATCCGGCCGGCGCCAGAGTGTTCTTGTACACAGGCACGGACATGAA
CCTGTGTTGTGGGGTTATCGGCAATAAGGGACGGGTTTGTGTGAAGCCGGCACGTGACTG
CCAAACTATCAGTCACTCCCGCTCCAAGAAAGCGCTCACACCAGGTACGTGGTATGTTTT
TGACTCCACTGAAGCCACGTATCTCAACCCTTCGTTGGAGGATGGCGTAGCTTCACGATC
CCCCTTGTGGGCGGAATATCAAGGATCTGTGCTCCATGTTCCGTCCTGGGAGCAGTTGAT
GTCCTTTTGCAAGTCCAACGCTGAGGCTACGTCGCCCAGCCAACAGGTGCTGGATTCAAT
GGGGCGACGCTTCCGAGCCAATCGTGTCCGTCCCCAAGACTCCTCAAGTGGTTCTCACGG
GATCAGTCCTGACGGCAGTTATTGCTGGGGATCCCGAGCTCGGTCGAAGTCTGCAAGGCA
GCCTGACCACCACCGAGGAGGCATTGGGAGAGTTATACTCTTTGTGCACCAAGCTCTCAG
CGCGTTTGGGCACTCCCTCGGGCGACACCCCGCACCACGGGTCTGCCTTTAGTGACTTGG
CCGCCCTGCATTTGTATGCCTCGGAGCTAGATGAGCAGCTTGGGACCATAGATTCCTCCG
TGACAGGACAGGGTGAGGATGTTCGACGTGTGGCGGAAGAGGTAGCCCGTATCTCCCAGC
AGGTGGTACGGGCGGGGACTAATTCGAGGGTGGCTTATGACACAGCCTCGCGAGCGGCTA
CGGCCGTCTCGAACCTCAAGTCCACTGGGGTTATAGGCATGCTTAACTCGGTGGGCACGG
CTTTGGAGGCCTCCGAGGCCAGGTCAGCGTGGCTGGAGTCCGATGTTGGATGTTTGACTG
ACTTGGTGCAGGCTCTGCTGCGGGAGCGGGAGGAAGCTCGAGTCGGGGCTCAAAGTCCTA
GGGCATCGGTTGACGTAGCGGCGGTACAGATGTTGCAGGCAGAGGTGACTTCGATGAAGG
GAGAGCTGCGGGATCAACTCAAGATTTTGGTGTCAATGCAAAATGGTCAAGGACCAGTTA
AGATTGGGAATATGACGTTCGATGGCGTGAAGTGTTGTGCTCAATACTTGGCCTCGTGTA
ACATTAATTTCGATGTCATAGAATTTTTATGTGACCAATTTACCCTTTTAGCCTCCATTA
CCCACCGATCTCAGGCCTCAAGGAGAGGTGGAGACTCAGGCCATCCTCCAGATGAAGACG
GATGTTGCCCTGGGAAGTTGATTGCCATGGGCTCTTTTGAACTCTTGGTACCTACAATGT
TTGCAGGTAGTCGTGAGTCGCGTGGGGATGCAGGTCCCTCCCTGAAGTTCAATGGCGTGA
AGACTTCGCATATGTGGGACAACGGGGATGGCGAGACTGGCGTGCGAAATTTTATAGAGC
TGGCGTTAGAAGACTGGATGCCCCAACAGGACGCCCAAACGGAGACTTTGTTAGGCTCGG
ATTACCCTGAATTTCTTTCCTTCCTCCGTATCATGCGGCACCAGGCTGCCACTTCTGTCA
AGGCATTGTGCCATGACTTGACGGAGTTGGATCGTAACATTCTCTCTCGGTCGGGTCTGT
CCTCTAGGAGTCACTCCTCCGCAGTCAAGGCAGAGGCATGGAGTCATGTGCTGATTGTAC
TCCAACATTATTGCCATGAGGTATCCAAGGTACGCTCTCAGGCTCGCAATTTAGCATCCT
ATCGAGACCCTCTAATGGCAAACGCCATCTGCATGTGGGCATGTGTGAGTGCCCTGGGCA
TCCATGAAAAATTTCAGAAGTACAAGTTTGATGAACATCCCAGGATCTTCCCCAAGTTGC
ACAATTACTACCTCGGCAAGTGCCTTAAAAGTGCCGACGTGGAGTCGATCACCACGGAGA
TGACAACGTTGCGCCAGTCTAATAAGACTCTCATGGAGCGCCAAACCACCCTACGACGGG
AGTTGGATCAACACATCACAGCTTTTCAGGCCCTCAAACGGGGGTGGCAGCCCAAGCCTA
AACTCGGGGGAGGAGAGGGAGGTGAGGTCCTCTGAATCGCAGGAAGAAGAACCGCCAGTC
GTCAGGCGGGCGCGGGCCACCCTAAGGAGGGCGAAGAATCTGAATAGGAGCCACCCGAGG
GGGGCTAAGGCGGTATTGTAGCGTTAAGTCTAAAGTTCGTCGTTTGGCTTGGTCTAGCAC
CCCCCTCGGTTACCTCCTGCATCAGTGGTGGGTCCACCTTCACCGCCTAGTGGCCAGGCA
GTGTCATCTCTCCGATATGGGCTGCAGCGGATTGAACCACGCCCTGCTGCTCTCAATGGT
GTTCAGGTAGGGGTTGTCCCCTTACTTCGGCCTATTATAGGCCACTGCGCCATTTGGGGC
ACGTCACCCTCTCTTTGGTTCCCAGTGGCCGTAATGTTGGGGTTTGAGGTTTGGTGGGCC
TCCTTTCCGTCAGGTCCTTTTGTGGACTGCATGCAACAGCTGTACCCCAGGACATACTTC
ACACAGGGTCAGCGGCGTGGGGCGGGTCAACCGTTGGTGATTTTCTCCGACCTCAGCTCT
CTTCCTCCCCACGAACATGGTTACTGGCAGACGGCTTTTTGTCCTCATCTTTTCTTTCAT
CGTTGTGACATCCCCCTGGGTGCGTGCCCCACTGGATGGAAAGCTGTCACGCATTTATTT
CCCCACGTGCGCGTGGGAGGGGCTACTGATGTCACTTGGGCCGAATCCTTCTTGTTGCGC
CAGGAGACGTGCTCTGCCTCCTCCACGTTCCCAGACATTCCTCAGCGACCTTGGGCCGCT
GACTCCCACTCGGTTAATTGCCGGGTGTGGACGGCTGAGACCCCCTTCCCCCCTACAGGG
GCGGTGACGCCTTGTCAATCCGTGCTCACTCTTTCGGATGGCTCAGTGGGCTCCTGGGGT
CTCTTCCCTTCAGTCCGACCCAGTGTTCGGGTCACCCTCTCCACCGATCGGGTCCCTTCA
GGATGGGGTAGGCGGTCCCTCACGCCTGGGGTATTGGCCAATCTGTGGGATTGTCCCATT
TTGATGCAAGACATGTTTGTCCGGAGGGGATGTGAAGATGTGCTCATGTCTTTTGTTCGC
TCGGCTCCTGCCAAATCTTATCCTTGGCCGCTGATTATTACATCTCATATATTTTACGGG
GTTGAACATTGGGACAAAGGGGGCATGAAGCATCCCTTAGCCGAAGTGCGTAGGGGACGG
GATCGGGCGGCCGTTGTGAAAGCGAAGTTAAGCTGGAATTTCATGGATGATGGTGTAGGC
GACCCTTTCCTTCCGGACCTAGAGGGACGGAGAAGATGCAGATGATGATACGGTGGGGCA
CCTCAATGCTGAGGAGGAAGGTCAGGGCGAGGCAGTGGGTGTGTTGGCTGGGATCGAGGC
GTCATCCTGAAAAAGGATAATCAAAAGGCTGACGATGCCGCCGTCCCGGCTCATATTTGG
GAAAACCACTTCCAGGATACCCTCCCGTCTCATTTCCCTCCTCTTCATTCCCAATGGCGG
TCACGACTGGAGGCGTATCGCACATAGGGATTTGCTTTGGCGACAAAGGTCACCCGGTCA
TTTTGGGCATATGCGGAGAAGCAACGCCCAACCGTCATGAGGAGCGGCTGCGCCGGGAAT
ATACCAGTTTTCAAGATGGCTGCTACAAATGGCGGGGCAAGGGCAAATCTCAATACCAAA
AGGATTGGACGACACTTCCGTCCCACCCGTTGCTGGTGAAGGACTGGGGCCCAGTATTGG
GCTGTGTGGAAAAGGCCGCGGGGAGTGATTGGTGGGAGTGGTCAAGGGGCTCTCGCCCCA
TCTTTTGGCGGTGGCCGGGCCGGTATCGGGGCTAGGCCCGGGATGGGCAGCCCCACTACC
AAACAAAACTTTTCCCACGTTTCAACAAACCCCAACAGGCCCCACAGTCCGAAGAAGATC
GGATAAAGTGTTGGAGGAAGCTGTTCAAGATGTAAGAACGCCAGATATCGACGCCGGATT
CGTAATGGGTTTGATGCACATGTTTTATGTCTTGAAAGGAGACTCCGACATCAGAATGGT
GTATAATGGGGCGGTGTCAGGAATCAATGATTGCCTTTTTGTGCCTCATTTCGGACTCCC
CATCATTGCTTACATCCTCCGGAGTCTACGGCCGGGATACTTCCAGTCCGATCAAGACGT
AGGAGAAATGTTTCCAAATTTCATATTGGGAGAAGCGCTGCGCCCCTATTCAGGGGTGGA
TGTCACGCACGTCCGCACATGAAAGGTCGATCTGCAGCATCATCTCCCAACACCACTCTC
GAGAATGCCTGACTGGGAAACTCACCCAGCCCGACAGAAGAGGTGGGAACGATGGACCCG
AAATTGGATGGGTTTGAAGGATTCCCCCTACCGCAGTATCCAGATGGCTTTGATAGCTCG
GGAGATGGCTTATGGCGACAGGGAGGAAGAGGGAAATCCGTTTGGTTGGGACAGGGTAGT
CCTGAACTTGCCAGGCACCCCAACATACGGCCCTACGGACCCATGGGTATTCAAGGTCCG
GAAGGACGGGCATATTGCCGGTGACGTAGTTTTGTATGTCGGCGATGGAAGGCCCACGGG
ATATGATGAAGAACAGTGTTGGCAGGCCACCCGCCACTGGTGTTCCACTTTGTCTTTCTT
GGGAATCCAAGATGCCTCGCGCAAGCAAACCACCCCATCTCAGACTCCTTGTCCATGGGC
GGGCTTGGTTTTGCACACCCAAGGCGGGTTAAGGGCTATGGTGTCCCAGCAGAAATGGGA
TAAAACACGGGAGTTGATCAAGGAGTTGAGTGCTCTGTTGGGGGATGGGGCGGATGGAAT
GATGCCCCATAAGCGTCTCCAACAGATTTGGGGATTTTTGGTTTACGTCTCCCGGACGTA
CCCCTGGATGCCCTCGTACCTCAAAGGCCTGCACAACACCCTTGACAGATGGCGGGAAGG
TAGAGATGCTCGGGGATGGCGAGTGAAAAGGCCCAAGCTGGACTACGTGATGTGGCGGAA
GGAAGAGGAGGCGTGGGCTGAGGTCACAAAGGAAGAATATGCCGAGGCGAACCATGGTTG
TGGAGAAGCCCCTGAATGGGTGGGGGCTCAGGAACGCCTGCGGGATGATGTCAAAGCTTT
GGGCCAGCTTTTTGCCGGTAACCACCCTGCCGTGACCCATCTGAGGGTATCCAACATCAT
GTCGGTGTGCTATCTCATGGGGGACGCCAGCAAGATGGGATTTGGATTGGCGATATGGGA
TAGCCAGGAGATCCTCTGGGAGTCGGGACACTATTGTTTGGACCTCCAAAAGGAGAGTTC
GAATTATCGAGATGCAGACAATTTGGTGTCGTGGATTGAGGGATTGGAAGAGGGCAGTCA
ATTAAAGGACACTGAGCTCTTTGTGTTCACTGATAATCTGGTGTTCGAGAGCTGTTTCTA
CAAGGGACACTCCAGCTCTGAGAAGCTAACTAATGTGATTCTGCGGTTGCGGTTGGTCCA
GCAGAGGACGGGTCTCATCCTTCACGTGATCCATGTGGCAGGCACCCACATGAAGGAATC
CGGGGTAGACAGCCTGTCGCGCGGAGACTGGCTAGAAGGGATGATGCAGTCGGGTACAAG
CCCCTGGGGATTCCTCCCCCTCAGTCAATCGGCGAATGAACGATCTCGTGGTGGAGTGGG
ACGGTGGGTTCAGTCGTGGTGGAATGGGGAAGAGAAACGCCCATGGTGTGGCGCTCCCCT
GAAGATCTTGGGCCCTCAAGACTGGTTTCAATTATGCAAGATCGACCAACCTAGATTGTG
GATCCCTCCTCCAGCGGCGACGCCCACAGTCTTGGAACTGTTCAACGAGGACCGGATGAT
TCGACCCTACTTCCCCCACGTGTTTGTAATCCCTCGTTTGATGACGCATCTGTGGCAAAA
GCACCTGAGCAAAGATGCTGACCTTGTTTTCACTGTTCCTACGGGCATGAGTTTTTGGCC
CGTTGAAATGCACGAACCCTTAGTTATACTCATTGTTTTCCCCTTCACTCATGTGGACAG
TCACCACGGCCCGTGGTTGGTTAGGGGAACTCCTGCAGCCATTAGGACGGAAGACCTTCT
CACCTCGACCTTCAAAGCTTGGAGAGACGCACGACATGACTCAAAGCAACTTCACCAGTT
GGAGGAGTCTGTGCCGGGTTGCGGGAGGGTCCTGAGGAATGGAGTAGGGCTGTTTTGTTC
GAATTTCTTATTGCCCAAAGAAGCTTTCCCCCCGTGCAGGAATGCATGGTGCAGGGCTCG
TTACATCGCCCATCCAAACGATCCTTTTCCTGTCCAGGCTCCGCCAGAAGAAGAAGGCGG
AATGGAGGTAGACCCACGGGAGGAAACGCATAGATGGGGTCGAAATGGTGATCACTTGAT
GGGCATACCCTTCGAGTGTGATCTGTGTCACTTTAGGAATATCAAGAAACGAGATCCTAA
GTTTGAGCACAGGGGGGACGGCTACACCCTCATGTGTATCCGACGAGCCAACCTCAACGC
CTGTTGGAGCAGGGCAACCAAAACCGTGACCTCCAATCTGAATCGCCTTTTGATGGATTG
CCGGTCGGCTGACTATCTCTTTGAGTTAGAGGACTACCTGCCCCGATTAGGATGCCCTTA
CCTCAAGGATCGAGTGGGAATGGCCATAGCCATCGTTACCCTAAACGCCTCTCTGCGTCT
GGGCCAATACACTACTCACCTTCAGTATGATTCGGTAAGGAAAACCCGCACCTGGTATCG
GCATGCTCACAATGGGGGGGAACTCTACGACTCCGAAACCTTATATGCCCAAGATGAGAA
GAAAGTCCATTCCACCACTTGTGTGGTGGCAGGCAAATGGTTCGTCCGTTTCAAGTTAGG
AATGAAGCTGAGGACGGGTCAAGAGAGGCATCAGAATGAGGCCTTCACTCCCGACATCAT
TCATGCGCTGGATAAGGTAGCTTCAGATCAATGGAACGTGGCCTAGGAGACGGTAGAAAA
GAAGACCCTTGAAGAATTGATGTCATTCATTTTAATGGAGTTTAGCGGGGCGCTACGAGG
GGAGGAAGTTCCTTTGGTATCCCTTGGGGGCTTGCTCATCTTCTGGGAAGAAACTTTAAA
AGAGGAGGAGCCATACATCATGCTCCCGTTGCATGGAAAATTTAAAGGGGAAGGAGACCT
CCGGTGGCACTGTATCCCAATTCCAGTCAACACGTGAACACAGCTACCAGTTCTGAAATG
GATTTGGCGACTAGTTAGGAGGGTAGTGGTGCAGGAAGGGAGAGATGAGGGTTGGTTGTT
TGCGGACCCTGGGGGCAAGCGGCAAAGGATGGGATACTACGAGCCCATGCTAATGGACCT
GCTGGAGAGTGTGCAAATTAATTTCCCCAGGGCCATATCAGCGGCCACCAAGATTGAAGA
CTTCAGCCTGTGGAGATCAGGAAGGAGAGGGGCCATCACTGAGGCCCATAACCGGGGTGT
ACCCCAGACAGTCATTGACCTCATGGGTCAATGGCGCACCAGGGAGGCAGCTTGGGGGAC
CGAGCCAGGCCTACCCATGTGACAAGTGTACACTCAGGTAAGGAGTGCTAACGCAGCGTT
ACTCTCCTTTGCCGATCCTGTTGAGGGCTATGCCCAGTTGGGCATTATCCCTCCGTGGGT
GATAACGAGGGGGGTTTGAATTGCGCTATCTCTGGTATCAGCCTAAAGACTACTGGCCCA
ACTGCCCCAGTGGACACGAGACCCGCACGAGAGTTGGTGAGGGAGTTTACTCCCAAGCCA
GGAGGAGAAATCCTTGGAGCTTACATCCTCTCTACTGGCGGACCACCTTGGACACACTGG
AGGCAGGGCCAGAGTCTTTCTCCCTTCAGGCAGGATGAGCCCACGCCCCTGGCTACTACA
GAAGAGAGCAATGGTTTGATTAATAAAGAGAGATGGTGACAAAGGGTACTTTATCCCCTC
AACGTAAAATTGTAAAGTTTAAGATGAACTAAAACTTGAGCTTTCAGTTGAAGTAAAGGA
CGACTAATTGTTCTGAGCAATGAGATACTACCAGAACAAGCTGAACCGCAAAGAAGGTAG
TGATCACGAGCAGAAAAGACAGGAGGTATTGGCATGGGGAAGGGAGCGCAGCGAGGAAGG
AAGGGCATATCAAATTGGAAAGTTGTCATGGAGTTTTTGGAACCACAACTCCCGCCCCTC
GCCAGAAGAGCCTCCATCCAGGAGAACAGCTCACTTCCCAAAGACAAGAGCCTCCGAAAA
TTTGGGAGAATGGCATCATGGCGCCTGGCTATGGGGAGGCCGATCACCTCGCCCGGCAGG
CTGCAGCAGGATGTTTTTTGTTTTTTCCCACCCACCCGATCCTGGGGTTTGAATTGCGCT
ATCTCTGGTATCAGCCTAAAGACTACTGGCCCAACCCGCCCCAGTGGACACGAGACCCGT
ACGAGAGTTGGTGAGGGAGTTTACTCCCAAGCCAGGAGGAGAAATCCTTGGAGCTTACAT
CCTCTCTACTGGCGGACCACCTCGGACACACTGGAGGCAGGGCCAGAGTCTTTCTCCCTT
CAGGCAGGATGAGCCCACGCCTCCCTGGCTACTACAGAAGAGAGCAATGGTTTGATTAAT
AAAGAGAGATGGTGACAAAGGGTACTTTATCCCCTCAACGTAAAATTGTAAAGTTTAAGA
TGAACTAAAACTTGAGCTTTCAGTTGAAGTAAGGGACGACTTATGGTCTGAGCAATGAGA
TAAAAATCCGCCAAATCTTTACGACTCTTCTCTCATGGTGTCCAGATCATCATTTCCACG
ATCACTTGCGAAATGTATGATACGACGGGTATGATTCTTCTTTTCTGCCACACACAAGGG
TACACACCCCTGTGAGGGCCAGACGCTTTTAAGTGCGATTTTTCTGGCGTAGGGTATGAT
TTTTTCTGCCTACGCACACTGCCTAAGTACCACCGGATTATAAGTCCCAAAGGAATTATT
CTATTGACATTTGTGTTTTTCCAATGGGGTTAAGGGAACTACAATGATTATTTCGATGAT
TAGTATTATCAAGAATGGAGTAGGTGCTATCCGAAAGGACAAGACAATATCTTAATAACT
ACAGGGGCTTACTAACAGAATGTCCATGTACAAGTACGTATCTAGAAAATGAGAAGCCTA
GTATGTATTAATTGATGAACTCACGAGGGGATAATATACATTATGAAGCTGGAGGAATTG
ACGAAAATAAGTGGTATTGGATATATTTCGGTTCAATGGATCAAAGAGTTGCATCGAGTA
ATTAAGAGTAGAATGAAATGCTTCGGATAAATTATAGGATTAAAAAATTGTTCCGCCTAG
TTTAGAGGATCAAAAAACGTGTTTTCGTAGTTTGCTGTATAGAATTTTGCATATTCTTAG
TTCGATGGACAGAAAAACCATCTATTTTAGTTTTCAGGATCTATTAAGTGTCGCAATAGT
AGTTCGGACGGCCGATTTGCAGTTGAAAGTCCCACTATGTAGTTCAATGCAATCTTTGAA
GTTGAAAGGATCATCAGGTGAGGCACGAGCATGAAATCTCCTTGGGAAAATTGACTGTGA
GTGAAAGAACAGCTACTCTGACCGTGAAAAAAAAATATACCAGGTAAAGTACTATACAGA
ACGCACTGCTTCATAGTTGCTCCATGATAGTATATCTCATTCAAGCAACCACTCAATTGA
AACATTTTCTTCCTTCCCACCACAATGGGTGCAATCGTCCCTCCTATTCCACATAAACAC
ATGCCAACAATATGAAGGTGTCCCAAGACGACTTCATGAAACATTGGGACACACCTCACA
AATCTTACCCCTCCTCCATCCCACCGAATGGGACCTCATATCTGATGAAGAATTGAACTC
CCTTCGACGTGTGTTGGAGGAACAATTCAAACATTCGGAGGGTATTCGCGTTTTCTTTGC
CGTTATTTAACATCATTGGAATCGCTGTTGGAGGAAGACGACGACAATGTCCGAGGGTTC
TGAGAGAGGTGGTCGTTGCCACCAATCCAGAGATTATGGTTCCTTTGCTTGTACGTCGAT
GGTATCATGTTTGTTTTGTATATCACTTGTGAATAGGATTCCTTCACTCCCCCTCACACC
ATTCTTTTCGGTATTCGTCATCTATGGCAGGTATGAATGTCGTCAAGCCCACCGCCATGA
CAAGTCTGCATACTCATCCGGACCTCAAGGAATGCGCTGCCAAAACTGTCAAGAATTGAA
AAGGATTTTGAGATTGCTCTTGGGGAATCGTTTGTTGATGGACAATTGTAGGGCGATAGC
AAGGGTTCGTGATGGAAGGGATGAAGTAGGAGAAGAGGAATTGATCAAGGTGCGTAGTAG
GTTGAATGGTATACAATGCTGATGAGTAGTCTCATGGTTTTCACATTCTTTTACCTCGAC
CATTGCTCCAACTCACTCGTTGTGGAATGAATAAGTATTGGGAATCCTTCTTTTGCAATG
ATAAAAATGGACCGATGGAAAAAGAAGCCATTGCGTTGGCTATGGCAGAGTTCTGTTGAC
AAAGCCGGGCATTGTGAATGCCAATTTGTTTTCTATGTCTTGGGTTTGATGAGGAGGATT
GGAAGTGATGAAGACTGCCTATTAATGAATGCATCATAGGAAATTGTATAAAGTCTGCAA
AGATTTGTGATGCTTTTTCTCGGTGCTTCTACTGATAGTGGGGTATGTGAACTGGGAAGG
CAGGATGAAAGTAAACATGTTACAAGGGAAAGATGACCATGATGCCATAGATCATTCAAC
TTCAGTTTGACAATTTTCTGTACTTGTGAATTAAATATATGTCGCCCTGTCTCATAACAG
TATTTAGTTCATCCTTTAACATCAACATTCAGCTTAATAATATCCCATTCTAATGGCGGG
GCTCCATGAAATAATCTCTCCTTTTGAAAGCAAGTGTCTAAGTGGGCAAATAAGATGTTT
TGAATAAAATCAGATTTATCTTATATTTCAGAATCAAATCATTCAACTTCAGTTTGACAA
TTTTCTGTACTTGTGTGGAATCACCACTAAACAACTGTGTAGTCCACCCGACCAGCACAA
TAACTGTTACGCTCTCTAGAAAAGTACCATCAAATAGAAATCAATTTTTTACCATTCTGC
TTATTACCAACCATATTAAAATTATCTCTTCAATTCCCCTCTCTTGCCCTTCCAAGAATA
CCTAATATGTGTTTGCTCTGCAGTTAGACAAAAATACAACAGCAATGTTGAAGAGGGAAC
TGAATCTGCGCGGTTTGGCCATCTCTTCCGAAAAAGTTGCACAAGCACACTTCTTACACG
TGGAAGCATAAGGAAGTGTGACAGAATGATATAACTGTAGCTTTTTCCACTGAAGTATGG
TACCATTACTACGGTACTTACCATAAAGAGATTCCTCTTGTCTCCTACCAAACAATCATT
GAAAGAAAGCACGTCAAGTGATACTGGGACTTACTTCGATGCCCATGTAAGAGATGGTTC
CCTTCTGACAATATAATTTGTTGTACAACAGAGATACAAAGTGAAACTCAAGAATGGGCG
CCACCTGCAATGGGAGACTCACGCGTATGAGATTCCATGTGAGACCGATACCATCTATGC
TCATACAGAAACCAAGCGGTGAACAGCTCATATACATGGTATCTCTAAAACAATAAATGG
CAAATCAATGATGCAAATTCATGCTTCCTAGAGTACTATTTTTATGATGTGATAGAGGTA
GAGTATTTATTCTTAATTTCCAACTACATCATAATAATAGTATTTCCAACTAATAACACC
TCATTTTCCTAATATAAAATATACCTCTAGCCTGTGGTTAGTGTGTAATATCACAATTTC
AATATTCTTGGCTAACAACAGACCACGGGCAATACTAAATGCTTTTTTTATATATATTAT
TTTTGTCACATTGCAGGCAAATGCGACAAGTCCCCACCCTTTCTTCTGCTTGAATCATCT
TTTTTCTCCGAATGACTGGGACATTATTCCTATAAGAAAAATAATTGTGCGGACAAATGC
GCCTCACATGAGACTCCCAATAAGAGCCCAATAAGTATTCACCCTAAACCAGGGCCAATC
AGGGGAACCATGACAAACATAACACTGCTGTTCCTCAGTGCATGTATCCTTCTTGACCAA
TTTTGCAGACCAATTTTGCGGACCAGTTTTGCCAACTCTATGGCATCGCAAAGACAACGA
ACGCATGCCACGCAGTGGCAGACCCAAAGCACGATTTAAACGGGAGTCTTCTTGACCTGG
CCGGAAAACTGTCCGATGGCGACAAGGGAAGGAAGTTTGGTGTGTACGCCAGCGCTCCTA
TTATGCGTGCAATGTCCCTGCTATTCGAGTGGTGATATTACCACCGACTTGGTGTTGAAA
CCAATTGACGTGCCGGAGGATAAAACCACAGCGAACTGCAGTGCATCTCAACTGAGCAAG
TGGCTAAGTTGCGGGTTTCGTCTCGATGCTTCTTCTTCGTAGTATGGAGGGAAATTAGGA
AGGGGGGATGAAAGCGTTGAATGAACGCTTTGAATGAAAGCGTTCTAACCGCCTTGCTTG
GGCTTGTACCAAGCCTTTATGCTTGTTTTTGTGAGAGCATCAATGATTCTCATGCGCGCA
GCAAACCACAATGATGGAATGAACACCCCGTCCTCTAAAACGGACGAAATTTAAGGGTCT
TTATCCCAACTACCAACGAAGCTAACCATCCCCACACTACCATGAAGCTAATCATCCCCA
CCGATACTTTCTGCTTGCACGTTCCTTCGCGCTCACTCACAATTTGATATTCTGTCTGAC
TTGTCCTTGTCACGAGGCGAGAAATTCACGATTGATTGATTGGGTTGGTTAGCAGAAATA
TTCTGCATTCGAGCAAAACGAGGGCGAAAATGAATGCCGTCATCCGACATTCAGGGGCGA
ACGACTTAACTAGCACGTGAAGATAGCATACCTCGTTGCCATGATTTAACCATCCCAACG
ACGGTCTGGTTGAGTTTTCACGTTAGATCTTTCCCTACATCAAAATTTCACGTGTGTTAT
TATAATGTATAATATATAAATGTCAGTGATTTAACACAGTTCACACAGATCACTCCTTGG
CCTGTATTCTACATACAACGAACCAATGTGTAAGACATTAAACTAGAAAAAAATATGCTG
AACTAAGTGAAAATACGCTAAACTAAAAAATATTAGTTGCATTACAATGAACTGATATAA
TTTTAGTTGCAAGACGCTGAACTAATCCCTTGTTTGCTGTAAATACACTAAACTATACGG
AAGTTTTCTGAAAGACGGAGAAATGCTTGAATATTAGTTGTCAAATACAAGGAACCAAAA
AGAACATGGAAAAGCCGCTAAACTAAAGGATCTCATGTTATTTGTTTGGTTAGTAGTTCC
ACAGCTCCTATGTCTTGGTGACAGTGTACAAAAAATACAAACCTAGTTACCTCATAACTT
TTATTGTATGATACGATACCATACTATCGTATCCCTCACGCACGTGCAATGGCATTGAGA
AAGGACACTGGAACAGAAACGGGAGGAATTAATTTCACCACTTTAAATCTTATATTTATG
ATACAGGTCTACTCGTATGATACAAACGCGCAAAATATTGTGCGAAAGCACTCATTTGTG
CATTCCACATAACTGTAGTTACAGTATGGTACCTACAGTACCATAGATTCGCACAACATT
ACAATCACATTGTTCTCATATACCAATTCCTTTCCTGGACATTGGCGATCCATGCACAGA
ACTGGCTTTTAAGTAACCTTTGACATTGAACGGAAAAGCTAATCTCCAAAAGAAAACTAA
GCACCCAAAAGAAAACCGGATACCTTATCATTTTCACAGAGGAATAGTACAAGAAATTGT
AAAAGCCAAAAGAAAACCAATTCCCTAAAAGAAAACCAATTCCCTAAAAGAAAACCAATC
CCCAATTAATTTGCCGACGTCTATAGGTACTTATATTATTTAAGCCTTTGGGCAAGCTGT
AGATTTTCTTGAGAAGGATTTCTCAAGATTAGATCGATTCCTTTCTGAGAATAGATCTAA
ACGAGCCATGGTCTAGGACCTTAAAACATAGTTTAGGAATAATCTAAGAGCGTAGATTTC
TAAGTATGAAGTAGATTTTCTAAGGTAGATCTTTATTTCTTCACTAGCCATTTCGTTTTT
CGAAATCGTCGAGTCTAGATCTAACAGATTTTGAAAATCTATTTTAGATTTTAATGAAAT
CTGTTTAGGTTCTAATATTCTAAGTTAGATTTTTATTTAGTATTCTACATTAGATGTAGA
TGGTATCCATTCTCATAAGTGTATCACCAATAAGTCGTGAATGATAAATAGTACTGTTTA
TTATGTATTATATTAACTGGAATGCTACGTATGCTATTACCTTCCCATACTTATAGTATG
GTACAATACCATTCCTAACCTTTACTTCTTGCTTTTATGCACGAGGGGACATGGATATCT
TTTAGATAATAATCCATTTTCCTGGTGTTCCCTGAACCCCAATGTTTACTCCACTCTAAC
TGAACTAAAACCCTAGTGGGTAGTTTTGCCTTGTCATCAGTAACACGCCCATATTTAGCG
CTCCCCGTGACTCCCGATGGTTGCCGAGGAACCTCCGGTGCCATGGGAAGTCACTGCAAT
ACACATCTCGTGCATATGGTGGAGGGGTGGACAGCACGGACGAGCAAGGGCAGGAGGGGT
ACAATATGGTACAATAGGCCTACCTCGGAGTAAATAGGGTAACTTTCAAGATACCAATAA
TTTTTCACCGTTTTAAAAATGCTAACTTCAAGATGGTTATCTAGCAAAAATAATCAACAT
TGAGATTGAGATGACCTGCACAGCTGGTGGTTCATTCTATTATTTTTGGCGGCCATATTG
TGTCAGAGTGTAGTCGCGGGAAGTTCTTATAATTTTTAGCTTAATCATGTGGACTACTTG
GCATCACACAAGAATTGCATTAACAAGGATTAGGAAAGGGTGAATAATTGCTTGAATTTT
AAAATATGTGTTTTCCCAAATAATACCAAGACAATCATGTTCCATAATACATCTTCATGT
ACCTTCACTAGTGCCACCACGGGACATCCCATACTGGCACTAGTGTTTTCACTGATAGTA
CCAAGACAAGGATGTTGCATACTACATCCTTTTGTACCATCACTAGTGCCAGTATGGAAT
GCATCTTACTGGCGCTAGTGCCAGTATGGGATGCCCCATGGTGGCACTGGTGCCAGTATG
GGATGCCCCATGGTGGCACTGGTGCCAGTATGGGGCCGGTGACAGTTCAGGGTTAAAAGG
CAATTCTTCAGTTCCAGCACGGGACGTCCGGTTCCAGCACGGGACATGACACAAACTCAT
TTTTGAGTGCAGTTCCAGCAAGGGGCGCACCGTACTGGCACAGTGCCAGCATTGGGACGT
CAGCGTCTCAGTTCCAGCACGGGATGAAAAATTGGTACCAGTTCCAGCACGGGACCGGTG
CCTATTTGGGGTCCAACATATATGGTAGGTCTACTAGCTTTGACCTGGTTCAGTCAACTG
GTTTGCCAGCAAGACTTGCTACTGAACCTGGTCCAGTTGTTTGTCTGCGAGCACTAGTTG
AGAACTGAACCTGGTTCAGTACTTCTGGTGAGAAGGAACCCAAAGTAAGTAGGAATCAAT
AGCTTTTTCTGAAAATCTTAAAAATCTGACTGACGTCACTTTTAGGCCAAATGACATCAG
TGTCCTGGGTTAGTTGCCAGCTGACAGCTATAATATAATACTGAAAAAGTACACACTGAA
CCAGCAAGACAGGCAACTATGCCACGTGGAAGTTTCTAGGGAGCCAAACTGACAACAAGT
GATGACTGTGGCATCTTTTTCAGCCATGTGACCTTTCATGACCATCGGATGACCCTGACG
ACTGCTTATGATGACATTCTGATGACCCAGAAGACCACTGGTGAAGACATGTTGACGACT
CTGATGACTGAAGGTGAAGACATTTTGATGACCCACGTTACGACAATTACTACCTTGTGA
CTAGCCATTATGACGTCAAAGACACCCCTCATGACGACATTGACAACCTTGCGCACATGA
CTGATTATGACCATGTGATGACAAGGACAGCATAGTGATGATGACGACAACTACCACATG
AAGTGATAACTGTGGAATGAAGTGATGAACGGTACTCGACTACACCTGACAACTCAAGTG
ATGACCGAAATACAACCCCGATGACCCTGAGGACATTGGGTGACTACCGTTGACGATTCA
AGTGACGACCTGCTGACGACATTCGAAATTATCTTGATGGCATCTGATGACTCCATCTGG
CGATACTTATTGCCAAAGTTGAAAGTTGCTTGTCTTGCATGTCCAGATTTTATGTTCCTT
TGCTAGGGAGAGCTAGTCGCCAGCTGCCAGGAGATTTTCGTTGAACTGATCTAGGCCCAG
TACTTCTGGCAGGGGTCATGCCATCCCTCCTGTGGATAGACAACATAGATGATAGTTGAC
AGCTAAGTCGATAGATCTACCTTCTATAAACTTTTTGGTCGATAGGAGTCCATACTACTA
TCTGTTAGGGCCAAAAGTTTGGTAATTTGGGATCACCAGACAATTGCAAAATGGTGATTG
CAATTCCTTGTCCGTTTTTACTTTGACAAGTATTTGCATTGTTGTTAGGAATATGTAGAA
CAATTCTTTGGGAATAGCCATATTCCAAATGAAACGCAAGAAACCAGCAAGGTCGGTAGC
ATATTTCTATGATTTTGGTGGAAAAACACTTGCTACTGTCAATCAACATGATATGAACTA
ATCCCTATGCAGCATCTAATCTTTTAATGGTAGTGTTCTTTGCGAGCTTGTGTGACCTAA
AAACAATTCCTTAGAAATTGCTATCTTGAGTAAATAGGCATATATTACAATTCCTAGGAA
ATTGCATTGATGTAATCAGATAATTATATTTTGATGCCACTCTGTCAGGTTGGTCTACTA
AATTGATGCCAAACTAGTTGGCTTTGCAGAAATCCTAGGCTAATCCAGTGTTCCTGAGGA
ATTCCAAAGTTGAAAAATGCAAATAGTTGTCAAAGTAAAAATGGACAAGGAATTGCAATC
ACCGTTTTGCAATTGTCGGGCACCAAACTTTTGGCCTAACATATCAACTTATGTTTATAT
ACTTGTCAACATGTCAACCAACTAGTCCGTTGACCCACTATTGATGACAAGTAGTGGCAA
TAGTCTGGTACCAATAGTTGGTCCAAAGTTGGCTGTATCACTATGAGTTCCTATGTAATG
TGAACGACAGTTGGTTGATATCAAGTATTCGATAGTATGGACTCACACAGTCAACATGTC
AACTAAAAAATTAATAGTTCAACCTTTTCTCGACTTTTCTGTCAACAGAAGTCAATACTA
TCTACTATTTAGTCGATATTTGATTTTTTCAACCCCATCCTTAGGTCAATAATTGAGCAA
TTTTAGCTAAGTTGCCTGTCTTGCTGGAGGATCAAGGCCTTGGTGTGTGTCATTTATAGA
CACTTTTATAACTTGCCAAAAATCTCCCAGATACAAGCTTGTCAGCACTCCCTCCCTGCC
TGACCTCACTGGCCCCAGCCTCATCCCCGCCCATCCCTGCCCTTATTCCTTTTTGTCCCC
CTCCAATCACTGTTATGTCAATTTACAAGTACCTGTCACACACTCTTGCATGAGCTACTT
GAGCAAAATCTACTATCACCTACTTATATCACAGAAGGACTTCAATTGTTCACATCAATA
AGCCAAAAAACAGAAATCAAGTATATTTTTTGACAAACAAAGTAAGTACTCTTTCCGTAA
CACCCTGTCCCCAACCCATCCCTGCCATGCCTGCCCAATAACTAGTGCAGTACTCCTGTC
ATCTTCTTGCCACATCACTTCCCACTTGTCAAAAAAGGTTGATGCACACCACTGACCTGG
ATCCTCCTGCTAAAATGCAAGACATCCACCTTCGCCAATTTTTTGGCGATTAGACGATAG
TTGGTCAATTGTTTTGCTTTTATGTTGATAGTTTAGCATACCAAAAACACATTTTGCAAA
GTGCATTTACACATCACACATTTACATTAATTTGTGTATGCAACAAAAAATACCAACATA
AAACATAAATTGTAAAGGGGGCCACTATTTGGAGCCCTCTGAAAACTGTATATCATACTG
TGCCGCCCCAAATACAAAACACCATATCACACACTTTGTCACTCCTTGTGGGTGACACCA
CATTTAATACAGTGTTCAGTAACCTTTCTTAACATATACCTTTATATACTAAAAAATCAC
TTGAATTTTGCTGTGACAGATGCTGCACAATTTCGTCCTCAGCTACAGATGGTCAGGGTC
AGTTCCTGAGCATGTTTCTCATGTAGGCTCTTCTCCATGCTTCAGGCCTCCTATGAGGCA
TACTTTTTGGGGCTTTTGGCTCAGTCCACAATTTCAGGGCCTTTCTATTATTCCCAATTT
TTAAGGCCTTTTTCACAGGGGGTTTAGGTTTTTTTTTAGAGTTGCATGGTATATAATACG
GTTCTGATTATGAGGGACCATATCATATGATGTCCAGCTCTGAAAGGCCTCCAAAGTCCT
CCAAATAGTCGACCCTTTCTTCTTGCCCAGAGCATTTTTATTCCCAGTCACAGGTCAAAT
TTACCTAATTATTTTTATTGTTGCCATACCCCTGTGTGACAATACATAGAGATAGTGTAC
AAGTAATAAAAAGGGGAGAATGATCCAAGAATGATCATTACAAGCAGCCGCTGCAAGATT
TTTTAGCAGAAGGAGGAGCCTGCAAACTGGAAGAAGACTTGTTTCTCAAAGTAAAGATAA
CAGTGGAAGCCAGTTAGCGTGCCCACCGTGCTAGCCTCGCTCGCGCGGCACGCACAAGAA
ACAAATTCGATATATTTTTAAAGGTAGAAACATATGAAAAGACAGTGACAACCAATAAGT
GCCAAACATAGAAATAATTTAATTACAGGTAAAATTGAGGAATTTGGATTTGGTTACCAA
AAATAGTTAAGAGTTAAAATTCGGAGAAAGAAGAGAAAAGAAAAAAAGAGAACGAGAAGG
AGAAGGAGAAGGAGAAGGAGAAGGAGAAGGAGAAGGAGAAGGAGAAGGAGAAGGAGAAAG
AGAAGGAGAAAGAGAAGGAGAAAGAGAAGGAGAAAGAGAAAGAGAAGGAGAAAGAGAAGG
AGAAAGAGAAGAACAAAACTCTCAAATGCTGATAACCTAAGATTTAAAAAATATTAGATG
CAGGAGACCGGAGTCCCTTGGCGGCTGAATCAAGTGTCTCTGATCATCATGATCATCGTC
TGTAGTCATACCAATGACGTTGGAGATAGTGAAAATGCAAATTGCAAGCAGCCGCTGCAA
GATTTTTTAGCAGCAGCAGCCCGCAAAAAGGAAAAAGTCTTGTTTTGTTAAAAAAGATAT
AACAGTGGCCACCAGTTATTTTAGTTTGTTTATATAAATAAGATGGTTATTTTATTTTTT
TTTATCTTTTTTTTTTTTTTCTGGTGATTTTTTTTTTGTTGCTTTGTTTCTTTGTTCTCT
TTTTAGTGATGTGCTTTCCAATATTAAATAAAGCGATCTTCGCGCACACAATTGCAGTAA
GTTGAATTAGATATTTTGATTTTTAACCACGATTCAGCAATATATGTTATAAGCCAGTGC
CAAACAAAAGAGTGATTTGGTTTGCTCTCAGTCAATGTCGAAACTCTCAGCGCTGATTGA
ATATTGTAAAGGCCATTTCTTTGCGTGGTTGCTTTGTTTCAAAAATGACCGCAATGGCTG
TTGCAAACAATGGGGCACTTTCAGATCAAGTTTACTTGAGGATCACTTGAAGTTCTGGAA
AATGTGTTGGTCCAAAATATATCCCAAGTGAACCTATTAACAAAATGAGATCAGAATACA
CTCCTTACAGAAATGAGTGAAATGTACCAAAACCTCTTGGGAGGAACAATTCAATTTTGA
GAATGAGGGCTTGAGGAGGGTCACATGGTCATTTTAATCCAACATAGAATCCTTGGGGGT
TGGGGGTCATGAATACATTTTAAGGATAGCTTGAAGGTAACACAATATTGTACAGTTAGT
AAGTACCATTGATTGCAAAAGTTAATACCCAGAAGGTACCCACTATTAAAGAGAACAATA
TTACCTAAGCAGACATGAAGACAGATTTTGATATATTTTTATCAGTAATCACACACGAAA
TAATTGTGACTACCCATGCATTTCAAACATGAGAATAATTTATTTACAGGTAAGTTGAGA
GAATAACTGCATGATTTTACCTTAGTCGATAGTGAAAAAAGTGTCTCATGGAGAAGGAGA
AGAAGAAGAAAAAACTCTCGGTTGCTGATGAACTCAGATTTTTTCATGAAAAATCTTGAT
AAGTGAAAAATAAATTTGTGTAAATGCAACTTGCGATTTAGTGTGAATGGTCAAGGAGGA
CCTCTCATCAACCAAGATTTGAGTAGTAATTGTAAATTTGAGCATACCAAAAACACATTT
TGCAAATTGCATTTACACATATCACATTTACATAAATTTGTGTATGCAACAATACAACGA
ACCTAAAATGTATATCATGTATTATATTTTCTCCCAGATCTCATTTCGTCTCCTGGTCAC
ATGTCACATTTTCCTAACAATTTATTTACCACACCCCTGTGTGACAATACATAGAGATAG
TGTACATGTAGAGAAGAGGGGAGAATGATCATTGTGAAAAAAAATTGTGTCAATGTGATA
TGTGATTTGTGGCAATGGTTGAGAATAGAGCCTCTTGTCGACCAAGATTTGTGAAATTGG
AGCAGATCAAGAACAGAAAATGCAAATTGCATTTGCACATTTTGCATTTACATGTATTTG
TGTAAATTCAGTGTCAATGTAACCAAAAACAAAAATTGTAAATTGCATTTCTCTATATTT
TTTCCCTCGCTCCAAACAGGTATGAAGTATTTTATTTTCATTTTGTCCCCATCACTTGTA
GCCCCACGCACTTCCGCTTCAACATGTGCTTCACAACCAAGACAATGATGTGTATGATTA
CCCTTCACCTCAATGAAATCAAGGACAAGAAGTTGTTTATCCATTCTTGCTACTAAAAGC
ACTTCTACAAGAAGCTCTCCCAATACAAACGTAGTCATCATTACCGATATGTTCCAAGAT
TTGTTCTCTTCTCTCCCAAAGAAAGTCCATGGTGACAAGTTTACCAAACACACAATGACC
AGGTATTAGTCCCTATGACTGGGTTAGGCTTTAAAACCTTTCCTGATATTCTTCCAGGGT
TCAAGGTGTATTAAAATAAAATCTCACCTTTTTTATGGATGGCTTAATCTTTGAGTTGCT
AGATGAAAAACTAGTTGTACTGGTTGTCCATGATTGATCACCGCCCCTGATGGTCTGGGT
CTAGTTTCGACATGGGCAAGGACCCGTGGTTCCACTATGATCCTCCAGCTGATTTTTGGA
ATGAGACAGTCATGTATTTCTGATTACTTGACTTTCTGCCCTCACATTTTCATCCACATG
CTGTAGGGACAGGCAGATGAAAAAATAATTTGGCCAACTCCTGAAAAGATTGCAGAGTAT
CAGCAAGCGATGCACCATCGTTATCCATTTTTTGCTGATGTTTGGTGCACTATGGATGGT
TTTAAGTTGATGGTTGAATGTTCCGATGACGAGGATGAACAGAAAAGGTTCTATAATGGA
TGGAGATGTGACCACTACATTGGTGCGGTGCTTGTGTTCTGCCCGGTTGGTACCATTCCC
ATCTTGTTATAATGTACCAGGCACCATCCATGATAGTTGAATTGCAACCAGTGGGAAAAT
ATGTGACAAGCTAAAGGAAATATGCATCAAATCAGAGAAATTGCAAGACTGGGAAGAAGC
ATGGGTGTGTTGATTGTCTTAGAGTACAGACATGGGCAACTCTGCCTCCTGCACTTTTAC
CTTCACTTGTGCCACATTTGCCGCCACCAACACTGGCTGTGGTATTACTGTCCTCAGCAT
CTTCAGTAGGTTCTGCTTCAGAACCATTGTTTGTGGTGACAGTAACATGGATGTCTTCTG
TGAGAGAAAGAGCAGGCACAACAATCTCATCCCCTTGCCACCCTCTCCCGTATCCTCTCT
CTGCTTGCCATCAGAGACATCCATCTCCTCTTTGATACACCCTCAGATTCACTTGGCATT
ATGCACCTAAACTGGGCAATTGGGGTTGCCAGTAGGCTTCTTGTGCAGTCATTGGGACCG
ATGCGGAGAATCTCTTCAATTTTCTCTAAGAGGCAATCAATATCAGGTGAAATAAAAAGG
GGGAGATACGAAGTGAGCTCAGCAGTGCAGTACATGTGACACAGACCAGGTTCCTACCTA
CAACTAAGCATAGACTCCTATACTTAACCAATGGGATTCCACCTTTATTGGTACAAAGGA
ATTTGGAATCTGGAACCAGCAATCATGGGATTGGTATCCATCCCACTAATGCAAGGATTT
GTTCTGATCCCACCAACAATGGTTCTGCCTCAGAACCCTAATCCCAGGAAAACTGGTTCA
GTGTTCCATTCCACATGCTTGACCACAATGAATTCAAATAAATTGATGTTTCAATGCTTA
TCCCACTCACCGACTTGGTTGGACAGTGTGGTCATACCAAAGTCACCAGAACCAAGAAGA
CTAAGAAGAAGCCTTGGCACTGGGATGAGGTACATCAGAAAGCTTTTGAAGCAGATATCG
CTAGGGATGTAGCTCTGGCCTATCCAGATTTCTCACAGGATTTTGAGATCTACACAGATG
GCATCACGATAGGAGCCATAATTGCACATAATATCAGGCCACTTGTTTTCTTTAGTAAGA
AACTCTCTAAAGCTCAGTAGATATAGTGTGATAGAAATCTAACTCTTTGCCATAGTAGAA
ATACTGAAGGAGTTCCAAGGCACACTATGAGGGCACAAGATTAATGTCTACACTGACCAT
AAAAATCTGATGCAAGATGCTCTAGGGTTAACCTCTGACCTTGTCTACCAATGAAGATTA
CTCCTTGAAGAGTATGGGCCCGAAATTGTGTACATCAAAGGCATCCACAACATGATTAGA
ATTTGACCCTGTTAAGAGCAACAGAGAAAATTGGGTGACCTTCACCAAAACATGGTGTTA
CTTCACCATGCTTGCTAGCAAGGAGGATCAACCAGTCAACCACAAAGAAACCATGAACCT
TGAGTTTGCAAACTACAGCATGGAAAACTCAACGTATCCACTGACAACTGGAGGAATTGC
AGAGTCTCAGAAAAAGGACAATGTTCTGAAGAAGTTAGCTAAAACTGACAACAATACCTG
AGCATTGATAGAAAACACCTAAGTTCTTTGCAAGGGTGGCAATTGTGTCATTCCAAAGGA
ACTTCAGCACAGGGCAGTTGAGTGGTACCACCACTATCTGCAGCATCCGGGAACAACTCG
TTTGGAAGAAACTGTCCGAGCTGCAATGTACTGGAAAGGCATGTGTCGCACCATTCGTGC
ATACGTCCAAAATGTCAGGTAAATAAGCAATGCAAGCATAAGTATGGTTAACTACCAACT
AAGCTTGTAGTTACATACCCTTGGGAGGCCTTATGTGTGGACCTTATAGGACCCTATACG
CCAAAAGGAAGAGACAGGACAATATTTGATTTTATATGTCTCACAATGATTGACCCAGCT
ACAAGCTGGTTTAAAATTATAGAGTTGCCGGCAGAGGAGCTTAAAGAGCACTCTGTCCCA
TGGGTACAAAGGGGCGTATGGGCAAAAAGACACATGACAAGATGTTAACAGCTCGTGGCC
CATACTTTGATAAGTCATCAGCAATGATCAGCTCACTAGTCAACAAGATCAGGTTTTCCA
GATAACCACGTTGTCAGTAAATCATTTATTGCAATGGAAGTGAGTTCAAACTTTACTTGA
GGACCCTATGTGACACATATGGTATCAAGCGTAAGTTGATCAGCATCAAGAATCCACAAG
CACATGCAGTACTAGAGCATGTCCATCAAACAGTGGATCCTAGTGGCGCAGCTGATTTCC
TAACAAATGCCGTGTGGGCTGTTTGCTCAACCTACCATACAATATCTCAGTTCCTTTTAA
CGGTGAACTATTTCACCGTTAGAAAAATGATATTTGCTTTACAATTTTTCATGCCAAGCC
TAAATTTCCTGTGAAGGACAAACATTTTTTTTGTCTTTCTACAGGAGTCATGTAGGAATC
GACCAGCTAACGGTGAAATAGTTCACTATAAGGATTATGATGGGGAAAGCTAGTAATAGT
GAACTATTTCACCGTTAGAAAAAGAACTGGGATATACTTAAAGCCTCACCAGGTGCAGCC
AATTTTGGATGCAATATGCTTTTCAACATACCCTTCCTGGCCAACTGGAACAAGATTGGA
GACTATAGGCAGTGCCAAACTGATTGCAACATTGCTTGTGAAAACAGACTCAGAGTGGTT
TGGGATTTCAAAGTTGGTGATCAAGTGCTGCTTTGGAAAGAAGGTATCCTGCACAAAGTA
GAAAGTTTGCTCCACAAAGAACCTAGGACTATATCAGAAGTTCATACAGATGGAACCATG
AGGATACAGTGCGGAAACAAGCTGGAACGACTGAATATTAAGGGAGTCACACCTTACTTC
ACAGTTGATGCAAACAAAGTCTCCCTATATATAAAACTCACACGCTTATTAAACAACTAG
TGCTTATCACCATTGTGTGCATAGATGATACTCAGAATTACTCTTTTTTGTCCATTGAAG
TGGTTTTTGATTCTTCTAGAATGCTAATGCTCCATTTGTGGGGGCGAGTGACATAGGCCA
GGTTCCTACCTACAACTAAGGACTTCAGGGAACTCATTATATTTTTGGATGTCACATGTA
CCCATGCAAAGGTAAGGTTATTATGGCTTAATACGTACAATATGGAGTGTGTGCACAACA
TGATGTGTGACTTTTGCCAATGGATCCCACAATGGATATCACACATGGTTGCATTTTTTA
ACTGAACCATTGTATTATTATTAGATAATGTTATCCCAAATTTCTAAATTATTAAGCCAA
AAAGGTTCCTCCACTTGATACATTTGGAAGAACTTTCGGAGGTACTTTCGGAGCTACTTT
GTACTGAGTACGATACTCAGTACAAAGTACCTCCAAAAGTACATGTCTATTTAGGAATCA
GTAGATTTTCTACAAGAAGGCAAAGTTTGGTACAAAATACCAATCAAAGTACATTTTGGT
ACTTCGTGAGGAACTTTGTACTTTCAGAGGTAGTGTGTACTGTCAACTGTACGCTCAATG
TAAGTACTTGGTACTCACATATGTACGTTTTACCTTTCTTCACAGGTTACTCATTGAGAA
GTGGACCAAACAAATAACAAGAGCAATTATGCTTAAATGAGTCCCACAACGCCACTGCAC
ATGCCCCTTTAAGGTATAATGAACCCAGCCCTGCAAAGTGAGTACAATCAGTACATCTAA
ATCTCTTTACAAAATTATATACTAGAATTGGATTGTTCCTGTTTTTCATGCAAATTTCCG
TTAGATTCTAAGTATACACTACTATACTTCTCCAATGGGATTCCACAATAATTGGTCCAA
AGGAATTTGAAATCCATAACCAGGCATACCTGGGATTGGTATAAATCCCACTAATGCAAG
GATTTGTTTTGATCCCATCAACAATGGTTCTGCCTAAGAACACTAATCCCAGAAAAACTG
GTCCAGTGCTCCATTCCACATGCTTTACATTTTATCATAGATGGATGTTCCATCTCTTCT
GCTGGGATTGATGATCCCTTTGACATTCAAGGAGCACATCAATTCATTTGTACAAATCAC
CAGATTAATCCTCTCATATTTGTCAATTCTGAACAAACAACACATCCTAGTTACTTCAAT
AGCAACATGGATTACATACATAAATTTTAACCGTTTTAGGCTTAGGTCAAGCATATGTCA
TCTAAGTAAGAAGGACATGCCCAATGTCAATGACACAGGGTCAGTTGTTTGCCTCAGTCA
CTTATGTTGCCCATGTCAAGCATAGCAATTTTATTTAAGTGTTTTTGTCAGAACACCCAC
ACACCGATAGAACACCCCACAAGGCCATCAAAAATTGGGGCGCTAATGGGGAGGGACCAA
GTTTATATAGCCAATCACAAATAATTCTTGATCAGCAGTGCTTTCAGTCAGCAAATTTTT
AAACAAGATTGTGAAATTGCAATAACTGGCAGCACAAACCTCACAAACAGCGTCCCTAGC
TCCATAGTTAAATATCTTGATTACTGATAACTATTGAATGTAAAATTCTATTTTTGAGTA
CTTCTACAAATGAGTGCAATCTCCATTTTTGCTTGAAAACTCATACATCATGTGTGCAGA
GTGTCTAGATTTGAATTCCCAATGAGATTCTTTTCTGTTCAAAAGATATTGTAACATAGA
TAGTAAATATTGACAGTATCATTATTGTCACGAAAGAGAGAAATAATTACGAAAGATTCA
CAATCATTGAATTAGTGCTCAATGTTATCATTTCCCTTTAAAGATCTCAATTTTTGCATA
ATAATGTAAGCGTTAAATGCCAGTTGATTATCAAATGGTTTATGGCAATAAGGAGTCTGT
TTCTGGGTTGTTTAAGCCATTCCCACTGGATGCTTTTCAGTAGTGTCTGAAAACAGGTAT
TGATCTCTAATGGGATAACTCCTACAAAATGGTCAATTTTCACTGGTCCTCAACATTGAA
CTTGACACTTGGTAAGAATGACGACCAAACAGTATCAGTCCATGCTGTAACCAAATCAAA
ATTATGCTGGGCCACACGGCATTATAATCACAACGTTTACTGTTTACAATGACAGCAATA
TCAAAATGACTTTTAGAAATATTGATTCATCATTGCTAATCGAATGATTATTTCACCTCA
ACTGACTTTTCTCATCATCCAAGGAAAAGAACATGTTCACTTAAATGAAGCAAAATGGGC
CACAAAGTGAAGCTGACATGAATGATAAGATTAAGCATTTTGATAGATAGAAATATTTGA
GCATTTATCTTCTTTTCAATGACATCATTTTTATGAAAGGCAGCTAAAGCATTTTGGCAT
CCAAATGTCACCCTGGAAAAGACATACCCTGGAAGTGTCGTCAAAATGACCTTATGTGTG
CAGATTTGGAAGTCCTATGGACAGACACTAAGAGGACACTAAGACTCCAAGCACCCTTGC
AGTGTTTGCACTTGATATTTCATACATCAGTTGTACGTTGTACCAATGTTTCCTTTTTGA
TTGCATTTGGAAGCACTTTAACAATAATTTTTGCTTTATCCCATATCATTTCCCAGATAT
CCCAATTTTGGTGTCTTGTGCCTTTATTTGAAGATATATGGAGATCAAACAATATCCCTG
ACATTCCTGGACATGTCCAGAGTGATATTTTTATAAATTTTGGATTTTAGATTTTAGATA
CAGACACAGAGGAAAAGTGAAAAAAATTCCCAGGTCATTTCCATTGTACATGATGCAAAG
TACATGCCATCAAAGCTGGTGGTCCTGTGGACTCTGGGGTCTGTCATTTAGTCTTGCCTA
CCTGTTGTTTGCATCACCATGATGGAATTGGAAGGACCTCAAAGTCCTCAAGTGGATATT
GAGGAATCAATTCTTTATTCCAGAACTTGTGCATACAACATTACCATTATATACGATCAG
GATTTTGAAGCGGGTGATGAAAATGATCTCATGGCAGAAAACATTTCGTACCCTGTACTT
CTTCCAGTGGTAGTCTCAAAGAGGGCTGAGCATGGCATCATGGGATTATCAGCTGTGGTA
TGTCCAGCCTGAGAAATAGAAGCAATCATATTCCAACTGAGTGGTATGTTGTATGATGCC
AGTTCTTCCTATTGTATTTTTAATAGACCATCCCTGTCAACACAGATTGTTGCACACAAA
ATTCAAAAGATAAGTGTCATATCTTGAAAAAGACTCTTAAATGAAAAAGGCTCTTAAATG
AAAAATACTATGGTATAATTAACAAGTATCTACAATAAAAAACCTTGATCACTGTCCTGG
AGCGAGGAGGTGTATGACCTAAGGCCAGTTGCAGTCCTGGGGTCTATATTTTTATCCAAT
ATAGACCCCCGCATGGCGAAAAATTGGGTGCAGCCACGGGGTCTATCCGGTCCGGGGTCT
AAAAAAATATCGACCCCCACGATTTTTGATCTGCTCGGGGTCTATATCAACCCGATATAG
ATCCAGGGTCTATTTTTACTTTTTCAAAGGTTGGCCGGGGTCTATATTTTGAGTACTAGT
TCCTACATGGTGATTCCACGAATAGCTCCACCAGCCCTTCTCCAATTAAGACTGGGGCTA
TAAAAACCCGGACCCCTAGAAATGGCGATAAGAAAAACGGACGAAAAATGGCCGTTGGCG
AGCCAACATGCAATTTTTAAGATGTAGACATCAAGCAAACTGTTGTCTTGTCTCTAAATA
CGCTGTACCATTCTTAGTTTTATGTTTCGTCCGTTGAAAAGACAACCATACTTTCTCTCG
CGTCGCCAATTATTCTCAAAGTCTTTTTTTGTATTGTACTTCAATTGTTGTACCATAAGT
AGCCCGAAAAAACAACAATATCAAGTTAACACACCTCGTTTGTGTGTGACGGTACACCTA
CTGTACTGTATGTATCGTATTGTTGTGTTGCGGGAGGCTTATCTCAAATATCGTCAGTCT
GTTCAAATATCTTAGAGACATAAAGCTAGGTGTAAGGGTTTTGTTGCCCCAGTCTTCATT
TCGCAGAAAATTTGATCGGCTACCTCAGTTGGTAAATCATGCATCTCAAAAACTGAAGTT
CGTGGGTTCGGTTACCAGTCGTGTACGCATCATGTTAATTTATTGAGAAACGGTCTCGTA
GAAATAGACCCCGCGATCGAAAGATACAGATCCTAGGGCTGCGTGGACATCACGAGGGTC
TATCAAGATTTTTTCAAAATCTTAGTTGTGTTGGAAACTGAGCCACTTTTCTCCTTCTCC
TTCTCCTTCTCCTTCTCCTTCTTCTCCTTCTTCAGTGAGACAGTTTTTCACTTTTTGCCA
AAACAGGTACTCACTAACAAGTTGATAGAAACTTACCTGTAAATAATTCATTTTTCGATT
CGACTTACATGGGTAGTTGTGATGTTTTAATTTATGTCTACTTTCAACATTATGTCTTTG
TGAATAGCTTAAAGGACAACGTGTCAATTTTTTACAAGAATGGTTATGCTAACTTGAAGA
GACTATTAACTTAAAGGGAACATAAAAGTGTCATCATTTTATTACAAGAATGGTTCTGTT
AACTTGAAGAGACTATATATGTGACTATAAGAAAATAAATTATATTATGTGCCTATTATA
TTTTACCATAATGAAATACGGATGAAATTTTTGACTGTGACATTTTTTTAGCTCATGAAA
CCCACGATACTAATTTTATTATACAGATATTATTTTTGAACCTGAAATTTTTCTAGCTCA
TGAAACCCACGATAATACTTTTTTACGACTAAGGAAGTAACCCATTATAATAATATTTTT
ATGAGCCACAATAATTTTACAATAATGAAAATAAATAATATTTATTAGCCTAAAAGTGGT
TCCAAATTCTCTAATCATTGTTTTACCATAATGAAAATACGGACATACATAATATTTATG
ATTATTTCACCATAATGAAAATACGGTTCTTATTTTAAGAATTGAGCGCTATATTGTTTT
ACAATAATTTTAGCAAAATGCAAATACGGACATAATGAAAATACTGATATTATTTTTGAG
TGTTAATTTTTTTATGATAATTTTAGCATAATGAAAATACGGATATTATTTTTGAGCGTT
AAATTTTTTTAGCTTGTGAAACCCACGATAATATTGTGTTTAAAATTACTTTTCCATAAT
GAAAATACGGATATTCTTTTGGAGCGTTAAATTTACCATAATGAAAAATATAGACGTACA
TAATATTTACGATTATTTCACCATAATGAAAATATGGTTCTTATTTTAAGAATTGAGAGT
CAAATTGTTTTGTGATAATTTAAGCATAATGCAAATACGGACATAATGAAAATACGGATA
TTATTTTTGAGCCTTAAATTTTTTACGATAATTTTAGCATAATGAAAATACGGATATTAT
TTTTGAGCGTTAATTTTTTAAGCTTATGAATCCCATGATAATATTGTTTTTAAGATTATT
TTACCATAATGAATATACGGATATTATTTTGGAGCGTTAAATTTACCATAATGAAAATAA
GGATATTATTTTTGAGCATTAAATTGTTTGACGATAATTTAGCATGATGAAAATACACAA
ATTATTTTTGAGTGCTAAATTTTTTTAGCTCATGAAACCGTTTTACCATAATGAAAGTAC
GGATATTATTTTGGAGCTTTAAATTTACCATAATGAAAATACGGATATTATTTTTGAGCG
TTCAATTGTTTTACGATAATTGTAGCATGATGAAAATATGGATATTATTTTTGAGCGTTA
AATTTGTTTTGGTTATGAAACCCAAGATAATATTGTGTAAAAGATTATTTTACCATAATG
AAAATACAGATATTATTTTTGCCCATAGCCTATAAATGGTTCCAAATTCTCTGATTATTG
TTTTACCATAATGAAAATATGGATGTACATATTATTAACAATTATTTCACCATAATGAAA
ATACGGTTCTTATTTTAAGAATTGATCGTAAAATTGTTTTATAATAATTTTAGCAAAATG
CAAATACGGACATCATGAATATACAGATATTATTTTTGAGCGTTAAACTTTTTTACTATA
ATTTTAGCATAATGAAAATACGGAAATTATTTTTGAGCGTTAATTTCTTTTAGCTTATGA
AACCCCCGATAATATTGTGTTTAAGATTATTTTTCCATAATGAAAATACGGATATTCTTT
TGGAGCGTTATATTTACCATAATGAAAAATACAGATGTACATAATATTTACAATTATTTC
ACCATAATGAAAATATGGTTATTATTTTAAGAATTGAGAGTCAAATTGTTTTGTGATAAT
TTTAGCATAATGCAAATACGGACATAATGAAAATACGGATATTCTTTTTGAGCGTTATTT
TTTTACGATAATTTTAGCATAATGAAAATACGGATATTATTTTTGAGCGTTAAATTTTTT
TACGATAATTTTAGCATAATGAAAATACGGATATTATTTTTGAGCGTTAATTTTTTTAGC
TTATGAATCCCATGATAATATTGTTTTTAAGATTATTTTACCATAATGAAAATACGGATA
TTATTTTTGAGCGTTAAATTTACCATAATGAAAATACGGATATTATTTTTGAGCGTTAAA
TCGTTTTACGATAACTTTAGCATGATGAAAATACGGATATGATTTTCGAACGTTAAATTT
GTTTTGGTTATGAAACCCACGATATTGTGTAAAAGATTATTTTACTATACAAACGCTCTA
TCAAGATTTTTCAAAATCTTAGTTGTGTTGGAAACTGAGCCCCTTTTCTCCTTCTTCTCC
TTCTCCTTCTCCTTCTCCTCCTCCTCCTCCTCCTCCTCCTCCTCCTCCTCCTCCTCCTCC
TCCTCCCCCTCCCCCTCCCCCTCCTCCTCCTTCTTCTTCTTCTTCTTTTTTTTTCTTCTT
CTCCTTCTTCTTCTTCTTCTTCTTCTTCTTCTTCTTCTTCTTCTTCTTCTTCTTCTTCTT
CTTCTTCTCTTCTCTTTCTTCAGTTAGACAGTTTTATCACTTTTTGCCAAAACGGGTACT
GACCAACAAGTTGATCAGAACCTACCTGTAAATAATCATTTTTAGGTTCAACTTACATGG
GTAGTCATAGTGTCTTAATATCTGCCTACCTTTAAAATTATATCTTTGTGAACAGCTTGA
AAGAACAACGTTATAACATATAACATCTTTTACAAGTATGCTTCTGTCAACTTGAAGGGA
TCATTAAAGTGTCACAAAAATTACACGAATGGTTCTGTGAACTTAAAGGGAATGTTATAC
TGTCACAAATGATTGTCTAACAAGGATCTTTACCAAGCTATATGTTCTACTTTTAAAATG
GGCGCGAGCACGGGCGAGGCGCTCGTGAAGCGCATGATGAGCTGGCGCCCATTTGCAACT
GCGATTTAATTAATAATAATTAAGCGCAGACAAGCCACGTTATTTTCAAAGTACGTCTTC
CTCTGTCTCTACGAATCGCATTCTCTCTAGCTTGCTACAAAAAATCTTGCAATGGCTGCT
GGTTATCGTAACCCATCTGAAATATAGACCCCGAAAAATAGACCCCAGGGCTGCCAATGG
CCTAACCTGGCTGAAACTGGACATTACATCATCACACAGAATTGCAACAGATTGCAACAC
AACACGCCTTATCATGAGCTGCCTGTCGTTAGGAGGGGTGACATCCTAACAAAATTTACT
AACTAAGACCCAGGTACCAAAATTGACCGCCAATCTAACTGTCTAAAGTAGCTAAGTACT
CTGGCCAGAAAAATTGCCCTCCACAAATTTTCCGCTGAGTAGTTGGGTACCGAAACAACC
GGTCAAAAAGATAGAAATATTTTGGTGGGAACTTTCCCTCTGTCAAACTTCGCGTAGCCA
AAATTATTTCCCCAAAAAGAATCGCCCAAAATTAATTCTCCGTAAAGAATCGCTAATCTA
GAAAAGAATACTCGTACTTTGACCAAATGCCAGAATGACTTCCTTACAGTATACAGGTAC
CGAAAATTTGGTCACAACTAGGGCTACTTAGGGAGAAAGTTGCCCAACCAACCGCCAAAA
AAATCTTCTACAGTACTTGGGTACCGAAGTCTTGGTCAAAGAGATGTCATCCCTCCTCTG
TAGTTGGAACACTAATTGTTGACATTACATTTATGTCATTAAATTATTGAAGAGATTGCA
AAGCAAGACCATAATAGGGAAGGACAAGACAAACAATCAACATGATATTTTGTGCCGAAA
CACATTCACCTGAATTCTGGTATTCTTCTTCTTCGCCAACAGCATCGGTGTGCACTTTGC
TTGCAGAAAACTCGAAGAGATCGTCGTTTTTGAGATTCTCTTTGTTAAGATCATTTGAAT
TCAGTGGTGTCGATGACTTCTTTATCGGCGTTGAACCTTCAGAGACAAGGTCTTCATTTT
CCAAACAACTTGCGTTCACGTACTCATCACACGTTAGCACTGGTGTGCCCAACATCTCTA
TGCTAAAGCGGTTGGAACTGCAAACTGCAACAGACAAGGTATCGTCCACTCCAAGAATAG
AGCGCGACATTTCTGGTTTGAATTCAGAGTATGTGCGAACAACATCATTGAAGTCTTCCC
CAGTCAGCTCGCCATAAAAAGAACACGAATTGACAATTGGCTTCTCTCCAATGTTTAGGT
TCGTCCAAATCTGGGTTAAAGATGTTCGGTTGTCGAACGTCATTCGGCTTGGGCTCATCA
AGTCCAATTGCCTCAATTGAGTAATCATGAGAGGGGTCATAAGACTTCGACCCTTTGCCT
GACTTGCCTGCCCTCCTTTCAATGGATTCTACCAAACGCATATCTTGTCTGGACTGCATT
TTCCTGTTTATCTTTCTCGGGCGTCTCCCCGACCCACATTTATTCACATTGCAACCTAAG
CTGGTACAATATGATCCAAGTTTGCCGTTGATAGCGAATTGTGAACAGCACATAACCTCG
TCTGTGTTACTACAAACGCCGAGAGTTCTTCTGCTGTCTGATTGCAAGGACTTAGTACGG
AGCGCGCGACGAACATTGTTCTTTTTGATGAACATCAACGTATACTTCAACGCTGTGGAT
TCAATAGACTGATCATCACTTAGTAGCTTATCGCGGGCCGAATCCACAGTGAAAACACAT
GCAGGTTCAAATGTGTCAGAACTGCCGATATTGTCGCTCAAGAAAGTCAACAAGGCTTTT
TCCAGTTGAATGATATTTTTGCAAGAAGTTGCAACTGGATTTTGCGAAAGAGTCAAATGA
ATCGTGCCTTCGATCAGGGTCTCTCCACTGTCAACAAATGGTTTATTCTTAACCATCCTG
TCACATCTCTCTGAGGTAGTTGTTCGCCAGATGCAGGTGCGATAGGGATCAGCATCATCA
TTGCAAATGCTGGCAGACACGGAGTCATCATCGAAGTGTAGGGTTTCGGACGTATCATTC
TTTGAGGAAAGACAGACAATATCCGGTCCGTCAGAGATAGCTGGGCCAGGGTAAGGGTTG
ACCCTTTCCGGTACAGGACTGTCCGTTAGTTGTAACTTTCCAAATGTCGGTGAGGTAACA
GTAACAGCTGGTGATGGACCTGTTGTGCTGATCTTGGATTCAGATGGTGACTTCGACGGC
GATTCACTTATTTGCAACCGCAAACCGGTGGGGCTTGGCTGAAACGATGGCGATGTACTA
TCTGTAGGGCTAGAGGATCGCGTGTATTGTTTAGTTGGTGCACTGGTTGAAGAAGGAAAC
AATGGCGCAAGCGGAGTTGAAACAATGGGTTCCTATCGGATGAGTACCCAATTGTATCGT
TAGAAGCATGAACAGAAAGTTGACTGTGCCTGAAAAAACAACTAAGCATTTGAAAAGACT
CACTGTTGTTGGAAGAAAAGAAGGCTTGCGGCTTGGTTGAACAGATGGGAAAGCGCTCTT
GGATGGACTAGTTGATGGCTTGTGTAATTGAGTCGGTGCATTTGATTCTGAAGGCGACAG
AGTTTTCGTCATAGTAGACTCCTTTGAAATGGAACCGCAAGCGTACAAGGTTTCACTTCC
GTTATAATGCAATTCAATCATTAGTTTTATAAACATGTTTGATAAAAAGAATCTCACGAT
TGACAGCGAATGAGAAGGAACGGGTGTGAATAGTAATGGCTGCACGTTGCTTGGTTGAGG
GGACAACGAAGAACTACTAGAAGGAAATGGCGATAGTTTATACAAAGGAGTCTGCGGGGA
AGGCACATCAGTGACGCAAGTGGTGTCTTTGTTACAGGCAGAAAAATAGAATTGAAATAA
AAACAAGAGAATCGCATGGACGCTTACTGCTGAGGGCATTTTAGATGATTCTGATCCAGG
GGGTGATGAATTTGGGCTGACGTCTTGTTTGACATTTGACGAATTCGGGGACTGCACACA
TTTCCATGAAAGCCACACTTAGAAACTTAATGACAAGCGCACTAAACTGAAGCCGACACG
TGTACCATTACTCACTGCTGTTGGGGCAATCGAGCGTTGAGGAGAGGGTGCATCGCTGTC
CTGATTTGGCTTAGACATCTGAAGGCGACAGAAATGAAGGAAATATTAAGAGAAACGATA
AAGGAACCCATCAGCTGGATGAATAAACAAATGACGTTGGTTGCAAGTGCTCCAACCCAA
AGTGAGTTCATGGAGCATAATTCAAATTTACCTCGGACGGTGCGAGTGTTGGCGCTAGGC
TTGGTGTCTTACCAAATCGAGAAACATTTATTGCATGATATAGGTGAATGTTTCATTTAG
CATTTTCTTTGGTAAACTTAGTGCAATTCTTACCAAAGTGGGCACAAGCGAGGGTGTGAT
AGTTGGCATAGATGAAGTTGTGTTGGTATTCAACGAAGACGGGTCGACGGTTGGGTTCTG
TAACAGGTTGAGTTAAGGTATTTAGTTGCACACGATTGTCGCCTCATAAGCGCAGTTCCC
TTAATATGAACAAATACTCACGAGCGTGGGTACAATGGATGGAGTTATGGTTGGCCCCAA
ATATGGAGCGAGTGTAGGATCTTCGGCAAGCGGCTGCGTTGGAATGTCACTTTCGCTGTC
AAATAATCCAATTACATGGTGAAAGAAACACGATAGAAAATACTTCCCAACACGATCATA
TGCAGTGTATGACGTGATACTTATTCAAGCGTTTGGAACTCACATGACAGACGGGGATAT
TGTAGGGCCCAGTGAAGGCGACTGAGTTGGAATCCCAGTCTCGCTTACAAACGGTGATGC
GTCAAAGTGAAGAGTTACGATTGATACAAGTAAGGATAAAAAAGGTTCGACAAACCAAAG
AAATGAATGATGTGATGCTTTTGAGGAGGTTGGGCTTACACAAATGATGGATTGATGGTT
GGAACAATTGTTGGTGTCTGGGTGGGCATGTCACTCTCACTGAAAGTATACGGCACAACA
AGATTGTGAGATTTTGTACTAAAAGTAGACGTGCATTGTCTATAAATATGATATTGTGGA
TAGAACTTACAAAGATGGATTGGTTGTGGGTGAGATGGTAGATGGAGCTATAGTGGGCAA
CAACGACGGGAAGATGGTAGGGCCCTGTGATTGTTTTCAAAAAAATGAGTCCATCGATGC
CATTTCAAAATGCACACCAAATCGTTCTCCGAGGAACACGAGACTCACCAGTGTCGGTAT
CCCGGATGGTGAAACCGTCGGAAGAAGTGAGGGCGAGTAAGTTGGGTTCTAACACGATTT
CAAACGGCAACGCGTTGGGTGGGTAAGACTGAAAAATCATGAAGTCTTCGTACGGAACCT
TACCAATGTTGGACTCTACGCGAGTTAAGAATAGAAATAATATCGAAAGATAGTAACGCA
TAAGAAAAGGTAAGCACGGATATGTTCGTGAAGTACATCACACAATACTAGACCGGACTC
ACTTCCGTTGGCAAACGATTCGGATTTTTTGTTGGTCGTCTTGTTGGTTGGCTTGTGGGT
CTACGAGTAGGATTTTGGGTCGGCTTGTTGCTCGGGTTTTCACTTGGCTGGGTACTTGGG
CTCTCACTTGGCTGGGCGCTTGGGCTCTCACTTGGCTGGGCGCTTGGGCTCTCACTTGGC
TGGGCGCTTGGGCTCTCACTTGGCTGGGCGCTTGGGCTCTCACTTGGCTGGGCGCTTGGG
CCCTCACTTGGCTGGGCGCTTGGGCTCTCACTTGGCTGGCGCTTGGCTGGGCGCTTGGGC
CCTCACTTGGCTGGGCGCTTGGGCTCTCACTTGGCTGGGCGCTTGGGCCCTCACTTGGCT
GGGCGCTTGGACGCTCACTTGGCTGGGCGCTTGGGCCTCACTTGGCTGGGCGCTTGGGCT
CTCGCTCGTTGGTTTCTTGCCGGTTGGAGAACTACTGCGCGAAGGAGAACCTGACCGACT
GGGGGAACTGCTGACCGAAGGTGAGTTTGACCGTGATGGTGAGTTTGACCGTGAAGGCGA
GCCACTAATCGAAGGAGAGCTTGACTGGCTAGGATAATCGCTGATCGAAGGTGACATTGA
CTGTGAAGGATAATCGCTGATCGAAGGAGAGCTAGATCGTGTAGGAGAGCTACTGATAGA
AGGAGAGATTGAAGGACTGGGATAACTTGACCTTGTGGGAGAGATTGAGCGACTGGGAGA
AACTGAGGGAGAGCGAGATTGACTCGGTGAACTACTGAGGGAAGGAGAACTCGAGACAGA
GGGCTTGGTCGAGGGGTTCTTTGTGGAAGTTGTTGGAGCATTCGACGGCTTGTTGGTTGG
TCCCTGATCAGAAAACAGATATCATTTAACGATTGTTGATAGTATAGAATAAATGAAGGT
AGATGATCGCAATATTGCTTACTCGCGTTGGCTTTTTCGTCGGTACAGAAATTGTTGTTC
GTGATGGTATTTTTCGTTGGTGAATTTTATGATGCATAAGAAAAACATGTTAAATTTAAT
GAACGTAGTTCATGACACAGAGAGCAATCACATGACTACAACACTTACTGGATTAGGAGT
TTTAGTCGGTTGATTCGTCGGACTACTCGTCTGAAAGGCGATGCATTCAGCTTAGAATTG
GCACGAAAGGTAAGAAGACAAACCTTGAGTGATAAAAATCCTAACTTACCGGACTACGAG
TTGGTATCGCTGTTGTTGGCGGAGTTGTCGTTGGCGAACTCGTTAATGGGGCCGAAGTCT
GCACAGCACAAGCATTGAGTACATGTGGATGAACGCAGAGGGCACAGGCAAAAAAACGGG
AAAGTATTGTTAGATTCATTGACTCAAACGAGGTGTGAATCGCCCGTCTGTCATGTAGTA
GCTCACCGCCGCTGCCGTTGGAATCATCACGAAGGCCGCCAAAATGACAAGCATAAAAGT
TTGTTTCGTTGCGTTCATCATTCGATCAACCCACGCTGGTGATTTGACGCTGTTCCCCTG
CAGCCTTTCTTATTCTTTTAATTGCTGCGGCGTCCCTCTGTATCTGGCCTGCGGATGAGT
AGTACAATTGGTCTGTTAATGTTTCTGAGGTTTTGGTCGGTGACACGAGAACGCTACCGC
CCTCTAAAAATGGGAATGAGTCCAGAAGTGGGAACGAAACAAAGAACGATTTTTCGTTCA
CGTATCTATCCACATCGTGCTATTAGGTTCATAGCGCTTTCGAATCTCGGGGTATTACGA
TAGTCCCAGGTATTGTAGTGATCTGGTTGTGATACACAAGTAGGGGTGCTGACACGAGGG
AATCGGTAAATATAACAAGAAATTATACATAGGAATTCGTATAATCGCCAACAAACGTTT
TCCTTCTATGGGCGATGTGGGGAGAACGACGAAATGAATGGTTGAGAAGGCGACAAATCG
AAAAAATCCCTTTAAGGGACTTCAAAAATGACTGCATTCAGAAGTGAACAGATGAGAACA
CGACGGAGTTTAAAAAGGAACTAGTTTTTGGATTAAATTGAACACTAAAAGTACGTAATC
TACGCAACTTTATATTTTCATTTTGTGGTATACTTCAACATCATGAACTAGGTTAGGTAC
CACTAGTGGCGCTCTATAGAGAGGAGGCTTATCTGCATCAATGCAATATAAAATTCCTTT
CAATATAACAATTATTGTGGCCCGAATCAACCGATGTTGTACAGTGAAAAACTCAGAAAA
CAGATGAAACCAGTCTCCTCGGCAATACGATACAATATGGTACCATACAATCCCGGGTAG
ATGGAGGCCATTGATAGGACATCTTACGGCCTCCGATGGGGTCTTGTTCAAGAGTAATGA
AGAATACGAGATGCAAAAAAATCTCGCCTTGTTCGTATTATTATTTTATACCGTGACCTT
AAAGTGAAAATGACCGATCAATTACGGTAAGAAAGATGCAGATCAACAAGTTGAAACTGC
AAGTCGCACGGACTGAATACTTCGACAAAAGCAAATGTGCACAGTAGATACCGTATTCTC
GCCATGAATATTGCACAATGCAATTGATTGAAGTCTACGCGGAACAGAAGCATTAAAGCA
TGTGCATTGATCACTCCGCATTCCTTCATCAATACTCACGGGTAATTCATATCGCGCCTT
CATTTCCCTAAACTACAGATCCGACCTTTGCATTCTCATCCATGAAAAAGTCCACAATAC
TATCAGCATAAAAATCCGGGGTAATAGTATTCTTCTCGCTCAACAACTTCTCCTCCGACG
TAACCCCACTCAAAACCAACAAACTCTTGAGTCCATTATCATTCCCAAACAAGATGTCCG
TATCCAATCGATCACCCACCATACAAATTCGATCTCTATCCAAATTCAACTTATCACATA
AATAATCAATCATAAGCGGACCTGGCTTCCCCACGACGGTAGGTTCCTTCCCCGTACACC
CCTTAATCGCACCAACCATACTCCCATTCCCCGCCCATTCCTGCGCATCCGTCAAATGCG
TCACGGCATCCAAATTTGTAGCAATAAATTCACATCCCGGGTTCTCATTAATACACAATT
GCGCGTATTGAATCTTGTAATAGTTAATATGTCGATCGAATCCAACCACCACGGCTCCCA
CGTCTGGATCATGCGAAACGGCACACCCCGGTCCCATATCGGGTTGTTTCCCCGCATCTT
GCGGTCCACCAAAGTGAGGCACGCCGATCATATCCAATTCCTCCTGAATGCCCACTTCTC
CCACGACGTAGACCTTTTTGCCGGTGTCTTTGAATTTGGTCTGTTCGAAGTAGGCCGCGG
CGGCGAAGGAGGAGGAGAAGATTTCTTCAGCGGGGACGTCGAGGCCGAGGGAGTCGAATT
TCTGTTTGTAGCCCTTTCGTGATTTGGTGGAGTTGTTGGTGACGAAGAACATTTTTTTGC
CAAGTGAGCGTAGTTTGGCGAGGGTTTCGGGGATGCCTTCAATCACCGAGTCTCCCTATT
GGATGACGTCGAATGTGTTGTTAAGTGTGTAGTTTCAAACGTATCGATATCAAACAGCCA
TGACTCTTTATCACATGTGAAACTAGGTCACAGTGCCTTAAAATGGACACATTTTGTAAC
TCACCCTCCAAATAACACCATCGCAGTCAAAAATGAACACGTCCACATTCGGCAACAAAT
ACTTGGCGGGTTCCGAAAGCTTCTTAACATTAGCATGGAGCGCAGTCGTCGATGAAATGG
AGGCAGCGGACAAGACAGGCATTGCGGCACATCCTCGTTGCCGGAGGATGCCGACGGAGG
AGAAGGCCGAGGTGCGAGTTGCCGATGCTAGGGTTAGCACGGCGGCGAGAGCAGATCTGG
TGAAGGGCATTGTTCGTAGCGATTAGAATATATGGAAATGGCGGCGTCGTTAAGCCGTTC
ATCAGAGGAGCCCCCCAAAGGAGGACGTACACAACTCTCTTGCAGACCTTTCAATGCATA
CGTCATCCACCGGTCCAACATACTGCCGCTGATGTCGTAAAAGGTCACAAACTATTATAC
ACCATATGGTATCTACCGTACAAAACATTGTGTTCTTACGAAGTGTAACCCCCAAACCAA
AAAAAGTTTAAAGTGTAACCCCCAAACCAAAAACCCCCATTTTGGCCAAGCTAATATAAA
AAGTGTAACCCCTTATGCAGGAACCTGCTGAGCTTCCAGCTGGAACTTCTAGCTGCCGTA
TACATGCTACATGTATCTATGGGAAAGCCCCTTCTATTGGTAAATATTGCAATGTCGATT
GATAGATGAAATTGGAACATCAAATCAACAAATTATATAAATGTTGGACCCCATATCGAA
AATCGCCCATTATAGATAATGGACGACCCAGCATCGATATTGGGACGCGCGGTCCCAGTA
TGGATGGCGGGGCCCGTAAAAATCGGACACTTTCAATATGGGGATAGCGATCTTGTGACC
TTTATGGATGGGTAGGGTGTGTTCTTTTTATTTTATTGGCGACACAACACAACTCATCCA
ACACACTTCTGGCACAGGCACTTTCGAAATTTCGAAATTTTTGTATCTTTGGTCCTCCAT
CTATTCTTCAGGTTGACAATGGTAGAGAATTCAGTCACGCAGCATCAAAGTCACGACGTG
TGCCGATAGACGCGAGTATTGCCTGTCATGTTACGTTTATTATTTGGACCAAGTTTTGGT
ATTGCCTGTCATTTCGTTTTTTTTCCCTATTTTTTCTAACGGTCATTTTTTTGTTTTTTG
ACAGTTCTGCAATGCAGTTATTACTGAGATCAAAACACTCTGGCCTGGAACAGTCATAGT
TGGTACTATTGTACAAGTGCCCTTGGCTGATGTCGACACCACCAAGGCAGACGGGAAGAA
TCTCACATAAATTATTGTTGATAAAGTCCATCAGAAGGAAGTGGTCCTACAATGTATAGG
CTCGCATCAAAGTTAGGTGTACTTTCAAGATTATATCATCCCTCTTATATTACCACTGTT
GCTGCTGATCCAAAGATCTTGGGCCTTGAGAGTGTTCTTGACGAATGGACAGGCTTACCA
AGAATGACTGAGTGTGAGGCAGCCAGAGCAGTTTCACTTGTTGGGGGACAAGGAAAACAT
ATAGGGTGCAAATGCAAACAAAGTACCTGCCGTACTAAGAGATGTTCATGTTTTCTTAAT
GGTATGAAGTGCTCCTCGAGTTGTCACGGAGTTACAGGGAATAAATTGTGTGCTAATCAT
TAGGGATGTGTTCTGTTACATTCTAAAAATTAGAGGTATGTTATTTGTCTATGGTGAGAT
CTTTATCAAGTAAAAATACGCCATCAATACTGGGCATCCCGTATTGATGGAGTGTCAAAA
TAATTGCCAACCGAAGTAAGGGAGGTTCTAAAGTGCTGCAATTATCAATATGGGGACGTT
ATCAAAATGGGCGATGCTGCAAAAATCCCAGTATAGATACTGGGCGTCCAGAATCAGAAT
TGGCATCCCGATATTGAAAGAAGGGGCAGTGTACAGGCCCCGCCATCCATACTGGGACCT
CGCGTCCCAGTATCCATACTGGGTCGTCCATTATCTATAATGGGTGATTGACAATATGGT
TTAAAATACTACGCCCATATCAGCAGAGCCAGCAGCAGTGTGTGCAACCGGGTTATATCC
ACGTGTGCGAGTTCTCTTTTATCGCTAAGACATAGGAGTCTCAAGATAAGTTCGCGCTAC
CTTTATGCGCGTTATGACAAATTATGAATAAAAGTATACATATTAATTTGACGTTTATAG
GTCTAAGTGATTTGTATGCAAAAATATTACCCTGATTATAATCACTAAGTCTAAATTGCA
CATTTAATGATCTTACTATTGCTTGTGTCATGCAAAAGTCTGTCTAAAAGAAATCTGACT
TCATTATTTCTTTTAACAGAGACATTTTGACAGATAATAAGATAACAATAAATTTACTTT
CTAGTTGAGAGCCCCCAGAAGGGGTGGCCTAGTTAGCTCTACTAGCGTCAACCTGGTTCA
ATAATTTTGTCTGCCACTAAGACTGCAACTGAACTAGGTTCAGTTGCTGGGTTGCCAGCA
TTGGTTGAGAACTGAAACTGGTTCAGTAGTTCTGATGAGAATGTGAGTATATTACCAGGA
GTCAGTATCTTTTGTTGTCTGACTGACATCACGTCTGATGTCATCTGACCTTGTTCAGCT
TCCAGCTGCCAGCTGCCAGCTGCCAGCACAAAAGACTAATTTGAGCCAGGTTCAGATTTT
ATGTTTGTTTGTTAGGGAGAGCTAGTCACCAGCTGTGAGGAGACTTTTGCCAAACTGATC
TAGGTCCAGTACTTCTGGTGGGGGTCATGTCACCCCTTCTCCCCCTCCCCCAACAATTGT
GTACCACAACTTCATTATGCTTGAATCTGTGGATTGGTTAGTATGATCACAAAATCCAAC
CTGCCATGATAAACTATAAGAATGTTTGCCATCTTATCAGCAATAGTATTCTTCTATGTG
TGTACCAATTTAGTAGGGTATTACAAGAAGCTGGTAACATCCCAGGGCCATCCATTTACA
TGAGTCATTGATGTGGAACAAGATCAGTATCTATATTTTGAGAATCTGCAATGCCTTCAC
TTAGCCTGATAAAAAGAGCTGAGTGTGAATCCATAAGCAGTGTGATGACACACGTACACT
TTCAGGAGTTTCTTTGTGAATGATTTTGCAGTCATGTCCACCAAAAGTGGAAACTGCATG
AGACCCCATGCTGGATTGTGAAGTGCAACAAAAAAGATCAAGTAAACATAACCATGTCAA
ACAGTTTGATAGGAAGTGGGGGGAAGATCATGACAAGGGGTATATTCATGGTTATGATGA
ATGAACTGAATGCGTTGTGTGCATGTGTGGTGATTTTGCACCCTTTAATATCTCCACATA
GATTGTTGATGTTGGTTGACATTCAATCTCACTGTCCTTTATTTACTGTCATGGGTCCCC
TCACCCCTTCCACGTCAAAGACCCCCCCCCCCAATATGTGCATAAGTGGCAGTTCAGTGG
TGATCCATATAAAGACCCAGTAAAAAACTTGGTATGACATATTGCAATGTGAATATGATT
GAATATGGATGTCTCTGTGGGAAGGGGACACCAATTAGGACTGGCAGTGCCAATGTTTTT
GGAGTGGCTTGGGGAGGGGGGATGGATAAGGGTTGTGTTATTGAACACAATATGGCACAA
TACATGCTGTACACCTTAGATCTTCATGGAATCCAAAAATGTAAATCTCCTCTGTCTAAC
TCAACAGTACTAGCAACTGCTGTAAATTTTTGCAGCAGTTAGCAAAAGATGAAACATTCC
TCTCCCTCCTGAAGTGGCATCTTACAGAAAAAAGTATATTTGAATGACAGATGCAAAAGT
CATGCATAAAACATAGAAAGCAGAAAGCTTAAAAGCAAAATTATCTTGTTATTAAAATTA
GAATGAATAATAATGATCAGTTGGTTTGCTTAACTTGTTGGTATGATGTGGTTTTTTACA
ATTATATAAAATGTACACATATTTTAATACTACAAAATAGAGGTTTTATATGCTATGTAA
ATCGGGTACGTTTTTTTGTAATTAGAGTTCGTACATTTGTTATTTAGCGATGTTTTTGCA
ACCTCACCACGTGACGTTGTTAGGTTGCACGCACAGAATTTGTGCATACCACTCTGCAAA
CCGGCGTTGCAAAAATACTACGAATAAACTTGAGGTTAATTCGCGTACATAAAGCGGAAT
CAATATAAAAAATGGAAGTATACGAAAGTCAGTCACTGGCACGAATGATCTATTATGATA
CACAGTGTAGATATAAAAAATGGCGGGGAATTCCCCCGAGGAATTTACAACATCGGTTGC
AAACTTCCGATAATACTTTGCCAAGTGAGTTACTATTGAGACAAAATATTTCCCATTTTT
TACTTTGATTTTATGATTTGATATATCCCAATCAACTTCTTATGTACCAACCTTGGCAGA
TTCATATCTCAACCCCGAGACTGAATATCAAGACACCACTTTCATCCTCCCCACATAAAC
AGCAATAGAAAGCAATGTCTGCAAGGGAAAGGTGAGATAAAGTTTCTTTCCCATTTTTTG
CATCATTGCTCAATTTTCATCAAAAAGTTCCACATTCACAGCAACAGTGATAACCCACTT
ACAAGGAATATTTTTGTGACAGAGTTTCAGCGATGATTAGGGTTGGGCACATTGCAAAAG
GCTATTGATTTGATATATAGAGGCTATGGTGCTCATTTATCTGTTATGAAAATAATTAAG
AAGGAGGGTGTCCTACATTGAGGACTGTGGCTACATCGTTTCTTTTATGCTTTAACATTT
TGTTTGAGATTGATGCAAAATTAAGTCATTGTGATATCATTTATTCTTGTGGAAAATCAA
TATGTGAGCTACTTCATAGATGAGGGTACACTGGTGAGATACAAAGCGGTCCTGGTTCAG
GGAAGGCATGATCTTGAACCTCTCTGCTTGATGTATCATACCCCAACAGCGAATATGTTC
CTTCACAAGCAACAGCAACAGGTCTAAATTGTGAGCAAAACCGTTTGCACTCATAACCCC
AAAATTGGTACATTTGTTGTCCAACGATGAGACAAATAAATGAGGGTGGCACTGGGTGGA
GGTGGAGTGATAAAATGAATAGATGGTGTGATGAATGTGTGATTATGTGACCTGTATGTA
GTAGTAGTATTAAAAATGTCTTGAGGTACACAAGTATAGCATAGTAATAAAAACGTCTTG
AGGTACAGAAAGACAAAGCCTAATAATAAAAATGTCTTGAGGTTCAGGAGTGCAGCCTAG
CTAAATTGTGAGCAAAACAGTTTGTAGTCATAACCCCAAAGGATGGTACATTTGTCTTCC
AAGAATGAGACGCATAAATGAGGGTGGTCCTGGGCTATAGATGTATAGTGATGTAATGAA
TGGATGATAGTGAGAAATGTGTGAATATGTGATCTGTGTGCGTAATGCTTAATAGTAATA
AAATGTGTTGAGTACTATACAGTTTTATACACTATTTTGACATTGAAAGACAAATCTCAC
TTGTAGGGTTAATTACTAGCTTCATTTCTAGATAAAAATGTCTTAGTTTATTGTGTTGCT
AGCATTCTACCGGTTAAAGTTGATGGTAGCTGCCATCTAGATAAAAATGTCTTCGCGAAA
AATTTTCATCTCTCTAGACATTTACATTTTTACTTTGACCTTTAAATTTCGTAGTAAGTT
CTTGTTTTTATTATTGACGTTTTCGACACTTAGTAGGTAAATCGTGGTAGTTCTGAGGGT
AGCGCCCGATTCAGATATAATCATAATAAATCTATTACCCTGCAATGGCATCCTCCTCAA
CATCCCCATTAACATCAATATCATTCTCATCTCCACCACTACTATTTTCACGTGCAGCAT
CACCAACATTAACATCAACCCCATCAACTATTACCCCTGCTTCAACTGTTAGCCAACTCC
TTATCCATAGCCGTCACATGATATTGACACTTGCATTTCAATTAATACAGTGTTTAACAC
AACACTTTTTGCACCTGGCAACTGACCGTCTCTTACTAACACGACTACTGCAACAATCAG
CACAATGTTTCACCTGCTGCTCTTTAGCAACAAGGCAGTAACAATTCTGATTCTTCTTTT
TCTTGCACTCAAAATCTTTCAATGGGCTGTCATCCCATATTTTCATATTTTCCAGCTTAT
TCTTCTGTGAGATGGCCAAAGTGCCATTCAAAGGATCCAACTCACCCATATCAAATTTGA
AATGCTGCATCTCAAATGCCTTAAACACAAGCTGAACACAGGCTGTAGCTCCATACTTGC
TATAATCAAATGAATCAACCACTTAGTACCTAAGCTAACTACACATACATCAAATCCTAC
ATACCTCATGCTACCCCCCAAATTAAAGTGTAACCCCCCAAAATCCAAGCTATTATAAAA
AGTGTAACCCCTGGGGGGTTACCCTTAGTAAGAACACACTTGTACCGTAACACCTACTAC
CACGCAGTAGGGATCTTTGTTCAAAAGATGAAACTGTATTGAGGTTGCCTCTATTTTTTT
GCAGTATTGGCTTAAATATTATTCATAACCCCGGTCCACCTAACACCAACAAATACATGA
AATAGGATGATTTGACTCATTACCTATAAGACCCTTAAAACATAGCTTAGTTGGTGTTAG
AACGCAAAATGGCCTATTTTGGCTGGCATGGTTGGCCCGGAAAACTGACTGAAAAGCCCA
ATCCAAGGCTTAAGGAACGTTCCAATATGTCTCAGGAAGGTTGCACTCCATCAGGGCTAT
CCAGTTTTTAGTATTGCCCTTTCTACAGGCTGCTGAGTGAAAAAAGTCAATTCCTGATTT
GTGGCGGTTTCATACTAATTCCTAATAATACTCCTACGGAGGCGAAAGATCATATTTCGT
GCCAAAATTGTGATGGCCCATGTGACAAGTGACAACAGGATGTGACAGAGGCCAGCTAAG
AGGCACACCATGTCACATCGCATAAGATTGCAAATATCAGCATGGAAATTCCCTTCTAAG
ACTTTCCCATTTCACACGACTCCACGTCCGCGATCGTCTTCCTTTTCCCAAGATCGTCAT
CGCCTACAATCGCTTGCCAGTCACATGCTCCCTTCATCACGGCGAGGTCATAATTGCTTG
TGTATCATGATCGCTTTGCCTTCATGACAAGATCACGATCGCGTGCACATCACAATCCCT
TGCCCGTCAGGATTGTTTAGAAAAGGTACGATCACGATTGCAATCAACCTTGCACAACTG
ATGGACCAAATTCACCACACCCCTTGCGCAAAAGAGGTAAATTTTTGAGAAGGGAGTTGA
TATTTAGTTAACTAACCTCCTCTTTCATTTGTTCCGTTCAGTCAGAACCTCTGCAATGTT
TTCTGGAGATTGAGGTCAGGGCCAGCAAAACTGTCTTTCCCGTGATCATTGGACAAGACG
GCAATCTTTACACATCGTCCAAATCAACAAGACATGCTCAGATTCCCTCATGCAGTATTG
ACTTGCACGGTTGCAAAAGAGAAGAAGCTCTTCATAAGTTGAATGGCACACTATTGGATG
AACAAAGCCATGCGCAAGTTTCCGTGGACACTTTGTGTGGATATAATCACAGGAGGTGGT
AGTCAAATTCTCGCAGAGGCTGTTGAGCACTGGATTCGGGAGAAACAGAATGTTGCTAAG
AGGTTTGTTTGACACAAGAAATGACATTGAATCATCCAGAATGGTGTCTTGTAATTATCT
CGCTGTCAGTACAACAACAACAATAAATGTGTATCCTTTTTGAATTGGGAGATCAATCGA
ATTCCGGTGCCACACCATATTAACAGTGAACACAGATAATGAACTGGTATATTCATATTA
ACAAATACTGGTCTGGTGAGACTTATCCTACCTGAAAGCAAAATCAGACGGCAACATCAC
GTCTGTAGGAAACTCATGTTCATCTAAGAAGAGAAAGGGGAGTGGGAAACATGAAACGTG
ATAGTTTATTTGTTAAATTTAGTGAAAACCCCAAGAATCGCCCAAATACACTAGTTAATT
TTTCACACAAAAGAATGCATAGCTTAGTATGTCTTAAATTACTAGTAATTTTTGTGGACA
AAAAAAGAAGGCATAGTTTTGTATCCATTGTTCTAAGACCAACTGCTAGAAGCCACGTAG
ACCATGGAACTAAGCTAACGAATGTGATTAGTTAATTTATGGACTAGTTACATGAGGTAG
CTGAATGCAGCGGTGAGAGGCTGCTTGAGGGGCTGAGAGAGATAGCCCAAGAGGTTACAG
CTGTCACGACAGCTGGTCTGAGTGAGGTCATCGGTCTCAGTCCCAGCAGGAGTCACTAGG
CGGGAGTGCTGGAAGGGAAATGACAGGGTCTGTCTGGAGGCAAAGAATGGGATTTTAGCA
CACCCTTGCAGCTCTTCCGGTGTCGGTGCTCGTGGAAGTTCCAATGGGCTGGTTGGTTCG
AAGAGGTAGTAGGGGCGGACTCGTTGGTGGTGTGACGTTGGGTGATGCTTGGTGTAATAG
TCACACATGTTCTCGAGGCTGGGATGCCAATGGACACTGAATTGCTTGCGGGCAACTTGA
TCAGCAATCCAGAAATAGCGCATCTCAATGGAACGAGAGCGTTGGCGTTTCACAGTATTG
TTGGCAATGCCAGCTGCGGTAGAGTTGTCGCAGTGAATGGGAGTGGTTGGTTGGGGGTGG
CCGAGTTCTTGCAGAATGAGCCGAATGATATGACCCTCTTTGGCGTTGACAAATAGGGCA
CCCAGTTCTGCTTCAGCTGCCGATGCCGCAACAAACTTAAGGATGGTGGAGATGACATGG
ATGGCACCATTGAGCTTAATAGGTAGGTGGTCAGGTGGTGCCCAGCCTAGGAAGAAATGA
CCACCGATGCGGCTGCAAGCGGCGGGTGAATTGAGGTAGGATGCATCGCTATGGATGTTC
AGGACCATGTCAGAGGCCCGGAAACGAATGGTGGCATCAGGATGAGTGGCACAGTAGTCG
AGGAGTTGTGTAACGGAAAGGTTGGTGTGCTGGGTGGCGCGTGCCTGTTCGTGGGCAATT
GTGCTGAGTGTCATGAGGATGGTGATATCGACACATCTGGCGTAGTAGAGGATGGCCCCA
ACAATTTGTTGGATACGGGTGATACCGGGTTTTTCGAGGGGTGGTGAGTCGTCGGGTGGT
AGAGGAAGTTGGGCGGCTTTGCCGTATTGTTTAGGGGCACACTGGTATGGACTGTGTTGG
GGTTTGGAGCATTCATGGCGGAAACGTTGGAGGACATTTTTGATGTACCCTGGCATAGAA
ATATCAACAGTTTTATTGAGATAGTCCCATTTAAGTGCAATGCTGCAATATAGTGTTCCA
CTCCAATCTATATCTAAGGTGTAATGTTGTCGGAGAGCATTGAGAAGATGCTCAGCATGC
TCTTTTCCAAGGGGTTGGTTATATGGAGCCCCCTGGGTCCGTCAGACGAAACAAACTACT
TCGTCAGACGAAGCATTTTTGTCAGTTAGGTGTCAGTTAGATGTCCAACTGACACCATTT
TCAAGAAAAGGTATCCACTAGATTTAAAAACAAATTCAAATCGAAAACACATTTCGTCAG
ACGAAATCACCAAAATAAAAAAATTGCATGCTTACACTAGTAAACATGGTTTCGTAAGAC
GAAATCAAAAGTCTTACAGAAATAAAAATTTGCATGCTTACACTAGTAAACATGGCTTCA
TAAGACGAAATCGAAAGTCTTAGAGAAATAAAAAATTTGCATGCTTACACTAGTAAACAC
GGTTTCGTAAGACGAAGCCATGCAACTGTAAAATGACAAAAGAGGGAATCAAACCCCTAT
CCAGGGGTGATGCCATGTCAACCTTTACCGCATAGCCTTAGCACACCTGAATAGCTCAGT
GTTTTATAAATATATAGATAACAAATGTTATTTCGTAAGTTTAGTTAAAAAGATCTCCGG
TCAGATTGGAAGCAAAATGGGATACCTTTTATCTTATATTCACGTCTGTATTTGAACATA
CCCTCGATCCGTTTTGTCAGACGAAACACCTAACTAACTTGGTTTCATCTGGACGGACCC
AGGGGGCTCCATATAACTGCCCCCTTATGCCGAAATCGTCAACAACGAGAGTGAAGCTGA
TTGGTCGTGTAGTGTGTTTCCAGAGACCAGGGGTGTGGACGACTTCGTAGCAGCCGTGTT
TGGCGAGGCGTTGTTTCAATAATTTGTTGGCCAGGATACCTGCTTGGGGGAGGCCATGCA
TGGCTCGACGAATTTCCATGTAAACGCATCCGTTTTTGACTTTTTCACGGAGGTGATATT
GGTCAATGATGTGGTCCGGGATGATCTTGATTGGAATCCGCATGCATTCATACCGGTCTA
GAGGGGCTGTGAGGTAGAACAATTTGAGATCTGCGGTGACGTAACGGGCTTTGGGAGTGC
TAATGACACTGTTCCAAAGTATCTTTGATGTGACTAAGTTGGCAGTTCGAGTGGTGAGTT
CACCTGGGTAATCGATGAGGTTACCGCCCACTGTGATGCGGACGCGATTGGGATCTTGTT
TTTGTGGGCGATAGTCGACAACGACACAGGCGTAGGTAATGGTCTGGTCAGAGGGGATGT
TTTGGATGTCCTTGTGGCGCATGAAGAAAATAGTGTTGGTGCCAACGGCGCCAGTCTTAT
TGTCGCCTTGGGCTAAGGCTCCAAGTTCCTTACCGAAGGCAGTTGTCCAGGTCTCCCGAA
GAATGGGATCGTTGATGAGTTCTTCATACTTACTAATGGATTTGCCGGTTGTGGGGTGAA
TGACGGGGTTAGCAAAGTGCTCAAGATGAGGAATAGATGTTGGTTGTTTTCATTTTGGGA
GGAACACGTCTGAGCTGGAAGGGGCAGATGCATGGCATGCAAATGCGTGGAGAGCTTCCT
GCGAGATGAAGTGTGGTATTTGGACGTGGACTGGTCCGTGCTTGTCCATCGGTATGGAGT
GGATGGGTATGACGACGCTGTTGTCGTCATCGTCGTCAGTGAAGGTGGGGTGGGTCGGGG
AAGGTGGTGCCGGGTCAGGTGGGGCATCAGAGGTTGCTGGTGGAGACGGGAGTTGCAATG
GTTTGGGTGGTGCAGGAGCTGGTGATGTAGTGGGGACATTGGGGTTGAAGCATGGAGATC
GTCGAGGAGGTGTGGGGGAGGTATTGAGACCGGGTGTATTGCAACGAGTTACTCAGTTGT
GTAGACGAGGGGCTTTCCGGAGGGTGTGTGGCGCTGTGGGGTTGCTAGACAATGTTGGTT
CCACCCTTGGAGGTGGTGTTACAGGGACTTCCACCCTCGGAGATTGCTGCTGGTTGAGTT
GGTAGATGTCGTTGATAATTTTGATGGCCCGTTGATGGTGGGATAGTTGGCTAGGGTCAT
TAGCATTGCAATGTTGATGGAGTTTGATAAGGAGTTCGGCTGCGGTGCGGGCGGCAGCTT
CATGTGGTGACTCCGTGGGAAGGTCGCAGTAGCTGGGGAAGAATTGTGCGGAGGCTGAGA
TGCGGTAGGCGCGGGTCTCCGGAACGTAGAATTCGTAGCTGCGGTGGTGGTGCATGGCAG
GACCAATGTACCAAGCGTCTGTACCTCTGGGCCCCCATGACGTCCGGGTTGTTGCTGGTT
CGTGAAGTACGGCCCGGCACCCTGGTGGTGCCCATGGGTTGCGGTTGAAGTCATGTGGAC
CTTCTAAAATTTCGTAGGCGGATTTTGTAGGGTCAATTTGGGAGGTACGGAGCATGTTGA
GTGAGTCTTGTGCTTGTTGGAGGAGTTTGTCCCCGAGTTGGGATGGGAAGTCACGGTCAG
TGGAGCAGAGTCCGGAGATAAAATGATTCTTGTAGGTCTGTATGGCACATTCCGCCGCAT
TGACACGGTGTTCGTTGGGTGGAACGAATTGCCATTTGATGTCATGTCGGTGTAGGTATT
CTGTGATGGCGTGGGAAGCTTCATTGTCGAGGACATTAAACCTAGGTTTGAATCCTTTTG
AGTTGAGATAGGAGAAGATGTCATCGAATGCTTTGAAGATGGTATTGGATTCACGGTCGG
TGATGGCCCAGACAATGATGGCATTAGTGGTGTAATCGTAGGCAACGAAGATGTACTGGT
TCTTTTCTAAGGACATGGTGGGAAAACATCCTGTTAAGTCAGTGTAGGTGGTGCCGTCGA
TTTGGTCAGCTAAGGCTGCCCAACAGAAGACGTGGTTGATGTTATTGGATTCTTGTGGGG
GGAAACAATCGGCATTGTCGGATGGGTCGTCTTGTGTTGGTATGACAATTGGAGGCTTGT
GGATGGTATGGGGAGGCGCAGTGCGTGTGGATCGAACACCAGCTGGTGTCTTTTTCATGT
GCCCTTTTGCTGTGGCGGTGGAGTCAGGTAGGTAACGTCGGACGGCATCGGCAGTGAGGC
CTGGCCATGAGGAGAATTGGTTATTGTTGATGGCTTTTATCCATGTGGATGGGGGTGGGC
TGAAAGCACACTGGTGAAGGAATTAGATGAGCTTAGCTTTGGAGGACGTTTGGTATGCGT
TGTGGGCGGCATGGGTGGCAAATGCTCTGGGAGGTTTGGTGGGGATACTGCTGTCGTTGG
TTGGGACAACCCAGAGGCCAGTGGCGGGGTGACGTTTTCCCACAAGCACGAGTTCCACTT
TGCGGTAGACTTTGCAGTCATTCTTTGTGAAGATGACGTGACATCCATTGTCACAGAGTT
GCTTGGTGGATAGGAGTGAAGAATGTGCAAGGCCTGGTACAACATGGGCGAGGGTTGCAG
AGTCACCGCGGCCTGGGAGGTTAAGATTACCCACATGGGTGGATTGAATGACCTCACCAT
CAGGGAGAGTGATGTTGAGTGGGTGGTCTGCTTTGCGCTTATTGTTGATGGGCACATTGG
GCAGGAGGAAGTGTGCAGTGGTGCCGGAGTCGGCGATGGCTTTGGTGGAACCGAGTGTAA
TGTTGATGGTGTTGGCGATGGAAGCAGTGGATGTGGTGGTTCCTGAGGTGGTGGTTCCTG
ATGATGGTGGTGACATGGTGGAGGTAATGGCGGCATCTGATGGAGGTGGATGGCAAGAGG
AACAATTGCTGGTGATGACTGTGGTGTCATCATCATTATCGATACTGTTGTACATTGTGT
TGTAGTTGGTGGGGGTTGGTGTATGATCATAATTGTTTTTTAAGTAGTTAAAAGTATGAT
TAGTCACCACCCCAACCAGTCAGGAGTCACGTTGGTACTGGGGGTAGCCATTGGCGGCTG
CTTGAGAAGGCAAGAAACGTTTGTGGTGGCAGGCGTGTGAGGCGGTGAGGTAGCGCTGTT
GGTCGACAGGGAGGTGCATGTAGGCAATCTTTTGGTCACGTGTGAGGTGGGCGATGTCGC
CAGGCACTTGATGGGTGCAGGAGGTGCCATCGTGTGGAGTGTCAAAACCGCATGAGTAGC
AATACCACCAGTTGTTGTATCTCTTGATAGGATGGGGTGGGTTGTTGCGTTGCCCAAGGG
TTGTGTGATTGTTGCGTCCACAGCCTCGAGTGGTATTGTTGCGGTAGTTGCGGGTGCGGC
TACCATAGTGTTGTGGTGTCGGGGCTGCGGTGTAGGGTTGGGTGGTGGACAGGGTAGGTG
GTGGTGGTGGCATTTGGAGAGGAGTGGGTGGCATGTGGTTGATTAGTGGAGGTGCCGGTG
GTTGGGTGTGGTTGAGATAAGGAGGTGGGTGTGGTGGGTACATGGAGACGCTGGGTGGAC
GTGGTGGAAACTGAATAGTGGTGGGTATCTGGGTGGTGGAGGCTTGTGTGTTGTTGATGA
GTTGGCGGAGGGAAGAGACTTCTTGTAGGAGAGTCTGGAGGGCCAAGTCTTGTTGAGTGC
GGTGTCTTTGGAGGGAGGTGAATGCCTCGGTGAGGGATGCCAGACTGTTGGAGTCGTCTT
CGGCATTGTTGGCGCCGTGGTAGCCTGCATCTTGCATGGTGGCACGGTCTCGTTCGTATT
CAGCATATTTCTCAATCCAAAAACGTTTGAATTGGTGCCATTGGACGAGGGTTGGGTCCG
GGTGGAGGCGGCTGTATTCGCGGAGTTCATCCTTGAATTGGCGGGTGTCTTTGATGACTG
ACAGTGCCGCCTCGATGAGAAGGTAGGTGTGGAAGGGACGACCAGCTTTGGTAGCAAAGA
CTTGTTGGGTTTCAATGTTGAGTAGGAAGGTCTCAATCGGGGTAGACGGGTTCCACTCCT
TATAGAGGAGGAGGGTCAGGTTTTTTATGTCGGTGGGAGTGACAGTGCCGTATCGATCAT
ATAGATCGGTGAAGATGTCTCGGACAGATCGATTTCCAAACCCCCATTGCCCAATGCCAA
GGGAAGGTTTGTATGCATCTGGGATGGCTTGATCAAGGGCTTCTTTGAGGACCCGATGGA
CGATTTCGTGGTTCGACCATACGATGAGGTCGGCTGCGTGCTGGGCCTTGATGATGGCGC
GGTCGTTGTCGTTGAGGAAGCGGAGTTGGCCGCATTGTCCATGACGTTGTAGTTTGGGGT
GGCTTCGGTGGATCGATGTAGGGGTGGGTGCGGACATAGCGTATTCACCACGATTCATGA
AGATCCCGGCGTAGCCCATGTTGGGGGCTGCCGGGTTTGCAATGGCCATCGTTTTCATGA
TGCATTGGTTTTCGAGATGGCGTATGGAATGGACATTTGGTCGTCCAATGAGGGTGGCAA
GAGTGCCAAAGTTGGCGGCAACGTCGGCATATTCGAGCTTGTGGACGGCGGCCATGGTGA
GTCGGTGGTCGTAAAGAAAGTATACGACAAGACGGGGGCGATCGCACAAAGGTGGGCGAT
GTTATAGCAAGCCCGGGCGGATGGGAATGCGTTGAAGAATTAACCAATCACTGCTAGAAG
CCACGTAGACCATGGAACTAAGCTAACGAATGTGATTAGTTAATTTATGGACTAGTTACA
TGAGGTAGCTGAATGCAGCGGTGAGAGGCTGCTTGAGGGGCTGAGAGAGATAGCCCAAGA
GGTTACAGCTGTCATGACAGCTGGTCTGAGTGAGGTCATCGGTCTCAGTCCCAGCAGGAG
TTACTAGGCGGGAGTGCTGGAAGGGAAATGACAGGGTCTGTCTGGAGGCAGAGAATGGGA
TTTTAGCACCAACGGATACATGAAATTGCAATTTTTGGGTCGAAAACAAAGGTGTTTTGG
GGGGATTCACCACGGATCAATAATCACTTTGTGAGAGTGAAACATTGATACCCACCATTA
GTAATGCTTCTAAACTCAATGTCTGACAACTTGGCCGGACAATTGGGGCACCCTCGTAAG
CTTTTTTATTATATCAAAATTACGATGAGCTACGTCACTGTAAATTTTGTGGACCGGGGG
CTAAGCATTGACAGTCAAAATGTTACACCATGCTATATATTATAATAGCTCTATGTTAAT
GATGTTCCATACTGAACAACTTCTGTTAGGAATGGTCCCCAGGGCCTTGGCAAGCACATG
GTTCACATCTCACATCTCATGCAAACTAACGTTTCAGTCCGCCTCACGCGTCACACTACC
CAGTTCTGTCAGCACATACTCTCTCCTGTAGGGCATTCAGACATCAAAACTACAGTCAAA
TCAGTGATCTTTTGATTAATCTTGGTGGATAGTTCCTTTGAAGAGTGTTTCCTAAGAGTT
AGGTGCATTATACCCTGCCATCATGCATGTCTGACCTGAGCCGATTCGTCGTAAAAAAAT
ATCACGCAAAAATTATAGGTAGTTACGACAGGTGTCGAAGATTTGATTTTATGAGCTTTA
TTTTGTACAATTGTGAGGATGGAAAGGCAGTGGAACTGCACTCCAGTCCAAACGATGCAA
ACGAACATTGTGTAGACTTCTACAAAATATGGTATGTCTATACCCTTCTGAAAGATGTTC
AGATCTTCCAAAAGAGTGCTCTCTTATTTGGGGTTCTGAACTTCCATGTTGGGGAGTCCA
TGCCGCCGGGAGGTGGACTCTCCTACTTGGGGTCCTGAGAATGCTCCATTTAGGTTTTGT
ACCCCAGGGTACAAAAAAAGGCTGATTCATGCTCTATTTAGGTTTTGTACCCAGGGGTAC
AAAAAAGGCTGATTCTTGGCCTATGTCACTCGCCCCCACGAATGGAGTATCAGGTAAAAA
GGAACAAAAAACCTAAGTGTTTTTAGGTGAAAAAATGGGTTCTCATGAGAGTAACAATAA
CGAACTAAAAAGTTTGTTAAACATGTGTAACGAGTAAGTGTTGTTTGAAGAGGGAGAGTC
CGTTTTTGTTGTTTTGAAACTGACATTTAATACGGTTTTAAGTTTGGTTGTTAAAAAAGG
TGTAACTCTTCGTATATTCAGTCTTTCTGATTTGGTTCCGCGTTGAATCCTGATGGTGCC
ATTCGTATGAACTGATGTGATAGTCCAAGGATCACTTTCATATCTACTTTCACCTTTGCG
GAGTATACCATCTTTTCTAAGAAGTACTTGATCACCAACTTTGTAGTCCCAATCACGACG
TGAGCTATTTTCCCGTTCTGTGTTTTGGTCTGTTTGGTGTTGCCTATATTCTCCAATTTT
ATTCCAGTCGGCCAGGAAGGGGATGTCGAACAACATGTCCCGTCCAAAGATGGCTGCACC
TGGGGAGGCTTTTAGTACTGTGTGGTATGTTGAGCGAATGGCCCAAGCGACGTTCGTCAC
GAACTTGTCTATATCGCTTGTCTCTACTGAAGGGGCCATGTCTATTTCAGCTGTTCGGAG
CATCGATGATATCACCTGATGCACTCGTTCTAGAATTGCATTCGCTTGTGGATTCTTGAC
ACTGGTAGGCTTACTCGTGATCCCATATGAGTCACATAGGGCTTTGAAGTGAAGTTTGAA
TTCGCTTCCATTGTCATAAATTATGTATTGACAACGTGGATACCTACTAAACCAGGTCTT
GTTCACTAAGTTGCTGATCATTGCTGATGACTTATCAAAGTATGCTAACTTAGGTTCCTC
ATGGGTCTTTTTACCCTTCCGCCCTTTTGTATCCAGGGAATAATCGCCTCAGTGATTACC
GGTAGTTCAACTATTTCAAACCAGCTAGAAGCTGGGTCAATCATAGTCAGACACATGAAA
TCAATTACTGTCCCATCTTTACCTTTGATTGTATACGGGCCAATAAGGTCCACACATAGT
ACATCCCAAGGGTTTGTGATGGCGAATTTAGTAGGGAGTTTCCCATACTTATGCTTATGC
CTCTTGTTGACTTGGCATGCATGACAGTTTTTGACATATTTACGGACGGTATTTCGCATA
CCTTTCCAGTACATCGCAGCACGAAGGGTTTCTTCGAGTCTAGTGTGTCCAGGGTGCTGT
AGATAGTGGTGGTACCAACTAACTGCACGGTGTTGAAGATCTTTTGGAATGACCATTTTT
CCGTCCTTACATAGGAGATGTGTACTTTCGACCAATTGTGTCGAGTACTGGTCTTTCAAC
GTCTTCAAGCTGGCATCAAGCTTTTGTGCTTCTGCAATCTCTTGTACTGTTAACGGGTAG
ATTACATCTTCTTCGCTGCGGTTTGCAAATACCAGATTCATTTCCTCTTGGTATGCAGAG
GTGTCTATCGCACTCTCTTCTTGCATGGTGTAATGACACCAGCATTTGGTGAACGTCATC
CAGTTCTCGTGCTTACTCGGTATTGGTCCGATGTCTAGGCGAGAGATGGTGTCGACAACA
GTGTTATGTATGCCTTTAATGTAAACAGTTTTGGGGCCAAATTCCTCGAGGAGCAATCTC
CATCGGTAGACACGGTCAGAGGTTAATCCGAGGGCGTCTTGGATTAGATTTTTATGGTCT
GTGTAGACTTTTAATCTTTGTCCCCACAACATGCCTTTGAACTCCTTGAGTGTTTCCACT
ATGGCCAGTAGTTCTAGTTCGGTCACGCTGTACTTCTGTTGCGTTGTCGACAGCTTCCTG
CTGAAGAACGCAAGGGGCCTATTACCCTGGGTGATAACTGATCCAAGTTGTTTAGACGAG
GCATCAGTGTATATCTCAAATTCCATTGAATAATCGGGATAGGCTAAGACTACATCCTTG
GCAATTGAAGTCTTAACATCATCGAATGCTTTTGATGCACCGTGTCCCAGTACCATGGAC
GTTTCTTCGTCTTATTGGCTCTGGTGACCTTGGTGTGACCACACTCTCCTACCAGTGAGG
TGAGTGGGGCAAGCACTTCGCTGCATCTTGCCCAAAGATCTCTATAGTACTGGACCATGC
CCAGGAACTTACGGAGGTCTTTGACATTTTTCGGCGATGAAATCGCGAGAATCGCCTGTA
CCTTTTTCTGCTGTGGTTTAATCCCTGTTCGTGTGAGGGTATAACCTAGATATTCTGTTT
CAAAGGTGCAGAATGACGACTTTCGGGCGTTGATTCGCAAGCCCGCCCACGTAGCCTGGT
AAGCACCATTTTCAATTTGTCAAGGTGGTCTTCCAGGTTTGCCTTTGTGATGCATAACAA
ATCATCAAGGTAAGCTCATACGAACTCTAAGGCTCCCATTAGTGTTGACATTTTTGCTTG
AAAGATGTCTGGTGAACCTGCGATGCCCATTGGCAAACGGAGGTAGGAATACTTGCCCCA
TGGGAAAATGAGGGTACATATTTTGGATGAATCGGGATCCAGTCTAATGGTATAATAACC
CATGTTTAAATCTAGGGTTGTAGCATAGGTAAATCCTTCTAGCTCTTGCAGGACTGTACT
GATTTTGGGTAATGGAAACGGCTTTCGGACTAGTCGTTTATTTACTTCTCTAAAATCAGT
GAGAAAGCGTACAGTTCCGTCTTGTTTTCCAGTGATAAATGATGGTGACGCCCATTCCGA
TTCGGGCTGAAACTCTACCACTCCCAGTTCGCATAATCTATTCAGTTCTTTGATAGTTGT
TTCTTTGCGAGATTTTGGTACTGGGTATGCCTTGCCATGATATGGCTTTGCGCCCTCCTT
AAGTTCAAAGGACACAGGCTCTGTGTTCCAATCACCCAGTGTTCCGTCAAAAAGTTCCTC
AAATTCTGTGAGTAACTCCAGCAACGAGTTTTGGTCTTGGAGACTTAGGTGAGTACAATT
GGTGCTAACAATTGATTGGAGGTCTGCCTTTTATAATTTGCATCTAGGATTTTAACTACC
CGCTGTGTCGCTTCCTGCATACTTTGCGGTTCATTTGCCATGCTGTTGTTAACAGCCCAG
GCTTTATCCAAGTTTGATGAGGTCAGACTATTGATGTCTCTCATTGGCAAAATGATGTGA
TCAATGGTTATTTCTTTTGTTCGAAAATCTAGAACAATTCCGAGCTCTTTCATGGTTTGA
CATCCAAGAATGAGGTCGAACGCTGGCTTAGCCATCTTTTTCTTATCATACTCTACTACG
TCAGGAGTCACTGTGTACTCCTTACTGTTCGAATACTCAAAGAACTTTAAGTTGACTTCG
CTCCTTCCTTTGGTTAGAAAACTCCCATTCGACATGCGCCAAGACTTTGGCACCTGCCTA
GCCAAGTAGGGAAAGCGTTTCTCCGTTCCTTTTGCATGGAACAGGAGATCACCATCAGAT
CCACTGTCTAGTAGGATCCTGATGACTGTGTTACTGGTGCGACGCCCTGTAGAGTGTTCG
ATATTCTTACGGGCTGGATTTTCAGTCGCTTTATAGCGTGCTTGTGCTACTACAGTAGTG
ACCTGCCCTTCTTTACCTGTCAAAGGAGGGTTCACACTATTGAAAAGGTCACCCCACAGT
TCGGGGTTCGACAATTCGGTTATTGTTTCACTCTGTGTAAGTTCAGCTGGAAGATTTCCT
AGGTCTTCTGCCAGGTTCAAACATGTCTTGTTTGAACCAGAAAATGCTATGTTGGCACGT
GGGGAAGTTTTAATCGGACTAAGATAAGCGTTAATCATTTCATTACAATCAATTTTACTA
CACAATTTCTTAGTACTCCCCAACCAATCATCTCAAGATGAGTCTGAATCATCACTGTCA
CTCATGTTGTGATGCTTACGCTGCTTTTTTCCGATAGCACGTTTCATTTTCTTGTTGGAC
TTCGTAAGTTTGTCGATTTTAGCGGATAGCTGCGCATAGCTACTTCCTCCTTGAGCAGGT
CTCTCTAGTCCACAAGAGCTTCCATGTGGTTTTCTCCCCTTGAAGCTTGACTTCGGGGTC
CCATTGGAGTCATACTTCCGGCAATCCGGAGTGTTGTGGGTGGTATGTGTGCCCCCATGT
CGGACACTAGGGCCTCACTGGTGTGGATTTTAGCAGCAGTTGCTTTGTTCCACGACTGGA
AGACGGGGGAATTTTCATCCGTCCCTTTGAAATTGTCTTTGGCCGCAGTGGCCGCAGTCA
GTTTTGCCTCAGCCTTTGCATCTGCCTTACAGGCTTCCCCGTAGTCCGTGTCTAAGCCTC
TCTGGGAAATTATTTCCATTGAGGTCTGGACATGGTTGAGGAACTGTTCAGGACTTCCCT
CGTCAAAGACGGTGACAGACAAGGTCATTTTGTTGGAGACCTTGATTTTGTTGATTACCT
TCGGGGTGCCCATGGCAGTGGGAATGTAGGAAATGGGTGGCTTAGACCTCCATGAACTCC
GTTCACACTCCTGTGGCTTGAGTCCTTCTGGGCTTGATTTGCTGGTCGACATCCTCTCGA
TTGCCTCACCAAGGGGCGTATTATAAAACAAGGCCTTGTAGAAGGTCTTGGGTGCCCTGT
TGAGGTTAGCTCGAAAAAGAATTTTTTATTTTTTTATTTTTAAATTTTTCTTCGTCGGCT
TTTATTTCTTGAAAGTCTTGCTTCCAACTATTTCGCGAGAATTCTCGATCACGAAATTAA
TACGACTCGTAGGAATCCCCGATCGCAGAAGTCGATCGCTCGAAGTTTATCGCTGATGCT
CGCTGATCGCGGGAGAATTTTTGGAGAGCTCGTAGATCGCGAAACTGTACGAATTCGTCG
ATCACGTAGCCGATTTTGGATGAATCCTCGATCGTGCAAAAAAAATGTATCGCTGGTGCG
AAAAATTAAAATTTGCCGCTCGCGATAAAAAATTTGTTAGCGTACCTTGTGTCGGAAGGT
TTGGATGCCGATGGCTTCGGTGCGCGAAGGTCGCACCACGGTTATCTATAGATAGTGACC
TGAGCCGATTCGTCGTAAAAAAATATCACGCAAAAATTATAGGTAGTTTCGACAGGTGTC
AAAGATTTGATTTTATGAGCTTTATTTTGTACAATTGTGAGGATGGAAAGGCAGTGGAAC
TGCACTCCAGTCCAAACAATGCAAACGAACATTGTGTAGACTTCTACACAATATGGTATG
TCTATACCCTTCTGAAAGATGTTCAGATCTTCCAAAAGAGTGCTCTCTTATTTCGGGTTC
TGAACTTCCATGTTGGGGAGTCCATGCCGTCGGGATGTGGACTCTCCTACTTGGGGTCCT
GAGAATGCTCCATTTAGGTTTTGTACCCCAGGGTACAAAAAAGGCTGATTCATGCTCTAT
TTAGGTTTTGTACCCAGGGGTACAAAAAAGGCTGATTCTTGGCCTATGTCAATGTCACAA
ACCTCCTGTCCTTCCGGTACCAAAGGAACTTTGCCCCCATCATCCATTGCAGACCAAGTC
ATCTCTGAGGGCGTCAACCCAAATTTTCCTTGCCGCTGAAGCTATCCTTACCACCCACAT
AATCTCTCTCAACAAATACTTGTCCTTATCACATATGGAAGACATTTGCTATTAATGAAG
TTTGGCATGGCAATGAAAGGGATCAATCCACCTCCCTAGATGAGGTCATGGATAAAATCC
AGCCCAACTTGTAGAAGTCCAATGCACTATCCAAGAAGTGATCTATTGGTTGCTTGAAAT
TGAAAGTAAATGGTAGACCGCATGATTGATGTCAAGGTAAGGTTCTTCAGGTAAAGTAAA
ATTAATTTCTGGTCTAAAATTCTTTGGGTCTAGACCATATCTGTTTTAGACGCCAATTTG
AATAAGAATTGATTTTAAATTAATTTGTTTTCGATTAAAATGCAGCTATCTCATGATTTT
TCATTCAATACCTTCCAATTCATTTGCTGTCTTAGTTTCACATGTCCTGGACATGTCCTA
TTATGTGTCCAATGTCCTTGATTTTGCCCCAACATGGCTCTTGGTAGACACAAGAACATG
TGTCCCTTGTGGTTCACATGTTGATGCCATTTTGGTAGTTTTGAGTCTAGTCACATTATT
TTACATGTACATTTTAAAATACATGGTGCTAAAAAGATAACACACACATGCTGGAGCTGT
GAACTATCCAAATCTTGCACCCTACCTTTCTGCACGCACAATAGGATTATGCCATCATCA
CAGTTAACATGGCACAGCTTGGTCCCCAGACGAACTCTTACTTCATGAAGATCTATGTTT
CAACTGCTGCTGTCCACAGTAACCAAGGGATGAGCTTGCACAGCAACTTCCTCGAAAACC
TGTTTTTTGGCAATAAAATGTATCCAAGTAACACCAAGTGGTCTTTTTTTCTCGGAACGG
AGAAAAAATACTCCGCCCCACGCAGAGAAGACTCTGAGAATCCACGACTACCTGGCTTTG
GTGAAACTGAGTGACACCAAGTGACACCAAGTGAAACTGAGTGACGCCAAAGTGAAACCG
AGTGACACCAAGTGACACCGAGTGACACCGAGTGACACCAAGTGAAACTGAGTGACACCA
AGTGAAACCGAGTGACGTAGCACCGAGTCCAAGTGACACCAAGTAAAACAAGACTTGAAA
TAAAAGTAAGAACAGTGTGATGGTTATCTAAATAAGTCAAATTTAGACGAAACGTGTGAC
ACCAAGTGAAACCGAGTGACAACACGTGAAACCGAGTGACACCGAGTGACGCGACACCGA
GTCCAAGTGACACCAAGTGAAACCGAGTGACGCCAAAGTGAAACCGAGTGACACCAAGTG
ACACCGAGTGAAACCGAGTGACACCAAGTGAAACCAAGTCACTCGGTTACGCGAACAAGT
AAGGCCAAGTCGGAGAAATGGACTAATTTTGAAATTTTCCTTATCCCGGTACCCGAAGCG
TGACACCGGGTCACACCGAGTCCGTGGTTTTCCAGGAAGTTGCAGTATGTCCCCCCACCT
TTTAATCTGTATTTTCACATCAAGTGTCCAATTCCAAGTTTATCACTCACTGCTTCAGAC
TACACACATGCACACACAAAAGACAGCTCTGAATTTTTCATAGTTTTAGCTTTATTTTTA
TTCAGATTTTTCAATTAAATACTTAGTGCTTACCAGTCTCTTAGCATCATCGATCACAAC
TCAGGCCATAGCCTTAAGTTGGACCTCCCACCCAGCTCCCCTTGATGCCAATAGAAGCGT
CAGTAACAGGTACAGGTATAAGGAGAAGGTGGGATTTTGTGCACAACTCAGGCCATAGAC
TGAAGTTGTACCTCCCACCCAGGTCCCCTCGATGCCAATAGAAGCGTCAGTAACAGGCAT
AAGCAGAAGGTGGGATTTTATGTCCTCCCCCCTTTTTGCCATTTTTATAGATGCACCATT
ATGTTTTCTCAATCATATGCTTACTGTCACTACATTGGAGTTGTGAGTTCACAGACCTCC
AGTCTGTTGACCCAAATGCCAACAACAGGAGCCAACAGTTGCTGCTGCACAGAGGAGGTG
TGTTTTTGATTCAATTCTTTTCTACAGCTACAGCTATTTTGCTCACAACTTTCAAGTTTA
TTACACAGCAGCCATGATGCAGTCCTCTGACTTGAGTTGGAGATACCCCCCACCTCCTCC
CCAAGCTAACAACATAGACAGCAGCTTTTGAAGAGGAGTTCAGTTTTTGATTGTTTCATC
TGATCTACAGTAGTTCTTCAGCTGCTCAAGTTGTCAATTAAAAAGGAAGTATAGTCATAT
CATCAGCCACAACATCCCCCTGACAGAAGTTGGATCTGCATCCCACCTCTTCACCACACC
AACAACAGTAGCCAGTAGCTACTGCAGAGAGTAGGTGTGTTGTGATGGATCCCTCTTTTT
CACAGTTTTTTGGCTTCTCACATTTTTCAATTAAAATGTGCTGTGTTTAAATTCCAGAAA
TGTTATATTATTGGCAGAAGAAAAATTGATGCTTCCCCTTCTTTTTAAGAGGAAGGAGGA
GAATGGACCAAAGAGTGAGATTGAAACATTAAAAAATGATATTATTGAATTAATCCATGG
AATTAGTCATAGTAATCTTAAATAAAAAATTGCCTTACAGATATTTTTCCAGTCTTCATC
TGTCTTTGCCTTTTTGATCCATAGAGTTTAATTGTCTTGTATTGTCTATATATTATTCCA
AACATATGCTTCTGTTATGATGAAATAGCCAAGCAATATAATATTTGTGTGGGACTTTCA
TTGATCCCTCAATGGCATAGAATGCCCCATTACACAAGTTTTATGACTTATAGCCTGCAG
AAAGCTAAACGACACCTGCATTAAATTATAATGTAATCATTTGTATTATGATCCACCATT
AAACCACTGTATGACATTTGAGAAATGGATCATCACATATCCACGTGCAACTATGCTATC
AGAATTGAATGCTTGGGGTTGATCAAGTCATTATGAAAATGTTAACTGAGTTTAAACAAA
ATGTGCAGTGAATGATAAAGTTGACTTGAAAGAAACATGAAAGAATAACCGACACATTAA
AATATCCATGTCCTCTTATGCCTGCTCATGTGTTCTGTGCATGCTTGGTATCCTCACTAA
AACATTAATAGGGCCAGATTTCCACAAAGTGTCCAGGATATGTCCAGGACCTGTCCAGGA
AGTGGCCAGGATGGTGTATTTTTCAACAATTTTTGGTGTGGATGCAGCAAACATGTGAAA
CTAAAGGTCTTGCGAAATTATTTTGTTGTTGCTTAGTTCCCATTATATTTGTCAACTTTA
ATTTTTGAATTTCAATTGATCTGTTCCATGTGTTTGCTTGTTTTGCATAAGAGGAACAGT
ACAGTGACCCAAAAAACTATGCGCTGCTGGAACCAGGAGGCAATTCAAGATAACTAAAAA
TTAGTTATTTTGGCTCATTGGATCCACATAAAAGATTCTTCCTAGTCTGTTGTTAGTTTG
GATTCTATCCGTATGCATGGCTACATATCTTCTATGGGAAGTGACCAATTTTGGGGGAAT
TTTGTCTCATACAAAACACAGTAAATAAAAATGTTGTCAATAATTCAACATCTCTTATAA
CTCAGATGTTGAATACTTGACTACTTTTTTATTTTCTTTATTTTCATTGTAGTAACATTC
CCCAAAAAAGTATGGTAATTTGTATGATATGGTGAGTAAAATAGATAAGGGTATGTACCC
CTGATCTGCTAGACTCGAAAATTCTACACTCAAAAATGGTAATACAGCATCAACATCTTA
TCCACTATGATAATAGAAAACAGAGGATGGAGCTACCTTCTTGGAGGATGAAGACTCAGT
ACCTGATGCAGACAAAACCCTTGCATGAAGATGAGATGCAAACTGGTGACATGGACTCAA
CCAAATCATCACGCAACGCCCAAGTGCAATCTCTTTCCATCAAAATAATCGTAGGTTATC
ACACTCCCACCTGGTTTGAAGATGAATCTGATGGTGAGGCAGCCTGCCCTAGTAATATGA
AGAGCCCTTCCATGATGAACTTGTTAGAGTAGCACCTCCCAACTCTATAATGGCTGAATC
ACTTACCATACCTTTATCAATTCTCACCAACTTAAGTGGCCTTTGTATATAGAACCAGGG
AGTGGACAGACACTACTCACCATTGTAATTCAAAGCCAGGAAGGTTCACATGATGCAATT
ATTAATGAGATAAATAAGAGCCTTGACTATTTCCAAGAGATAGACTTGACAGCAAAACTT
ATGATGTGAGGACAGAGACCACAAAATACACCACTTCCTCCACTCAACTCTCATAACATT
CTAGCATCTTCCATGCATCACTGTCTGGTAAAATGTGGCTAATGCAAGAGTACTTGTAAA
GCCAGCTAGTATGATCACTACACACCAAGAAATCCTCACTGGCACAAAAATGCTTGTGGG
TTCATGAGATGTTAAACTGCCAATTCAAATTTTGCAGTCATGACAAACAAACACCTCAAT
GGCAATGCTAGATCTGACCCTTACCATTGACAACAGATTACTAGAATCGTCTCAGAACAA
AGAGATTGTAGATAAGGTGGACACATGACAGAATAGACTTCTGCATAGCTTATGATAAAA
CTCAAAGAACTTGGATGTGATGTTGGGAGCAAAATAAATGGAGTATCCAAGCAAACTGGT
GACAATGAAAACCTTTGTGACTCCACAGTGAATTCAGATGCAACGGTCAACCAAATTTTA
GGAACAAAGGATTATGCGGAAAACTTGCAGAATCCTGGTAAAAGAATTCAGGGCAGATTG
TCCAGATCAATAGTGCATGTACAGATGCAAAAGGCAACTAAATGATTAGCTGGGGTCTTC
TACTCTGCTGGGTTCCCCCACCTTAGTAGAAGTAGAGCCACCTGCAACCAGGATCTTGGA
GGAGTTTGGCTCTGCAGACAACCTGAATACACCATGACATCCACCTTACTTGGGCATTTC
AGGATGGGTTCATACTAGAATGGGTGCCGAAGATTCTCTTCCTTCTGCATTTTTAGCACA
CTCAAAAGAGAAAAAGCAAAAAGCTAGCCTCCATCCCTGCACATACCATGAAGATCTGTT
GACTGCTAGTACCAGGGGGTGTGCCATGGATCAGAAGTTCCCTCACAAACAGGATTGCCC
GCCAAAAGGATCACAGACAGTGGTGGTGGAGAGGACTCAATTGGTAATCAACTGGGGATC
AACTACAAAATATCAATTCTTCTGATCAGGATATATCTATGATCACATTAAGGCATTCTA
GACCACAAAAAGAATTAGCTGATTGCAAGTTTTCCATGGTAGTACTGAACAACAAAGGAA
ATATCAACATTTTTATCATGGATATCAAAATTTGTGACATTATGCAGTGGCAACCGACAA
AGGACAAGAATCTTTCTTATTTAGTACATCAATGTCCTAAGCAAAAACTCTCAAGTAGGG
AGTAATCTGAACTCCCATGTGAGAAGAAATCCTTGCAATGACAAAGATCCACATCTTTGA
GGAGAACACCCAAGAGAGCTACATCAAGAAGGGCACGAACATACAAATTCTGTGTAGAAT
CTACATAGTTTCATTTTGTGATAAAAGGAATTGAATTGCTCTTTCATCCTCATTCTGCCA
TTATAAAGTGTAACCAATAACCTACCAATTAATCAACAGCAAGAATTACAATTGGCTTAC
CTTCAACAGTTTTACTTTTATTTGTTATCCAAAACGGCTTCAGTTACACACACATGGACC
AAATCAGTTGGAACACATGAACTGTGATTGTGACCTGAGCCATTTTGACGCAAAAAATAG
CACACGAAAACTATAGGTAGGTTCTACAGGGGTCGACGTTTTTATTTTATGAGCTTTATT
TGCTCCCATTGTGAAGATGGAAGGGCTGTGGAACTGTAATTCCAATCCTCTTGATGCAAC
CAAAATTTGTGTGGATTCTACACACAATTGGTATGCTCTTACCCTTCTCAAAGGGTGTTC
ACTTGTTTGGGGCTATGGACTTCTGTGTTGGGGAGTCCATGCCGTTGGGAGTAGGGCAGG
GGACACCTGTGTTGGGGAGTCCTTGCCTTTTGGATCAGGGGCAGTGGACTCTCTGTCTGG
GGAGTCCTGAGAATGAACCTTTTGTCTTTTGTACCAACGGGTACAAAAATGGGCTGATTC
TTGGCCTATGTCAGATTGTCATAATTATTATGCCCCAACCAACTTGCTTGTCTCATAGGA
TGGGATCGAAGATTGGATTAGTGGTACATATCACAATTAATGGAATTACTACAGGATAGA
AGGGATCGATATCTTTTGTGGATCTTATTTGAGAACCGGAACAGCCTGTTCACATTTACT
CACAGTTGGAAACACAAATGGCTCAATTATCCACTCAAAAAGGCTCAAGGTTTATTTTGG
TTCCGGATGAAAGTCCAAGTGTGATTGGAGTTTTGTTGCACTTGGTTCTAGGCCTCAATG
CCCCAGGGAATCCAAAAATTGCATTACGTACAAGCACAATTAGACAATTCTACTGGAGCA
AAGGGGTGGTATGGCAATGACTGGCATTGGTAGAATATGTGATGAAGTGGGATGCGTTGA
AGCCCACTTGCAAGAGTGGCCATGTGGTGTTTCCCATGCCAACCTAGCAAATCATCACAT
GGTAGAACAGAGTGGCTAGCAGAAAGAAAGATATTTCTCATGCATCGGTGATTTCCAATC
TACTACCCATCAGCCGTGACGTAGTGTCATTGATCAAGAATTGTAGACTATTGGGTAAAG
AAGTGCTTCTTGCACAAGATTCCAATTATACTTTTACATGGGGAACTTATCACATTAGTT
GACCTCTGATATCATCAACACGACCTTCATGATTGAACAGGTTTCAGGACAGATGGCCCT
GAACTTATGGTTCAGAGGAAGCTGTAAGACCATAAAATAACCAATGCTTCATAAAAGGGG
GATCAATGGAATTTATATTTCTACCATTACAACAAACATAAATGTGATGGAACTGGCGTG
TTATATTTGTTGAACATAGTGTATGTCACAAAGGACTGGTAATAACATGTGTTTAATAAA
TTTTTAATATTGAGGTATTTTTGATGCAATAGAAAGAAAGCTGAATTTCAAAGGAGCAAT
ATTTCAGCAAAAGTTATGATGTAATGGATCAAGTAGAAACATATTTACACCCTTGTAGAA
TCATAAGATCTGTTTCAACTCTTACACATATTGTTTTGTATGTTTACAGCACCTTTAATC
ACAATAAAACGAAGGGTATAAGTTACACTGGAATTTAGGTTACATCAGTCTAGTTTCTCT
GGTGTTTACAAGATGCTAAACACACCAAAACCCTCATGGCCCCAGCAGCAACATACCTAT
ATTTACAGGACAATGTAACTCCAGCTGGTTGTCTAGATATTCATATTTGCTGCAGAACTC
ACACATTACCAACTACACAACAGCCACAAAAGATTGCAAAATAATAGAGGGTATAGTTAG
CGCTCAAGCCCTCCAGTAGGTTTGAAAACTCGCAGCAACAAGGTAGCATACCCTAGAAAA
AGGTAGGGTAACACTTCAAGATACCAATTTTTGTTACCATGTAAATTTTGATAGGTTAGG
ACAGGGTATTTTTGTGTAACTTATAACCCGGGTTTTACAGTAGTAATATTCCATTAAAGG
TGAAGCCTTAAAAATCCGGTCATCCTTCTTGAAAACTGGATATGTTTCTATGATGAGATA
CCAATGATATGCTGCTTATCCCAAATATTTTATTATCTTTTTTTATTTTCTGGCGAATTG
AGTCTCATGACACCAGGAACTAGAATGTGGCTGGTTTACTTTTCTTTTTTTGTTTCAACA
GAATGCTTGGATGGTTAAATATTGACAGGCAACCACAAAGCAGAAACATAAAAGTATCCT
TAATAGCTAGCAGAAATTGCATGTCACAAGGCTACTCCAATCAATTCATGGTCAGCAGAG
TAAAAATAGCAAGGAAATTGTCAGCACGGGGATAATCTGAGTGGAAGTTAGCACAAACAA
CACGATATATGACCAATGTGGTGGAAAGTTTGTAGCCATTACAAAATGTTGAATGAAAAC
TCTGCCTCTCACAAATGTTGCTGACTAACAATATTCAGTGTAATATGTTAGAAGTGCACC
CTACTAAATTCTTATTGGTCTATTTTGTTGCACCACTCTGACATCTGACACTGAGCACAT
AGCATATCTTTTCTCCTTTCAAACAAGAAGTTGTTGCCTACAAAGAATGCATTTGTGGGC
ATGGCCCAAATAGGTAACACCACGGGGAAAACACATCCTTTTGGTGATTCAACCTATTCC
TATCGGTTAAATTCCCGGAGGCGTTAATTCAGTCATTTTAACTGATATCAGTTAGTACTT
CACAACTTTGTAGGTCGTTCAATATCAACATTCATTAATGAATGTTGTGATCTATCTTGT
AGACAATCTTTTCAGGATTTCAACGCAAGTTGAACTGATAGAATTGGCGGTCTGGTTGCG
GAGTTACAACCATTCTGCCAAAATCCTTCTGTAGATATTTACGTTCCTCAGAGGCTCAAC
TTTTCTCGCCAAACCGTTGGCCGGTCGTTTGTATGTTTTATACACATTTCTCTACCTAAA
AAACATCTCTCCTCAACCCATCAACCATGACCGTCTCGGGGGAGGCTCTGTGTGCAGCGT
TCTCATCAAGAACTTGCACCCCAAGAACATCGTCGCTGTAGCATTCCCCAATGCAATAGC
CCAAGACCGCCTCAACGATCTAGTGGCCTTTAAGAAGGATTCTGCGCGTCGTCAGGGTGA
ATGTGTCACGAAGAATGCAATCTACTTTTTGACACCGTCGATTCCCAACAAAGAAGCATG
GGCTGTGATGGGCTTTACTCGTGTCATCCAAGAGTGCCCAGAAGAGAAGTATTCGTGCAT
GAACCTGAGGAGTCTCCAGTTACTGAGCTCCAAGAAGTTGCGATCGAGCTCCCAGACAAA
GTTCTACTTCGTACTGGTGATTTGGATGAAGACATCTCGAGAATTCGAGAGCTCGGGCTC
CAGGTAGGTGATGATTGCGAGCCAGCCCCCGAGAATATCCCTACCACAACTACCAGAGAA
AGAGATCCCGTCACTTCCTTGTATCAGGGACAGTCTTGGGGATGGGATGGTAACTGCCAA
TGCACCCTCACCACACCAACCAAACAGAAGGCAGGCTTCCCCATAAGAATTGGTCTCCTC
TTTGGAAGACGTACTTCGAGATCTTCCAGAAGTACATTCCTCTCACTTATTTTGAGGATG
TTTGTGTGAAGAGAACCTCTGCCAACCTAGAGGATGCAGGAGAGGCACCAACGAACCTAG
GTGAGATGTTTTGCTACCTTGGTTTGAAGTTGCTCATGGCAACAATGGTTGGCTTCACAC
AGCACACAGAGGCTGTACTTCAGCTCGCAAGAGTTCAACGAGCAAACTAACCCCTGCCCA
CTCAAGCTTTCCAATTACATGTCTTGCCGTCGCATGGAACTCATTGACCATCACATATCC
TTCACCGACCGTCAAGCTCCCAGCTACACCGACAGATTCTGGGAAGTCCGTCAGTTGATG
GATGAGTGGCGGCGGAACATGAAGGAGATCTTCTATCCTTCCTGGGCACTGTGCCTTGAC
GAATCCATGTCAATATGGATGAACAGGTATACCTGTCCTGGTTGGGTGTTCTGTCCTCGT
AAGCCACATCCTTTTGGCAACGAGTATCACACCATTTGTTGTGCTGAGTCTGGCATTTTG
TTTGACTTTGAGACAAGCGAAGGCAATGATCACCCACGTGAAATGCCTGCTGCAGAATTT
GCCGACAAAGGTAAGACTGCAGGTCTTTTGCTTCGACTCACGAAAGCAGTACACCATAGT
GCTTGCTATATTGTTCTGGATTCTGGTTTCTGTGTGTTGAAAGCATTGCTCGAGCTACAG
AAAGTGGGTGTCTTTGCTGGCGCTCTCATAAAGAAGCGTCGCTTTTGGCCGGCCTTGGTT
CCCGGCAATGTTATCGATCGCCATTTTGATGAGAAGGAGGTTGGTACTGTAGCTGCTGTT
GGCGGTTCGTTGGATGGTGTGAAATATCACATTTGGGCAATGAAGGATGCAGGGTACGTG
ACAAAAATAATGGGGACGGCATCTGGATTAATTTATTGGGATGATCGGTTGCATACTCGT
CAGGTTGATGGGAACGGGGTACAGTTCAAGTGCACTGAGCCGTACACCTTACATTTTTCA
TAACGCCACCTGGTTGACGAACACAACAATAAACGCCATGCAGTGCCTTCTATTGAAGGG
AAATTGAAGACTCAGAGGTGGGCAATGAGGGTGTTTCAGTATGTTCTTGCCACTTTGGAG
GTCAATATGTTCCTTGGGCAAAAACATTTTGTCTGGGACGGTGCAGAGAAACAGACACTT
TTGGACTTCCGTCGTAATTTGGCTTGGGATTTAATTATGAATCCTCAACGTGTTGTCAGT
CCGCAGCAGCCAAGAACCAGCAAGCGCTTGAGGAACAACATTATCACCCATGAGAAAGAA
AAATGTCCACCGTACACTTCGAGTTGGAATGGTACGAAATTTGTCACCGATGCTCCACAC
AAATACAATCAGTTCACATGCAGGGGTCATGGTTGCAAGAAACGAGATCGGACTTATTGT
GTATGCAACCCAGGCTGGTGGATGTGCGAATCTCATTGACGTAGTCACTTCTTGGATCGA
ATTGTAAGTGATGAAAGGGATGACTGATATCAGTGAAGATGTTTCTATAGATTTCTACCT
AGTTCCCCATTGAGTTTTATTAAAATATATGTTAACAACACCCCCATACATACTTATATG
AACATTTATGCCTTAAAACGTACTACAAGGCTGTAAAATTAGTTTTTTGATATTATATGT
CATTATTTAACCCTCCAACGGCAACTTGTGCAGGATTCGGCACAAGTTAATTAACTTGTG
CAGAATCCTGCACAAGTTAACTGAAATGACCTCGTTTCACCATGTTCTGGTCAGTTTCAC
ACTATTCTGATGCGTCAGCTGAATTCCTCACAAAAAAATAGCCCTGAAGATGACCATAAC
AACTACGATTACTTTATCATCCATTTAGCGCAGCCATCTCGTAATCTAGCACAGCCATCA
CGTCTTCAATCAAGACTGTATTTACCATCAGACAGCCATCGATGAGGACCTATAATCTTT
CTCGATTCCTCCTTGTTCAGCACGTTTGTACTGCCTAACAGTCCCTCCGTTTCCCAAGCA
TGTCTGGCAGTCTTGGGATAGTGTGCCTGTTTGTGCTAACAAACATCCCATCGCCTTCCA
AATCACACTGGTGGAATCCCGTTACTGAAAAAAAAATGTGTCGTCATTGCACGCTTTAAC
GCCTTAAAAGGCTTAACTTTTGCAGGATTCTGCACAAGTTGTAAATATAACTTGTGCAGA
ATCCTGCACAAGTTAACATACTTTAAGGGGAATCTCTGTTGGAGGGTTAATTTTTGCCCA
AAACAAAACTGGCTGACATCAGTCAAAACTGCTTGAATTTAACCGCTATAGAAGAAATAT
TATTTCAGAAGTTTGGTGATATATGGTACCGATTCCTGCATGGCACATCATTGTCGAAAT
TTTATGGGTATGTAATACAAACTTCTTTCTTAATTACTGAATGGTGAATTCGAAATGTAT
CATCTCTATTCTTTTGTGATTATTGTCCAGAGAACCCACTGACCAATATCAAAAATATTA
CCTATTATTGCTTATACCATACTATAGAGTACCATAGACATAAGCCTCTCTAAGAGACAT
GAGCTGTGCTCTTGTGCATCGCGCTGTTATTGTACCATATTGTACAACTATAACATCCGA
TGTTCGTGGCTGTTCTATAAAGGCAATAAGAGGGGACGGAATAAACATAGGCCTTGATCA
CACCGGTTTTCAAACATCACCGTCACGATAGTGACGGTTGGAGCCATCATAGAGTACCAA
CAAGATTCGCACACGCTGCTTCGTGTTTTATCTAAATTTGTTCGAAACGAATCATTTCCC
TTCGTTTTGGTTCATTGCACGGAGAACTTCGGAGAATTACTAGTCGTAAAGGAGTGGTAT
CTACTTTGAAATATTGCTTGGAATCTCTTGGAATCATCATACATCTTCACCTCCGTTATC
CTTATATTATATATTTTTAGGGAAGATAAGTATGGAGAGGCCTTTAGAACTTGGGTACGT
CTACTCGAAGAGAAGACATGTTTTATGCTTTTGTGACTGTGACCCTTGGGATCTCGCTTT
GCATCATCCTTTTCATTCTCCTGACGTCATTTCCTTCCTTTATTTTTAAGCGAACATTGT
CATGAATCGTGCATACGGTGATTGGAAATATATGAGAACCCCTCAAGGCGAATCCGGTGA
AGCGAGTCATTCGAGTCTCCGTTCGGAAGCAGGATTTGTCCCCAAAGATATCCGACTTCG
CATGCATTACCGCATCGTCATCGCTCGAATCGATTCGAATTTAGTGAAGGATATTGCCCA
GGGATAAACATCTGAGGCTCAACATTATTCCCAGTCGGTTTCACCATTGATCATGTATTC
TTACGATCAAACTGATTGTTGCAATACGTTGTTCGTTCTCGTTTGGGGAACAATAACTCG
TATAGATGAGTTTCGTCTGAGTTATTGTTCACTCCTGTGAGACTTTGCTGTGTATGTAAC
AACAACCTAAGTATTGAACAATACGCACATTTTTCATTTTCTTCTATCTCTGTGCTCATT
TCACATGTATTGCATCAAAGAACGAACAAACGCATCACTCTCGCTCATCTCATTTCATAA
AATAATTTCGTTTCTCTGGAAGCCGTAGACGAGAGGGGTCTTGCTTGTTTCATAAGGTAC
AACTTCTTGGCAACAATAATACCATCCAGTTTGTGGTTCGATCATCAAGGGCAAGATCGT
ATTCGTGCCAAATCTGAGGCGAACTTCTCCGAGGCAGTCATCTAGTCACCCATCCATCCA
GTGCTGAATCGTTCTCATCCAAGACACCAAGACAAGAAACACCATTGGAAACCAAACCCG
TCAGCCGACGATACCGCTTTGTGTCACTGCTTTCATCGCCACACAGAAACAATCCAACAC
GAGAACACACTCTCACAAAACAGTACAATCAAGAATGAACCAAACCCGAAGCATGTTCGA
ATCGACGACACAGACCGCCGTCCTCCTCCCGCAAACCGCCACAATGGCCGCCCTCTCGTC
GTCCATTTCCCCACTCCTCGCGCTACCGCTGCTTCTATTCATCGGATTCGCGGCTTATCT
ATCAGTTCTAAAAGTTCGATTATCCGAGAAGAAGAACAAGACTCCTCCGTTTGAGGAGAT
TCCCACCATTCCACACGTACAGTACGTTTCATTTCCTCGTGTTGCTGGTTTGACATGCCG
CTGCTCCATCCTCTCACGACCAACTTCCTCCCCACTCTCTCACTAACTCTTTCTCTCACA
CTCAGCTGGCTCCTAGGCCACTTTCCCCACCTACACACCCTCGAACCCTCCTCCCACCAC
ACACTCTTCTCCACCCACTCCTCCCCCTCCGGCATCACCGGCCTCTGGGGCGACATCGAC
CGCCGCGCCTTTCACGTCCTACGAGCCGATCACGCCCGGGCCGTCCTCCGTCAAAACTCC
TCCCGCGAACCCATGAAATTCCTCGCACGTCACGGATTCAAGACGTTGGGCGCCGAGAGT
CTCATTCTCGTTCCGGGGGGGGCACGATGGAGGAGACAACGGGGAGTGGTGGCGCGAATG
TTTACGGTGGATGCCATGAGGGAGGGACGGGGGGCCGTGTTGCGGTGTGCTGCCGAGGCG
GTGGGGTGGTTGGTGCGGGCGTGCGAGGAGGGGAGGGGGAGTCGCGAGGGTTGTTTGGGG
CATGGGGAGGGGAGGGTTTGTATGGAGGCGCTGAATTTGTTTGAGCTGTATTCGTTGCTG
GTGTTTGGGAGGGTGTCCATGGGGTACGACTTTGGGTTTTTTAAAAAGGAGGACCAGGAA
GCCGTCGCCGTTGAGCGGGGCCACGGGGAGTGCTGCGGTCAGATGCAGACCTGTCGTTGT
TTAAGTCTGTCGGCTGTGGCGAATTCGTTTGCCTTTCTGCAAAATGATGTGGCCACGCGA
TCGAAGCCGCAAAACCTCTTCAATCCCAAGACTCAGTTCTACTCCTTTCCCACAGAGTAC
AATCAAGAGTACAAGTTTCATTCGAATGTAGTTCGACAACTGATGGCTGAAATCATTGGG
CAAGAGTTGGATAAGTCCCTTACCAATTATGATATCAAGGATGCCGAGGGAAAGGACGAT
AGTGCCAATTTGGTCACGCATTTGGTGAAGGCGACGTTAGAAGAGCAATTCCAACCCTCT
TCCCAAGCTCCATCTTCCAAATCAACCGATGCGCCCAAGTGTCCGTTCGCCACGTCCACC
CCATCCCGCACATGCACCGTCCACAGCTCCATACCCGCAACCATGACCCGTTCCCAACGA
GAAGAAACCATCGACAACGTATCCAGCATTCTACGCACCCTCCTCATGGCAGGATTCGAA
ACTACCGCCGTCTCCCTCTCCTACGTCGTCTATTTCCTCTCTCTCCATCCCCGCTGCCAA
GACCAGTGCTACGAAGAAGCGATCCGCGTGCTCGGACCGCGCACCACCGACACCCCCACC
TATCAAGACTTTGACCCCGAAGATTTGGTCTACTGTCGCGCCGTCTTCACCGAAACGATA
CGTATTCACCTACCCGTCATTTTCACGACTCGCGTCCTCGAGAAAGACATGACGTTTGAT
ACCGGCGTGGGAGACGACAGGGTGACGTTTCCTCGTGGGACCAAGGCAATTATTAGTCCG
ACGGCCATTCATGCCGACGAGAGGAATTTTGAGCGGGCCAAGGAGTTTGTGCCGGAACGA
TGGGTCAAGAGACAAGTTGATGATCAAGGAGTCGAACGATGGGTCGAGAGGAATTACGAG
GAGGAGAAGAAAGAAAATGTTTCTTCCGTTCCCTCGGATCCCATGACGCCGGAATCCATT
TCTGCGGCGAACCCGCAAAACTTTTTCTCCTTTTCGGACGGTGCGAGAAATTGCGTCGGG
AAACGACTTGCCATTCTCGAATCGTCCGTCATGATTGCCATGATGTTTCGAGATTTGAGA
GTGGAGTTGGCCGAGGACAAGTTTGAATTGGTCACCAAGAGAAAGTTTGCCACGGTTGGT
CCGGTTCGTTTGCCGGTGGTGTTTCGTCGACGAGAGGATTGATGTGTGTTTTGAGATTTG
AGTTTGGAACTGGCCGAGGACAAGTTTGAATTGGTCACCAAGTGGAAGTTTGCCACGGTT
GGTCCGGTTCGTTTGCTGGTGGTGTTTCGTCGATGAGAGGATTGGGGCGAATGCCACATT
TTTGTTTCAAAGGACGACACACCTTTTGTGAAGTGTGCGCCAAGCTATCGAGATATGGTC
TTCTCTTTGTTTCAACAAGAAGACACGAGAATGAGTGTTGTACATATAGATAATTCAAGT
GTTTTATAGAATTATTTGCAATTAACTACTAGGGAGAGGGACTTGATTGGAATAGATACC
ATAGTCATCTTGATGATCTTCACTAGTGTAAGTAATGGCAGATCCTGGTGGTCAATGAGC
CTGTTATCTGTTTTCGTCAAGGAGAGCTACCTGTGAAAGAGTACCTAACTTGAGGTCATG
AGTGATGAAAATTACAGAATTTCGACGTAATGATAGCCCAGATATAAAAGTGGGTTTGGC
AACGGACGCGCTTGTCTTTTCGATGACAGAGAGAACGTTGTGAGGATAGGTATAGGTCCA
GTCGTGTGCCAGCGGTGTTTCGTCAGGGAAGCATGACACTAACGTTTGGAGAATCATCCC
GTTTGTTCATGGCATTTTGCAGCCTTCCATTGTCTATCAATACATCATTGACAATAATCC
AGATAGGTACGATGACGAGACATTTGCATCATTGTGCTGGCAGAGATGAGAAGTCTTCAC
ATGTCAATCTACTAGTAGATTCATCTCTTACCATACTCAATAATTGTGTCCTACACTTTT
ATCAGACATGTAGGGTATCTGAAACGGGCACAGTTGAACAAGTGGAAATTATAAGATGTA
TAGTGTAACAGAAAAGTATAGCTTGATTTGTTATTTAAGTCGTTGTTATATCCTTTTCAT
TGCGTAATTTCAATTTGCCTCTTGTGTCATGGGGCACATTGAACCTTTGAAGAATACATA
AGGCCTCCTCACTTTTTTATGGGGCTCTAACTGGGGACAATATCTGGTACCATCACATTT
GAACCGAATTATCTGGATCAGAAATCAGAATTTATCACAGTTCTATACCTTTCACTTTTA
CACATTATTTTGGAAAAATGAAAGAAGTACCAACTGTATCGCATTGGGCACCTTGGGATT
CCCTACCAGAGATTCCTCCCAGTTAAACATACCATTGTAGCAACTAATTATTTCTAACAT
GATCAGCATTGAGTTATTGAATTAAGTCACGCGTGGTATCTGTTCTAAACAAACCAAGCA
CTCGTAGCTTTTCTTGTCATCCACAGAGTTGTCTGTTTTCTCTGTCATGAGACGTTCGTA
TCATTTCCCTGGTTATCACTTTCACAGCACAAGCTCCACAATGTTTTGGTCCGAGGCGCT
AAAGGTTCATACGCTGCTCCAGGCATTACCTTAGCACAGCTAACGCAATCAAATAGCCAA
TGAAAATGAACAGTGAGGACTTTTCGTTGACTCCTCTGATTTTGTGAAATGGCAAGCTTT
GCCGCATTGAGCAAAGTTTCCGATACACCACAGTCTACGTCAAGGTGTGAATCGTCACAC
AGGAACACAAAATGACCAATGGAAGCATCTTCATCAGAAATATCTCCCATCATTTTGGAC
GCAGCGGTTTCTGAATGGACGATTGTGGCACCCGCATCCTGGAGCAACAGCTTGAGATCT
TTCAGAGTGCTTTGTCCTGTCGATTTCCATTCTCCACACAAAAGTACTGCACATTTGTCC
AATACCTTTGAAATAGTACTATCCACTGCAGCTGCATACTTGGCAACTCCAAAACGAGCT
AAATGGTCGTCTTTGTTGGCCACTTTTCTTGGCAGAGAGCGAACACACATGTCACCAGTC
GGGGCAACTAGGCTTTTATTGGAAATGCAAGATTCCATCCATCTTGGAGTCAGTATTGGC
AGACCTAAAAGTGCCGATCGCATTACTTTTAATGTGCGAGACTTTGACACGATATTTATC
TCGTGAGAGCTGACTGCTGACGCCGAAGTTATACAAAGCTTAGTCTTGCCTGGCTTGAAA
TCTTTGGTTACTTTCAAAGTCACTGAAAATAAGTAAAGTGTCATTATGAGATAATTGCAC
AACAAGTGAATCCACAGATAATCCACAGAATATTGATTGACTTACCATTCTTGCTTTTGA
GCATCTTGACAAAAGAATTCAGAATCTTAGTGTCCTGATCCGACAAGCTGGAGGTGATTG
CGTAGATGGTAACTGAAGAGTCGTCATCGCTTGAAAGGAGTGAGGCATACCTCGCATCAG
CCCGCTTCACGATTTCATCAGTAGTCAGACTTTCAGTGGCATTTTGGAAACTAGTAAGGA
CGTGGTCGGCGTGAGCTGCTTCCGCCTTCGAATCTCTTTTTTGCAACAAGCTCGCAGTCG
CTTTGTGTTTCTTATTTTTTTTCGATGGTGCAACATTTGTGTTTGACTCCGCCAACACTC
TTTTCTTACAGCTAACTCCAGCTTTAGACACTCCATTTGATTTCGATTCCTTCCTTTTCG
TAGTGCTTCCTTTACGTTTGGCTGGTCGGGCAATGCCAGCCCACTCCAACACATCCACCG
GGATATGTTGCAATTCATCATCATTGTAGATTGGAATCGAGACAGATGGCTCTTCCTTTG
CTACTGCGATTCGTTTTCTTGACTGACGCGACGACGCCTTCTCGGCAGATTTTGAAACTC
GTGCTGCCACCGTTAAACCTGCAGTCTCACTTCTCTCTGCTTCGTGCAATGACACGAAGC
TTTCGTCAACACCTTTTTCCTTACCTCCGAGAATGTAAGCGACATCATACTTTTTCGAAT
GGCCAGACGAATCGACTCTAGTGACACGGCCGACACCTTAGATAAATTTCAAATAGAGAT
TAGGAATCAGAGAGCAATGATTTAAAGAATACCAATCAATAAAGAAAAAGAGAAGGCGAC
GTACCACCATGCTTGTTGATTCCAGGCCATGTCCGGGCTTGTACCATGACCACACTTTCC
TCAACAATCATTTCTTCATTGGATGAAGGACACGGCTCATTGTCACTGGCCAAAGGCTCT
TGCATACACTCGTTGCTCACAATGGAAGATTGCTGCGATGACTCCAATCCTACTGTATCG
AAAGCCATGTTGTCCACCAGTCTGCATGGATCGTAAGGAACCGCCACCTCTGTTGGTTTC
ACTTTGTTATCCTCAGCGTCCATAGCCGGTTGCTGCAAGAATTTGCCAGACCGTCTCGGC
GTAATGGTATTATCGGATTTACTCTTCTTTCGTGCAGTGTTGCCATCATGGACGACGACA
GGACTTTCGACGGTTGCAAACGATTGATTTCGTGTTCCGCCTTTGACACCCTGCTTTAGT
GCCACAGAGTGGTTTGCGGCGTCGTCATTAGTTACGAACGCCCTACCTTTCAAGCGGCCG
ACGGGTGAAATCAAAGAGCGATCTTTCTCGGCTTTCTTTGCGGTATTGCCATCATGGAGA
ATTGTGGGACTCGGTGCCGTTAGCGCACTTGATCGGCGAGGTTGACTTGTCTCTTTAATG
GTAGAGTATCCCGATTTCGCAGTGTGAAATGTGTCTTGAGACTCCATAGGGGCCAAAGTA
GGTGGAAGTTTACGTTGATCATCCATTTGTGCCGGAGCAGCGGGAACCAACTGTTTCTCG
CCACCCGCATCGATGCCTTTACTTTGACTAGAACCCTTTACACCTCCATTCAAAGCAAAC
GCCGCAGTTTCCTCCGCAATCCTTTGCTTCCTTCTCGTCGCCCTCTCCAATGCCTCTTTA
TCCGCTTGCAAAATGGCCTCTTGGTCCTTGGTGAGTATTTGATATCGACGCGTCAGATTA
ATCCTTTCCAGTTCTTCCTTGGTCATTCGATTGCCAGATTTTTGGGCTGGTGCAGTTGAT
GCCGCTTGTTGTTCTTGAAAGGTGGCGAATGCCGCATGGTTGGATAGAACGACTGGCGAC
AAATAGAAGTGGAATGAAGGCTATTAAATTCCTGTTTCAATGCAGTACACGAAAAATCTT
CATCAAGAAAACATAACACGAACAGACCTTGATGATGCTCCAGCGCCTCTGTGACATTCA
GCTTCCTCCTCTTCCAGCCACCCCCAGTCCCTCTCCTCTCTCGTCCATCCTCCTCCTCGT
CCTCTTCCCACTCCCCATCCTCTCCCGGACTCAACTGGGTCATCATAACCTTCTTCGAAA
ACACCACGGGAGCAAATCCAAACGCCCTCATAATCCCCTTGTACGCTCTCACAATCTCAT
CCAATTGCGCAATGGGCATCATACTTCTCTTTCCGCATTTGAGTCGACAGACGGGACAGG
AGCCCACTCCGAGGCCTCCGGCAGATTTGGTCGCCGAGGCCGAGAAGGAGGAGGAGAGAC
AGGTTTTGCAAAAGGCGTGACCGCAGGGTAGGAAGGTGGCGGATTTGAGGGAATGGCAGC
AGATGGGGCAGGTTAGGGCGCGGGACATGTTTTCGATGGCTGTGTAGTTGGTTAGGATGG
TTTGTTGGGCGGTTTGAGTGGGATGGGTTGGTGAGGTAGTTTGGATTGGGGAGTGCTTTT
TTGGGGGTGTCGGAGTATGCGTTTGTGAGTTTGGGATTGTTGGTAGTATTTGCTCAAACG
GATCATCCGCATCGTCGTGGTTGTCAAAGTCAACATGATTGCTGACATTGTCCTCGTCAT
CCTCACGGTGGACACGCCCATTGTTGTGGCTCTCAGCGTCTACATCATCAATGTGCGTCA
TTCGCTCCTCTGTACTGTGAGCGAGATCATTGCATTCTGCCAAAGCCTTTTCGGTAGGAC
CTTTCTTCCTTCGTTTTGCACCAGCTGATTGCGACTTGACCTTATCGTGTTTGGGTTTGC
TCTCTAACCTTGACTTCTTCCTCTCTTTTTCTTGCGAAGCTTTAAATTCAAACACGTCTT
CGTCCTCTTCCTCTTGATCAAGATATTTCTTCTCACGATCGTCCTCCTTCTCCTCCTCTG
CAGTTCCGCCACCAACACTGTCTTCAATATCGAAATGTTCTTCCTCCACCTCTAATAATC
GCTCCTCCCCATCCTCCTCCTCGTCGACATGGTCCTGACAATCCTCATCATCCCTCCTAC
CAGTATACATTTGCGTACCCCCCTCCAAACACGTTAGTTGACTCATGATAAAACCTCCTC
CACCACGATCGTCCTCCCGCGGCACTTCCACGGTACTATTCAAAAGGAGCGAAACTTCCA
TATCCTTGGAGATGGACTCAATATTGCGAATGTTGGTCTTGGACGTTCGAAACGGAACGG
TGCGTCGTAGGAAGTCGTCCGAGGGACCCTTCGTTTGCGTATAGGCCTTGGTGTACTGGC
GACGGGATGCGAATGCCGTTGGTTGCTTGGGATGATGGGGTTTGGAGGTTGTTCTCTCTT
GTGGAATGCTTTGGACGTCGTTGTCGTTGCCTCTTGTGTTCTCGTTTTTGTCGTGGCTCG
GAGGAGTCTTGTTGTCCTTGCTGGTGGTGGGGGAAGGTCGATCGTCGAGCGATGGTGAAA
GGAGATTGATGGATTCTTCGGATTGCGACATTTTAAATTGACATTACTGACAGCGGTAAG
AGGTTAAGTGCTAAGTCAGTTATGGGAATGAATGATTTTGGGGTGTGGCTCAATAGGTAG
TCGTTCTTTCGAGGTTCCTTTAGACCAAATTGATGTGATATTATGAGATATAATGGGAGG
ATAATGGGATGCTTTTTTGGGAGAGGAGCAGCGAGGGAGCATGGGCAAGGGGCCTCATTG
AAACTGGTGTGTGTTTCGATACTGTTTCGATATTGTACCATACCCTGCTCATACCCTGTC
ATGCGGGAATAGCGGATGAGTTGGTGAGGCGCGCCAAAAAAAATTCTTGGGCATTGATGA
GAACTCTCTACGCTAACTCTATGGATGCAAGCATTGCAGACACGTCTTAGGGTATGGATG
CGGAATGTGTTGGCGACTCTACAAATTCCTATGTTGATTGAGATACTTAACATTTGGCAA
TAGCGAAACTGAATAGTTTGCACACCCGGCATCATACAGCAGACAGTGATCTTAGAATGC
ACTCTTCTTTCCAGCAAGAGATGCAACTTTCAACTTTGTGGCAATACAAGTGGACAACCT
AAGTCGTCAAACGCCTTCACTTATTCTCACTAGGTAGGCACTCTATCATCACACAATAGT
CACAAGTCATCATCACTTGGGTTATCAGTGCTGATGACACTTTGATCATCACATAATAGT
CACCATTCATCAATTGGTTTATCAGGGTTGATTTAATTTTGACCATCACATGGTAGTCAC
CAATCTTAACTTGTTTTGCCATTGTCAATTTAAGGTCATCACTATGGTTATAACAGTACC
TTCACCAATCGTTGTTAAGGTAATCAAACATCCTTCACCATGTCAACACAGAGAGTTGGC
AGTCAGATTTGTCATTGCAATGGCCCTCCTTGTCATCAGCAGGTCTCATAGTAGCTACCA
CACAAAAGATGAAGGCTAAAATGACCGCATACAAGCTTATCATGACCATGATTTTATTAC
TACACAATCCTAAGAAGCCTTTGACCATGACCAGAGCACACAAATCTCATGTGCAGCCTT
CAACATTCAAGTATGCCTTTCCCAGGACATTCTACTATTGAACAGTTGTTTGCTCAACTG
CAAAAGCTTGATATACATGATAATATCTATATTTTATGAAAAGTCCTTGCAGTTTGTCGG
TGTCATCATCTTGGTCAATACAAAGGTCAGTCATCACCATTTTCAGAAGGCTTGTCATGG
TGAAAGTCAGCAGGTCTTTACATGTCATAACAAAAGTCATGGCATGGCTGTGAAAGGTCA
ACAGATGAGTAAGAAAATTGGAGAAGTCATAACTTGTTATAATTTGTGACAGTTTATCTC
CAGGAAGAAATCGGCAATGCTAACTGCCATGCAGGCAGATAAATCTCCACACACCCTTTA
AATCACAATTCAGAACCTGAGTCATGTTGCAGAGATGGTGTGGTAAACATGTACCTATAT
CAAGGAATGTCATTAAAGGAATCTGATACCCCATTTGCGATGGCATGATGTTGCCAGGAC
AGAGTCATTATTTTCAATGAAACTAATTTCTTTGTAATTCATGTTGTATAAAACAAACAT
TGGCAGTTGTAATGTCACCTTCAATAATGTTGCTTCCTGAGATCACTGCTGTCCATGGAC
AAAGTCTTGCAAATGCGTAATGAGTTTTTTTCTCTTGAGGTCACAAGGTCTAAATGGATA
CGACTTTTTGAAAGTTGGGAATGGGAATAGAGCATTACATGGTGCCGCATGGTGAGTCAT
GATTTTCTCCATGAGGTGTTGAATTCTTTTAATGACAGTCTCTTGCCTATTAATGAAAAG
TCAAAGGCAATCATGAAACATCTAAGTTTACTGATAAGTTGGCATTACCTATGGCAAGAA
ACTTAATAAGTGGTTAAGGTATAACCTAAACTGCTTTGATGAAAAAATATTAAGTAGTAA
CTTGTATACGAAGGGGTTACACTCGCGGATGTTGAGTAATTGTGAGCTTATTGTTTACTG
ATTATTATGAACAAATGAGGATGGGAGGACAATGGATTCATGTGGGATGTTCTCTTGTTG
TATCAAAGATCCAAAGTTCTGGATCTTTGTTCTTGTAAGGATTCCTCCTCAGTAGGGAGT
GTAGAATTATCCTTACTTGCGAGTTTTTTATTTTGTACCTATGTGTACTGTGTACGATTC
TTGGTCTATGTCACGCCCCCCCCACAAATGGAGGATCAGGGTGACATTTGTGGGCGACAA
TCCTCTATGAGGTGCAAAAAATTATCTATGTCCATCTTGGGACTAGTGTAACAAACTGAA
AAGTCTGCCACTGTGTATTGAAGCTTCAGTGTTTATTAGGAGAGGATAGCAGATAAATGA
TAACATAGATAACTGTTTAAGTCTGATTGTAAAAATGATGCTGATTTTGTTCCATGTTAA
AGCCTTATTGTCCTATTTATATGAACTGTTGTGATAGTCCAAGGATCACTTTCACTCATT
TGCCAAGAACTACTTGTTAATCAACTGTATAATTCCAATCACTGTGTGAGCTATTTCCTG
CAAGGTGTTGAAGTCAGTGTGGAGAAGCCTATGTTCTCTATTTTTGTCCAGTCAGAAAAG
AAGAGAATGTTGAACAACATTTCCCTGCTCCCTGCCAAAAGTTGCTGCACCTGGGGAGGC
TTTTAGTACTGTATGGTGCAGCTTTTGTTACAAATGCATCAATGTCACTGGCAACTACTG
CATTGGTCTTGTCTTGTTTAGTATTGCAAAGCCTTGCTGTAATTCTACTTGATGCCCCTG
CTCCAGTATTGCATTTGCATGTGAGCTATTGGCTTACACTTGATCCCGCATGATTCACAA
AGGGATTTGAAGTGCAACTTAAATTTGCTTCCATAGTAATTAATGTGTCTTGGAAACGTG
GATAACAGCTAAACCAGGTCTTACTCACTAAGTTACTTATTATTGCACTTCATTTGTCAA
ACTATTGTAACTTAGTGTTCTATTGAGTCTTGGTGCCCTTTTGCCACTTTGTATCAATGG
TAGTAACCACATCTGACATTACCAGCAGTTCTACTACTTCCAAATCAAGTTGAAGCTGGA
TCTATCATAGTATGACACATAAGTCAATTTTTGTCCCATATTTTCCTTTGAGAGAGCACA
GTCCAGTAAGGTCTACACAATGCTTCCCAACAGTTTGTGATGACAAGCTTAGTAGGGAGT
TTCCCATACTTGTGCTTGTGCTGTTTCCTAACTTGACATAACTACAGTGTTTGACATGTT
ATCAGATGGTATGTCTCACATCTTTCCAATACATTGCTGTGTGTAGCATCTCTTCAAGAC
GGGTGTGTCCAGGATGCAATTTTGAACAATTTTTGTGATAACCATCCTACCATCCTTGTA
TTATAATTGTGTATCATCTACCAACTGAGTAGAATACTATCATGCTTGCTAAGTTTCTTT
TAAGCTGCATCTTTTTCTGGGCTTGCACAATATCCTTTACTGTTAATGGGTAATTAAACT
TCATCACAGTTATGAGAAAAAACCATGTTGATCTGTTCCTGGTGAAATGGTGTAGTAACA
GCACTTTATGAATGTCATCCAATTGGCTTTGTCTCCTCGCATTGGACCTGAGTCTAACCT
AGAGATGGCATCAGCAACAGTAATATGGATGCCTTTGATGTGCATGATTTCAGGACCATA
CTCCTTGAGTAATAATCTCCATTAGTCAGAGGTTAACTCAGGGTCATCTTGGTTTGCAGT
CTGTATAGACCTTGATTGTTTGTCCCCACAGCATGCCTCTGAACTCATTTAGTGTCTCCA
CTATAGCCAGTAGTTCACCTTTCTTTATACTGTACTTTTGTTGCATTACAAGCATTTTTC
TGCTGAAAAACTCAAGAGGCCGAATACATTGAGTAATGAGTGAGCCAAGTTGTTTACATA
AGAATTCAAAAACTCTCTTGAGACATCAGGATAGTCCAAAGCTACATCCTTTGTAATTGT
ACCCTAGGTTGTAAATTCCACTGTCATTCCACCAGAATTCCTGGTAGCTCTGGAAATTCC
GGAAGTATTGACAGTAACCCAATTACTGTTGTTGCGAGTTACAGTGAAAAATTTACTGAA
GTACTCCGTACAATACTTGAGAAGTTTGACATCATGACTTCACAAAATAAAGATCATTTT
GACAAAACTTATCATAATATTTCTGGAACTGACCGGAATTACTTCAGTAATTCTAGTCAG
TTACTCGCTTCTGTGTTTTCAAGACAGTAACCCAAACAAGAATTTACAACCTAGATTGTA
ACTTTCACTTTGCCAAATGCTGTTTGATGTACCTCATCCCAATGCCAAGGTCTCTTTTTG
GTTTTCTTGTCTTTGGTGACTTTGGTATGGCCACACTCTTCTACCAATGAGATGAGTGGG
GCAAGCATTTTGCTATGTCTTGCCCAAAGATATGAATAGTGCTGGACCACACCCTGGAAT
CTAGTGAGGTCTTTGACTTGTTTTGGGGGTGAAATTGTTTAGCTGTGGCTTGATGCCAGT
TCTGAGGATATACCCTAAGTATTCCGTTTCAATCGCACAAAATTTTGATTTTTGAGTGTT
GATTTGCAAGCCCATTTCTTATAACCTAGTTAGCAACAACATTAAATGTTTTAGGTGGTC
ATCTAAACTTGCATTGGTGTTGCATAGTAAAACATCAAGATAAGTACTACTGAACTATAA
GGCTGCAATGAGCTCAGATCTCTTTGCCTGAAAAATGATGGGAGAACCTGTAATTTCCAT
TGGTAAGCTGAGGTAAGAATACCCACACACACACACACACAGAAAAATGATGGTGCAGAT
TTTGGATGCATCATAATCTGATCAAGTGGCATAATATACCATGTTAAAATCAAGGGCTGC
TGCACAAGTGAAACCTTCTAACTCTTGCAAAACCCAAGATTTTGGGTACTGGAAATGGCT
TCCTAACTACATATTTACCTCACTAAATCAGTTATAAAGCATACAGTTTTATCTTTATTT
GTATTATAAATGCAGGGGACACCCACTCTGGTATGGGCTGAAACTCTAACACTTCCAATT
CATAAAGCCTATTCAATTCTTTTATGATTGTTTCTTTGTGTACTCTTGGTATTGGGAACA
GCCTGCCCAAAGGAGATGGGCTACGTGTTTGATTCACCTACTGTGCCATCAAGAAGTTCC
TTATATTCTGCGAGCAACTCCAGTAAGTTATTTTGGTCTTAGAGACTTTCGTGAGCACAA
TTGGTGCTAGCAATCTATTGGAGGTCTGCCTTGTCATATGTAGTGCCTATAATATGAACT
ACTTGCTGTGTTGCAACTTGCTTACTGATAGGTTTGTGTGCCATGGTGTTATTTTCAGCC
CGTGCCTTTGCCATTTCTTGACTTAATCATACTGTTGATGTCTCTCATTCACAAAGTGAT
CTCATCAACTAACAGGCCGCTATTCATGGCCCAACAAGCATGGGGTAATGGTCAAGTCTT
GTGTTGATGGTATATGTGTATGAAAGAAAATCATCCCATACTCAATTCAATTGGTTTTTG
TATGTGGTTCATCGTAAGTAGGAGAACACAATTATTGAAAATTGTTGTGGTCAAATTTTA
CATCAATAGTTAGGAAATTGGACCAATTTTATAAAGTCATTGAACGTATCAGATCTTACA
TCAAAAGACAAATGGAGTCTAGTCCAATTTGTAGAACACTTAATGATAGCTGCTGCAAAT
TTGAAGAGAAATGAATCATTTTTACTTCTCATGCAAATATGATCAAATCAGTAATGAAAA
TATGAAAGATAACAAGGGATCAAAGCATGAATTTTTTATTGGACTAAAGACATCATGACA
CCAGATGATACTGCTGAAAATGATGTTATGGTACTTGAAGAGAAAAATGAATCATGATTA
GGCAAATATAGGGATGGTAATTGAAGAGAAAAATGAATTGTGATTAGGTACTTCTTAAGA
TCAAAGCATTTGGCAAGTTAATTGTATTTTGTTTTTATGGATATCACCTCTATCTAATTT
TTCAAGCTAGCTCCCAATCTAATTTCAAGTAAAGATGAAAAACGTTACCATTCCAACAAG
ACAGCCACCACATTGGGAATTTAAATATGGTAATAATATAATGAAAATGACAAACAATGC
TGACGGAGAACTTATGACAAATGACGTACAACTAATGACAATAAACATGGGAAAGAGGCA
TGTACAATGCCTGACAGTTATTTCTTATGTTTGAAAATCCAGAACAATTCCTAAGTCTTT
CATGGTATCACAACCAAGAATGAGGTCATACATTGACTTAGTCATTTTTTGCTATTATAC
TTTAAATCATTTGGTGTCACTAGATACTCCTTGCAGCTTGAGTAATCAAAACATGATGTC
ACTTTTGGTCCTTGCTTTTGTGAGGAAGCTCTCATTTACGTGTGCCAAGAGGTTAACATA
TGTGTAGTCAATAAGGGGGAATGAATGGATGTTCCCTATATTCATGGAACATCAGGTCAG
AGATCCAATGTCTAGCAGGATCTTGATGACCATGTTACTGGTGTGAGTTCCAGCAGGTTG
TTCTTGCCTCTGTGGAACTTGATTTACAGTAGCTTTATGGTACCACACTGCTGTCTTTGC
CTTTGATAGGGAGTTTGCACTATTGAGAATGGCACCCTGAATTTAGGGGTCCAACAGTTT
AGCAGTTATCTCACTCTGTGTATCAATTTTTATTTTCAATGCAAGACTTTTTTGAGATTT
GATCCGCATTGAACTTGAAATAATTCTAGTACTTGATTTTAAATTTTTGATTTTTCATTA
GGATTTTTAAATCTAACTTTTGTACTGGCATTAAAATAATTCTTTTATTCAAGGTCAAAT
TTGTTTTTTTGACTTTATTTGCCCAGTTTTTCCTTTCTCTTATGAGAGGAAGTTTCAGGA
CTAATTTCATCCTGCAGGCTGTCTTGCTTGATTGGGATCTCTCTCAAGTTAAATTAAGTT
CTTCACAGCTTGTTGAGCTGGAGTCATCACTCTCTGTCCAGTGATTGTATTACTGTTTTG
AGTTGATTGTTGCATTTTGTGTTTCAAACACTCAAGGTCACAATTTTTAAAGAATTCTTC
TCATTTCCATTCTCAAGAAATCATGGTTCTTCTGGCACTTGCAAAGTCTTCCAAGAAGCA
TCATTGGTATAGTGCTTCCTGTGTCTTTACCATGATCAATGTCTAAGAGTTTGTGCTCGC
CCCCATGCTAGAAGCATAGTTTGCGGTGCTTCATACCTAAGCAAGACCTCTTTTGAGGTA
TTACTTTAAGTCCTAAAAATACTTCTTGTAAGAGCTTCTTCGGGCTCATTTTCCAAATTC
TTCCATCACATTCATGATAAACAAAATGGGCCTACTTGAACTTTGAACTTGCACAGGAGA
TGTGTGTATTGTTCTGTGAAATTAAAGGCTTCCTGGGATCCTTAGGTGGTAAAACCTCCT
AGGGATCTTGTGTGCAGTCTTTTTGCTTCTTTCTAAGGAAATTACTAGGTCTGTTGCAGA
GTTTTCATGCTTATTATGTAATAAACGTGCTTCTCAAACATGCATAAGCTACTAGGGAGC
CACACAAAGTCCAAAGAGTGCACAACCTCTTCCAGACACACATGCTCTTTATATAGTACA
CATATTTTTGTCCCTTTTTCACATGTGTTTATACGCTAGTATTTGAGTTCAACTAGACTC
GTACTAGAAGATAATTGCATCACAAAAAGTGTGTGTCTTGTTTAAATTTAAATAGGCCTT
AAAAAGGCTACAACTGCATTCATGCATCTCCTCACTACAAGGGCTTAACTCTGAAAAGGA
CTTCCTACAAGCGCCTTTTCAAGGAGGTTTTTTTTCTCGTACTCACTTTTTACCACTTTG
CAATCATGATTCTTGGAAAAAGTGCATTCACAATGTCATAATGCAAACTCTTGTTCTTTT
TGCCATTGCCCTTTCATCATGAGCAATCAGAGTATACATTCATTCTCAGGACAACTTTTA
TCTCCAATGTCATGGTTTTACCAGCATATGCATAAGCACAATGTGTGTCACTCACAAGCT
TCTTAGACTTTTGAAAAAGTGCGGTTCAAAACACTTTTCACACTCTCGTACATTGCATAT
CATGACTGCACACTATGTGGAGTAGTCTCACGAGTCTGGGGATTCTTGAACGAGTCACTG
AAAGGATGTGTACTCCTGGCAGAGTGAATCCATAACTTTGGCTATTCATAGATAATGACA
AAAGCCAGTTTGGTGAAAAAATTATAGTAGTGACTTATATGTCAATGGATCACACTTGGT
TGTAAATTATGTTGAAATGCCATCCAAATTCTGGGTTACTCCAAAATATTTGGTAATTTT
GACAATAATGTGATATCTGTGGTAGCAAGATTACTGTGAAATGGTTACTTGAGTACTTTG
TAGAATACTTAGGGAGTGTGACACTGTGATGTCGCAAGATAAGAGCCATTTTGACATAAT
TAACCATAATATTACTGGAACCTACAGTAATTTGTTACTGTGTGTTTGAGACAGTAACCA
AAAGATGAATTTACAACCTATGGGTTACACTTGTTGATGATGAGTAAGTGTGAGCTTATT
GTTTATTGATTGTGAGGAACAATGTGGATGGAAGGAAAATTGAATCCTTTTCATTCTAAA
ATGAAATAAATGGATTTCTGTAGGATCTACAGCATCCTGGTATGTTTGTTCCCTTATTTC
TCATGAGAGGTGTTCTCTTGTTGCATTAAAGACCCAACGTTCTGGATCTTTGTCCCTGTA
AGGGATCCTCATCACTAGGGAGTTTAGGATTCTCCTTACTTCGGAAATTTTTTAGTTAGG
AGTAGGAGTACTAAATATGACAGATTCTTGGCCTCTGTCAAAGTAGAAATACAGGTGTAG
ATGAGATGTTGATAATGAAAATATCATAAATGTCAACGAATTATCACAGGATATGCATGG
TAACTTTGCTTTTGTCTATGGTGCCCTATTTTACATGCCAACATGGTGATTAGGATTCTA
CACAAGTCTGATGTATGATTTGGTGCTCAGATGACATGAATTTCAAGTCAGGTGTAGTTT
CAGTACTTTTCCTTGGCAACAAAAGCAAAGTTCATGGGGATCTTTAGTGCATAGGCATAC
ATGAGATGTTGTAGATAACTGGCCTATGTCAAGGCAAGAGCAAGAATTTGTTTGCCTACC
CCCAACACAGACACAGAAACTCATGACCCAGCAAACAACTTGCTGCCTGGAAATGGCCTA
ATGTACTTTGAAGCATATCTCAAGCTACTATTTCTTCATGATTTTTGGCACATGATCTGC
GCATGTAGTTTTAAAGAGGACCTCAACAAATACTGCAATAGCACAGACGTGGCAGGAACC
CATTTTTTGGTGATTCTACAGATTCCCATCTATTTGATTTGCAAATTTTGAATTCCCAAG
TTCCTGCATGAGAAGCATGCATGGCTTGAACAAACAAATGTTGGCATGATAAATTCTTCT
CTTTTACAGCACCAATGCTTTCATGGGGCAACCATGAAATTCAACATGTAGAGCAGCTCC
ACCAAAGTCAACCAATCAAACCACACATGTTTCATCCCTTCTATGAATGACACTAGATTG
TATGCCAATAAGCAACTAGCAATGATGAAAATGACTGAGAAGGTTTTACGTTCTATAAAT
GTTTTTTGAGAATGGTCTCTACATATTTAGATCTGTCATGCATTGTTTTACAGATGTCAT
GGCATCAGGTCGATATGAAGACTGTAATGTGAATCAAAAAGGTATTTTATATTTATGGTC
GATTATGGTCACTTTCGCAAATGGTCACCAAAAACGGCCTATATAATATATTTTATGAAC
GTTTGGAGAACACAAAGAAGATTTTAAACATTTCGAGTCTTAAAATGCACCAGTATCTTG
TATAAATGTCCGTATACATTAAAACGGTTATATAAATTGAAATTGCTATATCTACAGTAT
ATCGAGTTTTAGGAAACTTACAATTTTTAAATGAATCGACAAATATTCATATCATTCTTT
TATATTAATGGCTGAATTTATATCATTATTTTTATATTAATGGCTGTATATCACAGCCGG
CATAAAGCAACACACACACACACACAAAAAACACGCGGTCTAATATATAACCGCGTTATA
TATTAACTCCACATCCCGCATCCCTCACGTTGTCCATCCAGTTTGACGCTTGTTTCTATA
CATAATTGTCGTCGAGCCCTCTACCCGATTTCAAACACAACCATGGCGACGGACGATGAG
ATGATGAGGAGCACGTCCAACGAGTGGGCCTTCGTTACTAATCACATTGAAGGCAGCGAC
GCCGACAGCGACGGGAACTTCAGGTACGACACCATGATGTGCTTTTCCAAGCACGGAACA
CTTGCGCTGACTTTCCACGCCAGATTCATGAGCGGGATAGTCTGCGCAAAGTGCTTCCAG
TTCTTGAAGCCAGGAAGCTACGCTGTCCACAGCACCAAGTGTGACAAGGATCCCGCCCCA
TCCGCAAAGGCCATCAAGGACTGGTCCGATTCGGACAGCAAGTGGGCTGAGTTGAAGCGG
AACTATTCACCGCAATTCTCTGACAAGACAGTGATTAAAATGGCCGACCGCAACGGCGCC
GGAGGCACGTTGTCCACCCGCGTTTTACCTGGGGAAGACCTCCTCGACAATGAAAATCAA
GGCGATGTGCATCACCGACGGATGCACACACGTATGCGCATTTAACGCACTTCAGCGTCA
CATCAAGAAGGCGCACATGAGTGCGACTTATCTTCTGTACGACCTTGATATTGTGGAGGC
CCCGACGGTCAACGATGTCGATGACGGCGAGGACGGCGTGAGAGAGAGGAATCAGTGGCA
GACACGGAGGATGATGGTGATGAGGAAGCGGTGGCAAGCACAGAGAAAGAGGGAGATGGG
GAGGAAGAAGACGGAATGGGGGATGATAACAACACGTTTGGGGAAGTAGCGGCGAGGGAA
GAGGAGGGGAGCAAAAGGAGGAGGAGAAGCTTGCAGCGGAAGAGACGCCAGGATACTCCC
AGGATGCGGAGTGCGAGACATTTGTGAAGGAAGATGGCCCTTCGGACGACGACACAGCGG
AGGAGAGCCATGAGGAGGAGGTGGGACAGGGAAGCAAAGGAAACAACAAACCGGGAGGGA
ACCAGAACAATGCTCCTCCTGTTAGAAAAAGCGCACGCAAGCGCAGAGCACCGGCGAGGT
ACTAAAGGACGGGTTTAGACACGTCCATATTGGTTTTAATTGTTAATTGTTTGTCGCACA
ATCGAGTGTTTTAAATAAAATCATGTTATATTTATAACGCATTGTGGTAGTAGCACGCAG
TTTAAGCAGTGGCGACCCCTTTTCATCTTAATTGTTATATATATAACATTGATATATATA
GGCACGCAGTTGAAGCAGTGGCGACGCCCTTTCATCATAATTGTTATATATATAACGTTG
ATATATATAGGCATACAAGTATGTATTGGGCGGAGGGATCATTGCACACACACGTGTTGT
GTATATACCACTGTTACACAAAAACAACGCATAAACAACGGCCACGTTTAATGACAACTC
TAGATTTAAGGAATACTGTTTTTTAGCATGATATGAATTATGTGTCTCTTAGAGCATTAA
TACGATCATAACATACATATCAATTTTAGGTACTGAATATGAACTTATATTCAAATCGTG
GTACGCATATACACAGAGGTACGCACTCCCTATTTCTGCATTGTCTAGGTTGACATATAA
AACAGACGGAGCACACGTGGACCGATAGGGACATTGCCACAACGGTCATTTGACGGGTGT
GTTGAATATATATCAGAATCCACACACATATGAACGTTATTTTTCGGTACAGATCCCAAT
GACGATAGAATTAGATATATACCAGCATCCACGCCGCATGCCATCATTATGTTGATGACA
GCGACCTGTCCGAACATATTTCACCACTTCATTTGAACTCGAATAGCGAAACAACCATGA
TGCAACCGAGGAACCACTTCAGTGATGGGTAAGACCACTGCTTATCTTCACAAGGTGTAC
GTTTCTGCAAAGAAAGAGATCACTGAGGTTTACTATTACGCTGCAGCTTTGATGGGGATG
GAAACAGGGACCGAGAATCGATCAAGAGAAAACGGAATCACGGTGACGAAAACCTATCAG
CAAACATCAGAGTTGTTGTAAATCCATACAAGAAAACACCCAAGCAGAGCATTGTAGAGC
TGCCAGCGGCGGTGAGAAACCCTTACAGGACTACGACTAACAGAATTTCGGGAATAGGGC
ACATGAATGTGAGTTCATTTATTTGTGTTGCTTATATATATAAAAATGAGCTACATATAA
CTCATGTCGTTATATAACGTTGTTATATATATATCAAGGAACGTTATGGAGGGAACCATG
GTAGTGGGATGGCTAGCAACGTGAGAGGGCAGATGGATGTGAGTTCATTTTATGCGTGTA
GCTTACATATATGACAGTGAGCTACATCTAACTCATCTCGTTATACAACGATGTTATATA
TATAACAAGGGACGTAAAGGAGGTAATGGGCGGGACTATTGCGAGCACCACCAACATGGT
GGACGTAGGCTTGGTGCGTTTTCTTAAGAGAATGATGTTTTTTGCGCAAGTTTCTTGATG
TTAATAGTATTTTTTGTGATATGGATACAAAAGGGAGTCCGGGGAATTGGGGATGAGAAC
GTCATGGATAAAATCGTGCCATTGGTGTTACCGACACAGTTGGATAGTGACAGCTCAGAG
GAAGAAATCGAAGAGGAAGCGGAAGATCACACAGAACATATGTGTCAGGCTGTCTCAAGC
AACTACATAACTAAAGGAGTCACTGACTATGATGCTACAAAAAACAAAGACATAACATGC
TGCGAGGGCACCAACATGACAAGGCGCAAGGGTATTGTGGTAAGATCAAAGATATTAATG
TTATGTGTGAGAATGTGTTAATTACATACCTTTGTTATGAACACAACATTGTTAGCTACA
TCTAACTCATCTCGTTATACAACGATGTTATATATATAACAAGGGACGTAAAGGAGGTAA
TGGGCGGGACTATTGCGAGCACCACCAACATGGTGGACGTAGGCTTGGTGCGTTTTCTTA
AGAGAATGATGTTTTTTGCGCAAGTTTCTTGATGTTAATAGTATTTTTTGTGATATGGAT
ACAAAAGGGAGTCCGGGGAATTGGGGATGAGAACGTCATGGATAAAATCGTGCCATTGGT
GTTACCGACACAGTTGGATAGTGACAGCTCAGAGGAAGAAATCGAAGAGGAAGCGGAAGA
TCACACAGAACATATGTGTCAGGCTGTCTCAAGCAACTACATAACTAAAGGAGTCACTGA
CTATGATGCTACAAAAAACAAAGACATAACATGCTGCGAGGGCACCAACATGACAAGGCG
CAAGGGTATTGTGGTAAGATCAAAGATATTAATGTTATGTGTGAGAATGTGTTAATTACA
TACCTTTGTTATGAACACAACATTGTTATATATATAACAGGGCACGGTCACAGTTCGGCC
ATGGGAAGGAATGGTAAGATATGAACATATCGTGGTTGTTTTTGAATATTCGGTATATAC
ATAACCGGGAACTGACAGCACCTTTGATATAAACATTGCATTGTTATATATAAAACAAAG
GGAGTCTCTGAATCATTGAAGGAACTTGAGCCATTGGTTTTGCCAACAAAATATGATAGA
GGAAAATTAGGCGGTGATACATTGAAGGACACCAGGGTGCATGCGATAAAACATTGGGAC
GAATACACCCCTGAGTATGACGGTGATGACCATTTGAGTGACACGAATGGAGAATCAGAG
GACCTCAAAATTGAAGCGGAAGAGGCGGAGTTCTTGGTGAGACATCTCTACCTCACACAT
TTTCTTTGTCTTCTTTGGAATGATTCAGCTGGACTGATAATATTTTGCTGGTCACGGCAA
ATATGATAGGCGGAGTATACAGAAGAAGAAAGTGGAGAATCAGGGAAACAGGAGGTAATA
TATATATTTCACAATGGAAAGCACTGTTATTACAATATTTCCATCTTCTAACTATGTTTT
ACAATGTTACTTCTAAAGCAGAACAAAGATGAAATATTGGGAGACTCTAAAAAGATAAGC
ATTACTGAGGATTGGGTTAATGAGAGGTGGCCCACGCGTGTCTATGGAAAAATGGGGGAG
ATCAGTCATCCATACTCAAGGATGAAGACACCGAACATCAGGAAAATGACATGTTATTAC
AGGTGCAAGTCATATCGTACCTTTAAATGCGACGCGAAGCTAAAGTTGACATTGGTGGGA
GGGCCTGCAGGGGAGTCACAATGGACTCTGAGCGGAGGTCATTCCGAGGTATGCAGAAGT
AAAAATGGAATAGCCGCAACAACAGAGAAATCTATCAGTGACGTTCCAGACAAGAGAGAA
ATGACGGACTTAACAGAAAGGTTCAAGAATCGTTTGACGGAGTTGGCTGTAGAGAAGATA
TGGCTAGCTCCAATGAAGATTTGGAGCATGGTTCGTGAAGAGACAGTGGGGGCGGGAGGA
GGTGGTGCGCTGAGGATCCTCGGCTCGGATGTGGTAAAGTGTCGCCCCATTGCGATGAAT
TGTATATTATTTACGGTTTGAATGTATGTTCGCTAACGTTACTACTATTTGTTTTCGGGA
AAACCGCTTGAAATGATTCGACCAGGTAAGTTCTCCATCAATGTTATATATATAACACAG
TTGTTTATGTGTTTGTTATATATCGATGTTATGTATATAACACAGATGTTCATGTGTCAT
TGTTATATATAAACTCAACTTTGTCATTCATCCGTTTTACAATGACATTATTGGGGGATC
ACAAATGAAAGGTATGTTTATGACAATGTTATGTATATAACAAATGATATGTGTGACTTC
AAAGTTGTAATGTATAAAACACTGATGCTGTTTGGCTTCGGCAGGGATGCAATTTAATTA
GGAACACTCGCAGGGATATGTATGGCGACGATAAGTTCCGGCGATCGAGATGAAGTACGG
AAATGGGACTAAGACGGAAAATTTTCTGATGTTCTCTATTTTTGGAGTGATGAGGATGGG
CCACAAAGAATTCTAGGTTTCTCGTTGCATCCTCTGATGAAACTACTGAAGTATAAAAAA
CTATTCTTGCATGTCGATGCAACTTTTGACGGGGCGCCAAGGGGGTTCTATCAAGTAGTG
ATCTTCTCAGTCATGGACCATGCAAGCTCCATGCATACACCGATATTTTATTGTCCAATG
ATGAAAAAAACAGAAGAGGCGTACAACCTACTGTGGTCACACATAGTATCCATCGTGGGT
GAGTTCCTAACATGATGGTTTTTTTTCGACATGAAATAAACCGGTCATTATATGGTCGCT
TTTCTTAAAAATTTCATGTGTTTTTTTTCATAGGGCCAAAGGGCATTGATGTGACAGGAG
TGATGCACGATTTCGAGTGGGCATTGGTGAATTCGATAGAGAAATGGTTTGGATGTGATT
ACCATCTCGGTTGCTTCTTCCATTGGAAGCAGGCGATCAGACACAACATGATTGAAAGGG
GATTCGAGAGAGATGACATCAAGATTATATTGCCAATGTTTGACTTCTTGACAGTCATCA
GGAAAGAAGATATGCGGAAAGGGGTGGATTATATCAGGGAGATGGTGCAGAAGACGAAGG
GCATCAAGAGATGCGAAAAGAAGAGATTCGAAGATTTCATGAACAAATATTTCGTCCCAA
CTTGGTTGAAACCAAAGTTAATTGAGATGTTCAATTACAATTCGGACGAAAGAGGGGACT
GGCGGCGAGATGTAAGTATCACTGTCTTTAGGTGTTTGTTTTATTCCAGGAGCATGATGT
CGATATTTTGGATATGAGCTGGAAGTATGATACCACAAAGAACTAACGCTGTTTCTTTTG
ATCAATAAAAGACATCAGAGAACGAATAATGTCATGGAGCGTTACAATAGGGAATTCAAT
AACCTGTTCGATTCACCCAAACCGGGGTTATTTGTTTTCTGTGAAAGAATTCGGGAAGAA
GCAGCACGCTGGGTGAGATTACATGAGGATGCGTTGAAGGGGAATTTCAAGCACAGACAG
AAGAGGAGCGAAGTGGCTTGGCCTGAAATACCCTCGGATTTTGATGAATGGGAAGCGGCG
AAGAAGAGGAGGACTCAGGGGTGAATGGGACGATTCACATGATGAGAAGAGACATGTTTT
TATGAAAAGAGGTACGCTTTTGTTTTTTGTTATATATGTAATCGAGATCACCATGGCCGA
GAAAGAATAACACACTTTGTTGGCAGACCAAATAGGTTACGACGCGACGTTGTTTTATAT
ATAACACCAGTGATCAAAGTGACGGTAAGATAAATGAAGAGATGTGATGTTTTTGAGGAA
CTGTTCTTGTTGAGCTAACTGGCATTTTCATCTGGATTTATTGTTCTGGATGGTGTTATG
TTTGGATCGATGTTATATATATAACACAGAGTTAGTTATGACCATATGGTTATGTATGGG
ACATTGTTATATATATAACAGCTGTGGTCAAGGCGACGGTAAGATGGGATGCATATGTGT
TGTTTTTGAGGACATAATCTTTGTGGAGCTAACTGACCATTTCATCTGGATGTTATGTTC
GCGACGGTGTTATGTTTGGGTCAATGATACATGTCGCGGCATGTTGTGATGATTATATGC
AAACTGCTGTGGTTTTTGTTAAATTGTTTGGGGGTAGTGATAGAATAATGAAATTTATTG
TAACAGGAAAGTATTTCGTGGTAATTTGTAACTTAAAAACTGATAAATCTGGTGACCATT
GGCAGAAGGTGACCATAAGTGACCACAAATATCTCAAACCGGTCAATCTTTGTCTATGTT
TGCTCCACTATGCTACAATAACATGAAGGTATGTTCATGCCGCATTTGATATATGTTACT
GACCGCTTGTAGACCCCGTCTATAACCCCACCTCACAGTTCATAGACCCTGCCTGGAGAG
TAGACCCCACTCACAACACTGTCCAGGATTTATCATGACCATCAATATCAGTCTATAGAC
CCCCACCCCCTTGATGAGTCTATAGACTGTTCAGGACTGGCACTTGTGAGCAGAGGAAGG
GTCTATAGACCCTGTATGCAAAATCGCCACTAGTCTATAGACTATTACAGGGCCATAGTC
TATAGACTTATCAATAAATCCCTTGTGATAGTCTATAGACCCAATATAAAAAATACAAGT
CTATAGACTCTATCGTATAATTTTAGATGACTGGTCTATAGACTCTATCAAGACATCGTG
GACACTACCATCCAAATAGTAATTTTGGAATCGTGACTCATGCCATGATTGTCAGAAGGG
CAGTTCAATATTTCCCGCCAAATCATTTTTAGAGGGGGGGGTCTACAAGCGGTCAGTAAC
ATATATAACATGAGTCATTACTGACTGTGTCAAACTTTCCCACTCCCCCATTTTGAAATT
ACATCACGAAGGTATGTTTATGTCAGTTTGGTGTATATAACATGACACCCGAAGTTATTT
GTTGATTAATATGCGCAATCCTCTGCATACAGATATGTACATGACAGTGTTATGTATATA
ACAAGTTAATTTTTCATCTCAAATTCCAATACCAACCGTGTTTTCTGTGGTACATCGTGC
CAGGTATGGACATGACTACCGTAAAATGCGGAGCATGAGCACCACCAGTGTATAAGCCCC
AAATATCCGATTTTCGGAACATTTACATTTTTATAGAGTTCTAACCTATAAATAAAAACT
AAAACCCTCTTGGGTAGTTTCTCCACATCATCAGCAACACGCCCATATGTAGCGCTCCCC
GTGACTCCCGATGGTTGCCTAGAAACCTCCGATTCCGTCAGAAGTCACTAACATCTCGCG
CACATGGTGTCAGAGTCCTTAGCATGGACGAAGCATGGAGGGCAAATTGTGATGTGTTGT
GACGTAAGTACAATATCCCTACCTCGAGGTAAGTTTTAAGATACCAATAATTTTTCACCG
TGTTAATATCACTAGCTTGTTACAGTGTATAAGCCCAACTAAAATGTATCTTTTAACATT
TGTGGGTGCTTGTGCTCCGCATTTTACGGTATTTAACTTCACCATTGACCTGTTTGAGAG
GTGGTATGGTAAGTATTTTTACGTGGTCGTGTGTTTTCGCATAGAATGAACTGATCCTCT
GTTTGCAGGAAATCGATTTGTTATGTAGTCACCGGCAACTGATGAACTCAGAGAGTGTTA
TTTTCGTAACAATGTTATGTATTTAACAAGAATCATTTGGTCAAGAGAAAGGTGAGCACC
ACACCTGAAAAGGTGTGGGGCTTGGAAAGAAGACTGTTCATATGAACCCTGGATTAATTA
CTCAATGTTTCGAAGATAACGCTGCATTATGGTGTCAATATTTTTGGGATGTGCAGGAAA
ATACGCCCCAGGTATTGATCTCTTGATGTTGTGAAGATAACACTGCAATCATGGTGTCAA
TATTTTGGTATTGCGTGGTAACTTATGTTTAATGGTGTTGCTATTTTTGGATTGCGCAGG
GAGTATGGTGTTGATATTTTTGGATTGCGCAGAGCCATGTTTTGGAGATAATGCTGCATC
ATGGTGTCGATATTATTGGATTAACCAGAAGTATGGTGTCGATATTTTTGGACGTGGTGT
CGCTATTTTTGGATTGCGCAGGAAGTATGGTGTCAATATTTTTGGATTGCGCAGGAAGTA
TGGTGTCAATATTGTTGGATTGCGCAGAGCCCTGTTTTTGGAGATAATGCTGCATCATGG
TGTCGATATTTTTGGATTCACAGGAAGTATGGTGTCGATATTTTTGGACGTGGTGTCGCT
ATTTTTGGATTGCGCAGGAAGTATCCTGTTGATATTTTTGGATTGCGCAGAACCATGTTT
TTCGAGATAATGCTGCATCATGGTGTCGATATTTTTGGATTCACAGGAAGTTTGGTGTCG
CTATTTTTGGATTGCGCAGGTCCATGTATTTGGAGATAGTGCTGCATCACGGTGTCGGTA
TTTTTGGATAGCGCAGGAACTGGAAGCCAGACTTCATTTTGGTGTTTTGAAGTATGTCCT
ATTTGTTATGTATACGGCTGATGATGACATTGTGCTTTCAATCACTGCAGTTCTAACAGG
ATGGCAGAATCTGGTATGTTTACAACTTAGTTATGTAAATAACCTTGCAGAACAACAGGT
GAGACTAGTTAGGAAAAAGATTGTTTTTGGCAATGTTGTTGTATATAACATTGGCAAACC
TTTTTCATCCCACACCACATGGTACATTTGTGACGTCGTTATTTATAAAACGGCGGATTT
CAGATCTCGTTTTCAAGGGTAAATTGGCCAGGCAAGATGCCCCCCCTCAGGTAAGACTGT
TTCAGAGATGTGTCATAACATTGGTATTTCTTTGCTCACACACTTCGTGGTATGTTTGTG
ACATTGTTATGTACATAATCGCGCGGATCAGATGTCTTCTAGGGTTTTTCCACCATGCAG
AATGACCCTGCAGTGGATTTTTTGACCCCCAAGATGTATGTTTTATGTCAATTGAGAAAT
AATTATAGTAAAAATGATTTTTTACTGAAAAGGATCGTACTTTGGAGTCAATTAATAACT
TATAGTCTGGTAAATTTACTGACCATTTTGGGGAAACTGACCAAAAGTGACCAAAAATAT
CTCAAACCGACTAACTCGACTCAGATAATTATCACCACACAATTTATCTTTTTGAAATCA
TTGAACATTTTGCGGTTCGTACAATCCAGGTTTATAGAAAAGCTTACAGAAACTTATGTC
ATTTGCTGAAAATAATGAGTTTTATTGGAAATATCATCTTCTGTTGAAAATTGCATTCTC
GGTGGAAAATTGTTCAACTTAACATTATATTCAGCAGATGATGCTATTTTCAACAAAACT
GGGTATTTCAACTGATTAAAGTAACATGTTTTCAAATGTCACATTAATATTATGCCTACA
TAGGTGTTGTTATTTTGAACACGTGATGACTCTCAATGAGTACCGTCATTTTTAAAAGGA
AATCAAATTTTAAATGATTGAGAGTAATGGATTGTTTAAATATAACATTATATGGTGACA
ATAGTACAATGTAGGGAAAACAATGTATTTTGGTGATATTATAAGCTGATAGATTCTCTC
AGCCTCATAATCAGGTTCCAAAAACATGTTTGACAATCTCCCATGATGCCTTCTTGAATA
GTAACAAAACATAGACCCATATAATTGATGCATATTAATTGGTAAGAATGTCACAAAAAA
TGGACTGACTTCTCTTCAAACTCTTGTAATAGTGTTATTATACTTGTACCAGTATTTTTG
TTGTTTGTCTTCAGTTGTTTATCTCCACTCTGCCTAACAATTATGTTGCTCCAACATGTG
CTCTTTAAAAGTGGATCATCTCCCACAAGATGTTTGGAAGAGGTTTGGCCACATCAAGTA
TAAATTGTGATCACAAAAACAACACTCTTACAAAATAAAGGCACCAGGAACAAATCACTG
AAGACACAAGGAAATTAATCCATTATGATTGGGTTCACAGACTTCTCTGTTGATGAGCCA
AAATTTGTTCAAAAAGAGCATTGCCCCAGTGCAGCAGAGAAGTTGCATAATGACTATGGC
CTGATGCAACAAAACAATCCCTTACTAGTACAGCAACAAGGAAGTAACGATCCCAATCAT
AACTAATTTCCCTCCAATTTTTACTATGCACTTCCACAAAGATGGGCCCTCTATGTTTGT
TTGCAATAGCAATGGTAGTTCTACTTTTGTGATGTCTTGCATTATAGTGCTTAAGAAAAG
GAATGGCCCTGATGATTCTTCGCACATCACAGGGTCAACTTTTGGTGAAACGTTAATTCC
AAGGCCATATCCATTGCAATTCCTATCAAGGAAACAAAAAAGCCCCTCAAAATGTGCTGT
ACCATCAGAGTGTCCAACAGACAGGCTATCTTTTGAGCCTTCATTGTCTGTAGCTGCATC
CATTATTTTATAATCTGGCAACATCATTTTTGTAGCTTCCATCTTCAGTGAGTTAATCAA
AATAGATTGATTCACTTCAAAACACTTTGTCATCTGGAAGTCAACTTCTTTGTTCCAACC
AACATTCTATCGTGTCAAGTGTTACCCCCACATCATATATGTTGCCTAAACAGTCACCCT
TCATAGTAAGCCCAGTAAATGTGGCAGCTCATTAATGAGCTATGTTTCACTGAAAATCAC
TGGAACACTTGGGTATCCTGCAACAAAAGTTCCAGTGAGTAATTCAAGTCTTCAATTTGA
TATCACATCTTATCAGAACTTATCAAATGAAATGTGACTCTCTTTCATTGAATCTTCTTG
TTAATAAAACTTAATAGCTGGGCAGTGTTGGAAGGTAAATGATCAGTATGGGTTTTTTCT
GCATGAGAAGACTGGTCCCTCAATTCAAGTGACATCTCTACCTGAACATCTCCGTAGGTT
AATCCTGATCCAAACAGTGCACAACAAACTAGTCAAAAGAAAACTGTCCTTGGTATCAAG
ATAAAAAATGTAAGCGAAACTCTGCCTTGTAACCTCTTGCAGTTCCTTATACAATTCTTT
TATAAACTCTGAATGTCTATTGGTGCTGTTATTAGGCATGTGACAACAGAAAGCAACGCC
ATCCGGTCCATTTAGTCATGGAAGATCATCAGTTCGACACCATAAGAAGATTTGAAGTGA
AACCAAATGGCTGGCATTACTTGCACAGTGGCTGGAGTACAACAATTCTCCAATTCCTAA
ATGAATTGACGTTGAGGTTGCAATGTTGTCGTTACCTGATGCACCATAAAATGCTCTGTT
TAAGGAATTCTTTCAAACTTCGGAGTCATCAAACAAAAAATATCAACATGTTCAATCTTA
CATACACATTACTGCTGCTGTTATCAGTACTTACAACTTCGTATGTATGTGGTTTTCATC
AATGAGGGAGTCTCTCTGTCACATTGAGTTGACCCACTCTCATTGCTTGTGGTTCACTTC
AATGTGACCAGAGGTTACCCATTGATGGCATCCACAAAACATGTAAGATTACTTGTGCTG
CTGACAATGTGATATTATTTATAGTAGTCATACTTATTCCTAAATTAGAAATCCAGATTA
GATTGTGTGGTTTGTCTCCACGAACACAGGTCACAGAGTAATATGAATCTAGCATATCAC
TTGAGACCAGCCTTCCTGGTCAACTATGTGTGTTCAGATTAACGAATTATTTCTGTCATC
TCCATTCATAGCATCAACTCTTAGCACAAGGATCGTCCTTGCCAACAGCTTTGTACAACT
TCAAAGCCTGTATCAAGTCTTTCTTCGAATAATCCTCCTCATCACCGTCATCATACTGGA
TATGCCAAAAGGCTGGCTCCTCACTGTCATCATACTCCATGACTGTGCCAAAATAAGTTA
CTCCATCAAAATCTTTTGCGACTCGTAGACGAACAAAGCTTTTGGGTTCACTGCTATTGA
TCATGGCAGTAATCGGATCGATTGTTTTGGCCTTCTTTACTGCTGGGGCAGCGCCTTCAT
CATTATTGCTGACTTTCTTCTCTTTCGTTGACTTTGATGGCTTTTCCTTTTTAGTCTTCT
TTTCTTTCTTTTCGGATTTCTTAGGGGCATTGGATTTTTTTGCTGGTATGTTATCAAGAT
CGGCTTTGGAAGGTCTGCCTCTCTTTCCAGGCTCTTTTGTCTTTCCGTTTTTAGCCCTTT
TGTCTCCGTGAGCTGCGTATAATTCATACATGTCTTGGGGGTGGGCATGATGGAGGGATG
AATTTGTGAGGAAGAATTTACAATGATTGTAGAGCCAGTCACATCAATTGCGATCGAAGT
ACAAGACTCACCGAACAATGTTTCGACGTATACATCTTCCACGTCTCCATCATCGTACTT
GATTCGGTACTCCTTCTTACCATCCACTTCAAACACCTCTACAACTGTACCCCTATAAAT
ATTATCGCCCTCATCCGTCTCCACATCAAAAACTTTCGCCACTCGTTTCCCCAAATGTTC
TTCATGTCCCTTCTTAACAAACTCATCTTTCTTTTGTTGTAACTTTGCCTGTTTGCACAA
CACTGCCGCTATACCATAGTGGATCAAATGCTTGGAAACTTCCACCTCATACTCCAGATC
CTCCTCAGCTACCGCCTCAATGAGCCCTCCCGAATGTGGCTGCAGAAGCAACTGTAAAAT
TTCACCATCTCCGCCGGTGCATAAGACCTTCTTTTCGGTGTTGAGTTTACACCCCGCCTT
ATGAGGTCTCGAACTATTGTAAGCCTTTTGAAGCCAGTGCCCAATGACATTCCTGCCTTT
CAACGCCAACTCTTGAAATACATCCCCCAACATGGCCTCTTCGGTACTGGTAGCAAAGGT
AGGCAACGGCTTTCCACCCTCGGCACACGCCGCTCGAACTCTGTCTTCCACCTCTTTCCT
TGAAATATTGGGCAATGCATCAGCAGTTTGCGCCATACTCTCCAATTTACTGTGCAACCC
CGGTCCAATGCCGCCCCCCAAGATATTCCCGGCACAATCGGTGGCAGAATATGTGGTGGC
CGTGCCACCGTCAAACACTAATGCCGGATGACCATGCATATGCGCAGCTCCCGCCAATGT
GGCCAGTCGATCGGTGCCCATATCAGCGTATCGGCCTTCTTTTTTGGAAAAGAACTCATC
CCCCTGCATGACGTGAAAGCGAGAGGGTATGGTTTCCAGTAACTTTTCGAGGCGGTAGGC
CTGAGTTCGATTGGTGGATACGACGTAGACACTGAGCGTGGGCACCGCACGCATTTTGGA
TTGTCGAAGAGCGGCTTCGACCGATGCTTCCTCGTCCTTTCCAAAGATGTAATCGTGCGT
GTCGTCGGGAATCAAACGACTGAGTACGGCGACAAGATTTTCTCCTGTAATATCGTCTTC
GTGGATGTGAGGAGTTCTCCAAAATATTTTTGGGTTGAAGTCATCCATGACTCCGTGATG
GGTGGCCCAATGGAGGTGGGTGTTGCCGCTGGAGATGGTGAGGATGTATTCTTCTTGGTC
CAAGGGGGGGACAAGGGGAGAGGAGGACAAAGGGGGATTTTGTTCGGTGCTCATGATGAG
GAATGTAATAGTTGCTGATCGACAGACTGCTGCTGATGTTTTTGCTGAAGATCACAACAA
ATGAAAAAACGAGGGAAAGTGAGACATGAATAGCCATCATCTCCATTGGACGAATCAATA
ATTTATGTGCCAGTTGCTTGATAACTAGCGAATCAAAACCAGCTCATTAGTTTCCACTCG
TTCCCTGGAATCCACCGTTAGCAAGCACATGGCAGAGTCTACCTGATCAAAAACAAATTT
TGTGACGCCGGATAACATGGTATAAGATGCATTAGTGGCGATATTCAAGCCATGCAAAGC
ACGCACAGGCAAGATAGACAGTGACTGACAGAGGCCAAGGTTTTCAATATGCATAGTGAC
GGCTAAAACCAAACCCAACCAATTCAAAACGTGAAACCTGGTACAATTCATCCACGGATC
CGGCATCGTAACAATTAACGCGTCCGTCAGACAGCCTTCTCGTTCGAATTTGCAAGCATC
CCACCAGCGCCAAGATCAACTCTTATTCACGCCCAATCCGTGCGCTGCATCCAGCAACGC
GACACTGTCAAATCACTTGAGTACTTACCCAGTGGAGTTTCAATGGAGAAAGAGTATGAG
GAGACAAGGCAACCAGCTGGCTATGGTACAATACCTACCATTACGAAGGCGAACGCGATT
GACGATCGTCTTCTATTTACTTTTCGATTAGACTAGTCAATAATAAATGGTACACCCTAC
ATACATACAAAAAAACCCATACTACCACGCGTAGGAATTCAATTGATTCCACCATTTCCG
CCGCCGAATCCACCTAATAAACATGTCTTCCCTCCACCCTATTCCGATATCGCTCGTCAC
CATTTTTATCCCCATTATATGCTGGATATTCACCCCGGTTTCATTTTGATTCCTCCGCGA
ACCGCAGAAATCGCAATCCCACCATGGCACCTCCGCGACCGACCCAACACTCCCATGGCC
CAAGACGACATACCTCATTACTAACTCCGGGAACAGACAATAGCAATTCCTCCCACCATG
ACACCACGACACGCAGACCTCCAGTATATCAGCCACACGAAGTCCGGACGAGTTATCTCA
CGCCCTCCCATTTCTTGCCATCACCGAGACCCACCAGCTCCACCACCTCACCTTACCACA
CAGGACTCGTCAAGGCCTCCACCCAAACCAAACATCATAATCAAACATCCTCGCCCACGA
AAGACCAATCTCCTCCACGCAATTCATCCAATCTCTGCACTTAGGAGCCTCCCACTTTGG
CTCGATCACAACCCAAAACTCCGTGAAATTCCAACGTCCACAACAGCCATGCCACCCTCC
TCCCGGTCAAAATCTATCCTTCCGGTAACCCGTTCAAACTCTGCTAAACAAAATACCCAA
CCAAGTGCGCCCACAAACCACACCCCTCCACCATTGCCGCCTCCACCAGGCGAGGAACTC
CACACTCTCGTCAATCCTCAACCAACCGATTCCACGGCCCCAAGGGACACCTCTCCAACC
GACCCCCACTTCTCTCCCAAGGCGACTTCACCGACCTCAACGACATTATAAAGCGAGATC
AACAATCCTAGCCTCCTCACGGATAAAGAACCAAATCCGACACTGCAGACAGTTCTCCCT
CCAACTCCCGGCAAAAGAAAGCCAAACCCTCTTCCCCCGAACAACAGAAGGCTGACAAAT
ACCCCTCTCAATCCCAGAAAAGCGATCTAAGCGGCTCATCAACCACGTCGCCAGCTTCTG
CTCTAAAACCGAGTAAATATTCACAGGGCTCAAGCAAACCAAAAGAGTCTCAGCCTCCTC
CCATTCCCCATGTCCACAAACACCGCCAAGTACTCGTTGAAATCTCAATCGACTTCAGCA
AGGACAGTCTTTCTCAATTCGAAGGAGACAATGGAAAAAAGATGGCCTTCGCAGTCCAAC
AGCTAATTGCCAACCTCAAGATAGCCGATAAAACAGCAGTCATCAACCCTACCGACACCA
CCTCCGAAGACCCACCTTTAGGAGGTACCAACAACATCCCTGTCCCAACGAACATGACAG
CCCTCAGTAATTATATCAAAGGACTCAACCGAGAGCCTTCCAAACCAACGGTAGAGTGAG
CCAAGAAGCCCAGGACACAGAACAAGCCAGCACACGCCGCTCCTCCGCCCTTGCATACGG
AGTCATTGCAATATCCTGTGACAAAGATCCAGACCTCTTGGTCACCCAAATCTCATACGA
ATGGGCTAGATTTGGAAATCAATTGAGAATCAAAGAATTGCAAGCAGTCGAAACCATTAC
TCCATTCTCCATCTATTTTGTCTATGCACTCTCCCACCGGCAAACTCTAATTGGCGAACA
CAGAGAGATCCTCAAGCAAGCTCAGGAACAAATGCATAAGGAAGACTACTTCCTTGAAAG
GGACCTTCAATGAACTGGGGATACCGCCCAATTCCTTTATGCAGTCTACGCGTTGCGTCC
GCGTATCCCGAAGCACTCAGAGCCCTCCAATATGGCACGGTTGCCGTCCAATATCCAAAC
TTGTAGGCGAGTGCTACACCTCGAGGTCGACAAGCAAGAACTAGAACTCGTTTCTCACCT
GGTTAAGTTTGCGAAAAGAAAGGCATCTACAATCAATGGTGGGGCTCCCATGCACACCCG
ACAGAAGGTGTCGATTGGCAATCTCCGCCAGGTGATATCAGGCGAGCCGCCAAGTTTGCA
GTGAAAACTACAAACTATAACGCCAGCATGGCGAGCATAGGCGTCTTCGATTCCTCGACC
TTAATGAATCTATCCAAGCTCGCAAGCCGGACGGGACAGTTATCCGTTCCTTCACTGGCA
GGGAATGCCTCACCTTCTTGTATAAGTTCAAAGATTCTTCCCCTCTAATCGCGAAGTCCA
CCAACAAGTCCCTCTGGGCTCGGTGTCCCTGGTATACCCAAACACCCCAGAGGGAGAGAT
ATTAATCACTGGCCTTGCCAAACAAATAGCGGCTTTTTCTAAAGGACACCTGACGGACCT
TAAAGTGGACCCAGCATTCATCCAAGACTTCCTCACCAAGTTCGTAGACCCACAACTCAT
CCATGAGGCATCCGCCTGCAAGTGGGATTCAGCCACACAAACTCTTCTCACCCCAGAGGA
GCTCGAGGAAACCAATAATTCGATGGATCTGGAAGAGCAAGGATGGTGGAAGGGCGTGGT
CGTTCAATATGAACAACAAAAAGGTCAAGGCAAACGCCCATACGCCTCTCCCCAAGCGCT
ATTCGACCTGGGCGGTGCACAATCCGTCAAAACAATGCATGAAGCCAATGATAGCATAGC
GGAGACCGTTCTCAGGACTCGTCAAAGCGCGTTCGAATCTCTGAAGGCATCAAGTCCACA
GAAAAAGTTAGTACCGACCACTCGGAAAGCAGTGTGGTATCGGACGAGGGCCGTGGTAGC
AAGCGGTCGGGCCACACGCCCACAAGTGTTGGAGTGCGGACAGGTCAAGATAGTAGGGAC
GAGGAGCACAGCGTAGAAGAAGTGTCTTCTAGCTCATCCACGGCTAGTGATGCCGATCCC
ACTGATGACCTCTCCGGAACCTCCGGATAATCCCAAATAACGCCCCCTCCCGCACTACAG
GAGGTCAGGCGACAGCCGGAAGTAGTATGTGCAAATCCTCCAACGGCAGGAGGTCGCAAG
CGGCGCTAGCCGCTTTCGTTCACTACAACACACTGTGAGATCAATCACTTTACTGGAGGA
GACGGGCACTAGAAGAACTCTCGCCCACAGGGGCCGTCTCAACCTACTCTCTCACATGGC
AACTTTAAACGCATTAGAAAAACAGGCACTCAGATTTTCGACTAAACACCAGACACAAAA
CCAAAGGGGCGCTTCTCTTGCGAAGCAGCCCATAGCGCAAAAACAAGTACACTCCCTGGT
CTTGATCAACACTTACAGTTCACTTCACATGGCGACCAAGAAATAAGCAACATCGTTCAA
CAGCAAAGCTCACTATTGAATCCATTAGGTGTCATCCCGGATCGAAGGCTGGCGGCGTTA
CTCGACTATTTTACGAGAATGTGAGCGGGATTGCTACACACATCTTCGGCAATGAAAAAT
TAGAGAAAGTCATGGGCATTCTCGATGATATGGAAGTGGATTTATTCGCGTTTAATGAGC
ATAAAATAAACTTTGCACACAGGAAAACAAAAACACGGACTCGCTAAATTGTTCAATGGT
GGAGAAACCCTCACAAGAGCAGTCGGTGGCAACCTGAAACACCCAGTAGCCAGAGCGTTA
GGAAAAAGATGGAAGGTGGTACAGGCATGATAGCTACGGAGAGTTAGCGAGTGTTCTTCG
CGCGGATCAATCCGGAATGGACAGTACAGGACTCGCCCGCTGGTCATACATGACCTTCTC
AGGTAGAGACGAGCACGTGACCACCGTTTTGGTAGGATATAACCCTTGCCGTACCAGCCC
AGGAAAACATTCGACAACATACCAACTTCAGCGAGCATATTGGACCATGTCCGCACAAGA
AGCGTCCTGCCCCAGGAAGAAATTCAGAGAAGACCTCATGGCCTTACTGATTAAATGGAG
ACAAGAAGGAAGAAGGCTCATCATCTGCCTGGATGCCAATGATAACGTGTATAACGGCTC
ACTTGGCAAGGCACTGGTCTCGCATCCAGACCTAGATTTAAAAGAAACCATGCTTAGTCA
AACCGGATCTCACCTCACCGCCACACATTTCAGGGGCTCCGCCCAATCGGCGCTATATGG
TCAACTCCAGACATTGAAATCCACAACATCTGCGCAATGCCAATTGGATACGGAATTGGC
GACCACCGTGCATTCTTCCTCGATGTTAGCACTCGCTCGTTGGTCGGGACAGACCCACAA
CCAATTAAACGCCCTTCTGCCCGTCGACTCAACACGAAGATCCCTCACTGCTCAGACACC
TACACCTCCATTCTCGAAAACCAGCTCATTCACCACCGCATCATCCAAAACTTCAGGGCG
CTCATCAACATTCAACCTCTCCCTCGGAAATTCAAACAAAACTTGATGCGATAGATACCA
CAACCTCTCAACTCATGCATCATGCAGAGCGGCGCTGCAGGAAGATTAAGTCCGGCCGCA
TCCCGTTTTCGCCAGAAGCCTCATTTTGGATAAAAGAACCCTTTGCTATCGAGCCCTCTT
ACGTTATTGGGCGGAAAAATTAGGAATCGAGGGAACCTCCTTCGACAGGCACACCGGTGC
AAAATAGACCAGCCCTTTTCTCTTTCCATCCAGACATTGACAGACAGACTGAAAGTCTGC
AAAGACAGATGCAAGTACTTTGTGAAATATGGACATAAGCATAGGAGAACTCATTTGACT
AATAAACTGGGAGGCGCTAGGGACAGACATGATGACCTAGCGGAGAAAGCGCATCCTGCA
AATTATCCGGAGCGAACGGGATCGGTCCTTTTGGCGAAGGTTGAACTGGGCACTCGGAAA
AAGACAAGGATCGGCGTCCGGAGCGTGCAAATAGAAGAGGAAGACGGATCCGTTGTTGAG
TATGACACTCAATCTGAAGTACAACAAGTGATATGGGACAAAATTCACAGGGAACGCTAC
CACCTGGCGGAGGAGGCCCCAATCTGTCAAGACCAACTGAGGCGTGACTTTGGGTATAAC
GCGGACACACTCTCCGGTACAGCAGTGCTTGAGGGCTCCTATACAATACCTCCAGGTTCA
CATGCCGGCACACAATTACTATTCGACTCCATAGCCCGAATTCACAAAAAATCCCAAAAG
ACTCGATCAATCCAATTATCACCCGCTCGGATTGGCAATACACCTGGCAACAAAAGCAAG
AAACCACTTCCTCATCCCAATCAGGACTTCATTTTGGACATTACGTCTCGAGCCACCTCG
GACCTAATATCAGATGTGCACGCTCTCAAAGTCTCCATTGCACTACACCATGGTATCGCA
CTCGCTCGATGGAAAAAAGGTCTATGCGTTATGATTGAAAAGTCCCGGGGTCAAACTCAT
CTCAAAGCTACGGGCTATACTTCTTATGGAGGCAGACTTCAATGCCGCGAACAAAATCAT
TTTCGGACAGAGAATGCTGAACAAGCGAAAGAACGATCTCATGCCAGGCGAGATCTTCAG
CGAAAGACAAAGGATGGCCGAGGGCGGCATATTAGCCAAAGTTTTATTCTTCGACATCTC
CACGACAGTTAAAAGCCCGGCGGCTCTAGCCTCCGTTGGCGCGGCCAATTGTTACGACAG
GGTCGCACACGCAGTAGCATCTTTGGTCTTTAGGGCCATGGGTGCAAAACTCCCCATGAC
ACTGTCTATGCTCACCGCAATTCAACAAATGCAATTCTTTTTAAGAACTGCCTTCGGTGA
CTCCAAAACGCAGTAGGTTCCAAAATCCATCTCAAAACACAAGGTTTTATGCAGGGTAAT
GGTGCCTCACCGGCAGGCTGGACGGTAGTGTCGATAGTAATTCTTGGCGCACACAAAGAG
GAAGGACACGGCGCTTCTTTCCTTTGCCCGGTCAGCCAGACAAGGAAAGACCTGGCTTGC
ATCCTATATGTAGATGACAATGACCTTCTACACCTGCAAGAGAATGAAACCGATACCATG
ACAGGCGCCCAAGGAGCACTGCAAGCGAGTGTATCCAGCTGGGGAACCTGCTCATCTCAA
CAGGGGTGCACTCAAACCGGAAAAATGCTTTTACTATGTAATAGGATATGAATGGGACAG
TAATGGAAATTGGAGATACTCGAACTGCCGGCCATCCCCACTTCAATCACCGTACCACAA
CCAGCTGGTCCCTCAAGCCCTATACAGCAACTCTCGGTATACTCTCCTAGTACAACACTA
GGAGGTACCACATCGCCTTCGGACCAATCTGCACCCTATCAACACTCTCAGCCAAAGCCC
TTGAATGGGCAAGTCTGGCAAGGAACTCAGGACTACGGCCGCGAGACTTCCACATCAGTG
TGGCAAAGAAGTTCTGGCCCAAAATTAAGTACGGTCTATGTGCGAACACCTCATCCTTCC
AAGACATGGTCTCTGCCATGCACCGCCCGTACTATTGGATGGCCCCAGTGGCAGGACTGA
TCCGATCAGCAAAGAGAGAACTCAGATACCTCGACACAGGATTCTACGGCTTGGGATTCC
CTCACTGGGGATAGAAGCTGCAATTGAAGCCTATAAAAGTTTTATTTGCACTTTGGGACA
GGATCGGTAGTAGGGACTCAACTACAAATGTCCTTAGAGGTTTTGACCTGCGAACTAGGT
CTAAGCGCGCAACCATTCCTCCTCCCATATGAAAAGTATGGTTACAGGGCTACTGACAGT
TTCCTCAAGAGTCTTTGGGAAAAACTAGACCGATTCCGGTTCAAGCTCCTCATTGATCTA
GAGGGTTTTGACTTCCCCAGAGAACATGACAGATGGATCATGGCGGCGTTTGAACAGATC
GGGTACTCCCAAAGTGAATGCAAGCTACTCAATCAAGTTAGGCTGCACCAGCAGGTGTTA
TTTGAATCCGATATCTTCGACGCCGACGGTCGCACCATCAACAGCCAATTCCTCCGGCCA
CGACATTCAGGTACCGCATGGTCCACCTACAGGTTCAGCAGACAGAAACCTCCTCCCCAC
GCCTTCACACTGTGGAGAGAAGCAGTGTCCCAACTCACCCCAGGTGGCAGACGCAACCAA
AAACTGGGTGCGTTCCTCAGACCCCCACATATGGTATGGGCTTATCGATACGACCGGAAG
AAGGCGTGATTATAGGAAAGAGGGAGACGAAAGTTACTTGTACAAACGACAGGTATCGAC
ACGAAGAGGAAGAAACACACCCTTTGTAAAGCAGTTTTCAACAGCTTCTACGGGGAAAGA
TTTACACTACTGCACCATTCGCCCAAACAGCGGTAATAACATCACGTTAGCCTCTCACGT
TGCCCCCTCCTTCTCCATCCCTCTTCACACATTTCCATGGCGTTATCAAGGCTAATCGAA
CAACATTGGTGGGATGACCTGAGATATACCGGAAACGGGCTGTGGCTATACAGAGCAGTT
AAAGAAGGCACCCTAATAGGTGTTTCAGATGGCTCTTTCATCAGGGAGCTCCACATCAAT
GTGTGCTCGGCGGCAATAATTCTCGAATGCTCAGAGAGTGGCGAAAGACTGTCAATGTCA
GTAACTGGCGTGTCCCCTTCCGCGAAGCGTTCAGAGGAGAATTATTGGGGCTGTTGGCCC
TTCACTTGATCCTCCACAGCATTCATAAGTCACGGCCAGACCTCGAAGGCTCGGTAAAAA
TCTACTCAGACTGCACAGGAGCGCTCAAAACAGTCTCCGATCTCAAGAAATCCCGGATCC
CCGCCAACTGGAGGCACACGGATATTCTAAAAGTATTAGCCCTGCAGGGGAAGGACTTCC
CATTCCTCTGCACATACCATCATGTGAAGGCTCACCAAGATGAAAGCCTCCGTTGGGATC
AACTCTCACGGGTCTCTCAATTAAATTGTTTATGCGATGCTGCCGCAAAAGAGGATACAG
TATCTCCCAACCACACACCCACAAAGGCCCCTCCCACACGAAAAAGTCATGATGATAGTG
GAAAACATCAAAGCTACCTCAAACACAGACGCTTCCCTTCGATTTGCCGCGCACAAACAA
GAGGCGAAAAGCCTGTTAGATAATCTACAGCTGCTCCCCAAAGTGCACTTCGAAGAGGTT
GCCTGGAAGGAAGTACATGACACACTACACACCCTCCCGAAAATGTTCCAACTCTTCGGT
GGGAAACAAGTGTTTGGGGTTTCCGCGGTGCTAGCCAACTTATCCAAACAAAAGGAGTAC
TCACACCTAGGAGACAAATGCCCAAGCTGTTCCATTTGTAAGGAAACCACCTCACACATC
CTTTACTGCCGAGAACTGGGTAGAGTGCGCTGCCTCAGGAAACTCACTCTACAAATAGCA
GACTGGATGGACAAGGTGGGAACCGTCACAGCACTCACAGACCTGTTCACAGACTTCCTC
CTCCTCAAAGGAAACCTCTTCCATTCCGGTTATACGGTTCACATCCCTCCGCAATATTCA
GAACTCATCCGATCCCAAACGGTTATCGGTTGGCAACACACTATGGAAGGTATGGTTTCC
CGAGAATTCACTCTACTTGAACGCTCGGAGGTACTCCAACCGCACAGTAAACTCTCACAA
GAAGCCTGGATACAGGGACTCATCACCCGCCTCATCGAAGCTACACACGGGATATGGATC
TACCGGAATATCACCATGCACGACAGCATATCCGGGCTGATAGCAACAAAAGGAAAAGAG
CAATTAATAGAGGAGATAGAAAAGCAAATAGAGCAAGGGGAGAAGGTCTAGCAGAAAACG
ACAGATGGATGCTGGAGATTGACCCATCACAATTAGAGCACTCATCCGGAGAAAGGGAAC
AATATTGGTTAATAGCGATTCAGACAGCCCGGACACATTTCCACATATCTCAACCTCACC
AACGAACTCATCAAACATAAAGCAACGCTTTATCTGCCCAGGAACTACATCTCCTGGAAG
GAGGGTGCGCTCTCATGCGGTCGAGACCGCCACGCTTAGCACTCTTGTACTCGGCGTATG
AAGACTCCACTATGGTTAAACATGTCTAGGTAGACGAAATAAAGATACCTAATTTTCTAA
GTTGTTGTTGTTGTTGAATGTTCTTATATCGTTATGTTGTAGGGGGCAACACAAAGGGAA
AACGATGTCCCGTCAACCGACTTTTTCGTACTCTGTAAAAGGGCAATGGTCTCACTGGCC
ACTTTAAGGGTGACTCCCGGGAGACTTCCGGGCATATTTTTTTCCCCTGTCACACAAACA
CAGTGCACTAAAATGGGGTAAAACACACACTCAATCTTTGTAGAAAGAAGACGACTTCCT
TAAGACAACCTGTGTATCAAGAATAGTACCAGTTTTCACATAGTTATGACCTAACTCTGT
TGATTGCCAAATCCTTAATTTTGGAAGCTGAAGACTTATCTATTAACCCCCCATGGTCTC
TGTCAAAGCATGATCAACTTATTTATTTCGACTGTTGACTTTCTCAGATCAGACTTGAAT
GCTCGCTGTCATTATTATCTTTAATAGGGTTATTTGTTATCTGCACTGGCAATGGCTTTG
TCGCATCTAATTTTTCTCTTCTCATTCTTTTTGACTCCAGTCATTGTTGGAATTCCTGTG
CAATTTTATCCATAATATTAATTATTTTAATGTTGTACATCGAATTCAGCTTTTTCCTTG
GCTCTCGTCTTTTTCTGGGCATTTGCCTTTTGTACCTCTTCAGTAATTTTTTCCTGAAAC
ATTTACTATGATTCTAATGATTTGTGTTGGAATAAGTTAAGATTGATAGAAACTCTAATT
AATCTTTGCATCCCAGTTATTTCAATTTTAGAGGTAACGCCTCTGGGTTTACAAGTCAGA
AGTACCCCAAGCCCTATCAGCATGCTTTTCCATTTTACAGATAACGTCACTTGAAGTCTC
TCAGACTGGTTTCAAATGAAACATCAATTAATACAACTCAATGCTTATGCTTGAAAACCT
TGTGTTTGTACAAGTGCCATGTCTCACTTTCTTGCTTGTACCAAGGCTTCTTGATTTTGG
CATCAGCAGTGGAGTTAAAATCCTTTTTTGTCTCATTCCTCCTCAAAAAATTTTATTAGC
ATATATAAAATAAAAGGAGATTGGTCGTTGTTATCTCTGTTTCCGAGACTAATGGTGCAC
TAGTTCTCAAGCAGCACCGTTTTCATCATGCACCAACAATGAAGAATCGTCATGCAAAAT
GCAAATGACTGACTTGTTTGAGTTAATCCATATGTTTTAAACTGCAGCTCAATGGCTACT
CTCATCCCCATTCAAATTTTGTCATGACAAGTAACAGAATGATCTGATGCTCTCACACCA
CATACAATTATCTCCACACCACTTGGAGTAACAACTCAAGTGTGGAGTCATGGTGTATTT
GTAACTTAAAACTATAGAGGATCTTAGTTTTTCTGTATTCAATTGTGGTGTGTGCAATGA
CCTCTCTTTTATCTTCCTTACACTTTTTCATCACATGTTTATTCAGTTGAGTTTGCATGT
ATCCATTGTGTAGTGTTTTAATAATGGCACTCTTTGGTGTCAAAATAGTTGAAGCACCTC
CAGTGCATTTTTACTGTGACATAGAGGATGGTCAGTTGAACTTAAGTGACTGCAGCGGTA
GTTTCTTCGCAGAAACATGTTACATCAAAATAGTGATGCATGACATCAATTATTCATATC
GCAGAGTTCATAAGTAGAATAATATGTACTTTTGGGTTTGCAAAGTGGATGCCCTCATTT
TGGTGCATTAATGCAAATGGAAAGTGTCTACAAAATTCATAAAGCATGACTAATCATAGC
GCATTATCATCTTCAATGCTATTGTGAAAAATTGTGAATGTAAATGAGGTAGGTGGTGTC
TTGTTGATATTTAATTGTGACAACCCATGTGTTCCAAAGTCAAAACAGTATGATAGTACA
AGAACACCAAAACAGCTAAGATCTCTGCACAACTAAGATTAAGGGAATAGATGAAATGTA
ATTGAAATTAAAAATAAAAGTTTAAGCACCATGGCTATCACTATGCTCAACAAAAACACA
GTTTTGCATTATTGAATGGGAAGCTTCAACTACAAAATAACAGAACTGCCATCAAAAGCA
TCACAGTTTACTCTAGTATCATCATGAAAGAACAGCAATACAACTTGCTCTGCTTCAACC
TTTTGTAAATTGTTTCTTTCTTTCATGAACTCTCTTTTTTTATTCACCTCGAAAATTATG
ATAGAAGCTGGACGTTTCAGTTGAAGTTAAGCATCTCCATAGTAATGATCACTGTCAAGC
AGACAACTTGCCTTGTCAATTGTTAGGCCGATTGCTGTTGGATTGATTATACAGTCTTGG
ATGACCCTTCTCCTAGGTTGTATTTTTTGCTACTGTCATCGAAGCCCCTAAAATATAACT
ATCACAGTGATCACAGAAATTCCCCAGTAATTACTTTTATTACCCCATTAATTTGGCAGT
AGGCGTTTCATTGATTTTCTTAGCCCCAACCCTCAATTGATTTTAGTAAGACAGTAATTT
CATAGTGACAAGAACCGCCTTCCCTCCAAAATAGGCAATATTACCCCAGAATTCTAAATT
AAATGGGAATTACTAGGTAATTTGCAACCTAGCCTTTCTCTACCTCTTCGTTATTGCTGT
AGACGGTAAAGGGTAGCACACATAATTTGACACAAACATTCCTCTGTTCTGTTAATATCC
CATGTGACAAATATTAGGAATGTCAAGGTCTTGAGAGGCGGGCTTTAATTTTAACCTAGC
AATCGCATGCCATTGTTGTTTTGATAGAGTCTCACCCTAATAGGTAGATGGGTGGGAGTC
TAACAGGGGGCCATCAAAGGAGTTGGAGCTTCTTTCAGGTGAGTCATACAGCATGTTCAT
TGGGGCCTTGATGCACTTAAAAATTGATGCTTCTTGATCCCAAAGTGATGAACCTTCCCT
TGCAGTATTTCCAAAACAGATAATTGACCTCTTGAGAGTAATGATCAAATGGGCAATGAC
CACAGATTCAAATGGATCATGGTTACAAACAGTACGAGAAGTGATCATATGCCTGCTTGA
TGTTTTGTAGAATTTTTAAAATGTTGCCAGGGTATTGAAGGCCGGGTACAAAGAAGACTG
TCGCCAGCGTTTCCAAAATGGTCCTTCAGCTCATCTTTAGCTTTGGCATGACAATGTCTC
CCGTAGCAAAGAATTTGCAGTTTGATTTCACAATCGATTCCTAGGTTTTGAAAGAGGAGC
TTATTTTACCAAGATATTAATGCCATCTCATGAGAAGCTGGAGGGCTACATGTCCTTGAC
TTCTCAGAAGCACCCATTAACTTATCACTTGTTGAACTTCTTCTTACGTTAGCTTTGAAC
ATCAGGATTAAAGTGACTTTGACACTTTGCCACAATTTTCAATTCTCAGAAATAGGAAAG
AAATGAAGAGGTTCTAACATATTTTCTTGCTTAGACTATAATTCTCCCTATCAACAGGGC
ATTTACCCAGCCGAGATTCCAGATCCACCCTCTTGAACCATTTCAACCACCTAAATTGCA
GCTGCCTACTTGGTCTGATGCTCAATGTCCTTCTGGGTTGCATCTGAGAGGAGGAGGAGC
CGCAGTTGAATTTTCAACCAGAGGCACAACTTCACCTTGTGGTGGCCTCAATCAACTCTA
CATCAGAATCTCTTCTTCCTTAGCATTGTCTTCTGGAGGAGCATAGCAATTATTGTTTTC
ATTAGCACAATACATGTGAATGTGACAGGTGCTCTGCTTGGGTTTAGATGATTTTATGAG
ATGGCTGGTGGCTGCAAGCAACAGATGAAATATATGATCTGAAAAGACAAGTATGTTGTT
AACTTGGTTCTAGAAAAGAGAGTGTGTGATTGAAAACAGTATAGACTCTACAGGCACCTT
TACTTTTGGGATGTTTCCACTGATGATTAGGACATTGGTTTATCTTTGGGGGGATTTTTG
TAACACAATTGAAGACAATAGTTTTATGAATTGCAGAGAAAAGATTCCTTTCCACTACTT
TATCTTCATTAACTTGATTTCTAAACTGGGGCACATCGATTCCCTTGAGCGTATTGGAAA
CAATTCAGAATCAAGATTTCTTCATTATAGTCGCATTTTAAAGAAGATAAGCTAATTTAG
TTTTATGTGTTTGCTTTTACCCAGAAAATAACCGACACCTTCCTCTAGGTTCTAAGGTTC
CATTCATTTTTGATACTCTTGAATCAACAGATTACAATCTCACACCTGAGTGGCAAAAAC
ATCATTGGTAAAGGTAAACTGATTATGACACCATCCAATACACATCTGTCTATGGGATCA
AACTACTGGCATCCAAATTACTGCAAATATCCCATGAGTCTAAAGCTCATATTGAATTGA
ATAGCAGATAGAGTCACTGAGACTCATGACATGTGGCAAGTACTTGCTAGAGGGTAGGGG
ATACTTTTTGAATTTGAAAGAATAGCGAAGAAAGCTGCTGTTGACTTCATTGGCTGGTTC
CAGTTCATGTGTCTTCAGGGATGTTGCACCAGAGCATTATAAGTATTCATAGATTGATTC
TGATTGCATAAATTCAGATGCGTCAGTTGAAAGAGGAAGACTCAGACAATTTCTTGAGCC
AGGTGCAAGTGTGCAAACATTGGAGTATCAAATAATCATAATTCCTTCTTTTGTTTCTAC
TTGGTTTTTATGAGAATCATTTCACAAAAAGAGAAGTTCTTATCAATTGAATCCTCACCA
GCCATGAAGTTGTTCAGAAAAGATCCGATGCCTCTGCGTATGCTTCACAGTTTTGGGTCT
TTTTTTTGAAAAGCACTCTTGTGCCCATAAATCACCATGCCGCAGCTGATGATTGTTATT
AATATGTCGATTAAACAACTAAGTGGTTTAGATTGTAATTTTGTGGTCAAGGTTAAATTG
AATCATGATGCCATAGTGGTTGATTTGATGTCCTCGGCTACTATTGGCGAAATATTACAA
AAGGTTCCACATCCAGAGTCTTTCCGTCATCAAAAAGGCCGACGGACGGACAAGCACATG
ATGATCACTGCACTCTGATCATTATTTTTCGTCAATGCATGGTCCCCAAGAAAAGGATTC
GGGCCTCTTACTTTGAAAATTGTCGATGATATTGATCAGGCCTATCCACTGGTTTGATCC
ATTCCACTCCCAGTGATGAAGTCTTTGCTGCAGCTTCTTTTGCTTTGGAGTAAATTTTAT
TGAGTTCCGTCGTCCCTTTTATTGACTGACTCACCACATTAAGGATACTTTCCGAAAGAG
GTGCTTCTTTTTCATCCATGCTGTTGAGGAGATCTTTGTTAAGATACCAATGACCTTGGA
AGTGCCGTACATGGATGAGGTCATCTGACAAGACTTCCATTACTTTGTCCATTTCAATAT
AATCTCGGGCAATTGCATGAGTCCACATCGGCCTTGGTTGTATACTTAAATCTCTTACAT
TCATCACATACTTCTGACGGCCCTGGTGATACTTTCGTGTAACCTCCTTGCAGCCATTCC
CAACGCAGGCACAATTGGCAGGACAATGAGGACTTTCTTCTATTCGATCGTATCTTTCCA
GCATGAGCCTATCCTTCATGAAAGATTCTTCTTCGCTGGTAAGTTTGGTGTACACCGATG
TGACAGTGTTACTGTTAAATGAACATCCAATTTTCTCCTCCTTTTCTTTCGCTGCAGCGC
ACGCCTCTATGGCAGGGCCGAGATGACCCGGCGGGTACTTTGGGTTAGCGCCGTAATTGC
CGACTGCAATTTCATCAATATCACTAAATAGGGCGTAATCAAAATGCCCGCGACTTCTTA
GTGCGCAGTCGGTTTGAGCGGCCCATTTTGCGTGCTCATAAGTTATGCGAGTAGTGTATT
GTCCTGACGCTTTGCTCGACCAGTCATGGCGGGTGACGAAATTTTGTGCTCTATAGACTT
GAAGAACTGCCTGCACATCTGGTGAGTGCAGGTCAACATTGTAGACATGGACATGGGTGA
CACCGACTGAATGAAAATGTAAGAGTCAATGATGTTCAGACTCCCGAAGAAGTTAAAAAG
AAAATGACAAACAATGCAAGAAGGACTTCACGTACTGGCTCGATGATATTCCAAGTATTC
AATGATCCATCGTGGATCTTTCAATCCATAAACAGGATTGCTGTGATACGCGACAAAAGT
GAGCCCAAGTAATTTATTTGACGTAATACAGAACAACACACTCATCGATAAACTCACAGG
CAATGGACCAATTCTGGTCCGTTAGTCTTTTCTTCGAATTGGTTTCTTTTCGTTAGCGGT
CTGCCCATAGGTCGAGCGAAAGTTGATCCAATCGAAACATAGAAACTGTCATCATTTGAT
TTTAACACCAACGGAGGATACCTGGATAGGCTCTTGTCATAATGGAGGTCTTCACACAAT
ATTATGAGTGTGCGAAAGCGATCACCATTTGTAGAAAAGGGCGTATTGTATTTCTCTCCC
TGAACATAGTAGTGCTCGTGATACGACTTATTCCCCTTCATTAGTATAACGGTGGCAGGA
GTGTTATGTTGATTACCCATGGAACAAGTGAAGTCTGCTCGAATCGTTTCTTTGCCATCT
CTATCCTTCTCAAGAGTTATTGGAACAAGACCATCTCCGAGCACTCCAATTACTTCTTTA
TGCCTATTAGCACCCGGTCGTTGATAAGAAACCAGATACCTATCAATAGCGATGAATTTC
GTCTTTGCTGCGAACAAAAGCGTGCTCTACGTCACTCATCAATGCAGCGGGCATATTATT
TGCCTCATCTCCGCCTACGTGCACAGTAGAGTCAACAGGAGGTGGGATTGCCAATTTGGT
TTCCGAGTGCATGAGCATCCAACACATATTGCTATCATACATTCGATCCACTCCACGGAA
GTAACATGCATTGAATGATAGTGTAGAGTAGTATGCACCCAAAAGGTATTTGGAATCGAC
CAAGGAAAATAAGTCTAGAAGCGTTGCCGTAAGCGCATCCAACGTTCCCCATATCCGAGA
CAAATCCTTTTGATTTTTCAGCCTTTCTTTTGCAAAACTAGAAGTGGCCATATCCGACTC
AAGCGATTTGCCAGACTTCACCTTGTCCAATGCTCGTTTCTCCAAAGAAAGTAACCATTC
AGTATTATTCGCCACAACGAACTGGCCATTAAAATCAATCGACCAATCATGAGTCCCATC
TGAAGCCAAAACAAACCTGTAATCCTTCTCACTCTTTTTCAACGCACTCTTTGATTTGAC
CTGATAGTCCAAATCCATCCAAACCGCACAATTTCCTTTCATAGTCCTCTCATCACAAAA
CCGTCCTCCATTCTCCAAATCCAAATGATGAATGCACGTTTTCCTATTCCCCTGTATACA
CAATTCCCAATTGTATCCACCCTCCCCCGCCCTGCGAGAATGTATCGCCATTTGATCATA
TCCGAGATCCTTAAACTCCTCTCTCTTCGAGGGAATGTATTCCAATATATCCTCGGATAA
TTTCAAATGCCGATATATCTCATACGCTTCGCGTTGAGCCTCGGCATCCCCACAAAATTG
ATGCTGTCGCTCACAAAACAATAACCCGTATTCCCCGCAATATTAATCACATCCGGACAT
TTGGCATCCCATTCCTCCCAATGCGACGGTCCCCCCTTGAGCAGCTGCGGCGCCTCGCTC
CAATGCATCAAACATTCGTCGGGAGTGACAAAGTCGTTGGAGAGACCGCTCGTCCAATCA
ATATCGTAGGCTTGATTCAGACTGTCCATGTCCCATATGCCGAATGCGGTATCGAACATT
CCAGTCCAATCGACTTCGCGTATTTCGTCTGGGACGACGAGGGTGCGTTTAAGGGCCTTG
GCGTGTTGGAGGGCGGTGATGAATTGGAAGAGTTGGTTGTTGAGGCGGCCGCCGAATCGT
TTGTAGGTTAGGAGACGTTTTCCTCTGGTGCGGTCCGGTTGGTAGATTTGGCTGTTGGTG
AGTTGTTCTGAAGGAGGGGCTGGCAATGGATCTTCTTTTGTCGACTTTTTCCCTTTTGAT
TTCGCATGGACGGCCGTCTTCTTTTCTCTGACTTCGGGTTCATGCTTGAACTCCATGTGT
TCACGAAGGTGCTTTTCAATCTCCTTGGGATTGGGCGGCCGTTGTAACTGTGACTGCACT
GCACTGGAACCATGATCATTCGAGACATTGTTCTGAATTGCCTTCCATGATAGCAGCAAC
GTGCCAATGGAAAGTATTATGGATGATACTACGAATAGACGGAAGGCATGCTTGCCGAAA
TAGCCACTAGATTTCTTTTTGTGGATGAATCGTCTGTTGCTGCCTTTGTGCATGATTGTT
GTGGCAGTGGTGAATGAACTATTGAAGAGTTGTACAGAGGCACTGTGGCTATGGACGAGC
GGCGGGGTGAATCATCATGGCCACAGCGGATAGGTAATGGCGCGTGAGGAAGTAAGAAGG
CATCGGCTGATTAAATACAAACCTGGCGACTTGGGAGCAAAGCTTCGGAAGGGGTGGGGA
AGATCTTCTGGGGTCGTCTCTCCACTCAACGGCAATTACATCATGAGACTAGACAGTATT
GTATCACACGGTACGATACCATAACACATACAAGAAATACCTCACGGCACCAGACGTATT
TATTTACCTTATCAAGATTTTTTCAAAATCTTAGTTGTGTTGGAAACTGAGCCGTTTTCT
CCTTCTTCTCCTTCTCCTTCTTCTCCTTCTCCTTCTCCTTCTTCTTCAGTGAGACAGTTT
TTTTGCTTTTTGCCTAAACAGGTAAAGAACTAAAAGTTGATCTTAACTTACCTGTAAATA
ATTCATTTTTCGCCCGACTTACATGGGTAGTCTTAGTGTTTTAATATATGCCTACCTTTA
AAATTATATCTTTGTGTGTAACGTCTGACATTATTTTCAACAATGTTTCTGTAAACTTTA
AGGGAACATTATCATTTTAAGACGTAGAGACGAAAAATTTTAAACAAGGGTTCTTTAAAA
CTTGAAGGGAATGTTATCGTGTCGCAAAAGAGTGTGTAACAAGAAAATGATTTCACAAAC
TAAAGGGCGGGAGCGCGCGCATGGCGCGCGAAGGTGCTCCCGCCCATTTTGGCATACACT
CGTACTACAAGCCACTTTATTTTAATGTACGTCTTCCTCTGTCTCTACAAATCGCAATCT
GTTTCGCTGCAAAAAATCTTGCAGCGGCTGCTGGTAATTTTTGAATGTATTGTATGAGAC
CCCCCCGTCTAAAAATGAAATGGCGGAAAAATTTTAGACGATCGAAATACTTGTGGTGAT
GGACAGACGAAGGTACAGGCCAGCCACGGAAAAAATATGAGCAGAGGGCTGCTGGCAGCA
GCCTGATGCTCATTCTTTTCCGAGACTGGCCACCCTCACGCCATGGTAGTCGTGCGGGTT
AGCGATCTTGTATAGTGTGTAGTTGTTTGCACTACAGGATATACCTGCAACGAGGCCGCC
ACTCGACACGGACGATGGCGCTCACGAATGCGATGTTTGGGGGTCTTCTTGGGGCCACCC
GCGCCGGCAACACGACGAGTGCGGAGGGAACCACGACGGGCATGGCAACACTGCGGCGGC
GACGCCGCCTCCTACGATGGCAACGATCACGCAGGACCACGCACTCGCGTTTACGCTGCC
GGTGGCGGGACACCAGGAACCCGCCACGAACACAGTGATCGACCCCGCAGAACAACCGGG
CCGCCGTGACACGGTCAATCCAGGGCAGGAGCAACGACACCGCCAAGCCATCCATCAAAG
CCTCGTGGAAATGCAGGCCAACCTCACAGCAACGCAGCGAAGCAACGAGTTCGCGTGGCA
ACGCAGAGCAGAGCAGAACGCCGCTGCCTTCAAGGAGGAGGCACTCGCACCGTCGTCAAG
GCTACGAATCTTCGCTTTCACCCAGGGGAGTTCATCAGTGGTGCAATTCGTACACACCCT
CGGCAAATTCTTTGACATGGAGGCAGCCCCGGAGGTGAGAGGGAGGGTGGTGGCTTTCGT
GGGGGACCGAACACGGTTCAGCACTCCCCACCCAGTCCTGTTACCGGAGCGCAGCGCATG
GGAGTGGAAACGAGTATCGATGTGCGACGATGCCATCAGGGCGGCGACGTTCTATGACGA
CCCCACAAAAGCACGCGAACTGTGGAACCCAGCAGGGGCGGAGCGAGGGAATCAGGCGCT
CCCACGGCTACTCTACCTGCTCACAGAGATAGTGGCCTTTGCAGTAGAGAGGCCAAGGAC
GGCGTGGGAGGTGCATAAACACGTGAGTGGGTTAATACTCCAAAACAACAATCCAATAGA
GGAGGCACAGGCAGAGTTGGTGCTCAGGTGGCTGCGGGGGGCTACGCAGTTGGAAGGAGG
AAAGTCGGCAGCGGCATGGACACTCAATGTCCAACCAGTTGTTAGTGCAGACCCGGTGTT
TGCAGAGTGGTGCTTCCACCGACTACACCGCATCATCAGCGACAGTCCAGCCTCCATGCC
ACACCCACATCACGAAGTCCATGCAACCACACTCCTCACCTCCATCGCAAAAATGGAGCA
AGTGGTGGACAAGTTATCTACTGTGCAGGGAACTGGCACGGACATAGGAAAGAGCGCGAA
GCCGGCGCCATACAGCAAATTCTCCATCTCAGCCCTCAAGGGATGCTGTGGGATTCGCGA
CGCCAACCACCTCCCACCAATCTGGGCGCTGTTCCAATCCAGCAAGGACACGGAAGACCA
CCAGCTAAACCTACACCAACGGATGGGAGTCTGGGCACGCCAGGAAGGCATTGAGATTGA
CAGTGGGGTGTTCTTCTCCAAGGAAACGCTAAAAGACATGGTCGAACTCCGCCCGAACCC
CGCTGATGGATATGATTCACTAAAAACTGCAGAAAAAGGGGTGAGCATACTTGCGTGCCT
CCCAAGATCGCCAACAGACATTGAAGCACTGCGCATATGGGAGCACTCTGCAGACGATTC
CAAACAGAACAGGACTCTAGCAGAAGCAATCAAGTTAGGCAATGCCGTCAGCCGTAGCCC
AGCCGGCAATGCCCTCGAGCTGAAACTCAACGTAGCCACCTACCTGGCGCTATTGTGGGC
CCTCTTTGGGGAGGTGTGCCACCTGTACCAAAAGGTTTACCAAGTCTACAACATCCTGCG
CCTCCCCGCGGTGATGACGGCGAAACACGCCTACACAGCGTTGTTGTGTCGCCAGGTAAC
GTGGGCAATCTACGATGACTCCCGCAGTTTTTTCTCCACCAGATTACATCCCAACGACTT
CACCGACAGCCGACATGTGGCATACCCACTCTCACTTCTGGATGACATCATGGGGGACAT
TTGATTTGGTAGGCCGGTGTTGTGTTTCTCCTTCCCCTTAGAGTGGACAGAGGCAGTCCT
GCAGGGAGCACGGGGAGCGGGACACGGTGGGCTGGCTCGACCGACGGTGCCTAATCCATT
CACGGGCATAGACGGTGGGTGGGGGCAACCCAGCGTGGACACACGGACAGGAACCAGCGA
CCTTTTAGCGCATGTCCACCTGGACATCAAGCAGTCGATGAAAGACTATCATGCGAAGTC
AATGGGGCGGGTTGCCGTCCAGAAATTGCTGGAGGCAGCCAACATCACTTTCAAGGATCT
GCCATACCTAACAAACTTGGTGGATGCGACGGGAAAAAACTGGTTGTGCTACAACTACTG
CCTGGGAATTTGCCAACATGGCAAGAGTTGCGTCTTCAAGCGACGAGGTGGGCACGTCGA
AGGGAAAGATCTTCCAGCACAGTTTGCTAAGGAACTGTGTACAAAAATATCCCCGGGCCT
ACTGTTTGCTGAGCGGGCGGCGTCAACCACAAAAACTACACCAGATAAGAGCAATGCATC
TGTTGGGAGCACGGGAAAGGGACATGAACCTACTGGGAAAAACGCTCGCTTGCCTGACAA
GCGGCGGCAGGGGGTGGCGCGCACCCTGGCACGGATAGCAGCGCTGACGGTAGGGCACAG
CTGGGTAGAATTTTGGGGCGACGAATGTGGGTCGACGACGTTGACTTGGCGGGGAGGGCG
AAAAAACGACGGGAGGTAGAAAATAACAATAATGATGTATGTAATGCGGCTATTAACAAT
ATTGATGTGAAGGATAAGCTAGTTATACCGGGGCGAATGCTTGACGGAGGACAAGGTAAG
GTTCAGGAGGAGGCACCGAGGAATGGCTGCCAAGGGACAGGGGATGGACTAGTCCGGCGA
CACGCGATGCAACAGGACGACGAAGCACCGCCAACGGGCGAGAAAACAACACCGCGTGCA
TGCGAAAAAACACCGCCAGGGGAAGGCGAGGAGACACCGCCCGTGGCAGGCGAGGAACAG
TCACCGCCACACGGCGAGAAGCGGGACTCCAAGGGCGAGGCACATACTCCTGAGCAACAG
GTGCACAAGGACACCCATAGTCTTAACCCACCACGCGTACGCAGTGGCGCGGCAGTGGAT
GGAAGCAACAAGCGGCAACACCGCAGCGAAAACAAGACCAAACGGCTTGCCCAACAAAAG
CGCACACCGGCAGGAACATTTTGGAGCAGGCATACAACACGGCTTCCAGAACCCACAGCA
CATCCCCAACCGCAGTCATGGCGCAATGCAACGTGCCCCCACCGGTTGGCGCTCCACCAC
CCGGCGTCGGCAACTTTAATTAAGTATGCCACAAAAGGTTGCCCGGCCAACACTGGGAGA
GATTGGACGCTGCAGCAAATAACGGAAGCGGTGGCTCGTTGCCCGCATGTCTCCGCTCTG
GTACCTGATGCAATGGCGCAGCTATAGGAAGAGGTAAAAGAGAAGGTACAAACAGGACAA
GCAAGGGTGGTGAGGTGGGACACAATCAAGAACAACCCACCGTTGCAGCTTAAGATCTCA
CCACTTGCTATGATCCCACACAAGTCACGGAAGTATCGTGCAATTTTGGATCTCTCTTAT
CAATTAAGGTTACAAGATGGCACGACATGCCCATCAGTCAACGACACAACCACATTGACG
GCACCGACTGGCGCAATCGATCAGCTGGGGCAGTCACTCTCCCGGATTATTCATGCATTT
GTGGAAACAGATGAGAACGACAAGATATTCATGGCGAAGTTTGATATTAAGGATGGGTTC
TGGTGGCTTGATTGTGAGGAGGGTGCTGAGTGGAACTTTGCCTACGTGCTGCCCCAACGC
CCCGAAGAACCTATCAAGCTGGTGGTTCCAACATCGCTTCAAATGGGATGGGTGGAATCA
CCTCCGTATTTCTGTGCTGCATCAGAGACGGCATGAGATGTGGCCACGTGGTATGTTAAT
ACACCAGTAGGGGCGCTTCCTTCGCGTAAGTTCATCGATCACAGCACCAGGTCGTCAGAT
GTCACACAGCTGCCTACAACAGGCGTCGACGAAGCCTTCAGATACTTCATCGAGGTGTAT
GTGGATGACTTCATCCCCATGCTCGTCGCCACCTCCCAGGTACAGAGGTCCACCACGTCG
CCAATGCGGTGATGCATGGCATCCATGACGTCTTTCCTCCCTCACAACAACCAGAGGACT
ACACAATTTCCTTCAAGAAATTGAAGAAAGGTGACGGGGAGTTCGCACTCCAAAAGGATG
TGTTAGGCTTTGTCTTCTTGGGAGCACCGGGGAAGAAGACCATGCAGCTAGAGGAACCAA
AACGCGAGTTCCTCCTAGCGGTCCTAAAGAAGTGGCTGCGAGCGGCCATGGCAACACATG
CCGGCATCACTTTCACCGAATTTGAGTCCATCATTGCAAAGGTGCGACATGCCTTTACGG
CCATACCAAGCGGACGCGGACTGTTCACTCCTTTCAACAACCTCCTTCGCTTATGTCAGC
CGGTGGTGTACCTCCACGGCAACACTGCGCTGACCGAGGCCATCCGGGACTGCCGGACCC
TCCTAAGGGAATCTACAAAATCTCCCACATGCTGCACCGAACTAGTGATGGGCACCCCGG
ATTATGTTGGCGTCAAAGATGCATCGATACATGGGGTCGGCGACATCATTGTGGGACACA
AAAGCGCATGCGTCCCAACAGTATTCCGCATGGAATGGCCACCCGACATAAAATGCGAAG
TTCTCCGGACGAACTCCCGCGACCGAGGCAGACTGACAAACTCGGACCTTGAGATGGCAG
GATTGCTCCTTCTCTTCTTGATCATCGAATCCGTGTGCGAGCTTGGACCCGGGTGTCACG
TCGCCCTTTTCAGCGATAACGCACCAACGGTACATTGGGTGCGGCAGATGGCGTCCAAAG
GCTCAAAGGTTGCCGGACAGCTGCTTAGAGCACTAACTCTCAGGCTCAAAGCAACCCACG
TCTCCCCGCTCACGCCTCTCCACATCGCAGGCACACACAACGCCATGACCGACATCCCCT
CCCGGTCATTCGGGAGCAAAAAGAAGTGGCATTGCAACACAGATGAATCTTTTCTCACAC
TCTTCAACCGTTTATTCCCTCTCCCTTCGCAGAACTCGTGGACAATCTTCCAACCTTCCT
CCGCAATTTGTACAAAAGTGATTTCCGCTTTGCGGATGCAGGTTTCTACAATGGACGAGT
GGAGGTGACCACCAAGGCCAGGGCGGCTCATTGGGCCCATTGGAAGGCCTATGTCGGGCC
TTTGGGAGTGGACCCTTTCCTTGAGGGCGTCGGCTTCGAACGACGTGTCAGGTGTCTGTC
CGGGTTCGCCGCACGAATACGACAAGGAGGCTATGGCAGAGGCCGAACGGTCAAGAGTGA
CACAGTTTCAACAGCGCTCTCGGCCATTGGCAAGGAGGTTTCCCTGGTCAGCAATGTAAA
TCCTATCAAACAAATGGGGTCAGACAAGTTACTCCCACGGTTGGCGCAAATGCGCGATGG
ATGGAGGAAAGTGGACGGCCCGGTACTGAAAAAACTCCCTGTCGAAGCAGACGTCCCAGA
GTTTCTGGTTAAGCAGGGTCTACGACTGGAGGCGTCAGAGATGGATTGAGCAGTGGGGGA
CCTTGCTCTGGTCGCCTTCTACTACTTGCTCCGGATTGGAGAATACACAGTGAAAGCTTC
ACGCAACGAATCCAAACAGACGGTACAATTTCGATTGCATGACGTCACGTTCTTCAAGAA
GGATTTGAGCGGAAATTTAAAACAGCTGCCACAAACGGCATCACCAGAGAGCATTCTTCA
TGCCGATAGCGCCACCCTCAAGCTGGAGAATCAAAAGAATGGGTGGCATGGGGTATGCAT
CAACCACGAGTGGAATGGGGATGATATCTATGACCCCGTATGATCCCTAGCACGCAGGTA
CCTGCACATCCGCAAGCATATGGGAGATGATTGGGACACTCTCCTGTCGGTGGTGCTTTG
TGAGGGCACACGAAGTGATGTGACGGACAACGCCATACGTCGAGCATTAAAGCACGCCGC
CGCTCAGCTTGATTACCCCGTCAGCCGCGGCATTCCAATTGAGCGGGTCAACACGCATTC
CCTACGGATTGGAGGGGCGAATGCAATAGCATTGGCAGGGTATTCGGATCGACAGATCCA
GAAGATGGGCAGGTGGTGGGGTGCCACTTTTAAGGATTACGTGAGAGAACAACTCTCAGT
CTTTTCGGAGGGAATGTCAGCGAGCATGAAAAAGTCTTTTGGGTTCGTCAACATTGAAGG
GGGTGTTTTCCACGACGTCACCGACACTGTCCTCGCTATGGCGTACGAAACGTCCCGGTC
GCCAGCCGCATAACCCACTGCTTCCGGTGTGCCAACAACCTAGAATGAGGCTTGCGCAGC
GGTCTTCAGTGACCAATGCAGGCGGACCACTGGTATGGCAGGGAGACAGTGGAGTCAGCG
GAGGGCACAGGGCTCCAGTACAATGGGTGTATGGTTTTCATTTGGGAATATGGTTTGTGA
TTTGGGGTAAGTGAGACACTTCTGACCTGATGCAAGGTTTGTGGGAGATGCAGGTTGGCT
GTTGCCAGTCTGATACAGCTTCCACCCACCTCCATCTTTTTCTTGGGAGGCGCCGACGCC
CAAACCCCGGCAGCATGCCTTAAGCCTTACAAAGGCGGTGGGATGGTTTTGGCAATCTGC
CAAGGGTGTTTGGGGGGTTGACGCAACATAAGCGTAAACCCACAAAGTTTCGGCACCAAA
CCACATCTCCTCGCATAGGTTAGTAGCTAGCATATGTAGAGTGTCTTTGTATCCTACCTG
GGTGAGGGACCGAGGAAGAAAGAACCTAAGTCCAGTGCTCATCACTTGATTGTGACAGCA
CTTTCTTACCTTGTCGATTTAGATTAAAAAGTAAAGTATAGACATTTACGCTACTACAAA
AGTCAAACTTCTCATGAAGAAGCTTAAGTGATGTTTTTCTTTTGTGCGTTATACGCACCA
GTTTTCGACTAATCACATATGATTGTGGCGAGTCTAGAGGTATTTCAAGTAGAGTCTATT
GCCTTCCTTTGCGGAGTCATGAATACTTTATAGACACGCCACAACAGTAAGTAGACCCCC
TTTTGAAAGTCTATCTCTCTTTAAAATAAAAATAAGGTACAACGGTGTATCTTACCAACC
CTTCCAATTGAACTCCTCATATGCAGCCCGCAGAGTCCAAATCCACCCAAATCCTCTTTA
GACGGGGTCAATCACCATCACTACTAACACACTTCTGACTTTAGGCTGTGGCATGATTGT
TTTGGCCACAGTACAGTTGCTAGAAGTTGACATGAAAGAGAAAATGACATAAATTGCAGA
TTATTCATTATCAATAAGAGCCTAAAACATAACAGAACTACCTCATTCACTTTGTTTAGA
CTTTGCTCTTATGTTTACTGTGTCTCTGATTGATTTTCTCACTCAATTTGTCCTTTAAGG
CATCATCAAATACAGGTGCAATATGATACAAGTTGTAGCACCCTCCACACAAATTCACAC
CACATCACAGACAATGCAACAATCTAGCAGATAGCTTCCTACCTGTAGCCCAAGGGAAAA
GAACACATCATTTACCACCTTTTGTTTTTCTTGTACGCAAATTTTGTTTTGGTAGGTGGC
ATAACTCAGCATTCAATCGCTTGTTCTGGAGCTCGCTGAACGGCGATGTGAATGCCTCAC
TTGTTTCAATGACAGATGAACACCTCATCGAACTAGAAGAATTTGACAAACAGGTAGATG
TGCTGGATAATAAAGAGCGGAGACTGATTCTTCTGTTGCTCAAGTTGTTCAATCTAGAGA
TTACTCTCTTTGTGCCCTTTTTGACAGCAACTGATTGAGTGGTAACCATCAATCCGTACT
TCTCAGGGCATAACTTACCAAGAACAACCCCCTGAAGAAATTGGTAATCTGACGTAGGCT
TCCTGCCATTCATCTCCATAAATCTCCGGTATGCTACAAAGGGGATGACTAGCATTGTGC
CATGTCCCCAAAAGAACATCGACCACCACCATTTCTGCTTCCTCATCCACCTATCAGGTC
GGTATTGATTGTGAAGCTGATCTGCAATGTCGACGTTGTTCATGTTGTTGTTGTAGGTAT
CATTCACACTCAATCAAAGGAACTTTCCCTCCCTCAGTAAGCCTGTACTCCTGTCCCAAA
CCATTGGTGACTTTTCAATCCATTCAATCTTGGTTGTGTAGACAAGACATGCACTCCCTT
TTGATCACAACGGGACACATAGCAAGTGCTGGGCATCCTTCAAGTAAGGCAGCCTTCACT
GTGCCCTTGACTTTGACAATTTCCTTTGGGCTTTTCACCTCATGCTGAATGACTTCCCGT
CATAGTACTCTTTGGCGTGTCCTTGTTACACCCTCCACCATCACCTTCTTGGGATGTGCA
AAGGATCCGAAACAGAACTTCACAGACATGAACAAATTGTCAAATCGAATTTGATGATAG
CTGTCCATGAGACAATCAAAAGGGGGGAAGCACCGACTGTGCAAAGGAGAGTATCCCATG
TCCAAATACTGCTTTGGGGCTGGCTGGTTTTGAAAGTAAAAAGTGAATGTGTAGCCGTCA
TCCGCAATGCAGTCACACTGGAAACCACCCTTCTTTTTGTAGCTGATACGAAGCTTGTCA
CGGTGACTCCCCTTGAAGCCCATCATCTGCTCATCCCCTGAAAGATCTCGACCTGGCATC
CATGCATGTCTAAAGACAATTTGGAGACAACAAAAGTATTTGTCTACCTTGAAATTGGGA
TGTGTCTTGTGAGATGGAACTGCAATCTTATGATCTTGTGTGGAAAAAGCACCCCTTCCA
TTCTTCGAAATGCCAGATAGCATTGGAACCAAAAACATGACGAAGTAGTTGGTTCAAGTG
AATAGGTTCTAACTCTTCACTGCTGAGCTTGAATTCAATTTGAGGGGAAGGGTTCAGCCC
ATTGAAGAAGAATAAATAAGTGAATTTGTCCCATTCCTTGGTGCTGAAGGGTTCGAAGTG
TGGGTAGCGTCCCTTCGTTCCCACAGAGACGTTCAGAAGAGAGGATGTAAGGAGTTGCTG
ATTTGCTCTTGGAATCATTCTGGTACATTGGAAAGAATGCAGTCACCCAGTCAACTGGAT
GGCTGTTCACTGTCAAAGAAGAATCTCACACACATCGTGATCTCGGCTCACCCTTGAATC
AAACCTCACCCTTCTTATTACAGCCTGTACACACGGGTCGGTCCCACATCTTGTCAAAGT
TCTGCTGTTGAACTGTTGGTAAGAGATTGGGATCATCAGTGGGTGCACACATATTGAATG
GATTGTCAGGTTCTTTCACTGGCACAGCCCTGGGTGAAAGGATCTTCCATTGGGACTCAA
CTGGAAAACCAGACAACTCATCCATGTTTGCAACTGGGCCTTCTAAGATGGGCAGAGCAA
GCTGAATACAATCACGCATTTGTTTCTGAAGATCAAGCTTCTTCCCTTTGGGTTCAATAC
CTCTTTTCATTATCTGTTCCTTCAAACCAGCCACATTGAGGTCCTTGATTTGCTTTTACA
ACATGAACCATGGGGTACAACATCTGCTTGATTCTCATCCGGTGGGATGTCACTTTGATC
CGCTACCAGTGTAACATCAGCTTCACCCACCATGGAAGTGATGGATCTGCATCCTCATCA
TCCTCTATGGGATTAGTACATACCATGACAATTGACAGTTGGATACGTTTTGGTGCCGAA
TTTGAAGAAATATGCTACCAACCTGGCTAGTTTCTCCCTTTGCATTTGCAATAAGGCCGT
TGACAAAGAATGGTTCTATGTATTCCTAGCAAGAATGCAAATCCTACGCAAAGTTTTCAC
GGACAAGGGATTGCAAAGGCAGCATTGCAATTGCCAGGCAATCCCAAATTACCAAGCTTT
TGGTCTATTATGTAGACGCCCTAATGACAGTCTAAAGACCCCAACAATAGTCTTCTATAG
ACCTGGGTGGGTCTACAAACTTGTTTTCGTAAAATACACAGGAGTCTATAGACTATGAGG
TGGAGTCTATAGATGGGGGACTGCAAACAGCTACTAACATGTATACCAGCTACTAACATG
TATACCATACAGATATATACTACACAAGAGACAGCCAATGCAAGGACCTCCCAAGAAGAA
ACACAGATTTCATGATCATGACGTGGTATCCTGGACAAGAAATTAACACACATCAATACT
AGGGGCAAAATGGGTTATTCATAAAGAGTGTGAAAAATTAATTAGAACTTAGTGGTTTGA
ACATCATCGTAGGTAATAAATAGCTTTATTAGTTCTTCATAAAAATCAGGACCTTTATAA
AAAATTGCTGATACAAATTTAATGATCATCAGTGTTCGATGTGATGGTCTAAGCTTTTAA
GCTTGGTGTTACAACAAGATTACCTTTAAATCTCAACATCATCAAGGTACTGTTGCACCA
CTGTTGCACCATTGGAGCACCACTTGCGCACTGTTGTAGCTACCTATTAATTTTCAAATC
AATACGTATTAGTAGTATGGTAGATATCTAAAGTCAAGCAGATCAGGCAGGCCCACACAG
CCTGCCTGCAATGAGTTGACAACAAGGATGCATGGGTTGGATGGGTGCACAATAGAGTGT
TAGGGATGTGTCATGATAAACTAAAAAGTACTATCTTTAAGCAACGACCAGTTGGCACCC
CACTGCCATGCCACTATCACGCCACTTCAAAAGAATTCAAAAAGTACAAAACGGAATGCT
AGGAGGTCTAAATAAATCTTTACCTTTATTAACAATGATCATTTATATTTATTTTACAAT
AAAAATGAAGTAAATTTAAACTGAAAAAGGTAATGAGGAATGCCTATGATTCTTGATCAG
AGAAATTCGATCATTGAAATAAGCTAAGCATGACTCATTTCAAAATTGTTAAATAGCATA
TGATATGACTCTCATGAATGATTCAACTGCTTGCTAAAAATCTCATTTTGTCTTTCTTCT
AGTCCTCCGACATGTCTGCAATCTCAGTTGCTTGTTTATATGTTGTGGTGTTTGCTGTGC
TCCCTGAGCTGTTTGTTGCAAAAAAATATTGAGTGTAAAATTATAGGTAGGATCAACAGG
TGTCGAAGATTTTATTTTTATGAGCTTATTTTGCTCCAATTGTGAGGATGGAAGGGCAGT
GGAACTGCAATTCCACTCCAAACAATGCAAACGAAATTTGTGTGGATTCTACACACAATT
GGTATGATCATACCCTTCTCAAGAGTGTTCCCATGTTTGGGGCTATGGACTTCTATGTTG
GGGAGTCCATGCCGTTGGGAGTAGGGCAGTGGACTCCATAGTTGGAGAGTCCTTGCCTTT
TGGATCAGGGGCAGTGGACTCTCTTCGTGGGGAGTCCTGAGAATGATCCTTTTAATTTTT
GTACCAAGGGGTACAAAAAATGGGCTGATTCTTGGCCTATGTCACTCTCCCATCATGTTT
CATAAAGAGCATTTAGGTTCATCCTCATAGTCATGAGGGGTGCACATTTAATGTGAATGT
TATTGATAATGTGCGCCCGGCATCACAATTATTCCAAACACTTCGAGGGTATGGGTCTTG
CCTATTGTTTGGATTATTGTTGCTTAATTCTCCTATGGCTCCAGAAGATGCTTTGCTATC
TCCATACTTAGGATGACAAGCAATTGTACGTATTTTCCTGCAGTCATTCAATATTTGTTG
GACTGTCACAACAGAGAGGACGTGACACCACAATGTGTTAGAGAATCAGAGATGTGTCTG
TTGGGAGGAAGAGATGACACAGATCATATATTTCTGTTTTTGGTTCATGATAGTGATGAT
AATTGTCATGTGTTGTATTCACCTGTTAAACGTTTTATTTCATAGGCTATGATCCAAAGT
CAGCATTAGTTGCTTAATTAGGGCTGTATTGTACATTCTTGGTAAGATCTTTGATATATT
GATCAATCGCTCCCAGGGTTTCATTGATGTTGTTTCCAGTCTCACCCATGTGTTGTTTCT
ATTCTTTCTCTATGTGATCAGTATTACCTATAGTTGATGCCTGCATTCTCTCTTCCAAGT
TTCTCCTCACAGATGAGTATGCAGCATCATTTGTTTGAGAGCTCATCTGTTTTCTCTCCC
TCAGCTGATTTGATGTGCAAGTAGGAGTTTGAAATGCTTGTTTCTTTCTTGGAACATATT
TCTTTTTCGGGTGAAGTTGCAGCTTCCTGGAAGGTGGAGGGTTTCTGTTACCTGATTCAG
GTGGATGCAAATTGGTTGCATCAAGGGGAATGATTGAGGCAGCAGGTGGAGGCATGTCTT
GGAGGGGAAGGAATGATGCAGCAGATGGAGGGGCATCAGTGGCATTGAGGAGAAACATTG
ATGTAACAGGATAAGTGGAGAAAGATTCATCTTTCATAAAGGGGGCTGTTACATTGAGCC
CCCTGTGTCCGTCAGACAAAACCAAGTTAGTTAGGTGTTTCGTCTGACGAAACGGAGGGT
ATGTTCAAATACAGACGTGAATATAAGATAAAAGGTATCCCATTTTGCTTCCACTCTGAC
CGGAGATCGTTTTAACTAAACTTACGAATTAACATTTTCTATGTATATATTTAAAAATCA
CATTGCTCTTCAGGTGTGCTAAGGCTATGTGGTAAATGTTTATGATGCATTACCTCTGGG
ACAGGGGTTTGACTTTTATATTGTAATCATTGCGTGATTTTGTCTTACTAAACCATGTTT
ACTAGTGTAAGCATGCAAATTTTTTATTTCTCTAAGACTTTCAATTTTGTCTTACAAAAC
CATGTGTACTAGTGTAAGCATGCAATTTTTTTATTTCTGTAAGACTTTCGATTTCGTCTT
ACGAAACCATGTTTACTAGTGTAAGCATGCCATTTTTTTTATTTCTCGAAGACTTTTTGG
TGATTTCGTCTGACGAAATGTGTTTTTGATTTGAATTTGTTTTTAAATCTAGTGGATACC
TTTTCTTGAAAATGGTGTCAGTTGGACATCTAACTGACACCTAACTGACAAAAATGCTTC
GTCTGACGAAGTAGTTTGTTTCGTCTGACGGACCCAGGGGGCTCCATATAGTCGACCCCA
TATGAAGAGATGGAGTTCAATCATAATATGTATTATGTTAGTGATTGAACATAACTAATA
TAAAATTAATCATTGACCTTAATTTGACAAATAGAATCTACCTCTTGCGCCACTTCTTGG
CACAAATAACAATCTAAGGTGTACCTGGCAGAGTGGCATTAACAAAAGAAACACTGGAAG
CAGGTGCAGCAGTTGCCACTGCTATCTGCACATGTCTGTCACCAGAATTGAGTTCAGAGG
CCATCACTGCTGCTGCCCGTGCATGCCTGTCATGAATCATCTGATACTTCTTGTTCTACT
TTTCCACCTCCTTCTGAATCATCAACTCTTCATTCCTTTGATAATGTCTTCAGCACCTTC
AAAATGCTTGATTCAGCTTGGGTTATCAACTACCATTTTGATGGCAACCCAAAGAAACTT
GCCAGCAGTAAACATCAGAGCCCAATCTAAGTGTTTGACAAGGATTTCTTCAAGTCCCAA
GACATTCACTTCCAGCAAGAAATGGTCATTGGTGCAAACATTGTTGTTGAAATGAGTGTT
GCTGCATTTCAAATGGGGAGTGAGGAGAAAGGTGATCATCCCTGTGGAGATGGAAAAATG
TCCCTCAATGATGTAGGCATTGCTCTGGTTGCAGTGCGTGATGAGTTATCCCTCCTTCAT
TTTAAGCTAGAGAAACAACAGATGAATATAGGCAGCATAATAAAAAGAAATAATTAGATG
GCTTAAAAATTGGCTTACCAGGTCCTCTTAATGATCCACCTTTTCTGGAAGAGCAAGTTC
AGCATCAATGTAGAAATCATCCCGGTGAGAGAGCCATTTGATATCTTTGAGAGGCACGTC
AAGAACAAAGCTGGTACCAGGAGGAGCAGTGAAGATGGCGCTGTGAGCAGTTGTTAGTTT
GCCCGTCTCCTTTGAGGAGATGGGAATCAACACAACAAGCTTTGAAACCATAGTCTTCTT
TCCCCTTGCATAATTCACTTCCACACCATCAACAACACAGCATTTGACACCAAAAGGGTT
ATTCCAGTCATATTCAGTGTCAAGGGCAATGGCGTCGTTGTAATGGAGAGTGGCATTGTA
ATCAAAACAGAAGGGGTCAGAACTGCTAGGAGGATCACCATGCTTTGGAGTAAGAGAGGA
CATGGTTCTTGTTGGAGGATCAGCAGATTTGGGAGTGGTATTGGTCTTGTTCCAGGTTTT
TGGACGAGTCGTCTTGGCCTTGTCTAGGATTGATGCAGTCAGTGCAAAGGAATTGTCAGA
ATCGGATTTGCTAGATATCAATTCTCTCAGAACTTAGCAGTATGAGGGACTTGCTTGGCT
GTTGGAATGCTCCTCTGTTTTTGATTGCTTTGTGCCAATTATGTATGACTATCTGGGCTG
CTTGTTTTGAATTATTCACCAGAAAATTTGAGGGTGATGGGAGAGTGTTGCCAATCCTGT
TTGAAAGATGTGGCAGTGGAAATAATGTAATTCCAGCAATGCAGCTGTGGGTAGATCACT
TGCCTTGGCTGCTTTATGAGTTAAAGCTATAAGGGACAATGGATCAATGGAAAAATGAAA
CAATGATGCAAAATGAAACATCATGTTGCGCCAAAATTGATGATGCCATCAGATGCCATC
TCTGTGTGTTACAGCCCATGGGAAGTTGAAGGCTGTCAAAGGCTTTTGAGAGCCATTGGA
TCCCCCTTCCACTTCAGTCTCCACATAGTAAGGACAATGGGTACTTTACAGCAAAAAGTC
TGTAGTAATATGATTTGAATAATTTGATCCCCCTTTTGAATGTTGGTGTGGCCACCTCAC
CCAATGAAAACAGAAAATCAATAACAAATTAACAAGCACACAAAAAGTGGGCTGGGTGCA
AAGTGGACAACAAATTATGAACGATAACTTGGGGAAAGCCACAGGAGAAATCTCAATGCA
GGAAGATTGACTAATTTGATTCCCTCTAGTTTGAATTTTAACTCATCCCAATGATGCAGA
AAAGATGAATTGACTGTCTCCAAAGTTCATCAGATTAAATAATTATTAACGTCATCAGGA
TACCCGATTTTGAGGCTGACTTTGTGATGCTTTAGTGTATGGGATGCAAATTATTCAGTT
TCAAGTAGTAAACTTCTTTCTTTTCTTGTCCACCCTGTTAACATATCATAATTAAGTCAA
TATTTTATCAGATAAACAATTGTTAAACAAAATACTTCACAACACCTGCTGTCATCACAG
TTTTCAAAGACACATAGGCCAAAAAATTGTAAGCATCATCATATTAACTGTAAGAACAAC
AATGTCTTTTCAACAGACTGAAAACCACAAAAAGTACATTTTGTAATATCTGTACATTTT
CAAAGATCCATACCAAAATGTATCCGTCATTGAAAATGTACTGATTACTTATTTCTTGTA
CAAATTGTATTAGTTCCTACTGTTTAATGTGCCAATCTTTCAAAATGTACCATCGACATG
TCTTGGTACAATTTTAGAAATCTGTATATTTTCAATGATCGGTACGTGAATGTACCAATA
TTTGAAAATGTACTTTTCTGACCGTACATACAAGAGCTAATCATCAGTACAAAATACATT
TCTTGATTAACCTTCGTGAAATTCAAAAAGTGATGAGGACTTTCTATGAAAAACAGCAGT
TCATTCCGAGTTGTTGTTCTCCTCTTGCACGTGGCACTATGTTCTCGACACTGTTAGTAC
TTTTTAAAATTATCAAGTTAGACTATTTTTGTTTTTGATGCAACTTTGTTATGTATGTTA
TACTCATTAATATTCTCAACAAGCACTGCTTCTTTTGATGTTTTCATTATTTATATCTCT
CATAATACTAATCAAAGTAATCAATAATGGAGAGCTTGCTGTTGTTGCAAGACAATGAGC
AATACCATGGCGTGTGTAGGCTGAAGTCCTACACACCTCTCAGAGAAGCAAGCATCTAGA
CTGAAGTTATCACTCTTCTTTACATATCCATCATCATCCAGCCATTTGAGGCCACAACAA
GACCCGTCCCAGCACTCCGGCTCTTTGCTCTTTGAGCAAGCTTGTTAGTGGTTGTGTGTA
GGTAGAAGTCTGACATAGGCCACATATATGACGGCTAGAAACAATAGGAGCACTGTGTAT
CCTAGAGGTATCATGATACCCTGCCGGACAGACAGTGGATTCCAAAAACTGATTTCGAGT
AAATTAAAAAAAGAATTTTGGAGCGAACGAAGTAACTCTATTGTAGTACCGTAGAAACAT
ACCAATTTTCTACAAGAATGAATTGATCGGATCGCTCCAATATGCTTTATTCAACAGACA
ATAACTCGTGAAATACTGTTCAAAAGAACAAAATAAGAACACCGTTCGAAAGCTTGAAAG
CGATCTTTCGATTGATGTAGGGTTGTAAAATGTGTTTACATCAGATGTGACGCCATTTTC
GTCCGTCACACGGATGAAAGACAGAGCTGGAGTGCTCCTTTTGTTTTTTGCCGTCATATA
TATTTACCTTATTTAGTACCCCTAGGTACCAAATATAAAACTCCCAAGTAGGGACTCATC
CTAACCTCCCAAGTGAGGAGGGATCCTTACAAGGCAAATGATCCAGAACAATGGATCTAT
GCAACAGGAGAACACCCCTGTAGAGAACACCCTCAAGAGAAGGGTATAAACATACCAGGA
TGGTGTAGAACCTACACAAAATCCAATTGTTTTGTTTGAGGACAAAAGGGATTGCATTGC
CCTTCCATCCTCATTTGTTCAACATAATCTAAAAACCAATAGCTCACAATTTATCAACAC
CAACAAGTTGTATACCGTTTTACCTACAAAAACAGTATTTAGTATTTTTTACCTCTCACG
GCTTAGGTTAAAGTCCTACACATCTCTTGAATGTGCAAGCAGCTTGACTGTTGTCCTCAC
CTAAAGTCGTCATCCATCCCAACACCAAGGCCACCCTCCAGCCACCTTCTTCTCCTCCTC
CATCACCATCTTCCCCTTCCTCCCCCCTCCCCACTCTCAACACCATGACCAACAGAATCC
CCTGCCACATCTCCTATTTCTACAATGCCAATGTGGGCAACTACCACTACGGCGGAGGCC
ACCCCATGAAACCCCACTACATCTGCATGATGATGATGCATGACCTTGTTGTCAACTATG
GACTCTACAAACAAATGGATGTCTACTGCCCCCACCTCATAGGACCCACTGACATTACTT
GATTCCACAATGATGACTACATCAATTTTTTGAAGGTCATCACTCCAGACAAAGGCCAAA
ACAATACCCATCCCAGCACTTGTGCTCTTTGAGCAAGCTTGTTAGCACTACTACTGCACT
ATTTGGAGTTGATTGTTGCATTCAACCTTCCAAACCAGTGGGCTGGAATGAGCTTGGCAA
ATCCACATAATGGAGCAGGCAGTAGCATGAATGCAAAGGCTCTTTCCCGTATGCACCAGC
AACTACATTTTTCAAGGGTGATATCTTTACATGTCACCCCATTTGACAATAGACACAGCA
GTGCTCAAGACGGAAACTTGGGAGATTGCCATTGTGACATAGATCCAACCAAATCATTGT
CATTGACCGCCAGAGGAAAAGTTGGTGGGTATGAACCCATGAGAGACAAACTGGGACTCC
AACAACAGATGGCAAATGTTGGTGCACCCCAAACAATGAAGGTAGATCCAGAATCAATGT
CAACTATGAATATAGCACAAGTGATGGTAGAACTGCAAAGAATTCAGTCTCAAGGTCCTA
GGGAATATTGCATCTTCAATACTAGGCCTTGCTAGTTTTTTCATCAACAGAACATGGAGA
GTTGTAATTGTCAAAGAAACATTGTAAAAATTCAATTTTTACTTGTCATTCTTCCCATGC
AAACCACTTCAATATTCAGCATCAGTCTTGACATTCAGAGCTTATGCACAAGTTCTCTCT
TGGAATCATCTGTACACTTCTGTTGCATGGATGATGCAGCAGAACCCATCGGGATTCCTT
GCCCCCAGCACAATCTTCCTCCCTCCCTCTGCTTGACATAGGCCAAGAATCTGGAGCTTC
CAGCTGGAACTCCATAAGTCTCCTTCGCATTGTTTGACACAGAGGAAGGACTCAAAAGTC
ATAAGATATGAGTTTCTCAGAAATCATATCCAAACAGGATTGCTCTTCTCAAGAAACCAC
CATACACATTGTAGGTGTTTCTTCAGTTGAATATACAATAGAGGTTTTCCTTCTCAGGAA
CCTTCACATGGGACAGTTCCTTTGGGCAGTTGAATATGAGCCAGTCATGGAACTGCCACA
AATCACTGCCAATCTCTCCCATGATCATTTGTGTTTTTTTATGCATGAGATAACTAGTAT
CTCATTCATCAGTTGTACAGTAGTATTAAGCTCATAAAAACAAAGTCAGCAAAGTCTACA
ACAAGATTTTTAAATACTTTCTGACTTAGGTCACTATCAATTGATAACCTACTCGAGCGA
ATTTTTTTTGGACCGTCTGTCCATCGCCGCACTGTCTTTCGACCGTCCTTCACCGTCGAG
CTGACCACCGTCCGTTCAACACCGTCGCGTCTGTCCTCCGCCAGTCCAGCGCTCAGCATC
CACATGTTCGCCCACCAAGCCACCGTCTTTCGTGCACCGGTAAATAGTAGCACCACGTCT
GCGCTACGTGATCCCGCCGCCAACAAGATTTGTGCCAATCGTGTCTCCTTCGAGTGCGAA
CCGCCACAAAGCTCCTACAAGACCCTTTTCCTTGGAACAAGTCTCGGAGCAGCCCTCTCA
AGAATGTCTGCTGAGAAGATGGCCCCTATTGGGCTTAAGAACCAAGAGTGCGGCGCGGAA
GAGGTGGCGAGAAAGCCCCTATCCGTTATGTGCCGGATCGGGACCCAGTCCAAGAAGCTT
TGGACCTCAAGCCTGAGACCCTCAAGTGCACCCTCGCGAATGGGTCAGAAACCGAGTCAC
GGTTTGGTCCGGACACGGTACCAACGAGCAGTTTGTACTGCACGTGAACAAGGCGTATAG
TACCGCCAAGAAAATGGGGCTAATTCCCGCCTGCGATGATGCCGAAAAGGCATATGAGTC
GACAAAAGGTGATTGGAAGGCTGTTCTACGCGAACTTGCCGATGACCCCTCAGCAAGACT
GAGAAAGAGAAAAAGACCGCAGAGTCACTCTCCTAAAGGCCGACATGCTCGCCTTAAGGA
CAAAAATGACCGACTCGGCCCTAGAAGTTTTTCAACTCTACGCCAACCTTCTCACTGAGG
AGGCACGTCAGCCCTGGGACTTAATTGTCAAGGAGCAGACAGAGTCAAGTCCCTTTCACG
ACATCTTTGGAGTCGAAAGGAAGAAGTCACCGGGCAAGACGTCCGAGTCATTCAGGAGGT
```
