## Supplementary material for "Improved Reference Genome for *Cyclotella Cryptica* CCMP332, a Model for Cell Wall Morphogenesis, Salinity Adaptation, and Lipid Production in Diatoms (Bacillariophyta)": cryptica_pilon5.all.renamed.gff (part 497 of 634)

```
GCCAGTTACTCCACCTCCAATCGTGTTTTCAGCACATGGCGCAGGCGAAAATTTGAAATT
CTATATTTCAAATTGCCTCAAGAAGCCCAACAAGGTTCGGGTGCGTCAGTTTGTGCAGCG
CGTGATGCAGCTGAACAATTACGTGGAAGACCTCCCGTGTTTGTATTACAGCCCGGCAGA
AGTACGATGACCCAACAGGTCTACTCCTTCACTGACGCTGAACTTGCATGCCATATCTTG
CGCATGTGTCCGTTGAAGTGGCAGGACCAGTACCACTTGCTTGAGAAGTGCTATCCCGAA
GGGGTTAAGCCTCTATTGCTCATTCTTGAGCGAATTGAGGTGGCGCACCCAGTGGATGAG
AGGCAGTCGTCTTCTAAGCCTGCAAAGGCCCAAGGAGCTGAACAGCCCTCCACGAAGTTT
GCGCTAGGCGCACAAATTCCCAAGAAGCCCAAGCAAGCACGCACGGAGTATACGCCGTAG
ACAAGAACTGCGAGCTATGCAAAAGCATGGGGCGCACACACCATGCATAACACCGCGGAG
TGTCGCCGGTACAACAAAGACAGAACTCCTACGCAAGGTACTTTCGGGCAATCTGCGCGA
AAGTCCCACGAGGACAGTTGCCCCAAGAAGTCCCCAGGTCTTGGCTCGTATGGAGAAACT
TGAGAAGTCACTCAAGAAAGCCAACAAAAAAGGCAAGAAACGTCGCCGTCGCGAAGAAAG
TGACAGCGATTCCGACTCATCCTGAAGTGTTGGGTCGGGTAGTACCGGGGAAAATGAAAA
TAGATGTAAGAAAATTAAAACTAACCACGAGTTAGCCAATTACACTACCCCTGGTCCGAT
AAAACTACCAGTAAACAAAAATTAGAATTAAATGACAAAATTTTAATTCTGGATTATTCG
AGTCCCTTAGTGGACGTAACTTTGAAAAATCTCAAAGACACCTCGAACTTGTCCACTAAC
TTTGATGTAGATCCCAACTCAGTGAGGGACACCCTACATAAATCAAAGTCAATTGAGCCA
TCTAACCCACAAAAATCAATGGACTCAGTAACAGCAGTACTAGCTGTACAAAAATTAGCG
ACTGGAAGTCAGTCCTCGACAAAACTCAAACACTTGTCCAGGAGTCGCAAAAACAACTTC
TTGAGAGTACTATTGGACACTGGTTCCGATGGTGACCTCATGTTCCATGAAAAAGGAACC
ACCAAGCGTTTTCCCTACTTGACTAGGCAGGTGTCAAAGTCTTGGCACACGTCGAATGGG
TGCTTCCAAACCAAAGGAAGAGGCGAAGTTACTCTAAAATTCCTAGAGTACTCCAACAGC
AAGGAATACACAGTTAAACCTGATGTTGTGGAGTATGATGGTAAAAAGATGGCTAAGCCA
GCGTTTGACCTCATCTTAGGTGTAAAAACACTAAGAGAGCTTGGAATTGTTCTAGATTTT
CGAACAAAGGATATTACCATTGATGAGATCATCTTGCCGATGAGAGACATCAACAGTCTG
TCAACTAGCTCTAAGATTGAAAAAGCTTGGTCAGTTAACCACAGCATGATTCATGAACCA
CGTAGTACTGAGGAAGCCACTCAGCATGCAGTTCACATCTTAGATGCAAAATATGAAAAA
GCAGACCTCCAATCAGTTGTTGACAACAATTGTCCTCACCTTAGTCTACAAGATCAAAAT
AAGTTGTTGGAGCTCCTCCGTAAATACGAGGACCTCTTTGATGGTACACTAGGTGATTGG
AATACTGAGCCTGTCTCCTTGAACTGAAGGAAGGTGCAAAACCGTACCATGGCAGAGCCT
ACCCAGTGCCACATTCAGTCAAGAGACTCTCATGAAAGAGCTCAAAAGACTATGTGACCT
AGGGGTACTACAGTGGCAGCCCGCATCTGAATGGGCTTCACCATTGTTCATAGTACCAAA
AAAAGATCAGACTGTACGTTTCCTAAGTGATTTTAGAGAAGTAAACAAAAGGATAGTTAG
AAAACCATTCCCGTTACCTAAAATTAGTACAGTCATGCAAGAGTTAGAAGGTTTCACTTT
TGCCACAGCCCTTGATTTAAACATGGGCTACTACACCATTAGGTTGGATCCAGATGCATC
CAAGATCTGCACCATTATATTTCCATGGGGTAAGTACTCTTACCTCAGGTTACCAATGGG
AATTGCTGGTTCTCGGACATATTTCAATCGAAAATGACGGAACTAATGGCCACCCTTGAG
TTCGTAAGAGCTTACATTGATGATCTACTATGTATCACCAAGGGAACCCTGGAAGACCAC
CTGGCTAAATTGGAATTGGTCCTCTCCAGACTGCAAGATGCGAACCTAAAAGTAAATGCT
CGCAAATCAAACTTCTGTGCCATTGAAACAGAATATCTTGGGTACATCCTCTCACGAGAG
GGAATTAAACCACAACCCAAGAAGGTACAGTCGATACTTGCACTGACACCGCCCAAAATG
TCAAAGACCTCCGTAGATTTCTTGGCATGGTCCAATACTATCGAGATCTTTGGGCACGGC
GCAGCAAATGCTTGCCCCACTCACAAGCCTCGTAGGCGAGTGTGGTCATACCAAACAATC
CAAACTTCTCAAGGTTAAAAGAAACCCTGGAAATGGACTGAGGAACATCAAAAAGCATTC
GATGACGTAAAGGCCACTATCGCCAAAGATGTGTCCTTGGCCTACCCTGATTACTCAAAA
GGGTTTGAGATCTATACTGATGGATCCAAGAGACAACTTGGAGCCGTCATTACTCAGAAC
AACCGGCCAATTGCATTTTTCAGCAGAAAACTCTCTGTCTGTCAGCAAAAATACAGCGTA
ACCGAAATTGAACTTCTAGCCATTGTTGAAACACTCAAAGAATTCAAAGGAATGCTGTGG
GGCCAGCCTATTGTAGTCTACACAGACCACAAGAACCTCATGCAAGATGCACTCGGTTTA
ACCTGTGACAGGGTTTACCGTTGGCGTTTATTACTAGAGGAATATGGTCCTGAAATCGTG
TACATCAAAGGAATCCACAACACAGTTGCGGATGCGATTTCACGCCTTGACTTTGGTCCA
ACAAAGGACGCCAAGGAAAACTGGATGACCTTCACCAAATGCTGGTGTTATTACACTATG
CAATCAGAAGAGGACCCATCCCCAGCACAACACTCAGACCTCATGAACTTTGTGTTTGCT
AACCGCAGCGAAGAGAATGCGATCTATCCCCTGACAGTTCGGAGATTGCCGCAGCTCAAC
AAACGGATAAAATGCTGGACAAACTCAGCCTGCTGGAGGCATACAAACCTCAGCTGGTAG
AAAATGTTCAAGTACTGTGCAAAGATGGCAAACTTGTCATCCCACAGGAACTCCAGCAGC
AAGCAGTACAGTGGTACCATCACTATCTGCAGCATCCAGGGACAACCCGTCTCGAAGAAA
CTCTTCGCTGCGATGTATTGGAAAGGTTTGAGACACTCTGTCCGCACCTTTGTCAAAAAT
TGTCATAAATGCCAAGTCAACAAACGACGCCAACATAAGTATGGTAAATTGCCTACAAAA
TTGGTTGTATCAAACCCCTGGGAGGTACTATGGGTGGACCTAATCGGACCATACACTCTC
AAGGGCAAAGACGGCACTGAAATTGACTTTATGTGTGTCACAATGATAGATCCAGCTACC
AGTTGGTTCAAAATTGTGGAACTACCGGTAACTGAATTCAATTCTGTTACTCCCAAGGGT
AAAAAGGGCCTCAAGGGTACTAACACACATAATAAACCTAAAGAAGCATACTTTGATAAA
TCATCAGCACAAGTTGGCTCTTTAGTAAACAAGATCTGGTTTAGCCGTTACCCACGTTGT
CAAGTAATCATTTACGACAATGGAAGCGAGTTCAAGCTCAATTTTGAAACCCTATGTGAT
TCATACGGTATCAAGCGTAAGCCAACCAGCATCAAGAACCCACAAGCGAACGCAATACTA
GAACGGATGCATCAAGTAATCATGACAATGCTCCGTATCGCTGAATTAGACATGGCCAAT
ACAGTGGCTCCTAGTGACATAGCAGACTTCCTCACAGATGCTGCATGGGCCGTTCGCTCC
ACATACCACACAGTACTCAAAGCCTCTCCAGGTGCAGCAATATTTGGCAGGGACATGCTG
TTTGACATTCCCTTCCTAGCTGACTGGAACAAAATAGGGGATCATAGGCAACGCCAAACC
GATCGCAACACCGAACGCGAAAACAAATCTTGCGTCGATTCGGATTATAAAATTGGTGAT
GGAGTACTTCTTCGCAAAGAAGGTATCCTCCGCAAATCAGAAAGCAAATACCATAAAGAT
CCTTGGACTATATCGACAGTCCATACGAATGGTACTATCAGGGTTCACCGCGGAACAAAA
TCAGAAAGATTAAACATTAGGAGAGTAACACCATACTTTGACACTACAGACACTTAAAAT
AAAGAACATGTCAGTGAATCACTCTTACTCCTCTCTCCACTAACACTTACGCTTGAAATA
ATGCTTCGTAGTCACTACTTAGCCAGGAAAGTCTTGTATCACCAGTATAACTCGGTACAC
AAAAACAAGTGTCTTCCACTCACACAAAAACGGCCTCCCCATTTTTCCTTTCCACAGGAA
AGGTTTTTTTCACACACCTCACCTGACCCTCCATTCGTGGGGGCGAGTGACATAGGCCAA
GAATCTGGAGCTTCCAGCTGGAACTCCATAAGTCTCCTTCGCATTGTTTGACACAGAGGA
AGAACTCAAAAGTCATAAGATATGAGTTTCTCAGAAATCATATCCAAACAGGATTTTTCT
TCTCAAGAAACCACCATACACATTGTAGGTGTTTCTTCAGTTGAATATACAATAGAGGTT
TTCCTTCTCAGGAACCTTCACATGGGACAGTTCCTTTGGGCAGTTGAATATGAGCCAGTC
ATGGAACTGCCACAAATCACTGCCAATCTCTCACATGATCATTTGTGTATTTTTATGCAT
GAGATAACTAGTATCTCATTCATCAGTTGTACAGTAGTATTAAGCTCATAAAAAACAAAG
TCAGCAAAGTCTACAACAAGATTTTTAAATACTTTCTGACTTGGGTCACTGCTGTGGGTT
CATTTGCTCTCTTGCTGTTGCCTCTGCACATCCCTGATTGGTCATCATTGTTGCCTCTGC
CCATCATTAATTTGTTGTCGTGGCCTCAGGTGCAGGAGAACCCCATTTGATTTCTCCCAC
CTCCCCCAACAGAATGCACCTTTCCTGCCTCTGTTGCTTTGTTTGCTCTCCCACTATTGC
TTTTGCCCATCACCAATCAGCCATGACAATTTCTGATATGGTTACCAAATAATAATGGTT
AGGGAGTAGTTACTAATGGCAACTGCATAGTTGCTCACTTATTACCTGTGGCTACCTAAT
GATTGCCATTTAATGGTTGCCATGTGCCAATAAATACCCTATAATAGTATATAGAAATAT
GTTTTCAAAACATGTTTTTCCTCAGATGAATCCCCCAGAAAAATGGAACAGTTAGACACT
AAGGATAACAGTTAGATGCTAATTATGTAGACAAAATGTGGCAATGGATAGGGGAATACT
ATAAACGTGGATGGAGAAGTCACTGATCGGCCAACATGCGGACCACATGAAATATCATGC
AATTGGCCAGCTTTTGGTCAACATCATTTTTATCCTAGCATTGGGAAGACACCAGCAGCT
CTTTTGGATTGCTATCGGTCTCCCAAAGCCCCTGTGACCTCCTAACCATGATTATTTGGT
AGGATGAAAGTGGCCATGGATGCAGACAAGGTGGTTTACCAGGTTGTGGTTTTCCAGTCC
CAGTGTGACGAGGGCGACCAGTTAATGGTTGGGGTGTTGTTAGTAGCATCCTTGGTGGGA
GAGTCAATGGTCGTATTGGTGCTGCACTAGTAGTTCATCAAGGTAGGGTTAGTGGGCTGG
TTTAGACAGACATGGTAGGGGTCATGGCATGAGTCATGGCTGCAGTAGTGCTGGTAGAAA
TAGTTGTGGACGGGGTAGGACCACCAGAGGTCAATGTCAGGACAGCAGAAAAATTGGCCA
AAGAAGAGACATCACTACAAGTTCTCCTGTACAATATGAAATTCGTCCACCTTCAAGTAC
TAAACAAAGTACCAGCAGTGATAATGCTGCAGTTCAGCTCCAAGAACTTAATATTACTAA
GTGGCAAGAAAGCAGCATGAAAAAGTCTCTCATGGCCAACCTTGCGTCCTCAAGAAATCA
TAAATATTGACTATGTCATTTAGAGTGGTCTATGATTCAGACTCTCAATTCCAAGCCTAC
GAGTACAAAAACTGTCGAACAAATTAGAACAGTTTCAAGAAAGTAGTTCAGGGCAATATT
GACCAGAGGTAATTCAACAATCAGACTGTGATGGTAGAACTTTTGAATTTTCCTAGGCCC
ACACACAACAAACGCAGGGATATGTCCTCTGGGACACACATACCGCCTAAGGCATATTAG
AACTTGATGTTGCAGGGGGAAAGCAGATAATGTCAAGCCTTGTGAGTTGAAGAAATCCAG
ACGTGAGTATGAACCATTTGATTGTAAACAATTCTGCAAAGCTGTCCATGCAGAGACATC
AAAACAGAGAGGTCAAAAGTTTTGGGTTGTGAAACACAACAAAAAAGGAATGATGAAACA
TGTCAAGCAGAGAGAGGAAGAGTTGGCCTGTTTATAATGATGTTGTTATGGCACATTAGG
TTTTGATTTTGGTCTACTTTTGATTACATTTGTTATTCAAGCTAATACATGAGAAATAAA
ACAACTGTAAAAACAAAACAAAAATCAGTATCATACATGCAGTACTGTGACTTAGTTTAA
ATTTTTATCTACATGTCAAATACTGGATTCCCATTCCATTGTCCAAATCATACTGAAGAA
CATCAGAGAAAGCATTGAATACCAATTCATGACACTCCATTTTCCTCCAGAACCACTGCA
TTTCTCACCTTTGTGTCTAAATGACGTGCCAACAATGCGGAAGATTTTGCATTGAGTATT
TATAGTTTCTTGATTGGATTTTGCCCGGGTGAAGTACTCTTTTATTTCCTTTGAATGATC
TCTGATTGTTGTTTAGATCTTCTTTGGTTCTCCTACATACCCCGGGTCATCAATGAGTTT
TTCCAGATGGAACCTGAAAAAAACTATCATTCTGCCATTTCTTCTTTTCTTTCCTTTCCC
TCCACAGAAATTTGTTACATCGTGTGCAGAAGCAGGAAACGGCCCATTCAGATCAGAATG
AACCTCGTAGGAGAGGCCAGATTGGTTGAATTCATGGGAGTATCACTTGCTTCCAGGGTC
AGTGCAAAATTCATTGACTTCAAAGTGGACGCAGTCAATTGATGCCAAATACATCTGAAG
CAGGTGAAAATTGTCAAATGTTTCTGTTTGAAAGTTTATGGCAGACATTTACAACTTTCA
AGCAAAATGTGTCCGGATGAGAAATGAGGACATCAATGTCCAGACATTACATGCTCCACA
TTGTACACCTTCCACCAGATCAGTGTTATAAAATAATCCATATGGTCAATGTCTTGATTG
TCATTCATCACAGCTGGGACAGTTTCTGGGTCAACCCCGTAAAAAGCCTTGAATTGAATT
GTTTGAGATTGGTTCTTTTGCAGACACTCTGTCGGCTTTCATCAATCCTGCACCTTTCAA
TCCTTCTACAAGGAATTGAGCGGGATCCTTCATACTTTTTAGTCTGGTGATGACGGTGGC
ATTCATAATAAGAATATTATTAATATTCTTATTGTTCAGGGTGACAAGGATGCATGGGTT
GGATGGGTTCACAATAGAGTGTTAGGGACTTGCAATGATAACTTGAAAGTGGTGACCAGT
TGGCATGCCAATGTCACACCACTCTCACACCAATGTCGCACCAACATCACACCACTGTTG
CGCCACTTCAAAAGATTCAAATGGTACAAAAAAGAATGCTAAGACAAGGCCTAAATTTAT
TGTACCCTTATTAACAATGATCATTATATTTTATTTTACAATAAATAAATAAAGTAAATC
TAAACTAAAAACCAGAATAAAGGCAATACCTATGATTGTCAATCAGAGAAATCCCATCAT
TGAAATGAGATTAAGTATGCCTCACTTCAACATTGTTAAATAATAAATGATATGACTATT
CTAGATGATTCCACCGCTTGCCAAAAACTCATTTTGTGTTTCTTCCTGTTGCGCCTCTGT
CATGCCACTGTTGCGTTAATGTATGCCACTTCCAAAGAATTAAAAGGGTACAAAAGGGAA
TGCTGGGACGAGGCCTAAATATGTTTTTACCTTTATTAATAATGATTGTTTATATTTGTT
TTACAATAAAAAAATGAAGCAAATCTAAACTGAAAAACGTATTGAAGGTAATACCTATGA
TGGTCGACCAGAGGAATTCCATGATTGAAACGAGCTGAGTATGACTCATTTCAAATTATT
AAATGATATATGATATGATTCTCATGAATGATTCAACTCCTCACCAAAAATCTCATTTAA
TGTTTCTTCCAGAGACACCCAATCCTATAGACCTCCTAGAGACCACCCCATCTTTACCCT
GCCTACACGAAGCCAAGATCCGCTTGATGCTCGCTTGATGGGCACACACGACAATATCTA
CCAAAATATACATGCCACAGGACAGCTGAAATTGACACTGTTAGGCTGACAAAATAGCCA
CACACACTCTAACCTACTCAAAACCATTTCTTGCTTTGGATGAAGTGTTGAAAATGTTGA
AACAATTCTCATGTAGCAGCTAATAATTTATGGATCTACTGAGCGAAGTGGAAGGAAAGA
AAAGGGTCATAAACCATGAGAGTGGGATAACAACACTTGTTTCAAGTTGGATCTGCCTAA
ATTACCTGTTAGGGTAAAATGATCTAGTAGCACCACATCTAAAAGAAAGCTCTTGGTCAC
AGAGCCGGGAAAAAGCTTCTGAATGTCAATCTTATACCTTCTGAAGATCCTTCAGCAATC
TCTGAATCCCTGCTTCTACTTTGTAATCCTGCAAATATTCGATTCTCTGCTGAAGCTCCA
AGTACGAGCTTTTGGCCGCCTGTGGGATATCCTTTTCCTTCATTGTAATGTTGAATTTTA
CAAATCTCCAACAACAATTGCATAGAAGAGCAAGCCGCATATATGCTACAAGGTGTTCAA
CTTCCACCGTGGGAAGTTTACGTTCAGTACAATAACCGTCCAGCAAGGCAGAAAGAAGAG
AGAAGTCAATGACTTGTTTGTATTTGCCTCCATGACCATGAATATCTCTATCATACTTCC
CTGTGAAGCAGCACCCGATTGCGCAACAGGCCAAGTCAAAGAGCAATGGTCCAACACAAA
CATCTTCAATGTCAATAAATGCCGATAACTCTCCACTTTCTGGATTGCTCAAGATGTTGT
CTGCAAAGGGGTCTCCGTGAGTTATCCCAATCGCAAGTTGACAATCTTTGCCTAATTGCA
TCTCCCTTTTGAGACTCGTCAATTCTCTCTGATAAAATGACAGAAACTCATGTTCTCTTG
CATCTGAATCAGACATAATTTTGTTCAAAATGGTATCACGCACATGATCTTCCACATCAC
AGCATCCACCATCGGTTTCATACCACCGCAGGCCAAGGGCATTGGCAGTCGCCCGGTCAA
TTCCCGCAGAAGATGCATGCATTCTCCCCAATCCACCGCCTATACCACGCATTACATTTG
GCGCTAGTTCCGGACGATCTCGCATGATCTTGTCTGCTTGTTCGCCTTGCACGTAATTCA
GCAGAAATGCGGGAATGCCACTGGGTTCTCGCTGAGAGACGTATACATACGGATCTTTCG
TGTGGGGCGATTGTTTCTCCGTCGTCATTTTGGGTATGGGAAGGCAGCAATCGCGATATC
CAACGGATTGAAGGTAGCTGGCCGTTCGGCACATGAATTCGGCATTGTCGTAAGTGTATC
CGTTGCTGACCTTGAGGACGTAGCGTGAGGCAGTGCCGTCGGGGGCAGTGTCGAGCTCGA
TGAGGTAGGAGCCACCAGAATAGCCACCGAAGAGTTGTTTGGATGAGCGGATCGGGGAGT
TGGCGTAGTCGGATAGGATGGTGGAAAGTTGTTCGTTTGTGTGGGAAGAGGATGATATTA
GTAGTTTGGCAGAGGTCATGATGGGGTCATGATGTTTCGTGTTATGTCAATTGGAAGGTT
ATTATGGATACACACAGGATACACACGCAGAAACAACAAATGAGCGACGTGCGAGGTTGT
GTTGTCGCTGCATACAAGCTGCATGACCTTGCATGATGCATGCTTACCATACCGTAGGTG
TATGATGTATGGTACGTGTATTTAGCGTCTTTTAGCGTGTCCCTCAAAGTACGTGGCGAC
GAGAGAGCAACGAGAGATACGTTTCGTTGGGATGTGGCAAAGAGCCGACGAAGACGCCAC
CATACGCGTCAAGAATACTTTTCGTCTCGTCTCTCAAGTCTTCGTTTCTTCTCCAACTAT
TCCATGATGCCAAAGCAAAAACTTCGCCGCATTCCTCTACTGACGGAGGTAAACATCTTT
TTCATCAACCTCGCATTCGCCGCGCTACATGTCATCCTGAAACCAACGGGTCTCGAACCG
TTGGTGTCAGCGCTGGTTGTTGGCAATTTATTTGGGCTTATCCTTCCCTGTTTCGGCATC
ATAGCGTTGTTGGTTCATTTCATTGTGGGGCCTCTGATGAACACACTCCTCTTCCCTCAG
GCATACGAGACGATGTTTTTGGAGTACAAATATTTTTGGATTGGTGGTCTTTTGATCGTA
AACATTGTAGTGGCATTGCTTGACAATTCACATCTCATCGTGGAGGGCGCCGACTATCGA
CTGCATGCTAGCAAAGGTCCCATTGTGAATGCATCTAATCAATTTTGGGAGGCGACGTTC
GATTACTTGCAAATGACTGTGGTGCCATGGAAACAGGATGCAATTCTACCAGTCGATCGA
CCATACATTTTTGCTTGCCATCCGCATGGCATACATTGTACGCCGTTGGCACTCTTTCAT
TGCAAGGGAACACCGTTTGACAAACTCTTCCCTGGTATATGTGAGAACAAGCTTAGTGGA
CTTGCTGCATCGGTGGTGTTTCGGTTGCCTGGAGTGAGAGAATTTTTCTTATCGCTGCCG
TACATCGATGCAAGCAGACATGTTGTAGAGGCGGCTCTTGAGGCAGATAGATCCATCTTT
GTGTGTACGGGATCAGGAGAGGAATCGTTGCTGACAAAGCAGGGTGAAGATACTCTCGTA
CTTTCGAAACGAAAAGGATTTATCCGGCTAGCTTTGTCCTACGGTTGCGATATTGTCCCA
ATATTTGGCGTTGGTAATTCAGATTTATTCAAAACATATTCTTGGGGTATGAATGTACGA
ATGTGGCTGCAAAAACGGCTTCATGTTTCTATTCCGATATTTCATGGCAGGTTTCTGACT
CCTCTTCCGTATAGGTATCCTGTGACTGTGCTGGTGGGTGAGCCGTTGACGGTTCCAAAG
CCAAGAGTTCGTGGAGAGAAGCCTGATGAACTTGTTGTTGAAAAGTATTTGAAGATGTAT
ATTGAGAGGGTTAAGGAGTTACACAAAAATCACACGCATGGTCGAAAATTGCAAATAATT
TGAAAATCGATTGCATTTGCTCCATTGTCAGTGAGGCAGTGTCCTGATGCTGAGTTGGAG
GATGTTAGAGTAAGCTAATCTGGGCTGACGATAATTGTCATGGTTTGGCTTGAAATGATC
CATGTTTAATATCGAGCTGAGAAAATCTCTAACTCTTTTGTTGGAATGTTGTGATACAGA
CTGCAGAGGTCTAGGTTTTCTGAGAATATTGATGTTCTCGACATATTGCCAGGGCGTAAG
AGAGCCGGGACAAGGCTGATATACCTTATGATCTGTTTGTAATAGTTTGTAGTTAACCTG
AACAAAATCCTGTATAGGTGCAAATCCAGATTTTAACTATGGTACTGCTGAGAGTTCATT
GTACTCAGCTCTGATCAAGAGCAAATTGCAACAGAATTTACATCAGACACATTTGTATAA
TTTTAATGAATATCTACGGTTTATGCCGTGTATCATCCACACCATGCAGGTTAGGCAGAA
AAAGAACGTCCGGTATGTTTTGCAATGGTCAAAATATGATGCATTTACCCAGAATATGTT
AATAGCTGGTTTGTAGCGGATGCAAGGTGTACATGAATTTGATATCACACTTTCCTGGAT
CAACATTTCATAGGATCAAGGCAATAGAGGGATCTTCAAACTGCCATTCAGAGATTCTTC
ACATTGTTGTTTATATGTTTACATATTTACATATGCAGAGTGAGACAAGACAGCTTGAAT
TTCCTCATCAATAACAATTGGCTTGATATCATCTGTGTTCTTAGTACAATTTCTACTGGA
ATTTAGGAAAGCTAATGTCTCCAGCTCTTGAATGCAATGTTTCTCAAATCAGGATCAATC
TTTGAATTGGGGATGATGCTGTGAAGTACCTTGAACTTGTATTTGTTTTTGCCCTTTCAA
TGTGATGAATGAGGCAAGGCAGGAGGAACAGTCTGGGAGGTTCAAGTGAGATAACATCCT
CTTGATGCTAGCATTCCTTTTGTATAACTTAGAGTGCAACTACTGATGACAACATACCAA
CATCTGATCCTTCCCCAGAGTGAGTGGGGCATACTTTATCACCAATGTCCAATGGTTTGA
GCAAACTAAACTTGAAAAGCATTTTGGCAGCGCTAATTCATAAAACTGATCCTTCTCCCA
TTTGCTGATCTGGTGTTCCTTTATCACAGATGGACTCAGAGAATATTTTGGCAATTAAGC
ATGAGAGACATCCAGCCTCTCAAGCAACGTTATTGTATCACTTATGGTTATCTATGTCTG
CAGGAGCAACTTGAACCCCTTTCCAAATGATAGAACTTTAATATGCTTCAGGCAAGGCAT
AGTATGAAGGATAAACTGTTATGATATATGCTGTCATTGATTGGGGAGACATTGTTGAGA
ATCCGAAGAAGGTGGTACCCTTTTGACCGGCCCTTTATTGATTGTGGTGATGTCCATCTC
AAGAAACAACTCCTCAAACTTATCAATGCATAGCAAATGCCTCAATATCCTCACCTCACT
CACATCATACTCTATGAAATTATAAACATTGTCCAAGAACTTCTCCAACCTCCAATGTTT
GTGACCTCGATACATCAAACTTGACATCAACCTTGAATACGGCCAATTCTTCTTCACAGT
GTTCCTTCTCCAGTGAGCACTTTACCTTATCCCCAAATCTGCAGGCTTCTCCCAAAACTT
TTGAAGGGGATACAAGTAAAACACATGAACACCTGTAGCGGCCACTTTCCGTACACCTTC
TTCAATTTGGAAAATGTTGGTATAACAACTGTATGTCTCCTCCAAATAGTCACTTGCTTT
GCATTGATTATTGAATGTCATGACAAGCTGGTTGTAACCACATCCATGATGACATCGACT
CCTTGGCCAGTAATATGACTCCACAGGAGCAAACTCAAATCACATGGAGGAGGGGAAGTG
ATATCAAAAAGCGCAAAAATCCCAAACATTGGTCCCGTTGGATGTGGGCCAAATTCACAG
TGTCATCCATGTCTAGAAATCTGGTTTGTGGTGGTAGAATTTTGTGGGTTTGCTCTGTGG
GTTTCACGCAAGAGTGCCTTGTTAGGAATGCCGTTTGTATGATATACAACGGGATAGTGT
TCATGTTTGAGATTTCTACTAGAGGGAAACGTTACCAGGATGAACATTTGTAATACAAAA
TCAATGGGGAACTCATGGGAAGTGCTATTGTTGGTCTCATTGTATGAAAGACATTGATTC
CTCTCGTCGGTCTTGTGTGTGTTTGTTGCTGATTCAAAGTTAAAGGACATAGAGAAAGGC
TCAGCAACAAAATGCTTTTTGTTGTTGTGGCTACTTGGTGATTCTTGACCTTTGGCACCC
GCAAACCTTGTCCATTTAAATTGGAAGGCAAGTCTGACAATGCCAAAGAACCTTGGCATG
TTGCACTGCTCTGTGCAGTGAGCTCAATCATGCATTGCAGTTCAAAATCAACTTGCTTTT
ATGGCAGTCTATCCTCTTGACTTTTCTCTTTGACGTGAGAGGATAGTGGCAGACTTTCCG
ATTCCTTGTCTATCAGGACTGCAGCTGAGGACGCTGGGACTGAGGATGCTGGACATGCTG
GCACTAACAACGCAGCTGCTGCTGCTGTTGCTCAGGCTAGTAATGCTGTCATACATCTAG
GCATGTTCCATTTCCGATGCACCATAATCAATGGCGTCAATGGGACTCTCAGATGACCAA
GACTCCTTTTTGTCTTCCAACAGAGGCCCACTCATTAGGAATGGGTCATCAGTTGTTGGG
GTGTACTTTTCACAGGACATGATGAGAATGCATGAAAGTGATGGGACGAAGCAAGAAATA
ATGCGATTACTGATTAGGAAATGTCTGTCCTATGCAGTTTGTTGATCATTTGTAATTTTG
ATTCTACTATGGTTTATCTACGGTTTTCAACCTCCAGTCAAACCTTTTAAAAGTAGTCAT
AATCCTTATTCTAATCTTTAGTGTTATTGAACCAATGACAATGAGATACCTATTCTATTC
CCAAGAGAATAGGACATTTTGATTGAAGTAAATAGGGTCTCTCAGCTAGAACTCAAAAAC
AATAACAAAGGAGGGCCAGACGGAAAAGAGCGGGAATGGCCAGCAATCAAATGGCTTGAA
GCATCGATCGAATAACTCTGGAGCCCTGAGTGCTCAAATGAAGGTTTTCATCAAGATCAG
GCAAGTCAAGGAAAGCAACCGGTACATTGAGGCAACTTTTGTTGACAGCAAAAGGAAACA
AAGTGAAGGAATTGATTCAAAGTTTCTGGGACAGCGATCTGGGAGAAATTCTTCTTGAAT
TCGAAAAACAACTTCTCAAACTTGGATCTTGTTACAAACTTTTCAAGGAAGGAAAGGGAA
AATGCTGTGTCAACTCTGGGGAGTAGCATTAGGCGGTTGCATCTCACAATATTGGAGCGA
CATAATCAAAGGAGCAACAAACCACTCCACGGGAAACCCCCCCATGCAACGAAGAAAATT
TTGTAAGCTTATTCAGACGGTGAAAGCGAAGTACCTCGGGAAGGATGCTGATGATGACCA
GAAAACTGCAGTGCAATGCGGAGAACTCCAATACAACAACCAAGATCATGTCAATGCTGC
AGAATGTCTCTCTGAAATCAAACCGATCTTGAAGTTCTCAGCAAACTCAATTTGCAAAAT
GGTGAAACTCATCATTCCAAAAAATCTCGAGCCCCAAGTGAAACTCAAGTAAGTTGACAA
GGGCAGAAAGAATCTGCGCGATGAAGAGGAAATCATTGTTCTCTGTCCCAATATCAATGA
GGTGCTGGACATTGAGTACAGCCAGCGCCAGAAAGAGAGATCTTGCAATGATAACCATCC
ACAAGGCTCATCTCAAAATCATCTTTTGACCAAAGAAAGGGAGTACACGGAATCGAATGA
GATATATTATTGTATGTACGATTCATACGATCTGCGCCATCTGGATCCTATCTGGATCCA
TCGAAGAGACATCACAAACAGTCACAAACAGATCACAAACTATCACAAACTCATCGTCAG
GGAGCCATCACGCGAAAGATCACACCGCACAACACGAGATCACACCGCAAAGTAAATAAT
ATTTCCGCACTATCTGTCCAACAAAACTTGACTGTCCATCATCCTACAGAGATGACCATT
ATTCGATCACTGACAATTTATCTATGCTTACTCGATTTGACACGCGCATTCCACATCGTG
TCGAGGTCCGACCACAGCATTCACTGCAGGGCATCACGGCAGGGATTGCGAAACGCTGGT
ACATCCCGTGATTCGAAAGAAGTCTCATCCCTGGTATCCATTTTTGGAGATGGCGACCAG
GATGTAACGGAGGGTCCACGTTGGACTATCTCGCCGCAGTGCATTTACCACATTGGCCAC
GCTTTCGTCCTTCGTCGGCACAACCTGTTTTTCCCGCGATGTCGCATCCGCCGTCCAATA
CGACAACGACAGGCTCGCCGAAATCCACACCAATCCCTCTCGAAATACATTCCTTTCCAC
ATCGGATCCAAAAAGCACCACACGAGTTTCCATGCCATTGATTGCCTACTCCTTCTACAA
AACTTCACCGGAGCAATCCCCCCGAGGACTCGCATTGGCCTTTCGCGCGGGCGTACGTCA
TTTCGATATGGCGACGACCTATGGGAATTTCGATGTCGTTGCTCCAATGTTTCGTCAATA
TTGGAGCTCGGGGAAAATACCTTGGAGATTTGAGGAGGAAAAGGACGAATTGTTGCAAAC
GTTGGATGCCACACGGGGGGCCGCGGAGGAACATGACGATGATTCTATCGGTGGATCTTC
CGGGACGAAATTGCGGGGAAAACAACGGCGGAGACGAGAAGTTTTCGTAACGTACAAACT
TTCCAACGGAGAACAATCTACGGATCCAGTTGCCGTCCGACGTACCGTGAAAAATCTACT
TTCTCAGTTGGATACAACCTACCTTGATCTAGTATGTCTCCATTCTCCATTGACCGGTCC
CGATCGTCGACTTGCCACCTACAAGACCTTGCTCGAACTCAAAACGAAGGCCTCATACGA
GCCGTTGGCGTGTGCAACTACGGTCTTTGTCACTTACGAGAGCTCACCATGCATGGACTG
CCCCTACCATCCGTCAACCAGCTCGAGCTAAGTCCCTTTAACATGCACGATCCCATTGTA
CGCTTTTGCCAACAAAACAATGTGCAGTTATCTTGCGCTGCTTGGTCGAGGTTGAGTAGT
ACGGATGGACCCGTGGAGCAATGGGCAAAACTTGGTGATGTGGCGAAAGCGAGGGGGGTA
ACGAAAGCGCAAGTGTTGGTCAGGTGGGCTTTGCAAAAGGGGTTTGCTTGTGCTCCGCGA
TCCGGGACTGGGTCAAAATTAGAGGTGAGATTATTTTAACCATGATTACATGAATGATCC
ACCGAGTTGGTGCTGAGGATGCAATCATTGATACGCGTGTTCTTTTTCGTTGCCATGCAA
ACTGTCAGAGAATTGCCATAGCCGAAAATTCTTATGGAGGAGTTGTAAATTTCGAGTTGT
CGACAGAAGAAATGAGACTTTTGGATTCCCTTGATACCAACTACAAATCAGGAAAGTTGG
GACGGCGTGATGGCTGGAACGACGAGGATGTAACAGGCGTCGATTGGGACCCTACGGAAG
CTAGTTGCTCAATACTAGAGCAATGACATAATTTTTACCTTTTATACAACACTGTACGAG
GTATCTAGACAATCGTTCGCGTCAAAAGTTACGACTGCTTGAACTTCTATCAATGGTCCT
TAAAGTGCGTGTCTATGAATTGAAAAGTCCAACTCATCATTGACTCGTAAGCCTCATACG
CATCGGCACTCCCGATAGCCAAGAACTTTCCACACCTTCGCAATGACCATTTCGGTAGCC
AGAACACGACATCGCAAAAATTTTGATGTTTTGTATTCAGTAGCACGTACATTTTCGATC
GATTTTGTGAAATCTGCTCTGCCAAACGTCGTGTTGCATCGTATAGTTTGCTGTACCCCT
CAAATTGTGACGAATTGATGAACAATGACGGTATGTCTAGTCCTTTCGACCCGTTGACTT
TGTCGGATGATGCAAATGCGTCTGGTGGGAAATCGATATCCACTCCTCTGGAGGACCATT
CTATGTGAAACCATCCATCTAAAAGAATTGCACATTGAAATTGATCTGGCCTCAACGTTG
CCGCGAGGGCACTTGTGGTTGCGCCATAACTAAACCCAGCAGCAATCAATTTTTTTCCGT
CTAAGTTGTTGCATATTTCTTTCAGGATGGGATAATTGTCCTCTTCTTCTATATAGTATT
CAGTTTGCTCATCGTCGTCATTGCTTTTCAACAACCAATCACATGTGTTCAGCATCTCAT
TAGCTCGCACATGAACCTGATCCAAGCGATTCTGCGGGTCGTACTCACTGCCTATCGGAA
AATGCTGATAAAACTTACAGGATCCATCAGGCATAGGCACACGACTGCTGCTGCCATCAC
GATGATGAATGGAGGCCACGACATATCCACGTTTTGCGAGACATGTGCAAAAGATGGAGT
TTTCCTCTCCGGTTCCCGTCAAGCCGTGCGAGAAGACAACAAGTCTTTGCTTGTGTGTCT
TATTTGTACTTAATGAGGACGGTGGGAGGTACTTTACAGATGAATTATTGTTCGCCAAAA
CGGTTTCGGGAATCTTCAAGTATCTCGCGGGAAAGATCAAAGATATCATCCATATGAACG
GTCTCACTACAAATCTGAAAAACTTTGTCGTGTGGCGTGTCAATGCTATGTGAGCAAACC
CTTCCAATACGTAGGACACTCGGTTGTCAACAAAGTAGCTCGCTTGTCTAGGAGTCGAGG
CAGTGGTCTCTTCGAGAGCTGCGGGAAGAACAATCGAATAGGAGGGCGATGAACTCCACG
GGACGGAAGGTCCAGTACACCGACGAGTGGCGCTTCGCCCACGATGAGTTTGTGCGGCGA
GTGGAACGAGCGGTTCAGTATGTTCAATAGCATGCCGAAGAGAATTATTGATTTCTAGGC
TGTGTAAGCGTGATGCGAAATATATTTATGAGACGAGGTTTGGTATTGTATTGTACAAAA
CCCGACGAAAGAGTCGAGAGAAGTAAGGATCACTGGTTAACCGTGTCTAAAAAATGAGGT
GGCGGAATGGTGGCCTTGTCGTCCTCTGTCGACGAACCATATGGTACAATACAATACTGA
ACCATTGGTGTCTCGAGATACCTTCGATATACTTATGTATTATGTCGTGCACGGAGGTGC
CCTGGAGGTGCCCCGCTTTCGACTGGCAAAGAAAAAAATCGAGCGTGGCTCGAAAGAAAA
AATCAGGGGGCGCACCTACGTGCATGTCATGATGAAAAGATCGTAATAAGTAATAACTCT
TGTATGGTATGTTGCCTGAGTGTTGCCTGTATGTTGCTATCGTAGCTGACACCGTCGATG
TATGCATGCTTTCCTCATGCTTTCTCAACTTTTCTTAACACTCTGTGACCATGCGAACAT
TAATTATAATATCATAATAACGAGTCCGCCAGCCGCCGTCCAGCCTCCATCCACACGACG
CGTAGTCCCTCTAATTAACATTTCCGTCACCTCCCGTCGTTCATCAATATCGTACTTCGC
TTCGCCCTTCGCCGCAGCATTCCAGTTTCATTCCAAAATCAACACGTACTTGTCGATCGT
CCGAAATAGCAAAAAGCAACCATGTCCTACCAGGAAATACCCCAGATCTATACGCTAAAG
GACATTGAACCTATTGTATCCGATCCTCGTTTCGCCAAAGAACTCATCGACGCTATCCAA
AATGGGTTCGTCGCGTATTCTCAGGGGAAATTCAATGCTTCTCCGGGTAAGAGTGTGGAG
TTTTGACACCAATTCTCGTTCTCTCGTTCGTGAATAGATATTTCATCTCTCTCGCTCGTT
TTTGCATTAGTTCAAACGATGGGTGCACCTCCTATGGCACCATTCATCGCTGGTGTCGAA
AATTACTGTGCTCAAACATGTGTCAAATCAGGTTACATCACCGGGGAAAGCCATTACGTC
ATCAAGGTTGCTTCTGGGGGTCATCCCCATCCAAATTCTGGGTTGATGCAGCTTTATTCC
CAGACCACTGGAAAGTTAGAAATGCTGTTATTAGATGATGGTTTATTGACGGAATTAAGA
ACAGCTGCTGTTGGAGCAGTTGCAGCAAGGTTGTTGGCTCCCGATCTATGTGTTCGAGAT
GTGCATGGAAGAGAGATGATGTGCATCGGTATACTCGGTACTGGCGTTCAAGCACGATAC
CAGATTCGATACTTAGCGCATATCACTGATTGTAGGCGAGTTCGTGTTTGGGGGAGGACA
GAGAGGAATACAACGCAATTTATCAAGGACATGGAGGCAGAAGGATGGAGTGTCTCTGCG
GTCGAAAGTCCTCAGCACTTGTTGGAGGCACCGGAGGATGATTGGTATTGTCCATTGATT
GTTACTACCACAAGTTCCAGAGAGCCATTGTTAAAACTTGCTAAGCCGTGTCATCAAAAA
AGACCTTTACATATAACATGTGTTGGCGCGGACTCGACGGGTAAGATTGAATTAGATCCG
ACATTGGTGGAGTCAGCAGATTTGCTTGTGGCTGACAGCAGGCTGCAAACAAGGGAACGT
GGAGAGTTTGAAGAGGCCCTGAAACGTGACTTGATCTCGTTAGAAACAGTCACCGAACTA
GGAGAGTTGGTTCTCGAAAAAGAATCATGGCGAGTTTCTGAGGATGACAATAGGTTAACA
ATATTTGATTCATCGGGAGTTGCTGTGCAGGACTGCATTATTGCAACTATGTTTGCCCAA
CAAGTGCATAAAAAAGATAATAAAAAATTGTAACATTTTCATGTGCAATGGTCTACATGG
TGTCTAGAGCACCCAGACATTCATGCGCCAGACTATAACCTATCACCTGGCCAAACCCCT
TTCATCACAACGACATGTTCCAAACACGAAAGGTCTCATCAACTAAAGAACAACACGTAG
GCCATCCCGCAAACTCCTCTTAACAGCCTCTACATCAGATGATGGATCTTTGTAAAACTG
AGTAACGTGAGGACCATTGGTATTGCTTTCATCCCCCCCACACCCTCCTCCTCCCTCACC
ACAAGGGAAGTTGTCACTGACAGTAAATTGGCCAGGGGTTGCCCATGCGACAGACGATTC
AATACCAAGCAAGTTCCTTCCCGTCTGAATACGCAAGAATCCCATCTCACCCCAGTACTG
GCCCCAGCTATTCCTCACAATCCAGTACTCATCACCATCTTCGTCAACGGACCAGCCGAC
AATCGAAACAATGTGGTCAATAAGCATATCGACGAATCCACCATCTTTGATCACCCCCCC
TTTGTAGTCTAACAAGGGATTGGCATTAATTCCAGCGGCTACGGGGCCTCTTGCGTAAAT
TTCTGCTTTGATTTTGTGGACACGGTTCCATGAGAGCAAGCTGTAAGTTCCGTGTTCTGC
AACTGTAGCATTTGGGAAGATATCGATCTTAATCATGCAGATACCAAAGAGTGGGGCTAG
CCAGAATGAGGCCAACGTAGCCGATACTACAACTTAATTTTAAGAAGATTAAAAGACGAC
TCACCTCTGTACACGTTCCTCCCATCGATGAAAAGGTGCTGCAAGTCCTGCAAACATTGT
GCTTGCTGCATGACGTATCCACAGCGCTGCAAAACCCCTCGTCGCTATCATTAGAACAGG
CTAAATAGGGCATGCATGTGTCATATGGGACAAAGCCCTGCGCCTAAGACCGGGGATGTG
GATGCTGGTTAGTGGAAACCTCAAAAATTTGTTACAGCTTTGAACGGAACACTAACCTTG
ATGAATTCGTAAACACCAGAGTGAGAACCCCCCCAGCAGCTCCCAGCAACGCCTAGAGTA
AAGGAACTATGAGCGATTTATAATTGATTCGATGCTGTTCTTTCTGATCTCTATCACAGA
CATACCTCCTCCGCAATTTAAAACCCACTGAATGGACAAGTTGATATCATCCCCAACCGC
ATTCCTAGCGATTTTAATCCGATCTGCGAGCGCAGATAACGCACCGTGGGCCCAACAGGA
CCCGCAATACTGAGGAATGTGCTGGTTGAGAGAGTGGGTAAGGAACGAGTGACCAGAGAC
GTTACGCCAGTCCCAAGAAGGCGGGAGATCTTTTTCCGAAATGTATCTGGTAAGCAAGAG
AAGTGTCAACAGGGAAACTTCTTGTTCCAACGTGAGGAGAAATGTTGTAAATGGGCGATG
AACTTACTCGTGGGGAAGAGGAGAATGAAAGTCGTCCGTGACCGTATGGCCTTCCAGTAC
CTATGTCGTTGGTAACACTACAAGCGTCAAAAACCAAGTTGAACGATGACAATTCATTTG
AGGTACGATAGTATCTCGCCTTGAATTCGTTTAGTCGCCGTGGCAATATTCCTGTTTCTC
CCGAGACTGCGGTTGTTGAAACCGACGCTATGGACATGATGAGATGGAATCTGGAAGAGA
ATCTCCCCATGATTATTTCGTGTTTTAGCGCAGTTCGTAAAAATACAAGGTTCTACAATA
CCCCCATCCTTTTCGTACGGTGCACCAATGGCACCATCACGAGCTTTCTCCATCTTAATC
CTTATAATGCAATTATTGCACCATTAGCAGTACGATTCCTATGTGACTTGCGTAGAAATG
AAAAAAGAATCATTTGCCCCCAAAAGGTAATGGAGGCTTGGCATCAATATTTGGAGGGAA
GTTATATAAGCCATTTTTAAATGATAACACCTGAATGCTAGGCATACATAATGCCTATGG
TGCAATTGCACCATAAGAAAATCTGGAATTTGATCAAAGTGTATGGTGCAATTATTGCAC
CATAGCTGGGGGTGGGGATATTGTACGAAACCATGAGCTGTCCACTGGCAGAAAAAATAA
TTACCGTGATACTGGAGTTAAGGGAAGTAAGCTTTTTTGTCAAACTCATTTGCCCTCTAA
AACATTTTAGCTTAGATTTCATAATTTTATCTCTTTTAGACCAACACTGAGCGGGGTTGT
GGTCAGGGAGGTAATTAGAGTCACATTTTGGGAATTCGTGTGTATTCTGTACCAAATGGC
ACCACATCATCTCAGGCATAAGAATGTCTCGTACCTATATTAGTATACCTAGTTGGTTAG
AAGCCGAGGTTCTGTTCGTGTCATGAGGGAGTCCCAGAAAGTATTGTACCGATTCCCATA
GCCAAGCTTATTCGTGTTTAAGCCGAACGGCTTACTCTAGGAAAATGGCTTAATCTTTAG
AGTAAGCCACTTCCCAAGAGTAAGCTGTTTCGAACCTAAACGGCTCACTTTAGAAAAATG
GCTTAGTCTTGAAAGTGAGTCTTTCTGATAAGATTAAGCCTCATCACAAAGGAATCAATA
ATTGTTTTACAAGAAAGCATGAAAGTGTGCCATTTTCTGAAGAGTAAGCCGTTTCAGCAT
GATATGGTTTACTCTTCAGAAAATGGCTTATTTTCAGAAGTAAGCCGTTTTCTCAAGAGT
GAGCCGTTTTCGCTTAAAACGGCTTACTCTTGGAAAATTGTGTTACTTATCCAAAGAAAG
CCGTTCAACGGAATTAGTAACTTGTTTTTAGGAACATGTTGGGACAATCAATGCAACTAC
TGCACATATCATTGGTACAATACCATACCTATAAAGGTTTTAATTTTTATTCCTTCGTCT
GCCAATGAACTCCCCTTTCACCCTTGCCCATCCTCATACTAGAGTGTCCACGTTTTTCAA
ATTTGCGAGCGACCGACTGCGACAGACGGCAAATTTGTTAGTTGTCGGAGTAGAGATTTC
TAACAAATTTGGAGGTGTCAAGGTCGTATGTCTTGGGTGTACACGTTGACACCTCAAATT
TGCGAGCGACCATTTTTAAATTGGTCTGACTGTGACCCTAACAGCTGCTCACCACAGCCC
ACCAAAGAAACGATCGCACGTAATGTTGTTAACAACATTATAGGCACCTACTCTGCTAGA
GACGGAAGAAATTGTGGGCGCCAACACAATTTTAGGCGAATTTAGTCTAAGGGAGGAATT
CAGTACTCTCTATGACTTGCGAGCAACTGACAAATTTGAGGCTCTACTAACAAATTTGAT
CAAATTTGTTATTTGAACATTTTTTATATTTGTTAGTTCACTTCGCCGGACCGATGATAT
TCTGTAGGGAGAGATAAAATGACTAACAAATTTAAAGTCGGTCGCTCGCAAATTTGAAAA
ACGTGGACACTCTACTACGCGAGGTAGGTACCAGTTGTTTTGTGGAGGTCAAACTACCTA
CAAGTATGGTACGGTACAGAGTTCAAGTACCATATTACTAGCAGCCGCTGCAAGATTTTT
TAGCAGTAGATGGTAGTTATCGTTTTGGCATTGTGAGAAGGAGGGTTACGTCATTTAGGA
AGGTGACTTCTAAAGTGTACGAGTTAGCGAACGTAGTATTTTTCAATTTTGTTGGGTCAC
AGTATAAAATTGATCGTGGCTGTATTCACGATTATGAGAGTACGTCATAGTGTTCTGATC
TGTATGATCTGTTTTAGTACCGTTGGCGGAGTAGTACCGTTTACTGACGTTTTCAGAGGC
TGTGCAGTTTTGAAATTTGCAATCGTGAATGTTTTGGGAAGGAGGGGCAATAGAATACTA
TTACGTGTTGAAGTAGCAATAGTATTGTTCTCATTTTGAATCATGTCAAATGTTTTGTTT
TCTGTATTCATATTCCCCATAAGTTTTCAAACGATCGGTTTCGTTCTTGTGGATGGCTGT
GCAGTATTGCGATTATTGAAGCGTGAATGCATTAGATCGTGAAGGCAATTTAACACATAT
TTGTGTGTCATGTTTTACGATTCTGCTACATGTTTTTCTTGGGAAGTTTGTGCAGTTATT
TAATCACGCTTACTAATTTAACACTGCACGTCGCTGGTCAAATTCCCAAGTAGTTTTTAA
CAGTATTTTAGTGTTTGAGGGAATGTTTTGCAAGAAGATGCAACAACTGACAACACTTTG
ATGGTACAATAGTTAGTGAGTCTTCGTTTTTGTTGGGTTCGCCCCGTTGTTGTTGCTTTG
GTGTTGGATTGTATTGGCATCGCTGATTCATTGCTACTTTATGATTATTAGGTTGCTTCT
TTGTGTTGTGTGGTGCCATGGCTTCGCCGTGCATTACGTTGTCGCATGGCGTCGGCGTTT
TGTGCTCCATTTTGCCGCATGGCGTCGTCGTTCCGTGCTCGCCTTTTTGGAAGTGTTCAC
ATGTATTTGTAGCAATTTCAATTCTAATATTGTTTGTTTTGTTGTTATATCAAAAACGTT
ACAGATCAAGCAAGAGCCATACTCAGGTATGTTCTTTGGATGTTGTGTTTGGTATGGCGC
TTCCTTGTTGGGTTGGTATGGTTTTGGAGTGGCTGTTTGTTGGGGTTTTAGTATTTTGGC
AGGATTGTTGATGTGGGATTGCGACGGCTTGTGGTTTGGCATTGGGGTTGCTGACAGCTT
TGTCTTTGTGGCGATCTGTTGCTGTTGTTGTGGTGTAGGTTTTTCAACTCTGGTCATGGC
TTCATCTTGGCGGCAATTTAATTGCTGTTGGTTTGGTGTAGGTTTTTTCAATTCTGACGT
TGTGCCTTTTGTTTTATTTGACAATTCCCAGTTAAAGCAAAAGACGTCCAGGACTGTATT
ATGAGTGGCTGTTTAATGGCTTTCTAGTGATTAGCAGTGGCATCATTGTGGGATTGCTGC
GGCTTGTGCTGTGTTTGCTTGTGGATTTGTCTTTGGGGAAATTTGTTGATGTGGTTATGT
TGTTTTAGTGTAGCCATTTCAATTCTAACAATGTTGGTTTTTTTAACAACTTTACAGTTG
AACTAAAACACACAAAGGTGTGTAGCTTGGTGTGACCGACCTTTGTGGTTTGGTTTTTTT
AGTTAGACGGCATGATTTTTAGTTTGTGATGAAAGCAACAATTTGAACAATACACGTGCA
TTATGTTGAATTGGCGACAGCATTGTTGGTCGCAGTGTCTACTTTTGGATAAAGACAACA
ATTCTAACAATACACACTCAGTTGGTTCAATTGGCGGCAACATTGTTGGTTGTGTGATTA
CAGGGGTGGCTGTTATTTGGGTTGATAGTTGTGGTGTCTTGTGTTTGGTTGTGTCTTCAT
ATGTGGAAGTTTTGTTTGCTTGTGTGATTTTATTCACTGTCTTCTTAGATGTGATTGACT
GTGTTTGTTTTGTTTACTGGAATTGTTGCGATTATTGCTTAGCCATTGAAATGTGTTGTT
GTCTGTGTTCGCTCATTCGTATAATTATTTGAATTGAACT
>scaffold161|size418508
GCATGCTCTGATAATCAATGAGATCAATTTGTGCGCGTACATTCATCCCTCGTGTGAGTA
GTGGTTGATGTCCAGCCTTTGCCTTTTTCCTTGTCTTCCCTCTGATGCAAACAGGACAGT
ACTTTGGGAATATTTCACATACCCATCGAGGAATGCTCTTTCCATATTTTGTTGTGACTC
TTTTGTAGAGTGTCTTTGCCTTCGGGTGATCATTGCCACTCTGCAATTCATGAATTTCAC
GGATGGCATCAAACAAGTTGCTGTACTTGATGACTTGTTGGCATGAGTCCAAAGGAGACC
CATCTGTCTGCTTGTAGACTAAAATGTGACTGCTTTGAACCACCTTTAGGTCATAGCGCT
TCACCCATTTGTATGCTATCTTGTTTGGATAGCTCTTCATTATGGTAATCCTTGAGTTGT
CATTCGCAGTTTCCAGAGATAGCATAAATTTGAGAATGACTTCAAAATACTCATCTGTAA
TAATGGAATTGGGGTTGTTTTCTTGACCCAACTTCTCCAATTTTTTATCAACCTCTTTGT
AGAATTCTGATTTCCTTTCAGCAAGCTCAGGATTGTTGGATCTCTGGAATGAGGATTCAA
CTGCTGGCTCTTCGTCTTCTTCAGAGAAATAGTCAGAATCATTCTCAAATTCGGTGTCTT
GGTTTTCAAAGGTTCCTGGTACGGGGGCGACTCTGCATCCTCAGAATCATGACTTGAGAG
AGACATCTCTTCCTCTCTAGTTGTGATCGTGCAATCCATTGTTATTGCAGAGCTGAAATA
GCTCTTGCACTACTCCACATGAAGACTTTGAAAAAATGAATGAAACATGTAGAATCCATC
GGGACAATGGGCAATACTTGTATCAAGAATGCATTGCGAGGTTTACACACTACATCTGGA
ATGCATCGTGAGGTTTGTGGGTTGTGTCAGCAGTGTATCGCAAGGCTGACATGACATAGA
GAGTGCGTTGAATCGCCAGAAGTGCGTTGAATCGCCAGAATCAACGCACCACATGTAGAG
AACACAGCCATCGCAGACACAAGAATCCCCTATTTACCTACCTCAGATAGATACATAACT
AAGGTATTAACCCTATTACTGTACCTCATTTGGCCTCAGTTCTAAGTGTCCCCAATTGGG
CACCAGTCACGACTGATCCGGAAGTGCCACAATGGGGACAAATTCGCCCAGTGCCAGCAC
TGGGACTTAGACATGTCCCAGTGCCGGCACTGGGACGGTGCCAGGATGGGTCCCAACATA
AATATACTAACTAATGCGACTCGTTGACATAAAAAGTATGTAAAGAAATCATGTTTCCCG
ACCAAATCCCGATATCATCCTGGATCCATCCCGGATCCATCCCGGATCCATTCGGGATTA
TCCCAAATAATTGACAACGAACCCCGCGATGATCCCCATCCCATTGGGTTCCATCCCGGG
GGAAAAGTCCAGGATGTGAACGGGACACACGTCTAATAATATTATTCTGATAGGTCGGGA
CAGATCGGGAAAGGTCGGGACAGTGATGTTTGGGAATTACCCTGCGTCTGTAGTTCTCCC
GTCACCGACTCCGAAGGTATACCGTGATGGAATAATGGGTTAAATACTTCTGTTGCTTGT
CCACGAAAACTCGCCCACTGTGTTACAGTGTGGATTACCCCCATCAAGGCGTCTTATCAT
GGAAGAAGGAAGACATTCATAGGAAACATTTTTTTTGCTGAGTTCGTGGAAAAAAGAAGT
CGTTGTGAAAAGCCACAAGGAGAATCTCTGTTTCGGTGAGTAATGGTACGGAAGTGCTCG
TGATACGTGCAATTTGTTGTTTACCGTGTTCCTCACTGCGATATTTGATAACACGTAGCT
TGCCTCGGAGTCATCGCCGCAATATCCATATCTCGTCTAGTAGTCTGCTCGAACAATGGT
AAAACACGGACACACAAAAAAGAGACGCGCCGGGCGCAAAGGCAGGTCAAAATTAACGGT
GAGAATACGGTGACGGAATTTGGATTGTACAATCTAGACATCCTCGACTTCGAAACGACA
CTCATCGAGTTCACGTGTTTCTTATCGACAGAACCGCAACTATCAATTCTACAAGCCCCC
ACAAATTAATGATAAAACTGTGAAAGCCATTTGGGATCCGAAGAAATCGCCCGCGGCTAA
CTTGGCCAACATGGGCCTTCAATCTTCTGTGAATTCTGCGATTGATGCACGTGGGGCCTT
AGCTCTCGCTGCTGCTCAGGAGAAGGACCCCAATCTATGCAATGAGAAAAAGGCCATAGA
ACTATTTGACATTCCAGAATCTGACAATATGAATGGTATAACAAATCTACCTGGAAAAAC
TTTCGCTCAACGTAAACTCCCAGTGTCGGTTGAAGAACAGAAATATATTGGGAAATGTTT
GGCGAAGCACGGGGAAAATTATCGTTCCATGATGCGGGATATCAAAACAAATGACATGCA
ATATACTGACGCCCAGTTAAAGAAAATGGCTGCCAGATTCTTTCTGTTGGGAAAGGATCA
AATCAGGGTCGACATTCCGGAAAAGGTTCGGCATTTGATGGCATGCTGCAAGGGTGAGGA
AGGGAGAAATAATTGATAGCAAAATTGGCAAGAAACAATTTACTTTCAATGCGTCCATGA
TCCTAAATGTAAGATGTAATCTAGTTAAAAATAATGATTACTATGCGAATAAGTATAGCT
GCTCGTTCAGATACTTGTGAGAGCTATGAGAGAGTGAGAAATATGGAGACGTTGCGTTAA
CCTAAGCAGTGAATTGAAAAATTAGTTATATCAATCATCTTACATCGTCTCTATTGCTTG
GCTTGAAGCTTCCATCCAAGGGCATACCATCATGAAGCCAAAAGACAACTACGCTTAAAA
CAAACCACAATGAGATAGATCGAATACGGACAATTGAAATATAGAGATTTTTCGACATAG
TAAATAATTGTTTTTGAAGTTTCAGCCTTCCATGTCCGTAGAGAATTGTCAACTATTGTA
TCGCACAAATAGTGATGAGGACAATGTTTGTGATGCATCATCATCATTGATTCGCATTGC
TCTATACCTTTGAGGACGCAGCACAAAATAGCCAACGGGCAATTTTGTTCGTCCTTCTTG
ATTCCGTATCACACCTTAAATGCGCTGACTTTGAACATGAGTCATAACACGTTCCATCCA
TCGCACCCAATCAACTTTCACATCAGCTGAAATGACTTTCGTCAATGTATCTTCGTTTCT
TGCCCATGAGACGTGAGGATCTAAGAATATGGTCTGGTTTAGGACAAAAACGGATAGCTG
GTATGTCCGTTTCATGGTCATTTGCAGCGTTGCAATTTCCGATTGAATCTCATTTTTGGA
AGAATTTGCAAGTACGTCTTCGGTAGCCAATTGAATTTGATAATCCAGAAGCTCCCCCTC
CACCAGACTCATCAGGAATTTCCGGAGACACAATCTATGGGCTCCGTCCACCATTCTAAA
TGCTAAATGACATGGATTGTTCACTTTCCGGGGAGGATCTGGGTTGGAAACAACTGTGGC
AGGAATATCAATACAAGACGACTCAATTCGAGCTTGTGCATTCAATTGCTTGTGACATGT
CTTCCAAAGCATAGTCCACGTCTCATCTGGAATATTTAAGTTCGGCTTTTCGGGTGGTAT
TACATTGTTCTTGATCACTCCAATGTCGATGTCTTCTACTGTAAGTTTCTCCATACCTTT
GTGGCAAATTTCATCAACGTCAATCAACTGAGGAAGTGAGTTTTGCATTCTGGACCAATT
CAATAGATCAAATACTCGAGAGTAGTATTTTCCATTTGTGTCGTATTTTGATTCCCTTCT
CTTGATAGATTTCAGGCTTTTGGTTATTACAACCTCCCAGCCTGAAGTCCAAGTGGTATG
CCGCGCAGAAAGGACCCATTGGATAAATTTATCATTGTATTGGATGTGATGTAAAAAATC
ATTTGCGTTACTGCATGTGAACCATTTTAGAAACTGGGTGGACGTTCGAGGCAGCCATGC
GGGTAATTCATGAGGAGAATGATAGATTTCCTCGGATAATTCATCAGCTGAACCTCGAGA
ATAGGTGGACCACGAGCAGACGATTAAGACTGCTAAAGCGTGGCAAAACGACGAATGTAC
CCATGGCGGTCGCATTGACAGTATTATGCGACTATGCTACTATGAAAGGTTTCAATTCCA
CCGTCATCAAATCATCGAGATGCGGGGTTCGATTGCGTGATCACATCAAGCACCGCGCAT
CGCATCGACAGAGGCGAAGATTGTCGATTGTTTACGGATGTGATCATGACGGCAACGACC
GGCAACGACTGTCGACGACAAGCCTTCAAAATTCAAAATGTTGTCTATGTTGTACCATAG
GTATCGCATGTATCGTATGGTATGCTGTGGTGCTTTTTTTAGGTTGTCTTCTTACTTCTC
ACCACTTTTATCTAAATATACGTACTACGATACCAGGTGCCTACCCGTACCTACCTACTA
TTACGTAGTCCAGCGGTAAAACGTGGAGGAGTTTGGCAGAACAGAAAATCCGTCTGCTCG
ATTGCTCATGTAGGCTCATGTGAAGGACCTTCCGAGGACCCCAGCGAAGAGCGACGACCC
TGCGACGACCCCACTGGCAACTGCCTCTTGCCTCCACAACCACAACATATCTCTTCTCCG
CCACCACAGACTCAGCTTTCTTCCCCTAACTCTCGCTCGACCAAACCCACACGACAATGT
CCGCAAACCGCTGGGATCCCAAGGCCAAAAAACCACCCGCCGGCTTCGCCTACCTAGCCC
CGGTCCTCTCCGCTCTCGAAAACGAGCTCCGCGACAAAGTCCGCGAATCCAACGCGGGCA
AACGAAACACTGAATCCATGTGGCCGGTTCAACAAATCAATTGGCAGAGATCGCGATATG
TCTACGATATGTATTACACGTACGGCAAGATTTCGAAGAAGGTGTACGATTACTGCATCA
AGAATAAATTAGTGGATGCCGCACTGATTGCCAAATGGAAGAAGCCGGGGTACGAAAGGC
TCTGCTCGACGTATGTTATCAACCCCAGCAACTACAAGTTCGGAACCACATCCATTTGCA
GGGTGCCTTTGAAAGATCGGAGTCCCGAGCAAATGAATGCTATGGATCCAACGACTGGGT
GCCGCGGATGTGCCTCCGGGGAGGGTCAGCCAAGAAATATTTTCGGGAACAAGTACGGAC
AAAATTTGGCGGCGGTGCAGGTTGCAAGGGAAAAGAGGTTGGAGGAGCTGGAGCGAAAGA
GACAACGGGAAGAAGAGAATGAGCAAAGTGACGAGGGAGAAAAGAGGAATGCTGGCGGAG
GAGAAGGAGATAGTGAAACTGATGATGAGTCCGATGATGATGACTATGGGCCTGCGCCAG
CAGCTGGAATTTGGGCAGGTGGGAACAAACTGCAAGAGGAAAGTGAGAGACTTGCTGAGG
GGGGTGGCCGAGTAGATTCAGATGAGGATAATGAAGAGGAAGGTGATGATGATGCCCAAA
GGCAACCGAAAAAGAAAGTGAAGACTTCGTGACGTAAAAATATCTAATTTACTCATTGAT
TTCATTGGATAAACACTAGAATGGTATCATGAAATTATTCCCTGGTGAGGCAACCATTCA
ATTGTCATTCATACAAGAAAACCATTGCCATCCGGATTGTTCTGGCACTCTATACTATAA
TTTGTCTACAACTTTTGTTGGATTGTAGGGAGGTATCTAAGTAGCTTGCTTATTATATGT
TTTGTTCAAATTGTTGAAAGTTATTGTACTCATTAACATAAAAGACCCAGAGATACCACA
ATCCCCTTTCTACCTCATGTATAGGGTAGATCCTGACATACACCAAGACTGACAAGTTGC
AGTTTTGTACGAGGTAGCAAATGCTTCATCTTGGTAGTTTCTAGCTGTTTTAATCAATTT
TGTTCTACAAAATTCTTAGGTCCAATGTAGAAGGATGTCTGTGGTACCTCTTGAACAACA
ATTAAGTGAAATTGGTTGAGAAATTTTCGCGGAGAAGGAGGGTGATTTTTCAGTTGACAA
CTAAAGCATACATGAAGTTAAATCCAGCATGTGTTCTGTCCTTGTGGTTCTTGGTTACAT
TTAGCGATATACCTAACTAATTTGTCTTTTTGTAGGCAGTGAAAGAACTTGCAATGCACA
AGTAATCTCTGTGAAATCTTGGTTTTTCATCTATTGATAAGGACTTTTCAAAATCTTTGT
TGTCTTGGACACTGAGCCAGTAATTCACCTTTTCCTTTTTCTTTTTCTTTTCCTTTTCCT
TTTCCTTTTCCTTTTCCTTCTCCTTCTCCTTCTCCTTCTCCTTCTCCTTCTCCTTCTCCT
TCTCCTTCTCCTTCTCCTTCTCCTTCTCCTTTTCCTTTTTCTATTTCTTTTTCTATTTCT
TTTCCTTTTTCTTCTCCTTCTCCTTTTTCTTCTCCTTTTCCTTCTCCTTCTCCTTCTCCT
TCTCCTTTTCCTTCTCCTTTTACTTCTCCTTTTCCTTCTCCTTTTCCTTCTCCTTTTCCT
TCTCCTTCTCCTTTTCCTTCTCCTTCTCCTTTTCCTTCTCCTTTTCCTTCTCCTTTTCCT
TTTCCTTTTCCTTTTCCTTTTCCTTTTCCTTCTCCTTCTCCTTCTCCTTCTCCTTCTCCT
TCTCCTTTTCCTTTTCCTTTTCCTTTTCCTTTTCCTTTTCCTTTTCCTTCTCCTTCTCCT
TCTCCTTCTCCTTCTCCTTCTCCTTCTCCTTCTCCTACTCCTTCTCCTACTCCTTCTCCT
TCTCCTACTCCTACTCCTACTCCTTCCCCTTCACTGAGACACCTTTTACCCTTTGAACAA
TAGATGCAATTCTTTTGTTTAGGTACATGATTACTAAGTATTATTGGTATTTATTGATGT
TTACATTTGAAGGTGGAAGTGATGAGATTCTGTAGACGTTACCTATAAAATTTGTCATGC
AAGAGTTTAAAGAGTGTGTCCATGTGCAAGGCATGAGCAAAGCAACTCTCGAGTGTGACT
CGTTTACTGGGATGTTGCATAACCAAGATAATGCTCGACACACATGTTAGACCAAAAGCT
TGGAAAGTTCAATAGCCAGGACCTTAAGAAAAAATTTCTATAGCTTTTGCTTTTTGGCCA
AAAATGTCCACTTCAATTCTTGCAGAATGGCTGTAATTATTTCAAAAATGTGAGAATCAC
ATTAGATTCGGTGCATTTTCCTCATCAATAGCTGTTTGATATATCAGCATGAATTCTTAC
ATCTGTTAAATATTCCGACCCAACAAACAGATAGCATCATGTCATAATTATAATTGACAC
TGTTAGATTCTATTGGATAGAAATGAATGTAAGATTTGCATGTTACTTATTTCTATCATA
TTCCAATTCCAAGATATTTGCAATGACTTTATTATTTGTCAACCCCTGATTAAAATTCCA
CAAGAATTGAAAGTGTTGGTGAGGACTAATGAGTTGATTCCAATCCAGTATCATCATATG
ACATATGACAGAAAAGGCAAGTATCCTTTCCAGATCACAAGCAAATGATGCAGATACATT
TAGCTTTGGGATTCCCCATTAATTTGGCTGTTCCATAGGATTGAGAAAGTCAAAACAAGC
AAAAGCTTAAGTAAACAGTATTCTTGAGCTATTGCTTATTCACTTTTTCATTTCAACAAT
TCCCAGGGAATTGTATTCCTATGGAATCGTATTTTTCCCAAGTGTGTAGCCGAACTTGAG
CACTCTTCCATGAGATTGCTCAATCCATGCTCAACAAATATCTTTGTTCTCGTTATGTTC
ATTTTCTGATGTTACGTACATATTGCATTGGCAGTGATGCTATGCAACTCAATTTTCGCT
TTTAACCGTAACATCCTCTGTTTTATTGAATGAGATTTGATTAATGAGACTAAAGATTTT
CTTGTCCATCACAAGCTTCAAAAATCTTGTAGCAGCTGTTAGTAATTCCTCCATCTGTCT
GCAAGACAGGCAACTTTGAACATTGGCTAAAGAAATTGCCAGCTAGAATTGTCAGATGTT
GTCAGAAAATTTTCAGTCTCATCAACACATTGCCACATTTATTGTCACAGCTAGTCACAA
CTAGTCACAAGGGTTGTCCTGGTTGTATTTTGGTCATCACTTCAGTCATCAAAGTGTCAT
CAGCAGTAGTCACTTTGTTTGTCACGTAAGATTCACCAAGACATCACTGAGGGTTGTTGG
TTGTCCTTGTTGTCATGTTGTCATCTCTTTTGTCAGCTGATAGCATGATCATCTCTTTAC
TTTACCTATTTGACAGATATGTACAGAAGGTCATCAATGTCATCACAAGGATCATCAGTG
TCATCATGAATACGGGTAGTCACAATGTAGCCATGAGTTGTTAGAAAGGTTATCACATGA
CCTTCACCAAGGTTGTCAGGGTCGTCAAAATGTCTTCACCAAGGACCGTCTGAGTAGTGA
AAATGTCATCACCAAGGGTGGTCAATGTCATCAGAAGGTAGTGAAAGGAGGCGAAATGCA
GTCACATGAGTCCAAAAAAGGCTCGTTGATCACTTGCCAACCAGTTTTTCTTGCTAAAAT
TTCCATTTGGCAACGTTGCCTATCTTGCTGCATAAGCACAATGCAATTGGAGAGTATTTC
TTTACTTAAGACCTAGGTATGTAATAATTCGTCGTAAAAAGGAGATACCTACCTACCTAC
CTAGTTTCTACCAGGTTTCTACCCTCTAAACAAGAAGCTGCGAGACTGCACAACCCACCA
ATGCTCTCTCTGGTGATCGCTTGACTTGCTCACAGCCTCTCACACCTCATGCTCTACCGT
TGATTTCGCCTCACACAATGGATTTTGTCGGCTACTTTGGTTTTCCGAGTGGTGAAGACC
CAGACACGTCGTCGTCATCTCGCGTCAAACCATCTTCGTCCACCGCAGCATCAGGCAATG
GGAGGAAAAACAAGCGACATGACCACGACATGCATTCAATCGTGGAGAAACCATCGAAGT
TGAAATCAAAACGTGGCATTATCTGTGAGGTTCGCGCTACGAGTGATAGCGAAGATGAGG
GCGAGCTCTTGGCGTTAGCTCAATTGAAACGTCCTTGTTTGGGCGAAAGGACGAGTTCTC
GTCCATCGTATCCGTCGTCCAAGCTTGGTGGTAGAAAGCAGTTGATATTGAAGCCATGCA
ATAGATCAACGACGCTGAAGTCATCGACTGTGTCCAATGAGAAGACTGGTGCCAAAAAGA
AGCCGCAGACGAAGAGGCAGCAATTAGACCTTCATTCGTTCGTTACTTTTTCGTCACCCA
AGACGATCCCAAATTTGACAAACTCCGCGGCGGTGGCAGTAAATTCATCGGCGATTGAAT
CCAGTGACTCGACCTCAATGAGCAACACAATAACCACGAACCGACGTCCATTTGTTCCTG
CAGCTTCATTGCTGCGTAACAAGACTGTTGAATCATTTAATAACGACGATTTGAAGGAAG
TCTACGAAGAAAACCTTAGGGGAACTAATGCGGTCTTTGATGAATGTTTGAATGCAAAAA
AGAGTCTTAGTGGACCACGAGTCAAGATTTCCAATGAAGACATTATTGAGAGCCACCAGA
ATAATTTGATTGATAACAAACAGCTAGAGTTTACGGACAGCGATTCTGAACTTGAAAACA
CTCTTGATGAAACAACACGCGAATCTAGCGATAAAACGCGACAATTAAATCAAAGGAGAA
GAAACGAAAATCATATGTTTAGTATTCACTCCGCCATTCAAGGGCAAGTGCAGCCGATTA
CCAACAAAACGCATTCTTCCCAACTTCTCCACGGCAAGGGTTCAACAAATATACTGTGTC
ACATATTCCAGCGATCCATACTGAGTTCTTCCCGAAATGCCGCTCAGGGTATGAATTCTT
ACATTCAATCAGGTAAACATTGGAATGTTTGTCGTACCGTTGAGCTTGATGTTGCGTCAA
ATATTTCGAGTGGCGAAATTTGCTCGATGTCGTTTGATCAGGAGGGTGTACTTTTAGCAA
CAGGAGATGATAATGGCTTCGTAAGGATTTATGATTTTGATGACGTGAATGCTTTAGATC
GAAGGAAAAGAAACGAGAGACATCGTTTGCAGCCAACACATTGTTGTGGCGCCGACAATG
CATGCATCGAGGATGACGGTGAAGATCCGAAGAAAGATTCATTGGATCGTCGTTCAGAAC
GGATGTCAGGCTCCAAAGAGGAGATGGAGACTCTACCTCACATTGATGTGGCGTTATCAA
AACCAGTATTGTCATTTCGTTGCGCGAGCTATCGCATCACTGATATACAGTGGAATCCAA
ACAACCAAGACCAACTCGCGGTGTCGTTTGCGTAAGTCGTTGAGTTTAGCTAACGCGGCC
TCATCATCGATTTTGATTTGGTTTATCTCACTATTGAACTTCTACGTCGTCAGCCAATCA
CATGAGATTCACTTGTACGATGTCGCGTCTGCGCACACGCCGCCACCACGACTCACAATC
GGAGGTTCGCATAATTTATCAAAGGGTCGAGAAGGGATCTCAGTGATGAGGTTTCTGTCA
ACTTCTTCGCTTGAGAAGAAGGTTGCGTCCACACACTTGCTCACGGGAGGCTCAAGAGGA
ACTGTCAGGTTGTGGTCGATCCCAAATTTAAACGGACGACAAGTATTGAATCATCTTCAT
CCAAGATGTCTTTGGTCTGTTGACATAGGTGGATCGAGCGGCGAAGGGTCTTCCGACCTA
CTGCTGCTGCCCCCAGTGAAGAGTATTTCAACACACAATACGGTCATAATGGACAAGCCA
CTCGTTCTTATATCAGGAAATGCAGGGGCCCTCGTCCTCCTTGATACGAGTAAATGTACG
AGAAAATCTTTTTCCACCACCGCCACACCTACCATTCAATCGACATGGGATTTATATCAC
CTGACTGCTCGCGAATTGTCGAAACTTGACAAAAATGCGAAGTTACCTGCCAGAAGGTGG
ATGGGAGTCAATCGGATGTATTTGATTCAATCCAATTGCTCTCGGGGTGTTTCATCACAT
ATGATAAGCCTGGTGCTTATGTGCGGCTGGGTGTTGGTAGTCAATTTGACTATGATCCGA
GCCATTCCTTCTGAAACAAAAGTGGCTGGACCAGACAGCATTCAAAGCTATTGTGTTTGT
ATTGGAGTTCAAATAGTTCATAGAACACCTCAAATTCAGTGTTTCAATTCATCGAATCAA
AAAATAACGATTCTGGGAGGAATGGCTTTGAATTGCAGTCTCCCCGATATTCCAATTCCC
TCCTCACTTCCTATCAATTACCTTAGACCGATGATCTGGCTTGGCGATGTGAAAGGGAAG
AAGTATATCATGCCATCCAAAGACAAGTGCATGTTGTGTGAGCAACATGGCGCCATATTG
TCTGACGCTGCCTCTGTGCCTGGTCACGGTCTCATTCTACTTGATGTTTCACCGTATCGG
GAAAAAATTATCCACCTTGTACGTTCCGAAGGATTGCCATCAAACAACCAGTGTAGCCCA
TCACAAATCGAACAACCGAACATTCGGCGTATTTTAGCTAGACTACCGTTGACAAATGGT
GTTCCATTATCATTGGCAATGCATCCCGCAGGAGAATGGATGGTTGTTGGGTATGGACTG
AACGGAAGAAGCGTTACCACAAAATCAGTGGAGTTGATATGCATGAGAAAAGATGTCAGT
GAAAGGAAATTTTAACAACATAGGGTTTTACACTAAAAATATCCCATAGAGGTTCCCCCA
GTGTTGCAACATCAATGCCTTTTGGTATGTCAGAATGTTGGCGTGGTGCAACTCTGTAGT
ATTCAAAGGAGCTTCTTTCTGTCCGTAAAGCCGTGAGGCATTGTCACATTAATGTTAAAA
TTCCACAAGACAAGATTTTCTCAGCCACAGTCAATCCTGTGTCAGAGTAAAGTATGATGC
CGAACCACATAGCTTACACTCGAATTTGTTTCCTCAGCTACATCTCTGAAGTCAGTGAGG
GTCAACCAAGCCACAGCAAGTAGATTGATTTCAATGCCATTTTTGCTCCTGCTGGGAGTG
ATGGGAGGCTCCACCTCGGAAGATATTTTTTCATGTCTTCATTTTTTTGTATAGTAAAAA
CATTTTTACACAAAAAAATCATGTTTAGGCATTGTCCATCTGTGGGAGGCAGTGGGAGAC
AGTGATGTGTGAACTTGATACAGTTTCTGATGCGATTATGTTGTCATCGGTACTAATGCG
GTGATTATGTGGAGATATCTTAGTCTCCAGTCTTTTGAAAAATAGTTAGGGAACATTACA
TGTAACTGTTTTAAATGATTAGAAATTTGGCTCTCACAGCTCATGCAGCTACTCATTAAT
TACAATGCCCCGCCCTATTTACTTACTTCCAAAGGGACTGGGTCAGGGATTTTCTTGAGG
CTGTTGTAATATTTTGGCTGTAACAGGCAGGGCTTGAAGAATTGATGGCTGATGAAGTTG
CTTTGTGGATGATGCATGGCTGCTTATTTATGTACAACACATTTGTAAACAATAGGTCAG
TATTCCTGTATGTATTTATGTAATACATAACCATGTGCTGAATTTTCACCAAAAGTATAC
CTGAAAAAATTATGATCATGCCAACAAAACATCCATGACACCAACATAAGACCATTCTCA
ACCCTGAGACATATCTTTTGGGGTGCATATCCATGATAGTGATCGGTAATGATCCCAAAG
CTGTTGGTATAAGTATCTAAAATTGTACCCTATATAGCTGTGTGCAGCTTTAGAGCTTAT
TTCTAGCTTTTGAGTGTCTTTGTTATACCTGAATCATATTCCTCCATTTCAGCCCAACTT
GACTTTCATGGCAAATCTTGTGATTTTTTAATCAAGGAGGGAGGGGGAAACAATTGAGAA
AGATTCATTGTCCACCTCTTCAGTGCTACTATGCTGCAAGGCCGTCCTGACATGCGGGCA
ATTGTTGATTCTGTGACAGTTCTCCCTCCAGATGATGCACACAAGAAATGACTGATAACT
TCATCAAAATCTAAAATTTGAATGCAGTTCTACCCATGCAATGCTGAGGAACTAACTATC
TTTGTCCTAAAGTAGTAGACTGGATGAATGACATGCCTCATTTTGATGTAAAAAATTGAA
TAAAATTTTTGTACAAAGAGACACATGGTAAATTACATCATTGGTCATTTACCAAAAGCA
GATTCATTTTGAATTCCATCTAGGGATGTTGTGGGTTGTCTTTCCATTTCTTATGAAATC
ATGTCAATGAAGAAACTGAAAATGATCAAATATAGTATATCTTTAGTGCATTTAAGGATT
ATTTTCAAATCCAAGAATCCACAACCCATTGATGTCTTTGTCAATTATATGTTGAAATTG
TCAATTGCCTTGAGATTTGAAGAAGTATCTTCCAGAGGCACAGATGCCAATGGTATGTTG
GGCCTTTGGATGTCACCAAGATAAAGTAGGAAAACTGCCCACTGGCATGAAAGGTACAGT
TTGTCAGTAGGACTTGAGGCCACCTTTAGAGTACTGCCTTTAGATATGTCAAAAGTGCAC
TTGGATTTCTGGGCTCCCTCAATGAGATCAATATATGGAATGGATTATACGTGTTTCTAT
CCATGCTGGATGGTAGTGAGCACGAATTTTATTGAGAGTATGAAAACTGTGAAAGTTGAA
ATAATGTAGGGGTAGGGGGGACTGAAAACAAAGAAAACTAACTGCTACACACTCTCATTG
TATTTGTGACCAGGGGTGTGGAGTGGTGTCCTCCCAATGGGTTGTATGCGGGCTGGATCA
GTGCCACATACACCACGGATGAAAAAAGTTTAATTAAAAAATATAAAAGGACAGAGAAGT
TGACGAATGGGGATGAAAAATTAAATCAGTCAAAACTAACAATAACCATCTTCAGTGTTG
AATTTACCACCAGAGGGGGTTGGTGATGAAAACTTCAGGTATCATCTATGAGCTGAGGGT
GCTGGACCAACCTCACAGGGCAAGATTTTAATTCAAAAATTAAACATGGTGAGACTTGTG
ACAGAACGGGAGGAAAAACACCGAAAACAGTGAAAACTTGCAGTTGTCACCCTCCTTGTT
TTATCAGTGAGTTGTGAGTTGCATAGGGAGATGTCACCTATTATATCTATGGCTAAGGGC
AGGGGGGGCAATACCACAAACCTTGTGTGAGCATTGTTTCAATAAGGAAGTTATACATTG
TGAGTCATATGAGGGTAGGAGAAGGAGGAGGGAGGAGAGCCGTTAGGTTGGTAGCCTATA
ATCATGTCTGATGAATGGGGTGTGATGACTAATAATTTAAGTAAAATTAAAATGGTGAAA
CATGTGCCAGGGATAGAAGAATAAAAGTGAAAACAGTGTAGATTCACTGGCATCACCTTC
TTTGTGTCGCAGGAGGGCAGCAACACCTTGTTGTATCTTTAGACTGATGCAAGATGATCC
ATTCATCTGGAACAACAATTTACCTGAATTTAAATGAAAACTAAAACAGTGAAACATGTG
ATTCATAGGGGAATGAGACCAAAAATAACAAAACTCATGCTCCTTTCTTTTCTGTGTTTG
CATCCAGGTGATGAGCCAAGTTTTGGTGAATAGGGGGCAGCACTTTAATGGTGAATTAGT
TATGAGAGTACCAGTATACAGCTCATCAACCAACCAAAGTAGATACAATGGCAGCAGTGG
TGCTAGAATGCATCTGTGGGGATGTGGCATTGGTGTGGTGGGGCTGCTGCAGCAATGAAT
TTTTAAGTTGGGAGGTGTTGCGAGGGGTGTTAATCCCATTCTGTTGCGTAGCCAAGCACC
ATCCTGCACCACTTGCATGGTCACTGGATACTTCGTTTTGACTTCCTGCAAATCACTGTG
TCCCATCAACGGTCTAAATTGAAAAAAATCTAATTACTATAGTGAAAACGGAGGATTGGA
AAGTGATTCTGGGCCGGCAATCAGTAATTTCCAATGATTCAGAGTTCGGCAGAATTCTGA
GTGAAATTTTACACTTGGTCACAAATTGGATACTCCCTACTCCCATACACAGAATTAAAA
CTTATGATGTATGATTATCCACATTGTGTCTCAAGAACTTGACAACTTGGAGACCTTGAC
AGATGAATTCATTATTGACCTTGTTTTCATCAAGAAGTTGATTGCACTGACCACCAATGT
CCGCATGCAGTAAATGGTTTATCATTTTGGAGATGTATTTGTGAAGTTATGCCAATCAAT
AAATGCAATCTTGCCATAAAAGAGAATATTGTTATTTTTCAACAGATGAGATTCGGAACA
CGTGGAATAATCACAAAGGAATAATGCTTTACTGGTTCTAACCAACAATTGTGTTCAGCA
TTATTGGGAAGGCTATATTAAGATAAATTACACCTTTGTCATGAATATACTATCCAACTA
GTTAATCTTAGTCCTGAAAAGATGCACCTTACGTTGGACTTTGCCATCAACTACACGATA
GTTAACAAAAGCTATAATGATCTGCATTTATGTCCTAAATGAAGTATGTGACAAATCAAA
TGGCACATGTGGCTTGTGGTTTAGACATGGAACACTTTTCTTTATAGATTTAATGAGACC
ACCCCCATGAAATATCCTAACTTTTTGTTGTCAAGGGATTGGGTGGAAATCTATTGTACC
ATTACTGCATGTAGCACATCTTGCGCACTTCAATACCTTTATTCTGCCAGTGAATTTATT
TGAATCATTTTCACTTTTCTAATGATGTCTTTTGGTGGAATCTTTTCCATCCAGATTAAC
AATAGTTATCCTTGTCTGTTGTCTGCAATATTTGTCAAGCGGACCATTGATTTGCTTCTA
TAGATGTCCCCATTTTAGCTCTTCAGATGAATGAGTGATTTCTTTGATGTTGTTGTTTCA
ATAGACATTGAGCTCAAGCTCCTTCCATGTGTACAATTGTTGCCTGGAAAGCATAGTTGC
AATGTTGTTAACCATAAAACTCCAGCAACCTTCACATCCATTAGAATAGCCACATATTGC
AATATAATCAATGTTAGTTGCACTAAATCAACTGAAAATTAATTTCTATAGGACATCCTT
TCTGTAATCAAAAGATCCATACAAATCCCACCATGATGCTTAATTCTTAAAAGAGCCTAC
TGTTTTATTTTAGCCTCCGACCAATTTGGATGCTCTGTTTTCACTGCATCATGGGTACAG
AACTGCTCCTTTATGCAAGAGGAATACATACCACAGTGATGGAGAATGATTGCTTCTAAT
TGACCCAGACATGCTTGCCTGAAAGCTAAATTACTAATTCTGGAATGATGTGCTTTCACT
GCAGCAGTGCAGTTGCCTCAAATAATCTTTATCATTGCATTTGACAGACATTTTTCACTC
TAAATGATGTGTCATTTTGATACAGCTTGTACATTACATTGCTGTTGCCTTAAACACACT
GTCCCAAGTCAGGAATACATACAATTTTGTCATCTGTTGAGTTCACAACAATTTCATAAT
GCTGTCTTCTAAATCTTTCAGTGCTACTTGTGTCACTACCTGCAACATAACAATCATAGT
GATGCAGAAGACATCAGTTTCAGGAGTTTGACTTATAACATAGTCATTGAGCAGTAAATA
ATTGGCTATGTTGAAACACTAGGGATACTCTGTTGATGCAAATGCGTATTTTTTCTTTTA
AAGTGTTGTTCATCATCATCCGTAGAAAAGCAACAAGAGTCCTCCACAGAGATATGATCA
TCACATGCATGGATTTGCTTGTTAAGCATCAGTGCATCTGTTACATTTTGTTCTGCAATT
TAAACATTTTGTTCTGGTCAGTTCTATCAATCAAACTAAGCAGAAGTTATGATTCTAAAT
CTAATTAAAGTGAATTAACTAGATTCAAACTGCAATTGATAACCCCTCTGCCAATAGTAT
GGCCAGTTTCATCACCGTTATTTATTTAAACTTCTTTCCAGCTCCATCCAATGAAACTGG
ATCCGTGATTGCTATGTCTTTGGAGCCATTGTACACAAATTTAAATAATCAAGACTATGG
CAACTGATTGCACTTCTGTACATGCACATGTAAGTTGTCCTCTCTTCAGATGTGATATGG
GTTGGTAATGGCTGTCTGCAGCTTTTCTCGGCGTGTCACCTGTTAGAATCCCAAAACCTC
CCACAATTAGTACTCTTATGTTTCCGTATTTATCCCATTTGATCTATATCCAAGGGAAAA
TTCTTACTTTAGCTCCAGTTGACCTCACAATGGGGCCCATTTTCCCAAATCCTTTACACT
CTTGATCCAGAACCATTAGCAAGATTGAATTGTTTCACACTTAATCCAACTCTACTTTTG
TATAACAGATACCCCACATTTCTTATCAACCATAGTTGATTTTAAGGAAGAGTGACACAA
CAATGCATGGATGGAGTGCATCTTAAAGGGTTATGTTGACAGTCTCTCTGCCATCATTGT
CATCAATGAAGGAGAAATCAAATCTTTGTATTAAATTGATGTTGCCTCAATTAGAAGTAC
CAAGCTCTTGAGTATCATCAATGGATGCCTTGAAGTTCATAGCAACATAATATTGTTCAA
GTCAATCCACTCCTGCTGTCGGAAACATAAGCTTTATCAAAGCACCCAATGTTAGAGTCC
TTTTTGGTCTGTTGTTCTCCTTTTGTTGTGTCCATGAGCTGGGAAGCATATTTCTGGAGT
GATTCACTCGCTACTTCAACAGATACTGACAAATTGGAATCCAGATGGTTTCTCTGGAAA
CAAAGGGGGAGGATTTGGGTGACCACAAAGCTTCGGTCATTCATCCACTTTTGCACCTGC
TGAGCATTCATATTGTATATGATGAACTAAATGCTTACACATCTTCCAACTCCTCTCAAC
TTACCATAAAGCATTGATATGCAACAGTGAACGTTCTATGGTTTCTCTAGTGATTGATCA
GTGCACATTACAGTGAAATCAGTGATCTAGCTTTTTGTTTTTGGACACCCACACATTAGT
GACTTCTTCTGGGAAAATGTGACTTCTGAAGTTGATAGTCTGACAGTGTGGAAGCAATGC
CTACCCGGAAAAAGATGATATCAGTGGCCACCACTGATATTACACGTCCTTTTCAGAGTG
TTGCTTTCACAGAAGTTCCCACAACAGTGTCAACTCGAAAACAGACAAAGAGGGTATCCA
AAATGAATAACATTTTAAGTGATGGTATATCTTCTGGTGCCTCCATTGCCACCCAACCTA
GCAACCCCCCATCTCTTATAACTTCCTTAGAGGAAAATGAGATCTCAGCATAGCATTCAT
ACTCATGTGCTAAACATGAGATTGCAATAAACGGTTGTGAAACTACCCACTGCATGTTTC
AATGTTGATACTCAAGGCTTGTCAGTAATCCTCAAGGGGAGGTGCCAAAAACCCATTGCA
TGCTTGAATTTAACCTAAATTTTGGTGGATTGTGGCCAGATTTTGTTTCATTCTATTTTG
CTGTTCATCTTTGTATGCTGGAGAGGAACTCCACACTCCTCTAGAAATGGAACTCCACCC
AAACCATCCAAGCAGTGATAAGTCTTGATTTCTTGATATTCTGGAAGGCATCTTCACAAA
TCTCTCTGATTGTTTTCAGACCAGTTTGGCTACTGGTATTCAATAATGACTGTTGCAACT
CAATATTTGTGCTAATGTCCAGAAATAATTTTCCGAGCTCAGAATACAATTGGGTCACCG
CAGGAAATATACTTGCATGGAATTTTTCATCATCTGCAGCAACATCTGATAGCCTCTTCT
TCACTTTGTCAACAACTATGGTTTCCAGATACTGACAAAGCATCCTTGATCCATCTTTGT
GGTTCCCATTTGAGATGAAATGGAGTGCAAGTTTACAGCAAGTGTTGCCATTATCACTAT
GTAGAATGCAATTGACCATGAGAGCATAGTAATGCCATGCCCCTTTCGATGATTGATGTT
GTGTTTGTTAACTGCAAGTAAGGGACTCTTTTCCAGGGCTTCTGGGCCGGCAGTGGGGAA
ATGGAGGATGTGAAGAAGAAGGGGTGCTCTTACAGTTTCCAATTTCTAGCAACAGCAATG
GGAATTTGCAGCTGCCAAAAAAGCACAGATCTCCTTATCTGCAAGGGACCATTCTAGCAT
CTTGTGAGGAAAATCCTGCATGATTTAAATAGGCCAGGTTTCTATCCACATTATGATGTG
TATGTTTTCAGGCTGAATCTTTATTAGCTCTGCAAGAATCTGTGGAGGCTTTCAGTGTGA
GACTTTTTCAGGATGCAAACTTGTGTACTATCCATGCAGGAGGGTCACAATGATACCAAA
AGACATGCAAATTGCACTGCGAGTAAGAGGGGAATCTCATTTAATGCCCAGCTAATGTAT
TTTAGGAGATGGGTTGAAGTAATTTGTGTTTGATTTAGTCTCCTGGTATGATTTCTGAGC
ATGTGAACATGTTTAAACCTCCATGGCATTAGGGTCACTGTCATATCAAAACACATGCAA
CTTACATTTTGGATAATAAGGAAGCAACAAATGGCATAATCTGTCCACTAATGATGATGT
GTGGGTACATGATACTGGTAGGGTTAAAATGAGGGTTGTTATGCTTGGCATGGAGAAATC
CCAAAACATTACTACATTGTCAAGTCCATTAATTATTTGTTTTTATGCAACAAATTTCCC
AATCAGTTATTCACTCTATAGTTTGTGTTTTTGTATTTGTTACACCATTCCTATGCTCCC
TTCCCCCACTCATTCTTGCTTGGTATTGATTCCTCTAATTCAATAGAATATGTTATATAT
GAATCCTGTAGTTATCATGGTTGATGTCACTCTCTTTTATCCCCGCTTTGAACGTAGTCA
CTCCTGTACTTCTTTCTTGCCTATACATCATTTGGTTGTCCCCTATCCTAATCCCTTAGT
CTGAACTCTGTTCTGCCTAAGTACTTTCACACTCAACCTCTTTTGCCCTGCTCTCAGTTA
TGATCCCCCCGCTAAGATTCACCACGGAGAGTTGAATGTCTTTTGACGTAGTGGTGATCC
TCCTGGCATGGATGGCACACAAGTTTGTACCTTCAAAGAGTCCAAAACATTGTGCCTTGG
ATGCCTCCTGTGATGCTTCTAACACAATGGATGTATAATGCAAATATCCTTTGAAATCCT
CCGTAACTTCCCTCACAAAGCACTGGAATGGTAATATGCATATCAAAAGTTCTGTGCCTT
TTTGATACTTCTGAATCCATAGAGTTCCACAGTTCCTGGACAATAACAATTAGGCTTCTA
AATTGCATCCGTAGCAGGGACAGCTTTGTGGTCTGCCTTGGTTGCAAGCTGCTTTTGTGG
AGCTTTTCCACCGGTAGACTTGCAAGTAGTTTGCTTGGTGTGAGCCATATTGTTTGTGTG
ATGATATTATTTCTTGCAAGACAATGATTATTATGCCAATGGTGCAAACTGATTCTGACA
GATGATTCCAACATTATTGTATTGTTTAATGTGGTGGTGCATAAGATGCTGGGCTGAAAT
TCAGCAGTGATCTGGTTTGAATAAGGGTCATAATAAGTTGTGCCTCGACAAGCCACCCTC
TTCTTGCTGGTACATGTTGGTGGACACATGTTATATCACACCAAATTTATTGAATACTTC
AAAAAAGTCCACCCTAGCACAACCTTCTTAACTAGGCCCAACATGTAATCTCACCTGTAA
CGGCTTGTGATTAAGGAAGCTTCAGTCATGAACTTCCAGCACACAACCCATACACTTAGA
AGTTTTTCTTTGCATAAAAATTTAGTGCAATAAACATAATTGTGGCTTAATCAATGTATA
AAAATCCTGTAAGCCACTCATACACTCTTGAAACCTCTGGTATGGAACCTGTACATTCCA
ACATTTTGCAAGTGCACAGGAGGTTATGGTAGGTTTTTGATGGCAGTGTCAAGGAACTAG
TTTGGAAATATTTTGTGAACAGAACTAAACAGAACCAAGGTTCACTTGAATTGTATATCT
ATGTGGATGGTAAACCAACTTTTCTAAGCATCAGCCTCAAGAGAATGCTTACAACACATC
ACCATCTTGATCTTGGTGCCACTTCTAAAAAGGTTGGGAACTGGTTCTCCAAAGAGAACT
AGTTCCTAGCATACGAACTAAGAACTATTGATAACGTGGGCATGCAAGCTATCACCAAAT
GATGTGAAAACAGATATTTTGTCCCAACAAATCATGCACTTAAAAATAATGGGCCACTAG
AACAGAACTTTCCACATGTTTCTTGTATGAACTGGAGAATTGCTGAATATGTGATATATA
GTAGCTACATAGGAATAAAGAAAATCACCAACAACACCAAAACCTAGTTCCTGTTGGATG
ATGGTGGAGGTTTAAAACCCCCATTGATCCTGGGATGATTCTGATCCCGACTGCAAGACA
GGCAACTTACCCTCAACGACAAGTGGCAACTTTTTGATTGTCAATGAATGTGACGACCAT
TGTGAATACTTTACATTGACACTTGTGATGACCGCAATGGCACTGTGAAGACAGTGATGA
CTCTGGTTGAAAATGACTCAAGTGATGACCCATGAAGACCTTCTGTTGACTCAAGTGACA
ACGCATGGCAATTTTTCACAACTCATTGTGGCAACACTGATGTCCTCTATGATGACACTG
ATAACCTATGGTGAAAATAGGATGTCTCATAACTTTTTAGTAATTAGAAGTGCATTGTGA
CTTGCAACTGACCACCTTGACGACTGCATGCTGACAACAATGATGAACACTGGGACAACC
ACAAGGTGACCTAAGCCAATAGTTGTTGAAGTTCTATGTAGTAAATAATAAGAACGTGAA
GTTCCAGTTGATTGGAAATTATTTTTTTGAGCTATTTTAATGATCAAGAATGAGAACTGC
CCGATGGCGGTCCTCTAGAGTTTATCATGTCAATCTTGTAATTGACATGTACTATCTTGG
AACTGCTGTATCCAAGATTCCAATTTGCCAGTTGAGAAAGTTTCACACTTGTAGGCTCTT
CAGTTGAGCAGTTGAACCTTGTCAACTGCCTCACTTAACTCATTGTTTCTGTGGTGCATA
CTTGATGAGTATGTACCTCAAATATCTTGTTTCTGAGAAACTAATATTGCACACCTCCTC
CTTCAGGCATAATAATATTATATTGTGGTTATGCCCATGGGGTTGGGGGAAACTGTTATT
CCTAACCTAATTTTCACATAGTACTGTTTGAGTCACAATTACTAGAGTCCAAAAATCACA
TAGAAAACCATACATAGGGATATGATTCACAGGAAATAGTGGATCTCAATGTTCAATTGA
AAGCTGAATCAGGGAGAGACAAGCACCAAAGACATAATATATATTTTATATTCTGATCCC
ATGCTGTGTGAGGTCGTGACCAAAATGGGTAAGTTTTTGACACGCTGAGAAGGTGCGACT
GAGATCATGAGCGAGTGAGGGAGTCTTTTTGGAAACACGTGTTACCTTCATGAATGACTC
TTTCTTGTGAAAATAACGCTAGCTTGTGAAAATAACGTCATCTAGGCTGTTATTTTCACA
AGCTTGCGTTATTTTCACAAGCTCGCCATTTTCACAATTTGAAAATAACCTAGTCGTGAG
AAAATAACAATATTTTACCATCTTATTTACTATGGTGTTGTGAAAATAACGTAGTCGTGA
GAAAATAACCTAGTCATGAGAAAATAACATAAATTATTACCTTATATTCTCACGACTACG
TTATTTTCTACAGATAACGCTATTTTCAAAATGTGAAAATAACCACATGATGTGAAAATA
ACGGATTCTTTCGCTGACGCACCAATTCAGTCACACCAACACAACTGACAACACCATGTG
ACTAAAAATGGTGCTGCCAAGCAAAGCACCACTGCTAAGTACCATAGTGAACAAGGTGAA
AGCTGGCTTGCCACTGCTGTGTCACAGTTGGTGGATGTTGATGATTTTATTCCGTCGGTA
GTGGTATTATTTGTTGAGAACTTGAATGTTTGTAGAGAAATTAAGTATAGTACCTCTAAA
ACTGTGTAAGCCCTTTCACAGTAATTTTAGTGTCTAGTAAAAAATTGTGCTATTTTCACA
CAACACTTGAATTCCCTCAATGCCCATATGTCCTGATATTGGGGCATATGTGGGCCAGAA
GTACCAGTAGGTATCCTTTGCTCATGTCACATGGCTAACACACTACCCTAAGTGACAATA
TGGTAAAACGTCTTGCCAACCCAAGCGACAAAACCTGAAGACTTTTTGATGACCTAAGCC
ACTGTCTTCGCACTCGAAATCACACACATTTTTCGCTCTCACAACAAGTTGTGCAAAATT
CAGTCTTATTGCTTCACACACAATCACAACTGTTTTGTGGGCACCACAACAACATATAAA
AATGAATTACTTCAAAACAAGCAAATATGTAAAGGTATTAAATGACCCTCAAGCATCACA
TATGAATTAAATATCAGTATGAGAAGTTCTTGCAAAACAATATTCGAATCTTATTTGAAC
CTCATTTTGACCAGATGTATATGGGAACTACATATGTATTTTATTGTGAGCACATAAATA
TGTGCGGAGAGTCTTCGAAAATGTTGTGGAGCACCACAAGAAGTTGCAAAAAATGTTTTG
AGACTGGGCCAATCGCCAATCATCACAAGAAGTTGTGAGAACTCACAACTTTTTGGGAAT
GCCATCTGTCATATTTCTGAATAAGTTGTGTGGAAGAAAAAAATTGTGAATATAATTGTG
GAAATTAACACCTGACATTGGGAAATGTGTGAAAAAAGGAGTTGTAATGAGCACTAAGAC
AGGCCATTGACTATCTTTTGATGACCTAAGTATTGACACTTGACGACCTTTTAATAACCC
AACGGGTCAACCTGGCTATCCTAATAATTGTTTGACATTGTATGATGTCATCTGATGACA
TCCTATGACTCAATCTTGCAATTTTTATAGCAAAATTTGAAGTTGCCCGTCTTGCAGCAA
GACAGGCAACTTTGCCAATTTTTCTCTCATTCGCCGATAGTTTGCTTTTTGTTGATAGTA
GTGGTTAGAAAGTCAAGAGCTATTTCAATGGGTTGACCTTATATCAACTTTTGGTTGATA
GAACTTGATTGACTATTGTTTTTATACTTGTCGACTCAACCAACTATCAACCAACTATGT
ATGAGGGATGAAAACATTGATAGTAGGCTGATAGTTGGCACGTACTACTACGAGTTCCTA
TGTATAAAGGTTCATAATTGGTGGATATCAAGAGTTGATAGTATCGACTCACACAGTCTG
CATGTAGACTAAAAAGTCAATAGATCGACCTCTTTGTTGACAGGAGTCGGTACTATCTAC
TACTTTCTTGATACTTGATATTTTTCAATCTCGTCAATAATTGCCAATAGGGTTGATACT
TAGGTCAATAGTTGAGCAATTTTTAGCGAAGTTGCCTGTCTTGCAGGTCCTAGCTGAGAC
AACGGAAATATATGACAGCTAGATACAGTAGGAACACTATGTATCTTAGGGGTATCATGA
TACCCAACCAGGCAGATGGTGAGTTCTGAAAACCAAGTTTTTGAAATATTCTGAAAAGAA
AGAAATTGTCACTACAACAGCGATACAACACAATGGACAACACCACACCACAAAAGCAAT
GATACAGAATGGAACACAACAGAACGCAACACAAAACAACACGATATCATAACACAAAAT
CCTTGCAATGCAACGCAATTCAACGCAACACAGCACAAGGCAACACAACTTAAGGCAAGT
GTTTGAGAAGACTGGCTTCGTACAACTGCTTCTCGTCATTAATTTCTCATCTCAGGTCAG
AACTGCACACGATCATGGAGCTTGACAAAGTATTTGCAGCTTTGCATCACAAATAACAAT
GGTGTCATGAACAAGCAGCTTCTCATGATTGACTTTGCATCACAGAACAATGCTTTGTTA
ACCACCAGATTGGCATTATGCACACACTGCAAAAGCACTCCAGTAGTAAATAACCTGACA
ACTCAAAATTAAAATGAACCCATTTTTCACAATACTCAATTCCCCTCACTCCTTATTTCT
TACTCAGCCATGCAACACACTCCAACAGGTGCAATGCCTTATCCTGGTCATCTCTCTTTT
CTCTCGCAGCTTGTAGACCTCCTTCCAAATCATATCGCTTCATATCCCCAAGATCAGCTC
TGAATTTTTCCTCATCTCCTTTTCTGCCTTAACCTTTTTCAGTACATCCTCGTCAGGCTC
CTTGTAAATCGGATCGGACTGTGACTCTACAGAAATCATTTTCCGTTACTTCAAAAACAA
TTTGTATTCTTTGTAAGGATTAATTCCTTTTGATGGGAGAGGTTCGTGTGGATGATTTTT
CATGATTTGTGGGCATGCAACAAATACCGCTGCAATGTCAGCACATTCGTTTTGGTGCAG
GTAATTTTTTTCATGATATTCATGCAAACTGGAGCATCATCTGTCAACAAACTCTGTCTG
AATTCCATGAATACTTTGTTAGAATGAACCATCGAACTAACACACCTAAATATGGGATTT
AGTAGAATCATCCCTTGGTAGTCTTTGTAGAATGTACCTAAGTACTTTCCCCAATTCAAG
AAATCAAAGTGCTCTGTCTCCTAGATCTTTATATCTTCACAATCCCTCAGATTCTGACAA
AGCTCCTTCTTTGTGTAAGCGTTGCTCTTCCGGTGAAGGTGCTTCAATTGGTTGAAGTAC
CTATCACATGCAATCTTTGTGTGCACATCAATCACAACCTCTTTGAAGTATCCAAGCTCA
ACCAAGAAAGGAACTAACTTAAGGACTGTATTGTTCTTCTTCTGGCCGGTGCAATTGTTG
AATACTATTGTTAGTTTCTTCCCTTGTTCATCTTCACAGATGATTCTTGCTGACGTGAGT
GTTTTGATAATAAGTGATGCAACATTGTCCGCTCCTTTCTTCCCAACACCCTCATGGTAT
ACATGACAATGCACATGGATACCTACACTGCCATCTGCTTTGACATGACCATGATTCACA
ATACCAAGATTGTTCACTGTCAATGGAGAGAAATAGTAAGTCATGCCAGGTTGTTCTTCA
TTGAAAAGGGGCACTCCATGTTCTGGCCAAAATCCACTACAAAACAATATGTCGTTTCTG
AATGAGGGAAGTTGTTTAGTTTATCTTGCCTGCACTGTTCCTCTGTCAACTTCTAGCCTT
CCCTCTGCGTATCAGATCTGTTCACATGAATAAATGCCCTCAATAACATCTGCTCCGTCT
CATTCACCACCGCAGTTCCTACTGTAGTGAAAGATAATTGTCTAAATTCATAATGAATGA
CGTCTTTGCATTCTCATGTCTCTTCTTTACATGTATCCTGGGAGATCTACGAACTGATGT
GGTCATGGTTGTTGTTATCTCCACAGATGGGGTTGCTCCCACTTTCAATCCTTCTGTTGT
CTCCACCTCCCCCAAAAACTCTGGCTGCTCCGTCTTGTCCTGGTTCTCCATCAGATCCTT
CTCCTTCTCCCCCTCCTGCTCCTGTTGTACCTTGGGCAATACAGACAAGAGAATCATGGT
TGAGACGGTACTTCTGTCGATTAGCAAATTGCCAGAAGAATGTACAGGTGTCCTCCACTC
TGGTTCATACCTTGAGATTGGGATAGTGCTTGAGCCAAAAGTAGTAATACATAGGGAAGC
TCACTATTGACTGAGTCCTCTTCGGCCCAGGACCTTCACCAACCAAAGTATAACTCAACT
GCTTCCCACAATTCTGAAGGGCCCAGCCAGAATCACGACAGTATCAATAGTAGCAAGGTC
TTCTTCCTTTCGAGGCAGGGAGGTAAACATCATCAATGTTTGCAATTCCACAAATATGTG
GAGTTCCACCAACAGCAGCCCTCACAATCCTTGTAGCCGTAGGCTCTGCGTGTGTCAAAG
ACTTCAACTCATCAAAGTGAGAGATGAGATTCTGATGCAACTCAGCTGACAATGCTGCAT
CCTTGTTTCCTTTGTTGCCATGGGGTTGAGCAATGGCTGAAGTCAATGGGATGAATTGAA
TGCATTGTCAGCACTTCCTTGCAACATTGTAGATGCAAGCAAAATCATGGAAGCAAATGC
AATGGTTGCAAATACTGATTAAGTCTGCCTCTTTGTCATTACAGGCAAAACAATCCAATC
GAAAGGGACTTGATAGAAGAAAGTCCCCTTTGGAACTATACCTGCACTCTTCTTGGCAGC
CTCAGCATAGATGTGGCTGGTCAACAGGTGTTGATCCTGTTCCACCTTGGGCTTGTCCAA
CCATTTCAGGATGAAGCCACCAATGGCCTCCACAATGGTTGGATTATTCTTGAGGATCTT
CAAACAATTGTAAGCAAGCTTGCCAGAACCAATGATTTGCTTGCAATGCGGTTCTTTGCC
AAGCAACTCAAGGTAATTTTGAAGCTAAAGATGGGCTTCTTCTTGGACTGATGCTTCATC
ACATTAAACATGTGGCAGTGTGGAACCAATGTCTTCCCTTGCTTCTTTGGAGGTTCATCT
TCAGCCGCACCAACAACGGAGACTGTGCCATCTTTATTGTTGACATGTACACTGGTATCA
TCTTGGTCTGAGCTATAGTCGGAGGCTAGAAAGGATGACGTCGGACTTTTTAGTTCTTCA
CTCTCTTCATCTGACTATTGGACAGAACTGACATCGTCAGCGTAGGAGGGGTGACATCGT
AACAAAATTTACTAACGAAGACCCGGGTACCAAAATTGACCTCCAATCTAACTGTTCAAA
GTAGTTAAGTACTCTGATCGGAAAAATTGCCCACCTCAAATTTTCCGCTGAGTAGTTGGG
CACCGAAACAACCGGTCAAAGAGATAGAAATATTTTGGCGGAAACTTTCCCTCTGTCAAA
TTTCGCGTAGCAAAAAATATTTCCCCGAAAAGAATCGCTGAAGATTAATTCTCCGAAAAG
AATCGCTTATCTAGAAAAGAATACTCGTACTTTGACCGAATGCCAGACTGACTTCCTTAC
ACTATACAGGTACCAAAAATTTGGTCCTAGGCCTAGTTAGGGAGAAAGTTGCCGGACCAA
CCGCCAAAAAAATCCTCTACAGTCCTTGGGTACCGATGTCTTGGTCAAAGAGATGTCACC
CCTCCTGTCAGCGTCGTAGGCCTTCTTTGGATGTAGCATGGCAAATTTCACGACACCAGA
TGACGGTGATAATTGTCAAGGGAAGGGTGCATGATGTGCTGGGATTCTTGGGGGACAATG
AACTGTTGTGTGCGCTGATTATCAATTCGTTGTCGTCGATTGGTTTGTTGTGCCCTTATG
CATGATCAGGAACTTTTGTACGACGCCTCTACCATACCTTTAAATTTTTTTGGGATACCA
AACATACCTTTTAGCCTACAATTGCCTATTAGGGTACAAAAATTCCGATCATCATCACTC
TGGCAGTCGACAGAATGGCATCGTTTTGAATTAATTGCCCTATGGAAATGGAATGCACAA
CCATGAGAGAGATCTCGTCGCAAGTGTATGTTTGATGTCCATATCTGAAAATTGTCCATA
CTACTAAGTATGACGTCATTTTCATCTGTCACATGGGCGAAAGACAGAACAGGAGTGCTC
CTTTTGTATTTAGCTGTCTTATAATATTATGTCTGGGATGAGAGACTTGTGCAACTGTCT
CAAAAAGTCAACCAGGCTTTTCTCGGATCCGTTTAATGCCAAAAACTAGGTTTTTCTGTA
AGTAATCGAAGTGTTAGGCCAAAATCCAGGGAAAGTGCGATTCCCCGGGAATTGCAAAAA
TCCAAATTCAACGGACTGCGAAATCCAAGGTATTTTTTTTCACAGGATCTTGCAATCCGA
CCAAAAGGCGAGAATCAATTCTAAGGGAACACTTGTTATTGGTTTAAAATTGTGTGAATA
GCCCTACATTGGTTGCAATTTCATTTGACTTATCCGTTGATTTTTAGAGTACCTATTCCT
AATCGTGCATAAATTTTTGGATTACAGTCTTCTCGATTCCTAGGAATTGGTATGCTTTCC
GTGGAATGTTTTCGATTGCAATTCCCTGGGAATTGCAATTATATGGGTGTGATCCAGTTG
TTACATTGAGACAAAACGGAATTGATGCCAATGTGGGACCAAAATGTGCCGGTTTCCTTT
CTCAAACTGAGAAAAATGATGTCATACGTCCGATTTCTACAGAACCCCAAAAATTCGGCT
ATTCCTTAGGAATAGCAATGGCGAGATGTGGCTCAGAAGTGCAAGATCCTGTGAAAAAAA
TACCTTGGATTTCGCAGTCCGTTGAATTCAGATTTTTGCAATTCCCGGGAATCGCACTTT
CCCTGGATTTTGGCCTAACAGAAGGACCCCCTATGGTGCCTGCAGCGGCTAATCACCGCC
ACTAAAAAATGTGTGCCTTCACAACTCCTCCCAACCCGTAATTTTTCGCGTCTACCCATC
ACCCATCATCGCCACCATCACCGATTTTGGACGAACTCCGGGCACTCTCGACCTACTCTC
GACCTCGACGGCCATCCATCATCACCCTGAGCTTATCTTGCTTATCCATCTCAATCATAG
CATCAACTGTCTTCCTCTCCGCCCACGCAAAATCTAGCCATCCAACATGTCGGAAAAACT
CTCAGTTCGCCGCGTAGACGGCCCGATGCTCCCTCAATTACATCCATTCGCAACCCCCTC
TCCTTCACCGGACATACCGAGAGGAACCACATCACTTGTTCCCATGATCACGCCGCCCTT
GTCTCAAGCGAGTTCTAGCAGCCTTTTACCGGATAAAGAGCAGTTCTTGCTGGTGCCAAA
CCCGCGCAATATCGTGGTGAGGAGCATGCACCACGGCCGAAGAGTTTGCGTGCTTGTTCC
CGAGCAGGAGGACGTTGTCATTCATGCCGTTTCTTTGGTCTGGTTGCCTCGTGCTGCAGC
AAGTAATGCAGATGACAGCGAAATCGAAGAAGATAGTGTCGACGAACCTATGGAATCATC
TGGAGAATGGGTCATTCTAGCCGGTTGCAACGACGGATCAATTCAAGAATGGGCAGTTCC
ATCGCTGTTGCTTTCACATTCCGAATACTGCTTGTCACTCTCGATGGCCGAAACTTCGAT
TGAAAGCGGAAGGAAGCCTCGTCGAATATTTCAATTGGATTGCTTTCCCGGGGAGAGCGA
CGAAGACGCCAAATTGACAAACTTGACTATTCTCCATTTAGCATCCCCTGAATCACGCAA
CGAAGAAGTGTCGAATCTCATGACAAAATCCAGAGGTGGCTCACTGTTTTTCGCCCTCGT
GAGAGGTACCACTACGGAGACCAACGAAGTATCTGCATCATGGCTAGTCCGGTGCCATAT
TCCGCAATTCGCGAGAACTAGGAAAGAAACATCTTCTCTTCGAGCATGTTTTATAGTGTC
TGTGAAGACTGTTCCAACAACCATTTCAAACGAAAAGTTGTTTAAATTACAATCGCGTCA
CATATGCGTGAAACAGGGAGATTGCGTCTTTGGAGTTCTCGCCGCATACCGACCAAGTGA
GTCTGCAATTAATGCAGGGACCGGGGGGGTGGAAAGCATTAATGCAAATTTAAACACTGG
AGATGTATTTGTGGTCATCTGTGCATCTGATGTAGTCTGTGTTTACCATGAGAGTGCTCA
TTCTGATACTGATGCGCACTTTCTCGATGGAGTCGACGAGGAATTCATTCCATTGGTTCA
TTTTGCTCCAACTAAATCGGACTCCTCAACGGTTTCGTCAGTTTCAATATCACCCGATGT
CAAAGACTTGGTTCTTGGACGATCCAGTGGTCGTATTGATCTTCTCGACAATCTCTTTGA
CAACATCATCGAATATCTTGTCAAGCTTAAGCGCAAAAGATTAGAAAAGGAGAAAGGCGA
CAGTTCGTGGTCAATGGAAGCAGTGCAACACCCTCAAACATCCACTGTATGGAGAACTCT
CCATTGGCATACACATCCCGTCGCCGCAGTAGCTTTCTTAACTTCATCGGCGAATCGCGC
CTATTCATCTGGATCGACAAAAAGTCTCATATCCGGAGGAGAAGAGAGCGTTCTTGCCAC
ATGGCAACTTGATAGAAACTTTCACCGCCCCTCTCATTTCTTGGCCCGCGTCAGCCAAGG
TGGTATCATCCACACCGCATGCTGCGAGCACAGCGGTAAAATCATCATTTCGTGTGCGGA
CAATTCGATTCACTGTTACAGTGGATCAAATTACGATCGACAGTGGGTTGAACAGGGCTT
GGCTTCAATTCCCTTGCATGAGGAGGATGCTTCGTCCGTCAACAGAGGAAAACCGAACGG
TCCTATCATCATGCTGAAAGACCCCATAACAAATCTTCTTATGCTGTCTAACTTGCCTGG
AGCACCTGGGATGATTCATTGGTTTGATCCAAACTCAGCTTCAGTTGTGGGTGTACTTGA
GGTACGAGTTAGTTTCGATTTGGTCTTATGTATTACGCATCAGGTAGGATCAGATGAATC
TCTTCTCTTTTTTACAGGCCGCTCCCTACAATCGTGTTAGTCGCAGAGACCGTACGAAAG
ATCCCCATATCCCTGTGCCCGCAGTCACGCACATGGCAATGGGAAAACATGGAAAAGATT
TAGTTACTGTTGACAAGGTGTGGACCGAGAATCTCAGTGTCGGCTCGTCATCTAACCTAG
TTGCGCCCAAAGGCAGCATCATCCCTATGAATGTGTGCACAAGCATTAAGTTCTGGATGT
ACGCCGAAACCTCGAAAAACAGCAAATCTGAGCTGTCTCGAAGTAAGCGAAATAGCGGGG
ACACCCCCATGAACTATGTACTAGTTTCATCGATGGCAGCTCCTCACGGAAGAGACGGCA
CAGTATGTGCTCTTGATGTTGCCCCCGACGGGAACACGGCGTGTACTCTTAGCCAAGAGG
AAAATGCATTTCGCATCTGGGTGAAAAACACGGACTCCTCTGATGTCGCCTTCTTATGGA
AGTGCCTCTACAAGGTTAAAACCCCTAGTGGATTTTCTAATATGCTCTCCAACGAAGCTC
CACCAACAGCAGGTCAGCGCCTCGTTTCTTTCTCTTCCGATGGGTCTGTACTTGCAGTGT
GCTACGGTCCGAATGTCACATTATGGGATCATTCCAACGCCACACTTTTGACTTCGTTAG
GTACGGACAGTACACCAACCAGAAACCAGACTAATGAAGACATCCAGGAGGTGCATTTCA
TGAACAAAACCGACGACACGATTCTACTTAAAACCACCAGTCAGATCAGCGCCAGATCTC
CTTTTGGTGGTGGTAGTAACAGGTGCTATCTTGGAAATGACGAGTGGAAATTCCATGCTG
ACTTCCTTGGCGACTCTGCGGGCACTGTCTCTGCCGTTTTACCATTGCCTGGGTTTGGTG
GTAACATGAGTTCTGGTGGTTTCTTTGCGGTATGCATAACCGCGAACAATGGGGCGAAGA
GTGTCATATCTGTTGTCAACAGGGAGAAGGGAGAAGTGCTCTGTCTTGGTGAAGCGAAGA
AAAGTCCCGTCCAGTGGAATGTTCATGATGAGGTGCAGTCGTTGTGCACGAGTCTTTCTA
GCGTTTCGTCTCTCCAAATGTTTGCCATCACTAAAGACTGCTGTATGCTCTCATTGAACA
TGGAAGCTGATGGGCACATAGACAATGCTCTTCCACATGTAATGAAGACATCAGTACATA
TTGAATCCAGGTCGACAGCTCCTCTATTGAAATTCGCACAAGACGATAACCAACCACCAT
TGAAGAGAAGAAAAATATCGATCGCGATCAATCAAAGGTCCGAGATAAGCAAAGATTATT
CACCGTTCGAGTTTCCTGCTCTCAGTGGGAAGTTCACGACGGCATTCATTTCTAAGCACT
TGGCGAAGTCACGAAATTCATCACAATAGGCAAATGTAACTTTAATCCGAGGACAGTGTA
ATTCACATGTACAACGTATTCGAGTGTTGCTGCTACGACTAGACCATTATGGTTTATTAT
GGCACAATGCTTCCAAAATGTATATTGTGAAAGTCATTCTTAATCGCTTCACACATCAAG
AAGAGGGCTCAGGAACACATTTGCAATCTTCACAAGAGTAATGATACCAGCTCAGACCCA
TTTGATATTGGCAACCACTTCCCACACCTGAGGTGCAAAAGATGAAAGAATTATTTATGT
ATTAACGTACAATTATAAAAGTGTATCACCCCATTTCTCAGTTATCTAACGACAGAAATA
ATAGAAAATTTAACTGCCACACTTACACCCATCCTTGTGTTGCCAGTTGCACATGCACTC
TTGAACAATGACGTATGCGGGAGTGTGAGACAAGGACGTCAAGACACAATTGTATGCAAT
CCATCACTCACCTCCTGTGGTAGCAGTAACTGTACCCGTCTCTTTTGGACAAAACTCGAT
CGCAGCAAACGAAGCACAAGTACAGAGAGAAGTCTCAAAGCATCAATAGCAAGTTGGACG
GCAACTAAGGTAATACTAGTGTGAAAACAAACTTACACCATCTGGGAGCTCGGGAGATTT
ATCGGGTGCGTATCCGCATTCCCCTGCGCGAAGACATGCCATGGCCAAGAGCAAGGCGAA
CAGACGCCGTGAAAGAGATGAAAACATAATCGATTTTTCGTTATAATATGCCGGCATCAG
ACTGTGATAGACGAGAAAAGAAGTTGACCGTCGACACAGCCCTGATACGGCGAACCCTCC
TCGTGATGATCTTCTCTCTCTAAAGAATGATGAATTGTGATCTGCTATCGATAGTACAAT
ACAATATCATAGAGGCTATGGTAGTACTAGCGGTTAGCACAGTCACACGTTTTGGGCGTC
AACAGTAGTTGGAAGGAGGTTGGAAGGTATGAATATAATTTTTCTATGTCTGTACCTTGT
GGGAGAAAGCTGGGAGACAGAAGGCTCCACGACAGACACAACCTACCTACCTAGCTAACT
ACTTCCTACCTAGCTGTACACTAATTTACCTCTGACGCTCTAAAGAAAGTACTTCTTTCG
TCAACTTCTTAACATGTTGTCGTGATTATTCATGATTTTTCATTACTCTCCAAACATCGA
AAAAGATTACCGCATGGTATTTCAGTGTAAATGCCCCCCGTGAATCAGCACAATCTTGGA
TGCACTTGGAGTGTGTTTTGTGCATCGTCAGAGAAGCGTCAGAGATCACGTTCGTTGAAA
TAGCAATCCCCTAACCTTCCGTCTTCCTTCGATCGATTATTCTCGACCTTGTCGCTTCAT
TCAGGGCAACATCGTTGATCACGGGCGCTGCTAACAGATTCAGTCCGCAGTCTCATTCAA
CTTAGCCTGACATCGCGCGACTACGATGAAGACCACGCTCGCTCTCTTGTTTATCGTGCG
GGGAACGCATGCGTTCTCGGCACCTACCGTCGCCGTAACGAGGGGCGCATTTTCCCTCAA
ATCTCCTGGGAATCGACCGCACGCGTACACCCGCCTGTTCAACAACGCACCGAGACATGA
CGTTCGAAGTGGGGGAGTTGTTGAAATGGATCCCGAAGAAATGAAATTGCAAGAGGCTCT
CGCTCAACACCAGCAGAACGCGGTGAGCTCTGACCTGTTCTCACTTGTTGTTCGAATCCG
GTCCATGCAGTTCCTAACTTTCACTACCATTTCCCCTTCTAGCCGAAACTGGGGTTTCCG
ACTGATGTCAGGTCTTTGGTGCAGTACAATCATGGATTCGCCGTCATGTCGACGAACTCA
AAGGCGTAAGTCTGTGTGGTTTGCACATGTACCGTTCCCGTGAGAGTTTCGTGTAACCAA
CCATTCTTGCACGTCTCTTTGTTTTGCTATACAGGAACCCTGGGTACCCTGGCGGGTCCG
TCGTTGGCTTTGCCCCTGATGAGCTTGGGCGTCCCATCTTCATTGTAAGTAAGCTTCGCC
TTTGTCTGATCGTAAGAGTTGATTCATGAACAATAATTGAACTCGTCTTTTTTGTTTCAC
ACCTGTTCGCGGGATATCGCACCAAATCGTAGTTCAGTGGCATGTCTACTCATACTCAAG
ATCTACTAGCTGACCCGAGATGCTCTGTAACTATTGCTTCGAAAGAGTTCAAAGGAGCAT
CCGATGGACGAGTCAACTTAATGGGCAAAGTAACCCTTGTTCCAATGGAGGAAAGAGATT
CCGTCAAAGCTACGTACCTTGCGAAGCATCCTGGGGCATTCTGGGTAGATTTCGGGGATT
TTAACTGGTTTCGGATGGATGAGATCACGGATATTCGTTTCGTGGGCGGTTTTGCGCGAG
CAGGATCTGTGACACCTGATGAGTATGCTAATGCTCAACCTGATCCTGTAGCTGGTTTTG
GGCCGGCCATTGCACAACACATGAATGAAGATCACATGGATAGCACGATTGCAATGGTTG
CGCATGCGATTCCTGGTTTGGATGTGTCAGAGGCTGTCATCACAAGTGTTGATAGCTTAG
GAATGTACGTTAAATGTACTCGCACCCCGAGGGCGAGTGACCAGCCCCAGCAATTCAAAA
TTCGTCTTCCCTTCCCCCGAAGAATTGTAGAAAGGAAGGATGTCAAAGACGTCATTGTGG
AAATGACTAGGGCTGCTGCCAAGAGTACAAGTGACTCCACATGATGTCGTTTTGTTAACA
CTGATCACTCACGGAATCAATCGAAGATGTTGTAAATAAAGAATAATTTGGTATCTTTAC
AAAGAAATGACTAAAAAATGCTTTTCAGGTATTTTGAATACTAACATGTCTATGACGTGT
CACATTCATTACCCTCAAGTTTCATCATGCCGAAAAATTCACACCTAGAGGAACATAAGA
CATCACAATTGAGGGAAAAAAGTTGAGACTTCTTGCAGGACAAACTGTTTGGAGCGAGTA
ATGAAGTTGTGAGTTTAAATGTCAGACCTCTTTACAAATCCTACGGCAAATCTTTGTGGG
ATGACCTTGTGGAGATTACCACCAAATTAAATGTTTCACAATTCTCACCATAAAATGCTT
TGTGTGATAAAAGTACACAAGGGAGGTTCAAAGCCCTCACAGTAAATTCAAATCCTGTAA
GTTTTTCCGCATTCACTAATCTAATTGTCACCACAAAATTTTCTGTGACTAAGTCTACCA
CAATTCCTACCACAAAGCTAGCCAGTAACATTTTGAGGAATTGTGTATTTCATTTTGCTT
TGTCCACTGTTTGTATAGGAAGTTGATATTGTTGCAGCCCTATGTGTTTCTTTATTAAGG
TGGTCACTTGAAAACTAGAAAACGAAAAAGTGGTTTGCTATTCTAGAAGTTGAAGGAAAG
GTGCTCTCAATAATCAGTTCTTGTGTAGTGCATGCTAGCATCTGTGGGTAGGCAACTTTA
GGAACACAATCCTAGTTGACCAGTCTTTTTTGGATGTCATATTTTGTCATCTGGTATTTT
AAACTGCCATCATTGGTATAGCACATTTAAATGTGCGGTTGTGAGGGCACAATTTCACAA
GCGATATCACATTTGTGGGACTATTTCCAGTGTTGTGGAAAATTTAAATGATGAATACCT
ATTAAAAATGTTAATCAAAGTGCTCACCAATGGTTTTACACATGTCAAGTGGATAATATT
TGGTTGTTTTCGTTTGAGATTATTTGTGTAATATTTATGAAGTGATGTCCCATTGGGTTA
GGTTGCTTGACAGGAGATTGTAAAGCTCTCAAAAATCGAGACATTGGTTGGAGGAGAAAA
CAGGCAACAGATTGTCTTCTGTCATGAATATGTATGTAAATCCCATCTCTGCGGAATGCC
AACACAACTGTGCTATGAAAATCTTCAACCACATTGATATTGCTTCAATACAGGCAGAGG
CATAACAATTTTTCAGCAGATTGAAATGTGTACAAATAGGTTAGGTGTTCACATCAGTTT
TTAACAATCTTTATGGTGCATTTTTCATGCACACACCAATCAACCTTTCTTGAATTTGAT
TGGAGTCATATTACAACTGACACTGAAGTCATTGAATTAATTACCATCACATAGTGTCTC
AATGCTCAGATTCCACTTCTTTCATACTGATGTTGTGTGCTTAAAATTCCGCAAAAGCTG
ATACTGTGTGGAAAACGATAACATGTACCCTTGCAAACCAAAATTGGTCATCATATAACA
GTCATTTGAATTGAATTGAATGTTCACAGTTTGAAATTTGCAATTTATCCTGAAGTAGAT
TGATAATCATCCTTAAGTAAGTCAGGATTCCAAGGAACATATAAATAATGTTCAACTTGG
AACCCCCAGCATAAACCAAATGACTGGTCCAAAGAGAGTGTTTTCTACAAATTGCAGAAC
CTTGAGTTTGAGGCCAATAAGTTAGGTGCCATGGCTCCGTCCAATCATGGAACTAATTGG
ATTGCCCTGGAGCAAACATGTCAATTTGTTGTGAGGCAAGAGAAAACGTCAACAATTGTC
ATAATTTTCAAGCTATGCCTGTTTTCATTCCAGCATTTGCAAGTGACTTAATTTGGTCTT
AATATGGATATTCAGAAGGTAGAACATGCTTCACAAAGCCAAGGTTCACTCATGAAAATT
ACTCCAAAATTCATTATGTTGTCATGATAAAAATGTTAAGTCATGTAAGAGGGAGTACTG
AACCACTTTCAAGGGACTCTCTTTAGACATTGACTTAGCAATGTCGAGGTTTAGTTAAGG
TTATCCTTAGGTGTTGGAAGATGTAAAAACAACAAACAGGAAATATGCGATTAAGAATTT
AAGAATTAATTTTGGCTTCCCTTCCGGCCTCTAAGCACATTGATGCATTCATAACTTGAA
GTTCCGGTTGCACAGTGTGGGTGTGATATTTGTACCATGTAGAAACTCTTCTCCTCAAAG
CAAAGTGATACCATTTTTTTTGTTTACATAAGACAAAGCATCACACCAACCACCAATGAT
TTATTCAATCATGAATAGCATATGGAAACAAATGTACTGTAGCAATAGAAAAAATTCTGC
ATTGTTCAAAAGTCCACGTAGCCATAAATGGCTGTACTTGATACACCACCAAGTTGTTGT
GGTATGAATCCTTTCTTGCGACAATCCATTAGAAGAAGACAAAAATGATTTGCTCAAAAT
CCGAAAATTATCCTAAAATTGTACTTGTGAGTATGAACTTTTTATCCTATCAAATATGTA
TATGTTGGCCCCCATATCGATAACCGCCCATTATCGATAATGGACGACCCCACATCGATA
ATGGGACGCGCGGTCCCCGTATTGATGACGAGGCCCGTTAACTGCCCCTTCTTTCAATAT
CGGGATTCCAATTCTGATTGTGGACACCCAGTATCTATACTGGGATTTTTTTAGCGTAGC
CCATTTTGATAATGTTCCCATATTGATAATTTCAGCACTTTAGAACGGCCCTTACTTCCC
TTCTCAATTATTTTTAAACTAGATCAATATCGGACGCCCTGTTGTGCGTTGGGAGAGTTG
TGTTGTGAATGCGGAGTGGCTGGTGTGATAGGTGGACGAAATATGAGAACAGCGTCGTCT
CATATAGGCAGATGGGTATGTGCGTTGGATGCATTGTGTTCTGTCGCCAAAAAAAGAACA
CACCCTACCCATCTGCGCACGCCACAAGATTACAATCCCCATATTGAAAGTGCCCGATTT
TTACGGGCCTCGTCATCAATACGGGACCGCGTCCCATTATCGATGTGGGGTCGTCCATTA
TCGATAATGGGCGGTTATCGATATGGGGGCCAACATATAACACCAGCAATATTTTTCTAT
TAATGCACTGCAGCTGGGGAGTCCACAATCTGTCCCTATTGATATGCACAAACACCCTCT
AGCAGGTATGTACAAGGATTGCCATGTCTGAGCAATGTAAATACTTTGTAAGTAGGACTC
CTAGTTCTTTTTCTGTATATTCGTAGTTTACTTAGGTGCATACATCACATTATTTACAAG
CTATGGACAATGCCCATTTTTCATTTACAAACATGTACAAATACACCATGATGAAATTTA
GATGAATTTTGGCAAGGGGTCATGCATCCTGATCATATTTATTATTAACAATTGTATTTA
CAAATTGTAGACTACCTATTTAGTATGACTTGATGAACTCACGAAGGCTCATGTCTCGTG
TGGGACGAAGATGTGTAAATAGATGCCTACTTACCCCATAAAGGCATTGTACCATTGAAC
CACACCAGCACTCATGTGCATGAACTGGAATTGGTCACAAAAGGACACCATAACAGAAAT
ACAATTAATTAATTTCACTTCATGAAAACATCATTCACAACTACAGTCCTACACGTTCAG
TACAATATGTCCGCTCTGATGATCCGAAAGAACTCATGTGTGCATTCTTTATTCCCATGC
AGTACCAACCATACCATATAGATTCCTACCAGATCACTCTTGCATGGTTCATAGCAATTC
CTATGATGTTGTGACATTGGCAATCCATGCACAGGACTGGTTTTTAAATAACCTTTGACT
GTGGACAGAAAAGCAAATCACCAAACAGAAGACTAATCTCCCAAAAGAAAACCAGATACC
TTATCATTTGAATGGAGGAAAAGTACAAAGATTTGAAAACACCAAAAACCAATTCTCCAA
AAGAAAACCAATCCCCAAATGATTTGTTGACGTCAAAAGGTAGATACATCATTTAAGCCT
TTGAACAAGTTGGAGACTTTCTTGAGAAGGTATCATTGAGATTAGATTGATTCTTTTCTG
ATAAAAGATCTAAACGAATTGAACATAAATTTTAGCAATAATTGAAGATCTTATAAGTTA
GCAGTAGATTTGTTAAGTTAGATCATTACTTCTTTTCTAGCCATTTGATGTTTCTAAATA
ATCTAAGAATTTTTGACAGTATATTTCAGCATTCTAACATAATTTGTTTAGCTTCTAATA
TTCAAAGTTTGATTTTAATTAAGTTTTCTACAAATGTAGATCATATCCATTCTTATTAGG
GCATCACCAATCAGTTGTGCAGAAAAGATACATACACCATTAGGCCACACCTTACGAACT
GTATAGTAAGATCCTATCTATTACTTCTTGATGTTGAGCTCAAGGGGACATGCCTAGATA
TGTTTTCAAGAACATTCAATTTTCACATGTTCCCTGACCCCCTGGGCTAAACGAGGGTTC
CGGAGGAATTCCAAAATTGCAAAAGCAAAAGCTTCTCAAAACACAAATTTTCAATGACTT
GATACGGCCAATTCGAATTAAGTGCGATTCCTAAGGAATGGCATTTTACCAAGCTTTTTG
CCTAACACATGAGCAAAGAGTGTGATTCGTATGTGCCAACTCTAAGGGGCAGTCTTGGCA
CTCATCACAATTTTTTTCACATTTCCTGGGGCTAGACGCGAAGTTGCATGATTGTCTTCA
CAACTTTTTCACACATTTTTTCTGACAGAGGACAGACGTCATTCACAAAAAGTTGTGAGC
TCTCACAACTTCTCTGAGAGATTGGCCTCGTTATCACAACATTTTTTGATGTGGACTTGT
GAGACTACACATCCCCTTCAACGCGCAATACATCAATATTTATCCAGTCTGCATGCCCAG
ACTTGTGCACCTAGATCAGATCAAGGCTCTTTCCATTTCACAAGGTCTAGCAAGATCTCC
CTACATGTACTTGTGATACGGGATTACTTCATGCCTGCCTTGGAACAGCCGTGATGCCAG
CACACCTTCATCTTTGCACCATCATAATTGATTGATATATCACAACTGAGCAATTCATTG
CAATCAACCGATCCCTTGCAATAGATCGATCCATCTCAATCCATCAATCCATCTCACAAT
CAATTGATCCATCACAATTGAATCATCAAAATTGATCAATCCATCATATTCAATTGATCA
ATAGGCCCAGTTTTGTGCAACCATCTAATTGTCATGGCAACCGCCAGCAGACCAGGCACA
TCTTGCATGAAATGTCACGAAGAAAAAAAGAAATGTTCCTCAATAATCCAATTTGGACAA
ACATGCTCCTGTTGCCACAGGTGTTAGGAAAAAGGTATATTCTGTACTTTTGGAGAGACA
ATTTCAGAGGACAACCCTTTCTTCAGTCAAGAACCCTCCAAGGAACCAAGTGCAATCAGA
GAACACAGTACTTCCCAATCAGGTGTACTTCCGGAAAAACAGAGAAGAGTAATTGAAACA
TCCATTGGAATGATGATGCAGATGAGAGTGGCTGTGCTACTCTCTTGCCGCCATTTACCA
TAACTTGTCTCAACTATGACAACATCAATGATGATGAATTCAAAGATGGGGAAGCAAACA
AAGTGACTGAGCTACTCCTTTGCTTTCAGATTTGGATTCTCCTCAAGATATGTTCAATAA
TGAAGAAGGATTTGAAGGTGGAGACACAGACGGGAGTGGTTGTGCTTTTCTTTTGCCTCC
TGATTCTTATTCTACTCATGAGATGAGCAATATCCTCGGGCATCCAAAATTCAAGTCTCT
TTTAAACGTAAACTCAAGAAGCAAGGACTATCAAAAAGGCATGCCGGAAAAGTAGGTGTA
TGTGAAGAGTTGCATATGCCAAAAGTAATATTCAAAGATTTTTTAACATCTTGCTTTTTG
TTAGTCTTAAGTCTTTTAGTAACAATTTTATCAACCCTTAACTTTGGTTACATGAATTTC
CTATAAGTACACTTAAATTATTATTTGTGTGGGTACTTCTGTTATACGTTTAACATAATT
CATGTGAGACTGTAATTGGGAAATGAAAGGCCCTGACTTAAGGATATTATTATAGTCCTA
TTTTCAAACAAGCCTAGTCACGGCCTGTCAGGAAAGTCATTCTTTAGAATCCCGACATGA
TACATCATTGCACATAAATTATTTTTTGCTGCTCCTTCCAAAAATTTTATCCCACCAGGT
AATCATATTCATCATGGACTTGTGGTACTGTCCAAGTCAAACCCTCCAATCTCAGCCCCC
AGAATGAATTTGGCCATGGCACTCCCGTTGCTGTAAAGCTAACAACAACAAGGATGAGGG
GCGCTGAGCGCAAGGTAAGAAAAAATGGTGTTTGACATTTTTACCATGAATTATTGCTAC
TGTTTTTCAATTAAATTCTTTATCTCAGCCCCCATGCCTAATTTGGCATCACCGCTTCTA
TCCCTGGAAAGCCAACAACAGCAAGGAATAGGGGCGCCAAGTGCAAGGTAAGAAAAAATG
GCGTTTGACATTTTACCATGCATCTTTGCTACTGATTTACTCAATTAAATCATTCTGCAC
TGTCCGCACCACCATGGATAGCTCAGCCCCCATGCCTAATTTGGCATCACCACTCCTATC
CCTGCAAAGCCAACAACAGCAAGGAATAGGGGCACCGAGTGCAAGGTAAGAAAAAATGGT
GTTCGACTTTTTTACCGTGCTTTTTCACTACCAATTTTTTCAATTAAAGTCTTCAGCATG
GTCAGCGCCATCACGGATATCTCAGCCTTCAGGCTGAGTCTGGCACCACCGCTCCCATTG
CCACAAAGCCAACAACAGCAAGGAACAGGAGTGCTGAGCGCAAGGTAAGAAAAAATGGAG
GTCGACTTTTTTACAATACTTCTTCACCACCAATTTTTTCAATGTAATTGTTCTGCTATG
TCCGCGCCACAGTGGATACCTCAGCCCCCAGACTGAATTTGGCACCCCTGCTCCCATTGC
CACAAAGCAACCAACAAAAAGGAACAGGGGTGCTGAAAGAAAAGATGGAGTTTGACTTTT
ATGATTCTTCTTCACAACTGATTTTTTCAATTGAATTGATTTGCACTGTCCACTCCACAG
TGGACATCTCAGCCCCCAGGCTGAATTCTTCAAAGCTGCTAACAGCAAGGTATAGGGGTG
AGTTCTGTATTCATGGCTTAAAACAATTGTGGAAAGCAGGGTGTATGAGCACAAGGTAAG
TAAAGTTGTGCTCATCATATTATGCTTTCATTTTTCAATTAATTACTCACCACTGTGTGC
ACCATGGTTACTATCTTAGCCCCAGACGTAATCTGGAGATGCCTCATTTGGTTGATTGTA
GATTGTTGTTATTCCTGGCATTTTATAGCATTGTATGTTACCAATAAAGTTAATATTAGC
ATTGATCTAGCACATTGGATTTTTGGCATTGAGACTATTATCTTGCGCAACTTGAGTTTG
TAGTATTCAAATAATTGATACTGTATGAGTAACAACACAACAAAATGTCATCTATCAACA
CCGTATTTCTAAAAGTGGTTACCGCTGCTGAACAAGAGTAGTTACATATATTATTATAAT
CTATAATTTCTGTCATGTGCATTGCATGAGTAACAACACAACATAGGGATCGGTGTTTGC
AGAAAGTTTTTTGTTGTACCCACACACATCAACTGTTTGTAAATTACTCATGTGTTTTGC
GACTAGTACTTACATTGTACAAGTAATTACATACACCACTGTGACTTTCCTTGGTACTTT
CCTTACACTTTTCTTGTAACTCTACTTACAATAAAATACATAGTATTACACCTACCCAGA
TGGAGTTTCAAACTCTCAGACAAATGTAAGCTAACATCTGCAAACTGTTGCTGCTACTCT
CACTACTACGTCCATAATCGTTTTTGTTGCTATCACTTTCATTCATGCCACTTGACAATG
ACCCGTCTGATTCCTCGGGTGAGTTGTAACCTAGGTCTCTCTTCAACTTTTCATTTTGTG
CTGCAAAAATCTTTGCTTTCTTCTTTGTCCTTTTGTACTTAAACTCAATGCGAGATAACT
CACTTTGACAAGCACATGATTTCTCAACGTGTTTGTCTTTTCCTTGTAATGACTTGCTGC
TGCTGCTGTTGCTGCTTCACATTCACAACTGGCATTCTTCTCCATCATTCTGTCAAACCT
CTCATTCTCAGTAATTAGCTGTTATTGTTTGGTAATTGCATTGGCTGCATCGTTAGTTGC
CATGTCAGCAGATTGTTTTGGAAAGCGAAAGTTCACATTCATGAGAGACATTGGAGAAAG
ACTACACTCACTTGCTAGAGAGGATCCTTGACACACCCAGTGTTGCCAAATAGCAATATC
CAGGGAATAGTCTTTTCCTTGGATATGGCATTCTGACGTTTTTTGATTTTTACAATTCCC
GGCGAATCGAATTTCCCCTGGATTTTGGCCTAACACAAAGACTCGGCCTAATCGTTAGGC
CTTATTTTTTTAAGACCTAATCCTAATACCTATTACTTCCAGTGGTTCAACTTGTGTATA
GCTCACTTCAAAAAATCTTGCAGTGGCTGCTACTATTTTTTTTGTATGACAGCACACAAA
ACAAGAACTGCGTTGATTGAACAATAGAGCAGACTGACACAATAAGAAAGAACCGCTGCA
GACTCATCACAGATTACGGTCGCTATCGCACAGGGCAACTAATACAGACTAATACCACGT
CGACGTAGCACCGCCAGTGGAGGCTTTTACATTGAACAATGCATGGCTCTAGTATTGTAG
CGCCACCCCCTCAAATATTGGCGCACATGGAAGCTGGTGCTTTCAGAGATCTTTGTGAGC
ACCTCAGAGAGCGAAGCGATCAAGTGCAGAATATTGATCTCATGACAGTGGGAGGTTTTT
GTCGAAACTGCTTGGCGAAGGTGAGGAATGGAATGCGTTGAGTTTTGATTGGATTGCCGC
ATTGTATCTGATTCACGTCCTGATAGTGGATGGTACTTGAAGCGCGAAAGTTTTCGGAGA
GACTTCGAGCAGGTGAAGAGTTCCCTCTCTTCTTTTCTACCATCGAAGAAAAACATGACA
CCATCAGGGCACTCGATCAGTTCGGATATGACGAAGCAGCACAGTTAGTATACGGCTGCA
TGTATTCAGAGTGGAAAAAACACCACCAAACCAAGGCATCAGAACATCAGCTGTAAGAAG
CGCGCACGAATCGCCTACATGACTACTTTATACATCTCACATTGCATTTGTGTTTGAAGT
CGACTTTACAAAGCCAGTATGCCAATTCATGCAATTCATGACGAAGAGATTCTGAAAACT
CAGAGTACTGGCACAAATGTTGACACTGTTAGTTATTTTCAAGGGGTCCTTAATCGAGAG
ATTTTGATTCGATTACAATCTGGTGCGTTTCGAAGTCTTTGTCACCATCTTCGTGAGCGG
AGCGACGAAGTTCAGAACATTGATCTGATGACAGTAAGTGGTTTCTGTAGAAACTGCCTT
GCAAAGGTTCGTGCCACACAGTTACCATATTCCTGTTTTACCACTTTTAATTACTCGGAC
AACTGATACCTTCTCTGTTCATTATACAGTGGCTCGTGATTGGAGCCAGAAAAATTTCAA
AGGAAATAAAGAATAGCGCTATTATGTCATCGTATTTTTGTGACCAACAACAGGCTGTCG
TGAAATTATTGGGCTCGTTTGGTTACGACGACGCAGCGCGAGCCGTGTATGGCTGTGGCT
ATCTAGAATGGAAGAGCCGTCACCAAAAGAAGGCTACCGATGAGCAAATGTAAGTGAACC
TCAAATCTGATGATAGCATGGTCATTTCGTCATCGTCTACTAATCGACACCGTATATGTG
AATCAGGGAAAGATTCAATGCAAGTAAGGAGTTGCACGCAAAACACGACAAAGAATTGTT
GGAAAATCCTAAACCAGAGGGTGCTTTTTCCGCACCACTTACAGATCATAGATCAGATGC
TCTTATCAACACTCAAGCCTGCGCGCGAATCCCTACGCAACAAAAAAGTTTGCTTTCTAA
TGTGTGTTGCGAAGACATCGAAAGTATTGGACCTTCTACTGCACAGACAAATCAAAACAT
TGCTGCGCGCCCACCAATGGGACGAACTGAATTGAAACTTGCAATCCTTACTGTGAGTGA
CAGAGCGGCTTCAAATTCATACAAAACTGGAGATCTGTCTGGTCCTGCAGTTGAACAAGC
TATTATCCGTGAAATCGATCGTATCAACTCGAAGTTTAAAGATCAAGTGATAACCCTATT
GCATGTACATAGACATATTGTTCCGGATGAAATCGATCAAATTCAAGAAGTGTTACTGAA
GTGGTCAGGCAAGTCACAACAGCAATCGTCTTTCGACATCATATTCACTACTGGCGGCAC
TGGATTCGCCTCCCGCGATGTCACCCCAGAAGCAACTAATTCTGTGCTGGACAGGGAATG
TCATGGTCTCATGTCTTGGGCAAGTATGGAACTGACACGTATTCAACCCCTAGCAAGCCT
TTCACGTGCTTCTGCTGGTATTTGCGGAAGTTCAGTAATTATTAACCTCCCCGGGAACCC
AACTGGTGCTCAAGAAGTGGCAGCATTACTATTTCCACTTTTGATTCATGCAGTTAGAGA
TATTCACGCCACGTAAAGCTAGTTTAAAGTGTAATAATGGGTTATCCTGAAATCAAATCA
AATACTAAAGACTTTGCACTCTTCATATGTATTGTATCATCCACCAGGGGAAACAAATGT
TTACTGCGTCCATGGGGAATTTGGTCTCCAGCCGTAAATGTTGTTCTGGCCCTATTGATT
ATTAGGATTTTCCTTCACATAATCTTCTCATTTTTAATGGTCTTAGTCTTAATTGATTTG
GCTACACTTGAGCCATTTGTTCTACTATTCTTCAACCAATTCAGTTAGTCTCCCCAACTT
CATAGGCATCACCAACTGAGAAAATCGGTACTGCTCTTGACAAGATGATGGATCCATCAA
TCTTTCTGAATCTCTTAAGCCAGATATACAATTTTACTATCTTTTTTCATTTTTGGATTG
ATAATGTTTGAATTCAAAAGTGCAGAAGCCTCAAAGCATTTTCCTTTCAATGACTGTTCA
TTCAAAGTGTTGTAGCTGGGGGTTCTTGCTATTGTACAATGCCATCAGACTTCAATGTGG
TGAATTGACAAAATAATACATCATGTCAAGTTGGATATTGTTGATTTGAACCAGCAATGA
CAAGTCAGCAAGCCTCCTAGTCATTTTTGATTAAAGAGCTGACTTATATTACCTCATCAG
AATGGTGCCAAGCAACATACTATTGAACAACCCAACTTTCTCTCTATCAACTTGTAATGA
GAAGTGACTGTTTACCACCTCATTAAAATTCCATCAGATAGCCACTCTTCATTACTAAGC
TCCATTCAATCACCCTATTGTCCAGGCATCCCACTGTCATCATATTCTGTGGGGGACTAT
TCAGCATACTGTTTTGCAGTCAACCTTTCAGAGAATGTATATAATTAGTCTCTATAACTT
CAACATTTGGTCACACATTCTTTCAAGCATCAGTATCAAAATGAGCATTCTTTCTCAATT
CTTATTTGTAATTATAGTCATGCAAATACGTCAACTCTTCTTCATCCAATGGATAATGAT
AGTTGCTATTGCATCACCTCCCAATCATAATACTTCCCAAACTACTCATAATTCATTGCA
AGGTCTGTTTAGGTTACAACCAGTTGTCATGCCATCTCTCACATAATGCTTTCTTCTTCC
TGTCATTTAGGAAGACTCTTCAGCATCATTGAATAAATAAGCTTAGAGAGCGTACAAGCA
AATCAGCACACCAAACAAGAATGAGTTCACCTCAGAATCATGCAACAAATAATTGTCTTG
AAAACTGCTGATACCAAAGAACCATGTTTTCATATCTTGATCAAGAATCTTGGAGTGTAT
CCTAGGACTGTTCTATCCAGCAAGCAAAAATCTCCTAATCAATAATTGAATTGAACATCT
ATGATTTATTGTTGGTCATTCTTGGCTTTCTGAATTTTTGTCTTGTATTTTAAAAGACAA
TAACTCATCTGAATTTTTGTCTTGAGCATCACTCTTAACTTACCAATATAACCAATACAC
AATGATCTACCGCCAATGCAAACATGGTCCCTGTGATTTCATCAATTTTGGCAATGATAT
CCATCCAACACTTCACTCAATTTGATTCTTCAGGCACCCTCCCAAACATACTGCTTCAGA
GTAATCTTGGTAGAGGATATTGCACGGAAATAGCCCTCTGTGTTGTTCAGCTTGTTGGTG
AGCATCCCAAACATGGCAGTGACAGAAAATACATGGGCAACCAAGCATCCATGAGTTATT
CATTAATCCACATCATTAATAGACAAAATCCAAATGAACTCTATAACATCTAACACTGAA
GGAAATTTGAAGCCCTCAGTATCTCCATTGCAGGTGTCTTCCTCTTCTGCTTTTGCACTA
GCGTCAGCTTCCAATAGTGTCTTATCAACTTTTGTATCTCATTGTCAGAATACATTCATT
GACAAGCTTTACATTCTGCTTTCGGTTCATCTCAATCTGCAAATGTACCTGTTTTGAATT
CTTCCATTTCATCTTCTTAACAATGGCACACACAAAATAGAATTCAAAGTGTTTGCCAAG
AAGTTCTAAGTTTGGGAGAGAAGGAAATTTTAATGTTGGCTCATTTCAAGTTGGGATGTC
ATTTACTTTAGGAATTTCAGACTCAATCAACTCCTTCAGTATTTGTTTGAGGAAAATGTC
ACCCCATTGGTTGATCATGGGTGATGCACCACTTGCCCTTTGAGGTTCAAATAGCAGATC
AAAAGTTGTTCCATTCAGTCGTATGTTTCATCTGTTGGTAGATTGAAAGGGCACACTCAA
CTTTTTTTAATACCATGATGAGTGATACGATACTTTCCCATAACTCAATTGTAAGTAACA
ATGCACTCTTCTCAGGATGTATCAATATTTTTCATGTTCTGTTTCTTCTTCATGTTGGCA
AGACTTGTTTTGCATGCACATGATGAAAGTGCTTTCTTGTATCTGCACTTTTGCTCCACA
TCATGTTGTTTCAATTGTTGATTATTGCAGTTTGATTGGGAAAAATGACAAGATCGAAAG
GAGCACTCTCTCATTTTTGATGATCTTCCAGATAACATAGTAAGACTATATCATCCAAAG
TCATTATACGTGTGTTTGTTGTTCTCGTGCCGTACTATCCCATCATATTTTACCTCTTGT
CTTCAGGGAGTGAGTTGAAAAACATAATTTGGCCTGAAAATACTGCCACTTGCAGCTTTG
TTGAGAGATGCAATCCTGTCTTTGGTGCTAACCGAAGCTGCACTCTGCTTACTATCAATA
CCTTAAAGATGATTTGACATTGCTTTTTAATTGTCACAGAACTCAACAAGACATCTGAAG
CAGCATCCCTGGGAGATAAACACACAACTGTCTTCGTTTGATGGATCTTAACTTCAGTAG
GATGGAACAAAGCTGTATGCAATTCATGTGGCAATACTTTGCCATTTTTTTGAATTCAAT
CTACTACCACACCTGCTGTGCCCCACTGTGAAAATGAACTCAAGATATTTGGCAAATTGT
GTGACTTCTACAAACATGCTTCTCATAGAATCCTCTTTCAGTAAAACTCTCAATTCCTTG
ATATCTCATCAAACCAATCCTGGCACATGTCCAACAGTATCCCCATGATATAGTAAACGG
AACTCATAATTATCTAAATGTTTTGTATTCCCAGCTAACCATCTCATTGGTAGACAAATA
GAAACACAATGAATTGAAACAACTCAAAGTAGAGCCAAATGTTTTTGTTATAAGTGGCAC
AGCAGTATCATGCTTGTAGCTATTCTTTTGAGCTCCACTAGGAATGCTTTTGGTAAACTT
TGGTAGGGAGCATCTACCTTCGAATACTCCTTTTTGGGAGGTACAAAGCGTGCAATACTT
ACCTTCTCTTCCTTGAAATATGCCCCCAAGACTCAAGTGCTGCGCACTAGACTGTGGTTC
TTGCTCGACTCACCCCATGAGCAACGGATACACAATAATGAGGGAAACAAAGACTAGTGA
AAGGGGGTGATAGTGTAAGTGTGGTGGTGCCAAAAAGACTTGCGGATTAATACTGGGTTT
AAATCCCCAAGCCCCAAAGACTCTTCAGTCGCCCATTGGTTAAAGGGTGGGGAAGGGGAC
AATGAAAACTATCTACTGAAACCCAACAATCAACCCGCAGTTGTGTTGCCTCGTTGGGGT
GTTGGCAGCCTCCGACACAGAATGAGCTCGACGGTGGGTCGAGCTCACTTCAGTGAGCGT
GCGTCGCCGAGCTCGTCTGTCCATCACCCAGATCAAGTGCTGCGCACTGGACTGTGGTTC
TTGCTCGACTCACCCCACGAGCAACGGATACACAATAATGAGGGAAACAAAGACTAGTGA
AAGGGGGTGATAGTGTAAGTGTGGTGGTGTCGAAAACACTTGCGGATTAATACTGGGTTT
AAATCCCCAAGCCCCAAAGACCCTCCAGTCGCCCATTTGTGGGTACATTGGGGCGTGCAC
ACACGGTGAGTATTTGGGACTTGGTGAAGTGCCCACCCTGCGAGTCGCCGGCAGGACGCT
GTATCAGGCGGGCTGGCCTGGCTGCTCGCACACACAAACACGGTCCCCGGATGAAAAACC
CCTTGTATTCAGTGCCGTCGTGTCGCCCCAGTGGTGTGGACCACGCATTAGTTCAGGTGG
CCAATGAGTGCCACCGTCATCCTACGAGAGTGTCGTTGTGGTGTACACCGATGGCGGGCG
TTGAGAAAGCTCCGGCATTCCTGCGGGGTTACAGTTAAGCTGCTGGCGCCACTGTATTGT
CGGTATAAGGAGTATGGAGGAGTTCGTTAGTTACGTCGGTGTAAGCTCTGCCTGCGACGT
CAACAAAACCAAATTTCTTCCGCATTTTTGTGGACATGCCCCCAGAGAAGCAGGCGAGCT
CCTCGTGGATGTATTCCATGGAGGTGGCGCTGCACCAGTGGCCCATTTTTTGTATTTCCA
TTTCTGAGAAACCAGAGAGGGAGAGGGCGTTTGCTCCGCCACTTCGCAAGGAATGCGTGT
TGATGCTCTTGATTGGGGTTCCCTTAGCGCCAGGGTAGTCAAGTGCTGCTGTCACTTCAT
TTGAGCGCATCCCGAGTGTTTTTGTCGGTGATGTCGAAGCGCTCTCCATCAACGAAGTAA
GCTGAAAGGAGCATGGAGCCATCTGTAGGGCCCATGTCTCGAATGTGGAGGTATCGTCAT
CCCAGTGCACGCGCACAGGGCAGAAATAATTGTCGCCGTTTCGCCTCGTGGTGACGGAGA
CTCCTCCACCCATTCTTCTGGTTTAGTTTTAGTGTTGCAAGAAAGAAAGAAAGACAGAAA
GAAAGACAGACAGACAGACAGACAGACAGACAGGCCGGCAGGCAGGCAGGCAGGCAGGCA
GACCTGCAGACAGGCCGGCAGGCAGGCAGGCAGACAGGCAGGCAGGCAGGCAGGCAGGCA
GGCAGGCAGGCAGGCAGGCAGGCAGGACAGACAGACAGACAGACAGACAGACAGACAGAC
AGACAGACAGACAGACAGACAGACAGACAGACAGACAGACAGACAGACAGACAGACAGAC
AGACAGACAGACAGACAGACCAACCCACCAACAGGCAGACAGACAGACCAACCCAGACAG
ACAGGACAGACAGGCAGACAGGCAGCCACGCAGACAGGCAGACAGGCAGACCAGGCAGGC
AGGCAGACAGGCAGACAGGCACGCAGCCACGCAGCCATGCAGCCATGCAGGCAGGCAGGC
AAGCAGGCAGGCACGCAGGCAGGCAGGCACGCAGGCAGGCAGGCAGACAGGCAGGCAGGC
AGACAGGCAGGCAGGCAGGCAGGCAGGCAGGCAGGCACGCAGGCAGGGCAGGCAGACAGG
CAGACAGGCAGGCAGGCAGGCAGCCAGACAGACAGGCAGGCAGACAGGCAGACAGGCAGA
CAGGCAGACAGGCAGAGACAGGCAGACAGGCAGACAGGCAGACGAGCAGACTAGGCAGAC
TGGCAGACAGCGCGAGAGCAGACTGAGACAGACTGAGACAGACAGACTGGCAGCAGACAG
ACAGACAGACAGACAGGCAGACAGACTGAGACAGACAGACAGGCAGACAGACAGACAGAC
AGACAGGACAGACAGGCAGACAGACAGCAGACAGACAGACAGACAGACAGGCAGACAGAC
AGAAGGACAGACAGAAGGACAGACAGAAGGACAGACAGACAGAGAGACAGAGAGGCATAT
AACATACCTTATGAGATTTCGATCTAACTTATGAGATTTCAATCTTTATGAGATTTCAAT
CTCAACAATGTTTGTTTTGCCTGTAACAGTAACAAGAAGAGGAGTCTTCTCTTCTAACTT
GCCGCTTCAACTCTGTTATGCGTAGTTATGAGTTATTCTTCATCCTTTTTATTATACCAG
CAAGGATCTGTGTTGTGAGATGCAAAATTGTCCAAAGCCTGCAAAAACGTAAGAAAATCT
AGAACCCAGGAAATATCTGTTGTGATGCCCGCCATGAAATCAAAATGAAACACGCAAAAT
ATGCCAAAAACACAAATCAGGGCAGGGTAATTTTTGAGGTTTGCATAGAGAACCTTTCAG
ACCTTTTTCACACACGACAAGAAACCATTGGTACAGATACTAACTCCACAAACAAAAATG
TTACTGGGAATTTGCATGAAGGGACCGTAATCAGAGTATGTCCACTCTAGAGATTGACAT
CTACAAGACTGAACAGAATTCTCACCGATTTAAAACGTTCCTAATGCAAGACTGAGTGAT
GAACTGGCCCCTCATTTCAGTCCATCTTTCACATCAACCACTGCCATAAAATTCATGAGG
CATAATTCCATTAAAGTTGGTCAAGAAAGTGTCATTGGTCACATAGGGGTGAGTATGAAG
CAGTCCAGTATTTTTTCGTACCTCTTCATCATGATTTTTCTCGCTAAAGTATTTGTGTTG
GTAGAACACAGCAGAAGGTGAGAATGTGTATGGATTTCATTAATAAAATGACTCTTTCTT
TAAGAATATGTGTGTGTGTATTCTCAAAACTTTCCACTCACTCTCACAGAAGTAAAATTC
TTATGCAACTGATTTGCCATTCTTTTGTCAATTTGATATGCTGACCAATGTCCTTATTTG
TGCCTATTTTGTTAGCTTGTGTACGGAAAAATTAATTGATGTACATGTGACTCACCTCCA
AGGCGCTAGAGTGTGGTACTCACCAATGTTCTAGCATTGATGTTGAGATAGTAATAGCTT
CTGAATTGGATGTTTTGGTTGGTTATATCTCATAGTTATCGCTTTTTGGGGCACAATCAC
AAGGAAAATAAGTGGCTAATATAAGAGATAAACAGTCTTGACTTATCTATCTTGCTCATT
TTTATTTTAGATATGGATTGAGCAGCTATTGGGGTGAGGTTTGGTCACTCACAAGGGGAG
TGTCTCATTGTTACTCCATGTGATCCGCAGGCCCATTCTTGGTAACACTTTGCTTTTGGA
GGCAGTGGGGAATTCGACCACAACAAAAAATGATGTCCGGTCCAACTAACCGGACAGCTG
CAACGATCAATGCGAAAGAGTCTGAATGCAAGCTGAACTTGCAATCACATCAAACATTCA
ATAGACCCTAAGTGTCTAAGTTAGTAGTTTTTAAATGATGCCTCCAATACACTGGAGCGT
GGAAACTAATCACAAACAGAACATGTAATACCCTGGATGTGTTGACCAAAGCATTTTGCA
CAAAATACAACATGCAGCTTTTCTACCTTTACAACTGATCAGAAAATGAATGGAATGAAG
ATGTAGGGGACTTGTCGGCAGTACTGTCGAAATCGGCGCCATACTTCTCTTTGCAATGGA
TGTGATCCCTCCCTACTCGATGAATCAAGACCACAGTAAAGAAGGTGACATAAAAGTAAG
GAATGTAAGAGTCAAACCCTGTGACAAGACCCCATGAAAGAGCCATGATTAGATCCGCGG
TGTAGTGAATCTTTCGAGCCACACCCCACCAACCACCAGTAAGCAATTTATTTCCATGCT
TAGTTTGAACAAAGGTTGGGTTTTTAATTGTGCCCCAAGGTAACTGTGGAAAAGTATGCC
TTTCCACGTACGTACCGCGTTGTTGCATCCGAAACCTATTCTTCTGTGAATTGGCAGTGT
CCCAAACGTAGTAGGCAGCCAAAAGAATCACGAAAAGGACAGTCATGAAGAACCTAGTAT
GTTCGACCGGATCATTAGCGACGGAGCGGTTGAGCAAGTAAAGAGTTGAATAGCAATACG
AAAATGGGACTCCTGCAAGATTCCAGAAAATCAACATGTATCCCCATTTCTCATAGAAGA
TGTCCCATGTTGTTGGAATGCATTCCTCTCCTTTCATGCAGGCGTTGACGTACAAACAGT
GTGCAAGAAGCATGAACAAGAGAGGTGCTGAAGTTTGAATTGCATTCATGCGGATGAGAC
CTCCGAAGAGTGACCAAATTTCAGGACTCAGGCCCGCTTCATATCTTCTGGCTACGTTGA
TTTCGTGATCTTTCACAGCAGCACTTAGCGAGATGAAAAAAAGGATCTTCCAAGGAATAC
GAATCTCTGACCACATTTTCAGGTCTACATTTCCTATGCGTGGATTTAGTACTGCTCCCA
TAAAAATGTCGTACGGTACAGAACCGGACATCCGATGGGTTCTTCCCGAAACACATCCTA
CAATGTAGGTGGCAATTGTGACAATAATCGCCCATATCATGGCAACAGACATGATTGGTC
CAATCTCGTCAACAACAGCTGTAATGGGGAATACGCCAGTGTTGTGAAGCACGGCGACTA
ATACAAGATCAAAATACCAAGTCGCCACTCCATTACACAGATACTCCAATTGCTTCCCAC
CCAAGCTGGGCACGGGTAAACCTAGAACCTTAATTCCAGGCAGCGTTGCGGCAGTAATGT
ATTGAAACAAGGTAAACATAAGATAAATGGCGGTTGCTCGGGCTGTTGGAGTAATGGCCG
GAATGCCGTGTTGCCAAAACTCTAATTCAAGCGGGTTCGGCAGCCTTCCTTGATGGAGAG
CCAGACATATGAACATGTATGACATGAGAATGGGGAACCCAAACATAAGCGCCGTGACAC
CAACAGGTCCGCCAAATTCGTACACGACTTTGGAGTCACAGGCGACCTCCTTCTTGGCGC
CCTCGCGAGTAACAACGGAGAAGCTCTCGTCGTCGCTGCCGGACTCGGTCTCGCTGGAAG
TGGATGATATGGATCGCACGACGGGAGTGACGCTGTCTGGGGAAGCAATTTTGGGGCTGC
TGCAATGGGAGCGGTGACGCAAGCCGCCACGCCAAGATCCTCGCTCTGACTGGAGCAACA
TAGCACTTTTGATTGTGTTGGAATCGGTCGATACCCTTTGCTTATGGGTGTATAGTTCGA
GATATTGTTGTGTATTCAGTTGGTTGATTTCAAGTATGGGCCGATTATAAAGCTTCCTGA
CGTCAAAACTACTTGTCTTCTCATTGAACGATCAAAGTGTGTACATACAGTAGTCTGCAT
GACATCGATGATGTCGACTAATATATTATTATTATTTGCAAACTTTTCGTGAGTACGCAT
TGAACGTAATGTTTGGTATAGTGCTGAATGGATAGTATGCACTGTATAGTATGTTATGGT
ATGGTACAATGGTACATGCGTGTGTACGTGGAGCTTCGGGTTCCCATTTTTTATATGTTC
TTCCATCGTAATCTAGAAGACTTCTAATGACGTACCTTTTGTGATTTTGAAACCACGATG
TGGCGGGAAAACGATAGTAATGAAATTATATGTAACTAAGATATATCTTCAATATTTTTA
ATTGAAATGGAAGGTAAATTAATTTTATTAGGTCGTAACTACCCTGCCAGCTAGTACAAT
GACCACCACATTTTTTAAGAATGTCCCACGAAGAGAATGGATATCCTTCTTCGCTTAACA
TGTGGGAATCCAATACAAAGTTCTTCATTGTCTCATGAAAATGTACGGTATCCTAGGTAG
AGGACTCAATACTTCTTGTCCATACAACGGGACCCATCGTAAAAATAGTGTACAATAAGC
CAACGTCAAAAGATTCCTATTAAAAAGTAGAACGTATTCCCATGTTGGGATCTGCTTACT
CCTGCAAGATTCAGGATTTCGCTAAAATTGAAAGGTAGTGTCATTCTTCAAAATCCTGTG
TACAATACAAATACCTCTAGAGATGATGCGCTTACACATATTTTTAGAAACAACATTCTG
AGACATACCTCTCTACGGTACCTTGAGTCATGGGACTTAATTTGGCGATTCAAAATTTTT
GATGCCAATCTAGCTTCCGAGTCGAACCCGCAAAAAACCTAGCGCCAAATAGTGCCAAAT
AGTGCCGAATAGTGCCAATTTTAGTGCCACATAAGGATGGCACTAGAGCCAGCTTGATGG
ACCTAGTGCCAAACAGTGCAAACTCTAGTGCCATCTAGTTCCATCTAGTGCCATCTCCAC
GTCACCATACTAATTCCAACGTATTCAATTAGTGCCATCTAGTTCCATCTAGTGCCATCT
AGTGCCATCTAGTGCCATCTAGTGCCGAATTGGCGGAGCTATTGGCACTATTTGGAACTA
TTTGGAACTACAAGGAACTACTCTTGGCACTAGTAGTCTAAGGGGGATTTTCGCGGGTTC
AATATTATTTTGACATCAAGGAATGTACTTCATCGCTAAAAAAACGACCCGTGTACATGA
GACGGAGTACAAATTATTTTGTCAGGCCCCAAAAATGATATGAAAAACACAGGTATCCTC
TTGAGAAAAATACGAATTACCTAAAAGATTGGCAAAATCCTGTTTCTTGCTGGGACGGTA
AGGGGTGTCCCAGCAACTTCCTGGAAAACCACGGACTCGGTGTGACCCGGTGTCACGCTT
GGGTACCGGGATAAGGAAAATTTCAAAATTAGTCCGTTTCTCCGACTTGGCCTTACTTGT
TCGCGTAACCGAGTGACTTGGTTTCACTTGGTGTCACTCGGTTTCACTCGGCGTCACTTG
GTGTCACTTGATGTCACTCGGTTTCACTTTGGCGTCACTTTCGGTTTCACTTGGTGTCAC
TTGGACTCGGTGTCGGCCACTTTCGGTGTCACTCGGTTTCACGTGTTGTCACTCGGTTTC
ACTTGGTGTCACACGTTTCGTCTAAATTTGACTTATTTAGATAACCATTACACTGTTCTT
ACTTTTATTTCAAGTCTTGTTTTACTTGGTGTCACTTGGACTCGGTGTTACGTCACTTTC
GGTTTCACTTGGTGTCACTCGGTTTCACTTGGTGTCACTCGGTGTCACTCGGTGTCACTC
GGTTTCACTTTGGCGTCACTTGGTTTCACTTGGTGTCACTTGGTGTCACTCGGTTTCACC
GAAACCAGGTAGTCGTGGATTCTCAGAGTCTTCTCTGCGTATGGGCGGAGTATTTTTTCT
CCGTTCGAGAAAAAAGACCACTTGGTGTTACTTGGATACATTTTATTGCCAAAAACAGGT
TTTCCAGGAAGTTGCAGGATTTGCTATGAACAGCATGTAACCCTAGGCCAAGGACTGCTA
GATACCTTAAACATCTAGTCCCAGGTCTACCATAAAACCAGGCTTATTACTAGCAGCCAC
TGCAAGATTTTTTGTGGCCTGCTAGACAGAATGCAATTCCTAGAAACAGAGGAAGCAATA
GCTTGAAAATAAAGTGGCACCTCAAGCGCTTTGTGCACGCCAGGCATGTGATCACACCCC
TTTTTGTTGATATAAGATATAATTTTAAAGGTAAAAAGAGATCAAAACATCATGACTACC
CATGTACGTCACCCCAAAAAATTACTTACTTACAGGTAAGTTCTCATCAACTTATTGGGA
AGTACCTGTTTTGGCAAAAAGCCAAGAAAACTGTCTCACTGAAGAAGAAGCAGAAGAAGA
AGAAGAAGAAGAGGAGGAGGAGGAGGAGGAGGGAGGAGGAGGAGGAGGAGGACAAAATGT
CTCAGTTTCCAATACAATAAGATTTTGAAATCATCTTGATAAGAAACTAGTTATTATTAT
AAGTTACAACTTGGCGAGTGCTTGCACATTTCTGTTTTCTGGCATTTAATGCCCCGTTTA
GATGTTATATCCCAAAGGGGTGGTTTCTCCTTGCCAAATGCGACACACCAATGGGCATAA
GACCCCATAACTCCAGCTGGTTGTTGTGTTATGTACTTTTGCTGTAAAACTCACAAAACA
CCACTGACACAACACATGTACATGATGCAAAAATCCAAAAACACAATGCAGCGCATTATT
CTTGTGGGCTTTTTGCCAGACAACAATGGTCGTAACTGCAATTTGCACCAGTTTGGGTGT
GGGAATGCTCTAGCTCTCAATCATGATGATTGGGGGTTGGTATTTGTCTCCATTTGTTCA
TGATAGTGGAACACTAGCTAGGGTATTACACAATCAACAGTGGTGGTTCGGATGGTTGTC
AAGTTTGTTCCACCCCAAGGGAGTGAGCAGCTGGAGATAATGGTCACCACCTGGATGGTG
TGGTTGTGAAGATTACAGACGTCTTCACCCTGGATGATGAGAACCGGTCTAAGCGGTGCT
TGTACCACCACAATCATGGTTATGCATATGCTGTTGTCAAGTCTGTTAATTGTAGCAATT
AAATTAATCACCTCTTCAATTATAGTAATCACCTCTTTATTCTAAACTTTCCAACAAGTA
ACTAGTGTTCCCTTTTTTAAACCATTCGTATCCCATTTTCATCCATGCATTCAACACCAT
TTGGGCCAGAAAGCTCATATCGACACAGATATGCCACTCTACAATCAAATGTCGTGGGGG
ATCCTTCTACACACCATTGGCATTTCCATCACCCTCCAACATCAAATCCTCCCGAGTCTT
TTTTATTCCAATGTCCACCGGCTGGCACAAGTACGTACAGCCAGGCAGATTGTGAATCAT
TTCAATCCCAAAGGATTGGATTTGATTCACAACGGACCCCATCATGTGGAAAAGATATGC
ACCCAATATGAGTAGCGGGACGAATCTGGCTGTCTTGGAATTCTTCCACGGGCCAAGGAT
GAGGTCGATCCATTTATTCATGATTTCGTAGTGACCACAATCTTGATATGTTTGGAACTC
ACAGGCAATGCAGCCGTTTGGAGTGCCTTTAGAGATAAGGAAGGGCGGTAGCATCTTCCA
GCTTGCATCAATGGTCACAGCAGCGTGACTTGCTTTGTGTCCACTCTTCAATCCTTTTGT
TTTGAGTGTCATGCAAGCATGAAATGAGAATGGAATCAGGGTCTGATTCATGTTGATGAT
AACTTCTGGATTTTCAAGACAACATTGTCCTTGATAAACTCAATGAAATGCCTTGATTCC
TCTTTGGTCTTGTGAAAGTTCTTTTGGGTGGTATGGGTGGCAACTCAATAGGTCAGCCCG
ACCCTTTTTGTGAAGCACAGTGCTGCCGTCAAGAGGTTTGTCTCTCAATGTGGGAAACAC
ACGGGATGCTTCATGATGTACCATACGGGTACTAACTTGGATCCCATTCTGCCTTGCAAT
GGTGACAAAAGTGTACAACGCACCTCTTATGTTGTTGAGGATGCTCAGACAGCCAGGATG
GGTCTTTCAAGCAGCACTGTGGATCTTGAATGGAATGAACTCATGCTCATTCCCAATTCT
CAACATTGTCCACCTTCTTGAGCACTTTCTTAAAGTGTGCATAATAGACTTGAGAAATAC
CCACAAAGGCACAGGCTTGACTACAAGAATCTTTCTGAGATGCTCAGAAGACATTGACAA
CTTGAACAACGTAATGATTGTTGGTAATCGAAAATGACCTCCTTGACATAACATCCACTT
TTATAAAAGTGTGAATTATGAGCACTCTATTTATATGCTTTATATTTTTGAATTGTGTTT
ATATTGAGTTATAATTGCTTTAATTCTAAACTACCCAAATTCAAGTTCATGTAACATGAT
TAATCATTTAACAACTGAAGCACATACAACAAACTTGAATTTGCCTTAGACTTAATTAAA
ATGAATTAAGACAAATTTGAAATCAATTTAAGACTGAATTAAAACAACTAAAATGAATCC
GAAATCAATTCAAATTCATTTTGAATTCAATCTGTTGCTTAAATTTGAGAAGGGATTGCT
GGAGAATTAAACATTCCAATTAATACTTTGATAATTGAGGTAAGACAATGATGACATAGT
GTTGGAATAACAAGGATGAGGTGATGTGAAAGTGGGCAGTGAGTCAAAGTCTCCAATGAG
ATGCAAAAACTGGCAGGAACATAGTACCAAACTCTACTTCAACGTATTAGGGTAACTTTG
TCAGGATACCAATATTTTTTCACTATGCTAAAGACACTGCATAAGTAACAGTAAATGAAT
CTTTTGTATATTTCGAAATCATATAATTCTGGTTTTATGGTAGGGGTGTCCGAGGTTTAG
CTGCAACAGATCTGAGCAAATGGTAAGCCCCATATGTGTCAGTTTAATATATCTTACCTT
CTACCAAACCCAAACAAAATAAATACTTCATGACATGACAAGAGAACATGTCACGGAGCA
GCAGACTAATTCGGGGTAAGATCAGAGCAGAAATTTTCATGGGTATCAGGCAGTGCTTCT
TCCCTCCTCCAGTATGCTTGTACGTTTCTCCTAAATTACGTTACTTTATCTACCACGTCA
TGGACATATCGTTTCTACTATTTACATCTATGAATGCTCTATTATGGTAGTAATGATGCC
TTGATAAAGCTCTATCAGTGTCTCATAAGATAGCATTTTGAACAGAGTGAAAAAGAATTG
GTATCTCAAGTTCACTGGAGTAGGGGAAACCAGAATAATTCATGCCACATGAGGTGGGTT
TACAGTTCTTGATAGACAAGCATTATTTCAAAAATATAAAAGAAATGTTCATAAAAACAA
AAAATAAAAATTGTAATTGTAATGAAAATCTAAGTAGCTGTGTTAATGTAATCCATTATA
ACAATAATTTAATTGCAATTATTTAAGATAAATTCAATTGTGTATTGTCCTACATCTTTG
CAACTGGATACTCACCAAGTATGCCATTGTTAGTACATTCTCCATCCTTTTCTTCACCCA
CAACACTGTCATGATCATCATCATCCACCAGTTCCTACTCATCATCACCAACATCAATTT
TATTAGTATAATGTACCTGGAACAGATGCTCACCATCCCTGATAGCAACCCAAGTGATGA
TATCTACAACAGAAAAGGCAATGAGACGAAAAAATCTCATGGCAGAATACTTCCTGAGAA
TTTGTCACTGCTTCAGTCTCATACCAACACTCTAGTGCCACTGACAGACAATTGACATCA
TCAACTTTCTGTTTTTGGTGCCTCCACACAATATATCCATCATCTGCTTCACCCACTTGA
AGCCTTTGATGTAGGATATGAGCACAGACCAAAAAATCTCTAGCTGTAGGTTGCCATATC
CATATCTCCTTGTTGAAAATACTCCATTAACCCAGTAGATATCTCCAGTCTGGATGTTGA
CAGTCACTTTGTGGTGAAGTAATGTTTTCATAGCACAGTTGTGGTAGTAAAATTCAAGAG
ACCTCTTACGGGCATCTGACTATCAATGTTATCAGCAGACATGAGCCGGTCATTGCATTG
ATTCCCAAGGTACCTGTTTTCAAGGGCAATCTTGAAGAATCTTAGATGGATTGGGAAGTT
GACAATGAACAAAGAACAGCTCACCTTATTGGGCTGAAGGAAGGACAAAGATTGCTTCAC
AGATTTTCTTTCTGTGTAAATCTTGAAGGCTCCCATTGACCCTCCTGTTGACAGATATAT
TACTCCTTCAGTCAGTTCTTGATTAAAAAGTAGCAACCAAAGCAGGTGACAGATTTGCCC
AGAGTCAGGCAGGAGGCAATGCTCCATCAGCAAAGTCAACATCTGGACAGCAATGACAGC
ATGGTAGCCAAGAAAATTATGATGCAACAAATCTTCAAATGTTTCTGATCAATAGGAGCT
GCCAGACTGGCAGTAGACATCCCTCCCCGTCTTGTAAAAGTCTTCCACAAGAGATGAGGT
TGCAAGGGATCTCTTTGAAGCCATGGCAGTAGTGGTGGTTGACTTTTTCAGGAAGTGCAT
GGTGTAGCATATGATGATAGTGTTGAGTTGCACTTACCACATGCTGCTCTGTTGTGGTCA
AGCACAAATGAAGTAGTTTCACATCTGAACTGTTGTCACAACATCATAGAAGTGTGACTT
GAATTAAATAGACATACATATGGTCATTACAATGTGAAAAAACATTCTGTGACTTTGTTG
TGACATTGTGCTTGGTTACGTGACATGCGCAGTACATTGCTAATTTATAAACTCTCTGCG
ACTTTTGAAAGCAAAAGCATACACTTACTAAATCAGCAGCAATGATTCATGCTGATTTGC
GGAATGTGTGCCATTTTTAAAAACAAAAGAGAGTATGTTAATTAATCATGCTTCTGTATA
TTTGATTTAATGCTCAACAAATTCCTTGATGTCCTAGCTTTAAAAGCCACAAAAGAACAT
CATATGTCAATTGGTGACACTCCACACTTTCTGACCCGTTTCAGTCAAACTTGCCATTAA
CTGCCCATCTTGACATGTTTCAAAAAAGTTGGCTGGTCAAAATAGGAAGCAGTACAGAAA
TCGGCCCATTTAAAAAGCAAGTATTAGTATTTTTCTAAGCCGCACAAAAAAGCAGTATAT
TTGTGTTGACATCACGGAAAATCTCTCTGACATGAGTGGTAAACACTCTCTACCACATTG
CATTTGTTGTACCATTTGTGCACCCATCCACATCCACTAATAACATAAATCAACATATCT
ACCCAGTCAAACCACCACTAGAGTTGATAAGATGGCACAAAACTAGCAAAGTCACTCAAC
CCAAGGAAAGTCAACATGCATGACAAAAGCCTATTGCTCTCAAGGCCAACCAAGCAGAGT
TGAAGCATAAGCCCTTCAAGACATTCATCAAGTTTATCTGGAGAAGCTCCAGAACATATC
AAACAAGCAACTTCTCAACGGTGAATGAGGTGAGTTGATATGGTATCTTGTTTGTGATGT
ATTGAATTGTATACATCACTTTATCTCATCAATTCCTTGAATCTTACATCAGCCCATCAA
GCAGCAGCACAGGACAAGAGTGACGCTGAAGATTATTGATACAAATCTGAAGTCAATGTA
CATAGAGACCTTGAAAGGAATGAGGAAGACAATGACATTGAGGACAATGATGAAGAATAG
GAGACCAAGAAAATGCCTCCCAAGAAAGCTGGTACCAAGTAGTCATCAAATCCGAGCAAG
CCTTTGGAGCACCCAGGAACAGTAGTGCTCCAGGGAAAACTAGGTTCTTTGACCTTCTCC
AAGATGAGGATGACATTGCAGACATGTTTGGAGGTTTGGCCGCCAAGGGGGGAAATAAGT
CCTTTGAAGTCAGGGACCCCTATAAGAGGTCTTGGAACCTCAAGACCCTTGCAGATCTTA
CATTCTATGAGACCAGAATTGATATTTTATTGCAGGCACCAAGCCTCCCAGACAAGGTTA
TTGCCGACCTCTTAACTTGTGAGAAGTTCCTCAAATATCAGGAATTCATCCCTGCCTGGT
TTGGTATTCATAAGCAGCTTGAGACTGAGTTCAGGATGGACCTAGCCTAAGCCATTGTTG
AGATCTGGGACCAGGCAATGCAGAGTATGTAGGTCTCTTTGCTGCCCAACTCACTAGTGC
AATAGAAAGGAAGTACAAAAGTCACAAGTTGTTTGTCTCTGAGAAACATTATTCAGAAGA
CCTTTTCTTTCTCAAGAAAGGCTCATATCTGTCAAATGCATTCCTCAACAAATATACCCA
TGAGATATTTTCTTTCTTGGAAACCTTCTGATAGGACAGATCCTGTTGGCAGTTGACAGA
AATGATCAAGTCATGGAACGGCTCCAAATATCAACCAATCTCTTGCAGGATCCATTGTGT
GTTATTGATGCACGATGTATCTAGTAGGCCATGCATTCTGATTTTCAGTAAACTTAATCT
CACAATTATTCTAACAAACAATCACAACCTTTTATCTACAAAATACCTACCTAGTATTGT
GTACTTCAAAATGGTTTAGGACCTCAGTTAGAAAGCCGTTGTGCAACCTCCTTATGTACA
AGCCACAAGCATCCTCACTTTTTGCAATCTACAAACAAATTTAATTTGCTTCGCGATCAC
TGAATCTACAGAATTTTATCTTCCACCATTGATGAATCTCATGATCAACAAAATCACAAA
CCTCAAGATCCAGGAATCTGGTGGTCCATGAAGTTTGCAATCATCAAATCTCATAAATTG
AGAATCTCACAGTCCCAGGAATTTTGCAATTTTGCAATCTTGTGATCCCAAAAATAAAAA
TGAAACTTCCACCAAAAGCATGTACGAAAGGAGGATGGAAGAGTTTTTGCAAGGCCCTCA
TCATTAATAGGACCCCTGGATTGGTCCTCAAGAAGATGCCTACCTCCAAGTCAGTTCCAG
ATGGACTCAAGCCACAAGAATGTGAGAGGAGCCCTGGACTGAACTAACCGCCCATCAGGT
ATATCCCTGAAAAGGATAGCATTTAAGATACCCCTTCTGATTACACGTAAATATCACACT
GCCCAACAAAGTGCATCTTACTGTGATGGTGTTCAACCAAGGCTCGCCCCAACAGTTTTT
GAATCACGTGCAGACGGCAACCATCCAATAGAAGCACTCCAGTCTATGACAAGGCCTGCA
AGGAAGACAAGGAGGCAGAGAAGAAGCTTGTTCAAGCACTAATGTCGATAGCAGCTACCA
GGGGACTAATGGAAATTCTCCCAAGAAAGAGCATTGAAAAAGACAACTGAAGCCAAATCA
CACACAAGCAAGACCATGGCAATGGCAATCAACCAGGTGTTCATGTTGTACTCTAACCTA
CTCACTGAGGAAGCCAGACAATCTTGGACAAAATTGTCAAGGAATAGATAATTCTGAGCC
TTGGACAGTTTCAATAGGATGATCACTGCAAGAAGTGCATAGAGTTGTGGGCCTCCTTCC
TGGAAGGTGTCTCATTCCACATCGATACTGTGTTCAGATATGATGTGGTGGAAATATAAA
AGATTATGCATAAGAAATGGCTCAAAGAAACATAAGAGCGTATCAACTAGGGACTTGTGC
AGAGGAAACAATAACATAACAGGTACTTGGACTGGACCTGCTGCATTGTCTGTACTACTC
TTCAGAGGCATCCAAGTTAACAAACATCGTTGGACCCTTTGATGATGCCAACATAGCAAG
TTGCATTCTGGTTGGTTCCTAGGAATTTGCAGGATCAGTATGAGCTCAGTGGAGCCATGG
TATACCGCAGCGTTAGGAAGCTCCTTGAAGCCCTAGAACACTCTGAAAACACCTATCCAG
GGCCTAAGATTGGCACTAAGTCAAACATCTCTCCTAAGAGGAGGATGGTCCCCTTTTATG
AAAAGATTCCCACGAGATGTCCATGCAGCAAAAAAGAACTTCAATGGGAAGACTGCACAT
GGAAACTCTCATGGGCTCAAGAAACCTCATCAAGGAGGAAGTAGCTTTGTGTAAGTGTCC
ACTAAACTCAAGAAACTAGAAAGGTCCAACAGAAATGGAACATGTGCAAAAGAAGAAGCG
CAAGCCTTGCAACAATAGTGGCAATAGCGACAATTCTAGCTCATCCTGAAGTGATGGGTC
CAGTAGTACTGGGAATGTAGGTAAAAACATGACTGTAGTAAACAGAAAATTGTCAGTTAC
ACAAGTCCGAATAAAACTACCAAACACATCAATTAAACAGTTTTGATGTCAAACCCTACT
TTTTTAAATGAACCAAGAATGACCTATGAAATCTTTCAGCTAACCATACACAAAGTGAGA
ACTACTGAATTGTTAGACCCCAGACTGTCTAGCACCTTTCTCAGTAGTGTGAACCCCTCG
TATGACAGCAACTTCCCAGAATTTCCGACTCTGAACCTTGGAGATTGGAGTCACTTGAAC
ATTCTACACATCAGCTGGGGATTTCAACCATTCACTTGGAGCAGTCTTAACATCACTTGG
TGTCACTTGGTGGCCATAGTGCATGCCAATTGCGCCACACAGTGGTACTCAATGTGTCAC
ACCAAGTACTTGGTGTTGACCACCAAGTACTGGGTGGGATGCACTGAGCACTGAGTGCTT
AACATGAAGCACTTGGTGTGACCCACTGAATTCTTGGTTTCACTCAGAAATACTAGGTGT
CACTAGGCATCAGTCTGTGGTATGGTGAGTTATATAGTGTATTGTGTGTACTAATCATAC
AACTAACCTACCTATGTCTAGCGCTAGAGGGAAATAACTTCCTCATCAGTATGATGTACA
TCATACATGATATACAATGATTCATATGAATATCATCATACACAGAGTCATGCCAACAGT
GAGACACATCCAATAGCCCACAAGAGACATTACTGCCACATCCTTTTACATCTAAAGTAA
TGGGATTAGCTTGTGTATGGTACAATACTTTGCCCCTCATCTCCACTTAGATTCTGCACT
GTCTCACCAAGTGCATGAAAACCTGGTAATGCTTGGTGGTTAACACCAAGTACTTGGAGT
TAAGCACAGATTACTCAAAGAATTGCATCAAGTACTTCGTTTCACTTGGTTATGCCACCA
AGTACCTGGTGGCATGTACAGTGATACTTGGCATCTAGCAATGTCACATGGAGAAATTTT
AATTGGATGATGTAAAATTGAACTGCTACTTTGCATTACTTGGTCCCAAAGTCTGCCGTC
TGCCCTCTAGAGGTACAAAAAAGGTCATTCCAGTATGTTGCAGATGACAAAGGGAGGGTG
GATCTGATGGTGACTTACTGCTCCATGAAGCAGGAACAGCCATGCATTTCCCCTACTTTA
CTAGGCAGGTAAAAAATCTCGGCATATGTTGAATGGGAGCTTCCTAACCAAAGGAAGGAG
CGAAATAAACTTAAAATTCCTTGAGTACCCAAACAGCAAGGTTATATCTTAGAACACCTG
TCAGAGAACAGTTATAAGATCATCACTTAGCCAATTTATGACTTCATTTGGTTGTAACAC
CATGAATGAGTTAGGAATTGTTTTAGATTTTTGAACAACAGAAATATTGATTGATGACGT
CATTTTGCCAATGAGAGATATGAACAGTCTGACTACGTCAAAAATGATAGAGCCTGGGCT
GTAAACTGCAGCATGATGCATGGATGGCAGAATATACAGGAAGTGACACAGCGTGGGTAG
TACACATCCTAGATTCTAAATATGAAAAGACAGCTCTCCAATCAGTTGTGCTTAGTCTCC
AAGATAGAATTAAGTTACTGGGGTTACTCTCAGAATTTGAGGCACTTTGATGGAACAATA
GGTAATTAGAAAACAGAGCATGTCTCCTTTGAGCTAAAGGAGGGCACTATGTGATACCAT
GGAAGTCCATGCCAAGTATCAAAATCACACAAAGAAATTACTATCAAAGAATTGAATAGA
CTATGTGACCTTGAGGTTTTAGAGTTTCAACCCAAATTGGATGGGCATCACCATCATTTA
TAACACCAGGTAAAGAGGAACTGTATGCTTTCTCACTGATTTTAGAGAGGTAAATAAACA
AATAGTTAGGAAACCACTTTCATTACAAAAAAATCAGAACAGTTCTACCAGAGCTACAAG
GATTTACCTATGCCACTGCCTGACCTGAGCCGTTCAGCAAAAAAATATCACGTGAAAATT
ATAGGTAAGTTCGACAGGGGTCGAAGAGTTTATTTTTATGAGTTTTATTTTCTCTAATTG
TGAGAATGGAAGGGCAGTGGAGCTGCTCTTCCAGTCCAAACGATACAAACGAAATGTGTG
TAGATTCTACACACATTTGGTATGTATTTGGTTTTCTTAAATGAAGGGGCTATGGACACT
GGTGTTCCGGAGCCCATAGGGCAGTGGACTCTTGTGGTGGGGAGTCCTAGCCTTTTGGAC
CAGGGCGGTGGACTCCAATGTTGGGGAGTCCTTGGCTTTTGGATCAGGGGCAGTGGACTT
TCTGCCTGGGGAGTCCTGAGAATGCTCTTTTGTATTTTGTACCAATGGGTACAAAAATGG
GCTGATTCTTGGCCTATGTCATTCGCCCCCACGCATGGAGGGATCAGGTAAAAACGGAAC
AAAAAAAACCTAAATATGTTTTCGGTGAAAAAAGTGTTCTCAAGAGAGTAACTGTAACAA
ACAAAAGAGTCTATTAAATATATCGAACAAGTAAGTGTTGTTTAGTAAGGCTTTCATAAA
ATGTTCAAATGATTTCGTTAAATCTCAACCTATCTTGTAAGTATGCGTGTGCCAATTTTG
TGCTTGAAGATCTCATTTTACAAACTTTCATCATCTGACATAATGAAACGCACACTTCTC
AGAACATAATTTCTATCTTGTATGAGGCATCATGCACTCTACCTCATCCATATCTGCCAC
AGGAGAAGAACATTGCCAACTTTTATACCTGATGCAGTTATGCATCACTTAAAAATATTT
GGATACCTGTAAAATAAAAAAAGACACATCACAAAACAATGAATTTAGGTCTCCTTCATA
TTATTTGGCCCCCCATTGTAAGTAGACTTAATGTATCTCTTTCCTAGGCAACATTAATTT
TGTGATGAATTAAAAGTATTGAAAACAAGTACCTGCAATAGCCATTGCGCAAGTGAGAGG
AACCAGGGTGACCTAAATCAAGAATAGACAATAAAATATCTTGGAAGGTGACCTCATTTC
CACATATAAACATTATACTTAAGATCTTATTTCCCATTAGTCAATACTTAAATTTATGTA
AATCGGTCAATATCAGTTGCATTTTGATATGGCTTTTAAAGAAGACAAACATGATTGTAA
AACTAATCACAGAGTGCCATAGTGCTTTTGAAGGTATAATTGTGGGTATAAGTATCTACA
GGATGTTTGTCAAGACTTATTCTAACAAAAAGTAACCGAGTAAGATGGTCAAAATCTGCT
AAAATTACTGAAATCAGTTGCTATGTATTTCTCTTTGATTGCATACTTTGTTGTCCCAAC
ATGCAACAAAATTACTTTCCTTGCTCTATATGTACATGCGAAGGCATTTTGCACTTGGGA
GTTCCTTGTTGAAGTTTTACCAGGGTAGGGTGTATGAAGAGGTTGGGTAATCATTTTTTG
AATGAAGTACCTGACCTGAGCCGTTCAGCAAAAAAAATATCACGCAAAAATTAAAGGTAG
TTTCGACAGGGGTTGAAGTTTTTATTTTATGAGCTTAATTTGCTCTAATTGTGAGAATGG
AAGGGCAGTGGAGCTGCGCTTCCAGTCCAAACGATACAAACGAAATGTGTGTAGATTCTA
CACACATTTGGTATGTATTTGGCCTTCCTAAATGAAGGGGCTATGGACTCTGGTGTTCCG
GAGCCCATAGGGCAGTGGACTCCTGTAGTGAGGAGTCCTAGCCTTATGGACCAGGGCGGT
GGACTCCAATGTTGGGGAGTCCTTGCCTTTTGGATCAGGGGCAGTGGACTTCCTGCCTGG
GGAGTCCTGAGAATGCTCTTTTTGTATTTTGTACCAATGGGTACAAAATGGGCTGATTCT
TGGCCTATGTCACTCGCCCCCACGTATGGAGGTATCAGGTAAAAACAGAACCAAAAATCC
TAAGTATGTTTTTAGGTGAAAAAAAGTGTTCTCATGAGAGTAACTATAACAAACTAAGGA
GTCTGTTAAATATATTGAACAAGTAAGTGTTGTTTGAAGAGGGAGATGCCGTTTTTGAAA
ACTGACATTATTATTGGTTTACATTTGGTTGTTAAAAAAGGTGTAACTCTTCAAACATTC
AATCTTTCCTGATTTTGTTCCATGTTGAATCCTGATGGTGCCATTCGTATGAACTGTTGT
GATAGTCCAAGGATCACTTTCATACCTGCTTTTGCCTTTGCGGAGTATACCATCTTTAAT
AAGAAGTACTTGATCACCAATTTTATAGTCCCAATCATGACGTGAGCGATTTTCCCGTTC
TGTGTTTTGGTCTGTTTGGTGTTGCCTATATTCTCCAATTTTGTTCCAGTCGGCAAGGAA
GGTAATGTCAAACAACATGTCCCGTCCAAAAATGGCTGCACCTGGGGAGGCTTTTAGTAC
TGTGTGGTATGTTGAGCGAATGGCCCAAGCAACGTTCGTCACGAACGTATCTACCTATTT
CAGCTGTACAGAGCATAGATGATATCACCTGGTGCACTCGTTCTAGAATAGCATTCGCTT
GAGGATTCTTGACACTGGTAGGCTTACTCGTGATCCCATATGAGTCACATAGGGCTTTGA
AGTGAAGTTTGAATTTGCTTCCATTGTCATAAATTATGTATTGACAACGTGGATACCTAC
TAAACCAGGTCTTATTCACTAAGTTGCTGATCATTGCTGATGACTTATCAAAGTATGCTA
ACTTAGGTTCTTCATTGTCCTTTTGCTCCTACGCCCTTTTGTATCCAGGGAATAATCGCC
TCAGTGATTACCCGCAGTTCAACTATTTCAAACCAGCTGGAAGCTGGGTCGATCATAGTC
AGACACATGAAATCAATTACTGTCCCATCTTTCCTTTTTGATTGTGTACAGGCCGATTAG
GTCCACACATAGTACTTCCCAAGGGTTTGTGACGGCGATCTTAGTAGGGAGTTTCCCATA
CTTATGCTTATGCCTCTTGTTTACTTGGCATGCATGACAGTTTTTGACATATTTACGGAT
GGTATTTCGCATACCTTTCCAGTACATCGCAGCACGAAGGGTTTCTTTGAGTCTCGTGTG
TCCAGGGTGCTGTAGATAGTGGTGGTACCAACTAACTGCCTGATGTTGAAGATCTTTTGG
AATGATCATTTTTCTGTCCTTACAGAGGAGTTCCGTACTTTCGACCAATTGTGTCGAGTA
CTGATCTTTCAGCGTCTTCAAGCTGGCATCAAGCTTTTGTGCTTCTGCAATCTCGTACTG
TTGGCGGGTAGATTACATCTTCTTTGCTGCGGTTTGCAAGTACCAGATTCATTTCCTCTT
GGTATGCAGAGGTGTCAATCGCACTTTCTTCTTGCATGGTGTAATAACACCAGCACTTTG
TAAACATTATCCAGTTTTCATGCTCACTCAGAACAGGTCCGATGTCTAAGCGAGAGATGG
CATTGGCAACAGTATTATGTATGCCTTTAATGTAAACAATTTCGCGGCCAAATTCCTCGA
GGAGCAATCTCCATTGGTAGACACTGTCAGAGATCAATCCGAGCGCATCCTGGATTAGAT
TCTTATGGTCTGTATAGACCTTCAATCTTTGTCCCCACAACATGCTCTTTGAACTCTTTC
AGTGTTTCCACTATGGCCAGTAGTTCATACTTGGTCACGCTGTATTTCTGTTGCGCCGTC
GACAGTTTCCTGCTGAAGAACGCAAGGGGCCTATTACCCTGGGCGATAACTGAGATGGCA
AGAATCACATGTACCTTTTTCTGCTGTGGTTTGCTTCCTGTACGTGTCAGGGTATAACCT
AAATATTCAGTTTCTACGGCACAGAATGACAACTTTCGGGCGTTGATTTGCAAGCCCGCC
TCACATAACCTGGTAAGCACCATTTTCAGTTTGTCAAGATGGTCTTCCAAATTTGCCTTT
GTGATGCATAACAAATCATCAGGTAAGCTCATACAAACTCTAAGGCTACCATTAGTGACG
ACATTTTTGCAACCAGCAATGCCCATTGGCAACCAGAGGTAAGAATAGTTGCCCCATGGA
AAAATGAGGGTACATATTTTGGATGAATCGGGGTCCAATCTAATGGTATAGTAACCCATG
TTTAAATCTTGGGTTGTAGCACAGGTAAATCCTTCTAGCTCTTGCAGAACTGTACTGATT
TTGGGTAATGGAAACGGCTTTCTGACTAGTTGCTTATTTACCTCCCTAAAATCAGTGAGA
AAGGTTACAGTTCCATCTTTCTTTCCAGTGATAAATGATGGTGACGCCCATTCCGACTCG
GGCTGAAACTCTACCACTCCCAGTTCGCATAATCTATTCAGTTCTTTGATAGTTGTTTCT
TTGCAAGATTTTGGTACTGGATATGCCTTGCCATGATATGGCTTTTTGCCCTGTTAAGTT
CGAAGGACACAGGCTCTGTGTTCCAATCACCTAGTGTTCCATCAAAAAGTTCCTCAAAAT
GTGTGAGTAACTCCAGCAACGAGTTTTGGTCTTGGAGACTAAGGTGAGTACAGTTGGTGC
TAACAATTGATTGGAAGTCCGCCTTTTTATAACTCGCATCTAGGATTTTAACTACCCGCT
GTGTCACTTCCTGCGTACTTTGCGGTTTGTTCACCATGCTGTTGTTGACAGCCCAGGCTT
TATCCAGGTTCAATTTGGTCAGACTATTGACATCTCTCATTGGCAAAATGACTTGGTCAA
TGGTAATTTCTCTTGTTCAAAAATCTAGAACAATTCTGAGCTCTTTCATGGTTTTGCATC
CAAGAATGAGGTCAAACACTGGTTTAGTCATCTTCTTCTTATCGTACTCTACTACGTCAT
GAGTCACTAAGTACTCCTTACTGTTTGAATACTCAAAGAATTTCAAGTTAACTTCGCTCC
GTCCTTTGGTTAGGAAGCTCCCATTCGACATGCGCCAAGACTTTGGCACCTGCCTAGTCA
AGTAGGGAAAGTGTTTCTCTGTTCCTTTTTCGTGGAACAGGAGATCACCATCAGATCCAC
TATCTAGTAGGATCTTGATGACTGTGTTACTGTTACGACACCCTGTAGAGTGTTTGAGGT
TCTTACGGGCTGGATTTTCAGTCGGTATATAACCTGCTTTGGCTACTACAGTAGTGACCT
GTCCTTCTTTACCTGTCAAAGGGGTTCACACTATTGAAAAGGTCACCCGACAGGTTGGAG
TCCAACAATTCGGCAATTGTTTCACTCTGTGGTGGTTCAGCTGCAAGATTTCCTAGGTGT
TGAGCTGGATTCGAACTGACAATGTTTGAATCAGAAAATGTTATGTTGGCACATGGGGAA
GTTTTAATCGGACTAAGGTAGGTGTTGATCATGTCATTACAGTCAATTTTACTACACAAT
TTCTTACTACTCCCCAACCCATCACCTCAGGATGAATCTGAATCATCACTGTCACTCATG
TCGTGATGCTTACGCTTCTCCTTGCTGTTAGCGTGTTTCATTTTCTTGTTGGACTTGGTA
AGTTTGTCGATTTTAGCAGATAGCTGCGCATAGCTTCTTCCTCCTTGAGCAGGTCTCTCT
TGTCCATGAGAGGTTCCATTTGGTCTTTTCCCCTTGAAGCTAGGCTTCGGGTCCCATTGA
GTCATACTTCCGGCAATCCGAGTATTGTGGGTGGTATGTGCGCCCCATGTTTCTTACAGA
GAGAACAGTACTTCTCTGTGCGACTTTTCTTTGGAATCCGGTCACTAAAAGAGACCATCT
TCTTCTTAGTCGAGTCGCTAGGCTAGGCTATATTCTTGGGTCCTTCTCCAACCTTCTCGG
TGGGGTAGGCCTTCTTGATGCGTTCAAGGACTTGAGAAGTTCCCTGACACTCTGTGGCAC
CAAAGCTCCACTGAGCTCATATTGGTCCTGCCAGTTCCTAGGAACCATCCTGGGGATGTC
GCTTGCCAAGTCGGCATCTTCGAAGGGTCCACATACTTTCGTCAACTTTGCAGCCTTCGA
AGAGTAAAACAGGCACGACAAGAGTTCTACATACCCGTTAAGGCGTTGGATCCTCTGCAC
AAAGTCCCTGATGGGTACCCTGTTAGGTTTCTTCAGCCCATTGCTGATGTAGAACCTTTC
TTGCTCTGCTGCATCAGACCTAAAGACAGTCTGCAGGTGCAACTGGACACACTCCCTCAA
GGAGTCCCAGGTTGCTGAGTGTTTTGTGGGACATTCAACCCCATAGACATCAGTCCATGG
TTCACAGTTGATCTGTTCCCATATGATGGTGGTCCGAGGCCTACGAGCAGTTTCCGACAG
TTCGGTGGAATTCTGCAAGAAGATTGCTTGGCCAGCGGACTCTATGGCCTCTTGCCTACG
GATTTTGGCAGCAGTTGCCTTTGTCCATGCCTGGAGGATGGGAGAACTTTCGTCCATTCC
CTTATACTTGGCTTTGGCCACAGTGGCTGCAGTGGCCGCAGTCAGTTTTTCTTCAGCCTT
CTTGTCTGCCTTGCATGCTTCCTCAAAATCCGTGTCTAAGCCCCTCTGGGAAATGATCTC
CGGTGAGGTCTGAACATGGTTCAGGAACTGCTCCGGACTTCCCTCATCGAAGACGGTGAC
GGACAAGGTCATTTTGTTGGAGACCTTGATTTTATTTACCACCTTGGTGGTTTCCGTGAC
AGTGGGGATGTAGGAGATGGGTGGCTTGGACCTCCCTGAACTCCTCTCACACTCCTGTGG
CTTGAGGCCTTCTGGGCTTGACTTGCTAGACAACATCCTCTCAATTGCCTCTCCAAGGGC
GTATTATAAAATAAGGCCTTGAAAAGGTCTTGGGTGCCCTGTGGAGGTTAGCTTGAAAAA
GATTTTTATTATTATTTTTAAATTTTTCTTCTTCGACTCTTATTTCTTGAAAGTCTTGCT
TCCAACTAATTGCGAGAATTCTCGATCGCAAATTAATCCAACGATCACAAAATTAATCCA
ACTCCTAGGACTCCCCAATTGCCGAAGTTGATTGCTTGAAGTTTATCGCTTAACTCGCTG
ACCACAGGAGAAATTTTGGAGAGCTTGTCGATTGCAAAACTGGAGGAATTCGTCGAACGC
GTAGCCCATTTTGGAGAGATCGTCAATGACACAAAAAAAACGTATCGCTGACGCTAAAAA
GTTAAAATTGCTGCTCGCGATCAAAAATTATTTAGTGTACCTCGTGTTGGAAGGGTTGGA
TGTCATTGGCTTCGGTGCACGAAGGTCGCACCACAGCTATCTTAAGATAGTGACCTGAGC
TGTATCGTCGCAAAATAAATATCAGCGAAAATTAAAGGTAGTTTCGACAGGGGTCAAAGT
TTCTATTTTTTTAGCTTAATTTGCTCTAATTGTGAGGATGGAAGGGCAGTGGAGCTGCTC
TTCCAATCCAAATGATGCAAACGAAATGTGTGTAGATTCTACACTGACATAGGCCAAGAA
CCTACCTTAGTTAGTACCCTCATTGGTACCCTTGTTAGTACCAATATGGACTAATTCGAA
AACTCCCAAGTAAGGAATCATCCTGACCTCCCAAGTGGTGAGAGGTCCTAACAGGTTGAA
GGTCCATATCTTTGGATCTATGTGACGAGGGAACATGTTGTTAGAACATACCAGAACTGG
GTAGAAACCTACACAGAATCATATTATTTCGTTGGGATTGTACTGACATCCCATCCTCAT
TTGTTCATTGTAAACAGTAAATGATAAGCTCATAATTTACCATCATCAACAAATCTATAA
CACCTTTATCTACAATATTGGTATTTAGTATTTTTACCTCCAAACGGCTTAGGTCACTAT
TTATAGATAGCAGTTTCCGCGACCTTCTCGCGTGAAAGCCACCAAAAAACTTTTTTCCCT
CTACTCCATCACTCGTGCTCCGTTGCACAAGCAGACCCGTCGTCAGTTACGTTAATACGA
GAGTGTGCAAAATGCAACTACGTCGCGTCAGCCACGAGAATTTGCGCACGTCAGCAGTAC
CCCTAGGAGCTTTTTTAAAGCCCTAATTATACGTACAGGCCTAGGTGACGTGTTAAAGAG
AATGAGCACCTCTAAGGCAGTCCCTGATGGACTTAAAAGCCAAGAGTGTGAGAGGAACCC
GGGACGGAACAAGCCACCCGTGCCATACATACCCAAAGGGATGTGGTTCAAGACGCGCTG
GCAGTAGATACTATTGCCAGCACGATGAAGCTCGCCCTGCCTGGCAAGGTAGAGTTGAGG
GTATCCGTGTGGTCACACGGTACTCCCAAGCAATTCCTGATGCATGTCCAAGCAGCCCTG
GATGCCGTAAGGCAGAAGGGCCTTGATGCGGCCTATGATAGGGTCTGCAAGGACCAGAAG
GATTGCATCAAGAAGGCAACGAAGGCCGAAGAAGCTTTCAAGAGTTACTCGGGATCGGAT
GCGAATCCTCCCGAAGAAAAAGCTTATGAAAAGGCCCTAGAAGCCGCCACAAAAGCTGAC
GAGGCTGTTACCTCCATCATCAACCAAGTGTTCAGCCTCTACTCCAACCTACTCACGGAG
GAAGCAAGGCGCCCCTGGAAGAAGATCGTGAGTGGACAAATTGACTGTTCTCCATGGACT
GATATTTATGGGGAAGAACATCCCGAGAAGTGTGAGCAGTCTTGGGGGTCATTCATGGAA
TGCGTCAGCTTCCATCTGTTGACCGTGTTCCGTAATGATGCTGCTGAGACCCAGCGCTTC
TACATCAGTAACGGGTTGAAGAAGCCCAACAGGGCTCCGATTCGCCAGTTCATCAGCCGC
ATCCAGCAGCTGAATGGCTATTTGGATCTATTGCCCTGTTGTACTACTCCAACCGTGCCA
CCAAGCTCACCACTGCGGTGAAGCCGTTGGATGACCCGGACCTAGCTAGTCACATACTAC
GCATAGTCCCAAAGGATTGGCAAGACCAATACGAACTTAGCGGGGCATTGGTACCCCAAA
GTGTTCGGAAGCTTTTGGAAGCACTTGAATGTATCGAGAAGGCTTATCCAACCGACAAGG
ATCGTGATGGGCCTAAGGCTTCCGCAAAGTCCGGCGACTCCTCCAAGAAAAGGATGGTTA
CGTTTAAGGATCGTATCCCACGTAAGCGTGCCACAAATGCGAAGCACTGTATATTGTGCA
AGAAGCATGGGGCGTGCACACCGCCCATAATACGCAGGAGTGCCACAAGTATGAGAAGGA
TGGTTCCTTCAAAAAGGACTTTGCAGAAAGAAAGCCCCGTGGACCTTCGCGTGGTCCGGA
GGCTTCTCATCGCACCAATAGTGCCTATGCGCAGTTGTCCGCGAAGATTGAGAAACTTGA
GAAATCTAACCAGAAACTCAAGCATTCGCAGAAGAAGCGCAAGCGCCGTCACGAAAGTGA
CAGCGATGACTCCGACTCGTCCTGAAAGGATGGGTACGGTAGTACTGGAGAATTCGATAC
ATGTAGTAAGAAACTAAAAAGTAATAACCGAACAAGTTATGCTTACCCCAGTTCAAGTAA
AACTACCATTAACTCATATTCAAACATTAATTTGAATAATAATCTAACTAACGAGATTAT
AAAAGATTCAAAAATCTTAATAAGATACCGAAACATTCAGTTTTAAATAATCGAATTGTT
TACGATAACACGATGAAGCAAGATCAAAAAAATCTTGCAGCAAAAATAAAAAAGAACACA
CAGAGTGAGATAATTGCCGAACTGTCGGACCCCGAACTGTTGGGTGCCTTTCTCAATAGT
GTGAACACTTCCTTCAAAAGTCAAACAGAAGGAAGAGTCACAGCTGTAGTAGCCAAAGCA
TGGCATACCTTAGCAACTGAAAGTCAACTTCCACAGAAGCACGAACACTCTGGGAAGAGT
TGCACTAGTAACAAAGTCCTCAAGGTCCTACTTGATAGTGGATCTGATGGGGACTTGATG
TTCCATGAAAAGGGAACATCCATGCATTTCCCCTACTTGGCTAGGCAGGTGCCAAATTCT
TGGCATACGTCGAATGGGGACTTCCTAACAAAAGGAAGGAGCGAGGTTAACCTTCGTTTT
TTATTATTCCAACAGCAAGGAGTATCTGGTAACACCAGACATTGTGGAATATGATAAGAA
GAAGATGACCAAGCCAATGTATGACCTCATTCTTGGTTGTAATACCATGAAAGAGTTAGG
AATTGTTCTAGATTTTCGAACAAAAGAGATAACAATTGATGACGCCATTTTGCCAATGAG
GGACATCAGTAGTCTGACTAAGTCAACAATGGAAAAAGCCTGGACTGTGAACAACAGCTT
GGCACATGAACCCAGTAGTACGCAAGAAGCGACTCAGAGAGTGGTCCATATCCTAGACGC
TAAATATGAAAAAGCAGACCTCCAATCAGTTGTTTGCACCAACTGTACTCACCTTAGTCT
CCAAGACCAAAACAAGTTACTAGAGTTACTCACAGAATATGAGGAACTTTTTGATGGAAC
ACTAGGTGATTGGAACACAGACCCTGTCTCCTTAGAACTGAAGGAAGGCGCTAAGCCATA
TCATGGCCGACCATTCCCAGTACCAAAAATACACAAAGAAACCATTATCAAAGAATTTAA
TAGACTTTGTAGACTGGGGGTATTAGAGTTTCAGCCTGCATCAGAATGGGCGTCACCCAC
ATTTATAATACCAAAAAAAGATAACACTGTACGTTTTATCTCTGATTTTAGGGAAGTAAA
TAAACGGCTAGTTAGGAAACCGTTTCCATTACCCAAAATCAGTACAGTGTTGCAAGAGTT
AGAAGGATTCACTTTTGCCACAGCCCTTGATTTAAACGTGGGTTACTACACCATACGATT
GGATCCTGATGCATAGATTACCTATGGGTATTGCAGGTTCTCTCGACATCTTTCAGGCAA
AAATGTCAGAGCTAATGGTTACCTTAGAGTTCGTGAGAACTTATCTGGATGATTTTCTTT
GCATCACCAGGGCAAGTCTAGATGACCACCTAGATCATTTAAGGTTGGTACTTACCAGAC
TGCGAGAAGCGGGCTTGAGAGTCAACACCCCAAAATCGAAGTTTTGTGCTGTAGAAACAG
ATTACCTGGGATATATATTAACCAGGACTGGCATAAAGCCACAACCAAACAAAGTACAAG
CGATACTCGCAATCACACCGCCAAAACAAGTCAAAGACCTCCGTAGGTTCCTGGGCATGG
TCCAGTACTATAGAGATCTTTGGGCAAGACGTAGTGAATGCTTGCCCCACTCACCTCATT
GGTAGGAGAGTGTGGTCATACTAAAGTCACCAAAGCCAAGAAAACCAAAAGCGACCTTGG
TATTGGGATGAGGTACATCAAATAGCATTTGATAACGTAAAGGCTGCTATCGCTAAAGAT
GTAGTCTTAGCCTACCCTGATTTTTCAAAGGAATTTGAAATATACACTGATGCCTCATCT
AAACAACTTGGTTCAGTGATTACTCAAGGTAATAGGCCCCTCGCGTTCTTTAGCAGAAAA
CTGTCTGTGACGCAACAAAAGTACAGTGTGACCGAAATTGAATTACTGGCCATAGTGGAG
ACACTTAAAGAGTTCAAAGGCATACTGTGGGGACAGCAAATAAAGGTCTATACAGACCAT
AAGAACTTAATCCAATATGCCCTTGGATCAACCTCTGACCGAGTGTATCGGTGGAGATTA
TTACTTGAAGAGTATGGTCCCGAGATTGTGCACATAAAAGGCATCCATAACACTTTTGCT
GATGCCATCTCTCGATTGGACTCCAGTCCAACCCAAGATGACAACGCCAATTGGATGACG
TTCACGAAATGCTGGTCTCACTACACCGAGCATGCATCAAATGCTGACAGCACTTCTGAT
CACCAAGAAAGTATTAATCTGGTGTTTGCTACTCGCAGCAACAAAGATGTAATTTATCCA
TTAACAGTGAAGGAAATTGCACAAGCACAGACGACAGATGCAACTTTGCAAAAGCTTAGT
AGACATGACAAGTATTCCACTCAATTAGTGGAGAATACACATTTGTTATGTAAGGATGGC
AGGATGGTCATCCCCAAAGCACTTCAAAATCGAGCAGTTAGCTGGTATCACCACTACTTG
CAGCATCCTGGACACACACGCCTTGAAGAGACGTTGCATGCCGCGATGTATTGGAAAGGT
AAGCGAAGTACTATCCGGTCACATGTCAAAAACTGTCGTATATGTCAAGTCAACAAACGA
CACAAGCACAAGTATGGGAAACTCCCTGCTAAGCTCGTCATCACAAACCCTTGGGAGGCT
TTATGTGTGGACCTTATTGGACCATACACCCCCAAAGCTAAAGATGGGACAGAAATTGAC
TTTATGTGTCTTACTATGATCGATCCAGCTTCTAGTTGGTTTGAAGTAGTAGAACTGCCA
GTAACCACAGATGCGGTTACTCCCACGGATACTAAGGGGCAAAAGGGCACTAAGACTCAT
ATCAATCCTAAATTACCATACTTTGACAATTCATCTGCAATGATAAGTAATTTAGTGAAT
AAAACCTGGTTTAGCCGTTGTCCACATTGTCAATACATTATTTTTGACAATGGAAGCGAA
TTCAAACTTCACTTCGAAGCCCTTTGTGAATCATACGGGATCAAGCATAAGCCAACCAGT
GTCAAGAACCCACAAGTGAATGCTATACTGGAACGGCTGCATCAAGTAAGTACTGCAATG
CTCCAAACTACTGAACTAGATATGGCCAATACAGTAGTAGCCAGTGACATAGATGCGTTC
CTAACCAACGCAGCATGGACCATTCGCTCAACTTACCATAAAGTACTGAAAGCCTCCCCA
GGTGCAGCAATTTTTGGCAGGGACATGTTGTTCGACGCCCCTTCCTTGCTGACTGGAATA
AAATAGGAGAACATAGGCAACGCCAAACTGACCTCAACACGATGCGGGAAAATTGCTCAC
GCAGTGATTGGGATTATAAAGTTGGTGATCAAGTACTTCTTAGAAAAGATGGTATCCTCT
GCAAGTCAGAGAGTCGGTATGAAAGTGATCCTTGGACTATCACAACTATTCATACGAATG
GGACTATCAGGGTTCAACGCGGTACAAAATCTGAACGATTAAACATCAGAAGAGTCACAC
CTTTTTTAACCAGCAGACTTAACCATTATTAAGCAAGTTATTTTTTATGTGTCATCTCCC
TCTTCTCCACAAAACCTTACGCTGTAGCACACAATCACAGACTTTTTAGTTTGTAAATAA
AGAGACATGGATTAAATTTTTTCCTTTCCAAGGTTTTTTTCCCCTCTTTTTTCACCCTGA
TCCTCCATTCGTGGGGCGAGTGACATAGGCCAAGAACCTACCTTAGTTAGTACCCTCATT
GGTACCCTTATGGACTAATTCGAAAACTCCCAAGTAAGGGATCATCTTGACCTCCCAAGT
GGTGAGAGGTCCTAACAGGTTGAAGGTCCATATCTTCGGATCTATGCGACGAGGGAAAAT
ACTGTCAGAACATCCATGTTCCCTGGGTATAAACATACCAGAACTGGGTAGAAACCTACA
CAGAATCATATTATTTCGTTGGGATTGTATTGACATCCCATCCTCATTTGTTCATTGTAA
ACAGTAAATGATAAGCTCATAATTTACCATCATCAATAAATCTATAACACCTTTATCTAC
GAAATTGGTATTTAGTATTTTTTACCTCCAAACGACTTAGGTCATACACACATTTGGTAT
ATATTTGGCCTTCCCAATTGAAGGGGCTATGGACTCTGGTGTTCCGGAGCCCATAGGGCA
GTTGACTCCTGTGGTGGGGAGTCCTAGCCTTTGGACCAGGGCGGTGGACTCCAATGTTGA
GGAGTCCTTGCCTTTGGATCAGGGGCAGTGGACTTTCTGCCTGGGGAGTCCTGAGAATGC
TCCTTTTGTATTTTGTACCAATGGGTACAAAAATGGGCTGATTCTTGGCCTATGTCAGTA
CCTAGATACACAAGAGTAACCACCCAAACAAGATTGGCAACTTGGAAACAATACAATAGA
TTTTATGACCACGACAATGCTGTTGGAATATCACGTACCCCAAATATCCATCAGATGTCA
TTGATTTTGTTGACTTGCCCTTTGGTGTCCAATAGGAGCATTTTATTTCAAAAGGACAAC
AAATGCAAGAGAAGATTTTATAATTGCAAGTGCTCCTTACCACCATATCCCACCTTGCAC
AATATTTAAACAATTTTCCACATCATACTATAATGTCAGTCGTTCAGCTTATTTTTGACA
TGGGTGTGACTAAGAATCATGTCTTTCCATTCACCAATGACCACATAAAATCTTTGAATA
AGTGTCTTCATTAGTGTAGAAGGTTTGCCAACATTATAAGAGCATAATAAACATGAGACT
TGGTACCATAACAATAGTTATGTCGTGACCTCTGGATGCATAAGTATTTTTCAGATGTCA
TCATTTTTAAAGATATCAATAGTGATGCTGCTGGTGGTTCTGTATTGATAATGATAATGG
GGTGCCAATGAGGATAACACTGGTGATGGTCATCACTATGATGAGGATGGCGAAGAGACC
ATGGTAATGATAAGGAAGACAACAACCACAAGGAGGGTGACAACAAAAATGATGATGTTG
ACGACAAGGATGATGATGATGATGATGATAGGGGAGTGATGAAATACTTGATATACCAGG
CATTACAAGAGTCACTGCACCCATATCTGATACAAATCATTATGCACTACCCACATGTAT
GATATATATTCACAATTAAAGTACCCCCCGTAATGACTGTAACAAAAGTGCATCCATACA
CCAGTGAACTTTTTTTCACAAGGATGTTATAGTGCAATAAGCAGTAGATCTTCGTATGTT
GATGAACTGTAAGACAAGAAGGAGAAAGTTATTCTAAATATTTCTTGTAATTTGATTCCT
GACTAAGTTCTTGTCACATGGAATGCAAACCGAACGTCAGCTTTAACATGAAGCATCAAA
AAGTAAATAGCAAGTATGTTCATACTCGTTTTTATTTGTTTAATGTGATGAATAACAACA
CAACTAGATTGAGGTGAAATTTCAAGATGAGTTGCACTGCGATTGAAATGAAATGGCATT
AACCATATTGTTGAGTGTGAACTCCTGCAAAGTGGCTCTTGAGTCAATTGAATCTTTAGA
CAGGTTATAAAGAGCAAAACACACTGTTATTCTGCTCTTCAATAGCATGAGCACTGGTGC
GAATTAAAAGTCTAGAGATGAACCACCACTTCTATCTTTTGACCTCAACTTCATCGCAGT
CTTTGGAGCCGGAATGGCACGAAAGGAATCTACGATAGCTCTAGCAGTGACATCCGACCC
CTTTTTCCATCTGCTAGCAGTCGCACTGGAAATGAGCATAACAGCATTATCGGTGCCTTT
GGGAATGGAGGCCACAAGGATTGCATTGCGAGGTATTTCTGCATTCGTACTCTGCGATAG
ATTCGAGAACGACAATTCAATAATGCGTCGATCATCCACCATTTTACTCGATTTGACTTT
CACGTCGGTGGGAGGTCCATAAAATGAGAAACGTCCTGTAGGATCGAATAACCTCGCCAA
GAAGAACGAAGAAGGCAATTCCTGCAGAGATTTCCCACCGACACTTTCCGTGACGGCAAT
AAAGGCCCCATCGCCCGTGTTTCTATCGCGACACTCAACATCGAATACCGACCCAGTTTC
AAGCTTGTAAGGTGCATTAAACGACACCAAAACGGAAGTAGGGTTGGCTTTAGTTCCAAC
AAGCAGTTCGGCAGACACATTTCCATCTTTTCCTTGCAGGACATCCGTGCCATCGCGAAA
GACGACCCCGGTGATCGGACGAGATTTGCCCGCCTGCGCAGATATCCCCATGGGTCCACT
CGGGTCGAGACCGGTTCGAAGAAACTCTTCAATGGGAAGAGAGTCTTGAAGCGCTGGCGC
GGCGGAAGCGGAATCACCGATGGAGGTGACGGTGAAAGTCACGAGAGAAGCGGAGACAGC
AGACACGACTTCACGTCGGGTTGCGAGGAGGGCGGAGGAGGCATCGCGATGGGCACGGGG
TAACGTTGCCGTGGGCTGAAACGACTGGGCGAATCCAGCCAAGATTAGAATGGCAACAAT
TTTCATCATTGTAGTCGTAGAGTTGAGTCGGGAAAGGGTTGTACTTTAGAAGAGAATGTA
ATGATTTCGTTTCGTTGATGACTCTGATGAAGATTTGTTTTATGAGTTTGGAAGCGCCTG
AGGCAGGCAAGAGGTTGTTCAAGCACAGTTCAGCACGGTGTCATGATTTCATCGTCGGTC
GGATGCTATGGTATCTGTTGAGTCAACATCATCTACCTACCTTTAGGTAGGTTTGGTCAA
ATTAGAAATCGTTGGTGAATTTGCCCACTACGAAGCTACTACATTTTACACATCACAACA
AAGAATAAAGTTGAATGTTGACAACTCCCACTAAACCATTTTTTCGGAAGGATTCATCCG
ATTGACTGCGGGCGGTGGGGAGGTTTATTTTCCCGCAATAGTTTTGGCGCCGAAACTTCC
TTGAAGCTCCTTGACAGCTCCTTGACACACGATGCAGACACGATGCCTCACTACGTACCC
TCGCACCTCCCTCGCACTATTGTACCTCCTCACTACAATACTACAATACTCTATGCTCAC
TCCTCGGGTCTAGAGGCCGACACCTGGCTGACAACTAGCCTGACACACGTTATCATAGAC
CCCCAAAAGTATTGTACCATACTGGTTGACCTCTGGTTGACAATGGACACAGATTTGACC
GGACTATCGATACATTAAACGACCGAAAAGTTCGTCTGCCTACCGCATCTCTCCTCGAAC
TATATACGTAATGCCCACGCCGCACGAATCCATTTCTGAAGTTGGGAGCAAGGACAAACA
CCTCAGGGAGACAGTGCAATCAGATTCCCCACTTGGGCAATCACAGCCTCTCTACTGGTC
TGTATTGCATCATAAAAATGTAAACGCTCATAGCGATGCCCATGTCGATGTTGGAATTCC
CAGGGTCATTCGGGAACAAGAGCCTTTGATCAAAGAACTCAGCTCAAAGTCAGACTTATC
CGTAGTTCAATATGGCAGTGTGACGTCGTCCGGACTTGATCGGGACGATGTCCCTGAAGA
CTTAGCAAAGAAAATGCATCGTCGTAAATGGAGTAGAGTGCGGGAGTTAGTAAAAACAAA
TGAATTGGTGAGAGAACTCTTCTTGGTTATACGGCGAGTTTTATCGCACTTGTGTTTTGA
ACTTCAATTCGTGCTAACATCAGCTGTGGGCACATTTCTGAGAAGTTCGTTCATTATATG
CCTGATGACTGTGACGATAAGTCACTTATAGATTCAATAAGTCCCGGACACAAAGGAACG
CATGCATTACGTGGGAAATGGTCGGACATTAACGATGCAGCCTACGAGCTCACACTGAGA
GAATGTCTGTTACTCACTCTTCTCCTGCTTGCATGTGGAGTTCTGGCATATAGCTATCTT
TTTGAAAGCTGGCCAATCCTCGATTCCTTATACTTTACAACCGTATTACTCACGACAGTT
GGATACGGAGATATTACACCATCGACACACTGGGGAAAATTGTTTGCTTCGGTGTTCGCT
CTAGGGGGGATTGTAATTCTAGGTCTGGCATTGGGTGTCATAGGTTCGCGATTGGTCGAA
GCAGAGATCGCCGCCACGGAGAAAATGAAAGAGAAATCATCAAAGGCGTTGGAGAGTGCT
ATGACGAGGAGTCAGCGCCACCATCGACTATCATTGTTATCTTCTTATGGATCGGAGCAT
TCGCTGTCGTCTTTGGAATCGGTTGAGGCGGCAGTCGACAGAGTATGTACTACACAGCAG
GTAGAAACTCCACGAGAAGACAGCTTGTGGTCAAATGTCCGCTTTGGGTGGGGTAGAGCA
TTTTCGTTAGTTCAGCAATATTTCCCTGGTTTTGGGCCGCTTTTGATCGGAGGATTAGGT
TAGGACAGTTGGAGGATTGGTGTTGGGTTGACTCTATATACTACTGTGTGGTTACCTCGA
CTGTTAGTATTTGTTCGGTGTTCACTTTCGTCTCAAATGTCACACCTTTTTATCACGACT
AACTGTTCAATATCTATTTCGTCACATTCACCTCCTGCTCTTAAAAAAAGACGATTGGAT
TTGGTGACATTGTTCCAATTCAGCCTACTGCCAAGATCTTTGCAATACTTTTTATTCCTC
TTGCGGTAGCAGCTATGGGATACATACTAGGCCAACTAGCATCTATAATTGTTGGTGAGT
TCACTAATGTCACTTTTATTGTTCCTGAGTTTATTTTTTGATTTCCCAGATTTGCTGAGC
TGTCGTCCTTATTCGTTTGTCACAGAACAAAGAAGAGAAGAGTATTACAGGAAGCTGTGG
TCCCGGGACCTGAAAATAGAAGATTTAGACATCTTAGATACCGATGGTGATGGGGAAGGT
AAATGCTCAGTAAATCATAATGCATATATCGATTCGCCCCAACCTCAATTTGCTGCCTCG
ATGCCAACCAGTGAATGAATTGAATATATTCGTTTCATGCTTGTTGCGATGAAAAAAGTT
GACGCTAAGCTCTTCGATGATTTGCATCAACAATTCTTAAGAATGGATGCAACGGGCGAC
GGTAAAATTACCAAGAATGATTTGAAGATCATGGCAGCTCGCAAGATGAGGAAAGTAAAT
ATTCTTTCTTGTACCGAATGGCTGTTTGATTTATGCGTGATCTTATGTTTGATTGTCCAA
TACTTATGGAACTTGATTCGTTTCCGCGTTTGCCGCAGGAAAGTAAACAACAAACTAGCG
TTGAGCCTCTATAAGGTATGGTCATTCTTAATCGCGACATGCTAAAATCAATCGCCCGGC
TTATACACGACTCACATGTGTGTTTGTCTTTTGTGCAGAGCCAATTGCAGAAGAAGAGAA
GGAGGCCGTCATTTACTGCTGCTGTCATTGCTTTAGGAGCAGACGAATTGAACTTGTCAT
AGTTCTCATATGTCACTGTTACGACGCTTTTTAGGACAAACTGACATTCAATCCAGTATT
AAAAGTACATTAAGAGAACTCCGTAAATTTTGATAAAAATAATAAGATTAACTTATAAAA
ACGAGCAGTGCCGAAGAGATAAACTGCTCATCTCAGCGATGTTTTAAGTTGAATATCAGA
AGGTGATGTGTGCTTGCTCAGCTCTGGAACCACTTTAATATTGCTCCCGCCGAAGTCTTG
CTGGTCTCCAATCAAAAACTTTCGATAAAATCTCAGAAACGACAATTTATCGGCTGGGAG
AAGCGACGGACGGGTTTGTCTAAATGCTTCTATAACATGTTGCTTTCCAATCATTACCTG
ATGTGAACTGTCTTGGTTCGTGCGAACTTGACCGAGATAGTCATGAACTGACATCAAGTG
TGCAGTGTCTAACACAGCTTTCAGATCAGCAGCAGAAAAGTATTTGGCATGATCGAAGTC
TTGACAAAAGAAAGAGAACAAGTCTTCATTTTGCTCTAAATGCTTAAGTTCTTCGTCGAG
ATTCCTCGTCATTAACATGGATGAAAAGAGGCTGTTCCATTCTGATTGAGACTCGGGATA
GCCCACAAAAACGTGTTTTTCCAAGCGGCCCGGGCGCAGGAGAGCATTATCAATTTTATC
TGGTCGAGAAGTTGCGGCTACAACAAAGATTTGCTGCGATTTGTCGTTGCGTTCTGCACC
ATCCAATAATGTTAGGAGCTGATTTACGACTCGATCTGTCACACCAGTATGGTCAGATCC
TCTCTGAGGAGCAAGAGACTCAAACTCATCAAAAAAGAGCATAGCTGGAGCAGCTTGCAC
GGCGCGCTGGAACAGAGCTCTCACTTTTGCTTCAGATGCCCCGATGTACCGATCTAAGAG
TTCAGGCCCCCGACATGTGATCAAATTTAGGTTGCTTCGTTTTGCAAGGGACGGTACAAT
AAAACTCTTCCCACACCCCGGGTAACCAAAAATGAGCAATCCTGTTGGTAAAGTCATAGG
TGCATTGTTATACACCTGCGCAAATTTTATTGGATGGATAATAATATCATGAAGCAGTTG
CTTGGCTCGAAACAATCCTCCAATGGAATCCCAACCAACTGTGCTTTCATTCTGGGATAC
GTTTAACGACTGTTGAGACAGGGGGGTGAAGTCGCGAAGAATAGTATCAATATCGCATGC
GAGATGGTGTAGATTCGATGTTGCTGACAGGCTACTACAAGAATCGCGAAGATCACGTAT
TGCTGAAATGTTGTAAATGTGCTGCACAATCCGTTGCAAATCTCGCGGCCGATATCCATC
TGTAAGTCTACCTAGTCTCGACATGACATGATAATCTTCGTTTGATTTCATAGTATTTCC
CAACAGGTGCCGACAAAGAAACTCGGTTCGCCGACGAGAATCAAACGAAGGAACTTCCAA
TAACGAGTGAATCATTCCCATGAAACGTCTAGATAAAGAGTGCTTATCCTTGCAGGTACA
TAAACAAACAACTCCTTGATTGATTGACATACTGTTCGTCGCAGTGGATATGTTGCAGCC
CAAGGACAGATGAATTAAATGATCCACGATGACTTTAACTTGACTAATCAATGCCGGGTT
TGTGACCCTGTGGTGGATGCTTCCGTCACCACTTGAATCTCCTGATTCGACATTAGGAAT
TAAATAATCCAGATCATCAAAGACCAAAGCTGACGGCCGCATGCGCATGGCCTCTTCAAA
GGCTCGTTGAATCTCTTCGAGAATAAAAGCCAAAGTGCATTTAGGTGACGACTGAAGCTT
CTTACATCCCACATACACAACTGCACACATCTGGGAGACACATAATCTAGATGCAAAATG
CATAATACAGTGGGATTTGCCTGTTCCTACGTCACCTGTAATACCGATGTACATCTGCCG
CAACCCAACAGGCATTTGATTTCGTACGTGGTGAGAGCTCGAAATTATACTACATGCCGA
AGATATCACAGTTTTGGTGAGAGTTGTAACGCCAAACGAAGGCATGGCGCGTATTGCCGA
CATCAAAATTGTTGCGTCTGATATAATGACAGTTCTCAATGATTCGACAGAGGTTGAATC
TTCGTCGCGTGGCGCTTGCACGTCACCATTTTGATTAGAATCAAAGTTGACCAGCCGTTT
GACATCTCGTGCTCGAATAATTGGTCCGACTTCATTCGACTCCGTCAATGAAGATCGACA
TTCTAAACGATAGCAGTAATTCAAACCTGTTGGCACTTCAAGTCCAAGCAACTTCATGTG
TTCAACAGGAATTAGACTTCCGTGGGTGAAGAAAGCCAAGGTATCGTCGGTTTTTGATTT
TGAGTGCGACGTTTTGTATTCCATCTTTGCGCCAATATTCAGAGAAAGTTCACCACACGT
GCTTGGCGTGACGCATTCACAGGGAGTACTAATATACCCATCAGGAACCCTCCACGGCAA
TCCCAACTTCTCAAACACTAACGAGACACGGACGCCGTTGATCTTTTCCCTCTCGTCGGC
AATTGAAGCACAAAGGTTGTTGACACTATCTGTAACAAAAGAGTTTGGCAATAACTGAAC
TGAAAGATGATCGGTGAATAGGCAAACTTTGAGCTGATATCGCAAAAAAGGATTCAATGC
TGAAAACTGATCAAATGAGAGTGTCACATTTGGACAGAATATAGGTGGTTCATATAACAT
TAATGATGTAGTTGCTCACCGATGTGTCCTTCTTTGACCTTGTCATCCTCACAAACAGTG
GCAATAGCACCATGGCACCTTGCATCCCTATCATTAGACGCAAGAAAACTATTTGCTTTT
CGAATTATGACAACTCGGAGAGATGCGATATCATCACAACATTCACGATAACCAGGAATG
TCCATAACGGTCGACGGGTGTAGGTAGACATGAGCAATCGGTGGGTTGGGTAACTGTGAC
TCCATCAACTGACGATCTGCGATCCGAAAATCCAATGATGTAAGCTGAACACGAAGTGGG
TAACTTGGCGAGTTAAGGGATCTTTGTGGTTTTGTTTCATTCCGTGTTTCGATTCATCTT
CTCTCACTCTAGGTTTCGGAATAACGATCACTTCAGTTTCAGCCATTAGACGGACACATT
GAACAGAGCTCTCTGTGCGGAAGTTTTCATCGCAGGAGGATGGACATGACTCGGTATCGC
TCTCAGTATCACTTGAACAATCAATAACTTCGCTAACGTTCGGTGGCTCTACACCCGAAC
TATCTTTTGCTACCTTAACCCACGCCGCAGTCTCGATACGCGCAAGAGAATGATCCCTTT
CGGGAGAGATCAGTCTCAGCGGTAAAACTTGACCTGGATAAACAATTGTTATTTGATTCA
ATAGACCTCCGTCTTCTAAAATAGACGCTTCCATTTCGATCATTTCCCAGTCTGACGTAG
ACACAGGTTCGAAGGTAACTTCTTTCGCTATTGGAACATATGGAAGAGAACGAACAAATA
CCACTACTGGTTCGCTGGAAGAATTGAATATCTGTACCAACGATGGATGGAGATCGAGGG
GAATCTCAATTATGCCATCGACGTTACCTGAAAAAACGAGGGCAACATGAAGCTAGGTTC
CGAACAATAAATGAAAGCAGCATCCTATCGAGCATCAAAGGCCTCAATAGGAAGGAAGAG
AAATGTTCCGTGAACCCGAAGCAGTGACACAAGAAGAAGAAAAAATCCGCTTTCGTCGTT
AGCCAGACAGTTTTGAAGTGCATATTTATCTCACCATTGCAGTACGGTGTCGGCAACGTA
GTTGCCGAAGCAGGAGCTCCTCCATTGTAAGATGCATATAGTGTGATATTCGCATGACTT
TCGAGCCCATTCCCGGCTCGAAACGAAATTTCCAACGGCAGGAATTCCACATCGCGGCCA
TCAGATCCTAACACGAAGGCGTCGTCGATATCATCGCCCCGTCCATGTCCGCACAGAGCC
ATATCTGAGAGTTCACGCGCCGTTCGTTGTGATAGTCTGACAAACAGGTTACCACGATCT
GTTTCGGGAGGACGTGGAACAGCGGTGAGCTTCTTCATGTTCGCTTGGAATATTGTTGTG
TAGCCTGGTGCAACTGGGCTCATAGTTCATCGAAGGTCTATCCCTCCCATCAGCTTTCCA
TCACCCCTGCCAGAAAACACAAAAAATAATGTTGAATTCCGTAAAAGACTTGGTCTATAG
GTCCCCCCAAATGTCAAAAGATACCAATTTCGAGGATCTTTCAAAAAACCCAGACAGGAT
CAACCGCTGCATCAATATCGACCGGCACATATGGCGCAAAACCAGTTCTGGAATTATTGG
CACGTTGTCAGCTGAAGACTCTGAAGAAGAGTGTGGCAAGGATGGCAAAGAGGAAGAGTC
AACTAGTGGACTCAGCAATGCAAGCGATGAGGAGATCGCAAGTTCTCAAGAGCAACCTTG
AGATTTTGAAGGTCAAGAAGAGGGTGTAGTCGTGAGCAAGGGAAACCCCACTATTATCGT
CCCAACCATTCCTACAAATGATAGCACCCCTCGGCTGCTCAAGAGAGCTCGACCAATGTC
AACAACCACCCAAACAAAGAAGCATCCACTGCCAGAAACAAAGACACTGAATCCACCACA
ACAGGAAGCCTTCTACTCACTCCAGGCAGTCTCCCATCTGCCACTACTTCTACCACCAAG
AAGAAGTCTAACAAATCCAAAATGGGCAAGTCCGAGAAGACAAAGAACTCTTCTAATCAT
GAGAGATGGTCTGTTCTAAAGACAATGGATAGGATTGCAGCATGCTTCGAGAGTAGAGGC
AACATCCGTAACGAGGCGAGTGGAGGCGAATCACGTGGAAGTCAATGATGATGGTTATGC
AACAATAAATGGCATCTCAGCAGCAGATGTACCAGTTTCAAACGATGCAGCAGATGCAGA
TGCAACAATTCCAACAGTCATTTCAGACATAGCTTGAATTTATGGAGAGACCTGCTAGGA
AGTCCGACAAAATTCTTAGGAAATTGTTGAAGTCAACACACACCAAGAAGCACAAGAATG
ATGAGGTGAAGTCCATTTGTGATGATATAATGGAACAATATTTTATTATGGCGAAATGTA
AATTGTAATTGGGGAATTAGAACAGTGTTAATGAGTTATGTGTAATTGAGAGTTGGGGAT
TTATTAATATTGGGAATTAATAAAAATTGAAAACATAAACCTCTTTAGATGACATACTAA
GTATCATCTTCAATTTCAACATCATCACCATCAAAATCTGTGGAATGAATGTAATACTGA
CCGATTCTATTGTATCCCTCAAGTTTAACATAACGTTCATATTCTGTACGAAAGTTGTGT
ACCAACATTATTGCCTCCAGGACAAGTTTCCATTTTTAGAGTCCATTGGCAACTGCTTTT
TGAACCACAGAAAAGAACCTTGCAAACCTCCCATACCCCACTCACTTGTCTGCCTTAGTG
AGGTTTGACCGTTGCTGACACGAAGGAGGTAGTCTTGAGCCTGGGAATGCAGTTGTCTTG
CTGTACGTTCACTAAGAGGTCCAAACAGTGTATTGTATGCATCTCTGCTCTGAGGAAACC
CTTTGTCCATGCATATTTTGTAATCCCCAATCCTCTTTTTGATGAAAGGCAAGAACCGAG
TGGTGAGCGACCCATCTCCTGAGCTACCGGGAAAGTTAATTGCAGCGAAGAAGATCTTTC
CATCAGGTCTGTTGGCACAGACATTGTTCAACATGGAATTGCAGTTGTACCCACAGTAGA
ATGCATTTTGGGTGATCCGTTCACTGGTGCATTCAGCTGCAATGGAAACACCATCCATAA
ATCTAATAAATCATTGATTGCCGGTTCTCGATGATTTACCATCATCGCAAATTGTTGCAT
TTTCTGGGGGGGGAATTTGACTCTTGCCAGAGTTTTGCCACTCAAACACTTCACTACAGA
AGAGGTGGCATCATGGTGATGCTCGTAATCAATCTGTTGTACTATTTTATGAGTTCTTAG
TTGATGTACGTCTTCTGTTGCGCAAAATGAATGGCTCTTGGAGCCTACTTGACCTAGGTA
GAGGGATACGTATGATAGTATGTAATCATCACACCCTTGCAAGAGGGCATGTTTTGTGCC
ATGCTAAGCCGCTGCGGCGGCAAGCCATGCCTGTAGTTGGAGGTCGAGGCGTAGCATTTC
AACAACGGCATACGGTGTGATGAATTCTTGGCGAATGTTTTGGTGGTGGGTGGCGGGGTG
ATGTTTGGTCCAGTAATCGGCATAGTTGAGTTTACCAGGACGCCAGTAGATGCGAAATTG
TTCTTGACACTCGCGGTCAGGCAGCCAATGGAAACGCATGTCCATGGCTTTTGTGCGTTT
GGGTTGGACCTTGCCGTTGATGACACCTTCGCCATGGCGTTGTCAGTCTGGATGGGTGTT
GCTGGTTGCCGGTGTCCTAACTCTTCAAGAATGATGCGGAGGTAGACTGCCTCACGCGCA
GTGATGTAGAGTGCGCCAAGTTTGGCCTCGGTGGCCGATGCCATGACGTGTTTGATGATG
TGGGCAATGTTGAGGATGGCGCCATTATTGGGTGGAACTGCGGCATTGTTAGAAAGAAAA
AAATGGCCACCGGCCCGGCTCCGTGCATTGGGCTCGGAGAGGTAGCTGGCGTCGCTGTGA
ACCCCTAAGATCATGTCGCTGGCCTTGTACGTGAGGACGACATCCTCTTGGGAAGCAAGG
TAATCAAGGAGTTGGTGTGTCTGTTTCATGGTGTCGTCTGTTGGTTGTGCTGACTGTGAG
GCAATGGCACTGATGGGGCAGAGGAGAGTGGGATCGACTGCTCGTCCGAGAAACAGAAAT
TTACCGCAGACTTGTTGGATGAATCGTTTATCGATTTTGTTGAGGGCCGGTGATGTGGAT
GGTAGTTTGGCGTTTTGTTTTTTAGCACCATATTTGATGGGCATGCTGGGAAAAGGCGCG
TGTTGTGGGATGGCTGGTTTGGGGTGGTGGAATTGCTTGAGGGCTTTTGTCACATACCCC
GGCATGGAGAGATGTACCTGATGTTTTGCATAGTCCCAATCGAGAGTGATGCCGATGTAT
CATTTACCGGTCCAATCAGCGGTGACCGTGTAGTGCCCTTGGAGAACGGCTCGGAGGTGA
TCCGCATGTTCGCGCCTGGTGTATTTGATGCCGAAGTTGTCCACCACAAGGGAAACCTGG
ATGGGACGTTGTTTGTGGCGCCAGAGGCCGGGGACAAGTTTGCTTTGGAAGTACCCATGT
GCGTTGAGGCGTTTTTTTGAGGAGTTCATTCGCAAGGAGGCCTGCTTGTGGGAGCCTGTA
CATGCCAAGTTGTACCAGGATGTACACGGAGCCGTCCGGGTCGGTGAGGCTGGTGAGGTT
GTACTCCTGTATGATCTCGTTATATGTCGCGGAGTTTGACGCGGAGGTATTCTGGACATT
TCAGTGGAGTCATGAGGTAAAATTTGATATGTCCAAGGTCATAAACCGGGCGCCGGTGTT
GGTATGACGCTGTTGAACAGGATTTTGGCTGTGATCATTTTGGCGGTGGGTGTGGCCACC
TCGCCGGGGTAGTTGATGCGGTCCCTGCCGACTGTAAAACGAGTGCAATTTTGCTCTTGT
TTTTCAGGTTGCACCGTGCATACAAACTGGTCGTAGGTGATGTCTTTACGGTGTTCCATG
GGGATGTCGGATTTTGTGATGAACCGTATGGTGTTGGTGCCCTTGATGCGATCGCCACGC
CTTGGGCGGCGTCAAATTCTTTTCTGAGGAGAGGGTCCATTCATCGCACAGAGGGGATGT
TGGATGAGTTGACGATAGTTGAGCATCTTACCGGTAGATTTGTCCATAACCGCAAGGGCT
TTGTGGACTTCATTGACCATGTGCTTGAAATGCTTGGAGCACGTGGGGGGCGGTCACGGC
GTGGGTTTTGGGATTCAAGAGACCCGGGATCTGGTGCGGAGGGCCGGCGGTGTGGTAGAT
GTTGCTCTGGCGGCTGTTTGTGACCGTGTGTTACGTGCGGGCCCATCAGTGGGTGATATG
GTGGTTGTGGACGGGGGCCTTTGTCGTCGTGTGCAGTGTCGGAGGGCGTGGGGAGTGTGG
TGGGTGGTCCAGTCGGTGCCATGGAGCGGGTTATGCGCACGAACAGGTCGGGGGCTCCGC
CCGGGTGTTCGCCCACCCTTGGAAGCGGTTGCATGCGTGGAAGTGTTGGCGGCGCTGTCG
TAGGGGGTGGGGAATTTGTGTGTGGATGAGCGTGCAGGAGAGCGGATAATTCGTGAAGGG
CAGTTTTTGCTGGATGGGATCCCATGCCTCGTATGGTGTGGGTGAGATCGGCCACTGCTG
CCATGAGTTTGTCATGCTGTGATAGTGAGGGGTTAGTGATGTGCTTGTGCTGGAATTGGA
CGGTGTCACAGAGTCGTTCGCTGTTGGTGGATTTGACATGGCAGCAATGGGTGCGGTAGT
GTTCAGGTGAAGTGCTGATGTCCCAGCCGTCCACCGAGTGGAAAGCCCAGGTGCCGCGTT
GATCCTTCTTCTTGTGGATTTGCACGTTGCAACCTAACGGAGCAAGGGGCATTTTGTTGT
AGTCAAAGGGCCCACAGAGATGGGCATATGCGGAGATGATGGGTGTTGCATTTGATTGGC
GGAGAAGGTTTAAGGTGATTGTGGTCTGTGGGAGGAGTTTGTCCCATAGTTGGAGAGGAA
AGTCGTCGGCGACGCCTGCTAGGATACTGAGGAAGTGGCATTTGAAGTTGCGGATTGCGA
CCTCCGCGGCCTTGCGCCGGTGGCAGCCTGGTGGTGCCAGTTCATACTGCATGCGGTATT
TGTCGTGGATGAGGTCTTTCATTGCTTGGGAGATCGAAAGTATACCAATGTTGCCCCACT
TGATGATTGGTGACTTTCTTTTCCTTGAGATGCATTGTAAAGCTTGATTGAAGAAAAATA
AAGTTACGAAAATAATTAGAAGACAAGGAAAGAAAAATCAACACTTCTGTATTAGTTATA
ATCAAATTTAGGACCAATTACAGATACAATCAATCAACTTCTTTTCACAAAAAGATGGGC
AAAAATGAACCAAATGTTACACATATCTCACACCAGTGACATGCCTTGACAAAACCCAGC
CCCGACCAATAGAAAGTTGGTCCATTTTATTGATTGTTATTTATTCTGATTTTTCCATAT
GATAAACAAGGTAGCAATGTTATTGCTAAGAGGTCAAGAAGGAGAGAAGTGAGTTGAAGG
GGAATAATATCTCTGTTATGCCAAATTTGCAAACTCAGAAGCTGAGGATGAACAGCCTCC
CTTGAAACAATTTGAATAGGTACCAGCAGGAGATTTCGATGAGGCAATGATGTAGAATTT
GTAGATGATCAAATTGGCACTAAATAGGTATTTGTCTTCATGAAATCCACTCACCCTTGT
TCACAGCACTGCTCTGATTTTTTGTAACAAAAATGATGTGTAGGGGGTTTAAATTTCTTG
ACTATAACGGTGGACTATACCAAATCGTGAGATTGCATTGAAGAATGGGATGTCACGGTG
GGGGTGGCACTGGCAGATTGGTGATAACTATTGCCATCTTGATGTGGAAAGGCAAGATGT
GTTGGGAGGCAAAAATTCTCAAGTTGGATGAGAATTGTGTCCCTGAGTATTTTGTGTGTG
TAGATGCTGGTGTGATTTCTATGGATGTCAAATGTAGCACAACATAATTCAACTTACATC
TAAAACTGGTACAATGTATTGCATGAAAATGATGGAGGGAGCATCAAATTATGAATAGGA
CAAAATGATAGATATGTTCAGTCATGTGGAGGGGGTACAGACCCCCTCCCAATGGACCCA
GCCTAGAAATACCTAGATCAAGTTAGGGTGTTGCTAGATGAGGGAACTGAAAAATTGAAA
TAGAAAATAGGATGTTAAGGATCTACAAATATTAGGAGGGCTCCAAATATTCCTATTCGA
AAATGTTTTATTTTCCCATTTTGCTAAAGATCTAAAATTACAAGCGGCCACTACAAGATT
TTTTAGCAGCAGTGGGAGCCTGCAAACTGGAAGAAGTCTTGTTTTGTTAAGAAAGATAAC
AGTGGAAGCCAGTTAGCATGAAGACCGAGCTTGCATCGCTTGCACCGCACACACAAGCGC
AACTTTTCTAGTACATACATTCTTTCTGATGAAATAATTATTACTTCAGTACAATTACTG
CTTGAAATTCTTGGACATGCCACACATGAGCACAACTTTGGTAGGACGTATGTGCTTTCC
GATGAAATAAATATTTACTTCTGTACGATTACTGCTTGAAATTTGTGAAAATGCCTTGGG
TAAGTATCAGTGAACTTGTAACCTTGTGGGAGTAACATTACCTCTTCTGCAATGAGAGCT
TCAGGGGAAGCCATGTGGTTGTTTTAAGCTGAAATAAACATCTTGGGGGTCACAGACACA
TTTTTAGGAGTCCATTAGCAGAGAAACACCTGCCCGTTTGTAGGTATCATAATGTTGTAC
ACTTATGAAGTACCATTGAATGCAAACCTCAATATCTTAGAAGGCCACTGCACATAAAAA
CAACAATATTACCTAAGCAGATCATAAGTTAGATTTATATATATTTTTAAAGGTGAGCAC
ACATGAATAGAGGATGACTACCCATGCATGTGAAACAAGAAAACTTTATTACAGGTAATT
ATGGGAAATAAGTCTGTGTTACCTAAATAGTCCATAGTGAAAAACATGTCTCATGGAGGA
GAACAAATGATGATGATGACAACAACTATGATGATGATGATGATGATGATGATGATGATG
AGGAGGAGGAGGAGGAGGAGGGGGGGAGGAAGGAGATGAGGAAGATGAGGGAGATGAGGA
AGACAAGGAAGACGAGGAAGACGAGGAAGAAGAGGAAGAAGAGGAAGAAGAGGAAGAAGA
GGAAGAAGAGGAAGAAGAGGAAGAAGAGGAAGAAGAGGAAGAAGAGGAAGAAGAGGAAGA
AGAGGAAGAAGAGGAAGAAGAGGAAGAAGAGGAAGAAGAGGAAGAAGAGGAAGAAGAGGA
AGAAGAAGAGGAAGACAATGATGACAAAGAAGAAGAAGAAGAAGAAGAAGAAGAAGAAGA
AGAAGAAGAAGAAGAAGAAGAAGAAGAAGAAGAAGAAGAAGAAGAAGAAGAAGAAGAAGA
AGAAGAAGAAGAAGAAGAGGAAGAGGAAGAGGAAGAGGAAGAGGAAGAGAAGAAGAAGAA
GAAGAAGAAGAAGAAGAAGAAGAAGAAGAAGAAGAAGAAGAAGAAGAAGAAGAAAAAGAA
GAAAAAGAAGAAAAAGAAGAAAAAGAAGAAAAAGAAGAAAAAGAAGAAAAAGAAGAAAAA
GAAGAAAAAGAAGAAAAAGAAGAAAAAGAAGAAAAAGAAGAAAAAGAAGAAAAAGAAGAA
GAAGGAGGAGAAGGAGGAGAAGGAGGAGAAGGAGGAGAAGGAGGAGAAGGAGGAGAAGGA
GGAGAAGGAGGAGAAGAACAAAAATCTTGGTTACTGATAAACGAAGATTTTTTCAAGAAA
ATATCTTGACATATCACGTGGTACCTCAATTGCTGTCAACATGGTTACTCCCCATATACA
TACATGGGTAATTTAGAGTTTTCTGGCTGCCTACCATGCTGCTGCCTAGCTTTCTAATGC
CACTATTGTCAAGGCACTGTTCAAATTTCAAATCTGATGCCACTGAAATCCACCTCATAA
TACCTTAGAAAGTCCCGTAATAGCTTGCATAAATATTTTCGAAGTGAATTTCTAACAGCT
GTAGTCGCCAGAAGATTCGGGGCTGCAAACATCTCACTCAGGATTAAGAAATCTTTAGTG
TCTAGTGTCCTTCCTCTGGTGTTCAGTCCATTAAAACGATATAAATGTTTCTATTTTTAT
TAGTTGCATGTCCTGTTGTTTATTGCTGCTTACAAGATTTGAACAACTGGTTTGTGCTAA
TTGTGAGATGTGCAAGAACTACTAGGAGAAGCATGCTTGAATGCTATACTCCTCAATCAG
CTATAATTCATACACCTTGTTGTTCTTTTGTTTTCTCCCCACAATAATCCAAAAATACTT
TTTGTTAAAAAAAATGTGGGCCTTCTCCTCTTTCCTCCCCCCCCCAAGAATTTTTTTTCC
CCCCAGGTTTTCGAAAAATTCCCCCCCCCCGCCCCGGGGGGGTCTCCCAAAAAAAAAAAA
AACAGAACCATCCAAAACCAAAACCTCCCACCAACAGCCCCAAAAAAAAAAATGGGGGGT
TTTGCCAAGGGGGGGCTTTTTTTCCCACCAAAAAAACCGATGTACTCCTATTTTCTGCGA
ATCTGCATGCGTTGCCAATTGGCCATCTCCAACAATGTGCTAGATTGAAAAACAAGATGT
CTGCAATTGATGGACCCCCAATTCTGTATTCCAATGTTTGACTCCAGTGTCTCTCAAATG
CAAATTCTTGCATTTTTACACCAAGGGGGCAACATTAAGATGTGGCGTTACACTGGTTGT
TTTTTGTATCATGGGAGTACACCAAGATATCCCCATATAACACATCCACAATTACGGCAC
TGCTCAAAGACGCAATGAATTCATTGCTTCCTCCTCCCTGGCACCCATCTGAACCTCCCA
AACTTGATCGCCCAACACCCCTAAACCTCACAAATGCAGCAGGGCAAGAAGAATCGGGTT
GCATGAGTTTTTTCATAAAAAATGTCCCTCAGTCAAAGTATTCGGAATTCCAGTCATTTG
GCTGAATTCATTGCTTCCTCCTCCCTGCGGCACCTATCTGAACCATCCAAGTATGATTGC
CCGCCACTCCCAAACCTCACAAATGCGGCAGGGCAACAACAACTTGCTACGCAATTTTTT
TCATCAAAAATGACCCTCAGACAAAGTATTCCAAATTTGTTTGGTTTTACAACAGCTTGT
GGGCCACCATTCTTCCTTCACATACCCCGTGACCCTCATGTGTATGTCCCCAAAGCATTG
TGGATGTATGGAGATAACATGATGCACAAGCAGTGGTGAGAAAACTAGAATAACTGTTGA
TTGTTGTGTGTTATGAATCAATACATTTTGTATTTTTCAATGGGAGTCCAACAAATTTCT
CCTGCACGCTGCATGCTCTCTTATTTATGTATAGAAGACATTACAATCAATCTGCTGAAA
AAGCAAAGTGAAAATGTGAAACAATCTTTCAAGTAGAGTGAAAGGCTGACTGATGTAGAA
GCACAGTGTGCAAAAGCTTACACTTGACAAAGTAGGGATGCACAAAACTCAACTAGTGCT
AGGATCATGGAGATTGGTGGCACGAAGGTGGATAGAAAACCAAGGGGAAAGTTTTTGAGC
AATGTCCATGGGAATGCAGCAATATAAATTGTGTATATTTTTGACAGGTAGGTTCATGAA
ACAACCAGATATTGATCTGACAGAAATATTGTTTGTGTCAACTTCTGACTATTCTATATC
AAATTTTAATGCAGTACAGGGCTCACTGCCACATCTACCTTTTTATACTATCATTGAACC
AATTTTTAATTATGTATAACTAGCTACAGATGTTTTGATGAAATGTTTTGATGAAATGTA
ATGAATTAATCCACACTCATTGAGTTGCTACATAATTTTGAAGTCTACATGCAGTGTCAT
ACTTTAGCACCAGATACGATTACACTTGATGTGTCTCTTGTTGACAATTTTCCTTTTCAA
CCATAACAAGATACATAGTTCAGTCATTGATAGTGCATCAAAATGATCCATCTCCAAGGT
GTTTGTTGTGATGCAAGAAGGATCAATGCAGTCAATATGTGTTGTGGGTCAACATTTTTC
TACAAATTGCAAAAATGCCCATATGTTATATGATGACTGTCAAATCCTGTCAATAAAGAT
GTGTGAAATTCAGTTATTAGAATAGGAGAAGTATTAGCAATGATCTTTCTCCCTTGTGTT
GGGGTTGTAAGGGAGGTTCGACAAAACAAAATATCATTTGAGGCTACTTTCTTTCTCCAA
CTGCAATTGACAGAGGTGGGATGCAAAAAATTCACATGCATCATGACACGGCAGACTGGT
TACAACGGTTGGTCTCCCATCAGTATTTTCATTATGAATTAGTTAAGAATGGGAATATAA
CAATCAACTAATGAATATGGCATGAACATTTATCTAACAATTTCAGTGACATTATCTTAT
TCGAGACTCCTCTTGAATAATCATGTCCACTATTGTAGCACAATTTTTCATTTGAAACTT
CAAAGCAGTTATGACCAGACTGCATGCCATTTCAATTAATGTATTTGTCATTGCATCTCC
ACTCTTTCATGACCATTTCATTGTCAAACTGCTACACAACAATTTCATAGGGAAATTGTG
AACAATTTTTTCCTAAAAGAGAATTTGAGTTAGATGAGAGTTTATTCATTTATGCTTTGA
TATAGCAGCATGTGTTTCTGTTGTAACCTTTATCAAACTGAAATGATCAACTGTAGATGA
CTTTGGTGTTACAAAGTTTAAAGAGTAACTATTTGAATTTGAACATACGTATGAAATTAT
TCTACAGTCAGCCAAGATAACATGAGTTAGGTTGCTAGCCAAACAAAACTCTGAATATGC
AACATAATTCAAAGACTCTGCTACATTCAAAAAAACATGTGAAGACCCTCAGGGTTTGTA
TACTGTCAGGGGGGTATCATAAGGCAGTATATAAATATACTACCATAACTCATTTCTTAA
TTTGGCAGAAAAGCTTATAGAAACCTTCTGCCCAAGCATTATCTGTTCTAACAATAACAA
CATAAAACTTCAGACATTGTGAGTACATCCAGTACACTCCACCTTCTGTGTCTTTTTGTT
GTCTGGAAGGGTATACATGACCATATACATGTTTTAGGGGTAGTTTATGCTGAAAACATC
AAAAAGTCGACTTTAAAACCACAGCAATGCTCAAATATCCACAGGAAACAAAGCAAACAT
CCATAACAGAAATGATGTATGTGTATCTACAAATACAAATATACTATGGGTCTGTTAGAA
CAATAATAATCTTTGATAACATATCCGAAGCATTGTGTTTCTGGTCAGTCACTAGTCCAG
TCACCAGAAAAAATACATGAAAATCACGGTATCTCAAGAATGAGGACCTTCTTGGTGGAT
TTTTTAAATGAAATTTTATATTTGACATAAGGAAGTACATACCTAAAGGTTTCTAACATC
AAAATAACATTAGCAAGAAATTTTATTTTTTGCAAAAATCTCGTTTCTCCCTTACCAGTG
GGGTCAGTAATAAAAGTCCACGCAACCTGATGTTGGTGCCAGCATGTGCCACCATCCACA
ATGATAATGAACCAGTCATCATCTGGATTTGGGCAAAGAAGTAGAAGACAATCGGCATAG
TGGCAGCAATGCCGCTCTGGGCTCTCTCCTTCCCCCTAAAACTACCTAAGACCTTTCCCC
TCACACCCCCTCTACATCAAGTTCACATGAAAGGCAAGCAAAACAAAGTGTCACATGTTC
ATATCTGCTCCTATGGAAGTGAGCCCACTAACCATTGTAAAACCAACATACCTCTTGGGT
CCTTGTCGGTATTCAATTCAATGTTCACTGTACCAAATAAGTCATCTCGGAGTCTCCACC
AATTAAACTATGATGTCTTCATTCAAATGGTTTTCATATATGGATTAGAGTTGCCAAAAT
GGAAGTGTGGAGGTATGATGGTCCTTGGCTGGGAAGTTCAGGGGCAACAGTGACATTGAA
TCTCCTATTGCAAACCTCTGGGAGTGGATCCATACCTTGAGAATATTTCCGTTGAAGTGG
TGCCAGATATTTCACCAAGTTTGCAGGCCTCATGCTCATCTCAGCTAAAAACTCTTGTTG
AGGACAGAAGGTTGCTGCTGGCCACCTACAAGATGATCAGTCTGGACTAAGACAACCAGA
CAAAAATATATGGGGCAAACAAACTATTCCTGGGGCTAGTGCAAATGCTAAATAGGTTCA
AAATGGAAGACTGATGGACAATGAAGAAGCTCACAGCAGGTGTGGATATGCCAAAGGGTC
TCACCAAGCCAGGATGCTTACAAGGATGGCCATCCAGGAAGAGAGGATTTACATTGCAAG
AATGAGGTGGGGCAACAGCTCCAGCTCTCTGCATGTAACATGTCATACAAGGACATTCTA
TCAGCACATGGGTGGCCAATGAAGCTAAACAACCAAACAAAGAAGCAAACAATGAGGACT
AGATATGCCCAGAGCACACTGCCAGGTGCAGGCTTGTGCTCATATGACAGCACATGAAAG
GCATATTGGACAACACTCTTCTCTGCTTATCTTGATAAGAATGAATCCTTCCATGATGCC
ACAGACAACAACAGAAATTGCAACTTAAAAGCTGCCACCACCACCATGAAACACTCTATG
GAAAAATAAATGGATTGACGCCCACTCCCTTGATGGAGGCAGCATCAATGCTCTCTCAAT
TTCCAGCTACACTCATCAAGAGATCCAAATGATGGGCCAATGGCTGGGCAAGACATTCAA
GAAATATATATGGGAGGAGCTGGCATAAAATGTCATGAAACATGAAGCAGAAATCTAGGG
TTGCAAACATCATGAGGGGGTGTTCCCAATCCTGATGGTTTGAGATTTTGATTCTATGGT
GAAGTAATCAGAAATTTGTGAAAATATTCACATGCCACGATAATGACAGTTTGGCATTCA
CACAAGTGAACCAATGTGGCTGTGATGTTTGTAGGCATTTTGAGATTTTGGCTCAATCAT
ACTCATATCTATGAGATACAATGGGACATAATTTTATTGTTTTTCCTCTCTTTTGTACCT
TAGTATATCCTTAACGACTCTTCCTTTGGTTCTTGGACACATTGCAGTATGTATCTTTTG
ATCTCTGCTAAGCTGTTATTGCCAAGCTTTGTCTCATCCTCACCTTCAAACCTGAAATTG
AAGATGCATATAGAGTTCACAGGCGTTTTGTGAAATTTCATTTGAAGTTTCTTCATTTAG
CTTCCTTATCACTGTCATTGACATTATTATTTCCGTGTGATTGATGCTGTATGGGTAAAA
ATTGGAGAAGGTCAGTTAATTATTGAAATTGGCGGAAAATGATGGGAATTCATTTGATGG
TGTATATTTCTTTTGTTCATTCTTCCAAGTATGCAATGACAATACAGCAGCTTGTGATAG
ATTGCTATGTAAATTTTGTGTGCAACAACACCTTTAAGCTATGTCTTTTTTCATACACCA
ATTCAACAAATTTTGTAGTGGGGCAATGTGTGAAATTCCAAAAGGAGCTTGTTCTTTTTT
CTTGTTCGTGTCCTTTTGTTCAAGCAAGCTGTAGGGTTTTTCAAACTTAATTATACATAT
TCTTAAACTGTATTTTTTAATACTGATACTTGCTACTTACTGATCAACTGATTTCGTTCA
AAAAAGGGAAACATTAATGGGGTGCAATTTGGGGATGAGGGTCAAATAGGTTCAAACTAA
AACATACCATATTATGCATTTGGGGTGAGAGTTGGAATGGGAAGAAGACTTAAGTGAAAT
GGGTGAGGACAAGAATGTGGGGCTCATCGCAAGAGATGGTGCAACAAAATATTGTTCTTT
TGAATTCTATCACCCAGACTATTTTAATGCAGAAGAATATTGTATCGATAAGGTATGCCT
ATGGTTTGTTGAATTTTTATTGTGGGTCAGATCAAGATGCTTCTCAATTTGAATATGGTG
AAATGTCGGCGGGTACCTGCCCTGATCAACAAGCAGTCATGTGGATGACAGGGTTGTTGT
GTTTGGGACAATAATCAAAATGTCAGTGACTATGGTCTGGGGAGATAGTGACTAGTTTTA
TCTGTATTTTAAGTTGTGGGGTTTCTGTGCATGACAGACTCTTGGTGAATAATAATTTTG
TCTCTCAGTCTTAGCAACTAGCACTAAGGCCATTCACCATCGAGCGTGCTAAACGCTGGG
CTAACATCATTTTTGAGCTCATTACCTATTTTTAAGCCCTCGCTGGTCGTGTCCACGTCC
CGCTTCGCCCAGTTTTTTCGATTTTTTTCGCCCGAGCGCTAAATCCGATTTCCATGCGCA
AAAGAGGCTTCTTTCGCCCGGAGCGCTAAAGCCGTCGCCCACTCATTTTTGATCTGTATC
ACTGCCTATCACTACGTATCACACTATGTCAATCCACATTCCTCTACTTCTCGCCGACGG
CCCCAGTTTCCCCGCTGACATTTCTGCCGTCGACGCTGTTGTTCCCTGCCAATTCCACTC
AGTCATCGCCGAATAACTCTGCGCTGACGGCGACAACTTCTGCGCTGCCCTTGCCGCTGC
AAATTCCACCTAGTCATCGCCGAATAACTCTGCGCTGACGGCGACGACTTCTGCGCTGCC
CTTGCCACCGCCGCCGGGCAATCCCCAACGACGCCCCAACGACGCCACCGCGTTTCCATA
CAATGATGCCCCTGTCGACGTACACTTGGCCAGACACTACGAATTCATAGAGTACGCTCC
TTGCAGGCCTGACAAACGGCTGGGAAGGCAGATGGCATCGAACAATTGAGGTTGTCGGTT
GACAACCATGCTATCCGGGCCGTCAATGACCCGGTTGCTGGGTTTAATCTGTCGTTTCAT
TGATGCTAAGCAGGGGATTTGAAAGAGCACTGCAAAGCGATTCGACAATCAACCAATTAA
ACTCCAAACTCAACAATTCACCGCCTGCTCCCCCTTCCAATTGCTCTTCCGCTCTCCTCG
CCAAGCTAAGTCATCAATTGCAAGTGTTTTGTTGATTGGTTGAACTCAACAATAAACCAG
AGTATTATGGAGGAGTTGTGGGGTGCAAAGCTGGATATTGAGTGTGTGATTTGTTCCTGC
ACTTGTTTTTGCTCTACGGGTTCAATAGAGAATGAATTAAGAACAATTCAGAACTGGAAA
TGAGAAGAAGTATTTGTTAAACAGCTACGTCTCATTAACTACTAACTAACTCCATCTGTA
ACTAACTAACTTACAAACTAATGAGTGCAGAAGGAAAGAACCAACAATATAATTGGTGCG
ATTACAATAAAATCCACACTTTATGTATGACTATAAATAAAATGATGATGAAACTATCAT
ACGGTGCAACTTGGTCTGAGAACACATTTCATACGTTGCTGTCAAAACCATCTTCCACCA
TACATCATACGATGATACTATCAGCCCGTTTACTGATGTTATGTTGTTCTCACGAATGAA
ATCATCAACCATATCCCAGGCAACATCACGTGGGACTTGAAGTCTTCGGGGAGAGTGGCA
GCAGCAATCGCGACAGCAGCTGCTCGCGACATGTGGAAAGGTAGAAAACACAACCCAAAG
ATAGGAATCTACGTTTGTGTTGGACATTCTGGATGGTTCTTTTGACGGCGATGGGAGATT
TGCGGAAGAATTGAAATAGAATTGTCAGATGTGTGGTGAACACAAAAGGGCTGTGTGACT
TAAGAACTAACGCAGACAGAAATTGAGGCGGGTTATCAAAAGCGGATAGCACACTGGAAA
TAGCATGGTCGAAGACAAAACATGCAGCGGGCTAAAGAAAATCAATTTTTCAATTAAAAT
TTGGGCTAACGAAAAATTAGCCCATGGACAGTTAGCACACTCGATGGTAAATGGCCTAAG
TATCTCTGTTCCAGTCTCGGATTACAAAAATTTCTCTCACATCAGATGATGGCATAGAAT
TCTGTGCGCAACCAAAATTTATACTCCTCCTGCACATTGAGTCTAAAGGCCTTTTTTGTT
ATCGTTCCTTTTGGGGGGAATCAGAATAAACATCAAAATCCTGACATTTGCAACCAATCA
GAGAAGTGTAAGAGAGCTAGAAATTCATAGCAGCTACTACATTTTAGCAGCTTGGGATAA
ACACCTGAAACAGGTAGTTCATTGTGATCCAGAGAAGGAACTCCCATCCAAAATAGAAGG
AGTAATATCAACATTAAATTGCAAATTATTTCAATCACACTATTGTCTCCCCACCACCCC
ACCGTGCTGAAACCGCCATAGTTGATGGAGGTGTTGGTGACTGATATGTGTTGCGACCAT
GATATTGGTGATGCAATTCATCGTCTTCTTCTGATGGATAGCAAGCACTGCAACACATCC
CACACATTTCTATGCTGAGTCTTTCAGATGCTTCATGATCCAGAGGTTCATACCTTCAAC
AAAGAACAAAAAAACGAAGAAATTTAAGGATAGCCGTAGCCAATACACCGATTGCGTGAC
CAATAATATGACACAAACCTGACATCACCAAACATTGGTATCGATGTAATCCCCTTGCTC
TCGACACAGGTCCAACCATTTGCCTCGAGCCTTAATTTCATTGGTATAACTGCTGACTGA
CCACCAAATTTCAGTAGTCTTTCAAATTCACCTCGTGTTACAAGATAGGCCCCAATGCCA
GCCATTGCCACCACTAATGGTGCAAGGATTACTGTTATCAACTGAAAATCAAGCTGAATC
AACTCTGGCAAGGATAGCGTGTCTGCCATTATGGCAACAAGAAGTATGGCGAGAAAAGAC
GATGACGCGTAAAATACCCCAGCTGTAAGTTGAGAATCCGTCAGCTTGAAATATCCAATT
TGATGTCCATTTATGACATAAACCAGTGTCCCAGAAATGATACCCAACATAGACTGTATC
ACAATGATGATATAGCTGGGATCGATCTGATACATCCCATAATCGATTTTTAATACGGAG
AGAACCATTGCTGCAACAATTAGAACCCAAATCAGCACATACACAAAGTGCTGTGATTTG
CACACAACGCCATTACCGATGGACCCTAATGTTAGTATCCAAAGCGGGATGTACGTTACT
GTCAGGCTGAGTCGACTTGGATTACTCAGCCTTACAAAGAGCAAAATCTCGAATATGAAG
ACCACAAAGCAGAGAAAGCCCGTCTTGAGTCCAAACTTCAGCGATCTCTGCAACAAAGGT
AAGTATTCTACTCTATCTAAGTGATCTGTGGAATCAGGCCGTTGTCGATTTTCATTCGCT
TCTGATATGAATCGTGATAACGCCCTCGCTGACATAATATGCAGGGCCACTATCCCCAGA
TGTGAGATCCACGCAGGAATGAATATTAGCCAATAAGGGAGGCTAAATAATTTACCTGTC
CACTTTGCAGCCCCTAGGGCCACAGACATCGAGAAGCCAATAGTTAATATTAACTGTGGG
TTGTAGAAGAAAAGAGAGTTTCATGTGAGACTAACCAATTGAAAAGTGAGCGAATGTCGA
GAAATGATGAATGATGTATGAAACTCTTACCCAGCAGTACGTTATGGGATCAAGCACGCT
TAAAGCCGCCTTTCTAACAGCATAAACCTCTTCTGACACTTCGACTAGAGTCCCATTTTC
CCCCCTGATAAATCGGCCATGGGTTCTCCCAGCCGAATCCAAGCCAGGATTCACCGAAAC
AACTAGTCGATTTCTATGTAGCTGATCCCTATATTCGTTATGCATTGGTTGAGGAGAAGG
TATCCTTGGAGTTTGTTGCAGCGGCGCGGAACCAGGAATTCCTAGCCTCGTACCGTCGAA
TGCGAAGTTATGCTGCTGATACTGCGACGGGGTTTGTGGCTGATTAGCACTGTGCTGATG
ATCGGGAGAGGACGACGAATCCGTACTCTCCGAACTGACCACGGGAACGTTCGATCTAGC
ATAGTCCCGAGACTCTGAAGGCAATTGGGGGATCCTATCGCGATAAAACAACTGGCGAGA
CGGACCCCTCGTCGCTGTCGCCGCTACGGAATCATGAGAATGTTCGTCGACGGGGCGATC
GACTTGGTGATGCTGTGGAAAATGCATCTGTTGGTCGAGCGTTGGTGGGGACGGCGATGT
TCGTCCTGTGCGCCGCTCCCGAAGAGAATTGGAATCGGTGAAGTAATTTTTGATGGAAAT
TTGCCGTATGAGAGGATCGAGCTCCGATTGTTTCATTTCATGGCATTGAATGGGCCCGCT
CCTCCGCACTAGCTCATGATCATTTCGATATCGTTGTTTTGGAGCGATGAGGGTGCTTGT
GAATAATACCAGTACAAAGCATATCAGCTTGGCCATAATGGGAGAGCAAACTCATACCTT
TGCATCAAAAATGATTTATCCGTTGGGTTTAGATTCGATAGCCCGAAGTTGGTACGTTGA
GTACCAATGCTGCTTCTTATCCGAAATCAATAAGAGTTCAAAGGTATCACTGGCTCTCTT
AGGACAAATTTCATTTTCGCTTAAGGTACGTTGGTATCCTTTGAGACCATTTTACTTTAC
AGCTGTCAAATCATCACATCCATCCAGGAATCAATGACAAAAAGTGCTAGAAAAAGATAT
TGTTTGTTTGGAATGGGAACTACTCTAGAAGATGAAGAGGTGTTGTCCAGCATAGTGAGA
GGACGAGGGATGGTCACTTGGCAAATGACCCCAGTGTGAGCAAGTTTTCAGCTCAGAAAT
ACAAAAATATATGTGCAAAATTTTTGCATTTGTGGGCTTGGACACCTGATATAAGTGTGG
TTTATGGAAAAAGTTAAGAAAAATAAAAAGAATGTATGGAGATTGATAAGGTTATCCAAA
AGATATGTTATGTTGAATCTTAAGTGAGATTTACTTCTGGACAAGCCTCCATGCAGCACA
AGCAGGGTAGACTGAGAGACACAACTCCCAAACCTCTCCATCTACATCATAGAAAGACAG
TGCTTTCATGATGATCCATTGACAAATCCAACAACAGTGTAAGAAAAAAGGTGAAATAGC
CCAGAGTGACATCAAGACCATGCCCACACAGTGACATACAAGCACTGGGCTACTACAAAA
AGAAGCCTACAATTCTTGACCCAATTGTACATGAAGTGCTATCTGAGATTGAGTAGCCCT
CAAAAAGGTAAGGGGAACAACAAGTCTGCCCAGCATTTAGTCCGGTCATTGGAGAATAGA
CGTATTAAATCAATACTTTAAGCATTTTCATTAGTCTTTTTATCTCCATTGACTCGACTA
ATCCATGTCGGCCAAAAATGATGAAACCTCTCCATTGCATTTTGAACTGTACTCGTTCCT
CCAGCATAGCTAATGCGAAATCTACGATCACCCAGATTTCCTGCCGGGTCTTCAAAATCA
GTCTATGTTATGATGAAAGGTTGGTGATATTATGGATCGGCATTCAAAACCCAAGAGGTG
AACTAAATGAAGTAAGCAACACTTACCCCTGGCGTAAATGCCACGCCTTCCTCCTCTAGT
AATAAACGACACATCTCAGTACTCCCCAATCCACTTTTTCTATCAACATTTTCCTCTCCT
AAATCAATGTAGACGTAAAACCCCCCATCTGCCGGAGCAACATTCTTAGAGTCGATTTCA
TCAATTGTTGCCAATTCTTTCAGAATAAACTCTCTAGATGCTCTATACTTAGTCACGTGT
CCTTCCAATTCCTGAATCGTCCCTTCGTCCCAACACTTCATAGCTGCAGTTTGACTAATC
GTTGGAGCATTTATAAACATGTTTTGTTGAAGTACGTTTATGGAATCTACAAGATCAGAG
GGAACGACCATCCAGCCTAAACGCCATCCAGACATGGAATAGTACTTGGAGAAGCTGTTG
ATGACAACTGCGCTCGTGGAGAAGGAGAGAGCAGTGGCTTCTTGTTTGCCATATGAAATG
CCTTGTGATGAATGGGGAGTGGACATTTTGAGTTGAATCCCGCAAAGCCTTCGTGCTATA
CTCAGGTTGAAGAAATACACAACATACTCACCATGATAAATCTCATCGGACAAAAATCTT
ATCCCCTCCTCGTGACAAAGCTCACACAACTCTTTCAACTCGTCAACACTGAGCATCGCT
CCGGTTGGATTAGATGGACTAGATAATATCAAGCCCTTCAATTTCGTCGAGCCTTGCTCC
TTTCGCTGATTTATTTCTTTCCGCAATTCAGCAGCCGTCAATTTGAACTCTTTATTGATT
GGGATGTTTGCTAACTGGCATCCTAAAGCCTGAAGTATATTGCGATAGCAGGGGTAACCC
GAAGATGCAATAGCAATAGTATCCCCAACATCGAAACAAGCCGTGAAGGCCAATAAAAAG
CCGCCGGAAGATCCTGTCGTAACAACAATTCTTTCAACGCCAATCCTCTCTTTGGGAACC
TGCTCATACTTCTTCTGGTAGTGTCGTGCAATCTTTTCACGTAGCGGCACCAAACCGAAA
GCATCGGTGTAACCCAGGCGACTTTCGCTAGGACTACCATTCAGTGCACCAACCGCGGCT
TGTGATACGTTTTTGGGTGCACCGCTCTCCGGTTGGCCGACTTCGCAGTGATAGATGGTG
CGGCCTTGGGCTTCGAGCTGGTTGGCTCGTTGGAGGACGTCCATTACCTTAAAGGATTGG
ACGGTAGATGAGCGTAGGGACGCATTGATTTGCGACATTTTGCGACTTTTGTAAGGTTCT
TTGTGGGAGGTTTACAAATACAATTTTCATTAGTGATGGTTATGACGTGAAGACCGATAT
TCAGTTTTTGCTGCCTCGTTTTGCGAGGTGACGCACGTTCTGGTTAACAGCACTTTCGAC
CTCTCGAGGGGGTATTTATTTTCTAGCGGAAGCGACCTTTCCCTGACTTGGCCCTGACAT
GGCCCTGACAGTAGCCCTCCGTTTCTTTCGGTGGGTATTGTTGTATCCACGTCTGACCTG
AGTGAGGCGGGAGAATACAGTACGGTACCATACGATACAGTACAGTCCATACCCCGCCGC
CAACGAATCAACCAACACCAACCACAATACATTATTACAATACCCTACCCTACCATACAA
TAAGCATACAGTAAAAAATCAAGAACCCATCACCTTAGCATCACCCTCAACTCACCCTCC
CATCACTCATAGAATCGATCTTCAAAAAACAGCATGAGCAACGCACATCTACTCAACTAT
CAATTCAGCCACGACGTAAATTAGATCAACCGCAGAAAACCCATTCTAATCCATCACTCA
CTGCACTCCATTAGTTTTTACCTCACGCCGATGCATATCAAAGAAACTTCCTCGTTCTAC
AAATTCTTTGCCACGATTATCATGTTAATATCTTCGTTGCGCACCCCATCGAGACACGTG
GCGATGGCTTTCAATGCTGCTTCATCTGTATTACTCTCAAGGGGGCCGCCTCAATCACGT
TACGGCCCCTGTCCAAACAATAACATCATTAGTCACATGAGCTTCACGCAAGATTCTTCT
TCGCCCGACTACAACGCTTTGAAGGTAGGACAGTTGCGTGAGCTATTAAAGCAGCGTGGG
ATGGATGTTACTGGCATAAAGGCAGAGTTGGTGGAGCGCGTATCAATGGGAGATGTCGGT
GGTGTTGACGGTGATGATAGAGTGGACACTCGTAAAATTGATAATAATGGTTCAGAGGAG
ATTGCAACAAGTGCTCACACTATGGCGGTTAAAGAAAAAGCCAACAAGTTGCAGGATCGG
TTGCCTCCAAATTTACAATTTCTTGAGGAAGTACCTGGTGTTGAAGACTGGGATGAGGAG
TATATTGACGATGAAGACGATGATGATGACGATGACGTCGAAGAGTTTGACCCTAACAAA
ACTGTTGCGGCGTCACCCAGAAATGATAGAGGAAAGAATAAAGGAAAGCGCGGAGGATCA
GATCCCGCACAAACTACTCTCAATGATGACTTTCAAGCAACTAGAGTTTTTGTTCAGGGT
TTACCGAAGGATGCTACATGGCAAGATGTGAGTGCACTGCACTGTCTGCTCAAGAAATTA
TGGAGGATACTGTTTTATTTCTCTTAGCTAACCCTCATTCATTTCTCTCACAACGATCGA
CTATTGTACAGTTGAAAGATCATTTCCAGCGTACAGGAGAAGTTGTGTTTGCGTCAGTTA
GTGTAGACAGAAAAACCGGCGAATCAAAACAGTGTGGAATCGTCCAATATGCGACTCCTG
AGATGGCAGCAGCAGCTATCCGGGTTATGAGAAATCATCCGATGAACGGAGCAAAATTGT
ACGTGCGCCAGGATGTCCAAGAAACCCGCGGGGGAAAGAAAGATGAACAACATCGCCGCT
CAGGAATGAATGAGTATAAAATCAGACTACCATCTGAGTGGAGGCGCGCCAACGATGAAG
ACGATGGAAAGGCTGGACAATACCATATAGCGCCAGATGAACTTAGAGAGATCGAAAACC
TCGTGAAGAAGCGTGACATGGAGCGAAGAAAAAAGCGATACAATCTCAGCGATGCAATGA
GAGATGAATTGAAAGAACGTCATGGTGTTCATCTCGATGACGATCTCAAACTGTGGTGGA
CAGATACCAACAGCGGAAAGGTGCCTGGATTAATTTCTGATATCAAGGGCGAAGGCCGCT
GGGGAAAGCTGAAACCATGGAGACAAATTCCAACAACCCCTGATAATGATGCACTTGTTG
ATGCTGATCGCGTTACCTCATTGTTGAATAAACGTGACAAAGCTCGCAAGATGAAAGACT
TTAGCACTGCTGATTTGTTATTGCAAGAGGCTTACGACGCACCATCTGGTGGACTTGGAT
TGCGTATTCACGACGAAAGTCGAACATGGCGTGTTTGGACCGAAGCCCCACCACCGAAAA
AAATAGCAGACGGATCAGGCAAACTTACTCCAGCAGAAATGTGCCTCCAGTTGGTTGAGG
AGAATGAGCCAGAGAAATTACATGAAGTCAAGTCTCTTCTGAAGAAATTTCCTGGACGAG
AATGGGGAATATTCAAGAAATTAAAGGAAAGGTATGACAGCTAATATTTAAATGAAAGGT
ATACTTCAAGTAAACAGTGATCGCTCTATTTTCATTTGTCTATACAAATAATCAAACATT
CCAAGTTTATGGTAGGTGTGGGCCATGCTGTTTTCTAGAGGAGCTATGCTAACTCGGATC
TCACTATGCAAACGGATCCTGTCTCAACGGGTCAAACATGGATTTCTTTCCAGAGTACGC
TGCTGCTGGTTGCTGACTTGCTGCTCCATAGGACTGTGTTTGCCATTGATTTTGAGGGAA
GTGAATGTGGGTCCCTGAGTATGCACCGTACTGCTGTGGCTGCTGCTGCTGAAATTGTGG
TTGTTGTGGCGCTGTAAAAGATATGCCAGTATTGATAGGCGATGATGCAGATAGGGGAGA
CATCATGGAGGTGGTCAGACCTGTAGATCCTCCGGCTACAGAAGCACCCATATTCATGCT
CACGCTTCCTCCAAATGCATTTTTGTAGTCATCCCAAGTTGGCGGAGGAGCAAATGCAAA
GGACGCAGCGTCATTGAAAGTACGTGGAGTTGATCCGGATGAATATGAATTAAAAGTTGG
ATCTTGGAAAGTTGGTTGTACTGGTGGCTGCTGCGGATATGGCTGACTAACGGGAGTGAA
ATATGGCTGCTGCTGCTGGAACCCAGCGACCCCAGGTTGCACTGGTACCATAAAAGAAGC
AGTCGTTGCGTCGTCATCACCCAATACTGACACGTCCGAAATCAAATGCTGCGAAAATGC
AATTTGCGAAACTCCGCGAGAAATATTGTTGACATCGTCGTCTCCAAAATCAATCAAATC
TTCATTCTCTCCAACAGCGGCCAATCGCGGTGTATTGCTCTCACTTTTCACCTGCCGGAC
GGTACTAGTTCGTTGAATTCGATTGCTAGAAGACGAATCATCACGTATCACTCGAGCACT
ATTTCCCTCCGGTTTTACATTCCCATTGTAATCCAGATCTCTTATCGAAGCTTCCATGGC
AATTCTCATCATTCGTTCTTCTTCACTCTCGTTTCGTGGCGTCATTGCGTTGTACTCCCC
GCGAGAAATGGACCGACGGTATTGCTGGTCGTAAGAACGCGAGCGCGGCTTGGCCTTGTC
GAAATAGTATTCATCCACGAGGCGACCGGTGCGTTGATGTTGCTGCCCATTACTACGGAC
GTCAGATGCTCCATTCAATTCATTGTACGTATCAGTCAATGTTTTCGTATGGGTGTTCCT
AAGGTCATCTTCACTCGAAGATGTGCAATTGTCACCACTTATCCTAGACTCCATGCGAAA
CATCCCCCATTTCTCTACCTTTCGCCACATTTTCTCGGTGCCCAGTTCATACATCGCAGG
CATGCTGAAATAGCTCAAACCGTCGACGGTCAAATCATACTGATGAAATTTCCCACCGAC
ATTGTCCACCACCATGTTTTTCGCTCCCAACGGAATGCGAGAGTAGCACCGGATATCTAT
GCGATGATGCCCATTGTATTTACTGTTTGGGAGGTTGAACCCTTTGTGGAATTGGGCGGT
GAAAGGATTTAATATTTCGTCGGAGGGAGGGTCGTGGCGGTATATTTCTTTGTTGTCCAC
GTAGAGCTGTTCGAAGGAGCGAACAGGACAAGATCGAATGCATCGGTAAAAAGAACGACG
ACTGACTGCACATTTCAAACAGCAAATCATAACTCACATGAGCCTTCCCAGAAACAAGAG
ACCAAAGGAGTGTAATCTCATGCTCTCTCCCTCGACAATCCACCCCCACTTTCGCCTCGC
CCCCCAAAACGCCCTCTCGATAACCCACATAATTCTCGTTCTCATCGAACAAATGGGGAA
ATATCGCGGGAGGATGGGCGAACCCGAACTTCCAACAGATTTTGCGCTTGGTGGAGTCGA
GATGTCGTCCTTTGTTTTCTTCCGTGAAGTCGACCTGAAAAACGGGTGAGGGTGAGCGGA
ACGTTTTTTCACGACGGGTCAATTGGCAGAGAGTTCAAGCGAGACACAAGACAGCACTCA
CCTGGTACGGGATGGGGAAGATGTGGCGAGGCAGGTGGTTGCGGGGGGAGGACATGGTGG
TTTGTGTGTCGTGGGTGGTGGATTGTGGATGCTGGAGCGGGGTCGGGGATAGTCAGTGAG
ATGAAAAGAAGCCCTCGGAAAAAAGGCTTGTCTTGATCTTGAGAAGCACCTACCAAGAAG
GCTTCCAACAGCTTCTAACCTCATGCTGCCAAGTATGACCAAAAAGTGGTTTCATTCGGT
TACCGTGCATGGTATCGTACCTTATGGTACCTAACGGTACGCTCCCACGAGTAGCTAGGT
ATTTTTAGGTAGAGGTAGTGGGAATCATTCTGCCCTCATTCTGCCATACTATCAGCATAC
TATCTCATCTTACGATTACGACGTAATCAAGAGACATAAAGAAGTGGGTCAGACACGGGT
CAGACAAGGGTCAGACACATCCCAGACACTGGTAAGTCAAGGTCGGGAAACCAACAACCG
TTTCATTGGGCCAGTGTCGTTCTATACCTGCCTCCTTATATCGGAAGTTTGCCCTGTTCG
CGGCGCAGTAAAACTCACGACAAAGGATCATCATGGCAGGCTTGTCGCCACGAGACCCGG
ACAATGCGGGCGCGGAGGAAATGAAGAAGTTGCTGTCTCGCGTGGAACTTCTCGAGAAGA
CAGTTCTTTTTCAGCGAATGGAGGATCCGGAACAACACAAGCAAGAAAGGCGACCGACTG
AATACGATGCAGACGAAGGTATTGAAGGTACTTTGTTCTGTGACCCTAATGCAAGGTCAA
CGAGTAACGAAGACGCAATCTTGCCGGTGGATGTTGATGACCGCCGTGCAAAATACGATC
TGTATGATACATTCGAGCTACCAGACAGTACATTTACACTCTTGATCACCCATCACTTTT
TGTCCATTCCATTTTTCACTGGAATGATTGCTTGTGCGTTAGCACTGATGTGCCTCATCC
TCGTATTCATCAATGAACTCGAGAAGGGAACTATTGACAACCCGTTCGCTTTACCCGCAG
GTGTCACGACAGAAGTGAGAGTGGCACAATTTGTCGGTGAGACTACATAACTTCATTATG
TTGCAGGCTGTCATATCGATTCGAGTCTCAAGATGCCCTATTCATTCCACTTTTGCTCCA
GGTATCATAATTGGTGAGTTGACCTGTAGTCTAGTAAAATACGTATGCGCTTGATTCATT
TGCCCATTCGTATGTTTCTATCACAAATTAGGTGTATTGATGGAAGAAGAGATCCCGTTA
GGTCTCGAGATCATGGGCGAGGGTATCAAACACGACGAGTCACGCGGCAACGGTTTCAAA
CTGAGAAACATATTGTTATCTTCTTTTCTACGATTGACTGTAGGCTATTTTTTCCTTCTT
ACTTTGTTCTTGACCGTTATCCAAGAGTCTGATGTGCTCGCCATATTCTTTGATGTTCTT
GGTGCGTAAGAATACGAAACTGCTTTCTTGAAGTGATTCCAAACTGATTTTGTGGCATCT
TTTTTCAAAGCTTTGGAATTTGTGGAATCGATCGATGATGTAGTTTTTGCACTTTGTAAG
AGAGGATTTTTTGGACACCTCCTCAAACAAGCAACGGGGCGTAGCATTGCATTTGTATGC
AAGAAAAGCAATGAACACGACAAGTTCGAGCGATCACTGAATCGATTCATCAGACTGATT
TACTTTCTTAATGTAGGCTTGATGATCGCGGGGCTGAGCGTTCTCATGGTACAACAAACT
CATGGGTATTATCGCTGCAAGTCGTTTTCTATCCAATTTGGAGACGAGACATGGGAGGAT
GCTTGGGTTGAGCTTGATAATGGCAACATGGAAAAACGGCTTTTGGTCTACTCTCACTTT
AACGGTATCTATGTTGGTAAGATGTCATTCAATCACGAGCAATTGCTCGATTCCTTCCAG
TCAGTGCTCATCATCTACAACCCCTTCATCTCCTATATCTAGAAAATGGAACGCATGATG
GTATGTTGTTATAATGCTTGTTTTCTTTTACTTTCAGCCCAAGCTTCATTGTGTTGTGGA
TAATGTTTTCCATTAGGTAAACCAAGATATGTAGAGCAAAACAAAGAAGACGGACATTCC
TTTCGTTCAACTATCCCGGCTGAAATCGTGTATTGTGAGGATGCCGAATCTTGGGTGTTC
AGGCATGAAAAAATAAGCACCACTCTCAGCCAAGAAGATGATGACCAGGTACGCGAGATG
AAATGATGACCTGTTTCACTAATTGCTAGATAGCCTTATGTTCACCCTTCGATTCATCTG
TCTTTGATTGATAGAATGAGTGCGATTGGCTTCTACTTTCACCTCAAACGGTAAGAATCG
ATTATCAGGCGCTATTCGTTATGAATTGGTGTTATATTATTGTTCGTCACTGCTTCTTCG
TTGTCGTTGCAACAAATTGTCATAGGAGAACTACGATTTGATTGAAATGGCACAAGAGGA
ATATTGGAGTATGTGGAGAGGTGCCGTCATGAAAAACTACGAGGTATACATTACTTGCAA
TGAATGCCATAGATCGTCCGGTACGAATGCTATTTTGTTGTTCCCCTTCGTGTTTCAATG
TTTCTGTTCGCGTTTCACACATGCCCACTTGAACAACCAGACTGTAACTATCATGGGCAT
TGCACGAATCACAAATGCCACTGTGATGGAGGTGTAAGTATGTCCATACCATGCATTGAA
GTAGTTCGTTTATCTGACGCTAACTTCCTTATTTTTCAAACATGGTTAGTTCTACGGCAT
CAGTTGGTAAGTCCGCGAGGCGTGTAAATCGATCATTAAGTCCACGTCAAAGTCTAGACG
AAGTACATACGTCAATGCGTTCAATACAGACCAATCTCATCAAAGTATTTTTGCATGTTC
TCCCCCTCATTAGCGAGCACGAGAACCCTTGTGAAGTTCTTCGATGTGCGTGTATTGTGT
AATCAGAGCGTCATAAGTGTGTTTTTTACTGGCTCAATTTATATTGGTGTTGATGTATTT
TTGTCGCTAGCATCCAAAGACAATAAGACTGCATTGACTATTATGAAGGATTTTGCAGAC
GACACTGTAGATTTTGTCGAGATATACGGAAGACCTACGTATTTTGCTAGAAACATGGCC
GGGAAGCCCTACGGCTTATTGCGATACGGCTACCCAGACGATGATGATGAGTACTTTGAC
GTTTTTTACAATTCTACCATCATTGATGGAGGTAATTCGGAATTGGTTCCACACAAACAC
CTTGACCGCGATGATTTTGGTGATGATGACTTCTTTCGAGTGAACAATGCAACATCTTCT
TTTCAAGAGCTTTTGAGGAATTATACTTTTGTTCTATGGTATTCAGGTAGGAGATGGTAT
GGGCAGATATTTCCACCAGATCACGCTGCAGAATCATTCGCAGAGGAGGAATTCCATGCA
TTCTGGGCAAATAGTTTTAGGTACGTTCCGATATACTTGAGGCAGATGATTACCAGATTG
ACATTCTGGGGCTTGCTCTCTCACTTACTTCAACATTGTTGAACAGCGGAGTAGGATCTA
AAGACAATGGTAAGGAAAAGCACTTGTTGTGCTTTTTTGGTTTTCGCAGTATCTCAAGTT
TGAGGGGTATCTAACTTTTGTACCCTCGGTACATGTAAGAAACATTGATTATCAGTGAAC
CGTCAACAAAAGGAACCCCTGAGGGGCTGAGTTTCTATGAAATGAGGCGTAGAAACCTCC
CAGGCTCAGAAGGGTAAGAGTCTCATCTTTTCTACTCCATACAATGGAATTGCAACCTTA
CCTGATTTTTCTGTATTTCCATATCTAAATACCATAGATATGGTTCATTTGGGGTACTTA
TTCAGTTGGTTGATGCAGAAGATGCAGGGTTTTTTCATTGTGTGGAAGCAGGGGGACAAG
ATGCATCGGGCAATGCATGATATGTTCAATTTCCACTGATATGGTTTGCATCCAACTACA
TCTGCTGACTTGACGATGCACCACTTGGGGCACCCAAGTATTGTTTCCATCGTGTAGTGG
AATACTCCTGCACCCTTTCATTTTTCACGGCAATTAGTTAAACTAATAAGTTCAAGCACT
GGAACAAAGTTATAACTCCCACAGACACATGAAAATGCAACACACCTACATGTATGCCAA
GCAATACTCTTTTTGGGGGTGATTTTGAGCTGCAAACGTTGATCGTTTTGCCTAACCCTA
CGCTTGCTCATTAGACATAAATTAGTCAGAGACGCAGGCAAATAAATAAAGCTTGATAAC
ACTCCCATAAGGTGAGGGGAAATCAGGAGGGATGCTGTATCAGGTGGGCCTTAAGAGTGC
TCTAAGTATACCAAAATGCTCGAATTATTGAATTGCACAAACCAAGGCATAGCATGTGCT
GGGATAGAATCCCTGTGCATGCTGATTACAGGTAACCACATTGACATTTTTGTAGAAGCT
CAAGTCAACTCATCCTCTCACATCAAATATAAAATATCCCCTATCATCATTGATGTTTCC
AAGCTAGTTGTGTGTTTATTGGACATTACAGCATCCAAGTGTTAAGTGCATAGTTGGTAG
ATATGACTGAGTTGTTGACAGCTTCAAACTCACCAAAAGAGATGTTGACAAAGTTGAACT
GCTTCTTCATGCCAATGGGCACTCCTTCCAAGAACACATGCAGCTATTCCTTGGTGTACT
AAGGTTGATCATTTCCGCCTATTCATTTTTTGGATTTGGTGGACAATGTAGCCAGCTTAA
GACAAGGCGTTTTCACCACTGACCACGCTAAACGAATGTTGATAGGGGCTCATGATAGAC
AATCCAGGGCCATTCCTGCAGCTTTCATTGAATCTCTGATATTTTTATATTTCCATCATG
GTGAGTGTCGTTGAGAAAGTATTCACAAAGGTAGGTTTGGAATTGGAGGAGTTGTTTCAC
GTGTTCCTATTAGGTATTCCACTTGTTGTAGGAGATATGCCACTTTTTTGTATATGTGTA
CCTGGTGGATGTCCATCCCTTTCTTGCCCTGGCACCTTTCTGATTGGAGTTTGGTGTGGT
TGATGGTTGAGTGTGTTGTCATGGTGTGGTCCACTCTGGTGAGGCAGTGCAAAGGAGTTT
TTGAAGCCAACTGCAATTGTGTCAAACGATAGCATCCTTTAATTTGAATTGGACTCTTTA
TTTGATTCTGATCCTAGTGCCTCTGCATTTATACTTGCCCGGTCATACTAAAAGAGCAAT
GAGGGTGAGCTCCCACCATGCAATCTAACTCACTGAAGTAGGTGATGCATCCGGGCAGAA
ATATTTGGGCATGCTCACTTCCACTAGCTTGTTTATGTAACAGTGGGGCCATTCTGCTAA
TCAGCAGCAAAAGCTTAGTGGCAATGAACAGGAGGTGATTATTTTATGAGACCATTTGTT
CATTGCTATTGTTATGTTTTGTGCTGGTAATGCTGGTAAACGATGCAAAAAACCTTTTCA
TGACTGAAAGCATGCTTGAGGTTTCATCATGTGAATGTCATGTGAATCACTATTGGTAAC
AGCTGATGGCGCTCCCTTCTCCCAAACTGTAGCAATCCAATGACGTGATATTTGTTTCAT
AACATCTCTAGCTGCAGTTCTGCTGAGATCTGATGATTCAAGTTTGTACTGTTTGAATTC
AGCTAGTGTAACATATTCACATGCTAATGATTCTGCATCAAGATCCTTCCAGGTGCATTT
ACATAATCTGTATGGCCGAACATCCGAATTTTGATAGGCAGCTGCCAGGTTGTTGTTTCC
CTGAATGTCACCTATGATGAGGTGAAACCAAATGATTAGATTCTTTTCATTTTCCCAAAA
TTGTTCTATGCTCTCCTCCCTTGGAATGCCTGTCAATAATGTCCTGAAGGATAGCCTGTA
AACAGTCATGTTCATCTTGTAAGTGGTTGAATGTCTCATTGGGACATGAATTTTTCCTCG
ATCCTCTACCATGATTGAAATTTGGAACAAGTCCCAGGGGAAATGATGCATATGAACTTT
TTCTTGTCAAAACGTTAAGAAAAGCAAAGGTTATTAGAAAAGGTGATGTTGCTCTGATTC
CCTTATTGTCTGTGTGTTTTGTCATAAAACCCAATGAGAGGGACGGGAAGCTTATCCGGA
TCATTACCAACATAGGTTAGTCTTGTTGGATTCCACAAATCACCAGTGTGAATTTCCTCG
TATACATTTGATTCCATTGCTGTTCCATCCCAGAAATTGTAACCTTTGGCTATGTTGGAA
GGGCAGATAATTCTCTCATCTTCAAGCATACTCATGAGGACCTCCATTGTGCCAAAGATC
ACAACTCCGATTGAGGTTCCATCTCTCCTTGTCACCCCTACCAACTTTTCTTTGAAATTG
GACATGCCATGTATCTTCTTTAGCCTGTTGATAAGTCCTTTCCAAGTTGAGCTGAAGAAT
GAATTGTTGAAATCGAAATTCGTCTGTACACAGTGCACAAAGATGATGTCCATATTTTTT
TCAAACATGTTCAGTGGAACACCACAAACATTCCTAATCACACTCATGAGATGTACTTGG
AATGCTAATCAGAAGTGTGGCGAATCATTTTGTGTCTACTTTGAATTCCATTTCGAAAAT
CGACCCTGCAATCAGCGTTGAGAAATTCGTCAATAAACTGGGAGTTATCTTGAGACTGTG
GCATGGTACCTACTGTTAATGTAATATCGTCAATCTTGCTGAGATTGTTGGTGTCCATCA
GGTCATTTACTTCAGCATTGAAATCATTTTCAACTGTCTCATTCTCTTCTTCCTGTTGTC
GCAGGTGCACATCAAGAAGCATTTGATTCTTATTATTTGGAGGCATCATCAATCATTTGT
ATCTTTGTATGTCATCGGAATCATGGCTATGAATCCATTCCTCAAAGAGTTTCTCTGCAT
TGCTTAAATTATCGACATGGTCGGGTGGGAGGAAGGTTGATTTTTCAAGAATGTGGCGCC
GTCATGTGTTGACATAAATTGTCTTCTCTCCTCCATAGCAGAGATATAAGGACATTTCTT
CATATGTTTGTTTAAGTTCAATCCAATGAACTTACATCCAAAGCAAGAGTATGGACACAT
AGAGCCCTTTGCGTAAGGGATGGGATTATTATTGTAATGATGTTTTTCCGGTTGCTTATA
CTTCGGCATGGCTCAACAAGTTGTAATGAGATGAGGACTATTAGCATTATGATGAAAGGA
AATCGCTAAAAATGAGAGATGCAAGTGAGTGGTGTGCAATTGTTGGCTTCAAATGCATGA
GTGTTTGACAGTAGCTTCATGATTTTAAAGGTATTTTCTACATATATCAATTGAATTCCT
TTATATAATAAAATTAGAAGTCTAGCAAGATAATTGGCAATATTTTGTGTATTATAATAT
GAAGTACCTACATTCATGGGTAGTATATTATGCTCTCTATTATGGCTACTTTCAACGGAA
GGATACTGAATTCCTGTATACGACAGCACCAGAATTCCAATATATATTATATTCTTACTG
ATACATTCATCGGTAAATTCTGCTTACACATCATGAATATGAGTGCGTCGTTAAAATTCC
TATTACTTGGAACATGGAAATTTTGATAACACAACATCCCCATTATAAAAAAATAATCAG
GAGAAAAAATTGTTGCGCGGTAGCAAGAAATACAAAGGCAAAAGTATAGAAGGACTATAT
AATTTACCTTTACATGATTTTCATATAAAGTATGTAGTCCCCAAAAAATGATGCAGTTTC
ATATGTGAGCCTATCCACTGGTGTTATGTCAAACAAGCATTTAAGATGGCTGATGAGCTG
CTCTTGCAAATACTATGGTCAGATTAAACATGCTTCCTGTATTCATATATTGGTGACGCA
TTGCAACAACAAAGAGTTATCATCATACTCCAAAAACGTGGCAGCTTACCCAATGTCGGT
AAATCAGAGCAGTCGCTTTTCTCACGATCTTTCACTTGATGAAATTCCAGGTTTCAAAGT
ACGAGAAATACTGGCAACCCCCGGGACATCAAGTGAGATTAGCGGGTTAAGCATGGATGA
ACTTAGAAGGGCTTATACTGCCAGATTAAGTGAGATGGAGCGAGAAATGAGGGAAGTCAA
GGAACAGCTTAAGAGGACAATTGAGGCTGTGGGAATGCTCGAAAATAGCTAAAGTTTTAA
TGATGTACAATTTTTTCTAAGTTTTAATGATGTACATTATTTTTTCTATATTCTGTAACT
TTGCATTGTTATGGTAGCTTTACAGTAAATATAAATTGTCTACTTGAATAAAAAATCTGC
TCTTCAGTTTTGTCCCCCACTTTGGACAGAGTTAGAAATGTTGTGTTTGTTTTATGTGAA
TGTGAGGGAGGCAAGACAGATGAGAGTCCATGCCAACGAGAGCCGGTTTGTGTGCCGTGT
GCGACTCAATGACCGTTGGTCCTTTTTAATCCTGCAGATAGCTTATTTCTCGCAAATAGC
TTATTTCTTGCAGATAGCGTATTTCTTGCAGATAGCACTATAAATAGTGCTATCTGCGAG
GATAGCCTTATTTGCAAGAGCGTACTATTCCTACGTCGAAAATAAGCTTATCTGCGAGGA
TTCTCTTATTTGCGAGCTCGCAAATAAGCCTATCCTCGCAAATACGCCTATCCTCGCAAA
TCAGCACATTCCGTCTGACGTAAGTGATTAGTCACAGTGTGACTGAAAAACACGTTGCGG
TCTGTTTTACCTCTCTCTAGAGATGATAGTGACTGGCACTTGACTGGCACTCGTTTCACT
GCCAACGACTCTCACTCTCTCTCTCGCTCACTCATCTTGTCTTACATAGCACTACCATAC
TGATTACAGATGTGCATTTGATACTACTAAATACTATATTATGATGTAAATGTAAAAAAA
TGGTTGTTGGTTATTTCAACACTTTTAGACTTAGTAGTATTCTAAATGTGGTTCACTTAT
GATTTTCCCACAGCCTCATTGTCATGTCCTACAGCAAGAAGAAACATAAATCAGGACAGG
ACAATGGTAGGGGGGTAAGAGTTGGGGATCAATGTCCAAAGTACCATGGCACTGATGCTG
TAAACTACCAAGGAGTAACAGCTTATGCCGCGGATATCCTTTTCCCCCACATAAAATTCC
TTGAGAGGGGATGGAATGAGTATGACGAAACAAAAGACAGTGTGTGCGACAAGATGATGA
ATAAGACAGGAATTTATGTTCCCCATTGTATTGACATAGGCCAAGAATCTGCCATTTTTA
GTACCCTAAGGTACTAAAATTAATAGGATCATTCTCAGGACTCCCCAGGAGGAAAGTCCA
CTGCCCCTGATCCAAAAGACATGGACTCCCCATGACAGCAGTCCACTGCCCTACTCCCAA
CGGCAAGGACTCCACAACAAAGACGTGCATTGCCCTGAACGAGAGCACACCCTTGAGATG
GGTATAAACATACCAATTTTGTGTAGGATCTACACAATGTTTGTTTGCGTCATTTGGATT
GGAATTGCAGTTCCACTGCCCTTCCATCCTCACAATAATTCTTCAACGATGTCCAGACCT
TGATGGAAATAATTTCCCAGAGAGGCTTAGACACGGACTACGGGGAAGCCTGCAAGGCAG
ATACAAAGGCTGAGGCAAAACTGACTGCGGACACTGCGGCCAAAGTCAAGTACAAAGGGA
CGGATGAAAATCCCCCCGTCCTCCAGTCGTGGAACAAAGCAACTGCTGCTAAACTCCACA
CCAGCGAGGCCATAGTGTTCGCTGGCCAAGTGATCTTCCTGCAGTACTCCACTCAACTGT
TGGAGACTGCCCATTGTCCTTGGACCACCATTGTCGGGGAGCAAATAAACTGCAAACCCT
GGACAGATGTGTATGGTACCGAGCATCCCACAAAACGCCCGGCATCTTGGACCTCCTTTC
AGGAATGTGTCCAGTTGCATCTGCAGACCGTTTTTAGGACTGATGCAGCGGAGCAGAAAT
GTTTCTACATCAGCAATGGGCTGAAGAAACCAAACAGGGTACCCATCAGGGACTTTGTGC
AGAGGATCCAACGCCTTAACGGGTATGTAGAACTCTTGCCGTACCTGTTTTACTCTTCAA
AGGCTGCAAAGTCTACAAAAGTATGTGGGCCATTTGATGATGCTGACTTGGCAATCCACA
TCCTCAGGATGGTTCCTAGGAACTGGCAGGACCAATATGAGCTCAGTGGAGCCTTGGTAC
CACAGAGTGTCAGGGAACTTATCAAAGTCCTTGAATGCATCGAGAAGGCCTACCCCATCG
AAAAGGTTGGAGAAGGACCCAAGACTGTAGCCAAGTCTAACGACTCATCTAGGAAGAAGA
TGGTCTCTTTTAGTGACCGGATTCCGAAGAAACGTTGCACAGAGAAGTACTGTTCTCTCT
GCAAGAAACATGGGGGCGCACATACCACCCACAACACTCCGGATTGCCGGAAGTATGACT
CCAATGGGACCCCGAAGTCAAGCTTCAAGGGGAGAAAACCAAATGGAAACTCTCGTGGAC
TAGAGAGACCTGCTCGAGGAGGAAGTAGCTATGCGCAGCTATCCGCTAAAATTGACAAAC
TTACGAAGTCCAACAAGAAAATGAAACACTCTATCGGAAAAAAGAAGCGTAAGCATCACG
ACATGAGTGACAGTGATGATTCAGACTCATCTTGAGATGATGGGTTGGGGAGTACTAAGA
AATTGTGTAGTAAAATGAATTGTAATGAAATGATGAACACTTATCTTAGTCTGATTAAAA
CTTCCCCACGTGCCAACATAACATTTTCTGATTCAAACAATACATGTTCGAATCTGGCAG
AAGAACTAGGAAATCTTCCAGCCAACCTTACACAGAGTGAAACAATTGCCGAATTGTTGG
ACCCCGAACTGTCGGGTGACCTTTTCAATAGTGTGAACCCCCCTTTGACAGGTAAAGAAG
GGCAGGTCACTACTGTAGTAGCACAAGCACGCTACAAAGTGACCGAAAATCCAGCCCGTA
AGAACATCGAACACTCTACAGGGCATCGTACCAGTAACACAGTCATCAGGATCCTACTAG
ACAGTGGATCTGATGGTGATCCCCTGTTCCATGCAAAAGGAATGGAGAAACGCTTTCCCT
ACTTGACTAGGCAGGTGCCAAAGTCTTGGCACACGTCGAATGGGAGCTTCCTAACCAAAG
GAAGGAGCGAAGTCAACTTAAAGTTCTTTGAGTATTCGAACAGTAAGGAGTACACAGTGA
CTCCCGATGTAGTAGAGTATGATAAGAAAAAGATGACAAAGCCAGCGTTCGACCTCATTC
TTGGATGTCAAACCATGAAAGAGCTCGGAATTGTTCTAGATTTTCGAACAAAAGAAATTA
CCATTGATCACATCATTTTGCCAATGAGAGACATCAATAGTCTGACCCCATCAATCTTGG
ATCAAGCCTAGGCTGTCAACAACAGCATGGCAAATCAACTGCAAAGTACGCAGGAAGCGA
CACAGCACGTAGTTAAAATCCTAGATGCAAATTATAAAAAGGCAGACCTCCAATCAATTG
TTAGCACCAATTGTACTCACCTTAGTCTCCAAGACCAAAACTTGTTGCTGGAGTTACTCA
CAGAATTTGAGGAACTTTTTGACGAACACTAGGTGATTGGAACACAGAGCATGTGTCCTT
TGAACTTAAGGAGGGTGCAAAGCCATATTATGGCAAGGCATACCCAGTACCAAAATCTTG
CAAAGAAGCAACTATCAAAGAACTGAATAGATTATGCAAACTGGGAGTGGTAGAGTTTCA
GCCCGAATCGGAATTGGCGTCACCATCATTTATCAAACAAGACGGAACTGTACGCTTTCT
CTCTGATTTTAGAGAAGTAAATAAACAACTAGTTCGAAAGCCGTTTCCATTACCCAAAAT
CAGTACAGTCCTGCAAGAGCTAGAAGGATTTACCTACGCTACAACCCTAGATTTAAACAT
GGGTTATTATAACAATAGATTGGATCCCGATTCATCCAAAATATGTACCCTCATTTTCCC
ATGGGGCAAATATTCCTACCTCCGATTGCCCATGGGCATCGCAGGTTCACCAGACATCTT
TCAAGCAAAAATGTCAACACAAATGGGAGCATTAGAGTTCTTACGAGCTTACCTTGATGA
TTTGATATGCATCACAAAGGCAAACCTGGAAGACCACCTTGACAAATTGAAAATGGTGCT
TACCAGGCTACGCAAGGCGGGCTTGCGAATCAACGCCCAAAACTCGTCATTCTGCACCTT
TGAAACAGAATATCTAGGTTATACCTTCACACGAACAGGGATTAAACCACAACAGAAAAA
GGTACAGGCAATTCTTGCGATCTTATCGCCGAAAAATGTCAAAGACCTCAGTAAGTTCCT
GGGCATGGTCCAGTATTATAGAGATCTTTGGGCAAGACACAGCAAAGTGCTTGCCCCACT
CACCTCACTGGTAGGAGAGTGTGGTCACACCAAGGTCACCAGAGCCAATAAGACGAACAT
CCATGGTACTGGGACACGGTGCATCAAAAAGCATTCGATGACGTTAAGACTTCAATTGCC
AAGGATGTAGTCTTAGCCTATCCCAATTATTCAATGGAATTTGAGATATACACTGATGCC
TCATCTAAACAACTTGGATCAGTTATCACCCAGGGTAATAGGCCCCATTGCGTCCTTCAG
CAGGAAGCTGTCGGCAATGCAACAGAAGTACAGCGTGACCGAACTAGAACTACTGGCCAT
AGTGGAAACACTCAAGGAGTTCAAAGGCATGTTGTGGGGACAAAGATTAAAAGTCTACAC
AGACCATAAAAATCTAATCCAAGACGCCCTTGGATTAACCTCTGACCGTGTCTAGCAATG
GAGATTGCTCCTCGAGGAATTCGGCCCCAAAATAGTTTACATTAAAGGCATACACAACAC
TCTTGCCGACGCCATCTCTTGCTTAGGCATCGGACCAATGCCGAGTGAGCACGAGAACTG
GATGACGTTCACCAAATGCTGGTGTCATTACACCATGCAAGAAGAGAGTGCAATAGACAC
CTCTGCATACCAAGAGGAAATGAATCTGGTATTTGCAAACCGCAGCAAAGAAGATGTAAT
CTACCTGTTAAGAGTACAAGAGATTGCAGACGCACAAAAGCTTGATGCCAGCTTGAAGAC
ACTGAAAGTTCAGTACTCAACACAATTGGTCAAAAGTACACAACTCCTATGTAAGGACAG
AAAGATGGTCATTCCAAAAGAACTTCAACACCATGCAGTTAGTTGGTACAACCACTATCT
ACAGCACCCTGGACACACGAGACTGGAAGAAACCCTTCGTGCTGCGATGTACTGGAAAGG
TATGCAAAATACCGTCCGTAAATATGTCAAAAACTGTCATGCATGCCAAGTCAACAAGAG
GCATAAGCATAAGTATGGGAAACTCCCTACTAAATTCGCCATCACAAACCCTTGGGATGT
ACTATGTGTGGACCTTATTGGCCCGTATACAATCAAAGGTAAAGATGGGACAGTAATTGA
TTTCATGTGTCTGACTATGATTGACCCAGCTTCTAGCTGGTTTGAAATAGTTGAACTACC
GGTAATCACTGAGGCGATTATTCCCCTGGATACAAAAGGGCGGAAGGGTAAAAGGACCCA
TGAGGAACCTAAGTTAGCATACTTTGATAAGTCATCAGCAATGATCAGCAACTTAGTGAA
CAAGACCTGGTTTAGTAGGTATCCACGTTGTCAATACATATTTATGACAATGGAAGCGAA
TTCAAACTTCACTTCAAAGCCCTATGTGACTCATATGGGATCACGAGTAAGCCTACCAGT
GTCAAGAATCCACAAGCGAATGCAATTCTAGAACAAGTGCATCAGGTGATATCATCTATG
CTCCAAACAGCTGAAATAGACATGGCCCCTTCAGTAGAGACAAGCGATATAGACAAGTTC
GTGACGAATGTCGCTTGGGCCATTCGCTCAACATACCACACAGTACTAAAAGCCTCCCCA
GGTGCAGCCATTTTTGGTCGGGACATGTTGTTCGACATTCCCTTCCTGGCTGACTGGAAT
AAAATTGGAGAATATAGGCAACACCAAACAGACCAAAACACAGAACGGGAAAATAGCTCA
CGTCGTGATTGGGACTACAAAGTTGGTGATCAAGTACTTCTTAGAAAAGATGGTATACTC
CGCAAAGGTGAAAGTAGATATGAAAGTGATCCTTGGACTATCACATCAGTTCATACGAAT
GGCACCATCAGGATTCAATGTGGAACCAAATCAGAAAGATTGAATGTACAAAGAGTTACA
CCTTTTTTAACAACCAAACTTAAAACCGTATTAAAATGTCAGTTTCAAAACAACAAAAAC
GGACTCTCCCTCTTCAAACAACACTTACTCGTTACACATGTTTAACAAACTCTTTAGTTC
GTTATAGTTACTCTCATGAGAACCCATTTTTTCACCTAAAAACACTTAGGTTTTTTTGGT
TCCATTTTTACCTGATACTCCATTTGTGGGGGCGAGTGACATAGGCCAAGAATCTGCCAT
TTTTAGTACCCTAAGGTACTAAAATTAATAGGATCATTCTCAGGACTCCCCAGGAGGAAA
GTCCACTGCTCCTGATCCAAAAGACATGGACTCCCCATGACAGCAGTCCACTGCCCTGCT
CCCAACAGCAAGGACTCCCCAATACAGAAGTTCATTGCCCTGAACAAGAGCACACCCTTG
AGAAGGGTATAAACATACCAATTTTGTGTAGGATCCACACAATGTTCATTTGCATCGTTT
GGATTGGAATTGCAGTTCCACTGCCTTTCCATCTCACAATAATCACAAATATAGCTCATA
AAATCAAATCTTTGACACCTGTCGAAACTACCTATAATTTTCGTGTGAAATTTTTTACAA
CGAATCCGCTCAGGTCATGTATTGAAAAATGTTGGTATTGGGAGAACACTATTGCAGGAA
TGGTGCATATTAAATATAGCAATCTGAAGTGCAAATTTTATAATGCATTGCGGAAGGCTT
TTCTACGTAAGTCTTGACAATATTCTTTTTGGTGATTATTTGAAAAAGATTACTAATACT
AAAATCTTCACAGGTGAATTACAAAGAGGGGGGCACAATACATGATGATGAAGCTCTATA
TATTGGTTGGGAGTGATGGTCTAGGTAAGCCTTTCTGGGAGAGAAAATTGATTGGAGAGA
ATACATCTAGAGAGGATATGAAGTGGAAGGATCATGGGAGGGTGGTACGACATGATCACT
AGAATGACAAGTGCCTTATACACAAAGGAGACTCTTAAGAGTTGGTGCAGGGATGATGAA
AAGAAAAACAAGCAGCTGTGGGAATTGTTATCTGTGAGTGATATTGCTTCTACAATATTT
GTTTTAGAGAATCACAGCAAAGTGTGGAAGCAAGAGTGGCGATTCCACATCGATCATCAG
CACACATCACATATAGAGAAGGAAAAGTTCCTTGAGTACAAGAAGTTATCATTATCTGAA
ATCGTAGACAAGAGACTGAGCGTAGAAGATCAGAAACATTATCTGAAGGTGAAGCGAAGT
ATCACTCATGGGCAGAAGAAGATTTCTTTCTGTGAGGCTGTGAAAGCAGAAGGGATCGAG
TTCTACAAGCAGACTCATCGAAGATTGACACGTTTCCTCAGCAATGGCAGTAAAAGGGAA
AAGATTTCTGTTCTTTGGAAGGATGATGAGGAAAAGGATTATTGGATGGTTGGATTGGCA
AAGAACAAGAGGATTAAAACTACATGGTCCACTGATGACTCTTTACCTCCTTTGGATTTG
CCAAGATGTGTCATTGCTTTAATACCTGGTGATGAAGGATATGATGAAATGATGGAACAG
ATTATTGATGGTGATAGTGTTTGTTGCGATGAGTTAATATATAAATATTAAACTTTGACT
TTTATCAACAACGTTAAGACGTTGTTAAGTAAACAGGCTAACAATTAATCTTCACTCACA
GGGAGCATCCTTCATTGCTTGCAATGAACGTAAGTCTTCTCTCTTGAGGAATGTAATTTG
TCACTCTTGATGGGAGTATATAGTAACTCTTGATAACAGAGATTTCAGACTTGTGATGAA
AGTGATTTTTCTCTCTTGACAAACATGATTCGTCACTCTCAATGAGCGAGATTCGTCACT
CTAGATGAACAAGATTCCTCACTCTCAATTAACATGAGTGGTCACTGTTGCTAAAGCAAG
AATCGCATGACAAAAACTATGTGTTATAATACCAACATCATTTGCTAGTAACATAGTTGA
AAAACAAGCAAACACATTAGCCGATCGCATGTAGGTACAGACACGTATTGTCAGAAAATT
GCTGATGTAATTCGTACGTAAAACTTATGTGCTTTAAGTAAGTACATGCACTGCTGTGAC
TTTCCCTGGTACTTTCCTTACACTTGAGTTGTAACTATACTTATGGCAAAATAGATAGTA
TTACTCACATCCAGATGGAGTTTTTTGCTCTCAGACATATGTACTGATGGATTTGTACAT
TAGTTACTAACACACCCTTGCAGCAGTATGTGAGGTGCATTTGTTTGTTTATCATTGGTA
AAGATGATTGTGATGGCCTAAGACCTTTTGGAAGGGCATGAGATATTCTGTTCTCATTTG
ATGATGATGGCTGACTATTTGTGGTGTATGGGCATATAGTCAGCCAGGTTTGTAGTACAG
GGTTGCCAGAAGAGACAGCATTGCTTCTGGTTCATGCTGCAATCTTGTCTCCAGTGGAAT
CGCATGTTCATTGCTTAGTGCATTTTGGCTTAATGCGACCATTGATAATGCTTTCAGTGG
TGGAGTTTTTGGTCTTGATGTGTGTGTGTGTGTGTGTGTGTGTGTGTGTGTGTGGGTAAC
ATATGCCCCATTTCTTCCATATTTTGGGTTTTACTGGGACATGCCATTTCTTCATAGTCT
CTCAAAAGCAAGAAATTTGTCATGTCACATGACATGGTGGACATGTTGTGAAATGTCACC
AAGATGTGTCACGACATGAAGATTATCCAAAGACCCCCTGGTGACATGATATCTCATGAT
ATGTTGCCCCCATGGTAATAGTTAGTATTATTGTTCACCATCATTGATTTGATCCTTACA
ATGATCCCTTAGACATGAATACACCCATTTAACTACTTATGAAATCAGCTGTTCTTCATC
CCACCTTCTTTCCTCGTGATCTCAATTTGCTCACCTTGTGATGTGTCTGCAATGGCCACA
AACAATTCAACCTCGATAATGATTGATTCCGCTGCTTCATGTCCATCTGTTGCTATGATG
TACCACCCCCATCAATCCCCTGCTTCCTGTTGCTCTGATACCACTCTATATTCTTTGAGT
GGACGTGAAGGTTTTATTTTCCTTGCGTCAACAAACACAAGACCATTGTACTCCTCCAGC
AACCTTACCTCTGCAACAGCATCATTACTCTTGATGGCCCCCTTCTCCCAATCCTCTACC
CATACTCTGAAGACCCGAGTTATCTTCCTCTCCCTCAAAGCCTTATAATCAACTCCCCAA
TTCTCCAACTGCAAATCAAAGCTGTTATAGATGAAGTCCGTGTGTTACGTGTGTTAGTCA
ATGGATCATGAAATAGTAAGAATACATTTTAACTCACTTGTCCTTGTCATCACAGAACAT
TGCAGATGCTCCAGTAGCATCATTACACACATTTGCATCAGGCTCCTCCCTTGCTTCCAA
CACTAATGCAGTTGTATACACAATACTCTTCTTCTAAATGGATTCTGCCCCCCTAAGTGT
ACGGTTACCAAATTTGATCCCCTTAACACCACCCCAATTCCTCTCACATTGTCCATTTCC
AGGATTCAGTGAGCATGATAGACATGCCACAAACCCAAGAACATTTGTGTAATACCTTGA
GTATTTCTCATGCCATAGATGAGACTTGCCCATTGTAGCAGTTAGACTGTTCCAATGCAA
AGGCTTGTTGTACACCCCACTTTTGTTGTGGGACATCTTGAACTCATCCCAAAAGGTGCT
GACAATCTAGTCCTCAGGCCTACCTTGAACGGAGGTGATGTGGTTAGCATATGGATACTT
GAATAACCTTCTTACCACATATTCAATTGCCTCCCGATGCTCTCCAGTTAGCCTCTGTTT
GGCAACCATATACCTCAGGATAAACACTTAATGAGCATGCCGTGATTGAATTATCATGTT
GTATCCTGCTCGCAAACTCCATGCCTTGGCATTGGCATCACCAAGGCCATTGCTGGAACT
AATCTCCTTCTTCTTCACTTTCCGGTGGAGCAAAGTCCTCAGCCATAATGGCATCTAGGT
TTCCATCATCCCTCCTGAAATATAAAGTCACAGTTATGTGAGATTCAATCTTATATAACA
TGAAAAAGCAATTCATGACTCACTCTTCCTCTTCTTCATCCTTGTCTGTTTGGTTTTTCC
TACCAGATACACCAGGCCCACATTCCCGCAAGAGCTCGTTTAACTCAAATGTAAACAATT
CTGTGTCATTAGACGCTCCTGTGACTAAGACAATGCATCCGTAGCACTTTTGACAGATAA
TATATCTTGTCCAAGCACGGCTCTCCTTTGTCACAGAAATGAAGAGCACAAATTGCTGGA
AACACAACAAGAAGTACATAATACATAGCCTTAAATAACTGTCCATCCTTAATGTTGACA
ACAGCAGCATGGACAACATAAGTCTTGGCTAAATCTTTGAACATTGCTTGGTGAACTGTT
GCTAGGATTGCATCCCTTAGCCTGAAAATCCTCATCATTGCATAGAACCAAGTAGCAAAT
CATGTCCCGGATCCGCACAATAGAGACCAATCTTCTTTCCCTTGTTGTGACCTGCTGTCT
GCATTAAGAATTGAGCATCACTGCAAACGAATTGTTAGTAAGAGCAGTAAGACTGTTAGT
AAATGTGTTAGCAAGTATTTTTCACTAACAGAATAGCTAACACCGAACTCAACGGTCGGT
TCAGGGGGCGGAGTAATGAATTCTTTCTCACTTCTTGCTAACTGTTAGTAAGGTTTAGGG
GACAATGTTTGACTGTCACCAACTGCTAACAATTTTACTAACAGCAAGATCTAAACGATT
ATATTTTTTTCTAACTAGGTATTTTTAGAGCTAAGAATACCTCAGCCCAATGAAGTAATG
ACTTCAATCATTTCAAATGTCATCGCTGCATTGGTATCATCAGGGTCCATGATATTACAG
ATTGTGCATAATGACAACAACAAACCATCATTCATATAAATAGAATATTGCAACATTCCT
CACCACATCAAACAACCCCTGCAAATATTATATCAGCAGTTGCATCTCTCTAGCCGCAAA
TGTCAGCACACAGTCTCAAATACAAAAATGAATTTCGAGGAGCAGAACAAGATACAAATT
CGTTTACACTTTTGGCACAAGAAGAAAAATATCAAATGCCCCAGCTGCAAATCATCTTTG
TTTCACCTTGGCGGAAGGCCCTACTTCTCCTCTGCAAGAATTGTAAATGAAATCGTGGTA
CTCCATCATTCACCATGTCCTTCATCGATCGGGAATTGTGGAAAAGCGCTATACTTTTGC
TTGTCCTGTGGGAGTCAAAGTTCCCATACGTCTGGAAGACTGCAAGACAAAGGATGCAAA
TGTGTAAGACGCAATGACAACAACAACGTGACAACAGGCCACCACGAAAGTAAGAAGGGT
GTGGAAAACTTTACGGATCTTGTCGGAGAAACCCCCGCCGATGATTCTCAGCCATATTCT
GATCTACGGCGCGATTCGCAAGTTGACTCGATAAAAGACAAGGAAGCAACCACAATACAC
GAGAGCGGTGTTACTGCTGATCACCTTGGCGTTGAAGATGGGGGGGAATGGGAAGTTGAA
TTCGATCCCAGTAGTGGCGCAGGAATTTCTGACACGCGAGGTCTTATTTCTTGTTATTCC
GATAGGAACAACCTCCTCAACATTCTGGGAAACCGTAATGAATGGCCTAGTGGTAGTGCG
AAATTTTTATGAGGGACCACAAGAATCAAGGGGATGGATTAAAGGGGTTGGTTTTCAATT
CTGTCATTGACTCCAAAGTCTATAGTGATTTCTCCTCGCTGTCAGTTGAAGACATGTTTT
TCCATCTCCACATTGCGTCAGTGTACTATGGACTCCCCACCACAAAATCCGTTGACCTTG
CAACTATGACCCTTCACAATATCTCCCAACACAATGAAATCATCCAATCTGAGAAGAAAG
CACTGTCTGAAAATTATCAGAATTCCATCGTTCAGGTGCTTGCCGCCCGTGGAATCGACG
AACTGGAAGTATCATCAATAGTACAGGAAATAAATGATTGCGTTCAGACAGCATGGCAGA
TTCATGGTGATAAGCCATCTTCCATCAAAGCCCCGTTGAATCATAAGACAGTTCGATCAG
TCTATACAGAAGGACAAAACTCTATTGTCAAAAATTTACCAATTCCAACTGTCAGTATTA
GTCAAAAGGCTGCTTACATCCCAGCCAAAGAAATCATCAATCATATTTTAGCAATGGGGA
TAGATGTAATGTTCTTCCGTGCTGGGTATGAAGATGACTGGGTAGATCAATCTGGTCATT
ATGGGACGAAATTCCTATGTAATCTTCACCATAATGTTTCAACCATGACAGATATCTCGA
TCGACACCCGAATCCTCCTCGTAAGAGTATGGTCAGATGGATTCGAGGCTCATCAAATCA
AAGGAAAGAATGAATTCAACAGTCTGCAGATGTTCACACTGACCGTCATTGCCCCCAACA
ATAAAAATACCAGCCGCCATACAGCACCCTTTGCTTTGTGCTTTCAGAGACAAAACCAAA
ATGATATTCTCATCCAGCTGCTCAAGGAGTTGAAAGATCTTCAGTCTCCAACACTCAGAT
ACTGGGGAGGGAAGGAAAATCGGGTATACCCAACAATGGTGTTTCTTGAAATGATAAGCA
ATGATTATGTAGAACGGTGCTCAAACACTTGTACCACTCAAAATGGTACATTCACCCACA
GATGGAGACATTCGGGCCAGTTCGATGACAATCTCGTTCCATCCTGTCCAACCTGTCACC
TCAAAAACATTGAATACATTCTTTCGCCCCCAACTGTGAATGTGAAGAGAGAAATCTGTT
GTGACCAATGCCTTGATTGGTGGCACCATGGAGTGACAAAACCCAAGACATACCCAATTC
ATCCTGAATTATTTTTACAGACCATTGAAAACTTCCCTGCAGTTGAGCTGTCCTTCGAAA
TGATATTTAACTCTATAACAGCTTTACAAGATTGGTGCTTTTCTAGTACCTTGTCAAATA
CTGCCAAGGGGACGTGATAAAAAGATACCTACAAGCGATCGGTCTTTCAACTAGTTTGGT
CCCAACATTAACTAAAGATCTGGTGGGGGGGAAGGAAGCTTCCCAATCTTTGGCCTTTCC
TCAGATTCTAAGGAATTTTAGGACAATTGACGTGGAGTTGAAAAGTTTCCAGACAATGCC
TATGCATATGTGCTTCCTTGGAATTGAAAAATCTCTGATCGCCAAAACATCTATGTTAGC
TTACAGAAAAGATCGGGGCCAAAATGCAGCATGGCACACACTCATCAATGCGATACAAGG
CAGTCAAGAAACAATCAATTCGGTGTACCTAGTCTGGTGTCTTGCTATGAAGTTCTCAGA
TATGGAGAAGAAAAACCTCGGTACTGCCAATTGGCAATCGGATCATTACCTTGCATTCAC
CCGGTGTCTTTGTTCCATTTTTCGCCTTTGGATAAGGGCGAGGTTGCAAACAACCTTGAC
AAACATTTGGTGCTTGCCTTTAGGAGCATGAGAGTGACTTGGTTCTGTCTTATCTCTCAC
ATCTTTGCAGAAGAAAAGGTTCCGACAGAGACAATCAATGTATTGGTGAGATTATTCCTA
TCATCGTGCAGGAGGTTATGGATTGTTGGTGAAAACTTGCATTCAAATCAAGAAAGAGAT
GATCGAGGAAAAGAGAAAGGTTGATGACAGGACATCAACAGTTACAGACAAGAAAAAGCA
CCATTCTATGTGAGAGGGGCAAATTATCTCAGTCTGCTGAACATTGGCGACATGATCGAA
GAGTCAGGACCAATGAGACATTGCTGGGAGGGTGAGAATGAGAGTTACATCCAAAATTTC
AAGAGGGAGGTATCTACAATGAAGCACACTGAACAATATCTCAAGACAATCCTTACTAAG
ATGTTAAGGACTGATGTCTTGGATTCATTCAATCAGAAAAACCCCTTTTCAAGGGCTAAG
AAGTATTCTCGGACCAGTCATGTTAGGATTTACAACAGAGGGGTGAAGTATGCCAGGGTT
GAGGATGTTTTCACACAGGAAGACATAGTTTCAGGAGTGATTGACAAGAATGGAAATCTC
TTGGTATGTTTTGAAAAATCACGAGTCAAAGGAGTTGGCGTTCACCCTCTCATTTTCAAT
GACACCGATGGGAGTTGGACATTTAATCTTTGGTACACTGAAACTATGCCACAGAGTCTG
CATTCCCATCTGTACAAGAGCAGAGAGGAACTATTGCAGGAATGTGGTGATTATTTCATA
CTTTTGAGAGAGAAAAATACAAATAACACCTTCATGAGAACCATGATCTGCCGCAGCTGG
AGGGTGAGAGATGATATGGGAAAATTGAGGTTGCCTGTACCACTCAAAAATGTCCTACTA
ATGAAGTAATTAATTCTTCTGTTGCTTTTGTGTAAGCTGTCACTAAGAATATTAGTGCCA
TGTCTAGATACCTTTAATGCTTTATATTGGCACAGGTTTGTAACCTGTATTCGATTTTTG
ACTTACAGGTAAATTTGTATGGCAGTCATGCCCATTCTCATAAAATCCAGATTGCCACAT
TCTCCACAACATCTGCCCCCATCCACTATTATTTGGACAATGTCAGAGAAGGGAACTGCT
AGCAGCCGAAATGCGGAGAACGGAACTTCCAGCTGCAACGCTGGACGGACTGTACACGTT
CGCGAAGAAGAACCTAATGTCAGCGAGGATGCGACGGATGATACGGATGTGACCGCTTTA
ACCGCAGTTCCAACGACAAAGGATAATGCATCTGCGACAGATGAATATACCTTCGGGGAT
ATGGTGACACAGGACACACAGGAAGGCCTTCGACTGATGATCTCAAGGGATGAGACCGGG
GGGAACGAACGACATCGGCCAGAGCAGCCGTCCCAGTGAGTTTATCACAAACGGTTCTAC
AAGATTGATTTCCTTTGGACACCATCGCTTACTCTGTTATACTTGTCTTGTCATAGGAAA
CGAATCAAGTTAAGCAATAGAGATGCATTGTGTCTGAAAACGGATTCCAATGCAATGGCG
TGCAGTGATGCATCTTTCATAAATTCGTTTTGGCAGAACACGGTTGAATCGGACATTCAA
ATCAGAATCATGGAATTTGCAGCAACGACGATGGGGATAGTGTATCTGCTTTCACAAACT
TGCAAACAATGGGACGAAATACTCAACCATGATCCCGACACTGCAGACCCCATATGGCAC
AGAATTGCAAAGAAATATTACGGGGTTGACAGACGACACCTCCGGCGCTTAGAAATTATG
GATTCTGCCTGCAGACATGAGGACAACACAGAATGGAGACGACTGCTCTTTATTGATAGA
AGTCCAACCCTTAAGATTTTTCTGGAGAAATCGGGCGATACCTTAAGTTGCTGACATGGG
TTTTTAGCGATGAGCGTGTTGAACCCTACACATGGATGTCGTGGAAAGACGGAATATTAC
AATGTAAGGTATCGGCAGAAGAGTACTGGCACACTCTTGGTGTTGATCGTCTTCCTAGAC
GCTTGCGTGGTATTTACAGATTTGGTATTGGGTTCACCGATGGGAGCATTGAAGAAAACT
TTAAGCAAATGGAGTTTAAGGTTCATTACTTCGATCATGACTACACTGTCGCTAATTTTG
AGAGTGAATGTAGACTCATCCATCGATGGCTCCATGTGTTTGGATTTCATCACGATGATT
TCGAAATTCACGCACCAGTAAGGGACTCCCAATGCACATTGATGGGATACATTACCGTGA
CATTGATTGATCGTTATAGAGATCAAGGATACCGCCGTGTACTGTTCTTGGGCTTCGATT
AAAGAAAAACCCTATGACGATTAAAGAAGGGACTTCCTCAAGTGATGACGACGATTTTCG
AGTGTTTCAAAATTTTGGATGGTGGGAGTATTGTCCAGAAGACGGGGGAGGCATTAGGAG
CATGATGGTACAGTTTGACAGTCAAAACACACATGTTATTGGAAATGTTCACTATGGTAG
TGGAATACCAAGGGATATATGACTCTTGCAAAACTGTCCTCCCAATTGTAACATTGCAGT
CAAAGTAGTTTATTTTGTGTTGTGTAATTTTGCATTATGTTATCGTTTTGCATTATGTTA
TGGTTCCATTATGATGTTGATGCTTTTTTCGTCTCATGTAAGCTGGTTTTTTCTTTTGGT
ACTCTTTCATAAGATGTTTCCAAATTTCCATATATTCACTCTTGTCTTTCTTGATTACAT
TATTTTGTCCAAATATCCTTTCATAGCTACGGTCAGTTTTATTTTTCCATCCCCGTCTAT
TACTAGTCTTTGGGTTTTTACCAAACATAGTGATGTTCGGGTTCCACATTGTATCCTGCT
TTGTCAGTCAACATTTCCAAAACTCTCTTCTTCCCTGGGACAAAAGCAAAGCCACATGCC
ATCTTTTTGAAAGAGATTTCCTCTCCACAACACCAATCAATATTCTCTTGGCTGAATTTC
ATCGCCTTCATCTCGGGATGAGCTCCATCAATGATGTGGTACTCGACCTGGCCGGTCTCT
GGAGATATGATGGGCGAAATACCAATCACATGCCTGAGCGTATAAGTTCGAAATTTCAGT
TCCAGAGAAACCAACATGGGGACACTCAATTTGGTAACAAATGACTGTAAACTGGTAAAA
CATGTAATTTGTGGAAGAACCATGATGTCATATCCGCAATGCTTAATACACGTCTGGACT
TCTAGTAGGCCGGGACATGATTGTTGTGTTTGTAAATCCAACAATTTTTGTTTCAAACCT
GTATTGAAGTGATTGATGTATGTTAACAGATTCACTGTATTTCCAAACACACAGTTTAAC
TTTTCTCTTGTGACTGGAATGGGGAATCTGATGGAATAATGCACCACCGGTGGAAAGGAA
TGATAATCAGGAGCTAAGCCATCCTCCGGTGGAGAGGAATCCTTTATCTTCTTCGCGGCC
CTTAGGAGGAATTGCCCTGAGTACTTTCCCTTGTGGTACATTCCGAGGTGGGACCAAAAC
CCTCTTTCTCCCCGATCTTGCTGAGCTATCTACAGACTCTATTGGATCGACATTCTCCCT
GTCGCTGCCATTGCCAGTCGCAGTTGGGTCAGGACTGTCCCCTGTTACTATTGGGTCAGT
AGTGTTGGCATCAAAGTTCTCGCTGGCTGTGCCGCCGACATCTTCTAACTCAACACGAAA
GTCATCAGGATCCTCTTCTACATGTTTGCCTTTCATGACCTTTGCAAAGTCCTTGTCCTG
AAAACAGGGATTGGTCATTCTCTCCATAGCCTTCATGAAGGGAATAGTACCATACAGGAA
GGAGGTTGACATTGCAACTTGGGTGTCGGCAAATCCATATGAACAGGTGTTGTCGAAACC
CCCATGACGTCGTATCCGAAGATAAGAATGGTAGGGATGGAGAACAGTTACTTGGAAAAA
GTCCGGTGCCTCGTATTCTTGTTTGAGTGATTCAAAATGATTGCTCAGGTTACTTTTCAC
CTTCTCTGGAAGAGCCACCTCCATGTTATGTTCAAGTCCCTCAAAAACTTCACGTCTTCC
TCTAAAATACCCTGAACTGTTGGACTTGCAACCCATTGGACACGTTTTGCTGCTTTAGAA
CGATCACCTACAATGTCATAAAATTCTTCACCCTTCAGGAATTTAGATATATCTTGCAGT
TTCTTATAATGTGAAGGAGTTACTTCAGATGTCATGACATATATATTGGAGTCCTTGATT
ATCCTCTTTCGGCCCTCCTTGGTGAAAATATTTTCACACCCATTCGAACACTCGAAAGCA
AATTGACGTGCGATTTTTGGAATCCGCCTATAGGTATGTGCATCATCACTACCTTCTGGT
GCCACTTGTAGGTATGCAGCCAGTAAACCCAACTGATGAAAGAAATTGAATTCATTTTGG
TCATCTTGAAGAATTTTGTTCAAGTGCACGCAATCGCCCTCTTCGAGTAGTTGCCCAATA
TCACGAGGCATAACACAAAGAAATGATGGATCCTTCCAGTCCACCTTTGTGACGTGAGTC
GCTCGGCTCCCAAGAAGTCCCTCCACATGATCAAGCTCAGGCTTCCAATCCTTGCCGTTG
CCTTCAATTTCTCGCAGCTGTAAAATTTTCTCATTATGACTGATGGGAAACACCGTCTCC
ACGTCTCCCCATCCATCACCCTTTCGAATTTTTCCTGCAAAACATCATGATCTTGTCGTA
GGGTCCTTGTCTCGCCATGTTCAGTCGAAGGGGTTTCATCATCATCATCATCATCGTCCG
GTGTTCCAAATATAAATTTTACAATGCTCTTCCACGACCTGGCCGTCCCTACGCTCCTAT
GGCCTACATCATTTTTCAGAGCAGAGAGAAGCATAGAGTCGTCCCCTATGACATTATCCA
ACTTGGAGGAATCAGGAACACACTCCACAATAGAGGTATCAGACTGCATTCCCATGAGAT
GCTTTGCATGCAACCTGAAGTCCATTTGAAAAGAGTAGTCTTCTGGTTCAGGCGGGTCCA
CGGTAAAGAGCTCTGATGAATACAGTTGGAGTCTCCTTGCTAGCCGATGGGTGATTGAGA
CGTATGGGATTGCAACCATGGCATCGTGGAGTGACTCGAATTCACCAGAAGAAGAAGCAT
GAACACTCTTTTTACAGCACTGACACCAAAAACTGTATTTCCCAGTTGCGGGTTGCTTGT
AGATGACCATGGCCGAAGCACAGACAGTTTCAATGCAGCAATTACTGCTAGCCCAGTCCT
CATGATGTTTATACCTATTATCCTTTGCTCCAAACTTGAATACATTATCCAACATGGAGC
CAATGTGGAGGCCAAACACTTCATCCCCTTCAGGATCCCTAATCCCGAGAATCAAGTTAT
CCATGGAAAAAATATTAGACCTTATCCTCTTGAGAAATATGTTCAACCAGTTAAGGTTGG
CTGACGAGGATCGGTTTATCAAATAATCGGCCAGATGCTTCTTCACTGGTTTGAAGTAAG
GTGATTTCATTGATATGTTGACAACCCGGCCTTGGATAGTACAGGCCACTAACACACAAA
TATTGTGAAGGAAAGTGCGAAGCGATCCATCATCGGGAAAGCTTGTGTCTGCCTGTTGAC
AAGAAAGGTCCATCCTGTCATCGACATCAGGCTTGAAAATGGAGCCATGCAGGACATCAT
AAACTTGAATGAAGTCCAAATATCCCGCAGATAGAAGATTGACAAGGTGGGTCTTGTCCA
ATAGGGAGGGACCATGAACTGCAAAGATGGCATGCTTGTAGTCCGTCTGGTCTTTTGTAA
ACCAAAAAGCTGTGAAACGAAACGAAGTAGGACTGGGTGGATCTCGATGTTGGGAACAAA
AACAACCGTGACACTCATGTTGGACAAACATGACAGTTCAAGATCGACTTGATCGTCTCT
GTCAATGAAAGAGCGCAGAGGACCAAAGACAAGAGGGACGTCAGCCATGGTTTTATTCAG
GTCCTCATCTTCTTCACTTTTGGCCTGGAACTCTTCAATCCTGCACGAGTGTGTCATAAG
ACATAAACACCTTGCGAACGAAGATTGGGCAGAGAGCTTCGCTTCCAATCCATCACATGT
CTTCATGACAGAGTCGATGGTGTCTTTTTCCCTGTACAACTCCATTCCTGTCGTAAGGGT
AACTTGGGAGGGTAAAGCTGAACCCTTTGATCTTTCCTGCTGATACAATCGGTAATTGTC
GCGAAAAGTAACGATGTCCTCTGGGGCTCTAGTCGCTTTTTCTACCAATTTTGCAGTCTT
CTGTTTTGAATACCTGGAGTTGCAATTGATGTAGTGACGGCAATGGTAAGATAGCCCAAC
TAGCAATTTCCTGGGACAGTATGAATCCTGGACTTGCCCGGAGTGGTCGTTGGGGTACTT
CTTATACCAGGGGTGATGTCTTCTACACTGGCTAGTTTTTTCTTTCTCTTTTCGCTTTTG
CATTCCCCTGCGACTCGCGTGCATTGGTTTAACTGTCGAAAGATCCACCTCACTTTTCTG
GTTGTTGATGCTCCACTTGATTCTAACAGAACTCGTATCAACTAATTCCTCCGTTAACCT
GACCATGGAATCAATGGTCGCAGGATGATCAGTTTTGCCCACCCTGACAAAAACATCCAA
GTTCTTCTCCACAACCCAAGAATCGGATGAGAAAAAACAAAATTTAGGATGTCCTCTTCG
GTGATAGACTCTTCAGTGTCACGTTCGATCAGGTGAACACGGTACACAAACGATTCCTTG
TCCAGCACATAGCCATGTATGAACCCAGTACACTCTATGTTATCCACTTCCTTCTTAATG
AATGTCCCAATTCTATACTTTGGTTCTCTAGGATAAGGTTCGTCCCCTTGCTCTCTCTCT
GGCTCTGAATCTGATGTGTCTCTCTGGAGTTCAGGATTCTCATTATCAGCATCAAATGCA
GCTCCACCGGTTGTTGATGAGACGTTTGGCAATGATACGGTTGCGTCAAGAGGAAGAGCA
GCAGATGGTTGGGCGCCGGAGGATTCTGAGGTTGCTTTTGTGGTTGCCAAAGCGGGCACT
TTTGATTTGTCTGGTATCTCCCTTGTATTATATGAAAAAATTGTTGGATTATGGGTGGGA
GCCGTGGCAGACGCTCCTGGATTAGCTGATTGAGAAGACAAACTTGCAGCCTCTGCAGAA
CCTGGTGTTCTGGCAATACTTGGGGGGATAGGAACTGATGTTGGAGGAGGGGGGAGCTTA
TGAGTTGTTGTGGGAGGAATTGCTGAGGCCGCATTGACAGCTTGTGGTTCGGACAGTTGT
GCTAAAGGCTCCGCTGCTCCAAATATACCAGATGCAATGGGGACTGTATTTGGTTCAGGA
AGTTGACACGACTTTGCAGCCCCAGCAGCATCTGTTGCCGCTGAAATACTGGGCACAGCA
TTGGGTGGTCGAGAAGACACACTTGCTGCCTCTGCAGAACCTGGTGTTCTGGCAGTACTG
TAGGGGGTAGGAACTGTTGTTCGAGGAGGGGGGAGCGTATGAGTTCTCGAGGGAGGGATT
GCTGGGGCAGCATTAACTGCATGTGGTTGGGGGAGTTGTGCTGCAGACTCTCCAGCAGTG
ATGGAAACTGGGGTTGGTTCAGGAATTTGACTAGAAGAAGGGGCTATCTGTGCTGGTCTG
ACAGGAAGTGCAGGGGTAGATGAAGCAGCACCAGATTGGAGAGGAGGTTTGATCGAAGTT
GTCATGGTCAATTCTCCACGCATCCTTTTATATGCATTGGTCACCACGGTAGAATGCGGC
GTGGCAGTTGGAGGAGCCCTCTCTTTAAATGTCAAGTGGATTCAATATGATGTGTAAGTA
AATTAATCATTCAACGGGAGGAGTCAGTTGAGAATAGGTCAACTTACTGTTTTTTTTACT
CCTGTTGTTCTGCTTTGATGTGGCCTCTTTGGAAGCTGTTTTGGGGTGGGGGTATAGTTC
ATGTAAAAAGAACTTGAGCCCAATTCCACACCAGGTTTTGGAATGACACTGAGAAATATG
ATCTCGCAACCCATCGGCGGTGAACTCTGTGCCATTGCATTCCATACCCTCAAGGATTGA
TTCCAAAGAAAACCTTTCTCGCCAAGTTTGGTTAAACTTAGCAAAGGGACAGTAACTCTT
CGAGACATCCCTGGTGTCGAATGCAAAATACAATGGAAAACAGGATCTGAGATGCATGAA
GAATTCCGCATCATTTTTATCCAATTTGGTTTTCTCTGCCTTCTTTTGCATATAACTGGC
AATACTGGAAACACTGTTGCCGTCAGAATCATAGCTCTTGTCATTATCCTGGCAACTCGG
TAATACCAGTTTCTTAGCTTCAATCAGAGCTTCCACAGCTCTGCGAGCTTTGACGGCAGC
ATTGTCCCTCTTGACAAGCCAATCTTCATCCAGTACCATGTGACTTCTCAAATAACCCAT
GTTCATTGAAGGATACCATTGAGCAATGGATTCCAAGTACTCCTCTCTGGAAAATTTCGG
AAGTGTTGCAGGAGCACTGGGTGCTGCTGTTTGTGCGGCAGTTGGTGGGCATGAAGCCTC
TTCATGGGGGACTTCGGAGGGAGCACTGGGGGCGTCTGGAGCTCTGGTAAATTTCGGAAG
TGTTGCAGGAGCACTGGGTGCTGCAAGTTGAGCGGCAGCTGGTGGGCATGCAGCCTCTTC
ATGGGGACTTCGGAGGGAGCACTGGGGGCGTCTGGTGGGCAAGCTGGTTTCGAAGCCCCA
TGTGGATGATCTGCAACAGAGATGACAGGCTCAGATTTCGAATTATCAACAACCTTATGC
TCTGGGTCATCAGTGGAAAGAGTAAGATTATGCTCTGGAGTAGGGAACAACAAGGTATCC
ATCTGTTGGCAGCTTTCATATTCCACTGATCCAAAGCGGACGTAATGCAACATGCAGACC
TTATCCCTTGCATCTGCTAACACCTCATTTTCCTCCACAACATCCACATCATGATCATCA
AGTTTGTACCATTGTGATGATGAAAAATTACAGAGGTATCCATAATAGTGAGCACCATTG
GGGGCCACGACGTCTGTTGCTTCCAACTCCTTGTTTCCCTCTTGGTGAGCCACGTCTTCT
GTTGCTGTCAACTCTTTTTTAGATCCTTGTTTTCTACCTTTTTTCGACCTTTATTCCCCT
TCTTCTCTTTGTCTTCCTTTCCCGCCTCGTCTTTTTCCTCTCCCAGGTAAACTCCTCCTC
GACCTTCATGAATGGAGATGAATCTGAGCCTGTACTTGAGGACTTCATTGGGAGGTTGTT
CTTCCGAGGATTGCAATTGATTCGTTTCAAAAACCTAACAGATATGATGTAATAAATGAG
ATGTGATAATGCAACAAAATAGTTTGATTCCAAATTTCCAATGCAATCATTGCAATGTTC
TTACCACGGGAAAGTCGAAGCTGTTATTAAGTTTGATTTCTGTGTAGTTGCCATCAATTG
GACGATTAATTATTCGATAGATCCCTATCACCAATATTGGGGAAGACTATTGACAAAAAC
ATATTCCCATGTGTTGGCCTTGACCGAATTAGCCTCATCGGGTTTCCAGTCTGAAATGAC
TTCAGCATTAGCCTCGGCCTTATCGAAATATTTCTCTCTCAAAGCTTTCAGGAGATCCCC
TCTGTTGATTGACATGAAGAATAAATGAGGGATTGCATGGGGATAAAACTGTGGCATGCA
GGTGATGACTCACTTCTTTAGATCTTCTTCATTGATAAGAAGCCAGCTTTGAATAAGGGA
TTTTTTACTTTCCCTAGGCTTGGCTTGGGAGTTGGTTTCAACAATCTCGCGGTAAAATGT
ATTTATTTCAACCTTGTACAGGTGAGAAACTTTGAGAATTTCAAAGTAATGGTTGAAGAG
AATGGTCCAGCATTCATCCATAGCCTCGTTTTGTGCTTGAGACAGATTAAGAACGTTACA
AAGCCTTGCCATTTTAGTTTTCAAAGCCGTCCTTGTTGTTGACAAATGTGTCTTTTTGTC
TTCAATACTTTTTTTCATACTGGAGAGCAGTTGTTTCAGACACTTAATACCTTCAAACAG
TCTCGTAGGGGACTTCTTTTCCCCGGCGAAATCAATGGCGTCAAATTTTTTTCTGTCTGT
CTTAGTTAGTTTGGCATCGTTCAATCCATTTGTGAGGGGCGCTACCCAAAATGTTATCTG
TACGAGCGTTGTGAGGTAGCAGGTGTTTCCAAGGTTTGGTATCCCGGGCGGCATGATGGC
AGTGGATGAAACCGTGGATGGTGAGGGAAGAGTTGAGACCCTAGGCTGGACTGCCGGAGA
GATGGCAGAAGGTGAACTTCCTGGTTCAATAGATGAACTCTCCACCTTGACATACCACAG
TTCCAAAATGTTATATCCTCTTGCATATTGGGACATTGGAACATTTGACTTGACTAGTTG
AGTCCTTTTTGGGGGATTCAGCATTCCGTCATAGATGACATGATTCCCATGTGGATTTTT
GGCGTCCACACTAATTCCTCTATAGTGACATCCATTATACAGAATCACACTTGCAAGGGT
ATATCGAATGGCTGGGGGAACGACCACTTGTTTGGGAATGTCATCAAGGGTATGAAAGAT
AAGTACTGCTGTGTGACAATGGATTGTCATCACCCAAGGACAAGGAGAAATGGAATGTGC
CTGTCTGGTCCCCTTTTTCTGGACAACAATCATAATCCATCTCACTTGTGTAGCTTTTGG
GTTCATTATCTGCAATAGCTTTCTCCCTCTGGCATGGTCTTACATACGTTGGATGGTCTT
TCGTCAATCTTTGGACTGACACTGTATGTGCATGATTGAGATGGACAGTGTACCATTTTT
GATAGACATGCTTTTTGATTGCGTTTCAAAGTAATGATGCAAGGGGCAACTCTCTCCCAT
CTTTGAACAGACTTCCCAAATCACCTGCTTTGAGCCATATGCCTTAAATAATTCGCGAAA
TGGCCTATATTCAGTGAAGTTTCCTTCACAACTCCAATGTTCTGTGTTCCCAATCCTTTT
GACCCTTTCTTGTAGTTTGTTAGCTATCTGGGGATCATTGAAGCACCTATCTGACAGCAC
ATCATGGCGGGCTTTATCGAAATCTCCTCTCCTGATGCAAGTCAGGGTGTCCAGGAGGAG
CAAATCCTCCTTCACAACAGAATGGGGAACAAAGCACCTGATCCACAGGAAGAAGATCAT
TTGAAGATTGGTATCGATAGGGCAAGTGTTTGTTACTTGGTATTGGATATTGGAGTAGGG
AGGCTTGTATCTATAAGACCATTTGATTGCCGGCAGTTCTAATAGGGCAGTAATGGACAG
ATCCTAACGAGAAGAGAGATACGTGTGTTTGAGAAACACTAAATCTTTCAAAAACAAAAG
AAACTGTTTTTTCTTACAGAAGGAGGATTTGATTCAACAGCTTTACTTGCAGTCGCTGAG
CTTATTGAGGATGGCATGGCCTTCTCGGGGGGCATTATTTTCTCAGGAGTAAGGTCTGGC
GAGCTGGGTAATGGCGATTGTGTGGGAGATTCTATAATTGTTCTTCTCTTTCTGGCTTCA
AGCTGAGCTTTTTTTCAGAGCATCAAGCCTTTCTAATTCTTCTTTCTGACGTTTCCGCTT
CTCCTCATCCTTCTTCTTCATCTCTTTCAGTTTTCGTTCTTCTTGCACTTTCTGCATAAC
TTGTCTCACCTCGAGGGGTGTCTTGTTTATTATCGGCCAAAGGGCCTTCCAAGATTCCTT
ATCAAATAATAGTGGAACAGTGGGGAAACAGGCAAAACTTTCGACAGTAATATTCCAGTC
TTCAACTTTTTTCACTGAAAGCCCCTTTTCTCTCAGCTTTGCGGTGACATCTGTAAAAAA
ACATCAGTAAAAGTACGAGTGCAAGCAGGCTGAAGAGAAATACAATCTTACCCTGATACA
TACTGTAGCAAACGCCTGATATTGGGTTCAGGAAAACATCATTAAAATTGCTGAATCTCC
ACCTATCGAAAGCAACCTTAAACTTTGATTTGAAGCTAGACTTTAGGGACCTTTTGACAC
CTTTGAAGTCGTCAAGGCTAACTCCAGTAAAACCAAGGTCGTGTACTCTAGTGGCGTCAA
CCGAGGGATCTATTTGATCCCTTGTGTCATTGAATCTTTTTCCAGTGTCGATGTGATCAT
GCATCCGGACGAGAATAGTTGTCATGGACTTATCTTCTTCTGACAGAGTTCCACCGCTTG
AATCCATTTTTTCCAACCAAAGGACATATAACCATGATAGTGTATTCACATGACGAAGTA
GTAGGCTAACTCTGAAACATAAGTTAGAAATCTGGTCGAAAGCCTCCTTAGAAGCTCCAC
GCTTAAGAGTTTCACAAGTTCGATCAGGATCAAAGTTACGCACTGGATCAAAAATATTGC
TATTGGGGAATGGCCTCCACGGGAGTATGCTGCTCTGTAAACTTACATCCATTGTGATTC
GGGCGGTGGACGACGGAAGTGAATTAGCGAAGTGTTGAGGTAGCAGGGGAGCCGAGCAAC
AACAAGTCTCGAAATGCGAAGGACGGCCAAGCTAAAAACAGAATCTCGTTTCGTCCAAAG
AGTCCACACCCGCGAAGGATACTGGTACTACAGTGACAAGACCACGATCCCAGTTTAACA
CAGAGCAATCAATCGAATCCGAAAATGTGTCGCCCCTCACGCTTCCGCTCCCCGTTGATG
GGCAGAGGAAACAATGTGGATGTGATTCGGGCGGTGGACGACGGAAGTGAATTGGAGGTA
GCAGGGGAGCCGAGCAACAACAAGTCTCGAAATGCGAAGGACGGCCAAGCGAAAAACAGA
ATCTCGTTTCGTCCAAAGAGTCCACACCCGCGAAGGATACTGGTACTACAGTGACAAGAC
CACGATCCCAGTTTAACACAGAGCAATCAATCGAATCCGAAAATGTGTCGCCCCTCACGC
TTCCGCTCCCGCTGATGGGCAGAGGAAACAATGTGGATGTGATTCGGGCGGTGGACGACG
GAAGTGAATTGGAGGTAGCAGGGGGAGCCGAGCAACAACAAGTCTCGAAATGCGAAGGAC
GGCCAAGCGAAAAACAGAATCTCGTTTCGTCCAAAGAGTCCACACCCGAAGGATACTGGT
ACTACAGTGACAAGACCACGATCCCAGTTTAACACAGAGCAATCAATCGAATCCGAAAAT
GTGTCGCCCCTCACGCTTCCGCTCCCCGCTGATGGGCAGAGGAAACAATGTGGATGTGAT
TCGGGCGGTGGACGACGGAAGTGAATTGGAGGTAGCAGGGGGAGCCGAGCAACAACAAGT
CTCGAAATGCGAAGGACGGCCAAGCTAAAAACAGAATCTCGTTTCGTCCAAAGAGTCCAC
ACCCGCGAAGGATACTGGTACTACAGTGACAAGACCACGATCCCAGTTTAACACAGAGCA
ATCAATCGAATCCGAAAATGTGTCGCCCCTCACGCTTCCGCTCCCCGCTGATGGGACAAA
AAGACAATGGAAAAACTGTTGCATACAGGGATGGGGGATTTGATGTTTGGCATAAAACCA
TCCCAGTGTATTCGGTTTCCCCAAAGTTGGAGGAGGCAGCGGTGGCGATGGAATGGAGAT
ATGGAGCAAAGAATTCTGGGATGTAGAAAATAAGGCAGCATGCATGATTATGCATGATTA
AGGCTTATGTTTGAAGGTATGTTATGTAGTTGCTCTATATGAACATTGTACATGTCACGC
ACAATATCACATATTGATTCTGCTGTACATTCAACAGAACGCTTGCATCATCACAGCTCA
ATATAATATTATATTCTGAGGATTATTTTTGGTCCCCCCCCATGTTCATCACCATTGTGG
TATTTGGTCAATATGGGCAGCAGGATGCATGGTTATTAAGATGGATGATGCCATCATGTA
TGATTGTGGGGGATATCCATACTGGGTCAGATATCACGTCCCTGACTCCCCACCTTCAGA
ATGTCCGACCACCTTCCCTCCCTCTTCCCTCCAAATGCCTATCGTCCAATGACATCGAGC
AGAGCCCCCTTCCTCCACACAGTGGCCCCCGCCCACTCCTTGTCATCCCCGTCTTCCTCC
ACTTTGCGTGCCTTCCGTGGCGATGTACGAAATATCATCGGAAACAAATAGCAATCCGCC
TTCCGGCAACACTCTCCCCAATCCTGGACCGCCTTGTGTTGCCTACAGAAGGAGCCCAAC
TGGAAATCACTCATCCCATGCAATTAATACGCCAGCTTCAAAATATTCCAGTGCATCCTC
CTTGGGCTCAAATTTTCCGTCAGCAGTGAAGTCATCTACAGCAGATTATTCAATTTCTGC
TCCAACAAGTCTAACCCCTCCCATACCCCATGTACTCTAAACCCATCAACTTACTCAAGA
GCATCCTCCTTGACATCAAGCCATCAAACTACAGGGTCGCCATCTGCGGTGCATGTACCA
CATGATACCCAATCGTCACTGTTGCCTACTTCAACGAACCAAATTCCCATGACATCACCC
AACTCTAACCTAAGTTCTGATGATTTGATGGGGATAATAAATGGACAACTACCAGAGTTG
TTACCTCTTCCGAATGACTTTCTCCCAGCAAAGAAAAAATTTATTGATCAAAAACATGGC
GATAAAATGTGGAGATATGCTGTACACTTTGATAGAAGCCTTCCAGAAAAAAATCCTTCT
TATTCTCAAATGGAATCCTTTGTGGAGAAGATCAACATTTTTATGAAGAAGCCAATGATA
ATCTGACCAAATGTCTGTTGTCGCATTTGATGGTACGTTGTTTATTTGTCAATTTTATGA
TTCTTTGAATTAATCCATCATCTGCTACATGTTACTCAATCGAATTAAGACGAGGGCAAA
GTTTTATCATCTTAATGTAGAAGGAAGCAGTATTGAGAGTATCCACAATGCTGTCCTATC
GTCCAGTCATATTTTGATGACAATTATCTTGAGCGAGTTCTTGACATCCTAAAACATCCG
CACAAGAAGGAGAGGGCATGGTTTGATCGAGCAAAAGTTGCTCTTGAATCAAAATTCAAG
GTCAAGTTGCCAGATAACCAAAAACATTTCCTATATAAGATAGCAGACCATCTTTTCAAC
AATACATTCAATCAAAGGATGAGGAGGGGTATGTTACATAATGTTGGGGGAGTATGGTAT
GAAAGGATATATCCCAAAATAGCCCAAGTAGATAGTGGGAAGGAGATGAGTTTTGATTCC
CTGTTCAAGGGTCCAGTGGTTGTTGAGAAAAAGGTAATAGCAGTTCTGGGATTTCCGTAT
CATGGATACATTGTCAGGAGAGCAGGTGGAGTCCCAAGATGCCTACCAACAAAAGATGAG
CTCTCCAAGGCAATTCAATTCTTACCTGAAGACCAATTTGTAGATCAAATGAGGGTATAT
TATAAAAGATACCATGTTGGAAATGAGGTGAAACAAAGTGATTCGAAGTTGGACATTTCT
TTTCGACAATCTGAACAGTTATTTTCATTCATCCCTTGTCAATGAACAGGTCATGACCAG
AGACGATTTTGGAAAGCATGGTTTAGAGTACTATGACGTGAAATGCGAGAGGGGAAGTGA
TGATGGTGCAGCAAAGAAAAGCATTCAGCATCCTGATTCGGAGAGGAAGGATTGGGATTC
TTCGGTTGACCAAGAATTATTTGGTTCTGTTTGGGATAATATTGGTGAAAAGGACGCAGG
TGGAGAGAGCAGTGAGCGTCCCCATGATCCTGTGGCAGAGCATTATACAAGTGAGTGAAC
ATACTACTTTCTTAGATGTTTNNNNNNNNNNTGGGGTACATGAAGTGAATGCGTTCTGTC
AGACTTTTTTATCTATCTTTGTTATTCATAAAATACAGGTAATTGGGAAGGAATATATGG
GGAAGGACTGGAGAACTATCACATTTAGACGGGATCATTCTATTCAATTGAAAAAGAACG
CGTATTGTGTATTCATTTGCCAGAGAACAAACCTTCCAGGAGAATGCCAACATGCAGTTT
GTCATGAATGCCATGAGGAACATTCAAAAGCCCAGAAGAGATCAAGAGGTGGCGTTCCAA
GTGAAAGGGAGTTGATGATGTCTTGTCATCATGAGCTACGCAATCTACAGCTATGCACTG
ACATTTGGTGGTGTACCAAAGATAATATTGAGCGTCAACATTGGTTTGAGCGTGTCAAGG
GTTGTGCTTTCTGTGAGAGGATGTTCATTGTTGGGGATATGTGAGAGTGATGAGGGAAAG
GAGTATGTTTTACTTTAATGATTGGATGAGTGTGTTTTTGAGTTTGTTTTGGGGCAAAAA
TCTAGTCCATTAAAAATTAATTTCTCTAAAAGAATGATTTTTGTTGGAACAGAGGAGTTA
CATTATTCAAAATGCGATTTCTCATCAAAAGTCGATTTTGTATGAACAGAGGAAAATGGA
TTCTCAACAGCGCTACTCCTACCAGAACGCCCGCGTGTTGGCACAGTTCGCTGTTAGTAA
ATCTGTTAGTAAGGATTTCGAGTCAATCATTTCGATCTCAATCAACTCTGTTAGCTAAAA
CGTTAGCAAAAACGGATGTTGTTAGTTAGACTGTTAGCAAGCGGGTCGAATGGTTAGATA
GGACGGAGGCCTCAAACGTACTAACAATTTATCTAACAGTTTTGATTTTTCACAAACTAA
TGAGAAAATCGCCCCAGTATAATTCCTACATACGATTTGTTAGCAAGAGATAATTTGTCA
CTAACAGTCTTGCTAACACCTCGTTTGCAGTGTGGATGCATCATCAAACCAAAAGATGAT
GGTGCGACTCTTCTCGGGATCGTACTTGATGACTCTATCCTCCATGAGATTGGCAATGTA
TGTGGCATAGTTTTGCTGCCCTGATTCATGTGTCGCCAGTGTAACTTTTAGTTGCAACAC
ATGTGGGCGGAGTGTCAGGACACAATCCAAGGATGTTGAGCAGTTGCATTCTTGCAATGG
TTGCTCCATTGCTGAGCCAACACAACCCAAACACATCCGGCTCACGACACAAGATCTCCT
TGTTGTATTCCACTATGTTGTTGTAGTTTATATCAAGGAGGGGTCCACCGATTCCCTTCC
CTGTTGGAATCTTGTATTCTTGGCTGACCAGGCTGGCATATTTCAGCATGATCTTGAATG
ACAGAGATTCTACTGCATTATCAGAGATGTTGTTCCCATGAAAGAATGTTGCCACAGCCA
TATCCATCCTTGAGTGGTTGACGGAATTAAGGTCGGCCTGCTTAGTTTTCTGGAAGGCGG
TGTTGATGGCACACTGATTCGGTGGAACATGAGTAGACTTGATCTTACCCACTGACTCAA
AGCACCTCTCCATCTTGGTGGAAACCTTCGGCCTCATGTTCCATTCGAACAAAAACTTCT
CCATTGAAGAAGACAGCTTACTTTCTTGTCTTTAAGGATGGATACTTGCATGTGTGTCAG
CTCCATCTTCCTCTTCTTGGTACTCTCCCAAAGATTGACATAATGCTTGAATTTGAGCTC
AGGAATGGATGCATTACATCGCAACACCCCTTGATTGGGGATCTTTGCAAAATTGCCACC
GCTCAAGTGTGATGACAGGGCTTGAATTTCTTCCCGCATTGCATTGCAAGCACTCCTGGC
ACATTATTGAGAATGCACTGATTTTTCAATGGCAAAAATCCAGTGACAGGAGCAGCTGTT
GCGGTTACAGATTGCCCAGCCAATTCAGCAAGGGTGGTGTCCTTGATATCATTTTCATTA
CTATCCTATCAAAGAAATAATGAGAGTATCAGTGCAATAGCAAAAATACGGATCACAAAA
AATATCAATCTCTCCATGTTGTTGGTATGCAAAGTGGGTGATTTATGTGTGGTTTATGTG
TTTGGGTACTAAAGGTGCTCGGAATAGGTAATCGAAATAATAGTTCCTGGAGCAGAGATG
GAAATTCGGAAAACAACAAACCAAAGGGCATAACCTTGTGGGTTGCATGGATAGCAAGAG
AAAGGTGTCAGCTAGCGGTCGTTAGTGGTGGTGTGGCCTAGTTCCCTCTGTGGCAGGAGA
TATCCAGCATCAGGCCAGGAGGGATGTATCAATTTAATTGAAAAGCGTAGTTGTTCTAGC
AGCAATGAAATGATGAAAACAAAAAAACACAGGGCATTTCACTTTGCAAGTTGGGTAGGT
AACGAGAGAGGCATTGGTGGCAGCATGGTCTAATTCTCTTTGGGACAAGAGATATCAAGT
GTTCGCCCAGGTAGAATGAAATGATTTAATTGAAAAAAATAGATGCTGTGATTGCACTAA
TTGTGAACACAAAAAAACAAAAGGTCATCTCACCTCGCGATTTGGACAGGTTGCGAGAGG
AAGGTGTTGGCTAGTGCTAGTGGGCGCTAGTGGTGGCACAGCCTAATTCCCTCTGTGGCA
GGAGATATCCAGCATTGGGCCAGGAGGGATGTAACAAATTAATTGAAAAAATTAGTTGCA
GTGAATGTGCTAACTGTGAAAACAAAAACAAAAAAGGGATTCTCACCTTGCAAGTTCATT
GTGACGCAAGCGGACGTTGTTGTCGAGTTGGTGTTGGTGGCGGCGTGGCTAAATTTCCTG
TGTGGGCAGTGATATCCAGCGTCAGGTCAGGAGGGACATAACAACTTAATTGAAAAATTA
GTTGCTGTGGATGCACAAACTGTGACAATAAAAATAGAAATGGGAGTCTCACCTTGCAAG
CTGGTTTAGGTGTGAGAGGATGTTGTTGGCTACTGGGCGATGGTGGTGGGGTGGCCTAAG
TCACTCTGGATCCTTTGTCAGGTGGGTCGGCTTTGGAGGGGATCAACTATTTCATTGATG
GAAAGTGGTGGAGCTGATTTTGGGAGAAAAGGGATTAGTCTGTTGCTATGAGGCAGAAAT
TGGTTGCCTAGCTCATGGGTCACAGACAGACTGGTGCAGACAGGTGACTTACCCAGCTGA
CACGTGACTGGGTGTGACTCACTATGACAATGACAATGTGCATTTTTCCATGAATCCTTT
CCATGAACACTGCAAACGAAAAACACCGGTAACCTCCCGGTACACTCACAAAACGTCAGA
GTGTACAGGGAGGTTACCGGAATTTCAAGAGTGTACGGGTGGGTTACCGGATTTTTTACA
CATTGTTTAAACCACAGATACATTTATCACGCTAAGCTTGACGCAAAAAATCTTCGGAGT
GTTTGTGTGTTTCGTGACTCACATTTTGCAAATCACGAGTTAAAAACAGTAAGATCACCT
GTTGGGTTTAGTTTTGGTGTCGATTCTAGGCTTGATCTTTGATTTTATTTGGTGAAGTCT
TATTGGTCCTATTTCTATTTTTGAATCGGTTCCTTTTATATATGTTCATTCATTTTTTTA
AACACCCTCGATGTAGGATTTGAGTATGAATGTTGAGACTTCCTGTCCCACAAGTATGTC
ATTTACTGACTATCAGAAGTGACTGCACCAAAAAATGATAACACAAGAATAACACATAGG
TCTGAAATTTGGTAACATGTGGCTACATGATTGGTACTTATTCCTTTGTGTCACTTTACC
TCACTCTTGCTCGACATTATTGCCTACAGCATACGGTTTGATACAATACCATACCATACT
ACAACACAGGTGCTTGAACCAACAGCAACTGTAGGGGGGTGCCCTCTCACTGCTTTCACA
TCACCTCTATCTTTTTCAATTACATTGATACCCCACCAGGCAATCATGGGAAAGGCCAAA
ACTCGGTCCACAGACTGAGTTTGGGATCCCCCTGGCACCACCGTGTTGCCAACAACGATT
GGCAGCGATGGCTCAATTTTTAAGGTGAGTTCTAATGAACTCATCTTTTTTCCATTATTC
AACTCAGTGCACATCTATTTTTTTTTTCGATTAAATATTTACAGGTGTACCACGGGAATG
GCCGAAACTCAGCCCACAGACTGAGTTAGCCCTCCCGCCTGGCACAGCCATGTAGCCAAG
AACAATTGGCAGCGGCGTGTCAATTTTTAAAGGTGAGTTATGATGAACTCGCCCTTTTTT
CATTATTATACTCACCATGCGTCATTTTTTTCAACTAAATATTTACAGGCCTACTGGAAT
ATCGCCAAAACTCAGCCCACAGACTGAGTTAGTCTACCCGCCTGGCCCCTCCATCTAGCC
AACCACAATTGGCAGCGGCGGGTATATTTATATGGTGAGTTATGATGAACTCAATCATTT
CTACCAAGTTATACTCACCACACGTCATGGAATTTTCAATTAAATATTTACAGGTGTACC
ACGGGAATGGCCGAAACTCAGCCCACAGACTGAGTGCAAGATTTCAAGTTTGTACCCTTT
CGTACCCCGTACCCCAAAATTGTACCCCAAATTATAATACTCACTCCTTTTGACAAAATG
GATTTTAAAACTTAAAAAAACTTTATCTAGAGAAACCGCATGAAACAGGTAATCTGCACA
CACATTGACCTATGAAACCACACACACACAACTATACTAACCTGCACATACATTGACCTA
GAAAACCACAAAATCACACCCACATCACTTCCTGCCCCTCCCCTTCTTAGCCACCTTCTT
AGCCTTTGGCTTCTTGGGCTCCTTGTCTTGATAGAAGTCATCAGAGATATCCGGGAAGCA
AGGCTCACTGGAGTCAGGGGGGATCTCCCTGCCCTTTGCCACATCACCCATACGTTGCAC
AACCCTGTCAGCTTCTGAGCGCAATGGCTTTGGGGACAAATCCCATTAAAGTGCCTGTTG
TAGCACTCTAATCCATTACTTGTTAGATGGAGCAACTTGGCATCCCCATCTTTCTTGTCA
TAAATATTCCAGACATCCAAAAAAATCCTCCTGAAGCCAGAAACTGGAAAAGAGATAGAA
TTAGACACATGAGTGAACAAAATGCTGGGGAACGACATTTGGTTGTCACTTACGGAATGA
AGTAATCGTCCCAGAAAGCATTCCAGCGTTTGAGGGAAGCATCAAATTTGTTTGCATTGA
ACTCAGAGGTACCTTGCTTGTATTTTTCAGCACAGTAATCCATGATCTCGGCTGCAACAT
AGGTAGTACCAATTGGATGGACTTCATCTTTGGGAACAATAGTTAGAAGGTCAATAACTC
CCCTCCTCATCGCAAACTTTACTTCATCATCTGGAATGCCAAGCATATCTTCCTCCTGAT
AGCCTGCTTCCAGTGGAACAGACATCCAATCAAATCAACTCCAGGCAAATGAATGGCAAC
CTGACGGAAGAAAGCGATCTCAAAATCGACACCACAAAAGGCAGGATTGAGATCTTTCAC
TGCAGCAGTAAGACAAGCAAAGGCCTGCCAATAACACTTATCTGTGTTGCCAGACATGAG
AATCCATGCAACAGGGATGAAGATCTTGAGACGAGCATCAAATATCATGATGATAAGGCA
CTGGTAGAATGGATGGGGTGCAATATCAGGTTTGCGATATTTATGGTCTATTTTGGTCGC
TTTCTGCAAACGGTCGCAGGATTTATCAGTTTATATGTTATAAATTAACTCCAAAATACT
ATCCTGTTTCAATAAAATTCATTTTTACTATTTATTACCCAATCAACATTCATTCATGGC
ATCATCCTAGGGTGTGCGAGGGTGGGTGAAAAAAACCACTCCAGGGTCACCCCGCGCCGC
GGAAAAAAACCCAGTAGGCACTTCATCTGTGCGATTATGTATATAACACTGTCTCAAACA
TAACACATTTTGTGTGGACGAAGAGAACACAAATGTAATAATATACTACACACATCAAAA
GTCATGAAAAAAATGCATGTATGATACTAACCTTTGCTTGGCCAGTGGTCTGTAATACCC
CAGAATACATATGATCGCGCGATTATATACATAACACCGTCACAAACATCACCTTTTTTG
TGGTCAAACCATACTTCAGCGCAATCCAAAAATATCGACACCATACTTCAGCGCAATCCA
AAAATATCGACACATACTTCCTGCGCTATCCAAAAACATCGACACCATACTTCTGCGCAA
TCCTTAAATATTGACACCATACTTCACGTAATCCAAAAATATTGACACCATACTTCCTGT
GCTATCCAAAAACATTGACACCCATGTTATATACATATCACAAAATGAAGAAAAATGTAT
GTAAGAACAAACCTTTTTTGTCAACCAGTGGTTGAAAACCCCTAGAACTAAACTGCTTGG
CACGTTTATATACATGACAAGGTCGCAAAAATCACGCTTTGTGTGGGGTCAAAGAAAATC
CATGCGTTATATATATATATATCTCATCCAGAAGAGAAAAATGAAAGTATGACTTGCAAA
CTGGCCTTACCTCACGATGCTGCATTATCTCCAAGAACATCAAGAAAATCAATCATTGGG
CATTAGTCCTGTGAAAATACAAAAATATCGACACCATGATGCATCGTTATCCTCAAAAAT
TGATAGATCAATCATCGGGCGTAAGTTCCCTCGCAATCCCAAAATTCCGACACCATGATT
TCAGGACTGTCTTCAAAACATCAATAGATCAATACTGGGGGCGAAGTTCCTGCCATTCCA
AAAATATTGCGACCATAATGCAGTGTTAGGTCCCCTGTGCAACCCAAAAATATCGACACC
ATGATGCGGCAATCCAAAACTGGAGCCATCCCAAAACATTGACACCATCCAGTCACACAT
CCAAACATGTCGAAAGCATTTGACTGTGTAATCCAAAAACATTAACACCATGGAAAAGCT
CTATCTTCATGTTCCCCGCGTAATCCAAAAATTTGACACCAAGATACATTGTCATCTTCA
AAAGGCTTCGAGACATCTTCCTGTCACAGAACCAAAAATATCGATACAATTTTTCACGGC
GCGAATCCAAAATATTGGCACCATGATACAGCAATCTCTTTAGAACATCAAGAAATCATC
CCATCGCTCATCCAAAATATCAACACCATATTGGCTGGTGGGTCTCATTAAACATGGAGT
AATCAGTTGGTACTCACCTGGCGAATATCAAACAAACCATGTTAAATACATAACCCCGTT
ACAAACATACCACTCTCCCGTTCCATCATTTTTCCAATGCTCAAAACCTTTTCCATAGTT
CATGTTATACATATAATTAATTAACAAAAATCCCAGCATTCTCACCTTTGATGAAATAGG
TTTTTACATATGATCAATGTTAGGAAATGCAAAGTGTCAAAACTGCTTTTATATTCATAA
CAATTTCATGTACTTGCCTTTTTTAGATGATAGAATGTCATGTCATTTTCATCTTCTTGC
TTTCCTCTGGAGAGGTACAGCTGTGCACCAGACCTGAACGACATACAGTAGGTACGCTAC
AAATTCTACGTGGACCCGCCATACGCACCCTGTAAATGTCCAAACGGACCCATAGCTTTT
TTCTTTTTTCTGGAACTCAAAACGAATCTCTCAAAAAAACATCAAGATCTCTCTGCCACT
GCAATTGCAATCGTTCCAGATCGTCGCTGCCACTGCCATTGCAATCGTTGTTTCTTATCA
TCACCAAAATAGCATTACTTTCTAAAACAGATCCCAAATGCACAAACCACTCTCAACACT
CGCAAGTTATTCAGAGAATTGGCTGCCTAACGAAACGCATTGCCGTAATATTCGGGAGCA
GCGCCTTCCGTCGCCTTACTTCGTGTCATGATCACCGGCCCCGACAGATCGCCGTATGCC
AACGGTTGCTTCTTTTTTGATATCAATCTTCCCTCCACCTATCCTCGAGTGGCGCCCAAA
GTCCAATTTCTAACGACGGGAGGAGGAAGGATCCGTTTCAATCCGAATCTAGGGACGTGG
CAAAGACCCGGTTGGATCAGTGGAGAATCGATTTCGTTGCAAGTGTTGATTTCTATTCAA
TCACTTATACTCATTTCCAATCCATACTTCAATGAGCCTGGCTTTGACACTTCTCGAGGA
ACAGTGCGGGGCAATGCATGTAGTCAGCGATACAATGCGAACATACGGCAACATACTATC
GACGCGGCAATCAAGTCTCATTTGTCGAGTAACCTGAAAAACAACAATGTGTATCCTGAA
TTTGAAGGCGGTATGGTCAAGCATTGAGATAGACCTTTGTCATGACACGCACGAATTGCT
TGTAAAAATATAGAGTCTATTTTATTCACCGAAGAGAAACAGATTCAATCCATTTCTCTG
ACATCCAGAAAATGATTTTGTGCAATCAGGAAACCGATTGGAAAAAGAGGGAAGATGATA
CAGAGGAAATGATCAGGACACGTATGAATGTGTGTCGTGAGGACACTGAACTGGTCTTAC
AGTATTGGTCTGAAGAGATAGGTTGCACACAATTGTCCCATACAGTGGTGTCAAGGGTAT
TGATGAAATTGTTAATGGACTCGTAAAATATTGGCTGATAATATACAACACAAAAATAAT
ATACTTCAAGCTTTGAAAAGAATTATAACCAGTCCAAAAGATATCATTTCATTATGCCTT
ATCACTTTGTATTGATCTTCCCTTTTCCAAATGAAGAGTCAGTAGTATATCCTCTGGCAC
ACCCCTATCTGGCACCAATGCTTCTGTCTCATATCAGCAAAGTCACCTACAGATCGCCAT
CGTGCCTCATCTTGCAGTTTGCATTCTTTGGAGTCCAGATTTTGCCAAAGTTCCGAAGGT
ATTTCTTTATGCATGAGATCGACCTATTCGGAGCATACTCTGTCCGCAACAATACTGCAA
ATGACGAGGGTTGAATACTTGTCACTGTGCATCTTATTCTTGTTGCATCTTTATATTTAC
CAAAAATGAAACTCACCTCCTACCAGCACAAAGAGGAATCTGGGAAATTGCTTCAAATGA
ATCATTATTTTGTGATGATACAATATTGTACCCCCTCCATCCTACCCAGACACCCAACGA
TGGCTCAACAATAAAGGCAGACATAGTTCCGAAAATTTCATGTCTTTGGGCACTTTGCAA
TCCAGATAAGGGTTCAGAAGATGGGTGATGTTGGTCAGTTTATTTGCGAGTTAATATGGG
GCCGAGCGCGAGTTGTGATGAGGCTAAACGTTGCCTCAAGTGATGAAAGAAGCGTGATGT
TGGTCAGTTTATTTTGGGTGGAGTTACTATGGGGACGAGCGCGAGTTGTGGTCGGTCCGA
ACGTTGCCCTAAGGGTTCAAAAGATGCGGGACACTGCGATGTGTCCGTACGATGCTTAGG
GCAACGTCGGGTACAAGTAGTTTTGGAGATATGGCGATTCGGGCCAATATCATTTTTGTT
CGACATGGTTGTGTCTTGATGTGTCGTGTGAGCGTTGTGTGGATTGTCGGACAGCTGATG
ATTGGCACAAGTTCGACAAGTGAGGAGTATCGTAAAATAATTTGAAATTTACAGGTAATT
CTCATGTCGTCTGAGGGTGGTGCCCAGCTGTAGCACCCATAAATTTACACACAAAATGAT
GTTATATACATAAAACTTGACATACATAATAGACTTACATATGCAGCAAGTTATGTACAT
AACAAATCGATGTATCGATTTTGCGCAAACAAAGGAGTATTGCAGTTGTGTTAATAAAAT
AATGCGCGTGATGTACATAAACAATTGATATACATAAAAAGGCGTACCTGTGCAGCGAGT
TATGTACATAACAAATCGATTTTGCACAAACAAAAGGAGCGTGACAGTGGAGTTGTGTCA
ATAAAATTTCGCGACGATTGCGTAAAAACGACTTCCCCAATGTGACACGTCCATATTGGG
AGTCATTCCGAATCGTTCCGTGAGGCCGCCAGGCTCATCTTCATCAGCGTCGTTCGATTC
GTTCCGAGGCCGCCATGCTCATCTTCTGCGACCACTGCTCAACTGTAAAAACATTCATGC
TGCACGGAAAAAAAACAGCCACAGCAAGCACATTTCACGATCTACTCTACCAAAAAGTTG
TCCCTTCAAGATGCCATCATGGTGGTATTGCATCATCACAATCCGATAATGTCAAAACAA
TCATTTTGCTCATTGTTCATTGTCGGTCATTCTAATTGGCCTGATATTTGCATGGTGGTG
GAAAGCAGTTCTGGAGCAGCCTGCATGCAGCGTGGGAATGGTACCATTAAGGTGGTACCT
ACCATACAAAAAATTAGCGATGTGGCACAAATAAGTGAGCAACCAACGGATATTTAAAAT
GTGTGCACGAAAACTGGCATTTTTGTTTATCAAAACCTTCATTCCCTAATATGTGTAGAT
GCGTATAGTATGATATTTTTAGTATTCATGTACGTATGTGAATATGCATACCCCATGATT
ATGTATATAACAATTTGAATGCTTACAGGATGGTTGTTACGCAGCATGCAAGAAAAGTGT
GATTAAATGATATACAGACATAAATAATAAATAAACTGACAAATTTGTTGAATTCGTTCA
AAAATTTGTGTTCACTACTACCCTCTCCTAGTGAACAGGATTTACATAACCCATTAGCTT
ATATTCAGACATGTATAAAAATGTATGTTATTGCCCTTGTAGTATGCGTTTCAAACCTGT
TGCTTTCTGATATTAATTGCCACTAACTTCGATTTAATATATTATATAGGCCATTTGTCT
TGCGACCATTTGCAGAAAGCGACCAAAATAGACCATAAATATAAAATACCCAATATCAAA
GGTGGCATCAACAAACATATGGACCTAGGGCAGATAAACCATATGAGAATATGCTATTGC
AGAAAGAAACCAAGGGGTGAATTGCAATGCTTACCATGGGATATAGCAGTAGGTTGAGAA
GGCAAGGGAGAGAGAATACCATCATCCCCTGCATTTTCTCCTTATCAGGGAATGTAGAAC
TGTGACGAAGAAATGTAGTCCTCTCATTGCCAGAATACTTGGTTTCCACATTAGATATCA
CGTTGGAACCAAAAATGCGCTCACGAGAATGATACACCAGGTTTCACATCTGTGCTTTCT
CCATTTCATGAAAGTTAGGACCAACCTCATTAGTGAAATGAGAAATGCAATCACGGATGA
CAACAGAAGGGGGATCATGGAGGTGATCAGGGTGAGTAGATCGTTCTTCTACCCATTGGT
GCATTTGCTCAGTGCAATCATTGGATTCAATCGGTAGAGCTTCAACTTTCTTCCCATTTT
TACAAGTACAACCAATACCATGTGATCCTGATACAACAGTTTCACCATTGGAACGAACCT
TGAGAACAATGTTACAACATATAGGGGTACAGGGTAATATAATCAGACTGAGTTAGCCCT
CCCGCCTGGCACCGCCATGTAGCCAAGAACCATTGGCGGTGGCACGTCAATTTTTAAAGG
TGAGTTATGATGAACTCGCCCTTTTTTCATTATTATACTCACCACATATCAATTTTTTCA
ATTAAATATTTACAGGCCTACTGGAATATTGCCAAAACTCAGCCCACAGACTGAGTTAGT
CTACCCGCCTGGCCCCATCATCTAGCCAACCACAATTGGCAGCGGCGGGTATATTTATAG
GGTGAGTTCTGATGAACTCAACCATTTCTACCAAGTTATACTCACCACACGTCATGTTTT
TTTCAATCAAATATTTATAGGTGTACCACGGGAATGTCTGAAACTCAGGCCACAAACTGA
GTTAGCCCTCCAGCCTGGCACCGCCGAGTAGCCAAGAACAATCGGCGGCAGCGGGTATAA
TTTTGGGGTGAGTTATGATGAACTCGCCCTTTTTTCACTTTATTTTACACAGCACATGTC
AGTTTTTTCCAATTCATTTACTACAGGCCTACTGGCGGAATGGCTGAAACTCAGCCCACA
GACTGAGTTCGGCATCCCGCCTTGCATGGCCGTTTAGCCAACAACAATTGGCAGCGGCGG
GTATACTTTCAGGGTGAGTCATTATGAACTCAATAATTTTTACACTTGTTTTGACTACAT
CTAATTTTCAATTTACTTATTTTCAGGCCAGCCACGGGAATGGCCGAAACTCAGCCCACA
GACTGAGTACTGAGTTTGGCATGCCGCCTGGCACCACCGTGTAGCCAACAACAATTGGCA
GCATCATGTAAATATTTAAGGTGAGTTATGATGAAATCAAACCATTTTACAATTGTTTTG
ATTTCAGCTTAGTTTCAATTAAATAATTAATTTTCTTCTACCTTGGTGCGGATGGTCCGC
AGGATCGTTTTTTAGCTTGGGGCTGAAATTGTGGCATGTGTGTCATTTTGGTGGGCTCGG
GGTGGTGGGCAATGTGAGGGGCAGGCCCAGAATTTATATGATGTAGTATGTTTAATTTTG
TTAGTAAAGATAAATTGCACATACTCCCCTCAATGTTACTGTAGGCCAACAGTATATCAG
ACCCGGTAGTCCTCCTGCAGGCTCTGGTAGCCCTCCCATACATTCCGGTAGCCCTCCTGT
AAGCTCCGGTAACCCTCCGGTACACTTACGGTGGCCCTCCCGTACACTCTGGTAACCCTC
CTGTACAGTTCCGGTTCACCTGTACACTTCCGGTATGCCACCGGTAAACATTTTTTTAGC
TACTAAGTAATGCAGTTATAGCCACTACTTAGATTGATATCGATTCTAAGACTTACTGAG
AAGTCTGTTTTCCTGTAAAAAAATACCAATTTCTATCGTAAGCAGAAATAAATCGGAAGA
CTGGTTTGGGTCTGGAATTTCTGGTAACCCACCGGTAGACTCCGGTAACCATCCTGTACA
CTAGTGTACCAGAGGGTTACAGAAGTGTACTGGGAGGTTACTGGAAGATACCATTCCGGG
GGCTACGGTAACCTCCCCGTACACTCGATTGTATGGGGAGGTTACCGGTGTTTTTCATTT
GCAGTGAAAAAGCTCTCAAATGGCTTGACAACTTTGCACCATCCATCCACCAAGACAGTC
TATATCCTCACGCACTACAAAACAATGGAGCCAAAATTCAAATGACGGACACCTATACAT
CTCCTTCTATTGTCAAAGACCACTGCAAACAAAAAACACCGGTAACCTACCTGTACACTC
AAGTGTACAGGAGGGTTACCGGACTCCCCCGGAAGGGTGCATACCTGTAACCCCCCTGTA
CACTTCTGTAACCAATCGGTACGTGTACAGGTGTGGGTTACCAGAAATTCCAGACCTAAA
CTAGTGTTCACAATTATTTGTATGTTTGATAGGAATTGGTATTTTTACAGGAAAATGGAC
TTCTGAGTAAGTATAGAATCGATATCAATCAAAGTAGTGGCTATAACTGGATTACTTAGT
AGCTAAAAAATTGTTCACCGGTGGTATACCGGAGGTGTACGGTTGAGTTACCGGAAGTGT
ACAGGAGGATGACTGGAACTGTACCGGAGGGTTACCGGAGTGTAAGGGATGATAACCATA
GGTGTACCGGAGGGTTACTTGAGTGTACTGGAGGGTTACCGGGTCCGGTATGGACTGTTA
GACTACAGTATAGTGTAACATTGGGCGGAGTAGGTGCAAGCTATCTCTACTAGTATAATT
TCACATACAACATCCTAATCTCTTCTAGGCCCACCCCTTCATCCTCACAAAAAATGAGCC
TTAATGTCCACACAGTGCCAAATTTCAGCCCCACACTAAAAATGTTACCACAGACCATCC
GCACCAACACTAAGACTTGATTTTTACGTGCACACCAACAACACTATTGCAATGTTATGA
CAATAAAAGGAAGTTAATTGGAATTCAAATGAAAAATAATCAAAAACATAAAGAGCACTT
ACACTTGCAGGCAGCGAAGTGAGCGGGAGGCCAAACTCAGTCTGTGGGCTGAGTTTCGGC
CATTCCCGTGGTAACCCTGTAAATATTTAGTTGGAAAAAAATGACCATGAACTGTTGTAC
TCAAGGAATTCACATCAGTTCTTGGAGAGTATCTTGACCGGAGTTATCATCCTTGACAGC
TAACATTGTTTTAAGGATGACCCCAAGTTCGGTAAGCTACTCAAGTGTTTCTGGACAGGC
GAGCTGACCCACAAGGATCGCAACACAATCAATAAATGAGTTATCACCAGGACTGATGTT
GACCTTCCAAAAAATATATTGCCAAATGTTGATTGGAGTTATGCATGTCCAACAAATAGG
GAAGATAACACAATTTTGGCTGTAGTTTCTTACCAATATGTTCTGCAGACCCATCCTTCA
GTTACAAGTGAGAACCTACCACCCGACCATACAATCGTCATCGAAGGTGACTTCCAAACA
TCATCTAAGAAGAAGACTTCCTCTTTTGAAAGTTACCAACATCCTCCGCCGTTGCATTTT
AACTACCTGTGGAGATGATGCCATCAAGTACGGTTCGCATAGACACGCTGACCCAGTTTT
ATGTCTTTAGACTGGAATCAACCTCCCCTTACCATTGAAAACAGAGGTATGTAGTCGATA
TTTTTGTGTGTATAACAACGGATGTTTATCATGAGAATTTCTGCACATTGATGAAATGGA
CCTCAATTTGTCATGGTTTCAGGTGATTATTTTGAAGTTTTGAAAACATAGGTATGGAGT
CAATATTTTTGTGTGTATAACAACAAAAGTGGATACTTTGAGAGATGTGATAGTGATGTA
TATAACAAAAATCAGGACCAGCTCAAAACACATGCCCTGACCATTAGTATTTGAAGGCAT
TGCTGTGTATCACAACAGCTCAAACACTTGCCCTGACCATTAGTATTTGGAGACAGAGGT
ATGTGGTCGATATTTGAGAGATGTCATGGTTATGTATATAACAAAAATCAGCAACGGCTC
AAAAGCATGCACTGACCATGGATTTTTAAGACAGAGGTAACTGGTCAATCTTCTGAGACC
ACATTGTTATATATAACAAAAATAACAAATGCCCTGACCTTTGATTTTGGAGACAGAGGT
ATGTGGTTGACATTTCTAGAGATGTGATTATGCCCTGACCATCCATTTTTGAAGACTGAG
GTATGTAGTCAATATTTTGAGATGTGATGCGGTCAATATTTTTAAGTCTATAACAACAGA
TGTTTTACGTGTTAACAGTGATTCTTTTGATGTTTTAAGACAGAGGTATGTGGTCGTTAT
TTTGGTGAATGTAAGATCCATTTGGTCTTTATAGACTTCAAAACATATTGATATTTCATC
AATATGGCCGTGATTGTTATGTATATAGCACAAACCAGCATCGCCCTACCAGTGATTAGT
TTAATGTTTGAAGACAGAGGTAGGTAGTCAATATTTCAGTGTATATGTTGTTGATATTTT
TATGTTGTAACAAAAGATGTTTTTGTTACTTCCAGTGAATCTTTGATGTTTTAAGGCAGA
GGTATGTGGTCGATATTTTGGTGAATAAATAAATAATTTCTCTTCAGGACCTATCAATAT
TTCATTGATATGTACGTGACATTGTTATGTATATAACAAAATGCGGCATCGCCATTACAA
ATCATTATTTCAATGGTCGAAGACAGAGGTATGTGGCCGATAATTTGGTGGATTGATTAT
TTGGATGCTTGAAGACAGAGGTATGTGGTCAATATTTTGGTGTATTTAAAAAAACATTAG
TATTGATGCTCATCTAAACTGAACCTGGTTAATTACGTGACATTGTTATCTATATCACAA
AAATCAGCATCAGCTTAGCACAAGCACTACCATGGATTTTTTGATGTTCGAAGAGAGAGG
TGTGTGGTCAAAATTTTGGTTGAAATAATCGCTTTTCGTTGTGTATCTAACATAAATTTA
TTGGGATGTTCTTTGTGAAAATGTGATGGGAAGGTGTGTGATGATATGGTGTCTGTGTGG
GAAGTTTGGTGAATGTTGACAAAATATTCCTGTGTTCAGATTTTTTCCACAACGCAGCAC
CCTACAGTGGTTCTTTCACCCCAGACATATTAAATATATATATCAAAATTCAGTTTATCT
AGTAAAATGATTTTTCTCCATAAGGGGAGAGTAATTTGGCATCAATATATTACTGATAAT
CTGATAAATTCACTGACCATTTTCAGGAAGCTGACCACATTGGACCAAAAATATCACAAA
CCCCGTGTAATCCTAAGGCCAGTCCTTATATGTAAAAAGTACTGGAGATACAATTGTGCC
AGAATGCAAAACTACTATAACAGATATTATCACAGCATGGTACAACATGCAATCCTCTTA
CTCTACTGTCTAAGCTGCTTTATAATTAACACAAATGTCAAAAGATACATTTGAGTGCTA
CTTGTAATCTGCCAAAGCTAGTGATTTAAACACCGTGAAAAATTATTGGTATCTTCACAA
CATACTCTATCGCTTCAAGATAGCAATATTCTTGTACCTCTCCTGTCTTTCTCATCCATG
CTGTCCACCCCAACACTATGTATGTGAGTTGTGTGGCAACTTCGGACAGCATTGGAGGTT
TCTTGGCTACAACCTGGAGCCATGGAATGCAATACATATGGGCATATTGTTGGTGTGATA
TGGGGAATGATGGTTTAGTTCCATTTGAGTGGATTAAATATAGAGTTGCGTCTCGTCCGG
AATTAACAAATGGAATGACGGGATACCTTGGCCAGGATTGCCATCCCGTCCCACCACCCT
TGATCCTGGGATTCCCGGGATTAAGAGTGACGTACTAAAAGTAGTCCACTTGCAGAATTT
GGTACGATATATATGTTCATAGGTCACGAACGGATTGTACAGATGGTATGTTACATACCT
ATGATTACGATAAGATATTCTATTGGATTTACGCAATAAAAGATAAGATCTTTGTGTACG
CAAGCATCGTTTAATCATATACAAAGACATAATGTATTGTACCTGCTAGCATGAACCTGT
TAAAGGTTTGTTATACATTTGTGGGTCTTTTGGTCCGTGCACTTTTCGTGCAATATTTGG
ACAGGTATCCATCAGCCCGGCTATATCCCAGTGTATCCCGGGAAAATCCCAGTCAATCCC
GGATATTTGATAATCCCGTCGAATCCCGGGATGATCCCAATCCCATTGGGTCCCATCCCG
GGACAAGGACAATCCCAATCTCGGTGAAACGTCCGGGATAAGAACGGGACACAACTCTAA
TTAAATACCAGAAAAACACAAATATCTGTGAGACTTGCCTAGTGTTACGTATACACTGGT
GCTACCCATAATCCAGCTTACATGGTAGTATGGCACATGCCACACCAGAACTAGGTAGAT
CTATTTGTCACCACATGGCATAGTGATATGGCAACAAGTTCACCACTTATTTTTCTTTTA
TAAACCCTAGTATAATATCAAATTTTAGGGAAGATATGCCCTCGCTTTCAATAGAACTGC
ATTTTGATGTGCTAAACAAAACTTCTTGCAGATTCCCAATTCTCAAATCTCCAAAAAATG
GCTTCTAATGGTATGTTGTAACAATACAACATTTTGATACCTCTTTTTCTGAGTGGTTGC
ACTCTGCAGTGCGTGCTGTGTGAGGGCAGCCACTAATTAGGAACAAGGGCAGTTTACCAG
ACCATGTGTCATGAGCTCGGGTATGCGAATTGAGCTTGTGCAGGCATTGATCACTTTTAC
CAGCAACTTCCTGGAAAACCTGTTTTTTGGCAATAAAATGTGTCCAAGTAACACCAAGTG
GTCTTTTTTTCTCAGAACGGAGAAAAAATACTCCGCCCGACACGCAGAGAAGACTCTGAG
AATCCACGACTACCTGGCTTCGGTGAAACCGAGTGACACCAAGTGAAACCGAGTGACACC
AAGTGAAACCAAGTGAAACCGAGTGACGCCAAAGTGAAACCGAGTGACACAAAGTGACAT
CGAGTGACACAAAGTGAAACCGAGTGACACCAAGTGAAACCGAGTGACGTAACACCGAGT
CCAAGTGACACCAAGTGAAACCAAGTGAACCCAAGTGAAACCGAGTGACACCAAGTGAAC
CAAAGTGACACCAATGTCAAAGGGATTCAAAGTTGACTTTACCGGGCAATGAAATGACGT
CAAAGTTGACTTTGAAGGACAAGATGATTTGAGTCAGACCAGTTAAAAGACTTGAAATAA
GAACAGTGTAATGGTTATCTAAATAAGTCAAATTTAGACGAAACGTGTGACACAAAGTAA
AACCAAGTGACATCAAGTGAAACCGAGTGACACCAAGTGAAACCGAGTGACAACGAGTGA
AACCGAGTGACACCGAGTGACGTGACACCGAGTCCAAGTGACACCAAGTGAAACCGAGTG
ACACCAAGTGATCCAAGTCACTCGGTTACGCGAACAAGTAAGGCCAAGTCGGAGAAACCG
ACTAATTTTGAAATTTTCCTTATCCCGAACTACCCGAGCGTGACACCGGGTCACACCGAG
TCCGTGGTTTTCCAGGAAGTTGCATGACCATGTGTCACTTCCTCTGTTATCTTACTTAAC
GAAACAAGACTTCTTCCAGTTTGCATGCTCCCACTGCTGCTAAAAAATCTTGCATCAGCT
GCTAGTAATAGTAGATGTAGTATCAAGATTTTTTCAAAATCTTAGTTGTGTTGGAAACTG
AGCCGTTTTCTTCTTCTTCTTCTTCTCCTTCTTCTTCTTCTCCTTCTCCTTCTTCAGTGA
GACAGTTTTTTGCTTTTGCCAAAACAGGTACAGATCTATAAGTTTATCTGAACTTACCTG
TAAATAATTCATTTTTCGCTTGGACTTACATGGGTAGCTATATAGTTTTTAGCTATCATT
TACCTTTAAAAATATATCTTGTTAATAATATGAAAGAACAACGTGTCAATTTTTATAAGA
ATGGTAATATGGTAACTTGAACTACTAGTCAATTTTTCATAGAATGATAATAGTAACTTG
AAGTGATCAGAAGTTATCAACGCATCAGTTTTTTACAAGAATAGTAATGGTGACTTGAAG
TGAACAACTTGTCATCTTTCACAAAAATTGTAATGGTAACTTGAAGTGTAAGCCATTTCC
AATAGTCAAAATACGGGTCATCTTTCACAAAAATTGTAATGGTAACTTGAAGTGTAAGCC
ATTTCCAAAAGTCAAAATACGGATTTACACCACGGCCGTGTCCCACAGTGAAAATATGGA
TTTACACAAAATTTGGATTTACACCACGGCCGTGTCCCATAGCGAAAATACGGATTTACA
CCACGGCCGTGTCCCATAGTGAAAATACGGATTTACACCACGGCCTTGTCCCATAGTGAA
AATACAGATTTCACCACGGCCGTGTCCCATAGTGAAAATACGGATTAACACAAAATACGG
TTACACCACGGCCGTGTCCCATAGTGAAAATACGGATTTAAGCCACGGCCGTGTCCCAAA
GTGAAAATACGGATTGACACAAAATACAGATTTACACCACGGCCGTGTCCCAATCACCAC
GGCCGTGTCCCATAGTGAAAATGCAGATTTACACCACGGCCGTGTCCCATCGTGAAAGTA
CGGATTTCACCACAGCCGTGTCCCGTAGTGAAAATACGGATTTCACCACGGAATACGGAT
TGACACAAAATACGGATTTACACCACGGCCATGTCCCAAAGTGAAAATACTGATCGTGTC
CCATAGTGAAAATACGGATTTCACCACGGAATACGGATTAACACGAAATGCGGATTTACA
CCACGGCCGTGTCCCACAGTGAAAATTCGGATTTACACCACGGCCATGTCCAATAGTGAA
AATACACCACGGCCGTGTCCCATAGTGAAAATACAGATTTAAGCCACGGCCGTGTCCCAA
AGTGAAAATACGGATTGACACAAAATACAGATTTACACCACGGCCGTGTCCCAATCACCA
CGGCCGTGTCCCATAGTGAAAATGCAGATTTACACCACGGCCGTGTCCCATCGTGAAAAT
ACGGATTTCACCACAGCCGTGTCCCGTAGTGAAAATACGGATTTCACATCGGAATACGGA
TTTACACAAAATACGGATTTACACCACGGCTGTGTCCCAAAGTGAAAATACTGATCGTGT
CACATAGTGAAAATACGGATTTCACCACGGAATACGGATTTACACGAAATGCGGATTTAC
ACCATGGCCATGTCCAATAGTGAAAATTCGGATTTACACCACGGCCATGTCCAATAGTGA
AAATACGGATTTCACCATGGCGGTGTCCCATAGTGAAAATACGGATTTCACCACGGCCGT
GTCCCATAGTGAAAATACGGATTTACACAAAATACGGATTTACACCACGGCCGTGTCCCA
AAGTGAAAATACGGATTTACACCACCACCATGTCCCATAGTGAAAATACGGATTTCACCA
CAGCCGTGTCCAATAGTGAAAATACGGATTTACACCACGGCCGTGTCCCATCGTGAAAGG
ACAGATTTCACCACAGCCGTCTCCCGTAGTGAAAATACGGATTTCACCACAGAATATGGA
TTTAAACAAAATACAGATTTACACCACGGCCGTGTCCCAAAGTGAAAATACTGATCGTGT
CCCATAGTGAAAATACAGATTTCACCACGGAATACGGATTTAGACGAAATGCGGATTTAC
ACTACGTCACTGTCCCACAGTGAAAATTCGGATTTACACCACGGCCATGTCCAATAGTGT
AAATACGGATTTCACCAAGGCGGTGTCCCATAGTGAAAATACGGATTTCATCATGGCCGT
GTCCCATAGTGAAAATACGGATTTACACAAAATACAGATTTACACCACGGCCGTGTCCCA
TAGTGAAAATACAGATTTACACCACGGCCATGTCCAATAGTGAAGATACGGATTTCACAA
CGGCCGTGTCCCAATCACCACGGCTGTGTCCCATAGTGAAAATGCAGATTTACACCATGG
CCGTGTGCCATCGTGAAAGTATGGATTTCACCACAGCCGTGTCCCGTAGTGAAAATACGG
ATTTCACCACGGAATACGGATTTACACAAAATACGGATTTACACCACGGCCGTGTCTCAA
AGTGAAAATACTGATCGTTTCCCATGGTGAAAATACGGATTTCACCACGGAATACGGATT
TACACGAAATGCGGATTTACACCACGGCCGTGTCCAATAGTGAAAATTCGGATTTACACC
ACGGCCATGTCCAATAATGAAAATACGGATTTCACCATGGCGGTGTCCCATAGTGAAAAT
ACGGATTTCACCACGGCCGTGTCCCATAGTGAAAATACGGATTTACACAAAATTCGGATT
TACACCACGGCCGTGTCCCAAAGTGAAAATACGAATTTACACCACCACCGTGTCCCATAG
TGAAAATACGGATTTCACCATAGCCGTGTCCAATAGTGAAAATACGGATTTCCACCACGG
CCGTGTCCCATCGTGAAAGTACAGATTTCACCACAGCCGTCTCCCGTAGTGAAAATACGG
ATTTCACCACGGAATACGGATTTAAACAAAATACAGATTTACACCGCGGCCTTGTCCCAA
AGTGAAAATACTGATCGTGTCCCAAAGTGAAAATACAGATTTCACCACGGAATACGGATT
TACACGAAATGCGGATTTACACCACGGCTGTGTCCCACAGTGAAAATTCAGATTTACACC
ACAGCCATGTCCAATAGTGAAAATACGGATTTCACCATGGCGGTGTCCCATAGTGAAAAT
ACGGATTTCACCACGGAATACGAATTAACATGAAATACAGATTTACACCACGGCCGTGTC
CCACAGTGAAAATTCGGATTTACACCACGGCCATGTCCCATAGTGAAAATACGGATTTCA
CCATGGCGGTGTCCCATAGTGAAAATACGGATTTTACCACGGCCGTGTCCCATAGTGAAA
ATAAGGATTTACACAAAATACGGATTTACACCACGGCCGTGTCCCATAGTGAAAATACGG
ATTTACACCACCGCCGTGTCCCATAGTGAAAATACGGATTTCACCACGGCCGTGTCCAAT
AGTGAAAATACGGATTTACACCACGGCCGTGTCCCATAGTGAAAATACGAATTTACACAA
AATACGGATTTACACCACGGCCACGGATTTACACCATGGCCGTGTCCCATAGTGAAAATT
TGGATTAACACAAAATACGGATTTATACCACGGCCGTGTCCCATAGTGAAAATACGGATT
TACACCACGGCCGTGTCCCATAGTGAAAATACGGATTTCACCACGGCCGTGTCCCATAGT
GAAAATACGGATTTCACCACGGAATACGGATTTACACAAAATACGGATTTACACCACGCA
CGTGTCCCATAGTGAAAATTCGGATTTACACCACGGCCGTGCCCCATAGTGAAAATACGG
ATTTCACCACGGCCGTATCCCGTGGTGAAAATACGGATTTCATCAAGGAATACGGATTTA
CACAAAATACGGATTTACAACAAGGCTGTGTCCCAAAGGGAAAATACTGATTTCAACACG
GCCGTGTCCCATAGTGAAAATACGAATTTCACCACGGAATACGGATTAACACAAAATGCG
AATTTACACCACGGCCGTGTCCCACAGTGAAAATACGGATTTCACCACGGCCGTGTCCCA
TAGTGAAAATACGGATTTACACCATGGCCGTGTCCCATAGTGAAAATACGGGTTTCACCA
CGGCCGTGACCCATAGTGAAAATACGGATTGACACAAAATACGGATATACACCACGGCCG
TGTCCCACAGTGAATATTCGGATTTACACCACGGCCGTGTTCCATAGTGAATGTTCGGAT
TTCACCACGGTCGTGTCCCATAGTGAAAATACGGATTTCACCACGGCCGTGTCCCATAGT
GAAAATACGGATTTACACAAAATACGGATTTACACCATGGCCGTGTCCCATAGTGAAAAT
TCGGATTTACACCACGGCCGTGTCCCATAGTGAAAATACTGATTTTCACGAAAATACGGA
TTTACACCATGGCGGTGTCACATAGTGAAAATACGGATTTACACCAATGCCGTGTCCAAT
AGTGTAAATACGGTTTTACACAAAATACGGATTTACACCACGGCCGTGTCCCATAGTAAA
AATACAACGACCATCTATGCTAATGTATTGGGAAAGTTGTCAATCCCACATTCCTAAATG
ACCCTCCATGCATATGTACAGGGGAAATTAAGGTAGCCGCTATTTTTTGAATTTTAGCTT
CAACCTTGTTTTTACTTTCAGTACCACATAGCAATAATGAACATCTATGAATCCGTCCCA
CTAACTATTATGTGCATGGAAATGTGTTGCTTTTAAAGAAAATTTTCTGGATACATGAGT
ACGTCATTACAAGAGTGAAATATCTATGCATATGTATAGGGAAAGTTGTCAATACGTCAT
TCTATGAATGACTCTCCATGCATATGTATAGGGGAAATTAAAGTAGCCATGATTATGATC
AAGTATAGCTCCAACGTTGCTTTGACTTTCAGTACCACATTACATGAATGACCATCTATG
AACATGTTTAGGGGTGGTTGTCATTCCCACTTACAACAGTAGCCCTCTATGCAATGGCTA
TGATTTTATGATGAATCATAGCTTCAATGTTAATCTCATAAATCTGTTGTCCAGACCATT
TGCACCTCTTCTGATTTATTGTAGCAATGCCTCAAAGTTTATATTCATAAGAAATGGCAA
GTTCAGGATCATTTGATGATGGAACAACTAAAAAGAATCCAGGCAAGATGGAAACAATTG
TTATTAGATTGTAATTTTTATTCCTTATAGCCATTTTCATATTCATCTTATGGACTTTTC
ATTTTCAGATGAATCATTGACGATGCAGATTTTGAGAAATAGTGAGATTGCGAAGTGCAA
TAAAAGAAAACTTAACAAACAACAAGCCAATAAAAGACATCGTGAAAAATGCGCTGAGGA
AAAGAAAAAAATACAACAACAAAATCAGGTCTATTACCAAAAATGCAAAGATTCTATTTG
CCAGAAAAGGAAGGAGCACTACGAGGGCAACGTGGATTCCATTTGCAAGAAGAGGAAAAA
GCACTACGAGGTCAACGTGGATTCCATTTGCAAGAAGAAGAAGGAGCACTACGAGGGCAA
TGTGGATTCCATTTGCAAGAAGAGGAAGGAGCACTACGAGGGCAATGTGGATTCCATTTG
CAAGAAGAAGAAGGAGCACTACGAGGGCAATGTGGATTCCATTTGCAAGAAGAGGAAGGA
GCACTACGAGGGCAATGTGGATTCCATTTGCAAGAAGAGGAAGGAGCACTACGAGGGCAA
CGTGGATTCCATTTGCAAGAAGAGGAAGGAGCACTACGAGGGCAATGTGGATTCCATTTG
CAAGAAGAGGAAGGAGCACTACGAGGGCAACGTGGATTCCATTTGCAAGAAGAAGAAGGA
GCACTACGACGGCAACGTGGATTCCATTTGCCAGAAGAGGAAGGAGCACTACGAGGGCAA
TGTGGATTCCATTTGCCAGAAGAGGAAGGAGCACTACGAGGGCAATGTGGATTCCATTTG
CCAGAAGAGGAAGGAGCACTACGAGGGCAACGTGGATTCCATTTGCCAGAAAAGAAAAGA
TCATTACAGAAGCCATTCAGATTCAATTCGATCAAAAAAGAGAACACATTATTCAGATTT
GAAAACCACCAAAGAGACTCAAGGAAAATGTGAATCGTCAAGAGTTACTGAAGGTGATGG
CAGAAATTTGAGAATGGCAACAACATCAATTGAAAGTGGGCAACAGCTCAGTGTAGATCA
AATTAAGGGCTATTTGACGAACCGATTGACACAAGAAAGGTTGGAGAATTTAGTTCAGAA
AGTGAAAGACAAATTGATCATGTCAACAACTGTCGAAGGGGATCGGAACAGACATCGTGC
GCACGTTTGTGTTGTGTGTGATTGCCTTATTATCGGAATGGAGAGTGTACACTACATTGA
GAAAGATCAATTGCTCATTAATTCTTCGAGGTTGTGCGTTTCAGAATATGAACAATATTA
TGATGGGATTTCCTTGCACAGAGAGTTGGTTCAGCAGTATCAAGTACAAGACGATGATTT
GAAGCATTTATTATTGTCTCCAAGAGCTATTGTCAATAAAAGAGGCTATGAGTGCTGTGA
TTGTTGTTACAGAAGTTTGGCAGCAACCAAAAAAGAAAGCAGTGAATACAATCCTCCAAA
ATTTGCTATTGCAAATGGATTTGCTATTGGCCACATTCCAGAAACCATTTCATTTTGTGG
TAAGGATGGTGCACGTCATGAGAGGCATATTGATGCGGAGAGAGACTTGGATGACCTTAT
CTGTGCAGCAATAAGTCCAGTCCGTCCATTTGGATATGTTCACGCCTACACTGCTGGGAG
TCAAAAATCAATCAAGGGACATTTTTCTTTGTTCAGTGTGGATCAGTCTCATGTTGGCGG
GGCATTACACAAATATCGAGTACTGGAGCAGCAAAGAATATTTATGTAGTGTTATGTGGC
AGAATGACTCCAGAACAAAAAGTGATAGTAAGAAGGCAGGCTCAATTGGACACCGATTTG
TTCATGGATCTTTTGACATGGTTTATCAAAGAATCTCGGCATGCGGGGTACAAGGATGTT
AATCCACCAGATGAGTGTCCAGATCCAGTCATTGTTCTTCAAGAAGAAGACAATGAGAAT
AATACTGATAATTCTGTTGATTCGAATTTGGAATGCAAGATGGATGGAAAAACTTACTAC
TTTTCAAGTGAAGCCCAAAATCCAACTCACGATAATTCTGTTTTCGACAATTCTGAGGAC
TTTGTTCATGCTATGCTCAATTCAGCTGCTCCAACTATGTTGATGTATGGGGGAAGCTAT
TTAAAAGGACACGAAATCAATTTGGAGGATGCATTTCCAATTCAATTTCCTTTCAGCACA
GGAGGTCCCAATTGTGGAAAAAGAGAAAAGTAGATGTTTCTCATGAAGCATGCTTACATC
ACTACATGAGATTGTCATTGAATCAGTTTATGCGCCCAGACTTTATCTTGGTTTGCTATC
AGCTCATGTGTCGGAGTACGTCATATACGACGGGCTTGATTAAGTGTCGTTCCAACTTTC
AAGGAAGATCTTTAGGAGATATGATTTCAAAGCTTTCCATCAGTGATGTCCACTTGGCAG
CAAAACAATTAAATAGAATGCAAGCACAGAATAATCCATTGCAGACAAATTCATCTGCAG
CATCTTTTTGAAATCAGTGACAACTGCATGCAAAGTTCTTGGACACACAACAGAAGCTGC
AAAAGAAGCGAGGAAAAAGTTGTATGCGCTTTGCGATCGGTTCGGCTCCCACAGCATCTT
TTTTACTGTTACACCAGATGATGAATGTAACTTTCGTGTGCGCATGTATGCAAACCAGGG
AAAGGAAATTCACGTACCTTCTCCTGATTGCACCGACTCAGAATGCATTTATGACTTTGA
ACTTCGAGCTCGAAAAGGACAAGGTATCCTGGAGCATGTTCGTTGGATTATCAAGCAGCC
ATACAAGCTGTTTGCGAATTGCTAGGATGGGATTACAAGAATAATTGTTCCAAAGGCATT
GGCATGTTTGGGAAATGTAAGGCGTTTGTAAGAGCTGATGAAGAACAGGGAAGATTTACA
TTACATGGTCATTGTTTGGTTTGGATTGAGAGATTTGATGAAATAAGGGAATTGTTTTTT
GATGAAGATCAATTGATTAGGCAAGCAGCACGTGATGAGATTTGTGCTTATGTGGACAAA
TGCTTTTGCTCTGATTACGAATACAGTCCAGATCTAGAAGTGATTCATGAAGAGTGTAAG
ACTTGTGGAACCATCGAAGAATTGTTTGAAGAAGCGGATGCACAAACATTGCGGGACTGC
AGAAATGAAAATTTCACCAGGGAACTGGGAGGCAAAGTGTTGAGATGCAAAGTTTGTTCT
CAAAGTGACAGTCAAAGTTCCAAAGCTGGTGTTTCGACAGTAGATGTTTCTCACATGGTC
CTTGATTCCCTGAAGAAGAAGTGTGCTATCGCTGCTGTTGGTGAAAATGGTCAAGGCGAT
CATTGCTCTGTTGAGGATGTTACTTTTCCTCCTTCAAAAGAGAGGTGTGATATTTTGACA
TATCGCTACCCTCTCGATGATTTGTCTTCTGAATCAAATTTTTATTTCAATAGAGATGTG
AGGCATCACATTGCAACACGAAGGATGAATGAGCATGATTGGAAGCATCGTCATTCATGT
TTCAAATACAGTAAAGAATGCAGAGCTCCCTTCCCGAGGCAACGTGTTGCTGAAACTGAG
TTTCAAGAAGATAATGACGAGGAAGAAAAAAGTACATTGTGGAAGTCTCTAGTGAAGGAT
GATCTTGCAGTGTACCCTTTTGTAGTGAATTCCAAGAGACCAGTTGGCTGTGAATATCTC
AACACTCACAGCAAGTTTATAACAAGGACACTTGGTTGCAACAGTAATGTTCAAATTGGA
AGTCCAAGGTGTATGTTTTATGTTGTGCATTACTCCACCAAATCAACACAAAAAGAAGAC
AAGGGTGTCGATTTTGAGAGAGTTGGTAATCAAGTAATTCGGCGCATCCAAAAAGAAACA
GAGCGTTTGCTTGCGCAACGTAATTTGCAAGATCCTCCTGAAAGTGAGCGAGATGATGGC
TTCCGAGAAGGTCTGATTAGATTTCTGATTGGAATGAGTATTCATATGAGTCAGGATGTT
GTCAGTGCCACTATGGCTCATTTGCTGATATGTCAACATGGGTCGAGATTTTCATTTTCT
CACGAGTTCCACGACATGCTTGTTGGTCAAATGTTAAACAAGCTGGATGGGAAAGAACCA
GGCGATTTTGTTCTCCGAAGAAGAAATAGAGGTCAAAACGGAGAAGTAGATATGTGGCCC
GATTTTTCGGTGAATGATTATCTTTATAGACCAGATTGTTTGGAGAGTATAAGTTTTTTT
GAATTTTCAGGAAGCTATGAGAGAGTTGCACTATCATTCCAGAGAATGAGCAATGTAGAC
GAAAATGGCATGCCGGTTTTAAAAGAAGGGGAGTTATGCTTTGGGCAAGATCATCCAGGT
CGGAGATACTGTTGTGTCAAGAAGTCCAAGAAAATTCGAGTGCCTAAACTTTCAATGCCC
AAAGGATTGATTTGTGATTTGGAGGATCTTAGCCTATCAGATGAAAATCCAAGTCAACAA
GTTTTGGAAAGTAGAGAGAACTATGCAAAAGCAGTTTTGGTGATGTTTGTTCCTTTTCGT
ACCAACATGATATTCTCTCTTGTGGATGATGAATGCTTGTGGGACAAAATGAACCGTCTT
CTTACAGCAACTGATGCATCGAATTTGTTCTACAAAGAAGGCAGCAAAATCCTTCAAAAT
ATGCAAGATACATTCCAAGCAAGAAGATGTAAAGTTCCTGTGGAAGCATTGAAGAAATTA
ACTGTTTCGAATCAATGTGATGATGAAAGCTGTCAGGACCATAGATATGACTCTGATGAT
GAATATTCTGATTTCGGGGGAAGCCGAGTCAGTGGAGCAATACAACCAAGATGAGCTCGA
TCCAGGATATCAGAGTGATGAATTGGATGAGTCCCGTTGTTTAAATGATTTGAAAAGGGG
GGGATGACTTGCCAGACAGCAAAACCATTCATTCAAGGCAGAAAGGATCCGAATCAATTT
TTCTTCATGAAGAAGCTTCTGAAGGAAGACCGGGTGAAAGAATCAACAACCATCAATCGG
AAAACCTGAATCATGGCAGCACAGTTTTTAGTAGTGGGGCCAGTAAATACAAGACACTCC
TCGCTTTCGTCAGCGGAGCTATTGTTGGAAACAACTTTGATCACAACGATGAAGCATGCT
CTTCAGTTTCTGAGAATCTTCCGGATGTCCAACAGAATAATGATGATCACACCACAGAAG
CCAGTGATTGGGCAGCACTCGGTGTTACGCCTAATTTCGATCAAACTAACGTCCCGTCAA
TGAAAAGGGTGGCAGAAAAAGTTTCCAAACAGAAAGGTATCACACTTGACAAAATCCAGT
ATATAGCATATGAAATCATTTGTAGCTCCTTTTGCTGAATTTATTGAACGATGGATGGAT
CAAGCAGTCAGAGTCAACTTCGAAGTTTTGCGGCAGATGAGGATGAACGCAATGATGAAA
TGACAGCAAACATAAAACAAAAGATTATTGATAAGCTTAAAGGAATTGGTGCAAAAGATC
AGTTGCTCATGTTTGTTACTGGAGCAGCCGGAGCTGGGAAGAGTACAGCAATTGAAGTGG
CTCAACAATTTTGCTTTGAATTCTGCAGATCAATGGATATCATTTGGGGCGAAAAAACAT
TTCTTTTTACTGCAATCACTGGGTGTGCAGCTGCATTATTTGGTGGAGTCACTTTACATA
GTGTTGCATTTCTGAATTCAAAGTCAAAGAATATTTCCGATGAAATGATGAAAGTTTGGG
AGCAAGTTCGAATGCTGATTATAGATGAAATTTCGTTTTCCGCCCAAGATCTCATGGACA
AATTAAACAGTCGTCTCAATCATGTCAGACGAAAACGATCCAGTGGTGTCGAGGTTTTAT
CTCCTAACATGATTTTTGGTGGGTATTCCATTATTTTTTGTGGAGATTTTCGTCAACTCC
CTCCAGTCAAAGTCAGCGAAAACCAATTATTATATTCTGGCTCCGGTTTGTGGGAAAATT
CAATCAATGTGGCTATTGTGCTCAACAACAGTCACAGGTTCCAAGATGACCCAGAATACG
GAGAAATACTGAAAAGAATGTGGGAAGGAAAATTCACAAGGGAAGACTGTCGCAAAATTA
ATGAAAGATTGATCGGAGAAAAAGTACAATTGCCCAAAGTGGAAGACGATGGTGACATAT
CGTATGCATGTTGGAAGAATTCTGAAAGAGTTTCAATACATGCTTCGACTTTTCAAAAAC
ATATTGCCAACTTTCCATCTATCAATAGCGATGAAAATCCACCAGAGCATACTGTTGTGT
TGGAAGCGGACATTCGACATGCTCCAAAACGCAAAACCAAGAAAAACAAAAAATGACGAC
GATACAAATCCTCTTCCAGCAAAAATCACCACCCAACTTCGAAACAAAATTTACTCCAAA
TGTGGAGATTGCGATTTGAAAGATCAACACAAACAAGTTGATCCTGCCTTGAAGCTATAT
GTGGGGGCACATTGTATGATTAACGACAATGAAGACATTTCTAAAGGTCGAGCCAATGGA
ACATTATGTAGAGTAGTCGGCATCAAAAGAAAAACTGATCAACCTCTAAAATGGAAAAAC
TATGATGGGAGAAAAGTGTACACGACAAATGTCAGTGACATTGACTACGTCGAATTTGAG
CATTTTCCCAAAAGATTCGAGCAAACTTATCTTGAAGAGAAAATTTCAGAGTTAGAAGAT
CAGGTAAAACAAGATCCGTTGAACTTTGATCAATCCAAAGAACTGAAGAAAGTCAAAAAT
GAATTGAAGAAATTTGTTGCATCACGACGGTTCAAACTGACTCCAAAACGATATTACTGT
ACATTCTTTCGAGTGACATTGATCCCCAGATAAAGGTTTGAGTGGGAAAAAGGACTCAAA
GAAACACGAAAGAAAACAAAAGATTGTTATGCTGCAAATTCCAGTCAATCTCAACGATGC
AACAACAGTGCACAAATTGCAGGGTGTCACCAAGAAACACTTGATCGTTTACAACTGGTC
ATACACTCAAGGTTGGATTTACACAGTTCTTTCCAGAGTCCGAACTCGTAATGGGTTATT
TTTAAATAAACCCCTGGCATATAAACAGGACTCATTTAAGTTGTCACCATCATTATTGCG
ATTTCAACAGAGAATATCCCAGAAGATTCCAGAACGTGCAAAATGCTGAAATTAAATTAT
AAATGAAATAATATAAAAACTGTGTCAGAATCAAGGAGTTTTATTTCAGTCAATCAATTA
ATTCAATATCAGAAGACAATATCAGAAGACAAAGCAATATCAAATCAAAGCAATATCAAT
CATGGGAATTCCATTTTCATAAGGTCTCGTATTCATCCTCAGACATGGCATCCAATACAG
TCCATCCTTTATCTGCTTCACCAAAGATAGTTTCCAAAATGGTATCTCGAAATTCGTTGT
TACACAATTGCTCCTTAGTGTCACACTTGTCATAAAATCTCTTGATAAAGGTGATACAAT
CTTCATTAAGAAGATATGTACTCATTGGAGGGACACTTGGTGGTGTTGCACTACCCCTGT
TCACAAATGTAGGGGTCGCGAACTGGTAACCTCTGCAATTGTCACTATTAACAACATGAT
TCAGCACCTTCACTAAGTCATCCACTGCAGACACAAACGACTTCTCCTCATCTTCAACTG
ACATCACCATGACATCAGTAGGATATAGCTTTCCTGTCATTGACGGAGTTTGAGCAAGAC
TGTTGGAACCATCACTATTTCGAGCTTGTGTCAAAAACAAAATATGACCAGCCGCTTTTG
AGCATCATCTTCATCTAAAGCTCGGAACAATGGACCCATAAAAGAAGGAGAGATACCATC
TGGTTTAAATGCAAATGCTAAACAAACATTAGGAACTCCTACTTCTTTGTATCTAATTTG
TTGATCTTTTGATGATTTGTGAGCTTTCAGGGGACTTCTGTTTGCATTAAACTTTTTTGG
AGGAGTAGACGCCTTAGCTGGAGACGTTGTTTTGCTTGGAGAAGCAGGCGGTGTTTTCTT
TGGAGTGTTAGTCATGGTAACATATTACTGTTTCAACATTATTCAAATTTATGAGAAGAT
CATTAGAACACAATTTCATGACAGAATGCTATTATTACAGAAACATGACAAGTTAGCGTT
CTCAATTTTGTATGCACGATTAATTTTGACACACAATTACACTATACCATATGTCAATCA
ATTTAGACTTCTCAATATCATATTCTCCTCAAATTCACAAGATTCTTGTACTGACATGAC
AGCTTGTGCTTGATAACAGCAAAGGATCACTTGTATCCAGCGCTGAAGCATGATGACAGC
TAGGGAAAACACAGTGCGAAAATCAAAAAGTAATTCTCAACTCTAACTCAGATGATAACT
TATAGGGACACAATGTGACTGAACTGAGCTCTGAAGCATGATGAAAGCTAGGGAAACCAC
CGTGCCAAAATCATTAAACAGTTCTCAACGCTGACATGAATGATAACTTATAGGGAAACA
ATTTGTCTGAACTGAGCTATGAAGCATGATGACAGCTAGGAAACCACCGTGCCATAATCA
TGTTCATGATCGCTTATGAGGAAATTTGGAATAAATTTCTGCAATGATTGATACGTATGA
TACCTTATAGGGAAACGATTGACAAAGGTAAGAAATACATTTCTCTGTCAGTAATTATCT
TGTACTCATTTCTTCTCATAATTTTTTTCTCAGTTTGCTCAAAATGTTACATCCATACCA
AATATTCAATTCAAATCAGAAAACGACAACATTATTTTACAGCAGATTTGAACAACAAAG
AAGAGCGATTCAGCATGATCATGTCATCATATGGGCTCAACAATGTAAAAATGATGATCA
TACAAAAATACTAATAGAATGGAATACTCACATTACAGCTACAACAGAAAGAGATAATAC
ACGAAGTTTGCATCCTTTTGTACACCAGGTGAAGTTTGCTTTAATATCAACATGGTGTCC
TACATATCTTAATTGGGTGGAAAGTTCCATATGGCATCCTTTAATAAAGTAGCACACAAG
AAGGAATTTTTTTGGTTCAGGATGGTGATGTGTCGATTATACAACCACACAAACACACAA
ATCGTAAGAAAACTAATTTAATATTTCATTTATACACTCATAAAGATAAAATGTGTCAAG
TAAAGATGTTCCGATTCATAACACCATTGCATCGTTTGCCATGCATTTGTTTTGAATCTA
GTCTCAGGGTACAAGATTCCACATAAAACTCTTTGAATGATGCAAGCCACCTAAAACAAT
AACCAATTCGATACCATGAATTGATGTCGCAGTTTGTTCGATATGAGAATGAAACACCGT
GAGTCATCATTAGGTCGTCAATGGGATCCAACACAGAAATGGTCATATGACCGCAATCGA
ATTGGTGCTTTGGATTTGTCTCATATGTCGATTTTTTTCCACCAGGGTTGTTGAATTGAG
GATACTTAAATTTGAACATCATTGGTTTGTTTCCCACAGTTAGCACCAATACATTAGATC
CCAAAATTTGAGAATTGTCTGCTCCTCCCGAAGCATGTCCTATGCGCACTTGAGGTCTGG
CAGAAAGCACATTTTTGATATACTGAATATTGGAGTTGTCTCTATGCTGACCAATATGAC
TTGAAATGCTCCGTAATAAAAAAGGACTTGGCAATGAGTGGGTGGACTTCTGCGTGACAC
TTCGGTGAGATATGGCCAACAAGCTCTCCAGCAAATAAGCCCAGCTAAAAATGTAGATGA
CTTCATCGGGCGTCCGTGCCAATTGTCAGGATGCCTGCCATAGGATGTGTAATTTGGTAA
TTTGACAACCCATTTTCCTTCACCCTCCCCATCAGTCCCACAATATTGGTATAAAGATCC
ATTTATGACTCCCTCTGATCTTCTTTTTGGCTGATGAGATTTCATATCACTGTTCAAAAC
GGAATATTTCGGGTTGTAAATTATTATATCATCAAGATAATTGCTCTCAGATATTCTCAA
TATCAAAGATTCCTTGGAATCATTCGACTTTGGTATTAGATTGGAATCAATGTCTTCCAG
GACTTTTTCTAATGCAAGAATATCAATCGAATCCATCAAATGTACATTGCAACTCCACAA
ACCTACATGACATTGCTCACATTTCAAACAGCCATTGAACCTCCCTTGCAGTAATTCTCC
AAATGCATGAAATCCCTCTTCACCGTCAACTTCTAAGTCATCCATGATAAATGCATTGAC
ATCGTCCACTGTGGCCCATGTACGTCTAAAATGTTCATTGTTGCTTAGGAAAGAATTTTC
CAGTCTTGATATTCTTTCAACGAATTTCAGTGGCATACGTAGAAAAGCTTGGCTCAATAA
TAATTTGAATCCCGGTTGAAGTCGAATATGTTGTAAATGATTCGCCCATACTTTTTGATC
ATGATTGTAACATGATGCATCAACATAAATCAAAGTGGACCCAGAACATGCTGTACAAAC
TAAAAAGAAAAAACAAATGTTCGTTTCATGTTAATGCTCTACAAACACAAATAACCCACC
ACACTACATACCATCATCATCACTAATCACAGCCATAATTGCAACATCGTCATCAACTGC
CTCATTATTTCCACGAAGGCATGTTGGGGAGGATTCATTATTTCCCCATGTTCTGATGAT
GATGAATTGTTCACATCGGAATCGGCAAGCATATCTGACAAATGACTTTCAGAAGATTGA
CTCCCTGCATCATCTTCAGATTCAATAGACGACTCAAAAAAATTGGCAAACTCATTGCTG
CGTGACTTTTTTCTAAGTAATTCGTCTTCTGACTCAGAACTTGATTCCTCACGAAATATC
TCTTCGTCAAATTTTGAATTCAGATTGCTTCCGCAGTCTTCCCCACTGTCTTCCTTCGAA
TCAAATGGATTCTCATCATAAGTCGAAAATTGCCCGATCATTTTTGTTGCAAGTGCTTTC
CTGTAAAATTGCTTCTCACAATTGGGAAAGAAAAATCCACCAACTGTCATCCCAAAACCA
GTGACCGACACATTATTACTAAAATCAGGATGATGGCAACCCAACACTTTCAAACAAACA
TAATCAATTTTGTCCAACCCAAACGTATTGTCCAAAAGATGAAGCATATAAACTACAGCA
GGGGGACAAGTCAAATTCTTATCATACCCTTGAATCTTGTACTGAATTTGTTTCAACGAT
GGCGGAGTAAACATCTGAAAATGATGGTAATTTTGGACATCATTCGCTTTTGGACACTTC
CAGTAGAATGCTATGTTTCATGGAATTGGAAGAAAGTGGATAAATTGCAAAATACTTGGA
CAATTTGTTCAAACACAATGTCACGGCAGCAGCATTATCAGTGTTCCAAGGAACATAGAT
GCTCGCGGATCCACTTGTATAACAAGCGTGTTGTGAGTTCATAGAACAATGCATTACTCC
TTCAACAATGCGATAAAAGTCAAAGTCCCCCATGTATATCTTCTTGTTCATAAGCATGTT
CAGGAGATCACATTCGAAGAAATTTTTCATTTCTGGAAATTGAAGATGTCGATTTGCATT
TGCTTCGATGGGATCAAGCTCAATCTAACAAATGAGAAATGCAATAAGATCAATTCACAG
GTTGTGACGACACGATATAACTAATAAAAAAATTATCACTTACCTGGTGCATTTGATAAT
TGGAGTAAGCAAGAAGCCCCTTGAGCTCTTGAATGAACGTTCCTCGCTTCCCGGTGACAT
ATTTCGCATGGCGCCCTCCACGGCAAAATGCATCTTCATTGTCACCACACATGATCTTTG
ATTCTTTGGCAGTGATGACTTGAACATGCTTAAATTGGGCTTCCAAAATCCAAACCCGAG
CCTCGTCAAATTTGGCTGAGGTAGGCAAAGTGCCCATGTAACTTGAATTCACATACCACA
TCCCTATAAACAAGCAGTGGCCAGAAACTGAAACAGTGTTAATAAATGATGTGTTAATTT
ATCACGGTAACATGACTACGATGCTCACCCTGAATGGATTCGCTAGATGACTCTGCAATC
TTCCTCGACGTCTCAAGCGGTTCTGAAGTCATCGAATCTTTAGAAATAAACATAAAGGCT
CTGGTCTTCCAAAACAATGCTTCACTTACGGGTGTTTCCATGTGCTGAATAAGTGGAAAC
AGGTTTCTTAAGCTTTTTCGTCTTGGTTTTTTTGGCTGTCTGCAGTATCAGGGTTTTTCC
TCTTCTGATTATCGGCGGCATAAACAACTGAAAGCACAGCCAAACACTTTATTAGAAAAT
ACCAAAAGAAGATGCATATAACAGAATTTTGGAAACAAATAACTTACCTTCGTGAGGTGC
AAAAGAGGATTCCATTTCATCTCTAAATCCTTGAAAAACAGATTCCTCATCATACTCTTC
CGGCAAATCCAAACCATCAACAGAACTCCTGAGAGTTGCAACCTTGGTAGTCACCAACTT
AAAAAAATACATCCCACAATACCCAGCAAATTGCATTTCTAAACGCTGGCACATCCACAA
TCATGGCGGCACTCAACCTCTCCTCCAAACCAAGAAATGGATTGAAGCGAGGCACACTCA
TCCTCCCGGTAACATTTGTGGAGCAATAGCGTACAACCCCAAAAACAGCAAGAGAATAAT
CATTTGTCTTCCAATTGTCTCTTGGCAAAGAAATCAAGAAATCCTCGTCCTTCATTGGGA
ACAACTCAGAGAGCTTCGTCTTCTCACTGAAAGGATCAAGATTTGCAACAGTCCTAGTCT
TTAATGCACTAATCACAGCGCCTTGGTTCGTGTCTTCAACTGAAAGCAAATCCATGAAAA
TATCACCAAGGGCAGCCCAAGGAAACTTCGCAGGGATGCCTTTCCTTTCAGACACATAAC
CAGTCAGCATCGGTTCAACTGACTCAACAGCAGCAGCTAATCCATAATCGTACGAAAAGA
CAAAGAGAAAAGGCCCAGAACTCGTGGCAACTACTGCCAGAGCACTGAATTGGCCCCCGG
TCCTATTCCCAACTGGACACCATTTATCGACTTCCTCCTTCCATACAGTCCCGTAATCAG
TAACACTCTTTGTATTGTCTGTTTCCCACTCCAACACTACTGGGACGATAACTCGATCAT
GGTCGTTACCAAAAGTCTTCCAAGCTGAGAAAAGCAAGAGCTTCAATGCATCCGTTGCTA
AACCTTTCTTTTCGTGCTGCCGAGCTGCTGTCCCTCCGAAAAATTGAATAAAGAACTTCG
GGGGTAGAACGAAGCATCGAAACTTTTTCCCATCGGGAGTTGGAATGTCGATCCTGATCA
AATAAGATTTCTTTGCATCTTCTGGAAACTCTTCAGACCTCACCGACAATGTCGAATTTT
GTTCTTGCAACTTCGATGGAGTCATCGGAAAAGGTGAACAAGCTAACGCCTTCAATGAAT
GATTGATTTCCGACAAAACACCCTTAATCTCCGTTAACTGATTGACTACCGCCCGAGAAC
AGCCACTAACAGAAGAGATATTGCTCATTTCCGGTAGATCGCTAGATTTGTTTATGTTTA
TGTTGATCGATCGCGGATCCTTATCAGCATCAGTCTCAACACTGATTGGACGACAAAACG
AAGTCCACACAGATAGCATAGTCCTTAGCATCTGGAATGAGGATTAAAAAATGAAGTCAG
TAACAAAACGATTAAAAAAAAACGGTATGAAACAGAAACACAATACAACAAATGGTAAAC
TTACACCCATTTCTTGAAGAGTCAAAGGAGTAACAACACTGTTCTGTGGAATCTAAAATT
AATTTTGACAATATAAGAACCGAAACCACAAACAAGAGTAAACAAATGACAAAATGCTTA
CCTCAGACATTTCTGTCACGTCGTCACCTTTTGCAGCATCAGAAACTTTCTCGTCGTTGG
AATTTGGATTCATGTTTGACTGGAATGATAATTTGACAATAATGACGATGAGATGTAAGC
AAGACCAAATACTGCCACATAGAGAAACCACCAGAAGCAATGAACACCAAAATAACACTG
TCACTAATAATTGTGACCTCTCCAACAAGGCACAACAGGTAATACTTCTAACCTAAATCA
AAATATGGTGAAATCAAAATTAATTAGTAAATTCATTATAAAAATATNNNNNNNNNNCAC
GTCGTCACCTTTTGCAACATCAGAAACTTTCTCGTCGTTGGAATTTGGATTCATGTTTGA
CTGGAATGATAATTTGACAATAATGACGATGAGATGTAAGCAAGACCAAATACTGCCACA
TAGAGAAACCACCAGAAGCAATGAACACCAAAATAACACTGTCACTAATAATTGTGACCT
CTCCAACAAGGCACAACAGGTAATACTTCTAACCTAAATCAAAATATGGTGAAATCAAAA
TTAATTAGTAAATTCATTATAAAAATATAAAAAGAAACCTTCGTCAAAGCAGAGCTACAA
AAATACATACCCAAAAAGAATACCAAACCTCATAATTTGAAAAGAGTCCACTGTGTAACA
ATCAGCCTTCCCTAAAAAAGCAACCATCCAACAATCCAAACACAAAAATCACTCCTACAA
ACAGCCACCTCTCTAATTTCAACACTGAATGTTTATTGTTCAAATAATGCATCAATCACT
CACGACCACCAAAATGCCACAAAAGGTTGCACAACGCCAACACACAAAACCCAACTGACA
TCCACCTCTGTAATCACCCACCTTAAAAAAAAAGGATAAGTAGGTACCAAAATCCACTTA
TTGACTAAATCTGTCATACAAAAAAATAACAGAGCGTCAGTACTATAAATAGTACATTCA
TAATAAAAGAACCATGTCACGACAGCTACAAAAAACATACCATGCGAGAATCACGAACCC
AATAATTCAAAATGAGTCAACTGTACAACAACCAGCTTCCCTAAACCCACTAACTGTGTA
TTGTTCAAATTGTGCATCCTACCACCAAAATCCCACAAAACATTACACAACGCCAAAACA
CCACACCCAACTGACATCCAGCCATCCTATCACCCAGCTCAATGAAAACAGAAAATCCCC
ACAATAACTGCTGAACATCTGACAGAATCTAACGACAAATCAAAAGATACCAAAATCACC
TTCTCAACAGACTATTGTATTAAAACAAATAAAAGAAAGTCAGAATTATAAAACAAAACC
AAGACAGCACAAAATTAATATGAAAAAGCAATATAAAATTTACAAGCAAATGAGTTTCCA
AAGATGCAGTCACCCACAAATACCAATTAAAGCAATCCCTTGGTGATTACAGCAATCGCT
TGATGTAACATACCTCTGTGTGTTCTACTTTAACTGGAACTATCAAATACAAAAACGGAA
CGTCAGAACTGACATAACTACACCACAACAACAAAATCAAAGAAAGTCAACACCAAACCA
GAAGCAACAAACAGCAGACCACCAACACCGACAGTACATACCTAGTTGTCTGTTTGCTCA
ACTGTAAGATGTGAAAAATAAAACAAAAGAACAATGTCAGAATTAAAAATCTACACTGCA
GAGCAAAGTCAACACCAAGCCACACACCGTCACAACCCCACATCAGCACCGCTGCCAAAT
ACTACAAACAAAGCAAGCAAATACTCAAGAACCATACCAAAACAGATTTGAACACGACGA
CGACAAGATGCAACAAAAAGCACAAAGACGTCGTCGCCACGCTAAAACATGTTGCACGAC
GAAGCTATCACCGTAGCAATCCCACGTTAAAGCCACTGCAAAACACTAGCAACAAAGTAA
ACAGCCAATCTAAAACAATACCACACCAGCGATGCACACAACGACAACACCATTCAACAA
AATGGAGCACAAGGCGGCGACGCCGTGCTACAACTTGCTGCACGACGACGCCATCACACC
ACACAACCAAATATCCCAACCTCCCAGTGATGACACATCACTAGCTCGTCGATACCATAG
CAAACCAAAGCCAACACAACCAAAAAAGACAAAAGGGAACGAACCCAACAAAACCAAACA
CTCACCTAACTATTGTGCAATGAAAAGTGATCGACTGTTGCATCTTCCCTTGCAAAAACT
ATCCTCTAAACACTAAAATACTGTTAAAAACATCTAGAGATTTTCACCAGCAGCTCGCAG
TGTTAAATTACCATGTAACTTTAAATAACTGCACAGGATTCCCCGAACACACATGTCAAA
AATCGAAGACATTTCACACAGGCAATTTGTTATATTGCCTGATTTATCAAAGCATTCCCG
CTTCATTTATCACAAAATTGCATAACAATCAACAAGAACAAAATCGATCGTTTCACGGTA
CTCAACCTTCTTCTAATTCAAAACACATACGCAGTTCACCGAAAACCTTATGCATCATAA
TGACCGGTACACTATAACGTCATAACTTTCATTATCATGCAGCATCCAAAATCTGACGCC
AGAACGAACGGAATCGAACATGTCACGGTACTCAACCTTCTTCCACTATAACACATACGT
ACTTCACCCAAAAACCTTCTCGGATCAAAATGACGGTAATGTACCTTATAATAACATAGG
AACTTCAAAAGACTACAACATAAAAACTAAACTTCCAGCAAAAATAGCTTCTACTGCCAA
AAAATCTTGCAGCGGCTGCTGGTAATATCATAATAACCCATGCTCAATATCATAGATGAC
GTCAAGTTTTTTACCTAGCCATCATAGAAAGAATCTATGATTTATCCGAATCTAAAAAAA
TCCGTGACGCGTAGTCATCAAGCAGTCTCGGTCGATTTTTCAATATCATAGATTCGTTCT
ATGACATATCACAATCCGATTTCTGGCCACACATACGCCCTGTCTTCAGGCCCTTTAATG
CACGGATCATACAAATTAACCCCCTTATGATACATTTTAAGGTAGATAAAAATAAGTACT
CTACTAAGGGCCCCATCTATAGCTTTGCCTTCTAGTGTCACCCCCTCCCACAAGCCCCCC
ACCACCACCAATACACCCTCTAGTATGGAGTCTTAACTGATGATTGTTTGTAACACTAGT
TTGATGATTATGATGGTCCATTTGAACAACAATTCCTGTTGCTATTAGAGCTAGAGACCA
CCATTTTTTATATGGTACACATATCATTTGTGACATATACATTTTGGCACACCTGTTGTA
CCAAATGAAGTTGCTTACAACACTTGTGAAAAATGGTGTATATATGTGTAACATAACAGT
AATCTGAAAAATGCCATATGATTGCCCAAATTTCTACCAATATGAAATGATACTACATGT
TACCAAACATAAGCTTAATAAGAAATAAGAATCACAACCTTAATTTCTTTTGAAGTTGTT
ACTTAGAAAGGTGGGACAACAGATGAAACCTTATTAAGCAAGACATCTTCCTGTGATCCT
CTGCTTTGTACAAAGATGTACAGAGCAGGTAGAATGGTGCCAACTAGTTCTTGGAGGCTT
ATTGATTTTTTGACTAAAGTAACTCCAGCAGCCTTAATGCATTACATTTACGGAGGGTGT
GTGTTGCTGCTAATGGATTGAGCATCAGTTTTTAGCATTATTTCATGTTCATTAATGAAT
ATTTCCTTAGCTCAACCATTTTGAATAGTTACTTATTGTTTCTTCTTGTTTTTGTACAGG
TTGTCATGCCCATACACTTTGAGGAATACCGTGGATCATCAATAAGGGTCAGTCAGTGAT
GTTCTAATAAGTATTGTTTATTGCTCATTCATTGTAGTGCACACATATCTTGAGATAATA
CTGTATTTTATAACAAATACCCTCTTGCAATTCAATTGGGGTATGACACATTGTTACACA
TTGCAATCGATATTCACTTCACTATGCTTCACTTACATCTTTGATTGCTCATCTTTTTCA
TGTTCACAACTGGGTAAGTCAGTTGATTGTATCACTTGCAGATTTCAGATGACTGACTCT
ATTTTTCAATCGGTGCATCCTTTGTCACCATTACAGATGATAACAATTACAATAGGTTTT
TAAATATTTATTGGCATAGTTGCCAAACTTCCTTCTAAAATGGTAGCAATAAGGGTAATG
CCAATGTTGAAAGGAAAGATAATGAGTGCCACCACACTCTCACATTGTGCAACTGTGTTT
TTGGGAATACTCAAAACCTTAACTAACAGTACAGAATTGATACAACCTCATCTAGGATCA
TTTCAGGGTATCTCTTTGTATACTCCATGTTTGCATTGTCAATTACATCATTAATGCAAC
TGTGTGCCAGAGGGACAGCTAGAAAGAGAAAGTTGCTGCTGTTTGAGATTGCTATCAGTA
GGCAGAGTAAATGCCAGGATTCAAAGGTTGTGCAAATGAACTATTTGGGGAGATATTTGG
ATGTTCCCACAGAATTGGACAAGTTGGATTAGCCGGGAGGGTTCTTTCATGTCTGTGAGA
GGTGGGTATGTACCGGTATTCATCATTGTGTTGTTCAGTTGTGTGTGTTGTGAGCTCCTT
ACTCTTGGTAACAGGTGTTCTCACAGGACTTTCTCATCATCTGGAGGCTTTAGTAATGGG
GTAAATGATGTAATGGTTCCAATAGTAGTCTTGTTCCAGTCTTGTGAAAATTGACTGTGT
TGTGTGCTTGCAGTGTTTCAAGTAAATTTTTAAGTCTTGGAGAAATATTTTGTTGTACAA
AATAACTAGGTGATTCTTAGACCTTCGTTCAAGGTATTATTTTTGTCGTAATTTATTTAG
TGAAAAGATCGTAAATATAGGTAATATCTTAAGATATTTCATATTACGCGAACAGTATGA
CCTATGAGTTCGATCGCGATTCAGGATAATAACTTTGATATCGCTCGGAATTGTATAGGT
AATTCATCATAGAATCGTTCTATGATATTGACGACCGGTAATAACCCATGCTCAATATCA
TAGATGACGTCAAGTTTTTTACCTAGCCATCATAGAAAGAATCTATGATTTATCCGAATC
TAAAAAAATCCGTGACGCGTAGTCATCAAGCAGTCTCGGTCGATTTTTCAATATCATAGA
TTCGTTCTATGACATATCACAATCCGATTTCTGGCCACACATACGCCCTGTCTTCAGGCC
CTTTAATGCACGGATCATACAAATTAACCCCCTTATGATACATTTTAAGGTAGATAAAAA
TAAGTACTATATTAAGGGCCCCATCTATAGCTTTGCCTTCTAGTGTCACCCCCTCCCACA
AGCCCCCCCACCACCACCAATACACCCTCTAGTATGGAGTCTTAACTGATAATTGTTTGT
AACACTAGTTTGATGATTATGATGGTCCATTTGAACAACAATTCCTGTTGCTATTAGAGC
TAGAGACCACCATTTTTTTATATGGTACACATATCATTTGTGACATATACATTTTGGCAC
ACCTGTTGTACCAAATGAAGTTGCTTACAACACTTGTGAAAAATGGTGCATATATGTGTA
ACATAACAGTAATCTGAAAAATGCCATATGATTGCCCAAATTTCTACCAATATGAAATGA
TACTACATGTTACCAAACATAAGCTTAATAAGAAATAAGAATCACAACCTTAATTTCTTT
TGAAGTTGTTACTTAGAAAGGTGGGACAACAGATGAAACCTTATTAAGCAAGACATCTTC
CTGTGATCCTCTGCTTTGTACAAAGATGTACAGAGCAGGTAGAATGGTGCCAACTAGTTC
TTGGAGGCTTATTGATTTTTTGACTAAAGTAACTCCAGCAGCCTTAATGCATTACATTTA
CGGAGGGTGTGTGTTGCTGCTAATGGATTGAGCATCAGTTTTTAGCATTATTTCATGTTC
ATTAATGAATATTTCCTTAGCTCAACCATTTTGAATAGTTACTTATTGTTTCTTCTTGTT
TTTGTACAGGTTGTCATGCCCATACACTTTGAGGAATACCGTGGATCATCAATAAGGGTC
AGTCAGTGATGTTCTAATAAGTATTGTTTATTGCTCATTCATTGTAGTGCACACATATCT
TGAGATAATACTGTATTTTATAACAAATACCCTCTTGCAATTCAATTGGGGTATGACACA
TTGTTACACATTGCAATCGATATTCACTTCACTATGCTTCACTTACATCTTTGATTGCTC
ATCTTTTTCATGTTCACAACTGGGTAAGTCAGTTGATTGTATCACTTGCAGATTTCAGAT
GACTGACTCTATTTTTCAATCGGTGCATCCTTTGTCACCATTACAGATGATAACAATTAC
AATAGGTTTTTAAATATTTATTGGCATAGTTGCCAAACTTCCTTCTAAAATGGTAGCAAT
AAGGGTAATGCCAATGTTGAAAGGAAAGATAATGAGTGCCACCACACTCTCACATTGTGC
AACTGTGTTTTTGGTAATACTCAAAACCTTAACTAACAGTACAGAATTGATACAACCTCA
TCTAGGATCATTTCAGGGTATCTCTTTGTATACTCCATGTTTGCATTGTCAATTACATCA
TTAATGCAACTGTGTGCCAGAGGGACAGCTAGAAAGAGAAAGTTGCTGCTGTTTGAGATT
TCTATCAGTAGGCAGAGTAAATGCCAGGATTCAAAGGTTGTGCAAATGAACTATTTGGGG
AGATATTTGGATGTTCCCACAGAATTGGACAAGTTGGATTAGCCGGGAGGGTTCTTTCAT
GTCTGTGAGAGGTGGGTATGTACCGGTATTCATCATTGTGTTGTTCAGTTGTGTGTGTTG
TGAGCTCCTTACTCTTGGTAACAGGTGTTCTCACAGGACTTTCTCATCATCTGGAGGCTT
TAGTAATGGGGTAAATGATGTAATGGTTCCAATAGTAGTCTTGTTCCAGTCTTGTGAAAA
TTGACTGTGTTGTGTGCTTGCAGTGTTTCAAGTAAATTTTTAAGTCGGAGAAATATTTTG
TTGTACAAAATAACTAGGTGATTCTTAGACCTTCGTTCACAGTATTATTCTTGTCGTAAT
TTATTTAGTGAAAAGATCGTAAATATAGGTAATATCTTAAGATATTTCATATTACGCGAA
CAGTATGACCTATGAGTTCGATCGCGATTCAGGATAATAACTTTGATATCGCTCGGAATT
GTATAGGTAATTCATCATAGAATCGTTCTATGATATTGACGACCGGTAATAAAGAACTAC
GTCATCGTGTGTCGTCCGGCAGGCTGCAGGCTGATGAAGGTTGCACGGACGCTGCGGGAC
GAGAACGAAGAGATGTAAAGTGTCTTCCATCTCATACTCGCAGCGAAAATTAAGCAAAGA
ACCATCATGGTGGACTTAGCCCAACGACTCCCAGACAGTTTGGGCGAGGAGGAAATGAAG
ACGTTGCTTTCTCGCGTGGAGATTCTTGAGAAGACAGTTCTTCGTCACCGAGAGGAGGCA
ATCAAAACACACGAGCGACCAAGGCGATCAGCTGCATACGACGCTGAAGAGGACAAGGAG
GATGCAAGGGCAACGAACGACGACGACGCATTCTTGCCGACGGCTGAAAATGGTAGTAGC
TCAAAATCTGGGTTATATGATATGTTCGAGCTACCTGATAGTACCTTTACGTTCATGATA
ACGCACAAGACTTTATCGGTTCCTTTTTTCACTGGATTGATAGCTTGTGCACTAGCACTA
ATGTGCCTCATCCTCGTATTCATCAACGAACTTGACAAGGGAACCATTGACAACCCGTTT
TCGCTACCCGCAGGTGTTACGACAGAAGTGAGAGTGGCACAATTTGTGGGTGAGACAACT
CAGTCAAGTAAAAATGTACCCAGATTTTCAATTAATTACACGTAAAAGATTGCGTGTTGC
AATGTTGTTCTTCGCCAGGAGTCATAATTGGTAAGTTGACCTATAGCACAGTAAAATACG
TATGTGATTGACTCATTTGCCCATTCGTTTGTTCAATCACCAACCAGGTGTTCTTATGGA
GGAAGAGATCCCATTAGGTCTGGAGATAATTGGCAAAGGCATCAAACAGGACAACGCCCG
AGGCAACGGCTTCAAACTAGGAAACATATTGTTTTCTTCTATTTTACGATTGAGTGTAGG
CTATTTTTTCCTTCTTACTTTGTTCTTGACTGTTATCCAAGAGTCTGACGTGCTCGCGAT
ATTCTTCGACGTTCTTGGTGCGTAAGATTCGGATTTTTTTCTCAATATTGTCCCATAGTA
TCTCCTTCACATCTATCACATCGCTTTTAAAAAGCTTTGGAATTTGTCGAATCAATCGAT
GACGTAGTTTTTGCACTTTGTAAAAGAGGATTTTTTGGACACATCCTTAAACAAGCAACC
GATCATAGCTGCGAAATTGTATGCAAGAAGAGTCACGAGCACAAGGAGTTCAAGGCATGG
CTGAACCGATTCATTAGACTGATTTACTTTCTTAATGGAGGCTTGATGATCGCAGGGCTC
AGCATTCTCATGGTTCGACAAAATGACGGATCTTATCGATGTAGATCTTTTTCTGTCTCC
TTTGGAGACGATTCGTGGGAGGATGCTTGGGTAGAACTTGATAATGGGAACATGGAAAAA
CGGCTTTTGGTCTACTCTCACTTTAACGGTATCTATGTTGGTAAGATGTCATTCCTCGAT
AGTCATTTTCTCAGTGACGTTCCTACTTCTCTGCTCATTATCTACAACCCCTTCATCTCC
TATTTCTAGAAAATGGAACGCATAATGGTACGTTGTTATAATTCTTATTTTCTTTTACTT
TCATCCCAAGCTTCACTGTGTTGTGGATAATGTTTTCCATTAGGTAAACCAAGATATGTA
GAGCAAAACAAAGAAGATGGGCACCCGTTTCGTTCAACTATCCCAGCTGAAATCGTGTAT
TGCGAGGACGCCGAATCTTGGGTGTTCAGGCATGAAAAAATTAGCACCACTAATAGCGAA
GCAAGTGATGATAAGGTAAGTGAAAAGCAATAGTCAACCTAGGACCTCGTGACTAATTGA
GTCAAATTTTCAAATTTACCTTTCAATGTATCTGCCTTTGATTATTAGAACGAGTGCGAC
TGGCTTCTAATTTCCCCTGAAACGGTAGTAATTGAATGTTATGGGCCATAATTTACACAG
TCACATTTTTTTGTTCACCGCTGATCATTCGTTGAAATTAAAACCTCTTGTCTTATAGGA
GAGCTTCGATTTGATTGAAATGGCGCGAGAGGAATATTGGAGTATGTGGAAGGGTGCCGT
CGTGAAAAACTATGAGGTATACATAATTTGCAATGAATGTCATGGATCGTCTGGTAAGAT
GCACTAGATTGTTTACCTATTCGCAGCATGTTTCCGTCCTTATTTCGTCCGTTTTCCGTT
GATCAACTAGACTGTAACTATCATGGGCATTGCACAAACCAGAAATGCCACTGTGATGGA
GGTGTAAGTCTGTCCATACCATGCATTGAGTCTATTGATACAATTTTCACAAGGAGTTGG
TTTTATCTGTCACCCTTCTAATTTTTCAAAACTTGGTTAGTTCTACGGAATCAGCTGGTG
AGTTTTGAAACCCATGCCGTCATTATCTGAAGTCCATTCATATCGAAGTCTGTTGGAGTT
TTATAGATCAACACTCTCAGTACAGTCCAATCTCATCGTATTTTCCCACGTGCTGCTTCC
ATCTTTAGCGAGCATGAAAGTCCTTGTGAGGTTCTTCAATGTGAGTTTGCATTGTTATGC
GAGCTAAATATATATGTTTGTTACCTGCTCAAATGAGCTTTGCTTTGCTGTATTTTCGTC
TCTAGCGTCCAAAGACAATAGAACTTCGTTGACTCTTATGAAGGATTTCAATGACGATAC
TGTGGACTTTGTCGAGATATACGGAAGACCAACGTATATTGCTAGAAATATGACTGACAA
GCCCTTCGGTTTATTGCGATACGGCTACCCAGATGATGACGATGAGTACTTCAGTGTTTT
TTACAATTCTACCATCATTGATGGAGGTAATTCGGAATTGGTTCCACACAAACACTTCCA
CCGTGATGACTTCGGCGACGATGACTTCTTCCAAGTGAACAATTCAACATCTTCTTTTCA
AGAGCTTTTGACGAATTACACATTTGTTCTGTGGTATTCAGGTAGGAGATGGTATGGGCA
ACTATCTTCACCGACTCTCACTCAGGAGTCATTCGTAGAGGAGGAATTCCATGCATTTTG
GGCAAATAGTTTTAGGTACGTTCCAATATGCTCGAAGCAGATGATGATCGGGTTGACATC
TGAGCTTACTCTATCACTTACCTTAATATTGTCCAACAGTGGAGTGGGATCTAAAGACAA
TGGTAAGTAAGAGCCTTGAAACAGAAAACTTTCCGTATCTAGATTTGCATATCGGTCTGC
TGCATTTTCACCCTCTGTGCACATAAGAAACATTGATTATCAGTGAACCATCATCACAAG
GAAGCCCCCAGGGGCTGAGCTTCTATGAAATGAGACGTAGGAACCGTCCGGGCACAGAAG
CATCAGGGTAAGACCTCGATTGTTCTACTTCAATGAAACTGAGAAAGTTCTTATATTCCT
GTGCTCGAATACAAAAACAATAGGTACGGTCCATTTGGGGTACTCATTCCGTTAGTTGAC
GCAGAAGAAGCAGGTTTTTTTCGCTGTGATAAGGAGGGGGGCAACGGCATCTCTAAACTT
TGAATGTTTGCGTGAAGGGATCTTATTAATCCGGTATGAAATTTTAAATTTAAAAGAAGT
TGTCACATAGATAATAGTGCAACGGATTGCACAGGAATGTAGAGCTTAATTACGCTTGTA
TTTCACTTCGACAATCTTCCAATGTCAACCGCATCGTGATGCATCCTGCCCACCTCAATG
AAAGTATCGCACATCGATATAGCCCCTCGTTCCTACCCAGTGGTGCGATGCCATCACCTC
ATTTTTGGAAAGTCTTGTTGTGGCTGAATCCACCACGTGATATTTTGAAGTTCTGGACTT
CTAACCACACAATCCATTCAGTACGGACAATCCAGGTCAACTATCTGCAGGTTAGCATTG
CCCGCATGTCAACCATAGGGTGTTGAGTGTTTACCTTACTTTTGAGCGTTAACTAAAAAT
GGGGCAAGTTAAATCAAGTCTGGAAAAGGGGGCAAATATCTAAACTTGCAACTCTCATAA
AATGATCTTAGTAATGTAGAGGATGAGCCTCTCATCCTGCATGAGAGATCTGATTTCTGT
CAATTGGCGTGATGGACAGACGTGCGAGCATGCACCTTCCGCCACCTCGACCTTCACCAT
CTCATTCTTTTGTTTGGGGTGGCTGCCATCCATGAGCACGATTGATGCAGTGGTTAAGAC
GGCAAGCAAAAACTAAGTAAAACATAGTTAACGTGAGCCTCACCGCACAATGGCACTACC
TCCAACACCAGCCGGGCGCCGAAGCGGCGACGACGGCGGCCCCACCGACGAGAAACGCCA
TCGACGACGCCGCGGAGGCAGAGGCATTCGACCATGCCGCGGACTTGGAAGATGCAGGAG
ATGGATGGGTCCTCCCGGATCCCGCGATGTTGCCTGACGGTACGACCACACCGCTCGCGC
GAACACGAGGCCAGCAACAACGCCTCCTCGCCTCCAGGTCGCCCATCACACAGGATACAA
TCGCAACGGGGGAAGCGAACATGCTGCCGCCAGAGGAGGGGGACAGTGGGGATCCGCGAA
CCCCAACGACTCCGCAAGCAGGAAGGGATCACCCACTACCCTCGGCGACCCCTCGAGTCT
TCCCAACGACCGAGGCATACTCGGCACTTGCTAAAGCATGCTTGACGACAGCGGAAGAGC
TCAAAACATTCCTCCACTGGCAAGCCAGTCGCACCTCTGAACCAGAAGAACAAAAACGAT
TCGGAGAGGATTTCATGGGCTATCCTCACCTCCTGGTATTTGCGGCGATGCGAAAAAAAT
CGCCGCACATCCACCTGATCCATTCGGCGGGGACATACCCAAATGTTCCTGGAGCGGATA
AGGAATGGTCGGGAAAAACCATAGGGTTTTTGGGAGACAGGACGGTGGTGGCAACGCCAC
AGATGATAGAGCTCGGGTGCAACACTGCATGGGGGTGGGAAGACGAGTCCGTCTGCGTGG
ACGTAACCGAGTTCGAGGCCTTCTTCACCATGCCGGCAAATCAAAACAAGTGGTGGATCC
CGGGCCCCACCGCCACCAAGACAAGAGCGGCATGCCCGCGGATGTTGGCGTTGCCTTCGG
ACTGCGTATTGTTCTGCGCCGAACAACGCCGCACGCCGTGGGAGTTGTATCGTCACATCG
CCACATCCCTTCATCAATCCAAACTTGGTCCAGCCAGCTACAGGCTGGTCTTTGATTGGT
GCTGCATGGCAGCACAGCCGGGTACAGGCACTAACACTTCCAGCAGCATGCTCGCATTCG
CAACTCCAGCAGTGCTGGGCATGTCACCTCATTGTCATGAGTGGGTGTATAAGAGACTCC
AGTCCACGTTGGGAACGATGGCTGACTCAGGACAAGGCAACGGGCCCACAGACACCCGTC
GTCATGAACCCCCCAGGGACTCCGTGCTCGCCAACGGAACACTCGAAGTTAACCTCATTG
CCCAAGTGACGGCGGTGGTGGTCGCGGCGCTACGGGCGGAGCAAGGAGCCCTGGCAACAC
CCATGGAGCCACGGAACGAAGGCCGGCTAGAAGCTGCGGCAAAACCCTATAGCGAGTTCC
AGCTGGCTAAGCTAAAAGGGTTCAGCTGCGTGAGGAACCAAGCATCGCTGCAGCCCATCT
GGCAATACTTCCGCAGTACGCCAACGCACCAAACTCCTCGAGGACATGTGACAGTGGGCA
CGCAACAATGATGTTCAAATTAACCGCAGTGTATACTTCGATAAGGCCACGATGGACGAC
ATCACAAAACTCGAGTTTGGGCCGGGCACTCCCACTGCGTTCTTGACTACAGCGGAGCAA
GGCATCTCGATACTGGTGTGCAGGCCTCGGGCAGGGAACGAAACGGCCGACCTTCGGTCA
AAAGAGCAGGTCATGTCATCCACACGCCAAATTCACACCCTCCTCGAGGCGCTCCTTTTA
GGGAAGCGGGATCCTCGACCTCCTGCTGCCACTTTCCATGAACTGAAGTTGGATCTTGGG
ACCTTTTGTGCCCTGCTCTGGACTCTCTTTGGGGAAAAGTGCGATTACTTCGATAATTGC
TATGGGCTGTTTACCATGCTTGACTCCGAAAGTGTGACGGCGAATGCGCCCAATTTCACC
CCCACTATTTGCCGGCAGATCACCTGGGCCGTGCTAAATGACAGCCGCCAGTACTTTTTC
AGGACCCTGACAGCTGATAACTTTTCTACGGGCCAAGTTTGTTGGCCAACATCACTCCTC
ATGCAAGTCATTGGGGCTGACGTCCATGTGTGCAGGGAAATTCGCATGGGTAACTTTCCA
GAGAAGTGGCTGGTCCCTGGGGCGACGGCAATCACTGCAACGGGATCAAGCACCACGGGA
GTACGAGGCAGGACGGGTCAAACCACGGCGATTTTCCCACCAGCAGGACTTCCACCTCCC
ACCCCGTCAGGGACTTGGGCTCATGCGGGCCACGTCCAGACTACAACTGGGACGACGGGA
CAACCTACCCCAGGGGACAGACCGGTGGCAATCCGCCAATCCAATATTCATCCCAAAATT
AAAGCGCTCTTGGCACCCTACAGTGCAGACTTTCGGAGTGTGCAACTCCGCAATCTGATG
TGGGCGTGCAATATCGCTGAGGGGGCTCTGCCAACGTTGCCAAAGTACATGCAAGACGGA
CGAAACCTCCTGTGCTACTCCTACGTCCTTGGGAAATGCCAGGGCAGGATCTGTGGGCAA
GCAACGTCGGGACATGTCCCCGTTAGCAACATCCCCAAGGATTTTGCAACTAACCTTTGT
TCTATGCTTGCCCCAGGTGTCGAGAAGCGACTTCAAACCGAGCCGCCCGCCACCTACCAG
AATTTCCAACAACAAACCTCACCCAAACGTTGGAAGCAAAGTGCATGAGGAATGCCCCTG
GTGTGGGACACCGTACAGTGTCACAAGGCCAGGGACATCCAACTCCCACCGGAACACCAA
ATATGCAAACGATATTGGGGTGTTGACTATGTCGTCGGGGAGCAATCCGAGGGTAGTGGT
AAACTAAATCTACAATTATTGGATAATGGCTCAGGTGAGAACCCCCTAGTTGCATATATT
GACATTTGTAGCGCCCACGATACCCCGCCATCCGCCGGACTCCATACGTCTACCGTGCTG
CCTGAGGCTCGTGGTACAGCCCATCGACGTGGAAATAGCCGTTGCAACCCGATTGCTGGC
CAACACCCACAGGGCGGGCCTTGCAATGATGCTGACCTACACTACAGCGCAACGATGAGC
AATCCACCTATGGTATGCGAGTGTAACACATCCATAGGCCCGAGCCAACACTGACATTGA
CACACTAACATTGTTTGTGCGCTTGCGACGACATCATCGTTCCCACACCATGGAACATCA
CCTCGTATTAACAGGCTCCTTCACATCCCCCGAATCTACGAGGGCTCTTGCACCCCTCGC
ATAACAACCAAGCCCATGTCACCGGGGCAACCACTCCTTTACTCCGCAAAGAGAATAAAC
AACGGAGGGGAGCACGGCAATGGGAACAACACCTCAGCAGCTCCTACTGGACAACGCCCA
CCGGCCATCCGTATGTCCACGAGGACACAAATGAACGCATAACACACCGAAACCAAATGT
GCCCCTCGGGGCTTGCCTTACAACACCCGGCAGCACCTACTCTCCTCCACTATGCCACAA
GGGGTTGCCCTGTCATGACAGGGCGTCCATGGACAAGGGATCAAATGCAAGCCTCAATTG
ATCGCGGCCCACATGTCTCAGCCCTAGCACCGGACGCAATCGCCCAACTGCGCAAAGAGG
TACAAGAGAAAGTAAGGTGTGGCCAAGCAAAGATTGTGGAGTGGGAGAGCATCTGCGACA
ACCCACCGCAGGAACTCAAAGTGTCCCCGATCGCCATGATCCCACATAAATCAAGGAAGT
ATCGGATGATCCTCGACTTGTCATTCTCGCTGCGATTGACGGATGGGTCAAGAATACCGT
CAGTCAACAAGAACACGGTGAAGATGGCACCGTCAGGGTCAATCGACCAGATCGGACATT
CCTTATCGCGGATCATCCATGCATTCGCCTCCACGGCCGACGATGAAAAAGTCCTGATGG
CAAAATGGGACATCAAGGACGGCTTCTGGCGATTGGACTGCCAGGTAGGCGAAGAATGGA
ACTTCGCCTACATCTTGCCGAAGACGACGGGTACCAGTACCGAACTGGTCGTCCCCAGCT
CTCTCCAGATGGGATGGGTCGAGTCCCCTCCCTACTTTTGTGCCGCATCGGAGACGGCGC
GAGATGTTGCCGCTGGCTATGCCAACACTGCTGTCGGTAGCCTTCCCAACCACAAGTTCC
TGGGACACACTATGACGTCCGCCCATGCTTTGCCCAGGGAGGCAATCATTACTCAGGATC
GGACTAGCACACTCCCACCACTACTCAAATACCTCATTGACGTGTACGTCGATGACTTCA
TTGGGCTGACTATACCCACCACAAGGGCGCAGTTGGATCACGTTGCCAATGCCGTCATGT
GTGCGGTACACGATGTCTTTCCCCCGCATGAAGACGAGGAGTCAGACCCCATCTCGTTTA
AGAACTTGGTACAGGGGGGCGGTGCCTGGGATGAAATCAAAGAGATCCTCGGTTTCATGT
TCAATGGCACCGACAAAACAATGTGGCTGGCGGAAGGCAAGCAAGATGCGCTGGTTTTGC
GCCTCAACACTTGGCTTCGATCAACCTGCAAGAATGCAGCCTTTGGTGTCCCGTTCAGGG
AATTTCGGTCAACCCTCTACAAGATCCGACACGCATGTACGTCGATACCAGCAGGCCACA
GTTTGATGTCACCGTTCTACCGGGTCCTCAGCAAGTCGCCACCGGTGGTGTTCCTACGTC
GGAACAAGACCCTCCATACTGCACTCCAAGATTGCAAGCGATTCCTGCAGGGGTCCATCT
CAACGCCCACAAAATGCCACAGCCTCGTACATGGATGGCCTGACATCGTTGGTGTGACAG
ACGCATCAAAGGAGGGAGTGGGGGGTGTCATTGTAGGCGAAGGAACGGCCACACCACCGA
CTGTCTTCCGCTTTGAGTGGCCGGCAGCCATCCGGGAGGATATCTGCTCGGCGACCAACC
CGGGTGGAACAATAACAAACTCAGATCTCAAAATGGCGGCGCTCCTTATGCTCTTTCTAG
TAATCGAAGGCACCGTACCCAACCTGTCCGAGAAACGGGTGGCCCTCTACAGCGATAACA
GCCCCAGTGTCCACTGGGTCCAGCGTATGGCTGCAAAGAGTTCGCTGGTCGCCATGCAAC
TGATACAAGCGCTCGTCCTCCGGTTGCACCACCACCGTACCTCCCCACTTACCACCCTCC
ACATCGAAGGCACGCAAAATGCAATGACGGACATACCATTGCGGTTGTTTGGGGGCATTC
AAAAGTGGTTTGGTTTTGCGCAACAGACGCCGACTTTCTCACTCTTTATAATACTTGTTT
TCCACTCCCGTCGCAGGAATCGTGGACTCTCTACCGCCTATCCTCCGGGAGCAGTACCAG
CGTTACTTCCATCTTGCAGACGAAGGATTTTGATGTGGCCACGTGGCGACGTCTGCCAAA
ACCAGGCAGAATCATTGGTCCCACTGGCAGCAGTTTGTCGAACCTCTGGGCGTGGACCCT
CACCTACAGGGGGTCGACTACACCACACGAACCCGCCTGCTCTCAGGATTTGCCGCCGGC
ATCCGCTCCGGCGACTTCGGCACAGGCCGCCAAGTTACAACTCAAACGGTTTCTTCAGCT
CTCACGGCTGTTGGTCAGACGATCGCCCTGGCCATTGAGGAAAACCCCACCAAGCTAACA
GGATCCGACAAGCTGATCCCGCGGCTGTCGCAGATGCTTGATGGGTGGTGGAAGAGCGAC
CCTGCAACAACAAAGAAATTGCCCGTCGAGGCCGATGTACCTGCATTCCTGTGCGAACTT
GGAACGGCTGACTCAGCGACGACAGTGCAGGCGGCAGTTGGAGATCTAACACTTATCGCT
TTCTACTACTTGCTTCGAGTGGGGGAGTATACATGCAAACGCTATCGCAATGAAACGAAG
CAAACCGTCCAGTTTAAGTTAGAGGATGTTACTTTCTTCTCCACCCACACCGGCCGCCTC
CAACAGCTTCCCCGGGATCCCCCAGATCATCTCCTCCTGACAGCCCATTCTGCAACGCTC
AAGCTGGACAATCAGAAAAACGGCTGGAAAGGGGTGTGCGTCCATCAGGAGCACAACGGG
GAGCCCATACTCTGTCCGGTACGGGCGCTGGCACGGCGATACATCCACATTCGCCGCCAC
ACCACCAACCCCACCACGTTCCTGTCGGCCTACTTCAAGAAAGGACGATGGGATGACGTC
ACAGACCGCCATATGAGCACCGCCCTGAAGATGGCAGCAGTGGTGCTGGGGTACCCGGCT
CGAGGATTCCCAATCGATCGAATCGACACACACTCCCTCCGGTCAGGTGGCGCAAATGCC
CTGTCCTTGGCAGGGTACTCGGATCGACAGATTCAAAAGATGGGGAGGTGGAAGGGCTCC
ACCTTCAAGGAGTATATCCGGGAGGAGTTGCACGTCTTCTTGGAAGGCATGTCGACGAAG
ATGAAACAAAGGTTTAAGTTTGTTAACATTGCAGGAGGGGCATATCATGATGTCACTGCG
AACATGATGGACAGAGAGTACGACAATTCCACGGCGGTGGCGTAGTTATGACAGACCTTG
GAGTGCAGCCACCATGAACGGTATTGTATGCAATGCAGGTGCCAGAGTCAATGACGGCGA
ACAGTAGGCCAGTCAAGTGGCCATTTGCCTGACAATCTCTGGAACCCCACGCGCACGCAT
GTGCCGTCGTGAGGGGCCGCCTCAAGGGGCTTCTACCCAACCCGCCTGGTCTTGCCAGAC
GGGTCTCTACCATCACCACTGTTACCACCCAAACCGACGGGTTGTCCTTAGGGCTGAGCT
CAGGGGCCCGCCTGATACAGCGTCCCCCTGGTCGCCCCTTCCTCCTTTGATGGGGCCTTA
CCCTTTCCCCTTGTCTACCAGCAGTTGGCCCCGCACGCGTGGCCTTTAGTGGGCAAGTTT
TTTGGCCAACAGGGATACGGGGGCAGGATACGCAGGAAACCATACTTAACCCTGCAACTG
TTTTTTGGCACATCAAAGGAAGGACCCTACGGGTGGCACCATTGTACAGTCTTAGTTAGT
GTTAGTGATAGATGTATCCAATCGTGCCATGGAGCGCAAGCGAGTAAGAACCTAGGTCCA
GTGCAACGCACTTGAAGTTTCTACTTCTAACAGCAATGTGTGCATTGGACCTCTCTAGGT
CAAATCAGTTTGTGAGAGGTACAGCTTGTTGCAGACATTTCTGACCTCACGTAGAGGTGG
TACAAAGTGTACGTAGTCTTAATTTTTTTATACCTTGCACGATTAATGAATCGTATTTGC
TAGCCAAAAAAGGCCAACTTTTTACATCACCAGTCAAAGGGTTATCAAATCCCCCCACCC
CCATCCTCGAAATACCTCACACAAAGTTTGACCGATTAAAAGAGAATGCCCCCCCCCCCC
CAACAAATGGGGGAATTGCTAAAAGACATTACGCTCTACACAATGTATTTCTAATTCCCC
CTTATCGCACATCCATGTGCTGTCAGATTCATTCAGAGACTGTAATAGTTGCAGCCATTA
TTTTCGATTCACGGTGAGGGGGGAGGAAATAGAAAATAATTAATTTAAACAATTCTCAGT
AGGACCTAGAGGTCTGAAAGTGCCCTATGGGTGTATCTAAAGCAATGAAGCGCTTTAGGT
CCTGCTGAGAATGTTCATAGCCAAAGTCCACTGTGAACGAATTCTTGGGTGCAGGCTGAT
CCCATGGTTGTTAGCAATTTATCTAGGTTGATGGCAGATAGGAAAAAAATAACTTAGTAT
TTAAAGGTATTTGTACTAGGCTACACAAGGTCAATTTTTCGTGCAAACAGCTGTACCATC
TCAATGAATTTGAAGGTGGCCAGAATTGTCCTCCCTTGATGTTGGAAGTGTGTGACAATT
GGGAGGTTCGGACAGATGGTCAAAGATGACGTCGACGCTACGTGGGGTTTCGAAGAGGCT
CTTGATGTACGATAGCATATGGTTTATGCTACATCGGGAAAATTAGCTTGACGAGCTCAC
TTTCTTAAAATAATCTATGATCACCGTTAGTTGAGGTTAGTTGTTATGCGTAACACTTCG
TTCGCTCAAGACAAGCGGGGACAAGGACGTACCAATCAAAGTGCTTTCTAACATTATTTT
AAGAAAGTGAGCTTCATTTCATCACAAAGATGAACTACCGAGGAGCGGGTCGTGGGGGCC
CGGAAAGGAGAGCGGCAACTAAGCCAAAGCCAGCAAGGAAAGCCACCACCTATACCTTTG
ATACAGAGGCCATCAAGACTGACATCTTCAACTGTGGAAAGCCAAGACATGCAGCCACTT
TTGAGAAGTCTTTGAAAAGGGTGGCTGACTACATCCGTCGAGATGGAGATGAGGAATGTG
TGCTCGTGGCAGATGGACTGGAAAATTTCACCGTGCCAGTGATTAAAGATCCAAATAATC
TAGGAGTGTTGATAGAGGATAGGGGCGCCATGATAATGTGGGAAGGGGAGTTGCGACATC
TCCCTACACGCAGGAACAACCTACGCAACGGACTGGTCCAAAGTTACGCACTACTGTGGA
ATCAGTGCACACCCCTCATGAGAAGCAAGCTTGAACAGCACCCAGACTTCCCAACCTTCA
ACGCAGCCAAGGACCCAATAGCACTTGTCACAGAAATGAGAAATATTGTGTGTGGAAGGG
AGGCCCATATGCAGGATGCGTGGAGTCTATGCAAACTCATAAAGTTCATGCTCGGAGAAT
GGCAGAAGGAGACAGAGACAAACGAGGAGTGGATGGAGCAATTCCACGGGATGTGGGAGG
CCATTAAGCAGCATGGAGGGAGCATCTGGTTGCATCGGTTGTTGATCCAAGACAGAGCAC
AAGACCTAGCAGGGGCTGGGAATGCTCCAACGCTGGCACACCTTACGCAGGCCGAACAAG
TGGTGGAAAGCGAGATGAAGGCCATGTTCATGTTGGCCGGGGCGAACAAGGCAAGACACG
AGGACCTAAGGACACACCTCCAAAACTCCTGCACTGGTGGAAGAAATGAATACCCATTGA
ACACCACGGAGCTGCTCTCGATGCTCAACAATTGGAAGCTGAAGGAAGGTAGACAGCCCC
ATTACAACTATGCCCAGATTAAGGCATTGGATGACGACGGATTGACCTTCGCACAGGAAG
GGGAGAGAAGGAACCAGGACAATAAGACAGAGAGTGATAAGAGAGGCGTTAGCATGATAC
AGCCAAAGAGGACTGTGCCCAAGGGCATACTCAGGAACCCACGTGTTGACCCGGCAGAAA
AACCACAGAATGACGAGGGCATGGAAAGGAAACCCTGTGTACACTGCGGTGGACCACATG
AGCTGGAGGACTGCCCAGAAATCACCACGGAACAGTTGGGCGAGCTCTTGATACACCTTG
GAGGAAGCCGTGAGGGACAAATGATATTTCAAGACGATACCTCGACACGTGCGCCACAGA
GGACCAAATGGTGGTGCCCCATTACCTCAAGGGAATTCACACAGTCAAGTATCCATTGAC
CTTGCACACCAATGCTGGTAAGAGCCAGACTGACGGGAAGAGGTACCTCAGTGGAATGGC
CTTCTGGCTGGATGAGAACGGGATAGCAAACGTAGTGTCTCTCAAAACACTGGAACAACG
ATTCCACATTATGTACGACAGCAGGAAGAGGGGAGGCTCCTTCGTGTGCAGCACTCCCAA
CGGAGAGATAGTCGTTCAGAGGTGCCCAGTGACAAAATTCCCTTACGTGGACCTAACTCA
GGACACCTCAGGGGCGGCGGCAATGTTAGTACAGAGCGTTTGTCAAAACTTTGAGGGATA
CACCTGTGAGGAGGTTGAGTGGGCGATACTGGCGAGGAAGATGCAGGGCAGGAGTGGGCA
TCCGAGCGAGGCTACCTTCAAGAGGGAGGTGAGTCGATCGAGCCCAAGTTCCATCTTTAA
AGACTCGCCACTCAATGCTAAAGATGTTATGAATGCTCAAAAAATATTTGGGCCGTCATT
GCCATGCATAAAAGGGAAATGAACGCGGGGTCGGCCAGAAGTAGTAAGGCCAGAATATGT
GCCGTTCCCGGAGGAACTGATCAGTTTGAACACATTACAATAGCAGCGGATGTAATGTTT
GTGTCAGGGCTTCTGTTTCTAGTGACTCTGTCTAGGCAGATAAGCTATGTCACTGTACAA
TTTGTGCTGAGGAGGACTGCCGGGGAATTGGCAAACGCACTCAAGCTAGTGATGGGCCTA
TACAGGAGTGCGGCGTTTATATGCCAGATGGCACTGATGGACGGAGAATTCAAGAAAGTT
AAGCAAAAGCTAATGAACCTAATTGAAGTCAATGTCACCTCTAGAAACGAGCATGTACCT
GAGATCGAGAGAAAGATCAGGCACATTAAGGAGAGGACAATGTGCATTACGGCAGAGCTT
CAGTACACGGTCGTGCCATCCCTTATTATCAAACGAATGGCACTACATGCGATCCTGTCC
ATGAACGCCTATGTTGATAAACAAGGTATATCGGATGAGTATTCACCGAGAGAACTTATT
TTAAGTTAGCAGCTAGATTGGCAAAAACACTGCAAATATCAATTTGGTGCATACGGACAG
GCATATGATGAGCCTGACCCAGGGGGAACAAACACCCAACAGGCTAGGTCAAGAAATGTG
ATCTGCATTGGACCAACAGGCAACATGCAGGGGAGATATTACTTCCTGGATCTAGACACG
AAAGCCATGATCAAACAAAGGAGATTTACTGAGTTACCGATCCCTGACAGTGACATCAGA
AAAATAGAGCAATGGGGACAGAAGGACAAGCAAGATCGGCTGATGAGATTTTGCAACAGG
AATAACGACCCATTTGACTGGTCGGATGAACAGGAACCACTGGTGGAGGACAATGCTCAG
GACCCTAACCCAGCAACTTACCCAGATATTCCGGCAGAGATCCCAGGAGTGGTTCTGGAG
TCACATGTACCCGCTGTCAACACACCGCCTCAACCATCAGAGGAGGAACGAATGGCTGCT
GCACTAGACAATGCAGGCATAGCAGGAGAATTCGAGGAATTCCAATATAGAGGCAGAAGC
AGCGATACGAGACAACGCCATGAACCAGATGTGCACGTAACACACACACTTTAACTTGGT
GCCAGCAGAGATAGGGGAAATAGACCAGGAACCACCAGAGGAAGACGACAAGGTGCTCCA
TGTGCCTGAAATAGAGGAGGTAGAGGAGTTGTCAGACGATGAAACATATATTGACGAAGA
GATTGAGGATATAGAACTGGTGTATGACGAATCAGGTAATGAGGAAGATGACCCAAATAA
CTCAAGCGAAAGCCACTCACCGGAGCATGAGACATTCCAAGAAACCAGGAGTGGACGCCG
GGTGAAACCACCAGAGAGATACCGAGACACTATGCACATAAGAGTCGGCGGGATGCATTT
CACCGTTGGGCACATGCACTTCACAGTGGCGGCCACGGACCTTGTGACCCCTATTCCGGT
GTACCAGGAAGAGATAAAGGTGCTGGGAATAATTATGACACAGCTGAGCTTAAAGAAGGA
CTTAGGAGATTTGGAGAGAGAGGTAAGCAAGGAGCAATAAAGGAGATGAGGCAGCTCCAC
GACATGCGCACCTTCTGCCCGAGAGACCCAAGGACACTCACCAGGGAGGAAAGGAGAAAG
GCACTTTCATCACTCATTTTCCTGAAGGAAAAAGACACAGGTGAGGTAAAAGGAAGAACG
TATGTCAACGGTGCACCACAACGTGAGTACATCAGAAAGGAAGATTCTACTTCTCCCATG
GTAGCAGCAGACTCAGTGTTCCTTACTGGGGCGGTAGATGCCTACCAACGGAGGGATGTT
GCATTCATAGACATGCCTGGGTCGTTAAGATCAGCATGGTGTTGCGGAGAGAGCTATGCG
AATTGATGTGTCGTATAGACCCGAAGTTATACAGGAAATACGTCTGCAAGGACAGAAGGG
GAAATCGAGTCCTATACGTCGAGTTGTACAAGTCTCTGTATGGCCTGATGAGATCAGCAT
TGCTGTTCTACAAGAAATTGAAAAAAGAGCTGGAAAGCTATGGAATGGTCATGAACCCAT
GTGACATGTGTGTGGCAAACAAAGACACCGGAAAAGGACAACTCACAGTACCATGGCACG
TTGATGACCTGCAAATTTCGTGCAAAGACAGGTTCGAGGTGACCAAGTTGATATGTTACC
TGCGCAAGATATATGGAAAGAAAATGACCGTACATTGAGGAGGGAAAGGAAAATATTTGG
GAATGCATTTGGACTTTACCAAAGACGGAGTATTCCAGGTGGACATGCACAATACGTCCA
AGGGATCCTGGATGAGTTCCCAGAGCAAATAGACAAATGTAGCCCAAGCCAGCATTCAGA
CAACGTGTTTGCCATTGGAGATGAGGGATTGGTCAAGAAACTGCCAGAAGACTTGGCTAT
GCAGTTCCACAGGACAACAGTGCAACTATTGTTCCTGTCAACAAGGGCAAGAAAAGACAT
ACAAACAGCGGTGTCATTCCTCACGACTAGAGTGAAACAGCCGGACGAAGACGACTGGCA
GAAACTTCGGAGGGTGCTGCAGTACTTGTTTGGCACCAGATATTTGAAGCTTTGCATCAA
GGTGAGTGATTTACGAGTGATGCGATGGTTTGTAGATGCAGCCCACATGGTACATTGGGA
TTGCAAAGGTCAAACAGGTGCGGCCATGACCATGGGGTGAGGGGCAATTCTCAGTTACTC
GTGGAAGCAAAAGTTAAACACGAAGAGCTCCACTGAAACAGAATTGGTGGGAATTGACGA
CGTCATCAGCAACATTCTCTGGAGTCTGTACTTCCTACAGGAGCAAGGGTGTGGTACAAC
ACATGCAATCATCTATCAAGACAACAAGAGCGCAATTTTATTAGAATCCAATGGCAAGCT
GTCCAGCGGCAAGAGAACAAAACACATCAAGGCAAAGTATTTCTTTGTTACCGATAAGGT
AGCTCAAGAAGACCTAATCATCAAACACATCCCCATGGACAAGATGTGGGCGGATTTGAA
CACCAAGCCCAAACAAGGAATTGGGTATAGGACAGATCGTAGTCTGATGATGAACTGTCC
ACTTAATCTCCCAGACGATGCCATCAAAGATGATGTTTCATTGATAATGGAGAAGGAGGA
ATCTCAATCAGAAGCAAAGAGTGATGTGTTGGACAAGAATGTTGAAGAAACAAGAACGGT
AACACTAAGGAGATGTCAACGACACCTTGCGTATCCTGGAAAGGCCTGCAGGAGTGTGTT
GGAAATGCACGACAATTGGGAGGTTCAGACAGATGGTCAAAGATGACATTGACGCTACGT
GGGGTTTCAAAGAGGCTCTTGATGTAGCATAGTTTATACTACATCAGGAAAATTAGCTTG
ACGAGCTCACTTTCTTAAAATAATCTACAATTACAGTTAGTTGTTACGCGTAACACTTGG
TTCGCTCGAGACGAGCGGGGACGAGGACGTTCCAATCAAAGTGCTTCCTATCACCTAAAC
CCAATTGTGCAGTAGGCCCTAAGAGTCCGGACAACGCATTATGCCCTAAAAATCAGAACG
TGCAGTAGGCCCTAAAATGCCTGACTGTGTGTTCTCACCCTACCTTTGCATGGTGTGACA
CCGTACTAGATACAACATTGCACTACATCCGGGACCGGTATCCAAACCACGTACCTTACC
GCCACCAAGGTGTGCAGCATCTGTCGCAAATGAGAATCGTGTTCTCCTCTAATATATAAA
TTGTTTTTATATATTTTCGTTTACATGAGTCAGTATGTCCCACTGTATTAGTACAACTTG
GAAGATGCTCCAAATAGCTATCCTCTACATTATGTAGGGATACATATACTTTAATACCAA
ATACAGCCTTTATGTCACACACTCTTTCTCCCCGATTCCATGATGGTATGTCACCATCAC
AACGTCTCCTTTGTCTTTCATCCATCTCCACCATTATGAAGGCACCTCGCATATCTGCTT
GAAACCCTCTGTCGCCCCATTTTGTCCCCCCATCATAGTGGCACCCAACACTCGGGCACA
AACACAGATCAACATCCCACAATAAATACACTAAACACTTGGCAATCAACCAAAAACTCT
AATGAAAGGTTCATAGCCTGGATTTCTTTACAGATTCATGGATGGCTTGATGACAACATC
ATAACCCAGCTCAAAAAGGTAGGCAATGTAATTATAATATTTTAAAACATGTCAATCTGT
TGTTTCATACTTGACTTAACATGATTGATGCTGTCACTTTTGAGCATTAGAGCTCCTCTA
TTGTCGCGCCCATTGTCTATAATCAATGCAGTATTTCTGCTTGGACCAAATCATACAGTA
ATGTATTGCCCCTGTGGCTGAATGCACCTCTTGTGCCATGTGGTCTGGTTTGCTAGATTT
AAAAAATAGAAGTTGCTGGTTGTATTTCTCTCTTTAGATTTCTTTTCATGCTCTTTGTAC
ATAACAATGAAGCCATGTCCTGAAACTTTACCACTTTTTATGAATGCACAAAGATTTGGA
TGGCAATATAAGTATACACCTTTCATTGGGTGAACATGGTGCACAAAAGGGGGGAAGTCT
GTTTTTGGAGACAAGCAGGATATCATGTCATCAGGGCAGCTTAGATCCTTTCTTGTTGCT
TCTGTTTCTTGGTGTCTCTTTTGATAGTTTTTCAACTGTCCTCACATCAGCTTGAGTAGA
AAGTCCCTTTTTGACTTCATCTCATTCATAACAGTCACCAATGGCATCAAGCATTCCACC
TCAAACAACTGACACATCAGTCCTAGCCACTCTCTGTTGCGGTAAAATGTAGAAGGTATT
TTTTGATGAACTACTCTCAGAAAAGACACCAAGGTAAGCCTTAATTCATTTATTGCATCT
CCCTGTTCCTTAGCACACTTGAACAACTATCATGTCAGTGCTTGGCGATTCCCTGTCATC
AAGACCTGTGGTGGTCACAAGTGGTGGTGCACTTGTACTTCAACCAGAAAGAGTCCAGGT
GAATTGACTCGCATACTGTTGATGTGTTTGCTTTCATCACCTGTCTATGCTTACTTTGTT
TCTTTGATCAGACAAGACTTTGCTACCAAGCTAAATTCATCCTATTTGTTCACACTACCA
AAGAAAATTAAGATTACACTTTGATCTGTTGATGTTATGAGTTTCATGACAGGAACAACA
GGCACACCATTGTGTGGGTCTGTTAACATATTACATAATATTCTTTTCTGAAGTGACAAT
TCCTTCAACTCCCTTCTAACACCAACATCTCCATTGTCCACCTCCACAAAATGAGTATTT
GCAATCAACATACCATTGTTGATTGTACCTCTAAATGGATACTCTGCAGCAAAGCAAGTG
TTTAGCTTTTCATGTTAGCATAAGTAATAACTAACTTGTCATTCCAAGTTCAGAAACATA
GTTTCAGAGATTTGGTTTCAGCTTGTGATCTGGCTTAATTGATCATGCAATATTTGATTT
TGTTGAACCATTATCAACTTGCAAACTTCTTTTTGATCATGAGTTCTTCCTGTTTCATTG
GTCAATTGTTGAACAATGGATGATATTGCTGTGCCTTCAACGACTCTGGGCCTTCCACCT
GAAGTCCATGCTCCTCCAAAATGATTTTGGAGCATCCAATACAAGGAAGACTACTGCTCA
ATATGAATTTGTAATTGCATCATGCCTTGATCAACAGCTCTACTTTTATTTACTAACTAT
TCTTTCAAGCTTTTGTGTACTTGTGGCATGTTGCTGGGATGTTAATGATGGAGACTTCAT
ATTATTTGCATTAATAGCCCCTTTTCTCGGTTTGGTAGTTTGTTGTATGTGATCTCAACG
TAGCTGTATAAGACTCTAACATTAGTTTGCCTGCACTCTTCTTCTCATTATTTTATCAAT
TGTGGCCATAGATAACTTTGACTGAACCTATGGGAGCTATATTATCCTCTATGACATTCA
AGACATCAGCTACTTTCGTAATGGCAGGTGAAATATGCTTGAAACATTTTTGTTAATGTC
ATATCGTTTCCTTTGGAAGGACTATTTGCCTTCTAACATGGAGGCATACGCTTTTAGTTC
TGATGCAACATTCTTCTCGTGGTTGGATGCATGGTAAACCTACTGCCTGGTCATTATATT
TTATCTGTCTTGGTTACAGCATTGATGGTTTGTTCAGTTTGATTCAGGTTGTTTTTGTTG
ATATTTGACATGAGTTGACAAAATGACAGCTTGTCTGGCATTTGGCCTTCTTGTTGATGA
TGACATAGCTAGAATAACGGTAAAGAATATATACGAAATTTCATTCAACTTTCATTTAAT
TTGCATGAAGTTCTTGGAGCTATCTCAATTCCATCATCTTCTTGTAACTTGTTTAAAAAG
ATTGGAATTGAGGTTGAGGGAAGTCAGAAAAATAGTCTTCATGGAACAATATTTTTATGT
GACAAATTACATATATATTGATAGATTCTCATTTTTTCATGAAATGAATATGTAGTTCAG
ACAAGTGATGTTCTGTTTCCATTCTGAACAAGAGGTTGACTGGGAGATTTATTGTTAGCT
GATAAATATTAGCCCTATCTCTTGAAAATGAAGTTCAATCATTGAATGAATGATATTAAC
TTGGCTGAAATTTTATATTTTTGTTGAAAAGGACTGCATATATGTTGTTGAACCTTTTGG
TAGACAGTGGCAAAGTCAATCTGATGCTCGCTCTAAAAAGGATATGAAATGAAAGTTGGG
TGTATGCAAAATTGCAGCTGCTAACATTTTAGATAGATGTGATATTAACTTCAAAAAATG
GAATAGAATAAGTCACACAGTTTATTACAAAGCTTAAAGTCATACTGTCATTCATTCACA
ATTTGTACATTTGTTCTGTAATGATGATAACATGTGTCTAATGAACTTAACATTACACAC
TGAGCAGCCGTAGGCTAGGACCCTCACAAAGAGTGTTGCATACCTATTCACTGGATACCC
CGATCAAAAGTCTGTCAAGTAAAATTTAAGATTTATATGTAACAACCCTGCCAACAGTCT
GCATGCAGACCCCATCCAATCTTTCGTCCACTCATGATCCACATGACTGGTTTGCCTTTT
TCAAGTTGACAGTTTATGTGAAGATCTGGTTCGTGTCCAGTAAAAATACATCATTTTGAT
ATAACCTTCATTGGTAATGGGGGTTAATTGTACCAGGAATCTAACTATGCCACACCAATT
GAGAAAAGTGGGGGGCAGGTTTGAGTGTGCATATTGTAAATGCACCACTACTATGAATGC
ATATGATTCCTAGACCTATTTGTTTGAAAGTGCAGAACTCACATCATACTATGCCTAAAT
ATGATATCTGATGTTGTATAGAGATGTTGTAATAGTGTCTAGTAAGATTGGCTTGTTACT
ATTTTTTTGTTGATATGGTGCAGTGTAGATGTAAAGTATTGTTCAACGCCATATATCATG
GTACAAGATATGGCAATACCAAACTAAAAACTACCCCGGCTTAAAAAACTCATATTATTT
AGTGAAGTAACAGCTTAACTTCCAAGGTCCATAAAATAGCCTATTATTTCTCAAAAATGG
CCTATTTTTTGAAAATAGGCTATTTCTTGATTATAAGCTATTTCTCGAAAATAGCTTATT
ATATAGGCTTTTTTCGAGATATAGCCTATGATCGAAAAATAAGCTATTTTCGAGATCCAC
GTGTCAAATTACTGTTCCTACGTAAATGAGATTGCTATTTTTGAGAAATAGACCTTTTTC
GAGAAATAAGCTATTTTCGAGTTTCGAATATAGGCTATTTCTCGAATATTGCCTATTTCT
CGAATATTGCCAATAAACTTCTCAAATATAGCGCATTCAACGGATACAGGCTATCTCTTT
CTAAGCCAATCGTCGCCAATTAATCATGTAGCGAGTCGTGAAAGAACTGTCTGAGCGCTC
GGGAAACTGCGCGTGCTACGATTGTATTGTATTGTATCGATCAATCGTGCGGCTACATTG
GTTTGAACGTAAATATAGCTATGTAGAGATATGCCCTATATGAGCAGTATGGGGTACTTG
TGTGTGCTTTGGCTATTTTGAGGTCTACTCGATATGGTATGTTACCATATACATAAATAA
TAATATTAGAAGACACCATAATAATAATATTATAAGACACCATATACATAGTCATAATAT
TGTGTATGTTCAAGACAATGAATTTCGCCAAAAGGAAATAAAAAATCAAACCAGGAGGCA
ACGAAAGTTGTCATATCAATTACTTCATGACAGGGAAAGAGAACATAATATAAAATGGTG
TGCAGAGGGAATAATCTAGGATGTGCATCATTCCCACACAATTATCATTTTTGCTAGAGA
AGCTCATTTCTGGGATAACACTCTAAATATGCATCATGGTTTGGTTGAGTAGTGACAGTG
GGTTTTGGTTGAACAATCTTTCTCACAGTGGTCATCACGTACCTCTAAGGACTATTTCAC
TTAATGAAAATAGCAGCAACCCTTAGAAAAATAATTATTCAGAAAAACTATTTCAAAATT
ATTCATAAGAAATAATGTAACTGTATGTATGTATTCAAGACAAAACAGTGTTTTAAACTA
TATATAGAAAAGATACCATTCCTACTGGTGACGTGATCTGACTTGATGCCATTTTCAACA
GTTGTGTGATTTTCAAGAGATGATGTGAAAAGTAGCCTCAATTTTTATTAAATATTGCTG
TTGTTTAAAATTTGTTACAAATTTCAAATTTCTTTTCAGAGCTGCTTGATTTCAGTCCGT
CTTACCCATTACTAATGTTGACATCTTGTACATTAAGTCTTGGTTTTGTTGACAAATCTA
CATGAATGAGAATGCACTATTTAACTTGAAAGAACGTTCTGCTCCTCATTGACTGTTTCT
CAAAGTCCAGTGAGATCTGGTAATAATGGGGCTCATTTTGTTGACAGAAGTTTCCTAAAC
ATTTTAATCAAGCAACATCATTTCTTTATTTGTGCTCATGCTTGGTTATATTATAGTTTC
CCTCAACCTCATTACCTTTCATATGGAAAAAGATATTGATTTAGGATTGATCATGTAAAT
AAAGATTAGAGTCACTAAAGGTAATGTTCATGATCATGTGATGATCAGTGAACTTTTGCT
TCGTGTACCAAAATTTGGACAAAGACTTGCTTTGAATGTGTCAAAAAATCATGTTTCCTC
TTTCTTAGTTTATGTGGTCTTTAGTGATCCTTGGCATCATTTTTGAGCATGCCAAATATT
CTGCTATGCCTAAACTAATGTCACACTTATACCTTATGTCAACGAATAAGGACACTAATC
CATTGGGTAGGTTTAAAGTGCATTCAACCTTGTAAGACTTCCTCTGTTTTAACCTATCCA
GTTCCTTCCAAAATTGTCATCCCTTAGGAAATACCAGGCTGAGTGGTGTAGAAGATGATG
TGTCCGCAGAAAAATAATTGTTCTCGACCCTTTCAGACCATTCGCCACTGATAGGGCTGT
ATCCTGCACTGAATCTGTTTGTTTGTACTCATAACCAAAAAATGACAAAAAACGGGTCAT
TGCTGTTTTCAGCCCAAAATTTTCCACTGGATGGACTTTTCTAGCCTTCTGCGCAAAAAA
CACTTTTTTGCCCGAACCGATTGTGCTGGTCGTAGCCTTCCCGCCAAATATTGATGCTTC
AAAGCCACATATTTGTTTGCATATTGCAAGTCTAGAGGTTGTGGTAGATTAAACAAGTTG
TTGAATCTGCAACAAACATTCTCAATTTGTTTCTCACTCGCTTGTCTGCAGAATTCACCG
CAACCTTTATGAATAAGACCCTTGCGTTAAATATCTTGTTGCAGGACAAATTTCTAGTGA
TGATATGATGAGTCCAGCACTAGTGATGATACAATGAATTTGGTATCATCACAGTAGGTA
TAAGGGAGACAAAAACAGATCGACAAAAAACAGCACTCATTTAAATTAGTATTTCACATT
ATAGCCCAGAAAAAATTAGAAGATTTCCCCCACAAGACGGCACAAAACGATGGGCTACTT
AGAAATACAGCGCAAGGAAAGTAGCCCTGATGGTGACACAGTGACCAAGGGCTGTCTTAT
TTTTTAGCACAGAGAAAATTGAAGGACTCATCAAGACTGTAGCCCACATGTTTAGCCCTG
TCACTGGCAAATGGTCTAAGTCATGTTTTTCTGTTCCCTTCTGTAAAGTGCCTCTCCAAT
GACAGTGTACATAAGAGCATCACATCTTTCTTGAATAATGTATATTCCTATTGCTGTATA
TACAACATAGTATGTCAATGAATGTTACAGTCAAGCAATGCTTAGATCATTACTCAGTCC
CACTTCAATGCAATTATAATGAGTAATGAGTAGGAGGATAAGAATGCCAATAATATCATC
AGTTGACAGCTGCGACAGCCCTTTCAGATCTTGAGCACTACATCTCTACAAAAGTCATTT
TGTGGCACCCTAGCATGAACTGCATGTTCAACAGTTCTTACTAAACTGGGCAACCTACAT
CCAAAAATATAGTGATTTCCCCAAAGTCCCAAGCTTTCCTGTCCTACTCGTATGAGCTTT
TCGTTTGTTCAAAAGCCAATGAATCAGTTGTTTCAGTGTAAGCACTGCTGCCCATGTTGG
AAACCTCATTTTTCCGACTTTGCCACTCAGCAGCATTGTGCTCAACCTCAACAGATCCAA
TCCACTCAAAAGGTACAAATCTCTGCTCAACCCACCTGAGAGGAGATCCATACAATGTGA
GGGGCAACCTCATGCGGTTGTGGGTTCCAGTGAGTCCCAATTGGTGAGTTTGTGGCAGAG
ATTGGGGGGACGCATGGAGGCAGCTAAAATAGCACAGAGAGCTCATTGAGGTGCGCCACC
AGCTCCCGTGCATCCTTATGCAAGAAACAATCAACAGACATATGAAGCATCTGTGAGAAC
TGGAGGACACCTCTACTAGAAAGGTTGGAGGAAGTTCAATTGCTGCTGAAAACAGGGAAA
TCAGTCAATCTTCTCCTAAAAGCAGATCATCACCCCTCTCCGGAAAAACTGCTCCTATTT
CAAATAAAATTGCATCCTCATATCTAATATATCTCATACCTACCAATGCTGAAACATGAA
ACATGCTATAGTAGAATTTGTAACATGTTTGCATCACCAAATCATATGAGAAATGCTTGC
TGTGGTTATTACACCTTTGAACAGGTCTTAGAGGATCAATGACATACAAGGTTGTATCTA
TAAGCAGTAGCATCTGTTAAACCACTTCCCAAGCATGCTGATGAGTGTTCAGTGCTCTCA
TGACTGGGATGAACTTTGGAAGCTCCAGAGGTCTATACAAAAATGCCACAAACTTCATCA
TAATCAAGGCTGATCTCTGTGTCAAAGAATCATGGCAGGAAGTCTGAGCCATAGTACCAT
CTGCTCATGCTAACCCCTTCTTCTCAAACCATTTTCATTTGAAATCAATGTTGCATGACA
TATATTTGAGCAAAATGAACTTTAAAACTAAAAAAACTAAGAAAAGCAACAACGTTGTGG
AAAAAGCCCAGTGTCTGGAATATAAGCATCAAATTTCTTCGCATTTGTTGACAAACACTA
ACCTTGCTCAGTTTCACACAAATCCATCATTTAGTATGAAACAAACTGGACTCAAATCCC
CAAGTGAAAACAAATTTAATATGAAACCAAAAATTTTAACCTCTCTTTGGTGACTCATCT
TCAAAATCTTCTGAAATTCCAGGCCAATCAACCTCCTTCCTCTTCTGTCTACAAGTAAAC
GTGCCATTTTTTTGCTCCTTAATGCCTAAAACCCATCATTGTGCATCCCTCTGAACACAT
TCACAAACGCATCACAACACGATTCACATGAAATAGGAATGAAAAGAATGGGGTAAATTT
GTAAAGTACTACAGAATCTTATATATAACTATGAAATCAACATGTACCTTTTTATGTAGC
CTATCTCTGCAGATGTGATGAACTCAGCATCCCTCTCTGTTTGTCAGTCACAGCATTAAT
AGAAAGTATGGTGATGATATCCACTTGTTTTACCAGTGTTCACACAAAACGTGTAAACAA
GGTTATGGTTAGAACTTATTCCATAAAAGTAAAGTGTCCAATCAAAATAAATAAAACCAC
CATACGTCTCATCTCCATTAGCACCATTTCATATAAACACATACTTCATATGAAAAATTG
GAATTGAAACTTTGGATGAAAAATGTGTTATTCATTGAATGTTTTATATGAAACATTATG
GCATAAACTTAATACTTGACTTGTTAATTGTGACCAGTCCCTCCGAATGTGGTTAGGGTT
ACAGAAATGATGGTCATCATAAAACATATACTCTCGGTGGTCATCAAAAGTATTAGCGAG
ACACATCATTTTCATTTATCTTATATCACACATGAATTGAATTGACTTTATTAGTCCTTG
CTAGCAGACAAATATTTAGGTAAAATATATTTTCACATGAAATTACACTCACCTTATTTG
TTGTGAATGATGTCATCATACAGTCCAAAACAAAATGACCTGGTTATTTCAAATTGCATT
GATGTCCATCTGAAAAGATAGAGAGCTTACATATCACACATGATTCCATATCAAAACACA
AAGCATGATAGAGGGTAGAGGATACATATTTCAAATAAAGCAATTGTTATATGGGAAAGA
AACACTTACTCTATACATCCATATCAAATCATGTGGTAAATAGAATTGAAAATGAATTCA
GTGTGTGCCAATGATTTCCCTTGAAAGATGTAATGTTTTGACGTCAAAATTAAGTTTTCG
ATTCAATTCAACTACATGAGAGAATATATGCTTTTTTGATATTTACTTTTATTTCTTGTT
AGTCTTTACTAGAAGTAAGACTGGTTTCAGCCATTGGTGCTGTTTTGTGGTCAAGTTCCT
TTTACCATCCAACTTTGCCAAAATGGCAACTAGACCCCCAAGTTTAGTGGTGCAAAAAAT
AATAGTTAATTTAATTTTTTCTTACCAATTCCTTTTTGCACTGCTACCGAAAATATAGTT
GTGGTTATAGTTGCAAGAGCTCAACTATAACTCTCCCTACAGGTGCCTATAGTTGACTTA
TAGGATAGAAATCACAACTATAGGTCCCTCAACTATAACTACAACTATAAGATGAGATCT
CTCTCTCTCCAACGAATGGTATATTTATTGATTCCAAAGTATATACACAAGCATTTTCTG
TAATAGAAGAAACACTCACAACACTTTTATTTGAATAAATGTTTTTCGGGCTTATTAAAT
GCATGTCTGACCCAAAAAAAGAAAGAACCTAGTTCACCATAGAGTAACATAGAGTCTTGT
TTTGCTTCCATTAACACAATTGGGGCCGCCCCCAGCAAAGTCCATTTACCCAAGCTTAAA
CTGGATCTTCATTTTTCCCAACCCGCGCCAAATAAAATGGATTGCATCAATTGGGATATG
GCAACGGTCTAACCATTGAAAAGAGAACACCCCAAAACAATGTTGTTTGCCTGGCAACCT
AGCTGTGGTTCTGAATTGACGAACAGTTTGGCAAGGTCAGATAAGAAACAGTGGCTGGGC
GCCAGGTAAGTAATGGAAAGCCTCAATGTGCATTATCATCTCCCGTCGGGTACGGCTTTG
AAGCCGTCTTCGTAATACCTTGACTACCCTCCCTTTTGCCTCTTGCATTATTCATCCCCC
CCGGTGGTTCTCCTGCTCATTTCCTTGCTATTCAAAGGGGATAACAAATCACGGCGGCAG
GTAAGCATGAGAATGCATTGATGTGCGTAACCCTCTGCTCGTAGGCTGTTTCCCTGATAT
CTTGAATACGCTCCTTCTTACCTCTTTTACCCATCGCTTCCCCAATGGTTCACCTTTCCA
TTTTCCTTAGGGGCCCGTCACAAGGTAAGCAGCATAAGTGTGTAATATTTGTAACCCCCG
CTGAGAAAGGGTTTCCTGATACCTTCGACGATGCTCCTTTTTCGCATCGAGGGTTAATCA
TTCCCTCCACCATCGGTTCACTTTTCCACCCGCCTGAGCGGCCCAGCGAAAGGTTAGTAA
CGAGTGGCCGTGAGGTGCAATGCTGTGGCTTGTCACTTCACGTACCCTCCTAACCATCAA
TATTTAGGCGCAGGAAACCATGACTACAGAGCGTAAAAGGGTATTCGAGCTCATATGGAA
AAAAAGAATAACATGTAAAACATGCAACAACGTTCTCTCCAGAACGCCAGACGAATTATT
AACTTCAGAGGTCTCCTCTCCAGAATCACAGAGCAATATCTTCCGTGTCTTGTGCTCAAG
TTGCACAAAAAAAGGAGGGGGCAACTCTTCGTTTGCATTTCCTGTGGACGAACGAATAGC
AGAAGTGCCAAAATGTTAAAGAGTAATGGGTGTAAATGTTTCAACGCAAAGGAACCTTTC
GCGCTTTGGACACTGTTCAACCCGCTGGTGCCCCAATCCTGAATGATCCGGACGAACAAT
TGGAATTTGATATCACTAGTGTCCCAATAAGGCATGGTCCGGAAGATCACTTGGAACTAG
ATATTAGGGATCACCTGGAAGTAGATATTAGATGTGAGAGTCGTGCTAGCAACGATTCGA
TGACGCTCGCTCAGTTCAACAATGAAGGGTGGGAGGTCGGATGTCATCTTGATGTCTTAC
AATCCGACGAAGATGCTGTAGGCGTGATAGAGATGCCGAATTCATTCAAAGCAGAGGATT
TCTTTACCGCAGACAACAATTGGCCCCCAGCAAGCCAAGACTTTTTTATCAACGAGCACA
ATGATAGAACTGGATTGAAGGGGATTATTTTTCGAGCTATTATTGACCCTACTCGAAAGT
CAGGGTTCGACAGTCTAAGCGATGCGGAGATGTACTTTCACCTGCTTTCTACAATCATAC
ACTACAACTCAAGCAGAAGTGAATCTGTGAATATATGCAGCATGCTAGAACACACATCAC
TTGACTGCGATGAGCTCCTCCAGTCAACCAATAATGCATGTTTTCAATCATTGGAGAAGC
AACTTATCTTGGCATTGTCACCTATCATTCAAATCCGTCATGCAGGGTATTATTGGGGTG
TCCTCACGGGCGTTAGGAATGACCTGCAGGTACATCAGATAAAAATGCCACAGTCCCCTA
GGGTAACAATCTACAAAGAAGTAAGATCGAAATATCTAGATGGATCGAAATCCATTATGC
AAAATCTTCCTATGCCAACTCCTGCAGTCAAAACTTTGTATGCTGGTACTGAAAAAGAAA
CTTCCTTTGCACACATACCAGCAAATCAGATTCTAAATCATTTTCTTGCTCTTGGATATG
ATTGCTACTTCTATAGAGCAGGATTTGAAGAAGACTGGGTCGAATGTGGGAATGGAACAT
GCTCATTGTTAAGTGAGGACAATCCACATTGTGACTTTTTACAAGAATCACAGAGCTATG
TCAAGGAGATGATGACGAACAACCCCAGCATACCCAAAGACACTCGTGTCGTACCCTCCG
AGTTTGGTCAGACAGTTTTGAAGCACACAATGTGAAAGGCAACATCCAATTCAATTCTCT
TCAGGTTATAACCGTGAAATTGAGGGGACCAAAAGATCAAACTCTACCTTACGCTCTTTG
CTTCAAAACATTTAATGATCGTAAAATATTAGTCTCGCTCTTGAAAGAATTGTTGGAGCT
GCGAGAAGTGACAATGCGGTACTGGGGAAAGGACAAACGAATCATTCCAACTGTTGCTTT
GTTGGAATTAGTGAGCAATGATTACCCGGAAAGGTGTTTCAACACCACGATTTCTCAGAA
AGGAACCTACACCAAGAGATTTGGGCATTCATCCATGTATGACAAGCTCACAACTCCATC
TTGTGCACAATGCCAGATTCAAAGGATGGAAATTCTTCTGGACGAATCGAGGAATACATC
GGTCAGACCATGTGAAACTTGTTCTGATTGGTGGTCAAACGTTGACCGTGGGAATAAGTA
TCCCATCCCACCCGGTGGTGATATCACTAAGGTTGGTACGGTGGAGTTGTCATTTGAATT
AATAACCAATTCTCTCAAAGATCTTCAGGTTTGGTACAGTGAGAACAAATCTCAACCGGT
GCATCCAAATATGCCAAAAGTACATGCAAGTGCTGGGACTGGGTGCTGGGTTGAATGATG
AGATCATGAAGACCATGAGACAAGGGCAGCCTATAGTTGAATCAGAGATATATCCTGAAA
TCTTCAAGGGCTTTAAAGACCTTCACATTGAACTCAATATGTTTCCATCGATGCCCATGC
ACATGTGCTTCCTTGGTGTAGAAAAGACATTGATTGATCAAACCAAAAATATCATTCTCA
GTGGAAAGATACCTGCACAGGGAACCTTTTGGCGAAAACTAACCCAGGCAATGCGAGGAC
GGCAACAGGCTTTAAACAAAGTTTCTATTGACTGGTGTCTTCCAATGCATTTTTCGGGAG
AAGGAAAGAATGATATAGGTCATGGTAATTGGCAGTCAGATCATTGCCTAGCATTCACTC
GGATATCCTTATTTCAGTTTGCTGATTTAGACGGTATTTCTGGTCTTGNNNNNNNNNNTT
TTGTCCATGTCTATAACGATCTATCAATGTCACCGTAATGTATCCATGCAACCCCTGATC
GTCACAAGCTTCGGGCGGGTCAACTGAGAAATCATTATGAAGAAAGCCGAACACATGGAG
CCATCGATGGATGATTCTACATTCACTCTCAAAATTAGCCACAGTGTACTCATGATCAAA
GTAATGCACCCTAAAATTCATGTCCTCGAAATTTTCTTCAATGCTCCTGTTGGTGAAGGC
AATATCGAAAAAATCAATACCACTGGCACGCCTATTAAGACAATCAACCCCAAGACTGTG
CCAGTACTCTTTGCTGATACCTTACATTCTATAATTCCCTCCTCCCATGACATCGAGTTG
TAGGGATCAACGGCCTCCGAGCTAAATACCCATGCAAGCAACTTAAGGTAGGGCCCCATT
TCTCCCAAAAAATCTTAAGGGTTGGACTCCTGTCGAGGAAGAGCAGTCGTCTCCATTGTG
TGTTGTCCTCATGTCTGCAAGCAGAATCCATAATTTCTAAGCGCCGGAGGTGACGCCTAT
CGCCCCGTAATATTTCTTTGCAATTCTGTGCCATATGTGGTCTGCTGTGTCTGGATCCTG
GTTGAGTATTTCGTCCCATTGTTTGCAAGTTTGTGAAAGCAAATACACCCCCATCGCCAT
TGCAGCAAATTCCATGATTCTGGTTTGTATATCAGATTCTACAGTTGTTCGCCAAAACGA
ACGCATGAAACATGCGCCACTGCACGCAATTGCATTGGTGCACGCCATTGCATTGGAATC
CATTTTCAGAAACGATGCATTAGTGTTATTGTATTTGAGTCTTTTCCTTTGACATCGCGA
ATGGCGAAGGGAAGGGCTCGTCTGGGCATAAGAAAATCAAGATCAAAGAACCGCCGGTCG
TAAACTCACTTGAACGGTCGCTCTTTCTGATGTCCCTCGCCCCCCAGGTCTCATCTGCAG
ACATTGTTAGTCTCCAGCCCTCCTGTGCGCCCCGCGCCGCATCTTCCCCCAGCAAAATTC
ATCAATCTGAGAGGCTTCATCCTCTGTCGCCGGCACAGTGGTTGATGTGGTCACACCTTC
ATCATCTGTCACATGCTTGCTAACAGTGTGTTCCTCATCATGGACGGGCACACTTTGTCC
AGTGTTGCTGCTTGCGGTTGTGTTCTTTGACATTGTCGATAAAGGGAAGGGGAACCTGTG
CGGGATTTTGGGCAACATGCATGACTTGAATTCAGAATTCAGCTTCTTTGTATGTCAATG
AATAAATTGAGACAGAAATGTACCTCTAAATTACCATAAATTTCGAATAACAAAAATATA
AGATTTAGAGTACGCGCTAAAGGTATTTATAACCTATAATTCAGAAACACATATTAATTT
ATTCCTATGATATTATCATAGGACGTCATGTATATCACAAGGTACAAGATATTATGTTAT
GGGTATTAGTATTTTAAACATTAAACAGCATGACAGAAAACAGAAACATGATGTCTATCC
CGAAAAACCAACACCAACCTTCACCGTGGCACATGATTCACGACGGGCAACAATTCACCG
CAGCACATGATTCACGACGTGCAACAGAGACAAGTGTGAAGGCAAGGACCAGGGACACAT
CGATAGTCGAGACCTCATTTTCAGGGAGGATTGCAAGCGGCTAATGCCAACGCCCACCAC
AACATATTTTCCACGACGGACCACAACAACCTGCAACACATCGTGAGTAGAGAAGACATC
TTCTTGGAGGATTTGCAAGCGACGCAGTGTCTGTGTTTGCTTTGCGGGATTACTTGAACC
CCGTCGCGCAACTTTGTCTTTGTCGCTTGGTTGGACGTCGCGCTCCTAACCGACGCGATC
TCTGGCCCTGACCACTCAGGCATCGCCAGTAAGACGTAAAGGGGGACAGTTTTCTCCTCG
AGCGGCACGACGCTAGCGGGGGAGCAAGGTAGCTGAGGGACATTGTCTTGGGGTCTGGGA
GGGCGATTTTCATAGCGTCGAGCAGTGCTGTGTTTGCTTCGGATACTTGACCCCGCCGCA
ACTTTGTCTTTGTCGCTGTTGACGCCCCCTAACCGGCTCTCTGGCCCTGACCACCAGGCA
CGCCAGTAAGACGAAAGGGGGACATTTTCCCCAAAAGCTATGATGACAACTCCAAAATTT
CCATCGATGCATTTAGAGGACGTGCAAGGGGATGGTATTAGTTTAAATAGGGGATCATCA
CTATCTGCAGAATCGCCGGATCGGAGTTTCCTTGATGCGATTTCCAACTTCAAGTTTGTA
GAGTGTCATGGACTTGCAACTACATTAGTAATGTACAAGGAATCTGCTCCCACACAATGT
CTTGTCGCCACTGACCTTTTCGAGAGGACGTGGTATCTTGCTCGGACGACCATCGCTTAC
TCACATCTATTCACTGTGTGGAAGAGACTTGTATCTGGAAAAAGTAGATCGGAAATCAAT
GATCTTGATAAGTGGTTGACTTATCGCCTCGTCATCGGTTACACATATATTGATCAGGGT
ATGCGTCACAGTAAACTCGACCGCAAAGATAGTGACCTATCAGTTGACATGCCTTGTCAT
GTTTTGGGGTATACCGGCTGTAGTCTGGATGACTTCGACAAACACGGAGAGAAGAGGTCG
CCAAAATTTCAGTTTCGCAATCGTTTCAGTGAAAAGGCGATAACATTCTTTAAACGGAAT
AAGTACCAAAAAGATCTCATTCAACACATCAGAAGCTACACGAATCTCGTTCATGAGGAA
TATATGAAGACGGTCAGGTTAATGGGTTGGAGGCTATTCGACTTGTTGGGACTTCGCAAC
CAGCCCTTTTCTGATCATATCGAAACGTTGCCCCTCAATTTTCAAATGGCCCATTGGGAA
TTGTTGTACAACAACGGGAAAGCCTTGGACGAAGGAGGAACAAAAAAATTATGGAACGAA
TCAAACAAATGCCGAAAAGTCCAGTCGATAGACCAGCCAAAATTCCATCAAAGCCAGCGA
GACCAACAAACGTAAGAAACACCTCTGCTCGGAGCAACGAGCCGTCACCTCCTACCCCCC
TTCTTTCAGTTCTCCCTGAAACTCCCGAAATGGCACTACAACTATGGCATGGTGAAATGC
CAAATCTTCCACATCAGGCTATGGCTCTCTATGCTACTACAGAGAACGACAAGTTGAGGC
AGAGGAGTGCCACCAACACCCTCAGCAATATCAATGCGAGTCTGATCGCTGGAAAAGCAA
GTCGTCTCCATGAGGTAAATAATGGTTATGATAGTGATGTGAGCGTGGGCAAGGTTCCCA
AGAAGAGAAGGACACCACGCACCATGGTGTCAGTGGCAGAGGAAAAATTCATTTTAAATC
TCCACACCTGCATATCAATGCATCTAGGTTTCCATGCTCCATGTAACGACGATGAATGGT
GTTATTGTCCTCTCTCGAGAATTGTGAACCAAAAATGGCATGAGGCTGTGGGGTTCGATT
CAGAGTTGGTGGAAAGTTTCTGCAGCAGTAACAAATCATTTCGTCCATCTAATCTTGTTT
CACACATAAAAGAGGCACACAAGAACATCCTCGGCACAGCCGTTGCTATCTACCTTGACG
ACTTGTACGAAAATGCACTGGGGGTGGTGGGTTCATTAGAGGTGCACTGGGGGGTGTTGA
GCAAGAAAACAATGATCAAGAGCTCTGTCGTTGTGTTAACATCGATGAATTCCATGGATT
TATTTCATTTTAGACATCAAACACTATGGATTACTCCCGGAAGACTCACTAGAATGCAAA
CGATCACTTGCAGAGGCCCGGAAAAGAGACACAGATTTCCTGGAATCCTTCGTTGAGGAG
AAGGCAATCCCTTGGCAGTTTGCCTTGGATGGCGTCAGGTACACAATGACATGCGCAATG
GACACTAGCCTGATGACCCTTTTTCTTTTGTGGCATCGAAAAGTACTTCCTACTATTGCA
ATCAGGAGGCATCCTCCGCCCTTGGCAGATATTTTGAAACATGTTAAAGACGGGGAACAT
GCTCTGGCAAGAAAACTTTGGATAGACAAGAGTATCGAAGGTACACGTGTGTTTGGACGG
TCCAACAAAGGTGACAACCCATTCAACTGTATGGCCACTTTATGTGATGCTATGTTCTGG
TGCAGACTCCTAAGATTTGACCAGAAAGAAGTAACTTACGAGTGTTCAAAGTGTAACGCT
CCAAAGCGTGTTGCAAAGAGACGGAATGAGTATAAAGTTGGTACAACTATCTACTCAAAT
ATATCGCACCCCCAACAAGACATGTTAAAGAGAAAAGGTTATGATGGAAAAATTGCAGTT
CCTTGTCCTATGATGCAATCACTCCCGATTGATAGTGACGACAACTTGAAAGTGGACAAA
TGCAACAACCCATGCCAGCATGAGATAATTGTGACTAGCGCTCCGTGGATTCTCTGCTTC
ATTTGTGAGCTCAACATGAGCAGAAGCGGCGTAAAAAGTGATCCCTCGGGTGTCGACTCT
CTATACTCGCTGCAGCGTTTTGTTACCTTTGGAGGGTATCTTTATTCTCTTGCCGCAGTG
CTTTTTGCTGATGGTGGACATTTCTGCAGCATTGTTGTTGACCCCAACCCTAATGGGGAT
CTCAACATTTTTTATGATGGGATGAAACGACGAGGGAGGCATACATGTTTCGTTCCACGC
AAGGGTTCGTACAAAGAGATAGTTGGCGATGACTATGATATAAGTCAGCTTTGGTATGTC
AAGCAGGTGCAGTCATCAAGCGAAGTGTCGAGTTTAGGCAAGAACAATTGGTCGTGGACG
TGTGCTGATCTCCCAAAAGTATGGGATGATGATGAAGATTTAGAATTTACATACCATGCT
GCTATGGACGACAACAATTGTCTGTGCCAAGTTTCACCAATTATACTACGACATTTGAAT
AGCCACACCACTTCCTGGAATGAAACTGTTGTTAGGACATTTGTGTCAGGAATGGCCCAA
TACATGTCGACAAACAAACCAAACAAGCTGTCTGATGATAAAAGTTATCATTTCTTTCCA
TTTGTTATTACGGTCAATGAGATTGAGGTTGACATGCCCCAAAAAAAAAAAAACCAAACC
GGCTCTTCGAGTCCGAACTTGGTTCGACGATGTTCTACCTGAGGAATTCTCTCCCCATAA
CTCCTTCGTTTTCCTTTTGCACCACAATAATGTTATCGACGGTGAAGAATACCCTCATTA
TGTTGTCGTCATGGTCGAGAAGGGAAAAAAATCCTGGAAGGCAGTGGTGACTGGATACGA
TCCCTATGGGGCACTAGATTCTACCATTTGGAAGGAGTCCGTGCATTTGATTGCAAAACA
TTTGGGGGTGACAAACAGAACAAATGTTGTTATCAATGAGAAATCCAACTCGGAGAAATC
CACCAGAACCCATACGCCTTCTCCTTCCAAGGTTTATGCCTCCATGACAATCATTGATGA
CGATGGTGAACATGATGATGATGTCTCATGCGGTGCCCACTGTTGCAGCTTTCTGCTTAA
TTTTTACATGAAACGTGAGAGGATTGACCCCAAACTAGTTCCAGATGTCACATCTGACTC
GCTTTGTTGGCGAACAAAATCGCGCATGATTTTTGTACTGCTCAAGCTCATTAAACCAAC
AGCTGAAAAATCGATGACTGATGAGATGAGCAATAAGGTGTACAGCGTCAGTTGCGAGGT
TGATCCGCTTAGCTATGAAAAAGGCCCAGATAAATACTCTGCTAGAAATTTGAATCTGTC
TCTGTTGTCTTTGCCCGTTGAGTCTATATCAAATTTGCTTCTGAGTTCGGGATGCCCTTG
TGAGAGAACACAATATTCCGGTGCTCCTTACATTCAATGTAGCTCTTGCTACAAGGTTTA
TCATGTTGAATGCTTCTTCGCATACGTCAAGCATCTAAATGGAGAAAAAATTAAATGCCA
AGGCTGTAACAAGGAAGTTGGTCGTGATGTAGATGTGCTCTTGCTCCCACCCAGGCGTCA
GATACCCGAAGATTATAGAGAATTCATCAACGACGGTGTTTTAGTTCTAGACTTCTTGAA
GTGTGGCGACATGTCTAAGGAAAAGAGGAAAGACATCCGAAAATCGCGGGTTAACTCACT
TGCCCAAAAATATGGAAAGTCTTGGGCATTTGTATCTCCTTACCCAAACATTTTGGATGA
GTCGCCTGTCGAATCCTTGGGCAAAAGCAATGAGTTGCCGACGAAAGAAATAGCGAAACC
ATCATCCGATACTCGATCCGATAGTCTGTCCGCTGATGACATGACAAAGGATGTGGGTTG
CGAAAAATCTTCGATGTCGACCCAAACTGCTGGCGAGACTGTGGTTCCGTCCACCGATGA
CAAGGCGAATGAGACGTCCCAAACGCCTTGTGATGTCTCAAAAGTGTCCGCCTCTGGTGA
ATCTGCTGTCAAAGCTGCATTTTCTTCCGACAACGACGAGGCGAATGAGGAGTCACAAAC
GAACGATATCTCAAAATCACCTCCCAATACGGATGCAAAGAACCTGTCCAACGTGATGGC
AAGGATGCACATTTCAACAATTGATAAGTCCATCACGGAAGACGTCGCTACACTATCTAC
CAACGCAGATATCCCTTCCGCTACTAACAACGAGACAGAAGGTGTCAGCCGTGAGATATC
TTCCACGCCAGCTGGATCTGCTTCCGAAGCTGTGGTTTCTACTGGTGACGGCGATAAGAT
TGAGGAGCCCCAAACAAAAGATGTCTTGCAACCATCTGTCTCTGGTGATGTGAGCCTTTC
CCATGCGACACGTGAAAACTTCACGACTAGTGAGACAAATGTTGTCTCAAAATCATTGGT
CTCTGGCGATGTGAACGTTTCCCGTGATATGCAAAAGAAGGCACTTAGGGAAAGCTATTT
TAAGGACTATTGTCGAATGTACCCAAATACGGAAATAATCTGGATCACATTATATACAGA
AATTTCGGATGACTGGAGACATGTCAGGGAAAGTGCTTCATTAAAGGCGTTCGCCACTGT
TAAGAACCTGATCACCAACAATCACCTGCACTACGACAACAGGACATCTCCTTCCGATAA
TGAGTCCGATGATCAGGACGATTACTGTGGCAACAAACCAGTCAGGAAAACAAATTTGGA
CGATGCGGATAAAGCATTCTTCACCAGTCTACCAACCTGTTATGCACTGTATTTGGCCTT
TGACTCAAATGATAAGTTGTCCAGCTATTGTCCATTCTCGCCACACAACAGAGTTTGGCG
TCAGAACAATTCTTTGGAAACTGTTCTTAATGGATGTGAATGCTCTGGTGGAACATTCGG
GGCAGATGGCTTACGACAGCATATAACTCAAGTGCACTCAAGTGGTTGGTGTGGTAAGGG
TGTGGAGTTGCTTCTACAAGAATTGTACCCCAAGTCGTCCCAATCCGTGAAGGGGTCCAC
GTCCAACAAAACTGGAAAGAAGAATCGAATGAGGAGAAGAAGTCGGAACAACCCTGCTCG
AGACCTAGTCGCCAAAAAAAAAAGGAAAACCCGCCCCCCCCTTTCCCCCCCCCCCCCCTG
TTCAAATCACCTGTCGCTTCCGACGCAGTCAAAGAATCCACTGACACTGGCAACGATAAC
GAGCCAAATCAAGATTTAGCAAAAATCTCAGGTGATGTGGAAGATGATAAAAAGCACTCA
GTAACAAACGAAGTTGCACTGTCATCGTCAATGATAGATCCTACCGAAGAAGCTTTGGAT
ACGCAAGCAATAGAAGTCAACGAAACCTCAAACTCAACTGAGGAAAAGAAAGGTCATGGC
GATACATCCATCTCGATTGAGGCAAAGAGAAGTCATGGCAATACAGCCCAATCATCCGAA
CCAACTGACGCGCTCACAGATTCAACTGACCACGTCGACATAGACACATTTCCTGATGCT
GCCGATGAGGTGAATTATTTGACTGACACTGGTAAAGACAATGAGTCTAATGAAGAGGCA
GGAAAAACGATGACAAACAAAGACGCATCGTCATCGTCAACTGGATGTCCTCCCAACAAA
GCTTCGGAAACTCAAGCAGAACTTGTCAACAACACATTACGTGCAGCTGATGCCAAGGAT
ATCGGCTCCGATATAGCCAAATCACCAGATGTGTCCGAAGAAGTCCAAAAATCAACCGAC
ACTGATCAAGAAAATGACACTAATGAAGACAACGGAGAAATACTTGACTCTAGGCATAAT
CACTCTTCTAGACGTCGATCAACCCGAAAGGACAGTAGAAATTCGTTGAGAAATAATGTC
AAATCAGAGGTTGTTCATGTTATGCAACATCATAACGCTATAGGGGAAGCAGAAATAAAA
CTCCGAGATGTCGGCGTACGGTACCCAGAAGAGTATGTTGGACTACTTAGATGCCACTTT
CGTTCACTTTATTGTGTTTGTCCAGATGCGGCAAGAAAAGCATACGACCAAAATATTTCG
CATCTAAAAGCGGAGAAATTGAAAGAGTTGGTTGCAAATAATGCTGAAGGTGGTATTTTT
GGGTGTGGCAAGAAGCTTGGGTATCTCTGACGAGAATGTATTTCTTTGCAGACAGCATTT
GTTATAAAGTCATCAACCACAGCGTGGCAGAATACATTCTAAAATTCTCGGAATTCAGGA
TTGAATATGCTACTATGGTACTACCGGATACTGTGAAAAAAACCTCGGAGACACATGCAG
GAGTAGTCAACAAATCATCGATCTCAACTGAGGAAAGGGGTAACCGTGCAGATTTGGCCA
AATCATCTGATGCTGCGGATGAAAATAGAAAATCGAGGGATGTTGACGCAAAAATGAATG
ATTCAGTAACAAATGAAGTCACAAGTTCATTTGTCGGCAAAGGGTTCTGGTGCGGTGCGA
TTATAATCCGAATTACTTTCTCAACGGTCGCGTTTCTAGCATTGATGGGGACAATGGTAT
ATACACAGTCATTTTTGATGAGAAAGATGCTGCTGCTCCGCATTATTATAATGAGGATGA
GCTAAGGAAGATCATTTTCAAGCCAGTTGTTGGCATAGGAGGGGCATCATTCGTACCATA
CCCTGGCATGCCAGTTTTTGTGTACAGGGGGGAAATGGAAGAAAAGGCCGAGATAATGCA
TACATTTAAAAATGATGCAAAGCTCAAGTGGGCCAATGACAATGTGCTTTCCATGTTTTG
TGTGCCATATAATCTAATGAGACCGATGAATGGCGACGAGGAGGTGGGCAACAATGCGGT
TGAATCAATTTCTCCTCTGAAGAAGTGTAACACCGGAGTATTGTTTGCTCCTTATGTTGG
TTGTGCTGTTATGGTTGTATATCCCGCCGTGAATCACCCGGCGAAAATACTTAGCGTGAA
TAGAAATGATGCTGAAGTCCGGTACGAACTCTGTGGAACAATTTGTCGAGTTCCTTACGA
CAGGATGATTCCTGTTCTCGACATTGAAATTCCACGTGCTAAGAGGAGAAAACGTGACCA
GTTCAGATACATCCCTAACTTTGACAATTCTGAGCCGAAGTACCTTTGCGATGAGCCCAA
ACATAAGCAGCCATCTCGGGAACGAAGCACAATCCTCGATTCTCTTTCAAGGGCTGGAAG
AATTGCATTGACATGTCGTCACGCACCACTCACACACCGGCGGCCCCTGAAGCAAATGAA
TGAGGATGTGGTCACGGATGATTTCCTTGCCTACCATGATGAATGGCTCAGGAATAGAGG
TGCCAAAAGGGGTAGTTTTTTCTCGTCTACCACCCCTGGAAACAATACGCGTTCGGATCC
TCCGTCATTGATTCACACCATGTTGCCCAATGCCTCCTTGTGGCCTAATTTCCTCACCGT
GGCCAAAGTCATGCAAAAATTTGCATCAGCTTGCATTCCGAAGACGAATTTTCCAGGAGT
CGACATTTGTCTGTTCGACTTGTGCACCAGCATGGATTATGGATTTCAAATGGATATTCG
ACTTGCAAATGCCTCGCAGGCTTCCTTGGTTTTCATTTTTGTCCCAAATGTGAATGAGTG
TCCAGCAACGCAGCAATTCGTTAGAAAATTGTATGTAAAACAAATTCTTAACGACGAGGA
ACAGGAAGTGGAACGATTACGGAAAGAGGACGAACGTCTACAAGAGGAGGACAAGAGGAG
GCAGGACGAAGAAGCCAAAATTAGTGGACGACATGTGCCAAAAAGAAAGAAGAAAAGAAA
TCCTCAATCTCCACCAAAAAAGAAAAAGCTTGCCAAGAAGGACAACGATGTGGGGGAAGA
TGATTTTGACATTCCTCTCACGAGCATCTGTTACTGTTGGTACACGCCCGACGGAAACCA
CACCCGATGAGATATTCACGCCATTCAATCTAGGATATTTTGAATTTGAGCAAAAGTTCG
AACCAGTTTGTTCACTATCCTTTTCTCCTCAGAACGTGCACCTCAATGAAAAAATGTTTT
ACTTTGAGGAATTTGGGAAGGGTAGATTCAACGATGATAGATACCGTGATTGTGGGAGTT
TGAGGACCTTTGTCACCGCGCTGGCTAAGGTATTCCTTTATGAGTCACATCCTGGCCGCT
TTGACTTTGTTGGTGATGGTGGTGTGGTGATAGTTCCAGAGAACAAGACTACCAAAGCAT
ACATATTAGAATTTCTTGATAGTCGAATTCATACAGAGGCAGCTCTTAATGGACCATCGC
CCTTATCGACAAGAGATTCCCCAGGCTCATTGATTGACGTGCGCCGTATATTTGGGACAC
CAACTGTTGTTAGAGACTGTAGCATTAGTGGTGCAAAGGGGTCCATCTGTGCCAGTCTTC
GTGAAATTCTACGCAATTCCTATGAGTGCCATATCCAGTGTTGCGATGAAGGCCGTGACA
TCCAACCGTACCATTACAATTCCCTGGAATTCGCATGCACTTCGGACATGTGCGTTTATG
TGGACACCAATAATAACAAATTCAAAATCGGTTGTCTTGTGTGTAATAAATGCGCACTTG
GTGATGACGTCGATGGTTATGAAACAATGAAGGAGGCTTTGGTCGACACTGTGACCAGGG
TGGGTATCGCTCATCGAATCGCAAGTTCTGCATTATCATGGTTGGAAAGGGGGAAGAAGG
AAGAAGAACAACCCTGGACCAAAAACCGTATCGCCTTCATGGTTGCCACCTGTCTGAGGG
TAATGTTTCAGGTGTCATTCCTTGTTTGCCTGACCGGACAAAACTGGATTCATGCTTGGG
GATGGACCAGGTGATTGTGAGCGCAATTGAAAACGAGAAACTCAATCATATGTCGCCTGT
TGATGATATCGCAGCATGCTGGGTAGATGTGTGTGAAAAATTTTCCTTGACGAGCTGTGA
ATGAACATATTCACGAATTCGAATTAAACTTTCTACACACAGTGGCGCATGGTCTGGCAT
CAGCAAAAACTAAGTTCCTCCACAGGATGCGCCAGAGAGATTTGATCCTGATGGATACTG
GAAAAGAGTGGAAAGGTGAAGAAAAGCTGCAAGAAACTCATCTAATCAACAATGCCAAAC
AAATGATGAAAATCGATTGGAAACATGAAAGCTTTCCCCGCACAATTCCAGATGATTGCC
AACTGTCACAGAGTGACAGGGCAGTACTCAATGACGCCCTGGCTGCAAAAAGAGACGGAG
TGGAATTTCTTCACCAGACAGGAATTCTTTCCCATTACCTGAAACATGCACCAGAATATA
GCGTTTGTGCATCAAAATACAGGGTGTTGCCTCGTGTATCTCACCGTTATGCCTTCCAGA
GAGGAAATCAGTGCAAAGACATTTTCACTTTGGCCGGCAGACAGGAAGGGGTACATTCAT
CCACAGTGTTCGTGGTTAGGTCTCATATTAATAACTGGAACGATGACACTAGGGCATTTG
TCAGGTCAATTGCAGATGATGAAAGCTTTGATGTTAAAACAATGACAGGAGTGGGAAGAA
ATGAAATCATTGGTGTGGAAATTGATTGGGTCTTGTCTGACGAGTTGGAGAATCTTTTAC
ATGACACTGGACACCAAAACGAGATTAACAAAATGACACATGGAAATTGGCGTGGCATGT
CGAAGAAACTTAAGACCACTATGTGCCAGTACTCCAAGGGATCTGTGACAACTTATCAAC
CAGTATCTTTTGACGCCAAGAGCCTACATCCATACCAGGCATCAGTAGATTCTTATAGCA
CGAGGTCATCAGATGATCGGTTGTGTGTTGCTAAAAAGCCAGATTATCGGTTGGGTTTTG
CCAGGATGCAAGTCGCCTTGGGAATTCCTTTTATTATGGGTCGATCCATCATCAACGAGC
ATTGGAAAAATGATAAATTCCTCATTTCAAAAGCCGATAATCCATCAAAGAGAAAGTGAG
AAGACAAAGCATCACACAAGGTCAATTCCGCCCTCTGTTAAAGTGGTGTGGGGGGACGGA
TGTGCTATTCCCAAGGTAGGATGCCCTCCCGGACTCACCGATCTCATGGCTCTACCACAC
AGAGTGGAGACTGTTCAGTGGAATTGCTTCCGTGCTAACGCAGAATCTTCTTGCAGTGCT
GGGTCAATCAAATGTTGCAATTGAAGAAGAACTTTCTGCAATGACATTGAGAGTACACGA
GAGGTCTCTGAGATGTAACCCAATTCGAGAGTTATGTAGGGTGTTCAAGGCCGTTGGATA
TCACGTGTTTGTCTTGCCATGTGATATGGATTATGATCTTCTGGCATATTGTGCTCATTT
GATGAAATTACCGATGTTCGCTTCCATGAAGATGTCATTTGGCAATGATGTGACTCAATA
CAGTCACATAGTAGGTCTCTGTCCATACTTCACCCCTGGAACTGTTGAGCTTAAAATTTC
CATTGTCGAAGGTGCCCATCCACAGCTACAAGCAATGCAATTTACAAAGGATAACATGAC
CTGGTGCTGTGGTGAAGATTCACAAACAAAATTTAACGCGTTTGCATTCTTTCCTGGAAA
AAAACTGACAAAGGGATTTATTCGCAGACATGTCCAGGATCTGAACAATGGATTGAAATT
TGCAGTATGCTTGGCGAAAAATGAAAATGTCCCAAAAAAAAACCCAAGCTTTCCCTCCAA
AAAAGGGGGGGGGGGGCGTTGAAAATTAAAAAAAAACAATTCCAAAAAAAAAGAGATGTT
TTTGTGTTGTGGGGGGGGTTTTTTTTTTATTTTTTTAAAAAATTTTTTAAAAAAAAAATT
GTGTTTTTTTTGTGCCAAAAATGACCTGGTGGGCAACCGCATTGGTTTGGGTTTAAATAT
TAGGGACTGTATTTGGGATGAGATATGCATGAATGTGTAATGGACAATTTCAGATTGAAG
GTATGTAGCACACCTAAAAGTAGAGAAACTATTATTTTTCATCCAATTCCTATGTGAGAA
AGTAACTTGTGATACTGAGTCCCATGTTAGGAATATGTACAATACTTTCACTCATATTAT
TATGGTACTCTATCTCCTCCATCACCGCATTATTTGTCCGTTGATCCATCTGTATTCAAG
CAAAGAATGATCTCATTCTCACCCTCCTGCATCTGAACACACTGTGGCCAATGCCTTATT
ACCAACACCCTGCCAAAAAATACTGTGCCCTCCCCACCCTCCCTTCCACCAAACATCGGG
ATACCACGTGGAGCGCCGGCTTTCCCCCACTCTTCTTCAAATGGAGGCCGACGATGATGA
TGCCGTTGTTCTGCCCGTTGACAAGTCAGTGCAGCCATCGGAATGTCCAACCATTTGGGA
CGAGGCAAATTTGGGGGGGGGATCTAATTGTATGCAAATTAATTCCACCAATGTGTCGCC
TTCCAAACACACTCCGCAACTCAACGATCTCAGACGAACTGTCAATTTGAGGCAAGGCGT
CACATTGACGCGCCAACTTTACATCCATCTGAAATTAATGAATGTCATTTCAGTTCAAAC
CCTCCCAAGTCATGGGCGCGGGAGAACGTGATGGAACCAAACGCCCTCCGAAGTCTGTCG
AACAGAGAAGGTATCACCCAAGGACCCCCCATGTACCCGTCTCTTTTCCAGAATGTGATG
TATCCTGATAAGCCTCGAAGCAGCTATCATGCCATCCTTCATGATGGAAATAGCTCAATC
GGTACTCTACATAGTACAAGAAGTGCGTCTCGTCAGCACAATCTACATAATCACAGCTGT
TCGAATCTCGAGAATGCTCGCCCACCGAGTCACGAATATTCCTTTCGATCAAGTCCCATC
CATTTTGATCCACCCCACTATAAACTTGAACCTGATTGTTTGCCTCATACCATCAATGAA
AATAGCAATCAGTCTTTCTCCATTTCTAATCCAAATCAGAACGAAGCCAATCCGCTATCT
CATGTTCATTATCAGAATAAGCTTCCATTTTTATCATCGTGGGGTATGAAACCTCCCCTA
TGTCAACGCTCCATATTCCATGCATCTTTCAACGACACCGGGAGAAGTTATGGTGAAGAT
TGTGACAAGAGTTCAGTTAGCAGGGGGGATTACAAACCCAGACATTCAAGTGACGTGGGC
ATCGCAGCAACGAGGATTTATGGGATGACTGCAGGAAACCAGCGTTTGGGGGCTAACTTA
TTGACACCCTCAGGCAGTCAGATCTCTAAGTACAATACCGTGTTGAGATACACTACGGAA
TCGCCTTCTTTGGAGGCGAGATCACACCATCCAAGTATAAACAGTATCAATCCACTGTCA
ACAAAGAAACCCGAAGGTGAATCGGCTCCATATCCTGTAGCCGAGAATAAACGATCATGT
AAGCCCGGGCCGAATGAAGCACAGATGGACACACCTGTTGATAAATGCACTTCATCTCAT
TCCACGGACGAGGCTTTGGAACGTTGTCAACGAACATGAAAATGATTCAGAATTGAATTG
CAGTGCTGCTGCTGACGAGTTTTTGAATACGCCTACACATCACAGTCGAGAGATGTCAAT
GCATAACAAACCAGAGGTTATAACATCCTCTGTGAATGATTATGTTTGCGACATTTCCAG
TATTTCCAGCGATGCAAGGTATTCCCATCCAGAGGTCGACAAAGATCTTGTCCCTGGGAA
AATAACTCTGCTTAGCACAGATTGGGCAAGAAGAAAGTGGAAGTACGCTAGGTGCTTTGA
CAAAATGCTGCCAAAGGAAAACCCTTCTGAAATTGACTCAGTTAGTTTCTTCACTATCCT
GCTCAAAGTTCACGAGTTCACTTCCAACACAATATCGGACTGCTTACTTGAATACTACAA
AAAGCTGTGTTTAAGATTTAATCTGAGCTACAACAGAGCAAAAGCTGGTGACATGATATC
TCAAATTCAGGATGCTGTCTTGAAGAGCTCAACCGAGTATTCTGATGAGTACCTTCGAAT
GTGTCTCTTGTTTATGAAGTATCCGCTCGTTTATGACTTCGACTGGTTTCAGAAAGCTGT
TAGGATCATTGAAGAGGAGTACTCAATCAAAATCCCAATTTATCCTCAAAATCAAAACTT
TGTATATTCCATTCTGGTTGACACAAGGTTAGCAGTGATGAACAACAGATTTAGAAGGGT
CATGTTGCGACAGGTGGGGAAAGTGTGGTATGATAAGAAGCAATATAAAACAAAAACCGT
TTTTGGAGAGAGTGCAGATCTGTATTGGGAAAAGAAGGAAATCTTTGTAGAACGACACAT
TTTTAGAGGTTATCTTGCTTCTATTAAAGGAATTTCGGACAATAGCATGACAGAGGAGTT
GATTCGCAATATAAAGGAGGAGTCAAATTCTCGAGAGGAGTTTTGCTGGAAAATGGGGGA
GGCGTTCTGGAACACAAGTGATGGTCCCTTGAAAGCGGTACCTAGGCCTGTCACTTCTTA
TGTCAAGAGTGAAACTAATAAGCTCACATTCCCTAATATCTCCCAGGTTAATCATTCAGC
AGGATATGCCAATGAACCTTCTAGGCAAAGACATCATCCACCTCAAGGAATGATAGAGGA
AAACATTCATCCTCCTTCTCCATTTGCTTCAAAACGTGGTTTGTATAATTCGCACAGGAA
TGAATATCCTAGTTATTGCCCCACAATACCTCCAATATCAATCCATGATGATGCGTCACA
ACAATCATTTGATAAGACTCATAGGTATCTGAAGTCTGTCAAACATCAAGAAACGGATAA
TCCGGTTGCCACAGATTCACATTCTCCCTGTGATGCAGTATCACGTCGCGTTATTAAGGA
TAAGGATGGCTCTGACATTGAGCAAGAGTGGATTGAACAATATCAGGGATGGCTAACAAC
TAGGATAGGCAATCGGCATCAAAGTAGTTGTGAGTGTATTCGTTGCTTAGATTACATTGT
CTGAAATGAGGACTTACAACAACATTATTTGCTACATAACATCCCCAGACGAAAAGAAGA
GGGCACTAAACGTTTTGAGGAATGCACACCACTTTAAAGAGTCGGACAAACAATTGCAAT
TGATGAGAGATAAACTCAAGAACCAGCGGCAACAAAAAAATAAAAATATGGAAAAGCGGA
AGAAAGAGAGAATTGAAAACGGTAGTGAGTACAATGATGCTGTTGTATGTCTATGCAGAT
CATATTCTTAATTGCTGTCTTTCATTCCGTCAAAGCTACCTCGGATGGTGCAAGCATCGA
TGAAATATCGAAAGATGTTGCACAAAAGTACCTGCAGTTGCTAGAAGAGGAGCAGGAGTA
TGATGTGGATAAGCTTTCGGATGTGAGGGAGTGTGATACTGGAGAGTTGGAATACCTTAC
TACATGGAAAGGATACGTAGATAGTACATGGGAAAAAATTGATACCTTCAATGGCCCACT
GAGTAAGTACTGCATTTCTTCTTTGTTTTCGAGTGGTTCTGTCACTCCAATACTACAAAC
CGCATTCCTGGTTTTACCCAACAGGAGAAGAAGCGGAGAACCTTGCTAAGAGATATTGGG
ATGGTAAGAAAGATAAAGAGACATTGATCAAAGTGAGGAAGATAACGTCAACGAAGACGA
CTGGGATAGATCTGGAGAAGCCTGCAGCTAGCAAAGAAAAAACAACAATAGTTATGAAAA
CGGTTGCAGCGCGTCATCCCACCAAGTCATCCTCAAAGAAGTCCTGCAAAGACAAATCTA
TCACAGGGATGGAAAGTAGTTTGACGAGGAGGACCGATGGTGGAGAGATACATTCATGTC
ATGAAAAACCACGGCCCAACCAGAAAGCATGTCCTACTCGGACCAAGAAGAAAGATTCTC
TCGTCATTGCTAAAAAGAAAGATCGCAACGAATGCAACGAGAGGAATGATAAGGTGCGTG
AAATGCTTTGTTTGATGTGTGGCACGATCAGTGATAAAAATGCCCAACTTACCATGAAAT
GTAGTCTCAAAAGAAAGATACAAAGGTATGAGATTAAAAAAAACTTGTTGTACTTACTCT
CCTGTTGATTGCTCACTTTTCACTCATTTGCTGATCAATGACCAACCTCTTTTGTTGATG
CAAAGAGGGGGACTCTTGACCACCACAACAAGGAGTGCAAGAAGGTGATGGATATGATGA
CTGTATTCTCACCTTTATACCAATTAATGGATACTTACTTGTTTTGTGTCTCTATTTTTC
AAGATGAAATGTTCGACGACCAAGGTGAAAAGAACTTCTTAATTCTGTATTGTGCCAAAC
TTATTATTAAACTCCTTTTAACCCAACGGATGTATTTTGGCAGGCACTTAATGATCTCCC
TGTGAGTTGTCATTGTATCAACCTTACAACATCATTCCTTTTAAAAACTTTTCCTCACCA
GCTTTTCATGTTACTGTGAAGTGTATTCCACACAAGGTGAGATCTCTCCCTCTTAAGTGT
TCGATATAGTCCTTTTTTATACTTACATTTGCTTTATCGTTGGTCAAAACGTTTGAAGTA
TGATGATGACATGGTGAGAAAGCGGACCCCCCTTTTCTGCATCCTGCTATGTTCCCCCTC
TCTCTAATGATCGTTCACTGTGACTATTTCTGCAATACACTATATAGACGGTGAGAACAC
TCTACTGGCCCTTAATTTGGTCTCTGTTTCATGGCCAGCTTACTTCATTACATTTTTTTC
AAAACAAACCATAGAAACAAGAAAGAGCCATTTATCACAAAGACTGGAGAAGCATACAAT
ACGACCGAGACAACCCTATTTGTATTACGGAGCATGATATTTATTATGCATGTTTGAGGG
CAGTTAGTGGAAATGGTTTATGCCAATATGCAATATGTATGGAGTGTTATGACAAAAACA
AACCGGCGTGTCCGACGTAATAGGAGCAAGTCTGCATGTCATTCAAACGCTTGGAAGCAA
GATATGTGTTGTCATAGATTATGTGATCTTGAGGTGACGAGGGATCCTTGGTGGTGTGCC
AAAGCTGTTCGTCATACTGAAGTTTGGGAAGGTAGAGTTTCGGGTTGTATCAGTTGTGAG
AGGGAGTTCTTGAAAGTAGGAGGGAGAGGTTGATGGTGTTTTTACATCAGTGATACAAAT
GAGTAGTGAGAGGGAGTTCTTGAAAGTAGGAGGGGAGAGGTTGAGGGTGTTTTTAATATC
AGTGATACAAATGCACTATGAGCAGTTACCATTACCATGGGGAGGGTGGATAGTATTTGT
TGGCATGGTGTGTGCTATTTTAATGTGAATCTACTGTTCTATGCGGCAACTTTTTCATGT
GATTGGTTGAATACCGGCTTTGACACTACAGGTCCTGTTCAAATCCTGTTCATAACGTGA
AGTATCAGATGGCCGGATTTGTACCGGATTTGTACCGGATCAATTCGCTCGCATAATTTT
CAGTATTAAAAATACACTTTGTATGAAGCTGGATTCTAATCTGCCGGATTTCAGGTAGTC
CCTCATTTCTACAACTCGAAGTAGGCAAAAATAGAATTTGTTCAAACAAAGAAGTTTCGT
GAAACTCCTACCAATGCAGAATCGAAAATGATAAAATTACATTTTTGAGAACAAAGGAGT
ACTCAAAACGGTACTCCTACCCCCGGTCGGAGTTGTTTTTTCAGTTCTGACCGCGATCTA
TAGTTGACTTATAGTTAGAATCTATAGTTAGGGGCCCAACTATAAGCTGTTATAGTTGGC
CTATAGTAAAAACTGCATATTGAAGATAAGAGTTATAGTTGCGAAAATATTTCGCACGAT
GATCATCTAGCAAATCCTTGTTCACATAGGAATTAAATACATCTAAACTGGAATCATTTT
TTGGACATATGGAAGGCTACATACAGGAACCTATAGTTGGCCTCCTTTACAACTATAACC
ACAACTATATTTTCGGTAGCAGTGTGGGGGTTGATTTGGTGAACAGTCTATTTCCTTTTT
TCTGTTACTAAAAATGTCTCTCATCACACTTGTCTGGTCTCTATGACTCATATACTAGTT
CCGAAGCAAACCAAAAATTTTATCCTGCCCTCTGCCATTTTTACCATTGGAGTTGAGGGA
ACAAGCTATTGTAATGAAACCACTTTCCCTACAGAGCCCTTTGGCTTAATCTATAATTTT
GAGCCAATTCAAATAATAGGGTTCAACTTAAGTCACATTGATTATGTTGAAAACAATTCT
GAGACTGTAGTAATCGACTCTTAACAAAGCTTCACCTTTTTGAATGGATGGCACATTGTG
AGATTATATCAATCAGAGCACAGAATCTCAGTGCACCCTGAGATCATGGCAATAGTATGG
GCTTGATGTCTTAGAAATTCATTGTAATTATTGGTCAAATATATTCTACCATGTGATCAT
ATATATCCAGTAATTTTATACGACCAATGTCAATAGACTTGCTACAGGTGCAATTTACAA
ATAATAGATATCATGCCTTCAATGTCATCCAGCATAGTACAAATCATGTAATCCACTTAT
TCTGTCTGAAATGTCTTTGGACTATTGTAGTTGTGGGAGTGTCTCAAGCATTATGCCTCT
GAGAGAACGTACTCCCTAACTCTTGCATTATATGGTCCTGATATGGAGCTTGACCTATGA
GAACATATAATATGGGATGTGAGTATGATAATAGCACATGTCACACTACGCATAATGCCC
TATTCTATTTGGCACCCAAGGCATGTATGCCAGTCCATAGTCTCACTAAAATGCCAATCT
AGACCTGTGTTCTGCACTGTTTATAGCATTCTGAGTGCTATTATAATAAAAATTAGAGTG
TAAATAGTAATAATTATGACACCTACCATACAATCAATATCCAGACATACAAAAATTAGC
TCAAAACCCACAAATTAATTCAAGAGTTTTGCAAAAAGATACATTTCAACCAAGTCTGCC
ATGAATGACCTGGAACTAAACCCAAAGAAGACAGGAAACAAGTTGTTTACCAATTAAAAA
CTCTCCAAATAATCATCAAGGCTATGAAGAACTGTTCCACAAGATTAGAACAAGGCTCAC
AAGAATTCTCACTGATTCAAAACCATCCTAAAGCAAGAGTGAGCCTGATGATTTTTGTAT
CATATGCTCTTGCTTATTCCTTCCATCTTTCATGCATGCTGCTGACCTGAGCCGAAATCG
TTGCAAAAAATATCACACAAAAATTATAGGTAGGTTCGACAGGTGTCAAAGATTTAATTT
TATGAGCTATATTTTATACAATTGTGAGGATGGAAAGGCAGTGGGACTGCACTCCAGTCC
AAACGATGCAAACGATGATTGTGTAGATTTCTACACAATATGGTATGTTCATACCCTTCT
GATAGATGCTTAGATCTTCCTCAAGGGTGTTCTCTTGCTTGGGGTTCTGAACTTCCATGT
TGGGGAGTCCATGCCGTCGGGAGGTGGACTCTCCTACTTGGGGTCCTGAGAATGCTCCAT
TTAGGTTTTGTACCCAGGAGTACAAAAAAAGCTGATTCATGCTCTATTTAGGTTTTGTAC
CCAGGGGTACAAAAGGCTGATTCTTGGCCTATGTCACTCGCCCCACGAACGGAGTATCAG
GTAAAATGGAGCCAAAAACCTAAGTGTTTTTAGGTGAAAAAAATGGGTTCCCATGAGAGT
AACAATAACAAACTAAAGAGTTTGTGTAACATGTGTAACGAGTAAGTGTTGTTTGAAGAG
GGAGAGTCCGTTTTTGTCGTTTTGAAACTGACATTTAATACGGTTTTAAGTTTGGTTGTT
AAAAAAAGGAGTAACTCTTGATATATTCAGTCTTTCTGATTTGGTTCCGCGTTGAATCCT
GATGGTGCCATTCGTATGAACTGATGTGATAGTCCAAGGATCACTTTCATATCAATTTTC
ACCTTTGCAGAGTATACCATCTTTTCTAAGAAGTACTTGATCACCAACTTTGTAGTCCCA
ATCATGACGTGAGCAATTTTCCCGTTTTGTGTTTTGGTCTGTTTGGTGTTGCCTATATTC
TCCCATTTTATTCCAGTCGGCCAGGAAGGGGATGTCGAACAACATGTCCCGTCCAAAGAT
GGCTGCACCTGGGGAGGCTTTTAGTACTGTGTGGTATGTTGAGCGAATGGCCCAAGCAAT
GTTTGTCACGAACTTGTCTATATCGCTTGTCTCTACTGAAAGGGCCATGTCTATTTCAGC
TGTTCGGAGCATCGATGATATCACCTGATGCACTTGTTCTAGAATTGCATTCGCTTGTGG
ATTCTTGACATTGGTAGGCTTACTCCTGATCCCATATGAGTCACATAGGGCTTTGAAGTG
AAGTTTGAATTCGCTTCCATTGTCATAAATTATGTATTGACAACGTGGATACCTACTAAA
CCAGGTCTTGTTCACTAAGTTGCTGATCATTGCTGATGATTTATCAAAATATGCTAACTT
AGGTTCCTCATGGGTCCTTTTACCCTTCTGCCCTTTTGTATCCAGGGGAATAATCGCCTC
AGTGATTACCGGTAGTTCAACTATTTCAAACCAGCTAGAAGCTGGGTCAATCATAGTCAG
ACACATGAAATCAATTACTGTCCCATCTTTACCTTTGATTGTATACGGGCCAATAAGGTC
CACACATAGTACATCCCAAGGGTTTGTGATGGCGAATTTAGTAGGGAGTTTCCCGTACTT
ATGCTTATGCCTCTTGTTGACTTGGCATGCATGACAGTTTTTGACATATTTCCGGACGGT
ATTTTGCATACCTTTCCAGTACATCGCAGCACGAAGGGTTTCTTTGAGTCTCGTGTGTCC
AGGGTGCTGTAGATAGTGGTGGTACCAACTAACTGCACGGTGTTGAAGATCTTTTGGAAT
GACCATTTTTCCGTCCTTACATAGGAGATGTGTACTTTCGACCAATTGTGTCGAGTACTG
GTCTTTCAATGTCTTCAAGCTGGCATCAAGCTTTTGTGCTTCTGCAATCTCTCGTACTGT
TAACGGGTAGATTACATCTTCTTTGCTGCGGTTTGCAAATACCAGATTCATTTCCTCTTG
GTATGCAGAGGTGTCTATTGCACTCTCTTCTTGCATGGTGTAATGACACCAGCATTTGGT
GAACGTCATCCAGTTCTCGTGCTCACTCGGTATTGGTCCGATGTCTAAGCGAGAGATGGC
GGCAGCAACAGTGTTATGTATGCCTTTAATGTAAACAATTTTGGGGCCAAATTCCTTGAG
GAGCAATCTCCATTGGTAGACACGGTCAGAGGTTAATCCGAGGGCGTCTTGGATTAGATT
TTTATGGTCTGTGTAGACTTTTAATCTTTGTCCCCACAACATGCCTTTGAACTCCTTGAG
TGTTTCCACTATGGCCAGTAGTTCTAGTTTGGTCACGCTGTACTTCTGTTGCATCGTCGA
CAGTTTCCTGCTGAAGAACGCAAGGGCCTATTACCCTGGGTGATAACTGATCCAAGTTGT
TTAGACGAGGCATCAGTATATATCTCAAATTCCATTGAATAATCGGGATAGGCTAAGACT
ACATCCTTGGCAATTGAAGTCTTAACGTCATCGAATGCTTTTGATGCACGGTATCCCAGT
ACCATGGACATTTCTTTGTCTTATTGGCTCTGGTGACCTTGGTGTGACCGCACTCTCCTA
CCAGTGAGGTGAGTGGGGCAAGCACTTCGCTGCGTCTTGCCCAAAGATCTCTATAATACT
GGACCATGCCCAGGAACTTACGGAGGTCTTTGACATTTTTCGGCAATGAAATCGCGAGAA
TCGCCTGTACCTTTTTCTGTTGTGGTTTAATCCCTGTTCGTGTGAGGGTATAACCTAGAT
ATTCTGTTTCAAAGGTGCAGAATGACGACTTTTCGGGCGTTGATTCGCAAGCCCGCCTCG
CGTAGCCTGGTAAGCACCATTTTCAATTTGTCAAGGTGGTCTTCCAGGTTTGCCTTTGTG
ATGCATAACAAATCATCAAGGTAAGCTCGTACAAACTCTAAGGCTCCCATTAGTGTTGAC
ATTTTTGCTTGAAAGATGTCTGGTGAACCTGCGATGCCCATGGGCAATCGGAGGTAAGAA
TACTTGCCCCATGGGAAAATGAGGGTACATATTTTGGATGAATCGGGATCCAGTCTAATG
GTATAATAACCCATGTTTAAATCTAGGGTTGTAGCATAGGTAAATCCTTCTAGCTCTTGC
AGGACTGTACTGATTTTGGGTAATGGAAACGGCTTTCAAACTAGTCGTTTATTTACTTCT
CTAAAATCAGTGAGAAAGCGTACAGTTCGGTCTTGTTTTCCAGTGATAAATGATGGTGAC
GCCCATTCCGATTCGGGCTGAAACTCTACCACTCCCAGTTCGCATAATCTATTCAGTTCT
TTGATAGTTGTTTCTTTGCGAGATTTTGGTACTGGGTATGCCTTGCTATGATATGGCTTT
GCGCCCTCCTTAAGTTCGAAGGACACAGGCTCTGTGGTCCAATCACCTAGTGTTCGTCAA
AAGTTCCTCAAATTCTGTGAGTAACTCCAGCAACAAGTTTTGGTCTTGGAGACTAAGGTG
AGTACAATTGGTGCTAACAATTGATTGGAGGTCTGCCTTTTATAATTTGCATCTAGGATT
TTAACTATGCACTGTGTCACTTCCTGCATACTTTGCGGTTCATTTGCCATGCTGTTGTTA
ACAACCCAGGCTTTATCCAAGTTTGATGAGGTCAGACTATTGATGTCTCTCATTGGCAAA
ATGATGTGATCAATGGTAATTTCTTTTGTTCGAAAATCTAGAACAATTCCAAGCTCTTTC
ATGGTTTGACATCCAAGAATGAGGTTGAACGCTGGCTTTGCCATCTTTTTCTTATCATAC
TCTACTACATCAGGAGTCACTGTGTACTCCTTACTGTTCGAATACTCAAAGAACTTTAAG
TTGACTTCGCTCCTTCCTTTGGTTAGGAAGCTCCCATTCGACGTGCGCCAAGACTTTGGC
ACCTGCCTAGCCAAGTAGGGAAAGCGTTTCTCCGTTCCCTTTGCATGGAACAGGAGATCA
CCATCAGATCCACTGTCTAGTAGGATCCTGATGACTGTGTTACTGGTACGACACCCTGTA
GAGTGTTCGATATTCTTACGGGCTGGATTTTCAGTCGCTTTATAGCGTGCTTGTGCTACT
ACAGTAGTGACCTGCCCTTCTTTACCTGTCAAAGGGGGGTTCACACTATTGAAAAGGTCA
CCCGACAGTTCGGGGTCCGACAATTTGGTTATTGTTTCACTCTGTGTAAGGTTGGCTGGA
AGATTTCCTAGTTCTTCTGCCAGATTCGAACATGTATTGTTTGAATCAGAAAATGTTATG
TTGGCACGTGGGGAAGTTTTAATCGGACTAAGATAAGTGTTCATCATTTCATTACAATCG
ATTTTACTACACAATTTCTTAGTACTCCCCAACCCATCATCTCAAGATGAGTCTGAATCA
TCACTGTCACTCATGTTGTGATGCTTACGCTTCTTTTTTCCGATAGCGCATTTCATTTTC
TTGTTGGACTTCGTAAGTTTGTCGATTTTAGCGGATAGCTGCGCATAGCTACTTCCTCCT
CGAGCAGGTCTCTCTAGTCCACGAGAGTTTCCATTTGGTTTTCTCCCCTTGAAGCTTGAC
TTGGGGTCCCATTGAGTCATACTTCCGGCAATCCGGAGTGTTGTGGGTGGTATGTGCGCC
CCATGTTTCTTGCAGAGAGAACAGTACTTCTCTGTGCGACGTTTCTTTGGAATCCGGTCA
CTAAAAGAGACCATCTTCTTCCTAGATGAGTCGTTAGACTTGGCTACAGTCTTGGGTCCT
TCTCCAACCTTCTCGGTGGGGTAGGCCTTCTCGATGCGTTCAAGGACTTCGAGAAGTTCC
CTGACACTCTGTGGTACCAAAGCTCCACTGAGCTCATATTGGTCCTGCCAGTTCCTAGGA
ACCATCCTGAGGATGTGGCTTGCCAAGTCGGCATCATCAAATGGCCCGCATACTTCGTAG
ACTTTGCAGCCTTTGAAGAGTAAAACAGGCACGGCAAGAGTTCCACATACCCGTAAAGGT
GTTGGATCCTCTGCACAAAGTCCCTGATGGGTACCCTGTTTGGTTTCTTCAGCCCATTGC
TGATGTAGAAACGTTCCTGCTCCGCTTGCATCAGTCCTAAAGACGGTCTGCAGATGCAAC
TGGACACATTCCTGAAAGGAGGTCCAAGATGCCGGGCGTTTTGTGGGATGCTCGGTCTCG
TACACATCTGTCCAGGGTTCGCAATTGATTTGCTCCCCGACGATGGTGGTCCAAGGACGA
CGGGCAGTTTCCGACAATTGAGTGGAGTACTGCAGGAAGATTGCTTGGCCAGCAGACACT
AGGGCCTCACTGGTGTGGAGTGTAGCAGCAGTTGCTTTGTTCCACGACTGGAGGACAGGG
GAATTTTCATCCGTCCCTTTGAACTTGGCTTTGGCCGCAGTGGCCGCAGTGGCCGCAGTC
AGTTTTGCCTCAGCCTTTTTATCTGCCTTGCAGGCTTCCTTGTAGTCCATGTCTAAGCCT
CTCTGGGAAATTATTTCCATCGAGGTCTGGACATGGTTGAGGAACTGTTCAGGACTTCCC
TCGTCGAAGACGGTGACAGACAAGGTCATTTTGTTGGAGACCTTGATTTTGTTGATTACC
TTTGGGGTGTCCATGGCAGTGGGAATGTAGGAAATGGGTGGCTTGGACCTCCCTGAACTC
CGTTCACACTCCTGCGGCTTGCGTCCTTCTGGGCTTGACTTGCTTGTCGGCATCCTCTTA
ATTGCCTCTCCAAGGGGAGTATCATAAAACAAGGCCTTGAAGAAGGTCTTTGGTGCCCTG
TTGAGGTTAGCTCAAAAAAAAAAATTTATTTTTTTATTTTTAAATTTTTCTTGGTCAACT
CTTCTTTCTTGAAAGTCTTGCTTCCAAGTATTTCGCGAGAATTCTCAATCACGAAATTAA
TCCGACTCGTAGGAATCCCCGATCGCAGAAGTCAATCGCTTGAAGTTTATCGCTTAACTC
GCTGATCGTGGGAGAATTTTTGGAGAGCTCGTAGATCACGAAACCGTAGGAATTCGTCGA
TCGCGTAGCCGATTTTGGATAGATTGTCGATCGTGCAAAAAAAACGTATCGCTGGTGCGA
AAAGTTAAAATTTGCCGCTCGCGATAAAAAATTGTTAGCGCACCTCGTGTCGGAAGGGTT
GGATGTCGATGGCTTCGGTGTGCGAAGGTCGCACCAGGGTTATCTATAGATAGTGACCTG
AGCCAAAAATCGTCGTAAAAAATATCACGCAAAAATTATAGGTAGGTTCGACAGGTGTCG
AAGATTTGATTTTATGAGCTATATTTTATACAATTGTGAGGATGGAACGGCAGTGGAACT
GCACTCCAGTCCAAACGATGCAAACGATCATTGTGTAGACTTCTACACAATATGGTATGT
TCATACCCTTCTGATAGATGCTTAGATCTTCCTCAAGGGTGTTCTCTTGCTTGGGGTTCT
GAACTTCCATGTTGGGGAGTCCATGCCATCGGGAGGTGGACTCTCCTACTTGGGGTCCTG
AGAATGCTCTTTTTAGGTTTTGTACCCAGGGGTACAAAAAAGGCTGATTCATGCTCTATT
TAGGTTTTGTACCCAGGGGTACAAAAAAGGCTGATTCTTGACCTATGTCAGGTGCCAAAA
AATGAAGTCACCTAATTTCTTTAGTTAATCCCTATCAATGTCTCATTACACAGTCAATAG
GGGTCAGTAGCAACAGGCTGACAGCTTCAAATATTAAGCTAATCAGAAAGTTCTGAATGA
AATGCTTTATGCCAGAGTTCATACATGTATTGCAGAGAAGGTGAATCTTTCAAAGGAAAT
AAATTGAACAATTAGGTATTATTTTTATTCTGGTGGCTAGAGAAATAAGTCATGGACCAC
AATGCCCCCATTTTCTCTACTTTTCATTATTTTTGCTCTCTAGAGACCGTCATTTGAAAG
TACTTTAATGCTGCATGTGCACTATTCCATAAATCTGTTAGGCCACTGGTGCTACTAATA
ATGCCTTCTTACAGGTCTGGAACCAGAAATCATCAGCCTTACACTTCCAGTCTGCCCTTT
TTATTAAAAATCAATTTCGCTGGCTTGCACCATATGGCGCTAGCATGCAGAGCATGCTAG
GTGGTTTCTTTTATTTGCACTACCTCTAGTTTGAGATAAAGCATTCAGATGACAAGAATT
CAAAAACATTTCTACATAGTGATATGTAGGAATAATGGCGGTGCGATAATTGCACTGCCT
TGACAACTTGTAGCTAGATTTTACAGGTTCTGTTATAGAAGTTGTGCAACAAATGCATGT
GTTAGGCCAAATGCTTGGTAATTTGCGATTGCTTAGCAATTGCAAAACGCACTTTGCGAT
GCCTTGTCGACGAATGCACTGCCCAGGATTTGTAATTCTGGTGGGAATACGTAGAACAAT
TCTTTGTCCACAGCCAAATTATATTTGAATACTGTGAAAACAGAGATGTTGGAAGCATTT
GTAGCCAAATTTGGCGACAAAACGCATACAACTGACAGTAATCGCAATTGTACTAATCCC
TACGTAAATTAATATCTCATTGGGGGAACAGTGTTCTCTACACAGTTCTCTCTTAGGGGG
TTTGTATGACACAGTTCCTTGGGAATCGTGTTCAATGATACGAACGAGTACTGTTGCTAA
GGAATTGTAACTGCGAAACACCGGGAACACATTGTGATTCCTAGGAATTGTAATGACGAT
GTGATGACGTGTGAATCGCAATTCCTAAGGAATTGTAATTTCTAAGTTCTGATACAAATG
TGTACTGTGGAACACAAAAATTGATGCCAAATGGTCACGTCACAGACTGCTTTGATGCCG
ATCTGATGTGTCACATTACGGAATTGATGCCAAACGAGGTGTCGTCACAGAAATCCCAGG
CAAAACCACTGTTCTCGAGGAATTGCAACAGTGAAAAATGCAAATCCTAGGCAGTGCATT
CATCGACAAGGAATGGCAAAGTGCGTTTTGCAATTGCTAAGCAATTGCAAATTACCAAGC
ATTTGGCCTAACACATGAACTCTGTGATCATTGGGACAGATGGTAATGGTACGATTCATC
ATTAACCCTCCAATGTATCTAGACGTAGATTGCGCTTAGTTACCGCAACTAAGTGCAATT
CGCATCTGAATAACTAAATCGGCTCGTTTCACGGTCTTCCACCCATTCTCTGGTCAAACA
GACTGCACCAATCGATTCCTCGCTCAAGAATAGGCCCTATAGACCCCCACGACAACATAT
GAATAATCTTTACGATCGCCCGACAAGCCCCCCAACAAAATAACACAATGCGGCGTGCCA
TCGGCCCCGACGACACCCCCCTCACTCAAGAGTTTCAGACACAGGTGCCCACACTCCCAC
CTATTGACGATTCCCAACCGTCCGCAATTTCTGATGCTCTCGACTTGGAGTCTGCCACAT
CAAACTGTGGCAGTATTGTCGTCCCCGCTCCTCCTGACGACCCTCCAGCTGACGACCACG
ACGACCCATCAGCTAGTGGATTTTCGTCGTTTCTAGAGGACAACATCGATGACACCAAGG
CCAATGTGAACAAGGAAGCCCGTTCAAAAGAGATTTCACAAGCTGCGTTCTTGTTGAGGA
AAATCTCCTTCATTCAACAAGGCATTCTTGCGAACAAAGATCTTTTCCTGATGGATCCCT
CGTCCCATCCTGACATTGATGATTCGATTCAGTTGAAAGGACTCATCACGAATGTTCCGT
ACAAGGGTTCACAAGAGAAATTCATCGAATGGGACACGTCGTCACTCGAGATCACTCTTC
CGAAATCATCTCTTCGTCACACTGTCGTGAAGAATGATCTCAGTCGGATTGTTCTTTTGA
AGCTCGCTCGATTTGAGTTTTCTTATGTGCATCCTGATGGACCCGGTGGAATCGTCAACG
TTGGAGTAATTCTTTGAAATAGGAGGCAAAGGATGAAGCAGGGAGCAGAGGAAGGAAGTT
CAACTGACACGAGGAACGCCAAAATGATCCGCAGGAACCAACAGCTTGCCAACCTGCGTA
CCTCCGCCGTTGATAGCAGCAGCGTAAACGGCAATCAACCTATTAGGCGTGGAGGTGTTT
CCACTCGCTCAACTAGCAGGAACAATACTGTTTCAACCAACAACGTGGAAACTGACTCTG
ACGAGGAGGATGGGATCAATGGTGAGTCAGAGGAGATTGTTGCTGAGGATCTCCATCAGG
AAGAATTGACGGAGGAAAACCTCCTTCATGGATACATCCACGACAGCAACTATGATCCAC
AAAACATGGAAGAAGATGGGGCATTTGTGGAAGAATTGGAATGGGAGTACGAGGAAGTTC
CAACCGAGAATCTCGAATATGCCACGTATAATGGAGAGGGCCCTGCATTACGCCCTGGTG
TTTCGCAAAGATTCTACACTGTCATGGATGCATGCCCAGTTGCCGGTGGGTTCAGCTATG
ACCTCATTAAGAGGATCACCGCCCATACCAATGCCTCTGTATGTTCCAAGTTGGTGGGCT
ATTCCTTCTACGGCAAGGAGTGGAGGAACATCAGAGTAGAAGAGATGTACTGGACTCTGG
GGATGATACTCAAGATGAGTCTCATCAATTTCAATTTCGGTGGAATACACTACTATTTCA
TCCCAATGAAGAAAGTCTATCCAACATCGAAAGGAGTGGATGTGCTCAGACTCAACAGCA
CAGAGTGGTACAATCGCAAGTTTTCATATGGCAGGTTCATTCAGATCAGAGCGGCACTTT
GTCCAGAATTCGGCAAAACCAACATATCAGACAAGTGTCACCAGTTGAGAACTGCAATCA
ACTACCTAAACAACCATGCCAAGAAGACATTCATCCCCGGATGTTTCCTTTCCTTCGACG
AGGGAGGGATTGCTAACAAGTCCAAATACAATCCGGTTTGCCAGTACAACGCGAGCAAAC
CAGATAAGTATAGAATTGATTTCTTTGTTCTGGCAAGTGAAAATTCTGGCAACAACTTCG
TGTATCATCTCAACGTCTACCAAGGAAAGAATCAAACGAATGCATTCATTGCACAGGAGG
TGTGGAATCTACCAACCACACGGAAGGCTGTGGTTAATGCCATCATATCCAGTGACCTTG
CCAATGACACTGATGGTTATCGTGAGTTGTACATGGACAACCGTTATTCTTCTCCATCAC
TTTTTATTCTTCTTTGAGAAAAATATGGCCTTCTATCCTGTGGAACGATACGAAGTAATC
AGAAGGGATGGAATCCTGAATTGATGAATCTAAAGAAGTCGTCTCCGCGTGGTACTTCGG
TGTTGAAGTATGATCCAACAAATAATATCCTCTTTGGCCAATGGAATGACAACAAGGTCG
TTTCATTCATCTCAACACTGGGGCTTTTTGGAATGTCAACTATTCAATGCCAGGTTGGTC
CTGAGAAGATCGACTACGAAATACCTGAGGCCCTAAAACTTTACGCAAAAGACAACTATA
TGGGTGGGGTCAATAACTTGGACAAGGATAAATGCATTGGAGGATTGTTCACAGGTAGGG
CAATGTTCAAGAAGTGGTACAGGATGGGTCTTATGGGCATCTTTGACTTTATGGTGGTAA
ACGGGAGACAGGCATGGAATATGTCTGCGATGGATCACGAAGATAGATTTGCACTGACTA
ATGGCCTTTTTCGATTGAGTTTGGCAGAAGAGTTGTTGAAGTTCCGGGATGAGTCTGCCG
TGAATATTGAATCGGAGGAAAGGCTATGTCAAACAGCAAGAATGATGGCGGGTCATAGTA
TGATTGCTGCTACAAAGAGAGGTAGGATTCGCTGCTGTGTTTGTAATCTTGAGAAACAAT
TTTGCCTTTCTGCATATGCTACAATATCAGAGAATTGGAAGACAACATACTCAACGAGTA
ACATCGTTGGGTGTGCGAAGGATGGATGCACTTTGCATGCACATTCAGTTAAAGTGCAAT
CTGACAGATTTATTTTTAAAGATAAGGACTTCGAGAATCTGACTTGTTTTCAGATTGCAC
ATCATCCCAAGACATCCGGGTTGTGGGCTTCAAACCGCAGTTTTCGTTATAAGTCCATGG
GGAGGGATACGAGGAAAACAAATGGAAAAAAAGCGTACACAGTGATGACGTCGCACCCTC
TTTATATTGAACTCCGCAAGAAGTATGGATTGTCATTGAAAAAGAAAACATGTCGAAGAG
AATGTAACATCAGAGGAAGAGGAGGATGAATTCGAAGATGAAGAGGATAGTGTTGAGCAT
CAAGGGAAGAAACGTTCTAGTGTTTAAGATATTATAATTATTTGTTAGTGGGGCAAGAAA
TAATTAGTGGTTATCATTCTATTTCTTGATAGTAGCCATGTAAAAAGAGGTACAGTGTTC
AGCATTAGTGAAGCAAAAATCAAATGCTTCTCCATACATACTCTCATCCTCACAAATAAG
AGTAGCAACAGTGAATTGTGTCTTAAACTCTATTGTCCACGATGAAGCATGTGGTGCTCG
CAAAATGAATTTGCGGACATGATCGGTGCTGAATTGTGTATGGTTGAACGAGACGTTGAA
CTTTATGTTTTCCCCGCCAGTGTATATTGAGTTGAGGGAAGCCGCCGCGTATTCCAATTC
CACTGCTGAAGGAGACTTGTCTTGTGTGTTCCTTTTCTGAGCCTTCAAACTCTTGGGTGT
GGAAGCTACTCCTTTCGATGAACCGTGACCATCAACACCACCATTCGCATTACTAGATTC
ACCCACTTCACGAAATCCAGTGTATTGGCCATCCTGGCTAGGGCAGATTGAACGAATGTA
CTCCACAACACAATCGGGGATTTTCACACGATTGTGCTTACCAAGAGGCCCGTACTCTGC
GGACACGAATGAGTGATAGAGGTGGTTGCGACGCTTCGATTCGCTGATGGAAGAATCAAG
AGTCGATAGCTCGCCCAACAGAAGATCCCTGTGCGCTTTGAGAACGCACTCGACTTGGCC
GCAGCCCTTGCAACGCATGGTGACGCACGATAGACAGAAGCAGGAGAAGGGAAAGGATAT
AATAAAAAGGGAACGAGTGTAATGAGCGACGATCGTTGCGGCGAGAGCCAACTATCGTTG
TGGCGAGAGCCAACTATTGTTGCGGCGGAACGTTTGTGTTCGTGAGGAGGGAACTTCGAA
TTTTGTATGGAGAATTATGATGGGAGGGTAATAGCCAGAATAGTAAATTATTTAGAAGCA
TCATGCGTTTCGTATTACATAAACTAAGAAAAAAAATGGATTTAATATGCTAAATGCCAT
CATTTCGCGCTTCGTAAACAAGTCCAAAATGAACCTAGTTGACCCTGAATAATTTTTAGA
AGTGACTAGTTAAGCCGGAATACGTTGCGAATGTGTAGGAGGGTTAAAAGACATGACATA
ACACAACATCCTGATATACGCCGGACAATATCATAAAAAGTTTTTATGATGGATTTACCT
TTATTATGGTACACGTAAAAATAATATCGTTCGTGTAATATTGTTATCACGAGGAAGGTC
TAACTTCGCTCGTAATATTTCTTTTTTAAAGATAACGTACCTTTCTTTTTCGTTGATTTC
TCCTCCACAAATCGTCCCTCAGACAAGGTCTAGCAAAACTACTAGTATGTAAGTCAAAAA
ATCCATGTCCAAAAATTACCTTGATGCTATTTCTGTATTATTTTTCTGAGAATGTCCCCT
ACCACCATGCACATCAAACACACAAGAAAATACTCTACACCACCAAATGCATCCTCAAAT
AATGTTGCAGCAACTTCCCCTCCCTCAGCCCACCTTGCAACCATCTTCCAAGATCTTTAT
TCTGATATTATTGGTGTCTCACGCGGCATATCATATTCCTCTTTTTTCTATTAAAAAGAC
ATCAGCTTGTGTTGATTTCAAACACAAGTAAATATTACATTACCACTATGAAAAAAAATT
GTCAATTACACAGGTTCATATGTGATTTCTTAGTTACTATATAGATGCTCTTCATGGGAA
GGCGGTGCAAACAAGCCTCTGAAAAAGCCGATATCAACATTCACCACCTTCAATTCTCTA
CAATACGCACCATGATCCTGATTGTATGGTTGGGGTGTCCGATAAAACTATATGGTCTTG
ATCATCTAACAATTCGCGGTTTGTAGACCCGCAATCTATAAACCCCACCTCACAGTCTAT
AGAGCCCCAGCTAAAAATTAAATGGTGGGAAAATTAGATGATAAAAATACTGGTGATAGT
GATAGTGATAGCTTTTTTAACATCATCAATTTAGATTTAAAAATGACATAGATATTTACA
TTACTACAAAAGTCACACAAGTCATGAATGAGATTAGGTAATATTATTATTGTGTACATG
ATTCACACCTTTTCTAACTAATCTCATGATATGGCAAGTCTAGAGGTATTTAGAGAAGAG
TCTATTGGTCTATAGACCCTTAACCACAGTTTATAGACCCCCCATGACAGTCAATAGATG
GTCATGGGGGTCTATAGACCCCTCTGTAACAGTCGGTAGACCCTCCTCCCATGAAAGTCT
ATAGGCTCCCGTGACAGTCTATAACCCCCTCCCCATGTCAGTCATATAACTGGGGGTCTA
CAAATGTTTTTTGTAAAATACAGTGGAGTCTATTGACTTTAAAGGGGATCTACGGACTGT
GAGATGGGGTCAATAGACGGGGGGGTCTACAAATGGCTACTAATACATACATTCGCAATC
AAAAAATCTATTGTCTAGCAGCAAATAGTGCTAACAAGCTGTAGTTTCTGGAACTATATT
GCAGTGTTCTATCCACTGATACCTGTCACCTATAATGTAGATTAGGTACACATATTCACA
GTATGATATATGTAGGGGCAGACTGAAATAACTTGCTCCGTTTTGTTGCAGTAGAATCAT
ACTGTATTCTACATAAAGAGAAAGTACTTCACACTTTTGAAAATAGTTGGGATATGAATT
CATAACTTCAACAGCCAAAAGTTGCTCCCTATTTCTAGTTATGTCTGGGGTCCTGTCGCT
GTCATAACGACAAGATTCTCTGTCTAAATGACTTTGTAGAACTCATCTTTGTGTTATGTT
GGTGGTTGTTGTGTCCAATCCTTTAATCTCATCTATGTTTCAACCTCTATGTCTGCTGTC
TGTGGCCACATATACATGGCAAAATATCTTTCTTGTAGTCGCCATTGTGTAGAAGTATGT
CATAGTGAAGTGACAACAATCTCTGCATCTATAAGAACTGCAAAAACTTTGTGTTGTGTA
GATGAGGCTGGTGATATAGTATATTAGTTAGATGGCAACTATGATGTGCATTGAACTGTG
GCATCATACCATTGCTGATTGCCAAAACACTAGATACTCTCTAAAATTACAGCAACAAGA
GAAAACAAATATGGACAGGCCTTGCTTGTTGGATTCATAATATTATACTCTATGGTATTT
GTGAGACATATCGTATTGTATCGTTATGATATCACCCGGTATGGTAGTTACTTTTACATG
TATTATGCGATGCCGTATTACGTACGATAGCAGAAATATCATTACTAGCAGCCGCTGCAA
GATTTTTAGCAGCAGCGGGGCCGAACAAATGAAGAAGTTATAACAGTGGCAGTTAGCGTG
CGGGCTGCCGCTTTGCTCACACAGTGCGCTCGCTTTGCTCACACAGTGCGGCTCTTGCTC
ACACAGTGCGCATGGACACGACTTTTGTACAATAGTAAATGCTTTCTGATAAGCTAGCGC
GGCGTGCACTGGCACGACTTTCGTAGTACTTACATGTGCTTTCCGATTTAATAAAGGGAG
GGCGCACTGGCATGACTTCTGACGTCATTTTGGTCGATTATGAGAAGGTGGCAGCTACCT
CTACATCTACTGTAATTACTGGTGTATAAGAACCGCCGGTGTAAAGGATCCACCACTGCA
AAATGACCCATTTAGACGGACATTTTCCGTTTTCGGCCAGTTAACACACTCTGTTGACTA
TAAACCTAGGTCATTTAGATTCTCCTCATCGGGAGCAATACGCCCATATGTGTAGGTCCG
CGTGGGTCCCGTTATTCATCGAGTTACAGTACTATGACTGAAAACTCACCACACATCACG
CACACAACAACCACACACATCACACATCTCACGCACATAACAATCAACCCGAATTCCACG
CCCCGTTTCTTTGCGATCGCCATGATTGCCGTCACCTTCCCTCCCCCACAGCTTCGTATC
ATACTTGTGGGTCTCATTGAGTCCAACAACGGACGCAAATGTGATGTGCATCCAGATGGA
TGCGGTAATTCTCTGGTGCTTGAGAGGTCAGACAATGGAGTTGGCATGGAGTTGCGGTTG
AGGATGAAGGTCGCGGACGAGTTGGCGTGCTACGTTGTGAGGAGAGATGGCACGGATGGG
TGTAGAGTTGGGTTTGCGGCGAAAGAGTATGCAGCGGGAGAAAAAGGGGCAAATTTGGAT
GGAGTTATTGTGAGGATTGTTGATGTCTTTCTACCCGACAACCCGAACCGGACAGCGAGG
CGTCTCTACCATCACAACCGTGGCTACGCAGTCGCTGAGATTGTCTCTGTTCCCTTTGGG
AAAAAGGAATAATACGGCAATGTTTGATTTAATAATAATAGAAAATAACAACTAATTATT
GATTGGAACAAACAGAAATATAATTAATATATTAATTAAAAATTAATCGACAATCCACTG
ATAGCCTTCCTTTTTCCACGCGTTTCTAACTGTCTGTTTGCTAATGTTCTTGTAACTGCC
AACAATCCATTCAGCCACCTGCCTCCTTGTAGGAGTCTTCGCGATCCAACCATCAACACC
GCCCCCATTAATCATCCACTCTTCCCATTGTTCCGTCATTTCTTTCTTGATGGATCGATT
AATTCCGACATCGACGGGCTGACACAAATATGTGCAGCCCGCGGGAATGTGCTGGACCTC
AATCCCCAGCGCTTGGATGCGGTTCACAATTGAACCCATCATGTGGACACGATACGCGTC
AAGAACGAGAAGGGGCGTGATGGACGGATCCCTGGAATTCTTCCATGGGATCAGAACCAA
ATCAATCCACTTGTGCATCATCGGTTCATCCATCCACGCTTTGTCTTGACAAGCGTAGAT
GCACTCCTCAGGGTAAGTTTGTACTTCCCTGCTTGCAATGCGGCCATCCGTTTTTCCTTT
GAAAATAAGAAAAGGCGTTAGCAACTCACCACTGGCTGTCACCGTCGCGGCGAGAGTTGC
GCGCTTTGTGTCAGACGTGGATGTTCTTACATGAATTGATTTTGTACCCTTTTTCTCGAG
AGTACGGCTTGAAGGAAAAGAATATGGGATTGGAGTCTGGTCCATATTCAGGACATCAGC
AGGATCCATTCCAGACACCTTCTGCCTCATCAAAGCAATAAAATGAGTGGACTCTTCCTC
TGTTTCTCTGTGGTCCTTCTGTGCCACGTGAGTCGAAACACGGTTGGAAAGGCCCGCTTT
CTTGATAAAGCGGTACACACTTGCGATCTTTGCTTGTGTGCTCTTGTGTTTAAACTCGAC
TGACACTCTTGCCGCTTCTTTTCGCAGAGTGCGCGTGTTGACAGGGAGACCCTGCTCTCT
CATCTCAAACACGGATGTCAACAACTCGCACTGAAACGGAGCGAGTTGACTGAGACGGCC
CGGGTGAACCTTGCGAGTCTCTCCGGTAATGCCGGAGGGAACAGCAGCATTAGCGGATAT
GAGTCGGTCGGCGTACGACACAGTCTTCCTCCACCTCTTGTAGTAAAAGTGAGGGAGGTT
CAACGCGTTAGATGCAGTGCGAACAGAGTGGCCGTGAAGCATCATGTCGTTGATGGAATT
CAGCACTTGGCGCTTGAACTTCATGGAGGAAGACCTCCTTGTTCGCGCCTGCTTGTCAGC
AAGAACAGCGGCAATAGCAATGGAGACCATTTTAAGTTTTATGAACTGAAATAATTATTG
ATAATCCATTGTTTAATCAACTTTACAATTAAAGAACAAATGAATTAAGTGGTTATTTTT
AAGTTTAAACATGGTTGCGCCATTGAATAAATTGGCGCGCGCCAGCCCTGATGAGCCGAG
ACAGAAGGAGGAAGTCATGTATATGACTTCCTCTTCTCCTTGCTTCGATTCGAGAAATGG
CTGAGTAAAAAGAGAGACCATTGATGAAGAAAGAGGGCTGCCGCTGCAGTGGAAATTGAC
ATGGCAGGTGATGAGCAGTTGACGATGAGAGAGTGATGGCAGAGAGATGGGAGAGTGATG
GGTGCAATATTTGGCGGGAATGTGTGTCATACAGTACTTGTACCTTACATGACAAGTAAA
TAGAGTACTTTTTTCAGATACATTTATTTATTCATCGTGATAGGGACACTAACTTCATCC
GTATTATAAGAACCACTTATTGTATCTTTTGTAAATGACCGGACATTTTCCGGTTCTTAT
ACACCAGTAATTACGGTAGAGTTGTGCCAGGTTCCGAGATGGGCCAGAGACTTGCTTTAG
AATGAATAGAGTTTTAGGGTGATGTCAAGTACCTATCCCAACAGTCTTGCAAGAAAGAGA
AATATTGCCCAAGTTTCACTCTGATGAAGAGGAGGAGTTGCGTGAAATGAGTCTGTCTTG
AATTCGCAACAGCCCTTATAACATGGGAGTTGATTGCTATGCATAAATTGACAAGACTGG
TCGCAGAGCAGCCCCTGAGGCATGGTTGCTGAACAGCCGGTTGACGAAGATGGTATAGAT
CTGCCTCATAATAAATTTCTTTATATATTAAAACAATCGTGATCGGTTCTTTATGGGGAA
TGAATCGTTGTAGGGTGAGGTCAAGTACCTATCCCAACAGTTTTTACTGCCCAAGTTTGA
TTCTAAGGGTGAGGAGGAGTCGCTATGTTGGGAATGTCGCGACACAACATGTCGGCTGGG
GGGTACCAAAGACAGACATGTCGGCTGGGGGATACCAAAGACGTCTCGGAATGTCGCTGA
GACATGTCAGGAAGACATTACTTCGTGGGCTGTCTAGAAGACATGTGAATGTCGCGACAT
ATGACATGTCTTCGGCGATGTCTTTGTACTCTCTAGTAGACATGCAATGTAACATACTTA
GTGTAAATAATGATGTGATGTATAGTCAGTATTGATTCAGAGTCAAGAAAGATATTACAA
TTAGATCTAAGATATTCAGTATTGACCCAGAGACAACAAAGAGATTACAATTAAGTGTCG
CTACTCTCCATTGCTACCCTCTTCTTCTACGTCCTTTCGAACTATTTCAATACGGTTTTT
GCGCTGACAGGACGCTACGATAGTCCGTAGTTGTTGGCCAAAGTTCATTTGAATTGGGAG
GGGTATGGTGAGGAACGGTAGGATCAGTAGATTGAATTTCAATGAAATAGTTGAAAAGAA
AAAAGAAACATGGCAGAACTCACCAGTCAGGTGAGTAATGGAACTGATTCTTTTTTGCCA
GCAGGGCTCTTTATAAGAGAGGATGCGGCGATGGGCCAATGGGGTTGAGTTGAAGTGGGA
GGGGTTTTGGAGAGGAAGAGCATGGTCAGCACTGACATTTTCAATTAAATAGTTGAAAAG
AACAAATAAAAATTGCAGAACTCACCAGTCAGGTGAGTAATGGACCTGATTCTTTTCTTG
CCAGCATGGCTGTTGCTCTGAGAGGACGTGGCGACGTCGCGCTGTTGTTGATTTGATGTG
GGAGGGGTGTGGAGAGGAAGGGCAGTGTCGGCACATTCAGTTTTCAATTAAATAGTTGGA
AATAAGAAAACAAAATGGCAACTCACCAGTCAGGTGATTATTGGACCTGATTCTTGTTTT
TGCCAGCAAGGCTGTTGATCGTAGAGGACACGGCGACGTCGCGTTGTTGTTGATTTGATG
TGGGAGGGGTGTGGAGAGGAAGGGCAGGGTCAGTTGTGTCAATTTTCAATTAAATAGTTG
AAAATAAAAAAATGGCAGAACTCACCACTCAGGTGAGCAATTGACCTGATTCTTTTTTTG
CCAGCACGGCTGTTTATTGTAGAGGACGCGGCCACGTCGCGATGTTGATGATTAGATGTG
GGAGGGGTGCGGGGAGGAATGGCAGGGTCAGTAAGGACGATTTTCAATTAAATTGTTTAG
CACGTAAAAAATCCAAAATCAGCATAACACAACAACCAACCTGTCTTTTGAGGGGGCGTT
AAGGACGTCGTGTTGGCGCAATGGCTGGGAAGACGATGAGCCAACTCGCGGCTCAAAACT
CCATGAACTCACAGAGATCGAAGGGGATGACTGTCTGCATGAGCGGAAATCCCATTGTTT
TGTTCTGTTATGCGGGCAATGCAGAAATGGCCGCACGTGGCCATCTGCTTGATGATTCAC
GCTTCTCTTTACAAGTAAGCATGTATTGAATTTTGGCCATGCTACAAATTGCTTTTAGAT
ATAATTTTAGAGGTAATCGCATATCAGCAGTGATTGAATACCCATGCGTATAAACCAAAA
ATCTTAGGCTTTTACGGGTATTTTCAGCAGAGTATATATGATTTCAACCATAAAGTGCAA
AAGTGAAAAAAGTGTCTCATGACGGAGGAGAAGGAAAAAAACTCTGCTCAATGATAAACT
AAGATTTTTAAAAAAAATCTTGATAAAACATTTTTATGATATTGACGTCATCTTTTTCGA
CATTGCAAAATAACCACGCTTTTGTCACAGCGCACGAAATTCGATTCGCCAATATCATAA
AAGTTTTATTATGACCACGCTAAAATTGCGGGATTTTTTATGATATTGAAGGCTGTTGAT
TCGCACTGATTGGCACAAGTTGGACAAGCGAGGAGTATGGCATTGAGGGAATTCAAGTGT
TGTGTGAAAATAGCACAATTTTTTACTAGACACTAAAATTACTGTGATAGCGATTACACA
GTTTTAGAGGTACTATACTTAATTTCTCTACAAACATTCAAGTTCTCCACAAATCATACC
ACTACCCAAGGAATAAAATCATCAACATCCACCAACTGTGACACAGCAGTGGTGAGCCAG
CTTTCACCTTGTTCACTATGGTATGGTACTTAGCAGTGGTGCTTTGCTTGGCAGCACCAT
TTTTAGTCACATGGTGTTGTCAGTTGTGTTGGTGTGACTGAATTGGTGCGTCGGCGAAAG
AATCCGTTATTTTCACATCATGTGGGTATTTTCACATTTTGAAAATAACGTTAACTGTAG
AAAATAAAGTAGTCGTGAGAATATTACGTAATATTTTATGTTATTTTCTCACGACTACGT
TATTTTCTCACGACTACGTTATTTTTACAACACCATAGTAAATAAGATGGTAAAATATTG
TTATTTTCTCACGACTAGGTTATTTTCTCACGACTACGTTATTTTCAAACTGTGAAAATG
ACGCGAGCTTGTGAAAATAAGGCGAGCTTGTGAAAATAACAGCCTAGATGATGTTATTTT
CACAAGCTAGCGTTATTTTCACAAGAAAGAGGCATTCACGAAGGTAACACGTGTTTCCAA
AAAGACTGCCTAGCTCGCTCATGATCTCAGTCGCACCTTCTCAGCGTCTCAAAAACTTAT
CCATTTTGGTCACGACCTCACACAGCATGGGATCATAATATAAAATATTGTGTATATTAT
GTCTTTCCTGCTTGTCCCTCCCTGATTCAACTTTCAATTGAACATGGAGATCCACTATTT
CCTGTGAATCAGATCCCTATGTATAGTTTTCTATGTGATTTTTGGACTCTAGTAATTGTG
ACTCAAACAGTACTATGTGAAAATTATGTTAGGAATAACAGTTTTCCCCCAACCCCTATC
GGAACATAATTTGAAATTTACAGGTAATCCTCATGTCGGTGGGGCCCAGCTGTACAATAG
TGGTTCTCAAAGTTTTTTTTTTCCTCAGATGCGATCTCTTCTTTTTTGCTACAATAGACC
GAAAATTACTTAAGGCCACTTACGTCAGACGTCAAGCGAATTTTAGACATCACGTCTGAG
GATCAGAAAACTATGAGATCCCTTTTAACGATTTTTCCATCGTCAGACGCGGTACTTACC
TATCTATTTTAATATTTTATTATTTTTATGTGGCTTCACAGATCTCGACCATTTTGTTCG
AGCCATGCCTCGTCGCAGAACTGGCTCGCGATTACTGTCATCACTTGCATTTGATCGCAC
TGGTCGATTATTCATTGCAGACCATGGGGATAATTTGTTAGATGGAAATGATAAGGGGCT
GGACACAACCAACAACACAAGTTTTATTTTTATGCCATTACAATTGAGTAGACAGTGATT
TAGAGTGTTACAATTCATCGGAAATTAAAAATATTAAGACTTGTCTTTTGAAACAGTTTT
GTATTGTAATACAAGGATGTTTGAATGTTGTTTAATGAAACTAGACAACACATCAAGGTA
TTGTTATAAATGCAATTGTGGCTGCTCTCAGTCATTCATCCAAACTGATCATTGATATCC
TTCTTGTATATGGCAATAAACTTGGCAATAAATGCCTCCAAATGAAAGATCTCCTTACTT
CCCAAAGAAATCGTATGCTCATAAAATGCTGCCCACGTAACAACATCAGCCTGAATAGTA
TCATCCAAAGTTGGCGAGAGATCAATAACTCGTACAACCTTACGCTGACCGCTATGATCT
GTTTAGCCACTTGCTGATTGTGAAATGTACTGTTTCCAATCAGTCTTGGGAATTTCCATT
CGTGCTGGTAGAGGCTTGCCAGAGTCGTCCCGGCACGTAGCGTGGCATGACTCTAGCATG
AGAAGAGCACGGCGGAGGTAGCGATTGTATTGTAAATAAATACAACAAAGCCGAAAAATA
ACCAGACAACAAATCTCATCACATCCACACCAGGGGCCAACACTCAAATCCTCAAACATC
GACTCCTAACAGGCTCAATGACATTGGAAGGACGAATAATTCCCCCTACACAAAGCTGCC
TGCGCCGATTTGTCTACCTCTAACAACACAACTGCCTTGTGTGTCGATCTGCTCGAGTTC
TCTCCGTCCCGTCTTCCCCTCATTCTCAGCTGCGCCCGGCTCCATTCCCAAAAGATACAA
TATTCTTACTTCGCCATCTCCTTGATGACATCCCCTGCACGACGAGACGAAACGGCCCCA
CTGATTAAGTGTCCGTGGTGTTTTGATCGGACAAGATTCGTGCACACGACCATGCGAGAA
TTGTAGGTGTTTACGGGAGATTAGAAGATGGATCGTGAAAGGAAACATCAGATCTGAGAA
GGTCGCATCTGATCTAAGCCAAAATCGGCTTAGATCAGATGCGATCACTCAGATCTGATG
TTTGGTCGCTAAAAACGAGGAAATTCTGGCATTAGAACACCCAAGGGACTTGCGAAATGT
CCCTTGGATGTGACAAAATGCCTCAGATGCAATCATCTCCTCTACATACGTAGCCCGGTA
TATTACGTCACAGAAATTGTAGGAGTGTCGAGTTGGAGATCGCATCTGAGGAAAAAAAAA
ACTTTGAGAACCACTAAAGAGTCCAGCAGACACCGAGACAGTCCCATCTTCTGTCCCTAT
AACTCCTTGTCATTGCATGGGGTCACCATGAGGCCTCTTGCTACTGCCCCCTCTTTCACT
CGAACGCACGGCGTCATCATTCTAGCGTCCCTTGCAGTAATGATAGTGATTGTTTGGATG
CAGTTGCAGGGTCGAGTACAAGTAGTGCTTGGACAACTCTGTGAAGTCGATCAGCGGTTG
TCAAAGGACTTAGATGAAATAGCCGCAGAAGATTTCACGTTGAAGACACCGATCCAAGAA
AAAGTAGCTTCGGGTGCGATTGGTTCACTCAGTTATCTTCCACCGAAGGGAGAGTGGATA
AAAGATTTAAAGAAGAAATTTGCAGCACCGATATGTTGCGGATGGGATGGCAAACAATAC
TTGAGTAATCCCGAAGCATGTGGGACCACATTGGTCAACGGTAATGAAATGACTGGAAGA
AAAGATTTCCTTGCCCACACGGGTGGATGGGGTTGCGCTTGCGATGCTAGGGGATTTCGA
GACGAGTACACTTGGACTGGCATTGCAAAGGAATGGAATGCAACAGACGCATGTTACAAA
CTCGGTAGTCGCAAGGTCCTCATGATTGGAGATAGCACCATGGGGCAAGCATCCGCAACA
TTGATGAACGCTTTGTTCCCTGCAGGATGCCAAACTCAAATCACTTACACTCTTTCTGAT
ACTCTAGTACAAAAACCTATGGGGAGATACAATCGGGGCGACAACTGGACCAATCTGGCT
CTAAAACACAATCCTGACATAGTAATCCTTTCTGCAGGACCACATGTTTACAGCAGATCA
AACTTTGACACCGTTATAAAATCTGTTATAGAGGGAACTGAAAACATAAAAGTTACAAAG
CCTTTATTGGAGGTGGTGTGGAAGACTCAGCAACCGGGAGGATGCACTGAAAATATTACT
CAAGAAATTGTGTTTGATCCCAATTACCAGTATGCAGAATTTTATGAAAGAGACCTGTAC
GCCCTTTCTGTTTTTCCTCAGTATGGAATCCATGTAATTGATATGAGAATGCTTTATTTT
CGTTCAGATGCACATGTTGGTGGAAAGGATTGTTTGCACATGTGCATTCCAGGACCATTG
GACATTATTGCGCCACTTTTCTCGGATCTATTAGATAAAATATAGCAACATTCATTATTC
TGAACCAATATTCTGGGAATTGCATGTTTGAGCTATCCTTTTCAAAGGTGGGACACCTAA
CACATGGGGTTAGTGTCATAGAGCTAGTTTTTCTACATTTTTATCCTTATGCAAGGCCCT
AAAAGACAAAATATGATGAATATCCCTATTTTGGTGAACTAAAAAAATCGCAGCTAGATG
GTATTCAGACTCATACTAAGTGAAAATTAGTTCATAGATGCAGTGAATATTGATATTTGA
TGCTAACTTTTGGCAATGGACATGTAGTTGATGTAAAGTTGCATCATCAAGTTTGGTAGT
TATAGTCGTTTTGAACTCAAAAAATGGGGACAAAATATCCTTGACTGTTCCTATTCATAT
GTGATCACTCGTAGTATAGTTTGACACACATTGACAGCCAGAATCATGGCAGGTCAACCA
ATAATCAATGGGCCAATTTGCTATGGTTCAAAACCATGAGTGGTGATGAGCATGAATTAG
AAACAGGCACTGATAAGTCAACAAATTGTGATCAGATGCCGGTGATATTGATGTGCTCTA
CAGTTCTAGTTATGACAATGGCGCCAGGGATAACATTTGGGAATAGAATTATTTCAGATG
AAGCAACAAGAACAAACATCTTGATCACAGTGTTCTGAATCAGGAATCATTTTGGTGAGA
ATACAATTCATGTGACAAATGATTGATGTAACAGGTAACTGCTAAAATAAAACATATTCT
CCATAATCTTGCACCAAAAAATTTGAAGTTGACAATTGTCAATCAATCAATCAGGCAGTC
CTACCTTATCAGTTCCTTAATATTTTCTTCAACTGGCTGAAAACAGGTGTCTAAACTACC
AGTCCCAGCCAAACCCAGTGACAAACAATCATGTTTGGAAATCTTTTGTGTCTTCCTATA
TTGCAAGCTCAAGATGAGATTGTTAGGAATTTCAGAGTCAATGTTAAAATAGTTTAATGT
GTCCAGTGATGAGATCAAGCAATACAAAGAAGTTTGAAGAGCCATTACAGGAGCAGACAA
ACTAAGATCTCACAGAAAAGTCATTGAAGTTTGTGCTCAGTTCCCAGCATAAACCTTTGA
TCCATTCCTGGACGAGACATTTGCATCATGCTCAAAGGAAAGGGTAGAGCTTTTCTGTTA
AATGGGTGACCGGTGTTTGTCTTGATGATGACAAAATATTATTAATCATCACCAACATAG
AAGTTATATTGCATGCAAACATATCCATCAAAGATAATAAACATATATTATTCATTCTAT
AAATAATATCACGCTTGTCATAAACACGAGTTTTCTTGCAAATTTTAGGTGTGAGTTATA
AAGGTGGAGTCTTTCTGTCACATGGAGGCAAACCACATGCGAAAGTGTCTTAATGTTCCG
TATTATGGCAATATTATCACCAAGAAGTATACACAGGTATTCACCTTTCATCCCATATCA
TTTTTCTCTTTTTGGTATCAGTCTATCTTCCCACCACATTGAATTCAATACATTCCATTG
AATTCAATGTCAGTTGTCTGTCACCACAACTTTGTCCAACATTGGAAATGTGTCAGAGAG
GCAATACTGTTATGTTCGAAGGTTATGAGGAGTTTGAAAACAAGTGGCCGCCATGAGTGT
ACCATTCTGCAGGGAGTGGTAGATATCTGTTCCAGGCACTAAGGTGGATTTTTGAAATTT
TGGGCAGTTGTCAAACAAGAGATTTTTCATCACCAATTAAAATTTCACGTAGTAATTCGT
AAAAATTATACCAGTTATCTAAGCAAGAAGGGAATCCTGATGGATTCTTTGATGATGACT
GTGTCCAGGATGAAGTGGCAGTGGACAACAATGGGAACTTCTGTCCTGAGATTGATCTGC
ACATGTTCTTTTGGTTTGTAACCAAGGTTACGATGTCAACGATGACAACAAGCCTGCTCC
TAAAAATGTTCCAGACACTACTCCCCCTCTGTCACTCCACAATGCAGGGCTATTTGAAGG
CCAGCACTGGGGTGTCAACTACCATGTAGACCCCATGGAATTGCATGGCTCAAAGAAGAC
TCCTTCTTTCAAGGAGTTCTATCCGACCAGGTCTGTGTCCTTATCCATTTTACTGAAGCT
GTTCCCTTGGAATTGGCTATGTCTCATCTTTCTTGTGTGCAGACAAACAAGAATCGTGAA
CAAGAGGTATAGTGGGGAGAGCTGCTGCACTATTTGGGCCGTTAGTTCCTCTTGTCTTCT
GTTGGAGGTGGATACAAGAAGAAAGATTTTTGGAGTACCCAACCATTCAATGAGAGAGCA
CATCCCTGTCCCTACAATGTTGGGAAGTATATGTCTGCCAAAAGGTTTGATGCCATCATG
GCTGTGCTCTGTTTCACAGTGATGTTGACAAGTCCACCTACAGGGACAAGTTTTGGGAGG
TTTGGCAGATGATTGCCAAGTAGAATAAAAATATGGCAGGTGCTTTTTCCTTGGGATGGA
TTCTTTGTTTGGATGAGTCAATGTCCATTTGGCGCAGCTGTTGGACTTGTCCTCTGTGGG
TGTTTTGTCCTTGCAAACCCCAACCGATTCAGTAATGAATACCACTCAGCTTGTTGTGGT
ATGTCTGGTGTAATGTTTGTTGTTGAGATTGTTGAAGGCAAAGATTGACCACTTGATCTT
GGAACACCTTAGTTTGAACGTGTCATTGGCAAGATCAGATGATTGCTGTTGAGGATGCTG
AAGAGTTGTTTCAATTCTTGAAGATATGTGCTGTTGGATTCAGGCTCTCGTGTGTTGAAA
GCCATTGTTGCTTTGTATGAAAAGGGCATTTATGCTGGGGCCCTTATACAGACGCATCCA
TTCTGGCCATCTTTGGTACGTGGTGATGCAATTGATGCTTGATTCACGGGGAATCGCTGG
TACATTGAATGTCTTGCCTTACTACATTTGGGGTATGCAAGAGCCTCATTATGTGTTTGT
GGAGTGCTTTAGGCAGGTGATACTTGCAGAGAGACATTTTGTTGTTCTGGCAATGTGAGA
ACTAGCTTCAAGTACAAGAAGCCATTTGATTAACATTTTTGCTATCACCATGCACTTGAC
AACCACAACAATTTACCTCATGCTCTGCCTTCTTTGGAGGATACCTGAGTGACTCAGAGG
TGGGAGATCAGAGTGTTTGCTTTCTTACGAGCAATTGCAGAGGTGAACACATCCAAATCT
AGATGACACCTTCTCTGCTGTGCTGCAACAAGATTGGCATTCTTGAGATGTGGAGATACT
CACACACTGACTCCATCAAGTGATTGACTTTATTGGCAGGGTAATATCTATCCCAGCATG
TCTTCCACTTCCATCCTCCAGTTGCCTCAATCCTGTGAGCCACCTCCACAGTCTCTCCTC
CCTTCCACCCCTCCATGACCATCATATCATCCTAATGCTTGCCCTGTTAGTCTGTGTCCT
GTTTGAGAGGGAACAGTGGCAGCAGCAGGAACAGCAGCTGCCACTACAGGTACAGGGGCT
GCGTAAGTACTAGCAAGATTTGCATTATGTGTATCATTCATGGTGCCACCACATGAATGA
GACAATAGAATACAAAAATTCATCTTTTGGTATAGTTCTCGTTGCTTTTGTTGACATTGC
AATGCATGCAATGCAATGATGTTTGGATAGCTCATTCATTTCAGACAAATGATGATATTA
TAAAGATGTGATGAATGATTGGTGGGAATGACAAGAGAAAATATGCAATGTGATACATGA
TTAGGGTATAGAAAATTGTGTCTTTGTTTCAAAAAATAATTAGGGAATGGGAAAGGCTTT
CTGGCCTAATCTAAAAATAGGACACTGGGAGTCATCAAGTATTAGGATGGCTCCAGTAGA
TGACCCAAGAAACCTATCTTAAAGTCCTGTTCATCTTCTGGTACAATGCATGCAAAAACA
CCATACGAAAAGATACCTCATCTATATTTCATGCAATCATGCCATTCCACCCATCCTGTT
TGCTTCACAACCCACTTCATCAAAGCATCACACACGTGTAATTTGCAGCTGTAATGCTGA
AGATATGGTGGGGAAATGGCTCCGATGAAACATAATACAAACTCAAGGAAGAGAATCAAA
TCAGAATGAATCATGGAGAATGAAAGTCAGGAATGAAGCAATCAAAGCCTTCCAGACTTC
TTGACCCATAGCATCATGGCACCACCCACTGACCTGCTTCTTTATCAAGTGATACAGTTT
ACTCATTAAACACCTCACTATTTGTTTCTTAACTTCCAAGGGAGTGTTGCCTACTCAACA
GCACAGAGCGCATTCTCCTCTGAGCAGCTCTTTCAGAATTGTGAGAAACAATTAAATGAT
CAGGCTCTTGTTGCCTCCTCTTCTTGTGGAGACAGCAATGGTATACATAAATGAAAATTA
AAGCAGACACAAGGGTGCAGCTCTGAACTTGCTAGCTTTGTGTTGAACGTGGGGATTCTT
CTAAGGAATTGGCAGGTAGGATGCCTTTTGCATTGACTATGTTGTTTCCCTTTTGCACAA
CATCGTGATGTTATTAGGGACTGGAGACAGTAAGCTGAATGGTTATGCACAGATTATTTC
TGTAGTGTCCAGGAGTAGACTTTTTGTCACTGCAAATTACTTTTTTGCTACTGCCACCAA
AACCCCAAAAATATTTCTGTCACAGTAATTGTAGTAACTCCCCAGAAACTACCGTATATT
CCCCAGTAATCTTTCAGTAGGAGTCTTATCAATTTCCCTAATGCCAACCCCAAATTTTTT
GTTCGACAGTAATTTTGCTGCGACAAGAACCACCTTCCTTTCAAAAAAGGCAGTATTACC
CGGGAATCCCAACTTATTGGGGAATTACTGGGTAATTTGAAACCTAGAATGAGTGACCTT
GATCCATTCTCACAGATGCCCCATCGCCAGATTTCCATACATGGATCTGGGAAGGCATGG
TAAAAAGGCAGCTGATGATGATCCAGACAGTATGCAAGAATTTTGAAGGATACACTTGAG
AAGAGGTAGAGTGCATCATCCTTGCAAGAAAGATGCAGGCAAGAGGAGGGCATCCTAGCG
AGAATGGATACAAAGGGGAGATGAGTCAAAACAGCCCTAGTTCGATCTTTCAGGACTCTC
CCATAACATCTAAAGATATCACAAATGCCCAAAACATATTTGGACCATCACTGTTATGCA
TAAAAGGCAAATGGACAAGGGGCAGGCTGCATTGATTGATACCGGAGTATGTGGGGATAC
CCGCCGAGTTGGTGGAAAGATATTAATGCAAAACCTTGGCAGCGGACATAATGTTTGTAT
TGGGGTTACCATTCCTGGTGACATTGTCCAGGAGGATTTGCTATGTGACACTTCAATTCG
TGCCAACACGAACAGCCGGGGACTTGGCAAATGCCATCAAGATGGTTGTTGGATTATACA
GGAGAGCAGGAATCATTTGCCAAACTGCTTTAATTGATGGGGAATTTGAAAAAACAGAGC
ATAAACTAATTAATATAATAGAGGTCAACATCACTGCCATGAATGAACACGTACCAGAAA
TTGAGCGGAAGATAAGGCACATCAAAGAGAGGGTGCAATGTATCAAGGCCGACCTCCCAT
ACGAAGTGCTTCCAAACATAATAATCAAGAGGATGGTGCTGCAGGCGGGTATTTTCATGA
ACACATACGTAGACAAACAGGGCATTTTTGACAAGTACTTGTGAAGGGAGATTATTTTTG
AGATGGCAATTAAACTGGGCAAAACACTGCAAATATCACTTTGGTTCTTATGGACAAGCA
TACAACAATCCGGACTCAACACGAACCAACACCCAACAGCCACAATCCCGTAACATGAGT
TGCTTGGGACCAACCGGAAATATGCAAGGAAGTTATTACTTCCTGGATGTAGACCTGAAC
ACGAACCACTGATCAAGGACAATGCACCCAAACCAGAACCAGCAACCTTCCTGGATATCC
CTGCCAAGACCCCAGGAGTGGCTCTGGATGCATACGTACCAGCAGTGGAGTTGCCGCTGC
CGCCACCTGTGGAGCAACAGTTGACTGCAGCTGTGGCGAACACTGGAATTGACGATGAAT
TCAAAGAATTCAGATTTCATGGAAACCGAGGAGCTGTAAATCACAACCACACCAATGTAA
TTCCGGCAGAACAAGGCAAAGTTGGGCATGCCAACCAGTATGAAGAAGAGTCCCTAAATG
ACCAGCTGCCCGATCCAGAAGCTGAGAGCGGTTCCTCGGATTCAGATGACGATACATACA
CCGACGAAGAATTAGATGATATAGAACTTACCTACAATGAATCAGATGCAGAAGAACCAA
CTGAGGGGTGTGAGACCCAAGAGACTGGGTACCAAGAGACCAGGAGTGGACGAAGGGTTC
ATCCTCCTGCAAGATACAGGGACATGGTGCACATCAAGGTGGGAGGAATGTACTTCACAG
TTGGTCACATGCACTTCACAGTAGGGGCTACCGACCTGGTGACACCGATACCTGTGTACC
GCAACAAGCTACAGGTGCTAGGAGTGATCATGGTTCAGCTCACCTTAAATGAAGGACTAA
AAGATTCGGTGAAGGAGGAAAACAGGGTGCATTATAAGAAACATGACAACTGCACAACAT
GCGGACCATTTTCCCATGTGACCCTAAAACTCTGACAAGAGAAGCACAATGAAAGGCCTT
ATCCTTGCTGATATTCCTGAAGGAGAAAGATACGGGTGAAGTGAAAGGAAGAATAAGTGT
GAATGAGGTGCCACAGCGCGAGTACATAAAGAAGGAGGAGTGTTCCTCACGGGAGCGGTG
GATGCCTATCAGCAAAGGGATGTTGCATTCATTGATTTGATCCACCAGGGGCTTTCCTTC
GCTCCTTGATAGAAAAAATAATGGTGCTCAGAGGAAGCTATGCAAGTTGTTGTGTCTGGT
TGAGCCAAAGCTTTACGGAAAATATGTCTGCAAGGACAAAAGAGGGAACCCTGTGCTGTA
CATTGAACTCTACAAGTCACTATATGGGCTCATGTATTCAGCACTGTTGTTCTACAAAAA
GCTGAGAAGAGAGTTGGAAGAATACGGGATGAAAGCAAACCCGTATGACATTTGCCTGGT
GAACAAAGAGACTAAGAATGGGGGACAACTTACCGTGCTGTGGCACATGGATGATTTGAA
GATATCACGCAAGAGCAAGATTGAGGCAACAAAGCTAAAATGCTACCCGAGGAACATATA
TGTAGAGAAAATGACAATACATGGCGGAGGAAAAGGAAAATACCTTGGGATGTACCTCGA
CTTCGCCAAGCGGGGAGTGTTTCAAGTCGACATGTTGCACTACGTAGATTCCTAGAGGAA
GTAACGAACAGTAGCCCAACGCTGTACTCAGACAACCTGTTCAACGTGAAGGATAAGGAG
TCAGCAGTGTGACTGTCAGAGGAGCGGGCAATGCACTTTCATTTCACAATGGTGCAGCTG
CATTTCCTTTTGATGCAGCAAGAAAAGAAATTCAAACGGCAGTATCATTCCTGCCTTCTG
AGTTGACAGGAGTCACATGATGAACTGCAGGGAAGAAATATCTGTGGAGGAGTGCAAGCA
TGGTGATTCTGTGCCGGTAGAAGAGACCCCATTCCCCATGACACCTGCATGCAAAAAGTG
TCATGGGAAAGTTCGCAGGAGTGTGTTGGGAGTGTAAGGAAATCGGGAGGAGGTAGAACT
TGGGACGTTCTGACGTCAGCCTTAGGCAAGGCTTCTAAGAGACTCCTCTAGTGCAAAGGA
GGAAATAACTAGGTAGGGGAAGTGATCACTATGTGCTTACTTTATTAAGTTAATCTTCGG
TTATCTACGTGATTAAGCATGACTCTTAAATCTCTCGAGAAGAGAGGAGACAAGGAGGTC
TCGAACAAGGTGTTTTTTACATGAGTGACCTTGATCCATTCTCACAACCCATTTTAACAC
TGAATGCCCTCCAAAAAGTTGACTTATTGTTAAAATCATTATTACATAGTTGCATATATT
CAACCACTGTGAACAACAGAAAGATTGTTGACCAACCGTACAAAGTTGACATTTATGATG
GATATCAGCAAACAAATGGGAAACTTTTCCATCTAAAAATAGAACTGACTTTAGGATTAG
CTCCACATTTTATCCATGTTTGAACTCTTTAGACCTTGATTTTGATCTGTGAGCAAACCT
CAGAATGTCTTCTGCAGGGATGACTGGAGTTTACACCAAGAAGGTGATAAGCGACACATC
TACCTCAACTTGGGTCACAAGGGGGGGGGTGTCACAGGCCACTGGTTTTGTCAGACCCCA
GTGTCAATCTTCCAACACAAGTCACCCAGGTCGACAAGTCACACATTATTCATGATCTCG
TGATTTAGTTTGTACAAATTGTAACATCTCCAACATTGCAGTTGTAGGGCCTAGGTACCT
GTGTGTGCACATCAAAATGAATGGGACAGAATGGATCTCTAATTAGCTCACACAACCATG
ACATGGTTGCATCATGTGTATTAAGTGGGAGTTTTTCAATTGTTCAGAACAATACCTATC
TTAGAATTTACTATGTTATGATGTATCTTTGTGGATTTTTTGCCAATTCTTCTTCAACTT
TTGTAGGAGACAGCAGCATCACTAAACACAACATCCTGTAGTATGGCTCTTATTGCTGTC
AGTTTTTACTTTACATTGTGTTAGGAATACAGATGGCAAGGCATTCTCCACAACAAAGAA
CTTAGACAAGACAATGTTAAGTATAAACATAGTCTTCTCCTTTCAACTTGATCTACTTCT
TTGGCATAGAAAATGTTGACCCCATGCAAGGTTGCAAATCACAAATTGGGCAGTTGTTGA
CCTTGAAGGGCATTGATAGATAGAAGGAAAGAGATCAAAGTCCCACTTGCAAGAGGCTTA
CTAAATGCCAAACATCTCCTTACTGTTCGCTCCAGTCAGTGTCATGGATCATGTGTACCA
CGTACAAGTTGTATCAAACGTTCAATACAAAACATCCATCCTAGATATTACAAATTAATA
TTGTATCTTGACGGAGTTGTTGCTCACTCCTCCTCCTCCTCGTCTTCTTCTTCCTCTTCA
CTACTTTCGTCGGAAACCGCAGCATCACTAAACACAACATCCTCTGTAATGGTTATTTTT
CTTTCCTTCTTATTACTTTTGACTTCCATTTTTGATGGCGACGCTATCGACGATGCATTC
TTTGCAATAAAAGGACTTAGACGAGAGAGCGTAATCAACACTGCTTCCTCTGTTCGAATT
GTTCTACTTCCCTGGTATGGACAAATATTGAGCCTTTGAGTGGGAGGTGTTGCAAATGAC
AGGTTGAGTCTCAATTGACGGATACGCGAACACACAAATAGGTATTTCAGAGAGGGAAAG
TTCCACGAGAAGCAAGACGACTTACCAAACGTCAAACATCTTCTTACTATCCTCTCCAGA
CAGTGTCATGGACTCATCTGCATCGACAGATTCCTCGATTCCAGCAACACCACCAAACAC
AATGAGCAAATGATCAAACCTCGAATCATTGCTATCATCATTATCGGATTCGTGATGCTT
CGTTTCTCCGGAGGGTTGCTTCTTCCGTAAACAAAATCCAGCATCGTCAATGGAAACATC
TCCACGTTCACTCGTACCAACTTTTACATCGTACCCACCCTCATAAGGGCACTCATCGAA
AATCGCTCCAATCGACGATGCCAAACGAGTGGTATAACCCCAATAAATGCCAGCTTCGTC
ACGTGGACTCGTAGGACTGACGACGTTGCCCTTCATGATTCCCTTTTTCGAGGAATGGGG
TGGCGGGTATGATTTGGGATCGATTTTGACGGTGCACCGTATTCCTGGAGGAATGACACG
ATCCACTCTGCCAAGGCAGTAGACAATTCCGATTAGACATGATTAATTTAAAGCATTGGA
TGGAGCATTTGTGATTTCATGTCATGTCCACTCACTGAACCAATCGATTTGGAATCCCAC
AATCCACCAACGATCCGTCCGCACCATCCTCCCCATCCCGTCTTTCCAGCACCACCCCCT
CTCTATAGGCCGAAACATCATTCCTCCTCAAATGATGCGGTGCATCCAAAGGAGGCAACA
GTCCCGCAAACTGCAAATCGGGATGCATGGGAAAAAACTTTCGACGGAGGTACTGCGGAC
ATTCGCAATATTGGAGTATTCGCGCCAAAAAGGCATGCGGGTCCGTGGAGGGTTGTTCAT
GCACCGACCGCGGCTCGGGTTTGTCGGGCGACGTCTCCTCGTTTTCGAGGGGACGTTTGG
GATCGTCTAGTTCTCTCTTGCGTGGAAGATTCGGCCCCCTTCGATAATTGGAGACGGTTT
TGAGCGTGGAGCCCAAGCCGTCGTCGAAGACAACGATTTCGTCGATGCGATAGACGGCGG
CCGCGCGAGCGATTTGTCCGGCGAGCTGAGTTTGTAATTCGCGTGTTTGTGCGTTCGATA
CCACGCTTCCCGGAATGGCGATGGATACGGTGGGGTACACGGCGGAGGCCGAGCGAGGCT
GGAGTTTGAGTTTGGGGGGTTGGTGCATGACGCGTCCGAATCGATGCGTTCCGCTGTTGT
CGTGTTGGGATTTGGGATGGGAGCGGTGGGTGTTCTTGTGGCGACGGTGGCTGGATGCGT
TGCCGCCATCTTCTTGGCGTCTTCGCTTCATCATGGAAGATTTATCGATGGGAGCGAAAT
TGTATAAGAACTGCCGGACGGATAGTGGACGGATACAATGAAGGAGGGTTGATGGAGGTT
GCTGTGATGTGATGTGATGGGATGGGATAGGATGGTGGCGATGGTTCTGGTGGATTGGTT
GATCGCTGTTGATCGATCTGTTTACGGGTACGATACGTATTCGACGGTCTGCCGCAATAG
TGCCCCCTAAAATCTGACATACCAAGGTATCTATTATCTAGTTAGGTACCTATTACATCA
CATACGGGTAAAACATACCGGGTAGATATCTCCTCGATTTCACATGCCAGTCATTCTCCA
TTGGGGTGAGGGCCAGATGAGGGCCAGACTGCCCACCACCAATCCAGAAGTGACGGAGAC
GATCGTAGTCCCTGAACCTCATTCGCGACGAGGCGGCAAATGCCGGCAAAAACAACCACA
ACTGCGGAAGCCATCGCACAATCAGAAAGTGACAGGGGACAACACAGCCGCCCCCTTTGC
GATTACTCAAGAACCTACCCTCGCATTCAACCTCTCCGAGAACACACCAGACATGGCAGC
ACCCGCCATCACCGCCATGCCATTCGTGTCACCAACACCAGCAGCTACACAGCTTGATGC
CCCATGAGGAACCCTAGTACATTCCGCCCAACAACTCACTCCATCGGCTCACTCCAACAT
ACAGCCCGTGCACTAACAAACCACCTAGCTTTGACCCTAGGGTATAAAAGTTGTCTGCCG
AAGGCATTTTTCTTTTGACCCCCGGGGTCAGGTCCATCCGCCGAAGCCAATTTCTCATTT
GACCCCCGGTATAGAAATCTCAGACAAGGGGGAATTGTTCTATGTCATGCTACCAAATGT
AATTGCATAGAAACAAATTATGATATGTATTAAGCCCTTAAAATCAACCAAGCTAGTCAC
AACACCCAAGATATCACCCATAGAACAAATCCTGAAAACATATCTTGGCACATAAAGCCC
ATTCTTTTCCAATTTTACTTCGTCGTAGGAAGAACCCTATTTTTTCATCATCCGTACCAA
AAAAAACACATATTATTGGACTTCTTGTTCCAAACAAACTTGGTTTTGTTCACAGAGATG
TACCATTTGTTGTAATATTTTACAAATCGACACAACACCCTGTAGTTCTCAACTGTAATA
ACCCCCCTCTATTACAATGCAATTGAATTAAAGTATCCCTTTTGATGAGGAGTTCATCTT
CACCTTCTTTACCCCCTTGATCTACATCACCTACTTGCTTCATTGGATTTTTCTGACCTT
TGAACCCATCCATCTCTGTTGAAACGATTTGTCCTTTGTGTCAAAAAGCAATGGACCCTT
TTCCAACTACCCAAATCAAGTAATGCCATCACCTTGAGGCATGTCTTCCTGACATCTTCA
GGACAAGCACTGCTTAGCATCTCCTTGATTGCTAATAATATGCAGTTATCCTCATTTCCA
CCACCAGCAAAGAAACTTGTTGCGTCCAACTGTTCCAATGGGATACATCAAGATCTGAAT
CTTGATCATCATCTGACTCCATGTCAACATCAGGCTCATTCTTGTCCACAATTTTTGAAG
TCCTTGCAACAAATGTGTTGAATACCGTGACAACATTGTCGTCATCTGACTTCAACACCT
AGAATGAGTGTCTTTGTACCTCTCATCATCTTCAAGGTTTGTATGAGACAGTGAGTCTCT
ACTGTCCTTTGGTGGAGGTTTGAAGTAATCATTAATGAAAGCAGAAAGATCCCCTGGTCT
GTTGAATTTTGTTGCTGTTAAAGGAGTAAGACCGTTACCTTCTTCAACACCAAAAATACT
GAGAAATGTTATCATCCAAGCATTCACAGCATTGATGACTCCTTGTACCTCATCTCAGAG
TTGGTCGACTGCTTTCTCATGTACATCTACTTTAACAGGTCCACCCTGTGGTTTCTTTGC
AGCAGCACAAACTCACAATAAGTTGACAAGTAACCTTTCAAAGAAGAATTGCCTCCTGCT
GTTACCAGGCCACTGCTATAAATGGCATCTGAAAGAATTTTAGATTTGTCATTAATTCCA
ATTAGTTGCTCCAAATTGAAATCACTTTGAATGGCACGCCAACATCCATAAGTATGTTTG
TTGGCTTCTGATGACATCCTTCTTGCTGCAAAATGTCACTGTGAGTAACAAGAAAAAGCA
ATGATATCGTCTCCAATAGCATGTTCCTTTTGTTTGGTAGCATGGTGTGTTGATTTTCTT
TGCTTTCAGAGGTTTGAACAACAGAAACGATACTCTTGACATGTAGGTCATCACAGCACA
CACCCTCCAAAATGCAGATCTTGAAATTACTGCAAACAACCTCATTCTCATCATTACCAC
GGTAACAAGCAAAACACCGAAATTGCCAGCATCCAATGAGTCCTTTTGAATGATCTTTTT
CATGGAATCATGAGATACAGTACAACTGAATCAGATGTGTAATTCTGCAGTCTAATGAGC
TCATGTGCAACTCCAGCTTCAAATAGAAGTGAAGGATTGATGACATAATGCCCAATAACT
GCTGTGGATGAACAGCCAAATTGCTGATAATGTCCATTTTTGGTGTTGTGATTTGGGTCG
GGCAATGCACAACATTGCTATCCCCGGCCAAAAAGTCCAAAACACTTTGTTTATTCCATT
CCACTTTGCATGAGACTCCATCAGTAGACTGATTCAGTACAATGCAATTACCAACTTGAA
CAGAAGCCTGCTGACACAGTTTTATGATCCGTTTCCAAAAGCCATTGCTTTCATTAATAG
TTTGGGTGTTTCCCACCAGAACATGATATGGACACATACCCAAGGGCGTGCCTTGGAAAG
AGACAACAGCGACTTTTTATTCATAGCAAGATTACCGTAATAACCATCAAGACAAGCATT
TATGATGGCATTCAACTCTTCCGGTGGTTTACCAGCAACATTGATGCAATGATTAGGATA
TACCCCTCCTACAATTGCATCTAACTGTGATGAGTACTGGAAAGTTTTCACAAGGACTGG
GGATCAATGCCTACAGAAAATGCAATTTTCTTGTCAGTGTCTCTAACTTGTCTCTTATGG
TCACAGCACAGTTTTCATTGATGGAAATAATCTCAGAAACTGAAAGGTTGATGAAAGGAG
AAGATCTCCGGGCAGCGATACACTTTCTGGCATGGCTGTGGGTCATGCACATGCTGACAT
TCCCTGTTACAAACTCATAGACGTCCTTATTCCCTGATGCAGCTAGAGATGTGAAAAATT
CTCACTTTATCATCATATTGTGCTCTTTTGTTGCCAGTCATTTTCATAACAAGAGCTTTC
AATAGCAGTGTGACCAAACTATCTCGTATTTCATGCATGTTTGATCTGTACAGATCATTA
AAGTGCTCAATGAACTTATCATCAGATGGGACATTTCCCCCAAAACTCAAACGAATCTCT
TCTTTTGAAGGACTAGACTTAATGGATTTGTAGTATTCCATTTGACACTTGATACGGCAT
TTAAGGTCTATTCCATGCAAATTTGACCACTTGGACTCTATTCTGATGAAGTTCGTCATG
AAACTGTAATCGGTTGGGACAAGCTGTACACAATTAACACTATCGGTTGCCATTCAAGAG
CTAATGTATCTTTTCTGGATCTTGGCCCTTATCTGTTGTAACTTGGTATTGTCACTACGG
ATGGCAAAACATGAATCACATTGATATGCTTTGTCTTTTTGTGTAGTGCCATGACTTCCA
TTGCATGCAGTGGCACAAATAACGTGCCATTGGCCAAACGAACTAATCATGAAAGAGGAA
TCGCCACTCAGAACACCATTAAAACTCAATGCTGCTAGATTCAATTGAAACTCTGTATCC
CTATATTTACACACAATCCCTTGGCAAGTATCAAGACGAGGTGACTCGGATGTACTAACA
ATCAAAACTAGCTCTGTCATATCAGCAGGCTCATTGCCATCAGTGGTCGCGGGTGCAGAA
ACATGACTGGATGTGCAGGAAGAAGCATTTCCATAATCTTGCATAGTCAAATTAGCTGTT
AGATTATTGTTCTTCTTTTTCACAAAAATGACAATACAGTTGTCTGGCTTTTTGTCTTTT
GTGCAAGAAAGTTCCGTTCAAGTTTAGACAAAGCAATATTGCCAGCCTCTTTTTTGCCTC
AATCCTCTCTTCCTCCCAAGCAATGACCTGGAGACGTGTCTTACTTGTTTTGTGTTCTTT
CCACCTACCAATTTTGAAAGAACAGTTTTGATCCTTCCGCACATGAACGGTTCCACAGAG
TGAACACTGAGAGAATATGCTGAATTCAACATCAACTGCAGAGCAATACTTGTTATTTTT
TGGGAGATTGAAAAATTCAGAGTGTTGTTCTTTTGTGTGTGTTGTTGCCACTGGTGGTAT
GATTGGGATAGTGATAGAACAAACTGTCAGAAAAGAGAGTTAGCTTGCGATTTCATTGTC
AATAAATCATAAATGATATTCATTCACTGAATCAAAGAACTTTACATCATCTGTTAACAT
ATTAGTCCCACAACAAGATTTAAATATCTTCTTGACACAGAAGAAACATGGGAAGAGAAG
GCAATGGAGGAATAGATCTCTCCTTGAGAACTGAGACCCCTTTCCCAACATCTCCCAATG
TTGCTCCAACTCAAGTTCAACAAGAATGTACATTGAATGAATGCAATGCACAAAGCAGGA
GTAAATACCATATTACCAACAAGAAAACAATGATGAGAAGCGTCACACTAAACACCCCAG
ACAAAACAGAGATGTGTCTCTTCTGTCCATGATCGTTGGAAGACAAACCATTTCATTCAT
GAGTGCTGATGTTTTTGTATTTTATATGGTTACTCTGAGTGCCCTCTGCGGACAAAGTTG
ATGCATCAAGAGAGTTGATGCCCATCCTTGGTCACATAAAAATTGACATCATCTTGCTTG
GGACTTGTTCTCATTACGCTGGGGTTAGTCCATCCATCCAAAGTCCTTAAGTTTTCCTCC
CTAGGTCATGCTTTTTTGGACTTAAATAGTAACAGTTATTGTCCGTCTGCCAGAAGAATG
GTCCCCCAAAGCACCCTAGGTTGGATATCTCCAGACAAGAGGTCAACCTCCCTTCTTGGG
ATGGGATGTGAGCTCATGTGAGAAAGTGGGTGGCAATGGTTCTGGTTACAAATGGTTGGT
TGGTCTGTTACGGGTACGTATTCGACGGTCTGCCCCAATGGTGCCCCCTAAAATCTGACA
TACCAAGATACCTATTATCTAGAGTTAGGTACCTATTACAATCACATACGGGTAACACAT
ACCGGGTAGATATCTCCTCAATATCACATGCCAATCTTTCTTCATTGGGGTGCAGGCCAG
ACGAAAGCCAGAATGCCCACCACCAATCCAGAAGTGAGGGAGACGATCGTAGTCCCCAAA
CCTCATTCACTGTTGGGGCAGCCTCCTCACACCAAGGTTGCTGCGGGGTTCTTTGCTTGC
TTTGCCTAGTGTGTACAGTTTGTTTCGAGAACAGCAAAGGATGGCTCTAAACAAAAACCT
GCTTGCCGGACTCCTCGGATGACAAGGCAGCAAAACACCGGCAAAAACAACCACGGAAGC
CATTGCACAGAAAGTGACAGGGGACAACGCTGCTGCCCCCTTTGTGATTACTCAAGAACC
TACCCTTGCGTTTGACCTCTCCAAGAACAAACCAGACACGGCAGCACCCGCCATCACTGC
CATGCCATTGGTACCACCAACACTAGCAGCTACAAAGCTTGTGATGCCCCATGAGGAACC
CTAGTACATTCAGCCCAACAGCTCACCTCATCGACTCACTCCAACAAACAGCCCGTGAAT
TCCTATGACAAAAGAGTGCAGCCACGGACATGACCCATTTCAAGGAGGAGACACTGGGAC
ATTCATCATGCCCCAAATCTTCGTTTTCATCCAAAAACAATCCCCTCACCTCGTGCATTC
CTTAGACAAGCTTTTCTAACTCGGTGCAGCACCCGAGCTCCAAGGTAAAGTCATCATATT
CATTGGCAATTGCTCTGCTTTCAGCCAGTTCCACGCAGTGGCCCTGCCAGAGAGGGCAGC
ATGGGAATGGAAGATGGCGTGCATTGTGACAGATACCGCCACAGTGACAGCCTTCTACAG
CTCCCAAAGTAATGCAAAAACACTGTGGAAACCTCCCAGAGAGGCAGCAACTCCCAAAAG
CCTCTGATGCCTCCTGTGCCTACCATTGGCTGTTGCAGCATTGGTGATGCAAGCCCCACA
AATCCCAAGGGAATTGCATGGCTTTGTGGGCGCTTTACTCCAAGCTGTGCTGGGTGAGGG
CCCCATGGAAGAAGATACCTCCCTTATTCAGTGATTATTCCTTTGGGCCACACAGGTTCA
TAGGTGGAGGCCGGCAAATCATTTCCAGCTCAGACCTTAATGCTCATGCCGGGCATCTGA
GGACTCCACCACCTAGTTGCCATGCTTGGCAGTGACCCCAGCACCAGCCACCTTGCCCAG
AATGCACCTCCAATGACAGAACATACCTCACTGGAGCTCTTGCTATCCAGGATGGTGTTG
GTGGTGAAGCGACCGGCAACAGCACCCCCAGTGACTGGGACATGCACCGGGGCCACTGAC
ATATCCCAAAACTTTAGCAAGTACAAGGTGGCAGTGATCAAGGGATACTGCTGTGTCCAC
GAGACACAGTTAATCCTTGCCATCTTGGCCTTGTTCCAGACATCCAAGAACTCAGATGAC
CACTGACTCAACCTCAAGAAGCACATGAATCTCTGGGCCTCAGCACACAGCATTGAGATA
GACCACAGGGTCTATTTCTCCAAAGACACCTTCAAAGTTATAGTCAAGCTTCAACCAATC
CCCGGAGATGGCCACCCCACCCTCAAAATGTCCAAGAAAGGAGTTAGTATCCTAGTTTTT
CTGCCCCACAGCTACCAGGAAATCAAGGCAACCAGGATGCTGGAGCAAGCAGGAGATGAC
TTGAAAGTGAATCGAATGGTAGCACAGGCGTTCAAGCCAGGGAGTGCACACAGCGACCAA
CTGGCAACCGAGTAACTTGAGCTAAAACTCAACGTGGCAACTTACCTGGAAAAATTGTGG
GCCCCCTTTTGGGAGACCTGTCACTTGTACCAAAGTTAATGTAAGTGTTCCAGTTGTTCA
TGGCTGCAAAATAGGCTTTTACGCTGCTCTTAAGAAGCAGATCACCTGGGCCATCTATGA
GAACTCAAGGCAATTCTTCACACACTACCTACACCTGGATGACTTCAAACAGGGCAACCC
AACACGTTTCCCTCTCTCTATTCTAGAAGACATCATGGGCTACGTGTGCTACTAAAGACC
GGTCCTCGGTTTAATGTTTCCCCAGGGCCTAGCACAAGGTGCCCCGCTGCCATTGTATCC
CCTGGCTGCCCCAAATGACACATCACCATTCGGCACACCTGTGGCACTTGGCTCAAAAGG
GCTGTTGCCAGGACCATCCAGCTCACCACAGGACAAAAGTGTCCATATTCCTCCCACAAT
TTGGGATGTCCTCCGCAATTATCACCAAAAATTCACTGATTGAGTGAAGATACAACGCCT
CTGGAGCACTCAAACCTGACCTTCCAGGACCTCCCCTATCTCACACCACTCGTTGACCAA
TAGACCAAGAAGATGAAGTTGTACTACAACAATTGTGGGGGGATCTGTCAGCACAGGAAA
GCATGTGTCTTTTGGTGGAAGAATGGGCAGGTCGAGCCGCCACCCAGAAGGTGGAAAATT
AGTATGCTCCCCAGGGTTTTGGCCTTGTGTCATCCCCTGGTCCAACACCTGGTGTCATAC
ACCACAGGAGGGTGTCCTACACTCACCGGATGCCCTTGGTCTTTGCAGAAGAGAACTGAA
GCAATTGCCCGAGGCCCCCATGTGTCTGCCAAAACCTGGCGGCAATCAAGCAAGCACATG
ATGAACTGAGGGAGAAGGTTGCGCCACATCAAGCTCAAGTCATCCTCTGGGATGACATCA
AGGAAACCCCCCACAAAAATAAAATTCTGCCTCTGGCCATGATCTCACATAAGTCACGTG
GTTTTTGTGCCATTCTGGATCTATCCGTCTGCCTTCTCCTATCTTGTGGTACACACGTTC
CGACAGTCAATGACACCACTCAACTCACCGCACCATCAGACATCATCACCAATTGGGGCA
TGCGCTCTTGCACATCATCCATGTATTTGCAGAAAGCAACCCAGATGCCACCATCTTTAT
GGCAAAATTCCATGTAAAGATGGTTTCTGGCACCTGGATTGCCGGGAAGGGGAAGAATTG
AATTATGTGTAACTCATGCCCCCGACACCCCGGGAACCAACATGTTTGGTGGTACCCAGG
TCATTACAGACGGGCTGAGTGGAACCTCCAGCCTATTTCTGTGTCCCATCCGAAGCAGCA
AGCAATGCAGCCAGCTGGTACGCAAAAATGCCACTCAACGCTGTAAGCAACAAGCTACAT
CATGTATGGAACGGCTGTCAGTCCCAGACACCGGGCTACATTTCCTCAATATCTACATGG
ACAACTACATTACGCTGCCCATTGCTACCTCCCAGGAGCCACTAGAGCAGATAGTAAATG
CAGTGATGACAGGGATATGTTATGTTTTCCCTGCAGAGGTGATCTTCAATGTCGACCCCA
TCTCTTACAAAAAACTAACTACATATGGACTTAGGGTTTTACTTTTGACCAGACTTAGAA
ATAGGTCAGCCCTAAGGACTTAGGTTAGGTTGGACACTACAAGGGCTGCCCTAACCTTTA
GGTTAGGTTTATGCGACCTCCTCTGACCAACCTAACTTAGGTTTCGGATTGCAGAAAGCC
ACAAAAACCTAAGAAATCTAAGACTGACCTATAGGTTTGAGACTTAGGTCAGCAGTTAAG
CCAGCTTTTTTACAAGTATTTTTTCAAGCATTTTTGAGACAGCAAACAATTTTGTTGCAT
AAATACTACGTGCTATCATACTATTGGAGGTGAATATAACACATATTTACCAAATTTAAA
TTAATGATCATGAATAATCTCAAGTGTCAACCCCACAGCAGCTACTAATACTGCTGTCAT
TGTCATCAACTTCCCCCTCACCGTCTCCTTCATCTCCACTGTCATCTTCCAATTCATTTT
CTAGCTCCTTGCTATGACAAGGAAACAATTCTTTCCAGATCTCCTTTTCAATCTCCAAGA
ACCTGTCATCTTCACTATTATCCTTCTCATCCATTTATCACTCTTATGTCTTTCCATATA
GAGCTGGTAAACAGATGCCACATGACAACAAATCTTCTGTAAGCAGTGTTTTCCAATCAC
CAGCATTTGTATGTGTGTATGTTTGTCTGAGCTCTTCATGGATGAGATGAAACCTTCTTG
GATGAATAATGACTCGCAGTCCACTTCAGTAGATATATGTGGACATAGTTGACCAATACC
TACAAGGTACAATGAAGGAAATTGGTCAGCAAAGTCAGTGAGGTAACAAACTATATCATA
CCCTCCATTGTTGTGAACATAATCTGCATGATTGTGGGAGTGGTTATTAAGAATTTTGCC
TGGTTTGATCACTGGGCCAATCGTTTAAACAGGCTCTCTTGGCTCTCCATCATCATCAAT
TGCACCAAGGACCTTAGTATGTTTCATTTCAGGTAGATATGCAACATCGTTATATTTCTG
AAACAACTCAAATTCCGCGTTTGCCTGTTGTTGAGGGCTTCTGTACTTGTTGGTTTTGCT
GGGCTGCCACTTTCATTGTTCACTTTTATGGTCTTATGATGTGCTTCTGTCCCAAACAAG
GTTTGATTTCTCTTCAGCTTAATGTGTGGAGATAACATAACAGCCATCAATCGCAGTGTG
GGGACAAATTCTCTATGATCAGGGGGACAGCAAAAATGAACTTACTCACTTGGAGTAATG
TAACATAACAGGGCAGAAAAACAATGCAGTTGGAAGAGCCAAAGCAGGAATTTCTTCTCA
GGATGCTAAATAAATGGCTCTGTGCCTCAGCACAGTCACTGGCAGGAATCCCATTTACGG
AGTTCAAGTATGTCACACAAAAGATATGCCATGCTTTCATGGCAATCCCAAGCGGTTGAG
GCCTACTCACACCCTGCAATGCAATACTCCGCCTGCGGTGCCAAAAGCTGCACAAGTAAT
CACCCTCCTCGGGGAAGCTATGGCTCCTCCTACTCCATGCAGAGAGCTCATATTGGGGAA
ACCCAACTATGTGGGGGTAAAGGATGCCTCTAGCTTCAGCGTTGGGGGAACCGTTTTTGG
GCATTGACGGAAGTGCATCCCCACAGTGTTCCGGCTGGAATGGCCACCAGACATCCAGCA
GGCCATCCACACTACAAACTCAAAGCAAGGTGGTTACCTCATGAACTCGGACCTTGAAAT
GATGAGACTCCTCCTCCTCTGGCTCATGTGGAGGACCTATGTGACATCACTCCAGCACAC
ACATGGCCCTGTTTAGTGATAACTTGCCAACTGTAAGGTGGGCACACCGCCTGGTGGCAT
GCTGGTCACAGGTGGCCAGACAGCTCGTACAGGCCCTCGTGCTATGACTCAAACTCCACA
AGGTCTCACCTTTGACTCCGCTCCACATCACTGGAAAACACAATGCGATGACAGACATAC
CATCCCGTTCCTTTGGTAGCATGCCACACTGGACCTGCCCTACAAAACATGACCTCCTCA
CCATTTTTTAACTCCCCTTTCCCCCTCCCAAACCAGCACTTCTGGACAGCTTACCGCATA
TCTTTCAAAATTTGTACGAAGCAATTTCCATGCTGCGGATGAAGGTTTTCAGCATGGATG
AGTGGTGATGACTTCTCAAACCTGGGCAACTCGTCGCAGAACTGGTGCGCCTATCTCAGA
ACTATGAGGGTGGACCCTCGTAGTTACCTCACCAACAACCTACACCACTAGAGTGCAATG
CCTCAGCAGCTTCGCTGCATGCCTCCAAACTGGTGGCTTTGACGGGGACAACCAGTCAAG
AGCAACACTGTTTTGACGGCTCTCTCAGCCATTGGCAATTAGATGGCCTTGGCCGGCAAT
GAAAACCCTACCAAACTCACAGGATCCAACAATGTACTTCGACGGTTAGCCCAGCTGTTG
GATGGATGGCAGATGGCAGATGGTGGAGGGCCCAGTCACGAAGAAGCTCCTTGTGGAAGC
AGATGCTCTGGAATACCTCATCAAATTAAGCCTCCTCCCCAGGACTACACCACTCCAGCA
TGTCATGGAGACCTAACCCTCATTGCTTTCTATTATCTCCTTCACATAGGCAAATACATT
ATCAAGGGCACATGCAATAAATCCAAGCAGACACAACAGTTCAAACTTGGGGACATCACT
TTCTTCAAACAGGACTCAACCGGACAGCTCCACCAACTACCACATAATGTCCCGAACAGC
CCTGTCATGGAGGCGGACAGCGCAACGTTAAACTCAACAACTAGAAGAACGGCTGGCATG
GCATGTGTATCTACCACAAGTGGATGGCAAAGACATTTTGACCCAGAGCAAGTCCTTGGA
CTGCGGTACCTTCATGTCTGGGACAATCCCACCAGCACTAGGGCCACCTACCTCAGCACT
GCCTTTCAGGACAATATGTATATAATGAATGACAGGAAGATTTGATTTTATGGTAGAATG
TTAATAAAATGGCCACTCAATTGTTTTACTTTAATACCTTGTTTTCAGGTGGAAATGCAA
CATCATCCGTCCCAATACATATTTAAATTATTGAGTCAACAAGTGACAGATTTCTTCAAG
CAATTGGTCAAGGGAAGGTTTTTGTTGAGTGTGAATGTGCAAAAGGAAAGTATACACATG
ATGATCCTATTCCAGATGGAACAAACGTCAGTTACTTTTGCCACACTATAAAAAGGGTAT
GGGAACAGTTCTTTGTTGGAATGTATTTTACTCAAAGGTACAACAGTATTGTGCTGCACA
TGATAATCCTAGAGTACGACCTCAAGATGTGTATGTTGTTGACAGGGGTTGGCACTCGAG
GTAGATGGTTGAGACAACAAAGGGAACAAGTCAAAAAAGGAAACCCCGATACAGTGTCAT
TAGATAAACTCTTTTCTTTGTCTCTTCTCTCAATTGGTTCTCAATTTGTTTGGTCATGAT
CTTCATTTTCTGTCTTTTCATAACATCATTGTTCATATTGGTAGGTTCTTCCCAGCTCTC
TTCAATTTACCAGAACATTTTCATTATTATTTTTATTTACACTATAACATTATTTTCAAC
AGTATAGAAAGGGCTGTATACTGCATGTTGATGTCTTCATTATCAGAAATGATACTTATG
GTTGCTCCTTGTTTGCTAAAGACTTCCCACATTGATATCTCTACACACATTTTATCAAAG
CCTCTCCGGTTAGAACCTTATAACCCCAAAAACAAGTATTTCCACCAAATACATCTGAAA
CCGTACTTATACAATCCTCCAAACAGTCAAACCAAGAAAACATATATAACAGCATTCAAA
AGGGAGACGTCATATGCATGATGATTGAGTGAAAAACAGAAATATGATTGTAAAGTGAGG
TCTCCCAGAACCATACAAAATGATTCAGTTCTTCTTCATGTTTATTAATAATGTGTTGAT
TCATTGCTCAAGTAAAATGGTTCAAGTAAAGCCTCCAGAACAATGGAGCACCTTCCTGTG
TATGGATTTTTGAAGGAGTAACAAGTGGGTGGGCAGGTATCTGTAGAATGCCTTGCCGTC
CCACTTTTCGTGAGAGAATTTTTCAAGAAATCAGGACAATAATTGATAATCTCCGATAAT
CCATCAATGTCATGGATCACTGACAATCCCTTGTTGCATAAATACAAATACGTTCCTTTC
TTAATAATCAAATAAGTGAATCTCGGATAAGACTGTATGAATCTAATGCAAAATCCCTCT
CTAATAGTCATCCAGGCAATGGAACTGTCACCCATATGAAATACCTACCCAGTCCAAGTC
AATCCAGAAACCATATCATCAAATTCAACATTGCGATCAGTGAAGTCTCCTATTTCAAGT
AATCCCTGACGGGATTGAATGACATAATCTACAATGAACCTAGATGTATCATGCTGATTT
GTGGGATTGATCAACGAGTCTACTTGGATGATATTTGAATTATGGTTGTTAGGGGATGGA
TATAGTATGACCCCAATCAATGAATAATCTATGTAGTGGCATTGCTGATTAGAAATAGAA
TTTGAAAATTTGAAAATGAAGATTTTCATCTTCTCAGTTCATCATTCACAGTTCATCATT
CTTAGTCAATTGTTCTCAGTCTATCATTCACAGTTCATGGCTCTCAGTCCACCATTCTTG
GTCCATCATTCTCAGTCCACCATTCTCAGTCCATAGTTCTTATTCTACCCTGTTCAGTCC
ACCATTCTTTGCAGCCCACTGTTTAGCTAACACAAAAGTTGATCTAAGTTGAGTGTTCAA
GAATACAACTACAAGTGTAGGTCAATCTGCATTGACATCGTCAAAATGTTACATGCTATT
TCACACAACCCCACATCTGATCATGAGAACTGCTACTCCCAGAATGCCAACAAGGACAAC
TATAGATAGAGCAGAGCATGAATTCTATTCTTCATCTTATATAACTAGGCTGATTGTTGA
GTTGGGGCCAAATTTCCTCTCCTGGCTTCCACAGCCAAGAGAGAGAGAGCCTAGTGTCCA
CACAATGTTAGGAATAAGCTGAGTGCATCTCCTCAAGATGCACAGGACTTAAAGGCCTGT
ACACATCATGGAATTACTGGCTTGACCTAAGCCGTTTGGAGATAAAAAATATTAAGTACG
AATACTGTAGGTTAACTTATACAACTTGTTGGTGTTGATAAATTGTGAGCTTATTGATTA
TCAAGTACAATGAACAAATGAGGATGGAAGGTCAGTGCAATCCCTTTCAGCCTAAAATGA
AACAATGTGATTTTGTGTAGGTTTCTACACCAATCTGGTATATTTCTACCCTTCTCTTGA
GGGTGTTCTGACAAGAGGCAGTGCTACCGTCAAAGATCCAAAGATATGGACCTTTGGGAC
AGTGCCTTTCTAAAGATCCAAAGATATGGATCTTTGTCCCTTTGTTGGGGCCTCTGTTAC
TGGGGAGGTCTGATTTAATCCCTATCTGGGTATTTATAATTTGGTACTTTAGAAGTACTA
AATAAGTAGGTTCTTGGCCTATGTCATGGCTGCAACTTGATCCCACACTGACTTGATGAA
TAATTCCATTGATGACATAATATTAAAAATTCAATGAATCACGATAATCCTTCTGCTCTT
TTTTTACTTTCAAGACAACGATCCTCAACAAGCTTTGAGATGTCAATGGATGAGCAATGG
AGGAAAGCACTCTAGGGTACACTGACATTGTTGCTACGGCAGAGACCGAGTTAGGGTGGA
GTTTGAGTTGGGCGCTTGGTGCATGATGTGTCTGAATCAATGCATCCCGCTGTTGTCATG
TTATTTGGGATGGGGGCAGCGGATGTTCTTGTGGTGACGGTAGCTGGATGTGTTGCCGCC
ATCTTCTTGGCGTTTTTGCTTCATCATGGAGGATTTATTGATTGGAGCGAAATTGTATAA
GCACTGCCACTCCCTGGTGGCGCCGGTCTAGTGGACGGATACGATGATTGATGGAGGTTG
ATGGGATGTGATAGGATCTGATCTGGATCAGACGAGAAGTCTTCGTGATGGTTGGCGACG
ATTGGTTGATCGGTCTGTTACGGGTACGTACTAGACATTCAGCCCCGGTTTTGCCCCTTA
CAATCTTGACTTAGGTACCTCTTAGATTTGTACGATCAAATACGGGTAACACTTACCTAG
ATATCTCCTAGATATCACATGGCATCTCTGTTTTTCCACATGCATGCCCTACTGAAAGCA
GCATTTAGCCCATCGTGACCATGACGACCTCCACCTCCATTCCTCCGTTCGACATCGACG
CCTACATCTCCCGCTATGATGCCACCTCCGAAACCCGCCTCCAACGCCTGATCTTCCTAG
CCCACCAATTCCACTTCCATGCCGCCGCCGCACAACAACAACAAGCCGCCCACGCGTTCG
ATCTGGCAGTCTCCCAAATGAAATCCACCGGAAATTATCGCCGCTACCTCGAGGAATTCG
GCGCCGCCGAATCCTCCAACCGGTCGGAGGAGCACCCTCCCGAAATGACCTCCTCGCCCC
ATAGATCCAAGGAACAGACGCTGCAGCAACACCCGCACCCGCCGCGATCGCCCGTCATCC
AGCACTATATGCGGTACGACCCGTCGTTTCCCGCCGAATCCAAGGCCGCGGCGCAGAATC
AACTGGAGGTGTTGGAGGGGAGACTGTCCACGGCGCAGAGTCATATCAACAAGGCGAGTA
TTCGGACGGCGCTCTTGGCGCTGGGGGAGTTTCATTGGGGGAGGGGGGAGTTGAGAGAGG
GGTGGAGGAGGGTCGTCAGGAGTCGGTGAGTGGGCTCAGCAACCTGTCTGTTTTCATGTG
ATCGTCCGAACGCTTACATTTCATTCGAAATATACGATTCTTTCCCAAATCTTTTGATTC
TTGGTTGACAGAGACTACTGCATGAATGGAGTGCAGCACTCGAATGTAAACTTGTTGTTA
GTGGAGATGAGCATCGACACGAGTAAGCAATCGCGATATCTTTCTATGGTTCACATTGAT
TTCTGAGGCGACAATCCAATGTTGCGATGTCGTTTCTCACGAGCCATGCTAATCTAATCA
CATCTGTCGTATATACCGACACAACAATGATCCACAGAAGACTGGCCCAATGCTCGAGAC
ACCATAGCCCGCGCCGAACACACCGTACAAGGCGATTCGGGAGACCCACTCTTCCCCCAA
AAACTTCGCGCGGCGAATGCACTAGTACTTCTTGCCGAGGGGAAGTATTACGACGCCGCC
AAATTGTTTGCTTCCGTTTCTCTCGATTTGACGAATCAGTTTAGTTCTGTCTTGAGTGCC
GAGGATTTGGCGATGTATGGCGCTCTTTTGGGATTGGCGACGTTCGATAGAGAGAAGTTG
CATTCTTTGGTGATTGATGGACCCTTTAAGGGGAGACTTGAGGTGTGTTTTCCGGTTATG
GATTTTTGTCGTAAAGCACGTGCCCTACTATGCTTCTAATACCGTATTATGTTCCTCGTG
AAAACGGTAACGCAGCTCGTGCCAGCCATGAGAGACGCACTCCGTCATTACTCTCTCGCC
GAGTACGGTCAATGCATTTCCATTCTACAAAGCTCGGTCCGTCGCGACATTCTCCTTGAC
ATTCATCTCCATGCCCATGTCCCTGTTCTTCTTGATATGATTCGTGATAGATGCATCGTT
CAATACTTTCAACCGTACTCGTCAGTGAGTTTGGAAAAGATGGGGAAAGTGTTTGGGTAC
AATGAATCTGACATGGAAGACATTGTTGCAAACTTGATTATCAATGGTGGTGTCCAAGGC
ATGTCCTTGGGAGAAGGAGCACGGATCAATTCGCTTGAAAAGACATTGAATGTGTATAGC
ACCAGTTGTGTTGAGAGAAAGGCCAGGAGAAGGGCGAGAGTGAAGGCGGCAAAAATGGGA
ATCAATTTTGTGCGAAATGCTGAAGGCTTGATAATGCGTGAGTTATGGTTTTTGTGCAAC
ATTATTGATTGATTTCCTCTAGATCTAAAGATTGTTGATGCATCCTGTCGATGATAGGTG
TGGCTTGTCTGGAAAACGGGTTAGTTATCCAGGGTGGATCCGGAAGGAGCACACGAGGGA
GTAGAGCCAGAGATGCTGCCGGGAAACAAACATCGGATCGAATGGCCACGGACGTTCTCG
ATCGATCGGAATCGGACGGGAGTTTCAGTGATGATGCGATGGAAGTCGACGAACATGGTA
TCGCGAACCCCAACGACTTTTGAGTTTCTTTTGGCATAGAAAATAAGAGTTCGTAGTACA
CTAAAGTAACAATAGTTGCAAACTAATCTCTCCGGATCTTGGAGTAGTTTATCATGTTTT
ATTTTCGTCATTGCTAAGCATTGTCTGCGCTATGTGCTGTGCGGTCTCTAAGCATTGAGG
AACTCCCTGACCAGTAGCATAGCAATGAACCACATTTCGCCACCCCTCTAAACTTCCCAG
CTCACCAGCCTGTTGATACAAATCAAATGCACGTTCCTGATCACGTTCAACCACATAAGA
AGTGCCGTCTTCGCTACGAACACCACTATGAAGCATGGCACCTGCACTAACCATGGCATC
TATGTGACCATTCTCTGCTGCTGCCAAAAAGTTGTCGAATGCCGCTTTGAGGTCTCGTTG
TGGGCCATATCCGTCTGATCCGTGGTAAAAGCAATGTCCTTGAAGGAACAGTGACTCTGG
ATGACCAGTTGCAGCAGCTTGTGACAGAATTTTCACGAATTCATCGTCTTTCTGATTGAT
TTGGTGATGGAGCAGAGCGAGATGGTGCAGTGCCGGACCATGTGAATGATGAAGCGCGGC
TCGTCGAAGTAGACCATATCCAACTTGATGTAGATCATCATCAAGTTCCAACGGTTCGAC
ATTCATAATCGAGTCATCTTCTTTTGCTGGACGAAAGCTTGTATATTGTTGGCCTACTTT
TTCATGAACTTTCTTTAAAAAGGCGGTGTGTTCGGTTGCAGATGCTGAGGTGTCTTCATC
ATCATGAGACAAGTATTGCACGGCAAGAAAATAAAGGGCATCTGAATCTCCTGCTTCCAT
TGATTTCAAAAATGCATCAAACGCCTCGTACTTAAGAGACTCATTTGCTTCAGCTTCATT
ATCTTTGTTGTCCCATAACAAGTGGCCAAGATTATACCAACCTTCCGATGATCCCTGTTT
TCCGGCTTCCTCGTAGAGACAGGCAGCGAGTTGCTGATACGGAGATAGATATTTTGAATG
GCGATTGCTGACATTTTGAGCATCCAAAGCAACCTTTTGATTATCTTCTACATTGGATCT
CAACAACAGTAAGCGATGTAGATCAATAGGTGATTCGTCAGTCCAAGCTTTGCATTGTTC
TTCGTCAATTATCGGGACCGTAGATTCATTGTTTTGTAATATAGCGCGTTCCAAAGCTAC
GTTCCCCAGACGAACCAAAGCCGATGGGTGGCCATACCTGCAAGCAGCTTCTATCATGTA
TTGGTGCGCTGTTTTCTTCCAAAATTCTTCGTTTTGATTGTCATCACCGTGGTTATCTCC
GTTTTCATTAGTGAATTGATCTACACGCACATCCTTTGGCTGAGACTGTTTCACAATCGT
TCGAACAACAGCAACCCCCGCTGCACGATCTCTAGAGTTGTCCATTTGTGCGACGGAATC
CAGTTTCTTTAGTTTGGGATTGGTCTCCCGTTGTTTTCCCCTCGCCTTTTCTCGCTGCAA
GGTTTTTTGCCGCTGTCTTTCCATAGCATCGTATTGTTCTCGCAGCAACATCTCTTCGTG
GCTTTTCTTTGCGTTCTCTGCCTTCTGTAATGCTTCCATTGCAAGGGTATACAGATCTTC
ACCTTTTGAATTGGCTTGACTTCTGTCGTAGTTGTGATCATATCTATCCGGTGTGATTGG
TCCTATCCCGCTACCATGCAGCTGCCTGCTGGAAATGGCGATGAGGCACCTGCTGCTCAG
GTAACGTGATGAAAATAAATCCGAATGCAGTGTAGAGGGATATGGCACAGTGCGTTCAAT
CAAAGGTCCGGCATTTGAATGCTTGGGACGGGCATGCCAGTGGTGGCGACGAACAACATT
ACAGCATGACGGTGACAATGTGGACAGACTTGTTGTCTCGAACGCTAATCTTCGAAGCGT
TCTGGATATGTTGGTGGACGCGGCATAGTGTTGCATTGCTAGAGCACGGAGGACAGAAAG
TCTGTAATTGTATTCGAAGAAGTAGAAGGCGGCGGTCTCGTAGAGTGGCAAGAGGAAGTG
GAATGGGAGTGGCAGGAGGTGGCAGCGCAGTGGCTTGCAACAGCTTGCAACCATGTACCA
TATGGTACCGTCAGCCTGGCGCCTTAGAGGGCATGGTTACCTTTAACTTGCTTAAACGCC
TAGCACATCTTTTCAACAACTATCATACCTCAAACTAGTTTATGATTCGTGGGATATATT
ATCTTTAATCCATCGTTACAGGTAAATAATTTCGATCGCGACCCATTATTTATGGTACCC
CTCATCTCTCTCATGCAAAAGCCAACGAAGAGGCTTTCATCCAAGTGGCCACGAGGCTGT
AGACGAGACAAAGAGCAGACAAAATTGTAACATGTCCACAACTTATGAAGACTCCCATGA
TACTTGAAAGCCAGTTGCGATCCTCAAAAAACGACTCTCCTTTCAACTGTGTCGACGATT
TGCCCCGAGTACGCATCACGAACGAGAATTTTCTAGCGATTGCTCATCTGGCGAGAAGAG
AGAAAGAAAAAACAGGGGGATCGTATAGTTTGATCATTCTCCTGACTGGCCTTTTGTTTT
GTACCAATGCGAACACAAGATCATCTGATGACCGCGACCGTACTCAAATTCGTCCCAACA
CCATTGATAAGGCTTCCTTCATCTTCTCTGGATGGGCATTTCCGCGACTTTGTTCCATGA
TCTTACCGACGAAATATTTCTCAATCTTCCAAACATTCTTGCCGCCTAATTTGTATTGCT
CCAATTGGCTGGCATTCTTTGGATCAAAGACTACGCTTTCGCACAATTCCACCAATGCGT
TCATGTCAGAAATTACTTGGTATTTGTTGACTTCGGCGATTTCTTGAGGGGTGGAGAACA
AATCATCTTTGTACATTATGGATAAGATCTTTTTTGCCATAGATGTTGTGATAGACCCGT
GAATGAGCATGGCGATGAGAGATCCCAGTCTTTTGCCATCTACTGTTGAATATTCCACCG
AGATAGGGTGGTTGAGAGTGCTTGATAATTCATCGTCATTGGTGCCTCCCAATGCAGATG
AGTCGTCTTTCCCTTCAAGTGCACTTCTCTTTACTAGCGCAAACAAATCATTGCATAACC
AGTTTGCTGTCAAAGTTGGTATCGAATCGATTTTATCCTCCATTGGCATCTTCTCATCGA
AATGACTCATGAGAATTGAGAGCTCCTTTTTAGCAATATTTACGGATTCATCCAACAATG
CAATTGCAGGCGGATCTCCCGTTATAACTCGGATGACTTCGTCACTTAATTTGTAGTCCT
TGCTCAGTCTCGCCGCTGCCTCTTCTATACTCTCCGGCACAACGTCACAAATATACTCTT
CCAGAGACTGAACTTCATCGTCGTACCCTAATGTTGTTCCATCCAAAACCAGAGGAGGCA
AATCCGGCTCCGGCATGAATCTGTAATCCACGGCATCTCCCTTGCTACGAATACAGAATG
TCTCTCCTCCTAATGGATACTTTGATGACACCGGTTTGACAAGAAAAGTTCTAGTCTCTC
TTCCAGTAGGGTTATTACAAATAGATGATGCGGATTGGCGCAACGCTTCGTATTCTGTCG
CAGCGATTATCTGACGAAGAGAATTGAGATTCTTCACTTCCACCCGATGCCCCGTGTCAT
AAGGCAGTGAAGTTCTATGACATCTCGTTTCTTTCAGGTACCGTAAAACATCTAATTCTG
AATTGTTGCTGTCCTCAAAGCAATGTGCAATTGGTGCGATGGACACATTCAAATCACACC
TCAAACTCCCGTTTTCCATCCGTCCATCACACGATCCAACATGTCGTAACAATCGTCGGA
TTGTTTCCACCGCCCCCGCCGCTTCGTGTGCGGAGCGCAAGTCAGGATGAGATACGATTT
CTATAAGAGCACACCCTGCTCTGTTGTAGTCAATGCGTGATGTGTATATTTTTGTGTTGT
TGTTGGTTACTGAGTGTGTGGTTGTTTTCCCAGTATCTTGTTCTAGTTGGATGCGCTCTA
TTCTCAATTGAACTGGCTCCTGTTTTTCATTTATTGTGCTGAATTCTTCATCGGGTTGAA
GTTGATTCGAGTCTGCATTCGCCCCGTCTCTTGTTTTGTTACCTCGTCTTCTCTTTTTGT
CACCCCCGCCTCGTTTCGATTGCTCTACCTGCTTCTGTTTCATCTGTTGCGGACTCGTCC
AAGAGTCAAACTCGACCAACCCTTCACTCCCCAGAGGCCACCTCTGCTGAGTAATTTGAT
AGCCCAGCGGCAAATCAGGATAAAAATAATGCTTCCTCTCAAATCGTGAAGTTTTGTGCA
CCGTGCAATTCAATGCAGATGCCGAGAGGACGGCGGCTCGCACGGCCGAATGAGAGAGAC
TAGGAAGCGTGCCAGGATAGGCTAGATCAAAGGGGTGCACGTGCAAGTTCGCCGATGTCG
ATGAGGTTGGAGCGGAGGAGAACAGTTTAGTGGGTATGGCCAGTTGAGCGTGGATTTCAA
TGCCGATGATTGTTTGATACAACGGTCGAATTCTCCTAGACCGAGAAGACTCGGATCCCG
ATCCCGCATCTATTTGCCATACGATGCCTGTGTCTCGATCGTAAGAAAGTTGGGCATCCG
AACGACTTGCATCAAAACGTAATAGACCGGGACTCGAGGATTTCAAGGCGGCTCGACTCG
AGAATTTGGACGTCCAATCAGAAATCGGCGGTGACCGTAGCCTGCTGAGGACCGAAAGGC
AACTGCCTGAGCATCGAATGCAAACGTAGGATGTGCTTTTGCGCATCATGATTGATAGCT
CCTGGACGACGACGACGATTATGATTAGGATGTCCTCATGATGTCCCAACTTGTTACAAT
AGCTCTTTTGCCACGGGTTTTGCCTCTGTAGTGGCATAACAATAGGCTAACAATAGTACG
ATAGTTTTTTCCCTACCTAGTTGTGTTCAATGACATCAAAAGATTAACCAACGTGTTCAT
ATAAATAGATCTGTCAGAATACTGATTCACTAAAGGTATTTTCCATGGTATCCCCTTGTC
CGGAAGATACGGGCGGCTCGCTGTGAGGGCTCTATGAGGCTTTATGCACAGTTTTTATGC
TTACATATCATGAAACTTCTCCTTTCTCCGTCACCTCTCAGATTTGCATATAAAGCGGAT
TACTTCGATTGCGAAATAACTTTCCGGAGAGCTTTTCCCTGAACATACTGAGTCAAAGCT
TTCAGGGATCTATCCAGATTCTTCTCCAAATAGCTGTCGAAGGTAGACAAAGTCATCCTG
GTGCGTTCCACTGCCTTAACACAATCAGCGCGAGTTAAACCATTCATAGATGATAAATCG
TTGCCAACACTCTGCACCAGGATAGCATTTTGCACCATTACAAGACAAATGTATACGGAT
AACGTGTAGAAACCAAGTACTATTTGTGCTACCCCCAAAAGCCGTGTCATTGTTTTCAGG
CCACGCCTCTGCTTTGTAGAATTCGGCTGTAGACCGAACATGCCCAATCCTCTTTGGACA
TACGTTAAGTATCTACGAATTGCAACAGATGCTTCCGCCAAAAGTGTCTGTGCAGCTGTA
CATTCTGATAAAACTGCGTTCATCTCGTAATCTGAATACATGTCTTGGATTGTCGACCGT
GACATCGGCACAGACTTAGAGAACAGTTTTTGTTGGATTTGTCGCAGCATGTCCAACTGA
ACTTCTGAACAAACGAGACCAGACGATATAATTACAGGTTGTTGGGTCTCCATGTCTTGA
ATGCAGCCACGAATAGATTCATTTGAAATCAGTCGCTCAAGCGCGGAAAGGTCAGATATG
CTCGCATCCAAATCCCGCGTCCACATTGCAGTATAGGAGTAGACTGATTTATAATTCGTC
GGTCTTGACGTGCCAGACAGGTTACACGATAACATCTCCAGTGATGATGTGATCGCACAC
GCCGCATCAACAAGAAAAGTATTGCTAGTATTCACAAAGCTTGGCATTTCCCTCCCTGTA
CAGTTATGGCTTTCACCGAACATCCAATCTGCAAATACCTCCAACTCTCGTACAACATCA
CTATCCAAAGCTCCATGGCATAATTGTGACCGTATATTTGGCGCTTCCAATGATGGTGCC
GAGAATAAATCAGACAAAAGTGCACACGCAGCTGCGCCAATCTCTGGAATGAGTAGATTC
GTAGATCCATCTTGTAAGTAGGGTGATATCATAACGTCGTGCTTATCGCGCTGCCCGTGC
CCATCCAACGTGACGTAATACTTTGATGGCCGTGCAATGCAATCATCAGGTCGGTTATTA
GCTCGACACCATTGGAGTCGTAATGAGTGTTCCAGTAGAGAGGATGCTGCAATCAAGAAT
ATTGTAGTCAGCGATGGAATTTTAGACGAGATGAACGAATCATTTGTCGCCGAGTTTGAA
GATAGAGTTGCCTCTTTGAGACCCTGCCGAAGTGGTGTCGCCAGTGTTCTGAAAGTGAAC
TCGAAAATATGCGAATGGGGGTCTCGAATGAAGTTTGAACCCAAATCAGAGATGTAGCGG
TCAAAACTTTCCAGAAGAAGCTTCTGTCCGCGTAGGATTTCATTTGACATCAATTCGTAC
TTTCGTAAGCTACTAGTTTCTGTGTCAGTTTGGACTGTTGTCTGTGCCTTAAAATCTTCT
TTGGCACCACTCGTGTTCAACGTTTGAATCAGTACAATTGTCAACGCAAGCCATCGTCTG
TCTATGGAAGGAAGAAAACCGTGGGAAATCAAGTTACGAAGATTGATGCCAAACATTTGG
TTCGGAAGTAATAGTGCTCTCAGTATCGATGCCAAAACTTTGAATTCTACACTGCATTCA
AGCTTGAGTTCTGACATTGATTCAATCATATCACGAAGGAGAGGTGCTCCTGTTGCGCTC
TTTCGATCCATATTGTTGTTGCGGTAAGTAGTTTCGGTATCTCTAAGAACTGAGCGAATT
GACGACTCCAAAAGGTTCAGCGATACCATAGTCGCAACAAGAACAGGTGCATTTGGCCAT
TTTAGCTCAGATTTCTGGATCTGCGTATTAATTATTTCAAAGCATTCATCTTGTGAGGGC
CAATGCGAAGAAGGAAGGTGCGAGAGGCAAATTAAGCCTAAAATCTTGCCCGACACTTCT
TGTATGTCACCTTCGTTAGAAATACGGCTTTGAAGCGACGTTATAAAAACAGCGCGTTCA
CATTCTTCGGCCAAATATGCCAATTGGTGCAATGGCATGAACTTTAAAGCATTCATCTTC
TCAACCGCATCTCTTTTCTTTGGATTTATTTGTAATATGAGTGATACTGGGTCTACTTCA
AACGGACAATCGCCGGCTCCTCCTGAGCTCCAGGAGGCCTGTGTCAAAAGTAACGCGGTA
ATATCAGGATGGAGATATTCATAGCCTTTCACGACCTCATATCCACTATAATGTGGGGAA
GTTCTTTCGACTCCGGTTGGAGATGGACCGCAATCCATTTCGTCTCTCATTGTTGACGTT
CTTGCTGGCGTTACCCTACGAGTGAAGGGCGTGTCAGGTCGTTGGCACATGAGGGAATAT
ATCTCGTGATCACCATGTAATTGCTGCGCAACATGACTGAAACCTATAAAGGAAAAGGCA
ATTAACGCACCGCTCATACTTTTCGATTAGATCAGTCAGACACAATTGGTACACATTTCT
ACATACGCAAACTCCCTACGTCTCTACGAAGGAATTAAATTGCCACCACCATTTCCGCCG
CCAAATCACCTCAGCGAACATGAATCTCCACCGAGAATTTCCACCCCTTCTTTACCTCAT
TACACTCGTGATGACACTACACATCGTCCCCTCTTTCGGTTTATTGTTTCACCTCCGTCC
CGTCGAGATCGACAACTCCACCATGACAGCACCATGGTTGACAACACCACACATCACACA
TCAAGCCTCTACCCCCTTACTAACACACAAAGCCGCGCCTAGCAATTCCTGCCTCTGGAA
ACTCTACACACGCGCATCGACCATACTGAACCCACGAGGCAAATCCTCACCCCACGCATC
CTACACCCAACCAGCTTTACACAAGACAGACCATCATAACCCGGCCTGGTCCTTCTATCC
CCTCTTCCAATCTCGCAATCACCATAACTCCCGCCCTCCTCCAAAACCGAATATCTCCGC
GGAACCTCGCCATCACCATTCAACACCTACACATCCGAATCTCCTCTCCTCTCTACGCTT
CATCATGCCTATCTCTTCCAACGCCAAAACCGCTGCCCTTCGCACTCGGTCTTCTTCCAA
AACACCGACCCCTCTTCCCGAAAACACCCCATATCCACTGCCAAAGAACACCATCCCTCC
TATCCCTGAATCCACGGAAGCACAACATACGGACCCACCACTCCCTATGGATACTTCGAA
CTCCCCACCTCCTCCATTCTCGCAGGAGGAATCCGCCAACATCAACGACATCCTTACCGG
CATTAACAATCCAAGCCTTCTCCTCGACGACCCTATCATGTCCAACGACAAGGAACCATC
TCCCTCAAACTCCCCTGTCAAAAAGAAGTCAAAACCGTCCTCTCCTGATAAAAACTCGAA
CTCTCAACCACTATCATCCTCTCAAAAGAAGAAAACCAAGAAGCGCTCTAATTCCCCGGC
TCCAACCTCAGTGCTCAAGCCGAGCAAATACTCAGGCTCCTCCAAGTCAAAGAATGATAC
CCCACCCCCTCCACCTCATGTACACAAACATCGTAATGTCCTGATTGAGATCTCAATTGA
CTTTTCCAAAGAAAGCCTCACCCAATTCGACGGTGACAATGGAAAGAAAACTGCCTTCGC
TATCCAACAGCTCCTTCTAAACTTGAAGATTGCTGACAAACAGGCGGTCCTTAACCCCAC
TGAAGAAGATTCAGACGACCCACCTCTAGGTGGCCATTCCTCCACCCCAATTCCCACAAA
CATGACGGCCCTCAGCAACTACATTAAGGGCCTTAATCCTCGCACCTTCCAAACCAACAG
CAGATCCTCTCAAGACACACAAGAAGCCACCCCTTCCTCCAGACGCCCAGCGCTGGCATA
CGGAGTGATATCAATCTCGTGCGACAAGGACCCAACTCTCCTTGTCAACCAGATCTCCTA
CGAATGGGCTCGATTCGAAATCAAATGAAGATTAAGGAACTACAAGCTGTGGAAACCATC
ACTCCTTATGCTATCTACTTCGTCTCACGCTCTCACCCACCGCCAAACACTCATCGACGA
ACAACGTGACATTCTGAAGATTGCCCAACAGCGAATGAATGACGATGATTACTTCCTCCA
CCATGATCTCCCCTTCAATTGGGGCTATAAACCTCTTCCTCTGTGCAGTCTTCGCGCAAA
TGTCCCACGTATCCCCAAGCACTCAGAGCCGGCAAACATGTCTAGACTCCCGTCCAATAT
CCAGACGTGCCGAAGGGTCCTACACTTGGAAATAGACAAAAAGGACCAAGAACTAGTATC
TCACCTGGTGAACTACGCCAAGAAGAGTGGTCTCTACAGCCAATGGTGGGGTACACATGC
CCACCCAACGGAGGGTGTAGACTGGCAATCTCCCCCAGGAGACATTAAGAGAGCCGCAAA
ATTTGCTGTCAAGACCACAAACTACAACGCTAGTATGACTAGCATCGATGTTTATGGGTT
TCTTGACCTCAACGACACCATCCAAGCCACCAAACCAGACGGTTCTATCATCAAAACTCT
CACTGGACGAGAATGTTTAACTGCTCTTTTCAAATTTCAAGACTCTTCTCCTTTGATCGC
TGAAGCCCACCAACAAGTCCCACTCGGTTCGGTCTCCCTCGTCTATCCCAACATCCCCGA
AGGGAAAACTAATCACGGGTTTAGCCAAGCAGATCGCCGCATTTTCAACAGGACACCTCA
CCGATCAGAAAGTTGACCCCTCCTTCATTCAAAACTTCCTGAAAACCTTCAGAGACCCAC
AACTCATCCACGAAGCCTCGCAATGCGAGTGGGATTCAGAGACCCAAACTCTCCTCACTC
CCTCCGAGCTCGCCGCTGATTCTGCTACCAATGACCTAGAAGATCAAGGATGGTGGCGCG
ACGCCTTGGTTCAATACGAAACCAAGAAAGGCACTGGCAAACGATCATACGCTGCCCCAC
AAGCCCTGTTTGATCTAGATGGCACCCAATCCATCAAGACCATGCATGAAGCGTAACGAT
AACGCCAGCGGAGAACATTCCCAAGAATCCTCCAAGCGCGTTCGCATTTCACAGGAGACC
CAGAACAAGGAGACCACCAGGACCGACAACTCAGAAAGCAGTGTCGTATCCGACGAGGGC
CGCGGTAGCAAGCGGTCGGGCCCCACGCCCACAAGTGATGAAGTACGGATGGATCTAGAA
AGTGATGACTCGGACCAAAGCATTGAGGAGGTTTCCTCAACTGCGTCCACGGCTAGTGCT
GCCGATCTCGCTGACGATCTATCCGGAACATCCGGATAGTCGCTAGAACGGCCGGCTCCA
CGACTACGGGAGTCTCGCCAGGGGTGCCGCTAGTAGTCCGTCAAACCCTCCAGCGGCAGG
AGGTCCCAGCGCAGGGCGCATAATTTTCGTTACAACACCACCACTGGAAGAGCAGTCACC
ATTCTAGAACAATCCGTGTCACAAGAACTCTCCAACATCGAGGCAGACTCAACCTCCTTT
CACACTCATCGACACTAAACGCTTTGGAAAAACAGGCACTTCGCTTTCACCAACCGGACA
TTAACTCCGAACCAGCAGGACCAAAATCTCATCCAATCAGCCATATCAAACTTCTCTCCC
ACTCAGGACCTCAACGCACCCGAGAGCAATCCATTCCAAGATGATGAAGCAATATCAAGC
TTTCTCGCTGACAACCAATTCCTACTTCAACCTATCGGCATAGCACCTGGGCCTAAAGGA
GAAGGCGTCACTAGGCTCCTCTACGAAAACCTGAATGGCATCACTCCATCGGTCTCCAAC
AATCACAAACTCCAAAAAGTCATGGGCATCATCGACGACATGGAAGTGGATGTGTTAGCC
TTCAACGAGCATAAAATAAACTTCGCTCATAAAGATAATCGCAGACACGGACTTGCAAAA
CTATTTAACGGAGGTGAAACCCTCACCCGTGCCGTCGGAGGGAATTTAAAACATCCCATT
GCCAAATCCCTTGGAAAACGGATGGAAGGCGGCACAGGGATGGTGGCTTACGGGAACTGG
CTAGTCTTCTTAACCAAGACCTCTCAGGTATGGACACCACTGGCCTCGCAAGATGGTCAT
ATATGACTTTTACAGGCAGAGAAGGCCACGCCACAACTATCATCGTGGGTACAATCCATG
TAGGACAACGTCATCCCAACAATCAACGCCATACCAACTCCAACGATCGTATTTCACCCT
CGTCAGGAAAGATACCTTATGTCCTCGACGCCACTTCAAAGAGGACCTTCTAAACCTCCT
GGTGAAGTGGAGAGAGGAAGGTAGGCGACTCATTGTCTGTCTCGACGCCAACGACCACGT
CTATACAGGCCCACTCGGTCGTGCTATGGTTTCACACCCGAATCTTGACCTGAGAGAGGC
AACCCTCACTTCCACCGGCTCTCCACTCACTGCTACGCACTTTCGCGGGTCAAGACCCAT
CGACGCCATCTGGACAACCCCCGATGTTGAAATCGCAAATATTTGTGCCATGCCGATCGG
ATATGGGGTAGGGGACCACCGGTCATTTATCCTGGACATCAGCACTCGATCCATTGTGGG
ACTACACCCTCAGCCGGTCAAACGCCCCTCAGCCAGACGGCTAAACACCAAAATCCCAAA
CTGCTCCGACACTTACATCTCTATCCTAGAGAACCAGTTACTCCAACACCAGATCATACC
GAAACTGGACACACTCCGTCGACATCCCTCCCCAACACCCAACTCCAGGCCAAGCTAGAT
TCCATTGACCAGACCGTCTCCCAGCTAATGCTCCACGCTGAAAAGTCCTGTCGTAAACTC
AGATCAGGCCGAATCCCATTCTCCCCAGAAGCCTCCCTCTGGATAAAACGTACCCTATGC
TACCGCTCTCTCCTCCGCTACTGGGCCGGCAAGATCAGAAACAAAGGCAACCTCAAACGC
CAAGCCCTCCGTTGTCGCATTGATAACCCATTCTCCCTTTCCATCCAGACCCTGGCCGAC
CGCCTGACAGAATGCAAACAACGATGCAAGTACTTTGCTAGGTACGGCCACCGTCACAGA
CGGGCACACCTCACCCACCGTCTCCATGCAGCCCGGGATAACCAAGACGAAAACGCTGAA
AGACGAATCCTTCAAATTATAAAAGGTGAGAAAGAACGGGCATTCTGGCGCCGATTGAAC
TGGGCACTAGGTAAACACAGAGGATGTAGTGTACGCGTGCGATCCAAGTGGAAAATCAAG
ACGGATCGATCTCCGAATACAACACCCAATCCGGTACAACACATGATTTGGGACAAGATT
CACAGGGAGAGATATCACCTGGCCGAAGAGGCCCCTATCTGTCAGGGGTACCTTCGAGGA
GAATTTGGATACAACGCGAACACTCCGGCTGGAGACGCTGTACTTAACGGCACTTACTCC
CCTCCTATGGACACTCACGCTGGAACCCAACTCCTATTCAAAGCTATTGGCCACCTCCGA
CAATGCATCCCCCCCAATTCAGTGACACAAATCATCACACGCCAGGATTGGCAATACACC
TGGAAGCACAAGCAGGAATCAACATCTTCCTCCCAATCAGGACTCCACTTTGGTCATTAC
GTATCCGGGGCGGACTCCGACATGATTTCAGATGTACATGCTCTCAAGACTTCCATCGCA
CTGCACAATGGCATCGCACTCACCCGTTGGAAATCAGGACTATGTGTAATGATCGAGAAA
TCCCCTGGTGTCAAACTTATCTCCAAACTTCGTGCCATCCTCCTGATGGAAGCCGACTTC
AACGCGGCAAACAAGATAATTTTGGACAACGCATGATGACCAACGTTAGGAGATACCATC
TCATGCCCGACGAGATATTTAGTGAAAAACAAAGAATGGCGGAAGACGGCATCCTTTCAA
AAACACTCTTCTATGATATCTCCCGTCAACTCAAAGCACCAGCTGCCCTTGCTTCAGTAG
ACGCAGCTAATTGCTACGATCGAGTGGCACACGCGGTGGCTTCGCTAGTATTCCGAGCAA
TGGGCGCACAACTCCCAATGACCCTCTCTATGCTAACTGCGATCCAACAAATGCAATTCT
ATCTTCGCACTGCATTTGGGGACTCGGACAATGCCATCGGCTCACGGATCCACCTAAAAC
CCAAGGCTTCATGCAAGGTAACGGTGCTTCTCCTGCAGGATGGACGGTAGTATCAATAGC
CATTCTCCAGGCCCATAAATCAGAGGGACACGGTGCTAGTTTTCTCTGCCCAGTCAGTGA
AAACGGAAAGACTTGGCTTGCATCCTATACGTAGACGACACGGACCTCCTCCACATCTGT
CAAAACCAAGTAGACACAGTGTACGACGCACACACCGCCCTCCAGGACAGCATCACTAGT
TGGGGTAATCTTCTCATCGCCACCGGTGGCGCACTCAAACCCCAAAAATGCTTCTTCTAC
CTCATTGATTATGTTTGGGATTCCAATGGAAAATGGAAATACTCCCCTCCTTCGACCACT
GAGGCACTTTGCATATCAGTTCCGCAGCCAGACGGCTCACATGCTGCGATTAAACAACTT
TCTACCATGTCCGCCAGCACCACCTTGGGAGGGACACTCGCACCCAGCAACCTCAACTGC
CAGCTAGAAGCAATGTCCGACAAAGCACTCACCTGGGCCAATCAGGCCAAAACATCAGGC
CTACGCCCACGCGATTTTCATATCAGTGTGGAAAGAAAATTTTGGCCCAAAGTTAAATAC
GGTTTATGCTCTAACACAGCTCCCCTCCAAGACCTCATCTCCGCAATGCACCGCCCGTAC
TACCGCATGGCTCCTATCGGTGGCCTCATTCGATCAGCCCGCCGAGAAATACGCTTCCTA
GACACAGGATTCTATGGTCTAGGTTTCCCGCACTGGGGAATAGAGGCGTTAATCGAGGCC
TACAGGAAGTTTTACACGCATTATGGGACAACTACAGTTGTAGGCACCCAACTTCAGATG
TCCATCGAATTACTGATATGCGAAGTCGGCATGTCGTCACAACCATTCATCTTGGACTAC
TCACGCTTCGGGAACCTGGCTACAGACGGCTTTTGCAAGAGACTCTGGGAAAAAGTCAAC
CATTTCCACTTCCTCCTCCTCCTCGATAACAATCTCTTCCCACTACCCCGAGAGCAGGAC
AGATGGATCATGAAAGCCTTCGAGGACATAGGATACTCACTAGAAGAACGGTCGGTCCTG
AACACGGTACGCCTCCACCAACACGTGTTATTTGAATCAGACGTCTTCGAGGCCGATGGC
AGGTCAATCAACGCGCAGTACCTACTCCCTCGGCCACTGGGTAGCAAGTGGTCCAAGTAC
CGATTCGGCACACAAAAGCCCCCCCCATCCGCCTTCTCCCTCTGGGTAGATGCTCTCTCA
CAGCTTGCCCCAGGAGGCAGACGAAACCCTAAATTAGGCAAGTTCATCCATCCCCCTCAC
ACATCCTGTTGGAACCGATATGACGAACAAGAAGACGTGGTCCTACAACAATCTCATCAG
GGGTGGGAAATATTTCGCAGACAAGACATATCTAGACGAGCCCGTACGGCTCCCTACACA
AGCGACGGTATAACCAACGCCATCCCTACTGGCCTCCCACTTTGCTCCACTAAAGAATCC
CAAGAAGCGGGACTCATTCTCCTCTCACACACCCCCTCCCCACCCCCACCAACAGTCCAC
ACACACTTCCACGACCTTCTCTTGAGTTGGTCAGGGGCTCAGTGGTGGAATGAGCTTAAA
TACTCCGAAGATGGCACTTGGCTATACCACGCAGCAAGACAAGGCACCCTGATCTGCGTC
TCTGATGGATCTTTCATCAGGGAACTTCACCCAGACGTCTGCTCCGCAGCAATCATTATC
GAATGTTCAAACTCCTTAAAACGTCTATCCCTCTCCATCATCGACATTTCTCCATCCGCC
AATGCCTTCCGTGGGGAACTACTTGGCCTCCTCGCTATCCATCTTATCCTACATAGTATT
CATGCCACGTCGTCGGAATTATCGGGGTCAGCACAGATCCACTCGGATTGTACCGGCGCC
CTGCGCACAGTTTCTTCCCTCCCCCCCTCCGGAATTCCTCCCAAATGGCGCCATGCTGAC
ATCCTCAAAGTCCTATCCCTCTACGGTAATATACCAGGAATGACACTCTCTTACCACCAC
GTCAAAGCCCACCAAGACGATGGGATGCAATGGCACCAACTTTCCCGCGTGTCTCAGCTC
AACTGCGCCTGTGATTTGGAAGCCAAACGACGAATCTTCGAACACATTCCAGCACAACAC
AGGCAATACAGACTCCCCCAAGAACCTATCAGTATGATCGTGTACCATATCAAATGCACG
TCAGATTCAGATTCAGTCATACGACTCAATGCTCACAAACAAGAAGCCAAGAAATTATTC
TACCAAGCTGAAATACTCAACCCGGCCCAATTTGATGAGTTAGCCTGGGAAGACATCCAT
CACACACTCCACTCACTCCCTAAGATGTTCCAGCTATTCGCCGGGAAACAAGTGTTTGGA
GTGTCCGCTGTGTTAGGAAATCTCTCCAAGCAAAAAGAGTTCAGCAGTTTAGGTAACAAG
TGTCCTAGCTGTACGACGTGCAAGGAGACGACTCAGCATGTTTTACTTTGCCGTGAAATA
GGGAGGGTCAAATGTGTCAATCTCATGATTAACCGCATTTCAGAGTGGATGTTTTCGGTT
AGAACAGTCCCAGCCCTCGCCGACCTCATCACTACATTCCTCCACACACGAGGCGACGTG
CCCCAGAATTACCAACTCCCCTACCAGTACCACTCACTTAGTCAATCACTCCAAAAAATT
AGCTGGCTACACATGATGGAAGGGATGGTCTCCAAGGAACTCCTACTACTTGATCGAGAT
GATGTACTAGACCCTCACAGCAAAATGTCCCACTCCACTTGGATAAGATCTCTCATACGC
AAACTACTAGAAGCAACCCACGGCATATGGATTTACCGAAACCTCGCTATTCATCACGAC
ACCTCCGGCTTATTAGCGACCCAAGAAAAAGAGCAGTTGATCCAAGAAATCGAAAATCAA
ATAGAAAGAGGAGGAGACGGCCTGGCAGAACAAGATAAATGGATGCTAGAGATAGATCTG
GATAGACTAAATATATCATCAGGAGAGCGAGAGAGCTACTGGTTACTGGCCATCCAAACA
GCTCGCTCCCACTTCACCCTTCAGAACGAAGCAGCAGACACACCATAAAGTTACAACTTT
ATATGCCCAGGAAACTCTTACCCTGGAAGGAGAGAATACTCTCATGCGGTCGAGACCGCA
ACGCTTTGAATCCTAGATTTTAGGCGTCTAAAGACTCCGGCACGGTTTAATATGTCTAGG
TAGAGATAAGAAGTACCTAATTTCCTAAGTTGTTGTTGTTGTTAACGCACCGCTCATGTC
ACTTTTATTTCATGTCGGCGTGCCTTGTCACTTGTCACAGCTTCTCACCTGAGAGGCTCA
CGAGGGGCAAACGAGTGAAGGGCGTTTCGTTTTTTCTGTCGGATTTTTATTGATAGGCCT
CTTTAAAGGGTGCTCAAAGGGTCAGTGCCCTCTCACTCTGCCCCACACTGAAAGGTACCG
TACAATAGTGGCCTCTATCGTGGCCGAACGAGACCGAACGCCAAACGTCACACACTGTTA
CATCACTCTTACCAGACTCTTACCTCGTCACTCGTCACAAAACAATTTCGTGCTCTTTCC
TTCACCTTCAGTCTAGTATTGTCGTCAACAATGGCACCATCGAAGCCGATAGTTGTTGGA
ATAGCCGGAGGGACAGGCGCAGGCAAGACAACCTTCGCTCGCTCGATCTACGCAGCGTTT
GGCGGCACCCGCTGGGGAGTTCGCAACAGGGAGAATACAGCATCGGATTTAAGCACCGAA
GATGAATGCCACATAACCTACCTCTCCCACGATGACTACTATAAAGATCTTTCTCATCTT
CCGTTTGAATCTAGGTCCTGCACTAACTTTGATCACCCTTCTTCCCTAGATACCGACCTG
ATGATTCAACATATTTCAGATCTACTGGAAGGAAAATCAGTGGTTGTTCCACGATACGAT
TTCTCTCGTCATTGCAGGTATCAAGAGGGGGAAATAGACAACGAAGGAAGGTGCACTGGG
AGGGTCGTGGAGAGTAAAAAAATCATTCTTGTCGAGGGAATACTGATTCTAAGTATCCGA
GAACTCGTTAATATGATGGATCTGAAGGTATATGTGGTACGTATTTTGTCACTTTTCAAG
ACCATTCGATTCCGCAACTTTTTATTCAGCAATCTTTGAATATAACTTAAATCAGGATGC
GTCGCCAGATATTCGTCTCTTACGACGCATTCAGCGTGATACTCTTGAAAGGTCAAGATC
TATTGCGGACATAGTTGCTCAGTATTCCGCGACGGTCCGTCCAATGCATAATGAATTTGT
GGAGCCTTCAAAGCAGAATGCTGATTTGATCGTGCATGGTCATGACGAGGATGAGGTGGT
CAGTAGGGACAGGATGGACCTGGCAATGCGGGTCATTTGCAATCATCTAAAGCTAGAGGC
TGGTTTATAATAATGGCGGCGTATGAGGCTGTTTTAGCGCTATTCCGCAAATGAATTGGT
CGTTGACAAGTAGACAAGTCGAGGACAAACAAAGTGTTTTATTCACAGATGACCAGTTTA
AAATTAACCGATTCAATTTGAGACTTTTATGTTTTGTGAACAGTTCGATTTGGATGGCGT
TCTCTGTGTGATTTCAGTGCCCAAGAGGCTGCGTCTATGAAACACTTTTTATACTCATCT
TCACAAGCGTCGTTCTTTACAACCTCTCCCTGATCATCACGCGCGAATAATTGATTCTCC
AGCTTGTCGCAGTTAAACCACCATCTTTGCATGATTTCCATTACAGTGTCAACATTCAAA
GGTTCTTCAGAAGATATCTCTCTCGCATTCAATTCATTCAATGGCAATTTTACTGCCCTC
ATATTCAAAGATTCCTCTGCTCGTTTTCTCGACCTATCCGATGTGATGCGTCTATCAATC
AGCATTCCAACTATCACAACAGGAGGGGGAGGAGAGAGCAGTGACAATGTGTCTGATGCA
TCCGGGGAGAGATAAACAACTTCGAAATTTTCGTCTTTACATTCATTTTTCACTTGTTGA
GTAGCTTCACAAACATCCACATTGGGCTTGAAGATGATTTCATTGTCGTATTCACGAGAA
CTAGTCGTGAATTTCTCAGCAACAATATCATGTATCCTATCTCGAACCGCTCGCACGTCC
AAATCCTTGCCAAGGAGGTGTACTTGACAGTCATAAGCATTCCTCGGAAAATTTGGTTTG
TACTCAAGTCTCCATGTGAGAAAGTTAACCAGCTGCCGACTGACAGCACATATTCTTTCT
TTCCTCGGGCGCTTTTGTGACGGAAATCCATACCATGCATCGCACAGAATGATGTTTGGA
GGTTTCTCCCGCAAGAGGGAAGTCTGGGATGATCCTTGATCCAGTTTATGTTCTGCTGCC
GTGCATTCCTGTTTATCATTTAGATGAAGATTGTCTAGTGACTGTCTGTTGTGTTCGATG
GTGTCGTTCTCCTCGGCCATTGGATGACGAAACTTTGTCGGGGAGGCGCTTGGTCGTCTT
TTGATGGACGGATGGATCCAGGTGATGCATCGATTTTGAAGTCTGATAGTCGGTAATAGG
TCGGTGATCTTGGCATTGCAAGCGATTGGCTAGTGAGATGTATGATTTGATATCGTACTA
TTCCTACGTTGCTTTTGAGATGGCAGGATTCTGCTGGATTCGCACTCCTCTAAAGAGCTC
CAAAGATACCCCGAGAGACAGGACAAGATACACAGCTCCAATATACAATACAATAACAGT
CCAGTATTGTGCAACAACAGTGAAATCAGAGTGAAATCTACAATCACTTCACTGAAGTCA
GAAATCAAGCAATTGGTCCACAGATATCTAGAGAGAGAGAGAGAGAGAGAGAGAGAGAGA
GAGAGAGAGAGAGAGTCGATCACTGTCACCGGCCACAGTAATATTAAACCATGTTTGCCT
CCCGTCAAGCCGCGCCTACTCTGTTCCGCTCCACCTCCCGTCACTGTCACGGGCCAGTCC
TTCTCAAGGCGTGCGCTGCATCCTTCTCCACTGCATCTACCGGGAACCGCCATGGCATTA
TCCCTCGTGCGGCATGTGTCAACCTCCACCAACAAGCGCCCTCCAGTACGACCAATCCTC
ACGCGAACACATCGCTGCGAATGCATCACGGCGAATCGTCGCTCAAAGAATCGTACGACC
ACATTCTCGTAGAAACACGTTTTCCCTCCGATCCATCTGCCAAGGGAGGAGGAGTGGGCC
TCATCACACTCCATCGTCCCAAGGCGTTGAATGCACTGTGCGATGCGCTGTTTGATGATT
TGATTCACGCCGTCATGGCGTTCGATCATGACGAGGATATTGGCTGTATCGTTATTACCG
GAAGTACGAAGGCTTTTGCAGCTGGTGAGTACAAGACTTGGGGGACTGATGCGAAACCGA
ATCTCGGGTTCAACTTTGTGTTTTGATTTGCCATTTATTTGTACAATAGAAACTCACTCT
TCTGCGCATGAAACAAACGCCTCGTATCATTAAGGAGCGGATATCTCGGAAATGAGTAAA
CAGGAGTTTGCCAATGTTTACAAAAAGGTGAGCATGAAGTCGTCGCATTCCTATAATTTT
GGGTACGTTATCTCACGGCATCTTCTCGTCGTTTCATAACACGTAGAACATGTTTTCCCA
ATGGGCAGACATAACTAAAACATCCAAGCCCATCATTGCTGCCGTCAATGGCTTCGCTCT
TGGAGGTGGCTGTGAACTTGGTACGTTTCGTCGCATTATTCGTCTTGTTATTTGCTGCTT
CAACCGTATACATCTTCACGCCACAATCACTTCCAATCCCCATTTGTACCAGCCATGATG
TGCGACATTCTACTCGCCGGATCGAAAGCTCAATTCGGACAACCTGAAATCAACCTCGGG
GTCATACCAGGAGCGGGCGGTACACAACGCTTGATTCGTGCCGTTGGCAAATCGAAAGCA
ATGGAAATGGTATTGACGGGAAATAGAATTAGTGCACAAGAGGCGATGGATGCGGGGTTG
GTGTCCAAGGTCATTGACAGTGAAATTTTGGTGGACGAGGCAGTTAAGATGGGGTTTACT
ATTGCGGAGAAGAGTGGTATGGCTGTACGAATGGCAAAGGAAGCGGTGAATGTGGCAGAA
GAGGTTTCGTTGAGTGAGGGATTGAGATTCGAGAGGAGGATGTTCCATGCGCTGTTCGCA
ACAAAGGATCAGAAAGAGGTAAGACGAAGTAACTCATTGTAGAATGGTTGCTTACATTTC
AATGATCAACAATATTATAACGCTGTTAATTCCACAGGGAATGTCGGCATTCTTGGAGAA
AAGAAAGCCAGAATTCACAAATGAGTGACGAGAATTTTCGCCGTAAAGCTGTTGCTCTTC
TCTTGGAGATATTTCCCCCTTGAAAAATAGATGTAAAACTGCAACAACTCAGAAGCATAT
TGGAAACCAATGCTTCGTTTGTGCTGATGATTTGTGAGAGACGTTAAGCATTTGCCTAAA
TATTCAATTGAATGCATACGTGCATGGTACGAAGATAATCGTCTTCACATTTTATTCAAG
TCATATTTTTTACTTAGTTGTCTCATACCCCTTGGCTCAAGAAGTCTTTAATTTGTTGCG
GTCCTTGGCTTCATCTGTTGCTACATCCGCATTATCATAGAAAGACTTTTTCAACGTCGA
ATTCATCTGATTGAGCAAATAACGATTGGGGTCCTTTTCATGAAATTGTCGGAGCTCCTT
GATGCCATTCTCAACGGCAGTCTTTGTTTCGTCTCTAACTTTTCTTGCAAAGTCGTCGTT
CTCAAAGTCTCCATTATATTGAGACGTAGATATCGGAGAACCAAACCAGAAGTAGATTCT
TTGGCAACGAGCTGGAGTCGTGTATGCAAGCGGAATGACATATCCTCTGTACGGGGTTGG
GATGTCACCCAGCGGTGTAAACATGTCTTCCAATCCAACGCACGCGCACGGAAGAATTGG
GTATCCATGTTTAATGGCCATGCGGGCAAATCCAAGTCTTTCTTTCCACATGAGTTCGTA
GCGAGGAACCGAGGACTTCTTCAGAACTTCGTGCCCTCCTCCTGGATATACCAACACAGA
CTGACCTGCCTGCATGAGTGTGTCAACATTTTCTCGCGTGCCATCAACGGCTCCAAAAGC
TCTCAATATTGTTCCATTGGGTACGGCAAAATGAAAATGATCGGCCAGGCCTCGGGGCAA
AACACCGCTATTTTGGTAAATGTGATTTAGGAAAATTGGCATTTCCATACCGTACAGTGA
ATGATTTGATACAAACAAATGGGGTGTACGAGGGATCCTATCCAAACCGATAGAGTGCAC
ATTAAAGAAAAATCGAGCAGGTGCCACTAAAGTATTCATCAAAGCCTTGCTAGGAGGCTT
GAACCGTAGAATATTTTCAGTTGATACATCGCGTTCGATTTCCAGAACCCGACGAACACC
TAACTTGATCAAGTATTCAGCATACTTCATGAGAATGGAGGTGCAAATCATTGTGTATGC
AGAAATGGTTCCTCTCAACAGGGAGGAAGAATCATGCGAAACTCTGTAGTCTTGCATAAA
CCACAGTGATGATGCAAGCAAGGCGATGATGACAGACGTACAAAAGAAAGGCGTCGAGTG
AACTCTGCATACAATTGCATAGCCTACTGTGACTGCTGGCTTCTTCGCAGGGCTCTCGAC
TGGATGGACATGTGAAAGTATCATGAAAACATTGAACACGTTCAATGCCAAGAGGGACGC
ATCTACTAAGCCAATAACAAATCTTAACACGCTCATTGTTTTGGTTACTTGTATTGTTGT
TTTCAGAACGAATTGTTCACTTTTATGGCAGAAATTAATAATACTAATAATAATAAGAAC
AATGCTAATGAAAGCCAACACATGGGCGAACTGTCTTGTTTCCTCTTGCATGGCGAGCAA
CAATCTCATACAACATGACTGTATGTAGTAAAAAGCTGTATAATAAGAAAAAGATACAGC
GTCGGGAAGTGTGAACACTATTTTCCTACGACTATCACACTTCGGTGGAAGAGAGTGTCT
TCTTGAGGGGTATTGTACAGTCTTGTCCGCGTTCAAAAATTACGGTAGGTACAATATGGT
ATTGTACTGTCAGAGCGAACCTCTCTCATCTGTAGGCATCAACACAGAGGATAAACCAAA
AACATTTTGAAATGGTTTTTCCCAAATCAAACTAAAACGCGATCTTTGACACAACTGATT
CCCACGTACAAAAAATTTCGTGATGTGATTTGCAACAGATGTCAATGAGACTGCAGATCT
TTCGGCACCATCGCACCAACATCCATCACGGCCACTCTCTCTAGTACGGGATCTAGCATC
GACGACGCGCAAAATGGGAACTCCTTTTGATCACCCCGGGCACCATAGGTCAGAATAAAA
AATCTTGATTGGCATCATCGACGCCAATCGAATGAACTCTTTCTTCGCTTTCATAAATTG
AAACCTCTCTCTCTGTGGGTCACCAACAAGCGCTCGTCATTCGTGTCGCCACAATCACCG
CCAATTAGTGAGAAAGCCCTCAAACCGATCAGTCAATCACCATGCTCGCCACATCAAGCC
GCATCCTCCTTCGGACTGCAACAGGTATCGGTGGCAAAACCGCCATCAAGGCTTTGGTTG
CACGTGCGGGGACTTCGGCAGCGTATTCAACGCTAGGTGCCAATGTGAGTTATTCAAATT
TATTGGCGAACGCCGTGATGTGATGTAATGTGTTGTGATGTGATGAAGATCAAGAATCCT
ATCCGCAGTGAATGTTCACTCTACACCATGTTTCAAAGTGCATTCTTCTTGAATATCAGA
ATACATATTTTACTTGACCTCCTCACGCAACCTAATTCATCAACATCGATTCTATCTTGT
TCCTTCAGATCCGTATTTCTCAGGGACGCTACCAACCTGACAAGTGGACCAATCAACAAG
TGGCCTACAAATCTGCCGTGACCGCAGAAGATGAGCCCATCCGAGGAGACTACAATTCCT
CTGCTACGTATCACGGCGCCGATGCCTGCTCCAAGGCCGGGATTGATACTCTTGGTATTA
ATGGTCCATCTACCATTTACAAGAACCAGACTTTCGAGTAAGTTGTTGAGAGGTGTTGCA
TCGCGAACAACTGACGATAAATCGTTGTATTATATCGAACTCATTGAACGTTATCCTCAT
TCTTACGTTTTTGGTTGTAGGCAACTTTTCAAACACGAAGTGAAGAACAACGAGGGCAAA
ATAGCCTCAGCAGAGTATGGCGAAACCTTTACAGTCGACACGGGAAAATTCACCGGTCGT
TCTCCCAAGGACAAGTGGATCGTACGAAACATCGGTTCTGAAAGCGATGCAAACATCGAT
TGGGGGAAGGTCAACCAGCCAACTACTCCTGAGGTTTTCGACGAATTGTACGAAAAGGCA
GTCAACTATTTTAACTCTCTTGACAAAGCCTACGTCTTTGATGGTTTCTGCGGTGCCAAC
CCTACAAGTAGACGCAAGATTCGTTTCGTACACGAGATGGCTTGGCAGCAACACTTTGTT
ACCAACATGTTCATTCGAGCTGACAGCGAATCGCAGTTGGAAGGTTTCGAACCTGATTTC
ACTATCATCAACGCTTGCTCGCAAGTCGACGAGGACTGGGAGCGTCATGGGCTAAATTCA
GAGGTTGCTGTTGTGTTTAATATTGAAAAGAAGTGCGCTGTTATTTTTGGCACCTGGTAT
GGTGGCGAGAACAAGAAGGGAATTTTCAGCCTCATGAATTACTGGTTGCCCATGTCGAAT
CCTCCAGAGTTTCCTATGCATTGCTCTGCCAATGTGGGAAAAGCTGGCGATTCTGCTTTG
TTTTTTGGATTGTCCGGTACAGGAAAGACTACGCTGTCAGCTGATCCTCATCGAGCACTC
ATCGGAGATGACGAACATGGTTGGGATGAAGAAGGTATCTTTAACTTTGAGGGAGGGTGT
TATGCTAAGACGATTAACTTGACTGAAAAGACAGAGCCGGATATCTACAGGGCCATCCAC
AAGGATGCATTGCTGGAGAATGTTGCGTTAGTCGATCAAGGTGGAAAGCTCATTCCTGAT
TATTTTGATACTTCCAAGACCGAAAATGGGCGTGTGTCATACCCCATTTTCCATATAGAC
AATTATGTAAGTTTTATTGCGCGCTGCTGACTAGTCTTCTCCTGGCACTGTTTTGGAACT
GACATCATTGTGTTTGTTGTTGCAGCACAAACCCCAAATGGCTGGGCACCCAAAAAATAT
TATTTTCTTAAGCTGCGATGCGTTCGGAGTCCTCCCCCCGATCGCCAAGCTCACTCCCGA
GCAGGCTATGTACCACTTCATTTCTGGATACACAGCAAAGGTTGCCGGCACTGAACGTGG
AATTACCGAGCCCACTGCAACTTTCTCTGCCTGTTTTGGAGCTGCATTCTTAACCCTCCA
TCCTACTAGGTATGCAGAGCTGCTGAGAGACAAACTTGAACATCATTGTGCTCAGGCTTG
GCTCGTCAACTCAGGTTGGTCGGGAGGCCCATATGGAGTTGGAGAACGCATGTCGATCAA
GACTACCCGCGCGTGTGTAAACGCCATCCTTGACGGAACCATCGAGAATACAACTTGGTC
GAAAGATCCATTTTTTGGTTGGGAACTGCCCGGTTCTATTGAGGGCGTTGACTCAGACAC
TCTTCACCCTAGGAATACTTGGCCCAATCCAGCTGAGTATGATGAGGCCGAGAAGAAGCT
TGCTGCTATGTATGTGAAGAACTTTGAAAAGTATGCTGGAAAAGGAGATATTGACTACAC
GCAGTATGGGCCCAAGGTATAGATGAGCTAAATTCGTAAAGCGCTTATCCATTTCAGTGC
AGATATTTTTTCAGTTGAGCAAAATAATTTCGTTTAATGTTGAAATGAACAAGCTAAGTT
GATAGAAAATACGTTTTTGTTACGAGCTAATTCGAACGTCGATCATGTTTCACTGACAAA
AAGGTAATACTTAATACTACTCTCTATGTCACACTTATAGTGCAAGCTCTAAAGTTGTTA
TGGTTTATGACAATGAGGCACATGAAGAATTTGTTCATCCAAGGGTGGCAAGAGAAGAAT
CACATCGACTCGTCTTGAGAGGTACAACGTGCAACTTTTCCTTCTCTACACAGAATATCT
CCCAAGAAATTTGATTTCGAGGGCACTCTTTCGTCCATAGTGTTCAAACTAATTGTTGCA
GATTCATCATCGCTATCATTGTCGATCCCCTCACACGCAAACTCATCCACACCGTCACAC
AAATCATCGCCCACAACAATATCTTTCCAACCCACCACAGCGTCGTCCATAAGTTCAGCA
ATGTCATACTTTCTGCCACACACAGTAACCCGCCTAAGAAAGTTAGCGGCCTCTTTGCGT
TGTGGATGACGTCGATTCCTTGCAACCTTCAGTGACTTCGATATCACTGAAGGAACTGTG
CTTGCTTCCAGCGAAGAGTCGACAGTTAATTCGCCAACGCTTGACACGGTGTGATTAACT
GAAATTATGCCTCCCTCAAAAATTTGGACTGGGGTCACAGCAGGCGGTTGTGAATTTTGA
TGCGAGTATTGAGAAGATTCCCTATGAATCTGGGGTCGAATTGCATCAATATTACGTTCT
TCTTCGTAGACCTTTGTTTCAACGTTCGTTCGCGACGGAGTGGTCCGAGGTACATTTTCC
CCGTCCATAGATACTTCCACAGTATAGACTGTCCCAGTTTCATCTTCATGAGTCAGCATG
ATAGATTGAACACTCCGGGAAGAGTTGCATTGGATATGGCCATCTTTTGGCATCTCTTGT
GGCTCAGCCAATATCGAGAGATCCTCCACTGCTGCCTGCAGAGGTGTGTCAGCATCTGCT
GAGTTAACGATTACATCAGCGAGCATGGGACTGTTTTCTCGCGGCTGTTCAATGGAACGG
TTCGAAGATTCTTCTCGTGAAATCGTGGCAGATAGGATGACAGACGTGACTTCGACTTCT
TTCGTGCTCGCGTGATCGGACCACGCATCACCAATGCTGCCAACCTTATCTTCGTTGACT
CGCATCGAGTAATCCTTGACTATTTCGTCTAGCTGCGTAGTGACATCTTTGGAGAATAGT
TCTTCTAGTGGAGGGGAGGCTGCCTGCGGAGGAGACGGTTGTAGCGGAGGCGTCGCGCTC
TCTTCAAATGTTACCCTTGAAGCAGTTATGACAATTTCTGAGAACCCTTCGTTAGAACTT
TTATCGGACGATGAGCGTGTTCGTTGTGTGCTTACTGAAGTGCTGTCAGTTTTTTTGGTG
GAAGACTCTTGATTCCATTCCGTCGCAATGCTGCATGCACTGGATTCAATGCCGGATTCA
AGATCAATGGAGTTCGCAAAAACGGTTGCGATCTTTGAAGCGTCGAAGTCATGGGCAGCA
ACCGCAGATGAATTAAGAACAATTTCAGTAGCACCATCCTGACATTGACTGTAATTAAGG
CCAGAGGATGGTAATACAGTGAGTTCTGGCAGACAGCGACGTCCGGGATCAGCCACGTCA
ATACCCCGAGCTGAAGATTTTGCTTTTCTGGCATTCATTACAAGAACGGCTTTTGTCCTA
AATGAATTTACTTGATGCATCGTGCCATCGCGAAATCGACACAGACGAGCTCTGACCTTG
CCAAATGTTTTAGGGGGGAGTTTTTTCGACCCTAAGTCTTGAAATGAAGCAGCGGGGCTG
AGAACATCATGAACGGTGGTATCATACGGCTTTGCAATCACAGCCAACTTAATTTTGAGT
AGAGTAAAACCTGAAATATGAAAGCCGGGCATCGAAGAGTTCTTCGCGTGTCTGAAAAAT
GCCTTGGGGTTAATCTTTTGGCTCCTTTTGTCTGCCTCGACGGGAATACTCAGCTCCAAC
GTTTGATCTTTCCCCGATATCAGCACAGTAGCAACGCCTAACGGCTGAATTTCATCGCTG
CCATCAACAATCACTCCTACTCGAAGAGAAATCGAAGCTGGAATTGACATTTCGGTTCCT
TCGTTCTCTTCGTCTTCGATTTCCACACGTTGAATATTACGAGAAAAGTGAACGGAATTG
CGTTTGTCGTCATCAGGCCAGGCACCGCTCATGATGATGTTGTTATAAGCGTCTCGGGAT
TCTTCAACCATGGGCAAACTTGGCAAATGCTGCTCATGAACATTTTTGATGTCAACACGT
GACGATGCATGGTGTTCAAATGATACTACTGCCCTGACGTTCGGTTCAGACGAGATGACA
ACCGAGTTGTCATTCACGTCGGTATAACCCCCGGCTTTTGCAGAAAGCCTTTTGAATCCA
CCAGCGGTCACATTGGCTCTCTCCGTGCGGCATTTCACTCCGTGTAGTTCGAGGAGGGTA
ATAGATGCATTGACTGTTTGGGACCGGTCGTTGGAGGTAGCCATGGCGATAAATGGCTAC
CGAACAAAGGAGCCGATCCAACTTGGCGTTGCAACCGCAGAAGTATTAACCAGTGCGGCG
GTTTCTCTACTCACTCGTCAGAATGTAATGTGTTGAAATATCTCCCATGCATTGAATTGC
TTTAAAAAGAAGTACCTCTGTTATTTTGCTTCATACTGTGATCCTGTATTGGTTGTGGAG
CGGGGTTTTCTTGCTTCGGCTTCGGCCAGGCTTCGGGCTCGTTAACTTCCAGAGAGAGTT
AGACAAAAATGGGGTCACAAGAAATGTGTGTTTGATTAGTATTGTATGTACCACCATACC
ATACCCCAAATCCGAAGCGCACATCACGAGAATGTTGCTGCCAATCCTGTTCCAAGAAAT
ATGGGCAGGTCAAAAATATTCCTTGCCAATCTGCACAAGATTTCAAACAGGACTTCTTTC
GGATCTAGTACCAAAAAAATTAATTACGCCACTTCGTAATTCTAATGGAAGCAATCAAAT
GATGGTATTCAAGTACGAATATTATATTTGTTTAAAAATATAATTTTAATCAAAATTGAG
TTCTCTCCAAGAAATGGACACAAACATAAACAATTATGTCCAATACGAATCTTTTCCCGC
CCAGTAGTCCCTCTATCATCAATGTCGTCATTGTTGACTGTCGTCGTGTTGTTTTATGAC
GTTCCCTTCGCTGTTACAGACGTACCATTCCCGCAGCGACCATGACCGCAAGCATCTCGT
AAACGTCCACATTTGAGACAACGCAACACTTCTTGCGGTTCTCGGTCGTGTTCATATAAG
ACAGTACAATACCACAAAACATTCCCATAAGGAGACCGCGGCAACGTAAAACCACCATGT
TTGCACAAGAGACCCATGTACCCCTCGGAGAATCCATCTCCAGAAGCCTCAACAGGGCCA
GTTCGCACGGAAGCCAGAGCAACCTAGCCCTAGATTCCCATGGGGACGAAAACACCACTG
AATATCGTATTAAGGCGGTGGAAAAGACGGGCTCATCCAAACCTATTTCTTTGTGGCATG
ATGTCACTTTGGTTCATGTCGATCCTGCCACCGATCGCCCGACACCGTATTTGAACTTTG
TTTGCGAGATTCCCAAGTTTTCGAGGCGAGTGCTATGTTTCGGCTCCGCGGCATGGAATG
CTACGTCTTTATATACACTATACGGATTTTACTAACCGTCTTTGTATCACCTTAACCTTA
ATCGTGAATCGTTCAGGAAAAAGTTCGAAATCGCGACCGATGAGGTAGGAAATTTCATCA
AACAGGATGAGAAGAAAGGGGTTCTTCGTGAGGCAAGTCATGATGCTGGTCGGTGCATCA
TAATTATTTTCGATCGACATTGTCAATGCGATATTAATCTTGTGTCCTGTTTTTGGTGGT
TTAGTTCAAGAAGGGTGACATCTTCTTCAACTACGGCTGTCTTCCGGTGAGTTCTACTAT
TACTTGCACATTCATAGATTTCTTACATCGGAGCTAACTCCTGATGAATGTACTTTAAAA
CACAGCGAACCTGGGAAGACCCCACTTTCATTCACCCGGATGCTGAAGGGTGCCGAGGAG
ACAATGATCCTGTCGACGTATGTGAAATTGGTGCAAGGATCATTAAAACAGGTGTGAGTG
AATCTTGTCGTCGTTGCTTCATGGCACCATGATTACACAAGTAATTATGCTAATTTTTTC
AAAATTGGGGATTATTCGCAGGAAATTCGTCCCGTGAAAGTGCTCGGGATTCTCTGTATG
ATCGATGAGGGGGAAGCAGACTGGAAAGTTGTCACCATCGATGCTGAGGACAAATGGGCT
CCTTTCCTTAATGATATCGACGATGTAGAAAAGAATCTGCCTGGCACTCTCAGTGCTATT
AGAGAATGGTTCCGCACCTACAAAATCCCTGACGGCAAACCACCTGTGAGTGACATACGT
CGCACTAGTCTCTAGATGTTCTGTGAAGCTAACCCTACGTTGTCCCCTCTCGCTGTCTCC
ATGCGTAATAGAATGTTTTTGGGCTGGACGAAAAGTTCATGGATAAGCATTATGCACTTG
AGATTATCAAAGAGTGCAATCATGCGTGGAAGGATCTCATTACAGGAGAGAAGGAGCGTG
CATTAGACACATGTTGTGACGAGGTTAAGGGTTTGGTTAGAAAGCTTTCCAAGTCGAATC
TTGTCGATCTTGCTCCGATGGATGATGATGAGGCACCTCATTTTTAAAACCATGCGGGGA
CCTTTTTACAAATTCCGACCATAAGACGGAGCAGATCGTTCGATGTTTTGGTAGATGAGA
TCTGTAGACTCTACTGCTGTTCTGTGTGCCTGTGCCCCGAGATCAATGATATTAATCAAG
AGCTATCGTTTTACGATTCAGGGGCACAAAATAGTTCAATGATACAATTTCCTATTGATG
TGCTGAGTGATAGTGGAGCGAATTATTGTACTAAAAATGAAGTGACTTCAAGTTCTAAAT
TAGAACAAGCATTCATGTACTGAGTGCATCGTTGATGGAAATACTTTCATGAGGTTGGTC
CAAGTCAACCAAATAACATCTGTGTACTTACCAACTCTTGACCTCGATGCTAATGATGAG
TTTCTAAGTTAAACAAGTAATGATAAAGATATTCATTCAGAAGTGTATGGTGTATCATAA
ACATATTTGTTACAACTAATTATAGAACTAACTCCTCAGGCGTTTTCCCTTCTCCCACAG
GTTCAGCTTCCTCCTCTCCCTCATTCCCTTCATCATTGTATGATTCCTATCCATGGTAGG
AATTGTTGAAGGATGGGGAATATTGTGGTAAATGTGATGAACCATATGATTTTGTTGTGT
GTTTCTTCCAGACATCATCATCATCATTGCAGTCATAAACTGCTGCTGCATCTGCATCTG
CATACATCATTCTTCCTGGTGATCCTCCATTCTTGTTCGCCTTTCTTCTCTTTCCTCCTC
CTTGTCTGCCTCACAGTGGCGTATCTCATACATCTGCTGATTTGCATCATCAGCATAAGA
TCGCTAAAACTTTGTTCATCTGTCTGCATCTGATTGGCATCAAGACAATACTTTGCTACA
AAGAAATATAAGAATGATATTTAAAGCATAATCAATTGGCAAGGGGTGATGTGAGCTACT
CACTCTTTCATGGGGTGTGCCTATTACTCCTCTTCCTGCAATGTCATCTCCTCCCTGTGT
TGCTCGTGCAACACCTTCCGTACCACCATGAGCAATCCCCATAGCTTTCCTGTGTTGAGG
GGGGCCTACCGCTCCAACATTATCATGTGCGATTTGTTTCCCACTTAACCAAACCAATAC
TAGTCCCACCTCCTGAGTCAATTCTGAAAGTATTAGAACAATGGGGCAATAGCTGGAAAT
GGAAAAAAGATGGTGGATGAAACTACATGAAAAACTCAAAGGTACCAAGTGTGGCTCCTA
TCTTTGGCCCAGATGCCTATGATATCCAAACAGTGAGCAGGAAATTAAATAACATGGAAT
TGGAGTTGTCTACATGTCTGTGGGTTGCAATTATTTGTGTCAGCCCATATTCATGATGGG
GTTAAAAAGCCAGTTGAAACTGGGATGCAGGAGAAGTGAGAGGATTTGATGTTGGAGGGA
GAGGGAATTATAAATCGTGCCACAAAGGAGCTATAAAGAAAAATTGTTTCAGAATGACTC
CACAAAGTTTGCAAGAGTATTCCTTCTCAGACTGTTAGGAATGCCTGTATGGAAAAGGCT
TATTGATGGCTTTAAAGAAACCATTTAGAATTGTTACTTCAAAAACCAGATAGCATTAGT
TTAAATCATTACTTTCTAGCAGTTGCAATTAAAGTCAATCAAGAATAAGAATTATGGTGA
AGAAATGACATGGTTATGGTGGTAGATATGTCACGTAGACCAGCTTTTTCATCCAGCTTG
GAGACCCCTGTAATCTAGATGATGGCACCATCCAACGGGCTACCATTCTCTCCTGCCAAT
TACTCCCACATCACAAAACCAATGCAAGAATTATTCATACCATTGTTTTTCAAGGTGTAG
CACACAAGCTCATGCTGCACCATCATTTATAGGCGGAGGGTTAGACGGTTAGACCTACTC
CAACATTGTCCTGGTTGAGAACCAGGCTGTTCCGTCACCCAAATCAATGCATCTGACTGT
TGCATCCATTATCACAAGGCAAAAAATGGCAAGAACGAACATTTCTGTAGCAACTAAGAT
GCCTTCATTTTTTATGATTTTGCTTGTTAATAGTTTCGCTGTGAAATGTCTTACATCAAC
AAACTGTCAGCGTTACTAGGAGCGACAAACATCGGCGTGTTGCTGCTGTCAATAGAAACA
ATCTCTGTGGTTCCCGATGGATTTTGCTAGGTCTAGATACCAAAAACACACGTCAGTGAA
ATTAGCCTTTTTTGTGTTTATACAGCAGTGTAACTTATGCTCCGGCTTATACAGTAGATG
CACTCATGACTTGAGCTGTCAGGCCTACTCTCTGGACAACATCTGAAGGCAATGCAAATA
CAGGATCAATTTCACGGTACTTTCGCCTGTCTGGGTCGCAAAATTTACCCAATTCGCCGA
TCAAAGATAGCCCACTAAGTCCAAAAAAGGTGTGATACACATCTGGCATGTCATTAGGTC
TGTCAGCAATTCCTCCGTCATCTTCATCCTGACAATTCAATATGAATAATGCCAACTTGG
AAGTGTCTATCCAATTCACTTTTCCCAGAATTGACAATGCTGATAATATCCACCAACTGT
AACAAACATCGGCCTGCTTCTCCGGTCGTCCATTGAGCCCTCCGCTGTCACATTGACGCT
CCGCAAGCCACCACGAAAGGAGATCAGCGCCACCCTCGTTTTCATTTAACAAATGAAGCG
AATGGGAGATAGATAGCGCGCCGATGCAGCAAAATACTTGACCCGCGTGAGATTCTGCAC
CCGGGACTGATCCAAAGCCTCCGTCGAAACTATTTCGGCACGAGAGGATGTACCTGACTG
CCTTATAGATATCAATCGTTCCATCGCGTTTCTCAGTGACAGTTGTTGAGTTGTGACTAC
TTTCCTCCCAATTCGGCAAAGGCAAACGACCAAGTAGTGCCAAACAGGAAAACGCGCAAT
ACGTAAATCTGGTATCAATTTCTCCCCATTTGTCTCCGCTAAAACTGCCATCCTCATTCT
GCAACCCCGTTACAAACTTTTCCACAGCGTCCTTGTTTAATCTTTCGTCATCCAAACAAT
CCGCTATTGCCAATATTTGCAAGGCGCTAAGAGTATATAACAGGTGCGCATCATGTGGAC
AGGGCGATTCATCAATGGCCCCCGAACAATTCCCGCCAAACCCCCCGGACTTTTCGTCAT
AGCACGCAAATACCCAGTCAACAATAGCAGGTCTGGCAGGAAGCTTCTCGTCCCCCTCGA
CGACAATGGACTTGGTGAGCCCCATGAAAGCATCCACCTCTTCGGTACTACGAAGAAGTG
ACAGAGCGGCGAGGCTCCAATAGACCCCGCTCATTCGTAAGTGTTCCGTGACTGCTCCTT
CGTAGGAGGAGGGGGAGTCGAGTTTATGGCCGAGTGATACGATGTATTTCACATGGAGTT
CATCGTAGAATGGACCGGTGACGGCGGTTGGTGTGTTGCATGTCGTCATGTGGGGCTCTT
TTATCTGTTGGTTGTCTCTCGACTCTTACCAGTCTCCTGCCCATCGGACATTTTCGCCGA
TGTAACACGTGAAGAGGCATGGTACCGTATTGTATCGTATTGTACAATACTGAAAGTCAG
GTTAAGACACGACATTGGCTGCTTAAATCGGTATGAAAGGTTTAATTATAGGATAATTAT
TGCTTCAACCTTTATTTTGAATTTTCTTTGATGCGCCCTCATAAATCTCCCCCTACAAAA
CCAGCGAGCAAAAAGCAAGCAAAGCAAGCGCACCGTTACAGGCGTTCGACAAGCGTGCGA
CCTCTTGCGACCTCGTGCGACCCCAAGAGACCATCTTCTGACGGACCGTGACACAAGATT
TGAACCTATTTGAACAATATGGCTTTCAACTTTGGAGCCCCATCCACGAACAACGCCCCC
GCCGCCCCCGCAACAGGCTTCAGCTTCGGCAGCACCTCCACCGCCCCGACCGCTGCCGGT
GGTGGTTTCTCATTCGGTGCCTCGACCCCGGCTCCGGCCACGGGCGGGTTGAGTTTTGGA
GCACCCGCTCCCGCCGCCCCGGCTCCAAGCGCGGGCGCGTCGGCCGGGTTCAGTTTCGGC
GGTGGGACGGGGACGGCGACGGGTGCGACTGACAGTAAGCCTGCTGCCGCTTTGGGGGGG
TTCAGTTTTGGTGCGGGAACAACAACAACAGCAACAGCAACAACCACGGATTCGAGTGCG
AGTAAGCCCGCTGCTGCTGCGGCTGGGTTTAGCTTTGGAGCAGCTTCGACACCGGCTCCT
GCGGCTGGCGATACAAAGGCCTCTGCTGCGGTTGGTGAGTTACTCGTTTCTTAAAATCGT
TTAATCGCATGCCATCATTTGGTTTGGTTGTGCATTGATGGATTTCCGTCATAATTTGGC
TCAATTATTCCCTCACTTCGGCCCTTCCTTTCAAAATGGCATCTACACAGGAGGTTTTTC
ATTTGGCGGAACACCTGCGCCGAAACCAGCTGAAGAATCAAAGGCTCCAGCGACAACGAC
TGCAAATGACAGCAAACCTGCCGCGGCGACGGCTGGGTTTAGTTTCGGTGCTTCCGCCAG
CAAACCGGCTGCTGCTGCTGGGTTTAGCTTTGGGGCAGCTTCTACTCCTGCTCCTGCGAC
CGGTGATGCAAAAGCTCCTGCTGCTGGTGGTGAGTTGGGATTTCTTCTTTTTTCTTATCA
TTCTGACATGCCAGCAAAGGTCTTGTTTTGTTTATGCGGAATCTCATTTTCCATTCATGC
TTGTTCCTATACATGCACTTGAATACGCAACAATGATGTACGTCACAGGAGGTTTCTCAT
TTGGTGGAGCAGCAGCGTCAAAATCATCCGAATCAACAGCAGCTCCGCCAGCCCCTGGCG
GAGGATTCAGTTTCGGAGGCGCCACTGCACCGAAAGATGCATCCAAAGATTCAGCGTCAT
CCTCTACGCCAGCTCCTACAACAACCACCCCAGCAGCCAAGTCTGGGTTTTCGTTCGGAG
GCGTTGACACACCTGCACCAAAAGCACCTTCTCCTGTCAAAACGCCGAATGATACTGCCC
CAACACCGGGCTTTGCATCACCCAGTGCCACAACGGACAAAACATCTGAATCTACCGCTA
CCAAGCCCGAAATGATTGAACCTCCGCCAATCGAGTATCAATCCCTTACAGTGGAACAAA
TTATCAATCGGTTTCAATCGGACCTTGAAACGGACGCTATTGCCTTTCTGCAGGAGGCCC
AACGTGTTGCCCATTACGATGCCACACTTCGCGACACTCAGCACTCTCTATCTGAATTGA
CAAATATGGTTTCTCGTTTGATGGTTCATCAATCGGAAGTAGATACACAACTGCAGGGCA
TCGGATCGTATCAACGTGAGTTAGCAACCACCCTGGACCAGTTGGAGCAAAATGTAGATG
AGTTATTTGCAGCTCAGAGTGGTATTTCAGTACAAGACGCCGACATTGAGCGTGAACGAG
CCTATGAACGAGCATTGGAGGTTGACTCAAAATTAGGTCAAATGAACAATGTGTTAGAAA
ATGTCGTCAATGATTTGAAAGCGGCACAAGAGAGGGTTTGGTCTATGTCCGGGAGGGGGC
AAGATGGATATGGAAAAGATGAAGAAGTGGGAAAGATTATTGGTGTGTTCAATTCACATA
ATGAGACTTTGGCTCAATTGGACGCGAAGGCGAGGGCGCTGGAGGCTGATGTGACCATGG
TGGGCCAGGTTCTCGCCCGAACTGGGCATTAAACGTCTTATCGTAAGATAATGTACCCCG
CCGCTCCCTCCTTCACTTGAAAGATAATACTATTTACGCACAACATGTCATTCAGCTTGT
TTTGAGTTTATTTAACATCATTTCCCCGGATTTATAACGCGTGAACCAGAATAATGAAAC
CTAATGAAACCCTGTTGAGCATGCAATGCTACAGCCAGACGCGCTTTGGATTGGAGTTGA
TAAACTGTAACCCGAGATAGCTAACACATCCGATAAAACCCTACATATCATCGACATTCT
TCCCCTCCATCTCGAAATCATCATCCATTTTCATAACTGTTCTCCACACATCCATGAGCA
TTTCATCGGCCAAAAAGTCCCTACTGTGAAACTCTTTATCTGTTCCATCCACAAACGTAA
ATTTGACCGTGGGGGCATGGGGCGTCGACAAAATATTGGGATTCACTTTCAGTTTCGGGT
TGGCTCGGAAAAATCTCTCAATGTTGACTTGTCGGAGGACTTCTCGGGCGGATCGTGTGC
GGTTGTCAAAGGCTTTCCGTACGTAATAATGTGGGGGCAAAATGGTGTTGTTAGGTGAAA
AGTCAGTAGCAAGCGGTAGTGTGTAGATGAAGAATGCATTGTATGCTTTACTTACGATTG
AAGGATACGTCAATCACTCGAACGTATTTGATTAAATGTGACGACATTTCCTTTGTAACT
TTGAGCGGCATGGTGGAAGATGGAAGAGGTCAAATGAAATGAGAGGTAGGCAGACAAATA
CGGTTGCTGTGCAATGAAAACTTGGCGTCCTCTCTTGAGATGCTTCGGTAAATTCAAACA
AGGCACCAGAGGTCTTAAGCAAGCGTGTTTAGTGGGTTTATCTGGGGCCGTGGGTTTGTG
GCGTGACGTCCGAATTGGTTCCGATGGGTGACGGGAGGTGACGGGGGACGATGGGAGGGA
CGCGTGACCTTGTTTTACTTTTACCCCATTTACCATTTACAGTCTTTCGCGATATTGCAC
CCCGATAGGTCGCAGTAGGTAGATAGACCTACAGTTCCTACAGTAGACCTAACATGACAG
GAAGCTCAAAACCATTTTACCGGTCAAGTTTCATAATTTATTCTGACTTGTCAATGTTGG
GTTATATATTTCCAAACAACTATCGTATTAATATAATATAATCTCAGAGGTAGGTTGGTT
ATCGCTCCGTAGCAATCACAGGTAATCCCCCTCGCACATCGCGTGCAGTTGCCTACCTCG
CCTGAGCTTGCCTAATCACTTCTCTGGAGCTTCTCGGGGTCTTCCCCAACCTTCCCCAAC
CCCGGGTACTGATCGCGGCAACCCTCGGCAACGCTCGGCGGCAACCCACGACGTCGGTTC
ACTCTCGACATGAAACCATGACCCCAACACATCCGCTACCTGCGCTGATCCTCCTCCTAA
CTTCGCTCGTGGCACTCATCACCTGTCCCCACTCGAAAGTGGAGGAATCGTTCAATCTCC
AAGCATCTTACGATTTGTTTTATCACGGAATTGAACTGGCTTGGAGTAAGAAGAGTCGAC
TATTACAGACGCCGCTGTCAGCCTCGCGGGAGCATGACACGTGTGATGTCAGTGCTGTAG
AGGAAGCCAATGAGAGCTGTGTGGGTTGGAATACTTTGCCTTATGATCATATTAGGTTTC
CAGGAGGTGAGTGTACTCAACGTTAGTGGCAATGCTTAGCATATCTTGTTACTGAAAAGA
CTTCGAATCCATGTTGTTGGCGATTACTTCCTTTGCTTCAACGAACGCCACGATCATCTC
CAAAAGTCGTCCCACGGACTTTCTTTGGAGCGTTCATTCTATCCTACCTCGCCAGACTAT
TCGCATACACCATCCCCAAACAACTATTCCATCTGGGATCTCATCCGATGTTCGTTCAAT
TCTTGATTCGTCTCGAGTTGCTGCTTCTTTCTTGGTTTGCTCATTTGCGTCTTGCGAAGG
CAGTCGATGGATACTTTACTCGGCGAACAAGGCAACAATCAAAAACGCCGAGGCAAACAA
AAACCGCTTCCATCACATCAACGACAATAGGAAACTACTATCTTCTCATTACCGCATCCC
AATTTCACATTCCATTTTATTCCAGTCGTCTCCTCCCCAACACATTTGCATTACTACTCG
TCACCCATGCTTATGCCGATTGGTTCCGTGGACAATATAGGCTCACGGCCATGTATTTGG
TATTCACCACTGCCATATTCCGATGTGACATGCTTCTCCTGTTGTTCACCGTTGGTCTAT
CCATGTTAATCCAGCGTCAACTTACAGTAATGCAAGCCATGGCTATTGGAGTGGGTACAG
GACTGTTAGGCTTGGCAGCCACTGTTCCGCTGGACTCTTTGTTGTGGGGACGGTTCATCT
GGCCTGAATTCGAAGTTTGGTGGTTTAACACCGTGGACAATCGCTCGAGTGAATGGGGAG
AAATGGTTTGGCATTGGTATTTTTCAAAGGCTTTACCGAAGGGGTTACTGTTCACCGCAT
TATTGGCTCCGTTGGCATTTATGAAAGTCCCAGAGCTAGTGGACAGGCTCGAACGAAAAA
AATCCAAAGACTTTGACCTCGTGGATAGGAGTCTAATTCCTTTCTTCGCTCCCATACTTG
GATTTGTTGCATTATATTCACTTCTACCCCATAAAGAAATCCGTTTCATCTTCCCAGCTC
TACCCATGTTCAACGTATGTTCAGCCTACGGCATGAGTCGTTTGCATCATGTCGCTTTCT
CAGACGGTAACACCAGCACCAACCCAAAGCAGAATAAAACCTATTGGTTTGGTAAAGCTA
TGTACTTATGCGGGTTTGGAGCCATCGCACTTACAATGACTGCAAGCTTGGTCTTTCTTA
GGATGTCGATGGAAAATTATCCTGGTGGAGTTGCATTGGAACGACTGCGAAGTCACTTGG
TTGGCACTGTTCCAGGTGGAAATGGGATCAAATCAAAATGGAACAGTGTCCATGTTCATG
TAAACGTAGCAGCTGCCATGACAGGAGTCTCACTTTTCGGCCAGCGTCATGCATCGATTC
GTCGAGTTCATGACAAAGACACTGAGTATTTTGAGGGTCCATTCACCATTGAGAAATCGG
GATACGAAGATCGAAACAAACTTGATGGAAACACCAAAAGTGAGAAACTTGCCTTTACTC
ATCTCTTAACAGAAAGATCGAGTGTTGATGGGTATCATCTCCTTGAAGTAATCAAGGGGT
CTCCTCGTCTGGAGATTAAAAACGCTCGAATATCAACGCAGGATGCAATTTTTATCTTTG
AAAAGGATGATTGGAGGAGGTGACATTCAGCCTACAATGTAGTTCATGAGAGATGCTGCT
GATGAGCGTACTTGCGCTTTGACTGGTGATAAGTCTTCGTGGTGGGCATTTGTTGGACAA
TGCAGAGCAATCAAGAGTTTGGTCTCGGTTTGGATGGTCTTTACCTCACAACATAGTAGA
ATGGAGGCTCATGAAGCAACTTTATTTTCCGCTGTGGTCCTTGTTGTCTGGGAATAGAAA
CCTGGAAGGCCATGAAAATTTCCAATCAATTCATTAAGGTAGAGTTGCTGCACCACAACA
ATGGGAGCAGTATTAATAAAGTTTGCAAAAGTGGACACCAAATGCAAGAGGGATCAAATT
TTAAGTTAAGAGAGTTTGCTAAACTTGACGAACATTTAAGTTACCTTTTCGAAATTATTT
CAATGATGATACCTGCCATTTTATAAAAAATCTCACTGCACACCTGAGGCTTGAAGCCCG
ATACTATATGTCCATCTGTCATAAGCATTTCAACAGCAATAGCTGTTAAGGTGTGTGACC
ACAATAATAAATGATGCAAGGAGGGGGGGAATCATTTGCCTACAAAATTGATTGTCGAAA
AACTATTAAAAGAAACAATCATTAATATTGTTCTCACCTTGATAGATCTTGATATTGAAC
CTATTTAGCTAGGCTCTACTCTGCCACATTTCAGCAAGCTGTGCCATGTCCTCACTCACC
CACCCCATCAATCATCTGGGTTCAAAAATACAGTGAGATAGAACTGAACTCAATGAGTTT
TATGTTCACATATATAAGGTCAAGTCAATGATGTGCAAAGATGCACTCAGTATTTTCAAT
GTTGTCCTCTCTCCGATTCTTATTGTATACACAAGACTGAGTTTCACTTCCTTTCTTCTG
GAGAATGTGGTGTAGTAGGAAGACACAAAACACAAGAGTCAGATGAAAGAGAAAAGAGAA
AAGAAGAAACTGATAAGATACCTTGGCCACATAAAGCCAAAATCAGGAGCCCTGATGTTC
ACTCTAATGTGTACGTCAAGTTTATTTGCAGCAAGTGTTTCAAGCTCAACATGTCAGGAC
CTTTTGTGCTGACATGAGATGCTGCTGCAGTATTGCTACAATCATCTCCCCTGATAGTTT
CTCTACTTCAGTGTAAATTTCTCAATGAAGTTGCTGGTTGAATTGTGGTCTTTTTTGTTC
CCAGATATGTGTTGCAATCAAGAGCAACTTTATCAATCCCATCTGAAAACTTTAAGTACC
ATAGACTTGACTTTATGGCATGTTCTATGTCGCTAGAGTCCACCATTTTTTGCATCCATG
AATCACAATTTAACGCACTTGCAAGAGGACTAGGAATAAAATCATCAGACAGGAAATACA
GCGTTGTCTTCAGCTTTCTGGATTCAAACATTAATCACGATGATTGTGGTAGATGAATTT
GAAGCGTAAGTTGATAGTTTATAGGAGCTATTCATTGCAGTCAAAATAATATTGTAGGTT
TTTGAATAACAGAAAGTTTGTACACTGAGGTATAACAGGCACTGATTATTAAAGCAAACG
TTCACGTGAAATATGTTGATCGAGTCTCCAGGGAATATCATGTGGCCCACATAAGAACCA
TATAAAGATTGATATTATAAAAGCAACACAAGATGAATTCCATATGTTAAGCAAATTAAT
AATTAATCCACCACAAAAATGATGTGCCAAACCTTCATTCTGTCGTTTACTCAGTGTACT
TCTTAAACAACAGCACTGCATTGTGTCCACCGAATCCAAGATTGGTGCTCATAGCTGCAT
TAACTTCCATTTTCCTCTTTTCATTCGGGACATAGTCTAAGTCACACTCCGGATCAGGAG
TTTCATAGTTGATTGTAGGGGGCACAATTCCATCCTGGATTGTTCTTGCTACAATGACAG
CCTCCAATCCACCAGCAGCACCCAGTGTGTGTCCAGTCACACACTTGGTACTAGAAACTA
CGAACTTTCCATCCTTCTTAGTAGCATGCTCTCCAAATACTGACTTGAATGCCATGGTCT
CAAATTTGTCGTTGTAATTTGTCGATGTTCCATGAGCATTTACATAGTTGATGTCCTCTT
TGCTGATTCCTGCTTGTGCAATTGCCATTTCCATAGCAGCAGCCAAACCCCGTCCCTCTG
GAGCTGGCGTTGTAATGTGATGAGCATCACATGTGGTCCCATAACCAACCATTTCACAGT
AAATGTTTGCCCCTCTGGCAAGTGCACTTTCAAGAGACTCGAGCACAATGACTCCTGCTC
CTTCGCCCATGACAAATCCGCCTCTATCAGCATCAAAAGGTCGCGATCCCTTCTGAGGTT
CATCATTATAATCCGTAGTCATTGCTTTCATACTGCTGAATCCAGCGTAGCTGAGTGGAG
TGATGCTGGCTTCGGTCCCACCAGCAATCATTTGATCCACGTGCCCGTCAGCGATCATGC
CGAAAGCTTCACCGATGGCATGAGAGGCAGAGGCACACGCAGATGTGATACCGTAGTTGG
GTCCTTTACATCCAATTTCGATACCGATGACTCCAGAGGCAGTGTTGCCGAGGAGAGCTG
GGATGGTAAATGGCGAAACCTGTATTTTGTATTGTTAAAACATTTCAGTTAGATTGACAT
CGAAACAAGAGTGCAGTAAGTTCAAGAGAACACCAAGACGCGTTCACCAAGACGTGTTCT
TTTAATTTCAGCAGTGACATGACGCATTTCCCATCGCACTGAGATAACGACAGCGATGAT
CACTGACACTAACAACACGGCAAAACATTGCCAATTATGCTGTCATGTAAGAGTTACAGA
TGAATCTTTGGCAACACGATTTGCTGGCAAACCAATCCCAATACTGAATGTGCAGATGCA
AATCCATTCCCATTCTACGCTTCTATTTGCGTACACCAACACCCTAACAAAAATCCAATC
TCACCTTTGGCCTCTCGGGCTTCTTATGCAACTTCAAAACCTCATTCTCAAAAGTCCCCA
CCCCCCCAAAAGCGCTCCCCACAAAAACACCGATTCTCTCGGCCTTCTCCAGGGTGTCGG
GCGTATCCCCCAACTTGGCATCTTTCATAGCCAACCGAGCCGCGGCCACGGCAAAGTGCG
TAAAACGATCATTGCTCTTGGCATTCTTAGGATTAACGAAATGTTCTTCGGGTTTGAACA
TGGAGTCCGGCACCTCGGATCCGATTTGACAGGGGTAGTGCGTGACATCGAAGCGTGTTA
CTCTGCCGATGGAGGATTTGCCATCGATGACGTTTTGGAAGAAGGTTTCTTGGCCGATGC
CGCAGCCGGAGACGACGCCGAGGCCGGAGACTACGACGCGTTGCTTCGTGGCCGAGAGGG
CGGTGGCGGTGCGGGGTGTGGGGATGCTGCGGAGGGAGAAGGCGGCGATGCCCGTGGTGG
TGTAGAGAAGGATGTTGAGGGGGGCTGCGAGTTTCATGATGGATATTTCGAGTAGGGTAT
GGACAGGATAGAAGGGCTAGAGTGGCGCTAGCTAACTTATAATTGCAATAAAATGATAGT
CTGTTCAAATCGACGACACTCTTGGAGCAATGATTGAAATCAATCAATAACTATTTTTGT
CAACGACGTCAAAAAATGATCCGCGGCAGCGTCAAGTCCCATGGAATATGGTTGTTGCCG
TCACGATGCGTGATGTCGTGATTCGTCATGAGTTTCAACGGTACATGTCTCTCCGCGACT
TTGGCGAGATGGACACGCACTTGGTTCTTAGATCGGCGTTTTGGCGATGACACGTCACGA
ATCTTAATTAGATCTATAAAAAGTTACAATATTAAACAATTTCGCCTCTCTTTCCTACTA
CCATAACTGATGTAGTATAACATTTGTCATTTACAGATGTATCCTGAGATTAATCAAAAT
TATTGAATTTCCATTACACTAATCTGTCTTTAGGAACCCCATCACGAAATTACGACGTCC
ACATGCAGTAAGCGGGCCTACAAATCTTTCCTTGTTTTTTTAAATATTATTTAATGGAGT
GAGGCTCTGAAGTGGGCAAAAGACTACCTCGCACGTGACGACGCCCCAAATTTCGAACCC
ATTCAACCGGATAACGGCGGCCACCATCAAAAAAGTGACAGAGATCAACCGAGGATCAAC
CATTATTGTATGCAATCCTCATCTATCGCTGAACACTAGCTGGCTGGACATAAAAATATT
ATCTGCTTTCTCCTCAGCCCGCCTTGCCCTCTTCATCCTCCACAACAAATTGCATCGTCC
ATCTCCGAGCTCATCACCGTCTCATCACCGCACACCAGCCTCTCACCAACCATGACAGCC
ATCCATTTAACGGCAGCCGCCCTCGCACTAGCCAGCGCAACCACCACAGCCTTCTCTCCC
CCAACCCTCCACCAACGAACCATCGCCCCCCTCTCCACACCTCGCACTCCACGAAGCCGC
TCCTTGTATTCAACGGAAGTCAATGCCGATTCGCCCGCAACGGTAACCGACGAGAAAGAT
ATCTTGGCTATTGCGACGAATCCTACGCTCAACCTGAGTCCGGAGGGGTACGGCTTTTCG
GCGTCGATGGACAGGGTTTGGAAGAGAGCCGGGGGAATGGGTTATTATCGCGCCAAGGGT
GAGTTGTTGGTGTTTTTATTGCTGCTGTTGTTACAGGAGTATCTTGCTGTGTGGCGGCTT
TTCATTCGACGGCAGTCGGTCGATATTATTTCTTTCTATCGCACAACAGAAACTCACTCG
TTATCGGCCCATTCCTCTCTTTCTTGCGACTACACTAACATGCGCGTATCCTTGATTTCG
ACAATTATGAAAGCATCCGAGAGTGTCATTGACGTTATGGAGGGAATTGTTTCTGACGTT
AATGCTGATGTTGCACTGGTGTTTGATGATTCGGATAAGTTGCTGGGGCTTTTTACTGAT
AAAGATTATATCAAGGTACGTTCGGTTACACATCTACCATGTACGTGTGATGGAACCAAG
GTTAAATCTTGGCCATTTTTGCAACATTGTAATATCCAATTCACCTCATATTCACCCATT
GATCTATCAATGACTTCATTTGCATCGAAACACAAATGTCATCTCTTACAGATCGCCACC
GAACGAGCCACAACAGCATCCGAAGAAGAATCCGCAACTTTCATTGCCGCCCCGGTCTCC
AACTTCGTCACTCCCGCCTCAGAAATCATCTGTGTCGAAGCCGATGACACTGCCTCCCAA
GCCATCGCCATCATGACCGCCAAAAACATCCGTCACATCATTCTGACCGACAGATGCGGT
CCCGACAACATGTACCTCGAGGGAAGTAAAGTCAAGGGGGTAATCAAGATGCAAGATGTC
ATGCGCGTCATTCAAAACGACGAACGTCTAAGTTTCGATAAACTAACCAAAAAATTCCCA
GGATTTGCAGACAAACCAATTGAACAAATGAGGGAGGAGTTGAAATCGCGTGCTAATCAG
TTGGCGGCCAATCCTGAGACTGCCAAGAAGGATATTATCAGGGTCGTGATGTTGGGTCTT
ACGGCAATTAGTTTGGCGTTGTTTATTTCTCAGTCAAGTTGGCTTAGTTCTCATGCTGAG
TTCGCAATGGTTGGTATTTTTGTTTTGGGTTACATTGGAATCATCTTTGAGGAGGTGTTT
GAATTTAACAAGGCTGCCGTGGCCCTACTAATGTCCACCGGCATGTGGGTGACGTATGCT
GATTTCTACGGCGGCTCGAGTGGGTTGGCGAGTGAGTCAGTGCTGGAGCAATTGAAGGAT
CAGCTTGCAGAGGTTTCGGACATTTGTTTCTTCTTGTTGGCAGCATCCGCGATTGTGGAA
GTAGTTGACGCACACCAAGGTTTCAAAGTTGTGACTAATTTGATTACTACGAAAAGCAAG
AAGGGATTGTTTTGGGTCATTGGATTTTTGACATTCTTCTTGTCATCTATTTTGAACAAC
TTGACTGTGACTATCGTGATGGTATCATTATTGAGAAAATTGATCCCGAACGACGACGAT
CGGCGATTATTCGGTGCCATGGTGGTCGTGGCGGCTAATGCAGGTAAGGCAATCTTGCTC
CGTGCTTCATCGCACGCCATTTTTTTGTAGACGAGGACACCAATAATGATTTCAACCGCG
ACGGCATCTTATTGCTGGATTTGTACAGGTGGAGTCTGGACACCTATAGGGGATGTTACC
ACAACGATGCTATGGATCAACAACCAACTCTCCACCATTCCGACTATTACTGAGCTGTTC
TTGCCCTCGATGGTATGCCTTGTGGCATCTCTCTTCTTCCTTGTCAATCAGGTGGAAGAA
GATTCTTCTTTGGCGGAATCGAGTCTGCCACCTCCATCTCCATTGGCAGCTCGTGGTGTT
GTTGTGTTTTGGACTGGTATTGCCTGCCTTTTGGCCGTGCCAATTTTCAATGATTTGACT
GGACTTCCACCATACATTGCAATGGTAAGATATTTCCCTTGAATGCGCACAATTCTTGAA
TCGTAGTACTCACTTATTGTTGCAAACTTTGCATCTGTAGCTAACTGGGCTTGCGGCAAT
TTGGACAATGACAGACATTATTCACATGGGCGAAGAAGAGGAAGAAGAAATGAAAGTCCC
CGCAGCTCTATCCAAACTCGACACCTCCGGAATCTTGTTTTTCCTTGGTATCCTCATGTC
CATTGGAGTGTTGGACAGATCCGGTCTCTTGAAACAGCTTGCAGTGTTCCTCAACGAAAA
TTTACCAAGCCAGGATATTATTGCCACTGTTATTGGGATTGCTTCGGCCCTCATTGACAA
CGTACCACTTGTGGCAGCAACCATGGGCATGTATGACTTGGCGGACTATGGTACGGATGA
TAAGCTGTGGCAGCTCATTGCATTGTGTGCTGGAACGGGAGGTTCAATTTTGGTCATTGG
GTCAGCAAGCGGTGTGGCTTTGATGGGGTTAGAAAAGGTTGACTTTTTGTGGTATGCAAG
GAAAGTAACAGTCGGTGCAACGATTGGTTATTTCGCTGGCATAGCAACATATCTGGCTCA
AAATGCCATTTTGAGTGGAGCTTTGTTAGGCGCGTCACCTTGATGCAAATTGTGTTGAAC
GTGAACAGGGACTAACTTCATTAGGTCATGTTTTACAATAGACTAGTGTTGATTCAACAA
GCAAAGTACTATGACTACTCGTTGCTTATCAAAAGGTTGCAAGGTTTGCATAGCCAATCT
CGCTTATGATGACTCAATAAATTTGGTCACTTTCGACAAACCTAACTCATTAAAAACGCC
AAGCCTTTTCTGTCTGCCAAGCGTCATCATACTACCATGCTTGCGCTTATTCTCACTCCC
GCTCTTTGCAACCACGAATAGATCTAAGCTAGCTTGCTTGCCCCCGCTTTCATCCTCTTC
TTCCTCATCCGCTTCCCAACGAACAAGAGGATCACTCTTGCTCACACCTCCTTCTCCTTT
CAGTGCATTTTTCGCAGGACCCCAGCTGAATCGTACGAAATCAGGAAATCCAAAGGGTGG
ATCCAGGTTGCAATTGTTATCTAACCACTTTTTACACGATGGGTCTGATGGATATCCGGA
CCCAAAATTTTTGGAGTCTTGCGGTTGATAGTTGTTTGTTTCGGTCCATTTCCAGTTGGC
TATCATGGCATCACGAGACTCTTTTGCGACTGTGATTGTATGATTCACGAACAAGAACAC
ACCGAATATCACTGTTAGAAACTACTGAATCCAAAGGAATGCCATGACAGTATACAACCA
CGTCTTGGAAATAGTCTTACCGACAGATGCAGCAGAACAAGTGGCATATTTGGCATCTGC
TTTCTTCTCAACAATGAATTCTATGTAATGGCTTTGAAACACCCGGTCAAGCTTGTTTTT
GTAAGCCTCTGGATTCCCCACAGTATCAATATAGCTAAGCCAGACAGTACCGCAGCAAGC
GTGAGAAAGGCTGCTGGGAAAGAAAAAAAATCAATACAGGGCATGAAGAGTAACCGACTC
ACCACGTATCAATTTTTACACCTGCATCAACCACAGCCCAAATCATCTGTATAGCAGCAT
CATGACTCATGGCATTCAAATTATACGGCACCCTTCTCAACATATTCCTACTAATCTCTG
AGGCATGCAGCACTCGCAACACGAACCCTATCGAATCACTCTCACGAATCTCTTTGAAAA
GCGCCGCTCGTTTTTCCGGGGTCAGTTGTTTGGAATCGTTCAATCCTTTTGGAATCGAAG
AGGCGTCGTCGGGATGCCAGAAGGCTGCTGCGTACGTCATGGGTCCTAAAACGGGACCAC
GCCCCGCCTCGTCTATTCCAAGGATAACTCCGCGTTCTTTGTTGTTTTGGACATTTTTGG
GTATATTCGATAGAAGTAGGGGGCCGGCGCCAAAGACATTGCTGGGTGATGGGCGGAGAG
AGTTTTGGAGGAGGGCGTCCAACGCTATGTTTGTTGTGGCACGGTCAGGGAGTGGAGAGG
GGGAATTGGTGGTGGGAAGGAGAATGGAGGGATCAAAAGATAGGGATGACTCTTCATTGG
ACGTCATGGCTGTGTTCTTTTGTGTTAAGCTCTTAGGTTCAACTAGGGTTCAACTGGTAT
TGTATCGAAGAAACAGCCTAATGCAAAACAAGTGCAAAACACGAGGAATGCTCAAGATGG
CTTCGCGACAAAGACAAGTTTCATTTAATTTGTAGGCGCGCCAAACTCACATGTAAACGA
ACATGACAGGTAGGATATTAAAGAATCGAATGTATCTACCTTTCTCTCGTCATTAGAATG
GGAGTAGCTTGATACTTACCAAACAATAATTATTGATTGTCGAACTTTAGCATCAACATA
GATCAAAACGCAAGAGACAACAATCCAAAGCATTGGACTGATAAACGACACGATCGGACA
CTGAAACATCACATCATTCCAATAGATAGTTATGATTAATTCATTTAATCCCTTCCTTTG
GGGAATTTCCCATTCTAACACTGCCATTCAAACTTTGTACACGACGATACTGAAGATACT
TCAGCAAACGAAAATGACAGGGTGGTTGTTTCTCGGGTTGCAAATAGCATTATTCACTCG
CATCTTACGAAACTCATGTCTCTCAAAGTCACACTGGGCCCATCAGACCTTTTTCTTGTC
CCTTAAACTTTTCAAGAACCGTTCTGTATTCTCCTTGTACACGATCAACTGTACAAACAA
TATGAAATTCAATGCCACGCTAACACCATAGGCTCGTAGAATATGAAAATCCCATCCAAC
TTCTTTGATGGTTGTGCCTATTCTCACCAGGGTTCCAACGAGATTTAAACCGGTCGTGGC
GAGTGATTGAGCTCCAGTTTGTTTTTGTTTGTGGTTGGCCAACATTTGAGAGCCTCTGCT
TATTAATAATACAACGGGATTGTAGACCATTAGAATGTATTGTGTGTCTGGTGTCAACAC
TGTCTCGTGTGTCATGTATGGATGGATGGCAACGAACGACAACGGTGAGCAAGAGGGAGA
CAACGTTTCCTGAACGACAAAAATTCGACATTCATCGCCTCGTACCTCGAAAGACCACAA
ACAAGTATATCAAATACCCCGCCACCACCATCCCCATCTGGTGCAACTCGATTCGATCTG
TCCCGTCTCTCCGAAACCAAAAAATCAAGATAACAATCCCAATCGTCTGAACGACCAACA
CCATAGTCTCCCCATAGGCAGTGAATGGATTCCCCGCCAACAAATTATAAAACGCCGCAT
TGGAATACATGACAACCTCTCCACAGGCAGCAGTGACCGCCAGCCCCGCCGCACTGCGCG
ACGCGATCATGTTGGAGAGGACGGGAGCCTTGTTGATGCAGGAGAGGCAGATGATGCCGA
TGCCGATGGCTTTGGCGAGGAGGCGGGAGAGGCAGGGCATCGTGAGGAGGGGGAGGGAGT
CGACGCAGATTTGGGGGGATACTTTGGGGGAGGGGTCGGCGGACCATGCCCATTGGGCTA
GTTGGCTGATGAAGGGGTTGTTTGTTATGGCGTCCACCATTGTCATAATATATTATGATG
GTGAGATGAAGGTGAGATGATCAACATGACGAGAGGTGCGGATTTCACGTGACGTAGATA
CGTTGCGTGGCGTGTGTGCGTTGATTTGATGTGGAGTGGCATCCAAGATACGATGAAAAA
AGTAAGCGGATATCTTTGATTAGGTCGGCAGCCCGATAATAGTATTGTCATGCTCACTAC
GTCTTCGTCGGCAAAACGACATCTTTAATTGCCATCTCAACCTGATCTCAAAGGATCTCC
AAAGCACAGCCATCAATCCTACATCAATCCAGATCAATCCTAAATCGACCCTTGCTGACC
TCTTCCTGATCCATAGCAGCGCGTGGTTTTGGAGAGGGACACAGCAATGGGTGAGGAAGC
CATCTAGAAACTAGCCATCTTCAGCCTCGGCAGAGATCATCGGCCTAGGTAACTCTTCCC
AGATCCCGCTGCCTCGCTCCACGATACAACCATCTCAAGATGTTCAAGATGGCATCTCAT
TACAACTTGATAGGTCGAGTCTTGCGATGTGGAGCAATATCCCGATGCGATCCGTTTCGC
CCCCGTCGTAACCGGTTGCATCTCGGCTCGTGCCACGGTCGCGTGGCCAATATTCTATCT
CGCAAGACTATTTCGACATCAATATCTCATGGCTGCGGTAACAATCAAACCAATAATTCT
ACAAATCCTCACAGGATTCGCAAACGAAACACCAGCAACTTTCAACAGTATTTTCGCCAT
TGGAGTAGCACGGCAAAGGTCACCGACAGTCCTAATTATGGCAAAGGGGTGATTCATGAC
GAGAACCAACTGGAATATCTCCCAGAAGGAATCACGCGACAAACCGACTTTTTTGGAGAG
GGACTCACTTTTATCAAAAATTTGAATAGGGGCTACATTCCAACCAACGATCAATCAACC
GAAAATCATCTACAAATGCCGAACAGCTCAAACCCTCACTCCTCCCATCCATCCAATTCC
ATCCAACCCCAATCTACATCTCACGCTAATCTATCCGACGCCATATCCTCCTTCGACAAC
ATGAGCCTCTGCATCATCTCCAAAGGATCGGCCAACATACACAACGGTAACGACGGCGAA
GGACCGCAACTCCGCGCCATGCATGCATCGGCCATGGCGTGGGCGGATCTATTGACTCAT
TCCTACGAATGGAATTGTGGTGGGGAATGGTCCAACCCTCTTGGGGGTGTTACTGCTGCG
CCTATGCTTGCTGTTGTGGCGGTGGCACCGGTAGTGGCGCAGGGGGGTATTCATTATTTG
CATCGAATAGATGCATTGCTCGCTTCTTCTTCATCTTCTTCTTCTTTGGCGGAGAATCGT
CGTAATGCGACGAGTTTGTTGGATATGGCGCGATATGCAACGAGCTTTCGAGATGTGTTT
GTCTCCTCTCGTGTCGATAGTGTTTGTTCCGTAAATGATACCGATCGGTCGACTCTTGGA
ACGACGGTTCCGATTCTCTCTCCTCGTGAGAGATGGCATCTTCATGCATTGCATCAGTTA
CTGCAGAATAATCATCGTGCAGCGATGGGGGCGTACCTGCGATTGTTGGAATTGTTCCCC
GGTGATTTGTTGGCGTTGAGTTTAGCCATGGACGTTGCTTATACCTTGGGAGATGCCGAC
TTGGCTTTGAGGTAAGGTGTTGTGATTTGCATGTCATCCTGTGCATTATTTTATTGGGCT
CATATTGGATAGATCATTACTTATATCCCATTGTCTAGAGCTGCAACCCATGTGTCGACT
TACTGGACAGAACGAGACGGAGGTCGTCTAAATCACTCTCACCCCGGACAAACCATGGCG
ACCTCGCTCCTGGCCGTAGGATTGGCATCCTCCTCTTCCTCGAGAGCTTCCACGGCAGAA
CGACTGGCGGAGACGGCACTCTCTCGCGACTCTGATAGCTCTGGGGGTACCGCCGTTTGG
GCATTGTCGCACAGTCTAGCGGGTGAAGGGAGATCGCAGGAAATGTTGTCGAGGCTTTCC
ACTTCGGATGGAGTGCAATTGTACGAGGCCGCGGGATACTTGGCTTTTAATAAGAGAATG
TCTGGATATGGTGCGATTGCAATCCTGGACACACAAAGGTCGGGCGCGGACAGATCTGCA
ATACGCATGTATGATGGAAGCTTTGGGCATGTTTTACAATACAGTGGGAACAATGTAGAG
GGCATTGAGAGAGGTGGAGAAAAGTTGTGTTTGGGTGAATTGAAAGTACCGCGGAGTATT
AAGGATGATGTGCGAGGGACTGTAGGCTCAATGTTTTCTAACTGGTTTGGTAGAGGTGGC
GGCACCAATCCGGGCTCGAGATCCAACGATGATGAGACGAACGCGACACATGATGAATCA
GCGACTCGCGGAAAAATTCATGTCCAAAAGCGTTCCCCAGAAGCTGTGCTTACATGGCTT
CCTCCGAGCCCTATTTTGCTGACTCAAGCTACAGCTCTTCTTTTGAGAATGACACTTTGT
GATGCAATACCTTCATCGGACCACAGATGGGCCGACTTAAGGGCAGCATGGGAAGTGACT
CTGGAAAACGGAAACGATTTGCTAAATGGCGAACAAACTTCAGTTGAGTTCATGCCCCTG
GCATTGTTGGCAGCCTCGTTGATGATTGAACCGACAAAGCTTCACGTCAAACCAATTTCT
CCACAGCTAGAAATGGCGATGGGAGGTTTGCATCAACTTGGAAATATAATGAAATTAGGT
CAATTGAAGGTTCAAATGAAGTCATCTTCTTATGATGACATCGCGCAATCAGAAAAGTGG
CGAGCAGTTCTTACCAGTTTGTCACGAGCAAGAGACACTAGTCGATGGGAAATGCCGTCT
GGTATATCTTCAGCAACTTATCTCCCACCCTCGAGCTCTGATCACTTAGATCCAACATTC
GGTGTCGGCTGGGAATTCGACACTCGACAGTTTCTAGAATATTCACTCTGCCATGCGGCA
ATGGAGGTGGGAGACTATGAAAGTTTGTGTCTTGCTAAGACTTTATGTAGTGAAGGGACA
ACATTGAGATCTAACTGCCCAGAAGTATGGTGGAGATATGCGATGATTATGGAGAAATTA
GGCGATGATGTCGCGGCAGAAAACGCTAGAGCGGCATCGGTCAGCCTCGGCGGCAGCGAA
GGGAGTGCGGCTTTATAATTCGAAGAATCAATAATAACCATTAACATCTAAACGGAGTGT
CGGTTGACAACTTGACTTGTCGGCGGCGTATCCGCTCTATCACATCAGCAGCACGAGTCG
ACACATTCCCTTGGACAGTTGCATCTTTCTCATTCCTCGGCGATAATTTTTTCGTATCTT
TCGCTGCAACTTCCCACATGGCAACGCCCGCCATCCTTCCTCTCTTATTGCGCCGTATAC
GGCTTAACACTTCGTCGACAGTCTCGCGGATCAAACCGCGTTGTATATCAGTTTCAGACT
CGTCAGGATTACTGTTAGCGTGAACGTTCCGACGAAAATAGTTTTCTGCCACGTTCACGC
GCAATTTGATGGTACCAGAACCAATTGTGTGCAAATCATTTTTGCTAAGTAATTCTATGT
TTGCTTTCTTTAGCCAATCGTGTTCATTGGCAGCTGTAGGTGCTGAATCCGAAGGACCAA
TTTCGTCGAAACACGAACCTAAATAATACTCGTGCATTTGGCTTCTAATTGCACCAACAC
TAGAACAAGCAATAGGCTTCCATGTTACAATTTCTAGGTCATGAGCACCTGGCTTTGTTG
GTAGATCGACTGTTCCACACCCAGCAAGCGAAGTAAATCCGAAATTGTGCAATTGGATTG
CACTCAATTCAAGCACGATTCGGTTGTAATTTCGAACGCTGCTAGTATTAAACATTGTCG
TAAATTGATGGCTGAAGTTGTAAAGCTCATTGTACTTCAGCTGTTCGAGCATCAAAATCA
ATGGAACAATGGACAAAACTACCGTTTGCGAAAAATCACTCCCAAATCCTCCGAAAGAAA
GCATCGCAACCTACTCTTGTAACAAGGAAAATAAAATCTTAAGGAACGATTTTATCCACG
ATGTCACGAGGAGTGGGCATACTCACGAAAAAGACCACAACCAAAGTCATTGTGAAATGC
ACAATAAACTCAAGGCTGTTTGAAAGAACGCAGAAGCTCTGGGCAGAGTCTGTATATCCC
TTGAGTACAGTAACACTTTCGCTTCCATTGATAGCTTTCACTTTGTACCGTATCATCAGG
TTTGATCCAAAGGGTACACGCAAAAACATGTTTGGTACGCAAAATCCCTTAGCAGACACA
ATTTCTACACTTGCTTGACTCGTCCAATTGCAACATTCATCGTAAAGACGGCCAGAGTCC
TCAAACTCTTTTCTGAGCAGCTCTCGCCTCTGATCAATGTTTTCTCTCTGAAGATTATTA
TATTCCGCAATCAATGCATCAGTGTCAAAACTATTGCAACTCTCTACGTTGCTCTCAATG
GAATATTCGTAAATGGATCCTTCTCTGGTTTGACATTGGTAAGTAGTTAGACGTTCACCG
TTCTTGACAATCTCATCAAATCCTCTACAGCTCATGAAGACATTGCCCACGTCAAAATCT
TCCGCTTCTCTTTTGCTCAGAGCAGGGGTTGCTATTACGAGCCCACTTCGATGCATTCTG
ATTGTGCATAGTGCTATCTCTTGTATCGAATTACTCCCAGAACAAGATGCAATACAAGTA
ATTTGTGTTGATGTAAACATATTTCTGTGAGTGTTATTGGATTGGAATCTGTCGTTAAAA
AAAGATGTTATAATCCAACCTGGAGTTGAGATCCGCGGCCATAATTATCATTGTCTCACA
GGAGTCCTCTCTAAGCAATCTTTCTTTCACTTCATCTCGGTATGACCGTCTTACAATGTT
TTTTGTGAACGACGAAACAGATTCAATCAATTTTTGCGATGCCGTACTTGAATCCTCGGA
TTGTATTTGGACGTGGTTCCGTGATGCAATATCAGCGTGGGTATAGGTGAAAATTACAAC
TGGGTGGACTTGGTTTACAATTATTTCCGCAATATATTAAGTAGGGCATCATGGACTAAA
TGACCTACCTGTACCGGTGCTTCCACGGAAATGATCCGTGGAAGGACATTCGATTTTCTC
TTGCCACCGAACTTGTTGTGTGATCAACGACCCAATTTCGCCTGAACAGTTATTAGTTGG
GTCGTCAATGCTAATCGCATCAACCACCACATTATCAGCGCGTGTGTCCCTAATGCAGCG
AATCTTTACATTGAAGCCCAGTTGGTGACTTTGTGATGATGAGAGATGGTGATAGGATGG
GAAGTCCGACATGGTGGCTGTCATTATTATACGAACCTAAACATTGGGCTCACAATTTTA
AATCGGGATTTCATATTCATCAAGTTTTCGATGCCCATTACTGATGCCACTGCTTTTTCT
TCTTCTTTGACCACTCCATCAAAACAGCCATGGGAACTGCAATGTCAGTTCATTGCTCTC
GGAAATCGTCCTCAAGGACCGAAATCTTGTTGGCGCGGACAGCAGAATTCCTGAAGCACA
CTCCGTTTCATCGATATCTCACGCCCGAAAACATTCAAGAATTTGCGACGTGCTTTCTCG
ATACTTTAAAATCGCCTCCTGGAAAGAAAATAGACCTCGACTCGCAAAGAATATATATTG
TTGCCGAAGGTCAGGTGGATTTGAGCACGACGTATCCTGAAGGGCTTGCAAAGGTTGAGG
CTGCTGGATATCTTTGCCGAAAACGAGAAGGAGACATTATCTTCTTGAAACACACAAAAG
AAAACGTCCGTACGAAAATACCTATTAAAAACAAACAAATACAGGATTTGTCAGAAGACA
TCATTGTCACGGGTAGTGGCGATTCTGAGATTCTTTTACTTTGCGCCGATATGATGGAAT
TGGACAATTTCATTAAAAATCACCCAAACCTCACGACAGTTATAGAGAATATAACGACAA
CACAGATCGAAGACAAGCTCTTGCTAATGCCCTTTCTTCAACATGTGCCTCCGTCCAAAT
TATGTGTGTTTGCTGCCATGTGCCGTTATGAAGCCTTAGACTCTGGACAGACTGTGTTCG
AAGAAGACGACCAAGCAGAAAAATTGTACTTGGTTCTTAGTGGTGTTGCTCAAGTCATTG
CCAAAGAAACACCTGCAACTCGTGTGTTGCACGCAATAGCATCAAAGAAAAATCTCTTCT
CGGAACAATCAGTGGCATTGCAGCGTTCACTTGAGTGCAGCTGCCAAAAGCATACATTAG
AACAGTCAACCGAAATTGTGATCGCGGAATTGAAAAGCGGTGATTACTTTGGGGAAACAG
GGCTTATATTCAATATTGATCGCACTTGCAAGGTGCGAACATCTGAAAAAGCTCTCTTTC
TGACAGTTCACAAAATGGACTTTCGGAATTTCCTGAAAATATGCCCGATGGAGAAATCTT
TGGAAGTTGTGATCAAGGAACGAATGGTGTCAAAATTATCCTCATTAGGTATGCAAACTT
GTTGAAATGTGAGGTCAAAAGTGAATGTTCTAACGTCTGGATGTTCGTCTCTGTTTGCTC
TACAGCCATCCCATTTTTGTCGGGTATTCCTCAAGAAATGTACTGTAAGTTGACCGACTC
TGTGACAATTAACGCTGTGCCCAAGGATCATGTCATTTTTAGGCAAGGTGACGTAGGGGA
TAAGTTTTACATCATTGTGCACGGAAGTGTTCATGTTACAGCCAACACAGAATCGGAAGA
AAGCGACAGTGAAAACGAATTTGCTCCGGAGGCAAAATCTGAGAGCAGGCTTGGCACTCT
CACTCCTGGGCAATATTTCGGAGAAATGGCTCTTGTTAAAAATAATGGCAATAACTTGCG
AAGAGCGACCGTAACTTCTTCGAAGAAATCAATCTTGTTAAGTATAGACAAAGAAAGCTT
CCACACAATATTTGAATCCAATTCAGATGCCTTGGCTGAATTCGAGTTGCGCGTTTTGAA
AAGTCATGCACAACTTTGCCACATTTTGAAACATACGTTAGGGCGGGCCTCATTTCGTGA
CTTTTTAGAGAAAGAGCATGCTGGCGAAAACATCGACTTTTGGGTTGCCGCAACCAGTTT
TGCCAATGAATTCCCGCAGTTGAGTAATGGACAAAGCCAGGCCAGAGCAAAGCAAATTTT
TCTTACATTTTGTACAGAGTACGCAGACCGACAGGTCAACTTACCACACAAAGTCATGCT
TGAACTGGATAGCCTTATACATGGGGAAGGGGATTTGACGCCAGATGTCTTCAATTCAGC
ACTCTCAGAGATATACAAACTGATGGAGAAGGATAATTTCAGACGGTATAAGGCCAGCAA
AGACTTCAAAGATTATTTGGGTGGGCTAGGAATACTGTAAAATAAGTTATGGCCCCTATC
CTCCACCTGATTCAATGCCATATCTTAGTATTTTAAAATTGATTGGCCATTGTGTAGAAC
AAAAGGAATCTGGTTTGCTCTATTTGCAAAGCAGAGGCACGTCTAGTGAGTGGGACATTA
AGGAAATGTGCAGACATTAAAATACTCTAATCTCTTACCATTTCTTAGCCCTTAACTTCT
ACGGAAACTGGTAATAAATTCTTGAAGTTACTTAGCTTGGCAATTTTACAGTTCTAGGAA
TTAATCTAAAATCTCTACTCCAATTGAGTTACAAAATTTGAACTTTGACACCCTCCCAAG
TTTTATTATTTATGCAATCATCCATTCCAGCAAACTTGGGAATGTTCCTCTGGAAGATAA
GAGTTGCAACATTTTAAAAGCATAAGTATTATTTTTGTCAAAAGAAATGCACTTAATCAC
CTACAGACCTTTCCTCTTTGGTTCTAATGAAAAGAAGTTTCATAAATTCACATGCCTTAT
ATATCCAACTACTCTCCAGTTCTTGGCCAAATCAACACCACCTTTTTGTTCTCCTCAAAG
ACCTTGCAATGCTCAACAGAATGCCCCAATGACAAGAGAAATAGTGCGCATAAAGCATGT
TATTTGGCCTAATTACACTAACTGCAACTTCGGCATCTGTTATAGAAAGTTTGATGAAAC
TCTATGTTGAGCTGCAGAATGTCAGTGGGCATACCTCTAACGTATGGGGCGCTCTTTCTA
TCCTCCTACATTTTTCAAGGCCGACCCAAGTTCCAAACTGACAAAAATCTAACTAATCAA
TTGACAAAAGTCCCTCTTTTTTCATTCTGAAGCACCTCGACAATACAAATTAAATGCTAA
TATGTCCGTCATAATGCACTAAAGTATCATGGGGCTACAGCTTTATGTTACCACCACCCC
AAATATCTTGTGCATGGCTGGTGCATTTTTTCATTCAAAAATGAATGTTGAGGATTTCAT
CAGTATTTGATGATCCTTCATCACATCCTTGTCATGTGATACAGTGTGGCATCCAATCAA
CTCCCAAGTCCCATCACCATTATTTGTTCTGTCTTCATGAATGATTGAACCTTTTCAAGG
CAGCTAGAGCTTGCTCAGTACTAATTTCATTTGACGTCAACAGAATTTCCCCGCATCAGG
ATTACTCTTCAACTACTCTTCATCTCTAATCGGCATTCGCTGCCCAAGGCTCATTGGAGC
AGTCTTTGTACAGTCTCCATACCAGATTAATTTAGAATTTGCAAGGAAACTGCAGCTCCT
GTAGCTAATTTCATTTGTCCATCACTACAAATTTTCTCATGCCCTAACTAGCCTTTTTCT
CTACTTTGTCACACAAATGCAGCCCAGAATAATAAGATGCATGACTTGTTTCAGCAGAAC
TTATCTCATTTCCACAATGTATTGTTTAATATCAATCTTGTAATACTGCAGCTCACTTGC
AGCCACTTTTATTCTGGAGGCAGTCTCTCTTTCCATAGAACACATACTGTAACAGGCATA
CAATATTAACTTGGATATTCTGATATTGCTTTATAAATCAACCTTCTTCACTGTTGAAGG
TGGTGAATGTGTGCAAAGTTTTTATTGAACTAATTGTTTCTAACACATGTCTCTTATGGT
CTAAATTAATAGTTATTGTGGAGTTGACAATCCTCCCAAAGAGTTGAAAAGTGAGAGTTC
GCAGGGGAAAGGAAAAAAAATAAGATGAGGAGGAAGCATTCAAGTGTTTTGAGGGCACCG
CATCAGCTACTGCTGTAATAGCCACAGATACTCTGAATACATCCACAGCAGCATTATTGA
CTCACAAGAAAGAGAATCAAAGGTTTGACTCAGAGCAAAGAAGGTGGAAGTGTGCCATAA
ATTCCTAGTGAGAGTGAGGTCTCAAGCTGATGAAGGAATAGAAAAATCAGATTACCAAGA
TAGAAGGAGAGATTCTTGTCAAAAAAGGTTGGGTAAGTAGATGGATGTGGTAGAAGTAGC
TGACCTAAGCCGATAGTTAGGATAAAGTTATTATGTAGAGTGGATAGAAAAGTCAATCTC
CAGTTGATTGGAAGTTCTTTTTATGAGCTATTTAATTGATTGAGATTGAGGACAGTAAAC
TGTCAGTCCTCATGATTTTATTACGAAATTTTCATAGTGATCAATATGTAGTCATGTTTG
ACTGTTTGTGAAGTTTTCCCTGTGAAAACTTATCTGTGACATCAAGTACTTCTATGTAAA
AGAGTTTGTTGTTATGCTGACCTAAGCTTTCTTTCTCATTTTCTACTAACAGTTAGCAAG
ATCCTCACGATATTTTCCCATTGGTGTAACCGCTTACAATTTTACTAACACAAGGTTCTA
AAACAACAGTTGTTCAGCTAAATTATGAAAACCTAGGCAGAATTTTTTATGAACATTCAC
TTTTTTGTAGTTGCCTATCCTAGGAATACTGCAATCGTATGGTTATACTTCTCTAATGAA
AATGCAGCAAATAAATATGATAGATAAGCCAGCACAGTTAGGGAGAAAGCTCACTGAGTA
TGTGTGCTATCAACACAATTGTTGATTTTTTCACATCTCCTGCATTAGCACTTTGCGAAT
CTGCACCATTCATGTCATCAACATCACTAATGGCAGAGATAGAGGCCGTCAAAGAGGGCA
GATTTCACCACTTCAACAGATAATCTTGAACACATGGGGCTCACTGAGTATGAATGCACC
AAAGCGAGTGTTGATTTTTTCACATCTCCTGCATTAGCACTTCGCGAATCTGCACCATTC
ATGTCATCAACATCATCAATGGCAGAGATAGAGGCCGTCAAAGAGGGCAGATTTCACCAC
TTCAACAGATAATCTTAAACACATGGGGCGCAAACTCTGAGTATGTGTGCTATCAAAAGT
GTTGATTTTTTCACATTTCCTGTATTAGCACCTCGCAAATCTGCCCCATTCATGTCGTCA
ACATCATCAATGGCAGAGATAGAGGCCGTCAAAGAGGGCAAATTTCACCACTTCAACAGA
TAATCTTAGACACATGGGCAAACTCATTGAGTATGTGTGCTATCAAAGCGAGTGTTGATT
TTTTCACATCTCCTGCATTAGCACTTCGCGAATCTGCCCCATTCATGTCAACAACATTGA
TAATCGCAGCGACAGAGGCCGTCAAAGAGGGCAGATATCATCCTTTCAACAAATAATCTG
GCACAGATAGGGAGCATGCTCACTGAGTCTGTGCTATCAGCACGATTGTTGATTTTTTCA
TATCTCCAGCATTAGCACTTTTCGAATCTGCCCCATTCATGTCATCAACATCATTAATGG
CAGAGATAGAGGCCATCAAAGAGAGCATATTTTACCCTCTCAACAGATAATCTTGAACAC
ATGGGGAGCAAACTCACTGAGTATGTGACGCAAGGTGAGACTGTATTTGGTTTTTTGTTT
TCACTTGCCTTCTCTGACAATTTAACATTTTTCAATTAAATTGTTCACCTTCCTCTCAAC
TTTACCACAGAAATCTTGGCCCACAGAGGAAATTAGGCCATGCCACCAACACCCACCACT
AGCCATCAGAATTTCCTGTCAACCAATCCTGCGCACAAGGTGAGACAATGATTTTGTTTG
TTTTCACAGTTCAAGCAGAGAGGATAAGCTAACAATGTGCAATTAAATTGTACACCTTTC
TCCCAACTCTACAGTGGGAAACTTGGCAGGCCTCCAACAACAGCATCCCCCACAATGATG
TCTCCTGTCGACCTCTTTGCTCCCATGATGGTCCTCATACCCAAAGTTGTTTAATTCAAA
ATTGTCCCCTTCTTCCTCTCTTGTTTGTTGTTTGAACTGGACTGGGGAGAAGGGGTGATG
TTTTGATTTGCATTGATTGATTTGCATGGAATGTGATCGGGTCATTTGTGGTACCCTTGT
CCTTCGTGGGCATTGACTCTCTTGACGAAACGAGATCTGATTTCTGTGCTCTGATATCTT
TCATGTCAAAATTGTCGCCCTTCCTCTCTTGATTCCTCTTTTGTCTCCATCCTCCATTTC
CAACTCCTGCCTCGTTGCCTCCTTCTTCCTCTCTTAAATGAAGATTCAAAATTGTCTCCT
CCTTCTTCCTCTCTTGTTTGTTGTTTGAACTGACTGGGGAGAAGGGTGATGTTTTGATTT
GCATTGATTGATTTGCATGGAATGTGATCGTGGTCGCATCATTTGTGGTACCCTTGTCCT
TCGTGGGCATTGACTCTCTTGACGAAAGAGATCTGATTTCTGTGCTCTGATATCTTTCAT
GTCAAAATTGTCGCCTCCTTCCTCTCTTGATTCCTCTTTTGTCTCCATCCTCCATTTCCA
ACTCCTGCCTCCTCCATCGTTGCCTCCTTCTTCCTCTCTTGAATGAAGATTCAAAATTGT
TTCCTCCTTCTTACTCTCTTTGTTTGTTGTTTGAACTGGACTGGGGAGAAGGGGTGATGT
TTTGATTTGCATTGATTGATTTGCATGGAATGTGATCATGGTCGCATCATTTGTGGTACC
CTTGTCCTTCGTGGGCATTGACTCTCTTGATGAAACGAGATCTGATTTCTGTGCTCTGAT
ATCTTCATGTCAAAATTGTCTCTCCTCCTTCCTCTCTTGATTCCCTTTTGTCTCCATCCT
CCATTTCCAACTCCTGCCTCCCCCATCATTGCCTCCTTCTTCCTCTTGAATGAAGATTCA
AAATTGTCTCCTCCTTCTTCCTCTCTTGTTTGTTGTTTGAACTGGACTGGGGAGAAGGTG
ATGTTTTGATTTGCATTGATTGATTTGCATGGAATGTGATCATGGTCGCATCATTTGTGG
TACCTTTGTCCTTCGTGTGCATTGACTCTCTTTGACGCAAACGATCTGATTTCTGTGCTC
TGATATCTTTCATGTCAAGCCTCCTTCCCTCTCTTGATTCCTCTTTTGTCTCCATCCTCC
ATTTCCAACTCCTGCCTCCTCCATTGCCTTCTTCCTCTCTCTTGAATGAAGATTCTCTCC
TCCTCCTTCTTCCTCTTTGTTTGTTGTTTGAACTGGACTGGGAGAAGGGTGATGTTTTGA
TTTGCATTGATTGATTTGCATGGAATGTGATCGTGGTCGCGCCATTTGTGGTACCCTTTG
TCCTTCGGCATTGACTCTCTTGACTAAACGAGATCTGATTTCTGTGCTCTGATATCTTTC
ATGTCAAAATTGTCGCCTCCTTCCTCTCTTGATTCCTCTTTGTCTCCATCCTCCATTTCC
AACTCCTGCCTCCTCCATCATTGCCTCCTTCTTCCTCTCTTGAATGAAGATTCAAAATTG
TTTCCTCCTTCTTCCTCTCTTGTTTGTTGTTTGAACTGGACTGGGGAGAAGGTGATGTTT
TGATTTGCATTGATTGATTTGCATGGAATGTGATCGTGGTCGCATCATTTGTGGTACCCT
TGTCCTTTCGTGGGCATTGACTCTCTGATGAAAAGAGATCTGATTTCTGTGCTCTGATAT
CTTTCATGTCAAAATTGTCGCCTCCTTCCTCTCTTGATTCCTCTTTGTCTCCATCCTCCA
TTTCCAACTCCTGCCTCCTCCATCATTGCCTCCTTCTTCCTCTCTTGAATGAAGATTCAA
ACTTGTCTCCTCCTAATTCTTCCTCTCTTGTTTGTTGTTTGAACTGGACTGGGAGAAGGT
GATGTTTTGATTTGCATTGATTGATTTGCATGGAATGTGATCATGGTCGCATCATTTGTG
GTACCCTTTGTCCTTTGTACTCTCTTGACTAAACGAGATCTGATTTCTGTGCTCTGATAT
CTTTCATGTCAAAATTGTCGCCTCCTTCCTCTCTTGATTCCTCTTTTGTCTCCATCCTCC
ATTTCCAACTCCTGCCTCCTCCATTGTTGCCTCCTTCTTCCTCTCTTGAATGAAGATTCA
AAATTGTCTCCTCCTTCTTCCTCTCTTGTTTGTTGTTTGAACTGGACTGGGAGAAGGGGT
GTTTTGATTTGCATTGATTGATTCCTATGATAATATCATAGGAATAAATTAATATGTGTT
TCTGAATTATAGGTTATAAATACCTTTAGCGTACTCTAAATCTTATATTTTTGTTATTCG
AAATTTATGGTAATTTAGAACATTTCTGTCTCAATTTATTCATTGACATACAACTAAGCT
GAATTCTGAATTCAAGTCATGCATGTTGCCCAAAATCCCGTCGGGTTCTTCCTTTATCGA
CAATGTCAAAGAACACAACCGCAAGCAGCAACACTGGACAAAGTGCCCGCCCATGATGAG
GAACACACTGTTAGCAAGCATGTGACAGATGATGAAGGTGTGACCACATCAACCACTGTG
CCGGCGACAGAGGATGAAGCCTCTCAGATTGATGAATTTTGCTGGGGGAAGATGCGACGG
GACACAGGAGGGCTGGAGACTAACAATGTCTGCAGATGAGACCTGGGGACGAGGGACATC
AGAAAGAGCGAATCGTTCAAGTGAGTTTACGACCGACGGTTCTTTGATCTTGATTTTCTT
ATGCCCAGATCGAGCCCTTCCCTTCGCCATTCGCGATGTCAAAGGAAAAGACTCAAATAC
AATAACACTAATGCATCGTTTCTGAAAATGGATTCCAATGCAATGGCGTGCACCAATGCA
ATTGCAGCAGTGACGCATGTTTCGCGCTCATTTTGGAGACAACTGTAGAATCTGATATAC
AAACCAGAATCATGGAATTTGCTGCAATGAGCGATGGGGGGTGTATTTGCTTTCACAAAC
TTGCAAACAATGGGACGAAATACTCAACCAGGATCCAGACACAGCAGACCACATATGGCA
CAGAATTGCAAAGAAATATTACGGGCCGACAGCCACCCTCCGCAGCTAGAAATTATGGAT
TCTGCTTGCAGACATGAGGACAACACACAATGGAGACGACTGCTCTTCTCGACAGGAGTC
CAACCCTAAGATTTTTCGGGAGACATGGGGCCCCACCTTAAGTTGCTTGCATGGGTATTT
AGCTCGGAGGCAGTTGATCCCTACAACTCGATGTCATGGGAGGAGGGAATTATAGAATGT
AAGGCAAAAGAGTACTGGCACAGTCTTGGGGTTGATTGTCTTAATAGACGTGCCAGTGGT
ATTGATTTTTTCGATATTGCCTTCACCAACAGGAGCATTGAAGAAAATTTCGAGGACATG
AATTTTAGGGTGCATTACTGATCATGAGTACACTGTGGCTAATTTTGAGAGTGAATGTAG
AATCATCCATCGATGGCTCCATGTGTTCGGCTTTCTTCATAATGATTTCTCAGTTGACCC
GCCCGAAGCTTGTGACGATCAGGGGTTGCATGGATACATTACGGTGACATTGATAGATCG
TTATAGACATGGACAAAAACGTGTGTGCTGTTATTGGGCTCTATGACAATTAAAGAACAT
ACTTCCCTTCCTGTTGACATTGATTACATGGAGTGACAAAATTCTTGATTGTGGGACATT
TCTGCTGAAGAGGGGGAACCCGTTAAATACTCTAAACCTTGTTTGTTGTTTCTTTTATTA
CACATTTATGGTGATTTGTAGGTACTTCTCTGAAGTAACAATCCATCGGAAACCAACTTT
GTAGGCTATCATAACTCATGCCTTGTTGTACAGATTATATTGCCTAAGATAAGCACTCCT
CTAAGGTCAGTATTCTCTTCTGAGGACAAGGAAGTGCCAACATACCTGTGTCATTGCGGA
CACGCCAACTTCTGCATATTGCTGTCCATAAGTTTCTTTCGATGCCATGCCGAAGCATCA
AAAGTAGTCTTTGCAAGTATCCTCAATTCTGAACGATCTCGTACAGATATGTAACGAGGA
CTGAGCCGCTTCCGCATACCACATGTTTAGGCGCCACTCTCCTCTATTATCTTGAAATAT
AACAGGAAACAATTTGATTCCTTTTCCAGCATTTTCCTCGAAGCAAACAAAAGACCATCA
CTGACGTCGACCAAGCCACTGACAAATATCTCCTGATCTAATATCATGTTTGGTTCCAGG
CAATTTCTTCCCCTGGGGTAAATCCTAACATTGTTTGTTCTTCCGTAAACCTTGCAATTG
TCTAATGGGTTGCTCTGATTGAGATAATTCAATGTTTTTGTTTGTAGTAACTTCATAAGT
AAAGAGAGGAGGTGAGAAGTTCGATAGCGCATTGTTGATATTTCTGCCTTCACACATTTG
ACAAAGGCTTCATCCTCTCCCTCCCAGATTCTGCGGAGAGGCCCATACCTTTATGATGGA
CGGGCAGTTAAGAAGGCTGAATATATTGGATTGATCAGCATAGAATGGACAACACCCAGA
TTCTTTGGAGTGGTCTGAGAAATCCTTGCAACTGGAAAGGAACATCCGATTAAATGATCA
ATCCTATTTGTTGATGAAACCAACATCGCAAAACATGTTTGATATTAAGCAAAACCACAC
AACTCGCATGCCTGAAGGAAGCAATAACACGTTTCAATTGTGTGGGTAAACGAGACCAGA
AATACCGTCTAAATCAGCAAACTGAAATAAGGATATCCGAGTGAATGCTAGGCAATGATC
TGACTGCCAATTACCATGACCTATATCATTCTTTCCTTCTCCCGAAAAATGCATTGGAAG
ACACCAGTCAATAGAAACTTTGTTTAAAGCCTGTTGCCGTCCTCGCATTGCCTGGGTTAG
TTTTCGCCAAAAGGTTCCCTGTGCAGGTATCTTTCCACTGAGAATGATATTTTTGGTTTG
ATCAATCAATGTCTTTTCTACACCAAGGAAGCACATGTGCATGGGCATCGATGGAAACAT
ATTGAGTTCAATGTGAAGGTCTTTAAAGCCCTTGAAGATTTCAGGATATATCTCTGATTC
AACTATAGGCTGCCCTTGTCTCATGGTCTTCATGATCTCATCATTCAACCCAGCACCCAG
TCCCAGCACTTGCATGTACTTTTGGCATATTTGGATGCACCCGGTTGAGATTTGTTCTCA
CTGTACCAAACCTGAAGATCTTTGAGAGAATTGGTTATTAATTCAAATGACAACTCCACC
GTACCAACCTTAGTGATATCACCACCGGTGGGATGGGATACTTATTCCCACGGTCCGTTT
GACCACCAATCAGAACAAGTTTCACATGGTCTGACCGATGTATTCTCGATTCGTCCAGAA
GAATTTCCATCCTTTGAATCTGGCATTGTGCACAAGATGGAGTTGTGAGCTTGTCATACA
TGGATGAATGCCCAAATCTCTTGGTGTAGGTTCCTTTCTGAGAAATCGTGGTGTTGAAAC
ACCTTTCCGGGTAATCATTGCTCACTAATTCCAACAAAGCAACAGTTGGAATGATTCGTT
TGTCCTTTCCCCAGTACCGCATTGTCACTCGCAGCTCCAACAATTCTTTCAAGAGCGAGA
CTAATATTTTACGATCATTAAATGTTTTGAAACAAAGAGCGTAAGGTAGAGTTTGATCTT
TGGTCCCCTCAATTTCACGGTTATAACCTGAAGAGAATTGAATTGGATGTTGCCTTTCAC
ATTGTGTGCTTCAAAACTGTCTGACCAAACTCGGAGGGTAACGACACGAGTGTCTTTGGG
TATGCTGGGGTTGTTCGTCATCATCTCCTTGACATAGCTCTGTGATTCTTGTAAAAGTCA
CAATGTGGATTGTCCTCACTTAACAATGAGCATGTTCCATTCCCACATTCGACCCAGTCT
TCTTCAAATCCTGCTCTATAGAAGTAGCAATCATATCCAAGAGCAAGAAAATGATTTAGA
ATCTGATTTGCTGGTATGTGTGCAAAGGAAGTTTCTTTTCAGTACCAGCATACAAAGTTT
TGACTGCAGGAGTTGGCATAGGAAGATTTTGCATAATGGATTTCGATCCATCTAGATATT
TCGATCTTACTTCTTTGTAGATTGTTACCCTAGGGGACTGTGGCATTTTTATCTGATGTA
CCTGCAGGTCATTCCTAACGCCCGTGAGGACCCCCAATAATACCCTGCATGACGGATTTC
TGAATGATAGGTGACAATGCCAAGATAAGTTGCTTCTCCAATGATTGAAAACATGCATTA
TTGGTTGACTGGAGGAGCTCATCGCAGTCAAGTGATGTGTGTTCTAGCATGCTGCATATA
TTCACAGATTCACTTCTGCTTGAGTTGTAGTGTATGATTGTAGAAAGCAGGTGAAAGTAC
ATCCCGCATCGCTTAGACTGTCGAACCCTGACTTTCGAGTAGGGTCAATAATAGCTCGAA
AAATAATCCCCTTCAATCCAGTTCTATCATTGTTCTTGATAAAAAGTCTTGGCTTGCTGG
GGCCAATTGTTGTCTGCGGTAAAGAAATCCTCTGCTTTGAATGAATTCGCATCTCTATCA
CGCCTACAGCATCTTTCCGGATTGTAAGACATCAAGATGACATCCGACCTCCCACCCTTC
ATTGTTGAACTGAACGAGCGTCATCGAATCGTTGCTAGCACGACTCTCACATCTAATATC
TACTTCCAGGTGATCCCTAATATCTAGTTCCAAGTGATCTCCGGACCATGCCTTATTGGG
ACACTAGTGATATCAAATTCCAATTGTTCGTCCGATCATTCAGGATTGGGGCACCAGCGG
GTTGAACAGTGTCCAAAGCGCGGAAAGGTTCCTTTGCGTTGAAACATTTACACCCATTAC
TCTTTAACATTTTGGCACTTCTGCTCTGTTCGTCCACAGGAAATGCAAACGAAGAGTTGC
CCCTCCTTTTTTGTGCAACTTGAGCACAAGACACGGAAGATATTGCTCTGTGATTCTGGA
GAGGAGACCTCTGAAGTTAATAATTCGTCTGGCGTTCTGGAGAGAACGTTGTTGCATGTT
TTACATGTTATTCTTTTTCCATATGAGCTCGAATACCCTTTTACGCTCTGTAGTCATGGT
TTCCTGCGCCTAAATATTGATGGTTAGGAGGGTACGCGGAAGTGACAAGCCACAGCATTG
CACCTCACGGCCGGCCACTGTTACTAACCGCTACCGCTCAGGCGGGTGGAAAAGTGAACC
GATGGTGGAGGGAATGATTAACCCTCGATGCGAAAAGGAGCATCGTCGAAGGTATCAGGA
AACCCTTTCTCAGCGGGTTACAAATATTACACACTTATGCTGCTTACCTTGTGACGGGCC
CCTAAGGAAAATGGAAAGGTGAACCATTGGGGAAACGATGGGTAAAAGAGGTAAGAAGGA
GCGTATTCAAGATATCAGGGAAACAGCCTACGAGCAGAGGGTTACGCACATCAATGCATT
CTCATGCTTACCTGCCGCCGTGATTTGTTATCCCCTTTGAATAGCAAGGAAATGAGCAGG
AGAACCACCAGGGGGATGAATAATGCAAGAGGCAAAAGGGAGGGTAGTCAAGGTATTACG
AAGACGGCTTCAAAGCCGTACCCACGGAGATGATAATGCACATTGAGGCTTTCCATTACT
TACCTGGCGCCCAGCCACTGTTTCTTATCTGACCTTGCCAAACTGTTCGTCAATTCAGAA
CCACAGCTAGGTTGCCAGGCAAACAACATTGTTTTGGGGTGTTCTCTTTTCAATGGTTAG
ACCGTTGCCATATCCCAATTGATGCAATCCATTTTATTTGGCGCGGGTTGGGAAAAATGA
AGATCCAGTTTAAGCTTGGGTAAATGGACTTTGCTGGGGCGGCCCCAATTGTGTTAATGG
AAGCAAAACAAGACTCTATGTTACTCTATGGTGAACTAGGTTCTTCTTTTTTTGGGTCAG
ACATGCATTTAATAAGCCGAAAAACATTTATTCAAATAAAAGTGTTGTGAGTGTTTCTTC
TATTACAGAAAATGCTTGTGTATATACTTTGGAATCAATAAATATACCATTCGTTGGAAA
GAGAGAGATCTCATCTTATAGTTGTAGTTATAGTTGAGGGACCTATAGTTGTGATTTCTA
TCCTATAAGTCAACTATAGGCACCTGTAGGGAGAGTTATAGTTGAGCTCTTGCAACTATA
ACCACAACTATATTTTCGGTAGCAGTGAAGGCATCCTTCATCCTGCGCGTGTTCCTCCAG
TAGCACCTAAGTCATCATCAAAGCAGAAGAGTTCACGTAACAAAGTTCAGTACCAATGAC
ACTTAAAAACAAAAGGCAATGGAGCAATGAAAACTCTCTCATCCAACCGTCACATCACTG
GAAGAAGAAAATTCATTATTAGTTTCTGATAACAAGAAACTCACCAAGGATCTAACAAGA
GCAGCAGCTTCTGCAAAATCTGCTCAGATGCTGCAAGATCAAACAGACCGTTGGATGTTA
TGGAGATTGAACAAGGGAGGAAATTGCAAAGGTCAAAGAGCAGCAAGCATGAGGATTGCA
GTCTTGGAGAAGAAGCATCAAGTATAATACAAAAGAACGTCATTGCTACAATACAGAACT
GAGCAGAAACACTATTTGGTTGCTTTGGGTTCGGAGGTAGAAAAAGCAAGTGCATCTGCT
GATAAGAAAGTGAATAATATGGAGAAAGTTTATGACTCAAAGGTAACCTTGGTAATGTGA
GGCATTGTCGTGTTTTCTTTGTCATTTTGTAATATTCATATCTCAATAGCGCCACCCCGC
TTCATCAATAGGAGCACGTTAGCAGATGCTCAAGATGAGCGTGACAAAGTTCTACATGAA
AATGAGATGTTGAAGGCAAGACAGCACAAGATGATTGAGGCAGCCATAAAGGATGCTTGA
GTGAAGGAACGACAACATTTATCGATATCCATTGAGAAACTTAAAGTAAAGAACTCGGAG
TTATCTCACAGTTTGACTTCTCTCACAAACAGAGCAATCGCTTTCAGACCATTATTAATA
ACTAGTTGCATTTTCCCTGAGGATGAAAAGTCTGAAACTATCTGCAAATCGATTGTAGAG
ACACTGAAAGAGAAAGCATCACTGCTTGATCAGTGGGTTGTTGTTCATGAAGCTATGTTT
GACACAAATCATGACATTCCATCGGCCAATGCAATTCATCTATCCAAACTTCGGGATGGA
GTCCTCACCACTGACACTTATAATGCTGCTCATTTATTGAGCTCTCTTATCAGAGATGCA
GTAATTGAAGCTGTAGGTGAGAAGCTATGCAATGATGGATGGAATTCTGAAGATGAACAA
ATACATGTCTACACACAAGATTGCCATAACCACATGAGAAATGTTTCGATTGGGGCAGTC
ACCCAGCGGATGTCTTCCTACCTCAATGAATTTTTTGTTAATGACTTAGAAGCCATCAAT
TTTAGGTATCGAGTGTCAACAATGTTTGAAGCAGTGTTGGGTGAAATTGATAAGGAGTTT
AGCCTTCCAGCAAATTACCCAAAAGGGCATGGAGACATGTTTTTGCATTGGTTGAAAAGA
AATCACACAGGCGTCTTACTTGTTCCGGTGTAGTGCACAGCAGGTTCAAGACAAGATTTG
GCAGCTGAGGGGGCTGCTGCTGTTTACTGGAATCGTAGGCGAGATATGTCATTGTATAAA
GAATGAATGCATTACTACCAATCTCTCAAATTGGTTCCTTTGTGCAGGTGTTACATAGAA
TTTCTTGATGAGTGCCTTCGAGCACATAAGGATAACATTTTACAGGAAAACTTATTCATT
GTTTTGATGTCAGATGAAATGGTCACTCTTTGTCAAGTTATGGCTATTCTTTTCTTCAAA
ATCGTTATGCCATTACGCTGGCTTGCAGGAACACACATTTCTTAGGTCAGTGTGGAATTG
ACTGGTCAGTGTGTTCTATTGGCAAGGCATAATTGATGCTTTAGAGACTGTATTAATCAA
AATTCAAAACAATGGGTCATTATATTTGGATGAATCCTTCATGAACGCCATCTTTTCCAA
AATTCATACTGATGAAGAAGGCAGAGATATACCACTTGGGCCATTGGAAGAAGCCATGTC
CTACCAGTATGAAGTGAAACAAACTCCTGCAATTGGTACAACTAACTTAATACGGAACTA
TTTTATCCACAACGTAAAGAGAATGATGAAACAACAAATACAGTTATTTTGATGGCCTCT
GAAGTAGCAGAAGTCATGGTCAAAGAATTGCGTGATCCAAAGAAAGCTACTTCAAACTAT
TTGACGAGTGTTGAGGGCAATTTTAGTTGGGAACAAGCAACGGATGAAGAGCATTTTGCA
TTTCTAGGTAAGATGGCAACCAATGATCCTACCGAGACTCCGTTTGCATCATTGACACGT
CAGTTACAATCATTTGGACGTATGCTTGGGATTCATGCTTCTGCTGTCGGTCATGCTTGT
GTTAATGGTGACTTTGCACGTGGAATTGGAGGTACTTCCAAAAATGGTGCATATCATCAG
TTTTCTCACAACATGTGTCAGTCCTTGTTGCAATTTTCTCTCAACGTAGCTCCAATTGTT
TGAAAGTCAGAGAAGGTTGCTTTAGACAAACAGAGAGAAAGCAAGAGAAAACGTCAAGAG
GAACTACGGAAGAAGAAGATGCTAGCTGTTCAGTTGGAGTATGCAAATGCTCTAACATGT
ATTGACATGTTCCACTCTGGAGCATGTTGGAAAAGTAAGGTGGATGCAAAAAACTTTAGT
AAATTGAACAGTCGAGCAGCGAAGTTAGAAGCAGTCAAAGATCAGATTTGAATTAGAGTG
ATTGGTTTTGGATGGAAAGATCTACATCACCCATGGTCAAAAAATGGTGTTGACTATACT
CCTGAGGAACTACTGAACATATAATAGATAACATTATTCCCAAGCTAAAACATGGTGGTG
TTCAAGAAGCCCTACCAATGAGTCTTCCTTCTCGAAAGAAGACGAAGCAGTTGGGAACAA
AAACTTCTGACATTGAAGATTTAGATAAGCGCTTTGAAGACGAAAAGAATAATTTAATAG
ACGAAGCTATGAAAATGAGAGACAATATGGAGGAACAAGGGCAAACTGACAGGTACGAGA
GAAGGCAACCTATCAGACCGGAAGTGGATGAAATCTTGGTGGGGCTACAGATTGAGCAGC
TGTGGATGTTTAAGGAGGAGGATGGGACAACTATCTTACAGTGGTGCCAAGGTACTGTTG
TTGCAGTAAAGACTAACGACCGTGTTCACATTCAATTGAGTAAAGATTGCTTACGGGATG
GCGACTTACCAATAAGTGAGGAAGTGCTAAAGAAGTCAAAGTACAACAAACATGTGGAAG
GTGGATGGAGAATGTGTGTCTGATGTAATAGGATTCCATTTGCCATACATAAGTATGTAT
GAAATAGGTTTACTGTGTACAGAGCATGAAACATACTACATACTTAAGTACAAACCAAAT
AGATAGGTGAGTCACTAGTCGCCAAATAATTATACGCCAGTACTAGTGGAAGGGGGTTAA
ATTTTTTCACAAAAATTTGCACACTCACAAAGAACACTCATGCCATTGTGCTGCCTGCTT
TTGGTGATGAATATGCCACTATGAAAAAACTGCATTTTGGGGGTGCACCCCCCTAGCACT
GGCCCATCACTGCATGCCAATTTCCATCACTGCCTGTCACTGCATGTCAATTTCCATCAA
TGCCCTGTCACTGCCAGTATTTGGCTAAATCACTGCGCACTTGCCAAAAAAGGTGAGCAC
CCACCATGGACCTGCATCATCCAGAAGTTCCAGAGTCTACAACACAATTGCTGCTACACA
GCATTATCTGCGGCCTTGTCTTGGCAGATGAGGTTAAGCATGGATTTTGAATGATTTTAT
GACACAAAACCTAACATTCATGCTGCATCTAATCTATTTTCAGAGGGAGAGAAGACAAAG
TCATGGTCAAGTTGACAAGAGTACTTGTTGGGCTTGAATTTGCTCATATCAGAAAAAACT
GATTGTCGAGTGAAAAGACCAGATCATAAAGTAGATCACCAATCTTGATGAAACATGCCC
TTCTTTGGAGGGAAGTTGTGATCAATAAGTTGGTTGTGGTGCAACTATATTCCACAACCA
TTTCTTCTCTTGTCTGGCACTTTTACTTGAAAAACAAGTCAGATGTCAACAATGACAACT
GGATCTAATGCTGCTGGAGAGTCTCTTCCTCCACACTATGAATTTCATCCTCAGCACAAT
CTAAAGACACCATGCATCTCAATGTGGAAGACTTCATCAATACCCACAAGATAATTTGCA
AATTTGGAATACCAGCAGAATTTGTAAAGCAATGCAGCTTTTCCATGATAACAAGGGTGG
GATGGATGATCCTGACTTTATTCTGAATAAATGAACAATATCTTTGCCTCATACCATTTC
CAGTATCGATTCAGGTTGATAGTGGACCTGGGTAAAATTATGATGCACTATGGCAATATG
TTAAGTTCATGCATTCTCTGCATACTCAGGTAAACATAAAATTTATGATTTCCATACCAC
AAAACCTGGTCATGTTGTCATTTTTGTGCAGGGTTTCCCAACACAAAAGATCAACCCTGG
AGACAAATGACAATTATTATTCATTCATGTCAGCTTTTCATGTCAACCTGTGACTCAAGG
CAATGGCTAATATAAAATTAGGCAAATCTGTGTTGTGTCTTTTGCTGGGCTTTTTGGTAT
TGAAAGTATTTATCTGATGTATGGGGTGCCTGCTTCAAAAAGGACATTTGAAGACTGCTT
TAACAAAGAGCAAACGCTTAAGTGATGCACCAAGATTGGTGCTACTGAATTGACACAAGC
ATACCTCAATAACCTCAATATTTGCAGCAACTGGGTAATGACAAAAAGATATTAAGAGAT
TGTAGTAGGACTGTGGTCTAGAGGATTTCTTGGTCATTTACTGAAACTGAAGGCCAAGAT
CAAAACAACAAAACATCACCTCCAATCAACCCATCACACTGTGGCACCCACCTGCATGTC
CAGATGTCATTGCTCAAGCTACCACTTGTGGATAACAACTTTCATACAAATGGAGGTGAT
TGGATTACCTCAGAAGGTGCATTCAAGGCCCTAGCTGAGTAGAGTTGCAGCAATGCTTAA
GTTGTAGATCTTAAGAAAGTCTAGGTAAATCATTTGAAGGCCATGGATCTCTATGAGGAT
CACAGCATTGTACTTACTACTATGTTTGAAGGCAATGATCCCATTTGTCATCAATTGAAG
AAATAGCTGAAGTGAAATGGCATACATGATATTGTAAAGAGGTCCGCAAACCTTATCAAG
TGGAACAAGATATGGCTGACCACAATGTGTATCTCATCTTCTAACTCCCAACTATTAGCA
TAAGATAAGAGCACATGAGGTGCAATGAGGAACCTGAAAGAGAATCTCATAGAGATGGTC
AATACTTCAATGGGAAGAAACATGAAAGGGGAAAGAGGAATATTGCCATCGTTGTATCTC
ACAAATTTTTAAAAATTTTTTAAAAACTGCACAATGTTAGTCCTCTCACTTATACCATGT
AGTTTACATGCAATTCGATTACATTTGGTTTATTAGTACCCTATTGGATTCTTGTGTCCC
AATCAGGATTTTAGTGCACCTGATCAGGCTGTACATTGGATCCTGGCAAGACTACTTGGT
CTTGCCAATGGGTCTTGCATGACTCACTGGTCTTGCCAATGAGTCTTGCCAAATGTTTGG
TGGGATTCTTCCTTCAATGGTAAGAATATTATTTTGTGATTATGCCCATGTCCTGATATT
GGGGCATATGTGGGCCAGCAGTACCAGTAGGTATCCTTGGCTCATGTCACTCGCCCCCAC
GATTGGAGGATCAGTGTGGCTTGCGGACAAAAATAAAACCTCTATGAGGAAAAAAGTCCT
GAGTAGCCATGGCTTGCAGGGTATGAAAACCTCTTTGAGGAAAAAAGAAATTCCTGCGAT
GCCTGTGCCAGCATGCAAAACCTAGTGATGTAGGTAAAAATTCAAGCTGGTTTTCATGAT
ATGTATGGCATACAAGTTTGTATGTATACTATAAGCGTAAGTTCTTGTGGAGAGGGAGAC
TGCTGTCATTGGACATTGCTTGTTGACACATGTGTTCTTTGATGTCTTTGTTTTTGTTGT
TTGCTCTCCTAAGTCATGATAATGACTTACATCCGCATGAAACCCTGATTGTCCAATCGT
ATGAAATTTGTGATGGGCCAAGGATCACAGTCATACAGACTACTTGTTTGCGGGTTAATT
ACCTGTTTGTACTATGATAGTGCATCCACCAAATATGTGACCATTACCTGCTTGTGAGGG
TACAGTAAAGATCTGTTTGGTGTTGCCTGTGGTCTCCTAGTTATGTGTCTTGTGTGCAAA
AGGAGGAATGCCGAACATCAGTTCCTTCATTTCTGTTGCATCACTACAAAGGCTGCAGGC
ACTGCATAGTAGGTATGAGTGAATAGAACATTGGTGGTTGTTAGGAACACACAATGCCAC
TAGAAGCTGCTGACAAGGCCATAATTTGTTCAGCAGGACAAGCATCATCATGATTTATTT
GATGCTGATCTCTAGTATGAAATTCACTGTTGGGTATTTTGGAAGACTCTGGTTGACTTA
CGCTTGATGCCAAATGCTTATCATATGGCAACAAAGTGTAGTGTTAGAACTGCACTTTAA
TTGTACCAATGAGGTTACAATGTGGATATTATTCCAGGTCTTGTCACTTGGGTGATGAGA
ATACTGTAGATTTGTTATCTAGCTCATACATCCTTAGTGCTGGTATGTGTCTTTTATTTG
CTCTCTGTCCCTATGTATCCATGGGAATAGATGCCCTTTGGGTCAACTACCAGCAAATGA
ACAATGTCTAGTCATCCTTGTTATGCTAGGATCATTGTAAAGCACATACGTCAATGTCTG
TCTTTTTACATACCAACAGAGTCGGGATTCAATTTGGATTGCATCCTTCTTTGTTCAGTG
GTGAGGCTCCTTACATGAGGTCTACACCTTTTGACTCTTGATGGTGATAATGACAATGCA
TTGTTTGCAAACTTTTCTTGTCAGTGATGGTTTTTGACAGTCTTTGACTCTTATCAAATG
GTACGTGGAACCATATTGATACTTCACAGCAGAGATCTTTTGAACTCTCTTTATGTTGGC
AATATGTGGGGTTGTTGTCATTTGAGTTTGACAGGTTTGTCAAGCCGATTCAGTATACCA
ATGATGTGCATACAGTGGCTTGTTTCATCTTTGTTTTGCAGAAACGCTCACAAAGTAATA
CATGTCTTTCTATAGAGAAAATGATCATGTTTGATTTTCACTGCTGAGACATGATAGTCT
CTGTAAGTTGCAGTATCATTCACCATTTTAATGCTGTGGTTTCACAAGAACAAAGTTCAT
GGGTCTTTGTGTCATTGTGTGGGTTGCTCTTTTTGAGTCTTATATTATGTTGGGCTTGTG
CTACAATTGGTGCACTACCATAGGCCATCCATTGGTCCTTTCCTTGGAGAAGGGACAAAA
CTAATAAGGCGACCGTAAGAGTCCCATAATATGGATGCCATTTTTGTACTCCATGGAATA
CTTGAAGGTGTAACCTATCAAGGCTCACATAAGAGAAACAATTGCCAGATAGTGGTGTCT
CCATGAGACCATCCTCTAGCTTTACACAGCCTTATTTGAATCCACATTAGTTTATATGGC
CTGGGATTCAATCTTGGTTATCTGTGTCTGCGCATGCCTCTGGTCAGAAAGCTGTCCAAA
GAATGCGAGCATACCTTCATTCGACACGAATTTGGGTAGCTCTGGACTTCTGTTACTTTA
ACATTAGTCTTACACTATAGATTCTATTCTTTGATGTACATTGTCTCATTGGCAACCGTG
GTAGCCTTGTTGACGTAGTACAACCTCCTCTACAATTCAGTTGTGAGAGAGGTGATCTAA
TCATAGTGTCTTATCCAAGGGCCTCGGTAGTACTGGACCACCCAGTAACTGTTGAGTAAT
CCCATTGGACGATCTTTCAGCAAGTATTGTCTGCATTGTTGCACGTATTATGCCGCTGTG
CATGGGTAGATATCTTGGTAACTCATACACCTCTGTCTATTTGCAGATTTTTTTTACAGT
TTGACATTCAAACTCGACTCTTGCTACCTGGTACAGACCCTCACAACCTAGTTTAGTGTG
GTTGTCCAAGCTGGCCCTTGAAGTGACTTCTAGCAGTCAATCCTTCAAGTTAGTTCACTT
TTTGGAACTTTGTGGCTATCATTAGTTTCAGTATCAGTGATTGTTCATCACTTGGAAACA
CTGTGTTATCCATATCTTGATTGGAGTGGGCAACTACCTGCTCAAATCTCGTGATGGCAC
AGAGTCTGGATGCGTCAGTATCCAGTCTAATGTTTGATAGACTTGTCAGAAAGTCTTTCT
GTTGCTGCAGATGTCTGTCATTGACTTCTGCGTGCTGTACTGAGTTCTTTAGGCTTGAAC
AACTTCCTAACTTAGTTGTTTGATATTGCCCATTTTGTAAGAACCACTGTTATGTACGCA
GCACAATTTGATATGGTATTGTGTTTGTTGGCCAGTCATATCTGACGGCGACTGTCAACT
AATACCTCCAGTTCACAAAGTTAATCCCCTCTTGATTTTACTTTGTTTACTACTGGTCAC
GCTCTGTCTTAGGTTGGTGTATTACCAGTCCTGAATGGTATGATCCAGGGCAACAGGCAC
TGTCTTCCAATTACTCAAGCTCACATAAACAGTTTCACGCATCTGTTGAAACTTCAGTAA
CATGTTTGTTGCTGAGCTTGTGGTGAGTTGTAGTGTCAACCATCTATGTGACACTGCTTG
GAAGGTCTGCTATTTTCTCTTACTCCAGAGGAGTACTGCACTAGAGTGGTTAGCTCTGTA
AATATGAGAATTTTGCTCAAAGTGAGCACTGCACTTGAGTGGTTAGCTCTGTGCTTGATA
CATTGTGTGCTGGCTGTAGTTGCAGCCCAAGCTCACTGTTTTAGCAGACTTGATGATGTT
CATCACTGGCAAGGTGATTTTTATCATTGCTTTTTTTGTTCGAAAATCTAGAACAATTTC
AGATCATTCATAGACATGGTCTAAGAATGAGGTCATATGCTGGCTTGATCATCTCTTGCT
CTATCACAACTATGTATGACAGAAACTCATAACCATGAAATGTTTCATAGTCATGTGACT
TTGCCCTTCCATTTTGTTGGAAGCACACCATCTGACGTATGCCAAGAACTTGACACCAGC
CTAGTCAGGTAGGGAAAGCATATGAGTGGTTCCATTGTTGGAACTGTGTGGTGCTCTCAG
AAACTTTGTCTGATCACCCTGGTGTTACTGTAGCAACACTTTACTGAGGGTTCGGTCCTC
AACAAAGCTTGATTTTCTGTTGCTTGATGAGATGTCACAACTTCGGTGGCTCTCTCTTCC
ATTTGTGGTTTTGTGGAAGTCTTCATCCCATGACAGAAAATTCTAGTCACTTGGGTTTTG
TTTCATAATTTTTTTATCCAGCCTTGTGGTAAGAAAATAAACCAAAACTATTGAAATAAT
TAAATTCAAATTTGCTTTTTGGCTCATACCAAGATTTCAGTAAATCTGGTTCTTTAGTAC
AGCAAAAATCATCTATGATTTTTTGCAGGGATTTTACAACTTCTTGTTGCTTGTACCTGA
GTTCAAAGTAATGTCATTACTTTATTTTGAATTTTCTATTTTTATACTTGGCTAAAGCTT
CTTTGTGTCACAGAGGAAGTACTCTGGCACTATGCTTCTTGTCGCAAGCTTTTACCCTTC
TCAGTCACATTCTTGAGTGGTAATTGAGCATTGTGTATATCAGTATTCGAAGGAATAACT
GATTCTCAGGTTTTTTTCTGAATTTCTGAAAAATGGTAAAGTAGAATGTTTTCTTACTTT
AACTCAGCGAAAAAATCACTTTTTTAGCTCATATGAGCTGGATATTCGCGAGAATTTCTC
GGTCAGAGGTGCCTTTGGCAGTATACCTCAGCTGGTGGGATTGATCCTGGTCCTTTTATA
GGGTCCAGGTACGCCCCCATGGTCGAAACTAACAAATTAGTGAATCCTCGTCACTTTCGC
TTGTTAATGGGATTAAAACTTATTTAAATCCCTGAGCCCTTAGACGGAGTCTGACTGAGC
TAGCTCCCAGGCAATATCAATCGCCATGGGGCTGAATCGCGATTTACTTGTTCTTTCTCG
ATCGCGATCGTTTTATTAACTAAACGGATCGTGAGGCTAATCCAACATTGTGTTGGTAGT
GCGGGCTGTTCCTCGGTCACTCACACGTGTTTGGGGCTGGTTTGGCACCAGTCTAGTCAA
TTTGACCTGCTTTGACCTTTCCTTCCATTCGGGCTGTTGCGAATTTAAAAAGAACTTTAT
GGGCGCGACTCCTCCTCTTCCCTTGAATCTAACTTGGGCAATACGGCTCATTCTTGCAAG
ACTGTTGGGATAGGATCTTGATCTCATACTCCAGCTAACAATCGCACTTACAAACCTATG
CCCGAATTCGAACCTGGCAAGACTCCATGTGCCACATCACCGAAATCGACCATGCTACCT
TGAAACAACTTGGGGTAACTCAAGACGGGAACTTCAAGGGGGATCGCGCGGTCATTTTAT
GTGACAATTCCCTTTGGGGGGTCACAAGACTGTTCTTAGGCCTAAATAGGCTCACAATTA
ACTAGGGCATTGTCTAGGTCCTAGAATTTTTTTTTCGCTACCACATACTAGCGTATTAAT
GGTAACTTGTCTTCCCTATCACATACTGTGATGTGCAAAACGGGATTGCTCTAGCTTAAA
AGCTTTTGTATGTTTTACTTGCACTTTGTTAAAGGCAATACATCAGTATTTCTAGCAGAA
AGCTTACGTATGTTTTATATGCACTTTTAAAGGGCAATACATCGTATTTTCTAGCTTTAA
GCTTATATATAATATAGATGTTTTACGTGCACTTTGTAAAGGGCACTACATCATAAAGCT
CTTCTGAAAAAGCATGGTACCTCGTACCTGCTAAGAGCGCAATATGCCACCTTGTGTGTG
TACACACTCTGTGGTCTTTTTATGCATGTGCGATTAAAGCTACATGCTAACCTATGCTAA
CTCTGCTTGAAGGAGCGGAGTATACCCGTGTCAGCTGGGAACATGGCCTCAGTGACGTGT
CTGGGTTTTTTACAGCTCGTGAGTAAAACTCACAACTACTGCTGAGTGCATAACTCAACA
CAGTAGCCGGCTATCAATTGATAGTGACCTAAGCCGAAAATTGGTTTAAGTTCTATGTAG
TATACATAAGAACGTGAAGTTCCAGTTGATTGGAAATTATTTTTATGAGCTATTGAAATG
ACTAAAACTGAGGACTGCACAATGTTAGTCCTCTCACTTATACCATGTAGTTTACATGCA
ATTCGATTACATTTGGTTTATTAGTACCCTATTGGATTCTTGTGTCCCAATCAGGATTTT
AGTGCACCTGATCAGGCTGTACATTGGATCCTGGCAAGACTACTTGGTCTTGCCAATGGG
TCTTGCATGACTCACTGGTCTTGCCAATGAGTCTTGCCAAATGTTTGGTGGGATTCTTCC
TTCAATGGTAAGAATATTATTTTGTGATTATGCCCATGTCCTGATATTGGGGCATATGTG
GGCCAGCAGTACCAGTAGGTATCCTTGGCTCATGTCAATCACACACAAGTCTTGAGGATA
GCAAGAGGATATTTTGGAAGTTTTTGTGCCTCCAATGTAGAATAAGGATCTCTGGGCGGC
TAATCATCATTTCCCTGCCCCATCATGCCTCTTTGTATATCTTGTATGCAAAAATAAGAT
GAACAATTATTTCAAATCGGCAAATCATCTAAATCAACGGAAACCAGTTACAGTTTTGTA
GAGCATTATTAAGATCATTTTTCTTGAATCATCTATAACAAAGCATTCTGAGGAAGCACT
ACTTGCCGTTGCTCCCAAAACACTTCTATTTAGAAAGGGGTGATATATTGAGCAATCATG
TGGTGTTGTATGAAAGGAATTCACCATTACATCACATTAACATTTGACACAAAGGAGGGA
TGTTTGGTTTAAATTAGAATGGATGTGGCATGGAATTTTTCAAACTGTGCTGTGATTGTT
GCTCAGAAAAGTCTTGAGCAAAAAGATGGATAAGCACATATAAGATAACGACCAGCCATA
ACCTTGTTATTATCATATGACAAGTACAAGAATAAAAAAGAGCAAATGTTCACAACTATA
GGATGAATTAGGATGTAAGTTTCATTTGTTGACATATCCTATAGTTAGTCACAAAGATGA
AAGATGGTAATGAAAGAGTCTACTGGAAACTCTTGTAGATAGGAGACAGAGAAATTCAGT
CTCATATGTTTTCTGCATTAGTCTTACACCAGTTAGGATACTGTGTAAATAGGTCAGTCT
TGATGGCGATTGAGTTTGTATGAATTAAGTCAAATGGAGAAATGGGGCCCAACGGGATAG
TGTTATGATTTATCAAACACAAACTTGGGTGGTATCCAACAGAAATTTGGAATATTTTAC
TTCTAAGTTACCATTTTGGTTATTGTATGAAAAACACAGGAACAATGTTGAATCAATGAG
TCACCTATGACAGGACCAGAAATCCTGTAGGTTCTGGAAGTTAGTGACATAGGTGATAAT
TTAAGAAAATAACATCACTGAACTCTACTTTTCCAATTTTTACCTGTCTTCTTAGGTGTG
TAAGTGGGATAGAAATCGTTGCAGAAATAAGTGCTACATCAACCTCCAACAAAAGAGAAA
GGAAGGGATTGAATCATGGTCCTGAGTGGAACTGGTTGAAAATAGCTTATGTGATTGCAA
TTGAATGCAATTTATAAGAACAAATACATTTGATCACTAGAGCACTGAGCATGTGCATTG
TATGGACTAAATAATTGTAGTGCCACATGAAAAAGGAAAGTATAATTTGCTACTTGAACA
AGCAATGCAGTGCACATGCTTAATCTTGCACATCTTCATGATGTATGATGTGGTGATGTG
GTGATGTGGTGATTTGTGATGATGATGATGATGATGATGATGATGATGATGATGATGATG
ATGATGATGATGATGATGATGATGATGATGATGATGATGATGATGATGATGATGATGATG
ATGATGATGATGATGATGATGATGATGATGATGATGATGATGATGTGGTGATTTGTGATG
ATGATGATGATGATGACGACGATGCGACAATGATGATGATGATGATGATGATGATGATGA
TGATGATGATGATGATGCGACAACAACGACGACAACAACGACGATGATGATAATGATGCT
GATGATGATGATGACGACGACAATGATGCTGCTGATGATGCTGCTGCTGATGATGATGAT
GTCACTGCAAGTGATTACGAATGATTGCAATTGATTGCAATTCATTGAACATGCTATGAA
CCTGATCACAACTTATGGAAAACTATGGAACTGATCAAAAATGATTGACATGATGTTCAC
AATCAAAGTTTCATTTGGAGCTGTTGAGTTAGACTTGGATTCCTAGAGTCAGAGTGGCAA
CAAAAATATTTTGAAAGAAAATTTATTGGTGAAATTTCACTTCTGAAAAATATTTGGCAT
TTCCCCTTTGCTTTGGACCACTCACTCTAATTTAAACATAATGAGTTTCATCATCATGCT
CTGTAGGTATCGTCCAAAGTACGTTGGCATTACTTTCTCAGTAAGCTTGGAGGGGCCATA
ATCATAGTATGATCAGAATGTCCACAATTTTCTGTTATTTGTACTTCAGTGGAATTCAGC
CTCTGTTAATTGCTAAATGCACTGACAAATATTTTGTTGAATATAGGCCTTTTGTAACAA
ATGTTTCTTCATATTTTCAGGTATCCCATCTATATTCAAGGATATCTTGCACCTCCCATA
TCCTTAAATTGTGGGAACTGTTGTCTACCAAAGCAGTGCTACTGTAGAAGTGTTTTGTGG
CAAATGATAGCACCCTGGTCTTGGTAGTGTTTCCATTCTTAAACTTGTTGAGTCCACATT
CAGGGAGACATCATTTGTAGTAACTTGGTCAGTGTCTTGTACAATGTTTGATGTAGGTCC
CAAAAGTGTTTCAGAAAGTTTGATAAAGTTGTGAAGCACCTGAAGAAACTTGCACAACAA
CTTACTGTGAAAATTACAGCTACTACCATGCTTCACGTGCTAGCACCTTGGAGGCAAGTC
ACACAAAAAGATTGTCAGGAAAGAAGAAAATAATAATGAGCGTGTATTGTTTTTCATTCA
GACTCTGAGAAAGGGGCATGACATAAGGTAAAATGAATACTACTTTTGTGTGTGGTTGTC
AATCAATTAATTGTTCTTGGTAAGACCTTCCAAAATAGGCATCAATAAGGACATTGGTCA
GCATCACAAATGGACAAATGGATGGTAAATCTGTCGTGTAAAGTGTTCACACATGTCAGA
GCAAATGGAAAGTTATGAGAACGGCCACACGCCATATTCTTAAGTTAGTGGTCATTTTAT
TAATAAAATTCATACACATATACTCACCTTCTGCTGTCATCTGCCAGTGTAAAAACTTTT
CAAGAGGATTGACAATGAAGAGGTATGGTATTGTATGGCAAGATACCACACACATTTTAG
GAATGAGAAATTAAGATCCTGCACTGCTTTATCTTCACCCCTTTGTGACCTGTGATCACC
TAATGCTTTATTGACCGACTTTAATAATGGCATTGTGCTTCATGAATTTGATGGCAGTGG
TTGATGCAAAAGATGGAATGAAGCGAGAGGCCAATTCATCATTAAATCTTGATGTACAAT
GGTTTTAAATTGGTGAGAATTCTGTTCAGGCTTGACAATTTCAATCTAGAGTGGACCTAT
GAGGCCATGCATATGAATGTGTCATGCAGTTGGTACCATATTGTTTCCTGTCATGGTAGG
TCTTGAGTCCTGTTCACCCTTGTGAAAAATGTCTGAAATTGTTCTCCTGCACACAAACTT
CTCAAATTCATTTACCCTGCTTTCATGTTTTTTGCTAATTTTTGCATGTTTACGTTTGAA
GTATTTTAGGGATCACTATGTTTATTTTTTAGGTTCTAGTTTTTCTGATGTTTTTGCAAG
CTTTGAACCATTTAGCATTTTAGACAACCAATCCTTATTCCTATAATAGTATAGATTCAA
TGATCGAACCTTCCAATTTTTCAGTATGATTTTAAAACCTGCTGTGCCTCTAGCAACTAA
AATGATGTCATATTTTAAATTTGAATTAATTTTGTACTAGGACAATTGGTAGTTTCATTT
GGACTACGATAACTATCAATTTTGTGTTTATTAATCTTATTTTGTTATGTGTGAACACAC
ACTCCCCAGGTAACCAACTCGTTGAGACGAGTTAGAGTCATTGCTGACACCTTCCATACC
TCTGCACTGCTTAAGTTTCTTATTTGACTTCTCAAGTTTATCAATGTTCTTGAAAAGTTG
CAATTGGGCATTGATATTGCAACAAGATCTGTCAGGACCACTTGAAGAGTGACATGCCTT
TTCCCAGTAAAATATTTTCTTAGAGCTCTGTCCTTCTCATACTTATGACAATCGTGTGTG
TTATGGAATGACACTCATTCACGGCATGCTTCTTTGGATTCACCCCTTGACCAAAGCCAT
CTTCCTTTTGCTGGGGTGACCACACCTTGAAGAAGTCTTGTGCCCATTATCATCCCTATC
CCTATTGGTTAGAAAAACCATTTCAATACTGTCGAGGGCTCTTAAAAGCTTCCAAAAACT
TGGAGGTACTGATGCACTGCTGAGTTCATACTGGTCTTTGCACTGATGAGTTCATACTGG
TCTTGCTGCTTCCTTGGGACCGTTCAAAGAATGTGAACTGCTAGACAAATGACACCAAAA
GGCTGCATTGCAGTGGTGAGCTCTGTAGCATGGTTGGATTAGTAGAGACAGAGCAATAGA
TCCAAGTAGCCATTCAGTTGTTGAAGTCTGCTGATGGATTGGCAAATCAGAACCGTCTTC
CATTTTATTGAGCTGACATTTCTCTAGAAGGGTTGAGTCTCTGCTGCATCATTTTGGAAC
ACTGTCAACAAATGGAAGTTGATGCATGAATGATCTCCCGGTCTGTTTGTGTTTCTTGGG
ATGTTCTTGCCCATAAAGATCTGTCGAGGGTGCATAGGCAATCTGTTCACTCATGGTCTT
TTTCCAAGGGCGTTTAGGTTCTTCTGTAAGAGGTTGGAGTATAGACTAAACACCTGGTTA
ATAATAGGCTTCGTCGCAATGCCTCCTCCATTGCTCTTTCCTCATGGGAACTCTTCCTAT
CCCATGTACTTTGTAAATGCATCATTGGTCTCATGAAGTTCTTGTTTCATTCCTTCTCTT
CTGTTCAGGCATCCTAACCATAACTTATCCTAACCTTTTGTGATGTTTATACATCCACCC
TGCAGAGCTTGCCTTAAGCATGCTACTAGATAATAATTTGGAAATGCTGCACTTTGACCT
CAATCACAGGTCCAATGGGTCTATGGCAATCCCCAAATTTCATAAGACTATGAAATTTTT
AATCGCAGCTCTCTACATCAAAATCAATGAACATCACTGTGTTCCTGCTTCAAGAGGGAC
AAAAATGGCAATCTTCAGGCACTTAGAATGACAGGATTAAATTCTATCACCACTAGCCAA
GGAAATGCCCTCTGAAAACTCAATGCCAATGCAAACAAAACCAGAAGATGTTTGAGGGGA
AGACCGGGCAATTACTTCAAAGCATCCATTCAGGAAGAGGAATGGTACCACTGATGGCAG
AGTGCTACACAAACTGTCAAAGTCAACATAACTGGAATAAGTGGAATGATAAACGGAAGT
ACAAAGCACAACGATGGCAGGAACACATGAGATATGGTATCTCTGAAATATGCATCATTC
ATCTATGATATGTAGACAAGTGGATGTATTACAGGGAGAATATTCAGCAGGGACAAGGGC
ACCAGGAGATGTAAAGTATTATTAACAAAAGTTGCCAACATCAGTGGACAAGGAGGTTGA
AAAGTAGAACATGTTTTAAACAGAGTAATATAAGTTTGAATACCAGCTTCGTCTGTTTTC
CGCAAGCCAGTAGAACATGTTTGCTGCTTCAATTCATGCATGCTATTCTATAGTCTCCAG
AGAGTTCAGCCTTGATTTTGATGAAATAGTAAAAATGATGATTAGCGCTAATCAGAACGG
TAATTTTTATCTCAATGACTAGTCCAGTTCAGGCCTAGCTTTCATAATTAGGCCACCACA
ATTGGACTACCGATAACCCGGATTATAAGTACCAGAAATGTACAAAAGATACATTTCGGC
GGAACTTATAATCCGGCGCTAGTTAGTGTTTTTACACGGTGGGTATCTGCAACACCTTAT
TATTTTTACTTTATTGTACGGTACGGTATGGTTTCCCACCAGAGGTGACAAACCAACAAG
AACGATGCGATTAGTCGGGCCGAGATGTGTTGTGATTTTTGTTGTAATTGTGAAGCATGT
GAGTTTTTCGGGTTTGGGGCATAACTCGACAACCAACCGGACTTACTAGGAGCTCCACAT
ATGTGTGTGTTGCTCGTGAGACGGAGAAATGTCTTATGTGTTCTCCTTGAGATTAGCTCT
GGTGGAACATGGAGAAACAGCAAATGTACATGGAATTAGCCCCGTGTGCACTTATACACT
AGCGGCACTTATAATCCGGGTTATACGGTAGGTACTTGAGTTTTTTGGTCTTGTAAATTT
TTTAACTTAGGCTATGTTACTTCTTTTAATGAACTCTTGTGCCAATTTCTCACATTCCCT
GATCTTAATGTCAGTCGTGTTTTGGTCAGATCACACATCCCGGCCAAAAAAACCAATAAT
ATATGACGGCTAGAAACAATAGGAGCACTGTGTATCCTAGAGGTATCATGATACCCAGCC
GGACAGACAGTGGATTCCAAAAAACTGATTTCGAGTAAATTAACCCTTAGGTAGGCAGTA
TCGTCATTGTATCGTCATTTGCATGCATTGCCACAACTAGGCTCGTAGATGGTGGATTTT
GACCATTCCAAGTTTCACATATTGACAGTAGGTTTGTGTAATTTTAATTCTGTACTACAA
ATAATCAATGAACAACAACACAGTCAAGGATGCTTCTTCTTGTGCATGTCGTATCCCTTG
TCCCAGCAAGATTTACAAACACATTCTTTGCATGACGGGCAGCCCATATGAGAGGTATTA
GTCACGTTCAACTTCTCTGCTCTTGTGCCTGGTCTTCCCTGTAGCACTGCTTGCAGTAAG
AACTGTCAATCTGTAAATCAACTCGCTTGTCAGTGCAGTCAATCGTCCTAGTGCAAGAGC
AGTGGTGCTGCACGAACGCCGTGACAGTAGGCCTCTTACTCTTGGGATCAACACCTGTAA
TGAGCGAATTCAAGCAAAAGAAACATTTGTCACATTCACAGGGAAGGGGTGCTGCTTTCC
CCATCCAATTAGGCTTGTACAGCCTTTTCATTTTGTTGTAATGGGTGGTTCTTTTTCCTC
GTAATATCCCATAATCCTAGTGATGGTTCATGACAGTAGGGTACAGTTGTGATGATCTTG
CACAAGCAGGATGTGTTGTCAAGCTGAGAGACCAGAATAAAACAAAAGTATTTAAATGCA
AAAAAGAAAACTAATCATCCACAAGAAACCATTTCCTTATTTGACCAATGACATGTAGTA
TTATAATTAGGCAAAACTGAAAACAGATCTGTTTTTCTTGAGAAGCTTTTGACATCATTA
GATGTGTCATTGTTTTGTGTTTGGTTTGCTGTTTGTAGCTGTTGGTATACTATTTGTATC
CCGCAGCTATACAAGTTGAGTGGTGTGATGTTGCTAATGTACCACAAATATGTCAGTGAT
GGCAGCACTTTGGGTAGAATCGAATGCTTCTGCTGCATGTGGAATGCCAAAAGCATGGGG
TGCAAGCTTGATGACAGAGGGCTGAACATCGTGCGGTCAAGGGCTGGAGGGCTCCTCATA
TACCTCCTCTTCAAGTTCGCTGCTTGCGATGGAGCAAAAATCATCGCAGTCCTCATCCAA
TACACCATCGTCATCAGATGGTGCATTTTGGGCTGTGTCAGATCAAAAATTCGATTCCTG
CGTGACATTGTGAATATTGAACATCGCGACGAATGTCTCCTGAAGTCCGGTTTGGCTGGG
AGCTTGAAGGGGTTGTGGAGAGTGCTCGTGCGGAGTTTAGTCCCCGTTAGTCATGTGAAA
GTGGGGTATCGGCACTCTCGCAGCCATGTCATCGGAGGTGGGATGGACAAGAGATGTGAG
TTTTTTGCCAAAAAATATGTGCCACCTGCCTACGTAAGGGTTAAAAAAAAGAATTTTGGA
GCGAACGAAGTAGCTCTATTATAGTACTGTAGAAACATATCAATTTTCTACAAGAACGAA
TTGATCGGATTGTTCCGATATGCTTTATTCAACAGACAATAACTCGTGAAACATTGTTCA
AAAGAACAAAATAAGAACACAGTTCAAAAGCTAGGAAAGCGATCTTTCGATTGATGTAAG
GTTGTAAAAATTTGTTTACATCAGATGTGACGTCATTTTAGTCCGTCACACGGATGAAAG
ACAGAGCAGGAGTGCTCCTTTTGTTTTTAGCCGTCATATATGGGATTGAGCATGGGGATG
CGTAGTAATTTTTGGCATTGACGAGTACAAACTACCTGCGACAAACATGGTGGGAGGTTA
TAAATATGTCTGTAGGGCTTATTTTTTGTAACGAATTCATCCATGTTATCAGCACCACTG
TAGGCCCCTCCTGCTAGTCTTTGAAGCAGTTCAAAAATCTTTTCCAGATCTGGATTATAC
ATTGTTGGTAGTCTAGATCTGGACTAGTATTCTGATTGGTGTTAAGAAAAAAATTGGTGT
CTATGATAACTAAAAGATTATACAGTAATGTACCACAATATCAGAACTAAAAATTGAGGA
ACACATTACAGCTTTCTCCACCCAGTGGCCTCACTAATAATATACTGATATTTTCTTCTG
TGCTCCCGAATAACTAAGGGCATCTGTTCCTCATGAATCTTTTCGAACCCATGCCTCTCC
ATAATTTGTTTCAACCTGTCTTTTGACCACATAGGCTCTCCGGAGACTGGATCGTGGAAT
CCTCCAAGCCACTTGCTCTTCGGAGTGAACTCTTCAAGCCACGTAAATGGCGTGACCATC
ACAACAACTCCACCTGTATTCACGATTCTGGGCATTGCATTCAGACAAGCCAAAGGATCC
GGCAGCCGGCATAACAGGTTTGATAGAATGACTCCGTCAAATGTCCCAAAATCGTGTCTG
TTTTCTGCGTAGTCAGAAAGAGAACACGCATCCCCTTGAAAGAAGTTTACTTTCGACATG
ACAGCTGAATCGACTCCTGGCTCTTGAATGACAGATACTTTTTCGGAAATATTTCCTTCA
ATAGGAATATTGAAGGAAAGCTGTTCTCCAGCTTGAATTCGCTTGGCGGCTGCTATGAAG
TTTCCACTGGTAGTAATGAATGACACAATTTTATTAGGAAAAGACACAGCAACTCCAAAA
ACTACATTAAAACTGACTTCGCTATCTTACCTGAAATCGAAAGCCTCGACGTGGTCAAAC
GATTTTGCCAGTTCGTAAGATGAGCCACCAACAGCGCATCCAATATCAAGAGCTCGGTTG
TTGCTCTTCGTAGGTTTAAGAGAGCACAGTAACTCGGCTACCCTCTGTGGAAATCTAAGC
CCATGAATCGGAGTGGATGCGCCGTGATCCATGATGGGTTGCACACCTTCTTTCGATCCT
GACAAAGGAAAATGAAGGCCAAGGTACATACTGAGTAGATCATCGGATTCGTATACATTG
CTGTTGATTGGCATATGTTGACTCGACTCTTCTTCATTTCTAGCTGCAGCTTGTCCAGAG
AAAGACCCTGGGAACAAATGTGTTGCCGGTGCATCTTCATCGGATGCCACCAGTCGAAAT
CCACTGAATTGTAAAAAGTGAGGTCTAAAATGAAAACGCGCAAAGACCTATCGTACAGGA
ATAGTAATGTGGCGAAAAAGATGACATGTTGTCATTGCCAATACATGGAAGGGACATGAT
TTCAGCAAGACGAACTTACTGAGGCCTCGTCTCCCGTACTCATGAAACTTCCGCCAACAA
TCATGGAGTGCTTCCCGTCAAAACACGGAGTAGAAAAATCGTCATAGACACTAATTATGT
ATGAAGAAAGGAGAAGAGTTGATATGTGGCCATTCCACGGACTCGAAGGAAACATGATGT
CCATAAAGCGAACTCACTGATGAACTTCAAAATTCTTAAGGATTGAAGTGATCTTCTGTC
CACTCCCACGCATTTCCGACTACATCACGATGTCCCGTCTGCGACGCCTGGAAATGGTCA
ACAGGACTGTGCGACGAGTACGCCATATTTAAATTTGCGGCTCCTGTCGCCTCATATGGA
AACTCTTCTCCCGATGTTGTCATGACCTTATCTGCCAATACCGAAGCTCGTGCTGCATCC
AAGTTGTGTTCTTGGTGGCGAATTACATGGTGCTCTGCCTCAGTCAAAACACGGTATGGC
TTTGAGCATGGCGAGCCGTCCTTCATTGTCTAGCAAAAAATGAACAAGTTGAGCAAATGC
CGAGGGCCATCTTAACAATGACAACATTTGACACTCACCTTCCACCTGCAATACGCTTTT
GACTCATAATAAGTAACATTACACGGCCAGTCCCATTGCATGGGCATTTCCTCAAATATA
GATCTCAGCATATACTCGTGTGATCCTTGAGGCCCTGCGGCCGTCCAAAAGAAAGGCCAT
TTCATGTTACGATGCGTCCTCCATGCCCATCCATCGTCACACCAGTAGTCCTTATTCCGA
TAGCCACCATCAGCCACAAAATGCCAAAACTCTCCATTTGTGATCATATGTTCTGATGCG
AGAAAGTTGGGCACCTCGACTGTGCGTTCTCCATATTCATTATCCCAGCCGTAGGACGGA
AAGTCCAATGGTTTGCCGAGATGAACACTTCGTCCCTTGACTGGAAGCATAGTGTTTGAA
GGATAATCTACGCTTTCCACAGGTAGCGTCTTCTTCCCAGGAAGATTAAGGTTCACAGAG
GGATGCAACGGTGGCCAATTCTGCGGCCTCTGCACCAACTCAATGGGCGTCTCGGCGAAG
AGAACAGAACTAGTTTCCAAATGAATGCGTTCGTGCTCAAAACCCATAAACAACGCCCAC
ATCGGATGGTCCTGGTTCACCACCACTGGTTTTGAGCCACCATTATCATCCAGCGAAGGA
TGAGTCATGATCGCTTCAACGACAGTATCATACACATCTTTACGATACTCATGAACCTCA
CGTACGGTAGGCCACACCATATCATTTTTATGCATGTCATCCCATAGCATCTCGTCGACG
CCAACTTCAAAAATGGATTCGAAGTAGGCGTTGACTGGTTTGGATAGGACGCCGGCCACA
CGTAGTTTGTTGATGTAGAGACAGGGTGTGTGTCCATAGTAGAAGATTTGGGGGTGGCGT
AGACCATGAACGGGAGGCCTTTGTCAAAAACGCATGGTCTGTTTGGTACTCCTTGCACTG
AACCACGCATTAAGTGAAAGCAACTCCCACGACTCACCTATAAAAGGGTTCTTCGCCCTT
CAGCCCCGCAAACAATGTCTGTGGAACATTTGATAAGAACGATTACAGAGTTGAGCTTAT
TTTCCTTTTCTCGCAAAAGAATATAATTATTCTTTGATTCATTCAATCACCTCAAACAAC
GTCCAGCTGTTGTCGAAGTAGTCTTTCGCAGACTGTCGCGTCACTTTCGACAAGTTTGGA
AGTGGCAGAGAACGAATCACACCGTCTTTATCAACACCTAATTGGAACGCAAAGTAGACA
TCAGCTATAGCTCGCTTGATCCAAAGAGTACATCAGTAAAGAACTATGATCAAGGCTTAC
CAGGGCACGCTTCAGGAGCTTTCCCAGTGAACCACTCCCTACCCCTCGGCCCAGTAAGCC
ACTCATCATCACCCCTCCCAAGATTCACCATCCACGCCTCATGAACGCTCCTTCCACCAC
CACCAACGGCATCCAGCCTAGCCCCATTCTTTCCACTTTCCAGGGACGCAACGGGATCAA
TCTCGTCTTCATCACACTGAACACGAAACGCCGCCCCAGACGACTTGTTGCGCAAGCCCA
AGAACGCCATCGTAGACGGATTTCCTTCGGGGAGGCGAGAGAACGTTGCCACTCCTCCAT
TGGAAGCGCGCACGCCGTACGAATGGGGCATGTTGTTGTAGTTGCCTCCGGCGACGGTAC
TAAAGGCGTTGGCAGCGACGCCCATGTGGCGGTGAATCTTGGTGACGGCCCGGTCGGTGG
CGAAAGAGAAAGAGGGGCTGGGAGCGACACCCGCGCGAGAAAGGGAGACAGCGACAGCGG
TGTGGAAATGGCCATTCTGGCGAGTGGTGAGCTTGCCGCTGCTCTGGAGGAGACGGGGCG
CGGAGGTGGTGGACTTTTTCAGGGCTTGGAAGATCATGATGATGCAAGATTTGTGACGAC
AAAAAATTACAGTAACTGTCAGTAGTCAGCGGCTAGTCAGCGGTCGATCGGTTGGCATCC
ATCGGCATCCTTACGACGCACGACAGGTATTACGTACAATATTGATGATGTTTGACGAAA
GATGTTGTATGTACGTATGTTACCATAGAAGTACCGTACAAACCATCGTGAACAACGATC
ATCTTTGGGAAAAGAGAGGAATGAGCGTTGCGATTACGACTAATGCCAAGAACTCTCCAA
CAACGTCCATAAAACTCCGATGACAAAGATTGCAAATGTCGTACTTCGGCGTAAGCGTCT
CCGCACGGAGAGTTTCATTCGAACTCTGATTTGAAGAAGAAGTGGTAAAAGTGAACCACC
TTACGTACGAAGGGGGGTCTTGGTTGTCCGATTATGACCAACATCATTCCTCATTCATAG
TCACAGTCATAGACTTACGACTGAAGTCGTAGTTTCACTCGTCAGTTTGGAGTTGTCAGT
TGTTATTGTGATTTGAAAAATTATTGGGGAGATGTTATCCCTATACATTTTAACGAGCAG
TTTGTTATCCCTATTTATTTTAACTAACAGTTTTCGGGCTGACTATTTTGAGTCTACATA
TGCTTCATGTCGGGAATGTTCAAAGATGATGAGAGGTGGTAATAGAGTTCAATGAAAAGA
AACAACATCATCTGATGTTATGTTGTGTGCGCATCAGTCTGGATGGGGATCTGCATTGAC
ATACCGTATAACCCGGATTACAAGTACCACTGGTTATTGGTCCCAGAGTGCTAAATCCAT
TGACATTTGTATTTTTCTGGTGTTTTGCCCATGCTAAAATCATTGGGAACAACCTTTTTC
CTTGATGCCAGCAACGCGTCCATATCTTTGGCTCCCCATAAGTCTGGCTGGTTGTTGAGT
TACACCTATTTGTCGCAAAAGACCACACAACCATACTATTTCCAAAATAATGGTACCAAT
GGTTCTTGTCGGCTTTTTGCCTTGTGATAATGGACAAAGTTGCGACTTGCATCCATTTGG
GTGTGGAAACTTGTTGGTTTTGAACCAACAAGACTACGGGGTTGGCATGCTACTCCATTT
GCGGATGATGGTGCCAAATGAACTGTCTTGTTTCACCATCAATGATGATGGCTCTGATGG
ATGCCGGGTTTGTTTTGTTGCATGTGAAAACACAGCCAGGGAGAATGGACGTCAGCTGGA
TGGATGCACCATACGCATCACTGAAGTGTTTGAATGCAATGATGCGAACTGCTTGATGCG
TCGTCTTTATCACCACAATCACGGTTAAGGGTACACGGAGTTGTAGACAAATTTAATTGA
TGAATATAATTAAAATAAAACTGAATTAGTCCAGTAAAACATGCATTCAATTATTAATTA
ATTATTAATCGTTTTAAAACCATTCATATCCTTTTTTCACCTATGCATTTCTTACTGTTT
GCCTGGAATATTTGTGTAGACAGTAACAATGTTAGAAGCCACGTAGACCATGGAACTAAG
CTAACGAATGTGATTAGTTAATTTATGGACTAGTTACATGAGGTAGCTGAATGCAGCGGT
GAGGGGCTGCTGGAGGGGCTGAGAGAGATAGCCCAAGAGGTTACAGCTGTCACGACCGCT
GGTCTGAGTGAGGTCATCAGTCTCAGTCCCAGCAGGAGTCACTATGCGGGAGTGCTGGAA
GGGAAATGACAGGGTCTGTCTGGAGGCAGAGAATGGGATTTTAGCACACCCTCGCAGCTC
TTCCGGTGTCAGTGCTCGTGGAAGTTCCAATGGGCTGGTTGGTTCGAAGAGGTAGTAGGG
GCGGACTCGTTGGTGGTGTGACGTTGGGTGATGCTTGGTGTAATAGTCACCCATGTTCTC
GAGGCCGGGATGCCAATGGACACTGAATTGTTTGCGGGCAACTTGATCAGCAATCCAGAA
ATAGCGCATCTCCGTGGAACGAGAGCGTTGGCGTTTCACAGTGTTGTTGGCAATGCCAGC
TGCGGTGGAGATGTCGCAGTGAATGGGAGTGGGTGGTTGGGGGTGGCCGAGTTCTTGTAG
AATGAGCAGAATGATACGGCCCTCTTTGGCGTTGACAAATAGGGCACCCAGTTCTGCTTC
TGCCGTCGAAGCCGCAACAAACTTAAGGATGGTGGAGATGACATGGATGGCACCATTGAG
CTTAATAGGTAGGTGGTCACAAGGTGACCAGCCTAGGAAGAAATGACCACCGATGCGGCT
GTGAGCGGCGGGTGCATTGAGGTAGGATGCATCGCTATGGATGTTCAGGACCATGTCAGA
GGCCCGAAACGAATGGTGGCATCAGGATGAGTGGCACAGTAGTCGAGGAGTTGTGTAACG
GAAAGGTTGGTGCGCCGGGTGGCGCGTGCCTGTTCGTGGGCAATTGTGCTGAGTGTCATG
AGGATGGTGATATCAACACATCTGGCGTAGCAGAGGATGGCTCCAATGATTTGTTGGATA
TGGGTGATACCGGGTTTGTCGAGGGGTGGTGAGTCGTCGGGTGGTAGAGGAAGTTGGGCG
GCTTTGCCATATTGTTTAGGGGCACACTGGTATGGACTGTGTTGGTGTTTGGAGCATTCA
TGGCGGAAACGTTGGAGGACTTTTTTGATGTAACCTGGCATAGAAATATCAACAGTTTTG
TTGAGATAGTCCCATTTACGTGCAATGCGGCAATATAGTGTTCCACTCCAATCTATACCT
AAGATGTAATGTTGTCGGAGAGCATTGAGAAGATGCGCAGCATGCTCTTTTCCAACATAC
TTAATGCCAAAATCGTCGACGACGAGAGTGAAGCTGATTGGTCGTGTAGTGTGTTTCCAG
AGACCGGGGGTGTGGACGACTTCGTAGTAGCCGTGTTTGGCGGCGTTGTTTCAATAATTT
GTTGGCCAGTATACCTGCTTGGGGGAGGCCATACATGGCTCGACAAATCTCCATATAAAT
GTATCCGTTTGTGACTTTTTTGCAGAGGTGATATTGGTCAATGATGTGGTCCGGGATGAT
CTTGATTGAAATCCGCATGTATTCATACCGGTCTAGAGGGGCTGTGAGGTAGATCAATTT
GAGATCTGCGGTGACGTAACGGGCTTTGGGAGTGCTAATGACACTGTTCCAAAGTATCTT
TGATGTGACTAAGTCGGCAGTTCGAGTGGTGAGTTCACCTGGGTAATCGATGAGGTTACC
GCCCACTGTGATGCGGACGCGATGGGATTTTGTTTTTGTGGGCAATAGTCGACAACAACA
CGGGTGTAGGAAATGGTCCGGTCAGAGGGATGTTGTGGATGTCCTTGTGGCTCATGAAGA
AAATAGTGTTGGAGCCAACGGCGCCAGTCTTATTGTCGCCTTGGGCTAAGGCTCCAAGTT
CCTTACCGAAGGCGGTTGTCCAGGTCTCCCGAAGAATGGGATCGTTGATAAGTTCTTCAT
ACTTACTAATGGATTTGCTGGTTGTGGGGTGAATGACGGGGTTAGCGAAGTGCTCAAGAT
GAGGAATAGATGTTGGTTGTTTCCATTTTGGGAGGAACACGTCTGCGCTGGAAGGGTCAG
ATGCATGGCATGCAAATGCATGGAGAGCTTCCTACGAGATGAAGTGTGGTATTTGGACAT
GGACTGGTCCGTGCTTGTCCATTGGTATGGAGTGGATGGGTATGACGACGCTGTCGTCGT
CGTCGTCGTCGTCAGTGAAGGTGGGGTGGGTCAGGGAAGGTGGTGCCGGGTCAGGTGGGG
CATCAGAGGTTGCTGGTGGAGACGGGAGTTGCAATGGTTTGGGTGGTGCAAGAGCTGGTG
ATGTAGTGGGGACATTGGGGTTGAGGCGTGGAGATCATCAAGGAGGTGTGGGGGAGGTAT
TGAGACCGGATGTATTCCGACGAGTTACTCGGTTGTGTAGACGAGGGGCTTTCCGGAGGG
TGCGTGGCGCTGTGGGGTTGCTAGACAATGTTGGTTCCACCCTCGGAGGTGGCGTTACGG
GGACTTCCACCCTCGGAGATTGCTGCTGGTTGAGTTGGTAGATGTCGTTGATAATTTTGA
TGGCCCGTTGATGGCGGGATAGTTGGCTGGGGTCATTAGCGTTGCGGTGTTGACGGAGTT
CGATAATGAGTTCGGCTGCGGTGCGGGCAGCAGCATCATGTGGTGACTCTGTGGGAAGGT
CGCAGTAGCTGGGGAAGAATTGAGCGGAGGCTGAGATGCGGTAGGCGCGGGTCTCCGGAA
CGTAGAATTCATAGGTGCGGTAGTGGTGCATGGCAGGGCCAATGTACCAAGCGTCGGTAC
CTCTGGGGCCCCATGACGTCCGGGTTGTTGCTGGTTCGTGAAGTACGGCCCGGCACCCTG
GTGGTGCCCATCGGTTGCGGTTGAAGTCATGTGGACCTTCTAAAATTTTGTAGGCGGATT
TTGTAGGGTCGATTCGGGAGGTACGGAGCATCTTGAGTGAGTGTGGTGGAAACTGAATAT
TGGTGGGTATTTGGGGGGTGGAGGCGTGTGTGTTGTTGATGAGTTGGCGGAGGGAAGAGA
CTTCTTGTAGGAGAGTCTGGAGGGCCAAGTCTTGTTGGGTGCGGTGGCTTTGGAGGGAGG
TGAATGCCTCGGTGAGGAATGCCAGACTGTTGGAGTTGTCTTTGGCATTGTTGGCACTGT
GGTAGCCTGCATCTTGCATGGTGGCACGGTCTCGTTCAATTCAGCATATTTCTCAATCCA
AAAACGTTTGAATTGGTGCCATTGGACGAGGGTTGGGTCCGGGTGGAGGCGGTTGTATTC
GCAGAGTTCATCCTTGAATTGGCGGGTGTCTTTGATGACTGACAGTGCCGCCTTGATGAG
AAGGTAGGTGTGGAAAGGACGGCCCGCTTTGGTGGCAAAGACTTGTTGGATTTCAATGTT
GAGTAGGAAGGTCTCGATCGGGGTAGATGGGTTCCACTCCTTATAGAGGAGGAGGGTCAG
GTTTTTTATGTCGGCGGGAGTGACGGTGCCGTATCGATCATATAGATCAGTGAAGATGTC
ACAGACAGATCGATTTCCAAACCCCCGTTGCCCAATGCCAAGGGAAGGTTTGTATGCGTC
GGGGATGGCTTGATTGAGGGCTTCCTTGAGAACCCGATGGACGATTTCGTGGTTCGACCA
TACGACGAGGTCGGCTGCGTGCTGGGCCTTGATGATGGCGCGGTCGTTGTCGTTGAGGAA
GCGGAGTTGGCCGGCATTGTCCCCGACATTGTAGTTTGGGGTGGCACCGGGGTTTGGTGG
ATTGATGTAGAGGGTGGGCGCGGACATAGCCTATTCACCACGATTCATGAAGATCCCGGT
GTAGTCCATGTTGGGGGCTGCCGGATTTGCGATGGCCATCGTTTTCGTGATACATTGGTT
TTCGAGATGGCATATGGAATGGACGTTTGGTTGTCCAATGAGGGGGGCGAGAGTGCCGAA
GTTGGCGGCGACGTCGGCATATTTGAGCTTCTGGACGGCGGCCATGGTGAGCCGGTGGTG
GTAAGGAAAGTGGTACGACGAGACGGGGGCGATCGCACGAGGGTGGGCAATGTTATAGCA
AGCCCGGGCGGGTGGGAATGTGTTGAAAGATTAGCTAATCACTGCTAGAAGCCACGTAGA
CCATGGAACTAAGCTAACAAATGTGATTAGTTAATTTATGGACTAGTTACATGAGGTAGC
TGAATGCAGCAGTGAGGGGCTGGTGGAGGGGCTGAGAGAGATATCCCAAGAGGTTACAGC
TGTCATGACAGCTGGTCTGAGTGAGGTCATCAGTCTCAGTCCCAGCAGGAGTCACTATGT
GGGAGTGCTGGAAGGGAAATGACCGGGTCTGTCTGGAGGCAGAGAATGGGATTTTAGCAA
ACAAACCATTCAGCAACTAACTTCCTTGATGGCTCTTTTGCTGCCCCATTGACTATTCCC
TCTCCCTCTAACATCCAATCCTCCCAATTTTTTGCATTCCATATTTGATTCCCTTGTTGA
TTCCAATATCAACAGGTTGACACAAATATGTGCATCCCAGAGGAATGTGGGTGACCTCCT
TTCCAAGGGATTGGATGCCATTAACCACAGTTCCCATCATGTGAACTCGGTAGGTGTCCA
GAATTGGAAGAGGGACAACTCCGGGCGTTGTTGTGTGTCTCTAAGGAATTAGCACAAGAT
CAATCCACTTGTGCATCATTTCCTTGTCCATCCATGTTTTTTCTGGCAGCCATAGTGTCC
ACGGTCATGGTACATACCAAATTCACAGTTTGTGATTGTCCGTTTGTTGCGCCTTTGAAA
ATCAGCATGGGCGGTAGCATTTCCCCCTTGCATCAATGGTGACAGCAAGAGTAGCTCTCT
TCGTGTCCGCTGTTGAAGTCCCCTTCATTTCTAGTATTCTACTTGAATGATAAGAATATG
GGATGGGGGATTGTTCCATGTTGTTCATATCACATGGATCATATTCCAGGATTTTGTTCT
TCATTGTTCCCAGGAGATGTCAGGATTCTTCTGCTGTTTCTTGGCATCTTTTCTGTGCTG
TGTGTGTAGCAGTGCAGCAGGATAGGCCCCTAGTCTTGGTGAAGCGGGTCACAATCCTAT
TCCTTGCATCCATGGATTTGATACTGAACGAGGGCAGCAAATGGCATGCCTCTTGTTGGA
TCATGCAGGTAATGACTTGTATCCCGCATTGCCTGATTTTGAAGACAGAGCACAACAAGT
CTTCCTAAATTGCCTGTAGGAGACTTGGACGACCCCGATGAATCTTATGGGTGGTTCCAT
TTATTTTAAATGGAACCAACCTGGCATCCTGATCAAGATCTTTTCTTGATGACTTTCTTA
AAGCCAGGGTAGTAGTTGTGCGGAAGACCAACCATCAATCATGCTTGTCAACAAGAAGCA
CCCTCTGCCATCAGTGCACCAATAGTGACTACATACTTGCACTTCTCCTTCTCAGAGAAA
GATTTATGCAATGACGGTTTGTGATCAATCAAATTATGTCCATCTACTTGTGGAATGAGC
TCCACTTCATGAGGAGTGATTTCTGCTTCCAGAGGGATGCCTTTCGTGGCAGACAAGAGG
TGTACAATTTCTGGGCAAATGAATTTCAGATTCTGGCAAAACAACACCAGGAACTGGACA
AACTCCTCTGATTCCTGGACGGATGAGTTCAAGACGAACAGGCAACATTAATATCATCTT
CAAAATATTATGACACACAATTATGACACACAAACACAAAATAGAAATCATGACATTTTA
AAGAATGACAAGACCCGTCATTCATGTGAGCTGCCTTCTTCGGCCAATTCTCTAAATCAA
GACACTGCTGACAAAGGAGTGAAGAAGGGCAAACAAATTAAAGTTTACAGAGTTCATTGG
GATGGTGAGGTGGTGAGTGTGAAACAGCAACTGTTTAAGGCCACGAGCCCTGATTTGGGC
ATCAGAACTGGCGGGGAGATGGTACCATACTCTACAAAAAAGTAACTACCATATAAATCG
GTGTTTAGGTCATTCGCATTATAAGTCTGGTGAGAGTCAAATTCTTGACATTTGTTCTTT
TCTGCTGTGTGGCCAGCCCAACAATGCTAAAACACAAAAAATAGATTCTCCTTGATGTCA
GCGATGCGGGCCCATGTGGAAAGCCCCCCAAAACCCTTTCCCTTTGGGGGGTTGGCCCCG
GGGTAGCTAAACAAACCACACATCACAGGCACACCCACGGTACATCACATCAACAGCCTC
ATAACAAAACCATTGGTGGAAAAGGGCAAAACAGAAGTACCCCCCTACCGAAGTAAATAA
GCAAAGATTCAAAAGAAAAGAAAATGGATGATAAGCTTGAGCGTAATATAAGTTACTATT
TTAATGTGTCAAGATTTTTCAAAATCTTAGTTGTATTGGAAACTGGGCCGCTTTTCTCCT
TCTCTTCTCCTTCTCCTTCTCCTTCTCCTTCTCCTTCTCCTTCTCCTTCTCCTTCTTTCC
TTCTCCTTCTCCTTCTCCTTCTCCTTCTCCTTCTCCTTCTCCTTCTCCTTCTCCTCCTTG
TCCTCCGTCTCCGTCTCCGTCTCCGTCTCCGTCTCCATCTCCGTCTCCATCTCCTCCTCC
TCCTTCTCCTTCCTTCTCCTTTCTGTTTTCTGTTCTTCCTCTTCTCCTTCTCCTTCTCCT
TCTCCTTCTCCTTTCTCCTTCTCCTTCTCCTTCTCCTTCTCCTTCTCCTTTCTCCTTCTC
TCCTCCTCCTCCCTCTCCTCTCCTTCTTCTCCTCTCCTCTCCCTTCTCCTCCTCCTTCCT
TCTCCCTCTCCTTCTCCCTCTCCTTCTCCCTCCTCCTCTCTCTTTCTCCCTCCCCTCCTC
CTCCTTCTCCCTCTCCTTCTCTCCTCTCCTTCTCCTCTCCTTCTCCTCTCCTTCTCCTCT
CCTTCTCCTCTTTCCTCTCCTGTCTCCCTCTCCTTCTCCCTCTCCCTCTCCTCTCTCTTC
TCTTCTCCTTCTCCCTTCAATCTCCTTTCTAAATGAAATCTCCCTCTCTCTCTCCCTCTC
ATTTCCTCCTAATCTCCCTCTCCTCTTCTCCTCTCCCTTTGTCCCTGATCCCTCTCTCCT
CTGGTCTCAGTCTCCTTTTGGTGTCTCCTTGTCCTTGGTACATCCTCCTTCTCATTCTCC
CTCTCCTCCTGGTCTCCCTCTCCCTCTGGGGTCTCCCTGTGGTCATCCCTGTCATGGATG
TCATCTCCCTCTCCCTCTCCTCTCCTCTCCCTCTCTCTCTCTCTCTGGATATCCTCTCTC
TCTCCTCTCCCTCTCCCTCTCCCTGTCATGTCATCATCTCAGTGTCCTTCTACCGTCTCC
TGTCCCTCTCCCTCCTCTTGAGTTGTGCAGTGAGATCCTCTGCCTCCCTCTCCTCTCCCT
CTCTCTCCCTCCCTCTCCCTCTCCTTCTCCTTCTTCTTCTTCTTCTTCTTCTTCTTCTTC
TTCTTCTTCTCCTCCTTCTTCTTCTCCTTCTTCTTCTTCTTCTTCTTCTTCTCCTTCTCC
TTCTCCTTCTTCTTCTTCTTCTTCTTCTTCTTCTTCTTCTTCTCCTTCTTCTTCTTCTTC
TTCTCCATCTTCTTCACTGAGACAGCTTTTCACTTTTTGCCATAACAGGTAGTTGCACTG
TAATCTATGACGAACTTACCTGTGAATAATTATGTCTTTCGGTTGAAGTACATGGGTACA
AGTCCTATTTGACTTTGGCCCATTGACTGGACTTTGAACAATTATGGAGGAAACATACTA
TTACTACGTCAAGTTGTGCATATTTCGATAAAAAATTATTTGATGCGAAGTGTCAGATAG
TCTGTCCGTGGCTTACTTTAAGTGACAATAAAAAATATCACTCATGGATGCGCATAAAGT
GTCATTATCCTAGCATGGTCCCACAATTTTCATGATGTTCGTTATCTGACATGGACATCA
CCGTAGAATCCATACCAGTTTCTACGTGTTGTACTTTGAACCATTATCTCAATTAAGACC
CTTAAATGCAGCTAATTTTAGGTGGTGACCATGACAAGCTGAGGAGGTGTAGAGCTGGAC
TTAAAGCTCTCAGATAGTCACAAAGGGTTTTCCATTCTTGGACGGGTCTCAGGGGTTGGA
TATTGAGGCCACACGAGAGGCCAAAGATATCTGACATATAGTGGGCCAAAGTCAATTCGG
ACTTGTAGTCATATGTGTTGATTTATGTGTACCTTTAAAAATATCTTATTTCAAAAATGG
GTGAGTTCGTGTGTGAGGCGCGCATGAAGCGCCCTAGGTGCACGCACCCATTTACAACTG
TGCATCGAGAAGCCACTTTATGCTTAAACATCAAAGTGCACAGGTCACACACACCCATTT
ACAACTGTGCATAGAGAAGCCACTTTAAGTTTAAACCTCTGAGAAGTTGAGGGAAATGCT
CCAAAAAAATAAGTTTAAGCATTTGAACCTTTTGAGTATAAGTTAGAGCTTTCAACTAAA
CTTAAACTCTTACATTAGTTAGAGAAATAAACTGTTCTGTCTAATGGTCAACCAAATAAT
AAATAGCTGTAACAAGCAACAACTCCCAAAATATAGTGAGTTCAGACAAAAAAATCCCTA
GTTGTTTTCTCCGTCAGCAAAGCCATATACCGCCGGAGCTTCTTGGACAAGCCTCTCAAC
CTTGTCGTGAACACTAACAAGCTCAAATGTAACTGAGCGCTGAAACTGGATATGAATGGT
GGGAGGGAGGAGTGGGTCGGCATTTGGAATTTCAAGATCCTCCATGTCTCAAGTGCGCCA
GCTGCCCCAATTTGGAGCGTAGTCACCCTCAACACACTTGAAGGGCAAGTCGATGACCTG
CACATCCCCCGCAACAAAACGATTCATTCCAGAGGCAAGCTTGCGAATAGGCTGCACAAC
AGTAGCCTCGCGAGACTGGACACGAGCAGAGTTCTCATCATAGTGACCCCCATTGGGTGA
TGAGGTAACCCTCCTCAAAGAACCACTTCGGAGAACCCATTAACAGCCCAAACCTTGTCC
CGCCAGGTAGAACCTTGGCCATCCTGAGAAAGGAGGTGGGAAGGTTCATTGTCTGGAAAT
CAAGGTAGACAATTTCCTTCAAGCCATCTTGGGCAGTGTTCCACGACATGGGGAACTCAT
AGCTAGTTGAGAAGCACTTGGGGTCTTGGGGATGCTGATGGCAGCAGAATGGAAGTTCCC
TGTCAACTCCTCAACTTCCTCACTAAGAGATGGTTTCTTGGGACTGCGAGAGGATGTACG
ACGCTTGGTCGTGGTTACTTTTTTTGGAGGCATCTCAATTTTTTTTAGAGCTGCGTCAGC
AATCAAATCGCCAACTTTGTTTTCGTCAACCTCTGTGTCCCGCGACCCAAGAGATTCTCC
GTCGTCGTCAGATGGTTCGAAGGACTCGTCTTCCGAAGAATCTTCTGCTTCGAGTGCTGG
AACGGATAAAATCATGAGAGCACAAAGAGAAGATGACGCACAATGCAACAATCAACCGTT
ACTCACCTTCAAGCCTTCGACGAACACCTCTTGCTCCTTCAATAGCCTGACCAGCACAGA
TCTTTTCCAACTTCCCGCAAATGAGAGTTGCGAAGCTCTTGTAGGTCTTGTTTGGCCACT
CTTGGTGGAGTCTCTTGATGTTGGTTGCACAGTGGTTGTTTGGATTGATAGGGCCACGGG
GATGGAGGAGGGAAAGAAGTTTCGCGTTGTCGGCTTCTTTCCAGTTGGCAGACTTGTTTC
TTGCAGACTCAGTCCCTTTTGTGGGTGGCATGGTTCATGATACTGAGTTATGAGCGTACT
TCTCAGCAATTGGCATGTCGGCAGTTTTGACAGCTTCATTGCTGAAATTTTCACCAGAAA
CCACGATAAGGCCTAAAGGATGATTCTCAGAGAAAGGATGATGCTCAGAAAAAGGACGAT
TCTCGAAGTTACAGCCTTTTCCAAAAGTTTAAGCCTTTTTGGGAAATCGGACGAATCTTC
TCATAATGGATGATTCTCAAGAATCATCCCTCGGACACAGATTCAACCTTCCTACATAGG
AATCACTTACTTTTCTACAAGAAACTGTAAGTTTCATCCTTTTTACAAAGTATCATCCAA
AATGGCCCTAAACGGACAATTGATGTAAAAAAGGCTTAAACTTAAGATTCATCCTTTTCT
AACGAGCACAAACAACAACAACAACACTTCTTGTTGATCTATCTTCGTCGATTTGATCCT
GCTGTCACCGCAACTTCTGCAGCACGGCAATAAGAAAATGGACCGTCCACCTCCTCAAGC
CACACGTCATACTGCTGGCATTGTCCTTCGCTCCCATCAAGGCCAAGCATCCGCCAAGCA
AGCTCGTGCAGACGAACCAACTGTCCACGACGTCTACATCCTTGGCAAAGACATCCAGAA
CCGCTTCCCTGACGAAGCGTTCTCCCCAGAAGCAACAGAAGACCATCGTTTCCGTTCATT
CTTTGGTTGTGGGGCAGCTGTTGCCTTGATGGCATGGCAGATGCTCAATGCCTATGAGTT
CCTCCCAGACTCGTTGATGTTGGTACACCTTCTCTGGGCGCTATTCTTCTTGAAGCGCTA
CCCTACTGAAGAGCATGCTTGCTCCACAGTAGGAGGAAGCCAGGGGGCAATTGACCCCAA
GACTCTACGCAAGCACATTTGGTCACTGATCACAGATCCTTGTCTGATTTAGAGCCGCAT
GTGGTGAGTATGTTTTGATGTCTTGGCTTTTTTTATTGATGCATGAATTTCTAATTCTTC
ATGAAGGTTTTGCTTGACAACAGGTTTCTCCACGACGAAGCCACTGACTGTCTCCTCAGT
GTGGATGGGACTGACTTCCTTGCTCCCAATTACGGGAAAAATGGTACTCTCACAAAATCA
AACATTCTGGGCTGCGTTACGAGGTTGCATTGTCGATCAAAACTGGATGGATTTGTTGGA
TTAGCGGGCCTTGGAACCCGGGACAGTGGAATGATTTGGAGATTTTTCGAATGTCTCTCG
TGACTTTCTTGGATTCGTTCGAACGTGTGGAGGCTGAAGATGGGTACATTGGTGAGGCAC
CACTGAAAGTTAGGTGCCCAAGGTGTGTGACAGTACCGGAGGAGAGGAAGGAAATGATGG
CAAGGGTTCGTAACCGCCAGGAAACAATCAACAAATGCTTCAAAGATTGGGCTATTTTGA
ACACCCAATTTCGTCACGACATGAGGATGCATCGAGATGTCTTTGCAGCAATTGCAGTCA
TCTGCCAGATTGCAATTCAGCACAATGGTGAGGATTTGTTTGAGGTGGAGTATTCTAATT
AAATTAGTGACTGTGTTTATGTTGTAATAGAAATACAAAATAGCACCGCGTTATCCTAGC
ATACTTTTTCTTTTTAGAGTAAGTAATTAATGATTAGGAAAAGTGACCTTTGAATGTTTA
GATCAGTCCTGTGTGGTCTATTTCCCTCAACTTCTGAATTCCTTTGTTTCAACAAATTGG
ATTATGTTTAGCTTGCTACAAAAAATCTTGCAGTGACTGCTGGTAATCATTTGACATTTC
GTTTACCTAAACACCGATTTATTATGGTAGAATAAACTCACAGGATACTGATAAATGATT
ATCACTGTGTACGCTACTATGACTTTGGATGTGTTATCAGTACGAATGATCTGGGTTATA
CCGTAGATCACCCTCCATACGCCTTTACTATGACATTTAGTACTTCCCTATCAAACAAAT
AGGTAGATAGTGAAGGTCTACATGTCATGTAGACCCTCCCCAATTTGGTTCAAAATCTCA
GACAAAATCTGGGAAGGAATTTTTTCACACCATCTCTACAGAGTCCTGATTCTCACCCTA
TGGAACAGAAAGCAACAACCTACCTCAACTTGCCATAATCTTCCCCAACAAATGGTTCTC
CTCAACGCAAAGGTTGCTTCATTCTCAATAACATTGGTGACCAACACCACTACTCAATGC
AAATGAGGCAACCGCCTCAAGTCTCCAAGGTCAAATAGTGGTTTTGATTCACTCACCCAA
CACTTGCCTAATTGTAAACAGAGACTCTGCATGGCACAATGAAACGGCATGTTCCTGTCA
TGTATTTTCCGGAGCAACAATTGATGGAGGCAAGTTTTATGGCAGAAGACGAGAAAAATG
TATTTGGTGAATCAATTAATTAATGTCCAATTAAACAGCTAGGTATTATAAGATGAATAA
AATGTTGAACTATTTATAATTTATTTAATGTTGAGCGCAAATTTGTATTAGTGTAAAATT
TAGACAACTGCTCTCTGTTTGCTGCTGATTTTGTTCTCTGCTGATTTTGTTCTCTGATCA
GCACTGATTGATTGTTGTATTTGGTTTGTAAAACTCTGGAAGTCGAAGTTGATCTGTCAG
TGTTCATCAATGTAGAATGCCTCGACAGCATGGTCTTTGATGTTGTGTTGAGGTATTTTG
GATATTTGAAGGAACTGTGTGGATGGAGAGCAAATTGCGCTGGGTGTACTTTTGCAAGAC
GTCGAAGATCGGGAGGGCAGGTCTGGAGGTAAGCGTACCTTCATTATCGGAGGTGAAGTT
TGGATGAGAGTCCTGATGTCTGCATTCATCGGAAGACGGCAAAGCGGTGGCGGGTGCGAC
AGAACCCACAATAACAAAAGCATGGCTTTGCGATAGACTGTGGCGCTTTGGGATGTGGAC
GATGTTGGGGTCATGAAAGGCCATGTTAGGAGGTTGCGTGAGCAAACCATCCTCATCGGT
ACCATCGTGGTGAAAGGTGTCGTCGGCAGCATGGTTGTCGGCAGCAAGACAGGGAGATGC
CATCCTAGGAGACGCGCCATCAAGCAGGATATTATCCAATTGGTAATCGGGTGAAAAGGT
GGGGCGGCGGTGGCTCTGTTTGCCTCCACCACGGTGTGGTGACGGTGAAAACATCGTGCG
ATTTGTTGTGTTTGTTGAAATAACATGCAACTTACATGCAGTACCGCAGTGAGAAGGGGC
TACTCAGTTAAACATCTTGCACACATGCAAGGGTGTACCCTGTGACATAGGCCACGGATC
CTACTGGCCTGCACAGAATTACCAGGCCTGGGAATCTAACCCCAGACCTATAAAAAGATC
ATACTGTATGGCCTGGGGTTTGAACCCTGGGCCTACAAAAGAACGCGTTCGTGACTTCCA
CGTGGAACGTGACTATTGAACGACGAACGACGGCCAGACCGACGGACGACAGCCAGACCG
TTCGAATTTTTTGATCTTGGGAATAAGATTCAAGTCTCTGTTTTCCACACAAGAGTGTGT
AGAACCCACATGATTCTCTTAATGTCTTAAAGGCAAGACATACCAAGAGTGTGTAGAACA
GCTTGCTTTTTATGTCTTTAGTGAAGACATACCAAAAGTGTGTAGCATCCTACACAACCC
TCTTTAAGTCTTTAATAAAGACATACCAGGACTGTGTAGAAAGCTACACATCTCCCTGGT
TCACAACAGATAAGTTGCATCATTTTTAACAGTAGTTTAAAGCTCATAAAACCAATTTGG
CTACAACCACCACAACTCCACTGCATTATCACCATCTGATATTTATTTCTACAAAATAGC
TAGCAGTGCTGTTGGTTTGGTTTTCACCCATTATAAACCTACCCTACCTTTCGGCTTAGG
TCACTATCGATCGATAGCCTCTACCACCGAAATTTTTTTCTCCATACCCGTCCATATCAA
CGGGATTGTCACCTCAACTCAATGGCACCACGTTGTCATTAAAGTCTCCAGAACGTTACG
CTAGCAACCCAAGCAAGCGTGTAACTTTTGACCTCCGCCCAGCGAAGAGTTTCTACAAGG
CGTTCTTTCAAGGGACTGAGTTAGGAGAGACCCTCAAGAGGATGTCGCTCTTGAAGGCAG
TACCAGAAGGACTTAAGGATGTGGAGTGTGAATGTGGCGTTGGGGGGCAAGAACTCCCCC
ATCCGCTACATCCCCGAGCAAGACCCCATCCAGGAGGCATTGGAGACAAAACGCCAGCCA
ACTCCTGTGAAATTCACCCTCCCATCGGGGAGTGAGATGAGAAAGATGAGGTGGGCATCG
GGGACTCCTGAGCATTTTTTGCTTCATGTTAGGGGAGCAATTCATGCCATCAAGGAGATG
GAACTGCACACCAAGTTCCGTGAGGCAGAGGAGGCAGTTGAGGCAGCTCTCCTGGATCTC
GACATTGCCAAGGGCACACTCAAGGCAGACTCAAGAAGGATGATACCTCCCAGCTATCAA
GCGAAGGAGGCAAGGGTTCAGTCGACAAGAACAAGAAGGCAAAGAGGACAGAAGGAGATG
ATCCTGTCCCTGCCATGATAACCGCCGCCAAAGCTGAAGCCGACAAGGCTCGCAAGGCAA
GGAATGAGGCGCAGAGCCAAGCAGACATGATTGGCGCACAGATTTTCCAATTCTATGGAA
ATCTCCTCACTGATGAGGCTCGCCAACCCTGGGAGAAAATTGTGAAGGCACAGACCGACA
CATTTCCCTGGGAAGACCTCCGTGGAGAGGTGCATGACAAGAAGGCAGGGAAAAACTGGA
CCTCCTTCTTGGAGTGCGTAACGTTCCATCTTCAGTCTGTGTTCAAACTGAATGCAGCTG
AAGCCGTGAAGTTCTACATCACAGATACCCTCAAGAAGCCGAACAGGGTTCCAATTCGGC
AGTTCTTCAACAGGGTGGAACAACTTAATAATTACCTCGAGACCCTACCCGGCCTCTACG
ATAGCCGGAAGGCGAACTTGGTCACCAAGCCAGTCGCCCCACTCGAGGATGCTGATCTCA
CAACCCACCTGTTGCGAATGTGCCCTGTCAAGTAGCAGCGTCAGTACGACCTAATGAACA
ACTCTACACCGGTCAGTACTAGGGACCTACTTTTGGTTCTGGAGAACATCGAGAGCAATG
TTGAACTCGATGACAAGCCCCCGAGCAAAGACAAAGCAAAAGGGGCTGACTCCAAACGCA
AAATGGATTCGCTTGATACCCGTACTTCCAAGAAGGCCAAGAAGGGCTGGACAGAGAAGC
ACTGCTCCCTTTGCAAGAAGCATGGGGGTGCACATACTACGCACAACACAAAAGAGTGCA
GGCGCTACAACAGTGATGGGACCTCAAAGAAGGTAGCAGCAAGCAAGCCTAAATCTGACA
AACCAGCACGTGATAAGACTGGTATGAACTATGCACAGATCATTTGTCAGGAGTGCAAGA
AGGCAGAGCGTAGTGCATTCAAAAAGTCTAGTCGTGGTAGCAAACGTCGTTGCCACCAGG
AGAGTGACAGCGATTCAGACTCCGACTATTGAAGTGTTGGGTCGGATAGCACAGGGGAGT
TACATGTCGTAAAAAAACCTAAAACTAGTGAAAGTTTAGTTACTACAGCACCCTGTCCGA
ATAAAGCTATCCTCTATAAGTGTTCCAATAAACCTGTAGACCAATCAGAAGATCTCGGTG
TGACAGCCTTAGTGGCTATTATGGAACCAGCGACTGAAAATTTTTCCTCGAAGGTCCCAC
AAATCCCTTTGAGGAGTCACCCCAGCAACAAAATACGGGTGCTCCTGGACACAGGTTCCA
ATGGAGACCTATTTTTCCACGAAAAAGGAAAACCCAAACCTTTTCCCTACTTGACTCGGC
AGGTGCCAAAGTCTTGGCATACGTCAAATGGGACCTTTCAGACAAATGGAAGGGGCAAGC
TCAGAATCAAATTCCTTGATTATTCTGCAAGTAAGGAGTACATAGTGCAGCCTGACATAG
TAGAGTATGATGGGAAGGAGATGAGTGCACCAGGGTTTGACCTCATTCTTAGTACTAATA
CCTTGAAGGAGCTAGGAATTGTCTTAAACTTTCGAACAAAAGAAATTGACATAGATGAAA
TCATTTTGCCAATGAGAGACATCACCACGCTTTCAACTAGAGCCAAGATTGAACGGGCAT
GGTCGGCAAATCACAGTGCCGTAACCCATGAACCAAAGAGTACTCTTGAGGCCACACAGC
GGGTTGTCAAGATCTTGGATGCTAAGTAAGAAAAAGCAGATCTCAGCACAATTGTGTATA
ATAATTGCAGACACCTAAACAGTTCCGATCAAGAACAGTTGCTGAAGCTCCTCACAGAAT
TTGAGGATCTTTTTGACGGAACACTAGGTGATTGGGACACAAAGCCTGTCTCCCTCAAAC
TTAAAGAGGGTGCAAAACCATATCATGGCAGGCCTTATCCAACTCCTAAAGTCCATCAGC
CGAACCTTAAGAAAGAGGTCGAGCGGCTTTGCAAGTTGGGGGTACTGAAGTGGCAGCCAG
AATCAGAATGGGCTTTGCCTTCATTTATAGTACCAAAACAGGACCAAACTGTACGTTTTG
TCAGTGATTTTAGGGAGGTGAACAAGCGGATAGTGAGAAATCCGTTTCCTATTCCCAAAA
TCAGTACAGTTTTGCAAGAACTCGAAGGGTTCACATACGCAACAGCCCTTGACCTGAACA
TGGGCTATTACACCATTAGATTGGATCCTGATTCATCCAAAATATGCACCATTATTTTTC
CGTGGGGAAAGTACTCTTACCTACGACTTCCTATGGGCATTGCATGTTCTCCAGACATCT
TCCAAGCTAAGATGTCAGAGCTGATGGTCGCCCTTGAGTTTGTCAGAGCATATCTTGATG
ACCTCTTGTGTATCACAAAGGGCAGCCTGGATGATCACCTCTCCAAACTGAGGAAAGTAC
TCATCAGGCTCAGACGCGCAGGACTGAAGGTTAATGCACCCAAATGCTACTTCTGTGCCA
TTGAAACAGAATATCTTGGTTATGTACTGACCAGGGAAGGAATTAAACCTCAACCCAAAA
AGGTACAGGCAATCCTCGCGCTGACACCGCCGCAGAATGTCAAACAACTACGTAGATTTC
TTGGCATGGTCCAGTACTACAGAGACCTCTGGGCAAGACGGAGCGAAACGCTGTCACCCC
TCACCAACCTGGTTGGAGAGTGTGGACACACCAAAGTCACTAGGGCTAACAAACAAAGCG
CAAGCCGTGGCATTGGGATGCAGTGCATCAGACAGCTTTCGACAATATCAAAACAACAAT
AGCTAAAGATGTTGTCTTGGCCTACCCTGATTACTCACAGGGATTTGAGATATATACTGA
TAGCTCTAAGTTTCAACTGGGAGCCGTCATTACTCAAAACAACAGGCCGCTGGCGTTTTT
CAGTAGGAAACTGAGCCCAACGCAGCAAAAATACAGTGTGACCAAACAGGAACTACTGGC
CATAGTGGAAACACTTAAAGAGTTTAAAGGCATGCTATGGGGTCAAACTATTACAGTTTA
CACCGACCATAAGAACCTAATGCAGGATGCTCTAGGGTTAACCTCTGATCGAGTTTACCG
CTGGAGATTACTCTTAGAGGAATACGGCCCCACCATCGAGTACATCAAAGGCATCCACAA
TACCGTTGCGGCTGCCATCTCTCGATTGGACCATGGCCCAGTCCCACAGGACAGGGGTAA
CTGGATGGTTTGAGATATTTATGGTCAGTTTTGGTCAGTTTCCCCAAATGGTCACTGAAT
TTACCAGAATGTAAGTTATAAATTGACTCCAAAGTACTATCCATTTTCAATAAAATTCAT
TTTTACTACTTATTACCCAATCAAACATTCATAACACACACACATCCTGGGTGGGTGAAA
AAAACCACTGCAGGGTCATCCTGTGTCGTGAAAAAAAAACTAGAAGGCACTTGATCTGCG
CGATTATGTACGTAACAATGTTACAAACATGCCCCTTTTTGTGTGGACAAAGAGAATACC
AATGTTATATACATATCACAAAAATGAAGAAAAAATGTATGTAAGAACAAACCTTTTTCA
AACCAGTGGACTAAAAACCTTGAAGACAACTGATCCACATGGTTATATACATAACAATGT
CGCAAACATACTGCTTTGTATGTGGGCAAAGAAAATGCATGTGTTATATACATATCACAT
CCAGAAGAGAAAAATGAATGTAAGACTAGCAAACTGGTCTTACCTGTCATTATGCAAGGT
TATGTACATAACAAAGTCATAAACAAAATCGGTGGGTATTTCCAGCCAAGCTACCTCACT
CCTTTTCTGTCGTTGCCCTGTTGTCTCAGTGATATCCTGTGTGATGTATATAACAATGTT
TTATACATATAATATGATTGTGTTGTGAGTTTTGTGTTATGTACATAAACAACATATATA
CATAACTTCAACTGCGTATTTTCACCTGTTTGCATCCAGACAGATGGACAGCCCCCCAGT
GTGCACATTTTGAGGATTCTTTTTTGGCCGCAGGGCTCTTGAGCAGAGAGGATGCAGCGA
TGGGTCAATGGGGTCGATTTGAATTGGGAGGGATGTGGGGAGGGAGTTCAGGGTCAGCAC
TGACAATTTTCAATTAAATAGTTGAAAATAAAAACAAAATGGGATAACTCACCAACCAGG
TGATTATTGGGCTTGATTCTTTTTTGGGGCGCAGGGCTATTGATCAGAGAGAACGCGGGA
CGGGCCAATGGGTTTGATTTGAAGTGGGAGGGGTATGGGGAGGAAGGTCAGGGTCAGTTG
TGTCAAATTTCAATTAAATAGTTCAAAACAAAATTTTTCAAAAAAGGCAGAACTCACCAG
TCAGGTGAGCAATGGACCTGTTTCTTTTGTTGCCTGCATGGCTGTTGATCAGAGAGGACA
CGGCGACGTCGCGATGTTGTTCATTTGATGTGGGAGGGGTGTGGAGAGGATGCGCAGGGT
CAGTTGTGCCAAATTTCAATTAAATGGTTGCAAATAAAAAAATGGCAGAACTCACCAGTC
CGGTGAGTTATGGACCTGATTCTTTTTTGCCTGCACCGCTGTTCATCGTAGAGGACGCGG
CGATGTCGCGATGTTGTTGATTAGATGTGGGAGGGGGATGGGGAGGAATGGCAGGGTCTG
TGTCAATTTTCAATTAAATGGTTGCAAATAAAAAATGGCAGAACTCACCAGTCCGGTGAG
TTATGGACCTGATTCTTTTTTGCCTGCATGGCTGTTGATCAGAGAGGACGCGGCAACGTC
GCGATGTTGTTGATTAGATGTGGGAGGGGGATGGGGAGGAATGGCAGGGTCAGTTGTGTC
AATTTTCAATTAAATGGTTGCAAATAAAAAAAAGGCAGAACTCACCAGTCCGGTGAGTTA
TGGACCTGATTCTTTTTTTGCCTGCACGGCTGCTGATCTTAGAGGACGCGGCGACGTTGC
GATGTTGTTGATTAGATGTGGGAGGGGGATGGGGAGGAATGGCAGGGTCAGTAAGGACAA
TTTTCAATGAAATTGTTTGGCACGTAAAAAAAACAAAATCAGCTTAACACGACAGCCAAC
CTGTCTTTTGAGGGGGCGCCAAGGACGCCGCGCTGGCGCGATGGGTGGGAAGACAATGAG
CCAACTCGCGGCTCAAAACTCCATGAACTCACTGAGATCGAAGGGGATGACTGTCCGCGT
GAGCGAAAATCCCATTGTTTTGTTTTGTTATGGAGCAATGCAAAAATGGGCACGCGTGGC
CATCAGAAGGTGGTACCTACCATACAAAAATTAGCGATGTGGCACAACTAGTGAGCAACC
AACGGATATTTAAATTGTGCGTACAAAAATCGGCATTTTGTTTATCAAAAACCTTCATTC
CTATAAATATGTAAAGATGTAAAGTATGGTATTTTCAATATAATGTATGAATGTGAATAT
GCATACCCCATGATTATGTATATAACAATTTGAATACTTTCATTCGGGTTGTTAGGCAGC
ATGCAAGAAAGGTGTGTTTAAATGATATAGAGACATATATAAAAGAAATACAAACAAATT
TGTTGAATTCGTTCAAAAAATTGTGTTCACTACTGCCCTCTCCTAGTGACCAGGATTTAC
ATAACCCATTAGTTTATATTCAGACATGAATGAAAATGTATGTTATTGCCATTGTAGTAT
GCGTTTCAAAACAGTAGCTTTCTCATATTTGTTGCCACTAACTTTGATTAAATATATTAT
ATAAGCTATTTGTTTTGTGACCATTTGGGGAAACTGACCAAAACTGACCATAAATATAAA
ATACCAACTGGATGACCATTACTCAGTGCTGGTGTCATTATAATGAAACCACAGAAGAGA
CCGGTGCATCCCAGGCAAATTACACAGAATCCATGAACCTGGTGTTTGCCAATCGCAGCA
AAGAAAATTCCATCTATCCCCGAACAACACGGGAGATAGCGGAATCACAATCTAACGGCG
CACAACTAACAAAGTTAACTAAAGAAGATGGTTATACAACTCAGTTAGTTGAAAATATCC
AGGTCCTCTGTAAATTGGCAAGCTTGTCATCCCAAAGGACCTTCAAAATCGAGCGGTTGC
TTGGTATCATCACTACCTGCAACACCCCGGTTCAACGCATCTAGAAGAAACTCTTCGTAG
TGCGATGTATAGGAAAGGTATGCGACGTACCGTCCGATCACATGTCAAAAAGTGTCACAG
TTGCCAGGTGAACAAGAGGCGAAAGCATAAGTATGGGAAATTACCACCCAAGATCGCTAT
CACCAACCCTTGGGAGGCAGTATGTGTGGACCTCATCGGACCATACACCCTCAGGGGCAA
GGACAAAACACAAATTGACTTTATGTGTGTAACCATGATTGACCCAGCAACTAGTTGGTT
TGAAATTGTTGAATTGCCGGTATCACAGCTATCTGAGCATGATATTCCCTCGGGTACACA
GGGGCGTAAGGGCACCGACACACATAAACAACAAAAAGAACCTTACTTTGATAAAACATC
AGCAACGGTAGGGTCACTAGTTAACAGGACCTGGTTTTGTCGGTACCCGCGTAGTCAATA
TATTATCTACGATAACGGAAGTGAGTTCAAACTTCACTTCGAAACCTTCTGTGAAACGTA
TGGGTTAACGCGTAAGCCGACCAGTGTCAAGAATCCACAAGCGAACGCAATATTGGAACG
GATGCATCAAACAATCATGGGTATGCTCCGCACTGCTGAACTAGACATGGCCGATACAAT
CAGTGACAATGACATTGCGGATTTTCTCACCAATGCCGTTTGGGCCGTTCGCTCTACTTA
CCACACAGTACTTAAAGCCTCACCAGGTGCAGCCATTTTTGGAAGAGATATGCTGTTTGA
CATACCTTTCATTGCTGACTGGAATAAAATAGGGGAATATAGGCAGCGCCAAACTGATCA
AAACACACAGCGTGAAAACAGAACATGTCTTGACTGGGATTACAAAGTTGGCGATAAAGT
ACTACTGAGGAATGAAGGTATTCTCCGCAAAGCACAAAGCAGATATGACGGTGATCCTTG
GACCATCATCTCAATTCATACGAATGAAACAATCAGGATTCAACGTGGAACAAAATCAGA
ACGACTGAACATTCGAAGAGTTACCCCATATTTTAGTTAAATGTAATACATCATTTCCCT
ACTCTTCACAAACACTTGCGCGTAAGTCACAACATGTAGACCCCTTTCTACATTCCCACG
CAGCACTGGCCACCAATATCAGCAAACTAGTTTTTTTCCTTGCTCAAGAGTTTTTTTTGT
TTGCGGTGCCGCCTGTTGCTCCATTCTTGGGGGCGAGTGACATAGGCCACGGATCCTACT
GGCCTGCACAGAATTACCAGGCCTGGGAATCTAACCCCAGACCTATAAAAAGATCATCCT
GTATGGCCTTGGGTTTGAACCCTGGGCCTACAAAAGAACCCGTTCGTACTTCCACGTGGA
ACGTGACTATTGAACGACGAACGACGGCCAGACCGACGGACGACAGCCAGACCGTTCGAT
TTTTTTGATCTTGGGAATAAGATTCAAGTCTCTGGCAAGATTTTTTTAAAAATCTTAGTT
TATCACTGAGCAGAATTGTTCTCCTCCTTCTCCAGTGAGACACTTTTTTCACTTTTGAAC
TTTATAGTTGGATTCATATATGCACTGCTGGAAATACCCGTAAAAGCCTAAGTGTTTCGG
TTTATACGCATGGGTATTCTTGAACTGTTGATATGTGATTACCTCTAAAATTATATCTAA
AAGCAATTTGTAGCATGGCCAAAAATTGTGATATTGAACAGCTGTTAAGGGAAATGGCAT
AATTAAGGCATGGCCAAAATTTCACAAAAAAATGGTTTCAAGGTAAACGTACCACTTTTT
CAACGTGAACGGCAAGACGCAAAAGTCAGTGCAAGGCATGGCCAAAAATTCTTGTAGACA
CTAGTTATCTACAACGCACTAGTTACAACGTCTAACTTGTCACCAAAAAAAGGGTTTCAA
CGTAAACGCACCACTTTTTCTCACAAAAAAATTGGTTTCAACGTAAACGTACCACTTTTT
CAACGTAAACGGCAAGACGTAAAAGTCAATGCAAGGCATGGCCAAAAATTAAAAGTCAAT
GCAAGGCATGGCCAAAAATTCTTGTAGACACTAGTTATCTACAACGCACTAGTTACAACG
TCTAACTTGTCAC
>scaffold920|size19187
TGTCAAAATGAACCAGACATTCTTCAAGTCCAATGGCAATAAAAAGAACAACCACAATAG
ACAACAGCAGAATGTGGGTGGTACGCATCAAACCTAAAGTTGTTAGAACATCCATCATTT
GTCTTTCAGAAGAAATAAAGTTTTGAATGATGAGGAAGGTTTTGCAGGATCTGTCTTGGA
TTGTCTCCTGTGTGAAGGCAGCAAAGAAGAGAGAGTTAAATCGTGATGCGATCTCAGGAA
ATACTAAAAAGTCACAGAAACTCACTTCAGGAGTATTTGCAAAAAGTGCTGTCTACAGCC
TTGATCATCCCAGTTTCTTGACACATCTGCCTGCGTAAGTTTTAAAATGAATAAAAGGAG
GACACATGGCGCCCGAGATGATGGCCTGCAAGTGTTGGATGGCGGTGAGTTCGTCGCCAT
CGGTGCTGCGTTGGCCATTGATGACTCGTTGTAAGTGCTGTGTTGCCTTGATAATGCAGT
TGGTGTCTGAGATGCTTGGTGTGGGTAGAGTGTGATGCAGGAATTTGTACGTGTTGGTAA
GGCGGACTGCACCTGTGTCTGTGACTGCTTTGATGCACCTATAATGATTGAGAGCAGGTG
CACAGTACCATGCTTTTATGGCATGGTACCCCCATGTTTGTCGGCGTGCCGGTTTAATGT
GGATCATACACTCGGTTCCGATGGGCGCCATGGGTGTAGCATCGAAGGAATACATGCCTT
CCATGGCTTTGTAGGCTGAGAGCTTGGGGTTTGTGGTGCAGGGGCGGAGCATGTTGAGCG
TAATGTCCGTTTGTTTGAGGTCTTTACACCAGTTGGAGAGGCGATATGTCGGTGCTGCGT
CGGTGTGTATAGCAACGAAGTGATTCTTCCACGTGCCGATTGCACGTTCAGCCGGGTATT
GGTGTGATGTATATCTGGTGGAGTATATTGTAATTTTGTATTGTTTTCCTTGATGAACGT
CTCAATGTTGTGGGATGTTTCATTATCCTGCCTATGAAGTTGTGGCCAATATCCACGGAC
GCGGAGGAATGAGTACACTTCTTCGTATGCTTTGAGGAGTTCGGACCGGTGGCGTGATTT
TATGGGATACGCTTTGATGTAGTTAGGATCGACGGCATAGAATATGACAATGTAGTTGTT
GCCACGGTTGGATGTGACGGGAAGGCGTCCGGTTTGGTCAGTGAATAGTTGCCCCGCGAC
TTCGATGAGGGTCATGAATACCATGTGTGTCTTGTCGTTTTGGGGTGTTTGTTCCTGGTC
TTCCATGTGGTCATTTGTCGGTGTGGGGGTGCTGTCATGTGATGATTTTGTTGAGCAGAT
GCCGGCTCGCCGTTGGTCCATGTGGCCTTGTTTGCAGGCTTGCGATGGCTTGATAAACCG
TCTCACGCTGTCTGATGTCAGCCCCGGCCACCCTCGGAAGTACCCGCGGTCGATTGCTTT
GCACCATGTCCAAGTCACGGGGCATCCCATTGTTGCGTAATAGTAGTTAATGAGCTCATT
TGTGTTATTACACTCGTAGACATTGTTCGTTAGTAATGCTGTAGGTACTTCGAGTCTCGT
ATCTCGGCCTGTTGGGGTATGACATTTTGTCCTCCATCTGGCAGTAGTGAGATGCGCCAA
AGCTTTGTGTCAGTGTCCCGCCACCCTCGGAGGATGATTTCCCCGTTTCGTGTAATCTCA
CAACCGTGTTGGTGAAAAAATAACTCGCAACCTGCACCGACAAGTCCAGAGGCGGCGAGT
AGGTTGTTTTTGATGCCCGGTGTGCGGTAGGCTAGGCGTGCGTCGTGAGGTAGTTTGTTG
AGTAGCAGCACCAGATTTTCTGTTGTTGTGAGGATTGGTCCCTTGGGTTGGATGATTGAT
TTCGGGAGTGATTGTTCCTGACTACGAGATGCAGGTGCGTTGGTGTTCAGTAAAGAGATG
TTTGCTCCCGTGTCGATGATGGCAGTTGTGTTAAGGTTTGGCATATTGTTACAGCCAGGA
GAAGGTACGTTATTAACCAGTTTACAGCAATTTAGTGCACTTAGTTTATTGGTGTTCCTA
TCTCCTGCTGGACCGTCCCGGCACGCCTGCGGTTTCCACTCTTTGTTGTGCTCCTTTCCT
CCCATCTTGTTGGCCAGCGAAGCATTTTCCTTGTGCTGGCGCAGTAGAGAATGCCGTCAT
TGGGATAAGTGGCGCAGTAGTCCAGAAGATGATTAAGTCGGGTGTTGGTGGCGTCTGTGG
CTGCTGCTTGTTGGGTGCCAATTTCGCTGAGGGCATGAAGAAGCTTGTTGTCAACTGCTC
GCGCATAGTAGAGAAGGGTGCCTACTATGCCTTGAATGCGTTTGATGCCAAGTACATCAA
GGGCTGGGGAAGTGTTGGCCTCATCAGTGTACAGAACTTTGGTGCCATAGATGATAGGTG
CAGCCTTGTATGGAGAGAGGACTGGTCGCTTGGGTCTCTGGTGGTTGTATTTGGTGAGCA
CTGTTTCGATGTAGTCATCCATGGAGAGACAACAGGTGCGATTGGAATAATTCCAGGCCA
GGTTGATGCCGGCGTAGAGATCACCTTTCCAGTTTTCTGTGAGGTCATAGAATTCCTTGA
TGGTGTCGCAGAGGTGGTGAGCGTGGTGTTCACCGATGTATTCGACCCCGAAGTTGTCTA
CTATGAGGGTGAACATGATGGGACACCACTTGTGTCACCAGAGACCTGGTGTGCATTGGC
ATTGGTAGTAGCCCTTTTTGGCTAGGCGTTCTGCTAGAATTTGCTGCGCTAGGATGCCGG
ACTGCGGGAGGCCGTAGATTCCTTGGCGTATTTCAAAGTAGACCCAGTCATTGTGGACAT
GGTGGAAGAGGTAGTATTTGTTGATGAATGTTTGTGGTATGTCGGTGATTTTGATTTTGA
TGTACTCTGGGCGGTCTAGAGGAGTTTGGAGGTAGAAGTTGGAGATGTCCAAAAGGTGCA
GAACTTGGTGCCTTGTCTGGAGAGGGCGCTGTTGATCATCAGTTTGACGAGTTCAAGTGG
GGATGTTCTGGTACCTACGTCACCTGGGTAGCAGATGCGGTTGCCCGCTATGGTGATTCT
TGTGCGATCAGGATCGGCCTTCTCGGGATGGACCTTGCAGACTACATTGCTGTAGCAGAC
TTCTTTGAGCCTGTCGGGTGGAATGTCGGAGAAGATGATGACGTGGAATGTGTTGGTGCC
GTTGACAGGTTTCCTGGTTGGATTGGTGCCCCTGAAATCTTGGCAAAGACGTCCGAGTTC
CTTGGGGTATGAGGAGCTCCAGAGGTCTTTGTACTTGGGGTGCTTGATGAGTTGTTGGTA
TTCCAGTGATTGGCCGGTTTTGCGGTCAAGGACCGACGCCGCAATGAAAGCGTTGAGGGA
TGAGTTGGATTTGGATGCTTGGGCAGTGTGGGCTAGCATTACTAGGTTGACGCGTGCTCT
GTCGTCTTTGATTTGGGCCATGGTGCGATAGCGAGTGCGGAGTGCAATTGCTTCGCCAAG
GCCGGGGCTGCTGGGATGCGCTGTGACCTGGTGCGTGCTGCAACGGGGAGGACTGGGGGT
GCTGTGACTGCGGGCACCCTTGGAGAAGGAGTGGGGGTTTTGGAGGGGATCAACTGTGGA
GCTGGGGTGGGGGCAGGAGTGGGTAGAGGTCATGGTGGTGAAGTGACGGGAGTGGGCACC
ACCCTTGGAGAGACTGTGGGATTCCTGGCGGGTGGTGCCTTTGCCGGTGCTATGGGAGTA
ACTGGTGGAGGGGTCTGTGGGAGGAGAGAGAGTGGGTTTGTGGAGAGTTGCCACTTGTTG
AAGATGTCATGCAGGTTGTCGATGGCGATAAGTTGGGCATTGCAGGTGTTGTCGGTTGCT
TTGTTGATGGCAGTTGACAGGAAGTTGATTGCGTGGAGGAGCCTGTCTTCGTAGGAGATG
GTGGGGGCTGCGAGGTAGTCATGACGGAATTCTACTGTGTCCCAGATGACGACGAGCCTT
TGTGAGGGAGTCAACTACTTGGAAGCAGCGGTAGTGTTCGAGAGCTGGGCCAATGCTGAG
CCCTTCGCGCCCACAAAAAGCCCAGGACAAGCGTTTGTTGGGTTTGTTGTGGATGATGAC
GGGACAGCTGCAGGGGCCGATGGGTGTGGCATCGAAGTTGAAGGGGCGTTGTTGTACGCT
TCCCAGGCGGAGATTGCTGGGGCGGTGTGCGACTGTCGGAGGAGGTTGAGAGTGAGCTCG
GTTTGGGGTATCAACATGTCCCAGAGGTAGTTGGGAAACGCTGAGTGTAGACCTGCGAGG
ATGGAAAGAAAGTGCACCTTGAAGGTCTGGATGGCTTGTTTGGCTATGTTGCGGCGATGC
ACGTTGGGGGGGACTAGTTCGTAGGAGCAGTTCCAGTCTTCAGTGATGACCCGGCGCTAT
TCAGCACTGGCTTCGTTGTCCAGAACCTGGTGGTCAACTGTGTGGGTGCATGCTGTGAGT
CTACCCATGAGTTTGATCTAGGCTGGGATGCGGTGTCTGTTGTGTTGGGATTGGAAGGGT
TTGATGAGGATGGCGTGTTGGTGTCACAGTGGTAAGCCAGCATGAGGTACTGGTTGCAGC
TGCGAGACCGTACTGGGAAGCGTCCCATGTTGTCCGTGAAGAGCTTGCTGATAGGTTCAT
CCCATAGGTGGAGTTCTTTGGAAGCTGCAGGAGGGATGAGAGAGGGAATTGTCGGTGCTG
TGTTCTTTGGGGGCTTGGGCTTGGTGGAGCGAATCCCTTGGCGGACCTGCGTGAGGTGCC
CCTTGATGGTTTTGTCACAAGATGGGCAGTACTTGGAGGCGTCGGCGTGGGTGAGGCCCG
GCCAACTGGCGTAGTTGCTGGCTTTGATGGCTGCTAACCAGGTTGCCTTGACCGGGAATC
CTGCTACTGCGTGCAGGTAGTGCACCAGGGCACCCACGCTGGAGAGATCATGGACATTGA
GAGCCATGGGGGCTTGTGATGCTCAGTTGGGCAGACCTGTTGGTTGGGGATGAGAGAGAA
CCGCCACAGCTTGGCGCCGTGTTGTTCACGCCAGCCTTGGAGAAGAATGGAGCCGTTGTT
GGCAAAGACAGTGACGGTAGTCTTGTCGAAGACCACTCTGCAGTTGTTGTCGCAGAGTTT
CCCGATGCCCATGAGGTTGTGCTGGAAGGATGGCATGATTTTGGCAGTGCGGTCGGGGAG
GTCGAGGAGGATTTCGGCTTGAGCCGATGAGCAATGCTGTTTGCCGGCGGCGTCACTTAC
TGTGGCGGCAGGTGCTGAGGGGTTGAGGTTGGTAACTGGGGCAGAGGGGGTTAGATAGAA
GTCGCTTGCTCCTGTGTCAACAATTGCAGTGTGACATGGAGCAGGAGCAGGGTTAGTGCT
ACGACCCTTGGCGACCAAGGTCCAGCCGTCAGGGGGTGGCATGGTGTAGAAGGTGGTGTA
GTGGATGGGGACGGGGTGGGACTAGAGCTAGGGCAAATTTTGGAAGTTAAAAGACTAAAG
TTGCATTGTAAATCAATGGAGGGTTTAGTAACTAAAGACTGAAAGAGGCAAGTGGTCCCA
ACATGTCACTTGGAGGCGGAGAGGAAAGCATCCCAGCCCTTGTTTATGTTTTTGTCGGCT
CCATGGCCGGCAGGATTGGCCCGGGTGGCCGAGTCGACATGACCTGGCTTCTTGTTCTTG
CAAGAGGCACTGGTGTGGTCCGCGCTGACACCGTAGCCGTGGGAGGAACAGAACCTGCCC
ACAGCCCACTTGCCCTTGATGGCTGCCTTTAGATGGACGACGATCCGGGCGTCATTGGTG
GAGCCGGAGGTGAGAGTGGAGGTGGTGGGGTTCTTGGCGAAGAGAGACTCGATGTTTGCA
AGCTTCTTGGCGATGGAGTCGGAGAGCCTTGGTTGCAACGAGGTTGTCGAGGACGGTTTT
GTCATTGGTGGCAGCGAGGGCGAGGGCATCCATGCCGCTCGAGAACTGTTCTTGGAAGGA
GAGGCCGAACGCGCTGCTGGCAAATTCTTGTGGGGCAGGGGTTGTCTGGTGGTAGACAAT
GGCCACGGAGGCCAAGCCGAAAACGTTGGCCCTTGCATTGGTGGCGCGTTGCTCGCGCTC
TACCATTTGTTGGGCCGTTCACGCCCAGGTCTTCCATGCCGCCCATGTCTTGGAGGCGGG
ACGAAGGGAATCCCAGTCCGTGCGCACTGTTTGGGGAAGCTGCTGGGTGTGAGGAGGGAG
AGCGAAGCCATGGCGGCAAGCCAGGCATTTGTGAGGGGCAGGTTGGCACGGGCGGCTTTC
ATCTGGGCCTCCTTGACTTGTTGATGTACTCGTGGACCATGGGGTTGTCTTGCCACCAAC
TCTGCATGTCAATGGACAGAGAGGTGATGTCCATCGATTCAAGGAGGGGCATGTTCGAGG
CGAGGTGGTCGAGCATGTAGCTGAGAGCCACCTGGTTGGAAAAGGTGGTGTCGCTCTTGA
GAGGAAGGAGCCATGTTTCCTTGACAACATTGAGGAGGAAGAGCCGGCCGTTGCGCTCGA
CGGCGCAGATGTGGCGCTGGAGTTCCAGTTTTGCCGTCCAGGTGCGCTCAGCGTGAGCTT
GGATGGCGTTGGAGGCGTCGACTGCGATGGCGGGATCATAGGCGGCAAGAGGGACGGTCA
TGGGGTCGAACAGAGCCCTGTGACTGGCGATGTACGCTGCTTCGGTGTCGATGAGTCCGG
AGAGGCTGCAGGTGCTGCCGGGGACATCGATGGACTGCAGAAGATTCGTGATGGATTTGC
AATGATGTTTCACATCGTCATCGGTGGGTTGGCCGACGATGATGGTGTAGGTGGCCGTGA
GGTCACTGAAGAGCGTTTTTGCTTCCTCCGGCATTGTCATGGTGCTGATCGAAGAGGAAA
GAGGTTGATTGTTGCGTTTTTAGCTATGTGTGTTAAAGAGCAACATAGTGATGGTAAAAA
TCATGTAGCTAAATTTATGAGCTACGTTTTTGTTAGTCAAACATGATGCTCGTGGGTAGT
TCCCACCGGTGTATGAGCACTCGTGGGTGGTTCGCACTGGAGTGCACGTGCCTAAACTCG
CTCACTGTATAGACTGAGGAGCTGGAGTGCTCATGACTGACTTGTGAGTCATGAGTGGAA
ATGACTGATACTCAACATGTATCAACAGGGGAGATCAATCGATTCATCTGTGCCCTCCAA
AGTCACCCTTACAACATGAATGGAGTTGTACAATTGAGCAGAAATCATGGACTCTGTCCT
GAGACATGTAATGGGTTGGAAGTGAAACTCTCTCCCCAATCCTTGTTTGCAAGGTGTTTA
TGTCTCATGACACACTCATGCAGGATTGAAGAGTCCAAGCCCAACTGTGAACAAGATGAA
GACCTGAAAAAAATATGACTAAGGTCCCTATAGTCTTTGGTCCTCTGAGCTATTTCATGG
ACAGAGATGATCAAGTCAATCTAGAACTGTCCAACATTAGTGTCAGGGTTGTTTTCATTC
CCAACATCGGGATCCACCCCGTCCTACTTCATTTCATCTCAACGCTTTTTGGTTTACAAA
AAGACCAGACAGACTACAAGCAGGCCATCTTTGCTGTTCATGGTCCTTCCATTTTGGACA
AGACTCACCTTGTCAATCTTCTATCCTTGGGATATTTGGGCTTCATCCAAGATTATGATG
TCATGCATGGCTCCATCTTCATGTCTGACGTGGATGACAGCATGGTGGATGACAGTATGG
ACCTTCCTTGTCAAGAGTCAGACACAAGCTTTCCCAATGTTGCATCTTTTTGAACTTTCC
TTCACAATATTTGTCTATTGGTGGCCTGCACTGTCCAAGGTGGGGTTGTCAACAAATCAA
TGAAATCACTTTACTTCAAACCAGTGAAGAAGCTTCTGGCCGAATATTTGATAAACCGTT
CCTCCTTAGAAATCCTAATTGTATGTATTTGCAGAAGATAAGGTCCAATATTTTCTCCAT
GGATAACTTGATTCTCAAGATTAGGGATCCTGAAGGGGAAGAGGTGTTTGGCCTCGACAT
TAGCTCCATGTTGATAATGTATTCAAGTTTGGAGCAAAGGATTATAGATATAACATCATG
AGGAGTTGGCTAGCAGTAATTGCTGCATTGAAACTGTCTGCGTTTTGGCCATGGTCATCT
ACAAGCAACCAGCATATGCGGGAAATACAGGTTTTGGTGTCAGTGCCCTAGAAAGAGTGT
ACATGCTTCTACTTCTGGTGAATATGAGTCACTCCATGATGTCAATAATGCTACGCGTAG
TCATGTAGTATCTACTAGAGTTTCAAAGTGACAATGACAAACTTTGTAAATTATAAGTAC
TAAGTGTAGTATTGTTGCTAAGAGCCATAAGGCTCATGTGTGTCGTATGTCTCACTTGGA
CATGGGATAGGCAATGACATGGAATTGATGTCATTCCCACTTAGGCTGATGCTGGCATGC
GGTCTGTTCCATGTGGAACATATGCTACGGTAGGTATAGGATTCTTACATATCTGGGGTA
AGCCTACCTTATCAGCACACCCTCGCAGGACAAGCAGCGCATGCTGAAAATCGGGGAGAA
GTAGGCATGTTGACACAAAGAGGGCGCACTGTCAAGTGGTGACCCCCCGGATGGGCCTTG
CTGGGGTACTTTGCACAATTTTCTAAACCTGGATGGTATTGAAAATCAAAAAGTTTATTG
ATGTGTCCGTCCAGTAGCCAGAAGTACCTCATTTCCATGCTACGGGATTTCTGCTGTTTG
ACGCTGATGTTGACTATGGCTACGGTGGTCGAGTTGTCACAGTGAATGGGAGTGGGGGGT
TGGGGGTACCCCATGTATTCTAACAGGAGTCTCATGATTTTTGCTTCTTTCGCGTTGAGG
AAGAGTGCGTCAAGCTCTGCTTCAGCTATAGAGTTGGTGACGAATTTTAGGATGGTGCAG
AGGATGGCGATAGGGCCATTGAGCTTGATTGGTTGGTTGGTTTTGGGAAGGGAGCCAAGG
AAGAAAATGCCGGCTGCTCTGCTTTTTGCATCTTTTACGGAGAGGTAGCTTGCATCGGAG
TGCACATTGAGGACCATGTCCAAGGCATAGTATCGAATGCATGCACTTGGGTGTGTCGCC
ATATAATTGAGGAAGTGATGGCATCGTTTGAGTGTGTTCTCAGTTATGCATTGGATTGCT
GTGTTGCTAACTTGCTGAGGGCATGGGGTATGAATGGGTCGGTGGCTCGAGAATAGAATA
AAATGAGCCAAGGATATGCTGGATGTCTTTGATTTATTGTTTGTTCAATGGGGGGAAATC
GTTCTGTGAGGGGATATGGCTCCCTTAGTGTATTGACTGGTTTTTTGGGTAGTTAATTGT
TTATTTGTCAGTTGTTTAGTGACATATCCGGGCATTGATATGCCAAGAAATCCTTGTTGT
AGTGCCAGTTGAGCATTATCCCACAGAATAGACTGCCTGTGTAATCAACTGTGACATCGT
AATTGTGTTTGATGGATGTGATGAGATGATCAAGGTGCTGTTTTCCTATGTATTGAAGAC
CAAAGTCGTCCACGACGAGGGAGAATTGGACAAGTTCAAAGTAGCCGTCAGTTTCGAGTC
ATTTTTTGAGGAGTTTGTTTGCTAAAATTCCTGCTTGTAGCAGTCCGTAGCACCCACGGC
GAATTTCCATGTATATGTGTCCATTGTATACTTTGTCCCAGAGGTTGTATGCCTCTTTAC
AGGCTTCCGGGATGAGATCGGCGTGGATTTGCATGTATTTGTATCTGTCCATTGGTGTTT
GCAGGCTCCGGAAGTACTGATTATTAAGTTCCAGAGAATTTTTGCTGTGGTAAGGTCTGC
TGTTTGTGTTGTGAGTTCCCCTGGATAATTGATGACGTTGCCACCAACGGTGATGCAAAC
TTGATTAGGGTCATCCTTTTGGGGATGGTAGTCAACGACAATTCGTGCACATAAGTGACT
GTTATGTTGCGGAGGATTTGTTTAATTTTTGTCATGTTTGATGAAGAATATCGTGTCGGT
ACCATTGCTGCCAAGTGCCAGTTGAGCATTATCCCACAGAATAGACTGCCTGTGTAATCA
ACTGTGACATCGTAATTGTGTTTGATGGATGTGATGAGATGATCAAGGTGCTGTTTTCCT
ATGTATTGAAGACCAAAGTCGTCCACGACGAGGGAGAATTGGACAAGTTCAAAGTAGCCG
TCAGTTTCGAGTCATTTTTTGAGGAGTTTGTTTCCTAAAATTCCTGCTTGTATCAGTCCA
TAGCACCCACGGCGAATATCCATGTATATGTGTCCATTGTATACTTTGTCCCAGAGGTCG
TATGCCTCTTTACAAGCTTCCGGGATGAGATCGGCGCGGATTTGCATGTATTTGTATCTG
TCCATTGGTGTTTGCAGGTACATGTTTTCAATGTTTGCATATGCGAATCAGGCTCCGGAA
GTACTGATTGTTAAGTTCCAGAGAATTTTTGCTGTGGTAAGGTCTGCTGTTTGTGTTGTG
AGTTCCCCTGGATAATTGATGACGTTGCCACCAACGGTGATGCAGACTTGATTAGGGTCA
CCCTTTTGGGGATGGTAGTCAACGACAATTCGTGCACATAAGTGACTGTTATGTTGCGGA
GGATTTGTTTAATTTTTGTCATGTGTGATGAAGAATATCGTGTCGGTACCATTGCTGCCA
TCCCATCCTTGGGCAAGGCGGCAAGTTCTTTGCACATTGCTCTTGTCCAGACTGTCTGTA
GAATGGGATCATTTGCTAGTTTTTTGTACTTCATGATTGTTTCTTTTGTGACTGGATGCA
CAACACCGTTGCATACATGTTTGAGTTGTGAATCCACAGCAAAAACTGGTTTATGTGTGC
TAAATTTTGTCGGTGCGAAAGCGTCCAGGTTTGTGGCTTGTAAGTGTGTGCCCACGACAT
GGTATAGGGCATGCAGTTTGATATTGCATGGTGTGCTTGTTGACTTTGTGAACAGTTTGG
AGTGTTCTAGCCTTGTGACGTTGTTGACGCCATCTTGTGTGATGTAATTGCTGGGCGGGG
TCCTTTGTTCTGCAGGGCGGCCCTTCTGGGATCTAGGAGAGGCTTCATGGAGGTTTTTGG
GCATGGGAGTGTTGTTTCTTGTTTGTGTTTGGTGCACATATGGTTTTGTACATAGCTTGT
TCGGTTCAGTGGGATCTGTTGATATGGAATGTGTGTTCACCCTCGGAACTGATGCAGGAT
TGTGCACCCTAGTAACTATGGTGCCCGTGTTTGTGTTGTTTCATCCGGTTCAATTGGTGT
GGTGGACACAACGATGTCGGCAAGTTGCTGAAGTGCTGTTGTGATTTGAGGCTTTAGGTC
AAGAGGTGCCTTTGAAAAAGTCCGTATTGCAGTGATGAGGTCTCGTGCTGCAAGGCGTAT
CGTGTTGCCTGGTTAAATGGTGGGCATTTTTGTGTGTTTCGGGAAGAACTTTACGGATCC
TGATATGCGGTATCCTTTGGTGGAGAGGATGAAAAAACGATAGTTTTGATAGTGGTTTTT
AGCTGGGCCCACGTACCAGGTGTCAAGGGCATGGTTTTGCCAAGTTTTGCATGCATTTGG
GTTGAGAAGGATGAGGGCTCTGGTGCCCACTGGTGCCAGTGAAGTTTTGTCGAAGATAAA
TTGCCATTCCAATTTGACGTGTGCAGAAAGTTTGGGATTAACTCGTGAGACGCAAAGTAA
GATCAACATGTCTTGTCCTTGTTCGATAAACTGACACCATAGTTGGATCAGGCAATTCAA
GAGTGCCCATGCCCGAAAGCCAATGCTCCTTCCATGTTTGTATTTTTTGTTCTGCTGCTT
GACAAGCTGGATTGCTGCTTTTGTTGAAAGAATGTATTTTTCCATGGCTTTGCTTCATTG
GTTTTCCATGACGTTGAGTTTGGGTTGGAAGCCTCGGTCCGTTAGGTATTTGTAGACATC
GCGGAAGGCCGCTGTAAGTGATTTGTCCGATTGGTCTTTTAGGGCGCAGACCAAGATGAA
GTTGCTCCTATATTCATTGCAACAAATTGGTACTTGTTGCTGTGGTATAATGTGATGGGG
AATGAACCTGTTTGGTCTGTGTATATGGTTCTGTCATTTTGTTCTGCAATCATCGCACCA
ATGAACAACTCAAAATCTGTGGTTGCATCGATGGTCGGGCGGAAGTTGTGTTCTATTACT
TGTGTTTCAGTTGCCCTCGGTTTTGTTGTGGATCTTGTGTGCTTGCAGACACGTCAGAGG
TGCCCTTTAGCGGTGGCGGTTGATTCAAGTAAGTACTTGTGTACCTGGGCAAATGTAACG
GGCGGGAAACCAATGAATTGGTCATTGTCAAGTGCCTTACAAAACGTGTCAGCTGTCGGC
AAAAAAGGCATTGGTGGATGGATTGGATTGTTTCCACGAGTGTTGTTGTGTGATGTACAC
TGTTGTTTGTATGTGCACCGTTTGTCGTTGTCATTGTATATGAGGAACGGTGTGTTGTTT
AGTGTCTATCAAGTTGGTATGTATCTTAGCCTGTTTTGTTTGTTTTTGTGTCCTGTCATG
ATTATGGTTCCCTTGTCGTGTATGATTATGCTGCATTTGTCTCATGAGAACACGACTTGA
CAGCCGGTGTCGCACATTATTGTCACTGATATGAATGAGCAGTTTTTCATTCCGGTTTGC
ATATAGTGGCAGGGGTAGGTCAAGTTGACAGGCATGGGATGATCGTACGGTAGATTGGTT
GAGTAGGGTGACCTGAATGGGTTGGTGAAGTGTTGTTTTTGATTTCACGTTGGCTGTACT
GAGGTAGTTGTCAGAGGCACCTGAATCGACAATCGTGTAGTTGTCCTTGGTGATGTTGGT
CATGGTTTGTGTGGGCTGCTTGAGTGTGGCAATGTACGGGTTGGATATGGTGTGATTAAT
GGTATGGCTGGGGATCAGAAGATAGGTAAGTTTTTTGTAACTTGTACAGTTATTGATATT
CACTATTGCGCCAACTTCGGCCCCTCCCTGACACATCTGCATTTTGTGGTTGTTTTTCTG
GCATCCATCACATGGTTTTGAGTGGGTGGCATGGTAGACATGGCCCTGTCTTGGGTAGGG
GCAGGTTGCACTTGTGTGGTCATCAAATTCATGTCCTCAAAATTTTCTTTGATGCTCCTG
TTGTTGAAGGCAATATCAAAAAACCAATGCCACCAGCACGTCTACATAGATGATCAACCC
TAAGACTGTGCCAGAACTCTTTTGCTGATACCTTACATTCTATAATTCTTTCTTTCCATG
ACAAGTCATAGGGATCAACCGCCTCCGAGCTAAACACCCTTGCAAGCAACTTAAGGTAGG
GATCCATTTCTCCCAAAAAATCTGAAGGGTTGGACTCCTGACTAGGAAGAGCAGTCGTCT
CCATTGTGTGTTGTCCTCATGTCTGCAAGCAGAATCCATAATTTCTAAGCGCCAGAGGTG
TCATCTATTGCCCCCCTAATATTTCTCTGCAATTCTGTGCCATATTGGGTCTGCTGTGTG
GGGATCCTGGTTGACTATTTTGTTCCATTGTTTGTAACTTTGTGAAAGCAAATACACTTC
CCCCTTCCTCATAGCTGCAAATTCCATGATTCTGGTTTGTATATCAGATTCTTCAGTGTT
CTGCCAAAATGAATTTATGAAAGATTCACCACTGTACTCCAATGCGCTGGAATCAGTTTT
CAGACACAATGCATTAGTGTTATCGTATTTGATTCTTTTCCTATGACATCGCAAATGGCA
AAGGGAAGGGTAGATCTTGGCAAATGAAAATCAATATCAAAGAACCGTCTGTCGTAAACT
CACTGGAACAGCTGTTCTTTCTGATGTTGTTCGTTCCCCCCAGTCTCATCTGCTGACATT
GTTAGTCTTGAGCCCTCCTGTGCGTCCGGCGTCGCATCCTCCCCCCAGCAAAATTCATCA
ATCCAGGAGTCTCCATCCTCTGTCGCCAGCACAGTGGTTAATGCGGTCACACCTTCATCA
TCTGTCATATCCTTGCTAACAGTACACTCCTCTTCATGGACGGGCACAGTTTGTCCAGTG
TTGCTGCTAGCAGTTAAGTTTGTTGACATCGTTGATCAAGGGGAGAGGAAGCTGTGGGTT
TTTTTGGGAAGGTGCATGTCTTGAATTCACCTGTATACAAAAAATGAAAATAACTTCTTC
GTATGTCAATGCATAAATTAAGACAGAGAAGTACCTATAAATCACCATGAAAACATAACA
TTTAGAGTATGCTCTAAAGGTATTTAGAACCTATAATTCAGAAACATATATCATAGTACA
TCATGTATATCACAAGGTACAAGATAGTATGTGATGGGTACCATGGTAAGAGTATTTTAA
ACATTAAATAGCAGGACAGAAAACAGAAGACGCAATGTCCAACTTCGAGTTTGTAGAGTG
TCATGGACTTGCAACTATGTTAGAAATATACAGGGAATCTGCTACTCCATAACATCTTGT
TGCCACTGACCGTCTTGAGAGGACGTGGTAACTTGCTCTTACGACCATTGCTTACTCACA
TCTATTCACTGTGTGATAGAGATTGGTATATGGAAAAAGTAGATTGGAAATCAATGATCT
TTATAAGTGGTTGACTTATTGTCTTGTCATTGGTTACACATATATTGATTAGGGTATACG
TCACAGTAAACCTTACCGCAAAGATAGTGACCCATCATATGACATGCCTGGTCATGTTTT
GGGGTATACCAGCTGTAGTCTGGATGACTTTGACAACACGGAGAGAGGAGGTCATTAAAA
TTTCAGTTTTGCAAACATTTCAGTGAGAAGGCAACAACTTTCTTTAAACGGAATAAGTAT
CAGAAAGATCTTATTCAAAACATCAGAAGCTACATGATTCTCGTTCATGAGGAATACATG
AAGACGGGCAAGTTAATGGATTGGAGGCTACTCAACTTATTGGGACTTCGCAACCAGACC
TTTTCTAATCATATCGAAGCTTTGCCCCTATTTTTTCAAATCGCCCATTGGGAATTGTTG
TACAACAATGGGAAAGCCTTGGACGAAGGAGAAACAAAAAAATAATGGAGAGAATCAAAC
AAATGCCAAAATCTCCAGTCTATCGACCGGCCAAAATTCCATCACAGCTAATAAAACCAA
CAAACGTAAGAAACACCTCTGCTTGGAGGAACAAGCCATCGCTTCCTACCCCCATAACTC
CAGTTTTTTCTGAAACTCCCGAAATGGCACTACAACTATGGCATGGTGAAATGCCAAATC
TTCCACATCAGGTGAGGTCTCTCTATGCTACTCTGGAGAATGACGAATAGAGGTGGACGA
GTGCCACCAACACCCTCAACAATGTGAATACAAGTCTGATTGTTGGAAAACCAAGTCATC
TCCATGAGGTAAATAACAGCGTGGGCAGGGTTCCCAAGAAAAGAAGAACACCGTGTACCA
TGATGTGAGAGGCAGAGGAAAAATTCGTTTTAAATCTCCACAGCTGCATATCAATGCATT
TAGGTTTCCATGCTCCATCTGATGAAGATGAATGGTGTTATTGTCCTCTCTTGAAAATTG
CAAACAAAACATGGCATGGTGCTGTGGGGTTCGATTCTAAGTTGGACGAAAGTTTCTGCA
TTAGTAACAAATCATTTCGTCCATGTAGTCTCGTTTCACACATAAATGAGGCATACAAGG
ACGTCCTTTGCACTGCTGTTGCTATGTACCTCAACAACTTGTATGAAAGTGCACTGGGAC
ATGGTGAGTTCATTAGAGTGCAATAATGAAAACAATGATCGAGAGCCCTGTCGTTGTGTT
AACATTGATGGATTCCATGGATTTATTTCTTTTAGGCATCAAATACTATGGATTGCTCCG
TTAAAACTCACTCGAATGCAAACAATCAGTGGCCCAGGCCCGGAAAAAGAGACAAATATT
TCCTGGAATCCTTCCTTGAGAAGAAGGCAATCCCTTGCGGCAGTTTAGGTTGGATGGAGT
CAGGTACACAATGACATGCGCAATGGACACTAGCGTGATAACTCTTTTTCTTTTGTGGCA
TCAAAAAGTACTTCCTTCTATTGCAATCAGGAGACATCCTGCGTCCTTGGAAGATATTTT
GAAGCACGTTAAAGATGGTCAACATGCTCAGGCCAGAAAATTTGGATAGACAAGAGTACC
AAAGGAATAGCTATTTTTGGAAACTCCAGCAAAGGTGAAAACCCATTCGACTGCATGGCC
ACTCTATGAGACGCCACGTTCTGTTGCAGACTCCAAAGTTTTGGCCAGAAAGAACTAACT
TACGAGTGTTCAAAATGTAACGCTCGAAAGCATGTTATAATGAGACGGAATGAGTATAAA
GTTGGTACATTTATCTCTTCAAACATATCAAGCCCCCAAGAGATCATCTTAAAGAAAAAA
CGCTATGAAGGAAAAATATCAGTTCCTTGTCCTATGATGCAATCACTCCCAATTGATAGT
GACGTCGAATTGAAAGTGGACACATGCAACAACCCATGCCAGCATGAGATCATAGTGACC
AGCGCTCCCTGGATCTCTGCTTTGTTTGTGAGCTCAACATGAGCGTAAGCGGCGCAAACA
GTGATCCCACTGGCGTGGACTCTCTATCCTTATGGCAACGTTTTGTTTCCTTTGGAGGGT
ATCTTTATTCTCTCGCCGCGGTGCTTTTTGCTGACAGTGGCCATTTTTGCAGCATTGTTA
TTGACACCAACCCTAATGGTGATATCAACATTTTTTATAATGGGATTTCATGATGAGGGA
GGCACATATATTTCATTCCATGCAAGGGTTCATACAAAAAGATAGTTGGCAATGACTATG
ATACATCCTAGCTTTGGTATGTCAAGTATGTGCAGTCATCAAACGAAGTCTCGAGTTTTG
GCAAGAACAATTGGTTGTGGACGTGTGCTGATCTCCCGAAAGTATGGGATGATGGTGAAG
ATTTAGAGCTTACATACCATGCTGCTATGGATGACAACATGTGTCTGTGTGAAGTTTTAC
CAATTATCCTACGACATTTGAATAGCAACACTACTTCATGGAATGAAACTATTGTTAGGA
CATTTCTGTCAGGACTGGCCCACTACTTGACAACAAACAAGCCAAACAAGCTGTCTGAGA
TAAAAGTTATCACCACTTTCTGTGTATGTTATTAGAGTCAATGCGATTGAGGATGACAAG
TCCAAAAAAGTGAAAGAACAACAGGCTTGCAAGTCCAATCTTGTTTCAACAATGATCTGC
CCTACCTCTTCTCTCCCCATAACTCCTTCATTTTTCTTTTGCACCTGTAGCTAAGTACAA
TTAACCTCGGGACCTGTTAGCAGCCTTGGGACCTGCTAGCTTCCCTACAGCTACAGGGTC
AGCAACCTTGGGACCTACTAGCTGCCCCCACAGGGTCTGGCCTTCAGCCACTTGCACAGC
CACGGAACCACCCACATCTGGGACTGCTCTTTGCCTGCTAGTGTAGTTCGAGCATCATGC
TCATAAATCTAGTAGGTAGATTTTATCACCACCATGGTGCTCTTCTTCATACCTACTTAG
ACTTCTTCATCTCCCCTCTGACAACACCGTCGGCACCTCACCTCTGACCACACACCGGTC
ACCACCTTCTTCTGCTGCATCACCATGACACCGAAGAAATCACCACCGCTTTGCCACAGC
GGGCGACAACGCTTTCAACCCATCTCGCGCCAACCCAGCGACGACGACCACCGAAGCTTC
GCGGACGCCCTCTATCCCCTCCTCCTCGACATCCCGCTACAATGAGGACGGCACGCACAA
CCTCATTGGCCTCTCATCGAGCCCACCACTTCGTACACGGCCACATGGGCGCACACCTCC
CCCCGCAACGCCCACCTGCTTATCCCATCATCGACGATGCAGCAACTGCAGTTGTCCGAG
CGCCGCGAGGCCGAACATGCCATCCTGGTCCGTGACTTTGCCTCGCACGGCGGCTGAACG
AGCAACAGCGAAATTCATCCGCGACGCATCGCCGACGAAATCTGGTATTGTGACCTCCGC
CACGATCGATCCTTCTACACACACGTCACGGCAAAACAACTCCTCGCACACCTCGACGAC
AACTGCGGGGGCCTCCACCCCAGCGAAGCTCAGAACCTCCCAACCGATATGTTGGGATTC
TATGCAACCGCGGACGGCATCCCTGAGTACATCAACATGCTCGAAGCGGCACAAGGCAAA
CTAGCCCGGGCCAACCTCCCCATGTCAGATGACCAACTCCTGGCCATTGCCTCCACCGCA
GTCCCTCGCCTCAAACCACTTCCTCGACCAACCGATGATTGGGAAGCAAAACCCCGCAGA
AACAAAAACATGGACCGCGTGGAAGACCCACTACCGTGCCGCCCACATTGCCCGAAAACG
TCAACTCCTTGCCTCTGGAACTGCCATACCGCCCTCCACAGCTAATGCCCTGATTGCTGA
AGACAACGTCCACCTGACAGAGGGGACATTTGCGAGACTGGATGGGTACCTGGACAACTT
GGCAGCGGCCGCCACAACGGAACGTACCACCCTACAATCCCCTGACAGAGGCTAATGCAG
CGCTTTGTATTAATCTGACTGTCCCTCACCACGAGTGTGACAACATGCATCGGTACCACC
CGGATTAGCTACGTAACAAATCAAGGACAAAGCACCCCCAGCAAATACCGACCTTCGACG
CACTCCACCCACTAAACATCCGGGGGTACCGTTGGACTCATGGTTTCCGAGAAATGGGAG
GGACACCAGTGCAACATGTGCCAACAAGGCGGAAGGGCAACAAAGATACAGCAAAGGCAA
ACACAATGGGAGGCAGCATGATCAACAAGGGGTGGGAAAGCAAAGTACAGGAAGGGCCGG
TGGCAGATGCAGCAGCTTTAGGTATTGTAACTAAACTATCCTCAAACTATAATATTTACT
ACCCTGCATCCTCCTGTACACTGCAAACGAAATGTTAGTAAGCTGTTAGTAAAAAGCAAA
GGGCTTTCTAACACCTGCATGTACATTTAATACTGGGCAGAAACCTTCTCGAATCGGCCT
TGTTAGCTAATCTGTTAGATATTTTAGGCTCCCAACAAAATTCATCGATTTTTTCGATTT
ACTAACATACTTACTAACAGGTCCGTTTTTGCTAACATNTCCATAATTTCTAAGCGCCAG
AGGTGTCGTCTATTGCCCTCCTCGACCCCGTAATATTCCTTTGCAATTCTGTGCCATATG
GGGTTTGCCGTGTGCCGGTCATGGTTGAGTATATCGTCACCATTTT
>scaffold88|size628103
CGGTGAATTGAAGAGAGGAGGACATTTTAATTACAATGAAATAAAGAAGGAAATAAGAAA
GAGATGAGATATGAGAAATTTCAGAGTTTCATGATGTTTTTACCAATCAATTAATCTTTC
TTTCTTAACACAAGATTATAGGAAGGTTTTGACAGTTCTTGTTGACGATGTCCCCTTGTC
GGCTTCCAATTGTATTATCATTGTGGAGCTGTCGTTCAGGAAGTCATACTCTATTAAAGA
GAAGCAAGAGTATGTCCAAGCCATTAACCTTGTCCTCACAAACCACCATGGAATGTCATG
CCATCAAGTTTGTGCCGTAATTGGGGAATGAGGGAGAAGTGGGAGGATATATGTTGGAGG
GTGACGTGATTATTAACAGTGCCACAAAAGACTCATCACAACAATTAGTTGCGAGCATTA
CTGCCCAGACCGTAAGGAATGCGTGGATGAAGACGGGTAACAAATGATTTCGAAATCAAC
AAGAATGCATTGCAATAGGACACGTAATTGTTAACAGAGATTGTAATAAAAATCGAATTA
TTCATCATTTTGAAAATCATGATAACATTAATTTAACTGATTAAAAAATATCATTTGTCT
ATCATTGCAATCATTGCAATCCAATGTAAGTCAATTCTACAAAACAACAGTGTACAAATA
TCCCCGGTTGTGGTGGTACAGACATCACATGGACCGATTCTCATCCTGTGGCTTAGAAAC
ATCCCTTATATGTATCTGGACCAAAGCCCCATCCAGACGTCAAAAATTCTCCCCTGTTGC
ATATCTATGCAATGCAATGCAATTGCAACTCAACTCAACTCAACTCAACTCAACTGCATT
GCATTGCATTGCATTGCATTGCATCGAAGTTGCATTGAATTGCATTCAATTGCATTGAAT
TGCATTGAATTGCATTGCATTGCATTGAATTGCATTGAATTGCATTGAATTGCATTGAAT
TGCATTGAATTGCATTGAATTGCATTGAATTGCATTGAATTGCATTGAATTGCATTGAAT
TGCATTGAATTGCATTGCATTGCATTGCATTGAATTGCATTGAATTGAATTGAATTGAAT
TGGATTGCATTGAATTGAATTGCATTGAATTGCATTGAATTGCATTGAATTGCATTGAAT
TGCATTGAATTGCATTGAATTGCATTGAATTGCATTGAATTGCATTGAATTGCATTGAAT
TGCATTGAATTGCATTGAATTGCATTGAATTGCATTGCATTGCATTGCATTGCATTGAAT
TGCATTGAATTGCATTGAATTGAATTGAATTGCATTGAATTGCATTGAATTGCATTGAAT
TGCATTGAATTGCATTGGCATTGAATTGCATTGAATTGCATTGAATTGCATTGAATTGAT
TTGAATTGCATTGCATTGAATTGAATTGCATTGCATTGCATTGAATTGCATTGAATTGCA
TTGAATTGCATTGAATTGCATTGAATTGCATTGAATTGCATTGAATTGCATTGAATTGCA
TTGAATTGCATTGAATTGCATTGAATTGCATTGAATTGCATTGAAGTGCATTGAAGTGCA
TTGAAGTGCATTGCATTGAATTGCATTGCATTGCATTGCATTGCATTGCATTGCATTGCA
TTGAATTGCATTGAATTGAATTGAATTGAATTGAATTGCATTGAATTGCATTGAATTGCA
TTGAATTGCATTGAATTGCATTGAATTGCATTGAATTGCATTGCATTGAATTGCATTGAA
TTGCATTGAATTGCATTGAATTGCATTGAATTGCATTGAATTGCATTGAATTGCATTGAA
TTGCATTGAATTGCATTGAATTGCATTGAATTGCATTGAATTGCATTGAATTGCATTGAA
TTGCATTGAATTGCATTGAATTGCATTGAATTGCATTGAATTGCATTGAATTGGAATTGC
ATTGAATTGCATTGAATTGCATTGAATTGCATTGAATTGCATTGAATTGCATTGAATTGC
ATTGAATTGCATTGAATTGCATTGAATTGCATTGAATTGCATTGAATTGCATTGAATTGC
ATTGAATTGCATTGAATTGCATTGATTTGCATTGAATTGCATTGAATTGCATTGAATTGC
ATTGAATTGCATTGAATTGCATTGAATTGCATTGAATTGCATTGAATTGCATTGAATTGC
ATTGAATTGCATTGAATTGCATTGAATTGCATTGAATTGCATTGAATTGCATTGGCATTG
AATTGCATTGAATTGCATTGAATTGCATTGAATTGCATTGAATTGCATTGAATTGCATTG
AATTGCATTGAATTGCACTGAATTGCACTGCATTGCATTGCATTGAATTGAATTGCATTG
AATTGCATTGAATTGCATTGAATTGCATTGAATTGCATTGAATTGCATTGAATTGCATTG
AATTGCATTGAATTGAATTGCATTGAATTGCATTGAATTGCATTGAATTGCATTGAATTG
CATTGAATTGCATGAATTGCATTGAATTGCATTGAATTGCATTGAATTGCATTGAATTGC
ATTGAATTGCATTGAATGCAGATTGCATTGAATTGAATTGCATTGAATTGCATTGAATTG
CATTGAATTGCATTGAATTGCATTGAATTGCATTGAATTGCATTGAATTGCATTGCATTG
AATTGCATTGAATTGCATTGAATTGCATTGATTTGCATTGAATTGCATTGAATTGCATTG
AATTGCATTGAATTGCATTGAATTGCATTGAATTGCATTGAATTGCATTGAATTGCATTG
AATTGCATTGAATTGAATTGCATTGAATTGCATTGAATTGCATTGAATTGCATTGAATTG
CATTGAATTGCATTGAATTGCATTGAATTGCATTGCATTGAATTGAATTGAATTGAATTG
AATTGAATTGAATTGAATTGAATTGAATTGAATTGAATTGAACTGAATTGAATTGAATTG
AACTGAATTGAATTGAATTGAATTGAATTGAATTGCATTGAATTGCAATTGAATTGAATT
GAATTGAATTGAATTGAATTGAATTGAATTGAACTGAATTGAACTGAATTGAACTGAATT
GAACTGAATTGAACTGAATTGAACTGAATTGAACTGAATTGAACTGAATTGAACTGAATT
GAACTGAAACTGAACTGAATTGAACTGAATTGAACTGAATTGAACTGAACTGATTTGACC
TGAACTGAACTGAATTGAACTGAATTGAACTGAATTGAACTGAATTGAACTGAATTGAAC
TGAATTGAACTGAATTGAACTGAATTGAACTGAATTGAACTGAATTGAACTGAATTGAAC
TGAATTGAACTGAACTGAACTGAACTGAACTGAATTGAACTGAATTGAACTGAATTGAAC
TGAATTGAACTGAACTGAACTGAACTGAACTGAACTGAACTGAACTGAACTGAACTGAAC
TGAACTGAACTGAACTGAACTGAACTGAACTGAACTGAACTGAACTGAACTGAACTGAAC
TGAACTGAACTGAACTGACTGAACTGAACTGAACTGAACTGAACTGAACTGAACTGAACT
GAACTGAACTGAACTGAACTGAACTGAACTGAACTGAACTGAACTGAACTGAACTGAACT
GAACTGAACTGAACTGAACTGAACTGAACTGAACTGAACTGAACTGAACTGAACTGAACT
GAACTGAACTGAACTGAACTGAACTGAACTGAACTGAACTGAACTGAACTGAACTGAACT
GAACTGAACTGAACTGAACTGAACTGAACTGAACTGAACTGAACTGAACTGAACTGAACT
GAACTGAACTGAACTGAACTGAACTGAACTGAACTGAACTGAACTGAACTGAACTGAACT
GAACTGAACTGAACTGAACTGAACTGAACTGAACTGAACTGAACTGAACTGAACTGAACT
GAACTGAACTGAACTGAACTGAACTGAACTGAACTGAACTGAACTGAACTGAACTGAACT
GAACTGAACTGAACTGAACTGAACTGAACTGAACTGAACTGAACTGAACTGAACTGAACT
GAACTGAGACTGAACTGAACTGAACTGAACTGAACTGAACTGAACTGAACTGAACTGAAC
TGAACTGAACTGAACTGAACTGAACTGAACTGAACTGAACTGAACTGAACTGAACTGAAC
TGAACTGAACTGAACTGAACTGAACTGAACTGAACTGAACTGAACTGAACTGAACTGAAC
TGAACTGAACTGAACTGAACTGAACTGAACTGAACTGAACTGAACTGAGACTGAACTGAA
CTGAACTGAACTGAACTGAACTGAACTGAACTGAACTGAACTGAACTGAACTGAACTGAA
CTGAACTGAACTGAACTGAACTGAACTGAACTGAACTGAACTGAACTGAACTGAACTGAA
CTGAACTGAACTGAACTGAACTGAACTGAACTGAACTGAACTGAACTGAACTGAACTGAA
CTGAACTGAACTGAACTGAACTGAACTGAACTGAACTGAACTGAACTGAACTGAACTGAA
CTGAACTGAACTGAACTGAACTGAACTGAACTGAACTGAACTGAACTGAACTGAACTGAC
TGAACTGAACTGAACTGAACTGAACTGAACTGAACTGAACTGAACTGAACTGAACTGAAC
TGAACTGAACTGACTGAACTGAACTGAACTGAACTGAACTGAACTGAACTGAACTGAACT
GAACTGAACTGAACTGAACTGAACTGAACTGACTGAACTGAACTGAACTGAACTGAACTG
AACTGAACTGAACTGAACTGAACTGAACTGAACTGAACTGAACTGAACTGAACTGAACTG
AACTGAACTGAACTGAACTGAACTGAACTGAACTGAACTGAACTGAACTGAACTGAACTG
AACTGAACTGAACTGAACTGAACTGAACTGAACTGAACTGAACTGACTGACTGAACTGAA
CTGAACTGAACTGAACTGAACTGAACTGAACTGAACTGAACTGAACTGAACTGAACTGAA
CTGAACTGAACTGAACTGAACTGAACTGAACTGAACTGAACTGAACTGAACTGAACTGAC
TGAACTGAACTGAACTGAACTGAACTGAACTGAACTGAACTGAACTGAACTGAACTGAAC
TGAACTGAACTGAACTGAACTGAACTGAACTGAACTGAACTGAACTGAACTGAACTGAAC
TGAACTGAACTGAACTGAACTGACTGAACTGAACTGAACTGAACTGAACTGAACTGAACT
GAACTGAACTGAACTGAACTGAACTGAACTGAACTGAACTGAACTGAACTGAACTGAACT
GAACTGAACTGAACTGAACTGAACTGAACTGAACTGAACTGAACTGAACTGAACTGAACT
GAACTGAACTGAACTGAACTGACTGAACTGAACTGAACTGAACTGAACTGAACTGAACTG
AACTGAACTGAACTGAACTGAACTGAACTGAACTGAACTGAACTGAACTGAACTGAACTG
AACTGAACTGAACTGAACTGAACTGAACTGAACTGAACTGAACTGAACTGAACTGAACTG
ACTGAACTGAACTGAACTGAACTGAACTGAACTGAACTGAACTGAACTGAACTGAACTGA
ACTGAACTGAACTGAACTGAACTGAACTGAACTGAACTGAACTGAACTGAACTGAACTGA
ACTGAACTGAACTGAACTGAACTGAACTGAACTGAACTGAACTGAACTGAACTGAACTGA
ACTGAACTGAACTGAACTGAACTGAACTGAACTGAACTGAACTGAACTGAACTGAACTGA
ACTGAACTGAACTGACTGAACTGAACTGAACTGAACTGAACTGAACTGAACTGAACTGAA
CTGAACTGAACTGAACTGAACTGAACTGAACTGAACTGAACTGAACTGAACTGAACTGAA
CTGAACTGAACTGAACTGAACTGAACTGAACTGAACTGAACTGAACTGAACTGACTGAAC
TGAACTGAACTGAACTGAACTGAACTGAACTGAACTGAACTGAACTGACTGAAACTGAAC
TGAACTGAACTGAACTGAACTGACTGAACTGAACTGAACTGAACTGAACTGAACTGAACT
GAACTGAACTGAACTGAACTGAACTGAACTGAACTGAACTGAACTGAGACTGAACTGAAC
TGAACTGAACTGAACTGAACTGAACTGAACTGAACTGAACTGAACTGAACTGAACTGAAC
TTAACTGAAAACGGAACTGAACTGAAAACGGAACTGAACTGAAAACGGAACTGAACGGAA
CGGAACTGAACTGAACTGAACTGAACTGAACTGAACTGAACTGAACTGACTGACTGAACT
GAAACTGAACTGAACTGAACTGAACTGAACTGAACTGAACTGAACTGAACTGAACTGAAC
TGAACTGAACTGAACTGAACTGAACTGAACTGAACTGAACTGAACTGAACTGAACTGAAC
TGAACTGAACTGAACTGAACTGAACTGAACTGAACTGAACTGAACTGAACTGAACTGAAC
TGAACTGAACTGAACTGAACTGAACTGAACTGAACTGAACTGAACTGAACTGAACTGAAC
TGAACTGAACTGAACTGAACTGAACTGAACTGAACTGAACTGAACTGAACTGAACTGACT
GACTGAACTGAACTGAACTGAACTGAACTGAACTGAACTGAACTGAACTGAACTGAACTG
AACTGAACTGAGACTGAACTGAACTGAACTGAACTGAACTGAGACTGAACTGAACTGAAC
TGAACTGAACTGAACTGAACTGAACTGAACTGAACTGAACTGAACTGAACTGAACTGAAC
TGAACTGAACTGAACTGAACTGAACTGAACTGAACTGAACTGAACTGAACTGAACTGAAC
TGAACTGAACTGAACTGAACTGAACTGAACTGAACTGAACTGAACTGAACTGAACTGAAC
TGACTGAACTGAACTGAACTGAACTGAACTGAACTGAACTGAACTGAACTGAACTGAACT
GAACTGAACTGAACTGAACTGAACTGAACTGAACTGAACTGAACTGAACTGAACTGAACT
GAACTGAACTGAACTGAACTGAACTGAACTGAACTGAAACTGAACTGAACTGAACTGAAC
TGAACTGAACTGAACTGAACTGGAGAACTGAACTGAACTGAACTGAACTGAACGGAACTG
AACTGAACTGAACTGAACTGAACTGAACTGAACTGAACTGAACTGAACTGAACTGAACTG
AACTGAACTGAACGGAACTGAACTGAACTGAACTGAACTGAACTGAACTGAACTGAACTG
AACTGAACTGAACTGAACTGAACTGACTGAACTGAACTGAACTGAACTGAACTGAACTGA
ACTGAACTGAACTGACTGAACTGAACTGAACTGAACTGAACTGAACTGAACTGAACTGAA
CTGAACTGAACTGAACTGAACTGAAACTGAACTGAACTGAACTGAACTGAACTGAACTGA
ACTGAACTGAACTGAACTGAACTGAACTGAACTGAACTGAACTGAACTGAACTGAACTGA
ACTGAACTGAACTGAACTGAACTGAACTGGACTGAACTGAACTGAACTGAACTGAACTGA
ACTGAACTGAACTGAACTGAACTGAACTGAACTGAACTGAACTGAACTGAACTGACTGAC
TGAACTGAACTGAACTGAACTGAACTGAACTGAACTGAACTGAACTGAACTGAACTGAAC
TGAACTGAGACTGAACTGAACTGAACTGAACTGAACTGAACTGAACTGAACTGAACTGAA
CTGACTGAACTGAACTGAACTGAACTGAACTGAACTGAACTGAACTGAACTGAACTGAAC
TGAACTGAACTGAACTGAACTGAACTGAACTGAACTGAACTGAACTGAACTGAACTGAAC
TGAACTGAACTGAACTGAACTGAACTGAACTGAACTGAACTGAACTGAACTGAACTGAAC
TGAACTGAACTGAACTGAACTGAACTGAACTGAACTGAACTGAACTGAACTGAACTGAAC
TGAACTGAACTGAACTGAACTGAACTGAACTGAACTGAACTGAACTGAACTGAACTGAAC
TGAACTGAACTGAGAACTGAACTGAACTGAACTGAACTGAACTGAACTGAACTGAACTGA
ACTGAACTGAACTGAACTGACTGAACTGAACTGAACTGAACTGAACTGAACTGAACTGAA
CTGAACTGAACTGAACTGAACTGAACTGAGCTGAACTGAACTGAACTGAACTGAACTGAA
CTGAACTGAACTGAACTGAACTGAACTGAACTGAACTGAACTGAACTGAACTGAACTGAA
CTGAACTGAACTGAACTGAACTGAACTGAACTGAACTGAACTGAACTGAACTGAACTGAA
CTGAACTGAACTGACTGAACTGAACTGAACTGAACTGAACTGAACTGAACTGAACTGAAC
TGAACTGAACTGAACTGAACTGAACTGAACTGAACTGAACTGAACTGAACTGAACTGAAC
TGAACTGAACTGAACTGAACTGAACTGAACTGAACTGAACTGAACTGAACTGAACTGAAC
TGAACTGAACTGAACTGAACTGAACTGAACTGAACTGAACTGAACTGAACTGAACTGAAC
TGAACTGAACTGAACTGAACTGAACTGAACTGAACTGAACTGAACTGAACTGAACTGAAC
TGAACTGAACTGAACTGAACTGAACTGACTGACTGAACTGAACTGAACTGAACTGAACTG
AACTGAACTGAACTGAACTGAACTGAACTGAACTGAACTGAACTGAACTGAACTGAACTG
AACTGAACTGAACTGAACTGAACTGAACTGAACTGAACTGAACTGAACTGAACTGAACTG
AACTGAACTGAACTGAACTGAAAACGGAACTGAACTGAACTGAACTGAACTGACTGAACT
GAACTGAACTGAACTGAACTGAACTGAACTGAACTGAACTGAACTGAACTGAACTGAACT
GAACTGAACTGAACTGAACTGAACTGAACTGAACTGAACTGAACTGAAACTGAACTGAAC
TGAACTGACTGAACTGAACTGAACTGAACTGAACTGAACTGAACTGAACTGAACTGAACT
GAACTGAACTGAACTGAACTGAACTGAACTGAACTGAACTGAACTGAACTGAACTGAACT
GAACTGAACTGAACTGAACTGAACTGAACTGAACTGAACTGAACTGAACTGAACTGACTG
AACTGAACTGAACTGAACTGAACTGAACTGAACTGAACTGAACTGAACTGAACTGAACTG
AACTGAACTGAACTGAACTGAACTGAACTGAACTGAACTGAACTGAACTGAACTGAACTG
AACTGAACTGAACTGAACTGAACTGAACTGAACTGAACTGAACTGAACTGAACTGAACTG
AACTGAACTGAACTGAACTGAACTGAACTGAACTGAACTGAACTGAACTGAACTGAACTG
AACTGAACTGAACTGAACTGAACTGAACTGAACTGAACTGAACTGAACTGAACTGAACTG
AACTGAACTGAACTGAACTGAACTGAACTGAACTGAACTGAACTGAACTGAACTGAACTG
AACTGAACTGAACTGAACTGAACTGAACTGAACTGAACTGAACTGAACTGAACTGAACTG
AACTGAACTGAACTGAACTGAACTGAACTGAACTGAACTGAACTGAACTGAACTGAACTG
AACTGAACTGAACTGAACTGAACTGAACTGAACTGAACTGAACTGAACTGAACTGAACTG
AACTGAACTGAACTGAACTGAACTGAACTGAACTGAACTGAATTGAACTGAACTGAACTG
AACTGAACTGAACGGAACTGAACTGAACTGAACTGAACTGAACTGAACTGAACTGAACTG
AACTGAACTGAACTGAACTGAACTGAACTGAACTGAACTGAACTGAACTGAACTGAACGG
AACTGAACTGAACGGAACGGAACGGAACGGAACGGAACGGAACGGAACGGAACGGAACGG
AACGGAACGGAACGGAACGGAACGGAACGGAACGGAACGGAACTGAACGGAACGGAACGG
AACGGAACGGAACTGAACTGAACTGAACTGAACTGAACTGAACTGAACTGAACTGAATTG
AATTGAACTGAATTGAATTGAATTGAATTGAACTGAACTGAATTGAACTGAATTGAACTG
ATTGAACTGAATGCAATGCAATTCAATTCAATTCAATTCAATGCAATGCAATCCAACTTG
ATTCTATTCTATTGTATTGTATTCTATTAGATTCCTTTCAATTCTATTAGATTCAATTCA
ATTCAATTCAATTAATTAAAGTAAAAAGAAAAATATCAATTAAATGAAATAAACTAAATT
AAATTAAAATAGAAAAGTCAACACCAAACCATTCTACACCGCATAACAGTAATCAATGAT
TTCAATATTGTTGTGTGTCAATTTCACTTGAGTTGGGCAGAAATGAAAAATGTGACAAGA
GAAATTGATCACTAGAAATGCTTTGACTCGACAATACATGTTTTGCATCAGAGTGTGAGC
AGCATGAGAGGCTGGAGGTGGGAGATACTAGAGAACCAGGTAAAGCAAGGGGAGACAGAG
ACTTACATCATGCCAAATCTCGGGCACCTCAGTGCATATCTTTTTAGAAATAAGGGGACA
ATATCGCTTCAAATGGTATGTATAGTAATAGTGGTGGCACCAAACATGTTTCATCATTGC
ACAAAGGAACCAAACATAGGCAGGTCACACAAGTATGACAAGACAAGGAATCACAAATGA
AACACAACAATCAACAAAAATACATTGTGGGCATGCTGGAGAGTTGAAACAGAGTGTGGA
CATCAAGGGACAGAGGAAAGCGTCAAGAGGAAGGGTTGATTGAAAAGAGGAAAGGACGAG
GTCGGGGAGAAGAGCTCAAGGATAATGGAGGTATTGTGGGTTTGCAGTGTGGTATGCTGC
ACAGTCATCCATTGAATGGAATACATGATATAGGTTCAGGAACTGCGAGGAGGGGGGCTT
TGCATGGCCACAAAAGCAATCATTGTGGGAGCCATATTATCAAAAGGCTGTGTTTCCTCA
TGATGCTTTCACCACCTCAAACTCACCCCAATTTGATCACATGCAAATGTGAAATTGACA
ACATCAAAAATGTATCTGCCACAAATTACAAATCTCTACACTGGAGCCATCTTGTCTGAC
TAGACAAAATAACCAACTGGAATCACTGTTTCAACATTGTTTTCACATGCCTTACAACAC
ACATGGTCACCCTACTGACTTATTGATCTGAGAGCATGTTGTGGTCTTTAATAGTATCAA
AAGTGAAGAGATAGTACATTATTTTGTTGTTTAGTATCAAAAAGAAATACAATTAACACA
AGTCATCCCATTCCTCACCATGCCATCACTTAATGCAATACATTAGAGTTAGAGCCCCCC
ATCATTCCCCAGCTATATTGCATTAGAGAATGCACTGTGGTGCTAATGATGAATAAAAAA
TGGTAGCACATAATCAATCTGTGATGATGTTCTTTGTGAAACATATTGAATTATTAACTT
GAAGAGTGCAAATTTGGTTCTCCTGCTTGATGTGCCTTGCTGATTGCCACAAACAATGCC
TGAATTGGTTTAAATCCTGTTGACCTACTGTTAATAGTTAATCAATCCACAATTGTATTG
CTATCCTAGCTCATTTTCTTTGTTTTGAATCAAAAAACAGTGTTTTGCATTCCTCTTAAC
ACCCATATCATGAAAATTTATATAGTAATCCAACAAAAGCAGGGTTTAGTACCGTAAAAC
GTGCCTCATAAGTACCACCACTGTATAAGCACCAAATCCCCAATTTTTGGAATATTTGCA
TTTTTATAGTGTTGAAACCTATAAAGTAGACCTAAAACTATCTTGAATGGTTTCTCCGTG
TCACCACCAACATGCCAATATGTATAGGTCCCTGTGACTCCGATTGTTGCCGAGAAACCT
CCAATGCTGTCGGGAGTCACTACTCATCTCACACACATGGTGGAGGGGTGGACATCATGG
ATGAGCATGGAGGGCAAAGGGGCGGAGGGGTACAATATGCCTATCTTGAAGTAAATAGGG
TAACTTTCAAGATACCGATTTTCACCGTGTTAAAATCACTAGCTTGTCACACGGTATAAG
TACAACTAAAAGGAATCTTTTGACATTCGCATTTTACAGTAGTTGACTTAGTTGGAAATG
TCGGCAATGAGTTGGCAACATGTCATCCCGGCACATGCCGTGGTCATATTTTTGACGACA
TCTTCAATGTAGCCGACACAGTGACTGGGAGTCAATCTAGGTCACGTGTCGGTGAAAAAC
CACGGCACGACTTATGCAAAGCTAGTGCAAAGCTAGCGTGTCGGGAAAATATGTCATCAT
CATGACTTGTGAGACTTGTGATGTCGCTGACACATCATCAGACACCCTCGTGACATGTCC
TGACAACAAGATGGTGACAAGACATGTCTCAAAAATGGGGCTCGCCGACACGACACGACG
CCAACATTTCCAACTAAGATAGTTAACATCAATAATTGCAATTTACTAGATTCTTTGTCA
AGCCCATGCATTATCATCAAAAAATTATTTCAGTGATGCTTTGGTATCAGCAGTGGATTA
GTTTCTAATGAACCCATGCATAAAATTACAGTCAACTGATAAAAGCAGCACGTGGTATTC
CTTATATTTTTGGGTTGATTTTTCTCAAACAATCAATTGATGTGCCTGCATTGAAAATAT
ATACCAATTTTGCAAGTTTATGCACATCATTATATTACCAACTGACATGCGTAAGTGAAT
GGAAGTAAAACTCAGGGTAAGTCGGAGTCAATAGATAAGGCCTCATCCATCTATAGTTTA
AAAGTTGACTTGTTTAGTAAGTGTTATCTTACACAATAGAGTTCCCTGTTCATGAGGCAC
ATAACCACAGCATCTCTTCAAAGTATTATAACGACACATTTAATGGGGGCAACCCAGGGA
TTTTGTCTGTCAAAAAGAACTTTTCTAGTGTCTAGGATGCATCATGTAGACATACACACA
TGAATATAACATAAATGGAAACTTAAATTTCTTCCAATGCAAACAGTGATTTCTCTAAGT
TTAGTGCCAGAAACTCTTTGTCTTGAATACATAGAAATCCTCCTGTTTCAATGTGGATAG
ACTCATTTGCTTGGGATTTCTTTGTGTCAACTATGGATTGTAGTTCAGTTCCTCTATACA
TAATGTTTTTCTATCATTGTGTCAGATGAAATCACTTGTACTGGTGCTATGAATATGTTC
TTGTTTTTTGCTATGATTTATCCATGTCGTCTTACAACATCACACGACCATTGATTTTGT
CACATGAAACCACACTTCATTTTGAAATTGAATGGATACCCTTTCTCAAATGCTGTCCAG
TTTAGACACTAAATGGACACCTAAGTGACAAGAATTCTTCGTCCAAAGAAACTAGGTCAT
TTTGTCAGGCCAAGTCCCGACGGGCCATGTAACTGCCTCTTGCCAAAATACTAGTTTTTG
GTACTACAATGTGGTGCTTTGGGTATTGAACACATATAGAACCAGACACGATACCTGCAC
ATCAATATTAGTGAATATCTACAGTGTCGAATTTTTCCCAAGATTGTATACAAAACCGTA
TATTTTGGGGATTTTTTTAGCAAAAATGCAGCGTTTTGTGACTTAGATTGTCACAACATT
CTTTGCCTTTGTGAGATTGGATGCTTCAGCAGAATTTCATCTTGGACTTTATCTAGCTAT
GGTTAAACAGCAACTTGAAGAAAAAATCAGTCTCATCCTTGTTATAGACATTATCTCAAT
CAAATTCTCTGGTGAGAGTCTTGATCTTCAATTTGAGGTTCCAGAGCATCAATGACAACT
TCTGCTGCTTCTTCATGAAGTGCTGCTCTCCATCCTGTGAGTCTGTTTCAAACTTTCCAG
CCCAAGATATGGAAGCTTTTAAGTCCTCAATGTCAATGATTTGGCATGCATGTACATGTC
ACCAAGAATTGGAGACTCCTTATGACCTTCAATCAAGTTATCCTGAATATAAATCTCCTT
TACAACAATTGTGCTTTAGGGTTTATGAAATATAGAACAAAGTCAGGGAAGTTACAATAA
TTATCAGAAAAAACAAAATTATTTTGTATGAATTGGGCTTACGTGTATGGGGAGTCTCAG
TTTTTCCTTCATCTAGGTCACAAAACGCACTGACGCTTGTTCCAATTCACATTAGTTCAT
CATCAAACTGTTCTTTCTTTTGACCTCCTCTTTGCTCTTCCTTAATGTTCTGCTCTATCT
TGTCCATGTCCTTCATTCAATTAGTCATTGCATGATATGGTGAAAAATATATTTCAAACA
CATTTTGCTGAACTTAGTCTGCAATAAAGTTCATCCTAAATGTCAAGTTTCTGTTCACTT
GTCAGGTAAATGCATGTCTTTTCGGGTTTGGATTTTTGTTCTGGCTGGTAGCTCGCATGT
TTATATTTTCACAATCCCCGTTATGGAGCTTTCCTTTGCGGTTGCATCTAAAATTCTTTC
AAATCAAACAAATGTTTCTGGGAGGCACACCAACTTCCCTACAATTTTCACATTTTTGGA
TAATGTAGCAACAGCTAGGGTTGTGAAGGACTGGAGTAAATGGAAATAAATGGTAGCAGA
ACAAGCTAGTAGAATGTAGCAAATAGATCCATCTTTTGTATGAGGATGAAGCTACACTAT
GTCTAGTGTGTTGAGAGCCAACAAATTATAACTTATGTCCACAAAGCCCAGTTCTGTGCA
TACTAACACTACTGTTTTCACACATGTGCTGGGTGAAGTCGGGTTCATCAAAGGTTGTAA
GGAAATCCCTGTGCTGGCCAGTGCACAAGGGTTTTCAGCACATGTACACTTCATGTTGTG
TTGAAGTGGTCAATATGTAGTCTGATCATGGTTGCTGTTGATGGACAAAATAAAATTATA
CTATGCTTACATCTTAGATGACTGACAGTTGTTGTGGACCCAACAATTATTTGTATTCAC
CATCAATCATCACATTATCAATCATCACATTAATGCTTTCATGTGAACTTACACGTATGT
ATGCCAAAATGGCATAGATTGTGATAGTCCTAGCAAGATCTGTATGTCAAAGTACCATTC
ATGTCCCTACCTATTTTTGTTTGATAGAAGGGCTATGGGGTGTCATTTGGTTTTTCTCAC
CAAAAGTATTTTCCCACCAAAATCCTTTTACCGGCAATACTGGAAGATGGTTAACCAAAA
ACAATAATATCTTAATTAAATTGTGAATTTACTAAAAATTTGTGAACATCACATTTGTAT
CCCAAACTTTCCTTAATTTGGCACCAATTGCATTCCTGGATACAGTGTTGGCCCAACAGC
TTCACATAAACCTTTATAACCACATCTTGAGGCTCCTAAAACTTTTCATCTCAATGGTCA
TCTACAACTTGAATGGTAAAAACTGCATCCAACAGAAAGAGACTAGTTAAAACATGATCT
GATTTCCAGTTAATGATTATGAACAGGGACTGATTGCAAATGATTGCAATCTATTGCACT
TGATTGCAATTAATATCATTGATTGCCATTGATCACAATTTGTCAATATGTTTTTAGTAG
ACAAATCTTAGCATGCTACCATACAAAGAAGTACATACCATACCATGCACTTCATTGTAC
ATTATGGTATTTTGCCATGCAGCTTTTTGTATGTTGTATGCAACTTATGGTAAATAATGA
TGTGTGAAATTTTTAGGATACTTCCACCATGCAATTTTTGGTTGGTTGACGTATGCATAA
TCACTTTTATGAATTAGAGTGGACAGAATAATTGGGTGTTAATGAAAAGTAAGTGAACAC
AAGTGATTTCAAGTGATCACCCAAGTGATTGCAAGTGACTGCAATTGATTGAACACTGCG
AACAAAAAACACCCATAACCCTCCCATACATTGGCAAGATGTCAGAGTGTATGGGAGGGT
TAAGAGAAGTTTAAGAGTGTATGGGTGGCTCCTGGGATGTTTTATCCATTTTTAGCCAAA
ATTTCATCCATCATGCTTTACATTACACAAAAAATCTTTTGAGTGCATGGGTGGCATGCG
GGTAGTTCATGAATTATGTTTCATGAGTCACGAGTTATCTCAAAGAAGATCACCTGTCAG
ATCTAGTTTTGGGCTGATTTGAGGGTTAGTTTTCTATTTTTTATTGGTGACAGCTTATTG
TTGACATTGCCGCAGTCAAGTTTTTAAACAAATGGTAAATAGGAATTACATACAAATTTG
AGAAAATTTTATTATGGAAGTATGTCATTCACTCGCTAGGACTATTTTTATTGTTTAACG
TCATGATTACAGCATATATTCTTCACTTGATAGATACGTATAAATAAAATTCCATACATT
TAAGGTATCCACTACATACATACTATGAGAGTGACTGCCCCAAAACATACAAACACAAGG
TTAATCACACATCATGTAATTTAATCTATAGTATGGTATGGTGCCATATCTACAACACAC
CTGCTTGCACCAGCAGCAGCTCTAGGGTGCACTTCAACTTATGTCCCCTTGACTCCAATT
TTTAATTACATTGTTACCCTGCCATCTCATCACAGGAACTGCCAAAACTCAGCCCACAGA
CTTGGTTTGGCCTTGTCCCTGGCATCACCACCTAGCCAACAATGATAGACAGCAGGAGGT
ATTTATACAGGTGAGTTTGTTGCTTGCTCACATTTTAGCCATGTTTTGCTGTTCACACAT
CATTTTTTCAATTGAATACCTACCGTCTTAGCACGGTAGCAGCTGTAACTAAGCCAACAG
ACTCAGTGTGGCCTCTCTTCCCATATTGTCGTCTAGCAAACAACAATCATCACCAAAAAC
CCCAAAATATTACTGTCACAGTAATCACGGTAATTCCCCAGAAATTACTGTGATTCTCCA
GTAATTTTTCAGTAGGAGTTACATTAATTTCCCTAACCCCAACCCTTATTTTTTTAGGTT
AGGACAATCAATGAGACTCTTACTGCTAAATTACTGGGGAATATACAGTAATTATTGGGG
AATTATCATGATTACTGAGACAGTAACATTTTGGGGGTTCTGATGACAGTAACAGAAAAA
ATAATTTGCAACCTAACCTCCAAATTTGGTCTGGGGGGAGATAGAAGATATTAATAATTA
AACTGAGTACATTTTGTATAAACAAAAATAAAATGACACTGGCGATGTTGGCACACAAAT
GTGGTGGTTTGGTCACATTGAGCCTATTTGTATTAGCAGCAGGGTGCCAACAGTGACATT
GCCACTTCAGTTTGGGGGGAGTTGTTAACCAATAGTTATAGTCAATGACGACTTTTAAAT
TGGAGAAGACTATCAGGGGATGAGCTTTTTCTAATCATGCACTGGCAACCCTCAAATCGC
TTGTGTCCTTAGTAGGTGGGAGTGGGGGCAGTGGCAGTGGCAGAAGCAGTGGTTGTGGCA
TTGCAAGGTTTGGTCTGTGGCCTAAGTCTTGAGAGGTCAACTAGGAATGACGTGGAAATC
TCAAGGCACTGACCAAGTGAAAGTAGCAAAAGTGTGGCATTTTCCAATGGTAGAGAACAA
TGGCACAACTTCTAGTGAAGTCAGGGGTCAAGATTGGGGAGTATCTAAGAAGCGGACGAC
CCAACTGATGACAAGTGATGACCCGACTACTTTGGTCGTCACGACGACTCTCGCCGAAAT
TATTCGCTAAAAAAATGGTTTTTGCGAGTTGCCTGTCTTGCTGGCCAACTTTTGACTTCG
TGAGCGTTAGAGGTTGGACTCATGCGTTGAGGAGCGTTACAGTGTATTTATATTCACTTC
AACGGATCGAATTCAAACTTAAATCAGCACACACAATTGTAAACCAGGAGGGCACAGAGA
GAGGACCGTCAGGCAGATCATGGAGATGCCAAACAATGCTTACCAACTATAGGTCAATTC
CGTTCACTTCCACTTCTTGATCGCGGTGCAACTGACTGAAGCTCTGTCGATCATAATCTC
GTTCCAACATGAAAGCACCGCGCAGCCCCTCAGAGCGCGGCAGCTCCGCCATCCCATCGG
TCACTCGTCTACGAGCCAACATCCCTAGCGTCAACATAAAGAATGTGAACATTCCAAACG
TCATGCCCAGATTGCCCCTGAGCAAGTCTCACCGAAACACACTCGAAACAGAACACCTCC
TTGCTTCGATAAATCCGACTCGTTTCCATCCACTGATGAAAAGGTTGTATCACCGCGAAT
CAAGCGAACACACATAGTGGTGTCATCGGCAGTTGCCGTCCAACGCGCTAAAAGTCTCGC
CACCAACGTAGTCAACGCAGCACATGTCAAGAGTCGAATAGTACCCAAACGAAGCGGGGT
CGCTCATCAAACGCACCTCGAGTTACAAACCGAGTCTCGCGATGACGAGATGGACTACTT
ACTGACAGAATCTGAAGACCCGATTGTTTTTCGAATGAGTGATGTGGAATGTGAAGGACG
TGAGAGCGTAGACATTGTCGATAGACAGCTTGTTGTAGATACCGTCGATTTCGGTGGGTT
TGATGTCGTAGAAAGCGAGAAGGGGGAAGATATAGATGACGCGTCGGGTACTGTCAGTGT
CAGTGCCTCCGATGCTAGTGTTGCGAGTGTTGGTGGAAGTATTGCCGGTGCAGGTGCCAA
TGCCGAGACAGTAAAGGAAATTAATCTAGCTTTTCAATCCAACAGTTTGGTCGAAGAAAA
TTCTGTTAGAGACTATTCGAAGATGTACGAGTACATTGCAGGAAGGTCATGCAATGCTGG
CAGCGACGACGGACGCGATCATTTAGTGTCTCCAGTGAAGAAGAACGAGGAAGATGAACT
GTCGATCGGGTCGGTGAGGTCGGTGAAGGAAATGAATGACGCTGTTCAGTTAAATGTTCT
GGGAGCTTATTCTGTGGGGAATACGGCGCATTCACTAAGGAGCTCGAGTCCATCCCATTT
GGATGGAGTTTTTCTTGGGCAGGGGTCAGACTGCAGCGCAGGCAATGATGAAGACAAGGA
GCCTTCATTGGGCGTCGTAGAAGATTTTGAGTTAGATTCCATTAGCCAGAGAGGTCTAAA
TTTTGACGAGCCATGTAATGACTCGACTGGGCCGAGTTGTTGTGATGGCGAAAACACTGA
CAATTCTGAATCCAAGGAGAGTGCCGAAGTAGACTCTACGTCAATGGACGAACCGTCATT
TTCAACTCCAGTGCCAACAAAGTCTTTGACTTCGGTTCCCACAATGTCATTCTCTTTAGA
TAGCCCATCAGATGATAGAAGGTTCCTCATTTCAGAGAACCCAATCGTTGTGACTCCTAT
AGAACATGGAGACGTTATTCTCCTTTGCAGTCATCCAGCAGTCAGCAATTCTTTTGCAGC
GCAGAAAGACCAAGGGCAGGAGGCTTTGAAGAAGAAAACAGACAGCGATAATGCCTCCGA
AGTCTTGACGGTTGACCTTCAGCCCAAGTTGATGAAAAGCTTAGGAGAAGGAGAAAAGAC
GGACCTTCCAGACCTAGTTTCAGTTGACAGCGACGACAGTGGGGGCTCACAAACATCTGG
ATCACTGTGGAACGGCTTGGATGTTCGCGATTTTGACGATGAAATATTCAACGAGAATGT
AGACGAAAAGGAAGATGCTAATGATTTCGTAGCAAGTGATGACTGGGAGCCAAATGACGA
CGATTCTGATAGCACTTGCTCTCAACCTTTTGGATGCTGCACCGTTAACGTAGAGGTCAA
GAGCGCAATTCTAAGTGCATCAGAGAAACGCATGAAACCGAAAGAAACGTGTGAACTACG
ACTTCCCGATAAAGGCATGCTTGATGCGACAAGTGATGCAGGAACTGACATTGGCAGTAA
CAGCAACAGCTCATCTCTATTGGGTTCGTTTTATTTTAGGGACGATGTTGCAATTCATAC
AATAAGCTTTCTTGAACAAAGCGAATCAGGCTCAAGCGACGAGCTTCGTGACTGCAATGC
CGAAGTCGGCCCTTCTGTGCTAGGTGGACAGACATGTGAGTCCCTTGAAGAATCCCAAGA
CAAGGATTACACCGAAAGCTACGTTGCTTGTGATAATGAGCCAGTGCACCCGCTGAGTGA
ATGCGATGATATCTTTGCAGAAGAAAAAAGTGATGTTAGCGCAAATCTCTATGAATCTAG
CGGAGCCCCGAGTGTTGTTTCAGACAACGGGGAGACAAATTATGATGGGCTCAATATGTT
TTGGACTCATGAATGGTTTGAGCTGACACACGATGAACAAACTGATGCGCTGAGGGAGGA
CTTTAATGATGCTTTTTCATCTGCAGGCTCTGACTGCCAAAGTTTGGGTGACTCTCTTCT
TGACTTTGGAAATGTTGAATACAGCGAAACAGACACTCAATCTTTTGTCTTGCGATCACC
CCTTGAAACTGTTGCTGAGGAGGGGACTGAAGAAGAGTCCGAAGACGAAACCTTTCACCA
CAAAGCAACATCTTTCGTAGCAAACACCGTAAATGATAAAGATTGTGACTCGTGTCTTGG
AGGCATCAAACGGGAGTTGTCAATGCAAGACAGTGTTGTCTTTCGAACTTCAAGGCGAAC
CAAGAAGAAATATATGCAAGTTAGGAAGTGGGCAGTCGTGAAAGCGAAGTCAAACAAGCC
ATCAAAGTGTAGTCTACATCGCATCAGAAAAAATTTGCGTGTCAAAAACATGAACACAAT
CGACGAGGAAAATGCCAAAAAGAGTTTTCCTTCATCGGAAGTGGATGAATGTGTCAACAA
AGCCCTTGAACTGCTTGCAAAGCGATCCGTAGAATCTTTGCTTGAGCAACCTGGAGGTGA
CGAAACCGTGCTTCTAAATGATCAGTCTTCAGTTTCGTACAGTGAGTCTTCACCTTGTTT
GACAAGTCTTCATCATCCCAACAATTGTGCTAGCCAAGAAACGAAAACTGATGTGGATGT
GATTCCGCACACAATATCTATCAACTCTCTAGTATCGAAGATGTCAACAACTCTTTCGGC
GTTGTCTCTCACAGTTGATTCCAGTGAATACAATGATAGGGACCGTCTCGGGATATTAAA
AGACTATCTTAGTCCGAATGCAAAAGAAAGCAAAATGGGAGAAGATATGAATGGCATAAC
TAATGCACCAACTATCCAAGACCTTACTACAAAAGAGGATCATTGTTCAATTGTCAGCAA
AAGTGTCACTGAAGAAGAACACAGCTATGATGAACCAGTTGTTGAGGTGATTGTCACCCA
AGAACAACATAACCATGGCAATTTTGCTTACGAAAACAACAAAATGCCTGCGTTAAACTT
GTGTTTGGACAATTTGGAACCATCTCAATTGGATACACTTACGCAGAAATTGTACTACAC
TAACACAGAGTTGGCAGAAACTCTTGCCATGACTCAATGTGAGCTTGAAGTTGCGAACAA
AAAAGTGGAGGCTTTGGCACTTGAGAAGGATGAATTGCTTATCTCAATGGGCAAGTTTCA
ATATAACGAAAGCCCAACTCACAGACCTGGAGAAAACGATGTCAAGGAACTTTTGGAGTG
GTTGGGCGAGAAGAATGATTTGTTAGAGCTTTAATCTATAGATATGATCCCCTATTATCA
GCGCATGTGAATGTCATGCAAGAATTTTATGACCCATGACCAACTTTGGCCCCAGAGAGT
AGACCTCATCACATTTTACACACACTTTTGCCATGGTCAAAGTCGGCCCAGATTGGTTGA
TGATTCCTATCCAAAAATTTTAAACCCTACAGGTGTGCCTGTTTGGTTTGTCATAAGCTA
CATCTCTCTCTCTCTCTCTCTGAAAGGTTATGTGAAGTATGGGCATTAATATTGCTGCCA
AGTTGAAACGAAAATCCTACAAACAAACTTTTTCATGGGAGTGACTTCTGCTACCATCAA
TGTTGAAGTTAACGGGCATTCCCTCAATTTGGTGTTCAATCAACATATACCAACAAACTC
ATTTTCATCATCCCTACAAGCAGACTGCAACACAAACCGATTTGAATTACTTCCTCAGAG
GGACCAGTACTAAAACACAAAAAATGTTCTTGGATGTGTTCGCTTTGATATTCCGTTGGG
ACAGATGATTGGGTGGATATGCAGATGTGTTAGGCCAAATGCTTGGTAATTTGCAATTGC
TTAGCATTCACAAAACACACTTTTCGATTCCTTGTCGATGAATTCCCTGCCCAGGATTTG
TAATTCTGATAGGAATACGTAGAACAATGAGGCTTTGTCCACAGCCTCATTATATTTGAA
TACCACAAAAATGGAGATGTTGGAAGCATTTGTAGCCAAATTTGGCGCCAAAACATATCC
AACTGACAGTACTTGTGATTGTACTAATCCCTACGTAAACTAATATCTTTTTGGAATTCC
TAAGGAATTGTAATGTCTAAGCTATGATATGTACGAGTACTATTGCTAAGGAATTGTAAT
GGCAAATTCCTAAGGAATTGTAATTTCTAAGTTCTGATATGCATGAGTACTATCCAACAC
AGAAATTGATGCCAAACGGTCCTGTGACAGACTGTTTTATGTCGATCTGACGTGTCACAC
TACGGAATTGATGCCAAACCAGGGGTCGTAGCAGAAATCCCGGGCAAAACCACTGTTCTC
GAGGAATTGCAAAAGTGAAAAATGCAAATCCTGGGCAGGGAATTCATCGACAAGGAATCA
AAAAGTGTGTTTTGCGAATGCTAAGCAATCGCAAATTACCAAGCATTTGGCCTAACAGAT
GGTGTCGTTGAAATGTTTATCGTGGGAGTATTTCTGTGATGTTTTCGTTTGTAACACTTA
CTTTTCTTGTATCTTAAATAATCTCAAGGGAACATTCGTGGATGTTAAGCCAACAAAATT
CAAATCTGAAATTGTTGGCTGTGTGTGGTCATAATCAGTAAAAACAGATCCTAATGAATG
TCGGTGACTGTTAGCATAAGGCATGGGCAGTAAAATATGCTGACTCCCATACCGATTGTT
ACAAAAAGTATGAAATTTGGTTTGAATACAAATGTACATTAGCATCAACATTCATTGGTA
ATGGTGGGCCTCAAGGAAGATCCCAGACCATAACCCAACTACAACAAGGAACAATAATTC
TGTCTTCGTTGATTGGTGTTCCAAAAGAAGAGACACACTCTGTTTTGTACTAGTTCCTGT
TTGCAATTTAGATACATGTTTTGGTATCATATATCAATCATAAGATTAGTCATAAACTGT
CCTTGACTATTTACGTGTCTATTGGGGATGTCTCTACATTTTATCGTGTTGGGATCTCAC
AGTGGAACCCGAACATTGTACTTTGATCAAATTCATGTGTATTGGTCAATACAGCCTACA
CAGAATACAAATAGTTGATCATTTTAGTTATTCACATCAACACACATGCTCATTCCAGAC
ACACAATACCTGAGTAGGTATCGTAAATATGAATGAGTTCAACCCTACTGTGAGATTGTG
ACATGAAAAATGTCAATTCAAGCAGTACACTTTTTTACAATTTATTGAATGGATATCAGC
TAGATCCCGCATGTCCTGAACATGCCTAGGGTGTGTCCTTAAACAAGTCACATAACCTGA
AAAGTGGTATGACAATGTAGTCTGCCAGTTCTACAAGAACACAATGCCCAATCACTTGTC
CAAGTCATAGGTCAAGCCCATAATCTCAAATTGGATTCATTAGGGACAACGTTCAATCCA
CCATGCATTTTTGTATTAATGTTGAACTATTTATAGAGCATAAGTATCTGGCAAATTAGA
TGTGCTAGAGCACTCAAACAACAGTTTAAATATGTGTCCTCAGTTACCTTCATTCTTCAG
AAAATTATGAGATATGTCCACCACCAAAATACCAAGACCAAGAAATGCCCCCCTGGCCTG
GGACATCTTTGAAATACCTTTGAAATGATGTTCTTTTAGCAGATTTTTCAAAAGATACAA
ATAGATCATGTGCCATCAAAGACTTGAATGCATTGTTTGTCAACATAGCACAGAGTGTAG
AACAAATGAACTCCTTCATTGTGCAAGCAGAATAAAACCACTTGATGTTCTATATTGTTG
TTAAACACCTAATGTCATTCATAGGCGATACAACAATAATAACAGCACAATAATCAGGGA
TCCCCATCAAAAGCCACGAAAGAAGCAAAGTGACTATTTTTTTTACTTGTCTCAAACCTT
CTTTACTTTGTCTTCAAATATGTGATAACTAACTAAAAAATGGGATGATATGAAGTGGTG
ACAACATTGTATGACTACACAACATTCAGCAAATGGCATGTAAAACCAAACACATCACCA
ATACTGAACTTGCTTATTATTGGCAAATAAATATTTTGCTCAGAAATATTGATCAATGGT
GACAAATCACAGTGGTAAAAACCCTAAAAAATGGTCTAATATTTTAACAGCAGCTCAATA
GAATCATTGAATACCCTTATCAAAATATGTAGCGCAAGTATGACAGTGAGAGGGCACCAA
AATTAATGTAGGAATTATGCAATCACACTGAGGCATTGATATATTGCATGATGTGACCTG
CAGTACCGGTGTGTTCACTTGGTATACATCTGGTTTTTATCTGCTGGTCAAACATAAACA
CATTGTACATTTTCTCAAGCTTCTGTTGATGGGTTGATTGCAATGGTTTTGCTTCTCATG
TATGTGCAAGGCTTGATGACATATGTGAGAACTTTTCTGTGATGAGGTATGCTCAACACA
CAAGAAGTAGTCCTTCTTTAGGTACAAAAGATTTTTGTTCACAAATTCATTCCACAACTT
CAGCATTCAATATTGTCGTTAGTCGGTGTCCATAACTTGGCTTGATTGTTGATTTGAGAG
GGAATAGTTTTGAGTCCACTGTTGTTTCAGCTGCGTATGCCAAGTCAAAACCAGGTCACT
CAGAGACAGCATATGCAAAATGTTTGATTGATTCTGTAATTCAGACTAGGAAACACCCCC
GCTCCATAAAATATTGGATGCAAATCAACAAGTTTATTGATTGCTGACTTGATGCTTTAC
AAGATAACCTAATCCACAAAGTGAAAGAATATTTGATGTGTGGAATAGTGTAAAACATGT
ACATGGAAATCAGTTTTTCATTTGGGACAAAGGTGTTGGTCACAGCTACCATAATTACAT
CTATTCAATCAATTTTCATAACTGCAAAGTGAAAATGGGTATCATGATCAGAAACATTAC
TAGATGAATACAGACAGCCTGGAAGTGTCTCAGTTAGACTTATGGTAGTAGAGATTTAGT
GATCAATTCAAAACAAACCCTGAAAGCATCTAAGACCACCTACCGTTTGGCTTGTTGAGA
TTAACACATACCATTTATGCTGGTTCCAGTTCAAGTCATAAATATCAAAATATTTGTGTT
TTTGCATTGTTAACCCACCCAAATGACTCTAAGTCATGTGCTATTTGGCTCTCTTGGTTG
TCAGTAACATGAGCATGTGTGCAGCTCATTGGACTCTAGATGGATGCAGATCACCCTATA
TTGTCATCACATGTCATTACAGGAGTAAGTGGCAAGGACAAGCAGGGGTACCACAGTCTG
CCTGTTATTAGGGTAGGGTTAGGGTTAATCTATCATTTGTTTTTGATACACTATGAAGGT
AAGCATGACTTGGTTAATGAACCAAAAAGAGAAATCTATTGAACTGTTGGTAGTTCTTAT
GGAACAGGCAATTGTACTTAATAGCTACAAAGGAAGTCTCATGACATTTACATTTCAACC
ATCTGCCATACAACTAGGGAATATGTATTGGTTCAAACTTAAGGTATTGTGTGGCTGCTT
TAAATCACATTGAATATGTGTGACCTAAATATGGGATTCATTTTGGTTTTGTTTAGGCAG
TGTTTGGATAGACTGTTGCCCATAAGGTCAAATAAATTTGATGCCAGCTAGCGGCAGCCT
AAGTTAGTGTGCTTAACACGGTGGGTATCAGTAACACCTTATTATTTTAACTATATTGTA
CACTAGGGTACGCTTTCCCGCCAGATGTAACTTTCTGTTGGGGGCTTGAAGTGGGCTCCT
ATCAGGCTGCATTCCATGTTTGGTGACTGTGCTCACTCACAACCCACTTTTATATCTCCT
CCAAGTCGCACCATCCCATCATACCATCTCTTTCTCTGATGCCACCTCCATGGCCTTCCA
AGTTTAATTCCTACCTCTTCAATGACAGTCATCAGCTTTTGCTATGTTTAAACAAGGAAT
ATAGGAATAAATAAAGACATGTAAATTCTGTTTTGTAGTTCTTTTGATTCAGAAATTGAA
GTGTGAACAAAGAACATGCTAAAACAATTCTGTTTACATGTATGAAAAATTTGCAAAATA
ATGGTTCGAGCTGTCTCATAATTTCAAAAATGGTACATCCATCTGTAGTCGAAGATGGCC
ACTAACCTACTGATCTTGTTGACGACCAAGCTGGTGTGCAACAATCTGGCCCACCGTATC
GAGGAGTTCATATTCAATCAAGGAAAAAAGGCAAGTTAGTACAAGCAATTCACACGCTTG
TGCCGAATTTGCAAAGCGTGTCCTCTATTCGGGTTGTCGCATCAGTACTATTCCCGCTTT
AAGCCGCCAATGCTTATTTTCAAAGGCGCTGCAAACGGACACATCTCACATGAGTTTGCA
ACGTACCCTGACAAAGGACACTATGCGTGCCAGAATAAAGCGTGGATGGATGAGGAAATG
CTGTCCAAATGGATTGATCTTGTACTCATCCCTTGGCAAAACGAGAAGGGACTCAATGTT
ATCCCATTACTCATTCTCAATGCATACCGAGTTCACATGATGGGCAACATTGTGAACCGG
ATTCAGTCGCTCGGAATTGAGGTAATTCGGATACCTCCGGGCAGCAGGTATTTGTGCCAG
CCCGTTGACGTTGGCATTAACAAGTTGATCAAGTCGAGAATGAGGGAGAAGTGGGAAGAT
TGACTGGTATCAGGAGATGGAATCGTAAATGTTGCCATGAAGCCGTTGAGGCCGTTGGTG
GCAGAGTGGGTGGTTGATGTCTACATGAACCTCCCTGTACAAACAGTAGGAAATGCGTGG
ATGAAAAGTGGATTGGAATTGTTCTAATTTTATTGATTATGCGTGTTAAATAGAATTGTT
AAACTAATTAATCTGTTAGTTTAAAAACGAACTACAACACTAATCAGAAATCACAATCCG
CGCATATGCATACCCACGATTGTGATGGAAAAGACGCTGAATAGCGCGGTTTTCATGGTC
GGACGTGAACACGTCCACGACACAAACAACGGGGCCTCCAACCTTGCTGCATTAACATAC
AGGGCAACCATCTGTGCAATCATCATTTATGGTGTAACACACCAACTTGTGTGGCGCTGT
CATCCGCAAGCACAGGCGCATGCCAACTTTATTGTCCTCTCTATTGAGGACTAAGGACTT
TCCACATTCAAATGGGTGTAGCTCACAACTAAGCCCCATTGTTGCAGGGCAAGAAACCAA
CAAGAACGATGCGATTCATCGGGAGGAGAACTGTTGTGATTTTTGTGTAATGCAGAAGCA
TGTGAGTTTTTGGGTTTTCCACACAACTAAGCAACCAGCCGGAGTTACTGGGACCTCCAC
ATATGGGTGTGTTGCTCATGAGACGGAGATACATTTTTTGTGTTTTCCATGAACTTAGCT
AGGGTGGAACACATAAAAACAGCAAATGTACATGACATTAGCTCCGTGTGCACTTATACA
CCAGCGGCACTTACACTACGGGTTTTTCGGCAGTTTGTAATTATGAGTACAAGAATGGTG
ACATTGATGAATCTAACTAGAATCATTTGTTCACAAAATACCAGTTGTCACTGCTACTTC
TGCTCAAACTTCTGTGATTCTAGCTACTGCACCATTGACATCCGCTTCAGTGTGTCTTTC
AATCTAATTTTCTCACCAAACTTTCCCTCCTTGTTCAATATTTAACAACTCCACCTCAAC
TTTATTTTCTTCTTTCTGTTGTTTGATTCTTACACTATTTCTTCTGCTTCACCATGTTCT
TCTACATCTACATCTTTAAGTATAAATTCATTGCCTGTTTGTGCTTAAAATTTTACAATC
TTGACCCAACAGTTGAGATTAAAAATGCATTACAAACACTTGAGAAACAGCAATCTCAAT
ACAGTACAGCTCTCTGTTCAAGATATCCCTGCCAACATGTGTCAATCTATTCACAGATTG
CTCAAACAACAAACAATTCAAGGTAATACCATTTTCCACTGTCATTATATTTCTTTTGTT
TTCATATATACTGGAGACTATAAAAATATTGAAAAGCAAAAAAAAGCAAATTTGCTACTA
AAATATAATATGAAAAATGATAACTGACAGTTCAATGCATTGGCATTTTCAGAAAACCTG
ACAGACATGATTAAACTTCTTGCAAAGATATTTTAATTAGATTGGGATCATTAACATTTA
TACTTGATTGTTTTGGCATGACCAGATTGTGATGATGCAATACCACCATGATCACATCTT
GAAGGGGCAACTTTTTGGTAGAGTAGACGCGTGAAATATGCTTGCTGTGGCTGTTTTTTT
TCAGTGCTGCATGTTTTTATGGTTGAGCAGTGGTCACAAGACAGGAGCCTTACGTCCCCG
TGGCCCATCTGGATTCATGCTTTTATTTTACGTGAGTTTATAGGACTTAAGAACTATCGC
TTTTCGTCAAAATGTGCTTTTTGCCTTGGCACCTCATGCCAATGTCAGGAAACAGAATCT
CGATTCATGGAAGGAATCGGAATGATGCACAATATAGATGTGTCAGATCGGGGGAAGTTG
TTTTTTACGCAATCGTGCAAATTTTATTAACACAACTGCAATGTGGTGCTCCTTTGTTTG
CGCAAGATCAATCGTTATGTCCATAACTTGCTGCATAGGTACGTTTGTTATGTATATCAA
CTGTTTATGTATATCGTGTGAATTTTATTAACACAACTGCAATGCTCCTTTGTTTGCACA
AAATTGATTTGATATGTACATAACTTGCTGCATTGGTACGTCTGTTATGTATGTCAAGTG
TTATGTATATAACATCATTTTTTGTGTAAATTTATGGGTGCTACCGCTCCAGAGGAAGGC
AAGAAGAAGAAAACGACATGACATTGTATGATCTAAAAAAGGTAAGTACATGAAATTGTT
ATGTATATAAAAAGCAGTTTTGACACTTAGCATTTCCTAACATTGATCATATGTAAAAAC
CTATTTCAGCAAAGGTGAGGATGTTGGGATTTTTGCTAATTAATTATGTATCTAATATGA
ACTATTTTGCGACTTTGACTGGGGAGTTGCCATGAAAAAGATTTTGAGCATTGGAAAAAT
GATGGAGCAGGGAGAGTGGTATGTTCGTAACGGGTTATGTATTTAACATGGTTCGTTTTT
GCATGCGCCAGGTAAGTACCAACTGATTACTCGATGTTTAATGAGACACACCAGCCAATA
TGGTGTTGATATTTTTGGATGAGCGATGGGATGATTTCTTGATGTTTTTAAAGAGATTGC
TGTATCATGGTGTCGATATTTTTGGATTGCGCAGTGAAAATGGTGTCGATATTTTTGGTT
CTGTGGAAGGAAGATTTCTCGATGTTTTTGAAGATAACGCTGTATCTTGTTGTCAATATT
TTTGGATTGCGCGGGAACATGAAGATAATGCTTTTTCATGGTGTCAATGTTTTTGGATTG
AGCAGTCCAAATGCTTTTGACATGTTTAGATGTGCGACAGGATGATTTTCTCAATGTTTT
GAAAGATGACACTGTATCTTGGTGTCGATATTTTGGGATTGCTCCAGTTTCGGATTGCGC
AATAACTGAACACTCAATGTTTTATGGAGATACACTAGCCCAAATGGTGTCGATATTTTT
ATGCGGCAGGAAGATTTTCTCGATGTTTTTTGAAGATAACGCTGTATCTTGTTGTCGATA
TTTTTGGATTGCGCGGAAACATGAAGATAGTGCTGTATCATGGTGTTGATGTTTTCAGAT
TGCACAGTCCAAATGGTTTCGATATGTTTGGATGTGCAACAGGATGATTTTCTCAATGTT
TTTAAAGATGACACTGTATCTTGGTGTCGATATTTTGGGATTGCGCCAGAACTTAAAGAT
AGTGCTGTATCATGGTGTCGATGTTTTCGGATTGCGTAATAACTGATTACTCGATATTTT
ATGAAGACACACCAGCCCCAATGATGTCGATATTATTGGACGTGCGATAGGAATGATTTC
TCGATGTTTTTATAGACGACGCTGTATCATGGTGTTGATATTTTTGGATTGCACCAGAAC
CGAGAGGTGGACTGTGCACTCGATTTCTTAAGGATGGCATTGTCGTTATGTAAATAACTG
ATTATGATGACGTTTTTGGATTGCACCAGGAATAAAGTTATCGATGTTTTCAAGAATGGG
CCGGATTTGTTACACGGTTCCAGATATGGTAAGTGTGAGCAAGTGATTGACGAAATTTTG
CTACAAGAAATGATCCTAACACAATGTTGAAATCCGGTATGTTTACAACTTGGTTATGTA
TATAACTTTACCAAAAAACAGGTAAGACAAATTGTGAACATGTACAATTGAATTCATCGA
GAATGATATGTATATATCATTGGTATTTCCTTGATCCCGCACATCTTGGTATGGTTGTGA
AGTCGTTATGTATATGTTGGGTACCAAATTGGCACAGGTCCCGTGCCGGAACTGGGCGCG
ATTTTTCGCCCCGTGCCGGAACTGGGACCTTGACAGCCCCGTTTTGGCACCGTGCCGGCA
CGGAGCGTTTTTCGATTTTTCGCGCCTGTGCTGGAACTGGGCGCCCGTGCGAACTGGACG
CCCGTGCCGAACTGGACTTTTTCATGAAACCCGGGTGGTACTGGCCCCTCTTGGCACCAG
TGCCTCATTGGGGCACCCCATTTCGACACTAGTGCCATTTTGGGGCGCCCACTTTGGCAC
TGAAGAGGGTACTTTAGTATGTAGTTTGAAATTCGACAGTGTTTTAGCACTGTCAATCCA
GTGCCAATTTGGGAAATCCCAAATCGGCACTAATGTAGTAACATGATTTTTTCCTTATGA
CACAACAATAGTATAAATAATGCAATTACTGTGTAGTGCGTTGGATCGCAGTTCGTGTGG
GTGCGTTGGATGATGTGCAAGATGCACGTGATGGCGATGCGGTGGATGCGAAAGATCCAC
TTGATGGCCACGTGATGGCGGAAAGTCGAAGGGAGCAGATGGCCTATCTACTTAGGTCGA
ACAGCATGTCAGAATTTTCGTGTTCGGGTACCCCTATCATTCTACTTCAACTGATTATGC
GCCCCGAATCGTCACTCAATTGGTGTTTTTGGCCTAGTGCCAAAACGGGCTGTCGAGGTC
CCAGTTCCGGCACGGGGCGAAAAATCGCGCCCAGTTCCGCACGGGACCTGTGCCAATTTG
GTACCCAACATATATAACCGGCACAGAGTAGATGTATTCAAGGTTTTTTCCACAATGCAG
CATGTCCCTACAGTGGTTTTTTTGACCTCCAATATGTTGAATTTATGTCAATCCATAAAT
CAATGTAGTAACAATGATTTTTCCCTGAAAGGGATAGTATTTTGGAGTCAATATATAACT
TATAATATGATTGATTCACTGACCATTTTGAGGAAAGGGACCAAAACTGACCAAAAATAT
CTCAAACCGAGTAGACAAGCCACCTTATATATAAACCTAGGGACTCCTCTGTTTCTATGA
ATTGCATTCTGTCTAGCTCGCTACAAAAAAGCTTGCATCGGCTGCTAGTATAATCAAGTT
TTTTCAAAATCTTAGGTGTATTGCAAACCGAGCCCCCTTTTTCCTTCTTCTTCTTCTTCT
TCTTCTTCTTCTTCTTCTTCTTCTCCTTCTCCTTCTCCTTCTCCTTCTCCTTCTCCTTCT
CCTTCTCCTTCTCCTTCTCCTTCTCCTTCTCCTTCTCCTTCTCCTTCTCCTTCTCCTTCT
TCTCCAGGGAGACAGTTTTTTTCACTTTTTGTTGTAACAGGTACTTCAACAGTACATCCA
AATAAGGTTGAGGGAAACTAACAATTGAGTGTGTGTGCTGTAGGTGTTGCTCGTTTTTAT
ATGGTGTGCGGTCACGAACCATATTGTACCTAACAACACCATGCTATACTTATTTTTGCA
ATCACGAGAAATGAAAATGACGTAGTAGAGGCAATATAAAGCAGTACCAGATACTATTGG
CGACAAGCTGTCAAAAATAACTCTTCGGGAAATAGGCTATTTTAAACAAATAAGCTATTT
TTGAGAAATCGGCTATGCTCAAGAAATAGCCTATTTTCGAAATTCGAAAATCGCCTATTT
CTCAGATAGCCTATATCTCGAAAATAGCCTATTTCTCGAAAATAGCAGCACTAGTTACGT
AGGAATAGTAATTTGTGCAGTAGAGCTCGAAAATAGCCTATTTCTCGAAAATATCCTATT
TCTCGAAAATAGCTTATTTCTCGAAAGTAGGCTATTCAATAAGCTATTTTCGAGAAATAA
GCTATTTTCGAGAAATAAGCTATATTATAGGCTATAATATAGGCTATATTATAGGCTATA
TTATAGACTATATTATAGGCTATATTATACGCTATAATTGGCTTATATAAAAATTATTCA
AAATTTCACTCCTGCACGAATCGCACACCTCCTAACAATACACATCATTTTCTACGCTTT
TATTGTGAAGTGTAGGTAAAAAATGTCCATGCTTCCTCCTCTTAACAAAACAAATTTTTT
GTGTTATTTCTTTATTTCACTGTTTCCCTCAACCTCAATGGCATTACCTGGAAATAATTA
GTTTTTTGGGTTGACGTACATGTGTAGTCATCATGTTTTGATAGCTGTTTACCTTTTAAA
ATTATATCTCATTTCAAAAATGGGTGCGTTTGTGTGCGAGGCATGTGAGAAGCGCTTGAG
GCAGCACACATGCCCGTTTACAACTAAGAGTAGAAAAGCCACCTTATTGTTAAACCTAGG
GCTTCCTCTGTTTTTATGAATTGCATTCTGTCTAGCTCACTACAAAAAAATCTTGCATCA
GCTGCTAGTAATATTGCTTGTATGACACATCTATATATATATACAGCTCGTAATACTTCC
AGTTTGTAGGTACTTCCCATTGAGGTTGAGAGAACTGGTTTATATTAAGTGACCTTAACA
TAAGCAGAAAAATTAATAGAAAGTATTATTTTATTAATTGTAATTAAATAGAGTTGGCAA
ATAATTAATGATTTCATTAGAAAACTACTTTGTAATTCACACCGAAAGGAGGATCACCAT
TTTAAATTGACAACTGCACAAGAACAGCAACTGCCCAAAAAATATAACCATGTTATGTTG
CATCATGGCGGTAAACTTGTTCAAGGATCCGAAAGCTCTTGAAATGAGCATTTACAGTCT
CATGCCTCCCCTGAACTCTCTTTTGCATTGCATCAGCCTCCTCAGAAGAACGAGTCAACA
CCGCAGAAGGAACTTTTGTTATGTACGGGCTCTCACCAACATAACCATCATCCGCCTCCA
CCCTTTCACCAAGCTCAAGTTCCTTCATCAGACCATCACAAAAAATGTTGATGTCGGGCC
AATCCTTGCAAGGATATGGCCCATTCAACCACTTTATCTCCCCCTGGCAAAATGCCCAAT
GAAACCTCGTAGCGCAATGCAGACTTGCCGCTGAACTTGTACAAGGCAAACCCCTGACCT
TTCATCTGGATCCTGCAGTCAGTGCAGTCCACGCTGAGGTGAGTATCATGCCGTTTGTTG
TGTTTCCTGTCTTCAAATGTAATCTGGAAAAGAAACGACATGTTAGAAGAATATGTTGAT
GGAAAAAAGTTAATGCACAAACTCACCACAGCACTTTCAAGGTCTGAGAGTGCGTAGATC
AATGGCCAGATGTACTTTCGCCAAGTTTTGGGGTCCACAGCACCATTTTCAGATGCTGCA
GCAGAACAACCTTCTTCAGTTCGCAGGTAGCACTTTAAAAAGTACATTGCCCACAGCAAG
TGGCACTTTGCGGTATTCTCAGGCAGCAGGTCGTTCTCTGTGAGCAACGACCAAGCGTTA
AGGTCCACAGCAACACCTGTACCAAAGTACTCATGAAAGCGACAATCCTCCGTGCCATCT
GCGGCAATTTTTTGCCCAGTACGGCGCTGCACATCCTTGGCAAGGCGGTAGAAGTCGTCA
ACAGTAGTGATGTCCGGCTGCCTCTTCGCTTGTGGATGATTGTTGTCCATATTCACCGAG
AAATATGGAGGTTGCAGACTTGATTGCACACGTGTCTCGCTTTTGTTGTCTTGGTGTGGA
CGTCGAAAAATAATATGCTCAGCTTAAAGACCATCGAGAGTGCAGAGACCGTTAATCGTG
GCTCGTGGGTTCTTGAAGTGATGATGGGACAAATTGTCAGTTGCATTGGTACGTCAGAGC
AAATGTTTCACAACTTAATAAATGAATATTTAGATAACGAGCATTCACAGAATGCTCATG
TTCAAATGTATTTCCCAATAAATTCAATTAAATGAAATAAGTTCTTTTCCGAGAGATAAG
ACAATTGACAAGAAATAAGACTATAACCGAGTTATTTTTCGGAAATAAGAGGCATGTCTA
CATAGGAATAGTAATTGTTGACGTTGCTCTCAGGAATAATGTTATTCCTCGGGAATAGCC
TTATTCCTCGGGAATAGGCTTATACCTCGGAAATAGTCCTATTTATAATGCAATTTCCAA
GATATAAGCCATTTCCGATAAATAAGACTATTTCCGAGAAAGCACGACTTACTTTCAAAA
TGTACATTGCCGTATAAAACAGTTACTCGTAACTTTCTATTGAAACACTAAAGACAAGAA
CTTCCATCAGAAAATACCATAATTCCAGCCAACCGGTAGTCGGCACGAAGATGGCCCCAT
CCCGCACCAAGAAGTGGAGCACAGAGCTTAAGGCAGGCTTCCGTCAACAAATACTCAACA
AAGAAATCAACCCTGAACGCACGGACAAGGCCTACATCGAAAGCATCCGAAAGCATTTCT
ATCCGGATTGCCCATACAAAACTTTCCGTAAGAATTGGAACTCATCGGTTGGGGAGTATT
GTGTAGGGAAAGCATGAGATCTCTACAACAAAGATAAGATATGACGCGATGACTGTGATC
AACTTCTGTTTTTTGATCGTGAAACTCACCTTCCTTCAAGTTAACAAGGCCATCGAGGAG
GAGTCCTATAGAAGCTCCGAAGACAGCGATTTTGACAAGGAAGAATCTGACAATGTTTCC
GTTGATTTGTCAGATTTTGTCGAGGAAGACGAGGAAGATCTTCAAGCACTCAAGGAAGAG
GCCAAACAAGACATGTCATCCAAGAAAGCAAAGACTCGTTGTACCACCAGCAAAAAGAGC
CCCAAGAAGGACTCTGTTGAAGATGTCATCGAACGGCTTGAGACCACTGCCCTTACCTCA
AGTGTCAACTACTCTTGCACCTATTCTTTCCCATGGAGCAGACACAGGGAGAAGGATGGG
GTGAAGGACATTGTGCACCTTGAGTTCCAAGTGTGTAACCTCCCCACAAGTTACCTAAGG
CTCACAAAAGTCTTGCCAGGTGGGATGAGTTTGCAACCTGTATGGCTACCCCAAAGTGGT
TTTTTGAGGAGGGCTATCTCCGCACCGTGATAGGTGGTAATTGGAGTGAAGACCATGCGT
GCGTCCAGTCACGCAGTGAAATGGTCATTCAGCCCGTTCGTATGCGTACTTCTGGTTTGG
AGCGTTGGGTCATGGGGGAAGCACCGGTTATTGATCTCCCTTTCAAGTGCATTGAGGGTG
ATGTAGTTCGCCAATGGGGAAATTAGCGCACTGCTGGAGTTGAAGATATCACAATGAATG
ATGGTATGGTGGACCAGGTACACATGCAGTTCTGGCGCACCATGAGCTTTCGTCTTGTGA
GTGTGCATGACAACCGTGAGAGGCTTGGAGGCCAACAAGCAACTGTTTTTTGTTATGCTT
TTGGAGAAGAGCCCTAGAGATTTTATGTTAGCATGTTATGGCAGATGTTTGATTGTTGTA
TCCAAATAGTCTATCTAAGATTTATTGCACTAATTAGTTTCTATTTTTATATCTAATAAC
GTTATAGTGCTATGAGAGAGAAATATGAATAGGTCAGTTCCCTCAACCTCATTTATTCAA
CAAGCAATCAGGGATTATCTATAATATATTGGCACTGCCAAGCCATAGATCGACAGAACC
TGTTTTGTCCGTACGTACATACATAAATACATCTATGCATATATAGATAGATAGATAGAT
AGATAGATAGATAGATAGATACATACATACATATAAATCACATCAGTTGATACCTACCAA
CAGCCAAAAATTGTCAGACTCCTACTGGAAATTTCATTGGCAATATGAAAGGGGTCGGTT
ATATGGAGCCACCTGGGTCCGTCAGACGAAACAAACTACTTCGTCAGACAAAGCATTTTT
GTCAGTTAGGTGTCAGTTAGATGTCCAACTGACACCATTTTCAAGAAAAGGTATCCACTA
GATTTAAAAACAAATTCAAATCGAAAACACATTTCACAAATGAAATCACCAAAAGTCTTA
GAGAAATAAAAAATTGCATGCTTACACTAGTAAACATGGTTTCGTAAGACAAAATCGAAA
GTCTTACAGAAATAAAAAAATTGCATGCTTACACTAGTGAATATGGTTTCATAAGACAGA
TTCGAAAGTCTTAGAGAAATAAAAAATTTGCATGCTTACACTAGTAAACATGGTTTCGTA
AGACGAAATCGAAAGTCTTACAGAAATAAAAAAATGCATGCTTACACTAGTAACATGGTT
TCGTAAGACGAAATCGAAAGTCTAAGAGAAATAAAAATTTGCATGCTTACACTAGTAAAC
ATGGTTTCGTAAGACGAAATCATGTATTGATAAAAAGACAAAAGAGGGAATCGAGCCCCT
GTCCAGAGGTAATGCATTGCAAACATTTACCACATAGAGGTAATACATTGCAAACATTTA
CCACATAGCCTTAGCACACCGGAAAAGGAAATTTGTTTTTTAAATATATAGATATCAAAT
GTTAATTTGTAAGTTTAGTTAGAACAATCTCCGGTCAGATTGGAAGCAAAATGGGATACC
TCTTATCTTATATTCACGTCTGTATTTGAACATACCCTCGATCCATTTTGTCAGACGAAA
CACCTAACTAACTTGGTTTTGTCTGATGTACCCAGGGGGCTCCATATAACTGCCCCCAAA
TTTGGTCATTTGGGGGTATGGATCCCTTGTACTTCAATTGACGAACTGATCTTTTCTAGT
GTCTTGGATGAATTGGATATTGGGTATTTAGACATATAGACATGAATGTGAATCTAGGAG
GTATCTCATTTGTTCTCTATGCAAACAGTCATCTTTTGAACTCTGTTAATAGCAAATTAA
TTTTTTTAAGATAAGTAAAACTTCATATTGATGTCGACTGTCAATAGGCTTTGTAGCAGT
GAACAGCCACACAGTAACTATGAACCCTAGTTCAACTCCATATTCTAGCACATCTGCATC
TTCCTCCATAATTTTGTTGTGTGTAATCCCACATACTATGTCTGTAAGTGTTTTTCCTTT
CTGATTTTTCTTGATAGATGATATCATGATTTTCTAATGCAAAATAACAATTTCTATTGT
TTGTTTGTGATTTCATCAGTAAAACAAGTTTCATTTTGAAATGAATTGATACCTTTTCTT
TATGGTCCATTTCATAGCAAACTGACAGTGTAACTGATAAAAATGAAGTTTCTGACAAAA
AGGTGTTCAGTCAGACAAAACACTAGGGTTTCAAATAACTACCCCTATATATACCTTTAC
ATACTATGTATTGGCACCATCAACAACAGATAGGTAGTACCTATCTGTGAAGAGGCATGG
GCAATCTATAGAACAACAATGACATTCTGTAGATGATCCAATGACAATGACATCAATTCA
CAGGCAAAGGTAGTTTCTGTTATGCAGATATAGACCGAGCAATCTATAGGTCATCACTGA
TGCTCTATAGATCGTCATCCTGCCCACTTGCAGATATTCTGAGATTGAGGATAGTGCATT
ATGTCATGTGTGGTCCCTGCCATCCTTCATTTTGATGGTGATGACCTGATTCATCCATGA
TCAAAATGATCTTTTCTCTATTGTCATTGCAATTGGATGGCAAAATGAACCCATCATCAA
TGTACAATTCAATGCCAACATTCCAACAAACCAATCATGAGGGCATGCAAATCTATGATC
AAGATGGAAGGCTACAGCATGGCCCCCTTCAATGTGACATTGGATTCCATGCTTGACAAG
CATGGTTCCTAAATTTTGTACACTTGTGAATGCTGTTTCTTGTGGTGCATTCCACAATAT
GGGGGACAACACATGTACCCTTATTTACATTTGTTGCAACAACAGGCATACCAGGAGATT
GCTACATCATTTCTGATGAATGTTCTATGAATGTCCCTCACAAGAGTTCATTGACATGTA
CAAAAATACACTGTACTCACCCCTTTTATTATGATATTTTTACATGGTGTTGCACCAGAG
GTCAAATAAGAATAGTTCAGTCACATGTGATGTCCCCACATATTGTTTTAAGGATGTAAC
TCATATGAATCTAGGATGCAACAGACAATCAAAGGAAATTGTTCCTCCAGCCCCAGCTTG
AGCTGTGGTTCTAGCAGCAGAATCCTGTAGGTTACTGAGCAAGAGAAAGAGCGGAGGAGG
TTGTAACTTGGTGTTTAAGATGAAAGGGATGGAAGCAGTAGGGGATCAAAAAGGTTCATG
GGAAGATCATAGCTTCAAGGATATTCATCAAATATTATGAAATCTGTTCATCGATATCAT
TTAATGTCAGGTGCCAAGTGAGACAGTGCAGAGTATCACAGTCTTTTCACCCTGATATTG
AAAAACTGGTAACCAAGTCAAGTGGAAGTTCATTAGCATGGATAGACTAAGGCTCAACTG
GAGATCCCGCCATCATTCTGCCTAAAATGTTATGGGACAAGACAATCATGCAGCTTGAAA
AACTTGAGGGAGTGACAAGATCCAATGGAAGAGTCTTCTTCTTGCCAGAATATGTTGAAG
GAGATGAAGATGAAATCGAAGAAGTGACCATAGAATGAGGAGCAGGCAATGATGTTGTTG
GTTCTGCTGCTGCTGGTGGTGGCAGTCCTTGTGGTGGACTTTCACATTCACTTTCGTTAG
GATAAAATACGCATAAATTTGCTAATTTATAATCTTTTATTTAATGCTAGTGTGTGTTTT
CTTAATCAATGATGGTGATCTCCAACCAACAACACAGCAAGCAGATGCAGATGAAGCAAG
AATGGCAAGAGGAGGTAGAAGAGTGTGGCACGAATTCATTGCAGCCCAACACTAGTTTTC
CATGGATATCATCAATGATTCATATCATGGGCAGTGCTCACAGCAATCTAAGCACAGTTC
ACCACAATTCACCATCAATCACAGCAAATCACACAACTCACAGCAAGTTTAGTACAACGT
CACCACACGTGTGGCACATTTGGGGATCATTGATTCATTGCGTGGTTCACTGCAAACGAA
AAACACCGGTAACCTCCCCGTACACTCAAGTGTACCGGTAGGTTACCGGAGCCCCCGGAA
TGGTATCTTCCGGTAGCCTCCCGGTACACTTCTGTAACCCTCCGGTAAACTAGTGTACGG
GAGGGTTACCGGAGTCTACCGGGAGGTTACCGGAAATTTGAGACCAAGAGGAGCTTTCAA
ATTTATTTCTACGTGCGATAGGAATTGGTACTTTTTAGAGGAAAAATGACTTCTCAGTAT
GTCTTAGAATCAATATCAATCTAATTAGTGGCTATAACTGCATTACTTAGTAGCTAAAAA
AATGTTTACCGGTGGCATACCGGAAGTGTACAGGAGGGTAACCGGAAGGTTACGGGAAGG
CTACCGTAGAGTACCGGAGGGTTACCAGAACACACGGGAGGGCTACCGGAACGTTACAGG
AGGGTTACCGGGAGGGCTACCTACTCATGGACTACAATAATAGAGTATGTGTAGTTTATC
TCCACTAATATAATTAAACATACTACATTAACATATTTTAGTGGCCCCCCCAACACATCG
CCCACCAAAAGGACACAGGTGCCAAAATTTCAGCCCCAAGCTGCTCCAAGATGAAAAACG
ATACTGTGGACAATATTATTACCAAGGTAGAAGAAAATTAATTATTTAATCGAAACTAAG
CTGAAATGAAAACAATTGTAATATAGTTTCACTTCAATAACTCACCATAAACATTTACAT
GCCTCTGCCGAACGTTGTTGGCAACACGGCGGTGCAAGGCGAAATGCCAAACTCAGTCTG
TGGACTGAGTTTTGGCTGTTCCGATGCCTGGCCTGAAATAAAATAATTGAAAATTAGATG
TAGTCAAGACTAGTGTAAAACATAATTGTATTCCATGCAACTCACCTCTATTAATATACT
CGCCGCTGCCAAATATCGTTGGCAGCACCGCAGGTAAAGCGAAATCCCAAACTCAGTCTG
TGGACTGAGTTTTGGGGATTTCAGAACTGGGCCTGTAACTATTTCATTGAAAAAAATGAA
CATGTGTTGAGTATAATAGGGTGAAAAAAGATGAGTTCATGAAACCTCACCCCCAAAATA
TACCCGCCCCTGCCAATTGTTCTGCCTAACTCAGTCTGTGGACTGAGTTTCGGCGATTTC
GCCAGTAGACCTGTACCTAATTAATTGAAAAAAATTAACGCGTGTTGAGTATAATAGGTG
AAAAAGATGAGTTCATGAAAACTCACCCCCAAAATATACCGGCCGCTGCCAATTGTTGTT
GGCAACATGGCGGTCCAAGGCAGAATGCCTAACTCAGTCTATGGACTGAGTTTCGGCGAT
TTCGCCAGTAGACCTGTAACTAATTAATTGAAAAAAAATTAACATGTGTTGAGTACAATA
GTGTGAAAAGATGAGTTCATGAAAACTCACACCCAAAATATACCCGCCCATGCCAATTGT
TGTTGGCAACATGGCGGTCCAAGGCGGAATGCCTAACTAAGTCTGTGGACTGAGTTTCGG
CGATTTTGCCGGTAGACCTGTAACTATTTAATTGGAAAAAAAATGGACGTGTGGTGAGTA
AAATATTGTAGAACATGAGGAGTCTTAAATATCTTACCCCCAAAATATACCGGCCGCTGC
CAATTGTTGTTGGCAACATGGTGGTCCAAGGCGAAATGCCTAGCTCAGTCTGTGAACTGA
GTTTCGACAATTTTGCCAGTAGACCTGTAACTAATTAATTGAAAAAATTAACATGTGTTG
AGTACAATAGTGTGAAAAAGATGAGTTCATGAAAACTCACCCCAAAATATACCGCCGCTG
CCAATCGTTCTTGGCAACACGGCGTCCAAGCGGAATGTCTAACTCAGTCTGTGGACTGAG
TTTCGGCAATTTCGCCAGTAGACCTGTAACTACTTAATTGGAAAAGAAATGGACGTGTGG
TGAGTATAGTGGTGTAGAACATGAAGAGTCTTAAATATCTTACCCCAAAATATACCGGCT
GCTGCCAATTGTTGTTGGCAACATGGTGGTCCAAGGCGAATGTCTAACTCAGTCTGTGGA
CTGAGTTTCGCACTCGCCGGTAGGCCTGCAACTATTTAATTGAAAAAATTGCTGTGTGGT
GAGTATAATATTGTAGAACAAGACGAAATCTTGATTACTCACCCCTAAAATATACCAGCC
GCTGCCAATTGCTGATGGCAACATGGCGGTGTAAGGCGGGAGGGATAACTCAGTCTGTGG
ACTGAGTTTTGGCCGTTCCCATGATGGGCCGGTGAGGTATCAGTGATGTAATTCGTATGT
GAAAGCAGTGAGAGGGCACACTGCTACAGTTGTGTCTGGGTCGAGCACCATTGTTGTAGT
ATGGTACCATACGTAGATGTACTAAACTGTATTATCATACAAATATGCCACACAAGAATT
AGGTGACGGATACAAAGGAATAAGTAACAAACACGTAGACACACTACTCCAATTTTCAGC
CCCACTTATTATTCTTATGTTGTGTTCTTGTTTTTGGCGCAGTTACTTCTGGTAGTACCA
TATTTTGAAAATATGAATAGGTCCAAAATGCACTCACCAAATGAAATCATAGATCAAGCC
TAGAATTGAATCCAAAACTAGACCCAACAGGCTATCTTGCAGTTTACAACTCGTGATTCG
CAAAATGTGAGTCATGAAACAAACAAACACTCCGAAGTAATTTTTTGCTTCAAAGCTTAG
CGTGATAAACAACAATGCGGCTTAAGTAATGTATAAAAGAACCGGTAACCCACCCACACA
CTCTTGAAATTCCTGTAACCTCCCCATACACTCTGACGTTTTGCGAGTGTACGGGGAGGT
TACCGGTGTTTTTGGTTTGCAGTGTTTGGATTCAAATTAGTTGTTGCCAGTACTGTTCAC
AAGCTCTCCTGAAGTTACCACATATATCCTGTGAAAGTTCCACATAATTGCTGCAACAAA
ATTCTGTAATAGATAACTATCAAAAATCTTTTCTGCGAAAATGTAAGTTCAGGGCTTTCT
TGGGAAGATCCCTAACACAAATCCTACTACAAAATGATTTCTCCGGAGGATCACAAAACC
TCAAAACTAAACATTCCACAACAAATTATTTGGTTGTAAAAGTTCCCAAATGGGGTACAA
CTCATTGACAAAGTGAATGTGTTTGTTTCTATTAGGTCTCTTATCTACCACAATTCCTAC
CACATTCACTACTACTCCGTTTATCACAAAATTGGTGGTAAGATTTTTTGGTAATTTGAG
GAAGTCAAAAACTCCTCCTACCACAGGTTGGAACACAAAACTCATTGATATTTCCGCAAA
TCATCAATGCCAGTGCTCATCAGAATATTGGTCCAAATCTAATCTAACAATAATGTTTAG
TCCAGATCTGGACTAGATCTTGTCCTCAATTTGGACAGCCATGTACATTTTTCAAAGGGG
GCAGTTATATGGAGCCCCCTGGGTCCGTCAGACAAAACCAAGTTTGTTAGGTGTTTCGTC
TTACAAAACGGATCGAGGGTATGTTCAAATACAGACGTGAATATAAGATAAAAGGTATCC
CATTTTGCTTCCAATCTGACCGGAGATCATTCTAACTAAACTTGTGAGTTGATCCTTCAG
TATCTATATATTTAAAAAATTCTGTGCTGTTCAGCTGTGCTAAGGCTATGTGGTGAATGC
TTACAATATGTTACATTTGGACAGGGGTTTGATCCCCTCTTTTGTCTTTTTGTCAAGCAT
GATTTCGTTTTACGAAACCATGTTTACTAGTGTAAGCATGCAAATTTTTTTCTCTAAGAC
TTTCGATTTCGTCTTACGAAACCATGTTTACTAGTGTAAGCATGCAATTTTTTTATTTCT
GTAACACTTACGATTTCATCTGACAAAACCATGTTTACTAGTGTAAGCATGCATTTTTTA
TTTCTCTAAGACTTTTTGGTGATTTCGTCTGACGAAATGTGTTTTCGGTTTGAATTTGTT
TTTAAATCTAGTGGATACCTTTTCTTGAAAATAGTGTCAGTTGGACATCTAACTGACACC
TAACTGACAAAAATGCTTTGTCTGACGAAGTAGTTTGTTTCGTCTGACGGACCCAGGGGG
CTCCATATAACTGACCCCATAGTGTAAAATTATTACTCAATACCTATGGATTCCAAAAGA
TATCCCAAAGAAAACATGAGATATTAACTTACATAACATCATGTTACTTATAGATAGAAG
TATTAACACATCACCCACATCAGAGAGTAGAGATGATGGCAAAATCTCCCATCCATAATG
TCCTCCCTTGGCCCATGACGGCTCTGAAAATTGTTCATCACATTTGATGTATATTGGAAA
CAAAGATGCACGATTTATAGGGCGGATCAACAAACAGTGACCAAGACACATAACCTTTGG
TGAGGTCTTGAATTCAGTCCATAACTTCTTCCCTTCGCTTATAAGGGCTCTGAAAGTTGT
GCATCACAATATATATATATACATATGTATATGTATAAATGTATATATGTATATATGTAT
GTATGTGTGTGTGTGTGCTTAGTGTGTGTGTGTGTGTGTGCTTAGTGTGTGTGTGTGTGT
GTGCTTTGTGTGTGTGTGCTTTGTGTGTGTGTGCTTTGTGTGTGTGCTTAGTGTGTGTGT
GCTTAGTGCTTAGTGTGTGTGCTTAGTGTGTGTGTGTGTGCTTAGTGTGTGTGTGTGTGT
GTGTTGTGTGTGTGTGTGTGTGTGTGTGTGTGTGTGTGTGTGTGCTGTGCTGTGCTGTGC
TGTGTGTGTGTGCTTAGTGTGTGTGTGCTTAGTGTGTGTGTGTGCTTAGTGTGTGTGGTT
AGTGTGTGTGCTTAGTGTGTGTGTGTGTGTGTGCAGTGTGTGTGTAGTGTGTGTGCAGTG
TGTGTGCAGTGTGTGTGTAGTGTGTGTGCAGTGTGTGTGCTTAGTGTGTGTGCTGAGTGT
GTGTGTGTGTGTGTGTGCTGTGTGTGTGTGCTTAGTGTGTGTTGTGTGTGTGTGTGTGTG
TGTGCTTGTGTGTGTGTGCTTAGTGTGTGTGTGTGTGTGTGTTAGTGTGTGTGTGTGTGT
TGTGCTTAGTGTGTGTGTGTGTGTAGTGTGTGTGTGTTGTGTGTGTGTGCTTGTGTGTGT
GTGTGTGTGTGTGTGTTAGTGTGTGTGTTAGTGTGTGTGTGTGTGTGTGTGTGTGTGTGT
TTAGTGTGTGTGTGTGTGTGTGTGTGTGTGTGTGTGTGTGTGTGTGTGTGTGTGTGTTAG
TGTGTGTGTGTGTGTGTGTGTGTGTGTGTGTGTGTGTGTGTGTGTGTGTGTGTGTGTGTG
TGTGTGTGTGTGTGTGTGTGTGTGTGTGTGTGTGTGTGTGTGTGTGTGTGTGTGTGTGTG
TGTGTGTGTGTGTGTGTGTGTGTGTGTGTGTGTGTGTGTGTGTGTGTGTGTGTGTGTGTG
TGTGTGTGTGTGTGTGTGTGTGTGTGTGTGTGTGTGTGTGTGTGTGTGTGTGTGTGTGTG
TGTGTGTGTGTGTGTGTGTGTGTGTGTGTGTGTGTGTGTGTGTGTGTGTGTGTGTGTGTG
TGTGTGTGTGTGTGTGTGTGTGTGTGCTGTGTGTGTGTGTGTGTGTGTGTGTGTGTGTGT
GTGTGTGTGTGTGTGTGTGTGTGTGTGTGTGTGTGTGTGTGTGTGTGTGTGTGTGTGTGT
GTGTGTGTGTGTGTGTGTGTGTGTGTGTGTGTGTGTGTGTGTGTGTGTGTGTGTGTGTGT
GTGTGTGTGTGTGTGTGTGTGCTTTGTGTGTGTGTGTGTGTGTGTGTGTGTGTGTGTGTG
TGTGTGTGTGTGTGTGTGTGTGTGTGTGTGCTTTGTGTGTGTGTGTGTGTGTGTGTGTGT
GTGTGTGTGTGTGTGTGTGTGTGTGTGTGTGTGTGTGTGTGTGTGTGTGTGTGTGTGTGT
GCTTAGTGTGTGTGTGTGTGTGTGTGTGTGTGTGTGTGTGTGTGTGTGTGTGTGTGTGTG
TGTGTGTTAGTGTGTGTGTGTGTGTGTGTGTGTGTGTGTGTGTGTGTGTGTGTGTGTGTG
TGTGTGTGTGTGTGTGTGTGTGTGTGTGTGTGTGTGTGTGTGTGTGTGTGTGTGTGTGTG
TGTGTGTGTGTGTGTGTGTGTGTGTGTGTGTGTGTGTGTGTGTGTGTGTGTGTGTGTGTG
TGTGTGTGTGTGTGCTTAGTGTGTGTGTGTGTGTGTGTGTGTGTGTGTGTGTGTGTGTGT
GTGTGTGTGTGTGTGTGTGTGTGTGTGTGTGTGTGTGTGTGTGTGTGTGTGTGTGTGTGT
GTGTGTGTGTGTGTGTGTGTGTGTGTGTGTGTGTGTGTGTGTGTGTGTGTGTGTGTGTGT
GTGTGTGTGTGTGTGTGTGTGTGTGTGTGTGTGTGTGTGTGTGTGTGTGTGTGTGTGTGT
GTGTGTGTGTGTGTGTGTGTGTGTGTGTGTGTGTGTGTGTGTGTGTGTGTGTGTGTGTGT
GTGTGTGTGTGTGTGTGTGTGTGTGTGTGTGTGTGTGTGTGTGTGTGTGTGTGTGTGTGT
GTGTGTGTGTGTGTGTGTGTGTGTGAGTGTGTGTGTGTGTGTGTGTGTGTGTGAACTGGC
AATTATAGTAGGATTTATGGCTACAGTTAGGAGGTGAGGGAGTTACGGGAAATCTGTGAG
AATGTTCAGGCTGAGCCTGATATTAGGCGTCATTGTCGTCATTGGTGGGGGTTGGGGGTG
GCGAGGTAGATCGAAAGGCTTGCATTGCAGACCTGTGATTGTCAATGCTGTGGTTGGTAG
CATGTTCCTTCAGATGATGGGGTTAGTCGTTGCGGGCGCGCTGTGTTGCGCCAGCAGCCA
CACCATCCTCAGCTCCCCTTCGACGCCACGTGTTGGCCCTTTCTCCTCGTAGGAGCATTG
TGTTGGAGCGCATGATGGCAAGGGAGAGTCGCTGGCGTACGAATGAGACCATCTCGCTGT
ACGCTCTGTTCCATTTTGAGGCAAGGAGGGCGGCGAGCCGCTTCTCCGCTGCCTCAGCAG
CCTTGCATGGCATGCCGTCGACGGAGTATACGAGGGGAGTAAAGTCGCGCCTGTTTTCGT
TGCAAGCACTCTCGTATTTGTCCCGTTTCTGGCGAGCAAAGTGTTCCAGGATTCTGTCGC
TCGCAGTGGTGCAGTAGGACGTGGCATCTGTGTCGCAAATGCGGACATGGAAGATGCAGT
CCCGGGCACAAGACCAAAAGTCTCGGCAGCGTACGTCGCCGTGGGCGTCATTGCCGGCAG
CATTGCTGGGGTGAGGGGTTCCTGGGTTGTTTCCTCCACAAGTGTTGTCATTGGTGGACC
CGGTGTGAGCGGCGGTTGGCATCAAGTGGGGCAGCACCATCGGGGAAGATGAGTGGTTCG
ATGCTGACCTTTGAGGCGGTTGTCGCCAAGCTGCACAGGTGGGCCCATTCGTCTCGAACC
TCGTCGTGACGGGTACCCACCAGCCCTCCAATTTTACAGCTGAGCCCATGCTCCACGCTG
AATCTATTTCCACATCCGTCGCGCGTGGGCGGGAGGTCCGTGATTTTAAGCCCGTAGCGA
AGGCTTAAATTGTCCACGGAACTTCGAGGCACGTGGCGCATTGCCACTGAAAGCGGTCAG
GGATGCAGCTCAGCCATGAGCCCGACTTTTCAAGCCTATCGATGCGTTTTTTGGCTTTCC
GTCCTCCTCGCGACGATGTTTCCTCCAAGATTTCCTTGCCCTTGTTGACACGTTCTGCTC
TGGCTGTGGACCCGCTCTGCGGGCGCACCGTCACGTGCGCCGCGAGGCGAGGTCACCGCC
ACTGACCAGAGATTCGACGAGTTGTGCCGTGGCGTCCGTCGATGCTTGGTGGAGGCGCGA
AGCACCTTCCACAGGGTCCCGAATGGCGATCCCTCCTTGTTTAACACCTTGTGCAAGGAG
ACGGCGAAAGTCGTCACTGATCGGCTCCTTGAAGTCGAACAATGACGGGAGGAATTTCTT
TCGTATCGCCTCCTCGATTGGTTGGAGGGATGGCCCGACGTCAGGTTCTACCCGGCATAG
GTACTGCCACTCTGCCTGGAGGCATTGTGTCAGACCGATATATGCTGCTTGGGGGAACCT
TCTCGCAACGCCGGCGAGAGTGCTGACGCCGTGGACCCACTTCTGGATCTGGGCGTCGAG
CCATCGTTCTCGCATCTTCAGGGATCCAACAAAGCCACCGACATACCGTTGTCCCCGGCT
CCACAAAAGTGGGAGCCCCGCTGCCTCCAAAATGGTCTTGGCCGCATGTTCCTGGCGTCT
CGGGCAGATGCCCCAGGACTTTGCGGGTGCGGGGAAGTACCCTACCGAGGGTCCTTTCTC
GCATAGTCTTGTGAAGCACCCAGCCACGACCGAGGCCCTGGCGTACATTGCAAAGTCGTC
GGCGTACCAGGGCTGGAGGGCCTCTGGGTAGGCCTCCCGCAGATCCTCTGCCAACGGCAT
CAATGCCACGCCATAGAGTATCATTCCCAGGGGGCAGCCCTGGGTGACACCCTCCCTGCT
CAGGAGGAACTGAGGCGCCGCACTGGTAGGCCCTCGTACCATCAGCCGTGTGTGATGCCG
GTACATGTTGAAGGCGAACCGGCTCCCCACGAGCCCATCGGTGTCGCACCTCCCACAGCA
TCGCCATCCGGTTGAGGTTGTTGAACCCGTTGTCAGCATCCGCCAGCGACAACATAAAGG
GGTCCGTTCCTCCATCGTCCTCTCCGCCTGGGTTGGGCTCCGTCTCCGCGGTCAAACCGT
CGTTCGTCTCCCACGGTAGCACCTCGCCATCGGCCGCCTCAGCCCTCCAGAGATCGTCGT
TGATCTCCCAGTCCTCGAAGAGAAGGGCGTGGTCAGATGCCGCCTTCGCTCGCACGGCAT
GTAGCGCGCCCTCGATGCCGGCTTCCAGTCCGGCGCAGAGTTGCGTGCTGCCACATGCAT
CCTTCCCTTCTTTCCCACAGTCCTTGAGGACACACTTGCTGACGGCCCGGAGCCAGATTT
CTCCAATCCCGAGAGGTCGCACCCCGGGTTGCTTATCTAAAGCAACCAATCGACCCTGCT
TCATCGCACGGTATGCCGCCCATGGCGGGGATGTGTTCGCCAGCCAGTGTACCCACAGGA
CCATCTCCACTCGGAGGGTGGTCGAAGCCTGCTGAAAGCGGAGCAGCATTGTCTTGAGCA
ATGCAGCGTCTACGGACGAGCAGCCTGCCGAGCCGTGTAGCCGGTTGGCTACAACTTCGA
CGTCCTCAATCGTGCAGTCGATTGGGACGGGGTCCGGGCAATCCTCGTATTCGCGAAATG
CGATGTTGTGGGGATTGTCCAGGTCGGGCATTCGTTGGTCCGGATGCTTTGCGCGCAGGA
CTTCGAGGACTGGCCTGCCAGTTTTCGTGCATGGGTCCTCGGGTCCAAGGACTCCTCCTC
TTGCGCCACCGCACAAGTTTCGGACAGCAGTCGCGGTTTCCGTCCATCACCTGGGAATGG
AATGAGCGTGCCGCCGCTTCCTCATCCGCGCAGTTCGAACCGCCGCCAGCATTGGCTAGG
GCCGTGGAAGTGATGTCTTGGATAAGTGCATCGAACTTCCCGGCATGCCATAAGGCCAGT
CTGTTTTTGACGCGGCGCCTGATGTCTGCGGACCGGATGCAGCCCGGATGGCGCCGTAAA
ACGCAGGCGAGAAAGCAGAGAGGCCGTTCGGAATTCCAATGACGCTTCCGTACCCCTTCC
AGTTCTGCCGCGTACGTCGTGACAACTTCCTTCCCGATGGCGCCCTTTGGTGGGAAGTAC
ATCCCGTGGCAATTTGCTGCGACTTTGTCGTAGCGTCGCTGCCAAAGAGCGTCGTCATCA
ATTCCACCGGTGAGGTGGCGCCCGTCATTGCGGTGCGTGGTGTCGCCATACACCGCTATC
AGCTTGTGGTCACAGACCGTCATCGATTGCCTCGCGAGGTCATCGAGTTGCTCTGGATCG
GTCGCTGCTGCGCTACCTAGTCCTTGCCCGTCATCCGCCGGGGTAGTCGGTTCGTCATTG
TTGTCGGCGATGGTTGACAGACCCCCATCCGTGGGCGTGGTACCCGAATCCGTTCCTGCT
TCCGCCTCATCACCCAGCTCGTCCGTGCCACTCTCTTGGCTCAAGTCGGGAAGGCACTGA
TCCCTGTCACAGTGTCGTGGGTATCGACGGTACTATTGTTGGGTTCGATGGGAGTTTCGG
CCGGTTGGCGCTCGCTACCACTCCGTCCGTGTGCCACGGGAGGAGGAGCGACGGTTGGGT
CCGTAGGGGTTAGTGGAGGTAGTAGGCCCTCGGACGGTGTGGTGGTGCGGCCCTGGTCCT
CCGGAGGTAGGCGGAAGGTGGGTCGGCAACGGTGGTTGCCACAGGATGACAAATGGAGCG
GTCACCTGGTGGTGGGGTACGGCATTCGCGAGCGGACGGGCGGTTCTCGCATCGACGGCA
TAGGCAGTTCCAACACTCTCGTCCGGCCCTTCTGCATTGGCAGTTGGTCCGGGGGTCAGA
GGAGCACTTGCGATCGTAGGTGCAGGGACAGCACCGATCGTTAGCGCCGCTCCTGCGCTG
GGATTTGCGGGCACGTGGATTGAGGGATGGGCCGGGGCTCGGCGGGCGGCGGTCGCCATG
GTTGACGGATGGGCGTTCATTAGGCCTGTTCTGTCTTGGCGCGCTGGGGCGCGGCGTGCG
TGGCAGCGGTACCGTTACCAGTATGGCGCATGCAGATAGATAGGGCCTAAAGTAAAAAAA
ACTTCGTCGACAATGGCCAATGGCAGGGATGTGGATTCACACCACAGCACAGGACCTGGA
GACAGTCTAACCAAGGGAACAAAGGGTTAGGCAACGGCGATGGATACTCGATTCGTCGGC
TCTTTGCTAGTGAACTTGGTTGTGTGTGTGTGTGTGTGTGTGTGTGTGTGTGTGTGTGTG
TGTGTGTGTGTGTGTGTGTGTGTGTGTGTGTGTGTGTGTGTGTGTGTGTGTGTGTGTGTG
TGTGTGTGTGCCTAGTGTGTGTGTGCCTAGTGTGTGTGTGCCTAGTGTGTGTGTGCCTAG
TGTGTGTGTGTGTGTGTGTGTGTGTGTGTGTGTGTGTGTGTGTGTGTGTGTGTGTGTGTG
TGTGTGTGTGTGTGTGTGTGTGTGTGTGTGTGTGTGTGTGTGTGTGTGTGTGTGTGTGTG
TGTGTGTTGTGTGTGTGTGTGTGTGTGTAGTGTGTGTGTGTGTGTGTGTGTGTGTGTGTG
TGTGTGTGTGTGTGTGTGTGTGTGTGTGTGTGTGTGTGTGTGTGTGTGTGTGTGTGTGTG
TGTGTGTGTGTGTGTGTGTGTGTGTGTGTGTGTGTGTGTGTGTGTGTGTGTGTGTGTGTG
TGTGTGTGTGTGTGTGTGTGTGTGTGTGTGTGTGTGTGTGTGTGTGTGTGTGTGTGTGTG
TGTGTGTGTGTGTGTGTGTGTGTGTGTGTGTGTGTGTGTGTGTGTGCGTGTGTGTGTGTG
CGTGCGTGCGTGCGTGCGTGCGTGCGTGCGTGCGTGCGTGCGTGCGTGCGTGCGTGCGTG
CGTGCCGTGCGTGCGTGCGTGCGTGCGTGCGTGCGTGCGTGCGTGCGTGCGTGCGTGCGT
GCGTGCGTGTGCGTGCGTGCGTGCGTGCATGCGTGCATGCGTGCATGCGTGCGTGCGTGC
GTGCGTGCGCGCGTGCGTGCGTGCGTGTGCGTGCGTGCGTGCGTGCGCGCGTGCGTGCGT
GCGTGCGCGTGTGCGTGCGTGCGCGTGCGTGCGTGCGTGCGTGCGCGCGCGCGTGCGTGC
GTGCGCGTGCGCGTGCGTGCGTGCGTGCGCGTGCGTGCGCGTGCGTGCGTGCGTGCGTGC
GTGCGTGCGTGCGTGCGCGCGCGCGCGTGCGTGCGTGCGTGCGTGCGCGTGCGTGCGTGC
GTGCGTGCGTGCGCGCGTGCGTGCGTGCGTGCGTGCGTGCGTGCGTGCGTGCGTGCGTGC
GTGCGTGCGTGCGTGCGTGCGTGCGTGCGTGTGCGTGCGCGCGCGCGCGTGCGCGTGCGT
GCGTGCGTGCGTGCGTGCGTGCGTGCGTGCGTGTGCGTGTGCGTGCGTGTGCGTGCGTGT
GTGTGCGTGTGTGCGTGTGTGTGTGTGTGTGTGTGTGTGTGTGTGTGTGTGTGTGTGTGT
GTGTGTGTGTGTGTGTGTGTGTGTGTGTGTGTGTGTGTGTGTGTGTGTGTGTGTGTGTGT
GTGTGTGTGTGTGTGTGTGTGTGTGTGTGTGTGTGTGTGTGTGTGTGTGTGTGTGTGTGT
GTGTGTGTGTGTGTGTGTGTGTGTGTGTGTGTGTGTGTGTGTGTGTGTGTGTGTGTGTGT
GTGTGTGTGCGTGCGTGCGTGTGTGTGTGTGTGTGTGTGTGTGTGTGTGTGTGTGTGCGC
ACGCGCGTTAGACTAGACTTAAATCAAATGAAATGTATCAAGACATCAAATATTCCCCAA
TGAAAGTGCTTTTGCGACCATAGTGTCCCCTACATCTTTCCAACCAAGTCTCCAGCCGTC
GGTGAGGCCCAAGAGGGCAGTGCCATTTGCATGTGTTGCGTGCAAACAATTCAGCTGTTA
TTGTTGGTTTGGTGGATGTTTGAAGTGGCAATGCGATCATGGATTGATGGTCTGGTGCCT
ACTCCACTGTGGATGAGGGAGCAGCAGCAATGGCAGAGCCATCCTCTGGAGCCCTCCTGT
GCCATGTGTGCATCCGTTCACTTCGCAGGAACAAAGTGTTGGATCTTGCCACAGCCAGGG
ACATCTGAGTCTGGATGAAACTAACCATCTCAGAGCATCCGGTCCCACTTGATAGATAAC
AGGGATGCCAGGCACCTCTCAGCTGCTCTGGTGGCCTTGCATGCCATGCCATCCACAGAG
TAGCACAAGGGAGTGAAGTCTTTGCGCCATTCCAAGCCATACTTGTCCCTCTTCAGTTGT
GCAAACCACTCAAGGAGCTTGTCTCATGCTGTGTTTCCATATGACTTGGAGTCCGTGTCG
GTGATTCGGACGTCAAAGATGGTTGATCTGCCTTTCTGCCAAAATCCATGACTACTGACA
TCACCTTGCACTTCCTCGCCGAGAATGTTGCCATTCCTAGTCCCCAGGGTCCTTCCAAGG
CTTGCTCCCATGCCATCACCATAATGGATGAGTGGCTTGGTGGTGACACGAGAGCTTGTC
AAGGCGAGGCCACACAAATGGGCCCATTCATCACGCACATCTGTTAAGCCAAATGCTTGG
TAATTTTCAATTGCTAAGCAATTGTCCTCAGTTCGAAAGGGCACTTTTCAATTCCTCGTC
AACGTTTGCACTACCAAGGAATTGCAAAACTGCCGGGAATACGCAGAACAATTCCTTGTC
CACGGCCGAATTACGTTTGAATTGTGTGAAAACAGTCAGTTTGGATGCATTTGTAGCCAA
GTTTGGCGGCAAAACGCACTCAACTGACAGGGTTTTTAATTGTACCAATCCCTACGTAAA
TTAATATCTTATGTGGGGTCAGTGTTCTCTTCCCAAGGAATTTTAACGGCAAAAAAACCT
GGATGATATTGAAATTCCTAAGGAATTGTAATCACGAAGATATTAAATCTGTATTACAAT
TCCTAAGGAATTCTTATTTCTAAGTTATTTTACGAATGACCACTGTTGAGTACCGTCAAA
CGGAAAAATTGATTCCAAACAGACATGTCAGACACTCCTCTGATGCCGATCAGATGTGTC
ACACTACAGTATTGATGCCAAGGTCGCTGCAGAAATCCCGAGCTTGACCTGAGCCGATTC
GTAAAAAATATCACGAAAAATTATGGGTAGTTTTGACAGGTGTCGAAGATTTGATTTTAT
GAGCTTAATTTTGTACAATTGTGAGGATGGAAAGGCAGTGGAACTGCACTCCAGTCCAAA
CGATGCAAACGAACATTGTGTAGACTTCTACACAATATGGTATGTCTATACCCTTCTGAA
AGATGTTCAGATCTTCCAAGAGTGTTCTCTTATTTGGGGTTCTGAACTTCCATGTTGGGG
AGTCCATGCCGCCGGGAGGTGGACTCTCCTACTTGGGGTCCTGAGAATGCTCCATTTAGG
TTTTGTACCCAGGGTACAAAAGGCTGATTCCTGCTTATGTAGGTTTTGTACCCAGGGTAC
AAAAAAGGCTGATTCTTGGCCTATGTCACTCGCCCCACAAATGGAGTATCAGGTAAAAGG
AACAAAAAACCTAAGTGTTTTTAGGTGAAAATATGGGTTCTCATGAGAGTAACAATAATG
AACTAAAGAGTTTGTTAAACATGTGTAACGAGTAAGTGTTGTTTGAAGAGGGAGAGTCCG
TTGTCGCTTTGAAACTGACATTAATACGGTTTTAAGTTTGGTTGTTAAAAAGGTGTAACT
CTTCGTATATTCAGTCTTTCTGATTTGGTTCTGCATTGAATCCTGATGGTGCCATTCGTA
TGAACTGATGTGATAGTCCAAGGATCACTTTCATATCTACTTTCACCTGCCGGAGTATAC
CATCTTTTCTAAGAAGTACTTGATCACCAACTTTGTAGTCCCAATCACGACGTGAGCTAT
TTTCTCGCTCTGTGTTTTGGTCTGTTTGGTGTTGCCTATATTCTCCAATTTTATTCCAGT
CGGCCAGGAAGGGGATGTCGAACAACATGTCCTGTCCAAAGATGGCTGCACCTGGGGAGG
TTTTAGTACTGTGTTGTATGTTGAGCAAATGGCCCAACGCTCGTCACAAACTTGTCTATA
TTGCTTGTCTCTACTGAAGGGGCCATGTCTATTTCAGCTGTTTGGAGCATCGATGATATC
ACCTGATGCACTCGTTCTAGAATTGCATTCGCTGGATTCTTGACACTGGTAGGCTTACTC
GTGATCCCATATGAGTCACATAGGGCTTTGAAGTGAAGTTTGAATTCTTCCATTGTCATA
AATTATGTATTGACAACGTGGATACCTACTAAACCAGGTCTTGTTCACTAAGTTGCTGAT
CATTGCTGATGACTTATCAAAGTATGCTAACTTAGGTTCCTCATGGGTCTTTTACCCTTC
CGCCTTTTGTATCCAGGGAATAATCACTCAGTGATTACCGGTAGTTCAACTATTTCAAAC
CAGCTAGAAGCTGGGTCAATCATAGTCAGACACATGAAATCAATTACTGTCCCATCTTTA
CCTTTGATTGTATATGGCCAATAAGGTCCACACATAGTACATCCCAAGGGTTTGTGATGG
CGAATTTAGTAGGGAGTTTCCGCATTTATGCTTATGCCTCTTGTTGACTTGGCATGCATG
ACAGTTTTGACATATTTCCGGACGGTATTTCGTGATACCTTTCCAGTACATCGCAGAACG
GTTGGTTTCTTTGAGTCTAGTGTGTCCAGGGTGCTGTAGATAGTGGTGGTACCAACTAAC
TGCATGGTGTTGAAGATCTTTGGAATGACCATTTTTCTGTCCTTACATAGGAGATGTGTA
CTTCTGACCAATTGTGTGAAGTACTGGTCTTTCAACGTCTTCAAGCTGGCATCAAGCTTT
TGTGCTTCTGCAATCTCTTGTACTGTTAACGGTAGATTACATCTTCTTTCGCTGCGGTTT
GCAAATACCAGATTCATTTCCTCTTGGTATGCAGAGGTGTCTATCGCACTCTCTTCTTGC
ATGGTGTAATGACACCAGCATTTGGTGAACGCCATCCAGTTCTCGCTCACTGTATTGGTC
CAATGTCTAAGCGAGAGATGGCGCTGGCAACAGTGTTATGTATGCCTTTAATGTAAACAA
TTTCGGGCCAAATTCCTCGAGGAGCAATCTCCATCGGTAGACACGGTCAGAGGTTAATCC
GAGGGCCTTGGATTAGATTTTTATGGTCTGTGTAGACTTTTAATCTTTGTCCCCACAACA
TGCCTTTGAACTCCTTGAGTGTTTCCACTATGGCCAGTAGTTCTAGTTTGGTCACGCTGT
ACTTCTGTTGCATTGTCGACATTCCTGCTGAAGAACGCAGGGGCCTATTACCCTGGGTGA
TAACTGATCCAAGTTGTTTAGACGAGGCATCAGTATATATCTCAAATTCCATTGAATAAT
CGGGATAGGCTAAGACTACATCCTTGGCAATTGAAGTCTTAACGTCATCGAATGCTTTTG
ATGCACCGTCCCAGTACCATGGACGTTTCTTCGCTTATTGGCTCTGGTGACCTTGGTGTG
ACCGCACTCTCCTACCAGTGAGGTGAGTGGGGCAAGCACTGCTGCGTCTTGCCCAAAGAT
CTCTATAGTACTGGACCATGCCCAGGAACTTACGGAGGTCTTTGACATTTTTCGCAATGA
AATCGCGAGAATCGCCTGTACCTTTTCTGCTGTGGTTTAATCCCTGTTCGTGAGGGTATA
ACCTAGATATTCTGTTTCAAAGGTGCAGAATGACGACTTTTGGGCGTTGATTCGCAAGCC
CGCCATAGCCTGGTAAGCACCATTTTCAATTTGTCAAGGTGGTCTTCCAGGTTTGCCTTT
GTGATGCATAACAAATCATCAAGGTAAGCTCTTACGAACTCTAAGGCTCCCATTAGTGTT
GACATTTTGCTTGAAAGATGTCTGGTGAACTCCAGATGCCCATTGGCAACGGAGGTAAGA
ATACTTGCCCCATGGGAAAATGAGGGTACATATTTTGGATGAATCGATCCAGTCTAATGG
TATAATAACCCATGTTTAAATCTAGGGTTGTAGCATAGGTAAATCCTTCTAGCTCTTGCA
GGACTGTACTGATTTTGGGTAATGGAAACGGCTTTCAAACTAGTCGCTTATTTACTTCTA
AAATCAGTGAGAAAGCGCACAGTTCCGCCTTGTTTTCCAGTGATAAATGATGGTGACGCC
CATTCCGATTCGGCTGAAACTCTACCACTCCCAGTTCGCATAATCTATTCAGTTCTTTGA
TAGTTGTTTCTTTGCAAGATTTTGGTACTGGTATGTATGCCTTGCCATGATATGGCTTTG
TGCCCTCCTTAAGTTCAAGGACACAGGCTCTGTGTTCCAATCACCCAGTGTTCCATCAAA
AGTTCCTCAAATTCTGTGAGTAACTCCAGCAACGAAGTTTTGGTCTTGGAGACTTAGGTG
AGTACAATTGGTGCTAACAATTGATTGGAGGTCTGCCTTTTATAATTTGCATCTAGGATT
TTAACTACCCGCTGTGTCGCTTCCTGCGACTTTTGGGTTCATTTGCCATGCTGTTGTTAA
CAGCCCAGGCTTTATCCAAGTTTGATGAGGTCAGACTATTGATGTCTCTCATTGGCAAAA
TGATGTGATCAATGGTTATTTCTTTGTTCAAAAATCTAGAACAATTCGAGCTCTTTCATG
GTTTGACATCCAAGAACGAGGTCGAACGCTGGCTTTGCATCATCTTTCTTATCATACTCT
ACTACGCCAGAGTCACTGTACTCCTTACTGTTCGAATACTCAAAGAACTTTAAGTTGACT
TCGCTCCTTCCTTTGGTTAGAAGCTCCCATTCGACGTGCGCCAAGACTTTGGCACCTGCC
TAGTCAAGTAGGGAAAGCTTTCTCCGCTCCCTTTGCATGGAACAGGAGATCACCATCAGA
TCCACTGTCTAGTAGGATCCTGATGACTGTGTTACTGGTACGACGCCCTGTAGAGTGTTT
GATATTCTTACGGGCTGGATTTTCAGTCGCTTTATAGCTGCTTGTGCTACTACAGTAGTG
ACCTGCCCTTCTTTACCTGTCAAAGGGGTTCACACTATTGAAAAGGTCACCCGACAGTTC
GGGGTCCGACATTGTTATTGTTTCACTCTGTGTAAGGTTGGCTGGAAGATTTCCTAGTTC
TTCTGCCAGGTTTGAACATGTCTTGTTTGAACCAGAAAATGTTATGTTGGCACGGGGAAG
TTTTAATCGGACTAAGATAAGTGTTCATCATTTCATTACAATCAATTTTACTACACAATT
TCTTTGTACTCCCCAACCCATCATCTCAAGATGAGTCTGAATCATCACTGTCGCTCATGT
CGTGATGCTTACGCTTCTTCTTGCTGATAGGGTGTTTCATTTTCTTGTTGGACTTGGTAA
GTTTGTTGATTTTAGCGGATAGCTGCGCATAGCTACTTCCTCCTCGAGCAGGTCTCTAGT
CCACGAGAGTTTCCATTTGGTTTTCTCCCCTTGAAGCTTGACTTCGGGTCCCATTGAGTC
ATACTTCCGCAATCCGAGTGTTGTGGGTGGTATGTGCGCCCCCATGTTTCTTGCAGAGAG
AACAGTACTTCTCTGTGCGGTTTCTTCGAATCCGGTCACTAAAAGAGACCATCTTCTTCC
TAGATGAGTCGTTAGCCTTGGCTACGGTCTTGGGTCCTTCTCCAACCTTCTCGGTGGGGT
AGGCCTTCGATGCGTTCAAGGACTTGAGAATCCCTGACACTCTGTGGTACCAAAGCTCCA
CTGAGCTCATATTGGTCCTGCCAGTTCCTAGGAACCATCCTGAGGATGTGGCTTGCCAAG
TCGGCATCATCAAATGGCTCGCATACTAGACTTTGCAGCCTTTGAAGAGTAAAACAGGCA
CGGCAAGAGTTCCACATACCGTTAAGGCATTGATCCTCTGCACAAAGTCCCTGGTGGGTA
CCCTGTTTGGTTTCTTCAGCCCATTGCTGATGTAGAAACGTTCCTGCTCCGCTGCATCAG
TCCTGAAGACGGTCTGCAGGTGCAACTGGACACATTCCTGAAAGGAGGTCCAAGATGCCG
GGCGTTTTGTGGGATGCTCGGTCATACCATATCGTCCAGGGTTCGCAGTTGATTTGCTCC
CCGGCGATGGTGGTCCAAGGACGACGGGCAGTCTCCGACAATTGAGTGGAGTACTGCAGG
AAGATTGCTTGGCCAGCAGACACTAGGCCTCACTGGTGTGGATTTTAGCAGCAGTTGCTT
TGTTCCACGACTGGAGGACAGGGGAATTTTCATCCGCCCTTTGAACTTGGCTTTGGCCAC
AGTGGCCGCAGTCAGTTTTGCCTCAGCCTTTGCATCTGCCTTACAGGCTTCCCCCTAGTC
CGTTCTAAGCTCTCTGGGAAATTATTTCCATCGAGGTCTGGACATGGTTGAGGAACTGTT
CAGGACTTCCCGGGACGGACAGACAAGGTCATTTTGTTGGAGACCTTGATTTTGTTGATT
ACCTTCGTGTCCATGGCAGTGGGAATGTAGGAAATGGGTGGTTTGGACTTCTCCTGAGAA
TCAGCCTTTAACCCTCAAGTACAAAACCAAATAGAGCATGAATCAGCCTTTTTGTACCTC
TTGTGTACAAAATTCCCAATGGGAGTTTTCAAAACAAGGCCTGAGCTGTCTTGGAGTTCA
GAACCCCAAAACAAGAGAACACCCTGGAGTAAGATCTAAGATCTATCAGAAAGGGTATGA
ATAGGCCATATTGTGTAGAAACCTACACAATGTTTGTTTGCACCGTTTGGACTGGAGTGC
AGTTCCACTGCCTTTCCATCCTCACAATTGTACAAAATTAAGCTCATAAAATCAAATCTT
CCACACCTGTCAAAACTACCTATAATTTTCGCGTGATATTTTTTACGACGATTTTCGGCT
CATGTCACTCCCTGAACTCCGTTCACACTCCTGTGGCTTGAGTCCTTCTGGGCTTGACTT
GCTGGTCGACATCCTCTTAATTGCCTCGCCAAGGGGCGTATTATAAAACAAGGCCTTGAA
GAAGGTCTCGGGTGCCCTGTTGAGGTTAGCTCAAAAAAGAATTTTTTATTTTTAAATTTT
TAAATTTTTCTTCGTCGGCTTTTATTTCTTGAAAGTCTTGCTTCAAACTATTTTGCGAGA
ATTCTCGATCACGAAATTAATCCGACTCGTAGGACTCCCCGATTGCAGAAGTCGATCGCT
CGAAGTTTATTGCTTATACTCGCTGATCGCGGGAGAATTTTTGGAGAGCTCGTAGATCGC
AAAACCGTAGGAATTCATCTATCGCAAAGCTGATTTTGGATGAATCGTCGATCGTGCAAA
AAAAACGTATCGCTGGTACAAAAAATTAAAATTGCCGCTCGCGATAAAAAAATTGTTAGC
GTACCTCGTGTCGGAAGGGTTGGATGTCGATGGCTTCGGTGCGCGAAGGTCGCACCACGG
TTATCTATAGATAGTGACCTGAGCTGATTCATCATAAAAAAATATCACGCAAAAATTATA
GGTAGTTTCGACAGGTGTCAAAGATTTGATTTTATGAGCTTTATTTTGTACAATTGTGAG
GATGGAAAGGCAGTGGAACTGCACTCCAGTCCAAACGATGCAAACGAACATTGTGTAGAA
GTCTACACAATATGGTATGTCTATACCCTTCTGAAAGATGTTCAGATCTTCCAAGCGAGT
GTTCTCTTATTTGGGGTTCTGAACTTCCATGTTGGGGAGTCCATGTCGTCGGGAGGTGGA
CTCGCCTATTTGGGGTCCTGAGAATGCTCCATTTAGGTTTTGTACCCCAGGGTACAAAAA
AGGCTGATTCCTGCTCTATGTAGGTTTTGTACCCAGGGGTACAAAAAAGGCTGATTCTTG
GCCTATGTCAGAGCTAAACCACTGTTGTTGAGGAATTGAAAACATGAAAATTGCAATTCC
TTGGTAGTGCAAACGTTGACGAGGAATTGCCATGAGTTTTTTGACCCATTTTGCAATTGC
TTAGCAATTGGAAATTACCAAGCACTTGGCCTAACACATCATTGTGCCTGATGCTTACCA
GTCCTCTTTTTTGCAGCTGAGTCCATGCTCAACTGTGAAGCCTGCTCCACATCCTTCATA
TTTCCTGGGTTAGCCCCTTGGGGTCTTCCCATACCACAGGCTGAGGTTGTCATGTCATCC
GTGGAGGCTGAGCACCGTCCCGCTAAAGTGGTCCTGGATTACAGCCAGCCAGGCACCAGT
TTCCTTCATTCGATCGAGCCGCTTCTTCACCTTGGGCCCTTGCCTGAGTGACATTGCTTC
CATCACCTTCTTTCCATCCTCCACTCGCTTCCTCCTTGCAGCAGCCCCAGCTTGTTGGAC
ACAGTCTGCATGTGCCTCAATGTCCAGGGTGGTGTGCTCTAGGAGGGATGTGACCAGCAC
TCCCATTGCTTCTGTGGATGCCTGGTGGAGCCTGTTAGCTGCACCAGTGGGATCCCGGAT
GGCAAGGCGACCCTGTTTGACCCCTTGGGCCAGGAGGAGACGAAACTCATCATTGATGGG
GTCCTATGTTGGGTTTGTCGGGGATATGTCAGCATAATGTCACCGTGACAAGACAATGTC
ATCAAAACTGAGTGACATCTTATACATCGGCAACATTTTTAGGTCTAATCTCACCCAGTC
ACGTGTCATTTGGGTGAGTCACATGTCTTTTCCTGTCTGTCTGTTACATAACCGCTATGT
GAGAAGTAAGTAGGATGCAGACCAGTTCTGTTTCCTATATATTATTATGCACAACAGGCA
CAACAGCCTGAACTTCATAATCGGGGAAAGACAAGCTTTCCAATTAAATAGTTCCATCCT
CCTCACCATGACTGCAGATATCTCCGGCCATAGAAGGAATTAGCCTGTGCCATCGCCAAC
AGTCCGTAGCCCGCAGCGTTCTCTTTCAATGGGTATAACTTGCGAGGTGAGAGCACTATT
TGTACAATTTGATTTGGCTTATGGCGCGTTTTACACTAATTATTTTTTTCAATTACGCTG
ATACATGCCTCCCAACCCACACTGGGATATTTCAGCCCACAGCCGGAATTCGGCCTTGCC
GCCACCAGCGGCCAGTAGCCAGCATCCATAGTGAGCCGGCAAACAAGGTTTCAAGGTCAG
AATCCATGCAGTTTTTTTGTTTAGTCAATTTTTTGCTCTGACACGACACGCTTTTTTAAA
TTAAATTGTTACGTGCCACCAACCCGCACTGGGATATCTCAGCCCACAGAGCGAATTAGG
CCGCGCCGACCTCAGCACCGACTAGCTAGCAACAACAGCTAGAGGACCATCCAACCGGCA
AGGTTAGGATCCCTCTGGTTTTTGTGTTTAGTCAATTTTTCGCACACACACATACTAACA
TTTTTTTCAATTAAATTGTTACGTGCCACCAACCCGCACTGGGATATCTCAGCCCACAGT
GCGAATTAGGCCGCGCCGACCTCAGCGCCGAGTAGCTAGCAACAACAGCTAGCCGACCAT
CCAACCGGCAAGGTGAGAATCCCTCTGGCTTTTGTGTTTAGTCAATTTTTTGCACACACA
CACATACTAACATTTTTTTCAATTAAATTGTTACGTGCCACCAACCCGCACAGGGATATC
TCAGCCCACAGAGCGAATTAGGCCGCACCACCCTCAGCGCTCAGTAGCCAACAACAACAG
CTAGGGACCATCCAACCAGCAAGGTGAGAATCCCTCTGGTTTTTGTGTTTAGTCAATTTT
TCGCACACACACATACTAACATTTTTTCCAATTGAATTGTTGAATGCCTCCCACCCAACC
ATGGACATCTCAGCCCACATTGGGAACCAGGACCTGCCGCCCTCCGCACCAACTAGCCAC
CAACTGCAGCTACACGCCAGTTCTTCTCCCAAGGTGAGAATCCCTCTGGTTTGTTTGTTC
TCACCTTTTCCATCACAGACACATCAGCTAATATTTTTTCAATAAAATTGTTAAATGCCT
CCCACCCAACCATGGACATCTCAGCCCACATTGGGAACCAGGACCTGCCGCCCTCCGCGC
CAACTAGCCACCAACTGCAGCTACAAGCCAGTTCTTCTCCCAAGGTGAGAATCCCTCTGG
TTTGTTTGTTCTCACCTTTTCCATCACAGAAACATCAGCTAACTTTTTCCAATTAAATTG
TTAAATGCCTCCCACCCAACCATGGACATCTCAGACCACATTGGGAACTAGGACCTGTCA
CCCCTAACCCGCAGACACACCACAAGCTGAGGGGATTCAGGTCATCAGGAGAGAAGTTCA
AGGGGTATTTACATGTCTAATGCATCATTTTTTAGTAACTAGCAACTGTTTCGTCAACAG
ATCTAAATGTAGTTAAATCTGTAAGTTCATGACTATTAGATTATTGTAAACAAAAATAAT
TAGTGCAGTTAAGACAACAACCACTTAGTATTACTACTAACAATTACTACTACTAAGTAC
TACTAGGTGACAACACGTCGCCATGTTCGCCATGTTGCGACATGGCAACGTACTTTGGGC
CACCTTGGAAACCCCTAATGTCACGATATGTCTCCGTGACATCTCGCGACATGTCACTCG
TGTCATGTGACGTGACAAAAGACATTCTTTTGAGAGCCTCCGAAAACATGTCGTGTTCCC
GACAAACCCAACATAGATGGGGTCATCCGTCCCTAGCAGGGCAGGGATGAACTTTTCCCT
CAAGGCTGCTTCCACTGGTGCGAGGTGTTGACCCACTCCTGGTTCTACCCGGCAGAGGTA
CTGCCACTCCGCTTGGAGACAGTTGACAAGGCCAGTGTAGGCAGCTTGGGGATACCTCCG
TGCTACCTTTGCCAGTTTGTCCACTCCATCCACCCATTTCTGGACCATTGGCTCCAGCCA
CCTCCTGTTCATCTTCTCAGATCCGATGAACCCTCCAACATAGCGCTGTCCCCAACTCCA
CTTGACTGGCAGTCCAGCGGCATCCATGATGGTCTTGGCAGGTGCTTCAGCTCACTTGGG
ACAGATTACCCAAGACTTGGCTGGTGCTGGGAAGTAGCCCACACTGGGGCCTGTCTTGCA
CAGCCGCTGAAACACTTCGGTCACTTCCAAGGCTCTTCCATATATGGAGAAGTCATCGGC
ATACCAGGGTTGTAGGACCCCGGGGGCTGAGTCTTGCAGGTCTTCTCCCAGGCCCAGCAG
AGAGATCCCATAGAGGATCATGCCAAGAGGGCACTCCGCAGTTACTCCTTCCTTGGATAG
GACAAATTGTGGTTCCAGCCCCGCCGAGCTGCAAACCATGAGCCTTGCCTCATGCCTGTA
CATATTGAAAGCAAAACGGGACCCTCGAGCCCAGCAGTGCCTCACATCCCAGAGCATGTT
GAGACGACTAAGACAGTTGAATCCATTGTCAGCATCCGCCAATGCCAGAATATGTGGGTC
CTCTAGATCTTCTGCCCACTCATAGGCATCTTGAAGTGCCTCCTCCACTAACATCTCCCA
TGGTGGTGTCTCACCCTCTTCCGCCTAGTTCCTCCAGAGTTGATCTCCCAGTCCTCAAAC
TCCATGGACCGGTCCTGGGCTGTCTGCTTCCTGATGGAGTGGATAACGCCTTCAATACCC
GCCTCGAGGCCGGCACAAAGCTGGGTGCTTCCACAGGCAGCCTTTCCCTCCTTGCCACAG
TCGTCAAGGACCAACTTGCTCACGGCCCATATCCAGCACTCTCCAATCCCTACGGGCCTT
ACTCCAAGGTTTTTGTCAAGAGTGACCAGTAGCCCTTGGCGCATTGCCCGGTAGGCCGCC
CAAGAAGGGGCAGTGTTGGCGAGCCAAAGAGTCCATTCCAGCAGCTCCTCCCGGAGGTCT
GATGAGGCCTTACCATAGCGGAGGAGGCAGGTCTTGAGAAATGCTGAGTCAACTCCGCTG
CATCCCGCTGCTCCAGTGAGCTTTTTTTGCCACATTCTCCACAGCAACTGGGTCACAGTC
AATGGGAATGGGGTCGGGGACCTTGGGGTACTCAGAGAAGGCAAGGTTCTCGGGGTCTTG
TAGGTCAGAGATGTTTTTGTAGAAATAAACTAATCAACAGTTAACCAGATAGTAGTTTTA
GTTTAAGCAAGACTGCTAGGACTTGCAGTTTTGAAATCTTCTTCTGTTGCTTGCTAAATA
TGGTGAGCTGCTTGGGGTATAAAATAAATGATTTTGACTTGCACCCTAAATTACTAGCTT
CTTCCAAAAGAAACTTGATGGATTGCTAGGATATGACGTGATGTTGAGGTGGAGTATCCA
CAACCGGAGGGTCTTGTGGATTTGAGTACTTTTTTTGCTTAGTTTCCCCATGCTAAAAAT
GATGTGACACACTTGAGAAGGATACTTCGAGACCTTCTTGGGACCTTCTTGGTGCGTGTC
TTACTGTCTTGTCTTGGTTCGGGGGTCACTTGTGCCTGAAATGACTTCTTAGGAGTATAA
AAGAAGTGAGAGTGGTGAGTTATTTTTCCTTCTCTAGGGATGTGATGCTTATGTTTAGCC
CGTAGGACCTCAATCACTGGTGCGCCTGTCTTGGTGCAAATGTCCTTGGGCCCAAGGACT
CCTCCTCTTTCGCCACCGGTCAAGAGTCGGACAGCGGACCTTAGTTTCCCATCCAGTACG
GATGAGTTGAAGACTCGGGCCTCCTGCTCCTTGTCAGTCTTGGGGGTACCACTGCTTACA
CCTCTGAGGGCAAAGTTAGTGATGTCCTGCACAAGTGCATCAAACTTTCCCTCCTCCCAC
AGACGCAACCGTATTCATACCTATTACAATGTATCGGTATCTATTGGTATCGTTTTGTAT
TGTATAATATCGTACAATAATATACGTACCAAAACAGGCTTGCCGCCATATTGTCCTCTC
TTATGTCTCACTCTGGCCAAAATTGGCTCTAATCAGAAGAGAGACGTTACCCAAGACACT
GTAGCAAGACAACGGACAACATCACACAATCAATAACTTCAGCCATAGTGTCCATGTCGG
CCTGGTCTCGAACCCTAACCCAACAACGAGCTCTCGCATACGCTCCCAAGCCGCTGGGAT
CTCTGTCCTTCCTGTCTTCCTCCTATGTCATTTACCACTTGATTTACGAGCAACCGGACA
AATGTAAACGAATGTACCACCGATTGGTACTAGCGATAAGTATTTCAAATTTGCCTGGAT
CCGTGTCGTGGATATGGGGGAGTTGGGTAAGACTTTGTTTGGGTCCGTTGACTTGCAGTT
TCGACAATTCATGCGTGTTATTTCGAACCATTATACCATATCCCAGGCAGTGCCGGTGGG
CACGCCTAATTTTGTCGGTGCGGCGGGGACTATTCAAACTTGCACTGCTCAAGGTTTCAT
TAATCTAATGTTTACCTACGTCGTTCCAGTGTATTACGCCTCGCTTAGCATCTATTCATT
TCTCGCAGTAAAGAACAATTTCCGCCAGGAAAAGTATCAATGGATAGAAAAGTGGATTCA
TGCCGTGGCATACATTTTGCCACTAATATTCTGTGTAATTGTGTTTGCGAAGGAAAGTTT
CAATCCGCGTGGTACGGGATGTTCCATTGCTGCGTCACCACTTGGCTGTGAAAAGGATCC
TGATGTGGACTGTGTGAGAGGGGGGGTCTTATCGGATGTTCTCATTTCTTACTTGGCTTT
TGGGAATGTAGTTGTTTACCTCATCATACCTCCTCTTGCGATGATTCTCATCGGATGTTG
GATTAGAAGAATGAGCAATGAGGCCGAAATCAGTGTAGGGATGAGCCAAATTAAGATCTC
TGCTCGAAAGCAAATGATGCAAGATGTTAGAAAGCAGATCTGTCTTTATTTGATATCGTT
TTGGATCACATACGTCTGCCCTCTTGCGAACGGTGTTCTTGAAAAATTGACAGGGTCGCC
TGATATTTCGTTGCTACTAATTGGCAATTGTTTGTCCGCATTTCAAGGGTCAATCATCGC
GATGGTATACTTCACGTTACAGCGAATGACAAACAGCTCAAGGCAGCTCCCTGCTTTGAC
GAGCAACAACGACATCGTAGAAAGGCGTAAGAAACACCTCACGGTGTCCAAGATTAGAAC
CACGGTAGAATCAAGAGATCAGAACATGGAAGAAAATCTTGAAGAAGTGCCTTTGGAGGT
CAACTTAATATTTTCCATATTTGATGGCACACCAACTGATGATAGCCCTTGGGCCAGGTA
CATCGACCAGGATGATTTTGAGGACAACGATAGCACCGGACTTGAGTCTCCAGAAGACGT
CCAATCCTAAGAACATCCAAGACTCTATCGACTCATGACTCCATGAGCTGCATATTACTT
AGGAAACAATATTAAAATAATGTCAAGCTTAAGATTCGAACGTTATGTGAGGCCTGAATA
CATAGCACTTTAAATTGTGGACAAATGAGAGTACACCTCGTGGGAATAGTAATGTTATGG
ATGGATCAATTTTATGAAAATATCAGCAGGATAATGAACATCCTTTTCCCCTACATGTTT
CTCGATATCACCTTGCGCCTTGTGTCTAGAGTATATCCGGCCTCTTCAAATGCATGACTC
TCGCAAAAGTCGGCTACATCGTAGATCCTCCTTTCCCTGGCCTTTCCCTCGAACTCCTCC
AATGGAACTTCCAGCACTTCGATGGCATCTGTCTCTCCACGTTGCCTCTGTCGAATAGTT
TGATACATGGCCTCGTTGCGCATCATATCCTGCAAAATATGCAAGAGTAAATGAACCCGA
TCTTCTCCGGAACTCAAAAACTTCGCAAAGGCACGGCGTAACCTCCTGCGAACGCTGAAC
TTTTGTGCGCTGATGAAACTTTCCAACATGCACCGAATGCTGGCGTCCATGTCATCGTCT
CTGACGTAGTCTCGCAAATGCATCTTCGCGTGGGCTTCTGCCATACGCATGATTGATTCA
ATATGACGAACTGCGATAGGGACGCCACCCGAGTTTGTGGACTCTTTTCGAAGCTGCACA
TAAAGCGATGCAATTTTCTCTTGGTCAAACGTTCCCCCGCGGAGAACCGGACGAACATTG
GCACGCGCGTATTGAATATACTTTCGAAGCATAGCTTGGGGGATTAAATCTCCGGGATTT
GTTCCATCAACATCTTCCAAGCGCGAGCGTTCAGGGGCGAGAGCTGCTCCACGTGCAACT
TCGCTGGTTGGGACGCTGTTCATGTGACTTTCTGTGACAAACGATGCAAGGCGCTCGTCT
GCCACGGGATCAACTACATCCTGAAGGACGCAGAGGCAGTCAAAACGCTGAAGGATGGGG
TCTGTCAACTCTACATTCTCGGCAAGCGTACAGGAACTGTCGTATCTTCCGCCAATTGGG
TTAGCAGCTGCAATAACAGAACTGTGTACATTCCAAAAAAGTTAATGTTGTAGATGCAGA
CCCATTTCGATGAGTGACTTGTTCAATGACAGACAACTATCAGCTAGCTCACCAGCGTGC
TTGCAGGCTGGTAACGATACCGGCCTTCGACACAGAGATACTTTGCTGCTCCATGGCTTC
GTGTATAGATGTGCGGTCTTGCTCATTCATTTTGTCGAACTCGTCAATAAGACATACACC
ACGATCAGCAAGGACTAGTGCACCTGTAACAGGATAATACCAATTAATGCGATATTCAAA
AAAGACTAAATCGGCATGAGAATTTGACACATTCCATCTGACAGAAAGTGAACGCACCAC
CCTCCAGAGTCCACTCCCTTGTCAATGGATCTTTATGAACATTGGCTGTCAAGCCAACAG
CACTCGCGCCTTTGCCCGTGCTATAAACTGCCCTAGGTGCGGTTGATTCAGCATACTTAA
GCATTTCTGATCAACACAAAAGAAGACGGTAAGAACAAGACTAAAACAAAAACGCAACAA
GTAACGTAATGAACAATAAATGCTAACTGAAAAGAGCAATGGACTCACGACTTTTTGCAG
TCCCGGGGTCACCCAATATCAACACATTCACATCCCCGCGAATCCTATGCTTATCGTCCA
CATTCTTTGGAACCGCCCCAAACAAAGCCATCGCCAAGGCCATCTTGACGTGCTCATGCC
CATAAATCGATGGAGCAATACTCTGGACGATTCTCTTTCCAATATTGGGATCCGACGCCA
GATCCAGAATCTGCTTACGATCTGCCTCCGACAAATTCGAAGCACTAGATGCATCCTCCT
TCTTACGAATGTGATTGGCGCTGACGTAGGTTTGGAAGACCGGAAACCCACTTCTTTGGG
TTAGGTAAGAATCGTAGGAATGGCAAAAGATTCCAGTTACCTCGACTTCTTCGCCGGGAC
GCGCGATGTCGACTAAATCATCGAGGAACACCACTTCTTTGGTGCGTGGGACTCGTCCGG
GCGGTACGGAGCCAGGGCGTTCTTGCAGATTTACTCTTTGATAGTTGCGATATCTCGACC
TTGACGAGTTTAATTTGAACGGGCCCTCCGATTGACAGTCAGGACAGATTGTGGGAGAAT
GCATCTCCGAAACATCGCGTTGAGATCCATCAGGTCCAGAGGAATGAGAGGAGGTATCTT
CAATGCGAAACGGCCCAGAGGTGGATTTACACTTGATGCAATCGTAATATGCAAGCTTCA
ACTGAGGAAACACCCCCGAACGCCGTGTGATGACACCAGAGACCTTCACGAGACCATCCA
AATGGGCCCGACGCAAATCACGCAAAGAATCCATAAGAGGGACACCGGCAATACGTAAAT
GAATCTCATCTCTGATAGTATGATACGATGGAAACAACCGGAAGGTATGACGAGTTGCAG
CCTCGTTCAACACATCTAGCATATCCCTCGGAGCTTCTTGAATCCACAATGCCAAAGTTG
GTTCCTTGTGCATCAAATGCATAAAATCCAACTCCAACGCCGACTTATTCGCGGCGCACA
TGTGTCGAATCCTATCCTCATACGTCGGGTTGGTTGTGGCCCTCATCCTCCTCCTTCGCC
TGGCCTCCGCTTCGTCCAAATTCTCGTCTTCCCACTCCCCGTCCTCTTCACCTTCCCGAA
ATGTGGATAAAAAGACGCGAAACTTACGCTGAATCTCCCTCCGGGTACGATCTTGAGCGA
TCCATTCTCGAAGGGGGACGTCAAATGCCTCAAGGTTGATGCCTTCTTCGGATTCAAAGT
TATCGTCGTCTTCTTGGGTGGGATAGGCGTCGTCGTCAGATCCTTCTTCGGTGCCGCGGA
TGCGTTCGAACATTCCTCTGCGACGTCTTCGCTCTTCTTCCTGTTAGGAGGTTGGTTAGA
ATTGCATCAGAGGGGAAATTTCAAGCGCCGCATGATTCAAGAGCCAAAGTCTGTTTACCT
CTTCTTCCATTCCTTCTTCGATCTCTTCCAAGGCTCCGTAAAATCCTCTGCCTCTTCCCC
CCTCTCTGTGTGTGATCAAGTGGTGTCATGAAAATGTACCAGTCAGCTGAGTCATTTGCC
AACCAAACCAAAGCCCGAACAATCAACAAGATAACTAACCTCCTTCTCTCCCGATCCCTC
TCCTCCAAAAGCCTCTCCACCTCCCTCCTCTGATCCACGTCCATGTCTCCGTAATCCCGA
TCATCAATCCCTTCCCTCCCGTACGTATCCAACGCAGCAATCTGCTGATAATCCTTCAAT
GCATTTTCAATGAGGTCCTCTCCCTCCTCGTCGTCCTCGTCTTCCGGATCCCCACGCCGA
CGTCTCCTTCTGCGAGTAGACCCAAGCAACAGCGTGGCGGCAGCGTCATCCACCTCGGTC
GATGGGCCATAGTCTTCATCTTCACGATACGATGCATCCTCATCGTAATCGTCTCCACCG
TAATCATCGCCATCCTCGTCTCCATCCCCCCCGGCAGCATAGTCGTTGTCATCGCCATCG
CGATAATCCTCCCTCACCGCATCGGGAACCTCCACCAACCTCTCGCCCACGTAAAACTCG
TCCCCCGGGAAACTTCCCGCCAAATCCGCCACCTCGGCTTGCAGGCGGCGACGGCGGCGT
TCGGCGGAACGAGCTTCGAGACGACGGCGGCGGATGGTCCCTTCGTTGCCGTGGGTGTCT
TCGTCGTCGTCATTGGCACTTTGGGTGGAGGAGAGGACGTCCTCGTGGTCGTTCTCGTCG
TCTTCTTCTTCCAATTCTTGGGCGATGCGACGTCGTTTGGGTGGTTCGCCGGAGGGTCCA
GTGGGTCCTTCGTTGGCGTTGCTCATTACTGTTGTGGGTGTTGCCGTTGTTTTCGGACGT
TGGTCGGGCTCAAGCAAGTGCTCGTCCGATTATGCAACACTCGAAGATGATGGATGCAAT
GCGCAAATAGACCCCATCATGGGGCAAAAAACAATGCTAAACTATGGGTCAGCTATGTGT
CTGTCAACAAGACTACGCAACTTATCATCATTTTCTTCCTAGGAAACATTCTACCAGTTC
CTGCACAGAGATTTGGCGCCAAATCCGATTCCCTCCCCTAACAAGCACTCCCAAATTACT
ACCGGGTAAAATGCGGAGCATAAGCACCCACAAATGTTAAAAGATACATTTTAGTTGTGC
TTATACAGTGTTACAAGCCAGTGATATTAACACGGTGAAAAATTATTGGTATCTTAAAAC
TTACCTCGAGGTAGGGATATTGTACTTACGTCACAACACATCACAATTCGCCCTCCATGC
TTCGGCCATGCTGAGAACTCCGACACCATGTGCGCGAGATGTTAGTGACTTCCGACGGAA
TCGGAGGTTTCTCGGCAACCATCGGGAGTCACGGGGAGCGCGACATATATGACGGCTAAA
AACAAAAGGAGCACTCCTGCTCTGTCTTTCATCCGTGTGACGGACGAAAATGACGTCACA
TCTGATGTAAACACATTTTTACAACCTTACATCAATCGAAAGATCGCTTTCCGAGCTTTC
GAACGGTGTTCTTATTTTGTTCTTTTGAACACTGTTTCACGAGTTATTGTCTGTTGAATA
AAGCATATCTGAACGATCCGATCAATTCATTCTTGTAGAAAATTGGTATGTTTCTACAGT
ACTATAATAGAGCTACTTCGTTCGCTCCAAAATTCTTTTTTTTAATTTACTCGAAATCAG
TTTTTTGGAATCCACTATCTGTCCGGCTGGGTATCATGATACCTCTAGGATACACAGTGC
TCCTATTGTTTCTAGCCGTCATATATGGGCGTGTTGCTGATGATGTGGAGAAACTACCCA
AGAGGGTTTTAGTTCTAATTTATAGGTTAGAACACTATAAAAATGTAAATGTTCCGAAAA
TAGGACATTTGGGGCTTATACACTGGTGGTACTTATGCTCCGCATTTTGCGGTAGCAGCC
GCTGCAAGATTTTTTGTAGCGAGCTAGACAGAATGCAATTCTTAGAGACAGAAGAAGACA
TAGTTTAAAAATAAAGTGGCTTGTCTACGATGGATTGTTACCATAGTAGAAGGCTCCTCA
AAATGCATAGAGACGATTGAGACAGATGATAAGTCCGAGATCAGGGGGCGGCAGTTCAAA
ATTTATCTGAAATGCAATACATTCGTAATAATGTCTCTGTCTCTCTGTTTCCATGTAAGT
CAGGCTCAGCTGACATCTTGCTCTTCAACTCCAAACCATTCTCACTTAGATTGGACTGTC
CTGTTGGAGCACTTCATCGCATCAGCATCCTCTGCAGTGCAGACAGAGTCATGGCAAGTA
AATTCAGAAATAGAGGTTGGAAGAGGTTGTCTCTTTCCAATACCTTTGTCTTCAGTGCAT
TACCTCTCTTGCTCATCAACAATGGGTGGAATGTTAAGCAACAGACACAAGCATTTTCTG
CTTGTTCAGACATGGCAATACTAGTGATGCTGAGTCTCATTGCTTGTGGAAAATGCTTGC
TTGAAGATAGTCTTCAATAAGATTTGTATGATATGCCGATTTTAGATTATGCCCACATAC
ATCATTGTTGAAACAGTCAAGACTGCTGTTTTGTTTGAAGGGAAGGCACAGGTGTGTTTA
TATGTGTGGACACTTTTGGTTGGTGATGGAGTAGTTGATATATCTACAGCCTTAGCAGTT
CACATAAATTGTGTGCAGAAGCAGTTGTGGAGTTGTTTGGGCTATTTACTGGAGCTGAGC
GCTCTATTACTGCTGATGCCACTGGAGTTTGTGTATTACTATAGGTGCGGGTGAAGATGT
CTTGGTCCTGTGTTTGATGAGAATCTCAAAGAATTGAGTTCATTTTGTTAGCCTGGGCAA
AAGAATTTTGTTACCATATGAAGGAAGTGTGCCTGATCAGGAAAGTGAAATATGATGCTA
AGATATGAAGTATGTTTATTTTTTGGTGCCAGACTTGGTTTGTCTTTCAAGTGTGTCTGT
TTCTGCCTCCTTTGTCAAATGTCTCTCTGTATTGATGTGTGAGGACCAGGTATATGCATC
ACACAGTCATGGCACATAATCAATTTTTTGTTGTTTCAAAAAGTACACTAAACTGCCATC
TAGAAGCAGTATCACTCTTCCCTATAAAGCATCACAACCATTCTTTCAATTGGTGGTCCA
TTCAATAGAATCATCCTTCAATGTCTTGGGTGTTTGTGTTTGCTTGATAATTAAGGTGTT
ATAAATAAATTTACCCATGGATGGAGGAGGTGTGGTTGAACGAGTAACTTTTTGACAGAG
TTGGACAAGTTTTTTGGAGATAGAGAGTTGCCAAACATTGTCTGAGAGATAACATGAATG
AATATTGTTTGACATGTTTTGAGATCCCGTTGGCAGGATTCAATGAACAGACAGATAACA
CCCCTGAGGGCCTCATCAAGTTCATTGGTATGATCTGTCTCTGTAGAATTGGTATCTGCT
TTGTCATTGGCACAGGCAATATTCCTTGGCTTCTTCTTGGTTGCATCCATTTGATTCTTT
CCAGCATGATCCCTTCTTGACTTTAGAATTTTTCTTGGATCCCTTGACAGTGCCTTTTGC
CTTTACCTTAGACCATGCTTTATCTCTAATTGGTTCAACATCTTTATTATCAGGTAAATC
TGATGAACTATCATTGGATTTGGATGGAGTCTTCTCTGTTTAGATGCACAAGGCATATCC
TTCTCATGAGTTGTGGCACACCACTCATCAACTGTGAGATAGGAGGAATGTCTTGATCAT
CCATCTTGACTGTAATATTTACATAACATTCCCTGTAGTTATGATTTGACTTTTAGAAGT
AAGAAGGGCAAGATTAGCAATCATCATAATAAGATTATACATTTAAAACCTGTATAGGAA
TGGAGGTTCTTTCCTCAATTCTGCATTTACATACATACAAATGCAGGCAACCTGTTTTTT
TGCCAAAACATGTGCAATCCTGATTCCAAAAGAATCAACTGCACAAAAACCACAATTTGA
TTTTAGAAATGACAATGTGGTTGAATGGTTGGCCTAATAGAATTCTACATCAAAAACTCT
GTTGGAACAGATATTCTCACCACCATTGCAGGTGTACCTACACAGATATTCTGTGTTGTG
CTTGAGAGATGTTGCACTCCTGATACCCCAAATATATCTTCTTTGCAAATGCTAGAATCC
ATCTTTCATGAGTGACAAGGCAGTTGAATGGTTAGTATGATCAAATTCTATGCATTGGAA
TGAATGTTCTTGCCTCAATCCCGCCTGGATATTCCAATCTGTGCTTGAGATGTGGCTTTC
TGGTGCTCCAGTGCCCCCTGGAAATTGCCTAGAATTGAGGTTTAGATGTGTCTGATGTTA
GAATTGTTAGCATCATTTTATTCTATAATGAAAACTGCACCAGGATCAAGTTCCTCACTG
CTTTGGGTGACACCAGGGAGATCTACCAACTCACCTCATTCCTATCATAACTCTGTTTTG
GGTGTTGCATCAGTTGCTTATTATTTGTGGCCATGTACCTGGTTAAGCATGAAGCAGTCT
CAGTTGATGAAGAATTCAACAGGGCAGCTGTGTTTTGGTCTAGTGATTCTTCATAAGAAT
GCAGTGACATAGGCCAAGAATCTGCCTTTTAGAACCCCTAGGTACTAAAATTAAAAAGGA
TCTTTTGCAGGACTCCCCAGGAAGAGAGTCCACTGCCCCCTGATCCAAAAGGCATGGACT
CCCCAACACAGGAGTCCACTGCCCTACGCCCAGCAGCATGGACTCCCCAACACAGAAGTC
CATTGCCCCAAACAAGGGAACACCCTTTAGAAGGGTATAAACATACCAATTTTGTGTACG
TTCTACACAATGTTCGTTTGCATCACGAGGAATGGAATTGCGCAGTTCCACTGCCTTTCC
ATCCTCGTAATTGTAGCAAAATAAGCTCATAAAATCAATTCTTTGATACCTGTCAAAACT
ACCTATAATTTTGCGCTTAATATTTTTTGCGACGACCGGCTCAGGTCATGCACTCTCACA
AAGATATGATTGCTCTGTTTCAGAGCCCAATGCCTGTGCAAAAATTGAGAGTCCACTACT
ACTGGACTCAAATGACAGACAGGCCATTGTGAATATGATGGCACTCATGAAAGGAATAAA
AGCGGTGATTTATTATAGATGCTATGTATGACATGAAATATCATGGTCCAATGGTTTTCT
GTGACTACTGGGGATTGAATAATGGATGGATGGGTATGGTGAACATCTTGCAATTTACAT
CCACCATTGGGTCTACCGCTTTTTACCTCCTTTAGCCAAGAATAATGGGTATATTGTGCA
TGAAAACAACTTACAATACAAAGGTCTTGCCAGAAAACAAAACAGCAGAGACAAAGACAT
TTTTCTCCTTCCATGACAAACTTGAGTAGTGAGCAGTGTTACTTATGTATAACAGAGTTA
TTGGTCACCAAATTAAAGGAGATTTAATAGATTACAACTGATGACATAGACATGATAAAT
ATGCTATCGACAATGTTTTCCCCTTCAGGATTATTATTGAGTCACAGTTCAACATGGTTG
TGAACAGAAATGGCATGCAGAGATAAGCTCCACTCGGATGGGCCTCATAATGTTCTGTTG
CCTCTTTAAGATGGCAAAATTACAAAAGGGTCAATGGGTGTATTGGAGAATCATGACTTT
GGACTGGCCAGACAATTGATTCAAAAATGATTTCAAGTAATCTTTAAAAATGAAATTTTG
TGCAAACAAAGTATGGGATGTTTCCTTCCAAAGAAGCAGACAAATTTTCTAAAAAAGATG
AATAGATTGGATTGCCTCTGCCCTTCACCTTCAAGGAATATAACACATGAACAAAAGGCA
AATGCACAAAATGTGAACACCATTTGAAAGTTCTAAGAGAGATCTTTCGATTGATGTAAG
GTTGTAAATATTTTTCTACTCAGCCTGTGATATCCTACTTGACACATGCTATTGTTTTCA
TCCATCTGACGGTTGACAGACAGAGTAGTAGTGCTCCTTGTGTGTTAGCAATCATATTTG
TCAAAAATGTTTAATCAATGAGTTTGTGACTTTTTAAGATAGTGGATCAGAAACAAAGAA
CTTACAACAAAAGAAGAACTCAATAATGTCTGGAGTAACGTTTGCATTGTTTTTTGAGAA
TGGATGCTACAAGCAGTTAGAAATACAGGATGGCAAAATGAAGGAAAGGTGAGCAGACTT
CATAACTCTTTTATCAATTTGAATTGTACACCTTGTGTTCAAGTACAGGACAAATGAAAT
ACAGCAGGGGCTGAGAGTACTGGTCATTTTGGGTGGATGTGCAACATGATGGAGGACAGT
ATGGTGGCTCATGGGGTTATGGTTGTTGTTGTAGTGCGAGGCAGCTTGCAGCTTGTGAAG
GATGATTTATATGAGGAAGGTGTAGAGGATCGTTTTCTTGTAACCATGTGGGGATTCTGG
ATTGAGCAGAGGCACACAAAAGCTTGGGCAATGCTTTTGTGGCCTGTTATTGTTTGTAAG
AACAGGTTAACTGGAGACAATGTTTTGGGTGTGTATGGGGACTGTCATGATGCTGTTATG
GTTGGTTGGTTTATGTTTCTTGGCCGATGTATACGTTGGGTGTGATGGAGTATGCAAAAA
AGGATGTTTGAGTAAAGATATTGATATCTGGTGTGACAGCCAGACAACTCACATAATTTT
GTTAGCCTGTGGATAAATCCACCCTTAATGCAACACACGTGTTAGTATCGTATGGTCATG
AAATTCCATTGAAGTTGGCATATGTTGTGTCGTCATTGTCATTTATGTGTAAGACTTACA
TGGGATTTAGTATTACTAACAATAAAAACCACTGTAGTAAATATTTGAGATTAATAAGAA
GAAACGCATTAATAGGAATACCTGAGCAAGGTGCAGGTATGATGTTTATAATCTTGTTTC
AAAATGCATACATACAGTATTTCTTGAGTTTTTCATATTTTTGTCTGTGTTTTCATCCAA
TTTCACTTGTTTCTGCCTGGAAGGATTTCTGTGTATTCTATATCTTGCTATATCCCAAAC
AAAATCACAAACTTCCAGCCCTGGTGTATCCTTCTCTCTAACCCTTGCTCTAGCACACAT
GGAAAACACAGCCATATGCCAGCACAACCCTGTCACAACACTGACGCCAGCTATATACTG
TCATCAATCTTGTTTGATGCACCTGTTATGGTATCATGAGGGTTGTAGTTATCTTAGGGT
TTCGGCCCGTGGAATGAGTCATGAAGTCTCAGTCAATACTATAAGGCCCAGAAAATTGAA
ACAACAATGCAGCACAGATTGAGATAGTAGTGAAATTATGATAATAGGATGGGTTGGGTT
CAAGGTTGCATAAAATTATATCAAACCATGACCTTTATGTACAGAAGTATGACTGCAACT
AGCCATAGCAGTAAAACATATTTTTGTCTAATAGTCAATGTAGGCCAAGAATTTGCATTA
TTTAAAAAGTACCTCTATCTACTCAAAATCGGAAAGTGTCCTTTGAATGTGTTCTGTTTA
TACATCAATTTATGCAAGCATCCACAATATATTGCACCTTCCAGATCGATATAGTGTGTG
ACACACTTTCCACCACCCAGATCAAATAACCCAGTGTGTGATTCTACACTCAACATCATC
GCAGAACTAATCATGTTACCCCAAGGAATATAAATCTGTTCCTTCAAGGAACACATAATT
TTCAACCAACATGCAACATCATGGCAACCTCTTTGGCATTTGGGATGCACTTCAATGTAT
CATGAATAATCATTCTGCTCCAGCAAATGATGCTCTGGATGTACTTCCAACAAGACTTGT
TACTACATGATCTGCCATGTTTTTGTACCAGAACAGCTCAGACTAGTGTCATTATCAGCT
GACAGTCAAATGAAATGACATTGTCACTGTAGAAAGTACTCTCAGCTATCCTTTCCAATA
CTAGCCATGTCATACTATAAAAGAATTTATAGTTTGAAGAATGCCCCTTATAGACACTTA
TTGTCAAGGAAGATTGAAAAGCTCAAGAATAGTTCACCCATGGATTCATTTTTGTAATTA
CACATCTCAGAGCAGCTCTGAGGAGATTGTCACAAAACAAAGTCCTGGATGGATTTAATC
TCAAAGCTGAAACATAACAAGCCTCCATTCCCTTACATCTATGGGAAAGATAAACTTCGT
GAGGCCTCACAAGGATATGCCTCGAAAGTTAAGCAAAGTCCCCCAATGATGCAGATAAGG
GTTACCATATAATCACATGCAATTCCTTAGCAGTTCACATTCCAACATGATAGCTGTGCT
ATGTGATAGAAAGACTCAGAGATAAAGGGGACCCATAAGTAGCATTTTTAGATGATAAAG
AAATGATTAATGCATTCAATAAGGCAATTATTGTCCTCGAATGAAATGACAGACAATGAT
GACTTCCCTCGAACAAAGGCTTTTAAGCCCATAACTAAGGCTCATAACCACATATTTCTG
GACATCTATCACAGAACCCTCTAAAATAAGGTTTGTGTGAGATCTTGAATCTTGATTGGA
GGTTTGACTAAAAGTAACATGATTTGCATTCAAAAATAACTGGGTAGGACACTATGTTTA
GTCAAGATATAAGAAATATTACGAAAAAGAAACATATCACAGGCTTTGAATTGTCCTAGA
ATTTAGGTTATTTCAACACAATCAACTGAAAAATGTTCACATTTGTGTTAAATATCCATG
AGAAGTACTAAGCCCCGCATAACCCGAAATCAGACAATGACTCAGAAGTGACACCCCATA
TTGATAACTTTGTCATCATCATTCAAACTGCTATACTGTAGCATTGTTAGATCCATCTAC
CAAATTTTTTTGAACAAATTATGCTGGAGATGTCTGGTTGTCACATCAATTCTCAACAAA
CTAGACTCAAAGCTTTGCTTCTTCGTGTTCATTCAATTTGATGCACAAGAATAATGTCTA
TCCATGTCCAGAGGGCACATAAAGTTAAATTATAAAAATAACAATAACCTTTCATGTGTT
TACCCTATATCAGGTACTCAAGCCCAATGATATAATAATAGACACCTCCGCCAATGAGCA
ATGAGTGGAATATGATGTCACTACCTTTATTGCGGCAACATAGATCCAGCATGCCTTCAC
CCATCAAGATCTTCTCCTTGCCAACATGCTGCCATTAGGCAGCATCCCCTGGTGTTTCCC
TGTATCAAACCCAGTTCAAAGTCTGCTCCTCCTGCATATTTCACACATTCTGACAGCCAC
AACTACCTCAGAGGCCACGTCATTCGCTCATTTCCCAACAGATAGTGCTTTGGGCTCATC
TTTCATTTTATGGGCTAGAAAATTACATGCACTGATGCAGTTATCCATGACATTGTCTGT
TTGCCTTTGAGATGTTTGTCTATCTTTTAACCCATTGTCACCCCAGAAGTCATTTCTTGA
AATATATGAATCCTTGATTTTGAAATAGCTGGACAGCTGGGTTTGTCCATTCAACATCCT
AGGCATAATGGAATTATACTCTGCTGGTGGTCCTGGTTCTATGTCCCATTTTGCAAGTTG
CATCTCACCAACACATACTTGTCCATATATTGAATGGAATGATTGGAGTGGGGTAGGCTT
TTAATTTGTATAGTTTGCTCATGATTTGAATGAAGGAGCACAAATGACAGCAAGTGTATG
TTCATAAATATCCCCTTTAAGTTTGCCCCCCTTTCTTTATTCATTTATTGGAACATGCTA
TTTATGCATCCTTTACCCTTGCTTTTTCTGAGGAGTTGTCAAGTTTCTGGAGCACAAGCT
TGAGCCAATTTCCCTTATGTGTTTTGCTATTATTCACTTTAAATTCTGATAAATTTGTGA
TAGATTTAATGATTATACAAATATGCCAAACAATATGTAGGATGGGTCACGAGTTTGTCA
AAATGGTGAAATCTTGTTTTACGCTCTCTGGCTCTTGTTTACTAACATTCGGAGTGAATT
TTTCATTTGGCATGCCTTTTCCTCTCATGATGCAGCAACAGAAGAAGAGTAATTCCCTGT
CTTTCAAATACGTGACAACCAGGATAACACCATTGCATCCATTGTAGACAACAAAGCTAT
CACTTGTCACTATAAAAATATCATTAGATCAAATTACTTGAGTTATTCCTTGGATTCATT
GCATGTCTGTGAGCACATGTTGCGCATGTATTTGAACTAGTTTTGAATTTAGCATACCAT
TTCTTGACATGTGGATTCACAGTGTGCTTTGTGGGCACAGCATGGTTTTGCCCCATGAAG
GAGAGTTCACCACCATCTTCACCAAAACACCAACCGTCATCATGCCGCTCCACTCTAAAG
TCTGGTGCCACTCCAATTTCTCTCATGCAGAAAATGGATTTATGGAAAAAGATAGACATG
ATGATAAATGTTTACTTGTGTAAAGTATGGCAATGAATCTAACCTTGAGTAATCATTACA
CATACAATTGGTGTTGCCACGTGTTTCAAGACTTGTATTAATTCAAAAACATTCATGTAA
AGTGATAATTGTTCAAAATAAAAAATATTCACATTTGCTACTCTTGGTGATGCTGCAACT
AGTAGTCTGCATAAATTTCCCTCATTGTTTATGGTCATAGTAGACCTTGACTGATTTTGT
TCACATGAATGCCATTGAACTCCAACAAAGCCTTCAGCATGGGTCAAACTGTAGTGTTGA
TGTGTTTCCTAAAACATTTTACCATTGAAAATTGTGCATCAATTACCCTGAGCAATCAAT
GCAACTACTTGCCTTTTAAGAGTCATCAGTGTAGATCTCAAATTCTTTTAAATAATTTTG
TAGTCCAAAGCTAGATCTGTAGCAATAATAGTTGACACTATCAAATGCTTTTTTAATAAT
CATGTCAGCACCAATGTTGCTTCTTTGATTCTATGACTCTAGTTGCATTGGTCTGACTAG
ACTCTCCTAATGGTGAATGTAGAGGAGCAATGAGAATCATGTCTAGCACAAAGCCTTTGA
TAACACCTAGCCATGCTTAGAAATCTATGTAGCCATTACTCCTCTTGATGGTGTAATCAT
GATAATTTACTACACCTTGTGTGGTATACGCTTGGCCCTGTTCCTTGCAAGATGTACCCA
AACCAAATAGTTCGATTTTTTACATCATTGATTCGGAAACAAGGATGTTGCAACAGGCAA
AATGGTAAAGACTCATCTCAGCTTATTGATACAGTCATCCAGGCCACTGCTTGCCCCTTG
GGATACAAAGTAAATCAACAAAGTAGGTTCTGATGAGTTCAAGGCTGCAGTTAGCTCCAG
CATTTTAGCATGATGATATCCTGGGAGCAAGCAGTGCCCATTATATTAAGTTGTGGTAAT
ATTGCCTCCCAGGAAGCTTGTTTTTGCAAATTTTTGGTTCTGGCAGGAATTGATAACAGT
CTTGAGAATCAAGAAAACAAAACTGAGGCCCTACCCCTGGCCCATGTGTTCAAGATGGTT
CTGTACCAACTGAACAACAAAGAAAGAAGAAATGCTTTTCAAAATCTTAGGTGGAGAAGA
AATACAACAAGAGAAGTTCAAATACTGGGTATTCATGGACAAAGCAACAGCAACTAGCTT
TGCCCTAAGATGATCACCGGTGGATTCTTGTGAGAAACATGCACAGCATAACATCAGTCA
AGAGGGGCTGGTGGACAAATAATATGCGCCAGAGTTAGACAAAGACCTTAATTTAGGATT
CATGCAGGCTCAAGATCTGTTTGATGGAAGTGGAACTGGAGTTTGTGAAGCTACAGAAGA
ACAGGAAGAATTTAGGATGAACACACATTGTTTTGTCATGGTATTTATACAATGGGATTT
TGCGCACAAGATGCCATGGATGACAACAGAGTTTACAAGTGAATGTGATATTGATATAAT
TCTATAGTACATCAAGTTATTTGTGTTGGAATCTGGGACAAGGATCTAGAGGAATATATA
AGGCATTAAAATGTTGGTAGGTAGTGTTTGGGTGTTTACCCGCAGGGATCAAGAAACTAT
AAAGACTGTTCACAGTAAAGGGGCTCTTTCTTGTCCAATTATGAAGTATTAGAAACAGGA
ATGAAATTTGAAGGTATTCAATTTTTGAGGAAGTATACAAGCGATTTTTTTCAAAATTGT
GGTTCAGACTCTGAAGTGGATTGATGATTCGTTACAATGGGTTGGATTTGAGTGTGAGAG
ATGATCTGGTGGATGACAATGAGCTGGTCAAGGACTGCATGAGGGTCATGAAGGAAAACA
TTGAGGGTGGTAAGACTCCAAAGGTTGGTGTTTCTGAGGTGAAGATGGAAGCTGCTCTGG
TAGCAGTGAGAGTTGAGATTTGTGGTGGTATATAAGAGTGGTTGCGCCAAGGAAAATTGT
TTTGCATGAGCTGGGTAGTTGTATGAAATGGCTGATATGATGCTTTATTTAGGTGCAGGT
GTAGCTGTGGAGGTGAAGGAGTTGTCTGAAGCATGGGAGGAGACATCAATACTTAGGTGT
GCAGATTGGTAATGTAACATGCAACTCAATAATGGTTTGGTCAGATACTGAGCTTGTGTT
TGCTTGAATACCATTGAGCTGTGGTGCGGGCAGGAGTCAAATTTGGTGGAGTCATAAATG
TAGCAGAGACAAGTACCATCAAACAGGAATACAACTGTCATCTAATAGTAATACCATGTT
TGCCGATCAGAGAAGAGAAAAATGAAGAATGCCCCCTGTCAATGCAAAAACGCTTCTCAA
AATTTGAGATCTATCTGGAATGTCAAGAAGACACTGTTGGGAGAATATGGAAAAAGGCAT
GAGGTTTCACACGCTGGAATAGATTATGTACCTAACAAGAATACAAAGTGTCAAGATAAA
GGTGATTCTGTGATAGATGCTATGGAGGAGCTCCCCTGATGCTTTGAGAATGATGACATG
TTGCTCTCTTTTTGGAGTAACTAACAACTATTCAGTAGTGGAGTCCTGAAGATCAAGCAC
ACCAGTCAGGATGTTTCAATCACTTTGAGGGCAACATCAACATCCATGCAAGAGTGTGAT
GTGGTCATGCCACTGAAAAGCAAGGTTGATGGTTACATTGGAAATTTGAGAAGATGCAGT
GATTTTTTAATCCTCATGACATTCTTCAAAAATAGTGTTTACAATGGATCCCCATGATAT
TTAAAAATAGAGCACCCATATAATGATGAAGAGATAACTTTGACTACCCATAGGATGGCT
ACATGACCTAAGCCGTTTGGACGTAAAAAAATTAAATACTGTTTTTGTAGGTAAACGTGG
TACAACTTAGTTGGTGTTGAGTGTTGATAATTTGTGAGCTTATTGTTTATTGATTACAAT
GAACAAATGAGGATAGAAGGGCAATGCAACCACTTTCATCCTAAAACGAAACAATTGGAT
TTGTGTAGGTTTCTACACCATCCTGGTATGTTTATACCCTTCTCTTGAGGGTGTTCTCTC
CAGGGGTGTTCTCCTGTTGCTTAGATCCAAAGATATGGATGTTTGCCCTTGTCAGGATCC
TTCCTCACTTGGGAGGTTAGGATGAGTCCTTACTTGGGAGTTTTATATTTGGTACTTAAG
GGTACTAAATAAGGTAGATACTTGGCCTATGTCACTCGCCCCCCACGAATGGAGAATCAG
GGTGAACGGAAGAGAGAGAGAAAAATCTATACGAGGTAAAAAATCCTTCATGTCTCTTAT
ATAAGTAGTGTAACAAACTGAAGAATCTGTGACTGTGTGGTAAAGTGTAAGTGTTTGAGA
TAGAAGAGGGAGATGCCACATAAAACATAACATGCTTAGTACTTTGTTAAGTCTGTTGGT
TAAAAAAGGTGTGACTCTTCTGATACTAATGAACCCTGATTGTCCCATTTGTATGAATGG
TTGTGATAGTCCAACGATCACTTTCATACCAACTCTTTGATTTGCAGAGGATACCATCTT
TTCTACGAAGTACTTGATCACCAACTTTGTAGTCCCAATCATGGCATGAGCAATTTTCCC
ACATCGCGTTAAGGTCTGTTTGGTGCTGCCTATGTTCTCCTATTTTATTCCAGTCAGCAA
GGAAGGGAGCGTTGAACAACATGTCCCTGCCAAAAATTGCTGCTCCTGGGGAGGCTTTTA
GTATTGTATGGTAAGTTGAGCGAATGGCCCATCGGCGTTTGATAGGAACGCGTCTATGTT
ACTGTCAATTACTGTATTGGCCATATCTAGTTCAGTAGTGCAGAGCATTGCAGTAATTTC
TTGATGCACCCACTCCAGTATTGCATTCGCTTGTGGGTTCTTGACACTGGTTGGCTTACA
CTTGATCCCATATGATTCACAAAGGGCTTCGAAGTGAAGTTTGAATTCGATTCCGTTGTC
ATAAATAATGTATTGACAACATGGATAAAGGCTAAACCAGGTCGTATTAACTAAGTTACT
TATCATTGCAGATGATTTGTCAAAGTATGGTAACTTAGGAGTGTTATGAGTCTTAGTGCC
CGTTTGCCCCTTTGTGTCCATGGGAGTAACCGCATAAGTGGTTACTGGCAGTTCCACTAT
TTCAAACCAACTAGAAGCTGGATCTATCATAGTAAGACACATAAAGTCAATTTCTGTCCC
ATCCTTACCTTTGAGAGTATAGGGACCAATACGGTCCACACTGACAAGGGAAAAAAAACC
CCTTTTTTTCCCCCTGGGTCCAAAAATTAAAAAGGGAATCTCCGGACCAGGGGGGGGCCC
CCCCCCCACCGCCAGGGCCCCCCAACACCGAAGTTCAGAACCCCAAACAAGAGAACGCCC
TTGAGAAAGATCTGAACACCCTTGAGAAGGGTATGAACATACCAATTGTGTGTAGGATCT
ACACAATGATTGTTTGCATCGTTTGGATTGGAATGCAATTCCACTGCCTTTCCATCCTCA
CAATTGTATCAAATATAGCTCATAAAATCAAATCTTTGACACCTGTTGAAACTACCTATA
ATTTTTGTGTGATATTTTTTGCGACAAAACCGCTCAGGTCACACACACAATGCCTCCCAA
GGGTTTGTGATGACAAGCTTTGTAGGGAGTTTCCCATACTTGTGCTTGTGTCGTTTGTCG
ACTTGACACATACAAAAGTTTTTGACATGTGATCCGATGGTACGGCTCATACCCTTCCAA
TACATCGCAGCATGCAACATCTCTTCAAGATGTGTATGTCCAGGATGCTGCAAATAGTGG
TGATACCAGCTAACCGCTCGATTTTGAAGGACTTCGGGGATGACCATCTTGCCATCCTTA
CATAATAAAGGTGTATCCTCCACTAATTGAGTGGAATACTCATCATGTTTACTAAGATTC
TTCAAAGTTGCATCTGTTGTCTGGGCGTGTGCAATTTCCTTCACTGTTAAGGGGTAAATT
ACATCTTCGTTGCTGCGATTAGCGAACACCAGATTAATATCTTCCTGGTGATCAGGAGTG
CTTGTTGTCCTTGTTGCATGCTCGGTGTAGTGACACCATCATTTCATGAACGTCATCCAA
TTAGCATTGTCATCTTGCGTTGGACCTGAGTCTAACCTAGAGATAGCATCGGCAACAGTG
CTATGGATGCCTTTGATGTGCACAGTTTTGGGTCAGTACTCTTCAAGTAATAATCTCCAC
TGATAAACACCATCTGAGGTTAGTCCAAGGGCATCTTGGATTAAGTTTTTATGGTCTGTG
TAGACCTTGATTGTTTGTCCCCACAGCATGTCTTTGAACTCCTCAAGTGTCTCCACTATG
GCCAGTAGTTCAATTTTGGTCACACTGTATTTTTGTTGCGTTACAGAGAATTTTCTGCTA
AAAAATGCAAGAGGCCAATTACCTTGAGTAATCACCGAGCCAAGTTGTTTAGACAAGGTA
TCAGTGTATATTTCAAATTCTTATGAAAAATCAGGGTATGCTAAAACTACATCTTTTGCG
ATAGTAGCTTTCACATTGTCAAATGGTATTTGATGTACCTCATCCCAATACCAAGGTTTC
TTTTTGGTTTTCTTGGCTTTGGTGACTTTGGTATGGCCACACTCTCCTACTAATGAGGTG
AGTAGGGCAAGTATTTCACTACGTCTTGCCCAAAGATCTCTATAGTACTGGACCATGCCC
AGAAACCTACTGAGATCTTTGACTTGTTTTGGCGGTGTAATTGCAAGTATCGCCTGCACT
TTGTTTGGCTGTGGCTTTATGCCTGTTCTGATGAGGATATAACCTAAATACTCTGTTTCG
ATAGCACAGAATTTCGATTTTGGGGCATTGACTTGCAAGCCCGCTTCTTGCAATCTGGAT
AGTACTAACCTTAAATGTTCTAGGTGGTCATCCAGACTTGCCCTGGTGATGCAAAACAAA
TCATCCACATAAGTTCACACGAACTCTAAGGTTACCATTAGCTCTGACATTTGTGCCTTA
AAGATGTAGGGAGAACCTGCAATCCTCATTGGTAAGGTGGGGTATGAATACTTTCCCCAC
GGTAAAATGATGGTGCTGTTTTTGGATGCATCAGGATTCAATCTTATGGTATAATAACCC
ATGTTTAAGTCAAGGGCTGTGGCAAAAGTAAATCCTTCTAACTCTTACAAAGCTGTACTG
ATTTTTGGTAATGGAAACGGTTCCTAACTAAACATTTATTTACCTCCCAAAAATCAGACA
AAAAACGTACAGTTTTATTTTTTTGGTATTATGGATGTGGGTGACGCCCATTCTGATGCA
GGCTGAAACTCTAATACCGCCAGAGCCTATTTAACTCTTTGATTATGGTCTCTTTGTGTA
ATCTTGTCACTGGGAATGGTCGGCCATGGTATGGCTTAGTGCCTTCCTTCAGTTCTAGGG
AGATGGGTTCTGTGTTCTAATCACCTAGTGTTCCATCAAAGAGTTCCTCATATGCTGTGA
GTAACTCTAGTAACTTATTTTGATCTTGGAGACTAAGATGAGTACAGTTGGTGCTATCAA
CTGATTGGAGGTCTGCTTTTTCATATTTAGCGTCTAGGATATGAACCACTCTCTGTGTTG
CTTCTTATGTACTGTTGGGTGCATATGCCAAGCTGTTGTTCACAGCCCAGGCTTTTTCCA
TTTTTGACTTAGTCAGACGGTTGATGTCTCTCATTGGCAAAATGATATCATCAATTGTTA
TTTCTTTTGTTCAAAAATCTAGAACAATTCCTCACTCCATCATGGTGTTACAACCAAGAA
TGAGGTCATATATTGGCTTAGTCATTTTTTTTTCTTATCATACTCTACAACGTCTGGTGT
TACCAGATACTCCTTGCTGACTGAGTAGTCTAAGAACGCTATGTTGACTTCACTCCTTCC
TTTGGTGAGGCAGTCCCCATTCGATGTGTGCCAAGAAGTTGGCACCTGCCTAGTCAAGTA
GGGAAAATGCATGGATATTCCCTTCTCATGGAACATCAAGTCTCCATCAGATCCACTATC
AAGGAGGATATTGAGGACTTTGTTACTTTGGCAACTTCTCCCAGAGTGTTCGTGTCTCTG
TTGAGATTGATTTTCAGTTGCTAACTGGTACCTTGCTTTGGCAACTACAGCAGTGACCCT
TCCTTCTTTTTGATTTGTGGAGGAAGTGGTCACACTATTGAGAAAGGCATCCAACATTTC
GGAGTGCGATAGTTCAGCAATTATCTCACTCTGTGTATTACTTTCAATTTTTGATGCAAA
AGACTTTTTTGATCTTGCTTTAGCATGGTATCATACACAATTCGATTATTTAAAATTGAA
CATTCCAATGGTTTAGTAAGATTTTAAATCTCGTGTACTCTCGGTACTTAAATTACTGTT
CAAATTATTTTTTGAATATGAATTATTGGTAGTTTTGCACGGACTGAGATAAGTATGACT
TTCTTGTTTATTACTTTTTAGTTTCTTACAACATAAACTTAATTCCCCAGAACTACTGTA
CCCAGTTCTTCAGGTTCATTGCTGTCACTTTTGTGGCGGCGCTTGCGTTTCTTCTGCGAA
TGCTTGAGTTTCTTGTTTGACTTCTCAAGCTTCTCGATCTTTGCAGTAAGCTGCGCATAG
GCACTATTATTGCTGTGAGAAGCCTCAGGACCACCAAAAGGTCCACATGGCTTTCTTCCT
GCAATGTCCTTCTAAGGGGTACCATCCTTCTCATACTTGCGGCACTCCTGTGTATTGTGG
GTCGTGTGCACGCCCCCCATGTTTTTTGCACAAAATGCAGTGCTTCGCATTTGTGGTACT
TTTCTTTGGAATTCTATCCTTCAACGAAACCATCTTCTTCTTGGAGGAGTCTCTGGACTT
CTTAGAAGTCTTGTGCCCCTCGCGATCCTTGTCGGTCAGATAAGCCTTCTCAATACGTTC
GAGGGCTTCCAAGAGCTTCCAAACACTTTGGGGTACCAATGCCCCACTAAGTTGTATTGG
TCTTGCCAATTCCTTGGGACCATGCCGAGAATATGACTTGCTAGATCCACGTCATCAAAA
GGCTTCACCACAGTGGTGAGCTTGGTGGCACAATTTGAGTAGTACAAACAGGGCAATAGA
TCCAAGTAGCCGTTCAGTTGCTGAATGCAACCAATGAACTGGTAAATAGGAACCCTGTTG
GGCTTCTTCAAACCGTTACTGATGTATAAGCGTTAAGTGTCTCGGTGGCGGCCGTATCTA
GGCCTTTCTGCCTCACGGCATCATGTGCTGCTTGGACATGCATCTAGAACTGCTCAGGAG
TCCCATGTGACCACACGGACACTCTCAACTCTACCTTTCCAGGCAGGGTGAGCTTCATGG
TGTTGGCGGTAGTATCTACTGCCAACGCTTCCTGAATTACATCCCTTTTGGGTGTGTATG
GAATGGGCAGTTTACTCTGTCCTGGGATCCTCTCGCACTTTTGGTTTTTAAGTCCATCAG
GGACTTCCTTAGAGGTGCTCATCCTCTTTAATGCGTCACCTAGGCGTGTACCGATGAAGA
GAGCTTTGAAGAAGCTCTTAGGTGTACCGCTGACGTGTGCTAAGTTCCTTTGCTCGCACG
ACATAGTTGCGCTTTGCACACTCTCATGCTTACGTAGCTGAGGAAGGGTCTGCTAACGGA
ACGGAGTGGAGGGAACAACTTTTTTAGTGGCTTTTCATGCAAGAAGGTCACGGAAATGGC
TATCAATAGATAGTGACCCAAGCCGTTTGGAGGTAAAAATAATAGATACTGTTTTTGTAG
GTAAACGTGGTACAACTTAGTTGGTGTTGAGTGTTGATAATTTGTGAGCTTATTGTTTAT
TGATTACAATGAACAAATGAGGATAGAAGGGCAATGCAACCACTTTCATCCTAAAACGAA
ACAATTGGATTTGTGTAGGTTTCTACACCATCCTGGTATGTTTATACCCTTCTCTTGAGG
GTGTTCTCTCCAGGGGTGTTCTCCTGTTGCTTAGATCCAAAGATATGGATGTTTGCCCTT
GTCAGGATCCTTCCTCACTTGGGAGGTTAGGATGAGTCCTTACTTGGGAGTTTTATATTT
GGTACTTAAGGGTACTAAATAAGGTAGGTACTTGGCCTATGTCACTACACCAAGAAACAA
GATGATGCAATCAAAAAATGATCAAGTTGTGTGCTGCTGCTACTTCAACATCATCTCTTG
ATTTACCAATCATCATCTCCCTCTTTGCACACATTCATCAGAACCAGATTTTCAGCTACA
TAGCAATTTTAAAACCAGGTTATGCAGATTTCTCAGGTCTTTTTAAGTTCTCCTTGTTTC
TTTGTCGTCGGCGACAAGGTAACTCAAGTGGCTGATCCTACGCACTTTGTCTTGTACCAA
TCTCTAGCTTTCTCATTTCAGTCCATCAACATTGAGTCATATGAAGGGTCAGGTTAAAAA
ACCTTTAATGAAAAATGGTTCATTTATGTTACTCAAAATGAAACAAATATCAAGGCAATG
AACTAAGTTCTAGAGGGGCCAAAAGACTTGTTGAAAAATGACAACAAGTTTTTTTTGCCA
AAATCGCCTTCAAACTTACTTAACCTCTAAACTATTTCTTTTTGGTTCATTATGGTCAAC
CACAATTAAAGTGATATTATCCCTTGCAAGGGACTGAAACTTATGTCAGAATTTTTTGCC
GTAAACGTCTTGACACGATCGCTTCAAAAAAATTGACAACCAAGAGACTCAGCCACCCTA
AAAAAACTGATAAGACTGTAATAGCTCAGTCAGTTTTTGGCTGACAACCTTCCTGTGGTC
ATTGCTGTGTAGCCGCCATCACCGCCCATCCAGCGATACCAACTATATTGGGCAGTACCC
CATACATCAGGAGTTCTTGCCTTCCAAGTGCCGCAAAAATTGTCTGACAAATCGTTTTCT
GCCCGCTCTGTCGACCGACCTCATACCCTCCCTGTTGACCGCTTCACCTTTCACCAACAA
TATCCATGAGTGATGAAAATAGTAGCCACTTTGGCAATTAATCCAGCCCACCACAGGATG
AGAAGTCGTCACTATCGAAGGAGTCCTACTACTCAAACATCATTAGTATGCAGTCTTCTT
CAATAGGAGCTCCAGGGAGAAAACCTATCCGTTCGTGCTAAACCAAAGCCTATGATCAAG
AGCAAACTTCCTGGAGTAGTCACCAGCAATAAAGTTCTCCCAGTGTGCAAGGCCACCTAC
AATTTTGCAATATTTCTGCATAATGATGCGTCTTTTCCGCAGTCCAAGTTATGAGTCAGG
GAGGACACACCATTCTTCTTCTAGAAAGTTATCATTCCCAAGAACAAGCGTGGCATTGAG
GGATCCAAGGAGTATTCCTCTGCATACACCCTTGCCACTGCTGCTTTGAGTCCAAAGCTA
GGTGCCTCTAAGCATTTTGTGACCAAGAGTGAAGATGGCAAAGCAGAAATGAGGAATACT
GTCTACCTCAATATCCAAGAACAATTTGTTGGGAATTATTTAAAGATTGAAGATGCCCAA
AACCGTTGCATTGGATATGATTTTATGGAGATTGTTTTGGTTAGGAAAGTTTCCAATCCA
TCTGCAACTGCCCTTCGGGAAAAGTATGGTGATGAGACCATCAACCTGTTTGAAGATTGG
ACACATCTTACCTTTCAGCAGGTCAAACAATGGCAGTCTGACGTGAATCATCAAGCTGGT
GATGAGAATGGCAGGTCTAGCGCCTGGCTACTTGCTTTCCTTCGCAACTCATACATGCAA
GACCTGAAGGATGGCATCAAGGACTTGTTTGAGACACTGGAGCCGTTTGAGAAGGGTGGT
GCAATGTATCTTTACTTGATCCTATCCCACATGTTCCAGATGACCACCGATGTAGTTGAT
GCACTCAAGTCTGTGATTACAATATTTGGCAGAGATGGGCTTGCTAAGGTCAATGGTAAA
AATGTCTTTCGTGCCGCCAAGTAGTTGACTGCTGCTGTAAAAAGTCTTGCAAGAGTTGAT
GCCTTGTCAGATGAAGCTGTGAGTGATGTGATGGATGGACTTGCCAAGAGTTCTGTTTCC
AAGTTCACCGAGCTATTTAAGTTGGAGAGTACCATGTATAGTTCAGGTCAAACTTCAACA
ACCTTTACTGGAGGAAGCCAATCAGTGTTTGGTTGTATTCTGAGCATCCTCTCCAAGGCC
ACAGATCTCTATAACTCATTGTCCACAGCAAATAATTGCCTCGATTGCTCGAGATTGTAC
AATCCTGGTGATTGTGATGGTGCAATCCTTTTGATCATGATGGTGTGATCCTTTTGATCA
TGATGGTGCGATCCTTGAAATCGTGATCGTGCCACCTGCATGTGACACGTTGATTTTCGT
GTTCTCATTTTTTTAGTACAGCCAGTCGTGATGATGACTAGCTAGTATTATTTGTGTTCG
CGGGACGGACACGGGGGCGTATTTGGTGTCGCTTCCGGATATATCCGAAGAATCCTGACA
CGACTAATTTATGATATATTTTTGTCTATCTAGCCCGACTGCATGCTCTTTCAGCAACAG
AGCATCACTTTTAGATAGAACTTTTAAAATCATAATTTTCTTGTTTACTTGAATACACCA
TCTTTGCGTTCAAGTCTATGCTGGTACTTCAACAAAGTACATATTAGTTCAACACTCACC
ACTTCCTAGAGGTTACAAGCCCAAGGTTCCTGACGGTGAGAGACTGTCTGTCTTCAAGTT
GGGTTGTTCCCCTGTTTGGAAACAATATATTTTTAAGTTAAAGCTTTGCACATGAGCAGT
GACAAAGCTGTGTTTGAATCCAATTTAGAGGATTTTGAGAAATTTGCCGAGCTATTATCA
CCAACCTCAGCTCAATTGCGAGAGACTAGGATTGTTGATTCTGCCCGACGCATTGGTTTT
GATGAATCAAGAGAATTAGTCATATCTGTTACCGGAGTGCACACCAAAAACACTATGTCA
GACACTCAAGACGTTGTCAATCAACTCAAGAATTTCTTTGCTCATTAGTGAATTTGACTT
TGCAAAGAATGAAGTTATCATTCCCAAGAACAAGCGTGGCATTGAGGGATCAAGGAGTAT
TCCTCTGCATACACCACTGCTGCTTTGAGTCCAAAGCTAGGTGCCTCTAAGCATTTTGTG
ACCAAGAGTGAGGATGGCAAAGCAGATCCGGGAATGCTGTCTACCTAATATCCAAGAACA
ATTTGTTGGGAATTATTTAAAGATTGAAGATGCCCAAAACCGTTGCATTGGATATGATTT
TATGGAGATTGTTTTGTTAGGAAAGTTTCCAATCCATCTGCAACTGCCCTTCGGAAAAGT
ATGGTGATGAGACCATCAACCTGTTTGAAGATTGGACACGTCTTACCTTTCAGCAGGTCA
AACAATGGCAGTGTGACGTGAATCATCAAGCTGGTGATGAGAATTGCAGGTCTAGCACCT
GGCTACTTGCCTTCCTTCGCAACTCATACACGCAAGACCTGAAGGATGGCATCAAGGACT
TGTTTGAGACACTGGAGCCGTTTGAGAAGGGTGGTGCAATGTATCTTTACTTGATCCTAT
CCCACATGTTCCAGATGACCACCGATGTAGTTGATGCACTCAAGTCTGTGATTACAATAT
TTGGCAGAGATGGGCTTGCTAAGGTCAATGGTGTGTCGTTCGTAAGCAGTTGACTCCTGC
TGTAAAAAGTCTTGCAAGAGTTGATGCCTTGTCAGATGAAGCTGTGAGTGATGTGATGGA
TGGACTTGCCAAGAGTTCTGTTTCCAAGTTCACCGAGCTATTTAAGTTGGAGAGTACCAT
GTATAGTTCAGGTCAAACTTCAACAACCTTTACTGGAGGAAGCCAATCAATGTTTGGTTG
TATTCTGAGCATCCTCTCCAAGGCCACAGATCTCTATAACTCATTGTCCACAGCAAATAA
TTGCCTCGATTGCTCAAGATTGTACGATCCTGGTGATTGTGATGGTGCAATCCTTTTGAT
CATGATGGTGCAATCTTTGTAATCGTGATCATGCCACCTGCATGTGACACGTTGATTTTC
GTGTTCTCATTTTCTTAGTACAGCCAGTCGTGATGATGACTAGCTAGTATTATTTGTGTT
CGCGGGACGGACACGTATTTGGTGTCGCCCGATGTATCCAAAGAATCCTGACATGACTAA
TTTATGATATATTTTTGTCTATCTAGCCCGACTGCATGTTCTTTCAGCAACAGAGCATCA
CATTTAGATAAAACTTTTAAAATCATAATTTTCTTGTTTACTTGAATACACCATCTTTGC
GTTCAAGTCTATGCTGGTACTTCAACAAAGTACATATTAGTTCAACACTCACCACTTCCT
AGAAGTTACAAGCCCAAGGTTCCTGACGCTGAGTCTGCACTTTGGTTATGATTTGGGGTG
TTTCTTGTATAAGAGACTGTCTGTCTTCAAGTTGGGTTGTTCCCCTGTTTGGAAACAATT
TATTTTTAAGTTGAAGCTTTGTACATGAGCAGTGACAAAGCTGTGTTTGAATCCAATTTA
GAGGATTTAGAGAAATTTGTCGAGCTATTATCACCAACCTCAGCTCAGTTGCGAGAGACT
AGGATTGTTGATTCTATCCGACGCATTGGTTTTGATGAATCAAGAGAATTAGTCATATCT
GTTACCGAGTGCATACCAAAAACACTATGTCAGACACTCAAGACGTTGTCAATCAACTCA
AGAATTTCTTTGCCCATTGGTGAATTTGACTTTGCAAAGAATGAAGTTATCATTCCCAAG
AACAAGCGTGGCATTGAGGGATCCAAGGAGTATTCCTCTGCGTAAGCCCTTCCCACTGCT
GCTTTGAGTCCAAAGCTAGGTGCCTCTAAGCATTTTGTGACCAAGAGTGAGGATGGCAAA
GCAGATCCGGGGAATGCTTTCTACCGCAATATCCAAGAACAATTTGTTGGGAATTATTTA
AAGATTGAAGATGCCCAAAACCGTTGCATTGGATATGATTTTATGGAGATTGTTTTGGTT
AGGAAAGTTTCCAATCCATCTGCAACTGCCCTTCGGGAAAAGTATGGTGATGAGACCATC
AACCTGTTTGAAGATTGGACACATCTTACCTTTCAGCAGGTCAAACAATGGCAGTCTGAC
GTGAATCGTCAAGCTGGTGATGAGAATTGCAGGTCTAGTGCCTGGCTACTTGCTTTCCTC
TAACTCATACACGCAAGACCTGAAGGATGGCATCAAGGACTTGTTTGAGACACTGGAGCC
GTTTGAGAAGGGTGGTGCAATGTATCTTTACTTGATCCTATCCCACATGTTCCAGATGAC
CACCGATGTAGTTGATGCACTCAAGTCTGTGATTACAATATTTGGCAGAGATGGGCTTGC
TAAGGTCAAAGGTGAAAATGTCTTTCGTGCCGCCAAGTAGTTGACTGCTGTTGTAAAAAG
TCTTGCAAGAGTTGATGCCTTGTCAGATGAAGCTGTGAGTGATGTGATGGATGGACTTGC
CAAGGGTTCTGTTTCCAAGTTCACCGAGCTATTTAAGTTGGAGAGTACCATGTATAGTTC
AGGTCAAACTTCAACAACCTTTACTGGAGGAAGCCAATCAGTGTTTGGTTGTATTCTGAG
CATCCTCTCCAAGGCCACGGATCTTCATAACTCATTGTCCTCGGGAAATATATGGCACAT
TCCCTGTAGAGGAGGTTGTGCTAGTGCTTGTTGGAACTGCAATGGTGACCATGGGGTTAA
AAAATGCAAGCTGCCTAAGGATCAAGCTTGCATTGAGGCCAACTGGTTCTACTTCTGGCA
GTAAGCAATATGAGAGATAAAGGTTTGGTAGTGGTGGAAGTCCACAAAGCGGCCTTTAAA
AATTGAACAACATCTGGCACATGTTTGTCAGCAAGGGTTGTCAATGGAACTGCACCCATA
CTTCAGGGTTTCATGCTGCTTTCACTTCCAATCCATCTTCCTTTCCCTTAGCATTGCCTT
CAACCCATCCCTATCATCAAAATATTGCAAAAGAACAGCATCAAGCAGGGCTTGTCTCAT
CTCCTGCTCTTGCAGCTTCCCCAGCTCCATTTTCCATTGGTTCCACCACACTGCAAACGA
AAAACACCGGTAACCTCCCCGTACACTCGAGTGTACGGGGAGGTTACCGAGCCCCGAATG
GTATCTTCCGGTAACCTCCCGTACACTTCTGTAACCCTCCGGTAAACTAGTGTACGGGAG
GGTTACCCGAGTCTACCGGGAGGTTACCGGAAATTTGAGACCAAGAGGAGCTTTTCGATT
TTTTTCTACGTACGATAGGAATTGGTACTTTTTTACAGGAAAACAGACTTCTCAGTAAGT
CTTAGAATCGATATCAATCTAATTAGTGGCTATAACTGCATTACTTAGTAGCTAAAAAAA
TGTTTACCGGTGGCATACCGGAAGTGTACGGGAGGGTAACCGGAAGTGTACAGGAGGGTA
ACCGGAAGGTTACGGGAAGGCTACCGGAGAGTACCGGAGGGTTACCGGAGCATACAGGAG
GGCTACCGGAACATTACAGGAGGGTTACCGGGAGGTGGGACTACAATAATAGAGTATGTG
TAATTTGTCTCCACTAATACAATTAAACATACTACATTACATAACATATTTAGGGGGCCC
GCCCAACTCATCGCCCACCAAAAGGACACAGGTGCCAAAATTTCAGCCCCAAGCTGCTCC
AAGATGAAAAACGATACTGTGGACAATAATATCACCAAGGCAGAAGAAAATTAATTATTT
AATTGAAACTAAGCTGATATGAAAACAATTGAAATATAGGATGACTTCAATAACTCACCA
TAAAAATTTACATGCCTCTGCAAACCGTTGTCGGCAACACGGCGGTGCAAGGCGAAATGC
CAAACTCAGTCTGTGGACTGAGTTTCGCTGTTCCGTGCCCGGCCTGAAATAAAATAATTT
AAAATTAGATGTAGTCAAGACATGTGTAGAAATAATTGTATTCTATTCAACTCACCTCTG
TTAATATACCCGCCGCTGCCAAATAGTGTTGGCAACATGGCGGTGCAAAGCGAAATCCAA
AACTCAGTCTGTGGACTGAGTTTTGGGATTTCAAAACTGGGCCTGTAACTATTTAATTGA
AAAAATTAAAATATGTTGAGTATAATAGGGTCAAAAATGATGAGTTAATCAAAACTCACG
CCCAAAATATACCCACCGCTGCCAATTGTTGTTGGCAACAAGGCGGTCCAAGGTGGAATG
CCAAACTCAGTCTGTGGACTGAGTTTCGGCGATTTCGCCAGTACACCTGTAACTAGTTAA
TTGGAAAAAAATGGACGAGTGGTGAGTAAAATAGTGTGTAAAATGGTGAGTTCATCACAA
CTCACCCCCAAAATATACCCGCCGCTGCCAATTGTTGTTGGCAACATGGCGGTCCAAGGC
GGAATGCCAAACTCAGTCTGTGGACTGAGTTTCGGCGATTTCGCCAGTACACCTGTAACT
AGTTAATTGGAAAAAAATTGGACGTGTGGTGAGTATTATAGTGCAAAAAATGGTGAGTTC
ATCACAACTCACCCCCAAAATATACCCGCCGCTGCCAATTGTTGTTGGCAACAAGGCGGT
CCAAGGCGGAATGCCAAACTCAGTCTGTGGACTGAGTTTCGGCGATTTTGCCGGCAGGCC
TGCAACTAATTAATTGGAAAAATTGGGCATGTGGTGAGTATTATAGTGCATAAAATGGTG
AGTTCATCACAACTCACCCCCAAAATATACCCGCCGCTGCCAATTGTTGTTGGCAACAAG
GCGGTCCAAAGTGGAATGCCAAACTCAGTCTGTGGACTGAGTTTCGGCGATTTCGCCGGC
AGGCCTGCAACTAATTAATTGAAAAAAATTGGACGTGTGGTGAGTATTATAGTGCGTAAA
ATGGTGAGTTCATCACAACTCACCCCCAAAATATACCCGCCGCTGCCAATTGTTGTTGGC
AACAAGGCGGTCCAAGGCGGAATGCCTAACTCAGTCTGTGGACTGAGTTTGGCGATTTCG
CCGGCAGGCTTGCAACTAATTAATTGAAAAAAAATTGGCCGTGTGGTGAGTATTATAGTG
CAAAACTGGTGAGTTCGTCACAACTCACCCCCAAAATATACCCGCCGCTGCCAATTGTTG
TTGGCAACAAGGCGGTCCAAGGCGGAAGGCCTAACTCAGTCTGTGGACTGAGTTTCGGCG
ATTTCGCCGGCAGGCCTGCAACTAATTAATTGAAAAAAAATTGGCCGTGTGGTGAGTATA
AAATTGCATAACAAGATGAAATCGTGATTACTCACCCCCAAAATATACCCGCCGCTGCCA
ATTGTTGTTGGCAACATGGCGGTGCAAGGCGGGAGGGATAACTCAGTCTGTGGACTGAGT
TTCGGCCATTCCCATGATGGGCCGGTGGGGTATCAGTGATGTAATTGAAAAAAATAATTG
TGTGATGTGAAAGCAGTGAGAGGGCGCACTGCTATGGTACCGTACCATACTGTTGTGTCT
GGGTCAAGCACAATTGTTGTAGTATGGTACCATACGTAGATGTACTAAACTGAATTATCA
TACAAATCCGCCACACAAGAATTTGGTGTGGTGATACAAAGGAATAAGTAACAGTTACGT
AGACACACTACGCCAATTTTCAGCCCCACATATTATTCTTATGTATTCTCATTTTTGGCG
CAGTCACTTCTGATAGTACCATATTGTTTTGAAAATATGAATAGGCCCAAAGCACACTCA
CCAAATGAAGTCATGATCAAGCCTAGAATTGAAACCAAAACTAGACCCAACAGGTGATCT
TGCTGTTTACAACTCGTGATTCACTAAATGTGAGTCATGAAACAAACAACCACTCGGAAG
ATTTTTTTGCTTCAAAGCTTAGCATGATAAACGAAAATGCGGCTTAAGTAATGTATAAAA
AACCGGTAACCTACCCGTACACTCTTGAAATTCCGGTAACCTCCCCGTACACTCTGACGT
TTTGCGAGTGTACGGGGAGGTTACCGGTGTTTTTCGTTTGCAGTGCAACAGTGGCACGAT
ACCCCTTGATAAAAGCAAGCTTTTGGCTGTCTGTGAGCATCACAAGCAAGCAGTAACCAA
CCCAACAGTGGCTGCATTCCTCTCGGATCTCAAGAAACTGTTAAACTAGGATGGTGGGCC
TGGCCTGGTCATCACCCACCTATAATTTATCATCCAGGTTTTCTCGAATTTTATTTCTTC
ATGATGGTTTCACTCTTGTTATGGTTTGGCGGTGGATCTTGTTGGGGTAGTTACTACTGT
CTCCACCAGTCAATGTTCACCCTCTTTGGTGTTTTTGAAAGTGGTCTACCCTACTGTGTG
TCTCGCTCCAGACGCACACGTAAGGCACGATCTTGGCAGAAGCGGGTGCACAAAAGAGAA
GGAGAAGGAAGTTGGCCTATCATTTGGTGCCCAAGTGCCGTCATTGAAGTGGACTACAGG
CATTGGATGGAACTAAACTCCTTGTCCCCCTACTTATCGTAAACACAAACAGTGGAAAGC
AAGGAATGCTTGGTCTCGACAGAGTTATTGCAAACGCAACAAACATTTCTTCAAACCAAG
CAACAAAATCTCCAACACAATTTTACATAACTGGTGCTATGGTGATCGTGATTTCACCCA
GTTGCCACGTCTCTTACATTCACTCAGGAACTCACAGCAACGTAATGAATAGAAGGATCA
ATGCACAGCTCAGTCAGTGGTGAATCGTTTGGATGTCTTCCGTTGCAGCCTTGAAAGCAA
GACAGCACCATGCAATCATTCTAGTTCATTTGAGAATACTCCTCTGGTGTGGGACACTGG
TGCATCGTTGAGCCTTACTCCCTATGCTGCCGACTTTATTGATTACCTTGGGGTCAATAT
TCCATAGACGGATGTCACCAAAACGAACTATGTGGTTGGGATTGGAATTGTCATCTTTCG
GTTTCAAAATGACAAGGGCCAAGATTTTTTTCTCCCGTGTGTGGCTCATCACTTGCCAAC
AGGAGACATTTGCCTGTTCAGCCCACAAACCTACCATCACATGCATGACTATTTGAACAC
CATCACCGGTAAACAGCTTGTAATGCACTTGAAAGAACACAATATTGTCATTCCAATTGA
TACAGGACCATCAAATCTGCCCACGGTTTGGAATCCTTCAATCTCCTGAGGAACAGAGGG
AGATTGGCTTAACTTTTGTTTCAAAACTGGGTGTTTTGACTTACTTGGGATGTCTTCAGT
GTTTCCAGCCGCCTCTCCCCATTCCATGACAGCCAGATCTGAGTCAGACTCTTGGGAAGC
CTGTTGAAAGGATTTTTTTTGTCCCTGTGTCTGTACTTATGAAAATACAAATCTTTTGGG
TCCTCAGAAAGAACTGCTGACTTGGCACTGGAAATTGGGGATGGGCATGCAACGCATTCA
GGAGATGATGCGGGAGAACAAGGTCGTTGATGGCAATGGAAGGGAACACATTCTGTCTCA
AGATATCTCTCCCACTTTTGTATCTACGCCAATTTGTCCTATCCCCTTATGTCATTCTTG
TGAGCTGGTTCGTGGCAAGCAACACAATCCACAAGTAAAGCACAGCACTGTAATCCATGA
GAAGGAAGGCCTGTTATCCAGGGACAGATATGAGGCAGGTGACTTCGTTTTGGCTGACAA
GTTTGTGGTCAATACACCTGGGTGTTTGCTTAGTGTTTTTGGTCGAGAATCTTCTCGTGA
GAAATTCCATGGTGGGACTATTTTTCAAGACGCTCCCACTGGCATCATCTGGGTTGAGTA
TCAGGTTTCCGTAGGTGCTGGTGAAACTCTCATGGCTAAGATGCGTTTCAAAGAATGGCT
CTGGGAGATTACTGCTGCTGAAATTTCCCACTTGCACAGTGACAATGGTATTTTCACTGC
TGATATGTTTTGTGCTGATTGCAAACAGAAGCATCAATCTCAGAGTTTCTCTGGTGTTGG
CGCAAAACATCAGAATGCTTTGACTGAGCGTGCAAGACAAACTATCACTTACATGGCACG
AACCTTTATGGTTCATGTTTCTCTTCATTGGTCTGAACGAGGAGTTGATGACTTGGCCTT
ATGGGGGTTCGCCGTCAAGCATGCTGCATGGCTTCACAACCGCATACCTAGCCAAACTAC
TGGGCTCACTCCATTGGAATTGCTCTCAAAAACCAAGGCAGATAATAGAGATTTATTGCG
TTCCTATGTCTGGGGTTGTCCTGTCTTTGTGCTTGACCCTAAGATACAGGATGGGAAGAA
GATTCCTAGGTGGAATCGCCAGTCTTGCCTTGGCTAGTTCATGGGTTTCTCTAACGAGCA
TTCATCCTTAGTGGCTAATGTTTGCTATCTTACTACAGGCTTTGTTTCTCCTCAATGTCA
TGTGGTCTTTGATGACTTGTTTCAGACTGTATTCAGTTCTGGGTGCAATGATGCCCTAGT
CGACGCCATCTGGAACAACCTTTTTGACTGCAATCGTGATGTATATGCTGAAGATGAGTT
TGATTCCTCTGGTAACATTGTTTATCATCATCCACCATTGGACAAAGTTTGGTTGGATGA
ATCGGAACAAAGGGATCGCTGGGGTTGGCTTCGTTGCCAGAAGGAGATCACCAAAGAGAG
GGAGCGGTCAAAGCGTCTTCGTATTCCTGCTCCCACCTCACCCCCAGGACCTGCTCATGA
TGATAATGATCAACACATCCCACTACTTTCAGTCGTTTCTGACTCAGATGATGATGATTC
TGACAATGACGATTCAGATTCTGACTCTATTGCTCCATCACATCAAGAGGGAGAAGGTGA
TGATCCCAATGTTTCTTTTGATCCCGGAGGAAGTGTTGCTCCAGATGAGCAAGAGCACGT
CAGTCCACAATATCCACGACAGAATCAAAAGAAGAAACAGCCACTTGTAATTGACTTTGA
GAACAAATGCCACAATGTCTTTGTCTGTTCCAAGAGTCAAGATATGCCTGTTAGAGCAAG
TGTGCAGTTGCCCGTAAGAGGATGAAGTATCGGCAGAGACTCAAGCAATGGATGGAAGAA
TCTGATTGCATGCTGAATGCCATGGAACTGCGAGATGATGTTCCTACAGTGGAAGAGCTG
TTGGACAGTCCCTTATCTCGTTTCATCTCATTTGCTGCAAACAGTTGTGGTTATAAAGGA
ACTACTCAAGAACTCATTGTTAATTGGGTTTATCCCTTATTCCTCAAGGCTAAGGCAGAA
GCACCAAAAGCAGATAATCCAAGCTGGTGGGAGGCAACAAAAAGCCTTTTTGCTGATGAA
TACTGGAAGGCTGCGGTCAACGAATTTTGAGACTTTAGAGAAGATTGGTGTCTGGGATGT
AGTCGATCGCCCAGAGGGAGTCAATGTCACTGATTCAACATGGGCATTTAAGCTGAAGCG
GTTCCCTGATGGACTCATCAAGAAATTCAAGGCTCATTTTTGTGTTCTCGGTGACCAGCA
AATTCATGGCGTAGATTTCTTTGAAACTTATGCCCCGGTGGTTCAGTGGACTATGATTCG
ATTGATGCTGATATTGAAAGTGTTGCTTGGTTTGAAGTCCAAACAAGGTGAAATCACTGC
TGCCTTCGTTCATGCTGATTTTGAGAAAGGCGAGGTTGAGAAATGCAAGGACATATATGT
TGGAATGCCTCGAGGGTTAAGGAAGCAAGGAAAGGTCCTCAAGCTCAAGAAGACTCTTTA
TGGGTTGCGTCAAAGCCCAAGGGGATTCTGGCTCTATCTCACGGAGAAGATGAACTTATG
TGTCATGGAACAAACCACATTTGACCCCTGCCTATTCATCAGGTCATGTGCATTTGCTAT
GTAGACGACTTAATCTTCTGGGCACTTGATGAGTCCGACATTGACAAGCTTGCTGGTGTG
GCATTGGAGCAGGAAAGCGACGCTGCTGGATTTCTGGGTGTCAGAATGGAGATTGATCAA
GCAACTGGATTGATGGAATTGAAACAGACTGGTTTGATTGATAGAGTGATTGAAACTCTG
GGGCTAGACATTGGGACAACCTCGGGAAAGTTCACTCCTGCTGAAGCAAAACCCCTGGTG
AAGGGTGTCGCTGGTGACCACGACTTAGGAGATTTCAGTTACAGTAGTATTGTTGGAATG
ATTCTTTATCTGGCTGGGCATACTCGACCTGATATTGCCTATGCAGTCAATTGTTGTGCT
AGGTATATGTTTTGTCTAAGAAAATCCCATGAGTTGGCACTCAAGAGAATTGGTCGATAT
CTCAAAGCAACTTGTGACCATGGTCTTGTCCTCAATCCTTCCAAATAGCTGAAGATAGAT
TGCTATCCAGACGCTGACTTTGCCGGAATGTATGGACATGAGCACTCTAGTGATCCGTCT
TGTGTCAAGAGCAGGACTGGTTTTGTCATCACTGTTTGCAAACTGTCCAGTCTTGTGGCA
ATCTAAACTGCAGACTGAAACACATTGTCAACTATGGAGGCCAAGGTCATTGCTCTGGCT
CACTGCTGCCGAGAAATTTTTCCTATAATGGATATGGTTTCTTTGTTGGGAACAAAGGTA
GGTTTGCCAGTGAGTAGAGCAACGATGAATGTGTTGATCCATGAGGACAATGCTGGAGCT
TTAGTGCTCACGAAGACTCTCCCACCACAGTTTACTCCAAAGAGCAAGCACTATGCCATC
AAGACAATTTGGTTTCGTGGCTTTTCAAGATTGATACTGTGGAGCAAGTAGAAGATATGT
TCACCGAAGGACTTCCAAGAGCTACCTTTGAGTATTTGAGGCGGAAGCTGATAGGGTGGT
AGATCTAATGAGCATGTACTCAAGAGGGAGTGTTGGGATCGTGAGATCGGTCGAAGCTGC
TCGATCGCTCGAGATTGTACGATCCTCGTGATCATGATCGTGCGATCCTTGTAATCGTGA
TCGTGCCACCTGCATGTGACACATTGATTGTCATGTTCTCGCTTTCTTAGTACAGCCAGT
TGCGATGATGACTAGCTAGTATTATTTGTGTTCGCGGGACGAACATGGGGGCGTATTTGG
TGTCGCTTCCGGATATCTCCGAAGAATCCTGACACGACTAATTTATGATATATTTTGGTC
TATCTAGCCCGACTGCATGCTCTTTCAGCAACAGAGCATCACTTTTAGATAGAACTTTCA
AAATCATAATTTTCTTGTTCACTTGAATACAACATCTCTGCGTGCAAGTCTATGCTGGTA
CTTTAACAAAGTACATATTAGTTCATCACTTACCGCTTCCTAGAGGTTACAAGCCCAAGG
TTCCTGACACTGAGTCTGCACTTTGGTTACGATTTGGGGTGTTTCTTGTATAAGAGACTG
TCTGTCTTCAAGTTGGGTTGTTCCCCTGTTTGGAAACAATATATTTTTAAGTTAAAGCTT
TGTACATGAGCAGTGACAAAGCTGTGTTTGAATCCAATTTAGAGGATTTAGAGTAAAATT
TGATAGAAAACAAGAAAATTCATAGGACATGAACTGCGCCAATTCATTTCAACAAAGCCT
CATAACAAAGCTACACAGAAAATCAACAAGCAATCATGTAAATATGACTTCTCATCCTGT
GGTGGGCTGGATTAATTGCCAAAGTGGCTACTATTATCATCACTCATGGATATTGTTGGT
GAAAGGTGAAACGGTCAACAGGGAGGGTATGAGGTCGGTCGACAGAACTGGCAGAAAGCG
ATTGGTCAGGCAACTTTTGGAGCACTTGGAAGGCAAGAACTCCTGATGTATGGGGTGCTA
ACCAACATAGTTACTATCGCTGGATGGGCGGTGATGGCGGCTACACGGTGATGCCCGCAG
GAAGGTTGTCGGCCAAAAACTGACTGAGTTATTACAGTCTTATTCCAATTTTTGAGGGTG
GCGAAGTCTCATGGTCGTCTATTTTACACGATTGTGGCAAGACGTTGATGGCAAAAAATC
CTGACAGAAGTTACACTTCCTTGCAAGGGATAATATCACTGGCAAAATGACTCTGCACTA
GAGGAATTTTGGCATATTTTTGTCTACCAGATAGATGACTTTGTCTTTGTTTTATAATCA
AGCATTAAAATATTCGTATCTATTGTACTATGATTTCATCCCCATCAAATATCCGCGAGA
GAAAATCTTACCTTACAGTGAAGAATCATGCAGCTTCATCTGACAACACGGTTCCATTAG
TGCTAGAGCCATCCTGTGTTCCGAGTGACTTGTCATGGGATGCGGCATACGGCGGAGCAA
ATGGTACTGGTTCAGCCACTGCAGACAAAGACATGCAAGAAAAGCAGCTCGTTTTAGGGT
ACATGGGCTCTACTCCAGCTTTGAGAGCATTCACCTTGACCAATGTTTCAGTGACATACT
TGTTGTAACTGCGGCGGACTTCGCGGTACCACAAGAAGTAAGGGATGCCCTCTGCCTTCA
AAAAATGGCGAATGCTTTGGACCCCATTGAAATGAATGAAACAGCCGATTGCCTCAGGAT
TGGGAGGGTTCTTCTCATGTCCCTTACTCATAATTTTCTGGAACTCCTTTGGACCAAAGT
AAGCACGGCTAAGTGGAAGGCCATAAGTCTCTTCCTCGCGAAAGTGAGGAAAAATGCACT
CCTTGTAAATATCAAACTCTCTGGACAAGCTGCCGATCGTCGTTATGGTGTCATCTCCCG
TTTTGAGAGATTTGACAATATCACTGGCTATATCAAGCTGAGCAAAGATGGCTTCATGAT
CATCTGTCAACTTATCGGGATAATGGAACCTCTTCATGAACTCTGGCGACAAGATGTTAT
CCTCGGTAGAGTGGTGCTCTTCCATATTGTATAGATGAGCAATGAAAACGTCCTGAATGC
ACTCAACTTCCCAAGCTTTTAAAGTTCCCCTCCTCGCTTTGATTGCAGCGAGCGTCTCTT
GGAACTGAATGATTTCGCCTCGAAGGGCGTTGTGCACCATCACCCAGCCACATTGGTCTG
CTGCGTATGGCCAGAGAGATTCCTTATCCGGCAAGTATTTGTCTGACACTTTGTACTTGG
GATCGGTGGGGGAGAAGTTCTTCAATGACTCATCTAATGGCTGCGAGGATGCTACTTTCG
ACATGATTGGACGAGATTGATTGATTTGTTATTCACTTGATGTCGAAGGGATGAATAATT
TGAAAGCAGCCGACTCTTTGATGGGTGTCACGAAAAATGAATTTGTGAGACTAGGATAAG
TGTGTTGGATCCTTTTGAAGACACGTTCCACAGAACGATCACAACGCGTCTCAATACTGA
GGTGGTGGTGAGTGATTTGATGTGCCGGTGCAAAAGACCATCAACGGTCAGAGGCTGGAA
GGTGGGGACTTAACTCTGGGCACTCTCATCCTATGGTATGTATTGTGAGGTTGTGCCATA
CCAAACAGTACAATACCATACTATAGCCACTCAACATTGGCATTTTATATATCAAGAATA
CGTGTGTAATCTCAGTCATGACCATTCAGATTCTAGTACCGTTTGAAGAGGTTTGAAGGC
ATTGGACACACCATACACCGTACAATACGGTACCATATCACACCTTAGCAGAAGTCGTGA
TCGCTTGAATACCACTCGGCAGAGATATTATAGTGAAGTCGTTTCGAGAATGATGTCTGG
TGCGAATAGAAACCAGAACACTAAACCTTTCTTGGGACATGATGACTACGGATGACGCGA
CTGGGATCATGATAGATCGTGATGTACCCCGGACAATATCATAAAAAGTTTTTATGCTAG
ATTTACCTAAAATAATTCGTGAAAACAAAAATACATTGAATGATATTATGTGCGTCCCCA
AGAAAGGTGTAACTTTAACCCTCTTCCGGGTACTAGTGTCAATATGACCCAAGTATAGCA
ACTTGGGTCGAATCGACACAAGTATACCCGACGTGTCCAAATTCGACGTGTTGCAGTGCG
TTTCAGCATATTCTGGCATCACGATCGAATTCTACGCAAAAAGTTGGGCAAGATAGTGCC
CACAACCGCTTATATTGCGCGGATACATCAAAATTTATAGCAAATTACGGCAGCGACACC
ATGTTTGCTGCTCCGGCTAATGAATCCTCCCCACCAAGCCCAATTCAAACACCACCACGG
GCGAAAGATCCACCCGAAGCAGCGCTACCATCGGTACAAGCGGGCGTTTCGAATTTGAGA
ACGGCAGAGGAGCAATAGCAGTTCCCTTATCCAGAAAAGGTGTTCACTGCTTGGTTCTGT
TGTTACGAGCATATGGAGGAGTCCAACAACAAGGGGAAATCCCCCATCAAAACACTCTAC
AAAACAACTCCCTGGAAAATGTCCCGTGGTCTCTTTGACATGGGCAATTCAAGACCTTGC
AAAGTCATTGCTCGTGAACCTGCCACAGACCGCCATTCTCAGAGTGGAAAGAATTTCTAC
ACGGCCATAATACAAAATCGTCCTGGTCTTTCAGAGATTGAGAGAATACCCAAAGGTGTG
AAGCACATTGCATCTGGGGTACCGAGAGAATCGTTTCGTTTCGTGGACCGGCTGTATTCG
AGTGACGAGCATTTGGATGGTGTATTTCGGCATTTTATTGGGTTGGATGAGACTGGTATC
TTTCCAAAGCCATGGTTAGATGAGAGATGAGAGCGATTGAGACTGATGATACAAGAAGGC
AAATAATCACGAAGTAAAGTGGTAGGAGAGGGGTGATGCTGACATTACTCAACACATACA
CTCAACAATATCATAGTGCACCTTCAATCGAACATGATTTTAGTTATTACAATAAAATTT
AACTATTGAGTCTACAAAAAGTAACCTAAAGAATAATGGCATGCCTTTGTATCTTTATCA
GCAGTCTGAATAGTTCTCCCCACACGCCATCCCTCCTCATTAAATCTCTAGCTGCAAAGA
TGTGAGATAATTGACAAGAAGGATTGGATCGAGGGGATGATGTTTGTTGAAAAGTGTCTG
CCTAACCTGGTTGAGTTTTTCGATGCCTCCAGCGAATTGCCTAGCACTAACAGCTCCCCT
TCAACGACTTCACGAAACGTGATCGCTTTGCACGGCTCGTGGTCACAAAGCGAGCAGAAC
ACGTTCAGTGGTGATCATGGCGATGACGATTTGAGAGAGGAATACAGCGATCGATGATGG
ATCAAGGGGGTGATGATTGGTGAAAAGTGTATGGGTGTGAGAACGGTGAGAGAGCACTCG
TAATCAAAGGTGCGGGGCTGCTTAAAAGTGTAGCTTAAAAGCTCTTAAAAGTGCTATACT
TGTGCAAAAATTGACCCAAGTATAGCCTATACAAGGAGTTTTTTTGCACTAGTATAGCAC
TTTTAAGGCCGATCTCACTTGGAGGGTTAAGATATATTACCTTTCTTTTTCATTGAGGTT
GAGGGAAACTGGCAAAATAGTGCTTTGTAGCTAGAGTATACAGTATTTATGGCATCTTAC
TATATTCAAAAAAAGGACTATTGTTAAAACAGATAACGTTATTTTTGAAAAAATGTGTTC
TTTCAATAGGTAGGTGTACTGGAAAAAATATTTTTGGTTGGTGATAATGCAAAATCCTAA
TGTAGGAATCACACATGATGTAGAACATTGTATTAGGGTGTACAGGTAAGTAGGCATTTG
AAAATATATAGTACTTTGAAGAATAACAAAACAGAGGTAGCATTAATATTTAACGACCGC
TTGAAACAAAAATAATATAATATGTAGAGTGTATATCTCGAAAATAGGCTTATTTCTCGC
CGATAGTCTTATTTTTTGCATAAGGCTTATTTCTCGCCTATAGTCTTATAAATAAGACTA
TCCGCGAGAAATAAGCCTTTCGCGAAAAATAAGACTATCTGCGAGAAATAAGACTATAAA
TGAGTCTTACGTGAATTAATATTATTCCTACGCAGATAGACCTCTTATCTGCGAGAAATA
ATACGATCCGCGAGAAATAGGACTATCCGCGAGAAATAAGACTATTTTCATGTCATGGAA
ATAGTCTTATTTCTCGCGGATAGTCCTATTTCTCGCGGATAGTCTTATTTCTCGCCGATA
GGCTTATTTGAGGAAATTGAACGGATCTTAGTTTCAATCGTGCCCTCCGTTGAATGTGTT
ACTAAAAGTATATATATATTCATATATATAGGTGTTTATTGCAACATGTAATTCTAGCTT
CCGCCGAAATGCTTGCACAAAAAATAATCAAAACGTACTTGTGCTCATATATTATTATGT
ACCCTTTCCGACGAATGTAAAATGTGTCTATAAAATTTGAGCGCGCAATTATAATACGTG
TATAAATATTATTATTGTGGAGTGTAGGTTAAAAATGTCTGTGCTTCCTACTCTAAAACA
AAACATATTTTTTGTGTTTATTTCTTTATTTCACTGTTTCCCTCAACCTCATTGTTTTGT
CCTCCACAACACGTGACTCGGATAAGGTCTAGCTACACGACTACAGTATGTAGCCCCAAA
AAATTCGTCCAAAAAATCGCTTTCTTTTGAGACTGCCCCCCCACCCGTCCTATGACCAGT
CCCACGCACATGAAACACACAAGCAAAAATAATACTCTACACCACCAAATGCATCCTCAA
ATAATGCTGCATCAACTTCCTCTCCCTCAGCCCACCTTGCAACCATCTTCCAAGGTACCT
TATTCACAGTGAATTAAATTATTTGCTCTGTTGCTGTTTATCATATTCCTGTTTTTCTAT
AAAGATGATCAGCTTGTGTTCATTTCAAACACAAGTAAACATTGCACTGCCAATATGGAG
AAAATGATAGTTGTCATTTACATGACAGGTTCATATGGAATTTCTTAGTTTCTATATAGA
TGCTCATCACGTGTAGCCAAGCCCCTGAAAAGCCGATATCCACATTCACCACTTTCAATT
CTCTACAATACACACCACAGCCCTGATTGTATTGTTGGGGTGTCAGAACAAGCCATACGG
CTCTTGATCCTCCGACAATCACAATTCCCTCCAAGTTCCAAGTTGCCTCCAGGGGTTACA
AAAAAACCCATTTTACACCAATTTTTGTATGAACTGCACCTCTGTAGATGATTTTATTTC
ATTGCTTAAACTGATCACTGTCATAAGGTTCTGCCTACAAGTTTGATGCCAGTGGACATC
GATTTTTGTTCATGATTTGAAAAAGTTGTAGTCACCATAGTGTAAGTGTATGATCATGAA
TTGATTTGTCATTATTGCAGAATGGCCCTTGTTTTCTAATTTTCTAATATGCTCGAAAAT
TATAGCTATATTTCTTTCATTACATTGTCTAGCAGCAAATAGTGCTCACAAGCTCTAGCT
TCTGGAACTATATTGCAGTGTCTTATCCACTGATACCTGTCACCTATAATGTATATTAGT
ACCCATATTCATAGTATGATAATATATGTAGAGGCAGACTGAAATAACTGACTCTTTTGT
GTTGCAGTAGAAAAATACTGTATTCTACATAGAGAGAAATTATTTCACTCTTTTGAAAAT
AGTTGGGATATGAATTCATAACTTCAACAGCCAAAAAGTTGCTCCCTATTTCTAGTTATT
TCAAGGGTCCTGAGCCATCATAGCGACAAGATTCTCTGTCTAAAATGACTTTGTAGAACT
CATCTTTGTGTTATGTTGATAGTTTTTATATTCCATCCTTTAATCTCATCTATGCTTCAG
CCTCATGTCTGCTGCCTGTGGCCACATATATATGACAAACATATCTTTCTTGTAGTCACC
ATTGTGTAGAAGTATGTCACAGTGGCAACAATATCTGCATCTATAAGAACTGCAAAAACC
CATTGTGTTGTGCAGATGATGCTGGTGGTATAGTATATATTAGTTAGACGGGACCTATGA
TGTGTATTGTACTGTGGCATCATACCATTGTTGATGGCTAAAACACTAGAACTGCAAAAT
GTGCATCAAAAAGAGAAAATAAAGTTGGACAGTCCTGGCTTGTTGGATTCATTTTATGCT
CTATGTTATGTTAAGAGACATACTATCTTGGGAATTGCAATTTTTTTTGGGATGAGCACT
TCAAATCCTAGGGAATTTTGACTTTGACTGTTTTTTGCAATTTCGTAGGGAATATGTAGA
ACAATTCCTTGGGAATGGCCTTATTAGATTTGAAATACAAGAAACACACTATGTTGGCAG
CATATATCTACAAATTTGGCAGCAAAACGCATCCAACTGTCAATCGACATCATAAGTAGT
AATCCCTGTGTAACTGGAATCTTTTGATGGTAGTGTTCTTTGCGATCTTGTGTGACCTTA
AAATATTCTTAGAAATTCCTATCTTTAGTAAATGGGCACATATAAATATTATTTACGATT
CCTACAAAATTGCATTCAGATAGTTATATTTTGATGCCAATCCTTCATGATGATCTAGTA
AGTTGATGTGAAACTATGGGGCTTTGCTGAAATCCCGGACTAAACCAGTGTTCCCGAGGA
ATCGCACACCTCAAAAGTGCCAAAAGTTGTCAAAGTACGCATTCCGAGGATTTGAAATTG
CAAAAAAATTGAGTGCAATTCCTAAGGAATCACAAATTCCCTAGCTTTTGGCCTAACATG
TGGTATCATGATATTGTTGCTTTTACATGTATTGTACCGTATAGTATGGTACCATAACAG
GAAAATCATAAAACATTTTTATGATATTGAAGTAATCGTTTTGAGAGTGCCAAAAAGCCA
CCTTTTTGTCACAGCGCGCAAGAAATTTGGATTCGCCAATATCATAAAAAGTTCTTATGA
TGACCATGCTGAAATTACGGGAATTTTTATGATATTGAAGGCTGTTAGAATCAATGATGT
TGCGGCTCACACGAACAGGGATTTGTATATCGTACTATAGAGTTGGTATACAACAAATGA
GAAACAAAAGGAATCTTTTAAAGAGTGACAAAACTCATGGGAGTTGCAGGAAACATATGT
CTGGAATGGATAGGCCCTTATGCAATCCTGTGTGGATCATACCATGATGTTTCTTTTGTT
TCTATCTCAATAGGAAAAATCTGCACCACATCTTTTTTGGATCTTGAATCTTGGTAGGAA
CAAAACTCAAATACCTCTCAATGGCAACAAAAACACAGTTTTCATCATATACGGAACAAA
AATCTATTTTTTGATGTGAAAAGGAACAATAATATTTTCCCTGTCTCTAGGAAAAAGCTT
GCATCTTTCTATCATACACGAACAATTTAAGACAGTGCTGAGATCATGAATATTGTTGTT
CCTACTGAGATTTTGCTCCGGGAACATTCCTACTGAGATTTTCCTTACAGGAAGAATCCT
ACTGAGATTTCGGTTCCCTACTGGGATTTTTGTTCCGGGAAGAATCTTACTGAGATTTTT
GTTCTGAGGACAATTTCCTACAGAGATATTTTTATACAAGGGTCATTAGAATTTTCTGCT
GTGACATTTCATGCACAGAAACTATGTCTCAAGTTCCAAATGAGATAATTTTTGACACAT
TGGACGTGAAGCACTACTTTCCTGCATCTCCATGAGTGTGTTGTAAATTTGTAACTCTAC
AGATACCACCACAAATAACCTTCTAAGAACAAAACATTGTAAATGAAGGAGTGAGAATTT
TCACATCAGATTGGTTTAACTGAATCATAAATATCATGTCATCTCAAAGAATCCTGGACT
AAAAATTAGATTTTCATACACGAGGATGACAAACAAACCTATCACCTCTGACATATTGCA
AGCCCAGGATGTCCACCCCTCATTTTGTCATTTATCATGAAATTGATAATCTTTGTTACA
GAAGTACCATGACAACAACACCAATAAATCAAATCACATGCTTTGTGAGACGAATATCCT
GCCAATTTAAACTCAGAAACTTTTGTCCAAATGACAGTCCTGAGGTAGCATTTATTCTAC
ACAGCAGCCCTCTCCTTCACGGTGAAATCCTTTGCTGCTTTTATATCAGTACTTCCAAAG
GCATACTCTCTTCAGAGATCATGCAATGAACAACACGAGAATCTGCTAGTAGCTCCTCCA
TCTCAACATGAAACAAAGGAAGAACAGGAACAGAGCTGACTTCTACTTTCACTTCCACTG
CCAAAGTTTCAGAGATCTCTGGCTATTATGTTGAATGTTGACCAAATTGACGGGCCTGGC
AATGAATTGGATGATGTTCTTGTTCATCTGTGTTAATTTCCCCCACATCACAACAAGCTG
ATGTTCATAGTGAGTCTACAAGCTCCTGTCTCATATGAGCAACTTTTAAAACCATCATAA
GAATAGAAGGGACAAGTTGTAGGTCTGGCGAACACAACCAATACAATTCTTACCTTCCAA
TGCTACGAGTCTAATCTCCTGTTGTTGCATCCCCAAATGCTGCCTCACAGCCAATGAACC
ATTTCTGTCCAAGTCCACACTTCCTTCATCTCAATATTCATATCCATTGACCACCTCATC
AAGTAAGACTTCTACGTCATAGCCATCAACAATAAGTAGTACTTTCCTCACTGGATTGGA
ACTCCAACTAATTACATTGTTGACTCCAAGGTCCAAATACCATGTCATCACTCTTCTGTG
ATGCTTGTCAGGAACCAAGTCATCTCCTGATGGATCAAACATCCTCCAGAGTATTGCACA
TCCCAAAAGAAGACAAACCTGATGAGGGATCCCTGTCCAACACATTTTAGATAGAACATA
GTCAAGGATCCGCTGATCTGTAATCCCTGAGTCCTCCTCAACCAAATAAGCCACCACTCC
TCCCTTGCAGAGTGCTGCAGCCACCTTTGCATCAGCAAATGGGATATTTGTAGCTGCAAA
AGGGTCACGTTGATGTCAACTCTTTTCCCAATGCCCATGACAATCAGATTCATTATAAAT
GAAATTATGACATGAAATTAGATGCAATTCTATGCAGCAAACAAACTTCAACCTCTTACC
TTGGAACATCCAGCCCCACAGCAAAAGGTTACAGCATGCTTGCAAGTGCTGTGTGTACCA
AGCAGTCAATCATATCTAAACAAAAAATCATTGCGCTTGAGGATGGAGACAAGAATTTTA
TGAATCTCGTCCTTGATGACTTCAGGACCATTGCAATCATCAATGCAAAAGACAAATCAT
TGTCTTTGGGAAGGAACTCAAAGTGATATTCAAGCCAAAGACCCAAGAGTGAGTGTGTAT
CATACCATGGGTCCATTGTGACAAAGAGAAGCTGTGGCATTGCATCTCTTTCTTCTATCA
CATTTTTGGACCACAGCAGCTGGCTCATGATGGTGTAGTCTTGGTATTTTGCGTAGGGCT
TGAGATCTGGGAGGTGGAACTTTGCTGTGTCATCTAACCTCAAGATCACCTCAAGTTAGT
AAGCAACGCTATAAAGCATTTTCTCCTTTGGTTCCAATATGTGGAACAGAGCTCCATCAT
ACTCAAATTCTTGAGAAGTGGCCTTCTAACCCTTGATATAGCTCCTCAAAATTGGACTTG
CATCCTCTTGATGTTTCTGAGGACCTTGTCCAATTGTGTGATCGATTTGGGTTGTCTTGT
TGTTCCACTGCAGGTGATTGCTTGGCATGAACTAGGAATTACTTTTTTCCAACTGCAAAA
AGTGAAGTGTCTATGGTGGGTAGGTGGCTCAACACCATTGTCAACATCTGCGCTGACATA
GACACGCCACTTTACACACTTAAACATCATATCTGCTGTGATGTCTTGCAGTTCCTTGTG
GGAGAATTGATGACCATCTGGATAGGTGACATGGTCCCTCCATGACATAAAATGAATGAG
GGAGAGAAGGTATTTTTCAAGGTTTGATTGCTGCCAGTGATGGGGATGGCATGACTGCCA
TTGCCCTGGCTGAACGGCTGGGCAACAAAGAGGAGGAGTAGGGTGTTGTTGCTACTGGGA
CATTGTGCGTCCCCATGAATGACAAAGACAGCTGTTAATTGTTGCTGCTGTTGTTGAGGC
GGGTGGAAACAAGGAAGAGGTTAGACAAGAGGATCCAGAAGAGCAGCAAAGTAATTGATG
GCATTTCCTCGTCGACTTTGATGGCGGCAAGTTGTCACCATTGGTGTTGTTGCTTTATCT
AATTATTTGTTTTAGAGGGTTTTGTCTGTTTTGTACCATGTGGCTTGGGACTCAATGAAG
GCAACTGTCTTGAGGCTTCAATAAATGGGTGGACTCACTGTGTAGGATGTATTCCTTTCT
TTCAGCTTGCAAGACCTATGTCTGTCCCAAATTTTGTCATAATTTTGAGAACTTAATATG
TGGAGTGACATCAAAAGATACGTAGAGGTATTTTGTCCCTTTAAAGGTATCTCATACCAA
ATGGTAGCATTTTTTGGTGGTATATGTGAATCCATGTACCACAAAAATGTTATTTCCTTA
CCATTGTATAATGAATGGGATGTTGAAAATTGAAGGAAAGTTTGCGTGGAGAAAGTGCAA
CAGTGCAAAAAACTACCATCTCTGTGGTATTCTGACATTGACATTAACATGATGATATTT
ACCATATGTAAATGCAGTCCCTGCATGTGCATACACGCAAGTTGCATTTGTATGTGCATG
CCAGTTACCTGTACAACTGTACACATGAACATCTGTGCATAGTACATCCCAGACAATGTG
TGTGAAATGGTGTGGGCAGTCTCCACAGCGTATAACCAACATTGATGCTAGGCTAATTGG
CATTAACCATACAACCCCAGTTTTACCATTGACCTATCAGTTTTGGATGACAGAATATCC
AGAGTCCACCAAACTCTCAGTGCAGCACTTCTATTTGTCAGAATCCACATGAAGAGCATC
AAACAAGCTTCTGCCCAACTGCTTCACAATGCCAATAAAGAGAGCATATTGATTTCAGCA
GTGATGAGGATGCAGAAAAGAATGGTGATAAGAATGAGGATGAAGCCAGTATTTCTGGCA
AAGGCACAGATCCCAAGGGTTACATCAATTCATGACAAATCTTCTTGACACAAACTGTGA
AATTTCCCATTTACACATTCACAATCTTTTTCTTTTGATTTCAGCATTTCAGATGAGGAC
CATGGTGGCTTCTGGTGACAAAGACAAAAACCTACAATGAAAAGCTGACTATGATTGCTG
GAACAAAGACCAAAGCATCTCCAATTAAGTACTTTATACCAACAGGTATGAAATAGCAGC
TTGCATTATTGCTTGAATTCACTTGCTTACCTTTACTTATTCAGACCCCACTGAATTGTA
CTTATTCAACTTTGTTGAGATCCATTGTTGGTATACACAGCAATATGAATTAAAAAGTTC
AAAGGTATATGAAGACCATCCTGCAGAACTACAAAAATCATACACAAGAGTTCAAAAAGA
TTGATAACATTGAGCCCTGGACAACTAAGGCTGTATAAGCCGGATTATAAGTAACACAAA
TGTCAAAAGATACTTTTAAGTGTAACTTATTTTCAGTCCCCTTGTTAGTGTTTCAACACT
GTGAAAATTATTGGTATCTAAAAAACTTACCCTATTACATTGATGTAACAATATTTTACC
CCTCCTGCCATTTTTCCTCCCTTGCTTGTCCATGCTATCCACCCCTCCAACATGTGCGCA
AAATGTGTTATGACTTCCGACAACATCAGAGGTTTCTTGGTGACAATCCGGAGCCAAGGG
GGGCAACATATGTGTGTCTGATGCTGGTGTGAAAGGGAAACAATTCTGGAGGGTTTTAGT
TCTGTTTGAGTGGATTAAATAACCGAAAAACACAAATGTCAGTAAGACTCGCCCGGTGTT
TCTTATACTCCGGTGTTACCTATAATCCCGCTTATATGGGAGATCCAAGAAAAGTTAGGC
ATCACATCTGTTGTATGACCCGTTGATTACTGCAGCCTCAAAGGAGAAGCTGCTTGCAAT
GACTCTAAAAGAAATTCACCAGTCAGTTGAATGTTTTAGCTGCTTTGAGTTGTCTTCATT
AAAAAATATCATCAAGGCATGCTAAAGCAAACAGGTGAGCGTTTTGCATCATTTGTTACC
TTCTTGGTTGTACAGCTGCTAATCTTTCCCCTCTTTCATTCAGACAAAGTGGAAGTCAAG
TTAAAAAGAACAAAGGCTTCAGAAATACTGCTGAGATTTTCCCGAAAACAAGATAACCAA
TCATATTGAGCCATTCTGGAACAGGCTCATTTGGTTCGGAATTTCAAAAGTCAAAAGTGG
TAATGCCTAAGAACCACCTCAGATGATGTATGTTGCTTCAAGGCAAGTGCACAGCAACCT
CAGGCTTATGTTTCTCTTCATCATGATGTGTATAGTGTGTTAAACTAGCCCCCATGTCAA
CTGTTTCTGGCACTGGACTGTCTGAGTATGCAATGTTTCTGTTGTTCACATGTCAATGGT
CCGGCTTGTCCATGCAGATGGCATTGCACTGACTTCATTGACTTTTTCATAGAACATGGG
GATCTTTGTGACTGCCTTGTAACTTGTGTGCACACATACAAGTAAGTTGCATTCACTTGA
AAATTGTACATAGCTACTACAATATTGTAAGGCATGTTCGAGGGAGAAGTCTTGAGAAAA
GATACCATTTCTTGAATTTCTTTCTTATAAAACTTGCTGTATTTACAAAAATCCCACTTC
CTGCAACGTAGATGAGGCTTCTTGTGAATTACTCCTTTGGGGTGCCCAATTCTTGTCCAC
CTCACCAAACAAAGAGTATTACTGCATACAACATACATAATACCTCTAAACATAAAGGAA
TGACACATTTTCATAACATACTAGCAGATGCTGCAATATTTTCCAGCAACTGCTGTATAT
ACCTTCCATCACACCCCATGACATAGGATCTGAATATGGTTCAGGCTGAATCAAGGACAT
ACATATTTTTAGCCACTGTGGTGAAAGTTCTGTACTCCAGTTATACATGTTACAGCCACA
CATATTACGTAATGATCTTGTATTCTATTGAATTTATTTGCCTACCTTCACTACAGTTTA
ATATCACGAGTCTTAACTTTGGTATTTAACAAGTTTGTTGGAGTGGAGCAGCAATGGAAG
AGAAAACAAGATGATGACAAGCAGTGCATGCACTGGGTATCAAGTTCCAAAGTTCCCAAT
GACGCTGTAATCATGCATGATATGACCATATCATAAAAATGACCGAATGTCTTAAATTTG
GGCTACAATATATCCCAGTACTTTTGAAATTCTGCCGCTACGGCAGAATTTCACGTAGCC
GTGGTACATTTCTACGGGGCTTTGAAATTCCGCCGCCCCGGCAGAATTCTTGGACGATTC
CTAGGTGAAAATTTAGTAAAAATCCCTTGGGCCCAGAGGTTGTAACAACATTATCTTGAA
AAGGAGTTTGAGGCTCTGTGCCAATTTAAAGCAATGCCAACAATGGTTTTCCTTAAGCCC
TGTCGATTGATTTCAAGGCCTACATACTACTCACATACCGGTGGTCTCTGGTATGTGAGT
AGTATGTAGGAATTTCATCTCACTCACTCGCTTGACCGCAAACCCTTCTGTCACCCCAAC
CTCCAAATGATAATTTCCTTGCAAACTGTGGTTTCAGCTCAAACGTCAGTACTGAAACAA
TTGCTTCATCGCAAGCGATGGTTTCAATCTTCTCCAACATTGCAAGCGCTCGTTTCCTCT
CAAGCACTCGTTTTCACCAAAACGATTGTTTCCACCAAAACGATCGTTTCATCTCAAATG
AGATCAATCGTTTAATTGCAAACAATCCATCATGCACGATCCATCGCAAACGATCCATTA
ATCACGAAGGATTTTTCACGAACGATCGTCTCATTTTAAGCGCTTGTTTTCATCAAAACG
ATCGTTTCCATTGAAACCGTTGTTTCATCTTAAAGTCGTTTAATTGCGACAGTCCATGGC
GAATGAAGGATCCATCGTGAACAAATGACGCATCGCGAACGAGTTTAATTAGGTGTGTGG
TGATTGTCAGCCATTGTTTCGTTTGCGTCAGATGATTGAGTTTCATTGCGAATGGACTAA
CAACTAACAAACGATTGCTTGTGCACGAACGGTTTCTCCATTCAATCAGTTCACATCAAG
CAAACGTTGCTATCATAAACCTTCTTTTCACATTTGAAAACATCATTTCATTTCAAACTG
TGATACTAGTCTCGCAACTGTATAGTTTGACCTTTGATTGCCTTGACAAAATTTAAAGTA
GTCCGCAAATATTGCCACTCTTGTAATCATCTGCCTCTGTTTGTACGTCTCTACTTGTAG
CAACCACCCTCTGAACGCCCTTTGCAGACGTAGAGTCAGATCAGGCGCAGTTCTAGGGTG
GTTGACACATTTAGTTGCTACACATCATGTGGTCAGAGGGTTGCATTTGTTGCTCCCCTG
ATATGGTTCAGTAGTTATCTGCACGATCGTACTTGCAGGAACCCCGTCAAGGACAGAAGA
CATTGCCTATGTTCACTGTCAGAATTGTAGCTCCAAAATTTGCAATTTTTGTGTCATGGG
TCTAACGCAGTTAGTTGCAGCGAGCAACAAGAAATTAAACAAGACAATCCCTCAATCTTG
GCCCTCAAGTCCATGGCAGTAGCATTGAAGAGCATGGATGAACCAAATGTAGACTTTGAA
TTTTGCTGCTCATTTAAGCAGTCCATTCCATCATCTACCAAGAGTACCATTGTTACTCCT
CCTCGGGCCCCTGAGCTCTCACCGGCAGATCCATCTGATATCTGATACTGATTTTGTTTT
GATCAGTGACAAATGCGCCAACAAGAAGTGTCGTAGATTTCTCAAGAACCACAAGGATAA
CGACCCTTCCACTGTTAACTTCCTTTCTGCTTACTTCCAAGATGATGCAATGTCACCATC
ATTCTCAGAGAGTTTACATTGGAGGATGAAGCCAAAGCACCAAAGCTATTACTTCTCCAT
CCCAGTGGTATGCTTTGCAATGAAGTCTTCATCCAACCACATGCATTCAGATCATTTGCG
TTCCTTATCTTCGAAATGAAATCCTGTGCCACATCGGGGTAGATAAAAGAAGTTTTGGAT
CCTATTTCTGGCGCAATAGTACTCATGGAGTACCCAAGAACACCAACTGTAGTCACGTTC
TTCTTTCCTCCAAAACCACGATCCATTGTTAGGCCTACATCATGATTTTGGGAAGATAGA
ACTGGAAGGCATTTGCACAACTCCAAGACATTATTCTGGTTGGACTTGCCAATGACACGT
AACCCCATTCCAAGCATAATTCCAGTGTGAGGACATGCAAAGCAATCCACAACTACTCCA
TCCTTGCCGGCTTTCCTTAGAGTGTGTGTTTGTCTTGCCTGGTTGACATCGCGCGCGCGT
GAACCTATTAGTTCATCATCGAGGACTACTTCACCACATTTCCTGTTCATAACAATGTCC
AACGTTGGTTGGAACATGACGTTTTCTAAATCTGCTAATTTTTGCAAACGATTCTTTTTC
TGAAACCAAGTGCCGTCGGTGTCATCATCACCGCATCTCCCTGCAACTTCATAGCCTCTA
AGACACTTGAGGACAGCAATGTAACAGTCTTTTTTCATTAGCATTACATTGTATTTTGAT
TCGACTATAACCCCAAATGAGTCAAAGAACAGATCATTTGATACTTGAAATCTACTTCTA
ATGAACATTATACCAAAGAATTGGTGCATCTCAGTGATGGTGGCTACAGCGTGATGAACA
TTTTTGACAAGTTGCTGTGTTGTATGCATCCGAATTTTCTCTACAGCAGTATTTGAAAAT
AGCACAGTGAACACAGCCGCATCATCATTATCAATTCCATGACGAACACAATATTTGGAT
ACACTATCTGCCATGTTCAAGTATGTCTCTCTAAATCTCTTTGATGCATACTGCTCTGCA
TATTTGGATTCTGATATGATTTGGCACTTAGACATGTTAGGCTTCTGAAGAAGGATCCAA
CCACCATCCTTGACACAAGACCTTATACTGGCAGGAAGTTCCTTGATCAAAGGATTTACA
TCTCCTCGTCCTCCTCTGCCTATACCTCGGCCTGGCGTTCAACCTCATCTGCTCCTTCTA
GCAGTTCAACCCACTCTGCCTCTACCAGGCGTTCGACCCCCTCTTCCTCTCACACCATAA
GCTGAGCCTCCTTTAGCAGCAGTTTTGCTTGTTGTTGGCCTAGCTATAGCAGTAGGCCTA
ACGTCGTCCTGTGGGGGTACATTCGCCAACATAGGGTCAACCACGACAGAGCTATCATTC
AAGGTATTACTAGACATCTTGATGTAGTTTGTCTGTTTTAATGTGTGTATGCAAAGACAA
AGTTGGAAGCAATTGCTTGCAATGTGGAGGTTAGGCAAATGTTGCTGTGTTTTGTGGGGA
AAGGTTGGAAGCAATTGCGGCCCATGTCAATGTTTCGTTCCTAAGGTTAGACAATGATCG
CGCAGGAATTAGTACGAAATGACGTTCTGCCGACCGACAGAATTTCAATGCTTACGATAT
AGCACAAAACCAAATTCTGCCGTATCGGCAGAATTTCAAAGTATTGGGATACTACTACTG
TTTAAGACTTGAAGATGACATGATGTCACTAACATACATTGCTATTTGTCCATTAGGGCG
TGCAAGAAATCCTATTTGGCTCCCTCAAAAATAAGTTTGAAGCATTTTTAGTAGTATGAG
TATTAGTATTAGTATGAGTATGTGTAGTAGTAGTAGTAGTAGTAGTAGTAGTAGTAGTAG
TAGTAGTAGTAGTAGTAGTAGTAGTACCAGTAGTAGTAGTAGTAGTACCAGGAGTAGTAG
TAAGTAGTAAGTAGTAAGTAGTAAGTAGTAAGTAGTAAGTAGTAGTAGTAGTAGTAGTAG
TAGTAGCAGTAGCAGCAGCAGTAGCAGCAGCAGTAGCAGCAGCAGTAGTAGTAGTTGTTG
TAGTAGTAGTAGCAGCAGCAACAGCAGTAACGTAGTAGCAGCAGCAATAGCAGTAGGAGG
AGAAGGATGATGATGATGATGATGATGATGATGAGGAGGAGTGATGAGGATGACGATACC
AGTGCAATAAATGAAACTGATCATGGTTCAGTGTAGAAGAAAACTAAAGGGTCTTGGTAT
TGTATCCAATCCAATTATATACAAACATTTCTTACCAACTCTAGTATAATGTAAATGATT
TTGGCCTGCTTACATCTAGTTGACATATGCTGTAGTCGTAACTTGCAATAAAACTGCCCC
AACACAGTTGGTTGTGCACATACGCCGCTGCAAATAAAAAACTCCAGTAACCTGCCGACA
CACTCCCAAAATGTAAGAGTGTACGGAGGGCTTACTGGAGGTTTCAAGAGTGCACGATGG
TGTACCAGATTTTTATGCATTGCTTAAGCCACAATTCCATTTATCATGCTTTATTTTACA
CATAAGAATCTTTCCAGTGTGGGGGTGGCATACAGGTAGTTCATGACTGACAATTCATGA
ATCACAAAATACCTTGAAGAATATCACCTGTTGGGTCTTTGGTGGCAATTCTATGGTTGA
TTTTTCATATTTTTGGATGCCTCTGGGATCAGGGGCAATGGGGTCCTTTTCCTGGGGAGT
CCTTGTCACTCAGTATTTTACCTTTTCGTTCTAGGTAAAAGATTCCTTTAATTTTTAGTA
CCTAGGGGTACTAAATAAAGCAGATTCTTGGCTTATGTCAAGGAATAGTATCGTACAATA
CAATACCTTCAAAGCACCTGCTAGCATCATAGAGGCAGCTCTGAAAGACCAAAACTCAAC
CCATACACTGAGCTAGGCCATCCGTGCCACATTGCTGCCTAGACAACAGCAATGGGCGGC
AGCAGGGTAGACTTTAAAGGTGAGCTTTCATTTATTTAACCTTTCTAATGATTTTTTCAC
TACAACTTATTTTCTTCAACTAAATATTTATGTTCTCTCCACTGAACTGGCTATAACTTG
GCCCACAGACTGAGTTTGGAATCCTGCCCACATCACCTTACTTGAATTACAATTAACTAT
CTACTACTATCATTACATTGCAATGATGTGTTGTTGAAGTGCAAGAAAAATTCAAGCCTT
AGTGTTGGTGCGGATGGTGACTGGTAGAGTTTTCAGTGTCAAGCTGAAATTTGGCAGGGT
GTGGCCTTTCAAGCTCATTTTTGCGGGGATAAAGAGGTGGTCCTGGAATTGATATTTGAT
GTGTATGTAGCTATTGAAGTAAAACATAAAATTGGATTGTGAACCATATAGCTTGCACCT
ACTGTCCCGCAGCCCAACCGTACACTATCCTGTAGTTGAACGGCACTCTAATCTAACCTG
GTAAGCCAATGGTATGCTCTAGTAACCTCCCATACACTTCAGTAACCTCCTGTACACTTC
CGGTCACCCTACATTGCAAACAAGTTGTCATCAAGACTGTAAGTGAAAAATAATCCCTTG
CTAATAAATTTTATGTAGGGGTTGTACTGAGCCTAGTTTAGGGCAAAATTGATTTTGTGA
GTTAAATTGTCAGTAAGTTTGGAATCCAACTGCTCTTGATCATTTTTTTGCTCTTGCTAA
CAGTCTAACTAACAACGTCGGCTTTTGCTAGTGTTTTTACTAACAAAATTAATTGACACG
GACTCCTAATTCTTTACTAACATGATTACTAACAAGTACTGTGCCATCGCTTGCAGGCAT
TACGGTAGGAGCAGCGCAGTAAAGAATCTTGCTCCTCTGTCTTCACAAAATTGATGTTTG
TTACCAAATTGCATGTTGGAAAACATGATTTCTCTGTTTCAACACAAATCATTTTCTCAT
CAACATTAAATTTTAGTGGACTAAAATAACCCCATGTCAGCACACAAGAACCTCATTCAC
TCACCAAAGCAAAACATACTTCTCACAGAAAGAACAACCCTTGGCCTGCTCTGACCACTT
TGGACCTCTAATGGAATCTCTGGTACACCACCAAATAGACCTGATCAACTCTTCTTCACT
TAGAACGCCACCTCTCAATCTCTTCTGGGCTTTTGAATGTTCCTCGTGGCCTTTGTGACA
AACAGTATGTTGGCATACTCCTCCGTTTGCTCTTTGGCAAATGAATACACAATAAGAGTT
CTTTTTCACTTGAATGGAATGATCCCGTCTAAATGCAATGGTTCTCCAATCCTTCCCCAC
ATATTCCTCCTCAATTGCCTGTATCTATATGCAAAACAGGGATAGATAAAATGATTGTCA
GAAAAATAATTCACTTCATGTACCAAATATAAAAGTTACTTTTATCAAAGGAAGTATGAC
ATTAGTTAGTGGCTTGTGATCGTGAATCTAAATGTCATTAAGTGGGGCTCGCAAACAACT
GTCTTACCTCTTTCTTCTTTCCACCAACATCAGTTTTATCGTTTAATGCCTTACATATTG
GAGTCATTTCAAAAGAGTTGCTGTTATCATACACTAATTTCATGCTTAATGACTGACAGT
GCTTATTATTGCTCACCTTTTTCTGTACAGTTGCCAACTTCTTGTTTCTCTCATCACATG
CCTATAATATAGGTGAACAATTTGAGCAAAAAAGAAATGAAATTGTTATGTCAGTTTCCT
CACACTCACACAATTAAGAATTCTTTCTTTATCTTGTGAGATGTCTGTTGAACAGAATTA
AGGCAAAAGGTGAAATTAGTCATCACCTCATTCTTAGACTAATGCGAGTAATTGATAACA
CTCATGTCAACTGCCAACATTCTTGTTTGCATTCTCATGAGATATCTGTAAAGACAAAAA
CATGTCAGAATGTTGAAATGTCCCACTTGTAAATATGAAATATGAGAAGTGGTTGGTAAG
TGGAAAGAAAAAAAAACAAACCATGAGCTTATTTCATTTCATGAGGTTTATGCCAAAACA
GAACATATTTATCAGTTCACCTGGCACAAGATTGCCCCCTTCCCCTCTCTTTTCAATGCC
ATGACCTCATCATCTTTAAAACGGATAGTTAGTGATTTGACTGTATGAATAAAAAGAGCA
AGATACTCACATGCTTCCTTGCCAGAAAGATTTTCAAATGGTTCCCAAGTAGCCTCACTC
AAAGGGTACCCAACCCAATTCACAAGAAACACTTCCCTTCCCTTTATGTTTACATGCATT
TTGATTACCTTCTCCACAAAGAATTCCCCATAATTTTCTCTTTTAATGTCATCAGGTTTA
TGAGTTACCATCTCATTCATGAATGCTTTTTGTTCCTCTTCTATGACCCCTGTCATCATA
TGTAATGGCTTGGATGTTAGCTATGAGTTCCATTTCATTCAAAGGAAATATACTCATCAT
CTATAAAATTGCTCACCAGAAGTAGGCGGAAGAGATACCTGAGCATCCGTCTTGTTCATT
GGAAGAGGGACACCACATCATTCTTGTCTATTGGATTAGTATTTTGCTCGCACCTACCCT
AAGAAAGGATACAACATGAATGTGTGACCACGCAATAAACAGCATTGTGGCACCTTCCAC
AACACTTACAAAGGAAAGGTGGCAATTTCTTTCCACCCTTCTTCCTATAAGGCAAAGAAG
CTACTGCAGTGGACGTCGAAAGGTTATTATAGTGTTGTGCATGCTCAATCTGATTATAAT
TGACCATTGACTTGCAACAACACGAGGAGTGCAAAATTCCAAGAACAAGTAGGGGGTATG
AATACATTCAACGAAAGAGCACGTCAATGATTACTTGCCATTGTCCTGCAGCATCATGAA
GTGTGAAAATACCTAGTAGATGTATACATACATGTGTGGAGTGAGACTCCTATAAATCAT
TTATCTAAACTAACACATTCATCAATCAACACCATGTGAACTATTTGAATACACTGATGT
AGCCACAACCAATTCATTGTTTCCTGAGGCTCTTTCAAAGGGCAACTTGTATACAGATAC
CAAACTGGTCAAAACAAGCTTTGGCTGCCAGGAGAGCAGCATGTCTAGGAATTATTAAGC
TAGGAAACTCCTTGCTAATGTTGTCCCCGTGATTTCATGTTGATGGTTTGTGTTGAACTG
AGAGGGCAATGACATCAATGATTGAAAAAAAACACTACAATATGAGCTGCAGACAAGGAT
GCATTGGTGGTTGTGGGGTTGATCACACTTGTCAATAATGTGCATTTTAATGGAATTCTT
CATAGTATCAAGTATTCAACAAAAGAACAACACTATTTGAAAGTACAATTATATCTTTGT
CATGTTTCAGCGGCTGTTGCATTTCAGAGTTTGACCTTTAATCTACATGTTAATAGTTGA
ATGCATTCACTGTTTGTCCCTTTTTTACTATCATTGATTCATTTTGGATCAATTGGATCA
ATCATGTCATCTAAGACTAGGGTGATGACAGCTTCATCCTTGTCTACATGTTCTGTTTCC
TGAATTGACAGTGAAGGCAAGAAACCATACTACTTTTTCAAATAGCAGAAACAAGAGAAT
ATCATTTGGTCCATGAATAGGAAAGAAAAGAACAAATATCAAAACCATCTCACTGAACAC
CACTGTACAAAAATGATCTGTGTCTTGAAGCGGAAACTGGAAGGACCACAGGAGCAATGC
AAAGAATATCACAGGCATCAGAAAGGGATTCAAGGTTGAGAAGAAGTTTGTACAAGATTG
AAGACAGAGCTTGATGCCTGCTTCAAAACATCATGATGAGATGTCAATCCAATGAAATAC
CCATTCTGATGTTGATGAAACAAGTTTGATGTTCAAAGGAAAAAAAGTTAGGTGATCCAC
CTAGAATTCAACAACAACTTTCTGTTTCATATGATTTTGAAAGCAAATGGCCCACAAGAA
TGTTTCATCTAAAAGACATTAGATTTTCATTTGCATTGCAGGTCATACATTGCTGATGGG
TGATTTTGCAGGATATTTGAAAGGTGTCAAGAGGGATATCCTTAGACAATCAAATTTTGA
CCTACACATGTATAGGTCTTAGTAACAAAATCTGGCTAAAGCTAACAGTGGTGTCACAAG
CAAAATGTTTCTGTTACCCATATTTGTGCCCCATACATGAATGCACTCTTACAGGTAACA
AGTTGCTTAAAACTAGAATACACCGTGATACAAGACTCGTAACATCATGTCAAGATCTCA
AACTTGGAAAATGGTTAAGGAGAAAGAAGGAGCGGGAGGAGAAGGATGTAGAACTCAGTT
TCTTGTACAACTAAGGTTTCAAAAAATCTTGACTCCAGTTTCATGCTAATTTGAGTGTCA
AAAAGAGTGAAAATATTTCACTCCTTTTGTTCATACTTATTCCTATCAATGATTTCAAAT
TCAAACTGAGAAGATATCTTAACAATCGAGGTATACTTGTGGACATCTTACTGTGATGAC
ATCATATGCGAATTCTATGATCTTTGAGATAAACAAAGGTTAGCACCAACTCTTGGTGTG
AAGGAAACTTAAATAACTAGAAATTAATTGTGTTGGCATTGTTTTTGATTGGCACAGAGT
ATAGTAAAGAAAGGTTGTCCAAGCTTGAAAAATGGATATATTTTATACATGAGTTGAACT
AAAGAGAGTGAAATACTTTCACTATTTCTATCTCAGTTGAAATATATGGTGATTTCCCTA
AAGGCTGAAATAATTTCACACTTTTTAAAAGCATTGGGTTATGGGATTTCTCCTGGGTTT
ATGGTTCTTCAAGACCCTTGGGGCCACTGGATGCTTTTGGACCCATGTGCCACACTTTAG
AGGCATTTATTGACCAAAAATGGGTGCTAATTGGCTTTTAGCCCATATATTTTATGGTAA
ACCTGAACCTTGATAAAATTTGGTGTTTTGGGTAAAAACGTTAGACCCTCAACAGTGCAA
GTTGCCATGAAGTCAAATTTGCCAAATTCAGAATAAAAAAATTACAGACTCTGGTCTTTT
GCATCTATACTAGAAGCTGGGCTGCACATATCACATTCAGGAACAAAGCTGCTACAAATT
TTGGAGGTTTGAACATGCGTGAATATTCAGGAAATGATAAATGGGGATGTGTAAAGTGTT
TTTTTATGACTGTTTGCAGTAAATCTGCATCACTAATGGCTTCAGTCAGATTTCTGCTCC
AATCTTGTTCTAGCTTTTTTGATAAAATCATAACAACCATAATTGTATTAGAGTGGCATG
GGGTCCAAAACAAATTCCTATGGAGGTAGGGGTATGGAACTAAAGGAATTTTGTCCAAAA
TAACAAGCTTACTGTAGAGGGTAGACTCAATGTCAGACTTTAGTATGGAAAGAAGTGCTT
TTGTCAGAATAAGTACATTTTCAAGTAGTACATTTAGGAACTCGTCTTCTAAAGTTTACT
GATTTCTGATTATTGTATGATTTTGGCAAAGGTATGTTTTCTGATTTGGTATAAAATTTG
AAGGAAATAAATATTAGGGCAGTTTGCAATGGAATAAGACATTTATGTACTAGTATTGGA
ATAAAGTAACAAAATGACTAAATTTACAATATAGGAAGTATACAATTTTTTGAGAATCAT
AGCACGTTATTGTACCAATCTGAAAAACTGTATCTACTTAAGCGTACTTTGTTTCTTGCA
AATTCTACTTGACAGCTGATAATATGATATTTGTTCTGAATCTATCAAGAGAGACCTTAG
CTCTGCTGATGTGCGACAAATTAAGCGTACTTTGTTTCCTGTAAATTCTTCTTCACAGCT
GATAATATGATATTTGTTCTTAATCTATCAAGAGAGACCTTAGCTCTCCTGATGTGGGAC
ACTAATTTCTAAATCCGCAGGAATAACTACACTCCTGATGATTCTGGTGATTCTATCAGT
GGTCAGCCCTCAATTTCAGCTTCTCAAAAGTATGTTGATGATCTCCTAGCTCTATCAGGT
CAAGATACAAATTCATGTGCACAATGGACCAGCTTACTTGTCAGAAACTCACTTTCTTTG
TTTGCCCCATGAACATGAATACCTATGCTAGAAACAATTGTATCTCATCACACCCTACAA
CACAACAAGAGAAACCCTATTGCCATATTATCACACCAGAGGATCTCCATTGTGTGAGAT
CCAATACCCAGGGCTCAGCATATCATGGACAAGGCATCTAGGCTTTGTTCACTAGTGAAA
GGATGACATAATAGAAAAGACAGCAGAGATAGCATTCTGGTTTAGTAATAGCAACCTCCC
ATGGCCTCTCATGTATGCCATCGACACTACAATAACTGTTCAATAAGACAGTAGGTATAT
CAGCGAGACTTGGTAAACAGTAATGTTAAAGATTAGGAAATCTGCCTCCGGTAAAAGGAT
CTTATATTTTTCCTAATTTTCTTTGATGTGGCTTTTATTGACCATCTTCCACCTTTGCTT
GCCCATGCTATCCACCCCATATGTGTGAGATGTGTGGTTACTTCCAACAACATTCAATGT
TTCTTGGTGATGAGAAGGAGTTTTGCAGACCAATTCATAGTGAAGTATTGCTCCTGCTGA
GGAAAATCTAAACAAGCAAGATTTAGAACAAACATACTATGACAATTGTCAAAAACAAAT
GTTTGTCACATCCGGTCATTTGTTGCAGTGGTTGTTACAATCTGGTGGTTCTTACAATCC
AGATTATATGGTAGTTATCCTTCAGGTTCATCCAACACCCAGTCATTATGTGATTTTTTA
GTGCAAGATATCTTAATTCTCACCTGTGCAAGGTGGTGCTTGACCTGACTTGCACACCAT
GAACACATCAACAAACAAATGGTGGTATTTCACAAAGTGTACCATGACATCAACCACAAC
ACTCGCATACATGGCATGGTGCACATACATGGAAGAAAAAAGTAATGAGTTTGTGGTCAG
TGGTTGAATCATTCATGAAAGTCATATCATAGATTATTTAACAATTTTGAAATGATTCAT
AATCAATCTCATTTCAATCATGGAATTACTCTGATTGTCAATTATAAGTATTACCTTCAT
TACGTTTTTCTGTTTAGATTTACTTCATTTTCTATTGTAAAATAAACGATAAAAGATCGT
TGTTAATACATGTAAAAATATGTTTAGGCCTCATCCTAGCATTCTCTTATTTTGTACATT
TCAAATTCTTTTGAAGTGTCGCAACAGTGGGGCGCCAACTTGTGGTTGCTAAAAGACAAG
TCTGTTTAATTTATCATGGCACACCCCCAACACACTATTGTTCACCCATCCAACCCATGC
ATCCTTTTCATCAACACATGGCAGGCTGTGTGGGCCTGTTTGATCTACTTAACTTTAGGT
ATTTACCATAATACTCATACTTATTGATCTGAAAATTAGTTACAACAGCCCACCAGCTGT
GCGCCAGGGGTGCAATGGAGGTGCGACGGTGATGTGACAGATTTAAAAGTAATCTTGTTT
TAACACCAAGCTCAAAAGCTTAGACCATCACCTCCAACACTCATAACCATTAAATTGTTA
AAAGCTATCTTTTTCAAAAGATCATGATTTCTACTTATAAGTAATAAAGGTACTACCCAT
GATGATGTTCAAACCATTAAATGGATGTGAATTTTGACCCTCATTGTGTATGCCCCATTT
CTCCCCCAGTATTGTATGTGTGTTAATGTCATGTCCATGATACTACATCATAACCATGAA
ATCTGTGTTTCTTCCAGAAGCTCTCACTGACCTACATCAACACCACCACATTGTAGTTGA
AAGTTTGTAAGTCAAGTCATATAATATAGGAGAAAATGAAAAAAGAATTAGTCACTCATG
TCAGTGGTGCCTATTACATGCGAATAATGCATAACTGATACCCATTCGCGGTATTCATTG
TGGTTGTTTCTATCATAGAGCCATTTGCGTTTTCTAATTAGGTGAGTTTAAAAACAAAAA
TGTTTTTTGTTTCTTGTGCTGTGATGGTACATGGGAGTGTAGATTTCACTAATGTAAGTA
TATTAAACATAAAATAGTAGACAAATTTACTCACATCCCAGTCTCAATAATTGTGTGCCA
GTGGTGCCCCCTTTTTCATAGGCAGTAGCCACTCTGCAGCGATCTGGAATCACAGGGAGT
ACACTCGTGAACATACTGCTGTCAATAGTACGATTCTAACAATGTATGGTGTAGATTCAT
TGGGCTGTTTGTCATCAATCAAGTGAAAATATATGTTTGGATGTTTATGACAGTGATACT
TACAAACTAGGTCAAACCAGGCTATACACGAGACTCTACATGCACTGTGATTCAACTATG
TGCCTAATCCTAATCCAACAATTGTACGTACATATCGTACATATAGTACGTAGAGCATGT
GTTAGGCCAAAATCCAGGGAAAGTACGATTCCCAGGGAATTTCAAAAATCTGCGTTCAAC
GGACTGCGAAATCCAGGGTATTTTTTTCACAGGATCTTGCAATCTGACAAAAAAGGCGAG
AATCAATTCTAAGGGAACACTTGTTATTGGTTTAAAATTGTGTGAATAGCCCTACATTGG
TTGCAATTTCATTTAGATTCATCCGTTTAGTTTTAAAGTACCAATTCCTAACCTAAACTT
AGACAGTCTTTGCGATTCCTAGGGAATTGGTATGCTGTTCAGTGAATGTTTTTGATTGCA
ATTCCCTGGGAATTGGAATTAGATGGGTGCAATCCAGTTGTCACATTGAGGCAGAATGGA
ATTGATTCCAATGTGGGACCAAAATGTGCCAGTATCCTTTCTCTAACTGAGGAAAATGAT
GTCATACATCCGATTTCTACAGAACCCCCAAAAATTCGGCTATTCCATAGGAATTGCAAT
GGCGAGATATGGCTCAGAAGTGCAAGATCCTGTGAAAAAAATACCCTGGATTTTGCAGTC
CGTTGAACCCGAGATTTTTGCAATTCCCTGGGAATCGCACTTTCCCTGGATTTTGGCCTA
ACACATGGGCACACCACCTTGTGCATACGCCTAACGGTTGTTTGTCCAGAGTTTTGGCCG
GACACTTCGGGCGCATCTGTTAGGCCAAGTGCTTGGTAATTTGCAATTGCTAAGCAATTG
CAAAACGGGTCAAAAAACTCATTGCAATTCCTCGTCGATTTTTGCACTACCAAGGAATTG
CAATTTTTGTGTTTTCAATTCCTCGACAACAGTGGTTTAGCTCGGGATTTCTGCAATGAC
TCCTTGTTTGGCATCAATACTGTAGTGTGACACGTCTGATCGGCATCAGAGGAGTGTCTA
ACATGTCCGTTTGGCATCAATTTTTCCGTTGGATGGTACTCAACAGTAGTCATTTGTAAA
ATAACTTAGAAATAACAATTCCTTAGGAATTGTAATACAGATTTAATGTCTTCGTGATTA
CAATTCCTTAGGAATTTCAATATCGTCCAGGTTTTTTCGCCATTACAATTCCTTGGGGTT
GAGGGAAAAATGTTATTTCTAATGTAATTTTCACTTAGTACAGTTTTGAGTAAAAATAAC
ATTATGAGTCCAAAAATCACATTAAAAACTTATTAAATTCCTACATTTGGGTTATAGTTC
ACGGGAAATAGTGGATCCCCATGTTCAATTGATAGCTGAACTAGGGAAGCACAAGCACGG
AAGACATACCCATGCTGTGTGAGGTCATGACGGAAAGGTTCAGACAAAATGGAAAAGTTT
TTGAGACGCTCATTGGCAGTCTCATGACGACGCCGTACAATTGCCCTCATCCTGTCCTGC
TCTTGAGGATGAGCCATCACAGCACATGGGCATTTGATGGAATGTGGAGATTCTCCAACA
TACCCATCATCTGCCTCGCAACGCTCGCCAGGAGGAAGCCACTTCTGCAGAGTGTGTCTG
TAGATTGTTATGTCCGTCCAAAAGCCACAAGGGAAAGGACTATTGATCCAAGCAATGAAA
CCGGACTGAATCGCAACTCCCACTTCATACCTAACACCAGACTTTTTGTTGAATTTGTGA
GAAGCGAACATCTTCCCATCCTTCTGCTGGTGAATCCGACAATCTGTCCCATCGACACTA
AGATGAGTGTCATGAGTTGTATCCCTCCTCCTTTCATCAAAGCAAATCTAACAAATAGGT
AAGTGAGAGATTGTTGTGCATCAAATTGAATTTATGCAGCCAGTAAAATGACTTACCACA
ATGCTCTCAAGGTCAGAGAGAGAGTATATCATGGGCCAGATATACTTCCTCCACGTCTTG
GGGTCAACAGCACTGTTCTTTCTTGTCGAACCCCCAGCTGCGCCACACCCTTCTCCAGTT
CTGGGATAGCACTTGAGGAAGTACATCGCCCAAAGCATGTGCTCGCGTGATGCCACACCA
ACCTCCGTCTCATCAGGAAGGAGGTCGTGTTTTACCAGGAGCCTCCATGCAGAAAGAGCA
ACAATCACGCTCACGCCAAAGTACTCACGGAAGCGACGATCTTCTGTCGCAAATGAGGCT
TTAGACAGGCCAGAGCGATGTTGAATGCCTCGGGCAAGCTGGTAGAACTCGTCGGCCTCA
GAACTTACAGATGGCACGGAAGATGGCGCCACAAGAGACGTGGCGGCGGTAGTTTCTCTC
TTTCTCTTGGGTGCAGGTTCATCCATGGCGAGGGCGGGTTGATTTGGGTGGATGTTGTGT
GGTTGGTTGGGGTGGTGGTTGGTTCGGGTGGTGAAATTGTTGCAGGTGTTGTGGTTGGCT
GACGGTGCGGTTGGCGACGACGAGTAATGTTGGTGACAGGTTGTCATGTATGGTACCATA
ACACCATGCTCGTCCCATCATGATACTTGTTGCGTATGAAAGTGCGAATGAAATAATCAA
GTGCAAGCAAGCAGTCTTTTTGGAAACACGTGTTTCCTACATGAATGACTCTTTCTTGTG
AAAATGACGCTAGCTTGTGAAAATAACGTCATCTAGGCTGTTATTTTCACAAGCTCGCGT
TATTTTCACAAGCTCGCTATTTTCACAATTTGAATATAACGTAGTCGTGAGAATATAACG
TAGTCGTGAGAATATAACAAAATTTTACCATCTTATTTACTATGGTGTTGAGAAAATAAC
GTAGTCGTGTGAAAATAACGTAGTCGTGAGAAAATAACATAAATTATTACGTTATATTCT
CACGATTACGTTATTTTCTACAGATAACGTTATTTTCAAAATGTGAAAATAACCACATGA
TGTGAAAATAACTGATTCTCCCTCAGACGCACCAATTCAGTCGCACCAACACAACTAACA
ACACCATGCGACTGAAAATGATGCTGCATAAGCATCACTGCTCAGATCACCATAAGTCGT
CCGAGCATGCCTCCCAAAGCAGATAAGTGGGGGAAGGGCCACAAAGCTGACTTCCTTGAA
AAGGTTCGCCAACGCAAAATCAACGCCAACACCGACAACCCCAGGTACATCGAGCAGATC
CGCGAGAAGTATTGGCCCGATCGCAAGCCTGCAACCTTCCGCAACAACTGGAAAGCCACC
GTTGCCGAATACCGGATCGGTCAAGCCATAAACGGCAAGAACGGTGAGTCAATTCAGAGC
ACAGCTATGTTGTGTTTACACTACATCATCTTGTGACTTACAAATTTGTTCCAGCTGAAG
CAGCATCTCGTGAAGAGACTGACAGTGAAGACGAGTACGCTGAGGGCACGGAAGACATCA
ATGAGGAAACTGAAGATTCAGCTGACGAAGAAGAGGAAGACGAGATGCCACCGAAGAAGA
CTACTACGAAGAAGACTCCTACCAACAAGAAGGCTGCACCATCTGCCCCTAAGTCATCTC
CTGTCCGTGATGTGTTGGATGACCTCATCGGAGGTCTTGATGGAGTGACCCTAGAGAACA
AGCGGTACTCGTTCACGGTATTGGATCCCTATAAGGTCCATCCGTACGTGAAGAGTGATG
TCTATGTTGTTCTTGGAGAGGTCTTCACGAATCCTGTACCGGAAGACATGATTCGAATTG
ATCTTTCGAACTGTGGGACCAAGGTCTTGTTCTATAGGGCTAACTACGAGTTTATTGGGT
CTCATGCCCACTTCAAGGTTGACAAGGACTCTGATCTAGTGGTCTATGATAAGAATTCCT
CCGAAGCTGTCGCCCATGCTAATACCACCCAGCTAATTCGCATGGAACACAAGGGACAGT
TTCTTGATGGGAAGATTTGGCCTGATACACCCATGGAAGTTCCTTTACCCATGAAGTGTG
TTGGGCAACCCTACAACGTGCTTTCGTCACTATCCTACGGGTCATACTGTCCCTTTTGAG
ATGGATATTCCACGAGTTAAAGAAGACCCTATTACTGGTGTACCTAGGGAAGTATTGGCT
CAAGAACTTGTTGAGATCCCTGTGATGCAGATGAAGGTGGAGTTTAGGCTTGAGGGTGAG
AAGCGTCGTGTGATTGCGAAGGGTAAAGTGAAGAAGATGAAGGCTGTCTCACGCACTGTG
ACAGAGTTGGTGGATCAAGATGATTCTTCCGTGGATAGTAATATGGCTATTTGAGACACG
TGATTGTTTGTAGAGAAATTTAGTACGTACTTTTAAATCTATGTAAGCCCTATTAGTAGT
TGTCACAATAGTGGCTAAAAGATTATTTATAAGGCTATTTTCACATAACACTTGAATTCC
CTCAACGCCCTTGGGAAGAGAACACTGACCCCACATAAGATATTAATTTACGTAGGGATT
GGTACAATTAAAAAAACAGTAAGTTGAATGCGTTTTGGCGCCAAATTTGGCTACATATGT
ATCCAAACTGACTGGTTTCACTCAAGTGCAAGCACTGGACCTTGGTTCTTGCGCGACTTA
CTGCCATGGCCTGATCGGATACAAACATAAATGAGGGCACCAGTGTGATGGTGAGGACTA
CCTACGTACTGCTAGGTACTCCTGGTGGGGGTGCCAAACCTAAACGCAGGGTTAAACCTA
AAGGTGTACCCTGCTCCCCAGGACTGACTAAATCTTGCCAGTTGGATCAAGGGTGGGGAG
AGGGTCACAGTTACACTATACTAGCTTTCTCCATGGCAAAGCCCTGCATCGATCAGCCAT
GGTTGTCGCTCGCGAAGACACAGAATGAGGTCTGGTGTGCCAGGCCCCATTCCGTGCGTC
TGTCCATCACCCCAATCAAGTGCAAGCACTGGACCTTGGTTCTTGCGCGACTTACTGCCA
TGGCCTGATCGGATACAAACATAATGAGGGCACCAGTGTGATGGTGAGGACTACCTACGT
ACTGCTAGGTACTCCTGGTGGGGGTGCCAAACCTAAACACAGGGTTAAACCTAAAGGTGT
ACCCTGCTCCCCAGGACTGACTAAATCTTGCCCACCTACCATAAGGTTGTGGCGGAGCCG
AAGACCGGTGGTACAGACAGGCCTGGAGGTGGGTGAGGACCCCCACCAAGTGCAGAGGGC
CAAAGGAGGACGCTGTATCAGGCGGGCTCCCGAGGCGCTCTTCACCATCTCCCACCACAA
GGGGTGGCGGTAACCTCATGCATACAATGAAATACCTCCAAAGAACGAAAATGGACACCA
GGGTGCCCAAGCGCATCACCAACAAAAACCTAACAAACACGTGCGAAAATGGGAGTTTTG
GCTGCTTGTTGTGACGGCACGCCACTACCCCCCCCATGGGGTTTTTCAGGGAAAGCGTGA
TTGCCTTCCCGTCATGCAAGGTAGCCGTGAAATCACGTGACAATCATCCTTGTAAACCCC
AAAGTCCACCTAAGCAGCGGCGGCATTCACGTTGTAATCCGTAGATACGACCACTGTGGT
GACATCGTGGTATGCACCACCCGATAAATTGACGAATTTGAAATGCGTTTTCATATGTGT
GGACATTCCCTCGGAGAAGACGTGGAGCTCCTCCCTGATGTATTCCTTGAACGTAGATCC
CTTCCACCTTCCCATCTTTTGGATTTGACGGTCGGAGTAGCCTGCCAACGATAGTGCGTT
TGCACCCCCAGAACATAGTGAATGGGTGTCGATACGGTCGATCGGGAAACCCCTCGAAGG
GTAATCTAATATTAGCGCGGCCACCTTGAGGGCCGCGCTTACATTCCTGTCCGTGACGTC
GAAACTCGTCCCTTTCTCGAAGTAAGCCGAAAGAAACGTACGTGGGTCGGAGGTGTATGC
ACTAATGTGTAAATACCGTCGACCAAGTGCCCGGACTGGGCATGTAACTGCTTCTCCACT
GTGTTCTTGGTGGACACAAACACCCTTCCACCCATTCTTCTGGTTGTCGAGCTTTAACGT
GGCAGAGTGAGCAGACATGATGAGTTCTGGGGATGCATTGTGTGGTAGTTGTCGCAAGGA
CCCGTTCTTGGAGTGGAAGAAGGTTACATCCTCCAACTTGAACTGGACTGTTTGTTTTGT
CGAGTTTCGCGTGCCCTTGCAAGTGTATTCGCCTACTCGCAAGAGGTAGTAGAACGCAAT
CAACGTGAGGTCCCCGACCGCAGTCTCAAGTGGTGATGCTCCATCCGAGGTGCCCACTGT
GCAAAGGTGCTCTGGGACGTCCACTTCGACCGGGAGTTTTTTGGCTGTTGGGGGATCTTC
CTTGCGCCAGCCGTCCAGAGTTTGTGCTAGGCGAGGGATTAACTTGTCGGATCCCATTAC
CTTGGTCGGGTTGTGTCCGACGGCCAGGGCGATCGTCTGGCCAACGGCTGTGATCGCTGT
AGAGACTGTCGAAGTTGTAACTTGGCGACCTCGCCCTGCTTCTCCTGTTCGCACGTAGGC
TGCGAAGCCGGTGAGGAGTCGGACACGGGTGACGTGGGGGACCTCCTGTAGGTAAGGGTC
CATTCCCACAGGTTTGACAAAATTGACCCAATTGTCCCAATGGGAGTCACGGGTTTTGGC
AGACGACGCCACTCTGCCATGGTGAAATCCTTCATCAGCAGTATGGAAGTAACCTTCGTA
CTTACTTTGGAGGAGAGGCGGTAGGTTGTCCACGATTCCTGATTAGGGAGTGGAAAAAAG
GAGTTGTATAACTTGAGAAAACTGTCGTCACATGGACAGTGCCACCGTGCCGTGCTACCA
AACGACCTCGAAGGAATGTCAGTCATGGCATTGTCGTTGCCTGCTATATGCAATGTGGTC
AAAGGTGAGACCCGAGTCACTTGTAAACGGAGGGCTAGGGCCCGAATAAGTTGCATTGCA
ACCGGGGAAGACTTAACCCCCAGGCGCTGCACCCAGTGTACACTAGGGCTGTTGTCGCTA
AACAGGGCCACGTGTGCATTGGCTAGGGTACCCACCGTGCTTTCTATGACGAGGAAAAGC
ATGAGGAGTGCCGCCAACTCCAGATCCGAATTTGTCAGTGTCCCGGTGGGGTTGGAATCA
GGTTTTACCGCCGTGGTGATCACAGATGGCCATTGGTACCGAAACACCGTGGGAGGGATC
GCCATCCCCTCCCCCACAATGACGCCACCGACACCAAATGAGGACGCGTCGGTGACTCCT
ATTATGTCCGGCCACGCTGACACCAGACTGCGACACGGTGTCGGCGAAGATGACGACTCT
CGCAAGAACACCATACACTCTGGTACTGCCGAGCATAACGATGAGTCCTTTCGTAGGAAC
ACGACTGGTGGTTCTCGACTCAGTAGTTTATAGAAAGGAGATAACAACCCCTTGCCGGCG
GGGATGGCCATGAATGCATGGCGCACCTTATACATCACCGAACGAAATTCAACGAAAGGG
ATGCCGAACCGTGCGTTCTTTTTTGTAGACCGAAGCCAGCTTTTCAATGTGACCATGAGT
GCGTCCCGTTTTCCTTCCATCAACCACACCGTTTTGTTGGTGCCATTGAAAACGAAGCCC
AAGATGTCCTTCACCACATCCCACGAGCCTTCTCGTTGTAATAACTTCTTCAAGGAGATT
GGGTCCTCTGAGGGGTCTTCATCGGGCGGGAATACGTCGTGGATAGCACACATAACCCCA
TTGGCCACATGGTCCAGGTGTTGTTTTGTGGTCGGGATTACGAGTCCAATAAAATCGTCG
ACGTAGACATCCACCAAATATCGCAAAGGTTTGTTGTCGACCTGTGGTGAAGTGGTGAGT
GTGTTGTAGTGGTCGCTCCCAGTTGTGTGCGCGAGAAACGGATGGGCTGGCACACTACCA
ACCGGCATCTCTATGTAACACTCGGCCACATCCCTAGCCGTCTCCGACACGGCGCAGAAG
TATGGAGGGGATTCGATCCATCCCATTTGCAAAGATGTTGGGATGACTAACTCGGTGCTT
GGCCCGTCGAGCTTCGGGAGCACGTAGGCGAAGTTCCATTCTTGTCCCGCCTCGCACTCC
AGGCGCCAGAAACCATCTTTTATGTCCCATTTTGCCATGAAAATTTTTTCATCCGGTGAT
GTTGATGCGAACGCATGGATGATACGGCTGAGCGAGTGCCCCAACTGATCGATGGCCCCA
CGTGGTGCCGTTTTGACGGATGTTTCATTGACCGATGGCACTCGTGTGCCATTGCTCAGG
CGTATGGCAAAAGATAGGTCCAGGATAGTACGAAACCGTCGAGACTTGTGCGGTATCATG
GATATGGGTGACACCTTTAACTCCAGTGGAGGGTTGTGTTTGATGGTCTCCCAATCGACC
ACCCGTGCCTGACCCTTTTGTATCTTTTCGAACACCTCCTGCCGCAACTGGATGATGGCT
TCCCGTGATGTGGCGGATACGTGTGGGCCCCTATTGATGGCCGCCTGCATCTCATCGAGA
GTCCAGGGCCGTCCCGGTTGGACTGGGCAGCCGCCCAAAGCGTACTGTAGCAGTGCCGGG
CTTGCTGGGTGTCGCAGTGCCACACCAGATGGACACATGCGTTTGCCAGGGACAGCTGGT
GCCCCGGTTGGCCGTGTGGCGGGGTAGTGCCCCTCATGTGATTTCCAGTACTGCTGGCTG
AGCGGCTGTGCGAGTTGCCGTCTAATGCGCAGGGCCTTATTTTCCTTCCTTAGGCGGTCC
GTGGTTGCTCCGGTTACTCGTGCCTCGGTCGTCAAGACGGGTGCTGTGAGTCCAATCCAT
TGATCACTTTGGACGCCTGGGTAGGTGTTTTTCTATGTGTGAAAGCGGGAATAGTCGGTC
CCGTGGACGAACAGGGACACAAAAAAGGAAAGAGCCGGGACGAGAAACGCTGTTGTCAGT
TGAGAGGGGTGGGTTTGTTGGCCGTCTAGGGACGCACTCGAAACATTTGCAGCATGAATG
GTTGACGGTTTACCTGTTCAGTGCCCATGCCTGAGCTGTCGTCATTGCAAGACTGAGTAT
CCAACGGCGCGCCGGCACCCCATGTGCGTTGGCTGTCGCTCCCGCTTGCTGTGCTGGTTG
TTGCTCCTGTCGGTTCGGGAGCTGTCGTGGCACAATGGCTTAGTAGTTCTAAATTATGTT
GTTCCAACAAGTTTTTCTTACCTTTACCGTTATCAAGTAATGGCCGTACAAGGGAGATAC
GTGTTCCTACGACGGCCGGTTCCATTCCCCCTTCATCAAGTTGCTGCCATCGTCGCTTTC
GTGTATCCATCGTTTTCATCTGCGATGCCCCGACATGGTCGGACCCTTTCCAATAACTCC
TGTCCCGTTCCCATGTCAGGGGCAAACCTCAGTTGGCTCGCTTGTATCGCTTCCCTCCCT
GGTTTGCATTGAAAGTCGACTGTGTATTGGGTGGCTCCGTGGCGAGCCGCCGTTCGACCC
CTGGTGCCAGCCGGGCCGTGATGTCGCTTGCAGGTACATGTCCTCCCTGGGCGCGGCCGC
ATACCTTCCCTTGGCATTTTCCGAGGACATAAGAATAATACATGCCATTCTTTCCGTTGG
CGACATAGCAGGCTATCGAAGGTAGATCGTCCTCAGAGACCCCCGCCGATTTGCAGAGAA
GTCTGAACTGAACGCTCCGAAAATGGCTGATGTATGGCGCCATTAGGGCCTTGATTGTGG
GGTGGATGTCGGATTGGCGGATCGTCACTGGTCTATCCGCAGCTGTCACCCCACCCTGCG
ACACCACTGGTGGCGCATTTGGGTAACTTGTTGGGATGCGCGGCGGTTGCCCCGTGGGCA
CAGTCCCGACTGCCAGAGTAAAACCGCTTGTCCCCTTTGCACCGCCGCCAGCCGCCAACG
ACGCAACCGTACCGCGCGGCCCCCATCTTTCCGGGAAATTTCCCATCCTTATCTCTCGGC
ATGCATGCACATCCGCACCCACTATTTGCATAAGCAAAGATGACGGCCAGACAACCCGTC
CCGAGGCAAAGTCATCCGTGGTGAGTGTGCGGAAGAAGTATTGGCGGCTGTCGTTGAGTA
CAGCCCACGTGATTTGGCGGCAGATCAATGCGGTGAAGTTTGTTGCGTTGGCGAAAACAC
TTTCGGAATCAAGCATATTGTATAATGCAAAACAGTTGTCATAATAATCGCAACGATCCC
CAAAGAGAGTCCATACGAGTGCGCAGAAGGTGCCGAGGTCGAGCTTTAAATCATGGTAGG
AGCTGGGTGGTTGGCGGGGATCTCTCTTTCCCAACAACAGCGCCTCCGACAACGACTGAT
TCTTCTCAGTGAATTGCACCGCTTGCTCCCGTGATCGTATATCAGCTGTTTCGTTTCCAC
TCCGAGGTGTGCATACGAGCATGGAAATCCCCTGTTCCGCCGTGGCGAGATATGCGGTGG
GTGTGCCCGGACAGAACTCTAACTTCACGATATCGTCCATTGTCGACTTATCGAAATATA
GGCTTCGATTGATCTGGACGTCGTGAGTCCTTGCCCACGTCCTCATTTCTTGGAGGAGTT
TGGTTCTTTGGGCATCCACGTCCTTTGTGGAGCGGAAATATTCCCAGATGGGCTGGAGAT
GTGCGTCATTCCGGACACAGCTGTAGCCTTTTAGCTTGGCAATCTGGAACTCGCTGTAAG
GTTTTTGTTCATCCTTCGACAACTTGTCCGAGCTGGCCGCTACGTGTGCCTCCCCAGCAC
GCATTGCCGCCACCACTGCGGCCGCGACCTGTGCTACCATACTCACTGGCGCCTCTCGGC
CACCATCGGCCTCCGCCCCAGTCGTGCTAGTGCCTTGTTGCCCTTGATGCCCCTGTCCAC
AGGGAACCTCATTCGTGGACCTAATCGCCGGCAGCGTGGTGGCGAGCCGATTATGTGCCC
ACTCCTGTAAGTGCTCCGATGCCCCAATGATTGCTGGGGTGACAAAAGACAGGAGACTAC
TCGTCGCGTTAGTGCCGGTGCCTGGCTGTGCGGCCATGCAGCACCAGTCCAGCACCAGTT
CAAAAACGCCCGGTTCCAATGCCGACGTCGCGAGCAGCTTCGTGACGTATTGGTACAGGT
CTACCGGAGTGCGTCGAGACATGGCGCAGAACACTGCGCAATCCGGTGGGAGGGCGAGCA
TTCGTGGGCAGATTGTGCGATGCTTAGGTGTGTCGGGAGGAGGGATCCAAAATCTGTGAC
GGTTGGTCTCGTCGCCGTAGAAGGTTACCATTGCGATGCCGTCGCGGCTGACCTGTTGGT
CCTCCCATCCCCATGCAGTGGTACGGCCCAATTCGATCAGATGCGGGCTCGCGAATCGCG
TACGATCGCCTAAGAAGCCAATACTTTTTCCCTGCCATTCGGGGTCGGCTCCTGGTACCC
TCGGATAGACCCCAGCCGAGTGCAGTAAATGGATGAACGGAGACTTTTTTCGCATCGTTG
CGAAGACAAGGAGTTGTGGGTACCCTTGTGCATCCTCCCTGAAGCGTTTTTGCTCTTCGC
CATCTGCGCGTCTCGTGGCTTGCCAGGCTAAAAACTCCTGGACACCCGTCACTGTGAGTG
CTCCTCCGAGTTTTGTGCAGGCAGATACCAATGCGGAGGACCCCCCGTGGCTCCCCACCG
TTTGCTCACGTTCCAAGGGTTGGTCTGATGCTGTGATGTTTTGTGGTGTTGTTGCAGGCG
CAGTCGAAGGTGAGTCCCTGGCTGTAGGAGGTGGTGTGCCTTGGATTGTGCCGGGTGTGC
GTGTGCCGGCACTCTCGGTGACGAGACGCTGTTGTCCCCTCGTTCGCGCAAGGGGCGTGC
TGATGCCTGTGCCGTCGAGGGTGTCCGGGTCCGGGAAAACCCAGCTATCATCGGCGTCGG
CAGCTTCTGCTGCGTAGTCAACCGTTTCTGCGTTGTCGTCGTTGGCGGTGTCGCCCTGAG
TCACCTGGGGCGTGGGGGGGTTCACGGTCGTCGCATCGGTGCCCCGGAGATAGGGGAATG
TGTTGCTGTCGACGGGCATGCTGTATCCTCGTTTGTTGTGGAGCGTCGCTCACAGTTACA
CTATACTAGCTTTCTCCACGGCAAAGCCCTGCATCGATCAGCCATGGTTGTCGCTCGCGA
AGACACAGAATGAGGTCTGGTGTGCCAGGCCCCATTCCGTGCGTCTGTCCATCACCCCAA
AAAATTCAAACGTAATTCGGCCGTGGACAAGGAATTGTTCTGCGTATTCCCGGCAGTTTT
GCAATTCCTTGGTAGTGCAAACGTCGACGAGGAATTGCAAAGTGCCCTTTCGAACTGAGG
GCAATTGCTTAGCAATTGCAAATTACCAAGCAATTGGCCTAACACATCAAGTATGGGCAG
GCCACTGTCCGTCCGTCGTAAGGCTGCCCAGGCACCAATCTGATGGTTTGTTATTTTTTA
TATCATCGGCCACCTGCCCCAGCTTGATCCATTCCCTTCACTCCTCGTTTTCGGTGGCTC
GTCTCTCTCGCCGCAGGAAGCCCAGCAAGATGAGTGCCATTGATCTCGCAAACAATACAA
CCGTCAATCCGTACCTCGAATTCCAGGCGGGAGTAACAGCGACGCTGCGTTCTTGGTCTG
CGCTGAGTACTGGTGAGATTTTCAGTCCTCGAGCGGTCAACGGCTTTATGTATCGTGCAC
ACCTGCCTCATTAACATGCGACCATCTCCACACAGCCGTGCAACATGAATGGGGTGGATC
AGAATCCTCATCCAAAGCTGACGACCTACGCGCCAACATCTTCACATTCTTCGATGGGTC
TTCGCCGAACCCTAAAATGACCCAGGAAGAACTGGAAGACAATTTGCTTTCCTACATGGA
AGAAGAGTTTGGAGTGGTCCTCGAGGACAACAGCGAGAGAGAAATCGCGGACTTAATTTG
CAGGATGTATCAACAATGTGGACGGGGCGAGTGCGTGTTGGTGAGGGAGGTGGTGGCGAA
TGCCATGAAGGCAGAGGAACAATTGAAACAACAGAACTTAAAAAGTCTGATCCAGAGTGG
AGATGCTGATATGGATGAAAGCAGCGACGAGGAAGGTGAGGAAGAGAATGATGATGAAAT
GGAAACAGCTCCAGAGGAACAACAACCAACATCTTTGGAAGAATACGTCAATAGAAATCT
TTTTGGGGGGCCGTCCAAACCCAAGAAAGAACTTCCACCTCCTAGACAGCTTGGCGAGCC
TGAACCACAAAAGCCACAACCAAAAATAGATGATGATGGGTTCGCCATGGTCCCCACACG
AAAAGGAAGTAGGAGATAGTGTTTAAATTATGGATATTGTCATCCAGCACGACAGTTGAG
GTTACAATATATGCAACAAATAACGTTGACCACACTGAGACGTTTAAAAAGAATCAACCT
ATACATTGAAGTAAAAATAACACTCCTAAAGCAACGTGTTAAACGGACGACACCGTTTTT
TTAACAGCATCTGTGCTTCTTGTCATATCATCACGACGAGAGCGATTTCTTCTTGAGTGT
GAGTGTTGATTGCTTTCTTGTTGTTTCATGTCATGTCGCAGTCGACGAGACTCTTCTTTT
ATGTCATCTATGCTTTTATATATTTCCTTCCTATAATTGTCAGCTGATAGTTGTGTGTTA
TCGCTGATTCCAATCTGCGTGTATGAAACGAAACAAGCAGAGATGAATGAGATGACGCTT
CTTGAGACTCAAAGATCACAGGACATGAGTTTGTTACCTTTATTGGACCATATGGGTATG
CTGTTTCGGCTTCAGCGTCATGAAAGTCCGCTACATATTCATGCTCCAGCGCAATCTCGG
CAGTGCCTCTCTTTGCTGGATTAAGTTTGAAAAGGCTTTTAATCAAAATTTTCGCGCTTT
TTGGCAATTCGTGACATATTTCATCAAGCTTAACACGACAACTTGCTTTGACATTGTCGA
CCATTGACGCGGCAAAAGGGGATTGCCACGATTGAACATCTCTGGCAGAAGGATTACCAG
TTACTTCAAATATCTTCTCCAACTGGTTCATAGTGGAAGCCCCCGGAAGGAGGGGTCGAG
TGCGAAACATCTCGCCTAGAATACACCCAACAGACCACAGATCTAGACCGACCGTGTACT
TCTTTGATCCCATCAATACCTCGGGACTTCGGTACCATCGTGTTGCTACATAATCAGTTA
GTTCCACATTTTCTAGAGTCTCGCCTTCTGCTATGGAGCGGCAAAGGCCAAAGTCACACA
GTTTCAATCTACAGCTCGCATCAAGCAAAATATTCGAAGGTTTGATATCGCGGTGCAACA
ATTTCGCACTGTGAATGTATTTCAAGGCCTTCAGCAGCTGATAGATGACGTAACGAATGT
GAATATCTTCCAAAATTCGAGCTTTGATAACTTGATTCAGATCTGTTTCCATATAATCAA
ATGTTATGTATAAGTCCTTGTCATTGTCGGCCCGAACAACACTATGTATCTTCACAATAT
TTTCATGACCAGAAAGCGCTCGGAGGTACATAACCTCACGAAAAGTTCGTTGCGCATCAA
CATTGCAACGGAACGCTTCGAAACATTTTTTCAATGCAACCACCGCTCCACTTTTTCTCT
GTGTGGCTTTCCACACGATGCCATATGCCCCTTGTCCTAGTTTTTGACAGACATCGAAAC
GACGGAGCACACGTGGATCAATGACATCAGCCATTTACACCGTTTCAGACTTTGTCCAAT
ACAAAATGATAGTGAGAAAATCGTGATCTCTGCTCAAGCCACTTCTTCTTCATCAAGCGT
CTACTTTTTCTGATGAGACTGTTTCGTTTTGTTGTCGAGATCTTCATACCCCACGACCTC
TCGTCGAAGATGGCTCTTGAAGGAATCGAAGCAAACAGGAGTCGATATTTTTTGGACATG
TTTTCATGTCAGATAAAAACTTTGATATAGAACGTTTGGCCAAATAACGCACATATCATG
ACATAGAGCAAGGATTTCGAAAGCTCTTCTTCAATCAGATCTATATCAGCTCATTGATCA
TTGTACCGGAGACGCGGTTGTTTCCCTGAAAGTGCAGTTAGTCGACACAAAATATGACTT
TGACGTCGGGTCGCGGAGGAAAGGATGCAATCGCCAAAGCAGTAAAAACCGAACACTCCA
TACGTTGTAGAAACATCCACGAGGTGAAGGCCGGAGAGTGAGTATCATTGGCTTGCTGTT
TATTGAGGTGCCTTATCCAACAATTGATTTCTCACAACTGGCAGATGACTTGTTGTTGCT
TTGGGAGAGGGATTCAGATGTTATGACAGATGACAGCATTGTTGAGTACTCTCAGTGATA
TCTGCTGGGTTGTCTTGTAATTTACAAGAATGCAGATGATTGTGACAGTGAAGTATTGAA
TCTGGTCATACAGGAGGCTGAATGGTTAAGATGGGAAATACTGTACAGGTTTGAGCCATC
GTTTGAGTGTGGTTCTACAGGAGTGGAACCCCCATTTTAGTGTTCTCCAACAGGGCTGTC
ACTGTTCATTTGTTGACTGTAAATTAATAATTTATTTGGTAACTTCAAATACTGTTTACT
GGTGATCAGTGTCCAAGTAGATGCTTCATACTGTATTTGTACTAATTGTTTGGGTGAAAG
ATTAATTTAAAACATACTAAAATGTAGGTAGCTAACTGCCAAGAATATTTGAGGCATGGC
ATGGATTTGCAACACAAAATTTATCTACAGTACGAAGATTTTTCCGTAATTACTGTAAAT
ATCATCACTGATTGCCAGAAAGATTAATAGGGTCTGGGACAGTAGCCAAAAACTGTAATC
CAAAGCCTCATACACCACACGACCTCAAAGCAGCTCACTGTCACATTGTATTGCCATATT
AGGTAATATGAGTGCTTTATGTAGTCCTAGATTGGCTGGGACTCCAAGACAAGGGTCATG
AGACTTTTCCAAATAATGGACTCAACTGAAAAAGGTTTAGAGGAAAAAATTGGGCTGCAT
GGACATCTCAGTTGTTGACATGGGTATGGACATGTTTTTGATGGTCCATCAATTAGTCAT
GAAGCTTAAAGTAACTAGTGCACTTAGCACAAACTAGCACCTTGGTTGCAAGTCAGCCTC
ATCTAATATGATGAAGAAAGGAGAACAGAACATGACTAAACATTGATTCTTGATACACAC
TGACAAGGAGTACATAGCTGATGATTTCTGGTCATTAACCTATTTATACTTGTGTGACTT
TCCAAAAGTGGCATCAATAATTGCATTGGTGGTGGAACAAATTAATATAAGAGTACCACA
CCCATTTGGCATGCTAGCACTGTGCAAGAACTCCGTGATGTTCCACCTCTTGGGAGCTGG
AAGTTATGAGAATAACTATGCAGTTCTGTGTGCTTTCCAGCAAGAGGATTAAAATTATTG
GTCATTTTATTTCTTCATAGACATAGTGGCTCACCTTCTTGTGGTAACCGAATGGTTTCC
TTTATTGTAAGGTTTTAACTCAAGGTAATTCTTGACAAACCTTTTTAATACAAACCTCTC
ACATTTCCCAACTCTGTTTTTGTGTGTTTTAAGCATGTATTTTTGTACTGATTGCATGGC
AGGCATCTAGGGATAAATTTTCCCATTAATATTTTTGTGACATTTCCACACATATCTCAC
TACCAATGCCTTACTGTAGAGAAAGTCCAAGAACTGGAGAAAACAAAACAACAAAGAACT
TGCAAAATTGACATGTTTGCAAAAAAATAAAATCTAACTTTGGGCTATCTGATTTCATTG
ATTATCTCATCTCTTGAACTAAACTCTATACCAATCTATTGAAGTTCAATGCCAAGCTCT
ATTTGCTCATAATGTGGGTCCTCTGAAATCACTTCACAACAGAAGAAATCAATGAAAACC
ATTCAATAGAAAGGGCACCTAAATCCATAAGGCCGGAGCATGCCTCAGTGGTCTTTTGAT
TTTTGACTCCCCATTGGGCATCAGTATTTTGATCCTTTGTGAGCAAATCTGAGTGGGTCA
TCCTCACTTGACATCTGAAGAACAAAAAATATGGGTCCCACATCCAGGACATTGAGCTCA
CATATGGCATGGGATGCCATATGAAGTTTAACATGTAATGCCAAGTCCAAGTAGGTCATG
GACCTGCTTGGTGTGTTGCATTACATCTCCCTATCCATGATCAAGTAGGTTGGTGATGTG
TCATGAGACTACACAACCTGAAATAGAACACAACTCTACTACTGCAAATCTTGGTGTATA
AGATCCATTGGTTAAATGTCAAAAGATACATTAAAACATACCTTATAATTCAAGCAAAGC
TAGTGGTATCAACACAAGAAGAATAGTGGTATCTTTCCTATTTAATTTGGGGTAGTGTTG
TTGTATCATATTTTTCCTCTGGCCATTTCACTTCTCTTGCTTTGCCATGCTGTCCACCCT
CCACCATGTGCTGGAGATGTGTGGTGACTTTTGCTGACATAGGAAGTTTTTTGGCAATGA
TGTGGAGTCACAGTGAGCAAACCAAATGGACATCTTCTAGTGATAAAGGGTTTAGAACGT
CTGGGGTCATTTTAGTAGGTGAAAAAAACAAGTGTCAATGAAATAGAAAAAAACATATCT
TATAATCCGTGGGATCTTATACACCAAGATATGGTAGTGGTTAATATATGGCCAGTCTTG
TAATGACAGATCATAAAAGTTACATATGGTGCTGCTCACCCAACTACAAGACAATTATCC
TAACCGTCACCAGTTCTTGCTGCATCTTCATCCAAATTTAGCTCCCATAGCACCAATGCA
GAAAGATATCTTTTGACAAACAACAAGAGAGCAAGATAAATTACCAAAGGTAAGTATGGA
AAAAGAGGATGCTCAATGCTCAATTGGAGTGTGCAAATTCTGTATGATATACTGATATGT
TCCACCCTAAAGCATATTGGAAAAGTAAAGTGGGTGTGAAAAAGCCATTAGCAAGATGAA
TACTCTTGCAGCAAAGTTGGAAGCAGTCAAGGATCAGATTCATTGTTTTTGATAGAAGTA
TATTCATCATCAATGGTCAACACATTGTGTTGAATACACTCCAGAAAAGCTACTTAGTCA
TTCGATAGATACAATTTTTCCTCAGCAAAACATCATGGTCTTCTAGAAACTCCACCAATG
ACAATTTCTTCACAAAGTGCACAAAGCAATTGGGTACCAAAACTAAGACATTAATGAGTG
AGATAGCTTTATGAAGAAGAAATACATATTTTGATAGATGAAGCAATGGAATTGTGATGT
GGTTTGGAGGATCAAGTGGTAACTGAAAGGTATGAGAGAAAGCAAGCTCCAAGACTAGAA
GTGGATGTCAATTTAGTGGGGCTAGAAATAAGATTGATGAGGTATACTGTTGTTACAATA
AAGACCCGGGGCTATATTCATATTCAATGGAATGAAGATTGTTGATGTGATGTTGACTCT
ACAATTAGTGACGTGGTATTGAGAAAATCAAAGTACAACAAGCATATGGAAGGTGTATGG
AGAATGAGGGTCTAATATGGCATCATTTCTTTCACAACACATAAGTATATTTAAGGCAAT
AAAATTGAAATATCATTAAACCAAATTTGCTCAATTTTTAATCTTTATACATTTATTCAT
TGACTAGGTTTCTGTTTGGTCTTATGCTAAGACTTTCTTGTAACAGATGAGAACACTGAG
ACGAGAAGAAATTGTGGTGGGTACGTTAATTTAGTTGTAGCTTGAGAGAGTGCAATTCAA
ATCATGGGTAAGTTTAGATGCAGTTTACAAAATCAAAAAATGACCGATCCATTTTTAAAA
GTTGATCTCAAGGGCCAGCCTCCAAATAGGAATGACTTCTGTCAATGGAAAAATAGAGGG
TGCTTGCTGGATTGTAACATAAGATGATGCAAGAGAGGTAGACAACTGGTTTGAGTACTA
AAAATTCCAACAAAAATAATGACTTCACCAACTGAATTCTTTTTTGACTACCTGATCAAT
GTTTGCTCATATGGAGGGCTTTGGCTCAAGAAGAAGAGATGATCAAAGTTGTGAGGAAAA
ACAGACTGCAACATTTAGGATCAAAGGATTATTCAGTCAAACTATACTTACCAAAACATA
CTCAACTAGAGCAGTGTTGCTTGCATGGATGATTACATTGCAACTGGAGTTACAACCAGT
GAAGTAAAGACAGCGCCTGCGAGTGCAAGATGAGGGCTTATAGGCATCATGTACACAGAG
TGCAAAGTCTTCTTTCTTGTCACAATGTGGTTGTTCGAATTATATATGTTGGGCCCCAAT
TAGGCACCAGCCCCGTGCTGGAACTGGGACCGCATTTTTGCCCCGTGCTGGAACTGGGAC
GCCGACAGCCCCATACTGGCACCGTGCCACAACGGGGCGCCCAGTGCCGGTACTGGGCAC
CCAGTGCTGGAACTGCATGCCTAACCCTATACCTAACAACAACACTAAACTCATGGTGCC
AGTATGGGGCTGTCGGCGTCCCAGTTCCAGCACGGGGCGAAAATGCGGTCCCAGTTCCAG
CACGGGGCTGGTGCCTTATTGGGGCCCAACATATACATAAAAACTCTAACACTCAAATCC
TCAACACATGCAGCTCAAGCATGGCAACCAGATGCAATGACCAAGCAGAGTGTATTGACA
AGTAGCACAGGACGAGAGCTCACAGACATCCCAATACCTGATGACTATTTTATCTTGGAA
CAATCTTACATGCTGTTCTGTCTTAGTGAAAATGTTACCATTGGATGACATAATATGACT
CTTCTTGATATGACGGATGCGTTAGGCCAAGAAAATGCGATTCCCAGGAAATTATAAAAA
TAAAAAACTCAAAAATGCAAAAGCTTAAGAAAACACTTTTTCCTGGCTTTTGCTATTTTG
CCACAATGCATTTTCTAATGAATAGCCAAATTTTGGGGAATCTGCTGAAATGATATGTAT
CTGCATCATGGTTGAGAAAGGATGATTATGCTTCTGGCTACAATCCGATAGGAAATGGAG
ACACTAACTTCATCACCACCATCCCTTACATTGAAGGTATAGTGGTACCATTGAAGCCAT
TGCAATTCGCTGGGAATTGTGATGACCAACTAAATAAACGTAAGTTGTCACTTCATTAGT
CTCTTCTGGAAGTGATACTGAAATAGTGAACGACAAAATATGAGAAAAATGCACCCAATC
TAAGATTATTATCACTATTTTAAAACAATTACAAGGGTTCCCTAGGAATGGCTTCTCACC
TTTTTCGGCAAAATAGCTTAAGCCAGCGAAAAGTCTTTACACATTTTTATTTTTACAGTT
CCTTGGGAATCACATTTTCCCTGGCTTTTGGCCTGACAGATGGACTCAAATCTACTCAAA
TGATGATTGAAAATCCAGTGGGTGACTACCTTAATCGTTCCAGGTGTTCAGATGTTCAAA
TATCCAGTCCCAGGTGTATACTTTAGCACTGATTTGGGACACTTTTTTAAAAATGACTAC
CATAATTATTTTTGGCTACAGATGTCCCAGATTTCGTTTTTCGCGTGATTCCCTGATGTT
GACAGCGAGATTCGCGAAACAACCATGATGCCCATCACCATTTTTCCCTCCATGTTCTCC
ATCACCACTTCGTTCTGACACGATGACGCACTCTGATTGATCCACGAGCAGAATGCTGTG
GATCCTTCCTGCCTCCTCCACTCAACATCACGTGAAGATACTCGCGCTTATCTTAGCACT
TTGCGCGTATTCCAACAGCATACGTGAACGCACGTGGCTGTATTGTATTGTACAGGGAGG
CCGTACTCCCTTGTTCTAACGTGTTCTAATGTGTATACAAACAGAATCAGCGATTGTTAT
CGCTCATAGATAAAAAAGACTTCGAGAGCAATAATAACCTATTCATGTGCTTCCACATGC
TTCCACGTGGTATTTTTTGTTTCAGATTGTTCCAGATGCAGGTTTTTCCAAACTAGACAA
AAAGGGGGGGTGTCCGGACACCCCCCCCCTTTTTTCCATTTTGGAACGGCATCTGGACAA
AATAGGGGGTTGGTCAGGAGGTCTGGAACAGATCTGGCCGTTCCAGAAATTTGGATATTT
GAACATCTGAACACCTGGAACGATTAAGGTAGTCACCCAGTGGGGTATCCTACTTTTTTG
TACCATACGTACATAATATGATAGGTCTACACCATGCATAGGTTGAACATGGGATTGTAC
CCTTATAGTGCCCCTCTGTATAGGTGTACAATATTGTACCCGTGAAATGTCAACCCTCTA
TATCCCCCGCAGGCCCCCTCCACCTGCCCTCTACCCTCACTCGATGATTCACTCTATGGT
AATAAGTTGGAATGTTTTTTCCCATTTTGGTCAGCAAGAATCACAATATAGTACAATACC
AAAAACCCAGGACCTTCGGTGCGTCACCGCACAATTGAGTTTATCAAACTGATGGAGATG
ATATTCACTCCAATACATGCTACTTCTCTCCTTACTGGCTTTGCTTCTGCAATGAACCTA
CATCATAACTGCAAATGAAATCTAATTTATTCTTCATTTGCCTCTTGAATGGGCTTATCA
TGAGCAACATCCAACTGAGGCCATACTGTTTTCAACCTCCTTAATGCAGTTTCAGCCCTC
TCTCCAAATTTGTTACCACCAATTTCAAGCACAGAAAGCTTACTAGTTCTAGCCTCGCTA
TCTTTTAAAGTTCCAATAGCATCAAGCAATGCAATGACCGAATCTTCATCGGCCAAATTT
CCGCCAAGGTCCAAGTGCTGTATTGAAGGATGGCCTCCCAGGAGCAACTTCGATAATGAG
TAAAATCCATCAGAGCCTAGTTTGTTGTTGAAAAGGCGTAAAGTTGTAAGGCCACCACTC
ATCAACGCTGCAGATGCTCCATCAGTTCCACAGTTTGTCTCTGTAAGGTCGAGACTTTTC
AACACCGTGTTGCTGTTATTCGACGGCCCCAGATCTTCACTTGTTGCGTCGCTCCGTTGA
ATGAACGCTTCATTTGACATCACCAAGCGGTCGCTTTCGATATCGCTTCGTTTTTGCAAA
GAGTTCATCAAGTTGATCACTCCTGCACTGCTGAGATTATTCTTTGCCAAGTTCAATTCT
ACCAAGCTAGGCCATGACGCAAGCAAAGATTCGGCAAAAACTTGTGCGCCAACATGAGAG
ATTGAGTTATTCGATAAGTCGAGAATTGTTAAACTAGTGCAGGGGTTCGCATTTGCACCT
CGCGAAAGTATGCAGATGCCTTCATCTCTTATGGAACACTGCGAGAGTCGTAAGATTGAC
AACACTGATCCCAATGAAGGTTTGCTACAAATAAGCGATATCGCCTGACATCCCTCCGCC
CCAATGGGGTTGGAACTAAGATCCAGATGAATCCTCTGAAATCGACCATCATCCTTGCCG
CGTTCGCCTAAGCATTCAGTTAGAGCTTGAATCCCAGAAGCACCAATATTGCAATTCGAT
AGAGTAAACGATTTAAGTGCAGAGAAGGGTGTACCTCCATTTCCGACAGATTCTTTCGCT
GCATTGCAGAAAGATGATATTCCTTTGCACCCAATATTGCTGTTGCGTGATAAATCGAGA
TCGGCTAAATGCTTAGACGATGCGAATGTGGCTCCAATTTTAGAAACGCCATCTTTTCCT
CTGAACCATACATTCGAAAAGTACTGTGAGTTGACGACTCTACTAATAATATTCACGAGA
GTTTCAAACTATGAACTTACATATTTTTCCATCCCAAGTCTAGACCTTGAATCAACCCTC
CATTGGAATCATCCAATCCCTCACACAAGGCAATAACTCCTGCGTCCGCCATATCTTTTG
CACCAATTGAAAGATGCGTTATTCCACAAGATAAATTTCCGTTGCTCGATGTGCCGGCCA
AGTTTTTGGATTGAAAAGATAATGCCGATCCGAAGCGTTGGAGTGATTCAGGGGGTACAA
TATGACCAGACGCACTGATGGACCTTAGGTTGGTGTTCGATCCATTTGCTTGTGATGAAT
GAAATAGTGTCATATCATTAATGAGTTCATTGCGTTTCATTAGGTGAAAGAACAAGTGCG
AGGGCATCACGGCTCTCACCAATGGCACTTGCCAATCGATTGAGTTCAGCGCCACCAAAC
GTTTTCATGGGAAGTATCACCAACTCCACCAGCTTGCTGTCATTTTCTTCTACCCTTTTT
AGCAGAGAATCGCATGATTTCAGTGAACCGCCTTGGCCCCTTCGACGAGAATAATGCAAA
AAATGGATTAAAGAGGTATGGCCCAGCAGGGAAGGCGCATGATGGCAATTAATGATTGAA
CAAACGGACAGGTCAGACTTACCAGGCGGACATTTCGACAGCACTTGTTTGAGTAAGCTG
GTATGCAGTCGGTGCAGTGCTTCGGTTGGCGAAGTTGGACTATAATTACGATCTATTACG
ATGTGACTGTGGCGATCGCTGTCTATGGTCCTCGTACTCGCCAGGTACTCGCCCGTCTCT
GAGGCTTGGGAAGCTGTTGTACAATACGATACCCTACCATACCGTATGGTACGTATTTCC
GTTACTTGTTACTTTACTGCATGGTACGTTATGGTAGGTATCGTACCTCCCATCGTATCC
ACATAGTAACACTACGCGATTCTATAATGTATGGTACCATATTGTATGGTACAATATACA
ATAACATAGTCGTAGTCCATGATACTTATTTACGACAGTAAAAAGTGATGGGCTCAACAC
CCGGCCATCAATCAAGGTTCCAGAGCTGTTCCAGAGGTTTGAGTGACAAGACTGTGACAA
GAACACCGAACACTGAAAGCCGTACCATAACCCTGAATCAGAAGCAAGAACAAAAACATA
CGCCAACAGTTGACGATGGCGGCACTCTACAAAACCTCCATTCTCATCATTATCGCATCT
CTGTCCCCGGCATCCGCGGACGCATTCTCGTCACCAGTCTCTCTCAACGCTGCGCACCAC
ACACATTCCGTCTTCAGTGTCACCCATCAACAGCGCCGTGCATCTTGCACGGCAGCGTCT
GCCTCGACTGCCATGAAACCCATTGGGCACAATTCTCCAGTCCTGTCTCTGTCCACGCTG
CTATTTTTAAGGGGAGGACAACAGAAAAATCATGACGAATACACTGTTTCCACCGAAGAG
ACGGATTTGGACAGCCGTCACTCGCCAAAGCAGTATGGCACGCATGCAGACGAGGAATCA
TCGGAAGCAGCCTCCGTCGAGATGATGGACAAGTCATCATCGCTCGAAGTCGATGCCGAT
TCGACCGTCAACGAACCGGGGACGCTTCATTCTTCCCTCGCAACCATGATGCTTCCACTC
TCCTCGGCACTTCACGCAGCCGCAACATTCTACACACGACAATTATCCCTCCGCCCAATC
CTCACGAAATCACTCACCGCCGGGATAATATTCGGTCTGTCCGACTGGGTCGCCCAACTC
ATTGAAAGCAAAGGTCACAAAGAAGCCGCCGACGAGAACAAGGAGCCAATCGTCTTCTCT
CGCATACTGTCGGCCTTCCTCGTGGGTCTCTTATTCTTCGGTCCAGCGGCCAACGCATGG
TATGAAATGATATTCAAAGTGCTGCCCTCGACATCTTTGGTATCGACACTACAAAAGGCT
GCACTGGGTCAAATCTTTTTCGGACCGACGTTCACATGCGTCTTCTTTGGAGCGGGAATG
ATCGAGAGCGGAACGTTTAGCTTCGGGGGATGGTGGAATAAGATTCGAAACGATTTGCCG
GGGGTGTGGGCTTCCGGATTGGGATTTTGGCCTCTTGTGGACTTTGTGAGTTATAAAGTT
GTGCCGGTGCAGTGGATCCCGCTGTTTGTCAACTTTTGCTCGTTTGTTTGGACGATTTAT
TTGAGTTTGGTCGCAAATAAGAGTAAGGCAGTGGAGGGGTGAGGCATGCGCTTGTAAGGA
CATTGGACCTACGATGTTATCATATAACATGACGATTATTGATACCAATGAATCTATCTA
TTCAATCAGACAACATTTCTTGGCTAGGCTGTGGCTCATCCTGTTATACCTGCTCATCAA
AACGGTGATGTGCAACCTTCTATTAAAAATGCAGCAATTTCAATTGATGACGAGCTTACT
AGTTTGACAAAGCGTTTGTAAATACCTGTGTCATAGATAATTCGTTACCGTCATTTCGTC
TTCTCATGACGAGTTCGGTTAATGGGTCAACACGACTTGTTAGGAAGCCTCAGTGCAAAG
TAAGACTCGCCACGATTGCCCATTCCTGTTGTTAAGTACCTAGTAAAGCACAACAAAAGA
ATATGCCATCCACTTCAGAGATCGTGTTCTCATCTGTCAAGAGATGTTAAAGTGAACCTC
TCAACCCCATGTTATAATGGCAAATACTATTTGATCGCATTTTATCCACGATCCAGCTCA
CTATACATCAGTACCTGAGTCGAGTAGATGAGAACCATGTCAAACAAAGCCATCAGAAAA
CAAACAGTACACTCACAAAATAATTTGCGATCAACGATAAAGAAAAACACTCATATTGTG
GGCCAAATCAACGAAAAAATAATTACAAGCTCAACAAGCAATGAAGACAGCCATTCTCTT
CCTCCTTGCCATTGCTAAGGCTAATGCCGGTAAGTCTCCGCGACAAATTATGAAGCAATG
ACCGTTTCAGAATAAAAATTACATAGGTCGCACTCTCCTGAGTACTGATGCTTGCCTTGT
TTCATATCAAACACTTAGCAATTAACCTTCGTGGCAATGAAGATACTCTAGAATCAAAAG
AGCTTACTGTGTTTCCTGGTAAGGCAATACTTACTTAAGAACCAGTAGCATTTGACGTTG
TCATCTACTGACAATTGGCAATTGTATTCCGTCATACAAACGCAGATAACAATGCTCTCG
CTCTTGACGAAGCTCCAGACTCACGCGAGCTTCGTACCTATGGAAGATCCTCGCGAACCA
AGAACAAGAGCAGGAGAGGAACCCGCACCAACAACCGGAGCCGCAATTGGAGCAATGCTG
GTAGCAGGTATACCACTTTGTTCATAGTAGAGGACGACAACTCTAGGTCTACACGTACTT
GCGCGGACGACACGGCACGCATATTCAGGTGGGATTTTGATGAGACCGTGATTGCTAGTT
CGGACAGGGATGCAAGGAATGGTGATGTTGTTGCCATCGTCGACAGGGACACGGACTGCG
ACGACTTATGGTTAGTACTTTTCTGGAAAAAATCTCTTGTCTACTTGTGGTTTGATGGTC
CAACACATGAAATAACAACATTTGCTTTTGTTTGCATCAATTCTCGCCAACACAGGGATG
AAATCGACAGAGAACTCGAAGACCGCCACTGCGACACGACGTACTACATTTATTACCGCA
GTCGCGACAGGTACTACAAGCACAAGAGAAATAGGAACAGTCGCAAGAGCAACAGAAGTA
AGAGAAGCAACAGGAGTAAACGAAGCGACAGGAGTAAACGAAGCGACAAGAGTAAACGAA
GCTACAGGAGCAATAGAAGCAGTAGAGGTGACAGGAGCAGCAGAGGAGACTGGAACAGCA
GGGGCAACAAGAGCCGCAGAGGAGACTGGAGCAGCAGAGGCGACAAGCGTAGCGGAGGAG
ACTGGGGCAGCAGAGGCGACAAGAGCCGCAGAGGAGACTGGAGCAGCAGAGGAGACAAGA
GCCGCGGAGGAGACTGGAGCAGCAGAGGCGACAAGAGCAACAGAGGCGACAGGAGCAATA
GGGACGATAACTCGGCTAGGAACAGTGATCACAGCCGTCGAAGTGATGGCGACAGGAATA
GGTTTACTGTTAGGTCCAACAGGAGGTCGAAAAATGAATAATGCACATGAGGGTTTCGGT
CATGCGACATGACAAGCTATCACGAGTCACAACAATATAGTGGTGATTCGGCGGGGAGAA
TTTTTCATATTCACAAAGATTACGATTGTTATATTGCAGCATGCTGTCTTGACTTGTTGT
CTGATAAAAAAAACCTAGATCACTGCTTATTGCAACAATGACACAATCAATTTGTGTCTA
GAAAGTCATACTCATAACTGTTGTGACCTGCTTTTTCAGCAGCCATTGCACTTATCATCG
ACGTTGACATAAAATGTCTTTTAACTTCTTGATAGTCAAGTCGACATAGATCTAAACATC
TACAAAAAAACACAGTCACGGTCAATTCTCTACAAGCAGGCGGTACTTTTAATCCCGGTG
CCGCTGTCGGAAGCGCCAGCAAAGGCGAGCGCAAATAACTCGGGACCGACTGAGCATCAT
ATTCCACCAGCTCCTCCTCCAATTCATCCTCCGGCATATTTAGCTTATCGTCCAAATTCA
CTTCATCAATGTCACCTTTAGTCGGAAGATTTTGCGCCAGCTTCTCATTAATCTCTTGAA
ATTCGTATATTAAATCTGCCATATCATCTGCGAAGTTATTTACGTCATCAATCTTTACAT
CATGTTTTATTGTTGCCTTGAGCTCTGACTTTGCCGCCTTCATGGCCACTTGTACCGGTG
CAGTGGATCCCATTGTTTGCGAACTTTCGCTCGTTTGTTTGGACGATTTATTTGAGTTTG
GTCGGGAAAAAGAGTAAGACAGTGGAGGGGAGAGGAATGAGCTCGTAAGGACATTGAACC
TACGATGTTATCACATAACATGACGATTATTGACACCAATGAATCTATCTATTCAATTAG
ACAACATGTTTCGGCTCGGCTGTGGCTCATCCTGTTATTCCAACTCATCAAAACGGTGAT
GTGCAACCTTCTCTTAGAAATGCAGAAATTTTAATTGCCGAGGAGCTTATCGTACTAGTT
TGACAGGTCGTATGTAAATAACTGTGTCATAGGTAATTCCGCAATTTCTTACCATTATTC
TGTCTTCCCATGGCGAGTTCGGTTTATGGGACAACGCGACTTGTTAGGAAGCATCAGTGC
AAAATAAGACTCGCCACGATTGCCAATTCTTGTTGTAAAGTAGTAAAGCAAAACAAAGGA
TTATGCCATCCACTTACCAGATCGTGTTCTCATCTGTCAAGAGATGTTAAAGTGAACCTC
TCATCCCCATGTTATTACGGTACTATTTGATCGCATTTTGTCCACGATACAGCTCACTTA
ACATCAGTACCTGAGTCGAGTAGATGAGAACTCTGTCAAACAAAGCCATCAGAAAACAAA
CAGTACGGCACACTCATAAAATATGCGATCAATGTATACGCAAAAAAACTCATATTGTGG
GCCAAATCAACGAAAAAATAATTACAAGCTCAACAAGCAATGAAGACAGCCATTCTCTTC
CTCCTTGCTATTGCTAAGGCTACTGCCGGTAAGTCTCTACGAGAAATTATGAAGCAATAA
TTGTTTCAGAATAAATAATATTACACACATCGCACTTTTCCGAGTACTGATGAGTCTCTT
ATCAAACACTTAGCAATTAACCTCCGTGGCAATGAAGAAACTCTAGAATCAAAAGAGCTC
CCTGTGTTTCCTGGTAAGGCAATACTTACTATAGAATCAGTAGCATTTGACATTGCCAGC
TATTGACAATTTACAATTCTATTCCGTCATACAAACGCAGATAACAATGCTCTCGCTCTT
GACGAAGCTCCAGACTCACGCGAGCTTCGTACCTATGGAAGATCCTCGCGAAACAACAAC
AAGAGCAGGAGAGGAACCCGCACCAACAACCGGAGCCGCAATTGGAGCAATGCCGGTAGC
AGGTATACCACTTTGTTCATAGTCGAGGACGACAACTCTAGGTCTACACGTACTTGCGCG
GACGACACGGCACGCATATTCAGGTGGGATTTTGATGAGACCGTGATTGCTAGTTCGGAC
AGGGATGCAAGGAATGGTGATGTTGTTGCCATCGTCGACAGGGACACGGACTGCGACGAC
TTATGGTTAGTACTTTTCTAGAAAACATCTCGTTTCTACTAGTGGTTTGATGGTCCAACA
CATGAAATAACAACATGTGCTTTTGTTTGCATCAATTCTCGCCAACACAGGGATGAAATC
GACAGAGAACTCGAAGACCGCCACTGCGACACGACGTACTACATTTATTACCGCAGTCGC
GACAGGTACTACAAGCACAAGAGAAATAGGAACAGTCGCAAGAGCGACAGGAGTAAGAGA
AGCGACAGGAGCAAGAGTAGCGACGATAGCAACAGGAGCAGTAGAGGCGACAAGAGCCGC
AGAGGAGACTGGAACAGCAGAGGCGACAAGAGCAGCAGAGGAGACTGGAACAGCAGGGGC
AACAAGAGCAGCAGAAGTGACTGGAGCAGCAGAGGCGACACGCGTAGCGGAGGAGACTGG
GGCAGCAGAGGCGACAAGAGCAACAGGGATGATAACTCGGCTAGAAACAGTGATCGCAGC
GGTCGAAGTGATGGTGAAAGGAACAGGTTCACTGTTAGGTCCAACAGGAGATCGAAAAAT
GATTAATGCAAATGAGGGTTTCGCGCCACTATAGACCGCTATGCAGCATCACGAGTCACA
AGAATATAGTGTGGATTCGGTGGGGATTTTTTTCATATTCTAATATTACGATTACAATAT
AACAAAGTACTGTCTTGACGTGTTTGTCTGATAAAAAATCTAAATCACTGCTTATTGCAA
TAATGACACATTGAATTCGAGTCTAGAAAGTCATACTCATAACTATTTTGACACACTCTT
TCAGCAGCCATTGCACCTATTATCGCGCAATGATATGAATTGTCTTTTAACTTGTTGTTT
GTCAAGTCGACACCGATCAAAAAGACTACAAAAAACACAGTCACGGTCAATTCTCGACAG
GCAAGCCATATTCATCAACCTTCGGAGCTGATGCTCCAGCAGTCACTGGTACTTTTGATC
CCGGTGCCGCTGTCGGAAGCGCCGGCAAAGGCGAGTGCAAATAACTCGGAACTGACTGAG
CATCATCCCCCACCAGGTCCTCCTCCAATTCATCCTCCAGCATATCCAACTCAGCCTCCA
AATCTGCCTCATCAATGTCATCTGGGGTTGAAAAATTTTGCGCCAGCGCCTCATTAATCT
CTTGAAATTCATACATTAAATCTGCCATATCATCTGCTAAGTCATCTACGTCATCAATCT
TTAAATCATTCTTGATTGTTGCCCTGAGTTCTGTATTTGCCGCCTTCATTGCCGCCACCG
TGGCAACACTCGCTTTGGCACTTTCTATCCCAAATGCAGCCTGATCAATATTGAATTGTT
GTCCCATTAATTGGTCGCGTTGCGTTTCGTACATTCGTTTGCGTTTGAGGACGTCCATGG
CACGTTTTTGAAGGTTCTTTTTGGCTGCGGGATTTTTGGTTGTTTTGAGTTTGTCGCGGT
AGAGCTTGAGTTCCTTGTCGAGTTGGGCGATTTTCGCTGTGGACACATCGGGCAACATGT
TCAGCTATGCGAAGTTTAAGAACAACATTCTTGCCATAAAGGAATGTAATACTAAGTATA
GCAATTGACAATGTGTGCCACTCACCATCTAGCCCCTCTATTTGACTGCCCACTCCGGAC
GAGGCATCCCCGAGACTTGGTGGTGGGGGGCCGGGAGCCTTCTTTTTACCGAATACTCGA
TTCATTAGGTCAATAAATTGTCAGTTGGATAAGATAGCTGCATGGAGTTGATCATGATTG
CAAATGGGACGAGGACGACTGTTGAGAGACTGACGCTATGGATGTCAAGCTATGTCAAGC
GAGCAAAGCAATACTAGAGCGGCGCACTTTCCGGTAATACGATGGATGATAAATTCAAAT
GTCGTGATCTCACCTGCTGGTTGGATTAATGTTAGTGGAAGATGGTTGCGACGTCCACGG
GCTTTCCAAGACAATGGCTAGAGTCACAAGAGCACTTGAGAGCACTGGTAAGCGTCGAGG
GCGCACGAATGGATTTTTATTACAATACCTTTATCGTCTTCACACAAATCAAAATTCTTC
GTTTACACATACATCATTTATGGTAGAACTTCGATATTAAAGATTTTCCGAGTAACCAAA
AAGGTAGTGAGTTTCACATGCCGGTGTGTCGTGCTGGTTTGATGCTTCGGTTATGATTTC
GTAAGCATTCCAATGACACCCTGATTCACCAAGACATATACAATCCTTTGGAATGATATG
GATGGCTCTTAAGAACCTTATCACTGCTGTTGTTTTGTACCTCAATGCATTCTTTAACAA
CATGTATTCACTATTTGCTTAGATTATATAACTTCAATTAGATGAGATCCGCAACATTCA
GAGGCATTTCAGTAATTTCCGTCTGGTAGAATTGTTCAATATCACGGAGGTAACGAACAT
CTCCCTCCGTCAAGAAGTTGATCGCCACACCCTTACGACCAAAACGACCCGAACGTCCAA
TACGATGAATGTAGTTCTCACGATTAGTCGGCAGATCAAAGTTAATCACGAGGGAAACTT
GCTGCACATCTATACCACGGGCCAACAGATCGGTGGTAATGAGAACACGAGACGATCCGG
AACGGAACTCGCGCATGATGATATCACGCTCGCGCTGGTCCATATCTCCGTGCATGCACG
AGACGGTGAAATCACGCTCTTGCATCTGCTCTTGGAGCCAATCGACCTTGCGGCGAGTGT
TGCAGTAGATAATGGCCTGGGTGATAGTGAGCGTTTCATACAAATCGCAAAGCGTATCCA
ACTTCCATTCTTCCCTGTCCACGGCAATGTAGAATTGCTTGATACCCTCAAGAGTTAACT
CATCCTTCTTGACGAGAATACGCACAGGGTCCCTCATGAAACGCTGCGTGACCTCCAACA
CATCCAGGGGCATGGTAGCGGAGAAGAGGCAGACCTGCACCGACTCGGGGAGGAATTTGA
AAATATCATAAATCTGATCCTTGAATCCCCTCGAAAGCATTTCATCGGCCTCATCCAAAA
AGAATTGGCGAATGCTATCCAACCTCAATGCCCTGCGGTTGATCATATCGTAGACACGTC
CAGGTGTACCGACGACCACGTGAACTCCTCCCTGAAGAGTGCGAATGTCGTCACGTACGG
CGGTACCACCGACGCAGGCGTGGACTTGGAGATCCATGTAGTCGCCAAGAGCGATGACGA
CCTTTTGGATTTGTTGGGCGAGTTCGCGGGTTGGGGCGAGGATGAGGGATTGGCATTCGC
GAAGTTTGGGGTCGAGTTTCGCGAGGGTTCCAATGGCAAAGGTAGCGGTTTTTCCCTAGA
GATCGGTAGATATGCGAGAATGGTAAAGTGAGATGTTAGTGCATAAGACATGTGTAATAT
TTCCACCAATAATGTCAATCAAGACGAGAAGGGTCCGATTTCGAGTGGAATTATCAACAC
GACGAGGGTGACTCTTTTCAGACTCGAAAGATGGTGTTATTTTCAATAATCGTCATTCCC
TCCTCGAGCACGATACGAATCACGACTTTCGAGACCATTCTATAACTCTAGCAAAAACTT
AGGAGGCAGCAACAAATAACTCACCGTTCCAGACTGAGCCTGCGCAATCAAATCCCTACC
CAACATGGTAGGCTTAATCGCCCTCTGCTGAATAGCACTCGGCTTCTCGAACCCATAAGC
GTAGATTCCCCTGAGCAGTTCTTCGGGGATATCCATCCCGTCAAAGGAATCGATGGCTTC
ATCCCAGTTCGAGTCGATGTCGGCATCGGTGATGCCGCCGGGGAGGGCTTCTCCGCTGCC
GTTGTCAGCTTGTGCTTGTTCACTGATTAGATTTGTAAAAGGGGGAGGGGGGATTGGATT
TAGTGTTGAGAAGCAATGCTTTGTCTGCAATGAAATTTCACACCTCGCGGGCCCGGCATA
GCGTCAAGCGAACCGCACCCAAACTAACAGAAGCAACAGAGAGAAAATCCATAGACACCC
GTTGACACTTCCGAGACATTATTCGCCTTCATTGACAGCGATAATAGAAACACACCTGTT
ATAATGTTCGTCACCTTCGCTCATTGCTTTGTTTCTCTTGTAGAGTTTTGGTAAAGTGTC
TCCCTCGCGCAGAGGATGGGATCTAAGGTGATCGTCCGTCAGTTCCTGTTTCTCCTCTAG
CAAAAAATCCTTGGATGAAAAATCCTGCACACAATTTCATTGCTTGGTGGTGAGAGTGCT
TTGTACGGAGGTTACTAAAGCACGTGTAGATTTCTACTTCGGAATAGATAGCCATCGATG
CCGCCATTTTAGCTGTTGGACGCGGTCCACCCAATTATTTGAGGTGTGAAAGGGCGGGAA
CGTCACGATTGGTGGGCGGACAGACGTCTTTTGAGTTCAGTGTTTTCGAATTGTCTGAAA
GAGAGGGGGGGCTACTTTCAAGAAAAGCTTCATTTCAACAACTTGTCCTTCATGACTGTT
CATGTTTCTCGTTTTGGTTTACAAGATTGCTCTTTAGTTTAGGTTACGTATGTGGTTGTA
GATACATCGAAGAAAATGACGTAGACATTTGCAACGAATGCGAAGAATAGGAACTAAGAA
ATGTGTTCTAGAGGAATCCCAACACGTCAGTCCTGTTCGGTATGCCGATGGTTGCACTAG
AAATGACACGAAACATGAACTCGCCATCATCGTAACTTTCGGAACTATTACCCGAAAATT
GTTCTCCGCGAACCAGATAGACTGGTTCCATCCATAGGAACAATTACACATAATTGTGAA
GTTCGCACATAGGTTCCTCTGCTCGTCGGATTACCATTGCGGTAAATTCAAACGATTCTT
CCCTTAACACAGTCCGTGCCTGAAGTCGTGCCTGAACCCTTTCGGTGCATCCATCTTATG
CGCATCTTGAGCGGCAGTTAATCTAAAAGAGACGAGTAACAGCTTTCTTCCCCTGCAAAG
AACGAGAGACTGTCCATTCAATGCCAGCCTCTCATTCTTTACATCCATGCATCGGAATTC
AACCACTATCAATGGATCGGATGACCATGCGCGATTTGCCAACTGACGCTCTGCGCAAGC
GCTTCTTGTTCCAACAATAAGATCATCATCGCTCGGTAGTACAATAGCATCTTGAGATAG
AAGCATTCCCTAAACATAACGAGCCATATACATATCGTGCATTCTCCCATCCATTCATAT
CCAAAGATCCAAACATCAACACGGCACCACCTCCTCGAGGGATCAATCCCATTATCTTCC
CTTTGTCACAACTGCCGCACCATCATCAATAAGAACTATGCAAGCCTCTCTCCTCTAACA
CCTCAACGCTCAAATCTCTCTCACTCTGTCTCTTGACACTCCTCCCATGTCCTCCGCCGA
AGCCCCACCCACCGCAGCCTCCGCGGCCCTCTCGGCCTCCACGCCCGCCTTTCGCCCCTC
CGAAGACAATCGATCCTCTCACTCCCTCGGCGGAACGGGAGCCGGCGGCTCCTCCCTCTG
GGGAGCCATCGGCCAATCCTTCAGCTTCGCCTCCTCCAACAACGTCACCGGCGGCGGCGG
CAACAACACCAACACCATTGGCACCTCGTCGGGGGCCGGCCCGTCCTCTCTCGCCGCGGC
GGCGGCGCGGGGCGGGACTACGAGTCGATATCAGACGGATGCGAGCGACGGGCTGGACTT
GTGGAACTTTGGGGGGTTCGACGTCGATGCCCTTACGGCCGACAAGACCAAGGAGGAGGA
GAGCGGGAGTTATGGAGGTGGAGGCGGGTACGATGCCCGATCGCGATATCGGAATGAGTC
GCGATTGAGTTCGGCCTTTGGGAATTTGGAGGTGTCGTCCATGAGTAGTCGTGCTCCTCC
TCCTCCGGGGGCGTATGGGGGGAGGAAGGAGGGGTATGCGGGGAGAGATGAGTATTATAG
GAGGCAGCAGGGGGGTTGGGAGGCCATTCCAAGGTGGACGCCCAGTTCGGGGGGGCAGAT
TTCTTATTCGGGAGGAATGTATCAGGGGTACGGGGCCGGTGAGTGCTTGTCTCTTGAAAG
TGTTGCTTGCGGTGTGTATGGTACTGTTGGCCAGTCTCTGACTGCTTTATTGGTTGCCGT
CATGCTCCTTCTTCATATTCAGGGGCTAGTCACTCCAACTCCCGCCACATCCCGCCTTAC
CCCCCTCCTGAAATGAACGACTACGGGCCCCCTCCTCCCCACTACCAACAGCAATCCTAT
CAAGCTCAGTTCAACCGAAACGTCCCTTCCTTTGTGCCTCCTCCCCCTCCTTCTCACTAT
GGACGCAGTAACAATCAGGTTAATGTTCCTGCAGGGCCCTATCCCCCCTCTTTTCCCACA
GGAGGAACTTCCAGCCAAAGCGTTGCCACTCCTCATTATGAATCGAGGAACAGCGATGGC
TATGGGGAGACCACAGGGAGCCTAGACTTTTCAGGGGGAGGCGGAGCCCTTGCCTCGCTC
CTTCAAACTCCATACAATCCTCAATTGGCCGCACAGCAGAGGAAGTATCCTCCCATTTTG
GGGGGTTCGCCCAGCCCCGTCCCATCGGAGGGGTTGTATGGCGATGCTTCCTCCAAGCCT
CCTACTGGCAAGTCCCCCGGATTCCGGGGAGTCGATCCCCCCTCCATGGCCAAGCCCTTT
GTTCCCAAGGGAATTGGATCTACCACCACCTCCCTCACCAGCGTGGGCACCATGATGTCC
GGCCAAACCACTCCCACGGAGGAGGCAGACGCTCCTTCCCAAGGCAACGATCCACCCATT
CTACCCAAACGAACCATGCCCGAACCCTCCTCTTCCCCCGCCTCCGACGATGAATACGAG
CCACGCACCACCTACAACGGTCTACCCGTCCCCGCTCCTCACGACTCTATTGCCAAAAAG
CGTGAATGGCTCCTCACCATGAACCAAACCCTCGAATCGACACCCGTCGGGGAACTCGAT
CCTAACTCCCTCCCATTGAGCACCATTATGAACGGATGGGCCAAACAAAAGTCCTCCGAG
GGGGCACGCATGGTCGAAATGTGGTTGGAGCGCGTGCATGCAGAGTACAATGCGGACAAT
CCATATGGAGTGCATCCCACGGCGAGGATGTACACCATGGCGGTGGATGCGTGGGCGAAG
AGTGGTGGTGGGGCGCCGGCGGCGAGGAGGGCGGAAGCGCTGTTGGAGAGGATGGACCGT
TTGTACAGGGATGGTGGGGGGAGGCATGAGGCGTTGAAGCCTACTACTGGAATTTTCAAT
GCGGTGATTAATGTGAGTGGATGCCTTGCTATGATCTCTTTGTCTGCTTTGGAATTTGTG
CTCAATAGCCTGGGTTTTCCATTCGTTTTCTGACATTGTTTTGCTTGCACTCAGGCATGG
GCAAGATCTCGCGAAAAAATAGCCCCCGCCCGTGCTGAGCAAATCCTTTCCTGGATGGAA
AAACTCCGCGAGCAAGCCGGCGATGATGTGGACATTTCTCCAGACAAATATACATTCAAC
ACAGTCATCCACGCGTATGCCAAGAGCGGCGCGAAGGAGGCTGCGACGAAGGCACACAAA
ATTTTGAATAGCATGAATCAGATGTATCGTGAGGGAAATAGCTCAGTAAAGCCTGATACT
ATTACTGTGAGTTACCTTTGTTTCATGACCGATTATATTCAAATGCGTTTCGAGAGGCTA
ACCTATCGTTTTGACACTTCAGTACAATGTTGTCATTAATGCCTACGCGAAATCTGGAGG
AAAAGGAGCTGCTCAAGAGGCAGAACTTCTCCTTCAGCGCATGCACATGATGTACGACCA
GGGTGACCTCAGCGTCAAGCCCAATGTGGTTACCTACGGAGCCGTCATTGATGCCTTTGC
CAAGAGCATGGATCGCAATGCTGCAGCTCGCGCTGACGCTCTTCTCGCGAACATGGTTGG
ACTTCATCAGTCGGATCCCGTCCGACATGCAGACTTGCGCCCCAATACGTACGTTTTCAA
CACTGTTATTAATGCCTGGGCCAAGAGCAAAGAGAGGGGAGCCGCGGCCAAAGCGGAAGA
AATGTTGGTCGCGATGGACAGACTCCACGCCAGTGGATTTCCTGGTCTCAAACCTGATGC
GTTCACTTATACTGCTGTAATTGATGCCTATGCTAAGAGTGGTTTTCGTGGAGCTGCGTC
GAGGGCAGATTTGCTTCTCGACCAGATGGAGGCCAAATACGCTGCAGGAGACAACGACTT
GAAGCCCAATACCTTTACCTACAATGCAGTGATTAACGCTTTGGCGAAGAGTGGTGAACC
TGGAGCTGCGGCGAGGGCAGAGCGGGTCTTGCACAATATGGTGCACCGTTTGCGTACCAA
TGGTGGTAACGATGTCAAGCCAACCACAATCAACTTCAACACTGTGCTTGATGCTTGGGC
GAAGAGTGGCGAGGGCGAGGCGGCAGCAGAGCGTGCTGAGGCAATACTTGAGTGGATGGA
TAGACTCAACAAAGCTGGAAATACGGATGTCAAGCCGGATACCATTACGTTCAACGCAGT
CATTGATGCCTGGGCTAGGAGTGGAAGCAAAAGGGGTCCGTTTCGTGCAGAGCAGATTCT
CAATCATATGGACGAGCTCTATCAGGGTGGCAACTTGGATGTCAAGCCTGATACCTACAC
CTACAACACTCTCATTAATGCACTGGCAAAAAGTGGTGATGGTGGTTCAGCTGCTAGAGC
TGAGGAGATTCTTGCTATCATGGAGCAGCGGTTCCAAGCAGGTGACAAGAGCTTTAAGCC
CAACACGCGGTCTCATACAAGCGTGATCGATGCATGGGCGAAGTCGGGCGAGGCAGGGGC
CGCAAGGAGAGCAGAGCAGATTCTTGAGAATCTCAAGTCTCTCTATGAGTCGACAGGGGA
TCCTGACATCAAGCCAAACGTTTACACGGCCAATGCAGTCATGAATGTATGTTTTTACAC
CTTAGTGTTGTTTCTTTTGTTCGCTGTGTACGTTTTTACACTCTGCTTTTAACTCTCTGT
GTTTATTGCAAGGCCTGCGCCTTCACCAAACATGAAGCTGACCGAGCCGAGGCCCTTGAG
ATGGCTTTCCGTACCTTTGAATGGCTTGATTCTCAGAAAGACATCAAACCTGATGCGTAC
ACTTTCACTATCATGCTTTCGGTGTGTGCTAATCTTATTGGAAAGGAAAATGCTGCGCTT
AAGTTTGAGCATGCTAGAAGGCTCTTTCAAAACTGCTGTGAGTCTGGGCATGTCAATGAT
CATGTCCTCTGGAAGCTGAAGCTTACTGTCAGTGAGAACGAATACGTTCAACTTGTTGGC
TACGGGGTTGAAACGAAGGCTGTGGATTTGCCTCCTGCTTGGTCACGTGCATTGAAAGGA
AAGTCAGCAGGGGACAACCGCAACAACAATAACTGGTCTCGTAACCGTGGAAAGAAGAAT
TCCATGTAAAATCTGTTTTTCTATTGGGGTTAAGGGGTGTCCTCTGCTGCTGACATTTAC
ACAATAATTTACACTGAAGACATTGCCGACGCAAAAGCCATACTTCTTAAGGCTTTATGT
TGTGAAGGCAATCACGTCATCCTAACTATATTGGATCATCCATAGAATTGGAAACGCATT
TATGAATCGAAGTCATTGAGATTCAAGCGGAAAACGACCAAACGCTTAAGATTTGGGTGT
TTTCAATTCATTAGTACATATTCTCCAGTGGGGTTTATTCCGAGTGCGAAATGCTTGAGA
GGAATTTATTTAGTTTATATCTGTTTTCTGCTGCACCGTATTCAAATGAAAGCAAATAAA
CAATTACTTAACAAGTGCAGATACATTTCACACACTTTGTTGAAATTTACCTAGTTGTCA
ATAATATGTGGAGGGACTTTGAAGCGGGAAGATGAGCACGTCGGTCTCTTCTCGACTTCG
CTTGGGACGATTCACAGCTGCATGTTAGCATGCAAAGATTCCTCGACCGACACACACTCT
TTCTACATTCCCTGCTTTTTCTTGTTGGCTGTAATCAACGTGAAAAACAGGTCGGCCGCC
AGCCCTCATCCACATGGCGCATTCGTGAGAAAACATTACGTTCGAATAAAGTGTACGATT
GTGCCGGCAATTAAGATAAACATTATTGTTATTGTGAATTATATTCCTTTCACCAAAATA
CTATGAGATCCTCAGGTTTAGGCAAGCGACAATTGGGCGATATTATCCGAAATAATTCCA
CAAAGGACTTATTGGTAACAAAATCATAACCAATCCCCATTTTCCTCGCAAACGCCACTA
GTGCCGCAACAAGCTTCTCTCCGCCCTCTACATTTTCAACGGGATATTGACCCCAATCGA
TGGCGGCAGAGGGAATTTTGTGTTTTATAGGATCAATCCATTTGTTTCGCACATCTTTGG
TGAAGAGGGTAACAAAGTCTTCGTTTCCGTTGACGACTGTTCGAACTACCGTTTGGAATT
CTACTGAGTGTATATGACTAAATCGAAAGGAAGATGTTGACGACAGCTTCAATATCAGTT
CTACAAGCTCTGTGAGGTCGGCTTTGTCACCAAGGCACGCCCTATTGTGTGAATGCATCA
ATCCAGGATTCGGATCTGCGCGGCCAGGGAGGAATGCATTATGAACTTGGAAAGTTGGAT
GAACAAAACGACATTTTTTGCACCGCCATCCTTTCTTTTCGTGTGAATATTCAAAGGCAT
ATACTGACGGGTTCAAAGTGATGAGTGATGCTTCCTCCACTGCTAAACTATTTCCAAGCG
CTGAAGAGTTTTGCGAGGATTGTTCCGACGCATCCATCACATCAGTGCCTTCTTGATTTT
CAAGGACATTCACTCTAACAATACTGGGAACATGAGTAACAAGTGTCGGAGTTGTTTCAC
ACGCAGCATCTTCTTCTTCTTCGACATCTTGATCCTGAGGAAATGCGAGCAGGAGATGTT
CGTCGGGGATTTTGGAAAGTAAATTCACATTGGAGTCTTCAATGGGCTCATTCTCTTCGA
CCACTGTCTTTTGACGCTTTGTCTTGTGTCTTTGTCTGTCGGCATTGCTGTTCTTAGTCG
CGGATAGTGCTGCCCTTGTTGAGGCTCGTAGACGTGGTCGATTTAATAAAGACTCCGGAA
GAGGCAATGCTGGATCATAGGAATAATGATACGAGGTCGAAATATTTTTCAAGTCGTGTT
GAAATTCATGGATGTAGCGAGTACTTCTATCTCGCTTTGCCGTTGTTCCTATGTTCCTTC
CATGGGACTGCAAATCTCGCTTTTCGATGTATGTTCCAGACAAGAAGCACCTGACTAGAC
TTTTTGACTCGTTCAGCTCCTCTTCTGTCATCTTTCCCACAGTGCGCAAATTTTCGATGG
GCAGAAAGTCCGCGAGGCTTTCTTCCAAGGCTTCTCGGCGCCGTTGTTCGGCCATGGCCT
TTTGATGGTGTGTGGTCCCATGATGTGATGAATTCACATTGAGTGAAAGGGGTGCTGTCT
TAGCCGGCGCCGTGGTGGACACAAGTTGCTCTGTTGATTCAACAATCTTTTGGCCCGCAG
CTCCTTTTGCATCGGGGCCTCGTAGCGTTCCAGTGGAACGCAGAGTAGTGCTGGAGGCCG
ATGCAGCCGATGCAGGGTTTACTTTCGCAACTTCCTCTTTGCGCTCGGATGGCATGCTTG
ATGACAAGACGGCGCGCGTAGCTTCGATTTCTTTTATTTAATCAAATCGGGGCATGTAGC
GAAACCTGACGATGCTATGGAGCTGCTATTGCATAGTATGAAGATATTATTTGTGCTGAA
GATTGAAGATTGAGAGAAGAATTGGAGAAAAGCCGGCGAGAATTCACTTCCTCATCTTGT
AGGAATAAATTTCAATATAAGACTTCTCGCAAATAAAGATGATAGTTTTATACTAATAGC
CGTAATGATGGGAATTGAGGATAGCGGGAATGATTAAATTAAGATGTGATTCAAATTGCC
ACGCCAACACGCCGAGGGCGATAAAAAATGTTTTGTTCCCATCTCATGTAGAAGGAGCAT
AGAAGATCATAGACCTATTATAGACCACCTTCAACCACAGTTCACCATGCACTGCATACT
CATCCTCCTCGGCCTGCTCCTGTCTGCCCCCACACCGACCAACACGGCCGCGGAAAAGGT
AGCAGGCGGCGCCGCGCTCAATGATATCGTCCCCATGCAAAAGGTCAAACGGCCCAAGTT
GAAAGAGCCGTAGTACGTTATGATTTCTGCTTCGATGTTTCAGTGGAAGGAATTTATTCA
TTTCTGAAATCGATTCCTTGTTTAAATTCTTTGACAGTCAATTTCCCGAGGTGACACATA
AGGTGTACCTGGATGTTGGTGAGCATACTTGACGAATTCTTCGTTATTTCAAATGACAAC
AATATACGTTCATTCTCTCTTTCTTGTTACGATATAAAACTTAATCTAAATACAAACAAC
TCACATTGATTTGAAGTTATCCAGGAAGAAGAGCCGATAAGAGGACGGATAACAATTGGT
TTGTTTGGAAAAACGGTATGTATCACATCTTCGTTTTATGAATTGGAATAAGAAATGATC
CACTATAATGGACTCAATCTCGTTCCATGCGTCACTCACATCGTATCATTTGTACAGGCC
CCGAAGGCAACCGAGAATTTTAGATCATTGTGCGCATGCGACAAAGGAAATGGAAAAATA
AGTGGAAAACCATTATGTTACAAAGGAACCAAATTTCATCGAATAAGTGAGCCGTTTCTG
CTAACTATCAACTTCTGACGGTTGTGAACGCGTTAACGAATGGCTTCATCTTTTTTGCTT
CCTGTTTTCTTTGATTTTGCAGTACCAAACTTCTTAGTTCAGGGGGGCGACATATCTTAT
GCAAATGGTGTTGGAGGAGAGAGCATTTATGGGGGATACTTTGAAGACGAATCATTTGAG
GTATCAGTTCTGTGATTCAATACTTTTCATCTGAATTGTTTGATATCACTCTGCCACAAT
TGATATTCGCCAATCTTTCGGCTTAATCATGTGAACTCTCGCAGGTGCCACTAAATAAAC
TCTATCTTGTATCTAGTGCTAATAAGGGCCCGAACACAAACGGCTCTCAGTTCTTTATTA
ACACGGTAAAGGCTTCCTGGCTCGATAACAAACATGTTGTTTTTGGTATGGTCTTGTCGG
GATTTGATATAGTGGATGAGATTGAGGCAGTGGGAACAAACGAGGGCTCTCCAAAGGTAG
ATGTGATTATTGAATCTTCAGGGGAAATCGCAAATTCATGACGTCGAGATCTTGGGAACA
GCTTTATAGAAACTTTAATTTCTTCTTTACAAGCTATTCGAACCATAGTCTTCTGGAACA
TCCATCAAGGCTGAAATAGAAGCTGTAGAGATCTGAATAACTTCATAATGTTCACTTCTT
AAGTACGCTGCTCATTTAAGTCTGTCACATATCATAGTGATGGGAGGCAACACTACACGT
CGATGAAGTTCGACAAGGATTGTACCATCCAACCCATGAAGTTATTCTTAACTGAGAACT
GTTTGGTGTTGGCACCTGTTACCAAAGTATCCATCAAAGCATGTACAAAGACCTAAAGTA
TAGTCACAAATACCACGTCCAGAGCAATCGCGTCCTTGCGCGGCACCAGCGCCGCCAAGA
ATATCAGTCCCCGAGGGACATTCCTTTTGAGAGCAGTCAGGACCACGATATCCAGGATCA
CATTTGCAACCGAGGTGCTTCTCGGCATCCCATGGAGTATCATAAGTCGCACCATGCGTA
CTGGCAAGGACTTTTTGGGTCAAGCAAACTCCACGTCCGGAGCAATCGTTCGGGCACATC
GTTCGCTCACAAGCCTTTCCGTCGTAGTTTTCGAAGCAAATGCATTCTCCTGTGCTTCGA
TCGCAAATTCCTTTATTCGAACATTCCACTCGAGGGTGGGCATTGTTTTCGGAGACGACG
GTTTCTGCTGCCCAAGCTTCACCCAGGGGACAAGTCCTCAAGGAGCAATCGTGGCCCATC
CATGCCGGGTCTCCATTGCGACGGAGGTAGCAAATGCACTGGTCTTTGTCCAAATTGTAT
TTTGAAAGACAGAGAAGCAGTGAAATAGTCAGTTTCGTCTTGTGGAAACAAACGTAAGCA
AACGCAGCACTCCATTCGAAATCCTCTCACCATTTCTACCACAAGAACCATGCGCACTGC
ATCCATTTGGGCAATGCGCTCTGACCGTAGCAAGGATACTAGCAAGAACGAGGAGAGTCT
TCGCCATGGTTCACGAAAATGAAGTTCTTTTCTGAAGGGCCCTCTTCGTCGACAAAGTTT
GCGAAAACAATAAATATTTGAAAATATCTAATGCTGATCATTTTCATTGTAATAGAGAGC
ATTCAGCTACTTGTACCGAAGTTGCCGTTGAAATCCTGAAATGAATTGGCTCGCAACTTA
CTTTAACAATGTACGACTGCATTGAGAGAGTGGTGACGAAATATATTCTCTATTTCAGAG
CTCTCTTTGTATAATCTAATCGAGAATAATGCACCACGAGACAAACTCAGTAACAAGATA
CTAGAAGAACATTGCTGTTTCATATCGCTCTAAGCCAAATCGACGTCGCTTTATTTTGAT
TCTGATCCAAGCGGAAGACTTTCAATCAAATTCCTCACCACCTCCGGCGGCGCATGGGCA
AATATCGTTGCAGGATAAACCGCGCTACCCCATTTGGGATGCATTAAAATCTTGCAAAAT
CCTGCATTGTACGCCTTGTAATTCAATAAGCATTCCATGCCATCTACTTCTGAATAAACC
TTGTTACAGTTGAGCGATATCATGGGTAGGCCCGAACAGGGGTCGATGTAGTCAGCCCAG
TAACCTTTGGATCGGAGAGCTTGGCAGATGTATTTGCCAAAGTCGAGGAACTTGTCATCA
AAAGATGGGCGAAAAAAAATTAGTGTGAGCATTCTATTGATACAAACACCATACAGCAGG
CCGAGACTTCTTTGCTTTGCCTCACCACATTGAGAAGACGATCCTTCTCCTCTTCAATTT
GGTCTCCTACCGCGACCAAATCTTCCCTCGCCCGTTGATTCGTCGGTATAGCCAACAGTC
TCAAACCCGACGAACTTTCATTATCATTGTTGCCACCCGCGGCCATGGTGGCATCTTCAT
CGTCGTCATTAAACCGAAGATACTCGTCATTAAAGACGTGTCCGAATTCACGCATCAGCG
GTTTGGGGAGGTAGTGGAGGGAGCATTCGAGTTCGTCTTCCATGGAAGAGATGGAGCGCA
CGAGACGAGGGGGGAGGATTGTGGAGGCTGTTGTTGTTGTGGCTGATGTGCCACCGGTAC
CAGCGACGGAGTTCAGTGTTTCTTCTGTCATGGCTTTCAGTTGAGGGTTGTTGGTACGGT
ACAATATGTTTCGGGGGCGGCGTCAATCACAGAACCAACATTCATGTATTGGTGTATGGT
ATTCTGTGACGGAGGCTTTGATTGCAAGGTGTCCGTCTTGTGCTGGCTTGTGATTAGCGC
TGAATGTTCGGTGTATGGTATGGAGATGTAATGAGATGGAGATGAGATGGTATCGTATGG
TATGGTATGACCAGGGTACAATACCGTATGACCGATGACAACTATCGTTTTGTGAGAATG
ACGCATGACGACGCCACAGAGACGCCACAGTCGGTTTTGGTTCGGCAACGAGACGCGGGA
ATGGTCGAAAAGAGAAGTAATCACAAAAGTGTCGTTCTCTGGATTTTGAACACGTTTTGC
AAATAGATTGTGCGTCCTTGGAGATGGGATACCCAAGGATCAGCGGAATAATTATTGGGA
TGTGTCGAGCTTCATCACTTGATGCATTCACTTATTTTTTGGATGCTGTATATTTTTCTC
CAGAGTTGGATTGCATGGCAAACACACCGGATGAGTGGGAAAGGCTATATCAATGTTACA
AGAACAAAAGTATGAATGAAATAATGACAGTTGTGTGCCATGTCTTGATGGTTTTTTTCA
GCTATCAAATAGATTTAAAAACAAAGTTCCCAACGTAATATCATATTATTCAAGACACTA
TGAATCATATTGTATTTATTGCCTGATGTTGTGTGCCCAGCAGGACCCTCAATTTTTGGG
TTTGGTGTAGTTTCTCCCTCATTGACAAGGGACAACGATTTTTACTCAGCTGCTAACAGA
CTTAAGTATGTCTTTGAGTCTTTGACAGCGGGTCTATTTGGGCTGGTTAATGCAGCTTAC
ATATTGAGTGAGCAAATGCAACGTTCATTTTAAGAGGCAACAGGTGAAATCCAGCATATG
GCACCTTCAGCTACTATTTGTCACAACTAAGCATTCGAGATAAAATGAACCCCAGAAGAC
TCGTGAACAAATTTTGGATCCTAAGTGGCAAGGTTGGAGGCAATATTGATAGAGTATTCA
CATTTTCAACTTTCTGCACTAGCCTCCAAAAGTTCATCACATGGGAGGATGGGCTGTTTC
AAATGGAGTATTCGCATTATTTGTTTGCTGGTTTGTATATTCTCATCATATATCCCTGAC
ATTTTCAATGTTGTTGGCAGGGCAAACATAAGAAAATGTGACCGATTTTCGATTGATGAT
AAGCAGGTTTGCTGAAAATGATTGTGGAAGGAGCATTAGAGGTCATAGATGGACATGATA
GTAAATGAATGAAGTGTTGTAGTAATTTATTTGTGGGGGCTATGTATCATTGCACTCACA
AAACATTGGTTGTTGTGTGAGGTGACGTACCATTTTTCATCACTCTTTGAAATACAATGA
AGTACCAAGTTGTGCTTTACCAAGAAATTGAACTAAAATTTAAGACATAAAACTAAAACA
TGGACACTGAAGTAATGAACAATATAATGACTGAAAATATTAGTTGGAATACCTTGAAGT
AAAATATTATTCATAGACAGACACCAAACTAAACACAGTTCTCTTGAAAATGTCCTGAAC
TAAGCATAAATTTCTTCTTATACACAGCAGGAACTGGGATTTTGTAAATTAAGAAACAAC
GAAAAGAGCAGGTAACTTTTTCTCATTACTGATGATTTGGAGAAGACCTGTTCTTGCAGA
ACTAGAGCAATTATTAGCAATCAACTGCACGGAATTAAGAAAACCCATGGCCATGAAAAC
TACTGAACTAAAGCATATGGAATGATTCCTAAAGTCAGCCATTCCACAACCCTCTGTGGT
ACGGAGGAACTAAAGCTGCTGTTGCACTTAGTGTTTTTTGCAAGTTTGCAACAGCAGCTG
TTCTGCACAAGGAGGCATGCCGATGCTTTACAAACTGTATTCATGAACATATGCAGTTAT
GTTTGTTGGTGTATGTACATATGATATGTACACCACTATTACAGAAAAAAACTGGGTTTT
AAGAGCCACCATGGTATCAGATCCAATGATACGACATTGGAAACATTTTCAATTTTATAG
TGTCAAATCCCCAAATTTAGAGCTAAAACTGTCTTGAATTCTTTTTCTTTACCTACAGCA
GCACACCAATATGTATAGGTCCCCATAACTCTTGATGGCTGCTGAGTTCTGAGGATAAGG
GGCAAAACTTGCAACACAAACCATCCCGTGATATTATGCACCCCGTAGAGTGTGCAAGAA
TTGGCTGGGAAAAGGCACAGTCCTTGCACCAATGTTTATAGTTAAACTACAAAGATACTA
ATAAATTTTTAACATGATAAAAACACTAGCTTTGGTCACGGTATAAGTGCCATTAAAATG
TACCTTTTGACAGTTGTGGTTCTTAAGATTCAGATTTTATGTAGATGGTATTTGTGCGTT
TGCATTGAGTGTCAATGTCTAATTGCAGCTGTGGATTAACTAATTGTTTTCTATTGAGTG
TTAATTTTGATATCAATTACACATGAGTGCTTTCATGTCATGACAGGTACATACACAACA
AAATAGATATATCATGGTGTCCCTTGTGATGACTGATAATGATCTTTTGTTGGCCCTGAC
AAACTTTGGCAATGATCTTGTGACAATCCCTATGACCATTTATGAAGGTCTTGTGATGAA
CCTTGTGTTAACTGGTGATTATGATGACCCATCATTCCTATTTTGAAATCTAATATTATA
GTTTTCTAAAATGCCTGTCAGGACCATTTTCAGACATCAGATTTGCCTTTCAAATCCAGT
TTAGAGGGGGTGTCTGAATACAAGAATGTAGGGTCTACAACTATAAATGGTCACTACCAC
ATGTAAGTTCACACTATGGATACATATATAGACATGGTGTCCACTTCCAGGCCCATCTTA
GAATTTTCTTATCTGGAAATAGCACAATCCAAAGAATTAATGAATTAATCCTGCTTGCAA
TGAAAGTCCCAACCCTATGTACCACTATTTTCATGTCTGCTGGTTGAAAAAGCCTTATGA
TGTTGATATCAAGCACCAACAAGATAAAAACGAATGAAAAAAAGTCAAGCCCCCTGAAGG
GAGCTCTGATGATTCCATGACTGTCCTTAAAGGAAGAAGATGAATGTTTTATGTCATATT
ATGTGACTTGAGGTATGTCAAAAAATTAGATGCAGATTCTGTATCAACGTGCCAGATGGT
AAATTCTAAAAGAGCACAAAGAATGGTTACATTTGTTGGCACCAATACAGTGTCTTGAAG
TATATAGTTGAGGTAACAGTGAAACCTGACCAAGAGACCACCCAGGAGGACCCAGAAGTA
AATGTTAGCAAAATAATCTACGAGACAATATGTAGAGGTATGACTGAGTGATAATTATCA
TTAAAAATGACTTACCACTTCCTTAACCCCCTTCCCTTGTTGTCCCATCATGATTGCCAT
CTTGTAATACAAAGATCATGGTAGAAATCTAGCCACATCTAAACACAGCAAACCAGACCA
AACCAACCCACAGTATTGTTGAAGCAGATGTGGCAGTGGGGGGGGGGGGGGGGGGTTGCA
GAACAGTGGTTGTCATGGTGGTTTTGTGTAAGAGGTGATGAACTGAAACCATCCTGGCTA
TGGGAGTATGGTGTCACAATTTTTGGGGTCACTGCAGTCACTGGTGCATTTTCTACAGCT
TTCAAATGTGATGCATCAAGAGTCCAACTTAAGCAGTACTCTTTGCCTTCTACAATATCA
ATTCTATAATAAAGAGATTTAGTCGCATATAGGTGCATAATGAGGATGTGAAGATGAGTG
CAAGGGATCAAGCAGTGATGATTGTCAAAAATTTCAATAATGAAGTGTTGGAAATGGTCT
CTTTTAAGGTGACTGTCATCATAATAGAGGCTCCATTGCCTTAATCAAAACTTTGTAGAC
CTAGCTGTGTTTTACACATAGGATGTTAATCAACAACAATTAAGCTTGGATTAACGCTTA
GTGTTCTTCATATCATCAAATCTTTCAAAGTTGGATCGCCACTGGGGCTGCTATTCTTTT
GGACACGCTCCAGTCTCAAATCTAATGTTGATGCTGCCAAAGTAGTTCTAACATAAGTAG
CAGTGGGCTTGTATACATATACCATGTTGGAGAGTGCTCAACAACACTTGGATTATTCTC
AATGTTTAAGTGTGGTAGGATACTATCCTCCTGGAGACATCCTGGCTACTGTGGTTATCT
ATAATCAATTTGCATAAAAGCACTGTGGCTCATTGACAGGAGTAGGTCAATCTCAAAGGG
ACAAACCTTGTCCTGTATTATAAACAGGAGGCTAGCTGTATTGGGTTTGAGACAGAGACT
TGAAAAATACGGAAGGTTGATATCAATTGCGATGTATGAAAGTTCTCCAAACTTGATGAA
ATAAATTCAAATGAGTTCAAACTATGATAAATATTTTACGCAACTTAGTGGATCTGAGAC
AAAGTGAGGCAGTGACCAAGGTAAGACCAAAAACGGGTCATGCAGGGGAAGGGATCATTC
AGATGTCAACAATTAAGGACTCTCTCATTTCCTTATTACCTACACAATTTCAAGAACGTC
AATGCCTCCCAGTGTGTAAAAACGGCAATAATATAGATAGCTGGGTTACAAAGAAATCTA
CATCTTACACAGAAACCAATCATCACAGAAATTTGCAAAACAACAACAAATATTATCGAG
CTATCCAGTTCTTCTCTTCTTTTGGCCCGTTTTATCTGGTGGAGCTTCGCCTTTTTGATA
GCTAGTTACCCCAATTTTCCAATTGGGAATTTTCAAGCTCTCACCTTTGTACGTTGACGT
TTTGACCACTGGCTTGAGCCTATTCAATTCCTTCACAATTTCTTCGAAATGCGGGCGCTC
ATTGGGAACTTCTCTCCAACACTTCACCATCAAATCATTCCAAGGACAGCCCGCAGGTAC
TTCTGGTCGTAGATGATCGTTAGCTACCATCGCAATGATCTGGGTACTCTCAAGACCTTC
GTATACCTCTCTCCTTGTTGCAAGCTCCCACAAGACAATGCCAAACCCGTAGACATCACT
ATATTTTGAGGACCGAGCATGTTTCAACACTTCTGGCGCCATCCAACATGCAGTTCCGAC
GCCATGAGTCATTGTTCGTGACCCAGCCAACGAAGCACGAGCAGAACCCCAATCTCCAAT
CTTTGCACTCATAGACACCTTTGTTTTAGGTTGTTTCGCTTCACTTTCGTTGCCACTGCC
AGACTCGCTGCTGCTACTGTTATCATTCTTCTTCCCCAGAAGCCATTTCATCTGCTTACT
ATCATTCGACTTGTCTTTCGACTCAACCTCTGCAAATGTTTCGTGAACAAATATATTGTG
ACTCTTGAGGTCTCGATGGATAATGGGAGGGTCCTGCGTATGCAAGTAAGACATACCCTC
CGCAACCTGCAGTGCAAGGTTCAGCCTGACATCCATAGGTAATGTTCGCTCTCTATCGTC
AAGAACCTGTCGAAGGCTACCCAAAGAACACAACTCGCTAACTATCCAAATTGCTTGCGC
TGTCAAGGAGCAGCCAAAAAGTTGAAGAACGTTAGGATGCCTAAGTATGGCCATCATTCC
AGCTTCGCCAATAATCTCCTCAACAATGGCTTGCTGCTGCCTGGACTTTCCCGCCACTGC
AGCTTGTGCAAAAACGAATTCTTTAACAGCAACACTAGCATTACCCCACTTCGCACTCCA
AACACGGCCAAAAGTTCCTTCACCAATAATGCGATGAAGGATGATCTCTTGAGGATCAAT
TAGTGTGAGAAGGTGTGGGTGCTTCACGAAACGATTACTCATTGCTCGATGATAAGCCTC
TGCTACATTGGTGTTTTTAACAGTACCATAAGTCAACGTGTCTAGAGAAATCCCCTTGCT
CTGTGCATCTCTATCGAAGATGAAAGACATGATTGTTTGTGACAAACTTTTGTTGCACAT
GAGCGCAAAGAACATTCCAATTACAGCTCCTAAGGTAACACAATAAGCAACGATAGTGTA
GCCAATAACATTCGGACGCATAAATTCTCCCTTGTTTCCCTTTCTAATAAGTGGATCCAA
TTGTGAAATCGCCATGATTGCACCTTGAACTTTGTCTTGGGATAGGTCAACTGTAACAGG
GACAAACGTCTTCTGAGTGCAGGTTGAGGAAGCGATTGAGGTCCTACTTTTCGTTGTAGG
ATGCCTTGGGTCTGACTCAATATCGCAACTAACTTCAACTGTTTTATAGGACCATTTTGA
AATAAAGTTATCTCCCCCAATGAATACGGTGCCAACATAATCCCCAAACCCGTTTGAGAG
TGTATGTATTGGCTCATCATGACCGTCAAATCCTGGTAGCCAAGACCAAATGAACTCATG
GTCAGGCTCGGCTCTGCTGTTAGACATGTCTTCAGGAATGTGTGATGTCTCATTTCTCAA
TCGTCGATTTTTCCTGAATTCACTCTCATCTCCCCCTGAACTATGACTGTCCCCCATTTC
AGTGCTAGAGTTTTCAATAAACACCTTCTTTTTAATGGTAGCCTTTAGCACTGCGATTGT
ATAAGGCCGTGAGCTGTCTGGCCAGGTTGTATTCGGAGTAGTCTTCCCAGCCACCAAAAG
CCCATAAGGAGTCAGAAGCATATTTCCGCCCCCAGTAGGAAGAACAGAATGGGCTGGATC
AGCAAGGCATGTCCATGAGTTTGTCTTGATTTCATATGCAGCAAGACCGAGACATTCCTG
TCCTGTGGCAGTGAGGCGTTCAAACGCTCCCATGACGTACAATACCCCGCTTTCTTGATC
GAGTTGAATGGCTGTGCCCACACCATCTTCGGTGGCGTTCTTCATTGTCAACCCTCCTCC
AGGATGAGCCACCAAGTGACCAGATTCCTGATCATACACTGCAAGTCCAGCGGGGATATT
GTTGCCATCGATGGCGTTGAATTTTCCAGCTACGTGCAGTTGCCTTCTGTCAGAATCCCA
AGCCAAGGCGAGAATGGTTACCGTGCACCACGAACACGTAATTTGCCCCACTGGTAGAGG
TAGCCACACTTGATCGATAGCGTTGAAATGCGCAATGTTGAAAATTTTGACGAATTCATG
CTTCTCTCCATTCCACACTTGCGTTTGGAAGGATCCGGCAACGAAGACGTCGTTGGGACC
CGCAATGGCAGCACTCGTGATTTTCATCCCTCTGGATAAGGCTGAGTTGCATAGTCCCTC
GCCTATTTTGGACAGCTGTGATCCATCCCACTTTCCTACTGAACAGTAAGTTGTTTGGCT
ATTTCTGTAGGTTGTATCGAATGCTCCTACCACGATGAGTTCGTTTCCGAAGACTGTATC
CATTACATGTGGGCGATCGACACTAATGATATGAATAAGAAAAGAAAAGAACGGAAATCA
ATGAACCCTTGAAGTCTTCTATTGAACGAACGCAAGCGAAGTCAAGGTACGGACCTTCCC
TTGGAACTAGCTCCCTCAGCTCTAAACTCCTTAGCATTACTATTCGTCGTAATCGTATGA
TTCGCCAACAATGAATATACCTCTCCACCAGAATAAGAATTGTACAAACTCAATTGAATA
CGTTGCTGTAGACTCCATTCCCCCGTCTTGAGATTCATTTGTGCCACATTGCATGGACCG
TCTGCCACCGTTAGTTTTCCTGCAACAACGAGTTGTGGATCTTTGGGTGGGGTGTTGGGT
ACAGCACTGTCAGAGGGCGAGGGGTTCGTGTCAGTGGATGATGAGGTATCTGAGTTAGGA
AAGGAAGACGAAGATTGAAGCATTCGGCTTTGACGCTGTAGAAATCTAGGAGATGTGTCG
TTGCTTGTTGTTGTTTCGGCAGAATGATAGACGTGGGGCTTACGAGGCCGACGAAAAAAA
TCCTGGACAAGTTGACCGTCTAATTCAACATCATGAATCAAGCTTTCTTTCATTGCCAGC
GAGGTGGGTGCCTGGTGAACTCGTCCTAATTTTGTTGAATTGTGTGTTATTTCGTTCTCT
GTTTGCCGAGAATCTCGCAATAGACGCTGCGTAGTAACGCTATTATTTGAAGACAATGAT
TGCTTGTCTTGTTTCAATCGCTGTCGCCAAGTTATTCCGATTTCCTTTATCATCGGAAAA
TTGACGGGCTTTATCCGATGATGCATCGATCCAACCCATCTCACAGTGGATTTCGGAGCC
AGCAGTACGACTGGCGCGACGAATAAAAGAGAGAGAACAGATCCGGCAAAGATGCCTTTG
AGAACTTGTCTTGCAGCACGCCGGCATAAATGTTGCTCATTATTGTCCCTCGATAATTGA
CTAGATGCAGACGTTTGCGAAGGTTGACAGTCCTCTTCCAAATCCAGTAATACGCAATTC
GAGTGAGAGCTATGACTTTCTAGCGTGGACTCAGAGCATGGGCATGGCAGTGGAACCTTA
TAGCTAGCATTCTCATCCGTGTCCGATCGTTCTGAATCTGACGAGGTCATCACACTGGGA
GATGATCTCATGTCCCGCACTGCTTCATTGTACCGATCTAACGATGAATCTTCGACATTT
CGGTCGAAATACCACATGGCAGTTTTTGTTATTGGCCGTGTAAAGCCGCGCCCTATCTCA
AGCTCGAACAGCTTACCAGTCCACTGAATAATATTTAGTTATCATTCGTCGATCAAAGGA
GGTCGAAACGGATGAAGTGCTATCGGGGCGGCGGAGCTCAAGCTGTGTTTCGCCCGTAAG
TGACTACTTGATGGTATGCGCATAAAAGAGGGATGTGAAAGTGACACAAATGTGAGATAG
TCTGCGAGGGAAGGACGCACTATTTTATAACGACAGGTAGCCAAGACGAGGTGAAACGGC
ATGACACAATGAGACGGACCAGTGACACCAATCACATTGAAACCCGCGATCACGATTCTA
GAACTCCATGGGACAACCATGAACAACCACCGGCATCAAGCGTTCTGAATCTCACCTAAT
AAAATACGACGTGTCTCTCAGGAAACGCCCACAAGGCTTTAATTGTAAGTTTTGCTTGTC
TTTCCTTCCACGCGGGCAAAGAAGTAATCCACCATCCACAGCTGTCAAAGCGTTTAGACG
AAAGGCACAAAAAAACGAAGAAATATGGTATGGTGCGCAATTGACACGGAGCAGTGTCAC
GTGTCATCGGCATGTTGTTGTGCTGTCAAGTTTTCGTGTCAACATACAGGGATTCTCTGC
AGACGGTCGGAAGTGTGGTGGGATTTAGGTACAGCTTGATAGTCGGCAATTTCATTAAAC
TTAGAGTCATTCCTGCTTTATCATTTTTCCAGTATACTTCAAACGAAAGTAATATTCTGC
CTGTAAAGTTACATATCCAGTATGATTGAATACCGGGTATATCCGAATTTTTTATTCTGC
ATAGGACTCCATAATATTCGGTAGTATTCCCAACCAAACACACCGGAAAAAATAGGTTTA
CTGCTTAAAATTCCTCGAAAAAAACTCCATTAGACAGGTGAGTAAACGAGAGCCAGGACC
ATGAGATCCGATCGGCGATCCCCCCGCCGATAACGCGTTGTGCACCCGCCCCTCGCTTGA
CTATGCCACCAATAATTTCCTTTGTGCTGGGAAGTGAGAGCTGACTATGACCAAAAAGAT
GACGCGAGGTGTGCACGGCTGATGGACTAGCTCGCTGTTTCAACCGGCGGCGGAGATCCG
TCACCAGTTGGCTACTGAAACGGGCAGCCCCCTTCCCTCCACAAACAATTATCATCGATC
AACTGCTCTTTATTTGTATTGTTTTATAGAACATCATTTCTCCGCCGTAGCGTTCTCGTC
TCACTCCCTCCCTCCCCCTGCGCACTGCTTCATAGCCATGTTCCGAACACGCCTCCTCCG
CGAAACCGAACGCCTCATCAACCGCAACCCCCACCTCTACGGTCCTGGACCCTTGGCCCG
CCTCCCCTCCGGAATCGGCGCCATGGATCCGCTCAAGGGACTTGTGATGTGTGCCTCTCA
GGGAATGGCGGTGGCTTTGGCGGGTGCTTTCTTCTACAAGTTTTTTATTGGTGATCCGGG
AATTCAAAGGGTTGAGGATTATTACAAGGAGAATCCTCCTCGTTAAGGTGTGGGATTTTA
CTGTGTTGGTGGTTTATCGAGTAGGGAAGCGTGGGTATAAAAAAATCCTTTGGCTTGACA
TGAGATCTACGTTCAGGCTTGATGTTGCGCAACGTCGTTGCTTGGGCTAGCTTCCTCCCT
CGATGGAGCAAGGAAATTTGCATGTAGTTCTGTAACATGTAGCTTTAATATTTCCATGAG
TGATGTAATTGATTTCCAGTGCACCAGTAGCTCGTGCTCGTCCACTGTGCATTGTGTATT
TGTTTGTCCTATTGAATCTACAAACTGTTGTTTTGATTTCTACGCATTGCATCTTCGTTC
CACGGAAGCTGATGCTGGTGAAACAAAAAGGGGCAATTCTGACATAATGTATGCAGTATG
CTGATTGGTCTCTTTTTATTGTTCCATTCAATAAAAGCTCTCTCCAACTCATTGAAGGCC
TATGGAGACGACGCTGTGTTCTGTAATTTTTAATGCTCATCGTAAGAGCCTCTCAACCGA
TAAGAGAACATGACTGTTTGGTTTTGACCTCGTATCGATATATAAGTTTGTTTGAAAGTC
TTAATGCCATTCTTTAATAAGGCCTGTGTTGTTCAGGCGGCTTGGATTACTCTAGCAAAA
ATGACCAGTGTCAAGAAATATGAACTATCACAACTGAATAAACGGTTCTAACATCAGACA
TTCCGACTGTAGCCAGTTCATGAGCCCCCAACTACCCGTATGTAACTAACGACATTTGTT
GCATATTGAATATTGTATAATGGAGTACTCTCGCATCATTTGACGAGAGAGTCTATTCCG
CCACCGCTTCGACTTCGACATCCACTACAACATCATCAGGAGAATCCCCCCCAGCCGAAG
ACGCACTGCTCTGAACTGCCTTATCAAATTTCCCCTTATAAGTTGCAGTAAAAGGTATGT
CATCTCCAAGTTTGTAACCCTTGCAAACTTTCTGCATGTCTTCATTGACGGTAACTTCAC
CTTCAGAACCTGTGAGCGATTCGAGTCCATAGGCTTCTAGGGATTGTTCACCTGAGGTGT
ATTGTGCCAAACAAAGGAAAGCGTTAAAAATGATCGCCAAAAAGCTTTAATTCAAGCAAT
TGTGCAATAATGTGAGCTTATAGAACAACTCACATGTTTTTATTACAGCCTCTTGGATAG
CAAACATGGTCATTCGTGGCTGTGCATATGGTGGGATTTGACCCTAACGTAGGTACATCG
GAAATGAGATGTTTCAATGTATTTAGTTGAGAGCAACCAACTGCAGGAAAGAGCAACAAA
TTGTTGCCTGGTCCCATTTAAGTTCGCCATTTCACAAGAAGTCTATCACGCACCTTTCGA
AACCCTGGGAAATTGGCCTTCTTAGACGCCTCCTTCTCGGTCTGCATCCTCAACTCCTTA
ATCTTCTGCCCGTCAGCTACAGCCGACAACCAAAACGAATGCACGCCTTCTTCTGAACCC
TCTACGGCACCCTTAAGAAATGAATTCGATGTTAGAGAATATTGAGTCAATGGCTTCAAA
TGTAATGAAATCGTTTGAAGTTATCAAGATAAAGCTTCTACCGACCATATTCTTCATGCG
GCTGCCCGGCAGGGACGTTTCAGAAACCTTTTTAAGTTCTACCCCTCCCTCTGGTTCGGC
TACGAGCTCTACAGGTGTGGTAGCGTACAGTTGAGGCGTTCGAGTGACTACGTTTTTGAT
TGACGCAGGTGGGAGTTGAATGAAGGCAGATGCCGCAGCGACGCAGAGGGCGCTTGCTAT
GAGCGAAGATACTGAAGAGAAGTTCATCGTAGCGTTCGATTCGACTTATTGGCTTCAGGT
ATTGCCTGCTTCAAAGATGAAATGTCGGTGAGGTTTTCAATCCATTGTTGTGTGGTCGTG
CGGATCTGTGCGGATAGAGACAGTGTGTCGGCACGTCGAGTTTGCCCATTCTATTGCGGG
AACTTTTAATTTAGCAATGAATCCAAACTGAGATTTCTTGAAAGACAAGTATTGAAGATA
TCATTTCAGGCGTTTATAAACGCTTTCCCCGTAATAGCGCTTGTGACTCATTAGCTAGCG
CATCATTTTACGTGACAATCGTATACGTCAGTTGCCATCAGTTGCAATATGTTGCAAGGT
GGACAATAGTTTTCGTAACTATGTATTGCATCTATGCCACAAAGATCTTCGAAATCCCCT
CACAAATGAGTGTCGATTCGAACTAACCCATCACGACGACCCTCTCCGTAGACCTCCATT
AGACGTCGCTAACGTATCATCTCTCCGAAGTGTTTATAAGCCAAACATTCATTTGGGCAC
TATTTGAGATCACTATGAAGGTTCTGACCTTCCTTCTATTTGCTGTATCAACCAGAGCAA
CTTATGCTCTCGCTTCGAGTCCTACCCGTCCGCAACTAAAATACTTTGACATCCAAGGAG
CCGCAGAAACGTGCCGTGTCATATTCGCCTTGGCCAATCAAGAATACGACGATGCGCGGT
ATCAAATCGATCCGAAGACATTCGCATCTCCCGCGTTCTTGGCCGCCAAAGAAAATGGCG
AATTGAAAATGAATCTAAACCGTGCACCCGTCCTGGTGACCATGGAAGGGAAAACCATTG
GTCAATCCAAAGCAATCGAACGATATCTGGCGAAAAAGTTTAACTTGATGGGGAATACTC
TCGAGGAAGAAGCCACGATCGACTGCATTGCTGAACACTGCCGTGATGTGAAAGATGCTG
CACGAACCAAGGGGTTTTCGCGGTTTACGAGGAATAAACCAGATGAAGAAAAGGCGGTGG
CACGCAAAGAATGGTTTGAGAAAGACATGCCGGAAATGCTGCTCAAAATAGAAGATGCCG
TGAAAGACACATCGGGTGGGAGTGGCTTTGCATTTGGATCGTCCACAAGTTATGCGGATG
TGGCTATATGGTCTTTGCTACGTGATTGCCCGGCAGGCGATCTTGATGACACAAAAAGGG
CCTCAGAGAAATGCGTTCTGCTCAATTCTATTGCTGAACAAGTTGCTTCTTATCCTGGTG
TTGCTAAGTGGTTGAGTGAAAGACCTGAATCAATGTTTTGAAGGAAAACTCAGGTAATGA
ACTGATTGCTCAAAATAGCCTGTGGGATCTGGAACAATTAGACCTAATGGAACACCCATA
GAAGATCTTTCATGCTGCTGGTAGTCCTCTTTTGACAACTCTAAGCAACAAAGAATAACA
GGCAACTGATAATAGGTTCTTCCCACCATGTTGGACACTTCTCTACTTTTACTTAGCCCT
CTACTTTTTATCTGGACAGTCGATTTTCGTCAGCCTGTTATGGTTGTGCTATTGTTAGTG
TAATTTTAGTGTTACTTTTTTTAAGATGCACTGCCCAGATAGTCATGTTGTTGTGTGGGC
TGGGGGTACAATGTAGAAGTTGGCGTCATGATCAATACAAAAGCGTGGGCATAGAAATGA
TGAATTGACATAATGTGTAATGGGTGCTTGCCAAAACTCACTATTTTAGTGTTACCTTTT
TTAAGATGCACTGCCCAGTATAGTCATGTTGTTGTGTGGGCTGGGGGTACAATGTAGAAG
TTGGCGTCATGATCAATACAAAAGCGTGGGCATAGAAATGATGAATTGACATAATGTGTA
ATGGGTGCTTGCCAAAACTCACTATTTTAGTGTTACCTTTTTTAAGATGCACTGCCCAGT
ATAGTCATGTTGTTGTGTGGGCTGGGGGTACAATGTAGAAGTTGGCGTCATGATCAATAC
AAAAGCGTGGGCATAGAAATGATGAATTGACGTAATGTGTAATGGGTGCTTGCCAAAACT
CACTCAAACGTTTAAGGGCTAATTTAGGCTGGGACTTTGTAACGTTTGATCCCAATCAAC
CGGTCAGAATCCGTGACAGAATTTTTGGTAAAGCACCATTTTGTATTGGACTTCACTTTA
TTGGTGCTATCACCGGGAATCGCAAGCCAATAGCATCTGATAGGGCAATAGTCGAATCAT
TTTTCCCCGCCATCTCATTTTTCTTGCCACGTAAACTTATTCTCTGTCACGTCAATGTAT
CTCCCACCACTTTCAATCCTTCTACTGGAGTTGTGCGCAATATGAGGTAATATGTCCAGC
GGAAAACCGATTGGTTGATTGAACCACGAGATGAACATAGCGTCCAATCCGAGCTCCGAT
TGGACTGTGTAACTCGAGACAGAACCGATTGACCAATCCAAAAAGTATGCTCAATTGGAT
TGTAGGCATCCATTCGGGCCTACAAAGTCACCGATTCGCAGTATCAATCAGCCAATCAGG
ATGGTGGGACTCACTCCGATCTGATCTGATCGGTCAATTGGGCATACAAAGTCCCAGTCT
TAGGGGGGCCCAACATTCCCCTTAAATCCCCCTAAGCACGTCCTCAAATGCCCTGCACTG
AAAAAATGTTTAGGTTGAGGAGCTGCCCGGGACAGCTCCTCAACCCAACTTAAATTTTAG
GGGCCCCTACATGTTTGGGGGTGTCCGATTGCAAGGGACCACATGCAATTCACATGATCC
TATCCAAATTCATTGCATCCTGTGAGGTTCAATTCAAGTGCCTTGACCAGTCCATTGACA
TTTGTTCATCCTCTTCTATTGTTGCAATAACATGCCTCGTGCAGCTGGGGCAGGGAACTA
CAAGAAACAGTACTTTTCAATGTATTCAGTGAGATTCTGCCAACAGGAGCTTATGCATGG
CAGCAGGTTGCAAACTCCTACAAAGATGTCTCAGGGGAGGATGCCCTTTGTGATGCAGAC
AACATCAAGAGACACTGGGTTGAGAGAGTGTGTAATAAGTTCAAAAGGCAGTGGAGGGCC
TGAAACAACTTTATTCTTCACTGTCAAAGGGTTCACTTGAAGATTCTCAAGAAGTCAGAG
TCATCACTGATGGGGGGAGACTCCAGGGATGATGAGGACAAGGAAGATGGGGAAATGAGG
GATGATGATTATACTTCTAATCAAAATCATATAACTATGGATTGGCTTCAAGACAACAAG
AGTGAAAGTGGAGGTGAGGAATTTGCAGTGGCAGTCTTTATCAGTTAGCACAAATGAATG
CTCCAAGTTGATTGTCTCAAATAATTTCTTCTTTGCCTGTTGCTAACATAAATTTGACCC
AGAGGAAGGTGGAGACAATACAATCAGGAAACCTTCCAGAGTGAGAAATGATAAAGACCC
TAACCACCAAAAACCAAAAACCAAAAACAGCATCAACAGAATTGGAAGAAGGAGAAGTGG
AAGAACAAGCAATCAAAAAAGGAGCAGAGGAAGATGAGGGCCAAGACTAGTGTACAATCA
AGAGGGAAATGAGTCTCAGAATACCCGGACCAGTCTTCATGAAGATGCTCAGAGCAGCAG
TACTTCTGGCAACACTAGCTCGTCCAGTAGCAGTAGCGGCTCGAGCAGTAGCAGCTCCAG
CAGTAGCTGGCATGACAGTGATTAGTTACACTACTTATTAAAACTATTAAAGTGAAAACA
TGTAGTTATGCTCTTGTCTAATGATTGTTATCAAAATTGTTCAGAATCCATTTGAATAGT
TGAATGGAGTTGGTTCTATAACACTTCCTGAATGACTACGTGTTGTGAACTGCAGTTGTG
CTGAATCTGCACTTTTGATTGCTGAATAAAACAATATTCCCCAGGACACAATCTCAAAAG
TACTCAAAAATTGGATGTAAAATGGGGATACATACGATTTAGGGGCGATTTGAGTGGAAA
AAATTAGTTGTGTTTGGGCAAGTCAGTCGCATAAAAATCGGATAAAAAGTGCATAAAAAG
TGGATATCCTAATGTCCCTCAACATTTAAGTGATTTCTGGCAAGCACCCAATGAATGAAT
AAGTAAATGGAGCCTCCCAATATTTTTTGAGTCCCTAGATTCTATTTTCCTAATCCTTTC
TTAAAAATTTAGGCTAGAAAAGTTTTTGTGTTCCCAAAATTATTCTCAATTTTAGAGAAG
AGTGCTTTCTAAACCTTATTGTCTATTACCCCTCCAACCACAGAAGCAAATACGACGCAG
TTCCAATTCAAACTGTGCCTTGCTCTTCAACAAATGCAACAACAAATATCTGCACATGCA
ATAGACCATAATGGACACCCGGTGAAACAGCTGTCCCATGTTTTATGTCTAGTAATGAAT
ATTCTGTTTCATGTCAATGTAATGAATAGTTCAGAGAGTTATGTTGCTTTGAAGAATCCC
TAATTTGCCAAATTTATTATTGGGTTCAATTTTCTGGTACAGCTCCCAAAGATGACCAAC
CATGAGGATGGCATGTTTATGTGCCAGTTTAGATTGTACAAACTTTGATCTTGAAGGATT
AATACAATTTATTAAGGCTTTATTAAGCTGTTGCATTATAGAATTATTGTGATTTATTGC
ATTGTAGTGGTATAAGATTTATAACAATCCCATCCATGAACACTTGTCCCATCTCTTCCT
GACTCATTCATCAACAAATGACCTTCGTTTCTTCTACAAAAAAAAACTCATGAAACTTAT
TATTTGTGTTGTCTCCATGGCAAAGAACTTTGTGGGATTTCCTCTGCAATACCTTCCACT
GAACAAGCCAATTGTCAAATGACCTTTTACCCTCTTTGATTTCAAATTGCTTCATTAGTC
AACTGCCTTGTATCGGACAACAGTTGATTTGACAATGAGGGTTGATGCATGTTTCACACT
TTGTTGCACTCTCATCCATACTTCCATGGTTGCTTTTGCCACACACTTGTTGCAATTGCT
GCTGCTGTTGCTTTTGCTCTGCATTCCTGTCCTGTCTTATGGAGGGGAGTAACTTGAGCT
TAGTTGTGATTTCTTTCCACCCAACCCCCCAGATGGTATCATGACATAGAGCCACAATCA
TCAGTGTTTACTGGCAACATTGTCAAATAAAGGATGCAACTTTTGTTGTTGATTCAAGTG
TAGAGACAGATATGCCATTGATGGATATAATTTCATCACCTATGTGTAAGCACGGAGACT
AGAGGGATGGAAGCCCAGGCAGCATTGGGGGAGGGGAGCTCATTGAAAATGGCACATTTG
TTCTTGGCATATTTTGTAAAGCAAGCTGGGAAGGAACCATGAAGCGCTGAAGGGAGACAC
ATTGATGATGAATGGCGACATCAATTTTGTATGGTGTTTTACACGGTGTTACATCTTCAG
ATGATTATGACTTTAAGATAGAACAGTTCAGTCCCATGAAACTATACTCAAGAGGCATTT
TCAAGGGACTTGATTTAGGATGCTATTGAACCACTTAGAACTGATTGTGTTTAGGCGATT
GCTAGATAGGGTAATTTTTTCATCTAGGGTATAGAGAAATAGTAACTATGGATTTGAAAA
ATATTAGGAAGGCTCAAATAATAGTTAACTCCATTGATTACATTGCACCATACTTGCTTG
TGGCCATGTTCTTATACTAATTGTAATAGGCAGAAGCCAAATAAGGCAAGTGCAGTGACG
GAACATGACCAGCACAGAACATATAATAATTGATGCATGTTTTTGCATGCCCTGTTCCCT
TGCCCAGCCACCTTACATATGCATTAGATTTTGAGTGATGTTGTGCCCATGACTGCCGTG
GGCACATTTTTATTCCCTCATATTGTGGGTAACACACATGTCATGTTTTTGTGGGCACAT
GCTGGAATCAGAATTGTGATGTATTGGCATGCCAAACTGGTTCGCTTCAACCTGATTTCA
TTTAAATTGGCACATGGAGTTGGTAATGAAAAATATTATAATTTAATTTCATATTTTTAC
AAGAGCTCTCAAGTTTATTTGCCTAGATAAAAATTATCAGCTCAATCTATGACACATCAC
TGTAATTTTGCAGTTGTCACCAAAAAACCCTTAAAATCATCAGTTACTTCATCTCATTTA
TTGCTGGCTACTGTTGTCACCATGACGATTAAATTTACACCAACGAAGCAGAATAAGACA
AGATTCTGGTGACAATAAAGATGATTTGGATTGGTTCCTTAACATATCACCGTCTTCATG
ATAAGTATGCCTGCTGATACAGTAATCCCCAAGATGGTAAAATAATGTGATCAAGCACCA
GTGGAGACAATGACTGGATGGTTGTCAAGTGGTGAGGATTAATAGACAGCTTCATCAAGG
TTGTTTCCCTTGGTAAGCAATAGCTGACCATTTCAGCACCCAGGCATCAAAGAATGAAGA
CTGGCTTTCATGATTGTCATGAGGAAGTGGTTTGAATCCATCGTTTTGACAAAATCTCCT
GTCACTCTGTCATATTGATCTCATGAGGAGATGTGTTGTGCTATGAGAAAGAATTTGCAT
CATTGAGACAGTTTTTGACTGCATTCTGGATATCTGCTAGAACTTTGCATATCTGCCCTG
CATGATCAGTTGGCCAAGCCAGGCTGAGGAATATGAACTTTCACCAATGGTGTTCACAAA
ACTTACCTTGTTGACACCATGAAGCAAAATAAGACCATCTCAATGGCATCCTCCACCACA
TTAAGTACCCATGTCGACAGATTCTCTCAGATGGGTCAGGCAAGAGGTGTTTGTTTCTAA
AGTAGAAGACATGTCAATTAGCAGAACAATCAAGTAGGCAGTCAGAGTTAGGGTTAGGGC
CAAGAAAAAGATCATAGAAGCCATTGCTCTAGAGATGGGGGGGGGGCAACAAGAATGGCT
CACAACCTTATACTTACAATTGTAGCATATTTCCAGTGGAGCAGGGAATTTGGACCAGTG
CTCCAAAGCCCGTTGAACCCACTTTCAATGTGAAAAGGACCCAACAAGGTTACGCATCCC
CTCAATTGGCCAGGCTGTCACACTTTGGGTCAGTGTAATAAAAAATCTGGAACTGGAATG
CTGACCACCTTGATGAACACCTTGAAAATGGTGGTGGCCAATGAGGTTTCAAGTCTCGGG
AGAGGCTGGAAATCAAAGCTTGATGTGGGCCAAAATCTGAGGAAAGAATGATTAAGAAAA
CTATTGATTTTTTGTGTGCCTTCCAACAATCTGAATGCCACTGTCAATATCCTGATACTA
TTTACTCAGCCAGTTGGATATGAAGGGCATGCCAATATCAAACAATATATTTTGTCCAAA
TGCTTCCTGTTGATAGAGCAAATGACCCATGTGACATTTGTTAGAATTCTGCAACACAAT
GTCACCTTTGCTGACTGTATTAGCCATGTCAACATCAGCTGTGCACAGCATGTCATCATC
ATTTGATTAACATGAACAAGTATTGCATTTGCCTGGGGTTTTTTGACAGTAAGCTGCTTA
TCCTTCAGACCACAGGGAGTGTATAAGGTGTCACACTGAGGCTTGAATGCACTCCTGTTG
TGGTGTATAATTTAGCTGGTGTGTAGGCACTGACAAAACCAGTCATTGTGTACTGAGTGT
TGCAGATAATGTATCAAGGTAGAATTCTATTTGTGCATGCACATTTGAATCTTTGCCCTT
GAGCACCTTCTAACAATGTAAACTTTATGCCCATGTGCCTTTGATACAGATGATATCACT
ATCTTGAACCAACTTGTAGCCGGGACAATCACGATGACACCCACAATGTCAATTTGTGTC
CTACCTTTGCTCTTGATGGTTTACAGTAATATGTGACCCACAAATTATGCCTCTTATCCC
AAGCATTGATGATAGCAAGTTTTGTGGACAGGTTCCCATTTTTCTGGTTCAGCCTCTCAT
TTACCTAGAAACTACAGCAAGTTTTGATGTGTTATGTAAGTTGCAGATTCCAACAACATT
CTGGAAAAAACGTGATTTTATTATAAAATACTACCAATCCAAGTGGAACCATGATTCCAA
GCCTCGTCTGTCCACTGGATCCATGAGATTCTGTAAGACACATGGCACAGCAAAAAGTAG
ATGGAGAGTAATCATGATATTTATATACGGCATCCTGTCATCCTGTCCAATATTATTAAG
TCTGTTTTTTGTCGATCCAATTGTCTGCCTTCCCATCCTCAGATTCTAGCAGCTGATTCT
GCACCATTGTGTCATCGGTGGCTTTGTGTGATTTTCAATGACAAAGTTACTCACCCATCT
GCACTAGGATGACAACTTCTTCCAATCAAGAACAATAGGCTTCAACTTGGACAATAATAT
GGTAACCCCCTGTTCCTTTGTTTACATTATTTTCCCTTTTTAATTTTATTTTCCCAATTT
TATTGTTATGCCCCCAACATTGGCATTTGGAAAATCTCAGCCCAGAGACACATCCAGCAG
ATGTTGACTTAAAGGCCCAACTCACAGCAATAAGGAGCAAAAAATGCAAGGGCCGCATGA
GACACCCTCTCCTTCCCCATTTTCTCATGTCATTTTTACATCTAATACTTATTGTTCAAT
TGATTTGTTATGCCAACATCCATAGTACTTGGGATATCCCAGTCTGCTGACTCAATCAGA
AGGCACTTTCTTAATTGCCTAATCTGCAACAGGAAGCAAAATTAGAGATCATGGGCACTG
AGGAACCTCTCCTTCTCATTTTCATATTTCATTTTTGATCAAATATTTTATCTTTCAGGT
TGTTTTGTGGCATTTTTCAGCTTATACTGTATTTTTCAATTGAATTAGTGATTGTCAAAC
AATTGTCCGTGATCATGATCATTACAAAAAAAATTGCTACGTGGCATACTGCTCTATGTA
CGTAAAGCTTATCTCATTACTATTTTATTTTTTACATGTTCTCTCGTGTTTTTACTTTTC
TGTTGGGACGGAAAGTCTTTCTAAAGCAATAATTTGATGTAATTTTGTCACATTATGTTT
TTCATAATGATAGCAATCATGATCATTACCTTTACTGTTTTATATCTTAAAACCGTGCTG
CGTTGTGCCCCCTCCACACAACCCATAAGTTCCACACAAGCTACACAACTTGCCAGGAAC
CATCATCATGCCTTCTTATCTGTGTCTTCTCCCTGCATGAAAACAATTTATTAAGACTGA
ATTTGGATGACTTGAGATCAATCTCGGTAGCTGTTTGCAAACTGATCCCCCCAGCACTAC
CACCTATTCACACTCCACTTCTGGTCAGAAGTGCAGAGCAACATGACATGATCCTCTGCT
GTTATGTGAAGGCTCATACAAACAACCAATCAATAAGGTAATTAATCCATAGTTGAGTTG
TGCTGGGGGCAGTCAAACTTTTTCCCAGTATGTGTGCAATTGCTGAAATTTGAAGGAATT
GGGGACGATGTGCATTATTAATACTATGCGACTAAATCATTGTAGCTAGACAACTCATTT
ATGTAATGATCATGATCATGATCATGATCATGGAAAAAAGTTTGAGAACCACTGTTGTCG
TGCCATCACAAGTAGCACTACAGATTAATCAGAAGATATCAACATAAAGGCCCCCTCACA
ACAACAAGCTGAAGAAATGACCACAAGTGCCAGATGAGTAATGCTATTGTCAATCATTTC
TGAATTTCATTTTGCAGCTGATATGTGGGCAGTTATATGGAACCATGTAGTTTTGTCAGG
CAAAGAATTTTATCAGTTAGGTGCCATTTCAGTGTCTAACCTGACAACATATTTGAGAAA
GGGTATCCATTAAATTTCAAAACAAAGATTGGTTTCATCTGACAAAGAAAAACACATGCA
TTCTACTAGTAAAAGTGATTTGGTATAACAAAATGATGCATGAGCATAATCCATAGAGGG
GAATCAAGCTGTGATCCAGATTTGCCACAAGGTACTGCTTCAGAAGGTGGACACTTCAAT
GGGGCTACACTTTCCAGTTGCAGCGTTGCTGTAAGAAATGTCTTTTTTCTGAAGAAGAGG
AAGATGTTGATTTTGATGAAAATATTGCAGCAAGTGAGGAGCCCTTGGAAGATCTTCCAA
ATTTGAAGTGTTGGACCAACCTCTACTATAAACAATACTATAAGCACTGGATATACGTAT
ACTGTCTGCCTATTATGCCCACCCCCCACTAAGTTAGCATTAAAAGAGTTCAGCAAACAT
GGATCCTGAAGATTATCTTGCCTGTGAGATGCTTGTGAAGGTGCAATGTGTGTCAGGTGG
TATTGTTGACAGAGATGAGAAGGAGTGTCTCAAAGCGAACTTGATTGAAAAAATACTTAC
TGAGTGTTGAAATTTCAGAGTTGTCTGGACTCTTATGGATCTAGAGGCACTCATGCTTCA
TTGCTGCAAATGAAGATATCATTGCCCATGAGTGGCATGACAATTGCAGCCTGGATGTAA
CAGAGGTGTTGGGCTCCTTACTCTGCAGGGTCACATCTGAGGTCAAGGATGTTAGTCGTG
CAGAACATCACTTCAAGGTAATTAAGAGGCACACGAAGGGCAAGAGAGAGAAGCTTGGAG
CAGAGATTACAAAGAAGCTGCCAACCATTATTTCTGTTGCAAAAATCTATGAACATGAAT
AGTCAATCTTGAAATGAGTTGCAGCCCAGAGAGTCAGCAAGTTGCAAGAGGAGGATTGAT
TTGAAAATAAAAGTAACTGTTGTTCCTGGCAGAGCAACAAGGACTTTGAGTGGGTAGAAG
GTTTGATGGGAGAAGATTCAGTTCAACAGGATGAGGGATAAAATGTTGCTAATATGTTAG
CAAAGTATGAGGGATTACAGTTGGTGGATGTTGATGCAAAGCCAAAAAAGGCGATGCATA
CAACAATGGGACATTGTGTGTGTGAAGAACATATGGAATGGTAAAGAAGCAAAAAGGGAG
GAGGCAATTGGCAGGTGTATTTGTATTGTTATCATGAGAGCAAGAGCCATAAGAAGAATG
AGAGGTTGAAGACTGATATTGCATCTTAAGATTTCTTTGAGGTAAAGGACGATGTGAGTG
AGTGCGATTACATGCTGATGGTATACTATAAGCAGAATTCAGTTCTCAGACTGAGAGTTT
ATGAATATGGGTAGTGTTGAAAAGTCTTGGATCAATTAGTGATAGAGCAGTGGTACTGAA
GCTGAGACAGGTATTGGAGATCAATGAGTAGCTTTCCTTTACATAAGAAAGTTGTGCTTT
TAAGCTATAACCACTTTGTCTCAGCCAACTATTTTGTTTCTTTTGGGGGGAGGGGGTATA
TTGTTTTCATAAACTAGTCATTTCTATGGCTTTGAAGATTAATCGAATATAACTGATTGC
TGTCAATAGCACAGTAATATTAGTTCCAGTCACAATGGGAGGAGTCTCTCCAACCTAGAT
AGGAAATTCAGGGGAAATTATGACTCCACCAAACTTTCAATAGTTATACTTGTATAATCT
GTGGAAATGTTCTGTGGGTTGTCAACTAGAGATAAAAACAACTATGTGATTTAGATTATG
ATTGAGCAGAATTTCTTGTATCTGTACCATACATTGCTCCACAGAGAGTTTGTTGAGTGT
TTAGTCTCAAGATGTGATTAATTTTGGTGGCACCAAGCAAGTGTGCCATTCTGAGATTTC
TTGGTATGGTATGTTTGTAATCTTATAGAGTACATTTTTGTCATTGCCTACCTGCAGGAA
AACCTTGCTTTTCAGTAAGTGTCTTTCACTGGAATTTTTCATGTGATTGGGCCCTATCTC
TGGTCGTGAGTGGATAGATGCTGAACCTGGTTGATGGTTTCTAATTAATCTGCCGTTTTT
GAAGCATCTCCTTTGCCTCAATGTGATGACACAAGCAATTAGTAAGGCAATACAGGGCAA
TTATACAATTGTGAGATGGAGTCTTCACTGATGATGTTGATGCCGTTTATATAAACAATA
GTGGTGCAATATTTCATGAATTGTGATCTTTAAGGGTGCGCTTGATCAAAGGTTAACCTT
CAAGATTCCTTCATGAATTTTTATAGTCAATAGAATTTATTACTTTTGAGCTCTTTAAGA
TATTTCACTATGGCAAAGGTTCTTCATGAGTTATACTGAATTTTTGCTTCTTTACTTGGA
TCTCTGCTTAAAAATCTAGTGGCTGCTAATTTTACAGTAATCATGGCTCCTATCTCAAGC
TTGGAGCTATCCTTATTAATCTCAATTCCCTTAGAAGAATCAGGGTAGGCCAAGGGAACG
TTTTTGGCAATGACTGTCTTTGCATTGTCAATTGCTCATTGATGAAAATCATCCCAATGC
CACAGCTGCTTTTTTTATTTTATAAGCATTTTGGACTTTGGTGTGTGTTAAGCCTCCAAG
TCCGTAAGTGCAAAGAACATTACTCTACATGCTGCTCAGAGATTTCTGTTGTACAAGACA
ATGTCCAGGAAACTACTGAGCTGTTACACATTATGAGGCATTCTTGGGACAGGATTGCCT
TTTGCTTGTACATTTGGGTTGTTGCCTGATGCCATCTTGCTTGAGAGGATGTGCCCCAAT
GTTTTAGTTTCTATACTACAGACATGGGACAAAGGTGCATCAACACAATAACCCTCAAGC
CCGTGTCTTGCAACCTGGTGAGGAAGTTCCTGTGTTTTACTAGATGATAATCCAGGCTTC
CTGTGGATGAATAGTTCTCGTTTTTGGTGGGTGAGATTTTAATCACACACATAGTAGCAC
CAAGTGTAGTCTGTGACTACTTTGACATAACACTGCATATCTTGTTGTTTGTTGTTGTTG
TATACTTTTCAACCTTGCTGTTACTGGAGGTGGAGGGGATGCGACCATTGAACATATCAT
CATCATGATCACAATAATAAAAAGATCCATAGATTCCTCTTTTGTGTTCTGTAGCTTGAA
TAAGTTCTGGTTTCTTCCAGGTTTTTATCTTAGTAAAAGCAGCTCATCCTCATCTATTTA
CATACCTTATGACAATTTATGCTAACAAGGATAATCATATCAGGAGAATCCACAAGAAGC
TGAGGTACACTTGTTCTTGTTGAAGCATTCCAACGTCAAAAAGATCAAGTTTTCAACTGT
TTCTGGAGATTCTCTGTGCAATCAAATTTTCATTTTCTGATCTCTGTTTCATCTTTTACA
GCTGATTTGTGCATCCTAAACCAAGAACTGACATAGTTATTGAATAAGGGAGACTTCCAA
CCATTATCAGTTAGAATGTTATGTCATTCAGTGGCAAACAAATATCCAATGCTTCCAGTG
AAATAGAATCTTGTATTTTCTAACCCATCATACGTTCATTGTACAATAATCAATGCTTTA
CATTTTTCGGAGGATAGCCTCACATGAATTATTTTGTAGGAACATTTCTTATAACAAAAG
AAATAGGTGCAATGAATATTGGGCTTGTCTTTGTCAAATGCCACTCATATATTTTCAATA
TCTTCATTACTCATTCCTCCAGTGTTGAAGAAAAAACAGATCTTGCACACAAACCTCCTT
GAACTGGCTTGAAATGCAAATGCATTTTATTGAGTAAAACACCTTGTGGGCACAAGCAAC
TGGAGCATACCTATGTTCAGAACCATTCAAGAAAAACGATATTTTTCAATCATTGTTGAG
ATCATCAACAGTCACCTTTTGAATGAAATCATTCCTTTCTGAGAACAAAATGAACATATG
GCAGGATCCAAGATCCACTGCTCCTTGTTACTATTTTTATCGAATATCAATTGCCTCAAG
CGGCAACAAGAACTGCCATTTTCCCATATCCCCTATGAAATTTCATAATGACATCATGCT
AGAGCTGTGTAATATTTAAAGCACAAAAATACTTCCATCTCTGTCTTGCCTTTCACATGA
AGATGTATCCCAGACAGTATGGCATTGGCTGCAATGCCATCCTGACCTACCTTGTTATCT
TTTCATTTTGATGACATCATGCTAGAGCTGTCTAATATTTAGATATGTTTCTAACAGCAC
AAGAATGGTTCCATATCTGTTTTGCATTTCACACGAAGATTCATTCCAGTTATTATGTCA
TTTGCTTCAATGCCATCACGGGTCATTTTGATGTTGATTCTCAGCATCATCAGCTCCAGA
CCCAATCAATATGCCATCCAACACAAGCTGGCCATATTTTACTAAAATTTAACACAACAA
TGCCTTCAGCTCTTCCATGAGGCAAAGTCAAAGTTTTTCTGCATACAGGTTCCCTCCTTG
CCAACATCAACTTCATGCCTATAACATCATATCCATTTTATTTTTATCTTGTTTCCTATT
ACAGGATCATTGACCATTATTTTAATGTGGAACTTTCACTCCAGGAAAACTCTACAAAGG
TCACAGGACATCAAAATTTTATGTTTGCTGTAAATTATGATTATTGCAGCTAATGGGAAA
ACATCACACTCAGATCCAATACTGGCATGTCCATCTTTTCCAACTGCTATGTCCCATCCA
GTCTTGTTTTGAGCTGCACTGTTTAAAAAGTCATGATAATTCTCCAGACAATAACATGAA
AAGTGATTTGAAATGCGATCTACCATTTCATAGAGTGATTTGGCATAATCATCTTGCATA
AATGTCTTCAAATTTGCATTATTTGGGTGAGAAATATTCAATTCATTGGCGTTAAGATAA
GCACAAAGCATAGCAGTTAATTGTTCCAAATTTCAATTTCCTCCTCTAACCTCCTTCCTC
AACCCCTTCTCACCACATCACTTCACCCTCCCTCCACTGCCTCTCCCAATACCTTTTCCA
CCCCTCTTCCAATGGCTGCCAAGATAATCAGACAATTAAGAGTCTACAGAAGGCATTATT
CCTATAACTTTTGCATTTGTAATGAATCTATTTTTGCTGACAAACAGCCACATTGATAGC
TGCTGGTATGTCTCATGTCTATTGTGTGCAGCTATTATTTTTGGTGGCAAATCATCTATC
CAAAAATGAGATGAGGAATTCAAACTAAGGACATCTTTAGCTCTGACTTATGTGTATTAG
GTATTTACTTTATGTGACACTATCTTGACAGATTGATAAATGATATGACAATGGTCCCAG
TATTCCTAAAATCAGTAATATTGAAATTTGAAAGAGGGGGGCCCACAATGGAAAATCATA
TGTTCTAAGCACCAGAGCACTTCCAACCCACAAAATTCATTATCTGCCATTTGGTAATAA
TTTCTACATGAGGTGTTCAATCATTGCACCACTCTTACAGTAGTTGTGGCATACTTACCT
GAATGTTACGATTCACCAAAATTTCCCTTTGATTTCTCACCACTCACAACTGTTTGAAGT
GATGGATCAAGATATACTTGATTAATCACTTCAATTATCATCAAACACAGCATAATAACT
ACGTTTGGGCATAAACAAAAATGGGATGCCAACATTTCCCTGCTAATTTTATGGGGAGGC
ATATTCTTGTCATTACATATCATATTCTTTGAGCTCATCAGAATAAGCACCAGAGTTATC
TGTTCCCTTGTCTATGAGTATTATTCATGGGTTGAAATCACTTAGACTCCATGCAACGTC
AAAATACCTAACCTTAGGATGCTTTAAGTGTTTCCACTGATCTAGTTGATCAACATCCAG
AACAGTTTCATCCTCATAATTGATTCTATAGGGTTTTAACCTCCTGGAAACAAGCACTTT
GAATATGTCTTTCCACTGAGAGTCTGTATGCAAATTTGGCCACAGCTCCATCATGGCATA
CACAATATTAGCATTTTATAGAAATTGAGTTGCACCTACTAAGGCCATGAGTTCATGTCC
TTCAACATCCAACTTGAGCATAACAGGGTTATTGGTAGGGAGGTTTAAGGAGTCTATAGT
CACATCATGCACAAGGTTTTTATTTTCCTTGTTGATGGTGCCATCATCTATGGGTACAAG
ATAGAATTGACTTTGACGCATTGACTGGACTTTGAAGCATTACGGAGGAAGCATACTATT
CCTATGTAAAATTGTACACATTTCGACAACAAAATTCTGTGATGCGAAGTGTCTGATAGT
CTGTCCGTGGCTTACTTTAAGTGACAATAAAAAACAGTGCGCACGGATGCGCATAAAGTG
TCATTATCCTAGCATGATCCTACAATTTCCACAATGTTTGTTATCTGACACGGACATCAC
CGTAGAAACCATACCAAGTTCTACGAGATGGACTTTGGCGCATTATGCCCATTTTTGGGT
TGAACTGCATTGCAATTGCAGCTGCCTTTGTTCCATTCTGAGGACTTGTCAAGCTGGACT
TAAGCCCTAGAGATAGTCCTAAAGGGTTGTGCAATGTTGGCTGGGACTCAGGGGGTGAAT
ATTAAGGCCGCACCAGCGGCCGAAGATATCTGACATATAGTGCGTCAAAGTCAATTCTAT
CTTGTACTACCCTTGTTCCTCCTATATTGCCAGGTGCAGTTCTAAGCGAAGTGTTGCAGG
GCTATCAGTAGCAGCTACCTTGATCAAATGAGGGCGATTATGGAAGGAGTTTTTGCTCAC
AGACCAACAAAATCTTTCATAGTTGTCAGGCAGGTGCTCAATTGTAATGGTCCGATAATT
TGCTGCGGCTGGTGATAATGACCACATTCCAATGTTTCCCCCTATATCAAGAAAAGCCAG
AATAATGGGATAGAGCTTTCACCAAGGTCTTGATGTGATGACACTCCCAACAACCATCTT
CCCAAATCCTTTTTGACACACCATCTTTGGATGGATGATAGATGTTCATTATGAAGGATG
GATCTGTGAGAGTTTTTTTGTACACTTTATCAACAGCAGGGTTGAGGTCATGAAGTGATT
TCGCCAATTCTTTGCAGTCAGTTTCATAGGGCCATGACCAAGCGTCAACAGTGCATCTTG
CTGGTGGAGTCATCAATATTTGGGGATAAAATTTTGAAATAGTTTTCTCCCTGTGCTCAC
TTTCCCTGGAGTCAGCTCTTGCAGCAGTCCGATTCCCATCGAATTGAGAAAGGAAGAACA
AGTTTGCAACAGACCACAGAAAAATGACTGCACATCCAAAGATAGCAGTGCTGCAGCGAG
TCTTTCTTGTAACAATGTGAGATGGAGACCTAACCATTGCCATGGCAGGGCTGGAAACTT
TGGAGGGGAATATTGATGTGTCTGCCGTTCTAATAGTTCCTCCCATAGACAACCTCATCT
GAAACAAAGTAGGGCGTCCTATTTTAACTCTCTCTAGAGTGGAAGAGAGTGGAAGCTTGT
CAGCTCGCAGACATGTGGTGAAATTATACAACACAGACTATCTCGTACAACACTGGTATG
TTTGATGATTGTACGAACAGCAAGCCAGCTATATTAGCAACACACTCTTGGGACGTAAGG
GAAAGAATGTAGGTTAGTTCCAATACTGTGACTCATACAAGAATAACACAGATGACATTA
GAGGATTTTTAAGTACAATCAACAAGAATTCAGGACTCCGACCCGGGGGCGTTGTTTATC
TCTCTAGAGAGCAGTGTATTGCTTGTATTTGTATTTTATTTGTTGACACGACATGGGCAA
GATGCAGGAAGAAATAACTCTTAAGCCCTTTCTCAGATTGGTACCAAAATGTACCGATCT
TTCAAAATGTACTGATTCATCGAAAAGTACATTTTGCAAGATCGGTACATTTTCAAAGAT
CGGTACTAAAAAGTACAGATCTTTGAAAATGTACCGATTTCATTTTTCTTGTAGAAATCT
TATTAGTTCCTACCGCAGAAGGTACCGATCTTTCAAAATGTACCTTCGACATGAATCGGT
ACATTTTCAGAAATCGGTACATTTCCAAAGATCGGTACCTAAATGTACGAATCTTTGAAA
ATGTACGATTCTTACCATCAGTACCTGAGGCCTCATCCTCAGGACACAGTACGTTTGAAC
AGTTGGTTGGCCTTCGCTAAATTAAAGTAATTGATTAGGCCTTTCGACCAATAACAACTG
TTCCTTTGGAGTGGATGTTCTCCTAGTAAGTGGAAATATGTTCTCCACAACATGTTACTT
TTAAATATTGTACGATGCTTATAAAAAGTATCAAGTTCGACTATTTCTATTTTTTATGCA
ACTTTCCCTTAAGTCCTTAACCAACCCCTCAAACATCTCACAAAAAGTCGTAGTTGTTCG
TGTAATTAGGTACGAAGACCGTACAATACACAAATTCCGTGTTTCGGCAATACAAACCTA
TGGTACCGTATTTCTTAGATTATAAGGACACCACATGTTACGGTCCAGACTCCGACATTT
TTTAAAAAAACTGTCATTTTCACACACTTAACTCATCCCTAAGAGGGACTAAAATCATTA
TCGTACCGTACAAGGTGATAGCGGTATCTTAGTTTCACATGTCCGCTGCGTCCGCGTCGA
AAAATTGTTGAAAAAGACACCGTCCAGGACACGTCCAGGACACGTCCAGGACATGTCCAG
GACACGTCCAGGACATCTCCTCTTTTTCCTGTTTTCAAACGAGGACACACTACATCAAAA
TTTGGACACTGAGGACACCGAGGACATGAGAGGACATGGAGTTTTTACTGCATTTTAATG
ATCATTTATGAAACTTTCAGGTCAAGATGACATGTTTTATTGACGAATGAGTATCTTATT
TTGACTCTGTTAATGCTTTACATCAGTATACAGACTACACAACATACATTTAATAAAAGT
GGTAGAATTAATTTACGTGGGATAAGCTATGCTTCATGCCATGCACTGGTTGAATAGGGG
AACATCACCCAACACAATGAATACTATCAATCAATATATGGTGAGCAGTTTCCTCAAACT
AGATGTCCTATGGATTGAGTGATGCACAACATTTTGTAGTCTGGCGCATTCAATTTCAAT
GTGTTTTGAATGCAATGAGCTAGTGCAAAACAATTATTTCTGTAAATTTCACCACAACAG
TGCTAAGTTGAAAATATTCAGACATTGGACTGTTTTAAATAATGTTTGTGAAAGACAAGT
CTAACAGAATTCTACAACACGTGAAGGATAAAAAATGTCCACGAAAATAACTTTAATTCA
ATTTATCATTATTCACTAAAGCTTTAAGGATTAGGTTATTCTTCCCTCATCCCTCTGTGA
GCACAAAATGATCTGGAAGTGCCATTGGTCTTGTGACAAAAGCAAAGAAAGAATTTGGAA
CAAGTGGTGTGAAGCATTTTGAGAAAAATATTAGCAGCTAAAAAAGAACTGTTCGACAAA
GGCTGTGAAGAAACTCACCACTTCTCCACATCCACTGCTAGCTGCTGTTGTTGGAATGGT
GTGGAGGTGGGATGCAGCTCCAACTTCAGCCACATGACTGGGGGGCTGATTAATACTAAA
AATTTAAGTTAACAGCAGAAAGAGGAGTGTAAATTTGAATACAAACAAAAAGCTCACCTT
CTCTTCACAAGTGCAGCTGGCTGCAGAGTTGGCATGGCGCGAAGTTGGGTAGCTGGACAC
GAGTGTAAGTTTTAAATTGAAAATAAAGAGAGCACTTGTATGAACGATACACAAAAGGGA
ACAGAAAACTCACAAAAACAATGGCAAAAGAGGGGGGAAATATTGCATTCCCAATTTATA
TCCAGCAGCTGGGGGCTACTGTGCCTCAATAAAAAAATGGCTGCTAGCTGTTGTTGTTTG
CGTTGAGGGGAGGGGGGGGGGCAGACGGCTGAACTAGATCTGTGGGCCGAGCGACGACAA
TTCTTGTGGAGGAGTGGTAAGTACTTAATTGAAACAAAATGTCAGGTGACGTGATGAAAA
CTTTGAAATGAAGAGGAAGGGGCACGACTCTTACCTTAAAAATGAACCGGCTGCTAGCTG
TTGTTGTTTGCATTGAGGGGAGGGTGGGCGGGCGGCTGAATTAGATCTATGGGCCGAGCG
ACGATGATTCTCGTGGAGGGGTGGTAAGTATTTAATTGAAAAAAATTGTCAGGTGACTTG
ATGAAAAACTGTGAAATGAAGAGGAATGGGCAAGACTCTTACCTGAAAAACGAGCCGGCT
GATAGCTGTTGTTGTTTGCATTGAGGGGTGGGCGGGCGGGCAGATTAATTAGCTCTGTGG
GCCGAGCTATACTGATTCTTGTGGAGGGGTGGTAAGTATTTAATTGGAAAAAATTGTCAG
ATGATGGGAGGAAATACTTTGAAGTGAGGGGGAAGGAATAGATTTCTTACCTGGAAAACA
AACCTGCTACTTGCTGTTGTTGTTCGCGTTGAGGGGAGGGAGGGTGGGCGGCTCAATTAA
ATCTGTGGGCCGAGCTAAACTGATTCTCGTGGAGGGGTGGTAAGTATTTAATTGGAAAAA
AATGTCAGGTGACAGGACGAAACACTTTGAAATGAAGGGGAAGGAATAGACTTGGTACCT
GGAAAACAAACCTGCTACTTGCTGTTGTTGTTCGTGTTGAGGGGAGCAAGGGCGGGTGGC
TCAATTAGATCTGTGGGCCGAGCTAAACTGATTCTGGGGGAGGGGTGGTAAGTATTTAAT
TGGAAACAATTGTCAGATGACAGGACGAAATACTTTGAAATGAAGGGGAAGGAATAGATT
TTTATACCTGGAAAGTTTGCGTTGAGGGGAGCGAGGGCAGGCGGCTCAATTAGATCTGTG
GGCCGAGCTATACTGATTCTCGTGGAGGGGTGGTAAGTATTTAATTGGAAACAATTGTCA
GATGACGCGATGAAGTACTTTGAAATGAAGGGGAAGGAATAGATTTTTATACCTGGAAAA
TGAACCCGCTGGTACCTGTTGTTGTTCGCGTTGAGGGGAGGGAGGGCGGGCGGGCGGCTC
AATTAGATCTGTGGGCCGAGCTATACTGATCCTGGTGGAGAGGTGGTAAGTATTTAATTG
GAAAAAATTGTCAGGTGACGTGATGGAAATACTTTGAAATGAAGGGGAAGGAATAGATTT
CTTACTTGGAAAACAAACCGGCTACTTGCTGTTGTTGTTCGCATTGAGGGGGGGGAGGGC
GGGCGGCTCAATTAGATCTGTGGGCCGAGCAACACTGATTCTTGTGGAGGGGTGGTAAGT
ATTTAATTGGAAACAATTGTCAGGTGACGGGACAAAACACTTTGAAATGAAGGGGAAGGA
ATAAACTTCTTACCTGGAAATTAAACCGGCTACTTGCTGTTGTTGTTCACATTGAGGGGA
GCAAGGGCGGGTGGCTCAATTAGATCTGTGGGCCGAGCTATACTGATTCTGGGGGAGGGG
TGGTAAGTATTTAATTGGAAAAAATTGTCAGGTGACGTGATGAAAATACTTTGAAATGAA
GGGGAAGGAAAAGACTTCTTACCTAAAAAACGAACCGGCTGGTAGCTGTTGTTGTTTACA
TTGAGGGGAGGGTGATTGGAATATCAAGGTTCAGTCTATTTGTGGACTGAGTGGCTGCGA
GTAAGTGGATGGCGTTGTAACTACAATTTAATTCATTGTGGTGAGATAGTGGACCATGGA
CCATTATTTTTTGTGTGCAGCCACTTTTTGCGCATTATTATTCACATGCAATTCAAGATA
TAATATCACAACATGAGAACATGTAGGTAAAATCTGGGACTCAAACTTGCGGACATCTGG
CCGACACATGACCCCAACCCGACACGAGGCTTCGTGTCCGGAAAAATCACGTGTCCTGGG
AAAATTCCCGACATTGGACACGTCCAAGGACATGTCGAGGACATGTCGAGGACATGTGAA
ACTAAGGAATTCCACCTTTTTGCTTTCATTTTTAATTGCATCTGTGTGCACTGTACATGA
CATGCTTAATATCTCAGCTCCTGACCTGAAACTGATGATGCTACAACTTATGTCCTATAG
CTAATAATGAAGACAAACCGGCATCACGAGCACAGTTGACATTATCATGCAATATTATTT
ATGTGTTCTCCATGTCATGCTTAATAGATCAGCCCCCAGATTGAATCTGGTGATGCAGTC
ACTTCTGCCCTACAGATAAAAAATCAAACTGGTGCAGAAGCACATGGTAAGAAGTCAAGA
ACTTCACTTATCATTGATTAATGATTTATTTATTTATTTATTCGAAATGAAAAACTCGCA
TATCCTCTATACTATGTTTAAGATTTTAGTCTCCAGATTGAATCAGTTGGCACAACCTTC
GTCCTTCCCATACTATAATAAGAATAGGATGCAGTGTCTGCAGGTGGGCAGGTGGGATGT
AAGATAAAAAGTGATATCCCAGTCTAACCTAAATATGACAAGGTCTCCTTCATCCTCTTC
ACACCAAAACAAACAGAAAAAGAAGTTGTAGAAGGGGGAAATACTTAAGGTGACAGTTGC
TTATTTTTTTTTCAGCATCAAGCAAATTATGTTTTAGTGAAATTAAAGCATTGACCACTC
CCTCATATCTAGTCTCCCATTTCACATTAAATAGAACCTAATCTTTCATTTACCAAATAT
AACATGGCTTTGCAACACTTGTTTTGCTGTGGAGAAGGTGTTTAATTGATTTATGAAGAA
GTTTTTTCATCATTTGTCATTCTCATCAATCATTGATACAACTGATTGCAAAAATGGTTG
ATGCCAGCAACACCCTGATATGCAACAGTTGTGGTCCATCTAGAGTTTCTCAAAGCCCCT
GAATGATCAACAGGACACGATCCTGTAATGCTGATTAAGAAGCAATCTCTGTTTTTACTG
TTTGTCTTGTGATGCTGCATTTTCCTGTCCATTTCTGCCATCTTGCACAACTTATTCCTG
CAAACCCTTAAATCAAGGCCAACAACAACCATATCCATGGTCACTATCACCATCATGGGC
TTAGTTTCACATGTCCTGGACATGTCCCAGACTAATTTCTCCAGGATGTAGGTTTTTTGT
GGACACGAGGACATACGTCGGTGTTGAGTCCCATGTCCGCCCCGTGTCCTCAGAAGTTTT
GACTCACATATATTACATAACAGTATCTAGGCACATGCCAAAGTATCTTAAGTATTTTTG
TACTGCAAGCCTTATGGATTGCACTTAAATGAATGTAATATGCATACAACAGCCACCACT
CTTGGTATAGTTCACCTGAAAGTATCAAAAAGGGCCCTTAAATGAAGTAAACACTCCATG
TCCTCTCACGTCCTGTTGTGTCCTCTGTGTCTAAAATTGAGTGTCCTGTGTCCTCATTTG
AAAAGAATAAAAACATGAGATGTCCAGGACATGTCCTGGACGGTGTCTCTTTCAACAATT
TTTGGACGCGGACGCAGTGGACATGTGAAACTAAGATCATGGGCAAACATCCTACTCACT
TTGAATCTATTGCTGCATCTCTCATTCATGCCTTTCAGTTGTATATTGCAAGGAAATGTT
TCTTGCAAGGATTGGTTATGAAATCCCCAACATTGCTCATAGGATTCGTGGAATGGCTCC
GTGTGTGCTTTCAAGGCTAATTGTTCAATTCCTATTGAGAGAAATAACATGATGAGAGAT
GTATTGATATTTTCACAGTTAACTCAGAGAGCTTAGGAAAATACTTTACATTGAATTCTA
TATGGAGTTATTACGTAACTATTAGCTTGCTTGGGCCCCAAATTGTCACATGCCAAGTTT
TGAAACTGACCAACACACTTTTGACACTGGGTGCCCCACATTAGCACAATAGTAAAACTA
GGAAATTGTTTTTGCCCTAAATCAGCACTATGTTCATTAAGGGCAACCAGTAACAAATTG
GACTGGTAATGATTGGGGGTCAACATATATATGAGAAGCCATTTGTTGACCCCTATCTAC
AGACCCCACCTCACATTCTATAAACCCTCCCACTGCAGGTCATTCTTTGATGTATAAAAA
TCTCCTCTTGGAATCTCTTTCTGATATGCTATTGTCTGACTTTTGTGGTATCATTTCACC
AAAATGGGCATTCCAAACAAAACTGGGTTGTGAAAATTACTGGAAAGTACTTGGTGTGAT
GTAGACATGGCTGCTTATACACAAGAATGATGACAAACTTGACTAGATCATATTTGGGGC
TAGCCAAAAAGGAAAGGAACAAATTTGACCAAAGGATGATGTTTCTGAAGGATAAGTTCT
TGGTCGAGTTTTATCATTGCAGAAAACATAGTGGAGGTGTCAAGCTTGATTTTTGATCCA
ATGACTATTGTGATGTTCACATATAATCCATAGGATGTCAATATGAATCAATATTTCTTT
GCCAATCCTTTTAAATGGGACATAAAATTAAGGCTATTACTTTTGAAATTGGGCAATGTT
AGTATATTTATGGGAGCAATAAATCCACCCACATTTTTGCACTACAGAAGAACTTTTTGT
AATGGACAGATATAGGACTAGAACCAGCCTAAACTACACCAGATCTTGTGTTGTTTTTGT
TTTTGCAATGCTCTACAACTACATACTCTCATCTAGTTAGAAACTGATTCCATGTTACCC
ATGACACCTTTATGCATCAAAACCATGGAAATAATCTTGGAAAAATGCATGTAATTGCCA
CAATTTGTCCTTTTTGGAAGTGTGATACACTATGAAATTAGATATCCCAAGTTCTTCATG
CTGTGTGCTTTGTGCTGCATGCTGAATTATAAATTGCAATTTCAAGCACAGGTCCTAAAT
CTGTGGAACTTGGGATTTCAACTCACACATGAGAAAGTCTTTTGGAAAATGGATTTTCAT
GATCTTGGAGGCTGTGTTGAGATGAAAATCTACACTGATTGTACTATAGATCTACACTGA
TCGTACTATAGATGAGTAAATGATACTCATTTATGGATTCTAAAGGTGGGGTAGACTTTC
ACAAAACATGGCATATACCAGAGATTGTGTAGATTCCACACCCATCACTGCATGTCTATA
GTGAAAACATACCAGGAGTATGTAGAATCCTTCACACTTTCATCTTACTCATCAGGCAAA
CCTGCTTCATTATTCATCAGTATTCTAAGCTAATAAAACCAATTTTGCAACAGCTTTCAA
GCCATACAACACAACCCATGTCTGCTGGTTATACTACACCCTATAGCTAGAATAGCTGTT
GGGTTTTCACCTTTGTACACTTGCAGGAACATTTGACTTAGATCCTGTCTTAGCCCTCAA
CCTCAAACACATGTTTTCACTCTCACCACAAGTTGTCAAACATTCAGCTTTTGAGCTTGA
TGTCACGCGATCACAATTGTTTTGTGTACACCCAGACAAAGTATAAAATAAAGTATAAAA
TAACTGCCAGCTGCTGCAAGGTTTGTAGCACCTGTGCAAGCCTGCAAACTGTAAGAAGTC
TTGTTTTCATAAAGCAACAAAGTAGGAACCCAGTAAGTGGTGCTCCATGCTCACACTGCA
TTGCAAGTGCATGACACAATGCTTGGTGAAACTGCCCTTCTCAATTGCTTGCTGCACATT
GTTTCAGTTGGTTGAGGGCAACCACACATCAAATGAGGTCTGAAAATTTTGTATCATTAC
AACATACCATTGGAACCCTTAATGAATTTTGCAGTAGGTAGCCGCAATAGTAAAATCAAC
AATGAACCTATACACATCAAAAGTTACATCAAGATAAAAATTTTATTTGTAGATAAGAAC
ACATGAAAAGACAACAACTACCCATGTATATGAAACACAAAATAATTTATTTATAGGTAA
TGAGCATAATATTCTGTCTTTGTTACCTAAAACAGTCAATAGTTAAAAAGTGACTCATGT
AGTAGTAGTAGTAGTAGTAGTAGTAGTAGTAGTAGTAGTAGTAGTAGTAGTAGTAGTAGT
AGTAGTAGTAGTAGTAGTAGTAGTAGTAGTAGTAGTAGGAGTAGGAGTAGGAGGAGGAGT
AGGAGGAGGAGGATGAAGAGGAGGAGGGAAGGAGTAGGAGAAGGAGAAGGAGGAGGAGGA
GGAGGAGGAGGAGGAGGAGGAGGAGGTCAAAAACCTTACTTATACTAAAACTAATCTTTC
AATAAATAACTTGATTGCATTGCTTTGAAACAAAGGTACACGTAATAGTATGCAACGAAC
TTCATCATACATAGGAACTAAGTATTAGCTTTAGAAGTTTTCACAAAGCAATATTCAAAT
CTCATTGGAATCTTGTACGTGGCAATGTAAGCGGGAAACACAGATTTGTATAAATTGTGA
ATGCACCTATTTGCTTGGAGAGTCTTCAAAGGTTATGAGATGGGGCCAATTGTCACAAGA
AGTTTTAAGAGCCCACATCTTTTAGCAAATAACATCTATCATTCATCAGAAGAAGCTTTG
TGGTAAATGTTGTGCCAAAATTGCTGAAATTCATTTGACGTTGGAAAATATGCAACAACA
GGAGTCGTGACAAGCACTAAAGGCTGTCCCGTAGGTCATTGACTGCTCTTTGAGAAAACA
GAGTCAACAACTCAGTCAACAACATCAGAAATATTTGGATACCATGATTGCAGATGATGC
GCTTGTCTATAGATTATGACAATAACCAATGACCTATCAAAGTAGCCTTAACATTCCTTA
GGATAGATACCTAGGATACATCAAAATTCCAGCACTTTCAAAAAAGTCAAGTGCATGATC
AACAAAAGTCTGGTGCATCATAATAAACAGTAAAATACTATCTGTCCATTCAAATCTCCA
CTACCAGGAAGAACAGGTAAATATGTTTTTCAAAACAGAGGAAGTAGACATTGCTATCGA
ATAATTATCTTAACGGATGCTAGTCACACAAAAATCCCTTTGGCTTCTCATTTTAAGAAT
CATTCCTTAGGCCCGATGAAAAAAGCGATCTTCTGTGGCGATTGACGCCAATATGATAGA
TGCGACTTAGGCCAATTTCTCTTCAAATTCTTGAGAATAATATGGCAGGGTTTGGCAGGC
TTTTGCAGCCCTGCCAAAGCCTGCCAAAGCCTGCCAAAGGCTGCAAAAGCCTGCCGAAGT
CTGCAAAAGTATCGAGAAGTTAGTCCAGTGACGTCAGTTTCATTCGAGATTACGAAGGAA
TTAGTTCACATATTTTCATTCGTATTGTGACCGGGCTGTACTGGGGCCTCATAAAAAGAA
TGACATATTTGTGTACTATTCCTACGCAGACTATTATAAATCTGATGGTAAAAGTATCCT
CCGTGGATCTAGATTTATGGCAGGCTTTGGTAGGGTTTGGCAGGCTTTGTCAGCCCTGCC
AAAGCCTGACACAGCCTGCCAAAAGCTGCCCAAGCCTGCCAGTTTTCAGCAGGAAATATT
TGGAGTAATAAATTGCGGCCGTTCTTGCGATTCCGCACGATTGAAGACTAGCAACAAAAG
CACGTTAGCGATGATGTAAGAAAGCATCAATGGGTTCCTTTCTCAACAAGTGAACTACTC
GAGATTTTGAAGTGATTTAATCTTGGATACCACAGAGCAATAAAAAAGACATCCTTTGTT
TCACAAAATATATTATTTTGCCGGTTCTTCCAGATTGTCACCATATCACATACCAGTGTA
CACACCGAGTCAGATGGAATAAAGGGCGCTATGGTGCCCTGTAAAATAAACTGGAACAAA
TTGTTTATCATGCAATTCACATAGCCCCTTTAATTGTCATGGAACTTGTTTATTGAGTGG
AGATATTATTGATCATGGTGTTTTCGATTTTTCAAAATTTTGATCAGAACCTTACTTCTT
TGCACTTTACTCAGAATTTGGGTTCTGAACTAGTGACTGGACTAGTAACTCGTTGTTCTG
AGTGACAGGTTTGTGTACAAGTAAATGTGCTTTAGACTCTGGACTTTTCTAGTCACCTGA
AAATAGTTCATAAATTCATGCAACACATAACAACGCCTTGACTAGTGACTGGCTAGGAAT
CACCAATTTGGGTTCAAATAAATGTGTTCAAGTTCTAGAGTCATAATCATAATCTCTCCA
CTCACATTATACTAACAAGTTCAAAACATATTTCATAATGTATCGCAAATAATCAAGAGA
TAGATGTCTTCAATTTTTTAGAATTATGTCTTGAGATGTATGTTCCTTCGTTGTTCCTCA
AAATACTGGACTGAATCAATCTTGATTCCAAGTCTTGCCACACTAACAACTATCATACTA
ATGCCACAATATAATCAGTCAACATATAAGACTGTACAACCTAATTTATGTGGATCTGAT
TTTGCAAGAAAGCTTGACATAGCTTGTATCCAGATATTTTGAAATGTAGTAACTTTTCTG
GCGATTGGCCAAAAGAGGTGCGAATACGAGGGTTGAAAGGCTGAACTTTCACATGTTTTA
ATGATATGCGCCGTCACAGATATGAATGCGAGATCATTGTTTTCGTCATCCTGACCCAAA
ATTGGATATAATGCATCGAAGATTTTGGCAGGAAAATCAGATCATCACAAATTAGGTTTT
ACAGTCTCATATATGCACTCCTATCTAAATCAACCTACTCAAATATCATGTCTATTTTGA
ATCCAGCAACGATGATCAAATGCAGGCATGATTCCCGGCCCCTGCTTTGGTTTAGTTTGA
ATGATATGCCTAGATTTCCAAACAACACTTACTCAGGCTTAACCAATCTTCAACTCAGCC
CAAAGTCTGTCATTGGTTATAGCACCAGAAGAAAGAGCCAAGGTCAGGTGTATTATGAGA
CATTTTTGTCATGAGTACTCATAACCAAGGTGAACTTTGATTAGAGTCAACATTCAACCT
GGCATAGTCATGAGGGTGTTGACATGGCTTTACACCAGCAGTCATTACTTTAGTACTTGA
TCCTTATCTTGCTTAAAGACATAGATTGTTGATCATAAAATATCAAAAACAAACCATAAT
TCTATGACCAGTACCTGTCTAGTTTGGTGTCTTCTGATATTTTAGTTTTTAATGAAGTGG
CAAACAATAGCTAATACACAGTTTCATAAACAGTTATAATAATGTTTCAACACAACTCGT
GTTCTTCACTTACATATAGATACTTCAGAAAGCTAGAGAACACTGCAAACAAAAAACACT
GGTAACCTACCGGTACACTCTAAAAATGCCAGAGTGTACAGGGAGGTTACCGGAAGTTCC
AAGAGTGTACGGGTGGGTTACCAGTTTTTTTACACATTGTTTAAGCCACGAATACATATA
TCATGCTCCAAGTGTTTGTGTGGTTCATGACTAACATTTTGCAAATCACGAGTTACAAAC
AGGAAGATCACCTGTTGGGTCTAGTTTTGGTGTCCATTCTAGACTTGGTCTTAGAATTTT
TTTGAAGGCCTATTGGTCCAATTTTTATTTTTGAATTGGTTGGTTTTATACCACTATATG
TTCTGTCATTTTTTAAACACCCTTCATATAGGAATTAAATATGAATGTTGAGAATTCCTG
TCCCACAAGTATGCCATTCACTGGCTAGGTTAGGACCCCAATCTGCCAAATCTATCAAAA
ACCCTCCAAATAGGAATTAAGTACAAATGTTGAGAATTGCCGTACCATATGTACGTCTTC
ACTAGCTAGGCCTACGTATTCTACACTTGATACTGCGCCAAAAAATACAAACACAAGAAT
TACCCAACTCTAAATACTACATATACACCTACATTATAGTATGGTACAATACAGTACCAT
ACCTACAACACAGGTGCTTGTACCAGCAGCAGCTGTAGATGGGGTGCACTCTCACTTCTA
TCCCATAACTTCCATTTTTTTCAATTACATTGATACCCCACCATCCCATCATGGGAATGG
CCAAAACTCATTCCACAGACTGAGTTTGGGATCCCGCCGGGCACTGCCATGTATCCAACA
ACAATTGGCAGCGACACCTCAATTTCTAAGGTAAGTTCCAATGCACTCGTCCTTTTTTCC
ATTATTCAACTCAGCGCACATCAATCTTTTTAATTAAATATTTACAGGTGTAACACGGGA
ATGACCGAAACTCAGACCACAGACTGAGTTAGCCCTCCCGCCTGGCACCGCGGTGTAGCC
AAGAACAATTGGCAGTGGCGTGTCAATTTTTAAAGATGAGTTATGATGAACTTGCCCTTT
TTACATTATTATACTCACCACGCATCAATTTATGTTTCAATTCATTTTCTACAGGCCTAC
TGGCAAAATGGATGAAACCCAGCCCACACACTGAGTTAGTCTACCCTCCTGGCACAGTCA
TCTAGCTAACCACAATTGGCAGTGGTAGGTATAATTTCAGGGTGAGTTCTGATGAACTCA
ACTTTTTCTTCCAAGTTTTACTCACCACACATCAATTTTTTTCAATTAAGTATTTACAGG
TGTACCACGGGAATGGCCGAAACTCAGCTCACCGACTGAGTTAGCCCTCCCGCCTGGCAC
TGCCATGTAGCCAAGAACAATTGGCAGCGGCCTGTCAATTTTTAAAGGTGAGTTATGATA
AACTCGCCCTTTTTCATTATTATACTCACCACATGTCAATTTTTATTTCAATTAAATATT
TGCAGGCCTACTGGCGAAATGGCAAAAACTCCGCCCATACACTGAGTTAGTCATCCCGCC
TGGCACTGTTGTCTAGCCAACCACAATTGGCAGTGGCAGGTATAATTTCAGGGTGAGTTT
TGATGAACTCAACCTTTCCTACCAAGTTTTACTCACCACATGTCATTTTTTTCAATTAAA
TATTTTCAGGCCTACCACAGGAATGTCCAAAACTCAGCCTACAGACTGAGTTAGCGCCCT
TCCACCTGGCACCGCCAAGTAGCCAAGAATGATTGGCAGCAGCGTCTATAATTTCAGGGG
GGAGTTATGATGAACTCAACCTTTTTAAACTATATTTTTCACAGCACATGTCAGTGCTTT
TTTCAATTCATTTTCTATAGGCCTACTGGTGAAATGGCTGAACCTCAGCCCACAGACTGA
GTTAGCCCTTCCGCCTGGCACTGCCGTGTAGCCAAGACTAATTGGCAGTAGCACGTCAAT
TTTTAAAGGTGAGTTCTGATGAAATCACATGTTTTACAAATGTTTTTACCACATCTCATT
TTCAATTTAATACTTATACAGGCTTACCGTGGGAACAGCCAAAACTCAGCCCGCAGACTG
AGCTAGTCCTCCCGCCTGGCACCGCTATGTATATGTAGCCAAGACTAATTGGCAGTGGCA
GGTATACTTTTGGGGTGAGTTAAGATGAGATCAACCTGTTTTACAAATGTTTTAACTCAG
CTAATTTTCAATTAGATAGTTAATTTTGTTCTACCTTAAAGGCCAAAACTCAGCCCAGAG
ACTTCACTGCCTGCAAGTGTAAGTTCTTCTTTGTGTTTTTAATTGTCTTTCAACTGAATT
CCAATTAACTTCATTTTATTGCCATTACATTTCAATAGCATGTTGTTTGTGTGTACAAAA
AATCAAGTCTTAGTGTTTGTGCGGATGGTCCGCAGGAGGGTTTTTTTGTTTGGGACTGAA
ATTTGGGACTATGTGGCATTAAGGCTCGTTCTTTGGGAGGATGAAGTGGTGGGTCCAGAA
TTTATTACGATGTAGTATGTTTAATTATACTAGTAGAGATACTCCACCCAATCTTGCACT
ATACCGTAGTCTACATACCAGACCCAGTAGCCCTCCCGTACACTCCTGTAACCCTCCGGT
ACACCTCCAGTTACCCTCCTGTACACAGCGGTAACCCTCCGATACACCTCTGGTTATCCT
CCCACACTTCAGGTAACTCAACTGTACACTTCCCATATGCCACCAGTAAACATTTTTCTA
GCTATTAAGTAATGCAGTTATAGCCACTACTTAGATTGATATAGATTCTAAGACTTACAG
AGAAGACCGGTATACTCCGAGAACCCTCCGGTACACATAGTGTACCGATTGGTTACAGAA
ATGTACAGGGAGGTTACTGGGAGATACCGTTCGGGGGGCTCCAGTAACCTCCCTGTACAC
TCGAGTGTATAGGGAGGTTACCGGTGTTTTTCATTTGCAGTGAATAATAGCCCTTCTACT
CTTTCTGAACAGTAGTCACAAGATGAGTACTTTCTCTTTGTGACATGCCATGCCACAGTT
ATCTACTCTTGATTTGTATGTTTAACGTTAATGCAAAAATGAATGTTTCAAGTATCATGA
TGAAAATGTCATGAATTTGGACAGAATGCTATGCCCGGCAAACCAACAATCAATGTACCT
CTTCTCCATGTGTGTCACTACACACTCAAGACTGGATCAAGATAAAAGAAATTAATTCTC
TTTTGTGCAATTTAAGAGTAGGACTTAATGTGAGTACAATTGATCAAATTCATGGCATTG
TTTGCCATAACTCTATTTTCAACTACATGAACAGATCCATTCCAACTAAGTCGTACATAT
AACATTATGATATCAGATATATTGCAAAATACTACTGCCACAATCCCCTAAGACACCCCA
AAAGCTAGGAACGACAACTGGTTGATAAATTCACCCACACTTGAGTTTCTAGTACATTTA
CAAACAAGCAGTCATTCCACCACATCTAGAAATCAATAGGATGTCAAAGGAGGGAGGGGA
GTGAAAACATCAGCAAGACGATATTCAGAATCAAGGGCAATAACTGGTGGAGGGGTAATC
AAAGTTGGAAATACCTTGTAAAAAGGACATTCTGAGGAGCACAGTAACAAAATACAAAAC
ACAAAAATTGATCAGGCCTCCAACTCTCTCCTATTGTTAGATTGAAGATGTCATGAAAAT
ATTACTACAATTATCGACAATGTTGATACAATAGCTAGACATCATTTTGCTGTTATCATA
AATGTGTCCACTATAACTGCCAATCCCATAATGACATGAATTAACACTGATGCAACAAGT
GCCGCAACCACTGCCAGTAAGATTAAGAAGGAGGAAGGAGGAAGGAAGAAGGAAGAAGGA
AGAAGGAAGAAGGAAGAAAGAAGAAGGAAGAAGAAGAAGAAGAAGGAAGCAGAAGAAGAA
AGAAGAAGAAAAGAGAAGGAAGAAGAAGAAGAAGGAAGAAGGAAGAAGGAAGAAGGAAGA
AGGAAGAAGGAAGAAGGAAGAAGGAAGAAGGAAGAAGGAAGAAGGAAGAAGGAAGAAGGA
AGAAGGAAGAAGGAAGAAGGAAGAAGGAAGAAGGAAGAAGGAAGAAGCAATTTGGGCTTT
GCCACAGTCATTTTGGTTACCTCCACAACTGACAATGTAGGTGCCATTATGAAGCATCCC
CAGATGTATGAGGACAAACTGAATATAAAACATGTTGTTGTGGGAGGAATGCGCTCAGAA
AATAAAGCATGCTGTAATAAAGGCAACTGCCCAAATTTTGACAAAACATATACAATTCCA
TCCCTATCACTGTGCAACATCCCCTCGTGTTACTATTGCACCAGTCCTGAAGCTACCACT
AAGGCATCCAATGAACCTACCCCATGAGTGACCTAAGCCGGAAGTAGTTGAAAAGTAATC
GTAGGTAAAGAAGTAGAAAAAAGATGTTCCAGTTGATTGGAGATTATTTTTATGAGCTAT
TGAAATGATCAACAAATGAGGATTGCCCATGGTGATCCTCTCGATTTTACCATGTAAATC
ATGTAATTAACAAGTAAAATATTGGAGGCTAGTGCATCCAATATTTACAGAGAAGCTCTC
ACACTGCAAATTTGCCAGTTGAGAAAGTATCACACTTTCAGGCTCTTCAGTTGAGCAGTT
GAGCCTTGTCAACTGCTTTACTCAACTCATGTTTCTGAGGTTTATACTTGCCAGGTATGT
ACCTCAAATATATTCTTTCTGAGAAGGTCATGAGTTGAACTGATGTATACTTCCCCTCTT
CAGCAGGAATAGTATTTATGCCTATGGCCTGAAAGTGGAGCCTGGTTGGGTCAGGGGTAC
CAGTAGGTATCCTTGACTCATGTCACTCGCCCCCACAAATGGAGCGATAAGGTGTCAATG
CACACGAAAATATAAAGCCTCCTAAGGAGAAAAGGAACCTCTGGTAGGAAAAAGAAGGAT
GGTGTAGCATGTGACAAAGCATAAGTGTTATGTGAAGAGAGGGGATAAATTACAGAGGTT
ATTTTATTCAAAATATGGTGTAACTCGCCTGATGTTTAATCTCTTGGATTTAGTTCCGTG
TTGAACCCTTATGGTGCCATTCGTATGAACTGACGTGATGGTCCAAGGATCACTTTCATA
CCAGCTTTCTGTTTTGTGGAGTATACCATCTTTTTGCAGCAGTACTTTGTCACCGGGCTG
GTAGTCCCAGTCTATGCGGGAGGCATTTTCCCTTCTGTGTTTTTATCTGTTTGCTGTTGT
CTGTATTCCCCTATTTTTGACCAGTCAGCAATGTAGGGGACGTCAAACAACATGTCCCTT
CCAAAGATAGCTGCTCCTGGCGAGGTTTTTAGTACTGTGTGATAGGTAGAGCGAATGGCC
CATGCAGCATTTGTGAGAAAGTCAGCAATGTCACTCTCGTGGACTGTATCGGCCATGTCT
AAGTCAGCTGTGTGGAGCATCGCCATGATTGTTTGATGCACCCGCTCGAGTATTGTGTTC
GCTTACGGGTTTCTGACACTGGTCGGCTTATGCTTCAGACCATATGAATCACAGAGGGTC
TCAAAGTGAAGTTTAAATTCACTTCCGTTGTCATAGATAATGTATTGACTACGTGGGTAA
CGGCTACACCAGGTTCTGTTCATTCTATTACCTTCTGTTGCTGACGTCTTGTCAAAGTAG
GGTTGTTTAGTTTGGACATGTGTGTCTTTGCTCAGGTGCCCCTTTGTACCCGTGGGAATA
TCAAGCTCCTGGAGCTGTGACACCGGCAACTCTACAATTTCAAACCAGCTTGTTGCAGGA
TCGATCATTGTGACGCACATGAAGTCAATTTGTGTCTTGTCCTTGCCCTTGAGGGTGTAC
GGTCCTATGACGTCCACACATAATGCCTCCCATGGCTTGGTGATTGCAATTTTTGTTGGC
AGTTTCCCGTATTTTAATTGCCTGCACTTGTTCACCTGGCAACTGTGACACTTTTTGACG
TGTGATTGGACTGTTGTTCTTAGACCTTTCCAATACATCAAAAGATGAAGAGTTTCTTTG
AGACGCTTGGTCCTGGGGTGCTGTAGGTAGTGGTGGAACCAGGCTACCGCACGGTGTTGG
AGGCTTTTTGGAATAACCATTTTGCCGTCCGTACAGAGTACTTTAATGTTCTCAACTAAG
TGAGTTGCATAGCCTTTGTGTAAGAGGCTGTCATCTTTGTGTTGTGCCTCGGCTATCTCT
CAGGTTTTGAGTGGATAGATGGAGTCTTCTTCATTTCGATTCGCAAACACCTGGTTCATG
GATTCCTCGGTGGTTGCTAGGGATGATTTCGGTTGTGCCGTGTTATGATAACATCAGCAT
TGTGCAAAAGTCATCCAGGTTGACCTGTCATTTGCAACGGGTCCATAGTCCAGTCGTGAG
ATGGCATCCGCAACTGTATTGTGGATGCCTTTGATGTACACAACGGTGGGGCCATATTCT
TCTAAGAGTAATCTTCAGCGGTACACTCGATCAGAGGTCAGACCTAGAGCATCCTGCATT
AGATTTTTGTGATCAGTGTAGACCGTAACTTGTTGTCCCCAAAGCATGCCTTTGAACTCT
TTTAGTGTTTCTACTATGGCCAGTAGTTCTTGTTCGGTCACGCTATATTTTTGCTGCACC
TGACTCAGTTTTCTACTGAAGAATGCCAGCGGCCTGTTGTTTGGAGTAATTACGGCACCC
AATTGAAATTTGGAGCTATCCGTATAGTTCTCAAATCCCTGCGAGTAGTCAGGGTAGGCC
AAGGTAAAATCGCAAGCGATTGTTGCCTTTACAGTGTCGAATGCTTGCTGGTGGATGTTG
TCCCAATGACACGGCTTTTTCTTTGCTTTATTAGCCTTTGTGACTTTGGTGTGTCCACAC
TCCCCAACTAAGTTGGTCAGTGGTGCAAGTATTTCACTGTGTCTCGCCCAAATATCTTTG
TAGTACTGGACCATGCCCAGAAATCTACGGAGTTGTTTAACATTTTGTGGCAGTGTTAAT
GCAAGGATTGCCTGTACCTTCTTTGGTTGTGGATTTATACCATCTCTGGATAACACATAT
CCTAGGTATTCTGTCTCCACGGACAGAAAAATGACTTGCGTGCATTCACTGTCAAGCCTG
CATCTTGCAACTTGATGAAAACCCGCCTTAGTTTATTAAGGTGGTCTTCCAGGCTCCCTT
TGCTGATGCATAATAAGTCATCAAAGTAAGTTCGGACGAACTCAAGGATTGCCATTAGCT
CAGACATCTTAGCTTGGAAGATGTCTGGAGAACATGCAACACCCATTGGTAACCGTAAGT
AAGAGTACTTACCCCACGGAAAGATGATGGTGCATATTTTGGACGTATCTGGATCCAATC
TAATGGTGTAATAGCCCATGTTGAGATCAAGGGCTGTGGCATATGTAAAGCCTTCTAGCT
CTTGTAGAACAGTGCTAATTTTAGGAATAGGAAACGGTTTTCACACTACCCGTTTGTTTA
CTTCCCTAAAATCGCTGACAACCTGTACAGTGTTGTCCTTCTTTGGTATAATGAATGTGG
GCGATGCCCATTCAGAATCATCTTGCCATTTGAGTACCCCTAAGTCACATAGCCTCTGTA
CCTCCCTTTTGGTGATTTCTACATGCTTCTTGGGTACTTGAAAAGGCCGGCCATGATATG
GCTGTTCTCCGTCCTTCAACTGGAGGGAGACCGGCTTACAATCCCAGTCACCTAATTTCC
CGTTAAATAGCTCCTCAAATTCTTGTAGGAGCTCCAGTAACTTTGTTTGTTTTTGTTCTG
GGACACTTAGGTGTGTGCAATTGCCTCTGACAATTGCCCTGAGATCTGCTTTTTCATACT
TAGCGTCTAGTATTTTTATGAGGCGCTTTGTTGCCTCCAGAGTGCTCTGTGGTTCCTTGG
ATGTCTCTTGGTAGATGCTATTATTCACAGTCCAAGCTTTTTCCACAGTCGCTCTTGTTT
TTAGTTTGTTGATGTCTCTCATTGGCAGTGAGATGTCATCTACTGTGATTTCCTTTGTCC
AAAAGTCTAGGACAATTCCTAACTCGTTCAAGGTATTACTACCAAGAATGAGGTCAAACC
TTGGTTTGGTCATGCTATCCTCTTTGTATTCCACAACATCAGGTTGCAGAAATACTCCTT
GCTGTTGGAGTACTCAAAGAATTTAACTCTGATCTTACCCCGTCCAGTCATCTGGAAGCT
CCCATTTGACGTATGCCAAGACTTTGGCACCTGCCTAGTCAGGTAGGGAAAGGGCTTGTC
TTTTCCTTTTGGTAAGAAAATAAGGTCTCCATCATACCCGGAGTCCAGTAGGACTTTGAT
TTTGTTACTGGGGCGACTGCTCAGAGGTTGTTTGTATGCTCTGGAGGATTGACTTTCAGT
CGCTGGTTCCATTATGGCTATTAGTGCCATAACACCGAGGCGGTCCTTGGTGTGGCACTG
CAAACGAGGTGTTAGCAAGACTGTTAGTGACAAATTATCTCTTGCTAACAAATCGTATGT
AGGAGTTATACTGGGCCATTTTTCTCACTAGTTCGTGAAAATCAAAACTGTTAGTTAAAT
TGTAAGTTAATATTGTCCTCGATCATTTTTTGGCCTTGCTTACAGTCTTACTAACAACAT
CCGTTTTGCTAACATTTTAACTAACAACATTGATGAAGACGGAGTCCGATTGACTCCAGT
TTCCTTACTAACATAATTACTAACAAGTACTCCCCTACGGGTAGTAGGAGTAAACCCGTA
AAATAAAAAAACATGCTGTTAACACTGTCACTATACAAAACCATTTTTGAAATGAAATAA
TATTTCGAACAACATTTTTGAAATTTAGGTTTACAATGGGGACGAAAACAACTTTATCAT
TACACAACAACATCATTTGATTAGATTGATGCAATGGGAGGGAAGTTCTGTGGGAGTGGG
GGTTGTATTTCATGGTTGTGGTGGGTGGGGGTAGTGGGAAGATGACATGATGAGGCAAAT
AATAATTTCAAATTAAATTGTTTGGCAAATAACAGCATTGTAAAACTCACCATGGGTGTA
GTCAATTGTCCTCCCTCTTTTTCAGGCTTTAGATTTAGGCGGTGGGAGGGTGGCGTGGGT
GTTTTAACTCATGGAGGGGGTCAATGGCAGAAGATGGCAGGTCAGCGACGGTCGTTCCCA
ATTCAATAGTTGACAAAATAAAATAATAAACAAAAACTCACAATTAAATTGTCAATTGCC
CGGCTTCTTTTATAGGCTTTCAATTCAAGCCCGCGGAGGGGCGTGGGGTTTGTGATTCAT
ATAAGAGGGGTGACAGAAGAGGGCAGGTCAGCTCGGACATATTCAATAAAATAATTGAAG
AAAAATAAAATTCGCCAACTCACCACCGCTTGCATGGTCAATTGTCCTGCTTCTTCGTGA
GGGGTCTGGATTGAAGCGCGGGAGGGCGGGCGTGGGGCGTAGTGTAAGTAATTCGAAGAG
GAGGGCCGTTGCAGAATTAGGCAGATCAGGCGACAATTGGAAATAAATAATTGACCACAT
GAAAAATAGCAAAACTCACCACTTGCACGGCATTGTCCTGTTTCTTTTGGGGGTCTCGGT
TGAAGCCGGAAGGAGCGGCATGGGGCGGGGGTTGTTCTTCATAGAGGAGGGCCGTGCAGA
AGATTGCAGGACAGCATGGCGATTTTCAATTAAATAATTGACCAAATTAAAAATAGCGAT
TCTCACCATTCGCATGGTCAATTGCCCTGCTTCTTTTCGCGTTGTTGGATTGAATCCATC
GGAAGAGCGCGGCGTGGGGTGTGGGGTTTTGAAAGTCATGGAGAAAGAGTGTCAGAAGAT
GGCAGAACAGGGCGTGAATTTCTAATTAAATAGTTTGGCAGAAAAACATTGCGAAACACA
ACAACCAACCTACCTTTTGCCACATCGCAGGGCCTTTGTTTCCAAGAGCTGGTTCGAGAA
GACAAGCCAACTTGCAGCTCAAAAGTCCACCAAAATGCCGAGATACGAGGGGAGTTGTGG
GGACGCCGGAAATCTCATCTTGCTGTAGTGAAGTCAATTTTTATGAGCCACGAAAATAAT
GCGGCAACTGCATGCATCGTGCAACACTGTTGGGCCAACCACATTTTTTGTGTTGTATGC
TATGTAAAAACTATTATGACTACCTATCTACCGCTAAACTCTAACATACTATACATATAC
ATTAAAGTTGTGCCAACTATAAAATGTAACCCCACAACTGGTTTGTTTTGTAGTCCCCCC
ATATGATGTGAGTGTCCCCCTTGCCAATTCCTTAAATTCTAGACCCTTTCTGGATGGCGA
AGTCGGAGCTTCGAAACCGCAAGTGACCACCAAGGACAGTTTTGCAGTTGGGCTTGATTG
CCTGTAGTGATTGCCTGGGATCGTGGTCTTAGGCATGTAGTACCATTTTGGTTCGCCATA
TGGACTCTTGACCTGGCGAGTTCTGGCTTTCGCGCAGGTAGTCAGCAAAGTTGCAAGTTG
GATAATTCATCCTCATTCTCCACCCAATCCACCCCACAGGAGGGCCCCTCCTCCCACCCA
CCACCCCCTCCACCACCCCACCGCTACCCACCCGTTTGCTGGTTCATCACCCATTTTTTC
CCCTCCTCTCTCCTCTGTCATCATCCTAAGCCAAACCCTCTTTCTCCAATTATTAATTCA
TATTATAGCCATAAAATGAAATCAAGATTTTTCAGAAGAAATAAGTATAGTTTGAGTTTT
GTGTATAATGACAATGATCTTACACCTGTTTGAATGGCAAATAGTAGAAGAGTTATTACT
TTACTAAGTATGTAACCTGTTTTCAGCGAAAGACAAAATAAGCAAACAATGGAAGTAACT
CCAAATAAGCTCGTCTTTACAGTGCTAATTCTAATTTTTCAAAAATACTAGAATTCCTTT
GACATTATTGTAGAATTCAAGGGAAAGTTTTGTCAAAATTATTTGAGTGATTCAAATCTT
TTGAGTAATTCAAATCTTTTGAGTAATTCAAATCTTTTGAGTAATTCAAATCTTTTGAGT
AATTCAAATCTTTTGAGTCCTTCATATTTTAATCCATTGTGTGATAGATGCAATTGTTTG
AACTGGAATGTTTTCTACAAGTGACGAGCAACAAACCATATATACTATTAATATCAGTTT
GAGTCACTATGTTTTATGTGTGCACACTAAAATTGCATGTATTCATATAACCCCTGTTTG
TGGCCATTGAATACTCAAGAAACAAAGTATACATTTCTTTTATAAATAAAGGAATCTATT
TTCTGATGGATTCACAACAGAAGGGCATCAAAATCATGTCAACAATTCTTTTTAAAATGA
AACAACCTGTTTTCTGATGGAATAATACTGCTGATGTGTCCAAAAATAATTCCATTTCCC
CAGTGACTTTTATAGAGTTTAAAATGAAAATATTTATCAAATGAATTTGAGTGATGTCAA
ATCTTTTTCAGTCAGTCATAATATTATTTTTTCCTTTGTGTTCCGGGTGCAATTGTTTTG
ATTGGATGTTTTGTACAGTTTATCTGCAGTGCAGACAATGTGTTATTGAATAAATATGAG
GTTGATTGTTGGATGAATGTTAGTAGCCATAAATTGTGATTTGTTGTTGTACTTGTTTTC
AGAGATATGTAGACAACAGTGTGAGGAACAGAATTCTTGAGGCTGGAATGCAGATTGATA
AAACAAAATGAAAAAATTCCAATTTCCATCACATCATGTGACAAAACAGAACAACAACCA
CAGGTCGGCCTAAGAAATAATAAAACAGCAATTCAATGGAAAAATAGTGAGTAAAAAACC
GCAACATGTAGCGGGGTGGCCTCCATAAATCTGTATGCAAAGTTTCCTATTGTTGAGTTG
GGAGATTTGCATAAAAGAAATTTAATTGAAAAACTGGTGAGTTAAAAACTGAAACATCAT
CAAAACATGATGATTTCTTACCGTTCTTTTGTGCTGTTACTCTGCTGAATTGAACGCAAG
CGGATGGCAGCAATGGTGGCGCAAAAGACTGTCTGTGGGCTTCAAAACCACAGATCGCGG
TTGAGAAATGAAAGCAGTAATTTAATTGAAAAATTTGTGAGTAAAAACCTGTAACATCAT
CAACATATGATCTTTTCTCACCGTTCCTTTTATGCTGCCACTCTACTGAAAGCGCGAGTG
GGTGGTGGCTATGGCGGCGCAAAAGACTGTCTGTGGGCTTCAATAGCCCAGATCGCGCAT
ATGAATTACAAGCCGCAGTTTAATTGAAAAAATGGTGAGTAAAAGAACTGTAACATCGTC
AAAACTTGATGTTTTCTCACCGTTCTTTTTGCTTTGCCGCTCTGCTGGAATGATGGCGAG
CAGGTGGCAGCAACAGCAGAGAAAAGACGGTCTGTGGGCTTCAATAGCCCAGATCGCGCA
TATGAATTACAAGCCGCAATTTAAGTGAAAAAATGGTGAGTAAAGAACTGTAACATCGTC
AAAACTTGATGTTTTCTCACCGTTCTTTTGCTTTGCCGCTCTTCTCGAATGATCGCGAGC
AGGTGGCAGCAACGGTGGAGCAAAAGACGGTCTGTGGGCTTCAATAGCCCAGATCGCGCA
TATGAATTACAAGCCGCAATTTAAGTGAAAAAATGGTGAGTAAAAGAACTGTAACATCGT
CAAAACTTGATGTTTTCTCACCGTTCTTTTTGCTTTGCCGCTCTTCTCGAATGATCGCGA
GCTGGTGGCAGCAATATCAGAGCAAAAGACTGTCTGTGGGCTTCAATAGCCCAGATCGCG
CGCTGAATTAAAACGGCGATTTAATTGAAAAAATGGTGAGTAAAAAAACTGTAACATCAT
CAAAACTAGATGCTTTGTCACCGTTTTTTTTGTGCTGCCGCTCTGCTGAAATGAACGCGA
TCGGGTGGCGGCAACAGTGGAGCGAAAGACGGGCTGTGGGCTTCGTGTGATTGATCGCGG
GGTGGATCAAAACCAAACAATTTAATTGAAAAAGTTTATCATGTATGCGTATCGCACTTG
CAACGAAGACAAGAATATTGCATGTGTGAAGTGCAGAGTCTGTGAATGCCTGTTGAGGGC
CAGACTACATAGGGTGGGGAACTACAAAAATTGGAAGTGGTGAAAAATTCTGCCTAGGAT
TAGAGAATATTTAGATTTAAAAACTGTTTTAGTACCTAATGTTAGTTAAACTGTTAGCAG
TCCGTGGAAGTCTAACATTGTACCCAAAAGCTTACTAACTGTTAGCAAAAAGTGAGAAAG
AATGTGTGACTCCGCCCCTCCGACCGACCGTTGAGCCTCTGTTAGTTATTCTGTTAGCTA
AAAAATCTTGCTAACAGGTTTGCTAACAGTCTTACCAGCCTTACTAACAATTCGTTTGCA
GTGGGGATGCAACCTCTTGTTTTGGTTGCTTGAGACTATGGTTTGCACTGGGAGTCTTAA
TATTATCCTCAGTGGCTTTTGTTTTACTACTGACAATTTTGTTGTAAGATTTTTTGAAAT
ATTTGAGGTCGTAGTCTCTAAATTATCTCGAACTTTTAATTCAGACTTTTTTGTTTTGGA
ACAAGATTTTGTTGATATTTTGTCTTTTGTGACTACTAATTTAATTTTATTAGTTTTTTG
ACTTTTATTAGTCGGGATAGCTTTACTCGGACTGGGGTTAGTATAACGGTCAACTGCAGT
ACTTAGTTTACGTTTCTTACAAGTATGTAATTCCCCAGTGCTATCCGACCCGTGCCTTCA
CGAACTGTCGTCGGAGTCGCTGTCACTTTCCGAGTCATTGGCATGGTGCCTCTTGCGCTT
GCTAGACTTTTTGCGTAATGCTTTCTTCAACTCCGCCCGGACTATCTGGGTGAAGTTCGC
ACCCTCGGGCTTCCTTTCTTTTGAATGGGGCTTACCTGTGCCCCCATTCTTCTTGATCGG
AGTACCGTCTTTGTTATGACGGCGGCAGTCACGGGTGTTGTGACTTTTGTGCGGCCCCCC
ATGCTTCTTGCATAGCACAAAGTGCTTGTCAGTCCAGCCCACCTTCTTGGGCTTCTTGGG
GATGCATGAGTCCATCGACTCCATCTTGCGCTTTTGGTCAGCCCCCTTTGCTTTGGTCAT
GCTGGAAGGCTTCACATCAAGTTCCGCATTATTCTCGATGTTCTCTAGGACCAAGAGAAG
GGCCCTAGTGCTGACAGGAGTGGTATTTTCTGTCAAGTCGTATTGGGTCTGCCGCTTGGC
CGGACACATGTGCAACAAGTGAGTCGTGAGGTCAGCGTCATCCAAGGGCAATACCTTCTT
GGTAGCCTGATTAGCCTTTGGGCTGTAGTACAGGCAGGGCAATGTCTCGAGGTAGCTGTT
GAGCTGTTCTACTCAGACAAAAAACTGATGTATCAAGACCCTGTTGGGCTTCTTCAACGT
GTTAGTTATGTAGTACTTGAGGGCCTCACCCGCATCATGACAGAACACCTGCATCCAGTG
GAATATGACGCACTCATGGAACAAGTCCCAAGTCTTGGTGCGAGGTTCATTTACAAACAA
GCAGTCATTCTACCACATCTAGAAATCAATAGGATGTCAAAGGAGGGAGGGGAGTGAAAA
CATCAGCAAGACGATATTCAGAATCAAGGGCAATAACTGGTGGAGGGGTAATCAAAGTTG
GAAATACCTTGTAAAAAGGACATTTTGAGGAGCACAGTAACAAAATACAAAACACACAAA
TTGATCAGGCCTCCAACTCTCTCCTATTGTTAGATTGAAGATGTCATGAAAATATTACTA
CTACCAAGTCTTGGTGGGAGTCTCCATGTGTGTGACTCCTTTGATGTCTTCCCAAGGAGC
GCGATTCACTTGGGCCTTGATGATTTTCTCCCACGGCTGTCGGGCCTTGTCCGAGAGGAG
GTTTCCATACAGCTTGAAGGGCTTCGCTCCTGCCATTGTGACGGTGAGCTATGCGGCTTC
TAGAGCCTTTAGGGCCTTGTCGCATAAGGCCTTTGCTTCAGCTAGGGCAGGCGGTACAGC
CTTGGTGGTAGTACCAGGTGCATCTCCTTTATTGCCCTTCTTCTTTTTCTCAGAGTTACG
CAGTTTCGTATATTCCTCCTTCGCGATCTCTACGTCAAGCTTGGCTGTTTTAACACTCCC
CATTGGTGAAGCTCGTGTCAAGCCCCATTTGCGTGCACACGTGAATGGCGGAGCTTACAG
GCAGTAGAAACTGCTCGGGAGTCCCGGACGCCCATACTGCCACCTTTAACTCATTCCCCG
TGTTGGGAAGAGTCAACTTGAAGTAGGTGGTCTTTTTGGTCTTCTCGAGGGCGTCCTGCA
CGGGATCCTTCGGGAATGTAGCGCACGGGAAATCTTTCCTCCGATGCCACGTTCGCACTC
AATCCACTTTAGCCCTTCGGGAAATGCTTTCACGGAGGACATGGCTCGTAGCTTCTCTCC
TAGACTAGTTCCCAAAAAACATTTCTTGTAGGAACTCCTTGGAGGGCTGAGGAAGAAGTC
GTTTGCACGGTGGTGCGTGATGAACGTAGTACTCTGCGTGGTAAAAATTTGTTTTTCTCA
ACCGCCTGTGGGTCGTTGGGAGAGCCTTCTTTGTGTGGTGGTGCGATGAACTTACCGAGT
TCAGCTGTTGTACAATAGTGACCTAAGCTGGAAGTAGTCGAAAAGTAATCGTAGGTAAAG
AAGTAGAAAAAAAGGTGCTCCAGTTGATTGGAGATTATTTTCATGAGCTATTGAAATGAT
CAACAAATGAGGATTGCCCATGGTGATCCTCTTCATTTTACCACGTAAATCATGTAATTA
ACAAGTAAAATATTGGAGGCTAGTGTGTCCAATATTTACAGAGAAGCTCTCACACTGCAA
ATTTGCCAGTTGTGAAAGTATCACACTTTCAGGCTCTTCAGTTGAGCAGTTGAGCCTTGT
CAACTGCTTTACTCAACTCATGTTTCTGAGGTTAATACTTGCCAGGTATGTACCTCAAAT
ATATTCTTTCTGAGAAGGTCATGAGTTGAACTGATGTATACTTCCCTCTTCAGCAGGAAT
AGTATTTATGCCTATGGCCTGAAAGTGGAGCCTGGTTGGGTCAGGGGTACCAGTAGGTAT
CCTTGACTCATGTCAATGAGAGATGAAGTAGCTCAGTGTTACCAGCACAGACAATGCAGA
GGAAAAGCAAAAGAAATGTTGTGTGGTAGTGACAGGGATGAAGAGACAGTATTTGTAGTT
TATGGTGCAGACAGTATGTGAAAAAAGAAGGAATGTAAATACCATGTGATGGGCAACAGT
GGGAATACCTTGTACCAAGATTTTCTGAAAGAACTAGTGACACTATCCCAGCTGGATGAA
CAAATAGGAGTGAACCAATGTAATTTGAGAGTGGTATGTGATAGAGTAAGTGCATTACAA
TGAGGTATGTCATGGATGGAAGGAAGTACATGCAACATGTATGACTAAAAATGCTCATGT
GCACAACAGTGCACAAAACATATATGATAGCTTGCTGATTTGAGTTCTCTCTCCTTGATG
CTGGTGATACTGTGATACTGTTCTTTGTGTCAATGATGACAATGACATTGAGGATGAGAA
GGAGGGAGTCAAAAAATCAGCTCACAAAAATGTCAGCAACATCAATCAAAGCTCGTAGCA
TAGACAACACAACAAACAAAGCATCAACAATGTAATGAACCACAACTTGACAGTGCATGA
TAACTGCCAAAGCATTGACAATGTTCATCAAAGATATAAACCTTGTACAATCAACAATAC
CATGGACAAAGTATTGACAATGCAACTAATGAAGTACCAAGAGCATCAAAGATAAAACTG
ATGATGATGATGAAACTGATGCTGCCAGACGTACATCATTTGGGTGGACAAGTGAAGGAG
GAAGCACTCCAATTGCAATCCATTCCCTTCCTACAACATACCTCTGCAACCGATACACAT
GAACCCCAGCTCAGCCATCAACCAAACCATGAAAGGACCACCGTGATTCTGATGAATCAT
TGATGTGGATGTGGAAGTGGAAGTGGAAGTGGATTAAAATGAAATCAAGTGGTCAACTAA
ATTTTAATTATACCCAAAAGATCAGAGACACATGAATTAAGTTGTAGAGTGAAGGTATTT
TCCTGCCTTCTGTTTCACCTTGCCAATGCTCTTGCAACACAGAAAGGAATGTGATTGATA
ACACTGATAACACTGCTAAGGAGCGCAAGAAAAGAATCTCAATAAGGCGATGGTTATCAG
TGTCCATGATTCTCTTTTGTAAATACAAAGACAACATGCCATAGCAGAACATGTTTTGTG
CTGATTGCTGATTTGAATACTAGAAATGGGTCCCCTGGATATACATTCATAGAAAGTCTC
TAGCACAGTAGGAGTGAACTTTTGAAGCACTTGTTTTCTTTAAATTTAAATATTGATTCC
ACAAATATCTTGAGTGTTATGTGACCAATGCCATCTTTGTCATTTTCTCACCACTCAAGA
TTGATGCTTGTGTTAAATTTTAAATGAAATCTTCCAAAGTCTAGAGATTGCAATGCTGTA
CCCTCATTAGGCCTAGGGCCTAGTCTGTAGCCGTAAAAGTCATCCAAGATTCAACCCTAT
GACTGCCTTTGTAGATGAAGGGGGCTGACGACAGTGATGATGGTATGCTTGCCCACAGGT
TGATTACATTCGGGTGGTTATCACACATAACACTTTTTAGCTTCTCCTCTTGATTAGGAT
GGAGATTGATCATGCTCTCAGAACTCACAAGCACCATTATCAAGAAAGATACCTCTTATG
GTCAAGCATCCATTGTGAACAGACAAGGTATGGATGTTTCTTTGGGGTAGAGTGCAATGC
TTGTTTCAACTAGTCAGTTTGTGGACATTAGTTGTTTCTTTTCTTTTTCCTTTGGATAAC
AGAGATAGAGAGGAATATTCTTGGCTAATGCCATGGTAATGGCATGCGGTGTTATGTGTG
CTAGGAAATGGTACAAAATTTGACTACAAGTTGCAAGGAATGTCTTAGTGAGTGCTGTCA
GCATTGTGCAAGGGAGAATTTAAGTGTAATTGTTGTTAAAGTTGCATTTTTCTGGTCACT
GAGTATGAATAAGGAGAAAAGTCTCATGGGTGCTGAGGTTACCAGTATTAGTATAGCAAC
GTGTTTGGTTTTGTCAAGTTGAACTCAAGACCGCTCTACTCTCTGTGCTCCATGTTTACT
AGAATGTGACCCACCGTATCAGATGATATTTGTCTTTCTTGCTATCATGAAAAGATAAAC
AATACCCCTGATATTTGTGTTCAACGGAGCTAATGCATTCATCATTGAATCAAAGTTGGT
GAGAAACAAATTGGCAGCATCTTGTACATGTCTGTCACCCGAGACTCGTCTGGGTTGAAA
ATTTGTGTAACATATCATAATGCAATTCAAGAGAGACAAAGTATGTCCGTGTTGCGAGCA
CAGACAATGCAGAATGAAAACAAAAGAAATGTAGTGTGGCAGTGACAGGGATGAAGACCA
AGTGTTTGTACTCCATGGTACAGACAGGTAAGTGAAAAAGTAATATAAATACCATGTGAT
GGGCAATAGTGGTAATAGGACTATAAAAACAACGTGATGGACAACATTGGGAATAGGTTG
TACCAAGATGTTTTGAAAGAAGTAGTGAGACCAGTCCCAATGGAGGAACAAAGGAGTGAA
CCCGTGCAATTTGATTGTTGATGTGTGGTGCAGTAAGTGCATTACAATGAGGTACCACCA
TATATGTTGTGGGAGGAAGAACGTGCAATGGGTATCACCAAAAAAGTTAACATGCACAGC
AGTGCACAAAAGATACTGTGATTCCGCCACGGGGACTCGAACCCCGGTATCCTGCGTGAA
AGGCAAGTATGATAACCACCTACATCATGGCGGAAATTATCGCGTCGTGAACACGATCGT
TGTCAAAGCAATTGCAACACACAGTTTCCGCCACGGGGACTCGAACCCCGGTATCCTGCG
TGAGAGGCAAGTATGATAACCACCTACATCATGGCGGACCAAGTGCACCAGCCGAGAATC
GAACTCGGGGCGAAACGATGGCAACGTTTCATTTTACCACTAAACCACTGGTGCGTGAGT
GACGAGTTGAAATTTTAATTATATATATTGCAATAATAATCGCAACAAGAACACAATTCA
TTCACCATGTAGTGATTCACTCAGGGATCACATGTCTCATTAAGCCAGTCACTCAGAGGT
CACAACAATGTTATCTTCATGCACACATTGTCTGATATTGATATTCTCTATGACACACAG
TTATGGTAGAGTAGAAGAAATTGAAGCCGGTGCCATCCAGAAGGAAATGCTGATGGTTTT
CCCTGTGCCAGATGATTGTGGTCAGGTCTCCTCTTTAAGTTTTCAACATTAAAATTAAAA
GTAGGGGTGCACTGGTGTATGTACTACAGTAAGTAAATTTTAACATGTGTAAGGCATTTT
TTTCATTTGACTCCATCTTCGCTCTCGTCCACTTGTGGCCAGTCTGAAGAGATTCCAAAC
AATGGCTCCCTGATGCTCAACAAAGACCACATGATAGACAAAGACAAGCTAAAGTAAATC
CATTTACAGAGTATTGATAAAGAAAAGACCATTTTACTACTAACACACCTTTTTGCAAGT
ATAAGTATGCAAGGCTTCCGATAGGACTCATATGCTCGCCAGAGAATGTTCAGATGATTA
TGAGAAGTATTCTATCCAGAATCTATGATGCAGATTAGTACATTGATGATAATGGTGCCT
TTTCCAAGAATTGGAAATGCCATATGGAAGTACCAACCACCATGCTGTGAAGACTGCAAG
AAAATTGATTTACATTGACCCACTGGAATGTGAAATGTGAAATGTGAATTGTGAAATGTG
AATATGCTGTCAAGGAAACTGATAAGCTTGGTTACTGACTAACTCCATAAGGTTAGAATT
CTGGAAGAGAAAGGTTGATGTGATCCTCACAAGGACAGAACACACAATAACACAGCACTT
TGCATGTTCATTGACTGCCTCAACCACTATTGTGATATGTAGCCCAGCTGAGCTGGTGTA
CTGTAACTTCTGGGTCTAGAAACATGCTCCAATCAAATGGACCAGTGAAATGGAACACCA
TTTGATAAATTGTACTTGTTTTTGGCTGCCAATGCTCTCACTGCCTATCCAGACCATAAC
AAATGATATGACATCTATACTTTTGCATCTGAAAACATGTACTATCAATGGAATGCAACA
AAAATGACCCGATGCATACTTGTATTCATGTTTTTGATCCAACATTTCACATTATTATTT
CATTTCAGTTACTTGATTTGTTTGTTTGCTAGTAGATATGATCACTAAATGATCAGACTA
AAGTACATACAAAGAATACAATGGTTTGTCACACACATGCACTCACCCTTTCTCCTGGCT
TGATTTTGGAAATTCTATAGCTGCCACACACATAAAGAAATGAAACCCAAAGCACACATA
AGCAAAACAGCACTGATTCATTATCATCCATTAGAGTTGTAATTCAGACCATGTTCATTT
TGCGTGTGCCCATATTTTCTCTTCAGCACTGTATTACTAACAAATCATGGAGCTGGTGGT
TCATCATGCATGTTATTTCCCCTGTATAACCCTAATAAACCATGATATGCCCCCATAATA
CCCATAAAAAAATTTGATTTGCCCTTCAAACATCTAAAAAACGAAATTTACCATGTATAC
TCCTACTATCCCATGGAAGTTTCAATATTCATTTTAAAACAGGGTTTTGCACTTGGAAGA
GACACTTCCTGGATTTTTTGCTGAAAATTTGTGCACATCTCAATGAAACTTATCACTATC
AGATCTCAAAGTTTCACAAGAGTCAGTGGAATCTTTTTGGTGGCATTCTACCAGTGGCCC
TTTCAAAAGGTAATCTTGGAGTAAATTTCAAGCATTGAGTCTCCTGTTGTTGTAGATGCT
TGTATTGTATTATAATGTACTTCTCCCTATCTAGTGAATCACAAATACATGACCACTCAT
GTTTGAGCATTGCCCAGTCAACCAACATGCTATTTTGCATTGTTGTTTCACCGGCATTCT
TCTGACTGGACTAACAGCTTTTGTCTGTGATTTCATTCTTTTATGTTATGCTTTACCACT
TTCAAGAGACATGAATGTTTCTCTTGTATGCTGCCACTGCACCATGCTTGACGTGGACAA
GAAGGTCAAAAGCCCAAGTGTGATTGTTTCAAAGGGGTCCGTCCATCTATGTGAGAGCTC
AAGCTGCAGTATTCTTCTTGCATTGACGACAGTTGTTATGGTTCAGGCCTGAAATTATCT
GCATTTGTGGTTTGTTCTAACTGTTTGCTATTAGTTAAGTCAGTGAACATGATATGGTAA
TGGCAGTTTGCCCCTCATGTGGTGCATCATATAGGGGAAGCTGTACAAGCTCAAGGCATC
ATAATGATTGTGCACCAAGAAAATGAAAGACATAATTACCCACTACACGACGGATGAACT
ACTGTTTCTTGGTGGTTCGAGAAAACTGGATATAGTCTTGCTACCAATGAAAGGCTAAAA
TGATGATTATTCAAATGTCAATGGCACAGCTCATCTTAAGATAGACACAAGACTTTGACA
GAGCAACATAAGGTTGGAAACAAGAAACAGACAAAATCTTCTGCCACCAAGCCCAGAACT
ACACTTTTAGGTTGTATAGGTACTGTCTTATATTTGTGTGAAAGTGCCACACTCCATCTG
GATATGAATAATTTGCATACTTTATTGTAACTATATCAAAAAAGTATTAGGAAAGTGTCA
AGGAAAGTCATGCTATGTTACATGATTGCTTAATTTGTGTAAGTGTTTATCAACACTTTC
TGCTTGTACAAAAATCATAAATGTGTAGTCACTAATCACTGTCTTGTGCTTTTGTTTTTT
CTGGTGATCTACATGGGTTTGAACACATAGACTCATTAATCAGTAGTGTTGCTCATCAGC
AGTGACCCCTTTCAGCATTTCAGTGTTGGTATTTATATTTTGCTTTTGTTCAACTTATTC
AAATGGCATGTTCCATGTTTATTCAATAATAGGTTAGGATTAATCTTTATCTTAGCATAA
ATTATGACATTGACATATATTACTCAACACTTGAATCAACGATCAACTCAAAAATCAATT
CGACAAAAGTACAAGGCATGGCACCACCTCGTGGGTGAGTTTACAGTGAGTCACACAACC
ACATAATCTGCTTTGTCGTTCTCCAAGACAAAAAGATACAAGAATGATGATAGGATGGGG
TCATATCTCTTAGTTGGAAAATAATTAATAACCTTCTGAAATAAACTCAAAAACAGTGCA
AACATCAGCTTGCCTCTTGTCCCCAGGCCCTGTTTTAAAGTGTTTTGTGAGTTATGAGGG
TGAAAGAGGAATCTCAATATTGAAGTTGGGGGATCAGATAACACTTTTGATTTAGAGGAA
TTGGTCTATTTTAAATAATTCCTTGATCTGCTGCAAAAATAATGTGAAAATGGAAGGAAA
ATTATCTCACAACCCACTTTTCATTGTTGTTTGCATGGAGAGGGTGACAAATTGGCACCC
TCACATTCTGTCCTGGGGCTGATATATGTTCCTTGGTACAATTGGAGCATCAGTACCTAC
TAAAATTTTCAATCAAATTTTCAAAGTAAAAATGAGGCAAACATAATTTACACCTTGTTC
TCTGCATTGCAGTGGAGTAATCTTTAGCTTCAGTCTTGGGGCTGAGATTGAGATATCAAA
CATGATATGGTAATTGTATACTTATTCAATTGAAAACTTATACAAAAACATCAAAATAAA
ATGGGAAGTACATATTTTTGCACCTTGGGCTTGTGGACAATTTTTGTTTTTGATTTTAGC
AGCAAGGGTGACAGTGTCTCATATTCAGTTGCTGAGCTGATACATCAAAGATGGCTGGGT
TGGTGGAAAGTATTTGATTCAAAACTGAAAGCTTTGCTACTCATTGGCAACAGGCAACTT
GCATTTATTGGGTTGTGATCAGCCGATGAGACCATTCCAGTCTTTACTTTTTACTTTTTA
TCAAAATGCTTGTGAATCATGGAATCTTGTGTATTATTAAAAACTGTGTAATGTACTACA
TCATGCACAAATATACACATGATATATTGTAAGATACGTATAAGGATACTTAATGTGCAG
ATGTTCAAATATATGGATGATATATCCTAATAGTAGCGTCAGCTGGTACTGACATGGTCT
TGCAGCTGGATGGCTGTGAATGCTCTGCTGTGCCTTACATGCATGTAGGTCCAATACTGT
TTGATCAGCATGAGAGAGTTTTCTTGCACTGGCATCTGCCATGGTTGCTTGCTTGGTGTT
GTTTAGTCCAGTATTCTGCCAAGATTGTGGTGCTCAGGCTCTAGAACAGTGGAATTGTTT
CTTGTTGATGCTCAGGTCATGTAGCAAAAGGAACCTCATGGTCATAGCTTTGACAGATTT
TGGTTGTACTTTGCTCTTTCTTGTACTTTTGGTGGTTGAATAGTCAGTTTGAATAGGGAT
GGGCAGTTGAGAATGTCCTGTTTTTATGAACATTTCAAAGTTTGAGAATTTTTGTACAAA
TGGTATTCTTCTTGGCATGCAGTAGAGTGGAGCATACCGAGCAAGAATCAATGCAGTGCT
CTTGCTGTTGGAGCTACAATCTCCCATGACATTTCTGGGAGGAAGCATCAGCTGGATGAT
GTCTACAATCATGTTGCTGGATTCATCTCTGCCCTTGAGGCATATAGAGAGATGAATGGA
ATGAGGAAGGTCAGTAATTATTCTTGAGTTCCAAAATGTGATGAGGAAGATGGTTTGATT
CATCTCCCAATGAAAATGTTAATCCGCAACTGTTGGGCACAATGACAATATTTAGATGGT
ATAGGCTATGATGTTACAACTTATGGTGGTGGGAACTACCATGTCGAGTAGAATGATGTG
GGAGAGAAGGTGATCCACACTGCTTTGATCACATTTTATGCTATTTGGAAGCAAGACTTT
CCTCGCATCGAGATGAACCATCCCATAGAAGACACCTGCAAGCAATGCCATTGTCTCACT
AAACATCATAAGTTCCTTGAGACCAATGGCATCAACTCTGTGGTGGACGTTTCATTATTT
GTGGAAGACACAGAGTTCAATGGAGCAGACATTGATGACAACAGACTTAATGATGGAGGA
GGAGACCCCACCAAAGAAGGCAAGAGGAAGGAAGGAACAAAGAAGGTATGTCAGATCCAA
GGTTAAGGGAGCAGACTTGCAGGCAAAGCCCAAGATTTTTGAAGGTTGTAGTTGGGACCC
ATCAGCAGAAAGTAGGGAGCAAATCATTATTCACGCATGTGTACATGTTCATATGGCAAG
GGAGCAGATAATGCTTTATGTTAATCTAGTATAAAAAGCTAGAAAACATTCAAAGCAAAA
CACAGTGCAAAGCCAGGGATCCTATACATTTGTGGTCGACTTTGGGCAAAACATGAAAAT
GCTGAGCATCAATGGCGAGCAGCCAGGTTCTACATACCATTATTCTACATGAGTATGTAT
AACTTGGGAATGGTAAATCAGGCTCACAAAGGTTGTGATGGCATGGAGTGCAATCACTTG
CATGCTGATGTCTATCATAAAGGCATTGGGGGAAAGGTGCAAAAATGTCCACTCCCTTAT
TGTCAAAACATTGAAGTACATGAAGATGAAATAGGAGATGAACTTAATATTATGTTTCGA
GAACTGCTCAGGTCAAAACAAAAACAACACAGTCATCAGGCTACTTGCATTTCTGACTGA
GACAGGTTTTACAAACAAGTGAACTCAGTCTTCCTCATCATCAGTCACAAAAAGAATGCT
ACCAATAGAATCTTCAAGCTCCTAAAGCTCGAATAACACAAGGTCAATGTCCACACTATG
GAAGAATTGTTTCATTTTTATGTTCTCAATATGTCAGGGTATGTCACAGTCCACCCAACC
AAACATGAAGACTTCACTGACTGGCATACATTCCTGAAGCTATTCAGTGGCAAATACAGT
CATGTCAGAAGTGGAGGATTGATCAACAAACTCATATATTGTCTTGCATTTACTCACAGG
ATAGAACAGGCAAACAGTAAGTGTTGAATCATTAAAAAAGCAACTGCGATGAGCATAAAT
TTGCAACACAAAGGTAGTGGTTATTTTTAAAAAATCACTTTGGATGAGCATACATATCAC
TTGGAGGACATTTCTTGCATTTGGGAAATGAACCCTGAAGGCCATGCATACCCCATTCAC
TTGCCTGCCTTGGTGACACATATAAATTTGACAGACATAGTATATAACTCTGAAGAAGTG
GTGAGAACCTGCTTGCTGATCTTCTGTTAATTGGTCAAACCAATACACTATCAGCATCAC
TACTGCAAGGAAAGCCTTGACCTACACCTGCACAAACTTTGTGAGATCCAATGAGTATGG
TAAGATGTTTGTATTGATCCATCATGCCAACTTCCAGGGAAATTCATTGCACAGAGAAAT
ACCTTGCCATCAGCACAATATGCAATTATATTGTTCACCATCATATCAGAGTAATACCCA
CTGCACATTGCATTTTGTTCAATTGTTTCAGAGGTACATTCAGAAAGAACAGCAACACCA
TCCATGAAAAGTATTGCATCATGAGCCACTGGCTCTCATAATTGAATCATTGTTGCATAT
TCATTTACACTTGTTTTGACTACATCTAATTTTAAATTAAATTACTTCCAAGCCAACCAT
GGGAATGGCCAAACCTCAGTCCACAGACTGAGTTTGGCATCCCGCCTGGCACCGCCGTGT
AGCCAACAACAGTTGGCAGTGGTGTGTCAATTTTGAAGGTGATTTATTATGAACTCAACC
TATTTTACAATTGTTTTGCCTACATCTAATTTTCAATTAAATATTTAATGTCCTTCTACC
TTGGTGCGGATGGTCCAGAGTATCGTTTTTTATCTTGGGGCTGAAATTTTGGCCTTTGTG
GCATTAAGGCTTGTCCTTTGGGAGGATGAAGGGGCAGGCCCAGAATTTATTACAATGTAG
TATGTTTAATTTTACTAGTAGGGATAAATTGCACATACTCAGCTCAATCTTACACTATAT
TGTAGTCTAACAGTATAAGCCAGACCCAGTATCCCTCCCATACACTCTGGTAACCCTCCG
GTACACCTCCGGTCGGAAGCAGTTCCTGAACCATGTTCAGACCTCACTGGAGATTATTTC
CCAGAGGGACTAGACACGGATTTCGCGGAAGCATGCAAGGCAGACAAGGAGGCTGAGGAA
AAACTGACTGCGGCCACTGCGGCCAAAGCCAAGTATAAGGGAACAGACAAATATTCTCCC
GTCCTCCAGGCATGGACAAAGGCAACTGCTGCCAAAATCTGTGGCCAAGAGGCCATAGAG
TCCGTTGGCCAAGCAATCTTCTTGCAGTATTCCACCCAACTGTTGGAAACTGCTCGTAGG
CCTTGGACCACCATCGTAGGGGAACAGATAAACTGTGAACCATGGACTGATGCCTATGGG
GTTGAACACCCCTCAAAATGCTTGGCAACCTGGAACTCCTTCAGGGAGTGTGTCCAGTTG
CACCTGCAGACTGTCTTCAGGACTGATGCAGTGGAGCAAGAACAGTTCTATATCAGCATG
GGCTGACGAAACCTAACAGGGTACCCATCAGGGACTTTGTGCAGAGGATCCAATGCCTGA
ATGGGTATGTAGAACACTTGCCATACCTGTACTACTCTTCGAAGGCTGCAAAGTCAACGA
AAGTATGAGGACCCTTTGATGATGCCGACTTGGCAAGCCACATCCTCAGGATGGTTCCTA
GGAACTGGCAGGACCAATATGAGCTCAGTGGAGCTTTGGTACCACAGATCGTCAGTGAAC
TTCTAGCAGTCCGTGGCGCATTGAAAAGGCCTACCCGCCGAGAAGGTTTGAGAAGTACCC
AAGAATGTAGCCAAGTCTAGAGACTCGACTGAAAAGAAGATGGTCTCTTTTAGTGACCGG
ATTCCGAAGAAATGTTGCACAGAAAAGTACTGCTCTCTCTGTAAGAAACATGGGGGCGCA
CATACCACCCACAATACTCTGGATTGCGGAAGTATGAATCCAATGGTACACTGAAGCCTA
GCTTCAAGGGGGACAAGACCAAATGGAACCTCTCATGGACAAGAGAGACCTGCTCGAGGA
GGAAGTAGCTATGCGCAGCTATCCGCTAAAATCAACAAACTTACCAAGTCCAACAAGAAA
ATGAAACGTGCTATCAGCAAGAAGAAAGCGTAAGCATCACGACATGAGTGACAGTGATGA
TTCAGACTCATCCTGAGATGATGGGTTGGGGAGTACTAAGAAATTGTGTAGTAAACTTGA
CTGTAGTGACATGATCAACACCTATCTTAGTCCGATTAAAACTTCCCCCTGTGCCAACAC
ATCATTTTCTGATTCAAACATTGTCAGTTGAATTCAACACAAGACCTAGGAAATCTTGCA
GTTGAAACAACACAGAGTGAAACAATTGCCAAATTGTCGGACCCCGAACTGTCGGGTGAC
CTTTTCAATAGTGTGAACCCCCCTTTGACAGATAAGGAAGGACGGGTCACTACTGTAGTA
GCCAAAGCACGTTTTGTAATCCATCCAGCCTGTAAGAACGTCGAACACTCTACAGGGTGT
CGTACCAGTGACACAGTCATCAGGATCCTACTAGATAGTGGATCTGATGGTGATTTCCTG
TTCCATGCAAAAGGAACGGAGAAACACTTTCCCTACTTGACTAGGCAGGTGCCAAAATCT
TGGCATATGTCGAATGGGAGCTTTCTAACCAAAGGACGGAGGACATAAGGGAAAGAAGGT
AGGTTTGTACCAATACTGTGACACCTACAAGAATAACACGGATGTCATTAGAGGATTTTT
AAGGACAATCTCTTACGTACAATAATTGAGGACTCCGACCCAGTTGCATTGTTTATCGCT
CGCTAGCAGTTTAATCGCGTGTATTTGTTTCATTTGTTGACACGACATCGACAAGATGTG
GGAAGAAATGAGTCTTAAGCCCCTTTCTCAGATTGGTACCAAAATGTACCGATCTTTCGA
AATGTACTGATTAATAGAAAAGTACATTTCGAAGATGGTACATTTTCAAAGATCGGTACG
AAAAGTACCGATCTTTGAAAAATGTACCGATTTCAATTTTCTCGTAGAAATCGTTATTAG
TTCCTACAGTACAATGTACCGATCTTTCAAAATGTACCATCGACATGCATCGGTACATTT
TCAGAAATCGGTACATTTCCAAAGATCGGTACCTAAATGTACGAATCTTTGAAAATGTAC
TTTTCTTACCATCGGTACATGAGCTCATCGTCAGAACAAAAGTACGTTCAAGAGTCGGTT
GTCCTTCGCTAAATTAAATAATTGATTAAGCCTTTCGACGAACAACAGCTGTTCCTTCGG
AGTGGATGTTCTCCAAGTAAGTGGAATAATTGCTCCGCAACATATTATTATATACTCTCA
GTAATGATGTACGATGCTTCTAAAAAGTATCAAATTCGACTGTTGATACTTTTTACGCAA
CTTTCCCTTAAGTCCGGAGCGAAGTTAACCTGAAATTCTTTGAGTATTCAAACAGTAAGG
AGTACTTAGTGACTCCCGACGTAGTAGAGTACAATAAGAAGAAAGTGACTTAGACTGTAC
AGGGAGATTAAAGGAAGTTTCAAGAGTGTACGGGATAGTTACTGGTTTTTTATACATTGT
ATGATCCATAGTTACATTTGTCACACTAAGCTTTGAAGCAAAAAAATCATCCGAGTGTTT
GTGTGGTTCATGACTGATATTTTGCAAATCACGAGTTACAAACAGGGAGATCACCTGTTG
GGTCTAGTTTTGGTGACAATTCTAGGCTTGGTCTTTAAATTGTGTTGGTGATGGCTTGTT
GGTCCTATTTATATTGTCGAATTGGTTGGTTTTAAATTATATGTTCTGCCACTTCTTTTG
AACACCTCCATATAGGAATTAACTATGACTGTTGAGAATTCCTGCAAGACAGGCAACTTT
GCCACGCGGAAGTTTTTGGCAAGCAAAACTGATGACAAGTGACAACTTGACCTGAGCTGT
ATCATCGCAAAATAAATATCAAGCAAAAATTAAAGGTAGGTTCGATTGGGGTCAAAGTTT
CTATTTTTTTGAGCTTAATTTGCTCTACTTGTGAGGATGGAAGGGCAGTGGAACTGTGCT
TCCAATCCAAACGATGCAAACAAAATGTGTCTAGACTCTACACACATTTGGTATGTATTT
AGCCTTCCCAAATGAAGGGGCTATGGACTCTGGTGTTCCGGAGCCCATAGGGCAGTGGAC
TCCTGTGGTGGGGAGTCCTAGTCTTTTGGACCAGGGCGGTGGACTCCAATGTTGGGGAGT
CCTTGCCATTTGGATCAGGGGCAGTGGACTTCCTGCCTGGGGAGTCCTGAGAATGCTCCT
TTTGCATTTTGTACCAATGGGTACAAAAATGGGCTGATTCTTGGCCTATGTCACTCACCC
CCATGTATGGAGTTATCAGGTAAAAACGGAACAAGAAAAACTAAATATGTTTTAGGTGAA
AAAAGTGTTCTCATGAGAGTAACTTTAACAAACTAAGGAGTCTGTTAAATATATGTAACG
AGTAAGTGTTGTTTGAAGAGGGAGATGCCGTTTTTGAAACTGACATAATATTTGGTTTAC
ATTTGGTTGTTAAAAGAAGGTGTAACTCTTCGAATATTCAATCTTTCTGATTTTGTTCCA
CGTTGAATCCTGATGGTGCCATTCGTATGAACTGTTGTGATAGTCCAAGGATCACTTTCA
TACCTGCATTCGTCTTTGCGGAGTATACCATCTTTAATAAGAAGTACTTGATCACCAATT
TTATAATCCCAATCACGATGTGAGCGATTTTCCCATTCTGTGTTTTGGTCTGTTTGGTGT
TGCCTATATTCTCCAAATTTATTCCAGTCGGCCAGGAAGGGAATGTCGAACAACATGTCC
CGTCAGAAAAAAAGGCTGCACCAGGGGAGGCTTTTAGTACTGTGTGGTATGTTGATCAAA
TGGCCCAAGCAACGTTCGTCACAAACGTATCTATGTCGCTTGGCTCTACTGAAGAGGCCA
TGTCTATTTCAGCTGTACGGAGCATCGATGATATCACCTGGTGCACTTGTTCTAGATTAG
CATTTGCTTGAGGATTCTTGACACTGGTAGGCTTACTCGTGATCCCATATGAGTCACATA
GGGCTTTGAAGTGAAGTTTGAATTTGCTTCCACTGTCATAAATTATGTATTGACAACATG
GATACCTACTAAACCAGGTCTTATTCGATAAGTTTCTGATCATTGCTGATGACTTATCAC
AGTATGCTAACTTAGGTTCTACATTGTCCTTTTTTGCTCCTACGCCCTTTCGTATCCAGG
GGAATAATTGCCTCAGTGATTACCGGCAGTTCTATTTTTTAAAACCAGCTGGAGCTGGAT
CGATCATAGTCAGACACATGAAAGCAATTACTGTCCCATCCTTACCTTTGATTGTGTACA
GGCCGATTAGGTCCACACATAGTACTTCCCAAGGGTTTGTGATGGCGATCTTAGTAGGGA
GTTTCCCATACTTATGCTTATGCCTCTTATTTACTTGGCATGCATGACAGTTTTTGACAT
ATTTACGGAGGGTAATATTTTGCATACTTTTCCAGTACATCGCAGCACGAAGGGTTTCTT
TGAGTCTAGTGTGTCCAGGGTGCTGTAGATCGTGGTGGTACCAACTAACTGCGCGGTGTT
GAAGATCTTTTGGAATGATCATTTTTCCGTCCTTGCACAGGAGCTCTGTACTTTCGACCA
ATTGTGTGGAATACTGATCTTTCAGTGTCTTCAAGCTGGCATCAAGCTTTTGTGCTTCTG
CAATCTCTCGTACTGTTAACGGGTAGATTACATCTTCTTTGCTGCGGTTTGCAAATACCA
GATTCATTTCCTCTTGGTATGCAGAGGTGTCAATTTCACTCTCTTCTTGCATGGTGTAGT
GACACCAGCATTTTGTAAACGTCATCCAGTTATTTCATGCTCACTCGGAACGGGTCCGTG
ACCTAAGCTGTTTCGATGTAGTTGATTATTATGTAGTAAACGGTAGATACGCTGTTATAG
ACTGATTTTTATGAGTTAAGTTGTCTGCTAGTAACAAGCAGCAATGAAACAAATATGCTT
CATTGCACAAAATGAAACTGTGTAGGATCCTAAACAGATATGGTATGTCTATATGTCATT
AGTTGATGACATAAAGCATTATTCACCAAATGGTATTTCTGGGTAGTGAACCTATTCTTG
CTATTTGCTGGTTCTTGCCATTATTGGGAGATATGCCTCATCTCCTGAGAAATTAAGGGT
ATCTTTCAATTTACCCTAGAGTCCTACTGTAGGGTAGATAATTGGCCTATGTCACTCGCC
CCCACGATTGGAGAATCAGCGTGGCGTGCGGAAAAGTAAAACCTATGTGAGGAAAAAATC
CAATTACAAGCCAGACTTGCAGAAAAAAACCTCCTGGCTGAGGTTAAAAATGTGCAAGCT
GCCTGTGACGTTTTTACATACATATTATTGTATGTACTATATGAAGTGTAAGTTCTTGTG
GAGAGGGAGATTTGGAATGGCTTGTGATAAGCTGGTGTTTTTGTACTCTCCTAAGCCAAA
TGTATATGACTTACTTCCGCGTGAAACCCTGATTGTCTTATCGTATAACTTTTGTGATAG
TCCAATTATCACAGCTGTACAGACTGAATATTTGTGCGGGGTAAAAGACCTTTGTATACT
AAGCATTGCTTTCACGGACCATGTGACCTAACTTTGATGAGGATCAAGTAGGGTTGGTTT
GGTGTTGCCTGGTGTCTCCTGTTGATTTTGTATGTGTGTGCAAAAGTGGATTGCCGAACA
ACAATTCCATCTTATGATTGCTACACTACATTGAGGCGATAGGCACTGCATAGTAGGTAT
GAGTGAATGGCATTTGAGTGTTTGTTGAGGAAAACATTGTGCCACTAGAAGCTGCTGACA
AGACCATGATTGGTACAGCAGGCCAAGCATCTGCTTGATCTCTAGTTAATTATTCACTTT
TTGGGTTTTAATTATTGAAGACTCTGGTTGACTTACACTGGGAATCCAAATGAAGTACAT
ATGGTCCGAAAGTGTAGTGTAGAAACTACACCTTAATTGTTACAATGTGTGTACAATGTG
GATATTGAACCAGGTCTAGGTACAATGATACTTCCTTTTATGCATCCTTAGTATGAGAAT
TTGTTCTTCTATTTGCTCTATCACCCCTATGTATCCATGGGAATAGTTGCCCAAAAGGGT
CAACTACCGGCAAGCGAACAATGTCAAGTCAATTTAATGGATCGACTAGAATCAGTGGAA
GGTCCAAACATCAACATCTATGTCTTTTTGTACCAGTAGAGTATGGATTCATTGTTTGAC
ATCCTTTTGTACTTTTGTGACAAGGATCCTCAAGGGAGGTCTGTGCATGTACAACTCTTT
TTGTTGGTGGTAATGACATTGCAGCATAGCTAAATGTGCATGTTTGTACCTTTTCATTTT
ATTTTTAAAGACAGTGGTTGATTATCATCTTATGGTTTATGGAACCATATTGTGACTTCA
CAGCAAACATCTTGGAGAAGCGAATTTTTCCTTGATGTTGACAACATAATTGTTGTCTTC
TATTTGGATTTGTCTTAGCTAATTATGCGATACTACATTTCTGTGTATAGCTGCTTTTGG
TTTCACTGCATGCCAACATAGTGCTACATGTCTCTCAATAGAGATGTTCATGGTGTGACT
TATCCGAGATGGTATTCCCTGTTAGCGAGGGATACTCACAATTCTCTGTGCTGTGGTTTT
TACAAGAACAAAGGCTTTTGGATCCTTTGTGTTGTTGTGCTCATATGATTTTGAGGCTTG
TTTTATTGTTTGTTGTGCAACACTTAGTTGCACTACCTATGGTAATCCTCTTGTCCTAAG
TAAAAGAACAAGTTGTTTTGGTGATCCTATGAGTCCCTAATTATGGATACCAAATCATTT
GTTCTCATGGGTACTTTTGAAGGTAAACCATAAGAAGTTCTCCAAGGAGAATCAAACACA
AGTTATTGAGTCACAGTGAGCCCATTATCTAGTTAAACATAGTTTGTTTGAATATCCAAT
AATGTTTTAACATGGTCAAGGATTTCTTTGTCTTATTTTTTGTTTATGCACTCTGAGTTC
AGTAAACTGAACTAGAATGTAAGCAACCCCAATCTGAGTTCGTGATGCTCTAGACTTGTT
GCAGTAACAAATGTCTAACATATATGTGTCTCCTTTTTGTGTACCTCGTCTCATGGGCCA
TGTTAGTGGCTTTTTGTGACATCGTACCTCCTCCTCTACAATCCTAGTTGTGAGTGAGGT
GAGACAATCATATTGTCTTGCCTAAGGTTCTCCCTTGTACTGGACCACCCAGTGACATGT
GAGTTCCTTGTATAGGCGAATTTTTAGCGAGTTTAACTGCTTGTAAGCATGTTGCTTTTG
CCATGATAAGACTTTGGGTCTGCTATTAAGCCCTTGTTGTCTTTGTGCAGAGGTGTTGTG
GCTTGTCGGTTAAACCGTTACTCGCTGCTTGGTAAGTCCATCCTAACCTTGTTTAAGGTG
GTCTTCCACGCTAGCCTTTGGAGACTATCATATTCTCCAAGTGAGTTCTATTCAGAACCA
CATGGCCTTCATTGATTCCATTGTATGTGCTTGTGAGGCACATGGAAAACCCATGATTGT
TGCAACTAGCCCTGAGTAGGTGAGACCTTCTTCAGTTTTTCTAGGCATGAAACGGGTTCT
GGATGTGTCAGTATCCAATCTAATGATTTGTTGACTTGTCAAGAAGTCTTACTTGATGGC
AGAGTTGAACTGAGCAACTTCTACAGTACTGTAAGGATTCCTTAAGCTTGGACAGTATTC
CTAACTTTTTGTCCATTTTTACTTATTTGAAGAATCACTTTTTGGTTTACAGTAATTTAC
TGTTGTTAGGGTGTTCTGTTCTTGTACAGCCATTTCTGACGACGACTGTCAAATAAACCC
TCCAGTCGTCAAGGTAAATTTTCCTCATTGTTTTTCCTTGATTTTTTTTGACTGGTTGTG
CTCTGTTGTTATTGGCTTTAAACCCACCTCTTCTGAAAAGTTGAGGGAAACAGGCACTTT
TTCCAAGACACCCAAAACTTCATCAATCAGTTTCTCTTGTTATGAGAAACCACCGTAACG
TGTTTGAATTTGAGTTTTTTGTGTAACGAGTGTCACTTTTTTGACACAACTTGGAAGGTC
TGCTATTTTACTCAACCCCCAAAGGAGTATTTCACAGGAGTGGTTAGCTCTGTGATCAGG
AGTATTTTTGCTCAAAAAGAGCACTGCACTTAAGTGGTTAGCTATGTGCTTGATCTGTTT
GGTCCAGGTTTTGTTTCAACTTGGGTTCACAGATTATAACAGACATTTTACATCAATTAT
CACTGGCAAGGTAAAATTGATCTTCACATAATACTTTATGTTGTTGTTTGCTCGGAATTC
TAGAACAATTCTAACTCAGTCCTTGCATTCACCAAAGACTGAGGTCATATGTTGGCTTGG
TCACTCTGGTAACATGTACTCAGAACATGTGACTTTACCCTTCCTTTTGAGTAGGAAGAA
CCCATCCTGCATGCGCCAAGAGTTTGACACCAGCCTAGCTGGGTAGGGAAAACATGTGAA
TGTTCCTAACATTGGAACATGGGGGAAGCTTGGAACTACATCCTTTTTGCTTTCATTGTT
ACTGTAGCAACACCATGTCAGGGGTTCGAAACCCAACATGGTTTGATTTCCAGTTGCTTT
TTGTTACCTTGTTTGTGAATAGTGCAGCATGGCACTTGTGTACATTTTCTCAACGTGGGA
GGAGAGTTCATCTTCTTGAAAAAACAATTCATGACGCCAGAAGAATTCTTGGCATTTTTG
TCTTATTTTTACATTCAACAAGGTATTTGAATGTCATGTTATTTTAACTTGACGGTAGAA
TTCTGATTAAGATTTTTTCTAACGAGCTCTTTAATTTAAAATTAAATAATCCCGAACATT
TGTTTGGGGCTCTGAATTCTATTTTCCTCGGACCAGAGGATGTGCACTTTTTTTGCGCAG
CTAAGTAGCTTATATTTGTGAAAATGGAGGGAGTGGTCCCACTATTGAGAAAGGCACCCA
ACAGTTCGGGGTCCGACAGTTTGGCAATTATCTCACTTTAATTGTTTTTGATTCGTGGAC
GTTTCTATCCTTTTTCCTTGGATTTCAGAAAGAAATCAACAAGTTGCGTGTTTTCCTGAC
AAAAACTGCAAAAATTAAGCAGCATTCTGGCGCAAATCGGAAATTCGCGAGAATTTTGCT
ATGAGTATTTCTGGGGCATGACACGTAGTTGATTTATTGGGCCATCTTGCGCCCCCATGC
ATTCTGGGACTTGGAGATGTTACTCCACTTGGCTCTGACGTCTTGACTGGGGTAGGGCAA
TATATAGCCTCCTATGCCTTCATGATGGCAGTAGAACAATGTTCTCTCCTAGGCTGGTCC
TTCGCGCTCATGGGCTGAGCACTATGAGTCTAGGACACATAACATGTGGTCGTTTTTGTT
CAGATCGTGACCGCGAGGGCTGTGTTGCGAAATGATTTGTGAAATGGACCGTGCCGTGAC
ACGCTCCCATGTGAATGGGGCTAATCCGCGATCATGGGACAAAGTACTGCACGAATGCAT
TTTCCCTTGAGGATTGTCTACCACTTTTGAAACTTGAGAACAGCGAACCTCCAGGGGGAT
TGCAAGTCATTTAAGTGACCAAAACCTCTCGGGGGTCATGAGCAAGCTTTTTAGGCCTTA
GAGGCCATTCAAGACTTCATAGGGTCAACTTAGGCCCTAGAAGATTTATTTTTGTACAGC
CTATTTGGCTTCAAGTACGTAGTACTCCGTGATGTCAATGCATATGCAATAACATCATGG
GTACGGACTAATTTTAAGTCTAATTGCGTTTCTATTTCTAAAAAATAGAATACACACATA
TTGCTTTTTCGGAGAGAAAAAATAAACCGAGGCATTTATGTTTATTTCCTCCTCACTTAG
TGAGGGGAGCTATGAGCTACTAGGCAAGTGAGCTATATAGCCACTGGTGCGTATAATACA
TCACAAGTGGTTTTTTTTACTGCAAATGCACTTTGTGCTAAATGCGTACTCTGCTAACAA
AGCGGAGTATACCCGCGTCAAGTGGGATCTCTTCCTCACTGACGTAAAGGGCAATTGTTC
ATGGCTACGTGTTAAAAAACTCGTGCTGGCCTCTGAGTGAAACTCACTTCAACTGGCTGA
GTACATGACTCAGGGCTCAGCTGTGGCTATCGCCGTACTCTGGGAGTCAAGCAGCACAAA
TTGCATTATGCCTAACATACCAAAGGTATTGTACGGCTTCAAGCAACAAGGGGACAGACA
GACGAACCTACCATGGTCAACACATACCTGATATGGATGATGGATGGTGGAATGACGTAT
AGATGATCCTGGTTGCGCGAAGGCTATCAATTGATAGTGACCTAAGCCGTTTCGATGTAA
TTGATTATTATGTAGTAAACGGTAGATACGTTGTTGTAGACTGATTTTTATGAGTTAAGT
TGTCTGCTAGTAACAAACAGCAATGAAGCAAATATGCTTCATTGCACAAAATGAAACTGT
GTAGGATCCTACACAGATATGGTATGTCTATATGTCATTAGTTGATGACATAAAGCGTTA
TTCACCAAATGGTATTTCTGGGTAGTGAACCTATTCTTGCTATTTGCTGGTTCTTGCCAT
TATTGGGAGATATCCCTCATCTCCTGAGAAATTAAGGGTATCTTTCAATTTACCCTAGAG
TACTACTGTAGGGTAGATAATTGGCCTATGTCAGTCCGATGTCTAAGCGAGAGATGGCGT
CGGCGACAGTATTATGTGTGCCTTTAATGTTAACAATTTCAGGGCCAAATTCCTCAAGGA
GCAATCTCCATCGGTAGACACAGTCAAAGGTTAATCCGAGCGTGTCCTGGATCAGATTTT
TGTGGTCTGTATAGACCTTCAATCTTTGTCCCCACAACATGCCTTTGAACTCTTTTAGTG
TCTCCACTATGGCCAGTAGTTCAAGTTTGGTCAGGCTGTATTTCTGTTGCCCCGTCGACA
GTTTCCTGCTGAAAAACACAAGCGGCCTATTACCCTGGGTGATGCCTGATCCAAGTTGTT
TAGACGAGGCATCAGTGTCTATCTCAAATTCCCTTGAATAATCGGGATAGGCTAAGACTA
CATCCTTGGCAATTGTAGTCTTTACGTCATCAAATGCTTATTGATGCACCGTGTCCTAGT
ACCATGGACGTTTCTTTGTCTTATTGGCTCTGGTGACCTTGGTGTGACCACACTCACCTA
CCAATGAGATGAGTGGGGCAAGCACTTCGCTGCATCTTGCCCAGAGATCTCTATAATACT
GGACCATGCACAGGAACTTACAGAGGTCTTTGACATTTTTTGGCGGTGAGATTGCAAGAA
TCGCCTGTACCTTTTTCTGCTGTGGTTTAATCCCTATACGTGTGAGGGTATAACCTAGAT
ACTCAGTTTCTATGGCACAGAGAGACGATTTTCGGGCGTTGATTCGCAAGCCTGCCTCGC
GTAACCTGGTAAGAACCATTTTCAGTTTGTCAAGGTGGTCTTCCAGATTTGCCTTAGTGA
TGCATAACAAATCATCAAGGTAAGCTCTTACAAACTCTAAGGCTATAATTAGTGATGACA
TTTTTGCTTGAAAGATGTCTGGTGAACCAGCAATGGCCACTGGCAACAGGAGGTAGGAAT
ATTTGCCCAATGGAAAAATGAGGGTACATATTTTGGATGAATCAGGGTCCAATCTAATGA
TATAACAACACATGTTTAAATCTAGGGTTGTAGCACAGGTACATCCTTCTAGCTCTTGCA
GAACTGTACTGATTTTGGGTAATGGAAACGGCTTTCTGACTAGTCGTTTATTTACCTCCC
TAAAATCAGTGAGAAAGCGTACAGTTCCATCTTTCTTTCCAGTGATAAATGATGGTGACA
CCCATTCCAACTCGGGCTGAAACTCTACCACTCCCAGTTCGCATAATCTATTCAGTTCTT
TGATAGTTGTTTCTTTGTGAGATTTTGGTACGGGGTATGCCTTGCCATGATATGGCTTTT
CACCCTCCTTAGTTCGAAGGACACAGGCTCTGTGTTCCAATCACCTAGTGTTCCATCAAA
AAGTTCCTCAAAATGTGTGAGTAACTCCAGCAACGAGACTTGGTCTTGGAGACTAAGGTG
AGTACAATTGGTGCTAACAATTGATTGGAGGTCTGCCTTTTTATAATTCACATCTAGGAT
TTTAACTACGCGCTGTGTCGCTTCCTGTGTACTTTGCGGTTCGTTCGCCATGCTGTTGTT
GACAGCCCAGGCTTTATCCAGGTTCGATTTGGTCAGACTATTGACATCTCTCATTGGCAA
ATTGATTTGGTCAATGGTAATTTCTTTTGTTTGAAAATCTAGAACAATTCCAAGCTCTTT
CATGGTTTTGCATCTAAGAATGAGGTCAAACACTGGCTTAGTCACTTTCTTCTTATTGTA
CTCTACTACGTCGGGAGTCACTAAGTACTCCTTACTGTTTGAATACTCAAAGAATTTCAG
GTTAACTTCGCTCCGTCCTTTGGTTAGAAAGCTCCCATTCGACATATGCCAAGATTTTGG
CACCTGCCTAGTCAAGTAGGGAAAGTGTTTCTCCGTTCCTTTCGCATGGAACAGGAAATC
ACCATCAGATCCACTATCTAGTAGGATCCTGATGACTGTGTCACTGGTACAACACCCTGT
AGAGTGTTCGACGTTCTTACAGGCTGGATGGATTACAAAACGTGCTTTGGCTACTACAGT
AGTGACCCGTCCTTCCTTATCTGTCAAAGGGGGGTTCACACTATTGAAAAGGTCACCCGA
CAGTTCGGGGTCCGACAATTTGGCAATTGTTTCACTCTGTGTTGTTTCAACTGCAAGATT
TCCTAGGTCTTGTGTTGAATTCAAACTGACAATGTTTGAATCAGAAAATGTTATGTTGGC
ACGTGGGGAAGTTTTAATCGGACTAAGATAGGTGTTGATCATGTCACTACAGTCAAGTTT
ACTACACAATTTCTTAGTACTCCCCAACCCATCATCTCAGGATGAGTCTGAATCATCACT
GTCACTCATGTCGTGATGCTTACGTTTCTTCTTGCTGATAGCACGTTTCATTTTCTTGTT
GGACTTGGTAAGTTTGTTGATTTTAGCGGATAGCTGCGCATAGCTACTTCCTCCTCGAGC
AGGTCTCTCTTGTCCATGAGAGGTTCCATTTGGTCTTTTCCCCCTTGAAGCTAGGCTTCA
GTGTACCATTGGATTCATACTTCCGGCAATCCAGAGTATTGTGGGTGGTATGTGCGCCCC
CATGTTTCTTACAGAGAGAGCAGTACTTTTCTGTGCAACATTTCTTCGGAATCTGGTCAC
TAAAAGAGACCATCTTCTTTTCAGTCGAGTCTCTAGACTTGGCTACATTCTTGGGTACTT
CTCAAACCTTCTCGGTGGGGTAGGCCTTTTCAATGCGCTCACGGACTGCTAGAAGTTCAC
TGACGATCTGTGGTACCAAAGCTCCACTGAGCTCATATTGGTCCTGCCAGTTCCTAGGAA
CCATCCTGAGGATGTGGCTTGCCAAGTCGGCATCATCAAAGGGTCCTCATACTTTCGTTG
ACTTTGCAGCCTTCGAAGAGTAGTACAGGTATGGCAAGTGTTCTACATACCCATTCAGGC
ATTGGATCCTCTGCACAAAGTCCCTGATGGGTACCCTGTTAGGTTTCGTCAGCCCATGCT
GATATAGAACTGTTCTTGCTCCACTGCATCAGTCCTGAAGACAGTCTGCAGGTGCAACTG
GACACACTCCCTGAAGGAGTTCCAGGTTGCCAAGCATTTTGAGGGGTGTTCAACCCCATA
GGCATCAGTCCATGGTTCACAGTTTATCTGTTCCCCTACGATGGTGGTCCAAGGCCTACG
AGCAGTTTCCAACAGTTGGGTGGAATACTGCAAGAAGATTGCTTGGCCAACGGACTCTAT
GGCCTCTTGGCCACAGATTTTGGCAGCAGTTGCCTTTGTCCATGCCTGGAGGACGGGAGA
ATATTTGTCTGTTCCCTTATACTTGGCTTTGGCCAGCGCAGTGGCCGCAGTCAGTTTTTC
CTCAGCCTCCTTGTCTGCCTTGCATGCTTCCTCGAAATCCGTGTCTAGTCCCCTCTGGGA
GATAATCTCCAGTGAGGTCTGAACATGGTTCAGGAACTGCTTCCGACCGGAGGTGTACCG
GAGGGTTACCAGAGTGTATGGGAGGGATACTGGGTCTGGCTTATACTGTTAGACTACAAT
ATAGTGTAAGATTGAGCTGAGTATGTGCAATTTATCCCTACTAGTAAAATTAAACATACT
ACATTGTAATAAATTCTGGGCCTGCCCCTTCATCCTCCCAAAGGACAAGCCTTAATGCCA
CAAAGGCCAAAATTTCAGCCCCAAGAAAAAAAAACGATACTCTGGACCATCCGCACCAAG
GTAGAAGGACATTAAATATTTAATTGAAAATTAGATGTAGGCAAAACAATTGTAAAATAG
GTTGAGTTCATAATAAATCACCTTCAAAATTGACACACCACTGCCAATTGTTGTTGGCTA
CATGGCAGTGCCAGGCGGGATGCCAAACTCAGTCTGTGGACTGAGGTTTGGCCATTCCCA
TGGTTGGCTTGGAAGTAATTTAATTTAAAATTAGATGTAGTCAAAACAAGTGTAAATGAA
TATGCAACAATGATTCAATTATGAGAGCCAGTGGCTCATGATGCAATACTTTTCATGGAT
GGTGTTGCTGTTCTTTCTGAATGTACCTCTGAAACAATTGAACAAAATGCAATGTGCAGT
GGGTATTACTCTGATATGATGGTGAACAATATAATTGCATATTGTGCTGATGGCAAGGTA
TTTCTCTGTGCAATGAATTTCCCTGGAAGTTGGCATGATGGATCAATACAAACATCTTAC
CATATGTTTGAGAGCTCATTGGATCTCACAAAGTTTGTGCAGGTGTAGGTCAAGGCTTTC
CTTGCAGTAGTGATGCTGATAGTGTATTGGTTTGACCAATTAACAGAAGATCAGCAAGCA
GGTTCTCCCCACTTCTTCAGAGTTATATACTATGTCTGTCAAATTTATATGTGTCACCAA
GGCAGGCAAGTGAATGGGGTATGCATGGCCTTCAGGGTTCATTTCCCAAATGCAAGAAAT
GTCCTCCAAGTGATATGTATGCTCATCCAAAGTGATTTTTTAAAAATAACCACTACCTTT
GTGTTGCAAATTTATGCTCATCGCAGTTGCTTTTTTAATGATTCAACACTTACTGTTTGC
CTGTTCTATCCTGTGAGTAAATGCAAGACAATATATGAGTTTGTTGATCAATCCTCCACT
TCTGACATGACTGTATTTGCCACTGAATAGCTTCAGGAATGTATGCCAGTCAGTGAAGTC
TTCATGTTTGGTTGGGTGGACTGTGACATACCCTGACATATTGAGAACATAAAAATGAAA
CAATTCTTTCATAGTGTGGACATTGACCTTGTGTTATTCGAGCTTTAGGAGCTTGAAGAT
TCTATTGGTAGCATTCTTTTTGTGACTGATGATGAGGAAGACTGAGTTCACTTGTTTGTA
AAAACCTGTCTCAGTCAGAAATGCAAGTAGCCTGATGACTGTGTTGTTTTTGTTTTGACC
TGAGCAGTTCTTGAAACATAATATTAAGTTCATCTCCTATTTCATCTTCATGTACTTCAA
TGTTTTGACAATAAGGGAGTGGACATTTTTGCACCTTTCCCCCAATGCCTTTATGATAGA
CATCAGCATGCAAGTGATTGCACTCCATGCCATCACAACCTTTGTGAGCCTGATTTACCA
TTCCCAAGTTATACATACTCATGTAGAATAATGGTATGTAGAACCTGGCTGCTCGCCATT
GATGCTCAGCATTTTCATGTTTTGCCCAAAGTCGACCACAAATGTATAGGATCCCTGGCT
TTGCACTGTGTTTTGCTTTGAATGTTTTCTAGCTTTTTATACTAGATTAACATAAAGCAT
TATCTGCTCCCTTGCCATATGAACATGTACACATGCGTGAATAATGATTTGCTCCCTACT
TTCTGCTGATGGGTCCCAACTACAACCTTCAAAAATCTTGGGCTTTGCCTGCAAGTCTGC
TCCCTTAACCTTGGATCTGACATACCTTCTTTGTTCCTTCCTTCCTCTTGCCTTCTTTGG
TGGGGTCTCCTCCTCCATCATTAAGTCTGTTGTCATCAATGTCTGCTCCATTGAACTCTG
TGTCTTCCACAAATAATGAAACGTCCACCACAGAGTTGATGCCATTGGTCTCAAGGAACT
TATGATGTTTAGTGAGACAATGGCATTGCTTGCAGATGTCTTCTATGGGATGGTTCATCT
CGATGCTAGGAAAGTCTTGCTTCCAAATAGCATAAGATGTGATCAAAGCAGTGTGGATCA
CCTTCTCTCCCACATCATTCTACTCGACATGGTAGTTCCCACCACCATAAGTTGTAACAT
CATAGCCTATACCATCTAAATATTGTCATTGTGCCCAACAGTTGCGGATTAACATTTTCA
TTGGGAGATGAATCAAACCATCTTCCTCATCACATTTTGGAACTCAAGAATAATTACTGA
CCTTCCTCATTCCATTCATCTCTCTATATGCCTCAAGGGCAGAGATGAATCCAGCAACAT
GATTGTAGACATCATCCAGCTGATGCTTCCTCCCAGAAATGTCATGGGAGATTGTAGCTC
CAACAGCAAGAGCACTGCATTGATTCTTGCTCGGTATGCTCCACTCTACTGCATGCCAAG
AAGAATACCATTTGTACAAAAATTCTCAAACTTTGAAATGTTCATAAAAACAGGACATTC
TCAACTGCCCATCCCTATTCAAACTGACTATTCAACCACCAAAAGTACAAGAAAGAGCAA
AGTACAACCAAAATCTGTCAAAGCTATGACCATGAGGTTCCTTTTGCTACATGACCTGAG
CATCAACAAGAAACAATTCCACTGTTCTAGAGCCTGAGCACCACAATCTTGGCAGAATAC
TGGACTAAACAACACCAAGCAAGCAACCATGGCAGATGCCAGTGCAAGAAAACTCTCTCA
TGCTGATCAAACAGTATTGGACCTACATGCATGTAAGGCACAGCAGAGCATTCACAGCCA
TCCAGCTGCAAGACCATGTCAGTACCAGCTGACGCTACTATTAGGATATATCATCCATAT
ATTTGAACATCTGCACATTAAGTATCCTTATACGTATCTTACAATATATCATGTGTATAT
TTGTGCATGATGTAGTACATTACACAGTTTTTAATAATACACAAGATTCCATGATTCACA
AGCATTTTGATAAAAAGTAAAAAGTAAAGACTGGAATGGTCTCATCGGCTGATCACAACC
CAATAAATGCAAGTTGCCTGTTGCCAATGAGTAGCAAAGCTTTCAGTTTTGAATCAAATA
CTTTCCACCAACCCAGCCATCTTTGATGTATCAGCTCAGCAACTGAATATGAGACACTGT
CACCCTTGCTGCTAAAATCAAAAACAAAAATTGTCCACAAGCCCAAGGTGCAAAAATATG
TACTTCCCATTTTATTTTGATGTTTTTGTATAAGTTTTCAATTGAATAAGTATACAATTA
CCATATCATGTTTGATATCTCAATCTCAGCCCCAAGACTGAAGCTAAAGATTACTCCACT
GCAATGCAGAGAACAAGGTGTAAATTATGTTTGCCTCATTTTTACTTTGAAAATTTGATT
GAAAATTTTAGTAGGTACTGATGCTCCAATTGTACCAAGGAACATATATCAGCCCCAGGA
CAGAATGTGAGGGTGCCAATTTGTCACCCTCTCCATGCAAACAACAATGAAAAGTGGGTT
GTGAGATAATTTTCCTTCCATTTTCACATTATTTTTGCAGCAGATCAAGGAATTATTTAA
AATAGACCAATTCCTCTAAATCAAAAGTGTTATCTGATCCCCCAACTTCAATATTGAGAT
TCCTCTTTCACCCTCATAACTCACAAAACACTTTAAAACAGGGCCCGGGGACAAGAGGCA
AGCTGATGTTTGCACTGTTTTTGAGTTTATTTCAGAAGGTTATTAATTATTTTCCAACTA
AGAGATATGACCCCATCCTATCATCATTCTTGTATCTTTTTGTCTTGGAGAACAACAAAG
CAGATTATGTGGTTGTGTGACTCACTGTAAACTCACCCATGAGGTGGTGCCATGCCTTGT
ACTTTTGTCGAATTGATTTTTGAGTTGATAGTTGATTCAAGTGTTGAGTAATATATGTCA
ATGTCATAATTTATGCTAAGATAAAGATTAATCCTAACCTATTATTGAATAAACATGGAA
CATGCCATTTGAATAAGTTGAACAAAAGCAAAATATAAGTACCAACACTGAAATGCTGAA
AGGGGTCACTGCTGATGAGCAACACTACTGATTAATGAGTCTATGTGTTCAAACCCATGT
AGATCACCAGAAAAAACAAAAGCACAAGACAGTGATTAGTGACTACACATTTATGATTTT
TGTACAAGCAGAAAGTGTTGATAAACACTTACACAAATTAAGCAATCATGTAACATAGCA
TGACTTTCCTTGACACTTTCCTAATACTTTTTTGATATAGTTACAATAAAGTATGCAAAT
TATTCATATCCAGATGGAGTGTGGCACTTTCACACAAATATAAGACAGTACCTATACAAC
CTAAAAGTGTAGTTCTGGGCTTGGTGGCAGAAGATTTTGTCTGTTTCTTGTTTCCAACCT
TATGTTGCTCTGTCAAAGTCTTGTGTCTATCTTAAGATGAGCTGTGCCATTGACATTTGA
ATAATCATCATTTTAGCCTTTCATTGGTAGCAAGACTATATCCAGTTTTCTCGAACCACC
AAGAAACAGTAGTTCATCCGTCGTGTAGTGGGTAATTATGTCTTTCATTTTCTTGGTGCA
CAATCATTATGATGCCTTGAGCTTGTACAGCTTCCCCTATATGATGCACCACATGAGGGG
CAAACTGCCATTACCATATCATGTTCACTGACTTAACTAATAGCAAACAGTTAGAACAAA
CCACAAATGCAGATAATTTCAGGCCTGAACCATAACAACTGTCGTCAATGCAAGAAGAAT
ACTGCAGCTTGAGCTCTCACATAGATGGACGGACCCCTTTGAAACAATCACACTTGGGCT
TTTGACCTTCTTGTCCACGTCAAGCATGGTGCAGTGGCAGCATACAAGAGAAACATTCAT
GTCTCTTGAAAGTGGTAAAGCATAACATAAAAGAATGAAATCACAGACAAAAGCTGTTAG
TCCCGTCAGAAGAATGCCGGTGAAACAACAATGCAAAATAGCATGTTGGTTGACTGGGCA
ATGCTCAAACATGAGTGGTCACGTATTTGTGATTCACTAGATAGGGAGAAGTACATTATA
ATACAATACAAGCATCTACAACAACAGGAGACTCAATGCTTGAAATTTACTCCAAGATTA
CCTTTTGAAAGGGGGCGCACTGGTAGAATGCCACCAAAAAGATTCCACTGACTCTTGTGA
AACTTTGAGATCTGATAGTGATAAGTTTCATTGAGATGTGCACAAATTTTCAGCAAAAAA
TCCAGGAAGTGTCTCTTCCAAGTGCAAACCCCTGTTTTAAAATGAATATTGAAACTTCCA
TGGGATAGTAGGAGTATACATGGTAAATTTTGTTTTTTAGATGTTTGAAGGGCAAATCAA
ATTTTTTTATGGGTATTATGGGGGCATATCATGGTTTATTAGGGTTATACAGGGGAAATA
ACATGCATGATGAACCACCAGCTCCATGATTTGTTAGTAATACAGTGCTGAAGAGAAAAT
ATGGGCACACGCAAAATGAACATGGTCTGAATTACAACTCTAATGGATGATAATGAATCA
GTGCTGTTTTGCTTATGTGTGCTTTGGGTTTCATTTCTTTATGTGTGTGGCAGCTATAGA
ATTTCCAAAATCAAGCCAGGAGAAAGGGTGAGTGCATGTGTGTGACAAACCATTGTATTC
TTTGTATGTACTTTAGTCTGATCATTTAGTGATCATATCTACTAGCAAACAAACAAATCA
AGTAACTGAAATGAAATAATAATGTGAAATGTTGGATCAAAAACATGAATACAAGTATGC
ATCGGGTCATTTTTTGTTGCATTCCATTGATAGTACATGTTTTTCAGATGCAAAAGTATA
GATGTCATATCATTTGTTATGGTCTGGATAGGCAGTGAGAGCATTGGCAGCCAAAAACAA
GTACAATTTATCAAATGGTGTTCCATTTCACTGGTCCATTTGATTGGAGCATGTTTCTAG
ACCCAGAAGTTACAGTACACCAGCTCAGCTGGGCTACATATCACAATAGTGGTTGAGGCA
GTCAATGAACATGCAAAGTGCTGTGTTATTGTGTGTTCTGTCCTTGTGAGGATCACATCA
ACCTTTCTCTTCCAGAATTCTAACCTTATGGAGTTAGTCAGTAACCAAGCTTATCAGTTT
CCTTGACAGCATATTCACATTTCACAATTCACATTTCACATTTCACATTCCAGTGGGTCA
ATGTAAATCAATTTTCTTGCAGTCTTCACAGCATGGTGGTTGGTACTTCCATATGGCATT
TCCAATTCTTGGAAAAGGCACCATTATCATCAATGTACTAATCTGCATCATAGATTCTGG
ATAGAATACTTCTCATAATCATCTGAACATTCTCTGGCGAGCATATGAGTCCTATCGGAA
GCCTTGCATACTTATACTTGCAAAAAGGTGTGTTAGTAGTAAAATGGTCTTTACTTTCTT
TATCAATACTCTGTAAATGGATTTACTTTAGCTTGTCTTTGTCTATCATGTGGTCTTTGT
TGAGCATCAGGGAGCCATTGTTTGGAATCTCTTCAGACTGGCCACAAGTGGACGAGAGCG
AAGATGGAGTCAAATGAAAAAAATGCCTTACACATGTTAAAATTTACTTACTGTAGTACA
TACACCAGTGCACCCCTACTTTTAATTTTAATGTTGAAAACTTAAAGAGGAGACCTGACC
ACAATCATCTGGCACAGGGAAAACCATCAGCATTTCCTTCTGGATGGCACCGGCTTCAAT
TTCTTCTACTCTACCATAACTGTGTGTCATAGAGAATATCAATATCAGACAATGTGTGCA
TGAAGATAACATTGTTGTGACCTCTGAGTGACTGGCTTAATGAGACATGTGATCCCTGAG
TGAATCACTACATGGTGAATGAATTGTGTTCTTGTTGCGATTATTATTGCAATATATATA
GTTAAAATTTCAACTCGTGACTCACGCACCAGTGGTTTAGTGGTAAAATGAAACGTTGCC
ATCGTTTCGCCCCGAGTTCGATTCTCGGCTGGTGCACTTGGTCCGCCATGATGTAGGTGG
TTATCATACTTGCCTCTCACGCAGGATACCGGGGTTCGAGTCCCCGTGGCGGAAACTGTG
TGTTGCAATCGCTTTGACAACGATCGTGTTCACGACGCGATAATTTCCGCCATGATGTAG
GTGGTTATCATACTTGCCTTTCACGCAGGATACCGGGGTTCGAGTCCCCGTGGCGGAATC
ACAGTATCTTTTGTGCACTGCTGTGCATGTTAACTTTTTTGGAGATACCCATTGCACGTT
CTTCCTCCCACAACATATATGGTGGTACCTCATTGTAATGCACTTACTGCACCACACATC
AACAATCAAATTGCACGGGTTCACTCCTTTGTTCCTCCATTGAGACTGGTCTCACTACTT
CTTTCAAAACATCTTGGTACAACCTATTCCCAATGTTGTCCATCACGTTGTTTTTATATT
CCTATTACCACTATTGCCCATCACATGGTATTTATATTACTTTTTCACTTACCTGTCTGT
ACCATGGAGTACAAACAATTGGTCTTCATCCCTGTCACTGCCACACTACATTTCTTTTGT
TTTCATTCTGCATTGTCTGTGCTCGCAACACGGACATACTTTGTCTCTCTTGAATTGCAT
TATGATATGTTACACAAATTTTCAACCCAGACGAGTCTCGGGTGACAGACATGTACAAGA
TGCTGCCAATTTGTTTCTCACCAACTTTGATTCAATGATGAATGCATTAGCTCCGTTGAA
CACAAATATCAGGGGTATTGTTTATCTTTTCATGATAGCAAGAAAGACAAATATCATCTG
ATACGGTGGGTCACATTCTAGTAAACATGGAGCACAGAGAGTAGAGCGGTCTTGAGTTCA
ACTTGACAAAACCAAACACGTTGCTATACTAATACTGGTAACCTCAGCACCCATGAGACT
TTTCTCCTTATTCATACTCAGTGACCAGAAAATGCAACTTTAACAACAATTACACTTAAA
TTCTCCCTTGCACAATGCTGACAGCACTCACTAAGACATTCCTTGCAACTTGTAGTCAAA
TTTTGTACCATTTCCTAGCACACATAACACCGCATGCCATTACCATGGCATTAGCCAAGA
ATATTCCTCTCTATCTCTGTTATCCAAAGGAAAAAGAAAAGAAACAACTAATGTCCACAA
ACTGACTAGTTGAAACAAGCATTGCACTCTACCCCAAAGAAACATCCATACCTTGTCTGT
TCACAATGGATGCTTGACCATAAGAGGTATCTTTCTTGATAATGGTGCTTGTGAGTTCTG
AGAGCATGATCAATCTCCATCCTAATCAAGAGGAGAAGCTAAAAAGTGTTATGTGTGATA
TTGTGCTGTCTGAAAATGATGTTACCACCACCCGAATGTAATCAACCTGCAGGCAAGCAT
ACCATCATCACTGTCGTCAGCCCCCTTCATCTACAAAGGCAGTCATAGGGTTGAATCTTG
GATGACTTTTACGGCTACAGACTAGGCCCTAGGCCTAATGAGGGTACAGCATTGCAATCT
CTAGACTTTGGAAGATTTCATTTAAAATTTAACACAAGCATCAATCTTGAGTGGTGAGAA
AATGACAAAGATGGCATTGGTCACATAACACTCAAGATATTTGTGGAATCAATATTTAAA
TTTAAAGAAAACAAGTGCTTCAAAAGTTCACTCCTACTGTGCTAGAGACTTTCTATGAAT
GTATATCCAGGGGACCCATTTCTAGTATTCAAATCAGCAATCAGCACAAAACATGTTCTG
CTATGGCATGTTGTCTTTGTATTTACAAAAGAGAATCATGGACACTGATAACCATCGCCT
TATTGAGATTCTTTTCTTGCGCTCCTTAGCAGTGTTATCAGTTTTATCAATCACATTCCT
TTCTGTGTTGCAAGAGCATTGGCAAGGTGAAACAGAAGGCAGGAAAATACCTTCACTCTA
CAACTTAATTCATGTGTCTCTGATCTTTTGGGTATAATTAAAATTTAGTTGACCACTTGA
TTTCATTTTAATCCACTTCCACTTCCACATCCACATCAATGATTCATCAGAATCACGGTG
GTCCTTTCATGGTTTGGTTGATGGCTGAGCTGGGGTTCATGTGTATCGGTTGCAGAGGTA
TGTTGTAGGAAGGGAATGGATTGCAATTGGAGTGCTTCCTCCTTCACTTGTCCACCCAAA
TGATGTACGTCTGGCAGCATCAGTTTCATCATCATCATCAGTTTTATCTTTGATGCTCTT
GGTACTTCATTAGTTGCATTGTCAATACTTTGTCCATGGTATTGTTGATTGTACAAGGTT
TATATCTTTGATGAACATTGTCAATGCTTTGGCAGTTATCATGCACTGTCAAGTTGTGGT
TCATTACATTGTTGATGCTTTGTTTGTTGTGTTGTCTATGCTACGAGCTTTGATTGATGT
TGCTGACATTTTTGTGAGCTGATTTTTTGACTCCCTCCTTCTCATCCTCAATGTCATTGT
CATCATTGACACAAAGAACAGTATCACAGTATCACCAGCATCAAGGAGAGAGAACTCAAA
TCAGCAAGCTATCATATATGTTTTGTGCACTGTTGTGCACATGAGCATTTTTAGTCATAC
ATGTTGCATGTACTTCCTTCCATCCATGACATACCTCATTGTAATGCACTTACTCTATCA
CATACCACTCTCAAATTACATTGGTTCACTCCTATGTGTTCATCCAGCTGGGATAGTGTC
ACTAGTTCTTTCAGAAAATCTTGGTACAAGGTATTCCCACTGTTGCCCATCACATGGTAT
TTACATTCCTTCTTTTTTCACATACTGTCTGCACCATAAACTACAAATACTGTCTCTTCA
TCCCTGTCACTACCACACAACATTTCTTTTGCTTTTCCTCTGCATTGTCTGTGCTGGTAA
CACTGAGCTACTTCATCTCTCATTGACATGAGTCAAGGATACCTACTGGTACCCCTGACC
CAACCAGGCTCCACTTTCAGGCCATAGGCATAAATACTATTCCTGCTGAAGAGGGGAAGT
ATACATCAGTTCAACTCATGACCTTCTCAGAAAGAATATATTTGAGGTACATACCTGGCA
AGTATTAACCTCAGAAACATGAGTTGAGTAAAGCAGTCGACAAGGCTCAACTGCTCAACT
GAAGAGCCTGAAAGTGTGATACTTTCACAACTGGCAAATTTGCAGTGTGAGAGCTTCTCT
GTAAATATTGGACACACTAGCCTCCAATATTTTACTTGTTAATTACATGATTTACGTGGT
AAAATGAAGAGGATCACCATGGGCAATCCTCATTTGTTGATCATTTCAATAGCTCATGAA
AATAATCTCCAATCAACTGGAGCACCTTTACCTACGATTACTTTTCGACTACTTCCAGCT
TAGGTCACTATTGTACAACAGCTGAACTCGGTAAGTTCATCGCACCACCACACAAAGAAG
GCTCTCCCAACGACCCACAGGCGGTTGAGAAAAACAAATTTTTACCACGCAGAGTACTAC
GTTCATCACGCACCACCGTGCAAACGACTTCTTCCTCAGCCCTCCAAGGAGTTCCTACAA
GAAATGTTTTTTGGGAACTAGTCTAGGAGAGAAGCTACGAGCCATGTCCTCCGTGAAAGC
ATTTCCCGAAGGGCTAAAGTGGATTGAGTGCGAACGTGGCATCGGAGGAAAGATTTCCCC
GTACGCTACATTCCCGAAGGATCCCGTGCAGGACGCCCTCGAGAAGACCAAAAAGACCAC
CTACTTCAAGTTGACTCTTCCCAACACGGGGAATGAGTTAAAGGTGGCAGTATGGGCGTC
CGGGACTCCCGAGCAGTTTCTACTGCCTGTAAGCTCCGCCATTCACGTGTGCACGCAAAT
GGGGCTTGACACGAGCTTCACCGATGGGGAGTGTTAAAACAGCCAAGCTTGACGTAGAGA
TCGCGAAGGAGGAATATACGAAACTGCGTAACTCTGAGAAAAAGAAGAAGGGCAATAAAG
GAGATGCACCTGGTACTACCACCAAGGCTGTACCGCCTGCCCTAGCTGAAGCAAAGGCCT
TATACGACAAGGCCCTAAAGGCTCTAGAAGCCGCATAGCTCACCGTCACAATGGCAGGAG
CGAAGCCCTTCAAGCTGTATGGAAACCTCCTCTTGGACAAGGCCCGACAGCCGTGGGAGA
AAATCATCAAGGCCCAAGTGAATCGCGCTCCTTGGGAAGACATCAAAGGAGTCACACACA
TGGAGACTCCCACCAAGACTTGGTAGTAGTAATATTTTCATCACATCTTCAATCTAACAA
TAGGAGAGAGTTGGAGGCCTGATCAATTTTTGTGTTTTGTATTTTGTTACTGTGCTCCTC
AAAATGTCCTTTTTACAAGGTATTTCCAACTTTGATTACCCCTCCACCAGTTATTGCCCT
TGATTCTGAATATCGTCTTGCCGATGTTTTCACTCCCCTCCCTCCTTTGACATCCTATTG
ATTTCTAGATGTGGTAGAATGACTGCTGTTTGTAAATGCATTAGAAACTCAAGTGTGTGT
GAATTTATCAACCAGTTGTTGTTCCTAGCTTTTGGGGTGTCTTAGGGGATTGTGGCAGTA
GTATTTTGCAATATATCTGATATCATAATGTTATTCATGTAGTTGAAAATAGAGTTATGG
CAAACAATGTCATGAATTTGATCAATTGTACTCACATTAAGTCCTACTCTTAAATTGCAC
AAAAGAGAATTAATTTCTTTTACCTTGATCCATTAGTCTTGAGTGTGTAGTGACACACAT
GAGAAAACAGAGAGTATCTGAGAAGAGGTACATTGATTGTTGGTTTCCAGCCATAGCATT
CTGTCCAAATTCATGACATTATCATTGTGATACTTGAAACATTCATTTTTGCATTAACTT
TAAACATACAAATCAAGAGTAGATAACTGCGGCATGACATGTCACAAAGAGAAAGTACTC
ATCTTGTGACTACTGTTCAGAAAGAGTAGAAGAACTAATATTCTCTAGCTTTCTGAAGTA
TCTATATGTAAGTGAAGAACAAGAGTTGTGTTGAAACATTATTATTACTGTTTATGAAAC
TGTGTTTTAGCTATTGTTTGCCACTTCATTTAAGAAATAAATTATCAGAAGACACCAAAC
TAGGCAGCAAGACAGGCAAGTTTGCCCGGGGTTTTTTTTAGAGAAATTTTTAAAAAAAGC
ATCGCCAAAGCCAAAGTTGCCTGTCTTGCAGGTACTGGTCATAGAATTATGGTTTGTTTT
TGATGTTTTCTGATCAACAATCTATGTCTTAAAGCAAGATAAGGATCAAGTACTAAAGTA
ATGACTGCTGGTGTAAAGCCATGTCAACACCCTCATGACTATGCCAGGTTGAATGTTGAT
TCTAATCAAAGTTCATCTTGGTATGAGTACTCATGACAAAAATGTCTCATAATACACCTG
ACCTTGGCTCTTTCTTCTGGTGAACTAATGACAGACTTTGGGCTGAGTTGAAGATTGGTT
AAGCCTGAGTAAGTGTTGTTTGGGAATCTAGGCATATAATTCAAACTAAACCAAAGCAGG
GGCCAGGAATCATTCCTGCATTTGATCAAAGTTGCTGGATTCAAAATAGGCATGATATTT
GACTAGGTTGATTCAGATAGTGTGGCATTAGTGTGATAGTTGTTAGTGTGGCAAGACTTT
GAATAAGATTGTTTCAGTCCAGTACTTTGAGGAACAGTGAAGGAACAGACATTTCTGTCA
AGACATAATTCGAAAGAATTGAAGACATTTATTTGTTGATTATTTGCGATACATTATGAA
ATATGTTTTGAACTTGTTAATATAGTGTGCATGGAGAGATTATGACTCTGGAACTTGAAC
ACATTTATTTGAACCCAAATTGGTGATTCCCAGCCAGTCTCTAGTCAACACATTGTTTTG
TGTTGCATGAATTTATGAACTAGTTTCAAGTGTCCAGAAAGGTCCACTGTCATGCAGAAC
AACGAGTCACTAGTCCTGTCACAAGTTCAGAACCCAAATTCTGAGTAAAGTGCAAACAAG
TAAGGTTCTGATCAAAATTTTGAAAAATTGAAAACACCATGATCAATAATATCTCCACTC
AATAACCAATTAAAGGGGTTATGTAAATTGCATATTTTACAGGGCACCATAGAGCCCTTT
ATCCCATCTGAGTTGGTGTGTACACTGGTATTTGATGTGGTGACAATCTGGTGGTGGAGA
TTTGAATGGACAGATAGTATTTTACTGTTTATTATGATGCATCAGACTTTTGTTGATCAT
ACACTTGACTTTTTCCAAAGTGCTGGAATTTCGGTGTATCCAAGGTATCTATCCTCAGAA
ATATTAAGGCTACTTTGATAGATCATTGGAGTGTCATAATCTATTGACAAGCACATCATC
TGCAATCATGGTATCCAAATATTTCTGATGTTGTTGACTGAGTTGTTGACTCAGTTTTCT
CAAAGAGCAGCCAATGACCTATGAGTCAGCCTTTAGTGCTTGTCACGACTCCTGTTGTTG
CATATTTTCCAACATCAGATGAATTTCAGCAATTTTGTCACAACATTTACCACAATACTT
CTTCTGATGAATGATAGATGTCATTTGCAAAAAGATGTGGGCTCTTAAAACTTCTCGTGA
CAATTGACCCCATCTCATATCCTTTGAAGACTCTCCAAGCAAATAGGTGCATTCACAATT
TATACAAATCTGTATTTCCCGCTTACATTGCCACGTACAAGATTCCAATGAGATTTGAAT
ATTGCTTTTTGAAATATTCTAAAGCTAATGCTTAGTTCCTATGTATGATGAAGTTCATTG
TATACTTTTACGTGTACCTTTGTTTCAAAGCAATGCAATCAAGTTTTTTATTGAAAGATT
AGTTTTAGTATAAGCAAGGTTTTTGTTCAATTTTCTTCCTCATTCTTAGCCCTTCCTCCT
CCTCCTCCTCCTCCTCCTCCTCCTCCTCCTCCTGCTCCTGCTCCTGCTCCTGTTCCTGCT
CCTCCTCCTCCTGCTCCTGCTCCTGCTCCTGCTCCTCCTCCTCCTCCTCCTCCTGCTCCT
GCTCCTGCTCCTGCTCCTGCTCCTGCTTCTGCTTCTGCTTCTGCTTCCTCCTCCTCTCCT
TCTCCTTCTCTCCTCTCCTTCCTCCTCCTCCTCCTCCTCCTCCTCCTCCTTCTCCTCCTC
CTCCTCCTCCTTCTCCTCCTTCCTTCTCCTCCTTCTCCTCCTTCTCCTCCTTCTCCTCCT
TCTCCTCCCTTCTCCTCCTTCTCCTCCTTCTCCTCCTTCTCTCCTCTCCTCCTTCTCCTC
CTTCTCCTCCTTCTCCTCCTCCTCCTTCTCCTCCTTCTCCTCCTTCTCTCCTTCTCCTCC
TCCTTCTCCTCCTTCCTCCTCCTTCTCCTCCTTCTCCTCCTTCTCCTCCTCCTCCTCCTT
CTCCTCCTTCTCCTCCTCCTCTCCTCCTTCTCCTCCTTCTTCCTCCTCCTCCTCCTCCTC
CTTCTCCTCCTTCTCCTCCTTCTCCTCCTTCTCCTCCTCCTCCTCCTCCTTCTCCTCCTC
CTCCTCCTCTCCTCCTCCTCTCCTCTCCTCCTTCTCCTCCTTCTCCTCCTTCTCCTCCTC
CTTCTCCTCCTTCTCCTCCTTCTCCTTCCTCCTTCTCCTCCTTCTCCTCCCCTTCTCTCT
CCTTCTCCTCCTTCTCCTCCTTCCTCCTCCTTCTCCTCCTTCTCTCCTCCTCCTTCCTCC
TCCTTCTCCTCCTTCTCCTCCTCCTCCTCCTCCTCCTCCTCCTTCTCCTCCTTCTCCTCC
TCCTCCTCCTCCTCCTCCTCCTCCTCCTCCTCCTCCTCCTCCTCCTACATGAGTCACTTT
TTAACTATTGACTGTTTTAGGTAACAAACACAGAATATTATGATCACTACCTGTAAATAA
ATTATTTTTGTGTTTCATATACATGGGTAGTTGTTGTCTTTTCATGTGTACTTGTCTATA
AATAAAATTTTATCTTGATGTAACTTCTGATGTGTATAGGTTCATTGTTGGTTTTACTAT
TGCGGTTACCAACTGCAAAATTCATTAAGGCTTCCAATGGTATGTTGTAATGATACAAAA
TTTTCATACCTCATTTGATGTGTGGTTGCCCTTACCCAACTGAAACAATGTGCAGCAAGC
AATTGAGAAGGGCAGTTTCACCAAATATTGTGTGATGCACTTGTGATGCAGTGTGAGCAT
GGAGCACCACCTACTGGGTTCCTATTTTGTTGCTTATGAAAACAAGACTTCTTACAGTTT
GCAGGCTTGCACAGGTGCTAAAAACCTTGCGGCAGCTGGCAGTTATTTTATACTTTATTT
TATACTTTGTCTGGGTGTACACAAAACAATTGTGATTGTGTGACATCAAGCTCCAAAACT
GAATGTTTGACAACTTGTGGTGAGAGTGAAAACATGTGTTTGAGGTTGAGGGCTAAGACA
GGACCTAAGTCAAATGTTCCTGCAAGTGTACAAAGGTGAAAATCCAACAGCTATTCTAGC
TATAGGGTATAGTATAACCAGCAGAAATACTAGCTATGGGTTGTGTTGTATGGCTTGAAA
GCTGTTGCAAAATTGGTTTTATTAGCTTAGAATACTGATGAATAATGAGGCAGGTTTGCC
TGATGAGTAAGATGAAAGTGTGAAGGATTCCACATACTCCTGGTATGTTTTCACTATAGA
CATGCAGTGATGGGTGTGGAATCTACACAATCTCTGGTATATGCCATGCTTTGTGAAAGT
CTACCCCACCTCTAGAATCCATGAACGAGTATCATTTCCTTATCTATAGTCTGATCAATG
TAGATTGTCACTTTGACACAGCCTCCAAGACCACAAATTCTTTTTCCAAAAGACTTTCCC
ATGTGTGAGTTGAAATCCCAAGTTCCACAGATTTAGGACCTGTGCTTGAAATTGCAATTT
ATCATTCAGCATGCCGCACAAAGCACACAGCATGAAGAACTTGGGATATCTAATTTCATA
GTGTATCACACTTCCAAAAAGGAAAAATTGTGGCAATTACATGCATTTTTCCAAGATTAT
TTCCATGGTTTTGATGCATAAAGGTGTCATGGGTAACATGGAATCAGTTTCTAACTAGAT
GAGAGTATGCAGTAGTAGAAGAATGCAAAAATCTACATCAGATCTGGTGTAGTTTAGGCT
GGTTCTAGTCCTATATCTGTCCATTAAAAGAATTTCTTCTGCAGTGCAAAAATGTGGGGG
GATTTATTGCACCCATAAATATACTCACATTGCCCAATTTCAAATGAGTAGTAGCCTCAA
TTTTATGTCCCATTTAAAAGAATTGGCAAAGAAATATTGATTCATATTGATATCCTATGG
ATTATATGTGAACATCACAATAGTCATTGGATCAAAAATCAAGCTTGACACCTCCACTAT
GTTTTCTGCAATGATAAAACTCGACCAAGAACTTATCCTTCAGAAACATCATCATTTGGT
CGAATTTGTTCCTTTCCTTTTTGGCTAGCCTCAAATATGATCTAGTCAAGTGCGTCATCA
TTCTTGTGTATAAGCAGCCATGTCTATCGCACCAAGTACTTTCCTGTTATTTTCACAACC
CAGTTTTGTTTGGAATGCCCATTTTGGTGACATGATACCACAAAAGTCAGACAATAGCAT
ATCAGAAAGAGATTCCAAGAGGAGATTTTTTTATACATCAAAGAATGACCTGCAGTGGGA
GGGTTTATAGAATGTGAGGTGGGGTCTGTAGATAGGGGTCAACAAATGGCTTCTCATATA
TATGTTGGCCCCAAATCATTACCAGTCCAATTTTGTTACTGGTTGCCCAAAATGAACATA
GTGCTGATTTAGGGCAAAAACAATTTCCTAGTTTTAGTATTGTGCTAATGTGGGGCACCC
AGTGTCAAAAGTGTGTTGGTCAGTTTCAAAACTTGGCATGTGACAATTTGGGGCCCAAGC
AAGCTAATAGTTACGTAATAACTCCATATAGAATTCAATGTAAAGTATTTTCCTAAGCTC
TCCGAGTTGATGAAGCTGAGATTAGCTGTGAAAATATCAATACATCTCTCATCATGTTAT
TTCTCTCCATAGGAATTGAACTATTAGCCTTGGAAGCCCACACGGAGCCATTCCACCCTG
ACAAGGAATCCTATGAGCAATGTTGGGGATTTCATAACCAATCCTTGCAAGAAACATTTC
CTTGCAATATACAACTGAAAGGCATAAATGAGAGATGCAGCAATAGATTCAAAGTGAGTA
GGATGTTTGCCCATGGTGGTGATAGTGACCATGGATATGGTTGTTGTTGGACTCGATTTA
AGGGTTCGCAGGAATAAGTTGTGCAAGATGGCAGAAATGGGCAGGACAATGCAGCATCAC
AAGACAAACAGTAAAAACAGAGATTGATTCTTAATCAGCGTTACAGGATCGTGTCCTGGT
TGATCATTCAGGGGGTTTGAGAAACTCTGGATGGACAACAACTGTTGCATATCAGGGTGT
TGCTGGTATCAAGATTTTTTTCACTCAGTTGTATCAATGATTGATGAGAATGACAAATGA
TGTTCATAAATCAATTAAACACCTTTTCGGTTTGAGATATTTTTGGTCAGTTTTGGTCAG
TTTCCCCAAATGGTCAGTGAATTTACCAGATTATAAGTTATAAATTGACTCCAAAGTACT
ATCCTTTTCAATAACAACCATTTTTACTATAATTATTTCCCAATCAACATAAAACCTACA
TCTTGGGGGTCAAAAAAACCACTGCAGGGTTCATTCTGCATCGTGGAAAAAAACCTGGAA
GACATCTGATCCGCGCGGTAATGTACATAATGATGTCACAAACATACCACAAAGTGCAGG
ATCAAAGAAATAACAATGTTATATACATATCATTTCTGATAAAAAACAAATTTTACATGT
CTCTGAACAGTCTTACCTGAGGGGGGTCGTTCTGCCTGGCAGATTTAACTATGAAAAAGA
GATTTGATGTCCGCCGTTATATACATAACGATGTCACAAATATACCTTGTTGTGTGGGAT
CAAAAGTTTGGTGCAATCCAAAAATATCGACACCATGATGCTGCATTATCTCCAAAAACA
TCGAGAAATCAATCCTGGGGCATAAATCACTGCGCAAATACAAAAATATCGACACCATGA
TGCAGCGTTATCCTCAAAAATCGAGAGATCAATCATGGAGCGTAAGTTCCCGCGCAATCC
CAAAATATCGACACCATGATTTCAGTGCTATCTTCAAAACATCGAGAGATCAATACTGGG
GGCATAAGTTCCTGCGCTTTCCAAAAATTTCGACTTCATAATGCAACGTTATCTTCAAAA
ACATTGAGTAATTAATCCTGGGGCGTATGAAAAGTCTGCCTTCCAAGGTTCCACCTTTTA
AGTTGCGACTCACCTTGCTCTTGCCGAAACGATTCCAGTTAAATACATAACTTTGTTACG
AACATACCATTCTCTGAGTTCCAATACCTCTGTCTTCGTAATGGCGATGTTGAATTTGTT
ATATACATAACGTTGTTGCATGCTGAAGGGCATAAGTACCAAAATGGTTCTATTTTCAAC
AAAGCATACCTCCATCCGCAAAACAATGATCAGAATCACTGTTAGGTGAAAAATCATCCA
TTGGATATTCACATAATGATATTTGACTACATACCTCTGTCATCAAACATCAATATATTC
ACTGGGAGGATACTGGGTTTTGTTATATACATAAAAATGTCATGGTATGAGCTCCCACTG
ATTTTTGTTATATGCATAACAATGTCATGAACTCCCATCTCTCAAAATATCGACCACATA
CCTGTCTTCAAAATCAATGACCAGGGCATGTGTTTGAGCCGTCTCCATGTTATGCGTCCA
TATCATCCATGAGTAGAAACACCCATGGTAAACATATCCCCTGTCATGTGGTCTACCGTA
CATTGTTATGTCTATGACACATGCCATCAAATATGAGTCACTAGTGTAGAAAAGTAAGGA
TTCTTCTGATTAGAAACCATTGGTAAACAAATAATAAATATAATGATAAAAATAGTGCAA
CTTACCTCTGTTTTTCTTACCTCTGTAGGTGGCACACATCATGCTTGACACCCTAAATTA
TGTACATAACTTTTTATGTACATAACAAACAGGTGAGTAGGAGAAAAAGTCATATACATA
ACAAATCGATTTTGTGCAAACAGAGGATCAGTTAGTTATCTTCGCACGACCACGTAAAAA
TTCTTACCATACCACATCATGCTTGACACCCTCTAAATTATGTAAATCACATGTTATGTA
CATAACGAACACGTGAGTACGAGAAAAGTTATATACATAACAAATCGATTTCGTGCAAAC
AGAGGATCGGTTAGTTGTTGTCCGTCTATGCAAAAACGCATGATCACGTAACAATTCTTA
CCATACCACCTATCAAACAGGTCAACGGTGAAGTTCGCGCGATTTGCGAAGTGAACGTGA
ATTGAGCTTCAGTATGGTTGGCTGAGGCAAGACAAACATATCATTCTTTCTTCGCAACAC
AAGAGTTCGTGAAGTTGGTCATAGTGATGAAGCAGGATGGGTCACGGGACGTGAGGCTCA
TGTCCTGTGACGACAGCCAAACGAAATCATGCAAACAACAACAAACAAAAACAAGTCCAC
CGGACAAGTCACTCACTAAGCTGCCCAGCCCTCTAACCCCAGCATGCATTCCACCATAAA
TTTGTCCCTTGTAGTCCTTGTGATGGTGGTACAAATCCATCACCTCAGCAAAACAAGCAA
AACAGTTCATGTTGGTCATGGTCGGTCATTTTTATCCTGGTAGTTTGGCTTGGTGGTCCA
GAAGCATTGATGCAGCAGCCTTCACCACAGCATGACACAAAAATTAGCGACGTGGCATGA
AATTAAAAAGTGTGCCAGAAAAACGGCATTTTTGTTATCAAAAACCTACATTGCTGAATA
TGATTGAGAAGATGTTTTTAAATGACATACAGACATTAATAAAAATATATGTACAAATTC
ATTGAAGTCGTTTAAATATTTTTGTGCCTTGTTATTATTTTTATTAGTTCTCATACATAG
TTAATACAATTATATAACCCATTTATATAAATACAGACATTAATAAAAAATATCTATATG
TACTTTTAATAACAGATGCTTTATTATATTTTGTGGCCACTAACTTCGATTTAATATATT
ATATAAGCCATTTGTTTTGTGACCATTTGGGGAAACTGACCAAAACTGACCATAAATATA
AAATACCACCTTTTCCACAGCAAAACAAGCATTACAAAGCCATGTTACATTTGGTAAATG
ACAGATTAGGTTCTATTTAATGTAAAATGGGAGACTAGACATGAGGGAGTGGTCAATGCT
TTAATTTCACTGGATGAAGGAGGCCTTGTCTTATTTAGTATAGACTGGGTATCACTTTTT
ATCTTACATCCCACATGCCCACCTGCAGACACTGCATCCTATTCTTATTATAGTATAGGA
AGGATGAAGGTGGTGTCAACTGAAAACATCTGGAGACTTAAATCTTAAACATAGTACAGA
GAATATGCGAGTTTTTCATTTCGAATAAATAAATAAATCATTAATCAATGATAAATGAAG
TTCTTGACTTCTTACCATGTGCTTCTGCACCAGTTTGGTTTTTATCTGTAGGGCAGAAGT
GACTGCATCACCAGATTCAATCTGAGGGCTGATCTATTAAGCATGACACGGATAACACAA
AAAATATTGCATGATAATACCAACTGTGCTCATGATGCCGGTTTGTCTTCATTATTAGCT
ACAGGACATAAGTTGCAGCATCATCAGTTTCAGTTCAGGAGCTGAGATATGAAGCATGTC
ATGTACAGTGCACACAGACGCCATTAAAAATGAAAGTTAGAAAGAAATTTCTCCAAAAAA
GCAACATATCATACAACCAAGCAGGAGAACTGTCACTGGGATCTGGTAGTGAGGGCAATG
ATGGTAGAATAGTTGTTGCAGTGTCAGTTTTCTTGTCATCGACAACACATGCATTTTTTG
TGATCATTATTAGCTATAGGACAGAAGTTGTCGCATCATCAGTTTCAGGTCAGGGGCTGA
GATATTAAACACGGCATGTATAGTGCACACACATGTCATTAAAAATCAAAGTTGGCAAGA
AATTTCTCAAAAAAAAATGAAAACATATCATACTACGAGTCTGAATTCACTTTGAACCAT
GGAATGTCAGATATCTTTGGCCGCTGCTGTGGCCTCAATATTCACCTCCTGAGACCCAGC
CAAGATTGAAAACCCCTGTGGGACTATCTTGAGGGCTTAAGTCCAGCTCCACACGACCTC
AGATTGACGAGATCACCACCCCAAATTTGCTGCAGTTATACCTCAAAAATGAGTTTATGG
TTCAAAGTCCACCACATACAAATTGGTACTTTTTCTACGGCTACATTGATGTCAGATAGC
AAAAGTGTCAAAATTATGTGTGAATGTGACGTGATCGCGCGATGCTGCGCGATCCTTTTT
TACTGTCATAAGAAGTAGACTACGGACAGACTATTTGACACTTTGCATCAGATCAATTTT
TAGTGACAGCACGTAGAATTGAACGTTGGAATAGTAGAGCAAGTCCAAAATGGTTCGAAG
TCCACCCTTCGGTTCAAAGTGAATTAATACTTGTACCAAGCAGGAGAACTGTCACTGGGA
TCTGGCAGTGAGGGCAATGGTGGTAGAATCGTTGTTGCAATGTTGGTTTTCTTGTTATCG
ACAACAAATGCAGTGTTGCGATGCCACCAAATGACCAGCATTTGTTATGTTTCAAATTGC
ATACAGAGTTTCTGGAAGAGATCAGACTGTTCTTAGTCATACTGTTTGACCAGCCCATAT
TTGCATTTTGGAGGAATCGTTTTGTGCTTCCACCTGCAAGACTGACAGCTTCTGACATTC
GCAATAAAAATTGTGAGCTGGAGTTTCAATTTCATCAGATGATGTAACATATTTGCATTC
TTGTCATTGGGTAGGCACTTTGATTATGACCACGTTGATGTCAGTTGTCACTTGGGTTGT
GAGAGTCATTTTAAAGTTGTCAATTGGGTTGTCAGACCTTCACCAATGGTCATCAGGGTC
AAAAAACTTCAACCACATTGTCAATTATGGCCATCAGTCATACTTGTTTTCATTGTGGTC
ATCCTTGTCATCAGCTGGGGTAATTGTAGGTACCCCACACTGAACTTAGAACAAAAATCA
TTGCATGCAAGATGGCCATGCAGTTTGTAAGAGTAGAGGATCTCACAAAGTCTTTGACTT
GAACAAGTGCATACATGACTCAAGTCTAGTCTCTGACTTTCAAGTTGGCCTTCTCCTAAG
ACATATCTAACTACTTAAGAGTTGTTTTCTCCATCCCAATAGAAGAAAACACATAACAAC
ATCTGTTTTTACTGAGAACATTATCTGTGTCTTAATTAGGGTTGTCACTTCACATGACCA
TGCAGTTTTTAACAATAGAGGACCTTAAGAAGCCTTTGACTTCAACAAATGCGCACATGA
CTCAAGTCTAGTCTTTGACTTTCAAGTTGGCCTTCTCCTAAGATTTAGGGTTGCCTCTTC
CTGTCTTCATCATGGGTATCACACAATGTTGTCACCTTTGTTATCACCGTTGTCAACAGG
TCAACAGGTCAACACCAAGAATTGACAGGTTCATCAGAAGGTCTTCACCAGTTGTCAATA
AACTTGTCACATGCTTGTGAAAATGTGTCAGATGAGCAGGAAAATTGGAAAAGTTGTCAA
TTGTCACCACTACACTACCGTATTTCTTGGATATAGAGGTCTGCGGATCTTAAGGCCCGG
CTCGTCCCACTGATCACAAATGGACTTTTTGTGCACTTAACACACATTATGTTAACTTTG
CACATTACAAAGTTCTAGCCTTAGTCCTGTAGATCATGCCAATGTGTATTGCCCCCCGTA
ATTCGTTCTGGTTCCCGAGTTACGTCATTTTCCCTAGAAACTCACCACACATCGTGATGT
GTGGTGACACACATCATTCACAACAACACCACATCACCGCGAAAACAGAACAAATCATGA
TGTACAAAGTTGTTCTAGTTGGTTCACTCCCAACAGACAATGGGTGCTCATGCAGTCTTC
ATCCGTTTGGTTGTGGAAATGCCTTGGTCTTGGAATGCGACAACTTGCATGGAGTCGGGA
TGAAGCTCAGGATGCAACTGGTTGACAAACAAACCTTGCAGGGTACGAGATCCATCCTGA
TGGTTCAGATGGTTGCCGTGTTTGTTTTGCAGCCAGAGAGTTTGCAATTGGACAGCACGA
GGAGGTTTTGGATGGGTGCACGGTTGTCATCAATGAGGTTGTGCTTCCTGACGACATGAA
CTCAGCGAAGCGGCATTTCTATCACTGCAATGGTGGATACACGATTGCTGAAGTTGTTGA
AGAGGGGAATTAAAGATTTGATTATCTAACCCATGTAAGCATGTCTAAATTAACAATTCT
AACATTATAAAAGAAACCAATTAGAATAATCTTAATATTAAAATGAAAACCATCCATAAT
TGGTGTTTAACCATGCATTGCAACCAACATCTTGTGAAGTGTGTTGGTACACATCCACTA
ACCATTCTGTTATTTGTTTGCAAGATGGCTCTCTCGCAACCCCATCCACTATCCCATCAC
CATCCGTCATCCATGCCTCCCACTTTGCACACATTGCCCCTTTTAGTGGCTTGTTGATGC
CAATATCAACAGGCTGGCACAGGTACATGCACCCACCGGGGATGTGCAAAACTTCAATCC
CCATCTACTGGATTCTGTTCACCACGGAACCCATGAGGTGTACTCTATAAGAATCCAGCA
CGAGAACAAGGGGTGGGCCGCCGGGGTCACGTTGGTCCTTCTCCTCCTTGTATGGAGTCA
ACACGACGTCAATCCATGCGTGCGCGTTGGGCTCATCGATCCAAGCCTTCGGTTGTCATG
CATACTTTCCGGCAGCTGGGTAAGTACCGAATTCTCTTTTGGCAATCCGTCTTTTTGCTG
TCCCCTTGAAGATCACAAATGGGGTTAACATTCTCCCATCTCCTGCCACAGTGGCAGCAG
AGTGTCACGTTTTGTGTCAGTTGTTGACGCACGTACCTGAATGGTTTTCTTACCACAGCT
GTCCAAAGTGGTTTGAGAGTGGAATGAGAACTGGATGGGAGTTTTGTCCATGTTCAAGAT
GTCTGCTCTGCAAACCATTTCCATGAAATCGTGAGAAGTGTTCTCCGTTTCTTTGAAGTG
CTTCTGGGCGGTGTGAGTAGCAACCTGGCGAGTTAACCCAAGCTGCTTGGTCAGGCAATA
GACAGCTTGTTCTTTGGTGTGAAAGGACTCTCCTGTGAATGCGGGTAGCAAGCAAGATGC
CTCTCTCATCACCATGTGATTGGTGAGTTGGACACCCTGATCACGGAACTTATGGATGAA
TTCCGCCAACTCATTCTTGATAGGATGGAGGACACTCGGGTGGCCCTTGCACAGTCTCTT
TGCCAACCCGGTGATGTTGAAGGGAATGTAATTGCCCTCTTGTAGAAGTTGGTTGGCCTG
TTTGATTGTTTTTGCCCACAGACCGAAGTACGTCCTGGAAATACCAACCCTACCGCATGC
CTGACTGCAGGAGTATCCCTTTGACCCCAGCGCATGAACCAAACGAACTTTTTCACATTT
CTCTTGAATGGAGAACGTCCGACGGATGAATGTAGGTTGGGGTTCCATTTCCAAAAGTAT
ACTCCAAAAAATCATGGTTTATTGTTGTATTTTTCAATTGCTGACATTGTTGATTGTTGC
ATGCATGTAGGAGAACATCACTCATCTCACGGAGAATGACAGTCACTTCATGATGACAAC
TGGGAGTTTTGCGCCATGCAAATGGAAAGTCGCCCAAGGAGAAGTGGCAACAACAGAGGA
AGGGTTGTTGTCACACGTCGATTTATGGCATGCGCCACATTGTGGTTTGGAAAGAAGATG
ACATGGAACACATCAGCCAGATAGCAGTGGTGATTGATGTCCATGAAGGATCTCGGTTGG
TGATAGTGGAAGGCGTGATGAGCGGAAGGAAAGGGATGAGCTGCAAGGCTGCCAGCAGTG
AGTTTTGGCGCAAAATCATGTCTCTACAGTACCATTCGCAGGTCAAAAAAGCTACTTAGT
AATTAGCTTTGGATACCGATTTCGTTTTACATGTAAATTAATGAACTATTAGCAGAGCGA
CTTTAGTATATTTTGACATTTTCCGGACTTACTATCCAAGAAATACGGTACAAAATATGG
TATGAGTATAAATTCACTTTGAACTGTGGGGTGGACTATGAACCACAAACTACGTGACAC
ACTATTCCAACGTACGATTGTATGCGCGAACACCAAAAATCTCTTCGTCCGAAAATTTCA
GGTAGTCTGTCCATACTTCGTGACATAGTACAGTATAATAACTGCACCGGACCATACCTA
GACCGTGAAAACCCTCTGTCAAGTCAAAATGATGTCAATATTTTGCGATCGAGATATCAA
TCACATTCTTTCGTGAATCTGCACACATCACACACATAAATTGCATCATAATATTATAAT
TAGGTGCAACACACTATACACCCAACACATAAAATTAGGAATGCTGGTTGAGAACTGTGC
GTGGTCGCGAATTTTTAGATGGGTTCTGGGAGCTTACGATATCTGACATACTTTCGGCCG
TAGAAAACATACCAATGGCTACGTGGTGGACTTTGGACCATTGCGCTTGTTGCAATTGCA
ACTGTCGCCACTCAAAGCTGAGGACTTGTCCAGCTGGACTTAAGCCCCTCAGACAGTCCC
AAAGGGTTGTGCAATCTTGGTCGGGTCTCATTGGGCAGATATTGAGGCCAAACCATTGGT
CAAAGATACAGCTTGTTGCAGACATTTCTGGCCTCACGTAGAGGTGGTACAAATTGTACG
TATTCTTAATTTTTTACACCTTGCACGATTAATGAATCGTTTTTGCTAGCCAAAAAAGGC
CAACCTTTTACATCACCAGTCGAAGGGTTATCAAATCCCCCCCCCCATTTGAAATACCTC
ACACCAAGTTTGACCAATTAAAAGAGAATGCCCCCAACAAATGGGGGAATCGCTAAAAGA
CATTACGCTCTACACAATGTATTTCTGATTCCCCCTTATCGCGTATCCATTTGCTGTCAG
ATTCGTTCAGAGAATGTAATAGTTGCAGCCATTATTTTCGATTCACAGTGAGGGGGGAGG
AAATAGAAAATAAATAATTTAAGCAATTCTTAGAAGGACCTAAAGGTCTGAAAATGCCAT
ATAGGTGTATCTAGAGCAATGAAGCTTTTTAGGTCCTTCTGAGAATGTTCATAGACGAAG
TCCACTGCGAATGAATTCTTGGATGGCTGATCCCATTGTGGTTATGCAATTTATCTAGGT
TGATGGAAGATAGGAAAAAATAACTTAGCATTTAAAGGTATTTGTACTAGGCTCACAAGG
TCAATTTTTCGTGCAAACAGCTGTACCTGACATTCAATGGTTCAAAGTGAATTCATACTC
GTACTTCTTCTAGTCCACAGTCTACCTCGCCAAAGACTTCCACGTGGCAAAGCTGCCTTT
CTTGCTCGTTAGCGTAGGAATCGTGTGATTGCCTGGACCACAGGTGGTGTGGGCGAGTTC
TTCCCGGACGAAAAGTGAGTTTTTCGTTTAAAAGCTTTCGAGGTCACCACCAAACCAAGC
CCGAAAGAATCTGACATCCCTCACGGGGTCGAATTCTTCTACCTTCTATGTAATCTCTGT
CTCTCACTCTCTCTAGAGGAGTACGGTATGGTATCGTATTGTACCGCTCTCAGGAGCTCT
CTCTCTAGAGAGAAGAGCTGTAACTCCCGCAGTCGGCCACTTGTCAGTACATATTGTACA
CAGTCCTCCCCGACAATGTGATTGATATTGTACCTGATTGATACAATACTACCGCTTGTA
AGAGGATGGCAATCGGTCACAATTGAGTTGCACTGTTATTGAATGGTGCAATACATCATA
CATTGAATGAAGGACGCAAGGATCACAACAAACAAACCTCATCAAAACGAAGTGTAAAAG
TCTCGATATCAGCCATGTCGCCTGCCAAACTCGCATTTTCGTTGCTGTTGATCAATATTC
CATCACCTCGTGGCTTCACACCGCACCCATGCCAAACGTCATCGCCTTGGTCGACACTGC
CACTTTCCCACCCATCACCTTTAGAAACATGTAGAACTAAGCGCAGAACTGTGTCCCATA
ATGGGTTTCCGCCAAGGAAATCTTTTATCTCTCGATTGGGTGCCAGCAAGGACTGGACTG
GTGCTGGTGATAAAAACGCCAATAATGAAGATGACAGCAAGAAGAACATGAAATCGGATG
ATGAGTTATTTCGCGACACAATGAACGATGTGCTCTTCATGAAAGATGACCTTCTATCTA
TAGAAGGCGACCGTTACGAAGATGAAGAGGATGGCGAGGACGAAGAAGTGGACCCGTACG
AACAAATAGCTATTGCAGAATTCAGAGAGAATCTACCCGACAGTCCCACGAACAACACCA
TGATGGCGTCTTCCCTCGAAACTGCTCTTGCTCGCCAACTACGAACACTGGATGCCACTC
CCGTTGATTGGGGAGGGGCACTCGAAACATTGCAAGGGCGAGTGTCGGACATTGAATCGG
GGAAAAGCGAGAATCCATCCTACGCCATCTTTCGAACCGTTTCGCGCGAAAGACCCAACG
AAGCCATTGGACGATTCGTACGCGAGGCCAACCCGGAAGTTGTTGCATCCATGTCAGGAG
CAGTATCGGCACTCTTGGGAAGTTTGAGTAATCCCGCCATGGGAATTGAGGTGCTAGTCC
AAGCGTCCAGTGAGAAATTGGGACAATTGTGTTTCCAGCTTATGATGACGGGATATATGT
TTCGGAATGCTGAGTATGTTTTGGCGCTAAAGTCTTTGATGGACATTAAGGCGGAAGCTA
CTTTGGAGGAATACAAGGCTGCATTTGACAAGTTGGATAAAGACGGTAATGGCTATTTGG
AATTGGATGAGGTCGAGGCCATGTTGGAAGAAGTTTACGAGGGCAAAGTACCCATCTTTG
AGGTATCAACATTTATGGAATTCTTCGATACAAATAATGATGGAAGGATAAGCTGGGAGG
AGTTTGAGAAGGGATTTGGCGGGATGAAAAGGACTGCACCGAGTAAAGTTCCTGCGTATG
ACCCAGATGCTAGATGGAGCAACATTGGGAGGTCGCTTCCTGGATCTACAAACGAGGAAG
AGGACGCGGAAGAGCTCAGTCTTGGTGAACCGACAGTATCTGGAAAAATTAAGGTAGAGC
TCGATGATGGACGGGTCATCGAAGTTGATGCCCAAGAATACATCGATGATTTGAAACAAC
AAGCGGTGGAACTGAAACGTGAACTGGCGAGGGAAATGGGGGGAACACAATTGTCCGAGA
AAGATTCTCCCAAAAATCCAATGTTTGAAGATCAATCGAAGAATTCTGCAGGTGGAATCG
CCAGTTATATTTCCAATTTACAGGGCGATGTCCAATCTTTGACCAAGGGTATCAGCCCGG
AAGTAATTGAGGCTATGCAGATGTTAATTGATTTCGTTCTGGAGGGTCCAGCCAGTGACA
GATCGGGCCCTTCTAAAATGAAGGACAGGAAGAAGGTGGAGATGGAATTGCCAGGCTCAG
CTTTGCAGCAGCTAGCACTGTGGCAACTGGTCATAGGGTACAGATTGCGTGAGACAGAGG
CTACAGGAGATTGGAGGCGGATGATGGAGTAAGCCAAATAAAATTACTTAATTCTAATCA
ATACTGCGTACGTCGGAAGGATATTGTCATCTCAAACAATCATGCATGGTAGTCATATGA
ACTTGATCGAGAATTTTTTGATACAGCCATCTATTCTTTTGCAAATTTAATTTTCCAGAA
CCAGCGATAGCACAGTGAATATCTTCATCAAAAGGTTGCAATGTTACACCTTATTAACCG
ATTCCAAGAGCTATCGATCACGCTACTGTTTCAGACATTGTCTGACCTTTCCACCAAAAC
CTCACTCCCACTGCTGTCATCATCACTGTCCGCCGACCCCTTCGCTGCCGATGCTGAACT
GGCGCCCCCAGAAAGTACCAACCTCTTAGGGTCTCTCATCATAGCATGAACGATTGTGAG
AACAGCACTAATCATCGTTCCAATGAGCAACGGCCGTAAGCACTTCCAAATTGCCACCCA
TAATGTTAGCACGGTTAAAATCCACGATCTTCTCTTGGGTGTGAAAATGTCATTCAAATC
TTTTTCCATGAACACTAACCGAACATCTTCACGAATGACGATAATGTGGAGCCACCAGAG
TCCCCAGGTAACACCGACATAGATCAACATGACCGGGTGCATCAACGCCACGACCAGGAC
TGTTCCCACAGCCAAAAAAGCGTAATTGGTAGCAAAGAAGGCTAAATTGCGAGACACGCG
AGATCGAATCTTCTCGGCAGATGATTTATTGCTCTCTTTGTGAAAGGCGATGGGGGAGGA
GAAGGCGTCAGCAGCGATGCAGAGGGAGGGACCGGAGAGGCCGAGGAAGAGAGGGAGGGG
GCGCAGCGTATCCATCGTTAGTTTTGATGTGCTACAAGCAAATGAGAACCGGAAGCTTTA
ACAACTATCACAGCAAGCACACTATTTAGAAAGTTTAAACTCACAACGAAATAATCCTCG
CTCTCAGGCGATCAATCGCCGCGCCACTAATCACCAATGGCCCCATTTCTAAATGGATAT
GACGACGGCTTTTGCTCCCATCGCCCTGATTTTCGTCCCTCGCGCCGCTTCTGTCGTTGT
CCTCGCTGGCGATGGAGTTGAGAAGATCCAAATTGCTAGGATCTTTTTGAGGGGTGGATT
CGGATTGGGGAATTCTGGATCGCATGGTTGGGTGGACGGAGAGTGGTTGTGCTGGGAGAT
TGGGACGAGAGCAAAGGGTGAAACTAATCTGGTATTGTAGCCTTCTATAGTAGTTGTTGC
AGGACTAGAGAGAGGGCCGAGGAAAAAATGGTCGAAGCAAGCACGAAGCAATTGCCGCCG
GCGCTCGGGAAGAGAAGAAACGAAGTTGGTGGGCGCTTGGTGGGTACCATAGGTATAACA
TTTTGTACGTTTTACGGTTGGTCTACGGTTGGTACAGTACAATACAATACAATACGGTGA
ATCAAGATTTTTTCAAAATCTTAGTTGTGTTGGAAACTGAGCCGTTTTCTCCTTCTTCTC
CTTCTTCTTCTTCTCATCCTTCTTCTTCTTCTTCTTCTTCTTCTTCTTCTTCAATGAGAC
AGTTTTTTTGCTTTTTGCCAAAAAAGGTACTGACCATGAAGTTGATGTGAACTTACCTGT
AAATAATTCATTTTTCGCTTGGACTTACACGGGTAGTTATAGTGTTTTAAGTATCTGCCT
ACCTTTAAAATTATATCTTTTTGTATAACGTTGACATTATTTTCTAGAATGTTTCTGTAA
ACTTGAAGGGAACATTAGTCACAAATTATCATTTTAATCATACAACAATGGTTCTGTAAA
CTTGAAGGGAATGTTATCGTGTCACAAAAGAGTGTCTATGTCTAACAAGAATGATTGCGC
AAACTAAAAATGGGTACATACTTTTAAAATGGGTGCGAGGCGAGCGCGGCACGCGCGAAG
CACGCGAGGCACTCGCGCCCATTTGCAACTACTATAGTACATATTAATTAAGCGTAGAAA
AGTGGCATACTACTACAAGCACTTTATTTCAAAAGTACGTCTTCCTCTGTCTCTACAAAT
TACATTCTGTTTTGCTAGCTACAAAAAATCTTGCATCGGGTGCTGGTAATAATATTCTAT
TTGCAATTTGTGTTCTGATTGACCCATTTTAAAATTATCCTTGGACTCCCAATTATCGAA
TAATGTACTTAATGACTCAACAGCTCTGCCAGTTTCACCATGATAATGAGGACCATCGAG
GTCTTTGGATGCAGTGGTCTTGTTGCCAAGTTCAGCTGAACAAGAAGAACATCACCTTAA
TGACATTCAAATAGACACGAATATGGTACATGATTACAGTCAATATATGTTGGATCCCGT
TCGGGAACCGTCCCAGTTCTAGAACTGGACAATTAGAACTGGACGTTTTTCTCCCCGTTG
GGGCACTATGCGTTGAAATTATTTTCCAGTGCCCCAACGGCGATGAATATTGATTGAGGT
AAGGCTAAGTACTACCTTCAATTTTCTGAGGTACCATATTAGGCAAAGATTTGACCTAAT
TGCGATCCCAGTTCTAGCACTGGGACGTCCAGTTCTAGAACAGGGCACCCCATTCAGGCA
CGGTGCCCCAACGGGGAGAAAAACGTCCAGTTCTAGAACTGGACGAAAAAAATTGTCCAG
TTCTAGAACTGGGAGGGTGCCCTAATGGGATCCAACAAATACAACTACGAATGAAACATA
ACAACATTCAACACTTGTCATGCTCAGTTCATTTTGTCTAGCTTTTGTGTTGTGTAGATA
CAATGACCAAAACCTACCTTCATCACTTTACATAAACCAATTGATTGAATGAACATTCTC
ATGCAGAGGGTTCATGTCCATGGTTACCATAGTTGGTTTTGGGTTGATCAAGATCCAGTC
AAACTGCCATGTTTTGCATTACTGGCCATTTGGTTGTGTGATTGTTTCCAGCTCACTTGC
CAAAATTGTGAAACCAAATCTACCGTAAAACCCAGGGTATGTTATCAAAATGTCAAAAGA
TACATTTCGATGCAACCTAAAACCAGCACAACGCTAGCAAAAAGCAAAATTGGCATCTTG
AAAATTTACTCTATCTTTTTTGTAGAGAATGGTACCGTGTTCCCTCCAGCCTCCAGTGTT
CTAACCTACTGGAGGCTTTGAATGCTAACAATGTGCTATAAAATAATTCCAATCATTTCT
AGCTGTTATGTAATTATTGCGATGTGAGTTTTGTGGTGAATATGAATATCTCAACAACAA
GCAGGAGTTACACAGTCTTGTAAATGTAGGCGTGATGCTGATGACCGGAGAAACAATCCA
TGAGGGTTCCGGTGTGTTTAGCATATTGTAAACACTGGAAAAACAGAATGTCAAGGAAAC
TAGCCCAATGAAACCTATACCCTGGTGTAACCTGTGCCCCGGGTTTTACTGTAGGTGCCA
AAAAATTGAGAGGAAGGTAAAGAGAAAGGGTCATCGATGTGGAATAGAATGCTTACCTTT
TAGACTTGGTAGTCCCGATGTGGCATTGCAATAATCATGTGTTGTGAACACTTTTTTGCA
TATTTCTTGTGGCAATGGCTCTGATTCAATTTGGTTGTGATCAGGAGAACTAGGTGAAAA
AGTATAAAATGTCATTTCATAATCACTTCGTACTTTTAGATTGTGCATATATTTTGCCAC
ACGCCACACAGAAGTCATTGCACAATCAGAGATCTATAAAAACAATCAAACATGAGGGAA
AAACTTTTGTGTTCATGGGTAACTTGTTGTAAGCAGCTTATCATTGTATTAACTATATAG
CTGCCAAATTAGATGTGCTCACATCTTTTCATGACAGTCTGAATCCCTTACCATACCTTT
ACAATGTGTCCTCAGATGTAGCTATTGTCCAGAATATTATGTCATGTGCCCCCCACTAAA
GGACTATGGAGTCTTGGATATGTCAAAAGTGTTGTCTGTTGGGAGTACTTTTGGATGAAC
ACAAATAGGACATGGTCAACCAAGACAAGACAAGAAAGCATTCTTAAATGGTGAAATGAT
GACTGAATACATGCTACAACAAGCATCTCTGCTTGCTTTGGTCCAACAGAAGGAAATGTC
ATCATGGTAACAATGTGTTTTTCTCAGATGGCTACTATCTCAGAACCCATTCTCATTGTC
AAAATGCGAGAGATTGTGTGTAGTGTGTTTTTTGTACTGAGTATAGACCCTGGTTTTTAG
TGTGTTTATCAGGGTCTTTTTTGCAATTTTGTGACCATAAGCAAGTGTAAGAAAGCAAGG
TGGTCAAATATGAAAATGAAACAGAACACATGAACACTGATGATTGTTTTTCATAAAACA
CTGCATCACACTCCAGATGCTACTACTCTGCTCTCACATATCCCATCCGATGCTTTGAAC
ATCCTAGGTGTATAGTGTATCCCTCTTGTGCAATGAGGTTTATATTCAATTGACAATTGA
CAATACTCAATTCCTAATGGTACTTGAAATGATCATTTTCCCTTTGTGTTAGAGAGAAGG
AAGAGCAGAGCAACAGTGAATCCCATTGAAAGATGCACAATATCAAAGCTGTCACCTATG
CAGTTGAATTGTCAAAAAATATTTACTTCACTTATTGTAATTGGCAAAAAACATGGTACG
ACTTATTCTTACGTCAAATACATTGCATCAAATGAATCTGTGTCACCAGTGCACCATCGA
AGTGGAACCATGTAACAGGAAAGGTCCAGGAAGTAGTTGAACACCTAATTGCTTATTTTT
TTGTAAACACCGATTTGTCAATGCAAGCAGGAAATTCTTTGTAGGATGTTGGGCAGATGA
AGCTTACCCCACTGTGTACTATTTCATGTAGATTAGAGAGGATGTACCATGAATTTTCTC
CTCGCCTGATTGTTAGTTATATCCAAGTGCCAGTCGAGCATTGAATGACCCAACTATTCT
TTTTCATGTGTGCAGTGAAATCTGTCCATTCTGTACCTAGCTGTATGTTCAATGCACACA
CATATTATGTTCTAAAATGAATGATTATGAAGCACAACCTCTAAAATGGCTGTGAGAACA
TCTATTATGAAAATGACTTCATTTTGGAAACTTCCAAAAGAGGACTGCAGATAACACCAA
AAGAGGATTGCAGATAACACAATAATAGCTCAAAGTTCATGGATCTAACTGATAGTAGTA
ATAGCATGGTGCAATAGTAGTAAACTCTAGTGGCAAACCTATTGATTATGTACAAATGCA
CAGCTTTCTGTAAAGTAAATAATTATATGACACAAGATAGCATCAATGTATACCTAAATT
GTATCCTCCTAGAAGCAAACATACCTCAGATGTGCCCAAAGATTGCAGTTGTTGAACTCC
ATTCAACTCCTGTGTGGATTCCACACATACAGAACATTCAATGTCAACGTCACAATTGTC
CTCCAATTTTTGTTCTTATATGACTACAAATGGCCCATGTCTTATAATGAAAGTAGGGTG
CAGTACTTTTTATTCTGTCAAGTTCTTGGAAGATTGGGGAAATGATCTATTGTGGGAGCT
AGAATGACTGTGTGAGATTTCATATTGCTAGTGTTAACAATCAGAAAGAGTGAGAAAATG
TAAAAAACTATGGAGGTGCTCATGCAAAGAAGATTATGGATGCTTACTACATGGTGGCTG
AACACAAACAATGCAACAGAGATTTATGGGACATTTTTATTTGATTCACAGTGACAAGCA
TATTAGTGATGTCAAGATCAATTTTCTAAGTCACTATGTCTAATAATATGGATTCCAAAG
AACAGAATATCTTTTTGGTGCATTGATTATGAATATAGCAAATTAATAAGCCAATCTTGA
CAATTTGCAGAAGCAGTACATGGGCAACATCTTAAAATTGATTTATGTTGGTTCAATTTT
TCATTTAGTGTTGGTGTTAAACAAATGATACCCAAAAATATCCAATATCCCTACCTTCAA
AATACACATTTGTTTCATACATGTACAGTAACAAAACAATATATAGCTTAGGCTGCAGCA
ATTGTTTAAGCTGGTATTTGCATTTCAGAGATACCTAGTAAGTTTATCCTTATGACTCTA
GACTTATGCATGTAGATTATTGCATGTAATTTTACAGTAAATGCGATGTCCTCTATGCAG
TATGACTGATCTGTATTCACAAATGTCTGCATACTACACATCTGACTGTTTAGTTAGGTC
ACACACAAGTGCAGCAATTCTACAACTGAACTGAGGCATTCTTATTGAATGTGATTATTG
ATGCCATGCATACTTTAGTCCGTCAAATGCTCCATGTACCAATAGGATCTAGTGAGCATG
TCAAAAAGGGAAAACATTCCTGGCACTGCAAGTTTTTCCATTTCTGCCATGTCACCCATA
CAACTGATAGTCTATGCACATTTTCTACATCATAGAGTTATCAATACCCATTCTCCTTTC
TTTCCACTTTAGAATAACCAATCTGCAAGCTCTTATCCATTATCAGAAATGATTCCATTG
TCACCATACACCAAAATGGGGCTTCTTACCTTGTTCCAGTGGTTGACATCGTGCTTTAGT
GCTCTTTGAGGATTCATGTATGTAGTTGCATCATATCTATTAGCATCTTTGGATTCATTG
AAAGCCAGCAATGATCATGAACTCTGACTCAATTTTCCTCCCACCCATTCAAGAAATTGA
TGGCTCTATTCCCTCCAGCCCTTCTCAAACAACAAAATGCTGTTTATTCCAATGCTGACA
AACACAAATTAAGGAAGAATCAATAATCATTTTAAGACCTTTTTACTCCTATTTTGAACA
GAATATGCAGCATCTGCTTTGGAAATAAGTTATGATATCAGTGTCCCCCTCTCCAAATAC
CCAATTTTTCATCATGTGCGACTTCTAATCCTCTCTTGGTTTGCCGTATGAGGTGCAACT
TGTCACTGACTTTGTGAGAACAAGTGATAATAGTGTCTTTGTGCATATTTTTGTCAAATG
GAAGGATAGGGCAAAGTGCTGCTCATGAGGGGTCCCAGGAAAGTTGAACATTCAATACAT
ACATGCATTGGAAGGTATTGGTGACTAACATGGGTACAAATACAAAACGAGTGTTATGTT
TGTCTTCAGTAGAGTCAACAGGTGCAGTGGAGGTAATAATGCTGCTGTCATGAAAAGAAA
TATTGCTGTGGAGGGGTTGGGAATGATGAGGTAAAAGACGGCAAGTATCAAGATGCTAAT
AATCATTTTTGTACAGTGACAAGTCATGTCAAATAAAGTCTACACAAAACCTCAGAGCAT
GAAAAAGCAGTCCATGGCTATATAGAACTCTACCAAAGTAAAGAATCCTGATGGACTGAG
ATCCTATGTGTTAGGCACTCTTACACAGAAATTTATGTTTGCAGCCACAAAAATTTGAAA
GGCACATCCTCTCTTTTAAGTATACATTCTTTAACAAGTAGTAAGTGCACTACACTTAAA
GCTCCTTCAACAGATCTGCAAGTTTAATAAATACTTTCATTTGTACATTCTTTGGTCTGA
AAAAGATACCTCTGGCAGGGACACAATGAGAGATGGGCAAAATATTCACATTAACAAGAA
AAAAGAGATTACAGAAAAGATAGCAACAGGAGGGGGATCATCCACACTTCATTAATACTG
TGCTGTTTACTATGCAAGTGGAGCACATAGTTTGGCAGCAAAAATGTTTACTGTAGTGGT
GATTGACAGACCATGATACCCGGCCACTACCAACATGAGAGAAAGGCTCCAAGGCCATTT
CTGCCATCTGTTATCTGCAACAAGCCTGGGCAGTAGTGCAACGTGAAGCGAATGTGAAGC
CAATGAGGATCAAGTTCAACCCTATTGACCTTGGCCTGGATTAGACCCAGAAGCACCTGC
CAGTTCCCAAGTCTATGAACTATCTATGATAGTCCTCCACACTAGTTATCTTGTCCACAC
AGTGCATTAGTATGTATGAGTTTACTATCTGTGAGAGGAAGAAATAAAAAGGTATAGCAC
TATACAGTAGTATAGCAGATATTCATGAGTATATAAATGTGTCCCAAGCAATCAGAGTTG
TATCATCAAAAACAGCTTCCAATGTGGTCCCGTCCTCTGAAGCCCAAACAAGCTGATTGC
TACTGCCCATGTTCTGTTCCCTCTGCCAGAGATCACTAAGTGTTAGTAACAGGAATGGTC
ATGTGCATCTAGTCTGTCACAAGTTCAACAAGCTGTTTCCTAGGGACACTATTGCTTTCA
TAATCCTGCAGTGTGGAATAATACTTTCTCAGGATCTATGTCACGATTCCATCAAAATAC
ACTCCCTGTTTGCTGCGTATCACAAAATGTGACAAGTTTTGCAAAGATCAGACCCATTTG
CTAAGCATTACTTTAACAGCCCATTTAATTTATGAACACTCTTTTTCATCTTACTAATTA
AAAAAGTGTGAAGGGTGTATTCTGGGGAGGTGCATTCTCATTTCATGCATGTCATTACTC
ATGCCTGATGTTTACCCCCAAATATCCAGAACATGGTGACAAAATTGCAGACAGAGCTAC
AGCCGTGGCTACTTGAAAAGTTGCTGATTCTGAGGATAACTATTACTATGCAAGTAGTAC
TAAGCTCTTGCTAAGAGGAGTTTGATTTTACCCTCTGAACTTTGAGATGGCATTGTGGTA
CCTCTTTCGCTATACCAACTCTGTTGCTTGTATGTGTTGTCCACCCCTCAACAATGATGT
GAGTGAGATATGTGGTGACTCCTATGACATAAAATATTACTCGGGTATCATGTGGAGTAG
CAGATAGCAACACATATGGCTGTGTTGCTGTTAAGAATGGAATCTAAAGATGTAGGGCTT
AGATGCATCTGTGTGAGTTCAATGTGTGTAGAACATGAATGTGAATGGACCTAGCATGGT
TTTACTTATACAAAGGTGTATCTTACGACCAAGTGAAATGTAATTGAGTTGTTAATGATA
GAGTTTTAGTTGTTAAGAAACGAAGAAATTTCACCTTTGCTCAATACCACTACTTCCTTT
TGGTGGATCCACGTTGCTCAATCAGCTTTTCGTATTCCTCCGCATCAGCATAAATGGATG
ATTCAGCTTTCTTTCTCTTTTTACCTTTTGAGGATTTAGTATCTGGTGTTATTTCAGCTC
TACGAGCTTGGTCATCGTCGGAAGAAGAATCCTCATCTGATCCATCCAGCACTTCAAAAC
CATCAAAACCATCACTCTCACTGTCATCTCCATTTGTTCCTCCAACAAACTGATTTTCAT
CAGCATCGCTACTATCTGCATCCATGAATGCATCCTCGTGATTCATACCATCTATGTCAT
CTTCATCATTGTCACTCGCCCTCTCCAAAACATGCTCAGCAACATCATCATCATCACTTC
CAAAATCACTCCAGTCATCCATGTCAGGATCCTCGTCATCAAAGTTGGCCTTTCCATTGC
CTCCTCTTTCCATCAACCTTTCAGCAAGCTGAGTTGCAAATGCCTCTTCTTCAGAATCCG
CATCACTCCAGTCAAAGTCCTATTTCGAATTAATCAATGATCAACGGATGAAGTGAAGAG
TAGGATCAATGTGGACTACAGATTTACAGCTCACCTCATCTGCTACTTTTTCTGCGGCGT
CAAGCGCCTCATCTTCCTCGCCATCTCTATCTTTAGAACGACCGCTCCCGCGAATGACAC
CCTTTATCTCATCGCGCTTGGCCCTTTCCATGAAGAACTGATGGAAGAATTTCTCTTCCG
CGGGAATATTTTCAGCCTCAAGGAAGCTAGGATCATTCATTGGCAATCCAGTGGATTTGG
CAGTTAAAGTCTTTCGTCCCGCGATGCCTTCAACGCCTCGCTTGGATTTATTCACTGACT
TAGGATTGCGGAACGCAAATTTATCAAGGAATGGTGCCAATCCAAAGTCTTTTAGGGGGT
CACCAGCATAAGAGATATTGCCATCGGTGCTGGATGTGAATTTGGATACCGATGGATGAA
AGTGGTTGACGAGTAATGATAACTCCCAAAGACTTCCCGCGAGAGATGTTGTTTTACCAC
CAAATGCAGCACGGGGCTCTCTCTTGGACGGGTCGAACAATGCCTCTTCAGCAGTTGTGG
AGTCTGCTCTTAGAATTTCGGGATGACACTTCACTATTTCCGACAACAAGAACAACGTCC
CACAAATAATAGACGACGACTGATGCAGGACTGTATGCAGCAGCCGCTTCGAGAAGGCAC
ATATCCGTTCTGTGCTCGTGTCATATTTCATCGCCTTGTACAAAAGATTGAAAAACAAGG
TCAGCTGACGACCGGAGAACATTTCCCCCCCGCCAATTTTGGAATAGAGAGCTCTATAGA
ATCGATCTTTTCTCATCGTTATGCCATCTTCTTCTTCCTTTTTTGCAGGGAGAACTTGTT
TCCTTCCTCCTTCCTCTTCATGACCTGCCTCCTCGCCACTCCCTACAGCTAATTGAAACA
ACAACATTAATGCCTGAGTGGCCGCTGCAGGAGGCGCAGTGTGGGATATCCTGTACAAAG
CATCAATGTGTTGTTCCATGGCAGCGTCTTTTCGAGGTAAATAGGGATGCGCACGGTTAA
CTCCAGTCAGGAGTGCGGATAAAAGACGACTTTTCATTCCTGAGGAATCTGTGTTTGACA
TGGAGGACGAGTTGCTTTTCGAGCCCTTCTTTTTGTTGGATTGATCTTTTTGGACGGCTG
TCTCGAATAAGTGAAAGTATGTGTTTATCAAAGAGGCAGGAAGAGATGGAACTCGAACAT
TTGTTGTTGATGATGCTTTCGAAGGGTTCGTGTTCTTTGATGCTGCAGTGGAATCTTCTT
CTTCCTCATCACGCGATAATTGCAGTTGATTTAAGAAAATGACACAATTGTACAATGCTC
TCGGTGAAAGATGCGGCCTATGGGCCAATTGCTGTACCTGACAATAAGGAAGGATTTGGA
TTTTCAAACTGTCAGCTATCTTAACACTGAATCAATAGCTCAATGAAGAATTATAAAGCA
ATCGTAAAACAACCGATAAACTCACCTCCCTAGCAACAACATTCACCATCACAGGATGCT
CCTCCAAAACTCCTCTCAACTGATGCCCCGCCGCACTCGCAATCTTCTTCCCAGGATCAC
CAATCTTATTAACTATAAGAGTCAACAAAACTTCTTCTCCTTCCGGTATTTCTTTAAGCA
ATGTAGATGCGGTGATCAATGCATTACGTTTCGAAAGTTCATCTTCTCCACCCAGAGTAC
GGCCAAGATATCGCTGGATGTACGAGGCATACCGCATTTTCATCATTTCTTCGTATCGCC
ATAACATCAAGATACGTGGACTGAGTGTCTTCTTTTCGTATTGATAGAGTGGTCTTTGCT
CGAGTGATAGGAGTTTACGATCTTTCGGTAGCAGAGTGTTGATGAAAAGATCGGCGAGTG
CCTCCGATGCCATTTGACCGATGCGAGAGTTGGGTGCGTTGCTGTTGTTGTTGCCGTTGG
TGACTCCGCACCCTGCAAGATCAAGCAGCATGTCCAACGCGTAGAGTTTATGAATGCAGT
CCATGCTTACTACAACGGACATGGCGGCTATGCGATCTTTGAGCGTGCCACGTTTCATGG
TGTTCTCAACCCATTTTTCATCCTTTTCTTGGTCGGAGGACGAGTTTTGAGATTGGCTGC
TCCGAGATAGTGCCACCTCACGAGCGTAGATATCGTCGGCAAGCTGGCGATACTTGGAAA
TAATTTCGCGAGTGTTTCCTTTGGATGACTTTCCCGAAAGAGTGGAGATGACGTCGTCTC
GTCCCGGGGTGTTCCGTCCACAATCATACCACGTTGGGGTTTGTTCTGTGAATTGAACCA
GGAGAGTGTTATGAGGCTTGAAATTCAAAGATATCACTTTGTCACTCGCTGGCACCGAGC
GAGGTTCAACAGCTGGCTGGCTCGCCTGGCTGATGTTTTGGCTGTGGTGCTTGCCATTCA
GATCTTTCGTGAAGTCAGCACCCCCATTTCGTTTGCCTCGTCGTCGACGCTCCTTCTTAT
TTTGAGCCATAATTGCTGCCATGTAGCTCAATGGATGTTGCTGACTTGCCCTTGGTTTGA
AACTTTGTGCGATAGTTTCAATGAATCGACGATACTGTGACCGCAGGATCTTCTGTCGAA
CGCCTCTATCGTAGAGCTACCGAAATGAATGGAAATGCGACCACTATTATGGCTGAAATA
ACAACAATACGATGAATGTTGTGCTTTGTCAAGTCAGTATAATATAATGATGTTTCACCA
TCTCAGCCATAAAAATATAACAATATGGAATGTGATCATTTTCTTTGTGATATGCCTTTG
CAGTGATTGGTTTGGGGACTTCTCACCTACTTCTTATTCCATCATGATAAAATCATGATG
TAGAGAGACTATGAACGTTTTTGTGTGTGTTTGAAGGTGTTGTGCGCGTTGACGAAGTTT
ATATTGTAAAAAAGAGGTGGGCTACGCATCGCCGAATTAGCTCAGTAGGAAGAGCGCCCG
GCTTTTAACCGTGTGGTCGTGGGTTCGAGCCCCATATTCGGTGGTTTACTTTTTTCATAT
CCCAGCTCCGAAGGTTCTGTGCCGAATTAGCTCAGTAGGAAGAGCGCCCGGCTTTTAACC
GTGTGGTCGTGGGTTCGAGCCCCATATTCGGTGCAATGTCTGTGCATGCATCATCACGTC
TTGTTTTACCTCCTGAAGCAATTTCCTGTGCACAATGTGCCTGACACCATGTGTTTGTTC
AACTAGACAGGCAACATCAATTTTGGCAATAAAAGACGCCAGATGGAGTTGTCACATGTC
GTCAAGAGAATTTAATATTAATTGTAGTCACAACTTCTTCACATTGAGTGTCCATGGTAG
TCATCCTATGTAATCAGGGTTGTCAGTGTCACCTTTTGGTCGTCACTTGACTTGTCAGGC
GTTGTAAGTAGTAGGTCACATCATTTGTCACACAAATTTGCCACATCTTCACTTACAGTC
GTCAGTCCTCCTTGTGCATCTTGCCATTGTTTTTGTCACTTGGTCTTAATCATTTATTTA
CGAAAGATCATGAATGTCGTCACAACCTTCATCAATGTTGTCATGCAAAGTAGTCACAAG
GAAGTCACGAGTCCTAGTGGGGGTCATCACAGTGTCTTCACTGCTAGTTATCAGGTTTGT
TGAAGTATCTTCACAGTTGGAATAGGAGGGGTGACATGATTTTTGCCTGATGAAGGGGGG
TCATAAATATACTATAGTATAAACCCCTAAAACGGATGTGTGCAAGCTCAATTACAAATA
TACTATAGTATGAAATGATCCGTCAAACCTAGGTAGCACGTTTGGCACAAAATAGGGTAC
ATAATAGGCTGTAGTAGGTACCTAAAGGTACCTAGTGTAGGCTGTAGTAAATAGGTAAGG
TTAAGTGCACTATGAAGCATAGTATATGCCTGACGGGGGAGAAGTATAGACAAATATACT
ATAGTATGGATTTTTTGACTTTATCTAGGTGCAGTTAGTGTGGACGGCGGAAATGGATAC
CTAAAAATATGCTATAGTATATCTATTTTTGTCAATGAGATGTCACCCCTCCTGTTGGAA
TCAGGGTCGTCAAAATGTAGTCACCATAGGTCATCAGGATCCTCCAAAGGTCATGAAAGG
TAGTCACATGAATCAAAAATACGACAGGTCCTTTAGAGAGTAAAACTATTGGAAATTGAC
CTCATTAGGGATATTGTCAGATAGACGGTTGACTGTTTTTGTGTAAATCACAAAAAAGCA
TTTTGTGGCGAACACCACTCTTATGTAGAAACATACTAGTACTGTATGGTGATCGATTGA
TTGTTGAGTCACCTTTGTGCTTTTCAAACCTCTTCGTGATCATGAAGTGCATCCTCCTGA
TTCTTACTGATATTTTTGGAGTGCTGCTCACTTCTGGTTCTAATATAAAATTTGAATTAA
ATCACAAAGAATATTGATACTCCAACTATCTCTAAGCTAGATACAGAATATGTTTCAATC
CAAAATAAAAATAAAACTATGCCACTGCATTTTATTGAATGTATAACTTTTAATAATAAA
AAATATATTTCTTTTGTATAATCATTTGTACTCTTGCTAAAATAGTTTTATAAACAGCCT
TAACCTAACAGCAATGTCAACAAAACCTGACCCATAATGATAGTCTATTTCCTTTGTTTG
GTTTCCACATAAATAAATCTCATCTTTCGCAACCAGCCACTCACTTCAGCAATCAAATTT
CTTGTTTAAATAAAAATCTTCTCAATCTCAAAACAAAGAAAACACCTTTTGATTTTTCTA
TAAATACAGAAAAGGCACAACATAATACCTTTTCTGTTGTTTTCTTTATTCTCTTTATCT
ACAATTTCCCACTATTATCAATATTATCTTTAACCTTAGCTTTTTTCTACTAAACTTTAA
TCTTATGTCCCCTCTTTTCACTGTTATTTTGTAATTAACTATCTCTTACAATGCAGTAAT
CATAAACAAAATTTATAAATCATTAATCACACCAAAATCCCCACAAATAAACTAAACAAC
CACAAATATATTTTCTTAAAAAATAATCATATTTCTCATTCTCCCTCTCAATTCCTGTAG
CCCTAGTTCTTCTAACTCCTTTTCACAACCATCTTATTAATTTACTTTGTTCACTCTAAT
GTTCCTCCCTCACAAGAACTTTGAAAGGTATCCAATGGGCCTGCTAAGAGCAAGATCAAT
CACTTGGTCTGAAGACAGCTGTTGTGCGAAAGTCTTTTGTAGGCAAACTAGGCACTCCAT
CACAGCCAAATCAGGTGTACTAATAGGTGAAGTTGCACAGACAAAACACGATTCCCACCA
TATTGTTGTGACACCAAAACATAAGCCTGGTGTCAAAGGGCTTTCTAACTTCCAAAAAGG
AAACAATGTCACTCTGTTTTTCTGGACTTGTTTTAGATTCTTAAAGTAGTGTATGGCTTT
CGGCCTGCCTAGATGGGCCCACCTCCTTTGAGCAAAGCAAAGATAATAGGCTGCATTCCC
AGCTTCTTGTTATTTTTAGCTAGGAGTGGCACAAAATGGGGTATCATAAAGTCATTCTTT
TTAGTCCTTCAGCTCATCATGTTATCTATGATGAAAGTAATGACCCCGAGTCACCCCTTT
CTGTGGAGTTGTGAGGAATCAACTGAAACAGCGAAGCAAAAAAACAAGCTGAAGTCCATT
ATTTTTACTATATCATGGAATGCTCACATAACGGCATGGCATTTCCCTGATCTTGGATTA
TTATTGCTACATTAAAATTACAATTGAGAACGGAGACTTGAACTGATTGTAACAAAAAAG
GAGTTGTCACTGAAATTAACAACTGCTCCTCATGTTATGGGTCCTCTCTCCATGACATCT
GCTTGATACCCCATATCATTCATAGGTTCTTCAACTCCACCCCAAGCCATCAGCCCATCA
ATTAAACTTTGCATAGACATAGTCATGTTCTCTACACCAACACTGGTATTGTATTGCTCG
TCGAAAGGCCTTTCATTTAGTTCACTTTCAATACCCAAATCATACTGTTGGTATGCACTT
GTGCCCGTCGCTTCATCAATACTTTGGGCGCTGGATTCTGCAGCTGATAAAACATCCTGT
TGTGGGGCAAAGTGATCATTGTCCACTTCGAAAAGATCAGGCGGCCGAAGGAAGTAAACA
TTGTCAGCTGACTCGTCTAATTCGAAGGCGCTTGCTGTCAACTCGGTAACGTCAACGAAA
GCTTCTGGAAGCGACGCTCCAGAGCTTGAAGCTTGCATAGACTCAGAAGCAGATTCGATG
TCTTCTTTCTTTAGAAATTCATCAGGGAAATTTTCTAATTCCAAAATCTGCTCTCTGTTT
GAATCCAGAAGACTGCTGGTGGGAACAACCTCATTGGCGATAGAGGTGTGTGATTCATGT
AGTACTCTACAAACTTCAGTAGCACTTGATGTCAAAATATCTTCCTCATGAACGATCGGA
GTGTGTTCTGGGAGAATATTAACGAGCTCTTCTGGCGTAAAAGAAAGAGTCGACGAGTCA
ATAAGGCCATCACGCAAACTTTCCCAAGCATCCGCAGCTTTTCCACACGCATCTCTCTGA
GACCTAGCATATTCAAGACATGATTGCAGTAATTCTCGTTTGCGATACGTATTCCAGCAT
TTTACATCTTGGGCGAGCGATATCGCAGCTCTCTTCTTAGCCACGTTTGATTCGTACTCG
ACAACGGTAGCATGTATGGCATGACTTTGTGACGCTGCTGCTTCGGATTGTGCTGCGTTG
ATTTCATCTTGAGAACACGAGGACGTCAGACACTCATATGCCTTTTTTGCCTTGGCGGCG
GCAGTATAGGATGCAGCCTTCGCTCTGGTTGCTGTGCGGGATGCTACGACCGCATCTCTG
ACTTCATCAGTTGCTCCAACTGCAGCCCTTGCCAAGGAAGATTGCCAACCTAGATCTGAA
TTAAAGAAAGCAACGAGATCAGTGACGCTCACACAATGCAATGATTATGCATCTAATATT
CCCTGCCTTACCATCTGAGATGATTCTACTGCCCTTCTCGAGTGAAACGTATGAATTTCC
CAATGCCCCAACTCCATTGACGAGCGAACGCTGACTAATCACACCTCCGCGGCTATCACC
AAACGAGTCGATGTCTTTAAGAAGATCTATCTGCAATGCGTTCCTTGTGCTCTGTGTAGC
CTCGATAACCGTGCTGGAGTGATGCAGTCTCTTCAAGATACGGTCCACCGACTCAATGAT
CCCTTTTAGCTTGTCAATATCGCTATCAACTTTTACCGTACCCAAGGTCACTGCATCTGC
TGTATGACTTTCATAGATTATTGTCGGAGATTTCTGGCTCGCACTCGATGTGCCGTATAC
ATATCGAGATCGAGATTCCCCAGAAACAGAGCGAACATTTGTCGCGTTAAGAACATGATG
TTCCTCTGACGGACCCGGAGAAGGCAGCAAATCGTAACCTCCAATACCTTCTGCGCTCAA
AAGCTCACTCTCAATGCTAATCACCCCCGCTTCGAAATCTCCTTCTACAGACTGTCGTTC
TTCATGATTCAGTTTCTGTGCGCCTGGTGCATTGTCCGACTCGTCATCATCCCAGTTGCT
CGACGAAACACCAAACTTGGGCAAAGACGCGTGTTGTATCTTGGCACTGGTGGACTCGTG
TCCTGCAGTTTCCAGTATTCCATGGAATTGGAGCGACATTGCAGCACGAGCAGCGGTTCG
TATCCAGGGAGCATCGTCTCCATCCGACGTATTGAAATAGGAGGACGCATTTTTGGCAAG
GAGTGTTGACAGTATGGCGTAGGCGGAGGAAGTGTTACCAATTGCGGTAGAAAGAGATTG
ATTCGTTCTCCTCCGTTTCTTTTGCTTGACATGATCCTGCAGGATTTGTTTTGCACATTC
GAGACCGGATTGACTTGCCTAAAAGAGGTACAATTGTTCAGGGATATGAGTAACAACCGA
TTGTCGGCTGTTCCGCCAGTGCCAAACACTCACCGTTAATACTGCATTCAAAGGAAATGA
GGCGGAGAGTGCTTCATTTTCCAGCAAATAATTCAGATAACGACCCATCTTCTCAGCCAC
ATCAGAAGGCATATCTTCCTTACGAAGGGGCACTCCAGGCCATGAATTGTACGCTCCACT
TGACGAAGAAGACTTAGCTTTGTTCTCTCTCTTCTTCTTAGTCGGCGACGATGGAGTCAT
TCCCAATGTGGCCGTAGGTGCAATATAATTACCCCAAAGCGACTTGGCGACAGAGGTAAT
CATGCCAACACTCGATTTGGCAACGGCCACGGCACGTTCACTCACATCCTTTGGACGGTG
TGTGCGATACTGGCCACTACCACTTCGTGACGTCATGGACGATCCATGTCTCTGCGGAAA
AGGAGGTAAGATTCTCCCACACAAATGACCGTGGCCAGGACGTTTTTGTATTCTGAGCAT
ATCATTAAGCCAATAGAAGTCGGAATACGAACGGCGCACCACAATTGGTTTGTTTGCTTC
CAGACCCACCGGTGAGACACAGCTGCTGTAGCGTAGAATAAAGTCACCTTCCAGCGAATG
AGAAAAGGGTTGAATCATCACTTTCCTAGTTTTCATAACACCGTCACGTCTCATGGTGTC
GTGAAACTTGGCAATCCACACGTGATCCAAATCCAACTCGATAAAAGGCAATGTACCATA
AGGCCACCCCTCCACCAATATACAACTCCCGTCTTCCTTCCCAATCTCACGTTCCACCTC
CATCAATCCACTCACGGTCACTGCCACAGGTGGCCCCGCGGGTGGGTTATCAACAACCAC
CACAACTTCATTGGCATTGACCCTAGGAGAAGACCCATTGTTATGTTTGTGTCGCATCAT
TTGCTGCAAATGTCTCGACGCGAATCGTCGTTGCGACTCATAGTGAGAGACTAGGGAGAG
AAGACGGGTGAAAACTATCCATCCCTCAATTCCAAGTCGAGGAGCGAGGATGGTGCTGTC
TTGTTGTTGTTGTTGTTGTGTGCGGTAACGAGGGTCGGATTGTACAACGACGTTCCAAAT
TTCATCAAACGTCGGAGAATAACGTCCCTGTCGTTCCTCTTCATCCTCGCCACTATGACC
ACCATCAGCAACATCGCTCACGGACAATGCAAACAACGCAGCATCCCTCCTTCGAATCAC
AGGACAATGCCTCCATACAAAGTCCTTGACACATTCCGGACCAATAGACGACGCAGATTC
GATATCGAGTAGGGTGAATAGTTTGGAGCATTGCTCATATTGTGCACGCGAGAATAAGAT
TTGATATTGTTGTTGCGTGAGAATAGAGGAAGCCGCCGTAGTGTCGCGGGTTGTGGCTTG
GAGATGCGAGGTTGGTGTGTCATGGTTACGATTGGTTGCTTCTAGATTCACTGTAATCGA
GTATATAGGCGATGCTAACGGATCGTGTTTGTTGTGATCGGCAGAAGCTTCGTAGTTGTC
GTTGTGGGGAGTGATGATTCGCTTGAGGGATGATTTGTGAGGGATGAAGATACTGTTTGA
GATGTCGGCACATGTTGTAATTGTTGTGAAGAGTGGTGGGGATGTTGGCTGCCGTTGCGT
TGTGGACCAACAATTTACGGGCGGTGGGCATGAGGGTTCACTGTATGAATTTTGATTCAC
GACTGACAAATCTCGATATGGATCCCCACTGTTTGAATGCTGGTCGATCCCTGCTGTGAT
ATTGCTCGCATTGCAATTCAACTGAAACGAAGAAGCAAGTTCTCCGTCTTCAGTCGGCCA
AGAACTAGTCGGCAAATCCTTCAAATCGATTCCATCGTTCTCATCAACGTCAACGCCCAC
GTCAACATTGTTTTCCACTTGGTTCTGCTCCAGATCATCATCTTGAATGATGAAATCGAA
CGGCAATTCGTGATAGCATTCGTCTTCCAATTCGTTTTCTGCTGAAACGACGGAGTGGGA
CGACGACGACATGGTGCATTTATTGATGTCTACGGTGTATTACTTATTCTATCTAGGCCA
CTGTGGTCCTGCGTGAGTGCTGTTCTTGTGGTTGTTGTTCTTTGCGCACGCTGTCAAAAA
ACTTGAGAAAAATGCACATTCCCAAAACGTTGCCGTCGGAACGAGAGCGTCATGGTTTGA
TGATCGTCATTCTCCTCGACCCCGAAAAAGAACTTTTCAGCATGTATCTCCTGAACCTTA
AATGTTCGGGAGATAGAATTTGTTCCAAAGGCGGAAGTTTTAAATGAGAAAAGAGAAGGA
TGTCATGCCAAATGTTGCAATTGGATTGAACGGACAAAAGACAGCCGTTCATTCATGTGT
AATTATTCGGGAATAAAGGTTATATTAATTCAAAACGTGGTGGGAGTCTTGATATTTGAA
CGTCAATGGAATTTTCCCAGTGTCGGCCAATGTGAAAAATGATGAAAACCATCAGACTTG
TTGTGACGACGACTTGTACCGTACCTTGCCATGCAGACTCATCAACATCCACATTGGCTC
TGTAGGAGAGAGCGCATCGAGAGACGAAAGTCGAATGAAATGCCTACATTATTCTTGTCA
AGAATGGCACAACAGTGCTTCCATAATTGAAGTGTCCGCAAAAACTTGGCTCTAGGGAAG
GACAATACATATTAATAGTTCCAATTGGCGGCGGTGCATGAATAGAATCGATAACGCTTT
ATTGATCACATTGAACGAATGGTGAAGCCAATTTCTAGGTAGGATAGCATGATGATTCTT
TTTTGTAGATTCATGTGTGCGTTGTGCTAATATGATGGGTCGGCGATTGTCGCACCGCTT
TGCCTTTCCGTATAGAGAAATGTATCCCAACCCGCCTCATCCTGCATGGAGCCACAGTCA
GCCGCCACCGCCTCCTCCGCCGACAATGCACTCGCCGCATCCCAGCTGGCAAGGCCACTC
GACGATGTACCACTACGGCCCTCCTCATCCTCCCCCGCCGCCCACTTCGGCTCCTCCTCC
GCATCATCCTCATCATCTTCGCTATCCGCAGCCACCGTCGCATCACCACCGCCATGCGCC
GCGAAGTCGCCAGCCGGTCTACTACCACAGCCGCCATCCCTCGCCTCCTCCCATCGCCAC
GGCCTCGAGGACAATTCATCCGGCGCTCGTCACTCCACAAACTCCACAGGGGCCGCCGGC
ACCGCCACCTCCTCTTCCGAGGGCGCCGTCGTCGTCCAAGGCGCCCGCCACTCCCTCGTC
CATGCCCGTCACGCACGACCCCAATGCACGAGATCCCGACATGGCCAGCAGCAGCAACCA
ACACCTAATCACCACCAAACCGCCCCGTCCGTACACAGAATACACCATGTTCTACCAGTT
GGAACGAGAATACATCCTCCACCGACTGCTGGTGGACAAGAACGACCCGCAGGCGGCATT
AGATCAAGAACAACAGACGCAAGATGCATTGTTCAAAAACGATCCTCTCATGCCACAACG
CTATCGAACTCTACCGCTCCGAGCCGACTGGTACATTAGCGGAAAATCCAAAAAGCCGAG
CAAGCGCAAACACAGGAAGACACACGGGAAGATTGGATTCTTGGAACTCACGCGCATGAT
CGCCGCCCGGTGGGCCAACGTCGACGATGAAACGCGGAAATACTGCAAGATGATGGCGGC
GATGGAATTGGTCAAGTACAAGGAGGATGTGGAGAGTTATAATTTGTATAAGGCTAGGTT
GGAGAAGATGGGAGAGGTGCCGGAGGATGTGAAGGAGAAGGAGAGGAAGAAGAGGGCCAA
GGATAAGAAGGCGAAGGAGAAGAGTGATGCCTTGCTTGTGGAGAGTGCTGGAGCAATGAC
TGCTGGTGGTGGTGCTGATGCTGGTGGTAAGGCGAGAAATGTCAAGGCGGACAGCGTCAG
GAGTGATGAGGCATTGTCCTCATTGTCGTCGTCATCGAAACAATTTCGCGATGAATCTCA
AGACAATGTCGATAATGATATGGAACAATTCATCACTTCCCTTGTTCATGATGATCATCC
TGTCCAGGAGGATGATCAGCAACGACGAGATAGGAAACGATCTCTCTCTCATCTTCCTCC
TCCACTGCCTCCCAGTAATTCTACACAATTATACAGAGAAGACCATCACACAACATCACA
TTACGAAGCACCATGGAATCACTTCATGCCAGGACCACGCGAAGACAGGAGAGGCACTAT
GCCCATGCATCCACCTCCTCCAGTGGCACGGGCTCAAGATGCAGCATCGAGTAGTAAAAT
CATTACTCCCGAACGTTCCTCCAAACGAAGACGATTGCCCGTCCACCGCAATGCACATAA
TCACGGCAGCACCGCTGCTGCCTATGGCGTGCAATCTCATCCATTGGAGGCAGCAGCCAT
GATCCACAGCGGACCAGTCAGCCCCAACGAAGATGAATTGATCCACATGACCTTTAGTGG
GATCGACGAGAGTGAGATTGCACGAGAGTTTTATTTCCCCAGCCATGCTACTGAGTCTGG
AGATGTTGCAGAGACGACGAGTCCGCAGGAGGCTTCGGTGTCGGAGGAGGCTTCTCATCC
GCAGACGGAAGCATTGTATGGTCCGCCGCTACAATCGTTTGATTATTGGGATGCACTTAT
GGAACCTACTACCCTTCAGAGAGGAGGAGGCAGTGAGAGATTGTAGGTCCAGGTATAGGA
TATATTCTTCCATCCTCGCTAAACGCTTGTCTTGTGATTTTATGTGTGCTTCTTTTGGAC
GAATGATTTCGTTTGGACCATATCATTCCTCTGAATCAAAGGGATATTTGTGATCCCTTG
CACATTTTTGACTGTTATTCGTTTTTGCAACTACTCTACAGTTGACAAAAGTAATTTCTA
ACAAAAACTATTATGACAATTCGAGTGTTTCCAATGATTCCATGTGAACTGAGTATTGAG
TATACCTAGTTGCATCCAGGTCTCCAACTAAGGTAAAACAATGAGGTTAAGTGTTGAAGT
TCGATGCAGACTCTTGGGTAATTCTTTGGAATGGTAATTCTTTGGAATGTGAACAAGGTT
ACATGAGTGAAGAGCACTTTCTTGATCAACCAGACATACTTATGTAGTAGAATTGGCTGC
ATGACAAGAATTATTTCCCATGGTGGAATGTGCCAAGGCAATGCTTGTAACAGAACCAGT
TCCTTCATTTGCATACCACTTTGTGTGTGGGAGGGTGACTGAAGATTGTTGGCTGAAGTG
GGCTCAATCACCCACAGAAGCAATGAGTTTCCCTTTTAGTGCTTGCACTCCATTGAGTTT
GAAGAATATTTGACATTGTCTTTGGGCAAGGCCAATCACATTGGGTCACAGTGCATTTGT
GAGGGCTTCATTGTTGAACACAATTTGTTTGACTTCTGCTGCTGCTTTCCGGCAAAATTT
GCGAGTTGCCATGTTTGAGACAGCAATGTGCTCTAATGCTGCAAGCGATACTCCTCTTTG
GGATAGGTGCTGTGCAATTGAGGCTCCAGGAGAGACTTGTGATCTTTTTGTTCTTTATTA
CCTGTCCCACTGTCTTCGTTGAGTATTTCCTCTTCTTGTACAAATTGGAAAGCCAAGGAC
ACTCTCCCCATCCTGAGCAATGAGGTGAGGGCCTTCTTAGATTCCCATTAATCTGGCATT
GTCTTGATCCAATCCTAAGATTGTGGTGTCTGCAGGTATTTCCACCCTCTAGGGATGTCT
GCCAGGAGGTTCTCATTGAGTGGGATCCTTTCTGTTCAGTTTTCTCTCGGGGTAGAGATC
AACAACTTTAGACTCAGACATGCAGACAAATCACAAATTACCGGCCAAAATTATGTGCAA
GGGTGTCATTCCAGGAGAGCACAAGACTTGGAGAAGAAAACCCGATCTTCCGAAGTATTT
TAGTTGAGTGGGGACCACACAATTCTATTTTGGAGGTTCGAACTAGTCCTATGTACTATA
CAAGTATGAATTCACTTTGACCCAGAGGGTGGACTTTGAACCACTGCACACTTGTTCTAC
TTTTCTGACGTGCAATTCTACAAGCTGTCACTAAAAGTAGCTCTGATGTGAAGTGTCAGA
TAGTCTGTCTGTAGTCTACTTCTAATGAAAGTAAAAAAAGATAGCTCAGCATCGCGCAAT
CATGTATCATCACCCATAATTTTGACACTTTGCTATCTGACATCAATGTAACCGTAGGAA
ATATACCAATTTCTATGTGGTGGACTTTGAACCATAATCTCATTTTAGACATTGTAATGG
CAGTGAATTTGGGATGGTGATCTCGACAACCTGAGGTTGTGTGGAGCTGGACTTAAGCCC
TCAAGATAGTCCCGAAGGGGTTTTCAATCTTGGCCGGGTCTCAGGGGTGAATATTGAGGC
CACAGCAGTGGTCAAAGATATCTGACATTCCATGGTTCAAAGTGAATTCAGACTTGTACC
AGAAGTTGGCAATATCCTTGTTCATGCTGTTCTTTACCCTGCAAAAAAATCGTGGTATGT
AGTACGTATGTAGTTAGATACGAACCAAGATACCTACCTCTGGCGGGATCTTTCGGGAGC
TTCCGGGCTCTCCTTTTGTTACAATGGAGAACGACCAGTTCTTACAATACCATGAGATCT
TAGAGTAGAACCGACATCCTTGCCGTCGGACCCAACTCATCTCCTGCATCCCATCCCAAA
CGAAACCATGCTCTCTAGCACCACTTTCCTCTCCAGGCACCTCCATTGGGCTTCACGCCG
TCGTTTGCACGCCATTATTCGCAACACCTCTGGCATATCAACAATCTCGCCCATCGCTCG
GCCGACGTTGTTGCCCGTCGTCAACACTACATCTTATTCACCATGTAATGCCAACCGCAC
GACATCACGCACCTTCCTCTCCACACCCAAATTCCAATCGAAAGAAACGATCCCCGTTCC
CACAATGGGTGACTCCATAACCGAAGGAACTATTGTCGAGTGGGTCGCACCCGTTGGCAC
CCGCGTCAGCGAAGGTGATGTCATTTGTTTGATCGAAACAGACAAGGTTACCGTCGATAT
CAAGGCCGAGAGAGAGGGGGTGATCGTACAGCATCTAGGAGAAGTGGAGGGTGTTGTCGA
GGTGGGGAAAGGGCTGTACGTTTTGGATACCGATGCGAGCGCTGCTGCTACAGCTCAGGT
GGAGAGTGCAGATACTAAAGAGATTGTATCGGCATCGCAAAGAGACGAGACCAAGGACGG
AGAAACGACTAGTCCAAATGCAACAGTTTCTAAGACACGAATCCCGTCGATTCACTTCCT
TGGAAAAGAAGGATGGAACGCACTACGCAAAGAGCACTCACAATCCACCACCACTGCTTC
TTCGACGCCAACAACTGCCACCACCACCACCGCTGGTTCGTCCACTACCATCGTCGGCTC
GTCCAAACCCAATGCATCAACCTCGATAACTTACATGCCGTATACTCACATGTATGGAAG
ACCATCCATCACAGATGAAGAGATGGAGGCACTCATGCTTGGTGGGGCAGAGGAGGCGCC
ACTGATGAAGAAAGAAAAGGGTGGGGTAGTTTCATTTTATGGGGGAAAAGTAGTTACTGC
TGGTCCACGGGGTGTGTGGTTGGCGGAGGAGAAATTGTAGAAGTCTCGGACTGTTCTGGT
TGGGTTTGTTTATGTGTTTGATCAAATCATGTGGCTTCAGTTTGATAAACCAAAGTTTCT
AGACTGTTTCTTGTGGTTCAACTCAAATGCTCTTCAGTCATGAAATAGCGTTGCATTTTA
TAAGTTATAAGTAGTGAACAATAATTTTGCAGCACAAAGGGACAATCTCCCACATCTTCC
ATCCTTTGGTGTATTATTTTATTTATGACTTGCACTGCTTCTCCATCCTAAGGATTATGC
ATTAGATGATTTGAACATTCGTCTTTCACATAGATGCTGCTGAGAAAAATTGAGTGCCAT
GAGTTGAGTGAGATGAATGTTCTAGGTTCCTTCTTATCATTTTGATGGACATTGGCTACC
CCTCATTGACAAGTAACACTCATATCGACAAATTTCTTGAGTTCTTTGTTGCAATAAATT
GACACCAAACTTCTTCATACTTGTAGCAGCTTGCATATAAAGTTAGTAATATACATGAAA
TATGGATGAAAATGATCCCACACTCTCTAAATGCCACACAAAACTCAAGCCATCTTAGAA
CACTTGATAACACCTTCAAATTTAGCCTTCTACTTTTTATGTGACTCTCATCTTCTGCTA
TGCAGGTGCTAAATCTTCTCCTGACTGCGGTAGCTGGAGTGCAATAAAAGTTGTAGCTTG
TCTGCTTCATATCCTATTCTGTAAAAGTTTGAGAGTACACAATGCATGTGCCCTTGATGC
CTGTGCCCTTTGTTGGCCAGGTTGCCTCGCATGGTTGGCTGCTCTTTGTTCACAAAGTCG
TACAGGGCTCCATGTGGTACGATACAATACCCACCGTAGGTGGCACGAGTTAGCATGTAA
ATACCTACATGAAAGGTATTGTAATATGTATTATGTCAACCGCGTAGTCAGGTAGATAAC
GACACGTTGCCTTGGCCCCACACTCGTAGAAGCCAAACCAGGACGATCATGGCTCGGCAC
CTTTACCGGCATTGCCTATGGTACGGTGCAGTCTTTCTTTATGTTGAGTGTAGCAAACAG
CGCGGGTCTATAGCCAGCACTCACTAGATGAAACCGACTTTTCTCTGTGCGTAAAAATCG
AATCAGACAGTGGTGAGCTACCAAGCAGCGAGGCGTCGGCAACCGGAAATTCTACCTAGA
TCCTAACCGCTGTCCGCACCGTCCACTTCCGAACCAACGATAAAAAGACTTTCAAACAAA
GAACTTCTCTCATGACGTGGTACGAACCGACTCGTCGACCGCCAAAATGCGGCGACATTG
GAATGACACGACGGCACGAGGACTGCCGCCGAAACAGCAGCTCCAACGGCGACGATGCGG
CATTGGCACGTCTCCACGATTCGGACGCTGTGGACGTTTCGAATTATCTAGATGAACAGT
GGAATTATCCAAAGCATGGAAACACTGGTTTTCTTGGAGGCGATCGACTGCAATATCGAG
TGGAGGAGCATTCGAGTAGCATGTTCCCTAATTTACCGAACTCGCTCGCCTCTTCTGGGA
CTGACACTTTTCATGGAGGCAGATTTCGACTTGGAAATGCGCGCGCGCACGATCACGGCG
AATATACCAATTCTTTTCAATCGCATTCGGGACACACAGCGAGCGATGAAAATGCTACTT
ATTGTGGAAGTGGGGGAGGCAACACGGGCGGTGAAGGAAAGAATGCTTTGCCTATAAGCA
AGGCGGCACAATTCTTTCATCCTCGTCCCGTCGTGGCTTTAATGCCTTATCGAGAGTTCT
TTAGTCCCTTGTTCTTTGAGGGAGATTCGGATGACCGGGGCGAATCGAAGAATGTCAACT
CGGATTGTGTGAAACAAGACGCTGATCAACGTATAGTGTTGTCTTCCTCCGCCGATGGGC
ATGGACTGGATATGACTGGGAAATCCCAGAAGCATACTCGCCACAATCACGGAATCGACC
CAAACGACTTTTCCGTGACAAATGATTTGAATCATCGTCAAAATCAACGCCCCGAGAAGG
AACACGGGCGCCAATCCCAAAGGTATGGTGGAGTCCATCATTTTGATCATAGATATAGTC
AAAGCAGCAATGGCTGTTTTGGTGCTCCGTCAAGGCAACACAACCAACAAGAAGTTCAAG
ATCATACGGTCAAACGCAATAGAGATTCTACTCTTCCTAATGGGCAACAGCTTCACATCC
ATTCTCAAGACGACGGTAACTTCAAAGGCAACATTAACAGTGCATATGCTGCCACGGAAA
ACAATCATGACAGTCCTTCACAACAACGTCCTTGTGATTTATTTCGTGCAAAGAGCGACG
CCAAGACTAAGACTCCAAAACACGCATCTTTGGTTTTGAAGCTCTTCGCTGCATCCAAAT
CGCCACCAGCTGTGCAGTCGAAGATCACTCGGAATAGTGAAACGGGGCAACTAGCGCTGA
GTCTGGACCAAGACATTGCCAAATCAGACAAACCCAACCAAGTTGTCAATGCACGAAATG
CCGCTGAGAAAGAGTCTAACCGCGGGTCGAAGAATCCCAAAAAGAAGATGGACAGCACAA
AGGCTGGAGGGCAAAGTGAAGTCGAAACTCTAATAGACACTATGAAGGTTTCAAGAACAA
ATAAGACGAAGAAACGTTCCTCCGACCATCGTGATGGATGTTCTGTCAAAATTGTTAAGC
AATCCAAGAAACGGCCACCTAGCGATGAATATCCCGTCGTTATCAATAAAATAGATGCTC
CAGAGATCACAATCCAAGACTTTGAAGGGCTCGAAGACTTTTTGAACCTTAAAAATGCCG
GTGCATGCATGGAAGGGTTGCAAGAATTTCTAGGTATCATAGGACAGAAAACACACGTGG
TATGGACAATGTTGTTTTTGGATAAGCTTGTTGCATCGAAAGCAACGAATGATGGCACTT
CAAGGAAAAGCAAGAGCAGGAAGAAAAACTCTCACTTCCGAAGAAGTGGCAAGTTTGATT
TGCCAAAAGAGAATGCAGCTTATCAAATATCCACACCTTTTTTACCAACATCTAAAAAGT
ACTGTACCGAAAAAGGTGAGTGTTCCGTTTTTTGAGCAATGGGATGCAAATCCATCGGCA
AGATTTATGCATAATTTCTATTGACTGGCTTTCATGTGCGGTCCGCAGGCCCGCCGTGCT
CTCATTGGAATTGTACTTGTGACAGCCAAATCCGTGCAAAGCGATGCACGGCTCCTCTGT
TGGGTGCCATGTTTCTCTTCAAGGATGACATATCAGAAGAAGATTGCGATCCACTACAGT
GTTGTGAGTTTGACGATTAACCAGATTTCATTGAATCACATTATGATAGAGATTTTATTT
TGCATTTTACTCCCAATGTATCAAGACATTTTGCCTTTGGGCAAATGTCTTTCTTCAGAT
AAAAGTCCAGTCGACGATCGTTTTGTGAATTGGCCAACTGTTCCTTTCGAATGCGATGTC
TCTCTCCAGGAGAGGTGGGGTGCCTTCAAAGCAATTTTGTCCTCTACAACTACCATGGTC
ACGTACAATGCAACCGTCAGTCTATTGCCTGTATACCACCATCTTATACATGATCGGGTA
AAGGGTAAAAATGATCATGATAGTTTCAATAGATTTCGATCAGCTATATCGGGCGAATCA
AACGGTCGTCAGCCGCTCTCTCCTGACGAATGCCTGTACTCTATCTGGGACCTACGATTA
GTATCTTGGGTGAGTCTAAGCGCGATGCCGTTTATCCTGCATTATAGTCTTGCCAAACGT
CATCTCATGTTTACTTTCTTGTCTCGGTTCAGATGCTTAGGCCAGGTGTGAGCGACGCCG
GTGAGTTTTTCCTTAGACAATTACTGATACCAGCCACTGCAACCAGCTGATTTCTTCTCT
CTCGTTATTTCTAATTGCGTGTTTTCCGTTAGAACTTGAGTATTCATATTTCAAAGAAGG
ATTCCAGCATTTAATTCCAAACTTTCAAAGTGAAAATCATGAGGGATTGACACATTTATC
TCGTGGCTTGCTTGAGGCGAAGAACGATTTGGCGTTACTCAACAATATTTTCCCGATCAT
GAACCGGCAAGTGATTAATAATGATCTTCTTCCCGCTTTAGAGCAAATAGAGGCGCCAGT
TCAATCTGTCTTAGCGGCAATGGAATGCCGAGGCATTGCTTTCGATTCGTCAAGGTTCAA
GAAAGTTCAATCGCAACTAGAGAAACGCGTAAATGAGTTGGAAGTCTTAAGTCGAGAAAT
TACTAAAGACCCCGAGTTTCTACTGTCAAGTCCACAGCAGGTCTCAAACTTCCTTTTCGA
TGTGCTCAAGCTCTCAATGCCAGCCGGACTTGTTTCGAAGACCAAGGCCGGATCCAGCCA
CCGCTCCACTTCCGAAGAAGCACTTAAGGCCATCAAAGCAGAAATGGTCGCACGCGACGG
ATCAGCGCATTCCATCATTGACTTCATCTTAGAATTTCGGACTCTTAACAAAATGCTTAC
GACCTATATTTTGCCTCTCCCTGCCTTCTGCTACCGAGAAAAGTCTAATGATGAATTCCC
TAGGATTCACCCCCATTGGATACAGACGGTATGTTGATATGTTCTGCCTTATGCATTATA
TTTTTCATGCAATTCATTACATGTTATCATTCGTGATCAATGCATCGTAGGCCGCACGAA
CAGGAAGACTGTCTTGTAGAAAACCAAATCTACAGCAGGTGCCATGCTTTTGTTAGTAAC
GCCGTCGAATGCAACAACCTTAGTCTTACGATTTTTTGGTCCCATTTAATTCCTTCCCAG
GTTCCGAAATCTCGCGAGACATTGCAAGGAGTCGATCCTCGTAACGCCTTCGTGCCAACC
AAGAAAGGAACCCGAATGCTTTTTTCCTGCGACTATTCTCAAAAGGAAGTTCGGATACTG
GCCCATATGTGCTCGGACAAAGCCCTGATGTCACTTTTCCATGACAGAAGCGTCGACATT
TATAAGCAAATGGCGAGCCTCATCCGTAGCAAACCCATCGGCGCAGTTTCGTCTGAAGAA
AGATCGCAATTCAAGCAAGTGACATTAGCTATACTTTATGGAATGAGTCCTAAGCAAGTT
GCTAAGAAGCTCAATATCAGCGAAACTGCTGCGTTTCAAATAATGAGGGATTTCTTTCAC
AAATTTTCTGGTCTCAAAAAGGTGCCTAGATTGTATGAGATAATATTGCTCGAAGTGTAC
GCTCTCAGCTTACTTCCGCGCTCCAATTGCCACTCTCCTTTAACAGTGGATGGACGAAAC
CAAGGAGTTTGCACGACAAAATCATTACGTAGGTTCAACTGCTCAGCAATTTAGTCGTCT
GCACAATTTGTATGATTCTCACTCGGTCTATTTGTCGAATAGGTTCTGACTATTGCAGGG
CGTAGACGTTACCTCGATGCGATTAGTTCCAGCGATCGTGCGCAGAAAAGCCAAGCGGAG
AGACAGGTGCGTTCTCGCTAGACATGCACTAATACCAAATATTATTTGTACCAATTCAAA
ATAATACTGAGGAATGCAGCGTTATCAATGGTCAAGGCGATCAATACTGTGATTCAAGGA
TCTGCTGCTGATTTGATGAAGACTGCGATGATTAAAATGTCAGAGAATCTGCAAGAGTGG
AAAGGGCCCCCGAGTGAACGGCCACACATATTGTAAGTTGAAGTTGACGCAAACGACGCA
GACGCTTGTTGTTTAATTCTGACCTGTCAAATAACACGACCACACCCAACCCAGACTTCA
AATTCACGATGAGCTTATTCTAGAGCTCAACTTTGACAAGGAACATATTTTTTGGCTCAA
TGAGATAGCTTTGAAAAGCTGTTGCTGGGATTGTGAAAAATACTTTGGGCTGAAGATTCC
GCTTGTTTTGGATTGTTCATGTGGACTGTCTTGGCAATCCATGAAGCCTATATGAGAAGC
ACTAGAAGAGAATTGAAGTGATGCACGTTAACAGGAGCATGAACAGTGAGACAAATCTCA
TGGTTCAATAAAAATAAGCATCAGTAACACGATGTTAGCACGAGAGACTGTTGATAACTA
AAAGGCGCAAGACATCGATTGTTCAACATATACAGGTGATCATTTGATTGTATCTTCTGA
GCGAGATCAGCACAATCGACCATGCCTGGCAGTACCATAATTTTCTGACTTACATAGTGT
GCTATCAGAAAAGTTGAAGAAAGCAAGTACGATACCTTGCCCGAATGCAGAAGAGACAAC
CTCCAATTGAAATTTGGTGCGTTATTGCCCTCCGCTAATTGAATTACACAACGTGAGAAA
AGAGCACCTGGTGCAGAACAGTTGATGTCAAACATGAGAAATGAGAGAGATGAATCTGTT
CGTTAAAAAGAACAGAAAGTATTTGATGCGGCTCTTTGTTTGTATGTGAAGGTAAGTAAA
GTAGGCTCTGAAAAGAACCTTGCACTTGACCTTGAGAGAGTTTTTCAAGAGAGAGTGGAA
ACGAATCAAGACAATTGGAGGCAAATGCAAACAATTGGAAACGAATTCAAACAAAAGTTG
TCGAGTATAAATACTCATTTGTTAACTCTCAGGACGCATGCATTGTTCATTCAGTGGATA
TTGTAGTTTTCACCTTAGCGAATATGCATTGTCCTGGTGAGTTTCTTGCTTTGGGCTCCG
CCAACACTATCAGTGGCACCTCGCTTTCCAGCGTGAGACTTGGAGGGTGGGGCAAAGACA
TCCCAGAATCGAAGAGTTTCGTCCGCAGCTGCCGAAACAACTGACGTTCCATCTGGGCTA
ACTGCCATGTGAAGGACACGTGCCGTGTGGCCATCGAGCTCTTTCACCTTGGCCATGGTC
GGATATTTCCAGAGGCAGAGTTGGTTACGAGCAAATCCATGAGAGGAAAGGAGCTCCTTC
TCAAAAGGATTCCATTGCAATGCACAAACCTGGGATCCAGTGTCAATTGAGTTGAGAAGA
GATCCAGTCTGTGTATTCCAGAATTTGATGCATCGATCTGCGGTTCCTCCTCCAGTGGCA
AGGAGGTTGCGTTCATGAGGAGACCATGCAAGTGCCTTGACAGCAGCTTGGTGTTCCGTC
AACTCAAAGCGAGGGCGTGACGAAGAGGAAGCAGTGGCATCCCATAGACAGAGTTTGTTG
TCGTTGGCTCCACTGGCAAGAGTCATGCCATCAGGAGACCAAGAAAGACCACACACTTCT
TGCGTGTGGCATGCAAGAGTCGAGACCTTGTGATCAGCAATACGAACGTCATGATTAACA
ATGAGATTGTCCCTTCCACCACTTGAAAGAATGTGGCGGTTCCATGCCAAGGCTCCGATG
CGATCACTGTGACCATCCATCTTGCGAAGTTGCTTTTGAGCGCGAACATCCCAAAGCAAG
GTTTTTCCCTATCGTTGATATGAATCACATCACAAAGTTAGAAATGCCACGTGAGAATGA
GTGACGTGCACAGAAAGATCGACTCTCACGGAAGATGTGCCAACAGCAAGGTGACCACCA
CCCTCTTGGATCCACGAGACACTTGAAATGTGAGCATCCGCTCCATCACTTTCCACGTTG
CAAAGTTCGTCGATGGCACCAGTCTCAGCATTCCAAAGGTACACAGTCTGAGACAAAGCC
ACGGCCAAAACATTGGTATCCGACCACGACAAAAGGTTGAGATAGTAGTCATCCAACAAA
TCCGGTGCATCTAAAATACGGGTGGGCGCGGAAGGAATGTGCCTATTAACAAGTTTTGTG
GTGCTCTTATTCTTCCTCGAGGTAGACGAAGCCGAATACAAAACCTCGAGATTGTTGACA
GTGTCACCTTTCGGGGCAGGGGCTTTGTCAGCAAAACTCAAGATTCTACTCTTGGAATCA
TCGATCCCAAGAAGCGATGACTTGTATTCGGACATATCTGACGCAACCGATTCGCTTGTA
TGCTCGTCTTCGGACAGTTCGCCGTCCGTGCGATCGCCAATCGAATCTTTGTCTGAAAGA
ATGGCATGCGAAGACTTGTCCATGTCCATGGCAGCACGGTTGGGAATGAATCGATCACTC
AAAGAAGATGAAGAGCCAAAAGGCTTTCGGTTTTCGTTGTCGGAGCAGTCTTTGTCGCTC
ATCTTACGTTCCCACCGAGCGCGGACTCCGCTGCGAATGGATGTGTTGGCATCAGAGAAA
CCGTTATTGAGAATATCTTCGAAATCGACGACGTTAGAAGTCATGATTGATTTGTCTGTC
AAGAGGAAGGGTGATGGACGGGAGTACATGATCAGGAGAATAACATAACATAAGTTGTTG
GAAAGAGTTTGAAGTTTCCGTGGAAACAACTTTGCAACGGGCTTACTTTTTAACAGATTT
GGTTTTTAATTTTGGCGTCTCAATAAAGAGAAGATGATTGTTGTTATTGTTAACTTTAAA
CTTGATTGAATCAAATTTATGGAAACGAGTACGAATAAGAAGTGATCTGGGACAGTTGTG
GTGTTTTAGAAGTGATGCATGACGTACCGTAGCGAATGATTGAGATGAATCAACCTATTG
GTTGTGGTCCTGGGGGGTAGCGCGAGATTGGAAGCAATCTTTCGGGATGGTACAGTTTTT
CGAGAAACGATGTTGAGTTCATTTCAAGATACCGTTAAAGATACGTAAAGCTAATACCAT
CCCTTTTCTACATGACTAATCTTTTTTGCTTTCGTTTCGTTAACCCGCTCATCCTTAAGC
TTGGGCGGGTCGCTCGAAGCAACCCGCACTATATTTAGAGTTTTTCTTGTCAGTGCCCGC
GCCAAGAATCGAGAGTGTGTTTCCAAAATCCAGGGTCCCTTCCTTGGCTACGTCATTCTT
TTTACTGATTCCTACGTGAATCAAGTCGTTAAAGAAGAAAGCGCGAAGTAAAAAATGCAT
GCGAGTTCAAATTCTGCGCGCTCAATGAAGTGATTTTTTGTGCACCCTCGCCCACGGAAG
GCCCATCGCGTCCCTTAATTAAACAATAATTGTCCGCCGATTTCCCCCGCTTTGCCATTC
GAGTTATCAGTAATAGTGACAACCATGGTAAGGAGGATTCAATGACCGTGTTCTCTGCGG
CTCTCCTTGATCGTAATAGATATTAATCAACTCCGTTGCCGCCAGGACATGAATGGCACT
CGTGATGTCCTTTGTGTAGGCGGGCGTATGGATACGAAGCAATGTTGCCTGAAAACACGA
CCGAGAAACATTTGATGTTGTCTATTGCTCGCCCGTCCTCTCACGATTTGTCGTTCTTGC
ACTCACTTTGTGACCTCTTCAATGACAGTCTGGTAAAGGAGGCAAAGGTGGCAAGGGAGG
AAAGGGAGGAAAGGCCCCCACAATCAAGAAGGCCCCTCAATCGCGTTCTTCCAAGGCTGG
CCTTCAGGTGCGTATCTTGTTTGCTTACGCCGTTTGTGCACATCTTATGCATCACCAATT
GCTCCTACGCTATGCACCACCAATCAACAGTTCCCAGTGGGCCGTGTTCACCGTTTCCTA
AAATCATCGGTTCAACAAAGTCAACGAGTTGGAGCTACTGCCGCCGTCTACACATCAGCT
ATTTTGGAATACCTAACTGCAGAAGTCCTCGAACTCGCTGGAAACGCCTGCAAAGATCTT
AAGGTGAAGCGTATCACTCCTCGTCACTTACAGCTCGCAATTCGTGGAGACGAGGAGCTC
GACACGCTTATCAAGGCCACTATTGCCGGAGGCGGTGTGATCCCACACATACACAAATCC
CTCATCAACAAATCTACCAAGTCGAAGAAACATTAGGTGGAATCATTGCCCCTGTTTCGT
AGCGCGTCGTGAACCGTAGCCCGATGATCTTTCTTTGCTCATACAAGGTTACGGATGAAG
GCTATGTTTCGTCATCTTTTCCTGTTTTCTGTGCCCAGTTTGGCATCGATTTTATTTCTG
CGGCGACAAGTCACCCTAGAGTTATAGAGTTCATTTCATAATATCATCAATTGAAATCAA
CCAAGGATCAGATAATTATTTCTTTGATCTCCATTGGTTGACTGCGGGTTATGGGGGGGG
TGGGAATCTAGTCGAACATTGTAATCCATAACTAGGTGTTGATGTTTCATTGTACTGCGA
GCATGGCCTTGTGGACACATTCTCATAGTCTTAAAACTAATCCATCTCGCATCTCAAGAC
AATCACTTTTCCAGCTCTACTAGATATTTGTTAATTAAGGTCTGGTGACCTATGACAAAC
TGTGGGTTATAGGGCTTGGAAGCCTACCGAACGCGTAACACTATTCAACACTTCATTCAT
GCATTCGAGGAAGACTATTCTTTTAATCATCGCTTTTTATGGTTTCCTTCACTAATACGC
AACCTACTTAGCATAAATCATCGTTCTTAATATATATTAAAGATGCATATGTTCGAATTC
AGTGTATATGAACTATGTAACCGAAGAGTAGGACTGCCTGGAAACTTTTCCGCGAGAGTA
TGCACGAAAAGAAAAGATGCTACGGTCTCTTGAAATCAATGACACTAACAACATTGGAAG
AGAAACACGCCGCAACACGCGACTCTTCTATATTCCAAGCAACTTCGAAAATGTCTCCCC
TCCCCTTAAAACTCTTGATAATCACACCATCCCGGACGTTCCAGATGTACAGTTGACCCG
CTAGGGATCCACTGGCGAGGTAGTCTCCGGAAGGAGAAAATGCTACTGAGTATACGGATT
CGCGATGACGAGAGAGAATGCGGGCACAGGTCCCGTCGTCGATGTTCCATAACCGGACAG
AGCCGTCAAAGGAGGCGGTGGCGAGCATCAGTGGTTTTGTCGGATTCTTGGAGCCAGGCC
CAGTGGGGCTCCATTTGACGGTGTAAATCTCTTGTTGATGAGATTTGAAATCCCATTTGG
GGAGTGTGCTGGAGGAATTCACGTCCCAAACTTTAGCGGTGCAATCATCGGAACACGACG
CAAGAAGGGTGCCCGATGGATCCCACTTCACCGCATTAACTTCATCGGTATGCCCGGAGA
ATGTTTTGAGAGCACGCGCGGACCCTACTCGACAAATCTGCACCGTTTTGTCTGTGGAAC
AGGATGCAAAGGTCAAGTCGTCCTTCCAGTCGACATCCAAGGCAGGAGCAAAGTGGTATG
AAAACTGCTGCTTCACAAACCCCTTATCTACGGAAACGTCCCACACGATTGTAGTCTTAT
CATAGGAACCAGACAAGAGGTAATTCCCCCTTTTGTTCCACTTGAGACTAAATATTGGTC
CTCGGTGACCCTTGAGCGTCTGCCGTAACTCTCCACTCCGTGACCAAACCCTAGCAACGC
CATCATAAGATCCGGTCGCAAGCAGTTCTCCACTGGGAGACCATTCTAATGTAGTAACAT
CCTTGTTCTTCTTATCGGCGGAATTTATCCCGTGTGGAAGCAGTATGGACTGCTGACACC
CCCCAGTGGCGTTAGGAGGGTTGATCACCCAGATTCGAGCCGACGCATCTCCACTACCTG
TAGCGATGAGGTTGGTGAACCGAGGATTCCATGCACACATAAAAACTTCCGATGTGTGTT
CCGAGAGTTCCATGACTTCAATCGGGTGGATGCTTTTCATTCTATCTTCGGCTTCGATCT
CTGTCACAGATTGAACAGTCGTTAAGGGGAGGTTATTCCTACGCATATCTTGGTCTTCGC
TCCCACCTCTCTTGTCTCCTGGCAACGCAGCGACGGGAGGTCCCAAACCATGGCTCACAG
ACGGCGTGGTCTTCCCATTAATTACATGCCCAACAGAATTCGAGGATATAGCATTTGGCA
AAGCATTAACATTGCCGCTACCGCTCAATCCACCTTCAGGTAAATTTCCAGAAGAAGCTG
CAGATGCCATCAGAGCCGCTATGGCATTGGCTCGTGCCGAATCCTCCCCTTGAAGAACCT
GATGTTGTTGCTGCGCACTACCGCCCGATATGACTCCTCCACGACCAGTGAGCACGGCTT
GCTGTCTCTGCACGAGAGCAGCTTGAAGCTCCGCGTGTTGACGTGCTAGCGCAGCTGCTT
CTACGCCGGCATCCATGGTAAGATAGGATTGGGGCAGGCTTCGCTCATTTGAATGCACCG
CCGCTTCCGCTGCGGTGGCAGCGGCTGGAGGTGGACCCAAGGCCCCCGCTACATTTCCTC
TGCTGTTAGAATTGTATATCTGTGAATGTGAGGTTTGCCGCTGCTGCTGCTTCTGCTGTT
GAGCATGAGGTTCTTGCATTCTCTGCACCTCTTGAATGCGTTGTGCAAATTGCCGTTGCT
TTTCCATTTCACGTTGATATTCCTGCTGTTGTTGCTGATGATTCTGCTCCTGCAACTGCT
GCTGTGGCTGTTGTTGTCGAACATCTTGCTGAGACTGCTGCAAGGCTTTTTCTTTGATAA
GATTCATCTGCTGTTGTTGTTGTTGCAGACTCATCTGTTGTTGCCGTTGTTGGGTCATCT
TAGTTCTCTGTTGTTGCTGCTGCTTAGAATCCACCTCATCAACCTCCATTGGAATGTTGG
ACTTCCCGGCATCAGCACTCGCTTTCTGTTTCTCTTCTTTTCCACTGGACTTTTTGGGAG
TCTCCTCCTCTTCCTGTTGCTGAACCGATTGAACTTCCTCTTCTTCAGTGTCTACGACCT
TTTTCTTCTTTTTGCGCTTTTTGGGCGTCATGGACGACGCATTGTTCGAAACCTGACGCA
ATGTTTCTTCTTCGTCATCATCTTCTAGAGGCGCAGCAGCTTTTTTCGATTTGGCCTTTC
CTTTCTTTTTATGTTGCACGGGATATTCCTCGTCCACAACCTCTTCCACGCCCTCCTCTT
CTTCATAAAAGACCTGTTGGTGATGTTGCTGCCTCCTCCCCTTTTTGCCCTTGCCACTGC
CGTACAACAACGCTCTCTCTCTAACAATCTTCTCGTCCATCTCCATCTTGGCCTTGATCA
CAGCTGCAGCACTCGCGGGAGGGACGCGTAATTTGATCGGCGGTTCTTTTTGTTTGAGGG
TGTGCAGCGCCCTAGGACACAGAAGCGAAAAGTCGGGCCCAAGTGATGCAATATGATCAT
CCCCCTCAGCAGCTTTCGCCTTCTTCACAGGTCTGCCATTGTCTTCGACCTCCCCCTCGT
CGTCCACGGCGTGTCCCATCCTCTCCCTCCGCAGCCCCTCCTCCATCCCCACATACTGCA
ACCCTTTCTGCAGGAACAGGACAAGAGCGCCGGGGGGGATGCTCGCTGAGTTCCGAGGCC
GGAGTTTGCCCGCGAGGGATTCGTGAGCGAAAGTAAAGCTGGAGTGGACAAATCCAGATT
CTTGGAGGTACCTATAGATGAGGTAGTTGATTTCTTCGGCCGTGACGGAGAGGGGCGGGC
TGTCCATCGCAGACGCCGGTGTTGCTGATGTCTCCACGTCGTGGTCGCCGGACGACGAGG
AGCCATTTTTGGGCCGTCCCTTTTTCTTCTCGGTCCCATTCGACTTCCCGGAGGGAACGC
CATCTTCATCGCGGTCTTCACGGGGTTTGTTCTCGCCCGAAGACGACCCAGGTCGAGAGT
CGCCGTCGTGAGATCGTTTCGAGCCACCCCCGCCGCCGCCGCTCGACATATTATTTATTA
TTTCAGTGAAGGAAATGAGGCCTCAATCTCGCCTCAGAAGGTCGGGTGGCCACCAATATA
AACAGGGATGGCCGACGGTGAAATCACCCGTCACGATAGACAGTACCTATAGCGAAGGAG
CGACGAGGTCTCCGAAATAATGGTTGTTAACAATGGCCCAATTGGTTATGTTGATTTGCG
CCTATCTTGTGCACCGAGATTGGAAAAATGGCTCATTCAACAGGAGGCTTGGTTTGGACC
TCATTCCACACACAGCACCGTGTGTATTTTTAAGCTTGATGGGGAGACAAAGAATTTGGT
TGGGACAAAATAAGTAGACACAAATCAATCTAAAAGAACTAAATTGACGTCATTTCTTCT
CGTAATTTCTAGAGAGGAAGAAGTTCGTATACGAAAGTTGAAGACTCCTGACATCATGGT
CAGACACTTAGTCCTCAACCACTCTTCTTCTCTTACCATTGAAAACAAGTCGTCGGTGCC
TTCCTCTCGCAAAAACTCAACGCTTGTGCTTGTGCACCCGCCCCCCGCCCCGCTGTCCTA
TAACTGTACCATATGTACCCATTACCATACGTACCGAGCCATGTAGTATGCGAAACTATG
GGAAGTAGACCCCATTTTTTGTTAGTGGGAAGCGCTGTTCTAGGAAGGTATTGTCGTGTA
CGATAAAATAACATACCAACGAGTATGTAGATCCAGTAAAAGTAGTTGTGAGGTCAATTT
ACACGCAATAAACGATACGAACGAAGGACAGAGACGGAGGAGAAAATGCGGAGCGGCCGG
TCATAATATTACGCGTGGAAACAAAAGTTAACGACCCTTGTGTGACAGGTCGTAACTTCA
ATTGTGTGGCTTCCAGAATGTAGGTTATGTTTTGACTTCATTGCTAAATCGGTCTGAAAG
CAAGGCGAATTCGAGGAGGGTCATTTATATTAAAAAAATTAGTGCTGTTGTGTTGGGGGA
AAATTGTTATTCCTAACGTAATGTTCACATAGTACTGTTTGAGTCACAATGAGAGTCCAC
AAATCACATTAAAAACTTGTTAAATTCCTACCTTTGGGTTAATAATTGACAGGAAATAGT
GGATCCCCATGTTCAATTGAAAGTTGAATCAGGGAGGCACAAGCACAGAAGACATACCCA
TGCTGTGTGAGGTCGTGACCAAAATGGAAACTTTTTGAGACGCTCAGAAAGTGCGACTGA
GATCAGGAGCGAGCAAGTCTTTTTGGAAACACGTGTTTCCTGTGTGAATGACTCTTTCTT
GTGAAAATAACCCTAGCTTATGAAAATAACATCATCTAGGCTGCTATTTTCACAAACACG
TGTTATTTTCACAAGGTAATGCTATTATCACAATGTCGGTTCATGACACACATAAAAAGG
TGAATCTACCCTATCTTTAGACACTTTTTTCACATATTTCTCACAACTATTATTTAAAAC
CTATCTAGGCACTTTTTTAGAGCTCGTCGAGATCTATTCAACGATGTATAAATGACCTAT
GGTTACTTAAATGGTTTAACCAGTTATACTATGTAGAAAACCAAGGATGTTACGTAAAAA
TTGAAAGAGTTATTTAACCCTACCAAACTATTCATCCAACAACACCTTTGCATAATACTC
CTGCCAATGGTACTGACACAGCCACAAGTTGGGGTTACATGCACAGTATGTGCAAATTTT
GGTGGTGCATCTCTCACCAGAACAAGTGTATTGTTGGTATGCCTTTTTTGCTCCACGCAT
CCACTTCGTCCCGGTCCACTGCCTGGCATGCTTGGGCGCCGTCTGCATAGAATGCTCCGT
AGCGACATTCCTGCACCTCTTACTGCGCCTGACTGTCTCCTCTGCTTCCACCAGCTCTCG
ATTGTTAATCATCTCCCATGCAAACATCCTCCTAAACTCAAACAAAGTCATTTTCTCGTT
GCCATCCCACACAAAGAATCAAAAGGCGAGGTACATATTTACCTCCGTCACTGCAAACAA
GAACTGAAAACACCTCAAAGCCCAGCGAGTTGTCACCCACGTCTCCTCAATACTAGGCCA
TGCATGCCGAAGATTGTTGTGATCATCTACCGCGTGGAGGTACTTGAAATGGAGGTAGAA
GGGATCCGTGTAATTGAAGGACGCAGTCTTGGTCTCACCAGCCTCTTTCCAAGTTCGAGA
ATGAACTCGATCGTCCACAGGAAAGAGCCCACTTGCAGTGCCCATGATCTTCATTGTGTA
GTCGGGCTCTCTCATGCACCACACATTGTAATGTGTATCGTTGAGGGAGCCATCCACGGC
GGCAGAATCTCCAACTGACTTGGTTGCCATGTGGGCATCGATGGCATCTCCGGCGATGTA
GCGTGGCCAGAACCTACGCTTCTTGATGAGTGCACCTGCGAAGACACCCAACTTCCGCAA
TGCAACCAGAGCAACCAACACAGAAAAGCCAGAGTCCAGAACCACGTACCTTGCAGAGTT
GTGGATTGACTTTGTTAACCTAAGGAGCAAGCCACCAGTGTTCCCATGTTCGCTAAACTC
CGGTTCTCCAATCTCACGCGGTCGATCCTTACCCTCCATCTCCATGTCAAACAATATCCC
ACTATCTCCGCAGCAGATTGTGTGATACTCATTCCCAAAGGGATGAGGCTTCCTCGGACA
AAAAACCCAACCAGGACATGTCCAACGAGAGAGCCAGATCGACATTGACTCATCGAGACA
GACGATCCAAGACGGGATGAAGACAGCAGCCATGTTATCTCTCCAAGCCTTGATCATTTC
TCGAACTTCCCAAAACCTGTCACGAATTGCTGGAGGGTTTGGCTTGCATAGGCGGAGGTG
TGACAGAAGGTCTTCAAAATGACGTGGCGACATGTACTTCGCCAGACGGTAAGGACAGGG
TGCATTCTTCTCGTCGTAGTCTCGATTTGTGAAGAAGTCTCGACGAGGAAACCCAACGAC
GGTGGCAATTAGGAGCCACAACCCAAGAAAGCGGCACATCTCGCCAAAACTGGTGGGTTG
AAGACCGGCGGCACGGAGAGAGTCGCTTGTGTTCTCGACAACACAAGTCTTGAGCCATTC
GACGGGGAAAAGCTGGAGGAAGAACTCGAAGGAAGTCTTGGAGCCAGGTCTCCAGTTGTT
GAAACCTGGTGGAAGCTTCTGGTTGGTCATCAGCTTGCGCTGACAAACACCATTCCAGGA
AAAGCGCTGGCCTTCAAAGAGGCCAGAAGACACATCTCTTGGTGTCTGAGTTGTGTCTGG
CACGTTTTCAGGGGCCGGGGCATTGTCATCATCGACAGCAAGCCCCTGGGCCAAGACAGT
TCTGATGTCTTCGGCCGCATCCCCAGTTCGTCGAAAGTCGAACTCTGTGCCTTCGTTCTC
CTCCGTGGCGACTTCTCCTTGGGGAGTTTCAGGAGAAGGAGGAGCAACGTCAAAGAACAC
ATCGGATGGGCCCTCCTCAACAACCTTGACGTAACGCTTTGCAGCGTAAAGTTCCACGTC
CGGGAACGATTCGGACTTGAAAAAGCAAGCAAAGAACTTGTTGCCGTTTCGCGTCACCTC
TCCCATGCGAACGGCAACCAAATCACACAGCCACTGTCCCGCAACCTTGTTGGGAAAGCG
CTGGTCAATTGATGCGCTGGGACGGAGGTAGCTCAGCAGAACGGAGCACTTCGCGTCGAC
GCCGAGAGTCTTCCGATTCGGTGGCATGGTGTCAGTGTTGTGATGCTTTTTTACGTAGAC
ATACACGTAGATTTTGTACCAGGTGGATGCCAACGACTTCGGCGAAAAAAAAATTGTGAG
CAAAACCATGACAGAACCGCCCCATAGTGCTGGTTCAGTGAATAAAGGTCAATCATGCAA
CTGGCATTTGACCACTAAACTTCTGGTGGTCCTTCTCAGTATAGTGTTCTATACGATGCA
TTATTGGCTTAAAGATTGACCAATTGGAACAGTACTCAATCGTGCATCTGCCGATAGGGT
AGATTCACTCTAATAGGGTGAAACTACCCTGTTGTTTCACCAACCGATGTGAAAATAACA
TGAGATTGTGAAAATTACGTAATCATGTGAAAATAGCAATGATTTACCATCTTATTTACT
ATGGTGTTCTGAAAATAATGCTAGCTTGTGAAAATAAGCTAGTCTTGTGAAAATAACGTT
AATTATTACGTAATATTCTCACGGCAACATTATTTTCTATGGATTAGGTTATATTCAAAA
TGAGAAAATAAGCACATGATGTGAAAATAACCGATCCATTCACTGACACACCTGCGACTA
CAAATGGTGCTGCCAAAGCACCACTGCTAGTGGTAAAGTGAAGAAGATGAAAGCTGTCTC
ACTCCCTGTGTCACAGTTGGTGGATGGTGATGATTCTAGCGTGGGTCCTTGTATGATTTA
TTGACACATGAATGTTTGTAGAGATATTAAGTACTTCTAAAACTGTGTAAGCCCTAGTGC
AGTAATTATTTGTGTCTAAAAGACTTATTTTAGAGTGCTATTTTCACACAAAACTTGAAT
TCCCTCAACACCTATGCAAAATCTGAAATTACAGACGAACTGGAAATTTCACATAGATTC
CAAAAATGCAGTCATACTTGGTGGTTGCTTAAGTAGAACCTACTGAAATTGCGTGCTACA
TCAACTTCAAGTTACCACACACATCATTTCATTGAATTCAATGTCTTCCCATGATTCAAT
TTTTGAACGCTTTGCCAAATGTTCTACCAGGTGCTCATTGCACAGCCAATGTCCCAAGTT
ACACCTACAACAAGTCCTAACCTGTTTTCTGCACTTATCCACTCTGCAAACATACTGCTG
GTACTTCGAAGTTGCACTGCATACCCACCTCCGGTTGCAATATTCTTTGGCATGTGGAGG
AGCAGTAACCAGTCCATGTGTGTTTCCAATGCTCTCCCCTTCCTCCTCATCCATAGTAGC
ATTGGAACTGATCCACTGGTTGTGAATTAGGGCCCAACTGAATTTGCAACAAAACTCAAC
AAACGTAGGCATCTGCTCCAAAACTCCCGGCCAAGCAAAATATTTGCATGCAAGGTATGT
GTTGACCTCTATAACTGCTAGAATGAAAGCAAAAACATGGATCTCCCACCTCTGAGTCAC
CCAGGTATCATCCAAAGACGGCAGAGCATGGCGTAAATTGCTGTGATCGTCAAGTGCATG
GCAATATCAAAAATGCCAATCAAAAGGCTTCTTGTACCTGAAGCCTTAAGCTGGTTCGTT
CGTAGCCAGAACCACGAAATGTCATCCTGCAAGTTTCATCTTCCTCCAACACTCCAACAG
TTGCCATGATCTTCATGACATAATCAGGCTCCTTCATGCCCCAAATGAAGTAAGGTGAGG
CATTCAGTGTACCAGTGATCGCCTCACACTCCCCTGTACTCTTCCCTACGAATCAAGCAT
CAATTGCATCGCCGGATAACAAAGATGGCCAGAATCGACCTTTCTTGATCAGGGCCCCAG
CATAAATACCCTTCTCATATAAAGCATAAATTGCTTTTAAAACACAAATCCCAGAATCCA
ATACCACATTCCTTCCAGTATTGAAACAACTCTTCAGCATCCTCAACAGCAATCCTCCTG
TCTTGCCAATGACACTTTTGAACTCTGGTGAGCCAAGATCAACAGGTCGGTCTTTGCCTT
CCTCCATTTCAACAGCAAACATCAACCCAGACATACCACAACAAGCTGTGTGGTATTCAT
TACCAAATGGGTGGGGGTTTGCAAGGACAAAACACCCACCCAGGAAAAGTCCAGCGGCTA
TACCAAATGGATATCAACTCGTCCAAACAAAGAATCCAACCCGGCAAGAATGCTTCCGCC
ATATTTTTATTCCACTCAGCAATCAACTGCCAAACCTCCCAAAACTTGTCCCTGTAGGTG
GGCTTGTTTAGATTGGTGAAAGAAAGTGCAGCTGTGATTCCATCAAACCTTTTTGAAGAC
ATGTACTTCCTGAAGCTGTATGGACAGGGATTTGTCCTCTCATCAAATGGGATGGTACTC
CAAAAATCTTTCTTCCTGAGAAGACATGAGGAACCAAAGCCCCAAGTAGCGCAGCTGTTC
TCCCCATTACAACTCCTGCTCCAGATTCTTGTTTTCTGAACAAGAAGGATGAGACATAGC
CATTTCCAAGGGAACAGCTTCAAGAAGATCGACATTGACACAGACCTTGATGGATCAAAC
TCCTTAAAGGAGGGAGTCTTCTTTGATCCATGAAGTTCCATGGGGTTGACGTGGTGGTCC
ACACCCCAGCGCTGGCCTTTAAGTAGCCCTGCATTGTCAAGTGGAAGAGGGGCAGTAGTG
TCTGGACATTTTCTGGAGCAGACTCTTTGTCATTGTCGACATCGTAGCCTTGGTTGTGAA
CCAAGGCAATATCCTTCGACGATTTGACATAATGTACACTTGCTGATCTATCTCCGAAAT
CATGTTTCCATCATTGTCCATTACCACTTCGTCCTGGGCACAATCATTGTCAAAGAATCC
ATCAGGATCACATTCCAGTTTCACCATACAATAGCGCTTAGCAACGTAGATCGCGTCACT
TCCCTGGAAGGATGCATGGGACACAAAGATGGCAACGAACTCATTCCCGTTGCAAGTTAT
CGATGATTGGCTCACAACGACAACATCATGAAGCCGTTTGTTTTCACCGCAGTTGGGGTG
GGACTATGCAATGAGATTCTGTGGATGTAATCGCTTGAGGAGGACAGAGCAATGTGCTCC
CATGCCAATCCTCTTCTTTCATCGGACCATGGTTGTTTTGAAAGTGGTCTTTTGAGAATG
AAGGTAGATAACTGGTACAATTTTCACTTATTCCTACGTAACATTTTAATTGGCGACAAA
AATATCTTTTGTTTGACAACTGCCAAAATTCGAAAATCCACCTTAGTGCCCTGAACAGAA
CTTATCCACTCCTTACGGGATGGTACCATTATGGTGGCCACTTGTTTTCCAACTCCTTAC
ACGCTTTCAAACATGACAGTATTGACTCCCCCACACGATTTCAATTTTAGACAAAGTTGT
GGCAACACACGACGGACATTGAATTCAATGGAATCCATTGAATTCAATGGGGGGAGACGG
TCCGAAATAATATGGATTGATGATGATTGAGAGGGACTTTCCTGATGATGACAGAGAGAA
GATAATTGCATTGGCTCTTGGATCCAGGCAACATTGTAGCAAAGTAAACTCCATAAAAAT
GCATCTTTCTAAAAAGAAAATCTTGTATAATAGTAGACAATGATCCATCCCAGGGGGAAA
TTGATTGTCAGATGGAATACGGAAGGGCAGTACCAGTCAAAGTGGTTGAAGTATGACATG
CAAGGGCATTTTGGGTGACCTATCGGCAGTAGATTGTTTGCCACATCATCATTTGGTTGT
GTTGGATGAGATTAATGATGAACAATCGTTTTCCTACTAGACATCCACATGGTAGAGTCT
GGTGGGAGGGTTTGAGCATTGATGTGTCGCTGAGGAATCACCGTTGCTGTTACCATTGAG
AGAGAAAATGAGAAGCATTACATCCCGGAAGCCACCGGATTTTTACAATTTTTACAGGAT
GTTTGTTCCTAATAGTAAAGCTTAAATAAAAAATTGTCCAATACAGGACCTGATTTAGGA
AGACTTTCACAACCAATTTTTTCTTATTATTGAAGCCTAAATAGAATAAAGTTTGCCAAG
CGTGTCATGCATGGAAACACATTTCTTGGTATTTGACCTAAGCCGTTTGGAGATAAAAAA
TACTAAATACCTATTATGTAGATAAAGGTGATATAGAATTGTTGATGAAAGTAAATTGTG
AGCTTATTGTTTATGAATTACAATGAACAAATGTGGATGGAAGGGCAATGCAATCCCTTT
CATCCTAAAACGAAACAATGTGATTTTGTGTAGGTTTCTACACCAATCTGGTATGTTTCT
ACCCTTCTCTTTGAGGGTGTTCTGACAGGGGGCAGTGCCATCCAAAGATATGGATCTTTG
GGCAGTGCTGCTCTGAAGATCCAAAGATATGGATCTTTGTTCCTTTGTTCAAAATTAATC
CCTATCTGGGTATTTTTGAATTAGTCCATATTGGTACTAATAAGGGTACCAATGAGGGTA
CTAATTGAGGTAGGTTCTTGGCCTATGTCACTCGCCCCACGAATGGAGTATCAGGTGAGA
AAAAGAGGGGGGGAAAAAACCTGTGAAGGAAAAAATTTAACCCATGTCTCTTTTTGCACA
AACTAAAGAGTCTGTGTTGGTATAATAAAGCGTAAGTGTTGTATTTGAAGAGGGAGATGA
CACAAAAAAACCTGCTTAATATGGTTTAAGGCTGCTGGTTAAAAAAAGGTGTGACTCTTC
TGATGTTTAATCGTTCAGATTTTGTACCGCGTTGAACCCTGATAGTCCCATTCGTATGAA
TAGTTGTGATAGTCCAAGGATCACTTTCATACCGACTCTCTGATTTGTGGAGGATACCAT
CTTTTCTAAGAAGTACTTGATCACCAACTTGGTAATCCCAATCACGGCGTGAGCGATTTT
CCCGCATCGTGTTGAGGTCAGTTTGGCGCTGCCTATGTTCTCCAATTTTATTCCAGTCAG
CAAGGAAGGGCACGTCGAACAACATGTCCCTACCAAAGATTGCTGCTCCTGGGGAGGCTT
TAAGTACTGTATGGTAAGTTGAGCGAATGGCCCATGCTGCGTTTGTTAGGAACGCATCTA
TGTCACTGGCAACTACTGTATTGGCCATGTCTAGTTCAGTAGTGCGGAGCATTGAGGTAA
TTACCTGATGCACCCGCTCCAGTATTGCATTCGCTTGTGGGTTCTTGACACTGGTTGGCT
TACGCTTGATCCCATATGATTCACAAAGGGCTTCGAAGTGAAGTTTAAATTCGCTTCCAT
TGTCATAAATGATGTATTGACAACGTGGATAACGGCTAAACCAGGTCTTATTCACTAAAT
TACTTATCATTGCAGATGATTTGTCAAAGTATGGTAATTTAGGTTCGGTATGAGTCTTAT
TGCCTTTTGCCCCTTGTTATCCGTGGGAGTAACCGCATCTGTGGTTACCGGCAGTTCTAC
TACCTCAAACCAGCTAGAGGCTGGATCGATCATAGTAAGACACATAAAGTCAATTTCTGT
CCCATCTTTACCCTTGAGGGTGTATGGTCCAATAAGGTCCACACATAATGCCTCCCATGG
GTTTGTGATGACGAGCTTAGTAGGGAGTTTTCCGTACTTGTGCTTGTGTCGTTTGTTGAC
TTGACATATACGACAGTTTTTGACATGTGATCGGATAGTACTGCATACCTTTCCAATACA
TCGCTGCATGTAACGTCTCTTCAAGGCGTGTGTGTCCAGGATGCTGCAAGTAGTGGTGGT
ACCAGCTAACTGCTCGACTTTGAAGGGATTTGGGAATGACCATCTTGCCATCCTTACACA
ACAAATGTGTATCCTCTACTAATTGAGTGGTATACTTGTCATGTCTACTAAGCCTTTCTA
AAGTTGCATCTGTCGCCTGGGCTTGTGCAATTTCCTTCACTGTTAAGGGGTAAATTACAT
CTTCGTCGCTGCGATTTGCAAACACCAGATTAAAAATGTCTTGGTGAGGAGGAGTGCTGT
CAGCACTCAAAGCATGCTCAGTGTAGTGACACCAGCATTTCGTGAACGTCATCCAATTGG
CGTTGTCATCCTTGATCGGACCGAGTCTAACCTGGAGATGGCGTCAGCAACAGTGTTATG
GATGCCTTTTATGTGCACGATTTCGGGACCATACTCCTCTAGGAGTAACCTCCATCGGTA
TACTCGGTCTGAGGTTAATCCAAGGGCATCTTGGATTAGGTTTTTATGATCTGTAAAGAC
CTTTATTTGTTGTCCCCACAGTATACCTTTGAACTCTTTTAGTGTCTCCACTATGGCCAG
TAGTTCAATTTCGGTCACACTGTATCTTTGTTGCGTCTCAGACAACTTCCTACTGAAGAA
CGCAAGAGGCCTATTACCTTGAGTTATCACTGAACCAAGTTGTTTAGACGAGGCATCAGT
AAATATTTCAAATGGCTTTGAAAAATCAGGGTAGGCTAAAACTACATCTTTAGCGATAGC
AGCTTTTATGTTATCAAATGCTATTTGATGTACCTCATCCCAATACCAAGGTCGCTTCTT
AGTCTTCTTGGCTTTGGTGACTTTGGTATGACCACACTCCCCTACAAGTGAGGTGAGTGG
GGCAAGCATTTCACTACGTCTTGCCCAAAGATCTCGATAGTACTGGACCATGCCCAGGAA
CCTACGGAGGTCTTTGACTTGTTTTGGTGGCGTAATTGCGGTATCGCTTGTACTTTGTTT
GGTTGTGGCTTGATGCCAGTCCTTGTTAAGATATACCCTAGGTATTCTGTTTCTACAGCA
CAAAATTTCGATTTGGGGGCATTGACTCTCAAGCCCGCGTCTCGCAGTCTGGTAAGTACC
AACCTTAAATGATCTAGGTGGTCATCCAGACTTGCCCAAGTTCTCACGAACTCTAAGGCA
ACCATTAACTCTGACATCTTTGCCTGAAAAATGTCTGGAGAACCTGCAATACCCATCGGT
AATCTAAGATAAGAATACTTCCCCCATGGGAAGATGATGGTGCAGATTTTGGATGCATCA
GGATCCAATCTGATGGTGTAGTAACCCATGTTTAAATCAAGGGCTGTAGCAAAAGTGAAA
CCTTCTAACTCTTGCAACACTGTACTGATTTTAGGTAATGGAAACGGCTTCCTAACTAGT
CGTTTATTTACCTCCCTAAAATCTGAGATAAAACGTACGGTGTTATCTTTCTTCGGTATT
ATGAATGTGGGTGACGCCCATTCTGATGCGGGCTGAAACTCTAATACCCCCAGTTCACAG
AGCCTGTTCAATTCTTTGATTATGGTCTCCTTGTGTACTTTTGGCACTGGGAATGGTCGG
CCATGATATGGCTTCACGCCTTCCTTTAGTTGTAGGGAGACGGGGTCTGTGTTCCAATCA
CCTAGTGTTCCATCAAAAGTTCCTCAAATTCTGTGAGTAACTCTAGTAACTTGTTTTGGT
CTTGGAGACTAAGGTGAGTACAGTTGGTGCTAACAACTGATTGGAGGTCTGCTTTTTCAT
ATTTAGCGTCTAGGATATGTACCACTCGCTGAGTCGCATCTTGCGTACTGCTGGGTTCAT
GAGCCATGCTGTTGTTAACAGCCCAGGCTTTGTCCATTGTTGACTTAGTCAGACTATTGA
TGTCCCTCATCGGCAAAATGGCGTCATCAATTGTTATTTCTTTTGTTCGAAAATCTAGAA
CAATTCCTAACTCTTTCATGGTATTACAACCAAGAATGAGGTCATACATTGGCTTGGCCA
TCTTCTTCTTATCATATTCCACAAGCGTCTGGTTTCACCAGATACTCCTTGCTGTTGGAA
TAATCAAAAATCGAAGATTAACCTCACTCCTTCCTTTGGTTAGGAAGTCCCCATTCGACG
TGTGCCAAGAATTTGGCACCTGCCTAGCCAAGTAGGGGAAATGCATGGATGCTCCTTTTT
CATGGAACATCAAGTCACCATCAGATCCACTGTCAAGTAGAACCTTAAGGACTTTGTTAC
TAGTGCAACCCTTCCTCGAGTGTTCGTGTCTCTGTGGAAGTTGATTTTCAGTTGCTAAGG
TGTGCCATGCTTTGGCCACTACAGCTGTGACTCTTCCTCCTGTTTGACTTTTGAAAGAAG
TGTTCACACTATTGAGAAAGGCACCCGACAGTTCGGGGTCCGACAGTTCGGCAGTTATCT
CACTCTGTGTGTTGTTTTCGACTTTTGCTGCAAGATTTTTTTTATCTTGCTTCGTCGTAG
TATTGTAAACAATTCGATTATTTGAAATTGAATGTTTCGGTGTCTTATCAAGATTTTTTA
AATCTCTTATAAACTCTTTATTCAAATTAATGTTTGAATTTGAGTCAACGGTAGTTTTAC
TCGGACTGGGGTAAGTATCACTTGGTTGTTTATTACTTCTTAGTTTCTTACAACATTTAG
TTAATTCCCCGGTACTACCGCACCCATCCATTCAGGACGAGTCGGAGTCATCGCTGTCAC
TTTCGTGGACGGCGCTATGCGTTCTTCTGCGAACGCTTGAGTTTCTTGTTAGATTTCTCA
AGTTTCTCAATCTTCGCAGACAACTGCGCATAGGCACTATTGGTGCGAGGAGAAGTCTCA
CTAGAATGCGAAGGTCCACGGGGCTTTCTTCCTGTGAATTCCTTTTGAAGGAACCATCCT
TCGCATACTTGCGGCAGTCTTGTGTGTTATGGGTCGTGTGCGCGCCCCATGCTTCTTGCA
CAATATACAGTGCTTCGCATTGGTGGTACGCTACGCGGGATACGATCCTTAAACGTAACC
ATCTTCTGCTTGGAGGAGTCGCTAGACTCGCGAGAACTTTTAGGCCCATCACGATCCTTG
TCGGTCGGATAAGCCTTCTCGATGCGTTCGAGTGCTTCTAGGAGCTTCCGAACGCTCTGG
GGTACCGTTGCCCCACTGAGTTCGTATTGGTCTTGCCAATTCCTTGGGACCATGCGTAAT
ATGTGACTAGCGAGGTCCGGGTCATCGAACGGCTTCACCGCAGTGGTGAGTTTGGTGGCA
CGGTTGGAGTAGTAAAGACAGGGCAATAAGTCCAAGTAGCCATTCAGCTGCTGGATGCGG
CTGATGAATTGGCGAATCGGAACCCTGTTGGGCTTCTTCAACCCGTTACTTATGTAGAAG
CGCTGGGTCTCAGCAGCGTCATTACGGAACACGGTCAACAAATGGAAGCTGACGCATTCC
ATGAATGACCCCCAAGACTGCTCACGCTTCTCGGGATGTTCTTCCCCGTAGATATCCGTC
CATGGAGAACAGTCAATTTGTTCACTCACGATCTTCTTCCAGGGCGCCTTGCTTCCTCCG
TGAGTAGGTTGGAGTAGAGGCTGAACACTTGATTGATGACGGACATAACAGCCTCGTCAG
CTTTCTTTGCGGCTTCTAGGGCCTTTTCATAAGCCTTCTCTTCGGGAGGATTCGCATCCG
ATCCCGAGTAACTTTTAAAAGCTTCTTCGGCCTTGGTTGCCTTCTTGATGCAATCCTTCT
GGTCCTTGCAGACCTTATCATATGCCGTATCAAGGCCCTTCTGCCTCACGGCATCCAGGG
CTGCTTGGACATGCATCAGGAATTGCTCAGGGGTACCGTTTGACCATATGGATACCCTCA
GCTCTACCTTACCAGGTAGGGTGAGCTTCATCGTGCTGGCTGTAGTATCTACTGCCAAAG
CATCTTGAACTACATCCCTTTCGGGTATGTATGGAACGGGCGGCTTATTCCGTCCCGGGT
TCCTCTCACACTCTTGGCATTTAAGTCCATCAGGGACTGCCTTTGAGGTGCTCATTCTCT
TAAGTGCATCACCTAGGCGTGTACTGATGAATAGGGCCTTAAAAAAGCTCCTAGGGGTAC
CGCTGACGTGCGCTAGTTCTCGTGGCTGACGCGACGTAGTTGCGTTTTGCACACTCGTAT
GACGTAGCTGACGACGGGTCTGCTTGCGCAACGGAGCACGAGTGACGGAGTGGAGGGAAA
AAAACTTTTCGGTGGCTTTCACGCGAGAAGGTTGCGGAAACGGCTATCTATAGATAGTGA
CCTAAGCCGTTTGGAGATAAAAATACTAAATACCTATTATGTAGATAAAGGTGATATAGA
ATTGTTGATGAAAGTAAATTGTGAGCTTATTGTTTATGAATTACAATGAACAAATGTGGA
TGGAAGGGCAATGCAATCCCTTTCATCCTAAAACGAAACAATGTGATTTTGTGTAGGTTT
CTACACCAATCTGGTATGTTTCTACCCTTCTCTTTGAGGGTGTTCTGACAGGGGGCAGTG
CCATCCAAAGATATGGATCTTTGGGCAGTGCTGCTCTGAAGATCCAAAGATATGGATCTT
TGTTCCTTTGTTCAAAATTAATCCATATCTGGGTATTTTTGAATTAGTCCATATTGGTAC
TAATAAGGGTACCAATGAGGGTACTAATTGAGGTAGGTTCTTGGCCTATGTCAGTATTTT
GCTGACTAAACATGATTTAGTAATTTCTCAATGCCCAACTTTCTTATATTTTGCAAATCT
TTCTTTCCCATAAAATCCACAACAAAAGGCCTCATCACTCAACGGCTGCATAGTCCCATT
ATCCATGGGAGCTCCCGTTATGCATGGAAGTTTCTCATGAATAAATGGGGGGGGCTCCCA
TGAATTCCTATGTCCCATGAATCATGGGAAAATTAATGGGGGCCCAAAAATTGTGGGAAC
CCAGAAGTCTCGTCTTACTGGTATTACTCTTTGCCAAAAACAAATGCATATCATCATCAT
TGAACAGAATTGAAGTTGAGTGGCAATGTGATTGCTGTCTGATTGTCAAGCTTCCCAGCC
ATGTATGAGAGTGATTTCTTGAGTGATTCCTATGAATCCTGGCTGTTCTCACGAATCATG
GGAGGTTCCTTTGATTCGTGAGAGATTCTTGTGATTCATGTGGGAATTCATGGGAATATT
CCCATGAATGGAAGCCTCCCTGAATTATGGGAGATTTTTGATCCATGTGGTGATAAGAGC
ATCTCATGAACAACCTTTCTGGGAAAGAAAGCTTCGTAAAGGGTATGAAAATTGAGTGCC
GAGACTTCGTAAATCAAGGCGAGAGAAGAAAAATATCAAGAAAAAGTCAAATGCATGGAA
GGCTAGACAAATCTTCATTATTTATTTAGACTGTCTTGAGAAGTAGTACTGGAAAATTCC
CATGAAAATAGTTCTAAACTGGTTGTTTCCTGAAGGAAGGATGCTGCTGTAATGCTTTAT
GTGATGTCATAATCGGAGTGCTTGGTGAACCACTAATTGGGAAAGAAAATATTGTTGAAT
AGGAAGCAGTCAAAACCTTCCACTTTAAGAAGGTTGATGTCTTTTAGTCAGAGATCAATT
GGGTCCAACCAATATGCTGGGGTTTGCATTCACCTGCATTGCTGTAAACATGGATGGCAC
ATTCAACACGAACATGGATGAGGCTTGGAACCAAATGGGAGAAAACTGTTGGAGCATGTG
GTGATGATTGTAGTCCTTCAGGGCATGGATGGTGGGAAGAAGATGGTGATGTAGGCATCG
TAGTGACTGTAGGGTTTTACTACAACAGAGGAGATGAGAAGGAGAGGCTCAGTAAGGGAA
CTCTCCTCTGTGTGAAGGGTGATGAGCCTGATTCAGTTGATGTGTGTGAATGTATTTTAT
TATGCACAAAAATTATTTCGTGTGGTGAAATTACAACCGCAACCCACTCCATTACAATGG
CAAAAGCTAAAAAACAAGAAAACCCCAACACAAAAGGTCAGCAACCTGAAAACTACTATA
AGAAATATTGACACGAAGTGTTTTGTACTTTTTCACAGTCACCCCTTGAAGTGGCACTTG
ATTCTTGCAATGGCTTTAGTGCAAAAAGTTCAAAAGAAGTCCCACCAAAAAGCACATTTT
CAATTGTGAGGGTGTATGGTGCATCAGATCTTGTTGCACCCACCCACTGCTACATCCACT
TCATAGAATAAAAATAAAATTTCTTTTTCTCCTGCAAGATTGTTCCCCTCAAAATTGAAA
TAATTTCTGCTAACCAACAGTCATTTGACACTCATTTTTTGGCGGCTGCACATGACACAA
AATTTTTCCTGGAATAATAATGATTACCAAACATAATGTAGGAATATAATATAATGCATG
GTTTAAAGTCATACTACTCCTGTTTTGACGTAGTACCGAAAGAGGCATGCGTTCTAGTCA
TGAAATTTTATTGTTGGGATGTGTTTGGAGCTAAATCAACATTTATCACTGACCACTCAT
GGTTTCCATGTGATAAAAATTAGAGATGGTGAATTAAAAATTTGAACAGAAGCAGCAGTC
TGTTTATTGTTTGTAACTCAGTTTCAACCTCGTGCTCATGAGACTAGCACCAAAGAGAGG
TATCTTGTGACATTTAGCGGTGTTCCTTAGCTACAATATAGGGTATAATTGAGTTTCTTG
CAGTATATCCCCTAAATCATTTTGTTTAATTTTACAATGGCAAATTGTAGAAGTGCTTAT
TGACAGTGATGAATTGGATTGAAACTATTCTGTGCCCTCGTTATTTACTAACCCATATAT
TCTTCTGAGCTTGTGCTCTAGAGACCCGACAACCATATCAATAAGCTTACTATTCATCTT
TCATGTTACTTCACCCCCGAACTTGGTCGTTACTACTAAAGGCCTATTCATCATCTTCTT
CTTCTTCTTCCTCCTCCTCCTCCTCGTCGTCGGCATCGTCCTCGTCTTCTTAAGATGCCA
GAGAAACATAAGTATAGAAAGCAGTTCATAAAAAATCTTCACAAAAGAAGGATAAATTAA
TCTTACCATCATCCTCTTCGTTGAAAGGATTATCAGGACTCACACTCTCAAAATCAAAAT
TATTGTCGTGGGTGTCATAATGAACGCCAAATACAGGTTGTTCAAGCTTGCCCTCAGCTT
GGAGGCGAAGACGCGCCCGTGCTTCACTAGATGCCCACTATTTTTGTTAGTATAATAAGA
GAAAGAGATTAATGTGATTTCTCCAGTGAGAGCATGTAGTGGTGGAATATTCATCATACA
ACAGACATACACTAAACACCACTCACCGTCTTGATGGACGTATCTGGAGCAAACACCGTC
GCCATCAGAAAAAGAACCACCGAGGTAGCGTACGTAATATAAGTTGTGGTTTCCCAACCC
TCCGCCTTCGGGTGACCACCGAATAATTCCGCTTCCATCGAGCGTGAGATGGGTTGATGT
CCGCCCCCTCCTCCCATGCAGCGTTTCGGCGCAGATTGGGTGGTGACAGGGACGATCCTA
CGTGTGAAGCTGCGTTGGCAGGTGCGGGCGATGTTGGCGAGAGACATGGTGACCTTCGGG
CTTGTGATTTGGGGGCGATCGATCGGCCGTCGTTGTGGCGTTGTATTCCTGTGCTCCTAA
TGTGCTCGCATGGGGGCTATCTACTGCTATATAGACTGAATCTACCTGTAGTAGGTGAGG
GAGGTAGTAGCTGTAACAGCTCGCAACATGAAACCTCATGAAACCCACACAAAATGACAG
GTTTCGTGTTTTTACTATTCCATGATGAATGAATTACCTCATTTGACAACTCAATCTCTC
CCTCTAACCAATTCCACCGCCTTCCTACCTGAAACCATCGGGCATAGCGAAAAAATCTCA
GTCATCATGTCTATTGACCAGGCAAGACATGGACCAACATGCTCGACTCCATTCCGCTGA
GCTACAACATAGCACACAGGCCAGAGAGTGTGTATGTCTTGCCAAAGATGTTCAACATAG
TCCTGTGCCAGATACACGCACAGTTAAAAGTATCGACCGGCATGTACTTGGTCGTATTTT
ACCTCTAGACAGACAAGAATATGTGTTGGAAGGCAGGTTACGTCGGAATACAAGGAGAAA
AATAGAAAACCCAATAGATCCAATATTTGGCATAGGGCAGTGATCATGCTCTACCCGTAA
ACGATTGCTGTGTTGTGGAGAAGATTCTGGGAGGGATCACTTTCTCATTCACAAAATGAG
CAACAATGTAACATTTGTCGAGAACAACCAAGCTTATGAGGAAAATAATGACAAAATAAC
CAAATCTCTTACACGCTCATATCCCCCTTCCAAGATACAACAAGTTGGCCTTCTCCTGCC
AAGGCACTGTCAATTCACACTACATGATTCGATTATTACTCCTGCGCAGATAACTCGTTT
GTCTTCAAGTCCTCCGTGGTCACGTTCTCTGTACCTTCGCAGATACTGCCTTCACTGACT
TCTAGTTGTGACATCGATCATGTCAGACCTTATTCCCTGACCAGCTTTCAACAACTGGCA
GGCATACGACCAAATTCTCTGACAAGACCCTGTCATCACTCAATCATCTGTTGCGAGTAA
TCTTCCAATCACATCTATTGTCATCATTCTCAACCTATGCACGTCCTATCATCAGAACTG
TTGTCAACGCCTCCATTACTTTTGAACGATCGTGTCTAATCTGTCGCCTGCTTTGCAAGA
TTACTATGCCGTGAGCGGTACAGCACAATACTTAGACCCATCACTTCACCACACGAGGGT
ACCCAAAGAGTAACCCGCTCTTGCAGTGTCGCCATTGATAACAGCGCAACTGACAATTTT
GGGTGTGAATCTCCACCATGTCGCAGCACACTACTTTGTGATTTAAACAGTGGTGTTCTC
GCCAGTCCAAACTCCAGTACTGCATCTGACCATGCAAGCAGTGATCCTGTGAGTCGTGAG
ATTGAAAAAGACAAGTTCATTGCATTGCTTGATGATGACAATGATTTGCAATCATCGGAT
GAGACCTGAACCCCTTCCATAGATGGTGAAGACTCAGAAGAGGACGAACTGGATGATGAT
GATGGGACATCCTGGCAAGAGACACCAATCCAATTCAAAGACTTCAGTGTTTCCTTCAAT
AAAGTTGATACAGAATTGGAGCACCCATATTTTGAAGAGGTGAAGGAGATGAGGAAGAGC
GTGCTTCATGAGTTTGATAATATATCCTGCGAGAACAGCAAGCAGAAGTCTTCCCTTAGT
GCTAATGAGGTCATGAATGCTGTGTACAACACTGATATACTGTTCAGTGTTTTGACCTTT
CAAAATAAATCCCTCATCACCAACAAGAAGAAACCAAGGGATTTTAAAGAATTTGAAGTG
TTTCTTTGCTGCTTCTTTGGATTATGCTTTTATGGCTGTAGTCTTTCAGATGTGTTGAAG
CATACTTATTCTTACCATATCATCACCAACTCCATTCAGGCATTGAACCCAAGTAGCAAC
AATATTTTGAGAGCAAGATTGCAAGGATGAATGCCTTGCTCTGGAGTTTTGAAGGGCGGG
CAAAATCTTGTAGCCCTCATAAAACAGACATCTCAGAGAGCGGTGTCTTCTGGTCCCCCA
TTTACAGCATTGACCGTGAACTTGAAAAGTTGTTTAGAGATGTGGGAGGAAGAACTTCGC
ACGTAGCATTCATCGACGGATAAACTGATCTCATCATTGAAGATTAAAAGCTGAGAATGC
GATCCACGAAGGCAAATCATAGTTCTTTGTCAAGAATGAAGAGTGCTAAGTTGTTTGGTC
CAGTAGGAAATTGTATTAACTCAATCTCAAATGGCATTTCACTCTCATGTCATGATTCGT
AGAGTCATCAAAGGACATCATCATGTCAGGTCTCATGATAATCCAGGGAATAAATAATCC
AAATAGTCTCCATTTCCCTATGACAACAATTCATGGGGATTGTGGATACAACGATGACAA
GTGCTTCCACTTGTTGGAAGATGCATCAATGGGATTGTTGAACACCACAAAGTGTGGACC
ATCTCTTGCCTTCAAATTTGGTATGCCACAATACAATACTTCCCGTGAGCAGCAAGACAT
TTCTGAGAATGTGCCCGCATTGAGTCTTGGAGCTGTACGATCAGTAGGGACGCAATATGT
CATTTTGTTGCCTATCAAAACGGGACTGGCAAAGTCACCTTCCTACAGAGCACAATGCCG
TCTTTGAGCTATGGCTCATTTGACTATATCGTGACTCATAAGGACATGAGGTATGCGAGG
CAAATCAAGGCAATTGTTCAAAAGAAAAAGTACACCGATGAGAAATACGACCTGGAAGAG
CACTTGATCATCCAAGAGAATGTGATTAGAGAAATCTACGATCGCCATTGTGTTTATCTT
GCATGCAAAGGACAGGGTGGAGATAAATGGAGGTACATGAGATCCTGCACTATTACCTCC
ACGCTTTGTCATGTCATCCTTCCCAGAACCAAGAATCAATTATCAGAGAATGAGGTGGAG
CTTCTGAGGGAGAATTTGGGATTGGTCATCAAGAGCAAAGAAGAGGCCAAAATTGATGAT
TCTTGGCAACACAAGACTATTGCCAAACTCAAGCAACTGAGCAATGAGCAATTAAAGACG
TTTGCAGATCATATGACCGACCGCTCTCGAACAAGAACAAAGATAAGTTGGCAGAAACAG
TGCTTCTTGGCCCTCTGGATAGTCAGAGTATTACTGAGGTGGAAAAAATATTCAAGTATT
CCTTCCTACAGCCGCTTAGCCAAGAAGATCAAGCAGCCTACAAGTTAGGGTCTTTAAATG
AAGAGAGAGTTCGTTCTGTCTTACATTCAATAATTGAGGAATTGGTATGGGAATTATTGA
ACTCTTTTGAGTGTGGGTTGCTCCGTAACAAAATGCATGAGTGTCTGGTGACATCTCTCG
ATGGCTTGATCGTGATGAGATATAATGAAGGAGAAGAAATTGATGGCTTAGATCATAGCA
ACTCTGACAATAGCGTTGTCTCTATGGATCGTCACAGCTATAACTGTGGTTTGGAAATCA
AAACGCCCTCAAGCAAGAAGATTATTCAAGAAACCGTCAAGAAGGCCTTGGACTTGCATG
GACCATTTTCCCAATGTGAATTTGGGAGTAGTGCTTTCAAACAGTTCGTGTACAAACCAG
AATCAAAGTCTTACGTCATGCCGTTGTAGCAAACCTCAAGTATGTCTTGTTTGTTGTCAT
TCATTATGCAGTGCTAGTCCACTTTCCTGAGGCCAAGCTAACTGTCATGAGAGGCATTCT
TAATGGTGTTTATCATCGTAGCTTAAAGTGGGTGTGTACATCTGGTTGGACAACAAACAA
TTCAGCTTCGGTTATGTCATTTTTTCTTGAGGATGTTATTTCATCAAAATCATACCCAAT
TACCAAGGATTGTGTTGTGTTCACATGGATTATTTGGAAACAGCTTTTGCAGATGGTTTG
GAATACATTGCTTCCGCTTCCAAAAGTCCACAAAATAATCCCTGAAATAGTGGCTAGATG
GAATCATTCCAAGGGTAGGGTAGATGAAATGACCCACTATTTTGATGGTATGAATTTTCT
TGTCGCAAAAGGGACGCCAAAGCAACAGCTGGTAATGAGGGAGTTTAAGAACACGGCAGT
CAATGCACGCTTCATTTTGAAGCATTGCTTTCCATCGAAGCCAATTCCAATTGGTAATGG
GTTCAGTGCAATCCAGCTTCATCAAAAACATTTGACGACCTCAATGAAGGATGTACTATT
TCAACTTGCAACCTCCTATAAACTGATGAACCCAATTCAAGGAGTAGCACCAGGCTCTCC
TTATAAAAGAAACCAAGCCGTCAGGGACTCAACAGATGTAATTGATACAAAGCTAGATGC
AGAACAATCTCAATGGGCAAGGGAAGCAGCGGCGTATGTTAAGGAGCGCATCACTCCTGA
CAGTCGATACAAACTCAAGAAGTTCATTGACGACAAGAAGTTGAATCGGATTTGATTAGA
CAAGAGTTTATTTCATATCTCCAAGTCTCATGGCAGTTACGTCGGCGCAATAACCAGTAG
GAGAACAATGAGAGGATCAAAGGAGAACGAGAGGGTTGTTTCTTCAAATGAGAAAGCTAC
CAGTGATGATGATGTAGGAGAAGGGGACGACGATGAAGGAGAAGGGAAGGTAACAAAGGT
CAGGAAGTGTCCTCCTAGGTGCATTGTATGCGTGCTATAAGTGATCCAAAAAGCAAGGAC
TCAAAAATCACTCAGACAACCATTCATTGTCCAGTTTGTTTGGAAAGTTAATGCACAAAG
AGGACAGCTAACAGGAAGACAACTTGCTTCAAGCATTTCCATCAAATCCAAGACTTATCG
GGCCTACAATGCACCAGATCCCCAGCAGGAACCAAATCATCAGCATCAAAAAAGAGAAAG
AACACAGATAGTGTAGACAATTAAGTGTTAAAAGGGAGTTTACAGGGAGTTTACTGTTTT
GACATGCATAGTCCACCAATTTACTAGTTAATCTCTCATGTAAATGCATTGCATACAATT
CTATGCATCAACCAACTAGTACCTTATCTAGCAACTCATAGATTTGTAAACATTATACTA
ATGGCTACAGTTACATGAAATAGCACTTTTTTGGTCTAAAACAAAGGTGTATTTGGGGGA
GTGCTGAAGGGTGAAAAACAACCATTTCATGACAAAAAATGTTACAGACCATTGGTATTG
GTGCTGTACTTCATGTCTGAACACATGTCCTAAGGCTGGGACTTTGTAAGGTTGGATCCC
AATCGATCGATCGGAATCCATGACAGATTTTTTGCTAAAGAACCATTTTGCATTGGACTT
GGCTTTGTGGGAGCAATCGCTGAGAATCGCGAGCCAATCGCATCCGATAGGGCAATAGTG
CAATCAATCCCCCGTGTCATTTTTATCTTGCCGCGTCATCTTTTTCTTCGCCACGTCAAC
TTTTTCTTCCGCCACTTTCAATCATTCTACGTACTTACGCGCAATAAGCCCATGGAAAAT
CCGTTTGGTCGATTAAACTTCAAGGGAAAAATAGCCTCCAATTGGAGCTCGGATTGGACT
GTCGGACTCGTGACAGAACCGATCGACCAATCCAAATAGGGGGCTTAATTAGATTGGAGG
CATTCATTGGGACCTAAAAAGTCACCTATTTGCAGTATCTATCAGCCAATCCGGCTTGTG
GGACTCGCTCCGATCCAATCTGATCAGTCCATGTGTTAGGTCGAATGCTTGGAAATTTGC
AATTGCTAAGCAATTGCAAAATGGGGCAAAAAACGCATTGCAATTCCTCGTCAACGTTTG
CACTACCAAGGAATTGCAATTTTCATGTTTTCAATTCCTCGACAACCTAGGTTTAGCTTG
GGATTTCTGCAACGACCCCTCCTTTGGCATCAATTCTGTGGTGTGACCGTCAGATCAGCA
TCAAAGTAGTATATAACATGTCCGTTTGGCATCAATTTTTCTGTTTGACGGTACTCAACA
GCAGTCATTTGTAAGATAACTTAGAAATTACAATTGCTTAGGAATTGTAATACAGATTTA
ATATCTTCGTGATTACAATTCCTTAGGAATTTCAATATTGTCCAGTTTTTTCACCCTTAC
AATTCCTTGGGAAGAGAGCACTGACCCAACATAAGATATTAATTTACGTAGGGATTGGTA
CAATTAGAAACCCTGTCAGTTGATTGCTTTTTGGCACCAAATTTGGCTACAAATGCATCC
AAATTGACTGATTTCACACAATTCAAATGTAATTCGGCCGTGGACAAGGAATGGTTCTGC
GTATTCCCGGCAGAATTGCATTTCCTTGGTAGTTCAAATGTCGAGGAGGAATTGCAAAGT
GTGTTTTGCAATGGAGGGCAATTGCTTAGCAATTGCAAATTACCAAGCATTCGGCCTAAC
ACATAGGGCTTACAAAGTCCCAGCCTAAGGTGCTGTTTGCAGGTGGAAAAAAAGTGAAGA
CTTGACGAGTTGCGTACCCTACTTTCAGGAACCATAACGTTATGAGGGGTGCGCAACTCT
ATTTTTGTCGGAGTCTATGGTTCAAAAAATGTGACGACCCGACAATAGAAAAAGTGCATA
CCCTCTTCCACTGAGACACATATGACGGCTAAAAACAATAGGAGCACTCCTGCTCTGTCT
TTCGTCCGTGTGACGGACGAAAATGACGTCACAGCTGATGTAAACACATTTTTTCAACCT
TACATCAATCGAAAGATCGCTTTCCGTGCTTTCGAACGGTGTTCTTTTTTGTTCTTTTGA
ACAGTGTTTCATGAGTTATTGTTTGGGGTGATGGACAGACCAGGGCAATGTGCGCTGGAG
GTTCCCCAACGCACCAGCTGCCATTCTGTGCGGATGGTGGCAACCATGCCTGGTTGATGC
ATGGTTTGCCTGCTTGTTTGTGTTGTTAGAATGTAGTCAACTAAAGCGGAAGAGCATAAC
GAGCTCACCACGCACAGTCAACATGGTCGCACCCTTCTCCTACCTGAATAGCTCTCGCGT
GGATCTGCCGGCGCCCGGCGATGGGCGGGACATCTCGCAAGAGGAGGGAGATATTGTGAT
TTGCGATGAGGTCGCCAATGCTGCCGGGGCAGGGGGCTTGGACGAAGGGGAACAATTCAA
TGAGGACGCGGAAGCGGGGGAATACGTCTTCCCCAACCTGGAGCAGTCGCCTGTCAATGG
CAATGATTCCGCGCTCATCGCCACCAGCACTGGAAACAATTCCATTAAAACGGCGGGAGA
CTTATATGATTTTCTTGAGTGGCAAGCCACTTGGAAAGGGAACCAATCCAAGCAAGCAAA
ATTCAAGGAAGACGCCTTTAACTTCCCGGGCCTGCTCGTCTTTGCGGTAATGCGACCAAA
ATCGCATCACATCCAGCTCCTTCACTCCCTCCAAGTGTACCCAAATGCTCCGGGCAGTGA
CCTGGCCTGGAAGGGCAAGAGGATAGGTTTCCTCGGGGATCATACCAGCTACTCCCCAGC
GCCGCAAATGATCGAGTTGAAAGAGAAAGCCCCATGCGCATGGGAAGAAAAAACATCTGC
AACGATCTGACGGAGATGGATGCCTTTTACTTGGTTCCAGACCAAGCCGATAAACTCTGG
ACTCCGGATGTGACAGCGCAGAGAATGGCGGTGACAGTACCGTGAATGCTTGCCCTTCCG
CCAGACTGCGTTGCCTTTTGCGCCTAGGCACCATGCACACCATTCGAGCTTGCAACGTAC
GTACAACAAGTGCTGGGAAGCACACAGCTTGGCGCCACCAAGTTTACCCTCATCCTGGAT
TGGTGCTGTATGGCAGCACAGCCGGAAGGGGGCACAAGTGATGCGGTACGGTCCAGCCTC
CTTACGTTCCCTCTGACGCCAATCATTGGGTCCATGGCCCTCCACAAATGGGCATCTAAG
AGACTCTCGGAAACACTGGGCCCATCGACTCCGTCGGTCCAGCAAGGTCTCACACAAAAC
AGTCAACCTAGTTCAGCTTCGAGCCCAGGTCAGACACCTCCAGCACCTGCACCCACCCTG
GATGTTGCCCTGATTGCAAAAGTTACGGCGGCGGTCATGGCAGCGCTACGTACGAACGCC
AACAGCATAACTGGCAACCAAGTGGAGGTGGGGGCAAGGACAATGGATCAAGCTTGCACG
TACACCCCATTCCAACTGGCAAAGCTCAAAGGTTTTTGCGGAGTATATGAGAATATGAAG
ATCCCACCCATTTGGGATTATTTTTGCAGCACAAAGTATGTCAACGCACACCGCACCAAG
CTACTTGGAGAGATGGGGGCTTGGGCACGGGAAAATGAAATCACAATCACCAGGGGATTG
TATTTTGAAAAATCAACAATGGATGAGATAATAAAACCCTGGGGCTGCCACTGCATATTT
TGCAATGGCGGAGAAGGGTATGTCCATTCTCACTGTTCGCCCATGCAAGGGAAATGAAAT
GGTGGACACTAGGTCAAAGGAACAGGCAATGCGGCTGACGGAGCAAAATTATACACTCAC
CGATGCCTTGGGCCTCACATGCAAGGACCCACGCCCACCAGCAAGTACCTACCTTGAACT
TCTTTGCGACGTCAGAACGTTCTGCGCCCTAACTCGCACACTCTTTGGAGATCGGTGTGA
TTATTTTCAAAATTTGTTTGACCTCTGGTCAATGCTAAACTCTGAACATGTGTATGCCAA
AGCAGAACAATTCAGCCCACAAATGGTGTGTCAAATCACATGGGCAGTCATAGAGGACAG
CCGCCAGTTCTTCTTCAAGACTATGACGGAGGAAGAACTGGCACGGGGCAACGCTAGGTT
CCCCACTTCAAACCTCATGAACATCATCGGAACTGACGTTGCCAAAGGGGTAGAGATTCG
ACTCGGCAAATTCCCTGAGAAATGGAAACACGACCCTAGCGGTAACCAGCGCATGGCGGG
ATGGCCATTTGTTCAAGTGGCAGCTGGGCCAAGCTGTCCCTCCACACATCCCTTTGGAGG
TGGACAGCATCCAAACAGCACCCCGTCGAGTTTCCCTCCTCTGCCAGTACAGTCATACAG
GATGGAGAGACCTGTCAGCATCCAACAAGATGACGTGCATCCCACAATTTGAGCCATGAT
GGAAGATTATATCCGCCACTTCCGAAGTGTACAGTTTCGCTCCCTGTGCCGGGCGGCGGG
ACTCTCAGAAGCAGATCTACCAATGGAGGCTAAGTATTTGAAGAATGGAAAGAATCTCTT
ATGCTATTCTTATGTTATAGGGAAATGCAACGGCAAATACTGTGGCCGAGCACATGACGG
GCATGCTGCTGCCAACATGCTATCTCCGACTTTTGTGGAGCAATTGTGTCAGAAACTACG
CCCAGGTGTGGACGCCCGGCAAAGCACAGAACCGGCAGTTCAAGCAACAGACTTCCACCC
CATCAACAAACACCGGCGCACCTCCTGAGGATTGCCGCGGTGGTGGGACCAGCTCAGCTG
CTATGGAATACGCCAACACATCCGGCCTAAACCGACAGCACAGAGCACGGAGGTCCTCAG
CTCAGATTTGGAGCCAGACCCTACGGCCACCCCCGTAACTGCCAGAACACTGTTGGATAG
GGGCGAAGGTAAGCCTTGCGTACACGTCTCTTCACCCACCATTTGTCAACACAAGCGCAA
GGACACTCCGCTTGGAACCCTTTCAGCCGCATGTGTCACCCACAATACTGCCTGGGGTAG
CAGCAACTCTCACTCACATTCTTCTGTGCGGCGTCCAGACGAAAGCCAAAGGCCAATGGT
GGCTGGCATGTCCACGTCCAACAGGCCTTCGCGGACATTGACCAACATGGGTGCTGCAGG
GCAAGAAATTCCCACACACCAGAGATCACATGGTGCACCAAATCCTGCTGATAACACTGA
TCCCTTGCCACCGGGCGCCCAGTTCAAGGGCCAATCCACTGCTGAGACACTTGTGAGCAT
CGAGCCTGGGCTGCTGGCACCAAAACTTTTGAGCTGCTTGCCAGTAACGGGAGCTACCAC
CGAGGTGTGGTGAAAAGAAAACAAAGCGTGATGCAAACGACAGCAAGCACTTCAGCCTGA
TACGCTGACATACTGGCGAACCCATGGTGGAGGGCTCCCTGTTCCTCCCGGATTGCAGCG
CAACAACCCGGCCCCTCACAGAAATAAAATGTGCCCTTCTGGGCTTGCTTTACAACACCC
AGCCGGACCAACGTTGCTACGATACGCCACCCAAGGGTGCCCTGCAAAAACAGGTAAACC
GTGGACACGAGAGATGATGCAGGCGGTGTGCAAAGAACTCCTGGAACGTCTTCCATTCCT
CCAACGCCATCGTTATGCAAATTACTTCCATCTTGTGGATGCAGCCTTTCAAAATGGATG
AGTGGAGGTGTCTACCAAGACTAGGGAGATGCATTGGGCCAACTGGTCCAAGTTTGTTGC
ATCTCTGGGAGTGGACCCACTCCTTCAAGGAGTGCACTACGAACACCGAGTCCGGCTCCT
CACAGGGTACGCCACCGCCGTATGGAATGGATGCTACAGCAGAGGCCGCACGGTTACAGC
TGCAACCGTCAGTATGGCTCTCACGGCCATTGGTCATACGGTCACCTTGGCAGTTGGGGT
AAACCCCACAAAACTGCCCGGCACAGAGAATAAACTTCTGCCAAGGCTCGCCCAGATGCT
CGATGGTTGGCGTAAGACGAATCCTCCTCCTACAAAGAAGCTCCCAGTTGAAGCCGATGT
CCCCGAGAACCTTTGTTATGTTGGTCAGGCGAAGTCGGCCACACCTTTGGAGGCAGCGAT
TGGCGACCTGGCCCTGGTGGCTTTCTACTACCTCCTCCGTGTCAGGGAGTACACTTCGAA
AGGGTCTCGCAACTCCACAAAAAAACCGTCCAGTTCAAATTGGAGGACATCAGATTCTTC
CGAAAAGACAACAACGGTACACTCCGACAGTTGGGACGTCAGGCCGCACCACACCTCATC
ATGTCGGCTCACTCCGCCACCCTAACGCTCGATAACCAGAAGAATGGGTGGCGGGGTGCG
TGCATCTACCAAGAGGCAAATGGGGAGAAAATTGTGTGCCCTGTCTGAGCGTTGGGTTGC
CGCTTCATTGAACTTCGAGCCCGGTCGGGCAACTCAAAACTCATGCTGTCAACCTACTTT
GACAAAGACGGCCAGTCCGACGTTACGGATAAACACATTCGGGCAGCGCTCAAACTCGCT
GCCAGTGCTCTGGGCTACTCTGCTTGGGGCTTCCCCATCAATCGTGTCGACACTCATTCC
TTACAGAGCGGTGGCACCAATACACTGGCATTGGCGGGTTACTCGGACACACAAATCCAA
AAAATGGGACAATGGAAAGGAGCCACCTTCAAGGAGTACATTCGATAGCAGCTCCACATT
TACTCTGAAGGCATGTCCACCAACATGAAACACAAGTTCCGCTTTGACAATATCTCCGGC
GGTGCATACCATGATGTGACCGACACCGCTATCTTGACATAATATAACACTACTGCAGCT
GCAGCCGCCTAATACGCCCATCGGATGGGCTCAGTGGCAGTAGCCGTGGGTCAGCATGAC
AGCTGGGCATCTCGTGCCTGCGTGAGGCCTCCGGTTGAGACTGATTGTCATGACACCACA
GTTGCTTGCCACCTAGCTCGTTTATATGGGCGCCTGGCAACACACGAACCACGGGGTAGC
ATTCCAACGCATGCGAGGAGTGTCACCCAACATTTTAGGGATCATTGGGGACCTCGGCAC
GTCCGGGAAGGTCTCTCAGTTTGCAGTTGATTGGAAGACGCTGTGTGGCGGCCCGCCTGA
TACAGCGTCCCGCCACAGCCTCTTCCTGGGGGTGGGCCTTTCACCTCCTCCTTCCTGCCT
TCATGACCTCTCAAGGATAGGTCTAATGGGCAACAAGTCCTTGTCAGGAAGGGGGGCAGG
GTTCGCACCAAACAGGTTAACCCTGCGTCAGTTTTTGGCATCACCCTCCAACATGTACTG
AGACACATACATAAAAATGTTTTAGGTAGAAGTAGCTGTATCCGACCAGGCATGGATGCG
AGTCGGAAGAACCTAGGTCCAGTGTAAGCACTTGATTGGGGTGATGGACAGACGAGCGCA
ATGTGCCCTGGAGGTTCCCCGACGCACCAGCTGCCATTCTGTGCGGATGGTGGCAACCAT
GCCTGGTCGATGCACGGTTTGCCTGCTTGTTTGTGTTGTAAGAACATAGTCAACTAAAGC
AGCCCTCCCCCCACCCTTGATCCAACTGGCAACAAGTCCTTGTCAGGAAGGGGGTAGGGT
TCGCACCAAACAGGTCGACCCTGTGTCAGTTTTTGGCACCACCCTCCAACATGTACTGAG
ACACATATGACGGCTAAAAACAAAAGGAGCACTCCTGCTCTGTCTTCATCCGTGTGACGG
ACGAAAATGACGTCACATCTGATGTAAACACATTTTTACAACCTTACATCAATCGAAAGA
TTGCTTTCCAAGCTTTCGAACGGTGTTCTTATTTTGTTCTTTTGAACAGTGTTTCACGAG
TTATTGTCTGTTGAATAAAGCATATCGGAATGATCCAATCAATTTATTCTTGTAGAAAAT
TGGTATGTTTCTACAGTACTATAGTAGAGCTACTTCGTTCACTCCAAAATTCTTTTTTTT
AATTTACTCGAAATCAGTTTTTTTGAATTTTTTTCGAATCCACTGTCTGTCTGTCTGGGT
ATCATGATACCTCTAGGATACACAGTGCTCCTATTGTTTTTAGCCGTCATACATACATAA
AAATGTTTTAGGTAGAAGTAGCTGTATCCGACCAGGCATGGATGCGAGTCGGAAGAACCT
AGGTCCAGTGTAAGCACTTGACTCTTGAAGAAAGCCAATCGGAACGATTCGATCAATTCA
TTCTTGTAGAAAATCGGTATGTTTCTATAGTACGATAATAGAGCTACTTCGTTCGCTCCA
AAATTCCTTTTTTTAATTTACTTGAAATCAGTTTTTTGGATGTCTGTCCGGCTGGGTATC
ATGATACCTCTAGGATACACAGTGCTCCAATTGTTTTTAGCCGTCATATGTTGGTGTCAC
CAACCTTACCGAGGGAATCTCCTGCTCGAACTTGCACTCAAAGTAGGCAGGTCTTCGTTC
TGCATTTTCAGTTTCCACCTGCAAACAAGGGTGTGTACCTTCTCCATATGTCAACCGTTT
GAAGGGGTACGCAAGTCTGCAAGTCTTCACTTTTTTTTTCGCCTGCAGACAGCGCCTAAG
AATCAAGTGACTCTCGTAAGCTTTTTTTTTGCTTCAAAATTACGTCTACATAATATATTG
TAGAGGCCTAGGAAGTGACACGCCCCATTTTTCAACGTACACTCAAAAAAACGTCCGCCA
GAAGAGATCCATTACCTCCAAAGCCCCTCCACCATGGCCGCCAAATCTGTTTTTCGTCCG
TAACTCAACAATCAACCGTAGTTTTGACGATTGCTAGATAGCGCCTGACTCACCGGACAC
AACGATACCCCAGTCGGTTTCATCACACCACGTGCGGCTCCACGAAAATTCATAGACCAA
GTTGGTGATTTTGATCTCAAACAACTCACCGCACTTTGCCACCACATTATCCTGTCCTAC
AACTGCGCGATGGATTTCTATGATAGCGCAGCAAGAGATCACAATGTCCAGGTAAATGGA
CACGGTGGCGTAACAAAACAAAATATGAGAATCAAAAAGAGCAACAACATTATTGCCTCC
CCCTTCAAAACACAATGCCACAATAAACCGCTCAAAAGTTCGAGGAAAACAACGACAAAG
CAATTAATGAGTCAAGAACAGCACTGCGTTGAACAAAACTTTCGATTGATCCTTTTTTCA
ATTCAAAGAATTTTTCTATTTATTGCACCAATTATCTTATTTATAGTAATTCAGGTGTCA
TCTCAACAGTCATAGTGGTTATTTGAAACAATCATTATCGTATTAATGTAATTATTCTTA
TGCTGTTGATTTACTCAAACTTTTAAATGGTTGATTGTTGCGTGATGGTTTGAAGGAGGA
GGCATCAATGTTGACAGCTTCTTTTTACTTCTCATGTTTTGTTTTGTTTTGTTTTGTTTT
GTTTGAATAACTTTCTTGGACTAGTGGTTGATTGTTGCGTGGTGGCTGAAGGAGAATGCA
TTAATGTCGTGGCTCTTTTTGATTATCATGTTTTGTTTTGTTTTGTTTTGTTTGAATAAC
TTTCTTGGACAAATCTATTACTCAATCCACACTTCTTTTGCATGGAAGACAAAGTCTGTT
CTTCTCAATTTTTAATATCTTTTGTGGTGGTGTAACCAATGGCCACTTCAATTTTTTAGT
GTAGTCAAAGCAGGTCCCTCAGATGTCCGATGTCCATGCTTGCCTCCATGTTTCTCGACC
TGAAATATTTGATCTCTTGCTTCTTGATCATAAAAATCCATCGCGCAGTTGAACAAATGA
ATAATAGGGCGGCGTGGCAGATGTTGGGTGGTGATGAGCGACTATTGGGGACGACGACGT
GAAGGGAAGTGCGGGTGGTCGTCCGAGTCCAAAATCGCCGACTTGGTCTACAATTTTTGG
TAGAGCCAGTATTGGTGCTCTGGACCCGAGTAGGGTATTGTTGCGTCGGTTGAGTCCGGC
GCTATCCAGCAAAAAAATCCGCCGATCGTCAAAGCTCCGGTTGGTTGTTGAGTTACGGTC
GAAAAACAGCTTCGGAGGCCGTGGTGGAGGGGTTTTGGAGATTTTGGATCTCTTTTGGCG
GACACACAAAGTCCAGAATTGGGCAGGATACAGGGCATTTTCGGTGTGGCCCAAGTTCAA
CTGGGGTAGGATTCCTACCTAATTCTGAAAATATATCTTCATATATTTTTTAGGTTGGCA
TGTAATTTTCTAGTGCAATATTTTTTGTGGTTGTAAAAAAATAATTAGGGTAGAGTGCCT
GCCTTTGTATACTCTATGAATTCCCTAACGTATAGGTTTCCAAACATAAATGACCCCAAC
TTCACTTGAAGTTCTTGTGTAGCAGAAGCCTGCATAGAAACACAATATCACATCATCACA
TCACACCACATCGCATGACATTACATCACACCACATCATAATCCAAGAATTCTCTTACCT
CTTTCATCATCTATCAAATTGAAGTCCTCCTCTCCATCCACATATCTTCACAGACAGATT
CTACTTCACCATGCCATCTCGAGCCAACATTGATGCAGCTCGGCAACGTGGTGATGCTGC
CCGCGCCACCGCCATTGGTTTATCTTTTGACGAGGGCACTGCAGCGCCAGTTGCAGCCAC
TAATGCAAATTTGTTTGCTGCAGCATTTGGTGAGTTTGCTGCTGTTCCTGCTGCTGGGGT
AGTTGGGAGAAGGAGCCATCCCAGGGGACTTCAGGTGGAGCACATGAGAGGGAGGGGAGA
TCGCGGTGGAGGAAGTTGTGGTGGCAGGGGCGGTCCAGAGTTCACAGGCCTACCAACTGA
CGTTTTGTACATGACGCAAGTGGAGAATCTCAAAATGGAGATGGATGAGTTATTGAAGTC
ATTTGAGTTGGTGAGGAGTGCTCTTGTAGCTGATAATACCCAGGTTGTTAGGGAAGTGTG
TGAGAAGATTATCTCCGAGCTTGATTTGAGATCAGTTGGCGGAGAAGGGTATGGCTTGTC
TCGTGACATTAACCGAAAAATTGACTTACTCATCTCACGCCTTGATAATCCTCGAGAGGT
TGCCCCTTGTCCCGACGCACAGGTACCCAATGATGAAGATGGTGACCCCTTTTTTTTCGA
AACATGTGATGTGGATGAGGAGGTAGTCATTACATTTGAAGAATGCCTGACTGTTGCCCA
GCAGGATAGTGCTCGAAAGTCAAGGGTTGCGGAAACAAGAAGACAGCTCAAGCGCAGGAA
ACTCACTGTGGGATTTCACCATGGGAAGTTGACTGTGTTGCCTGCTTCGTGCAAGTACCG
AAGATGAATCTGGTTCAATTAATTCATTTGTACCAGATGGGGTCACCTTCTGAGGGTATC
ACTGCGCTTCGTTTGTGCAAGTCTTCAGATGTTAACCACTTTGACAAGGAGGGAAGGAAT
CTTTCTCGAATGCGACGTGTGATGAAGGTTGTTGAGCATTTTGGAAGGGCAAGAAGTGTT
TGGAAGCCTCTGACTGCAGGTTCTGATTACTGCGACGGAGAGACTGTGACAAAGGTGTGG
GATGGGGTGTGGAAAGACTTGTTGCCTCTGCTGGTAACTTGTACTACTTACGATGATGAG
AGAGAGGATTCTTGGCACAAGAGCAGGGTTGGGGATATTAGCTGGAGGACTTGTCATAAT
AAGTTGTTAGATGGGGGTGTTTTTAAGTCTTTATCAGTTTAACTTTATTAGGATATTGTT
GGTGGGTGTTTATAATGATTATGTCACTAATTTGGTAAGGTGTTCAAAACATATATATAT
ATATATATATATTTTTTATATATATATATATATATATATATATATATATATATATATATA
TATATATATATATATATATATATATATATATATATATATATATGGTTGCTAAACAAAGGA
ATTCAATAGATATTCGTAGCTAGTACCTTTCCACATAAACATTTTTTGAATATCCCCTTG
TCACACATGGCTCACTGATAAACCTCACCTTACATTTATTGGCATCCATTCCTCTACAAC
AGTCTCCCCAACAGTGATAGTCAAGACACCCGGTATTACTATTAGTATCGAAACACCCTG
TCACGTCTGAGGAATCTCATCTTTGATCCCACCAATCTGTACTGCCACTGTCAAACTATT
ACACACAACGCTGGTTTTATCATGAGAACTGCCACTCCCAGAATGCCGATTATCACCAAT
ATTTTTAGAACATGTCTCAATTAATTCGGCTGATTGTTGGGTAGGGCCAAGTTTTGTCTC
CCGGCTTCCACGAGAGAGGGCCAAGTTTAGTCTCCCGGCTTCCACGAGAGAGGGCCAAGT
TTTGTCTCCCGGCTTCCACGAGAGAGGACTAAGTTTTTTCTCCCGGTTTCCATGAGAGTG
AGTCGTTTCATGAATAAACAAGACTGCTACTCAGCTCAGACAGCACCTGATCAGGGTCAA
TGCCAGCTAAGGGCAGGTCATGAGCTGAGGCAAGTCTTGTTGAATTTATGACATCAAACA
GTGGTGTCAAATATTTTTCAGGCCCAATAAATCTCCCGCATTGAATATAAAAAAGAATCA
GCAACTATTGCGTATTAACAGATTATCCTGAAAGAAGAAAGTGATAAAGTACTCACATAC
TTGATTTCTATCAATGGCTGAGTAGTTTGTGCACAATGCAGTCAACGATGGCAGTCGAGC
TTGTATGTCGAGCTTGTGCAGTGGCAGTTGAGCTCGTGCGATGGTTGTCGAGCTTGGGTG
ATGGCACTCGAGCTTGTTCGGTGGTTGTCGAGCTCGTGCAATGGCACTCGAGCTTGTACG
ATGGCAGTGGAGCTTGTTCAATGGCAGTCGAGCTCGTGCGATGGTTGTCGAGCTCATGCG
ATGGCAGTCGAGCTTGTACGATGGCAGTCGAGCTTGTGCGATGGTTGTTGTGCTCGTGCG
ATGGCAGTCGAGCTTGTGCGATGGCAGTCAAGCTCGTGCGATGGCAGTCGAGCTCATGCG
ATGACAGCCGAGCACCATCTACAGGATCCATATTTTGACTATGGGACAGGAGAATCCCCA
TGATCGCAGAGCTTGTAACAATCCCCCATGGAAAATAATAAAATGGGGGAGGAAATAATG
GCCACCGATGTTTCCAACAAAGGCATTTTCACGAGGGTCATTAACTTATGGTACTCTATG
GTACCTTCTTGGGTAACTGTGGTATATCTACCTTGGGGCAGGAAGAACAGGTAAATATGT
TTTTCAAAACAGAGGAAGGAGACATTGCGATCGAATAAATATATTAACGGATGCTAGTCA
CACAAAAATCTCTTTGGCTTCTCATTTTAAGGATTATTCCTTAGGCCCAATGAAAAAAGC
GATCTTCTGTGGGGATTGACGCCAATATGATAGATGCGACTTAGGCCGATTTCTCTTCAA
ATTCTCGAGAAAAATATGGCAGGGTTTGGCAGGCTTTGGCAGGGTTTGGCAGGCTTTGGC
AGCCCTGCCAAAGCCTGCCAAAGGCTGCCAAAGCCTGTCCAAGTCTGCCAAAGTATCGAG
AAGTTAGTCCGGTGACGTCAGTTTCATTCGCGACTACGAAGGAATTAGCACTGTACTGGG
GCCTCATAAAAAGAATGACATATTTGTGTACTATTCCTACGCAGAGTATTAGAAATCTGA
TCGTAAAAGTATACTCCGTGGATCTAGATTTTTGGCAGGCTTTGGCAGGGTTTGGCAGGC
TTTGGCAGCCGGAGTTGCGGGAACAAGCCTAGTTGATGCTAAAAAAGGCAGACTGCGCCA
TTGTTTTTAACAAGTCAAGCAATCAGATACATCATCAAAAAAATCATGTCAGCGTAATAC
TTAATAACAGGGAAGGTGCGAGAATGATGAAAAGTAGTAATGTTATGCTTCTTGTGCCAT
AGCATAGCGAACTTTTCATGATGCGTGCGCGATCGTTGAGTCGCAGAAGGAGGAAACAGT
AGTTATTCTCAGTACGGTACGGTACATATTGAACGGTACAGTGGTACGACTGTGCCATAT
TTCATTGAATAGGCCTAAATAAATCGATTATACGACTAATTTCCGCCTTCTTTTGAAACA
GCCGACTTTGCTAAACATGCCAAAGTATGCATTCAATGCCGTTTTAGTTCTAAACGGCAG
AGAAGGCAATAAATGGCTTCAAGTGACATAAGCTGCCAATAGAAGCATGTAAAGCAATCA
TACAAAGGAATTCGTTGAATTTGTACTGGAACCCGATGAATCATGCCGATTTACATACTC
TCAGCTGTTTCAGGAGGAATCGGCATACTTTTTGCGGAAACGGCATAATACATCACTTAA
TGCCAATTTAGTTCAAGTATGCCGAATCTACACAAAACGGCCGAGAGTACGTAAATCGGC
ATGCTTCTAGATGGCACAGAAAGTCATCGTCTTCTTTAATGACGTCATATCTAATAGGCC
TCAGGTGTTCGTGACTGCGTTTTTTACTTGAAGTTCAAGCTCTGACGTCATACATGACTA
CGAGGACACACAACTGCTTAAGCCGATTCACTTTACCACGACTATGTTACCTACCGAAAT
AAATGTTCGCTTTTCTATAGGTGACATGAAATGCTTTCTAATACTCTATTTAAAATTTTC
ATCGCTGTACCTTTATGATATATCATGTTGCTAGTTTTGGCATTAAGAGTAAAACATGAC
GTTTTGCCGCACTTCCGCCCTGCCAAAGCCTGCCAAAGCCTGCCAAAAGCTGCCAAAGCC
TGCCAAAGCCTGCCAAAGCCTGCGGGGTTAAGGGAACTACGTTTATTTTTTAGGTGATTA
GGTTGTTTCGATAAAACAGAGAGAGATTATATATTACTTTTCTTGTGTTTGTAGATAGGA
AATAATAGATGCCGACATACATAACACATGATTCTATTCCATGAAACTGGTAGGTACGGT
ATGATATGCGCAAACAATCGTACGTACCATACCATATGCAATACACTCACAACTCGCGGC
GCGCACCGCATTACATACAATATACATTATGGTATATTATGGTACGACATAAGAGGTATC
TAGAGATACACAAGAAAACATAGGTAGAGTGTACATCGTAGTAGGAGAAACAGGCAATAA
TATATATTATGCATATATTAATACTTATCATGAAGTACGTGATTCGTGTTTCCGCCAAAG
TCATTCACAGGTCTTCCGATACAATACTGCGTCATCCAACGGTTCGTGGCTAGGATGGTT
CTCATGAGGTTACCAGCACATTCGTGTGACGTGGCGACAAACTGGCGATGACATACGTGA
ACAGGCACGGGACCGGCTTTTAATTACCTTTAATGGTGAACTGAAAAGCCAATCTCCAAA
AGAAAAGCCAATCTCAAAAAAGAAAACCGGATACCATTTCATTTTGACGTAGGAATAGTA
CGAAGATTGGTAAATGCCAAAAGAAAACTAATTCTCCAAAAGAAAACCAATCCCCAATAT
ATTTGCCGACCTGGATAGGTTGGTATTTTATTTAAGCCTTAATGACAAAATCAAGACTTT
CGTGAGAAGAACTATTCCCTATTAGATCGATTTTGAAAAAGAATAGATCTAATCTGATAC
ATGCCTAGGACGTGAAATCATAGGTTAGTAATAATCGCATAACTTAGATTTTCTACATTA
GAAATAGATTTTTGAAGTTAGATAATAAATTCTTTTCTAGAGATGTGATTTTTCTAAATC
ATACACCCTAGATCTAACAAATTTTGAGAATCTATTTTAGCGAAACTAGTAATCTGTTTA
GATTCAAATTCTGCATAATGGATATGAAATTAGTGTTGCTATATTAGATGTAGATGGTAT
CCATTCCTCTTGGTGCCTTGCTAAGCAGTCGTGTCTAATATTACCAGCAGCCGCTGCAAG
ATTTTTTGCAGCGAAACAGATTGCGATTTGTAGAGACAGAGGAAGACGTACATTAAAATA
AAGTGGCTTGTAGTGCGAGCGTATGCCAAAATGGGCGGGAGCGCCTCGCGCAGCGCGCCA
GCGCTCCAGCGCCCTTTTAGTTTGTGAAATCATTTTCTTGTTACACACTCTTTTGTGACA
CGATAACATTCCCTTCAAGTTTTAAAGAACCCTTGTTTAAAATTTTTCGTCTCTACGTCT
TAAAATGATTTGTGACTAATGTTCCCTTAAAGTTTACAGAAACATTGTTGAAAATATTGT
CAGACGTTACACACAAAGATATATTTTTAAAGGTAGGCATATATTAAAACACTAAGACTA
CCCATGTAAGTCCAAGCGAAAAATGAATTATTTACAGGTAAGTTGACATCAACTTATAGT
TCTGTACCTGTTTTGGCAAAAAGCAAAAAAACTGTCTCACTGAAGAAGAAGAAGGAGAAG
GAGAAGGAGAAAACGGCTCAGTTTCCAACACAACTAAGATTTTGAAAAAATCTTGATTAA
TTATAATAATATTACCTAAGTAATTACTACTTATAATTACTTTGACAGATAATTATCTGT
TAGTACTACCATACCCTACCACTGTACACGTGAAGTTGGAGCTTATTAGGCACATATTAT
TATCTTTTAGCGAATAATTTATTTTCTTGGTGTTCCCTGAACCCCTGCCAGTTTTCAGCG
AGAAATATTTGGAGTGATAAATTGCGGCCGTTCTTGCGATTCCGCACGATTGAAGACTAG
CAAAAAAAGCACGTTAGCGATGATGTAAGAAAGCATCAATGGGTACCTTTCTCAACAAGT
GAACTACTCGAGATTTTGAAGTGATATAATCTTGGATACCAGTGAGAAATTAAAAAAGAC
ATCCTTTGTTTCACAAAATATATTATTTTGCCGGTTCTTCCAGTCATCCTACCCCAATTT
TTCTACAAAAAATACAAAAAAATTCTGTGGGGCGTCCGTTGAGTGTCACTTCCTAGGCCT
CCACAATAGTCCACAATACATGCGCAAAAAAAAGTGGACCGGGGTTAGTACCTGTCTATC
AGTAAATCATAGCATTCGACGACTAGCGACAAAGAACAACAATGCGGACGATGACGCATC
AACGAAAACAACAACAACACATTGCGTCGAGAGGAAGATGATCCGCTAGGTTCTTGCTAA
GGGCATGTTCGTTTGGGCCGCTTTAGAGGAGCGGCTTCCGTCGATGGTGTGAACTGTTGG
CGGCTTTGGCCGGTGACGCCATGTCGGACATGGAATCGTATATCGTCACTCGTCGCCATC
AACAACAATACAACAACCAACCACTTGGGAAAAGCCGCAACCGGGACATGGAAGAACTGT
CGAAAAAAGAACACAACAACCAACCAATATTAATGGGGTATGGAAGAATTAAGAGAAGAG
GTGGAGGGAGTGAGGTCCTCACTCGGTCGGATCAATCAGGGTTTTGTCGATGGTGTGAGA
TGTAGGCGCGCCATGTCGTACATGGCATCAACAACTTTACACAACAATAAACCAAGTTTG
CTGGGAAAAACCGCAAAACCAGGGTACGAAAGAACGAGGAGCAGAGGTGGAGGGATCCAA
ATCGTAAAATAAATTTATTCCGTCAGGAGCAAAAATAAATTTATTTTAAAATTTATTGTA
AATAAGGATCAGCCTCATGCAAGCAGGAGGTTTGTGTGAATGTTTCCGCAAAAAATTTAT
TGGGAGTGCTGATCTCAAAGGTTTGAAATGGTTTGACACATTCAAAGTGGAAAGCACCTC
GGTTCTTATATCTGAATTGTTCGCCTCGCAACTCGAGTGTGCAATCTTTAATGTAGATCA
CGGTGCTGAAACTGCATTTGGTTCCAAATTAACGCTTACAATGGTGAATAGCAATGTAAT
ACGAGTAAGCTCTGTGTCTTCGTCGGATTCGACTCAATCTTTTGTCGTTGCGCGCGATTT
CACGTCTTTTGATGTCGCTTCATTCTGTAATTAACATTTAGGCCACTGGCCTCGTCGTGC
TTGCTGGGACATACGTCATGTATGACAGAGTTTATAGTTCCTCTGTTATTAATGGCGCAA
GAGCAAAGAACACGTTTCTTGTCGGCGGGAACCGAGGATCGCTGTACAATGTGAGTAAGT
TTTTGCTGAAAGGGCGCCGAGTCTTTGCCATGCTTTGTCCTTCTCACAAAAACGCCTTTC
GATAATCTTCAAAAATTCTCAAGACGTGCTCCGAAGGCAGTGAAACTTTAGCGAAACTAA
CATCTGTCAATCTCGCGAAAAAGTCGGTCACGAATTTGTCATACAACTTTTACAACATCG
ACAATCCAAAAGATTACCTTACAGGTGGTGACGCAATCGTTGTCGAGCAAGGTCCATACA
AGCTGCAGTACGTTTAAACTCAATGCATTCGTTTCTAAAAATGATATTTCAACCACTCCT
TATGCATTTTATGATCATCCCGCTAACAGGAGGCATACTGTAGCTTATGACGTTGCCCAA
TCCCCGAGTCCCCTGACTGATGCTAGCGATCCTGATCCTAGGGGTTCTCTCAAGTACAGC
ACTGCGAATGCTTACCTTGTTTTGGACAGAGATGTAACGGCTACCTCTAACCTGAAACGA
AATGCCGACCTTAGCCTCACGACTTCTTCTGATAGTAAAGTAACGTTGCCTACGGCCAAG
AAAGCGCTGGCATCACATCTGTCTATGAGTGACAGAGTGACCAATTTTTCTCCCGATTAC
ATCTCCTTTCTAGGAGCGATGAATGATGAAGTCAATATGATTCTTTCTGTGCATTGTACT
TCGGGACAAATTGCTAACATTGGCGATTCTGGTAAGGCGCAATGCACTGGCAACGAATTT
GGAGACATCTCTGTCAACTGCGCATGCTGCACGCTCGACGATGATTATCAATTGGAATCA
TCGCGTAATAATGGTTCGCCGCCAGCTTTCATCAACTGCAATAGTTATTTTGACGACGAA
GGCCCTGTGCTTTCTCTCTTGAGTCTTTTGGCATCTCATGATGGCGGTGTTTCTATCAAG
GCCGCTGGGGAAAAGAAGTATGATGGATCAGGCGACAACTTCGCCTCAACTCTTTTCGGT
CAAACTGAAATTCACACTGCCCTGATTCAATCACATACAGTGAACGACTTGATGTTTGGT
TACCCATCTGCTTATCTTGGAAGAGTTGCATACCTAGCTCAAAGGTCGCAAGCTCAGGAT
GCATCGCCAGCCTCCTATACTAAGGCTGACGTTTCTAAACTCATGCTGACGGGGGCAATG
GATGGTGAACTATCATTTAAACTCGGAGACATTGCTAGTTACACGAGCAGTGTTGGAAAG
GTGTGCTACTCAACTTGCACAGACGCAGGTGGATGCTCTGGACGTGCTCCTGAGCGAAAT
GAATTTATCGACGTCGACAAAATCAAGCTTGGCGGGATCGACTGCAAACCATACACTTCA
ACTTTCGAAACGGTCGCTAAGTGTAAAGCAATTAATGCTGTACTTACACTGGACCCCAAT
GCTGACGGCTTTGAAGCATGTACGTGTGCCAACGAAAGCGATGAATGGTCGACTCAAGGC
TGCTGCTTAGCTGCTGGAATGAACCCTGATGAAGATCTTGCTGGTGCCGGTTGTCTTTTC
GAAGTAGCGGGTATAGTTGATCCTAACTACACCGGAATGGACTCTTCAATTGCAAATGCA
GTCGATCTTGGAGCGGCAGTGCAGTCTTGGATTAACAAGCAAGAATCAAAGATATCTTCG
ACTTTCATGTGCCCTGCTGAAGGAAGTGGAATTGCTGAGCATGCCAAGTTTGGTCACTAT
GAATCATTTGATGGAAGCGACTTGCATGTGACATATTACCATACCGGAAATGATCGCATG
CGTCAAGGTGATGTTTCGAGCACTGACTCAACCGCATATCTATCCAAAGTATCTGGTTCA
TCTGGAAAGTACTTTAAGCCTAAAGGTGAGTCATCCATTCCCCCCATGTTGCAGGTTTTC
AACGTTATATTGTTGCTGATTACTTTCTTTCGCAAATTCTTTAGGGTTATACACCAAAGT
AGGGACCTCGCAAGTTACCGATGGCATTCCAGTCGGTCCCCATCCTGTGTACATCCCCGA
CGCAAAGAAACCAATTGACTTCGTGTTTGAAGGGTTCCGTCCTGGATTTGTACGAAACAA
GGTTTGTGGTACTGACACATGTGTTGTCAGTGCAAGGATGAGGCCGAATACCACGGTGTT
TGACTTCGACGAGGCTAAGTTGGATGGTACGGGGATGCCTTATGATGGATTGCAGCCCGT
AGGCCACATTAAGGGTCCGTCAGTCACAGGACGTCCAGAGTAAGTCCTTGTTCGTTTCCA
GCAAATAGTCAGAATTACCTCGTCACTCATCTTTCTATGGTTTTCGCCTCTGCTGTCTCA
CCGCTAGATACGTTCACCATCCTTTGTATTACAATGGGGACGAAGCATTGTACACGCAGC
AAGATAACAGTCATGTTGAAAAGGCTAATGGCAACGGGCTCAGAATTTACCGGCCTAACA
TTGACACAGACCCAGGCGATTTTGACGTTTCGTCTTCGAAGTATCAGTTAGTTGACAAAA
CGTACGTAGATACACAAACTGACGTGCTTCATTCTCATATTGATATCGAAGTTGCAACTG
GTCTGGGCGCTCGCGAACGAATGAGGTTCGGTACTAGCTACTCGGTTTGGGAATGTGATC
CCTCAACCAATGAGAAATGCAAACGTGGTCTCAAATCTAAGGGTGAATACAGCTGCTACA
AAGGCACTGTGGGACCTGCTATTTTTGGTGCGTTGGCAAACACCGATAAAGGTGATCTCA
CAACTCTAGGCAGGAATAAACCCACATACCCCTGCTCTGCAGCAAATTTCCTCACACCTG
AGCTTGTTGGGGGTAAGATACTTCCCATGTTCTGGTCAGAAGAATCAACTGTGCACATGA
AAACGGATGAAATTGACAAGGTGGCGAAGCATGCCAATGAGTACATGCTGGAAGGAGATA
ACTTCATCCTCATTGTCTGCATTGCTTATTTTCTGGTCTTTTTGGGATTTTCAATGCTTT
TGTTGTGTTTGTGCTTCGAACAGAAGCACGACTTTTTCAAAGCTGAGGTTCCCAAGGGGC
TAGCTCCAGCATTTACGGGGAAGTCTGTCGCTGCTGCCTAATTACTGAATGTTGAGCATG
GGTGTAATGGCAGTAGGTCGAAACATCGTTTACAAAATGTGAATCAAGACTCTAGGCAAT
CCTTAATAACTTCCCCATGCACGTACTGCACTATATCTTTAGCACATCCGATAACAAGTA
TTGTTCAAACTTTCTTTCTGAAGTGCCCGTCATTTTACAGTATCAAGCATTGGGAAGGCT
TTGGTGTACAACTCACAGCTTCTGTGTCAATAATTAATTCTGGACTGGGCCTTCCCGTCG
TCGGTTCTTCCCCATTAACAGCCACCACAACTTTCAGACGCAAAGTGTAAGTTGTCCCTG
GATTTAATCCTTCAATATTAGTCTGCAATTTGTTGTTTCCAGATCGCGGAACTTCTTTCG
CATTAATTGATTTCTGTTGTCCATCAATATCCCATTTCTATGACGATAGCATTGCGCCGA
TTGCAGACCGAAAGAAGATCGACGTTAAAACAGCATTTGAACAGAGAACGTGTGAGACGA
ATAACATTTACACTTGCCTGTGGGTACTCTTTCCACTCAAGCAAATAATTATCGTGCGAA
GATAGCGGGGTGAAGGAAACTGTGATGATTGTCTAAAAAGAAAAGGAGAGCAAGGGAAAA
AATGAAAGAATATACGAAAACAGCGCGAAGGCAAATAGCAAATGGACATTTCTGGTGGTG
CTAAAAGCAGGGGTGAAGCGATCTCCTCGGATACTATCTAGCATAAAAGTTATGTCTTCA
ACACTGACTTTGAAAAAGCCGGTTGCAGCTATTCTTTTTTCTTTTTCGTCAAGGGAGATG
TTAGATTGAACACAAAATTGACCGTGGGAACACGGACAAGCAACGCAGCGCAGACTTAAA
CTATCGAATCTCGGTGTATCACCAGTGGGACGTCACTTTGACATTTAAACAAAAAGCACA
AACTTGAGCAGACCTTATGTTAACGATTCTCTTCGCATTCGACTCGCCAATGAGGTTCTA
CAATGCCAGGATCTGCCCATGACACAAATGATGCGAAAAAAGTCAGCCTCCACTGACACA
CCTCTGATGCCCCGACAAAGTCCAATTTCGGGCCTGCTACCATTGTTGACTAGCGCTTTT
AGTGAAGCGCTTAGTTGTTAGATGATTCAAGATGTTAGCTTCCAGGGGGAAGGACCACTC
GATGTGGTTGAACGTGAGCGAGCGCAACGTGGTATGGTATGTTGCGACAGGTTGCCATGC
AACAGCATAGTACAATACAATATGGTATTGTACAGGTATTGTACCATACCATAGTGCGAA
GTAGTGCGAAGGCAGTGAAAGGAAGTGAAACATGATGTGGGAAGGCATGCTGGCGTGAGA
GAAGAGGCGACGAAAGTCATCTGCGAAAAGCTGATGAGAAAGCAAGCAGGGCCATTTTAT
TTTTCGACTATCTAGATTGATATCTAATGATTTAGTTCAATCGCGAACTATTTTGACAAT
GGGGACTATTCTGGGACTCGTTACTTCCTCTTAAAAAAATTGAAGCCGCCTGCCAATCTC
CCTGTCCTCTACTTCAGCTCTACCTCCCATCCTTCGCGTAGCGTAGATCACCATGGCCTC
GTTTACATCCACGACCTTCCTCCGCAAGCTGGCCCTCCGATCGGCCCCCAAACACACTCG
ATCTCAGCTGCGATCTGTGTCCAGCCTCGGAATCCGCTCTGCCGTCGCCTCGACCGCGCT
ATCGAACAATGTCGCCAACCGTTCACCGGTCGTCAACCCCCATCAACACCGTGGCATGGC
CACAATTAGCGCCGGCGACGCCCTTGCTAGATTGGCTACCGATCATCCTCACATGGAAAT
AATTCGATACGAGCATAAGAATGTCAAGTGGACATTGAAGCATGTGAATTATTATTCAGA
TGCCTTGGCGTGTGGGTTTCTAGACGCTGGGTTGCAACCGGGGGATGTGGTTTTGTCGTG
GCTACCAGAGCATTTCGCCGAACAGGTTAGTTATCTTTAGTATCGCTGAAGATATTGGCG
TCGGTGGCATGTTTCTATGTCTAAGTTCGTGCGGTTGGATTGTGTTGGAAATACATTTTT
TACTACGTCCGTGAACACTTGCAAGTCATGTTTTTACCCTCTCCGTGATCCGTCTAACAT
TTTTTTGTCCGACAGCATATTCTTCAATTTGCATGCTCCAAAGCCGGTTTACTCCTCTAT
TCGCTCGATCCCAACCCTGAACTTGCCAAAAAAGATCCTGAAACAGCCAAAGCTGCTCTT
GCCAAGGCCCTCGAGCTTACCAACGCTAACATCCTCATCTCTCAGGAAGCTGGTGACGAC
GTCAACTACATCAATCTCTGCCAGGGGGTTATTCCCGAGATTCGCATCTTTGACTTTGGA
GAGGGAATGCAATTCTTCACCCCCCGTTACCCTCATTTGAGATTCCCCGTTCACACTGGG
TACACCATTACTGGTAATGAGGGAATGTTCTTGTTTAAGCACTTTTTGGTCCCGAGCAAC
AACTTGGATTCTTTACTTCGTGAGACGGGATGCAAGGCATTGGATGGAAAGACTCCTCTG
CTGGGAGAACTGATTATCGGAAAAGACGGTATTCCTATCAAGACCGGGAAGACATTGACT
AATGAGGAAGTGTTCAAGTCTAAGGCGTGGCCGCAAGTCTCTTCCATATTGAGTAGAGAG
TACAAAGAGATTGCTGGTGTTGGAGTGGTATTCTAAGAGTGTAATAGTATTCGAAAAGTG
GACGATCGAAACAATCTGTGTTTCTGATACGAAACTTTGTAACAAAAATCATTATCTTGG
GTTGAGATTAGATTCGAAAAAGTTGTCTGGTCTGAGGGGACATTTTGGTGATGAGCTAGT
AAAGCTGGGGTGTAAATCTTATTCTAGGGTACGCTTTTGTGTTGATGTATATCTCGGGAA
GATTAAGTTGTGCTATTGCAATAGGCTGGGACGATCATTTCAAGAGAACACACTTGTGTC
GTTGGCTCCACTATTATTTTTTAGCACTGTGTAATAGCATGCGTCTCTTCGTAAGAACGA
CTATGTAGCTCATTACCTTTTAACCTTTCAATGCGAAAGTCTTGCTATGTAAACTTTTGT
ACATGTGAAAGGCTATATAGGTATAATATGCGAATCTTTAGTTGTCTTAAAAGCCATCAT
GTTCCATCTCAGGATACAACACGCAGCTTTTTTGCTAACAAGTCCAGATAAGGCACAGTA
TGCAGTCCTGCGGTCAACCAAAAAATACAACCATCTCCCCGCCACCAACAACACTTGGCC
TCCCGCACTATCCCATTCGAACTCATACAGAAACACTATTTAATAGGGCTCAATAGTAAA
CGATGGCGCAGAAGTTCAAAGAAGCATTCCAGAAAATGGCGCAAAACATCCCCAAAGGCG
GGGGAGGTGCCGGCGGCCCAAATCGCGGCGCCGGTGCGGCAGCCGCCGCCGGTCGCGCTG
CAGGAGCTCTCATGATGGCGGGGGGTCTCGGCTATGGTGCCTATAACTCTGTATACACCG
TCGATGGTGGTCACCGCGCTGTCGTGTTTAACCGTATTATGGGTATGAAGCCAGTGGTTT
ACAATGAAGGATTGAATTTCAACATTCCGTGGTTCGAATGGCCTATTGTTTTTGATATTC
GCACGAGGCCCGTGAACTTGCAGACTTTGACTGGATCTAAAGATCTGCAAATGGTGACGA
TTGGGATCCGTGTCTTGCATCGTCCTGATCCTAACCAACTCGTGTGGATCTATCGCCACC
TCGGAACCAATTACGACGAACGCGTACTCCCTAGTCTCATGAATGAGTGTGCCAAGGCTG
TGGTAGCTCGTTATGATGCCAACGAATTGCTCACCAAACGAGAACAGGTCTCTGCTGCGA
TTTCGCAGGAACTGAGGCAACGTGCGGGTGTGTTTAACGTGCTACTTGAGGACGTGGCCA
TTACTCACTTGGCCTTCAGTCCCGAGTATGCCAAGGCTGTTGAGGCCAAGCAAGTGGCAC
AGCAGGATGCAGCTCGTGCAAAATACATAGTTCTCGGGGCCCAGCAGGAGAAGAAAACAA
TTATTACCAAGGCTCGTGGAGAAGCAGAGAGTGCCGAATTGATTGGTACTGCTGTCAGGA
AAAATCCTGGATTCATGAAGTTGAGGAGAATTGATGCGGCCAAAGATATTGCTGACATCG
TATCTGGATCTGGCAATAAAGTCTACTTGAATGCGGATTCCTTGTTGCTTAACTTGTTGG
GTGATGCAGATGATAAGTTTGAGAAGAGTGTTCATGGACAATCGAAATGGTTCTCAAACT
AAGGTGTTAATGAGTTTGCATGTTCCGCTGGGCAAACAACCAACATACGACCAGAAGGAC
CTTGGATGCAATGGCGTGTTATGTCTGTTTTGGTATCTCGGTGCGCATGTATTAGAAGGA
ATAGTTTTCACTTTGCCTGCAGAATATTTGGATAAGAAGTACTACTTGAGCGATCTTCAT
TTGAATTTTGTTCACAATCACTAGGTACTTCACTATTTGGTTAACATTCCAGATAAAAAC
AGGTCTTATTGTGTTAGGCGAGGTATATAAAAATTGGCTTGGCGGTTCCATCGATCCCCA
ACCTGGACAACGGGAGAAAAACGAGTCGCAAGCAGTGATCTATTCTTTGGCAGACCTAGT
TATCTCAGGTCATGATGCATGCAAACACGCAAGGAGGCCAATTCTGGCCTCCCTTGGCCT
CAAGGCAAAACCACCATTTACGGGGAAGACCTGAGTGACACCTCGTATGACAAACCAGCC
ATGCGTGTAGCAAATGTGCCTCTTTGTGCATGATTTGACATCTGTAGGTCCTGAATGACA
TGGACTTGATGACCAGAGGAATATGAGGTGTGTGATGTGTCTCAGAGTTTGAGTGCACAC
AGAAAGTGCTTCATCATATGAAGATGTGCAAATATGAGAACTTATTTGTATTTCTCATGT
AGAAACTAAACTAAAAATCTGATGCAATTTTGTACAAGCGTCCAAACAAAGAAATTGCTA
AGTGATCCAAGTATATCCGCAGCTTCTTGTAGGAATCTAATTCATGTACACATGAATCAA
CCTTTGGAGACCAATTCTGGGCTCCCTTGGCAATGTACAGCTGAAATGTTTTCTACAAAT
CAGATGCCAATTCTAGCCTCCATGGGCCTCCAATTAGGATATAAAAATTAAATGGAAAAT
CTGATGCATTTTGAGGAAAAAAGATTGCTAGTGATCAAGATATCCGGTTTGTAGATCTAA
TTCAGAAATGACAACCTTTGAGACCAATTCTGGGCTCCCTTGGCAATGTACAGCTGAAAT
GTTTTCTACAAATCAGATGCCAATTCTAGCCTCCATGGGCCTCCAATTAGGATATAAAAA
TTAAATGGGGTGTGTATGGATAAGTCAATTCTAGGTAATTTGTGGATGACGTCATTGGTG
ATTTCAATCATTTGTCTGTCAAACAACATGACCTGAATTATTTTAACACTTGAAACTGTT
GACTGTTTTGCTTGCTGGATGTCAAACACTCTCTATGTTGGCACAAACTTATGATTCCAA
GAGGTGTTAGAAGCATCTGGAGTCTTGAGTCTGAGTCTGGGACTTCATGAGTCAATTCTA
CCCAAATAGAAGATAGGAATTTCCATGTTTTGTGTAGAATGTTTTACATGGAAGACATCA
TAAAAACATTGCACCATAAAAGAAAAGTACATCAAGTCAGCACCAGCAATCATTACACCA
TTCCATTCTAAGCCACAATTCCCCTCACAGAGGGACAATTCAGGATAACATTTGATTGCA
ACATTATCATAGCCCAGATTTTTGCCAGCTCATGCTCAGCAGACTACTATCACAGCCTGC
ATGACTCCCTCAAATGCACGAGGACAATTTACTTTCTGGAGAAATAAGTAGTTGACAAAT
AATGGGAGCATCTTGTGCATACAAAAACATAGCATTCAATTGAACACTCAAAATAGGGAT
GATACAGGCATGTACCTATTAACTATTATTTTGTATTGAATTATAAAGGATATTTTCCGG
GAGAGAAGAATCATGTTTACTGAATGATTTTTAGAGATGGTTCTCATTCTCATCTCGTGC
AATTTTTTGAGATTGAGAAAAGTTTGAGATTTGACCCTTCCAGATCGAGATCTCATTCCA
GAATCTCAATTATGATCTCAGAGGCTTTGATACGAGATCCCATTTGAGATTCCACTTAAG
ATCCAGCACGTACGCACTAACCCACGTCAGATATGAGATAGATACGTGTTTATGTACGTA
CATGAGTTGTAAGTGCACGTAAAAAATCTCATCTGGGATCTCGAATCGGAGTGGTTCCAG
ATGAGACATAGTCTCGAACGAGAAATTCTCGTGTCTCGATCTCGGATTCTCGATCGAGAA
CCATCTCTAATGATTTGTACATAACAACACAAATTATGCTTGCATCCCTCTTTAATTATG
AACTGTCTGACAGGGGAGAGACAAAAACTGCACCTATAGATTGATTTCAATTGACACAGG
AAAATCTCTCTGGCGGCAGAAATCATGTTTGCTGAGCTCTCTGTAAAGAGAAGCACAAAA
ATTAACTCCCTCTGGAAAATAAGACAATGCAGTGAATTCTGCAAACAACCTGCAAATGAA
CAACATAAATCCCACTTATTGACATAGGCCAATTATCTACCCTACAGTAGTACTCTAGGG
TAAACTGAAAGATACCCTTAATTTCTCAGGAGATGAGGGATATCTCACAACAATGGCAAG
AACCAGCAAATAGCAAGAATAGGTTCACTACCCAGAAATACCATTTGGGAATAATGCTTT
ATGTCATCAACTAATGACATAAAGACATACCATATCTGTGTAGGATCCTACACAGTTTCA
TTTTGTGCAATGAAGCATATTTGCTTCATTGCTGCTTGTTACTAGCAAACAACTTAACTC
ATAAAAATCAATCTACAACAACGTATCTACCATTTACTACCTAATAATAAATTACCTCGA
AACGGCTTAGGTCACTATCAATTGATAGCCTTCGCGCGACCAAGCAAGTCGTCTGTCCGA
CTCTCCACCATGCATCGTCCATCAGGTACATGTTAACCATGGTAGGTTTGTCTGTCTGTC
GTCTGTCGCTCGAGGCCGTACAATACCCTGGGTATGTTAGGCATTGCGCAACTTGTGTTG
TTTGACTCCAAGTGCGTAGCAATAGCCAAAATTGAGCTAGGAGTTTATACTCCCCCAGTT
GAAGTGAGTTTTCCTCACAGGCGGGCACTTGTCATTGAGACAAGTAGCCATATAAACAAT
TGCCCTTGACGTCAGTGAGGGCTAGATCCCACTTGACGCGGGTATACTCTGCTTTTGTTA
GCAGAGTGCGCGAGTAGCACATAGTGCACTTGACGTAAAAAAAGACCACTCGTGACGTAT
TTTACGCACAAGTAGTGGCATAAAATTTACTTGCGATGTAGCTTGTAATAGCCCCTCAGT
GAGCGAGGAGGCAATAAATATAAATGCCTTGGGTTAATTTTTCCCCCCGAAATAGAGCAA
TATGTGTGTGTTCTATTCTGTATAGAACTAAAAACACGATTAGACTAATAATTAGTCCGT
ACCCGTGATCACATGCAGATGCAGTGATGACACGGAGTATAAGTACATAGTCAAATAAAA
GGCAGTACAAAAGAAAGGATCTTCTAGGGCCTAAATGGATCCCACGAAGAATTCTGCATA
GCCTCTAAGGCTTAAAAGGCTTGCTGGTGACCCCCAAGAGGTTTTAGTCACTCCAAGGAC
TCGCGATTCCCCAGGAAGTTCTCGTAGCTGACGTGTTTTGCACTCCAAGAATTCAGTTCC
CTTCTTCGTTCGCATGGTGCCGGTGGGAGTAGCGAGGAAACACTGCACGGGCATAGGTTG
GACGCGGGACTCAAGGTTACAAGGTTGGCTAAGAAAAAAAACTCATTGAAAAATGCAATC
GCGCAGGACTTTGTCCCATGATGGCGGATAAGCCCCATTTAAATGGGAGCGAGTCATCGC
ACAGCCCATTTCAGAAATCGCATCGCGACACAGCCCTCGCGATCACGATCTGATTAAAAC
GACCACATGATGTGTGTCTAAGCCTCATCGGGCCCAGCCAATGAGTGCAAATGACCGGTC
TAGGAGAGAACACCGATCTACTCCGCATCTGGGCATAGGACCATATATTGCCCAGTACTG
GTCCAAAACGTGAGCGTGACGCAGAGTAACTACTCCAAGTCCCTGCACGCATGGGGGCGC
AAGTAGGACCCGTAAATCGACTATGTGTCGATCCCCAGAAATACTCATGTCGAAATTCTA
GCGAATTTCCGATTTGCGCAAGAATGCTGCCTGGTATTTGCGGTTTTCATCTGGAAAACA
TGCAACTTGTTGATTTCATACTGAAATCCAAGCAAAAAAGAGAGAAAAGTCCACTAATCA
AAAAGATTAGCATGAGAAAATTGCCGAACTGTCGGACCCCGAACTGTCGGGTGCCATAGA
ACCCGAATTGCCGGGTATCTTTCTCAATAGTGAGACTACTTCCTCGACTTTCATAAGAAA
CAGCTATGTAGCTGTGCAAGAAAGAGTACATCCTCTGGTCCGAGGAAAACAGAATTCAGA
GCCCAAACAAATGTTTGGAATTATTTAATTTGAAATTAAAGAGCTCGTTGAAAAAAATCT
TAATCAGAATTCTACAGTCAAGTTAAAATAACCTGACATTCAAATACCTTGCTAAATGTA
AGAATGACACAAAAATGCCTAGAAAATTTCTGGCATGGTGCATTTATTTTTCTCGAGAAG
CTGAATCCTTCTCCCACGTGAGAAACACACACAAGTGCAATGTAGCACTAATTACAAGCA
ATGGTATAAAAGCAACTGGAAATCAAACCATGTTGGGTTTCGAACCCCTGACATGGTGTT
GCTACAGTAACAGTGAAAGCAAGAAGGACATAGTCCCAAGCTTCCCACATGTTCCAATGT
AAGGAGCATACATATGTTTCCCTACCCTGCTAGGCTGGTGTCAAACTCTTGGCGCACGCA
GGATGGGTTCTTCCTACTTGAAAGGAAGGGAAAAGTCACATGCTCTGAGTACATGTTACC
AGAGTGACTAAGCCAACATATGACCTCAGTCTTTAGTGAATACAAGGACTGAGTTATAAT
TGTTCTAGATTTCGAACAAATTACCACATAAAAAATTATGTGAAGATCAATCTCACCTTG
CCAGTGATAATCGATGTAAAAAGTCTGTTAAAATCTGTGGACCCAAGTTGAAATAACAAC
TGGCAAAAACAGATAAAGCACATAGCTAACCACTTAAGTGCAGGGCTCATTTGGAGCAAA
AATACTCATGATCACAGAGCTAACCACTCTTGTGAAAACTCATTTGGAGATAGAGTAGAA
TAACAGAACTTCCAAGTAGCGTCAAAAAAATGACACTTTCACGCTAAAAACTCAATTTCA
AGCATGTTACTGAGGTTTCTCACAACAAGAGAAACTGTTTGACCGAGTTTTGGTGTCTTG
GAAAAAAGTGCCTGTATATCTCTACTTTTCAGTAGAGGTAGGTTTACAGCCTATAAAAAC
AGAGCACAACCAGTCAAAAAAATCAAGGAAAAAGTGAGGACAATTTACCTTGGTGACTGG
AGGGGATATTTGTCAGCCGACGTCAGAACTGGCTGTACAAGAACAGAACACCCCAAAACT
AAAAGAAACTACTGTAAAGTGAAAAGTGATTCTTAAAAAGAAAAAAAAAGGACAAAAAGT
TAGGAACATTGTCCAAACTCAAAGAATCCTTACAGTACTGTAAGAGTTGATATGCTCAAC
TCTGCCATTATATAAGACTTCATGAAAAGTCAATAATTCATTAGATTGGATACTGATGCA
TCCAGAACCCATTTCATACCTAGAAAAACTGAAAAAGGTCTTACCTGTTCAGGTCTAGCA
GAAACAAGCATGGGTTTTCCATGTGCCTCACAAGCACATTCAATGGAATCAATGATGGCC
ATATGGTTCTGAACAGAACTCATTTGGAGTACTCTGATAGTCTCCAAAGGCTAGCTTGGA
AGACCACCTTAAACAAGGTTAGGATGGACTTACCAAGCAGCGAGTACCGGTTTGACTGAC
AAACTATAACACCTCTGCACAAGGACAACAAGGGCTTAATAACAGACCCAAAGTCTTTTT
ATGGCAAAAGCACAATGCTTGCAAGCAGTTAAACTCGCTAAAACATTCGCCAAAAAAAGG
GGAACTCACAAGTCACTGGGTGGTCCAGTACCAGAGAACCTTAGGCAAGACAACTGTAGA
GGAGGAGGTACACCGTCATCAATAGCCACTAACATGGCACATGAGACAAGGTACACAAAA
GAAAGACACATGTATGTTAAGCATCACCAACTCAGATTGGGGTAGCTCGCATTCTAGTTC
AGCTTGCTGAACTAAGAGTGCATAAACACAGAATAAGAGAAAGAAATCCTTGACCATGTA
GAAACATTATGGGATATTCAAACAAACTGTGTAAAACTAGATAATGGGCTCACTGCGACT
CAATACCTAGTATTTGATTTGGTATCCAGAATAGGGACTCATAGGGTCACCAAAACACCT
TGTTCTTTGTTAAGCACAAAGGGGATTACCATAGGTAGTGCAACTAAATGTAGTGCAACA
AACCATAAAACAAGCCTCAAAATCATATGAGCACAAGAACACAAAAGATCTGCAATCTTT
GTTCTTGTAAAAACCACAGCACAGAGAATTGTGAGTATCCCTTGCTAACAGGGAATACCA
TCTCGGATAAGTCACACCATGAACATCTCTATTGAGAGACATGTAGCACCATGTTGGCAT
GCAGTGCAAACAAAAAGCAGCTATACACAGAAATGTAGTATGGCTTAATTAGCTAAGACA
AATCCAAATAGAAGACAACAATTATGTTGTCAACATCAAGGAAAAATTCGCTTCTCCAAG
ATGTTTGCTGTGAAGTCACAGATGATAATCAACCACTGTCTTTCAAAAAACAAACAGAAT
GGTACGCACATGCAATATGTTGCAATGTCATTACCGCCAACAACAAGAGTTGTACAAGCA
CAGACCTCACTGGAGGATCCTTGCTACAAAGTACAAAAGGATGTCAAAGCAATGACTCCC
TACTCTAATAGAGAAAAAAAGACATAGACGTTGATGTTTGAACCTTCCAATGATTCTGGT
CAATCCATTAAATTGACTTGACATTGTTAACTTGCCGGTAGTTGACCCTTATGGGCAACT
ATTCCCATGGATACATAGGGGTAATAGAGCAACTAGAAGGACGAATTCTCACACCAAGGA
TGCATAAGAAAAAGTAACAGAATATCTGTACTATTAGCACCTTCGTCAATAGACCTGGTT
TAATATCCACATTGTGCGCACATGGTACAATTAAGGTGTAGTTTCTACACTACACTTTCC
GACCAAATGTATGTCATTTGGATTCCAAGTGTAAGTCAACCAGAGTCTTCAACAATTAAA
ACCCAAAAAGTGAATAATTATCTAGTGATCAAGTAGATTCTTGACCTGCTGACAAACCAT
GGTCTAATCAGCAGCTTCTAGTGGCACAATGTTTTCCTAAACAAACATTCAGATGCCGTT
CACTCATACCTACTATGCAGTGCCTATCGCCTCAATGTAGTGTAGCATTCATAAGATGGA
ATTGTTGTTCGGCAATCCACTTTTGCACACACATATAAAAATTATAGGAGATACCAGACA
ACACAAGACCGACCCTACTTGATCCTCATCAAAGTTAGGTCACATGGTCCGTGGAAGTAC
TGTTTAGTATAAAAGGTCATTTACCCCGCAAAATATTCCGTCTGTACAACAGTGATAATT
GGACTATCACAAAAGTTATACGATAAGACAATCAGGGTTTCACGCGGAAGTAAGTCATAA
TACTTGGCTTAGGAGAGTATAAACACATCAGCTTTATCATAAGCCAAAAATTCTCCCTCT
CCACAAAGAACTTACACTTCATATAGTACAACAATGTGGTTGTACAAATGTCACAAGCAA
CTTGCACATTTTTACCCCAACCAAGAGGTTTTTTCTGCAAGTCTGGCTCGTAATCGGATT
TTTTCCTCACAGAGGTTTTACTTTTCCATGAGCCACGCTGATGCTCCAATCGTGGGGCGA
GTGACATAGGCCAATTATCTACCCTACAGTAGTACTCTAGGGTAAACTGAAAGATACCCT
TAATTTCTCAGGAGATGAGGGATATCTCACAACAATGGCAAGAACCAGCAAATAGCAAGA
ATAGGTTCACTACCCAGAAATACCATTTGGGGAATAATGCTTTATGTCATCAACTAATGA
CATAAAGACATACCATATCTGTGTAGGATCCTACACAGTTTCATTTTGTGCAATGAAGCA
TATTTGCTTCATTGCTGCTTGTTACTAGCAAACAACTTAACTCATAAAAATCAATCTACA
ACAACGTATCTACCGTTTACTACCTAATAATAAATTACCTCGAAACGGCTTAGGTCACTT
ATCCATAAAGATATGGTTACCAATTCATGTATTAATTACCATTGTTTTGAATAATAAGAT
TCAAAAGTTACATGTGTTGAATGATGTATCAGACAGTACATATGCAGTGTCACATACTGC
TTCAATGCATATCAAGTACCCCATCTCTCCATAATGATAAAAGTAAAAGGTCATGTTATC
TAGTCGTCAAACAAAATTAATCAGTTGCAACAAGAAATTTGATATCATCCTGAGGCTTGC
TTTCGAATAGCAAAAAAGCAGACGAAAATGGATTCTTATGTGACACGTCTGAAGCAAACT
TGAAAGATCATGGCTCGGTCACAGTCAAAAGGTGCAATTAATAGAGCAGGTCTGTCTTTG
CAAATATTGTGATGATAATAGCGGCATACATTGATGAAACATTTTGACTTCTCATAATGC
ATGAATACTGCTTGCTGAGATTTTCAAGAGAAAAGTCTAGAAGGCTTTGTTTGGCCCATT
CATCGTGCACCATCATCTATTTTTCTGCTTTGTGGCTCCAGTCATTGCAAAGCTTTGGAT
ACACAGATTGGATGCAGACACGCCTTTTGAATCTTGTTGAAATGTTTGGCATCATTTCTG
TGGTTGTGGCGCCCACGGTTGGGTGACATCAACAAGTGCGTGTTCATCATTCACACAAAA
ACAACAACGAACACGAAATAAGGTATCGTATGGTATGAATTACAATAACATGATGCACAC
TGCAGCAATAAAAATAATTGTAATAGTTCGCATTTTTGAGAAAGCCACTGAACATTGTTC
ACTGTCCGCATTGCAGGGATAGAAAGTGTACGAAGAGGGAACTTGAAAAGCACCATGGAG
CGCGTATTACCAGAGGTCGTGCGAACAGGCATTGAAACGATGATCGAGTACGCCTACTCT
TTTGAGCCGTATTTTGCTCCTACGGTCGTTCTCGGTAAGTGCTTTCTAATGCCAGTTTGG
TGTTGATTCATCGCACATTATTTGTGTTCCCGATTCGCGTGCTAACAACGCAATGAATGC
AAGCAGTCCCTGGCTTTGTGAAAGAAGCCGTAGAGTCTCTCTCCCAATCCACCGGCCAAG
ATGTGGAGACCTTGGAATATCTCTTGGGACTGCTCATCTGCTACCCCCTCGGCTTGATTA
TGCTCGCTCTCCCCTACGGAAAGACGAAGCACCTTTTCTCCTTCATCCTCGGTGCCTTTT
TGCTCCAGTTCACTATTGGGATTCAGTGGATTCATCAGTTGATTTCCTCCTTGGTCGCCT
ACGTAATGTTCCTTGTGTTGCCTGCCAAAACGGCGAAACTAGCGGTGCCTGTGTTCGCTA
TGGTTTACATTACAGCCGGGCATCTTCACCGTCAGTACATTAACTATCTAGGCTGGGACT
TGGATTTCACTGGATCTCAAATGGTTCTCACCATGAAACTTTACATGCTAGCATACAATC
TCTACGACGGAGAGGTTCTTAGGAAGGGAAAGGATGATAGAGCTTCAAAGAAATGCGCAG
ATGTTGCCCTGTCTTCTCTCCCCGGAATTATCGAATACTTGGGATACACCTTCTGCTTTG
CATCCGTCTTGGCCGGCCCCGCCTTCGAGTACAAGTACTACGCGGATGCATGCGATGGAT
CTCGCTTGTATGATAAAGATGGCAAGCCAAAAGGAAAAGTTCCCAGTAATGTGTGGCCAA
CGCTGCGCCCTCTCCTTGCGAGTTTATTGTGTCTGGGAATTTTCGTTGTTGGAAATGGCA
AGTTTCCCCTTCTGGATCCCACGGACCCTCAGAATGCTACCCCTGTCATTATAACCGAGA
CAATGTTGGCGAAACCAGCTTACCAAAGATACGCTTATACGTGGCTTGCTCTTTTCTTCA
TTCGCTTCAAATATTACTTTGCCTGGATGAATGCTGAGGGTGCCAACAATGTATGGTACG
CCGGTTTCGAGGGATTTGATGCAGACGGTAAACCCAAGGGTTGGCAAGTATCGAACAATA
TCGACGTGATTCAGTTCGAAACAGCACCAAATCTCAAGACTTTGAGCGCTGCATGGAATA
AGAAAACTGCCAATTGGTTGGCAAAGTATGTGTACATTCGTACTAATGGCTCTCTCTTTG
CAACCTATGGAATGAGCGCCTTCTGGCACGGCTTTTATCCAGGATACTACCTTTTCTTTT
TATCTGTCCCCATCATGGCATTTTGTGAGAGGATTGGTAGGAAGAAACTCACCCCACGTT
TCGGTAATGGAAAGAAGTGGAGTCCTTGGGGAATTGTGTGTATCATTTCGACCTCGCTTA
CGACAGAATACATGATTCAGCCATTTCAGTTGCTTGCGTTTGATTGGGCATGGACTAATT
GGACCAACTATTACTTTGCAGGACATATAGCTTGTTTTCTTTTCTACGCAGTGGTTTCAA
ATTTCCCTACCCCAAAGGTGAAAGAGACGTAGTGGGGATGCTAGGATAATTTGCTATGGG
ATTAGTTGTTGCACTTATCAGGTTTACCTTGTTTGCAACAGATAGGTGCATAAATATTGA
AAGAATGCTAGTATCTTGACTTCAATCTTATATCATGATGGTAATAGTGCAGTTCCTGCA
AAAAAGAAAGTGAACTAAGAAGACGAAATGAACTTGTCCAGCCCGCAGTGTGTATACCCA
GCTTTATCAACCTACCTTTACGCCCGTTGAAAATGTTGCTTAGTTTGTCCTTCTTGTCAT
TGTGTTATTTCTTTGTGCTCACCAACAAAGGCTGTCAGAAGTTATGCTACTTCAATGAAA
TTTGCTTAGTCCTAGGAAGAAAACTTGAGCTTTCATTTGTTGCAGTTGCAGTTTTCTGTG
TAAATCCTGAAAATGCCCCATCGCATTGAAGTAAGTTCACAAGTGTATAGGAAAAAATAT
GGGTCGCATTAGCAATCATTGGAGTTATGTGCATGTTTTGAGTTACTAATACCATGACTG
GTCTACTCAGAGATGCAGCAGCGGTTCTCAATATGAAACAGGTTTTGTTGGTGTTTGCGA
CCAAGAAAGACCAAGAGTTAAATTGCTGCAATCAATAGAAGCAACTTTAAAATCATATTG
CTTTCCTCATGAAAACATTGCTGCAGTGAACAATGAAAAGGGTGCATATAATTGCTGTTG
TTAGATGGCCATATATGAAGTTGACTTGTTGATTCACTATCGTTTGTCCACACACTTCAA
AATGGTTAAAATGTATGTCTCATCCAATGAATTTAACTCTGCTACTACCAAGAATTTTTT
TGCTCTCAATTGATTCCCAAATTTGCTTGTTGACAACAAACTAGCCCGACCTTACTCCAC
CATCGCACTGCATGCAGAGCTGTTATCCAAAGTTCCATTGAGCCACACAAGAGCAACCTT
TTTACAAAAATCCAGTCATTATAACAATGATGAGACTGTTGAATAATGTGTTACACCAAG
TCTAAATTTGGCATCACTGTCGTATCACAGATCTTCTTGTACTTCTCAAAACTTAGACAT
ATTTCTCTATCTGACAATGATGTAACTTTTCCACCATTCTTCATGGGTTTATATTGTTTT
GTTGAGTGGGAAGAAAATGTTATCAGGAACAAAGCTATATACTCTCAGTATCTCTAAGAT
CTCTGAAGTGAATACTTGGCTAGAAGTATACTAACATGTGATCCAAATCAGAAACTTAGT
ACAGGATCAGAGTCACTCAAAGATATGGTAATGAAAATATGTCAACGGTCTGTAAACCTA
CACACCCTCATAAAGCATACCAGGATTGAGTAGAACAGACACCAGCCCTGTGCATCTTTC
GTGATCACCATTCTAGACTCGTGTAGAAACCTACTCTTGTCCATCCTAAAACTAGTCAAA
TGTGCTTAATGCATCTTTATTATTGCCCCTCAGTCCAATTTCACTTTAGACAAACAATTC
ATTTTACCTCAACCTACTCCTGCCACAATAGCTCATCACATTTTTTGCTATCTTCCCATA
TATTGGACACCATCAGCATGTTGTGTGTCTACTTCCCTAAACATCAACTCTTAAAAATGC
CTAAGATCCAAGAAATTTTTGCAATATTTAAAGGTATGAAATTTAGAGCAGCTATAAAAG
AGAATGTTACTCGGAAAGTCAGCTGGAATGGAATTAATCTTGAGAGTGGAAAAATGAAGT
TAATAGACCAAGCCATATATCCCATAAATCTCTGTGAATGACAAACTTTAAGATGTCATA
GGATATACTGTCTCAGACATTAAGCTTTTGCTTCCTCTAAGGTGGACTAAAGGGTCACAG
TATGGTTACATGTGACCCTTGTGCAGTTCACAATACTTCACCAAACAATAACTGCCATTA
TGCAGGAATGCCAAACAAAACCCTACAATAAAGTTGTAATTACAGATTACAGAAAAGATG
TGCTTTGATTAGCAAGAGGGGGCCACTATTACACTTGAGAACATAGCTGGAAACAATGAT
GAGGCCCTGTTGAAGTGTCATTGCGAGTCCCATTATTGTATTTCTACCCTTTTAGATTGA
TAATTCCCAAAATGATAATTGGATGGTAACTTCTGCAGTTACCACTTATCTGCATGCATC
TAGTATGTGCCCCAATCTAAATCCGTGCAAAGTTGGATTGATCATGTTGGACCAAATCCA
ATGCTCCCAAGGAAATGGTGGCACTATATGTCTGGATCGTGCTCCATTCTTTTGCTGATA
GTGATTTGTAAGTCTTCTTGATCTCAGTACACATGCAATGGATTGTATTTCTAACTTTGT
ATTCCTTGCTGTTTCAATATCCATCTGACAATTTTTGACATTCAATTAATTCTGGTCAAT
GGATTTTTGCGAACGGCATTTAAGCAAACCTTGTCCAAACCTTGTTTGAAATTGTTTTAT
GCTGAGTCAATCTCAACAATATCTGCAGTCATTGGGATGAGATCTACTGGTGCAAGTCAT
TTCACATATCTTTAATGTGCACACACCGAAAGACATCTATGCTCGTCATATACAATTGAT
CAATGGTATTCTTAAATTTGTTATGTGTACTGTCAGCATTCTATTCTGCAGGAACAGAGA
GGTCAGAAATGAATGTATCTGAGTTGAATTACTGAATAATAAACAAAATGTTTGCTTTTG
ATGATGTCATTGGAAAAAAGAAAAGTCTCCTGTCTTCTTGAGATCTCCGCATTGAAGCCA
ACAATCTTGGGGTTATAGACCAGATTAATTATGGTCCTATCACATTCATTGTAGTCTCAA
TCATAGAATTCTCAATTTCTTATCAAACAAATGTTCCAATAGAAAATATTTCTGCTGACA
TCAAATTCAAAGAAAGGTCACCTTGAACAACCAGTATTAACTGTACTTCCGAGAAAAGCT
GTTCCGGGGATAGTATAGTCTTCACAAAATGAGGAACACAAATCCATATTGCTTCTGTTT
GATGTTACTGCCTCGAACCAGAAAATTGAGTTGATAGCCAATCTTTCAATCTTTCCATCA
AATATTGAGCTTGACTTAAAAGTCTTTTAGATGTGAGTGATAGTCAGAGTAGGCAATGAT
CAGTCAACTCAGTTACACAACATAAAAATGATGTCACATTATGAAGTCATGCCTCATCAG
CTTTCTGATGAATGTTGTGCAGAGCAAGCTACTTAGGTGACAAGTTCTAGAAAATTGAAG
TATTAACTATGAAGTTATTTTATCAGGCGGTGGTACTGTATTTGGGATGCTAGTGCCCTG
ACTGCTAGTACAGAGATCCAATGATTCTATTAAGATCAAATGTGGTGCAACTATTGCATT
ACATAGTCTGTTTCTTGCTGCCTTCCTTGCTGAAGAAGTACTGTTGATGTTTGGTCTCCC
TTTTATCTTGAAGCAGGGCTATTGCAGACAACCAACAAGAATAGAAATCAAACATAAGTT
ACGATCCAAGCAGGGTATCAACATGGGAGAGTCTATATTAGAACATAGAATGACAACAAT
GACGACTGCATTCGTCAATAAATCTGTGCAGAGTCATGCTTCCCATGACTGATTTCGCCA
TTGTAAAGCAAATGATACTTGACAGCAAAAACAGGGAAAACACAATTATTCATTTCTGAA
AAGTGGGAAAATTGATGCCAAGTACGATTAATTATGTTTAGTGCCCTACATTTTAGTATT
TTCCGTGAAGTCTGTCTGTCATTGGGCTAAGTCTGGTCCAGAAAATTTGATTGTTTGTGG
AGTGTAGCTATAGAATAAAAATTTTATAATTTCCAGCAAGTTGATCTGATTCGTCTTGTT
GTGTATGGTTGGGACTTTGTAAGGTTGGATCCCAATCGACCGATCAGAATCTGTGACAGA
ATTTTTGGTGAAGGACCATTTTGTATTGGACTTGACTTTGTAGGAGCAGTTGCTCGGAAT
CGCGAGCCAATCACATCCGATAGGGCAACGGTCCAATCAATTTTTCATCTTTTTCTTCGC
CACTTCAACTTTTTCTTCACCACGTCTGTGAATTTCCCGCCACTTTCACTCATTCAACGT
ACTTACGCGTAATAAGCCCATAGAAAAACCGATTGGTCGATTGAATGTCGTCGTGAAAAT
AGCGTCCAATCGGAGCCCCGATTGGACTATCGGACTCGTGACAGAACCGATCGACCAATC
CAAGAAGGGGGCTTCATTGGATTGGAGGCCTTCATTGGGACCTAAAAAGTCACCGATTCG
CAGTATCGATAAGCCAATCATGCTCGTGGGACTCACTCCAATCCGATCTGATCGGTCCAT
AGGGCCTACAAAGTCCCAGCCTAAGTGTGCAAGCAACCATCTCAAAAAGGGGAATCCTTC
AATGAATACTCTATCGATTGAACACAAATTGTACAAGATATATTCTTTATTTTAATGTGT
TGTTGTGATGCCCCAATCCATTGCATTATGAGATTAACCATTCATGTGCTGTGCCAATTT
CTTGCTGTTCTCCTTCTTTGTGTGCAGCTTAAAGTCCATGATATCACCTCTGTATTTCGT
TACTTTCTTGTGATCACATACATAAATCTCTTGTGCACATTGAGAGATGAGCCTCATGTC
ATGAGATATCATCAAGACTCCACCCTTGAACTTGTTGAGACACCGGGCGAGCGCATCAAT
AGATTCCATGTCTAGAGGGTTCGTCGGTTCATCAAGTAGAAGTAAGTGCGGTTTCTCGTG
TGCAATGATTGCAAATACAATACGAGCCTTTTGTCCTGCACTCAATTGACCCATAATTTG
TGACTGCTGATCACCAGTGCACCCATATCTTCCCAGAAGAGGCCTGATCCTTTCAATGGG
CTCCTCAGGCATCACTTTTTGCTTAAAAAATTCTAGCGGCGTCATGGTCAAGTCCAGCTT
CTCTTCAAAATGCTGAGTGAACCTAGATATTTTCAAGTGCATGTTCTTTTTGATCTGGCC
TTTGGTTGGTTGCAGCTCACCAGTCATCAACTTAATCAATGTGGTTTTACCAGCTATAAC
CATCATGGAATATTATCATGAGACACTACTGAACACAGAAAGCAAGGACAATTCACAAGT
AGAATTACCTCCATTGGGCCCCACAAGAGCGACTCTTGTTTGGAGATCTACCCCAAAGTC
AACTTTTGAATAAAGCTCTTTTCCACCAGGATAGTTGAAACTGACGTTTTCAATGGCAAG
TACAGGGACGGGTAGCTGTCCAGCGTCAGGGAAGCTCCAATCCCAATGAGGGCTACAAAA
ACGAAACCTTTTTAGTGAACAATGAAGGTACAAGAACTGAAAAAACTGGAAACAAACGTT
ATACTCACTCTGCCTCTGGCAATGGGGTCAAGCCAGCTTCGAGTTTCTTCTGCAAAAGCT
TCTCGCGCGCTTGAGCCTGACGCACCATCTTGACAGTACCATGACCAAACCTTGCAATGA
AGTCTTTAATTTCAGCAATGTCACGTTGTTCTGCCTCATATTGCCTTGTCTGAACCATAT
CTTGATCTCGTCTAGTTTGGACATACATGTCATAATTCCCACTATAGTAACGCAATTTCT
TGTACGTCATATCGAGCCTGACAATGTGTGTACACACACTATTCATGAAATCCTGAGAGT
GGCAAACAAAGAACAGAATTTTGTTCCAGCTGCTCAGATAGTCTTCCAACCACAGCACAG
CATCCATGTCGAGATGGTTTGTTGGTTCGTCAAGAAGCAAAAATTCGGGCTCCAGAAACA
ACGCTCTTGCCAAAGAGACACGCATACGCCACCCTCCACTGAATTCACGAGTGGTCATTC
CCATCATGGTAGTCGTAAAACCCAAACCGTGGAGAATGGAAGTGGCACGTGCCTCTGCAG
TACTCGCATCTAGCTGATCCAAACGGTCGTAGATTGCTTCTAAATTCATTTGAATCTCAG
CCTGTTGATCTTCATCTGCCTCAGCCATGGCCTCGTTGAGTTGTGCAGCTTTTTGCTCAA
GGTGGGCAACTTCGTCGTTTGACTCCATAACTGCTTGGAGGGCTGTGATATCGGAACGCG
CAGGATACTCGGAATCGAGGAAGTAAAGGTCAAGAGCCGAGGGGATAGGGATGGCTCTTG
CAGCGATGGCCTTCATGATGGTTGACTAAAAGTTCATGATGAAATCAAAGGCATTGCTTA
GGGTAACAGAAAGGAATCAGAGGTGTGTCTGTTGGAGACATGAAAATGGAATGCTAACCT
TTCCACTGCCATTAGGACCAATGAACCCATAACGATTGCCATAATTAATAACCACATCAG
TCTCTTCAATCAACAGCTTCCCATGAAACGCTACAGAAACACCGCCTACATTGATATCCC
TCGTATTGGCATGAAGATTCCCCTTTCGATTTTCGTACGTCACAACAATGTTTTGTCTTG
AAAGCTCCTCTAGTGCGGCCTCCCTCTTGCCCTCTTCCGAGTTGGGATCGATATCACTGC
TGAGATTGATTTTGGCCGTCTCGGCCGCCACATCATCAGCGCATGAATCGTCTTTCTTCT
CTTCTTCCAATAGGTTCGACTTGCTGCCCTTTTTCGCTGGCTTTTCCTTCTTTTTGGCGT
CACGTTTCGCCTTTGCGAGAGCCTTCTTCTCTTCCTTGCTCAGTTTCTTTTCAAATAATT
CCTCTTCGCCCTTTCCCATCGCGGCATCTTTGGTGTCATTGGCAAACACTCCGTCAAAAT
TGATGCTCTCACAACCGGTGTCCAATTCACGTTCAACTGCAGCTTCTTCTGCCTTGCGGC
GTTTTTCGTTGAATGCCTGGGCTCGTGACATGATCGAGATTGCCTTCGTGTGATTTCAGT
GAAATTGATGTTACAATAACAACTTTGACCTGTTCGATGTTTCGTTATCGTACAGGACAC
GAAGTGAAATATTTGTGGCTACGACGCATAAATCGAGGTCGAGCATTGGAGAACTTGTTG
CAATTTTGTATTGGCCGCTGAATCAAGAACCACGCGTGGACACGGACATGAACACGTCGT
CACAGAGAATCGGGACAAACGAGAGAAGAAAAAATAAATTGGTGGCTCTCAATCGGTTCT
ATGAGATCCTGCGAAGTCCCGGTAGAAAAAAATAATTGTGATCCAAATAGGAATAGGTTG
CTTTGGGTGTGGTGCACCCTCTTGAAAGTCGCACAAAAATGGCGGGAAAATGTAGATCTT
CCCTCCCACCATGAACATGCAATTAATTCCTCTGTGTTGAAGTTTACAATACTACTTACA
CACGTTCACGTTCCCTGAAAAAATCGGTGTCACATTTTATTTTCGTTTTGTCAGTCACAC
CCATAGAGTATTGTACAATACACTAAGGCTGGGACTTTGTAAAGTTCGATCCCAATCGAA
AGATGGAATCCGTGACAGAATTTTTGCTGAAGGACCATTTTGTATTGGACTTGACTTTGT
GGGAGCAATTGCTGGGAATCGCAAGCCAATCGCATCCAATAGGGCAATAGTCCGATCATT
TTTTTTCCGCCCTGTCATTGTTTTTTTGCCACGTCATCTTTTTCTTCGCCACGTCTGTGA
ATTTACCTTCACTTTCAATCATTCTACGTACTTTCGCGTAATAAGCCCATAGAAAAACGG
ATTGGTGAATTGAACGCCGAGGGGAAATAGCGTCCAATCGGAGCTCCGATTGGACTGTCC
AACTCGTGACAGAACCAATCGACCAATCCAAATAGAGGGCTTAAGTGGATTGAAGGTGTT
CATTGGGGCCTAAAAAGTCACCGATTCGGAGTATCAATCAGCCAATCGGGCTCGTGGGAC
TCACTCCGATCCAATCTGATCGATCCATAGGGCCTACAAAGTCCCAGCCTAACACACCAA
TAACGAACATGTCCCAATCCACTTGTACTCCATGCACACACCTCACACATCACAATACAA
ATCACAAGCTAATCGCCCACAACATATTTGGACACCAAAACTTTGAAAAACAAGTCTTAT
TTATTATTCATTAATCTCCTGTCAGTCGTCTGTTTCTATCCATCAATTTGGGTCAGTAGT
TCTGCTGGATATAAAGTAATAAAGTACATCTCAAACTGGTGGTCAACGTTACACTTATTA
TTCATTTCAAAGCCTCTCAACCTCAAACCATTCCATCCTCTCAAACATTTCTGTCATATT
TCAGTGAGTTTTCAATTGTTTTTCATGAAAATTACATCATTGGAAAGCTCATGTTATCCT
CTATTCAACCGCACAAAGCAATGCTATCCATATGGGTGTCTTCATTGAGGAGAGTGCTGT
CAAAAATTCTAATCCAATCTCTTCCCATCCGTACTCCCCCATTTCTGTCATATCTCAGTG
AGTTTTCAATTGTTTTTAATGAAAATTTCACAGTTGGAAAGCTCACATTTTCGGTATTTT
ATATTTATGGTTGAATTTGGTCAGTTTCCTGAAAATGGTCAGAGTCAGAGACAAATAGCT
TATATAAGTAATTTTCACCGAAGTTATTGGCAACAAATATGAGAAAGCTACTGTTTTGAA
ACGGATCTTACAAATGCAATAACATATATTTTTTATTAATCTCTGTACATAAAGTAATGG
GTTATGTAAATCCTGGTCACTAGAAGTGAGCAATAGTAAAGATAGGAAAGCACAATTTTT
TAAACGAATTCAACAGAAACATATTTTAATTAATATGAGTATATCATTTAAAGACACCTT
TCTTGGACGCACAGAATTAGCGGCACAGCCAGCTAACAACCAGCCTGAAGGTATTCAAAT
TGTTACATACATAATCGTAGAGTAGACTGCAAATGAAAAACACCGGTAACCTCCCGGTAC
ACTTGCATAACCTCAGAGCTTACAGGGAGGTTACCAGAATTTCAAGAGTGTACGGGTGGG
TTACCGGATGTTTTATACATTACTTTAGCCGTATTTCCGTTTATCAAGCTAAGTTTTTAC
ACAAAAAAGCCTCAGAGTGTACCGGTGGCATACTGGTAGTTCATGACTGAAACTTCCAAT
CACGAGTCTTTACATCAAAGATATTATGTTGGGCAGTCCAGTAGGTTCTACTAGATGAGG
GATTTCTATGAAGCATCCACCAAATTTGTTGTGAGAGAACATGTGTCCACTATCTTGTGA
CAAGTGTAAACAGAACTCACATTCATTCAATCAAACCCTCTCTTCTAACACAACACTTTT
CAATTTCAGCCTGACACAGCTTTTCAATACTATCAGAATCGGTTGGCATCAGGTGTTCTC
CAAAAGGTATAGTATCATCAGAAGACAACATGGCTCGTACAAAGCAAACTGCTCGCAAGT
GTACTGGTGTTAAAGCCCCCCCAAAGCAGCTAGCAACAAAGGCGGCCCGCATGCAGGAGG
TTGCAAGAAGCCCCATCGCAATCGTCCAGGAACTGTGGCACTCTGTGAGATTCGTAAGTA
CCAGAAAAGCACGGATCTTCTGATTCGCAAATTACCATTCCAGTGCTTTTTGAGGGAAGT
TACGCAGGATTTCTGCGGTGATATACGTTATCAAGCCACTGCATTGGCAGCATCACAGGA
GGCCTCTGAGGCATACCTTATTGGACTCTTGGAAGATACAAATTTGTGTGCCATCCATGC
CAGGAGGATTACCATCATGCCAAAAGATATGCAACTCTCCCGGCAAATTCAAAGGGAATA
TGAGAGGTTGAAGTGAGTGAGGTTGGGTGTGAAAGTACTTTGACAGAACAGAACAAAGCG
TCATGCTAATGGGACTAGGACGGGGACTATACAATAACGTGTGGGAGAAAGGAGTATAGG
CACTGTGTAAAAACCAACAACAAACTATAGAGTGCATAATTATTGTTTGTCAATTTGTTG
TCATAATATAGTTATGGGATTCCTCCACACCAAGAACCAGCATTTCGTCACAAGGTGCTG
GAATGGCACCTTGTGGATAAGAAGATCTGTGCTTTTTGGTAGCGGCAGATTTTGCGAAGT
GCATCAGTGCCAGGATGATAATGATGAGGCATTTTAACCCCCCCCCGATGCAGGGGCACT
TCTTCGAGCAGCCTTGGTGGCAAGCTGGTATCGGGGAGCTTTTCCGCCAGTAGAATGGCA
AGCAGTTTGTTTGGTCTGAGCCATTAGTGAAATAATGCCATGCTTGGCATGGTCTTTGGT
CTTTGTGTGATGCAGAGATTGTGTACGATAGAGATTTATGGTGACATATATGATTTGTAT
CACTTGATGGAAAATGGCACGGCACCTGGATAAAATGATACATAGGAATCAGTAAAAATA
CAGTAGGCACACTTGACCAAATTTCAGCCCGTCGATAATCTCCGTAACAAGACATGCCAC
TCGCCAGGCAGTCCCTCCTGGACAAAAATTCCATGGCTAGCAAATGGAATCATTAGGATT
GCCCATTCCTCTTATTTCACACCCTTGTCTTCCTAACCGCCGGCCCGTTAACACTGCAAA
AGCGTTCTTTGATTGTGGATAATGAACACAGCATTATCATGGAAAGTGGCGACAAATGAA
ACACATGGATGGGGGACTATTTCACTCTTATGGGAGATGGGTTCTACATTCCAACAACGG
TGACACTTGCTGTAAACTTGCATTCCATATGATCTCACACGGGAACCACAACGATGGATC
AAGGATGCTCTGCCAGTACCTGGAAACTGTAGTCAATGAGGAATTGAAGAAGTGACTACC
AGACGACGCAACTGATGATGAAACGTTCTGTGTGAGTTTATTTCCTGCGGTGGCCCCATT
GTATTCTGAACTTGGAAAGTCGTTCCTGTACATCAGCACATATAATGAGTTGCAAAGGTC
ACTACTAGTTTAACAGGAGTACTGTCGCGTTACATCAGCTGCCATAAAAAACATACCAGA
CTCAACGTACCATAAAAAAAATCGTGTCACTACTTTTCTATACCATGACAATTTCCGCCG
CCACCGCAGCAACACCTCGATCATGGCAAATACCATTGCAACACCTGGTCCGCCATGATC
GCCCTTGTCGCAACATTACCCACGACCATCCTGCTGCTTGGTTTGGTAAGATTCGCCGTA
TTTTGGGAGAAATTGGACCGTTTCTACAGGGCGAATTATGTTACAAGGCAACCACCATGC
CCGGGAGGGGGAAAGATGGGATTTCAGTGAAGGTAAGTTCATATTTGAATCAAATCCCCT
CTCATTATTTGCCGTATATCATCAATATAGTTTCCGCATTGCTCTTTCTGTTGTTGTTGC
CTCGGTGGGCTAGGTTGCCTGTCTTTTGCTTTCATGGCGATGTGTTGTCATCCACATGCA
AGACTCGACAATCAACCACAATACTGTAGAATTTGAATGGGTCAAGCTGGCATGGGAGGT
TCTTGTTGCTGGAATTGATTTTGTGGTTGTACTAAGATGGGAATAAGATTTGATATCTAC
CATTTGTTGAGGAAAGAAGAGTGGGAGAGTGGATCTGGTGGTGGTTAGAGGACGGGACAA
AACTGCTTCATGCTACCAGACAATTTGCCTTTTTCTTAACGAGTTTGAATCAATGAAGAG
CAGCAATTAAAATTATATATTTTAATAAAAGAATCTATTGAAATTGTAGCTTTAAACATA
ATTTCACTAGTTAAAGTAGAATTTATGAGAGCATCTGTGTACGGCAGCAGTTGCGATCTG
CCACTGCATACCCCCACATGATAGTGGTCTGTTCAACTTCTTCTTAGGCCTTGGTGGCCC
TGTTCGAGCTCTTCCTCACTCCCATTTATGTGTGGAGTGAGGTTAGTGATAGGAAGGTTG
CTAGATTTGGTGGCAATGGAGGCCAAATGGGAGTTGACATACCATTAAGCAATTACAAGA
AATGTGCTGAACATTACTTGGCCAGTGGGGTGAGTTATGCTGGACACCTTGCCATAATCT
GCCAGAGGAAACAGGAGGAAATTGTTACTGTCAACAAACTGGATGCTATTTATGACAGCA
TATCCAAGATTAAAACTCCTTCTTGTGAAACTGACAGACAACATTTTGAATACCTCAAAG
CTGCGCTGCGTGAGGCGAAAGCAAGATTGGACAAGATAGAGAAGAGGATTGAAACAATCA
AGACAAAATAAAGAGCATGGTTCATTTGGTATTTTATATTTATGGTCAGATTTGGTCAGT
TTCCTGAAAATGGTCAGAGACAAATGGCTTATATAATATACTTAATTGAAGTTAGTGGCA
GCAAATATCAGAAAGCTACTGTTTTGAAACGCATACTACAACGGCAATAATATACATTTT
TATTCATGTCTGAATACAAACTAATGGGTTGTGTAAATCCTGGTCACTATGAGTGAGCAA
TAGTGAAGATAGGAAGGCACAATTTTTTGAATGAATTCAACAAATTCCTTAATATATTTT
TTATATATGTCTGAGTATCATTAAAACACACCTTTCATGCATGCCGGCCAACAACCAGCA
TGAAGGAAGTCAAATTGTTATATACATAATCATGGGGATGCATATTCACATTCATACATG
GATATTAAAAATACCATACTGTATGGTGTTACATATATATAGTAATGATGGTTTTTGATA
AACAAAATTGCCAATTTTTGTACACACATTTTAAATTTCCGTTGCTCACTTATTTGCGCC
ACGTTGCAAATTTTTGTGTGTGGTACCCACACTGCAGCCAGGCTGCTCCAGGACTACATC
CACCACCATGCAAATATCAGACCAATTAGAATGACTGACCATGAGCAAAATGATTGTTTT
GGCATGACCGGATCGTTATAATGCAATACCAACGTGATCACATCTTAAAGGGACAACATT
TTGATAGAGTAGACGTGTGAATGTGCTTGGTGTGACAGTTTTTTTTTGGTGCTGCATGTT
TTACGTTTGAGCAGTGGTCACAGGAGGCAAGCCTCACATCCCCATGGCCCATCCGGATTC
ATAATTTTATTTTACGTGACTACATGGGACTAACGAACTCTCGATTTTCGTTGAAATGTG
CTTTTTGCCTTGGCACCTCACGCCAATGTCAGGACACAGAATCTCGATTCACGGAACAAA
TCGGAACGACGCGCAATATTGACGTGTCAGATGGGGGAAGTTATTTTTTACACGATCGTG
CATATTTTATTCACTCAACTGCAATTTCATGCTCCTTTGTTTGAGCAAAATTGCTTTGTT
ATGTACGTAACTCTTTGCATCAGTACGTTTTTATGTATGTCAAGTGTGATATATATAATA
TTATTTTTGTGTGAAGTTATGGGTGCTACCTCTCCAGAGGAAGGCAAGAAGAAGAAAATG
CCATGATATTCTATGATCTGAAAAAAGGTAAGTAGATGAAATTGATACGTATATAACAAG
CAGTTTTGACAGCATTTCCTAACACTGATGATATGTAAAAACCTATTTCAGCAAATGTGA
GGATGTTGGGATATTTTGCTAATTAATTATGCATATAACATGAACTAATTTGTGACTTCT
GCTGGGGGTGCCATGAAAAAGAAGGGAGTGCTATAAAATGGAGTTTGGTACATCCGTGAC
GTTATTATGTACAAAACAAAGAATTCAACAGCTCGACACTCTGGAGAGGGAGATGATTGG
AGACAATAAATATGAGATCATACGTTTTTGTGGGGGTGATTTTGAATTTTCTGAGACACT
GTTATACATCACCTTTTTCTTGTATTGTTACGAATGATCACGAAAGACACCAACAGCATT
CAAGACTATATTTTTGAATAATGCTGCATCAAGTTGTTGATCTCTTTGGAATACATGGGG
TGTCCAAAAGGGATGCGCCACTTTGTAAGTTGTCAATATTTTTGGATAATGTTGCATCAA
GTTGTCGATGTGTCTGGAATACATGAGGTGTCTGTGACATTGGGAATACAAAGGGCATCT
GTGACATTGGTTATGGATATAACATGATTATGTTTTGAAATTCGCCACTTGTAAGTTATC
AAATTTTTTGGATAATGCTGCATCAAGTTGTCAATATTTTTTAAAATACATGGGGTGTCC
AAAGAAATGCGCTGTTTGTAAGTTGTCAATATTTTTGGATAAGCCTGCATCAATTTGTCA
ATACTTTTGGAACTCAAGGGGTGTCTGTGACATTGTTATGGATATAACATGATTTTTTTG
TTGATTTCCAAAGAAGTGTGTGCACTACTTGCAAGTTGTCGATTTAGGGAATGATGATGA
AGTTGATAGAAAATGTGTGATGTGTTTGACGGGGTGTCCAAGGAAACACCCAACTTGTAA
GTTGTCCATATTTGGAAAACATGGAGAGTCCAAAGAAATGTGCAATTTGTAAGTTGTCGA
TATTTTTGGATAAGCCTGCATCTGCCTTTTTGGAATACCAAGGGACGTTGGTGACATTGT
TATGGATATATCACAATTTTTTGACTTTGACATGGACATAACATGATTGACATGCACCAT
ATGTAAGTTGTCCATATTTTTGCATAATGCTGTTGAACAAGTTTGTGACACTGTTATGGA
TATAACAGAATTTTGTTTTGTTGAGTTTGTGACTTTGTTATGAATATAACATCACCCCAT
GGACAAGTTTGTGACATTGTTATGGATATAACAAGATTGTGTTTTTGATTCCCAAAGAAA
TTCAACAGTTGTAAGTAGTGATATTTGTGACATTGTTATGGATATAACGACATTTGGTTT
TGTGATTTTCCAACACAGGTGGAGCTGCGGTTGCAACATTGTTTGAAGGATTCCAAAGAG
ATTGGTCTGTGGTATGTATGGAGCATGTCATCCTATGAATTTTTTAGCATCAAGCCCAAA
CTGTTGATGTTTCGTAAATATGTTCGTCACATTGTTATGTATATAACTAGTACAGAAGAA
GGTATGTCATTGTCATTTTGGTGTGAGGTTGTGATCAAAATTGATATGTACTTAACATCT
GTTTTTTATCAAGTCGCAATATTGAGCAGTTAAGAAATCCTTTCCATCATGGTCATGTTC
AGTATATGAGACCCAAATGTTGATATATTCAAGAAATTGCACCAGTTATCAGGTGTCGAT
ATTTTGGGATAACGCTGTCTTGTCAGTTGTCGGTGTTTTGGGATTTAATGGGAAGGATCG
AATGCTCCAATAATAAGTTGTTGATATTCCCAGATGGCGCCGATAATTTTTCTTGTATTG
TGAAATGGGTGAAGATGTAAGTTCAGGATATGTGTGACGTTGTTATAAACTTAACCACGT
TTTTTTTCTTAATTGACCTCACAGGTCAACAAGAGTTGAAATGTGGGATGTGTGGAGCAA
GTAGTGTTAAGAATTCTTTTCTTATGGCATGTTTCCTGACCAAGCTTTGCAGGAAATGAG
GTAAAAAGGATTTGGGTCGATGACCAATCTTTTGTTTCCACAATACAACAACTCCTCCCT
CTCTACTGCTGCACCTCTCTCTGACTATTTCGTTGGACCTGACAAATGACAACAATGGAG
CATCTGTGTCCCATAGCTTCAATTGTCAAGTTCTATTACCTTGAGTAACTTGAACAGACT
TAATCATGCCAATTAACAAATAACCAATATTATTGATCATGCTTCATGCTATCTTGATCA
TGTTGTCAAAGGAGTGTTTGGATCTTCTTTGAATCTCATCATGAGTTATACCCCTAGGTT
TTGGGGAATGATTGAAAATGATTTGGGTGGACATTTCATGCACAACACGCAATTTAATGC
AATGACCCGAAACTTTAATGTCTCCTTCTTTCCGACTTTGCCATGTCATAGTTTTGTGCC
ATTGTTCCCAGATGCTCAAGATGTCAGAGAAAAGAGAGTTATCATGAAGGTTTGTAGTGG
TCCATGCATAATTGAGTTAGGATTTTTGGCAGAGGCGACGACACGTGGACTTATTATTTA
TCCCAGAGTACCGAATACTACAGCAGTCACTCAAGAGACCAACCAAAGCTACGGTATATT
TAAGACACAATTTGTAAAGAATTTGAAAATATTACTGGATGCTAGGTTAATTGGAAACTA
CACTACCAGTTTGTCGGCTTGAATGGTTGGACTTGTGGTGTTTGAAGGGACCAATCCTAT
CTCCAGTGTTGTTGTTCCATTCAGTGCCTTCGATGTTGCATTCTCCAAGGAACAAAATTG
TGCAGTGTGGGAGAAGTGTGGCGCCGTCCCATTGACCCGGGCGTGCCTACAAAACAATTC
TCAAGTCGGGAGAGAAATGGGGGATGACAAAGATGCGACAAATATGGCCATGGTTCACAT
CGAAGAATCCAACAATGTCTCAACTCATTTTTGTTGTGTACTGGGTACAATGGCAATGCT
TTCAAAGATACAATTAAAAAGGTTAGCAGAAAGTCAGTGATGGTGCGGCATTCAATTGAG
AGAATTGAGAAAATTCAAAGAGCAACAACTCACGGCAATCTCTTTCATGCAACAGAAGGT
GACCATTCAACGGATGATGATTTTTTTGGCTGCACAAATGAAACTGAAATAAAAGCGCTG
CAAAAGAGGAAAGAGTCTGTAGGAAAGATGCTTGATATTGAGAGGAAGGCAAAACAAATT
TTAGTTCAAACAAAATCATAACAAACTTACATTGAGAGTTTTGCTGACTTACTGTCAAGT
CAAGGGTCTCGGTGGGATGAAAAAGGATGCAATGGCTGAAAAGTGGAAGGAAATACTACA
AAGTTGGAAAGATGCACCAATTTGCATAAAATGGAGTGCAAATGATGAAGTAAATTTGTC
TCACTTCACCTCTAGGCCAATCACTTTAGCTGACACAGCACTGGGGAGGCATCAGGGGGT
TTTCAAGAGACAGTAATTAATGTTGTAACTAAAATGTCCCTGGAGGAGAGAGAAGTAATT
TGAAGAAGACGCTGGAAAAATGGATGAAATGGAGGAGGAAGAGCACTCACCTTTAATTTC
GGTCTTGCCCAAATTGGATGCCAAAAGTCACCATCCAAGCCTGATGAACAGTCCACCCAG
GACAGCACAAAAAAGAACAACATTGAAGGCATCAATGAGGCAATGATTTAGTGCAATCAA
GGGGGTGATAAACACTAAAAAACACTTACATTCCCTGAATTGCCTTTTTCCCTCCTACTC
GTAATGAACGCTGTGGTGTAACAAAATTCACTCTGCAGAAATGGTGCTATTCCTCGTAAA
ATACGGGGAATCTGACCGAACCAAGCGGCAGGATGGTCGTGGGTGATGTTATGGTGAGGT
TGATTGTGGTGGATTGAGTGTTGTGATGGTATTTGCCATGATCAAGGTGATGCGGTGGCA
GCGGCGGAAATCCTCATGATGAGGAAGAGTAGTGTAGCGATTTTATTTTCTTGTGTTCCG
CAGCATCTGGTAGGTTACATACGAATGCCAGATGTAATGCGTCAGTACTACAATTAAACT
GGTGCAAAAAAATAAGGTGCAGCTTTGCATTTTAACCAATTGCAGATACCCAAAGACAAG
AATGTCCAGGAAGGTTTGGGCAAAGTGAGAAACATTTTGAGAAATGATACATTTCACAAC
ACATGAGCGGGAATAAAGCATTCATGTCTGTATGAAAGGCAAAAAACCCATGAGCGGGAA
GAAAACATTCATGTCTGTATGAAAGACAAAGTCGACACGTATAATGAATGTTTCCGTTTC
GGCTATAAATAGCTTGCCTCATAACAGCAGTTTGTTTTCGCATGTTACCATCAGAGATTG
TTTGTTTTTTAAAGAAGAGGTAAGTGGATGATATTTTTTGAGTACCGTTACAGCATTATG
GATGTTATGCATGTCTATACCTGTCGATATTTCCATGTCATTGTTTTTGAAGACAGAGAG
ATGTGGGGGTGTGATCAATATTTATATGTATATAACAAAAGTTACACATGTCTAAAGCTG
TCCATATTTCCTGGGATATGTTCGAAAATTTGACGACAAAGGTATGTTTGGTGTGTAGGG
ACAATATTTTTATGTATATAACAGAAGATGTTTCACATGTCACCGCCAGTGATTATTTTG
GTGCTTTAAGGCAGAGGTAAGCGGTTGATGTTTTTGGAGTATGATGAAAGCAATATAGAT
TTTATGCATGCCTAAACCTGTCATTATTTCAAGGAATGTGCTAATGACATTGTTATATAT
ATATAGCAAGATTTGAAGCCTGGTATGGTGATGTGTTTGGTCCGTAGGTTTATTTACATA
ACAGCAATTGCTTTTCACAGTTAACCTGTTTTCACATGTTTCCAGTGATTATTATGATGT
TTTATAGCAGAGGTAAGTGGTCGATATTTTTGGATAAGGATGCATGTCTAAACCTGTCAA
TAATTACAGGGATATGTTCATGACATTGTTATATATATAACAACATTCAAAGCAAGGTAC
GGTGGTGTTTGGTCAATAGGTTTATGTACATAACAGCAATTGCTTTTCACAGGTAACCTG
TTTTCTCATGTTTCCAGTGATTATTATGATGTTTTGTAGCAGAGGTAAGTGGTCGATATT
TTTGGATAATGATGCAAGCAAAGAACCTGTCTAAACCTATCAATATTTCCTGGGATATGT
TTGTGACATTGATATGTACATAACAAGATCAGAAGCAGAAGACAGGTATGTGGTTGATAT
TTGGGTGAATGTGAGATCAATATTTTTATGTACACACCATCTGTTTATTCACATGTTTAT
GGTGCTTATTTGTGCACCTATGTCTGACGTCAACAAGATTGGTGTATGAGAGCAAAATTT
TTGCGTGCTCAGTTTTTTTCCACGATGCAGCATTCTGCAGTAGTTTTTATTTTATGACAA
ATAAATGATATCTTGTAAAATGGTTTTTCTCCCAAAGGGATAGTATTTTGGCGTCAATGT
ATTACTTAAAATCTGATAAATTCACTGACCATTTTCAGGAAGCTGATCATATTTGACCAA
AATTATCACAATCCACGTTTTCCTCTATTCAATCCAAAGCAATATTATCCATTAGGGCGT
CTCCTTTGAAGAGAGCACTATCAAAAGTTGCATTCAATCCCCTCCAATTGCATCCTTTCC
ACTATTTTTGTCACATCTCAGTTAGTTTTCAATTGTTTTTCACAAAAATTGCACCATTAG
AAAGCTCACGTTATCCTCTAATCAACCACACAAAGCAACGTTATCCAATAGGTCGTCTTC
ATTTATGAGAGCAGTGTCAAAAGGTCTATCTTCTTGATTTCTCCAGAGATCCCTGTTAGA
CCACCTTGTCCCTCCTCCCTTGATATCAATGCTTTTTATTGCTGAGATGATCACATGGGC
CAGTAAGACCACTGTATCCCTCCTCAGTTGAAATCTACTAGCTTTTGATATTGCTGATAC
CATCAGAGGGGCCGGTTAGACCACTGTACCCCTCATCAGCTTTAATGGCTTTCAAAAAAA
ACACTACCCTAAAATGGGTGCCCCCCAGCCCGAAAGCAGAAGTTCTAAAACTCTCCTCAT
TCTCTACCATCCACTGTACAGTACCTACACTTTCCCAGAGACTCCCTTCCACTTCAAGAA
GCCCTCACATGCGTTGGCTTGGGCATTATCAAGATTCAAGAAGGATGGGCTTGGCAGTGC
ATGGGTCCGTAGTCTACCATCGTTCCTTGAGTAATAAGAGTTGACCCAACACACTTGATG
ACTTCCTTCTCTGCCCACAGGAGATCATCACTTGAAGTTGCCTTCTTCTTGGATGTTACC
TTCTATGACATCATTGATCCCACAGTAATTCCTAGCACCAACTACATGCCATGCTCTGAG
ATTATACACACAATGCTTAACACTTTCAATACTACACGAGACTACCAAATGTCCTCTAAT
TCCACATATATGCCTAACGGGAAATGTATTGACAATACATCTGAGGACATCAGCTTTCAT
CACTGCCCATTCTTGCCAGGTAAGAAGCACTCCTCGGCCAATTCGTTTATCCAGTTGGAG
AAAAAATCAAGGAAATCAAGGAAAATACTTACACAGACATGGTATGTGCACGAGTTCTTT
CTTTGACTCTATTTTCACATCATCAAACTTTCACACACAAATTCTACTCAGATAAACCAG
TACAACTTGCCTTAAATCAGGCATCTGTTCAAGTTTTCAAGAACATAGTTGTTTCTGTGT
GCACAGGCCAATTTAAAACAGAAATGCAATCTCAGAAGAATTTTTGCATCTGTCTTGACA
TTATCAAGAAGTCATAGTTTGCAAACAAGTTCATCTACAATTATTTATCCCAACCCAAGA
GATCAATTGTTTTCCTCCATTATTTTGAAATGTCCAATGGGCTACTTCAGCTCCTAAATA
TCCTATCCTCAAGGTGTCACTTGCCAATAATTGTTTCATTCCAACATTCTTCCCATCACC
TGTGAAGTCATCAAGGAATGTCATTGCCACAGCCTCCAAGGATTGCATACATCCTCTAGT
CTCTGGTTATATTAGGAGATTCACTTTGTTTTTGATTACAATCCATCTAAAACTATGTGG
TCTGGTGACATGTTGCAGGCTCTCACTCATTCTCTCTGTGAACAACACATCACTGTGAAT
ACATGTACATCGTGCACCTCCACCATTTCAGAAAACAGTGATGAAATTGTTTGTCATCCC
ATTTTTGGAGTTGTTGATAGAAGAGGATGGGCATTGAAGAAGAAAGGACAAGAGTAGGCT
TTCGTAATAAGTAAAATTAAAAATTATGATTTATTTTATCAATGCATATGATGCGTGTTC
TAAACTCGTTGAGCATCGCCTTCATATGTTTCTTGGGTCAGTGCTAAATACTTTTGTTTC
TGTTGACCTTGTTTCTTGCATTCCTTTTTGGTCAGCTCAATGCTGCACCATGAATTAAAC
TGTTTTAGATGTGCTTCTAGATTCTCTGTTGCCTCTGGTCCTATTGTGTCAGCAAGTGCA
TAGCTGGTTTCTACTAGAGATTTTCAGGCTGACAGTGATGATAAAACAGGAATAGAACAT
GATGGAGAACTGTTTGATACTGCACTATTGAAGGCAACCACTGATGACTCCAAAGTAAGG
TTCTGGAACTCTTCGAACATGGTTTCAAAAGAATCATTTAATTCTGGAGTGTCATCATCA
GTAGATGTTGGTACATTTGAGGTCACAAACATGCCATCAATCATTTTCAAATCAATTCCA
TCTTTGCTGTAGTTCATGAGACGGTCTATTGTCTATTGCTGGCATGACTTCATCTCTTTG
GAAGATTTCAATGCAAGTACGAATCTTTTTCTGGAGCCTATGACCATTCGCATCGTTACA
AAGTAACAGGTGAAACATGTGTTGCACATTCCTGGGGGTGGAATTCTTGTAAGCATAGTA
CAACACATCTCTCCGATATCCTGCTGCAACATCATTATGAGTGAATCCATCAAATGTTTC
TCCTCTAGCATCACATATGAACCTTGCAACACACACGCAGTGCTCACAAAATATTCCCCT
TGATTGGAAGCGGGAACATCTACATTTCATGATTCCAGTGTCCAAGACTGTAACTTCTCT
GATTTGACAGAAAATTGGTACGGGATCATCCTTGAATATCTCACAATCAGCATTTTCTGA
TGCCAAACTTTTGTTCAATTGATTATTGAACTTAACTTGAAGACATTGTGAGTCTATTCA
TTTGCACGAGTACAGATTCTGGCATTGGTATACTGCTTGTATTAGACCGTGTCCAAGATT
GCAGCAACAAGGAGAAGTGGGTGTGTTTGTCCAAAATTTCTTAGAATTTATGGATTCATT
GTGAATGATGCTCTCAACTTCTGCAGCCTTGATATGAGACTGAACGTTTGATGTCTGTGC
TGCAGCATCCATATTGATTGTTGGTTTTGTTGGTGCTGAGTGCTTTCTTTGTCCAGAATG
TGTTCCCTATGAGGAAGGAAATTATGAATCCAACATTGGCTTATGACATTTTTACACTAT
AATTGTGCAACATCAGAAAAAGGACCTTACCTCATGAGCTATTGCATGGGAAGTATCAAA
ATGTCTCACAGAACATCCTAGGTAATGGCAATACAAATGCTCATAAACAAATATATGCTT
CTGCAAAAATCTCAACATAGCTATCACTACAAACATTTTACCCTCAGCAGAACACAGAAA
TGATGGTGAATATGTAAACTGAAGTAACAAGAACTTTGAAATCTTGTATTCCTCAACTGT
TTCCACATAACCTGGTCCCATCCAACTGTACACCCACAACTTGACCCTGCAGATGACATC
TTGCCATCTAATCCTATTACTTTTCATGAATGTCATCTCTCCAGGAATATGATCCTTCAT
TTCTTAACTATGAAAAAAGAATAAGAAGTTAGTCAGGTGTAACTCTCTAAATTGATAAGG
TATGTTATATGGTGAAAGGACTTGCCTACGTGCCATCCGCATCCACCCTCTATAGTATTG
ACATATATTGACAGCAGGGACTGGATAATCTCATTTCGTTGCTGAGGATCACCATCCTTT
ATGATGAATCTTACTCTGTTCCTCAGCCATACCCACCTAAAGCTGATTCATTGTTCATTT
GGGATCCGAATTCACATAAAACAACTTGTTTATTGATTGATGGCCTGCATGAAAATGTCA
AAAGAGAAAAGCCTTTGTTGTTTGAGTGTGAGGTGACATCACACCAAATTACTTCAGGAC
AGAGCTTGAAAAATCTAAATGCAGGGAGGAATTTCCATTCAATCGAAATCAAGAGTCAAG
AGGTATTGTGACCTGGAAATGGATCTATCTTTCATAGATTTCTGAGCAATTTCATGTATG
GGAGCAAGGGATGGAATGTCAAAAATGTCCTCATTTCAAATTGTACCAGATTTACAATCT
TTGGTGGTTGATATTGTAGTTGTAGTGCAACTTCTTAGTTGTGCTGCTGGTAAACTCATT
TATAGGGATGTCACACAATGTTGTATAGGCCACCACTTCTGAGTCTTGAACTGAAGCAGA
GACTGGATGTCATCATAAAGGGGCAGCTTTCCATTGGACTTGCAGTTGACGAATGCCATT
TTCAATGAGTCAACAAATCTTCTAATAATCCTTCCGGCGGCCTTGCTACATGCGGATTTC
ATGACATGGTTGACATCTTCTTTCTGTGCTTCAGTCGGAAATCTTGTTGATAGAGGAATT
ACGCTGGAATCAAACTTTGAATGAAACTGACGGAACTTGTTGCCAGCAAGACAGGCAATT
TTTGACTTTGGTGACAAATATCGCCAAATTGAGTAAAGAAAATTTCAGGTCGTCATCAGG
TCGTCACATTGGGTCATCTGAGGTTGTTAACCAATGTCGTCTGGGTCGTCAGAGCTCATT
TCTCAGTCGTCACTTTGGTCGTCAGGACACTCTCTCAAACACAATGCTCCACTGCAAGAA
TGTAAACATACATGAAGGAAACAACACAGTCAAATACAAAAAGGGCCGCATTGCTTTGTC
TATCATGTATCAGATACATCAGAAGGATTTTTATTATAAATTCCTACATGAGATACACAT
GCACATGAGATTCAGATTTACCATCTCCTCTTGATCCGGATCAAAGGGCAGTCACTTATT
GAAAGTGCAACTTCTTTTCTGACATAAAGAATAAACCATCCTGCATGATGCACATTTTAC
ATCCCAACTATCAGAGGCGGTGCAACAATTGCATTTGAACTAGTCCTGTGTATGTAGAAA
GCTATTGTAACAGAAAATTTGTGAGAAATCTAGATTATGAAACATTCTTAGAATTTTGAA
CAGAGGAATTAGAGTACACCAAATTACTACGATGACATCCGTACTTTAATCTATATGCAG
TTTGTGTCTATGTCTTGCAATAGGTAGTTTATTTGTAATTTGTAATAGGCAGAGCATAAT
GAGAGTACATTTATTATTTACTCCATTTGGTACTGTGCATTGTATTGAGACAATTGAAAG
ATGTGCATCATGTACAATGATGCATTCATACATATCTCGTATAAGGGCTATGATTGCTTA
TTACGGCATCAACTGGTGATGGCACAGAAGAAAGTTGGAAGTGTTAAGAAATTTCATTGA
TTTAATTTGCTATTGTACAACCATAGTTCAGCTGATTATCTAATGTAAGACTACTACTTA
AATCCTGTGGACTTGATTCTTGCACCAAAATCTTTTTCATTTTTATACAAAGTTTTGTAA
TGAAACTGAAACTGAAAATGAAGATCACGACAGAACTTAAGATGTTCTTTCAGCAATTCC
ATTCAAACCTGTGAAATTCGGTTACTGGAAATCCCTTTTTAAATAGACCAGACACAAAAT
ATGTCAGTTCTTCCGCAACATTGGCACAATGTGGTATTTTTGTCAAATCAACAAACAAGG
TCAACTTGGGTCAGGAAAAACATTTAACATTTAAATAATATAGTCACCTTTGTTAAATGG
CAAGAACACCTTCCTCTTCCACATGTTCCACAACTTTGTGGACATGGTCACCTACTGAAG
AGCACAGTACTTCTTCAAGCTGTACACCAGCAGTCCCATCGATATCCTCCTCTGGCTTGC
CTTGGTCATTGATCAAGCCACCATCCTCGTCGCCTCTGGGGTCTTTGACTCGCTTAAAGT
GCACCGAGTCCTCTGCGGCCAATTCTCGACCATCCCAACTTTGAAGTATGTTGAGGCTAT
TACACTGATCTCTGACACTTGTGAGGAGTATCACGAGATTGTCACGGGCATGGGCACCCC
CCACGTGCCTCCTTGTCACTAACTACGAGAGTAAGCAAGCCAAGAAGTGGCTTGCCTTGA
CATCTGCCAAGGCTGCCTCCAAGAAGCTCCCCCAGGACTCCCCCTCCCCAAGCTGACTGC
TTCCAAAAAACCAAACGTCAATCAAGGTCATGGAGACTACTTCCTTTGGTGCAAGGAAGG
CAAAATGCCCCATCCTCCTGAGGCCAACAAACCCAAGGGGGTCTGTCTTCTTGCATGCCC
ACAAAAGGCCTCATCTGCTCCAACCCCCATTGCCTGATGGTCCATTCTCTTCCTGCAGCA
TGACCTGTGTCCACTGTTTCCGCCTGGATCACCCTTGTCAAGACAACTGACAGTCTCCTC
TTCAATGACGATATGGTCCCTCCCAACATTGTTGTTAAGAGCCTCAAGCTCCCCAATCCT
ACGTGAGATAAACTTTGTTTTCCCCATAACTGTTTAGTATCCTTAATCTAGTCTAGCACT
ATACTACTTTGTACTAGCTCCTCTAGTTACCCACCTCAATACAGTTGGTGGACCTCCACT
AGTCTCCACACCCATTGTAGTTGCCGGCACTTCTCTCTACCGTGTCCTCCACCAGACACA
CCCACTTCTCCTGCCTTGAAGGTCCACCCAGCGCCTCCCGCGCTCTCTCCGTCACTTCCA
TGCCTAAGGCTGTGTCCCAGTGGCACCCCTCATCAGCACCCCAAAGTTAAACAGCCACAT
GCCTCATTGCCTTCCTCTCTACCTGTCTCCATCTTGATGAGTTCAACAAGAAAAATCTAG
GCCACAGTGATTATGATGTCACTGCTGCCACATTAGGTGAGCTCTTCTACTGCACTGAGA
CATATTAAACAACTGATGGCATACGAATTGATATTAATATCTTTGAGTATGCCATTATCA
TAGTCAACTTTGCCGTATGCTTTCATGCTACCACCTGTTGGTCACCCTTGCACAACGACC
CTCATCCTGTCATCCTCCTCTAATTTGACAACTCTCCCAACAAGGCATGGACTCGCAAGG
GCACACATGTCCCCTTTGCCAGGAGAGCCCTTGACCGCCGTCAAGCCTCTCTTATGATAC
GTAACCAGTAGGCCTCCGTATCTCACACATTGCCACCTATGAGAATGTTGGGGCAAATAC
TCTTTCCCGTTATCCTTGGGAAACTGCACTCCTCACCTCGTTCCACTCCTTCAGACCCAA
AAGGAACTCAGTTGCTGTCAACAATTCCTCCCAAATGCAGAGCTAATCTCATGCATTATG
GGTGCTCTATTTCTGGGTGTATGCATCAATCCCATTACACTAAGCAAGTGGTTTCAGATG
GATCCAGGAAGAACCACTTCCTTTCCTGGTGCTCTCACGTAGGGCTCCCGGACCCGTGTT
GTCCCTCTTCCTAGGCATGGGATTTCATGCTTGCCTGCTATTCTGTCTCCCTCATCTACG
ACAAAACCATCAAAGGCGAAGGTTTCCCTATCCATCATGCCACCTTGGTGTTGATCCACA
AATACACTCCATGTCTCTTACTGTCAATGTCTATTACTGTCAATGTCTCTTACTGCCGAT
GTTTCTTACTGTCAATGTATCTTACTGTCTGTGTCTCTTACTGTCTGCATCTCTTACTGT
CTGTGTCTCTTACTTTCTGTGCCTCTAACTTTCTGTGCCTCTTACTGTCAATGAAGGTGG
ATGGAGCAAGAGACTGGAGATAGGGACAAAAATGACCCTGTTTTTCTTCCTCGTGCATAT
GAAAGGAGAAATAAATTCAGGCAAAATGGTTTTTTCTTTCAACAGGGGTTGCTGAGCAGT
TGGAGAGATCTTGGAACCTTACCTTGATCATGCTAATGGGGTGGTGCATCACTGGAATCA
CAGTCTTTTGCATGATTGGTTTGAAGCTAGTTCAATCATTTCATGATCATAACATTGTTT
TTATGCGCTTCTGTGTAGTGCATGATTCCTAAGTATGTGCACACAAGAATCATAAAAGCA
TGTGATCATGTGATGCAGCAGCATGCAAAAGGAGTACCTAAGTGTTACTGTATTCTTCAA
ATTCACAAATGAGCTGATATCAGAAAACAAGTTGGATTATTTGCTTCTGATTTGACCATC
CGATACGAACATTGCAAAAAAGATTTCGGCACGAGTCCAATGTGTGTACATTGACCAGAG
CTTCTCATCATGTATACTCCCATTTTTGTAAAGGGAGACAGTAGGACAATATTTTTACTT
TGTGTGAATAACGGTTTTTACTGTAAAAGATGCCAGTGCATCCTACCTACAAGTTACTAT
GTTTCCTTCCTGTTAATTTCTCAACATTTTCTTAGTATCTTGACCAACTTCACAGCCTCA
GTCTTCAGAGATGTCATTTTGAGGCTGTATTGATTGATCTTAGACATTGTTGAACAGAGA
ATTGCAAATTATTGCACCACCTTGAAAATATTTCAAAACATACCAGGCCACTACAGAGGT
GTTGCAATAATTACATCACCTCCTAGGTTGTTGAGATATAACCGCTCCATCTAAAACCAC
TCTAATACCTATTGTGTAGAAAAAAACTGGTTATATAAAGTGACTTGTCACACAGGACAA
TGCTGCTTTATAAGAGAAGACAAACAAGAAGTCTCTCGTGTGTTACTCCAAAATTGGGCA
ACAGTTGGAACTGGGATATTCTATTACTTTGCAGTAGGTAGTAAGAAAAAGAAACAGGAA
ACAGAAAGTTAGTATTAAATAATAAATGTGTTGAGCCTGGTGTTTCTAAGTGTGGATAAT
ATGTGAGACTCTTGGTAACTTCTAGGAATGATTTGTAGGTGACTTGTATTGGAAGGTTGT
CTTAGAGCATTTGAAGCTAGTGTAATTTGATTGCAATTTAAACATTCACATCATTATTGG
TGTCAGAATTATTCTCAACAATGTAGGCCTAGTGGTCAGCCGTGGGGACTAGTGGCTATG
AGTCATAGTCAGTCTACATACCAATTCCTATTACATAGTATACATGACTAGTGGGACGAC
TAGTACCCATACTTAGCTAGAGCTTAGCTAGTAAAGTAAGTGCAGCTTCTGGGGTACTTG
ATATCTCCACACCAACATTATCTAAAACACAATGACAGTAACCTTAGACACAATGAGCTA
CTAACAAAGAACAAGTAATATCAGGACCTCCTTGTCCTGTTGCTTCTTTGGGGACTATTA
GCACTCCGTTTTGCTCTTGAATTAGAAGGATTGGTATCTGAAACCTATCTTACGGCTCTC
CTTGAGACAGCCTCTACCAACTCAGTTCTTGCCGCTTCCCTCTGGTTTTCTCTGCTATCC
CTTTTCTTATTTCAACGCTCCTCTCTTCTCTGCAACTGACTCCTGGTTGGAATGAACTTC
TTCATCTCATCTGGTAATTTGAAGTGAGTCCTGTGGGGTATCTTTCCACACCCAATAAAC
TTATTACCAGACATCTTGTGCTCCACAATGCAGGAGTATTGTCTGCCTGCATTCTTATCA
ACTCTACTAACCTGGCAAAGAGGCATACCACAATCCCTACACTTCCACTGTGTGTTGAAG
AATTTATCAGATTATTGACAACAAACATAACAGCTTTGTTGGCCCTTGGACGCTTCCCTG
GCTCCTTTGGATACTGGAGGCTCCCATCTGGCCTGTGATTCGAACAATTGGTTTTGCATT
GGTTTCCGACAAAGTAGTTGCTCTGGCACTTGGTTGACAACCTGTCCTATATTGAAATTG
TCCATTGGTGAGCGGCCTACCAATCAAGTTTGCCATAGTTTTAATATCAAAGTCATCAAT
TAATTCATCGTCATCCTCATTTTCCACATCCAACAACTTCCATGCCCAAATCAATTGAAG
ACACATGACCAAAGCGCATCCTGCGATCCCATCTTTGAAGATCTACCACTGACATCCCTA
GAAATGTTGTAAGAATTCAAGTCCAGCAGTTCTTTGTCAACCAGTGCTTCTCGAGAGCAA
GTGCATTCTGTCGTGCTTTATTGGTTCATCAATAAGCGGGAGAAATTCATAAAGCATGTG
AGCCACGGTAGGCCTCGGCAATTCCTTCTCCTGTACATTACCGTATATCTTCGAGCGTGA
GATGTATGGATCCACATGCATTACGGTCTTTCCACAGCTTGAGACCATATAAGCAACACC
CTTCGAAGACCATGCATATGCCATGACGTAAAGATCAACACCTCCAATAACTGCCTGCAT
AACCACGGTGACCAGCGGGTCTGCTACCATGTCGAGCACAAAGAATAGCATGCAATACTT
TCGGATAGTAGTTCAGGTTCTGCTTGACAATGAAGGTTGAATGCAACTTCAAAACTCTCA
TGAGCTCCACACAGGACTCTATCAAACCAAACCATGCATCTCCACCTACCCAACCTCCTT
CAACAACATTTGCATTTTCTGCCTGGCGGAGTACTTCAGCCGTATGATAAGAGATGTCCT
CGCCCTTAGGAAGATGGGACTTAACTGCAGGGTTACTGTATTTCTTTTTCCATTGGTTAG
TAGATGAGTCAACAATGTCATGGTGAACAAAAATGCCTGTGGTACACTCTACCGCATTCG
GATCATTGTTCCCAATGGTACAGGTTTGCGAGGCTCATTGCTAATATGAGGAAGCCCTCC
CTGCTTAGAAGTCTTCGGTCTCCACCCAGACATTGACTCATCAAGCATCAGATACATGAC
TCGAATGACTTTCTTCCTGAGGTTGTTGTACTCTTTGATGAATGGAGAAATGAAATCAGC
AACAGCCCTCTCTCAACATCCCAATACTTCCTCTCTGCCCAAAGGTATGGAAACCCGTGA
AGATATGCTTTCATGTAGTCAATTGGTATGAACTGTGCATAGTTGGGGTATTGCTTCATA
CCAGATGACGGGCCACTCTTCCAAAGCTTCTCAACACCTTGATGAACCTCCAAAACAGAT
GTTACCATCAGAGTCAAACAAATTTTGATCTTGTTACGTCGCAAAGAGAATTATGAGGAG
TAAATTCTACTGTCAAAGACAATGTAATTTCAAGACATTACTCACCAGTTCATCAGGGTC
ATCAGCACCTTCACAATGAAATGTAATGTTGTCTTTCTCGACCCGTCTCTTCTAAGGATT
TTCTTGCCTTGGGTTCTTGCTGTCGCGGCGTAAGAATTCATCCAGTAGCTTTGCCTTGCC
TTCAAGGGATGGGAAAAACTTTTCAAAAAGCACGGCATTGTACTCCACCTCCTTTGGATC
AGGATTCCAATTAATGTCTTCATAAAACACCTCTTCATCAGAGTTTCCCTCCATAGGGCA
CACTGTGATTTGTTCTGTCTCAGACAGAATCCTCCACTCTATTTTGTTGTCGTCTTCCTT
CCCATACTTAAATGTGTGCAATTGCCTGCATCTCTGTGCTGAGGGAAGAGAAATAGTCAT
AGGACTCTTTAACATAATCAACAGTCTTCTGTTTCCATTGAGGAGGATGAACCACTTTGG
CACATTCCTCAATCATTTCGTCTGTTGCCCTCGTGCTTGGGAGGTACGGTAGCTCCTCTT
CTCCCTTCCCCAATACTTCAATATCCTTCCTTGCTAATACTATCTCGTTCTCATGTGATG
GAAGGAGATCAAGTCGAACTTTATATAGTTTGCTGTTCGGGGCCTTTCCCAGACAAAATC
CAAAAAACCTGAACTTGTCCGAAGGGTACAGTTCAATGATCTGAAAAGCATCAGATCCAA
CATTGACGAGGTATTTCACAGCCCTCCTTTCAACATAAGCTCTCTTTCCCTGAGCAATTT
GATGCTTCTTGGCTTTGCTTGCATGCCTTGAAGAAGTATTGGTGGCACTCTTCTTTTCGT
ACTTGGATTTCCTGGCAGAAGTAATTGCAGACACAGAGCCCCTCTGGTAGTAGCCAGGCT
CTGCAGCCATGGCAGTACCTCCTTCCTCTTCCTCTTCTTGCTGTTCTTTTTCTTCATCAA
ATGGATGATGGACAGATGCATCGAACTCATTGTTGTCTGTGTTGGAGGGGCTATCTGGCC
CTTCAATTTGGAATGGAGGCAGTGCAGGCACACCTGCAGGACTTACACCTGAAGGACTTG
GAGACGACATGGTACAAAGAAGAAGAATATTAGTTTGAGCCGGATGGTGGCGTAACAAAT
CGGAGAGTCTTTAGTTCGTCATGAATTTGGTGGAGTGTGATGGTGGCATACAATCAGTTG
AGTTGCAATGGCACGATGGACAATTTCGGAAGCTGACAATCAGTTTGATCGATCGTGCGA
AGCAGAGAGTTTGAAGTCGGTCGTGTGATTTGGTTGAGTGCAATGGTGCTGTACGGTCAG
TTGGATTGCAATCGCAGGATGTTGGGATATGTTTTAATGCTGCTAAGCAGGAAGAATGTC
AATGGATGCTGCGGTTGTGCCTCTGCACCACGATTGATGAAGGAGAAGGGTGTCACCTCA
TATTGCTCCTACATTGGAATAGTACTGAGGTACGTAGAAAATCCTCAGAAAAAGAACATT
TTGACACACCAACGGCCACCTTGAAGGGGATGATCCAGGTGGCATATGGACTTACCCAAC
ATGATTTGGTTGCCCAATGGCGTCTTCTTGGGATGGGTGATGACGCGCTGGGGCTCCGAT
GACTGGAACAATGGTAGATCATGGAACGCAACAGGTGTAATTTTGACTATGAGCCTAACT
AGTTCCTGGAGTGACTTCATAGTCCCCATGGCTGACCACTAGGATCCAATTTACTTTTGT
GATATTGTCACCAAAACCCCTAAAATATTACTATCACAGTAATCACAGTAGTTCCCAAGT
AATTAGGGCATATTCCCCAGTAATTTGTTAGTAGGAATCTCGTTGATTTCGCTAACCCCA
AAACTAATCATTTTAAAGTGAGACAGTAATTTTAGTGACAAGAACCCCCCCCAAAGAAGG
GCAATATTACCCAGGCATCATAAATTACTGAGGAAGTACTGGGTATTTTGCAACCTAGAT
GTCATCAATATCAGTAGCAGCACAAAAAGTCTCATGTGGCCTTCTATTGCATCCTGTCAG
ACTCCCAAAATAATACATGGGGAATGGATAGTACAGGCAAAACAACATTCTAAATTCTTT
CATGTCAATGGTTGTATTTTCTAACAGAAACCTCTTCATGGATTGGGTGTTCCCCCCATT
TCTCCCCACTGCCTTCCTCCCTGCCCATCATCTTGGTCAGCTACAACAATGACCACCCCA
ACATAACAAACAAACTTCAACATCCATATGCAATGCCACTCATCTGATGATTCCTCCATT
GGGAATTCAGTAGATCTTGAGAGTTGCTCGATGTGCACACTCGACAAGACTTGCAGTAAA
TCCTCCCATGCCTATGCATCCCACTGTTCTTACATGGTGCACTACTGGCACTTACAATAC
CAACATCACTGCTAACTGCTCCTCCAATCATCAAGTTTAACGCCGCCTTCACAAAACACA
ACCAGCCTCCAACAACCCCCCCTTCATTCCACATATTGCTTCAAACCCATGCCACATCCT
TAAAGTATTCAATTTGGTTTCACTCCACCCAAATTCCACTGTGGTAATTAAAAATTCTTG
CTACACATTCCGTGACCTAATCATAATTCCTCGTTTGAGTGCCTGACCCCCTCCACCTTT
TGGAGGGACACTTTGGCATGTACAATTTCATTCTTGAAACTTTGCTTTATTTGATATTTG
TGCAATTGATTTTTTTGAATGGACATTAGCAAGAGCAGTGGGCAAAGCCCATTTTGGTAG
TGTGAATAATTTTTAGAGAAGATTTAGAGGAGTTTGCCATGAAGTTTTTTGTGAAAGGTG
GAGAGTTTCATGGCTATGATGGTCGTTTTTGTTTTGGTAGGTGTCATTGTGGTTACTGCT
GTTGTTTGTTGTCACATTCATTGGTGGAATCATTTCCCTCCTGACATACGAGACAATGAT
ATTGACCAAGAAAAGAAGTAGCACCACTTCCACCAAACAATTTCAATTGACACCAATTCT
ATCAACCATGTGTGCCACAAAATCCCACGGACAACCCAATTACACCTACACACTTGCCTC
CTGCTTCAAATGCTCCACCATTTGCTCAATCTGGACTTCATTGCAGATCATTCCCATTTC
AAGCGCTGAGATGTATTTTTCCATTTCATCAAATAGAGCATTGCAAGGGGAGAGCAAGAA
AATTATCCTGTGGGTTTTTACTTCTGGATCCATTTTTGGATCAATTTTTTGATCCACCCA
CTCTTTACTGTTTTCTTGTCTATGTATGGAGAGGGCCTGGGAATGATTCATTTCTTCTTA
TCTCCATTATCTTATGGTCTGATTGATGCACTCTGAACCCTACACAATGTCCATTTCCAA
GCATCCTTGCAAAAGGCTTCAAACATCTTACATCCAGTCAATTTGAGGTGCAATGCACAC
CGTCATGTAAATATCTCTATTCAAAATGTTGTCATTTCAGCTGTTTGGGATTGAATCCTG
CAGATCAAATAGAGTTTTTGGCATGAGACGAGAGGATGATGCCTGTGTTTTGAGAGTGTT
TCATACAAAGTAAGAACAGGATGGTATACAAGTCTCTTTTTCCTCATGGGTGGGACATTT
CATCCATGTCCATGTGTTTTAGACCACATGATACTACATAAAGGTATCTTTCGTTAATGA
TCCATTGGTTTGTGGAGTGGGATATGTGGTGGTAATGTTGTGAGCAATTCTGGTGGGGTG
TGGTTTGATGCATAGTGTTTCTGTTGCGGTGACTGGTGCAGTGGGGTGATAATTGGAGGG
TTATCATTTCGTGTTTTGCTATAGGTTCAATTGCATTTGAGAGGTAGTGCAATGCTCATC
AAGTCCATCTACCAAAGGTGAGAGGGAGCTTGCAATGTCTTTGCCTTATGTTTTTGTCGG
TCCTTAGTCTTTGTCTTCCAAATAAGTCTTGCAGGTGACTCAGCAACAACTTGTCCATTA
CTTGTAGGCAACTTTGTGGTTTGTCCTCAGTAACTTATAAAGGGTAAGACATGTTTGATG
AATCACTGTTCAGGAGGATCCCGATCAGTGGTGTGCGCCAACCTTTTTTGGCGAGTGAGA
AGTGACGTGGCAAGATCACACAAGTTGATGCAGATGGGGCAAGGACAGGATGGGGACAAG
ATGGGGACAGTGCAGGGATGGACGGGGGTGGAGGGTGATGGGCATGGATGGGCAGGGACT
GGGAGGAAGAGTACTTACTTTGGTCATTAAAAAATATACTGGGTTTCTGGTTTTTTGTAG
AAGTAGGTGATACTAGACTTCGCTTGAGTCGCATATGCAAGAGTGTGTCATAGGTACAAT
AGTTGCAACTGACATAACAGTGATGGGAGGGGGGCAAAAAGTAATGGGGTTGGACAAAAA
AGAGATAAGGGTGGGGACTGGGCGGGGACGGGACCATGACCAGCAAGGTCAAGTGGGGAC
AGAGGACAGAGTGTGGACAGACTTTTATGTGGGAGGTTTTTGGAAAGTTTTAAAGGTGTT
ATAATTGTCTGATGCACGCCAAGACCCGGATCCTCCACATCAGATACCTTTTCTTTTACT
TCATTCTTATGCTGGTGAACATATTTTTCTATAGCTTTTACTATAATGTTATTCAAACCA
TCCCCAGCAGTTGGCCTAACACAAACAAATGCACCTGAAATGAACCTCTTAGGTATGGGA
AGCCTTGTACAAATACCCTCAATTTCAAAATCTTGCTAAAGATACTTAACTGAGTTGTTG
AAATAAGAGATGAACACTATGAGATCAGCCACCATGAAAAGTAAGTGCAGTATGCTCCTC
ATCAGAGTATAGTGGATTCTGCAAATCAATATATTCCATTAATCTAACATCTCCACTGCA
AATGAAAAACACCGGTAACCTCCCTGTACACTCGAGTGTACAGGGAGGTTACCCGAGCCC
CCCTGAGTGTACAGGGAGGTTACCAGAGTCCCCCAGAATGGTATATTCCGGTAACCTCCC
TGTACACTTCTGTAACACTCCGGTACACTAGTGTACTGGAGGGTTACTGGTATTGGAGTC
TACCGGTGGGTTACAGGAAATTCCAGACCTAAACCAGTCTTTGGATTTATTTCTACTTAC
GATAGGAATTGGTACTTTTTTACAGGAAAACAGACTTCTCAGTAAGTCTTAGAATAAATA
TCAATAGAAGTAGAGGCTATAACTTCATTACTTGGTAGCTAAAAAAATGTTGACAGGTTG
CATACCAGAAGTGTACAGGTGAGTTACCGGAAGTGCACAGGAGGATAACTGGAGGTGTAC
CGGAGGGTAACAGGAGTGTACAGGAGGGTAACAGGAGGTGTACTGGAGGGTTACCGGAGT
GTACGGAAGGGCTACCGGGTTTGGTATATATTGTTAGACTGCAGTATAGTGCAAGATTGA
GTGGAGTATGTGCAATTTATCTCTACTAGTAAAATTAAACATACTACATCCTAATAAATT
CTGGGCCCGCCCCTTCATCCTCCCAAAGAAAAGGCTTTAATGTCACATAGTCCCAAATTT
CAGCCCCAAGCTAAAAAACAATACCGCGGACCATCCACACCAAGGTAGAGGGAACTTAAA
TATTTAACTGAAAATTAGCTGAAATAAAAAATTGTAAAATTGGCTGAGTTCATGATAGCT
CACCTTCAAAATTGACATGCCGCTGCAAATTGTTGTTGGCTACACAGCGGTGCCAGGCGG
GATGCCAAACTCAGTCTTTGGGCTGAGTTCTGGCGGTTCCCTCAGTAGGCTTGTAAATAT
TTAATTGAAAATGAGTGTAGTCAAAACAAATGTACAAAAGATTGAATTCATTGACTCACC
TTCAAAATATGCCCACCCCTGCTAATTGTTGTTGGCTACACAACGGTGTCAGGCAGGATG
CCAAACTTTGTCTGTTGGCTGAGTTTCAGCCATTCCCCCAATAGGCCTGTAAATATTTGA
TTGAAAAAGAAATGATGTGTTGTGAGTATATTGCTTAAAATCAGGGCAAGTTCACAATAA
CTCACCTTCAAAATATACCCGCGGCTGCCAATTGTTGCTGGCTACATGGCAGTGCCAGAC
GGGATGCCAAACTCAGTCTGTTGGCTGAGTTTTGGCAGTTCCTGTGGAAAGCCATATTGA
ATTGAAAAAAATGATGTGTGGTGAGTATATTGTTAGAAAACAGGGCAAGTTCATAATGAC
TCACCTTCAAAATATATCTGCCGCTGCCAATTGTCGTTGGCTTTGCAGCGGTGCCAGGCG
GGATGCCAAACTCAGTCTGTGGGCTGAGTTTCGGCCATTCCCGTGGTATGCCTGTAAATG
TTCAATTGAAAAAAATGATGTATTGTTAGTATATCAATAGAAAACAGGGCGAGTTCATGA
GAACTCGCCTTAAAACTTGACCCCCCGCTGCCAATTGTCGTTGGCTACACAGTGGTGCCA
GGCGGGATGCCAAACTCAGTCTGTGGGCTGAGTTTCGGCCATTCCCGTGGTAGGCCTGTA
AATATTTCATTGAAAAATTGACGTGTGCTGAGTTGAATAACTGAACAAAGGGTGAGTTTA
TAAGAGTTTACCTTCTTCCAATTGTTGTTGGCTACACGGCGATGCCAGACCGGATGCCAA
ACTCAGTCTGTGGTCTGAGTTTTGGCCATTCCCGTGATGAGTTGGCAGGGTATCAATGTA
ATTGAAAAAATGGGTGTGAAGAGATAGAAGTGAGACAGAAGTGAGAGTGCACCCCCCTAC
AGTTGCTGCTGGTTCAAGCATCTATGTCATAAGTATGGTACGGTATTGTATCGGTATTTT
ATATTTATGGTCGATTTTGGTCACTTTCTGCAAAATGGTCACCAAAAAATGGCCTATATA
ATATATTTTATGGACGTTTGGAGAACACAAACAAGATTTTAAACATTTCGAATCTTAAAA
TGTAACAATAATTTGTATTAATGTCCGTATACATTAAAACGGGTTATATAAATTGAAATT
ACTAGGTATACAGTATATCGATTTTTAGGAAACTTACTATTTTTAAATAAATCGACGAAA
TTAGATAGTATTGTTTTATATTAATGGCTGTATATCAAAGCTATACATGTCTCTCGTAAA
GTGCCACACACACCAAAAACACGCGCTCAATATATAACCGCGTTATGTACATAACTCCGC
GTCCGCGCCCTCAGGTTGTTATGTACATAATTTTCATCACGCCCTCTCCACAACCATGGC
GACGGCTGACGAAGCGGCGAAAAGTACGTCCAACGACTGGGCGTTCGTTTCTGATCACAT
ACAAGGCAGCGGCGCGGACAGCGGCGGCAACTTTCTCGGCGACACCATGATGGGCTTTTC
CAAGCACGGAACACTTGCGCTGGCGTTCCACGCTAACTACAACAGCGGGATCGTCTGCGC
AAAGTGCTTCCAATTCATGAAGCCAGGAAGCTACGCGATTCACTGCAACAGGTGTGACAA
GGATCCCGCCCGTCCGCCAAGGCCATCAAGGAGTGGTCCGATTCGGACAAGAAGTGGGCT
GGTTTGAAACGCGAGTTTCCAGAAGAATTCTCCGTCAAGGCGGTGATTAGAACTGCCACC
CGCGATGGCGTTTCCGCATACGTGGTACACCCACGTTTCTACCTTGGGAAGACATCCTCT
CGATGAAGCTCAGGGCTCTATGCATAACCGGCGGATGCGTCCGCGTATGCGCGTTTAACG
CGCTTCATCGTCACTTCAAGAAGGCGCACATGAGTGCGAGTTATGCGCTGTATCACCTGG
ACGTTTTGGAGGCCCGACAGTCAACGGCGTGGAAGACAGTTCCGCGAGCGATGAGGAAGA
CAGCGAGGAAGCGGAGGCGGTGGCGGACACGGAGAACAAGGGAGAGGAGGACGAAGAAGA
TGGAATGGGGGAGGACAACAACGCTGGGAACGATGAGGAAGACAGCGAGGAAGCGGAGGC
GGTGGCGGACACGGAGAACAAGGGAGAGGAGGACGAAGAAGATGGAATTGGGGAGGAGAA
CAATGCTGGGGGGACAGCTGCGGTGATGGAAGAGGAGGAGGACGATAAAGAGGAAGAGAA
GGCCACAGAGGCAGACACGCCAGGTGAATATGAGAGTGGTGAGGCCATAGACTCCCAGGA
CGCGGAATGCGAGCCATTTGTGAAGGAAGACGGCCCCTCAGGCGATGACACGGCTGAGGA
GATCCTAGAGAAGGAGGGGGAAAGGACAAGGGAGGAAAATCGAAACCAGGCGGAAAACAG
AACAATCCTGCGCCAGTTCGGAAGAGCGCTCGCAAGCGCAGAGCCCCGACGAGGTACTAG
AGGAAGGGATGGCGCACATTCGCATTGTATAAGTTGGTAATTGTTATAGAGCATTCAAGT
GTTACAAACATAATCATGTTATATTTATAACTCGTTATAGTACTAACACGCAGATGTGGC
GGCGGATCGCCATTTGCGTCATCATCGTTATATACATATCGTCGTTATATATATACACAA
AGAAGAGTGTGAACGATATATAATATATATAAAGCGCGGGGCATATTACACATCCCAATG
TTATGTATATACAAATGTTACATAAATAACATCGCATAAGTAACAACCACGTATCATGAT
TACTTTAGATTAATACTGCAGTGTTTAGCACGATATGAGATATGTATCATTTTAGAGCAG
GAATATAAACATAAGATTCAATCGTCTTAGAGACTGAATATAAACATTATATTCAAATCA
CGGTATGCATTTACGCAGAGGTGCGTATGTCCCATTTTCTGCGTTATCTTGGTTTACATA
TGACACAGACATAACACACGTGGGCCAATAAGGAGAGGGGTATAACGGACACATGACAGT
TGTGTTAAATATATACCAGCGTCCACACGCATGTGACCGTTATGTACAGGACAGGCACCG
GTCTGATCACATTTCACCATTTCATTTTTGCGGTCGATTTACTGAAACAACCATGATGCA
ACCAAGGACGCAAGACAATGATGGGTAAGACAACTGTTTGTTGACGCAGTATACATCTTC
ACTACGCAGATCTCACTGAGGTTTATGATTGCGCTGCAGATTCGCTGGGGAGGGACACAG
GGACCAGGAATCTAACAAAGATAAACGCACACAATGGACAGAAAACATAGCGCCAAACAA
CAACGCGGTTGTCAACCCTTACAGGAAGACGCCAAGGCCAGGAAGTGTAGCACAGCCCAC
AGCGGTGCGGAACCCCTACAAGAAGACCACGTTCACGAATGCGGCGTCCTTATTGAAGAA
TATGGATCAAAAAAGCGGTAAGAATGTCCTGATAAAGTAGTTCTCAATATAACTATCCCG
GTTCGACTAACAACGCCGATTTATGCCACGAAGACCACACCCAACAGAAGCATTGATGTA
AGATCTTGGGCTCAAAGGACAGAGGTGAGTACATCTGGCAGATTTCAGTTCTTTATGCTT
ATTCGGTATATATATAACAGCATGAAATATATAACTCATCAATTATGCGTATCGTCGTTA
TATACATAACCAGGGACGCTATGAAGGGCAGAATACTTGTGTGATGACTGACAATGGGAG
AAATGCAGGAATGGACGTTGTGTTGAATGAAAGCAAGGTATGTTTGTAAACAATTGGCGT
TATGTATATAAAGGCGGTATGTACATAACAATATGCTAACATTAACTCCTCATATGTGCG
TATCTTTGTTATGTATATAAACTTCGTGACTGTAAGGGATGGAACAGCTGGGAGGGGTGG
CGGAGAGAGAGCAGTGTAAGTCACTCTTGCAGTACTTCTTCATACCAATCATTTCTCTGA
CATCAACTTGATATGAATATAACATTGTTATATATATAACTACATAACAAAGGGGTCATT
ACAGAAGCGGGCGATGGCGCTAGGCTTAAAATCGAGCCATTGGTCTTGCCGGCGCAGTTG
GATAGTGAGAGTTCAGAGGGCGAACACGAAGATGAAACAGAGGCTGACACAAAGCAAATT
GGTGAGGAGAACGCGACCCAGTACGACGAAGACATAGCCGAGGATGGCGCTAAGCGCGCA
CCTGATGAAGTATTAGTAGGGATTGAAAAGCGGCGTATTTGGTAAGACTTCTCCAGGGAA
CATGTTCCAACTTTTTTTCTTTGTGGTAGAAAACAGAACTCACTATTTGCTGTTAATGTT
CGAATAAACAAAGGTGAGCAGCAGTGCAGTTGGGAAAGCGGAGAAGGAAATTCAGGAGGT
AATTTTTGGCTCTAGATATATTTATGACTACTTACGAATGTTACATTCATAACAAGATGT
TTGAATCTTTTTTGTGTGGAAAACAGAAAAAACCAATGAAATTAATAAGCTCGGAGAAAC
TTCGACATCAACGGCGATTGGGTGGGTGGCGTTGGCCGACTCGCCTATTTTATGGAAGGA
GGGGAGAGCTTAGTCACCCATACACTAGGATGAAAACACCTAATCTTAGACAAATGACGT
GTTGGTACAGATGCAAATCATACCGCACCTTCGGATGCGATGCAAAGCTTAAGTTGGCGT
TAGTGGGGGTCCCACTGGTGAATCGGAATGGGCGCTAAGTGGTCACCACACGCAAGTCTG
TAAAAATAAAAATGGTATAGCGTCATCGACCGGTGCATCACTGGATGAAAATAAAGACAA
TTCGAAGATAGTGGACATATCAGAAAGGTTCAAAAATCGTTTGACAGAGTTAGCTGTGGA
GAAAATTTGGCTCGCACCTATGAAGATTTGGAGCATGGTGCGAAGAGATTGTGGGGGAAG
GAGGGGGTGGGGCAGTAACAATCCCCAATTCAGATGTGGTCAGTAAAGCCAAGTTTGTGA
AAAAAAATTGTATACTTGTTGTGGGTACAAGAGCATTCTCTAACTTTTTCTGCCCATCTG
TTTTGGTGTCCCCCTCAAATGTGAAATGGTCGAACACAGGTGCGTTTATGTCGTTTTAAT
AGATATGTTTATGTCGCCGTTATATATATACCAACAATTGCTTATTGCACACACCCACAC
TGTGTGTGAAATCGTCAAACACAGGTATGTTTATATCGTTGTTATGTATATACGACACTT
TTTATATCATTGTTATGTATATACCAACATTGATTTCATGGGAAATTTGCTGATCTAATT
ATGACAACATTGTTGGCTGGTCAACACTAAAGGTATGTTTATGGCAGTGTTATGTATATA
CCACTGTATGTTCATTAAATTGTTATATATATACCAACAAGTCGTTTTGTGGCTGTACCA
AACCAGGGTTGCAATTTGATAAGGAACACTCGCCGGGACTTGTATGGGGACGACAAGTTC
CGTGCTATTGAGATGAAGTATGGTAATGGGACAAAGACAGATAACTTCTTGATGTTCTCT
ATTTACTGGAGCGATGATGATGGGCCACAGAGGATATTGGGGTTTTCCTTACATTCTCTC
GTGAAACTCCTCAAGTATAAGAAGCTATTCTTGCATGTTGACGCGACGTTTGACAGTGCA
CCAAGAGGTTTCTATCAAGTTGTTATCTTTTCGGTTATTGACCACGCAAGCTCATTGCAT
ACGCCGATATTTTTTGCCCCATGACAAAAAATCAGAGGAAGCGTACAACCTACTATGGTC
ACACATAGTGTCCATTGTAGGTGAGTTTTACAGCAACGGTTTAAAAACCAGTCATTATTG
ATGTGTTACTGATATTTTTGCGTTGTATGGTTTCTTTTTTCATAAATGCACTGTGATTCT
TATTAATAGGGCCAAAAGGGATAGACGTAACGGGAGTTATGCACGATTTTGAGTGGGCTT
TGGTTAATTCGATCGAGAAATGGTTCGGTGCGAATATCACTTGGGATGCTTCTTTCATTG
GAAGCAGGCGATCAGGCATAACTTGGTAGAGAAGGGATTTGACAGGGATTTCATCAAGAT
CATCCTGCCACTATTCGATTTTTTAACGGTGATCAAAAAGGAGGACATCAGGAAAGGGGT
GGAGTATGTAAGGGATGTAGTGCAGAAGACCAAGGGTCTGAAGAAGTGCGAAAAAAGGAG
TTCGATGCTTTCTTGAACACATATTTCATCCCAACTTGGTTGAAACCAAAATTGATTGAC
ATGTTTAATTACAATTCTGACGAAAAGGGAGATTGGCGACGGGATATGTGAGTATCACTG
TCTTTTTGGAGAACACAGATATGACATGAGAATTAACGCTGCGACGAATAATGTCATGGA
ACGATACAATAGGGAGTTTAATGACCTCTTTGATTCGCCAAGGCCGGGATTGTTTGTTTT
CTGTGAAAGAGTTTGGGAGGAAGCATCGCGATGGGTTAGGACACACGAGGACGCGTTGAA
GGGGAATTTCAAACACAGACAAAAAAGGAGCGATGTGGCTTGGCCAGAGATACCCTCAGA
TTTTGATGAATGGGCTCCTCCAAAGAAGAGAAGGAATCAGGGTGCATGACAACACCCAGA
GTTTTTCAGAGTATGACATTTTTGAAAACGAGAAGGTAAGTTTATGCGTTTGTTATATAT
ATAACTTTGTTTCGTCTTGGTGAGGAATGGCTGTGACAGTGTCTCTTTTGGGCAGTCCAA
TCAGTTTATGTTCGTGACATTGTTATATACACAACAGTGTGATTCCAGAGTTTTTTCAGA
GTATGATATTTTTCGTAAGTAGAAGGTAAGTTATGCATTTGTTATATATATAACTTTGTG
TCATCTTGGTGAGAAATGGGTGTATAACATAGTCTCTTATTGGCCCAACCACTCATGTTA
TGTTCGTGACGTTGTTATATACATAACAGAGTGATATATAACTTTGTGTCATCTTGGTGA
GGAATGGCTATGACAGTGTCTCTTTTTGGGCAGTCCAATCAGTTTATGTTCGTGACGATG
TTATATACATAACAGTGTTATCCCAGGGTTTTTTCGGAGTATGATATTTTTCTTATGAAT
GCGGTAAGTTTATGAATTTGTTATATATATAACTTGTGTCATCTTGGTGAGAAATGGGTG
TATAGCATAGTCTCTTATTCGCCCAACCACTCAGGTTCTGTTCGTGACGTTGTTATATAC
ATAACAGAGTGATCATGTGTATTTCTCAGGCATTGAAGATGTCTGAATAAGCAAGGGTAT
GTGATTGCAACATTGTTTCATTAAGGTTTTTATTACAGCATGGAGGATGAACCTGACACT
TTTTTTGGCTGGATGGGTTATGTTGAGGACAGAGTTATATACATAATCACATGGATGCAG
TGACCAAAAGGTTTTTTCCCACAGTGCTATCGGCCACCTGCTGTGGTTTTTCACCCTAAC
CAGTCAATACCCCCCCAGATTCATTTGTCATGTGGGAAGAAGAATTGGGGGGTAATAGTA
GAATAATGAAATTTATTGTAACAGAATAGTATTTTGGTGGCAATTTATAACTTATAAACT
GGTAAATCCAGTGACCATTTTGCAGAAAGTGACCAAAAGTGACCAAAAATATCTCAAACC
ATTGTATCATACGCTATACTGTAGGCAATAATATATGTAAGTATGGTACCGGTCAAGATT
ATGAAGACCTCTGAGAGGTTGCACAAGAGTAAGGTATGGCGATCCAAAGGAACAAGTACG
AATAATGTAGCCACATGGTTCCAAATTTCAGCCCCAATGTGTTATTCTTGTGTTTGCATT
TTTTGGCACAGGAAGACATACATCTGGCAGGGGAATTCTCTAAGTTTGTACTTAATTCCT
TTTTGGACTGTTTGAGAGATTTGGCAGATTAGGGTCCTAACCTAACCAGTGAATGATGTA
CTTGTGGGACAGGAATTCTCAACATTCATATTTAATTCCTATATGGAGGGTGTTTAAAAA
GTTGCAGAACATATATAAAACCAACCAATTTGAAAATATAAATAGGACCAATAATCCGTC
ACAAAAAAAATCAAAGACCAAGCCTTGAATCGCCACCACAGGAAGATGTTTTTGCTTCAA
AGCTTAGCATGATAAATGTAACTGTGGCTTATACAATGTATGAAAAACCGGTAACTCACC
CGTACACTCTTGAAACTTCTGGTAACCTCCCTTCACACTCTGACATTTCGAGAGTGTACC
GGAAGGTTACTGGTGTTTTTTGTTTGCAGTGTCATTATCTCAGCAACAGCTCTAGAACAA
ATCCAAACTTTTAGGTGAATGTGAATATGCATGTAAGGGAAGAGTTTGTATTTAGATCCC
ATCATGCAGGAGCTGCATGCCAATGACTTCATGCAGTGTCTCCCCAAGGCAAGAATCTTG
TTGAGGCCACCACCATAAATTAGGTCCATGTATTACCGCGAAGGGACAATGACATGTGCC
CCACATGCTTATCCTTATTCTGGAAATAATTCAAAATAATTGTTAACTAATTCAGGATTT
TTAATAATGTTGTTCGTTCTAATATTATCTTGTGGTTGATTGTTGTTTCTGTGTTCCGTG
GTTGAGTGCTGCATAAGTGATACCTTCACTTGTCGAATTCTGCCTGTAAATGACATCATG
AAGAACTGTCTTTGCCATCCTACATGTTGCTAATGGGGATTGAATCTATGTCATAATGAA
TATGTGCTCTTTTGCCTCTTTTAGAGATTTGGCATAGAGAGCTGTGAGTATGTCAAGGAG
CTCTCAATCCTTATCCGGCCGAACTAGATTGGTTGTTGTCGACTTTGCATGGTGGAGTGA
AGCCTTGTCAAAAAATGAAAATGAAGTAGCAATGAGCTGAATTTTGCTTATCATCATTCT
GCAGAAAATTATTCTGGCAGTGATGACAACTACATGATTAAATCCAAAAACATACTTGCA
TTGAGCATCCTGTCAATAACACACAACAACACAAAACAATCCTGGATGTGAAAAGCAATA
AATTTAAAATAGGGATTCTCTTTCGTGCACAACAAAAAGTTCTATAGGAGATTTAACTTT
TCCCCAATAAACATAGTATTACTAATGCTGAATTACGAAAGCTCTGAAAGTTGTGCCCAA
GGAGGCATAAAAGTGACAAATAGTCCTATATTGCATAACATTTCATATAACTTGGAGTCA
TGTATAATTTATAATGATCAGGCATGCAGAAATTCAAGTACAACATTAGTATTATTGATA
TTGTTGCGATTTTTATTATATTCAGGAATAATTGAAAACAACATGAAATGAAAATGATCA
TGTTAGAAATGAAAAATCAGGATGGACACAAAACATTATAATCTTGTTTGCTATTTATTT
ATTTTATTTATTTTATTTATTTTATTTATTTTATTTATTTTATTTATTTTATTTATTTTA
TTTATTTTATTTATTTTATTTATTTTATTTATTTTATTTATTTTATTTATTTTATTTATT
TTATTTATTTTATTTATTTTATTTATTTTATTTATTTTATTTATTTTATTTATTTTTTTA
TTTATTTTATTTATTTTTTATTTTATTTTATTTATTTTATTTATTTTATTTATTTTATTT
ATTTTATTTATTTTATTTATTTTATTTATTTTATTTATTTTATTTATTTTATTTATTTTT
TTTTATTTTATTTATTTTATTTATTTTATTTATTTTATTTATTTTATTTATTTTATTTAT
TTTATTTATTTTATTTTATTTATTTTATTTTATTTATTTTATTTTATTTATTTATTTTAT
TTATTTTATTTATTTTATTTATTTTATTTATTTTATTTATTTATTTATGTATTTATGTAT
TTATGTATTTATGCCTATGCACTGGTAAACAATATTTTTAAATCTGTTGTTGTTTATTTT
GGCAAAGGCGTTAAAGTATTTATGTACTCCTGCAGATTATTTTTCAAATTTTAGCCTACT
AGAGCCCCAATTACTCCACTTGACAATGTACTTAATTTTTGTTATCACATTCATAAAATG
GTAGGCATGTTTTCTGAGAAGTTTGTAGAAAAATTCTCTGGTCAGGATTGCTATATAGTT
TAAACTTATGTTAGGGTAGTTAAATTAAGAGTTGCATTTGTTTGCTATGATATTGTCTTT
CTTTTAATTAATCATAATACATATTATTTTATTGTATTGCTAAAATATTGCTATCCGCTC
TTGCTGGTCTTCTTCAACACATACAAACAACAGGAAAAACAAGCTTACACATAATATAGT
TTGGGTTGTTGTATGGCACTCATCCTCATCACAATGGGTGCATGATGGAGGGAAATCAGT
GCAATGCACACACTATTCAGTAATGGATCATCTCAATACAAGATTATCACGCCAAAACAA
AGCACTGTTACAAATGCCATTGAATGCTCTTCTAACCCCAACCGCCAACCACCCCCACTA
TCAGCAGTGCAGTGGCAATGGCAATATATCCAACGATTGTGATAAGTTGCATTGAACACA
CAATCACAGAAGACTGCTGCTGCTGCTACTTCCTCTTCCATGTCATATTCGGTGGAGGGA
AATATTTTTTCACCTGGGAATTCACATGAAAAACATGAAGTGGACATAACAGACACGAAA
AAAGAAAAATAAAAAACCAAGAAAATTAGAACTCTCTGCCAAATACAAAATATAGAATAG
GTCGTAAAGAAGTAGATACCAAAATCAAGAGAAACACAGCTTGCTGCCAAAAACAAAATG
TAGAACTTATTGCTCTTTTTGTCAACTGATGACAGGGCTGGCATGGGTCATTTGGTTACT
TTTTTGCAATGTTGAAGGCAAAATGACAACTAGATGCAAATGTGACTACTATTGATGAAA
GTAGACTGAGACCATACTGTTATTATTTTTTGGTATCTAAACATATTCTTCCAAGTACCC
GGTGTAAAATACGTTAGCATCAATTGCAATGAAATTCATTCATATTCTGGTAGGGCAACA
TCCATGTTAACAAAGTACTTGCCCATAAATATATTATATCAATATCCATTGCTATAGGCT
ATAGAATTGGTTGATTGCTCTGATTTTGGCTGAATAGTCCATCTATTAAAAGCTATGGAA
GGCCTCAAAATGAAGAGGAATGAGCTTGATCATGTTTGGGTGCATTCTATTCCTATCTGA
GTACTACGTGCAAGTTACAACTGTTCACATTCATTGAAATTGTGGATGCCAAAGGAATCA
ACTAGTTCAAACTTTCCTTTGCCTTAAACTGTATCTTTGTTATCTCAAGAATTTCCCTTT
TGTTCTGTGTTATCCAACCCTCTTCACCCTCAGAACAGTATCAATGATCGATAGCAGTAC
CCAGAATTTTTCCAACCCATTGCCAACTAGTTGATGAAAGCTTCACACATCCGCCATCCT
CTAAAAACCAATTGTCCTTAAATCATGGAGCTGCAGAAACATCCAATATAAAGTAAGTTC
TGATGTACTCTCAGTTTGCATTGACGTAGCTATTTGATTCCTAAGTTTTGACCAACCATT
TCACTGCACTACACAGGCATGAGTTTACTGAATCACTGTTACGTTACTTTATGCCATTTT
CAACAATGGAATTGAAATAATATGCAGAAAATATTCCAAGAGTGGTTTGTCTGTATTTTA
AAAAGCACTAAACAAAACGTACTGCCTTAAAGTTATCTGTGCAGAAAAAAAACTTCTAAC
AGCTGCAGTCGATATGCTGACGACACTACAGGACTCATACAAGTTTCTTGTCACTGGATT
AAGCTCAAGTGACAAGTAACTGCATCCTTTTGGCTCTAGATCATGACAGCTAACCTTCGA
TGTAATCTACATGGACACGATTACGTGAACTGTCACGTGTTGATTTAGTTCTTGCATGGA
CCACTGGACATACACTTTGCCTGGTCCCTAAACTTGACGCCTCTTATCTTATCTGCCATA
GCATTGACATCATCTTCTATGACAAAGAATGCATACATGACTTGGTTCAGTGCTTTTGTT
GCTTCCGTGTAGGAACTTTTGGCGTCTTCTTTCATTTTTGTAAAGGACAGGAGACAGGGG
CAGCCAGCATACGAGTCAGCATCTTCATATAAATTCTCGTCATTCTTCTTGGGCGGTGAC
GAATGCTTTCCCTTGTTCAAATTTATTGTGTTGCTTGCAACAGAAGTGTCTGAGACTGGT
GCGTGTAATGCTTCATCTCTTGATTTACGAGTTGGGCGCTTTTTACCTTTTCTATGTCGC
TTGGGGTTCAATAAATTGGAGCCATCATCAACAAGTTCAAATAAGTAGCTGCTGGTCAAA
GATTCCTCGTCGTTGCATTGAGAATAGTGATGACCTTGAGTAGCCGACTCATCTACTGTG
TCACAATCGCCATTCTCTGTTCCATCATCTCGCTTCATTGAGGTTTCGTCCATCATCGCT
AGCTTGCATGTAGTATCTTCGACTGCATCATATTCACAGTCGGAAAATAGCTCTGTGCGG
TCATCCTTCTCCTTCGTTGCCGCATCCAGTGTGGATTTTTTACAAGTACTCGTATAATTC
AGTATGCCGTCCGGAAACAAGTATGCACTCACGTCTTCCTCGTCCCTTGAAAACTCCATG
TCACAAGTATCGTCTTCTGTGCAATCATCATCATCTGAAAAAATGTCCACCCCTTCCCCA
TCCTTGGTCAAGTCCTCCAAAGCTGTGATATCATCAAAAGCAGTGCTACTCTGCCGTGTT
TGGGTATCATCATCATACAACGAGCTAGAGACTGACTCCTTCATCGACCTACCATGCGAT
CTGTGACCCTTTTTCGCAGCAACGATGGAAATATCACGCTTCAAACTTTGGAACTTCGTC
AACGATTCGAACTCATCCACACCCACCGGGGAGGGTGTCTTATCGTCGTAGCAATCGAAA
CTGCCCGCTGGTCGATCCATGGATTCATAGTATTTCCGAGGATTGGATCTCCAAGGATGG
TGGCCTTCCTCGTCGTCGTCGTCAAAATGCTTCTTCAAACCTTGATAAAAATTCTCCCTC
GATCGCATCTCTTGCTGTTCCTTTTGTAGAAGGTACATCTGATTCTTGTACCACATATGA
TCTCGACGTTCGGGGCTGACATCGAATGAATTGATGCGGTTCACATTGAAGGTGGCTGTT
GGGGTGGCAGGTCTTGGAATCGCATCGTCGCAGGGTTCGTCAGAGAAAGGTGGGTACGAG
ATGGACGGTAGGATCGACGAGGGGGATGGCAGGTTCGTGCTGGTGATCTTACGGATGCCG
TCGTGATTCGGAACAGAAGTCGAGAGCTCATGTAGAGAGCGTGGGTATGGGTCGTTTTCA
TAGCTGGAAGAATGAGGATCATCCGGGATGAGAATGTCAGACTTGGAATCAGCCACGGCA
GTTGAAAACACAGGGAAACTGCCATCATCTCGAGAAGAACTCTTCTGGTTCAAAATTCGT
TGCCGTTTGCCCGAGTCTACCTCGTTGGCGCCTCCTCGGGGTTTGAGGAACACGGGACCT
TTGCCCTTCCGTAGTAAACTTGGGAGAACTTTCATGGTGCTGACATGTGAAACTGATAGC
AGGCAATGGATAATCAATCATTCAGGGTGCTTGGCAGCCAGACCTCTCGGGGGCAATGGA
TTTAAGTGCATCGATGCGACGTCGACCGCATGACGCAAACGTCGATGCGAGGCACGTCCT
CGGTGTATCGACAGAATCATGGTGCCGATGTCGAGTCCCGTCAGCGAAACAGCGAGGCCC
CCGACGCCAATATGGATGAGGCCTCATGAAGTGAATAGAAGCGTATGCATCACACGTGAA
CAGACGGGTACGGTACAAACGGGCAATCGTGTTGTCGGAATCGGGACTTGCTGCGCAGGG
CATCTTCCCGCGAAAGTCTTCTTGTTATTACATTCCGCTTTCATTGAAATGTTCGCAAGA
AAGTACCAATACATATCGGCGATAGTCGTCGACCCCAACCCGCATTGACGTTCTCAGAGT
GTCTCTCTCTCTGCTTTTGTGTTCCATTTAGAGGTAAAAGTAGTATGGTATTGTACCATA
CAGGTACCATAGCATTTTATTACTTTATGGTGTATGTTTTGTGTTGGAAGATCGCGGGAA
TTGAATTTGTGCACAGTTTCCGACATCGATACTGATGCCAATCTCATTTCAGATAAGCTC
GATCGTGCTTTGTCGGAACTACGAAGACTCCACCAAGAACTTGGTACAATACCATACAAT
ATTCCTAATACAACATGATAATCGACGAGCTCAGCTCAGCTTAGCTTCAGCTTAGCATCT
GTTAGAATACGAGAAGAGAGAACCACACAAGCACAGTGTGTGTCAGTAGAATGTCAAAGA
TGGCGAGGGACACGACTACGAGATATATAGGTCAAGAGAACTCTAAAACACGGCTTCCGG
CAGACTGCAGCAAATGTCACCTACTTGCTCTCCGCGCCTTGGAAACACCCATTTGCAGGG
AGATAACAAGAAGAAAATCATGTGTGCTCAGTCTTGATCAGTGATGGTGATGATTACACA
GCAACAAAGGCGATCACAGAACTAACGCGGTAGAGCTCTCGCAGGGGATATTGATTTGAT
CACACTGGTTGCTTTCTCAAACGCTGAAGAGTTCGGGTTTGCCTGTACTGTTGTGAGCTG
CGTCTGGGAATTGTCGTCAACAGTTGTGTCCGTTTTCAATTCTGACACTGTGCTGCCGTT
CGTTGTTTCACAAGCAGCATCTCGTGATTCTCAAACCTCACAATCCACAATGGCATCATC
ATCCAACACCACCTCCAATATACGTTCCGAACCGACAAATGCATCCCAAATACAACCAAC
AGCAACAACCCCCAGAAACACAGTAACTCCCCTTCAATGGTCACTAGCTGCCGTCATACT
AGGGGCATCTGCCGGCTTAACATTATACACGAAAAAGACATCTCACATGTTAAGCCAATT
TGAGAGGGCGTCGAAAAATGCGCAGCAGAGGAGAGGTCCTCCGCAGTTTGGACCGAAGAC
CAGGATGGAATGGGAGAAGACTAGGAATCGGTGGGAAAAGGATGATTTGTAAAGGTTACT
TGATGTAAAGTTATTTCCGTAGGGATGGGAGATGGCAGCGATAAGGGAACATGAATCAAT
TGCAACATGAAAATATTATGAGGACATTTGGCCATGATTTGATATGAGTGTTTCCTTGCC
AGTGGTTGTTTATTTTGTAGCTATTTGACTGAATCCGAATGTATTAAGAATGTAGGTTAT
ACCATAATATTAGCGCAAAGTTGTGAAAGGAATTCATGAGTGGATTTCATCCTCGATTTG
TGTTTATTCTCTTTTCCTTTCTAGACACGCAAAGCTTTTGGTACCGTAACGAAGTCTTTT
TGAAGTCTGGTTGTCCAGTCCACTCATTATTCGATTGCTGGCTAACTGCTTTAGGTTGTT
GTTGCACGACGTCCCGAGAATTTAATGCCGATATGCATAACTCCAAGTAGTGGTTGCGAC
CATGTATCGTTGACTGTTAGATGTTCTAAGAGAATCACTAGAACTTCAAACGTCAAAAAC
TACTCTAGCATCTATTATTTAAGATGCATGGGATGAAAAATAGATTATTTACTTCTTTCT
ACTATGGTAATCTGTGAATGAGGGTGATAGAAGTTTCAACGTGATTAATGTGATAAAACG
CGATAGTGTTTCCTCAATACATCATAGCCTTCATGTCGAGGCAAACATTCGATTTGATCA
CAAGCTGTCATCCATTTTATCCTTCATTCCCAGATCATTCAATTTATTTTTCACCTCATC
AATCTGCTGTTCTATTGCTTCTAATTCCTTCGCTGCATCGACGTTGTCATCATCTATGCA
TTCTTCCATTTCTTCTTTCACTTTAATCAGCATTGTCATGCATTGATCCCAGTAATATTG
AGCTGAATCGATATTTGGAGGTGAAAGCGCCATAAATGCACATCCAAGTAGATACCACAC
TTCAACGACTTCATCATTCTCCGCCATTAGACTGCCCAATATTTGAATCGCTGTTTCAGC
GCATTTCTTTGTTGCTGTGATGTCATCACAAGACGTTTCACTCTTGTCGTTACAGTTCAT
TGCAGATCCACATTCCAAGAAAAGTTTGGCACTTTGACATCTAAATTCATAACTAGGCAA
ACTAGAAGCTGCATCCACTTCGACTAACTCTTGCGCACTGTGTTGCATTTCTACCTCATC
GCCATCCTTTCCAAGCCCTACCAATGCCGACATTGCCTCGCAACCCACCTTCATGCGTTC
ATAGGCTTTTAAAATGCATTCGTATGCGTCATGAGGTCGTGATTGGCTCATCCTTAAATT
CGCCATGGTTTGCAATGCATCCGGTGGCGGCGGGTCCAGTTTGTTGTTGCTGTCATCTAG
ATTACTTTTGGGCGCAGCAGAGTACAGTTCATAAGATTTTTGGTCCAATCTCATTGCAGA
TTGAAGCTCTTTTTCACATGCAATTTCCGCGTCGGGCTCATCACACAAATCTGTGAGATA
AAGTTCAGCAATTGAGCAATGAGCAGAGCACAGCTGCCGTCTGCCAAAGATTCGAAAAAT
CTAAATGCTCAGTGAACATAGGAATGTTTACATCATTCAATCTTGTTAAAAAGTAGCACA
CACCTTGTTTCTTCGAGATATCGAATCAATTCGCCAGAAGTCATTTCCACAGTGCCATCT
ACTTCCATTTTTTCGCCTCCATTTCGAGTATTGCCATCGCCTTTAATTGAGGCGGCAGTA
TTGCTAAGTCGTTCCAAAATCGAGACAGCCTTCTGTAATTCTTGCTTACCAGTTTGGAAC
GATGTCAACGCCTCACAACCAGAGGATAATTGCCCGAGGTAAAGATATAAGCCAGCGACA
TGTTCGCAATGTTGGGCATTGGCCAAACTTATGTCAACATTTTGGAGAAGATGCATTGAT
TCATCGTTCTGCATTCTGTTATCTGCAGTTCCATCTTCTGAAGCTTTGAATGCAGCTACA
GCCAAAGAATGCCCCATCAATTCAATCGCATCCAAAAAGTCCACCCGTGCTCCGTCCACA
TTACCCATTGACGCTTTCAACTCTCCCATTTTGCCAAGTGCCGACGCCAATGTTTTTTTA
TCTTCCTCAACGTTTCGGGCAGCAATATCCTCCGAAGATGTCGCATCATCTCCGTGCACT
CGGTCTCGCAATACAGAAGCCGCATACTCAAATAATTGCAGCGCCACTTCAACGTTGGCC
ATTTCCAAGGCAGACTCGGCTTGGGACAGGACATCGTCGAGAGATATGGAGGGTGGTACA
TTTTTCTTGCCTCCGGTGCCTTTATTTGGGGTACCATTAGCTTTTTTCTTGCTGCTTGAT
TTCTTCTTCTTTCCGCCTGCCATGACGAACGCTGACGACGCAAATGTTATTACAATTGAT
TGATCGCCTAGAGCCCTTTAAAGTGGGTTGGATTTGCATTGTTATGTACCGTACAATACC
ATAGCAATACCAGTATTATTTTGTTTCTGCAGCGAAGGGTGGCGTAGGTGTCGATTTCGT
GGTGTGGCTTCAAAATCTTGCCGCGAGACGGGTGGTTGTGATGAAATGACTCTTGATGAA
ATTATGACGATAAAATGACCTAGATTGGCAATAATACCAACTGTATAGGCTATGTAAAAA
TGACTCGAACGAAGCCCTTTCCAACGACTAATCACATGATTTTCGCAGATGTTCGCCTTT
TCAAGGGGTTCGTGTTTTGGTCTCACAACTTGAACCTTGGCAGACCTTGGTTTTCATGCC
TGTGCAAAATGCGAAGCGGAAGACACAAACCAAAATCCATCCGCCATTTCAGGCATGAAA
AGTAGTATGGTTACCCAGCAATAAGCTCCTCATAAACTCTAGAAAATTCTCAGCGGGTAT
CGTATTTTCACGCGGAGAATCACAGCGAAGGATCATCGATCGTCCGTAGAGAGCCGCGCT
AATTCCCAGGAAGATTGGGACAGATTTGACGGACAAGAAGAGTAGGACAAGAGTTTTCGC
AACGGTAAGCATTGGATCCTTGTGTAGATGGCAGCCAGGATCGAGAGACGACCTTGCATT
TGGATCGTCAATTTTTGTTGACGCATCGCGGTAACATTTGAATGTCGGGCGATCGTTCGA
TCCTTTTGTTCTTATTACTCAATATGGCCAACTTGCTCATTACTTTGTTCATTTTCTCTC
CTATTTCTAATGCCGGCCATAAGGAGATCCAACAGCAAGCACTCACTGATCAAAGTTTGT
GGTTCAAGATGTCATTCTTTTCTTTGGTGTTACCGTTTCTGTTGCTATTAGTTGTCTATG
CAGAGGGATCAGCACTGCAGCATGATGCAGGTCCAAAGATTTCCATCCGTCAGCTTCAAG
AGGGCAGCGTTAATTTGCATAAAATGTTGCACGAATCTGGTGGCGTCTTGCGCATCTCGG
TGAATCATCCTACTTTGAGCCACCGCAAGTCTCAAGAGCTATCTGAAGACAGTTTCGTAT
ATAACGTTGCATCCTTCCGCAAAGACGCTTTGTCAGCATTATGCACTTGTTCTGCCTTCC
AAAAATCAGCCTCTTTTCCAAGTGATTCAGCTTTCGAGGAACTTATGGAATCACACCCAA
GTGATGTGCAGCAGATTCTGTTACCCGACGGGAGCACAAGACTCACGTTGGCCACTGCTA
CTGTCGGTTTTGGTGTGGATCTAGAAGGCGAAGCATCTTCGAGTCCATTGCAACTGCCAT
CGTGGTTCAAACAAGAATGTGGGCATGACCAGTATGAATCGATGGAAAACTTGCGCGATG
CAGTTTCCCACGTAGTGGATTTGTTTGTGAGGAGACTGGATGCTGAAAAACAGAGGGAAC
AAAGTTACCGGCAGACATTGCAGTCAGCGAACCATTTGGAGCATTTTCATATCTATTTCA
AGGAAGAAGCTCTTCAAGCTGAAGCAAGATCTATTGAGCTAGACAGAGGCATCGAAGAGA
ACGGTGACGCACAAGGAATCCCTTCGTCTGAAGTTTCTCCCGCCCAACAAGGAACGACGA
AGGCAACAACGCTTGACTACCACACGGATGCGGGATTCTTTCTCTCGTTTGTGCCCGCCA
TGAACTGTCATTCGCATTCAGTGGATGAATCTTCCTTCTATATCAAGCCTCATGAGCAGC
CAATGCAGTTTGACGAGGATGAAGTAGTAATTTTGATGGGAGCTGGGGCTCAACACTGGA
TGAACAACAATAATAATCCATCTGATGGGTTTCCCCCCTTTGTTGCTGCACCCCACGCCC
TTCGATTACTTCCAGGTGCCCACAGGGCTTGGTATGGAAAAATGCATTTGCTTCCTTCTA
CCCTTATGAGCAATACCTTCAGTGGAGCTTCGTCGATGGGACATGCGACGTCATCCTCTG
TGAAATATGGCGATGTTCTCCCGACATTTCAATTAGAAAACTACAAGGCTTACGTTCCTT
CCACCCTCGCGGATGGATGTGGAGTCAGCGAACTTGATTCACAAGAGATAGTCACCCCCT
TATCGTTGCTGCAACCTGAACGTCATCGAAGGCGCTTGCAGCATGTTGGATCCCCAGCGG
ATTGCAATAACGAAACCAAGTTCTTCTGCTGGTACCAGTGTCTCTCTATTCCTAATGCAA
ATTACGCGTTGGACTACCTCCGCGATGGGTACTCCCTTTACTGCCTTGATCCGTCCAAGC
TGTCGGGAAATTCTGTGGCAGATGCCGCCGCGCCTTGTCAGAATGGATTCACCCACAACT
CGAACTGTTTGGGGAGTTGGCAAACGACTGACGAAAACCTTCCTGGTCACGAATTTCCAA
ATTATGCCGCCGCCCTCGAGCGAGGCGAAGCAGCCGCCACGTATCCAGACCCTGATCTTG
GGGACCAGTTCTGCTATGGCGGAACAAGCATGTACATGGATGGCTTTAATTGGATCGGAT
CGACTTGCGTCATTTATCTATTTCCTCAGTGGATTTTGTCTACGCCGGGCAAGTTAGCTG
CGGGCTGCATTGGCTCTATTCTCTTTGGAATACTCTTGGAGTTTGTTTTGTGGAAACGCA
GAAGCGTGTACACCATGACGCCAGGACGTAATCGTTTGATTTTATCAGTGCTGGTCTATG
GACTTCAATTGACCATGGGATATTTTGTTATGCTTGTCATAATGACGTACTCTGGTCCTC
TTTTTATTAGTACAATTGGAGGGATGATGCTCGGCCATGCATTGTATAATGCCCAAGATT
CGTTCGTGAAATGGAAGAGCGAGCGACAAGCTGCGAAGAACGATCAAGACGCCGGGGACG
TTACAGGTGAATTTGGACCGACAGAGAGGTCTTCTACTGAGCTTCCCAATAGTTATCACA
ACATCACCACAACTAGCCCGCATGCCGATGATGAGGATGAAGAAGCTGAATTCAGTGGCG
GCTGCTGTGGTATGGCTGCAAGGGCTCCAGTCGAAAAGCCTTTTGTTGCAACAGAAAAAT
CAAAATTGAAAGACAGCATCCCTGAAGGGGTAACACCATGTTGTCAATACACATTGTAGC
ACATCATCTTAGATGAGGAATTCTAGGCTAAGTGTGAATATGGTATTTAAAACGTATTGA
AAACAACATTTAGGGATCTATCAGATAATCTGTAATTTCTTTCGCGTATAATGAAAAAGC
AAGAAGGTTCACTCCCAAAATTCATAATATGAAAATAAATGTTCAGATTATGATTCCTTG
GAATGTGGACTTACCTATGCCATCAACAAACGATTCCAAATTTTCATCTGCCGCAGAAAC
AAAGCTTGATTCATCATTGCTATACTCGACATGACACGAAACAGTGGTTGTTTTGACTAC
ACCATCCTCTTGCCTCCTCTTCACATACTCCAAATAATCATCAATTTGGGCAAAAATGAC
ATTGTCGGCAATCACCCTCGTACCACAACGAAGGAAACCGGCGGCTTCGAGTTTCATTAA
ATCTGATTTGTAGGAATCTTTGTCATGATCGATAAATAGCAAGTCAATCGTCGATTCTTC
GCTGAAATCTTGTTGCTTCTCATTGCATTTCGGCTTCATCTCCTCTTGAAGAAGGGGTAC
AACATTCGTATCGTGTCCATTGTAACTAATTTCAAGGATTGTAATAACGTCATCGAAACC
ACTCAGTCGGATCATTTCTCTTGCGATCGAAACGTATTCTGGGTTTATCTCCATGGTAAT
TAACTTGAAATCCAATTTGTTCCCGTATGACACAAGACATTCCTTGGCCATAAGAATAGA
GGAATATCCACAATAGGATCCGAGTTCGACAATCACAAGAGAAGTTTCGGGGGAAGGCTG
CGAAGACATCCTCGCGTCGATGAACTCCCTCAATGATCCAGTGAGAATATCTCCCTTTTC
GGGCCCTATGTGCATCATCCAATGCCTCGTCATACAAAATTGATCAATGGCGTGCAAGAC
GCGGTCTGCTCTTTGTACTCTGACGTTCCGCGCATCGATCGAAGGATCGAGGATGGACGA
TTCTGTCAGTGCGAGAGAGTTACGAACATGAGTGATGAGTGATGCTTCGGTGTGAGGGTG
AAAGGAGCAGATGCCACAGGATGCGTCTCGTTGGGTGATGCTACCGCTGTCTTCGTCGTC
GTCCGAGCCGAAGCAATCCATGATGATGGAGGACTGATGGAGGAGATGCGATGGATTGGC
GTTGGAGTTTCGATAGATGGTGCGATTGAGGGCTGTGTCAGCAAATACGGGCAGGTTTGT
TGATTGTTAAGGCAGTCGTGATTGATGGTAAGGGGACGACTGGTGACGACCTGTGACGAC
GACTCGGCCGGCCTCCCTCTGCCAGGCCTCTGCGAGGCCTCTGCCAGCCTCTGCCCCTGC
GGCGGGTAGCTAACTGGAAGATGGCCTCATCAAAGCCATAATGAAAATTAATTTTGGATA
CAGGAAATAAAAAGGAATTTTGAGTCGTACAGCAGGCACGACGTAAGAATACGAGGAGCA
CGTATGTAGGAGACACGATAAACATCAAAAATATTATTCTTCAGATGGTTTGATAATTTT
AGTATGACTATAACGACATTCAGCAACCTACTAGCAAACGTCAAGCAGTGCTTCTCAGTG
AGTTCACCCTGAGTTCACCTTCATTTTCAATCGCGGCATCGGCGTCCTTCGTTCTTGCCT
TGTGCTTCCACCCTTCCATCTCACCGTGGTCCACTCGCACCGGCTCCCCTCGCTACCATA
CCGCCAACCGCCCGCACCCTCTCTGAACTAGCACAGACAGCTGCACCCGCACCATGGAAG
CCATCGGCTCCAGTTACCGCCCCCCCTCTCTTTCATGGCACACCATGTTCCAACAGCTCA
AAGACATTCACGACCTCGGCCATACCAAGGCGCGGATCCCGCCTCGCATCATTCGATGGA
TGAGTACGCAGCAGCGTCAGTACAGAGTGTATGGAATCGGGTTGAAGGAGCCGGTGGGGA
TCATTAAGCAGCGGGTGAACAAGTTGAATTCGTTGGGGTTCGAGTGGAATCCTGCCTTGG
TGCATTCGTCCGATAGAACGACGGGCGATGCTCATGATCACGACGATGGCGACGATAGAG
AAGAAGCAGAAGAAGAAACAAGAGAGAGCCATGTCGAGCTGTCGAGTGCTTCCAAAGTCA
TCGACGTGAAACAAAATCCATCTGTCAAAAAGAGAGAACGCGACAATGCAATAGAAGCAG
ATGTCTATTCGGGCAGTGTCACGGGGATAACTCAACGAGGTCCGGGCAAAAAGTGGGAGG
TGAGAGTAAGTCTCAATGGGGGCAAACGAAAATACATTGGAAGCTATGAAACTCATGCGG
AGGCCATCGCAGCGATGCGACGGGCGCAAGGCCGGTCGGCCGACAAAGCCAAAAGGAGAT
TGCATTCACGACCCGAAGTCGCTAAACAGTGGAAAGTTGTTTTGCATCGACGCAAAAAGT
CAACGCTATTCGGCTGCTACCAGAGTCATGCAGAGGCCGTTGAGGCTGTTCGCCAAGCCA
AACGAAAATTAAAGACAGATCATGGAAAGTTCACGATACAACAACCCACTGATAACAAGA
ACAGCAAGGGTGTAACTCTCAGAGGTGACCGTCTACATGGGAAATGGGAAGTGAGGGTGT
GTCACGAGGGGAAGCGGAGATATATTGGATGCTTTGACACGCAAGCTGAGGCTACGGAAG
CGTTACGTCGAGCTCGGAATAAAATTAATTCTGACGGTACCTTTGCGGAGCTCGGAGAGA
CTTCTTCGTTGGCCGAGACTCAAGAGCTCCGCAGACCATTGCGAATGGCATCGCGGAGAG
TTAGGGAGGCGCATGAAAAAAATCCAAGATCGATGGAAGACGACGAAAGCAATGATGAAA
ATGATGAAGATTCGGATGGTGCCGTCGAGAGCGTAGAAGGCATCGAAGAAGCCCCAAAAT
GTGCGAAAAATGAAGAGAGAGCAGCATCCAACATGGCTGTCAATCGGGCTCCTCCTACGA
GAGAAAAAAAACTCAAAATCGCTTCATCGAAAAAAAAGAATCACCTAGTGCAAATTAAGG
GCATTACACAACGACGCAATGGAAAGTGGGAAGTGCGGTTCTTTCACAAGGGTGTGCGAA
GATACATTGGCAGTTTTAACAGTCAGGCAGATGCTCTCAGAGCACTCCAAGAGGAGCGGA
AAAAGGTAAAATCCAAAACGAATACACATGCAGAGAAGAATCAGGTCGAAGAGGCATCGG
ATGATTCGGAAAGTGCTGGACATGAACATGAAAAGGATCACGACGACGCAAATGACAGTG
ATGATGGTAGCGTGGAAGCAGATGATTCGTCAGAGGGGGAAGAACAGATGCTCTCCAACG
GATTCAAGCGGTCGCCTGGTCATTCGTATTTTCCCAAAATAGTGTTCAAAATGGTCAATG
ATTCAAGCGTGTCCTGTCCAGAGGTAAGATCGAATTTGCTTCTGAAAGCACAGACGAATA
GTATCGTTATGAACGTTTGCTCACTCCTCGTCCTATACTCTCAGATTTTGGAGTGGCTAC
CTTGTGGATCTGCTTTTAGGGTACATGACCAAGTGAGTAGATGCACTAAATTTGTCGCTC
AATAGAAGAGTTGCCTGACGAGATTTCTGCATTGACACGAACGCATAAAAACAACTCACG
CTTCTTTTTTCCTGTGTCATCCATTATCACAACGAGGCAGGATAAAATCGGGCAGGTCCT
TTCAAAGTATTTCAGACGTAAGATAAATAATCTCATAGTCCCCCTCAAGAAAATGACCCA
ATGAATGTCCGCCGTTTCACATGCTAACTGACATTGCTATCGTATCCTCTTTTTTAGATT
CTCAATATAAATCCTTCCATCGCATGCTTAATCTATACGGATTCACTAAGCACACAAGTG
GAAAGTACGAAGGAGCTTTCAAACATCCTCACTTCCACCGTGACAGGAGCACCGAAGAAA
CGATAGTGTCACGCATTGTCAAGACGAACAGAAAAGGCGTCTAAATCCTCATGCAGAATG
ATGATGTATGGTACTTAGGGTGCACGCATGTTACTCGAGGCTTTGATAGGTCAGACATTG
TCACATTGACTATGATGGCAAGTGCGTTTGCCGTATTCTCGAACCAGATATTATGAGCAA
AGACTAAACACAAGATTCCGATTGTTTGCGACCTGTAGCGAGTGTGATAGTGAATGAGTT
ACTTGCGAATACTTCGTAAATGTGGGTAGATAGATCGTTAGTGTACCATTCGTGCTGAGT
TGTTAGAAAATCCAAACAACTTGTAGAACAACCTGAACAACTTGTAGACCAACCAAAATG
AGATGTTATGTAACAATCAATAACCACAACCAAACGTCATCTTCTCCCAATATGCATTTC
CTAATAACTTTGTGAGAAAAGAACTTTGTGCTACCTAGTACCAAATACATCTAACGATTA
AATGTTAGGCTTCACGACCAAGCATTCCACGCCAGCCCATAACATCCGGGGTAGGTTGCT
TTCCGTCCACCCTAGCAGAATGAAATTGGCGACAATCCAGGCCAATCAAACTTGATATAC
TTGATTCATCATAACATTTCTCTTGGAATTATTCCTGTCACCGCCCATAAACTCAGTAGG
CAACAACCACAAAGTCGCACTTCCATTTTCATATGTTGTTGCATTCCTATGGCAAAAGAC
TTTTCACCTCTCGAACGAACTTCAATCTGATTTCGGGATCTTGGCTCAAGGGAGTCAACT
CTTTCAACGACGCCAATACAGGTGCCCTCTTAAACACCAACCTCTCCTGGACACTCTTTG
GGAACAAAGGTTTCAAGAGGCCGACGAATGCTTGAAGAATGATTGGCAAGTTGAGGATCA
TTGTGGGGCCCGCCAGACTGGGATATAGATCCTCATCTTGATGGTTGTATAGAGATTGCT
CGTTGGTTAGTTTGGCGCAAATCAAGTTGTGCGAAATATATCAAATCAGCAAACGAATCC
AACATTGATCTCACATTGATCACTACTCGAAGTCAACGCCTGCGAAAAACGACGATCCGG
CGCCTTTCTCACCCCGCTAATATCATTGGCAAAGAGAACGCTGCACATACGTCCCGTTTT
GGCAGACCTCTCATTCGCGACAATGTTATGAACTTCTTTGGCATAGAGGAAGAAATCGCA
AACCTGCTCCACCGTGCATTTGTCCATCATTTCCTTGTCGTCGATTTGAGACGCTCGAAT
GACGTAGACTAAGTCACCATCTTCGGTGCTGGTAGTGATGACCGCCTTGGGGGTGATGAA
TTCGTTAATGACGTGGGCGTGAGGTGCGGAATCACGGACAATGTCGTTTTCCCATCCTCC
GTTGGCAGTGGCCTTGGTCACCGCTTCTCTGGCGGCATCGACAATGTGTTTGCCGGTCGT
TTGTCTCCATCGAATGGCATTCATGACGGCTTTCTCCGCCTCGGTCTCGTCCGGGAAAGC
GAGAGCGAAGCGAAGCAGGTCGATTTCGGACATGTTGACATCTTGGGGAAGCACTTTCTG
AAGGGATTCGACGACGAAGCGGTTGTTGATTAGTACGCCCTCAGTCTTCGCTCCGATTTT
GTAGGGGAAGGCCTTGAGGGGGGCGACGCGGGCCCTCGGGCTGTTGCTTTGCCCGACGAA
GGCAGTCGAGGGAGCTGCGAGGGATAAGAATGCAATGAAACGAGCTGCTTTCATCTTGAG
CTTGATTGTGAGAAGTAGAGTGCAGTGATCGAGACCTTGTGGATCATCCCTCGTGACGAT
ATCCGATGATATCGTCAGCTTGTCAGCAGTTTTGTTGTGGACATGAACACGTATGCGCTT
GGTTGATGTGTGGGCGATCGAGGTTGAGGGGAAGCTCGCGGCAAGACTTTTTGAATTTTA
CGTGCTAAAATTTAACTTTTTATTTTTATTTTTCCAGCATTAGCGACTACAGATTAGCGA
CCTGTTCACCGGTGTCCACCGCAGGCCACATTCTGGCCTCAATTTCCACTATCCGTCACC
ATGGCAACCATCAGAACGGCTTGAATCCTCCTCAGCTACACCAAGTGCACCAATTCTTCC
ATTCTAAACCATGTCGTCTCTCCTCCTACGTCAATCTCGAGCCACGGTGTCTGCCGCTCG
CTGCATTTCAACTGGTCACCTGACGAGATGTGCACGTGGCAGCGGCAGGATGGTGCATCA
CACCGCTTTGGATTACAACCGATGGCATGAGTCATCCACATTGCGTCAACGAGCGACCAT
CGCGCCATTCTCATCGAACGGCTATATCTCATCCGTCCATTGTAGTCCATTTTCCTCCCT
CGTCGCAGACTACGAAGATCAAGACGACGACGAGCCCGTCCTCCCCACTAGACACTCTAG
CAAGCTCCCTCCCAAAGTCTGTCACCCCTCTTTACTCCGTTCCGAGGTCGAATCCCTATT
CAATGCACCCATCGGATCCCTTATTACATACCAGCCTCACGAGAAGAAGCATCAATTAAG
AAGCGTGCAAGAGGAGATCGAACATGCCTACTATGCCTCGGATGCCGTGGTGCAACGCGT
GGAATATTTGTTGAGAGGGCTGAATGCTCAGGTTTCGAATGAGTCCTATGTGACCAAGGC
TGTTTCTCAGGGTGTCATGGCCATGGATGCTGGAAATGGAGAAAATACCTTGAGCAGACA
GGAGTGCTTTCGTGTCATGATGGATTTAATCAATCGAATGGACGAGGAGGGGCAGGCGTT
CGTGGAGATGAGGAAAAGGGTTCGAAGTCAGTTGGAGGGGGTGTCATCGCGTACTAGTAG
TGATGGTAGCAGCAGTAGCAGTAGTGACAGCAGCGATGACGAAGATGATGATGTCGACGA
AGAATCGCTCAATAAATTCACTCAATATACCGAAGATCGTATGCGCAGTGCTGGATTTTC
AACTCGGGACAAATCATCATCCACGTCTGGAACTAACCCTGTTTCAAGCGATGAAGATAG
CAACGACGAAGAGATTCAACTCAACCCGGAAGACTACCAATTCGGCGCACCCCCAGGCCT
CACCGTCCACATGTACGATTTGTTATTGGATGCCTTGGCCTGTCTTTGCAAGGAGCAATA
CTCTCCAAATGGACCCGGTGACGTTGACCTTATCGACCTCATGGGAGAAGAGTCGCCTCC
CGAATTCGCCAAAGATATTCTAGATGGAGTGTTGAATACGCATTGGATGGATGGAGGGGA
TATTGGCCTCGGCAGTGCTGCGGATGCCAATAATGCGTTGAACAAGATTGCCCAAGGAAT
TGGTGTTGGAGCAGGCACTGGAGCTGGATCTCTTGCCCATTACACTGCCATGAAATTTGA
TGTTCGAACTTGTCCCACGCCCATGACATTCAATGCAGTGCTTCGAATTGCTGCTGAATT
CGATTACAAAGCTCATGCCACCATGGTGGAAAACGCCAAAGTTCTTAGCGGAACATCCTT
GAAACGCACTAAGAACGACGAGAAACAACTGAAGATGGAGCAAGAGCGTCTACGTGATAT
CACTATTGATGCCGCATTCTCCACGTTCACTCGAATGAAACACTGTGCAGCTATGACATT
GCGCAGCATCAAGAACTCCACCAAGAATGCCACGAGTCGATCGGCATTGAAACGCCAGGC
TAAGATGCTTGAGTTGGGGAAGACCAGTACCAAAAGTAGAGATATTATCAGTGGGAGGAA
CTCGGCCACCTATTCGTATTTACTTCAAACAGTCAAGAATTGTGTCCCCGCAAGTATATC
AAGAGGAAACATCGCATTTGGTCTGTATCACAAGGCCTGTGTTCAAGAGGGTGTCATGGA
TTATGCCCTGGTGAAAACCATGATGGGGATGGGTGGATACAATAACGACGAGATCAGCGA
TGGCGATGGTACTAAGACTGGAGAAATTACGGCACCCCCTCCACCTATATCGAATGGTCC
TCTGTTTGACAACTTTATGCAACAGGAGCTTGGGACTGGGGCTGCTGTGGCTTTGGAGAA
GGGACGGCAGCTAAGGCAAGATCGGAATTACAAGTTGCGACGCCATGTTGATTGGGATGA
TACTTATTAATCATTTTAGGAGTCCGTTATATTTCGATTGCATACTTAGAACGTGGCTAT
ATAGCACAGGAATTGGATTACGTAATATCACTGGAAGCTCAAAAGAGAATATGTTCGGGG
ATTTAGCTGCAAACCATAAGCATGTAATTGGATGCCTCATACCTTCATGCGAATGGTGTT
GCTGTGAGATCTGTCATGCTACAATAAATATGCAGCCAAGCTATTGCCATTATTTCTTCT
GCAGAAAACAATCATCACTATGGACTACTACTATTATTCGCATTGTGGAGTTTCGGTATT
GTACAATACCATAATGGGCTGTGTTCTCCTTCTGTGGTTGCATTGGTCTCTGGCCAAAAA
GATAGCTGTTAGTACAGTTATTATTCCTACGTACGAAATGCCATGTGGCGGGCGACGCAC
CTACAAAGCACTTTTTCCTTGTTTCAGGGTTGTTTAGCTGTGCTTTGTATGGTGTATTGT
AACGTAGCATAGAGCGCCGTCTTTTTCTCACATTTCATGTCACGAAGCTACACATCCCTT
GAATACTTGTTTGCTTTGCACTACTATTTCACAACGATTCTCCGGAGACCTCAAGCTCCT
AAACTCCACAGCACGACGACAAGATGAAGAGGCAGTCGAGCCAATCCTTCAACGAAAACG
AGGTGCTCAAGAATGAACCCCGCGCTGCTCCACCGTCGAAACCCACGAGTGTCAGAATGA
TCGGAGGCAAGTCCGAGAAACGAAGGTTGGCGGCTCTGAAATGCTGGGAAAAGCGTCGTG
CACATAAAGACATTGCTCTCTCCTCGCCGGTGACAATCGTTCCTTCAATAGATGACGAAC
TCAATACGCCAGATGCACGCAATACACTGGAAGATGTGCAACCGAAGACCGACAATTCAT
TGCAGAATGATATTGTCAACAATACGCCTTCCGGCCGCGCTGGAGGAAAATCCAACAAAC
GAAGGCTAGCAGCCTTGAAAATCTGGGAGAAACGCCGTAAGGAGCGAGCTACTTCGTCGT
TGACGCCAGGTGCAAGCCCATCTTCAGCTAAGGATGGTTGCAATCCCTCACAACGTACTC
AAGACGACAACGGAAACGCAGCGAATGAACTTGTGTGCGCGGAGGCTCCTTCACTGAAAA
GGCGATACACTGCCGAGTTGAGAAGTCAAGCCTCCAAAGCAGCATGGGAAAAGCGGCGAT
TAAAAGCCAAGGCTGCCAAGAAGTCCTCTTCCAATGTGTTGACCAATTCTGCATCGTCCG
AAGACGCTACTGATGATTCGACAACTGTTGTACAAGCAGAGTCGAACACGAACGCTACGA
AGAAGCGAAAGAAACAGAATCACGGCGGGCAGCAACGTCCCGAGCTCAAGCGATCTCGAC
CACGACGCACTTCACAAGATTGTGCCACTGCCGCTGATACCACCAAGGACGCAAATGAGC
TCATCACCCGTCTTCGATTTTCTCGTGGATGGATGGAGTTTCATCCATCGTCTCGATACG
GCAATGGTACTGCCGATTACGCATACATTCCTGGCTCTCTGGCTCAACTCATTCGCAATG
GTGCATTTTCCAAACCCATTGTTTTGGAGAATGGTACATTGGGTATTCACTACGCTCTAG
ACTATGAAGGATATGGAGGGTTGAAGGCTATGATTGAAACATTTGGCGAAGACTACTCCC
CTTTTCCATCAGAGAAAATGATGGAGGCATCTCGTGAGTTACAAGACAAGAAGGATGCCA
AGATTGAGCAATGGGACATAGGAGATGACTTGCCTTGGAGAGAAGCTACTCAGTTTGAAG
ATGACGACATTGAAAAGAAATGTGACAAGAGAAGGAATGAATTGCAACAACAGGCCATTA
CAGACCCACTCTCTGACACGCCTGATATTGAAGCTGTAGCAGAAATCTTGGCATCTTTAA
TTGAAGCCAATTGTGCAGATTTGCCATGTTCGGATCAAGCTTACGGCCACTCCACCACCA
TTATTCATGACACGAAAAGTAACAATAGATTTCCTGTTGATGTTGCCTCGTCAAACGAAA
ACCGCAAGTCTACCGTTGCTTCGCCTGCACTCCTTGCTCTTCAGTGTTATGAAAGTGATG
ATGATTCCCCAGTAACGACAGAATCATCTATTCAGGAACTTTCTAAGCAACAAGAAATGG
CAGCTGCCGAAGTTACGTGCATGACATATCAAGACTTGATCGACAATCAATCGACTAACG
ATACTACTATCAAGAGCTATGACGTCGAGTTGGAGAAGTCGTTTTCCACGGCGCCATGCA
GCATATTCGGGATTCCACTACACTCAGAAAGTGATCTTACGCAACATTCGAAGAAACAAT
ACGAGGAAAAAGAACGTGTGTTTTTCACTCAAGGCTGCCCCTCTCTCGTTTTCAATGATT
GGAATTTTGGACTGCGCTGAATAAAAAATGTATTCATACCGACATAAAATGGAAAAGGTT
CCTTTGGCATATTGTCTGTTTTGCAGACATGAATTTGATTCCAAGTTAGGAATCCATAAC
TGTTGAGTAGAACTCTTTCAGGAAACATTGTACATTAGATTCCTTGCCGTCGCAACCTTT
TTCTGCCCAACAAAACGTGACAGCAAACTGGAGTACATCAATGACGGACATACTGGACCT
CGTCATCACAACTCAAAGGCCATGGCGGGCTTATAAAGGACAGTTTGTATTTCTGGTATG
GTATTGTTCGGTGTTAGATTAATTGCTCCGGTAATACTTGATTGATGGAATAAAGTTGTA
TGGTACCTACAATGCTACCGTACGAAAGGGTCTATCAGGGGTACGGTCTCTCATCTATTG
CCCCCAATCATCCGACCAAACTACAAAATATACATACGTACTGTACGTAACTCTACTAAG
CCGAATAGAATTTAGTTACCTTTCTGCCTAATTATCCTCTTTCCAAGATGTGTTCTTTCT
ACTATGTCTATCTTCCTTTTCTTCGTTCGCCTGTATCGGTGTTCGTTCTCCTGGAGCACG
ACAACGTCGGATAATCATTTTGTCACGCTTTCTATTCGGACGGAGGCAAAGAGTAACTTT
AGTAGGCATGTCGACTGAGCTGAAAACGACAAGTCATAGCGGACCATGGGGAAAACCGAC
AAAGTCAACACCTTTCGTCGAAACGCCACCAATTAGGTGTGGAGTAAAAAATTGTTAATG
ACCGCAGGCCTCTCATGCAAGACTGCATGCCTGCCTATGCGTGTCCTTCCACAGCAGCCC
ACCACCGACCAGCTCGCCGAGATCATCGCACTTCTTTTCCAGAAGTCAACCGGCGCCGTG
GTGTATTTCAGAGTCTGTGAAACTCTTACCCCTCCTGTTTCGGCCCATCCCCTCGCCTTC
TACATCTCCCCATTCAACCATTTTGTTTCTTGGAACCATCGATTCGAGCCTCCCTTTTCA
CATTCTTTTTGAATTGTCCATTGTGAGTTCGGAATTTGACCTGCGGGCTTGCTGCGTGTT
GCCGTTGGCATCCGTGCAGCAGACAATTGCCGTCATGTCCCCCCTCCTCGCTGGCTGTCG
AATGGTGAAGAATTGTGAACAAGGCCCGACTAATCGGCTCCTTTTTTACCTGCACAGGTC
GTGTTGAATTAGATTTGTTGTGACAAGGGATCTCAGGTCAAGGGAGGCTCCTCAAGCTAT
CAATTTCATTTTTACTACATCCACGCAAATTCAACCCATCCATGGCGTCGTCTGCGAGCA
TCGCCACAACCACCATGGTTCAACCTCCTAAACGTCCCCCCCCTCCCAAGGGACCTCCCC
CCAAGCGCCCGCCCCCTCCTCCGCTGCCACCACGAGGCGGCGTTAAATCAATTCCCGCTG
CCCTTGACGAGGCGAAAAAGCGGGCACGTGCAGCGTTGCCCGAGGGAGCGCCGCCCAACA
AGCAGCTGAGGCGTTCCAGCCATCTGCATATCAAAGCCCCCGTTGTTTTGAGGGATGTCA
ACGCCTTTCAGAGGAGGCATCAGGTGGGAGAGGGGACTTATGGGTACGTCTCCTATCCAG
AGAGACCATGTCTGCTGAGTGCTTGAATGATTATTGCAGCGACAGTGTGTGTGGCACATG
CCTTTTGTGTTGTCGCCTGCAATTAATCCACTCCTGGTTTGCGGATCTGGAGCATTTTGG
TAAACAATACGTGAATATTTTATTCTCGCAATTATTTACTCACGAATCCTGTTCCAATCC
ATAACAATTCTGGATTGAACCAACAAACAAACACACCACCACCCAATCTCCAAATTTTAT
CAATCGACGTTGACCCCAAGGAGTGTATTCGTTGCTACTGACAAAAAGTCGGGGGAAGTG
GTTGCTCTGAAAAGAATCAATACAGAAGAGGAAGAGAACGGTTTCCCCATCACAGCTATC
CGTGAGGTCAAAATTCTCAAAGCATTGGAACATCCGAATGTTGTTCAGCTTAAAGAGATT
GTCACATCAAAAGGTAGGACGCCTCTTTTGTACACAAAAAAATGGCGGATCATTTTCATG
GGCATTCATTACTATCTCACTGGATGTTCACAGTTCTAACCGCCCATATTGACGCTTGAC
ACTATTTCGGGAGCTGTGTTTGTTTGTCTTAGCCTCTGAAGAAACATCTTGCTACATTTC
TAACATTTAGTCCTCTACACTTTTCATTCTTCATCATTTAGACTCGGGGGACATCCCAAA
AAATGTGTTTATGGTGTTTGAATATCTCGAGTTCGACCTCACTGGTATCATCGAGACGCC
TGAAATTAAACTCACTCAGGACCACATTAAATCATGGTCCAAACAACTCCTAAGCGGAGT
TCACTACATGCACGTCAATAAAATTATCCACAGGGATTTGAAAGCGTCAAACCTACTGAT
TAACAGGAAGGGCGAGTTAAAAATTGCCGATTGGGGCCTTGCTCGCAGTTGGAACCCTGA
GATGAAACGTCTTACCAACCGTGTTATCACGCTGTGGTACCGTCCGCCAGAGCTCCTCTT
GGGAGCGGTTGAGTACACATCGAAGATAGATATGTGGTCTGTTGGTTGCATAATTGCGGA
GATGTTTCGTCGTGGGGGACTCTTGAAAGGGAGTAATGAATCGACGCGTGAGTTGCTGCT
ACCATATCTTTTGGGTAAAATGAATTCAAACCATTTATCTCATCTTCATAATGCTGCTAA
CACATATACCGCAGAGCTCGACTTGATATTTCATGTCCTGGGTCATCCCACTGCCGAAGA
GTGGCCCAATATTGACAAGATGTGTCCTCTCTGGAAGAACTTTAAGCCGAATGGTCCAGA
TGATGTCCTCCCTCGCAAGCTTCGCGAGGAGCTCAAGACTCGCCTACCCACAAATGCTAT
CAGTTGGATGACGCCCCACGCTATGGATCTCATCGATAACTTGCTAGCACACAATCCTGA
AAGTAGGTGGTCTGCAGCCCAAGCACTCACTGCCGAGTGGTTCTTTGACAATCCGATGCC
CAAACCCGCGGGAGAGCTCAATATGAAGTTTGGGGTAGAAAGTGCCCACGAATGGGAGGC
ACGTAAAAAACACAAAGAAATGATGGCTCTTCGGCAAGAGAGGGCTGCTCAGCTGGCCGC
GTTGAACGTTAAGTAGTTTAGCAACTTCAGCAGCTTGTTCCCATCTTCATTGTGCTTCAA
TTCGAAGTTCACACGATTTGATCATGAGGGGCATGTCTACAAGCAACAAAAAATAGAAAA
AGAATTGTCTACAAGATATAGTTGTGTTTGTTCCAGAGTGGCAATCACGTGTACATCTCA
ATTATTTGTCTCGAAGGGCGAAAGTTCTTATCAACTGGGGGTTACTATTTACAGGCAATG
ACACTAATGGAAACACTGTGGGTACATCGTAGTTGTGTAAATTTTAATTGCAGTATTGCT
ATTGTACAATACTTCTAATAATATTATGTCTGAAAGTGAGTTGAACGCTGCATTGGAAAT
TTCTGACGGCGCAGACAGGAAGAACGCCCTAGCATAGGTCGATTATCTCTATTGTTTTCT
TTCTCCCGCGTTTTGTAGATCGATGCAACGAAGGCAAACATCCACTGACATCTGCAGCAG
AGACAATCTCAACCTCGTCATCATCGATATCATTTGACGCCTCATTGCAAAGTGATTTTC
CGCTGGCTTCTGCATCCTTCTGAGCCAATAAGAACAACTTGGGAGCCATTCCGAAGCTTC
CCATTTCTTGCTCGGATAGATTGTACATGCCTTGTTCCAGTTTTTTGGATTCGTTAGCCA
CGTGTTTGATCAATATAGAGGTTGACGAAGAGTCAAGCTCTTTTGAAGATGATATGAATT
TCTTCGACCATTTCTCAAAGCGCGGGCAAACGACGTACTTGAAGTGAGCAAACGGAAGGA
CCGTTCCGTACCAGTTTTTGGCCTTTCCCTCCAGCTGGAGTAGTCTTATGCCTTCGTCCT
TGCCCGGCCCCGTGCCAATGGCATGCAATATTTTCCGAACTTCGAAATTTTTCAACAGCA
CCGAACACGGAAAATGCTTGGATTCGACTTCCTTAGAACCCATCTCCACGGATCCGTATA
AATCTTTCAAATCAGCATACCTTAATCGTCTCTCGTTTTCCTCACGTCTCAATTGTTTCA
TTGCTCGCTCGACCATCTCGGACGAAACTCTAGCTTCATCCAATTTTCTAGCCTCCGCCG
CCTCTTCCCTCTGATTAACGATCCACATCATCGCCGCCTCTGTTTGCTGTTGAAAGTTCC
ATTGATGTGGGAGGAAGACGCATTCTCCCTCGGCATCAGTAGTAGAAGTAGCACGTATTC
CGGAGAGCATTTCACGCATGTCTGTGAAGCCCATGTTGCGTAGCGATTCCACCATGGCAG
ATTCGCGGTAGTCACGAGGCCGAAGCGAATCATCAACTGATGATAGTGTCGACGATGATT
TGGGTTCTATTTTGACTTTTACCTTGGGTATGGAATTGCGACCTGAACTAGTTTCAGTGG
AATATGGTCGTTCGACCACGGGACCGTAAAGATTCATACCATTAGGAGCTGCATAGGCGG
ACGCAGCAACTGATTCTGCAGGTCGACGCCATGAATCACGCTCACGAGAACCGTTCTTAG
ATATCGCAGATGCGAACGAGGCAGCCGCAGTCGAAGCCGCTTCCGATGGATGAAAGGAAT
ACGTCATGTTCTCATAATTAGTGCCAAAACTCGAGAGTGAATTGTACATACAATGTTCCT
GTGATCGTCTTGTCATGGCTTCCTCTGCTTCTATTGACGAGTTGTCGGCGTTTCGCTTCG
ATTCAGATTTCTGTCGCGGTGACGTCTTACCACTGCTGGGAGGTGACTTGGAGTTGCTGC
TTTGTTTCGCCTTTCCCTCGCCGACAGTCACTGCGACTGACTTCACATTCGCTGTCGATG
CTAATTCTAGTCGTCTGGCTCTTTTTGGAACTCTTCTTGGAACTCTTCTTAGATTCGGAA
GTGCAGAGTCAAAATGGCTAATCGGCGACGCTGCGGTAGAGGCCATGGAAGGTGCGAAAT
CCTGTTGATGAAAGGAATACGGCATGTGATCATGATGAGTGCCAAAACTCGAGAATGATC
GTCTTGCCAAGGTTTCTTCTGCTTCTATTGACGAGTTATTGGCGTTTTGCTTCGATTGAG
ATTTCTGTCGCGGTGACGACTTTTTACCACTCCTGGGAGGTGACTTGGAGTTACTGCTTT
GTTTCTCCTTTCCCTCGCCGACAGTCACTGCGACTGAATTCACATTCGATGTCGATGCTG
ATTCTATTGGTGTGGTTCTTTTTGGAACTCTTCTTGGAATTCTTCTCGGAATCCTACCGA
AAGCAAGGCGGGTCTGCGACTCTACGGTAGAGGACATGGCAGCGGCTAAAGCCTCTTCTC
CGGTACTTTCTCTCTCGCTCGCTTTCACACCCGACGATGGACGACTTTCCACTCGCGGAG
AAATAGCGGTAGAAGACCGAGCTACTGCCACTCCAGTAATCTGAGAAGAAGTCATTATAT
TCATAATGTGAGTCGATGCGAATGCATTGGCGACAGACGATACCCACTCTGCCTTTCTGG
ATCCAGAGAGCGGCATGGAGTAAATGACGTTAGCCGACCCTGTCGATGCGGTGCTGCCAG
TTTGCTTCTTGATTTCTTTGGCAATGCATTTTAATTCCTTGACTGTAAACAGCACGGAAG
TGCGATAGGACGATAGAGATTGGAAGAATCGTGAAATAAAGTCGAGACAATTATTTAGAA
AGAGAACCGTCGCCACGTTCTCACCAGACAAATCGTTCAAATCGGCAACATGAGCAGCCT
CCCGAGGACAATTTCTGTTGTAGAAGTCGTCGTGATTGTTCAGAAATTGGGCGATCCATT
CCGCGGCACCGGCCGAAACATTGGTGAGAGTCATTCTTTGAGCGATGGAATGTGATGGAA
ATGTCTAGCTGGTTCGAGATAGCTTGGTGAGGCGGCAAAGAGAGGTGCGGTCGGGTGAAT
AAACGGCTATGAGTTTGACATTCAAGGGAAGTGGAAGTCGTTCAGAGAAGGCCGTTACCG
GCTGTGTCATGTTCAAAGTGTTGTTAGTGTGTTGTTGTCGATTTCCTACGGGGTCGCCGC
GGGTTCGACCGGAGGATCCGTAGGGCACTCGTACGTCTAGAGCAAGCGGGCTTTGGCACA
TTTTCGGCACGTTTCAAACTCGCCAAAAATACCCGGAAAAACACCCGTCGCCGCCCATTG
CTTTGTCGAAGCACAACAATGCAACTCCATCACGGAGAGTCTCACGAGAGTGATAGCATC
GAATCTAGAGAGGCACCATGACGAACCAGAACGAACACGAACAAGACCACCCACACCAAG
TCCCCGCCGCCTTCAAAATCCAACTCCCGACTCCCAGCACGCCGATCCATAGCGCCACAG
TCTCCGCGCCCACGAACATCGCCTGCATCAAGTACTGGGGCAAGGCCTCCTCTCACTACA
ACACTCCCATCAATGACTCCCTCTCGCTCACACTGGATCAAGCCGATTTGCGAGCGGTAA
CCACCGCTTCGTGCTGTAAGTGCTTCACGGAAGATAAGCTATGGCTCAACGGCAAGGAGG
TTCAGATGAATGCCTCCACACTGAAACGATTCCGCGCATGCGTCGATGGCATACGGGCAT
TGGCATCGGACAAAGTCGACGACATTACCCATCAAATCGTCGTCACCCGATCGGAATGGG
AGACAATGCCGGTTCATATAGCCAGCTATAATAACTTCCCCACCGCTGCCGGATTGGCCT
CCAGTGCGGCGGGATACGCGGCGCTGGTCGCCTCCCTCGTGGCGCTGTACGACGCCAGGG
AGGAGTATCCAGGTCAGTTTTCGGCCATTGCGCGACAGGGATCGGGGTCGGCGTGTCGTT
CTCTTTACGGGGGATTTGTGGCGTGGCGTGCTGGAGGTGAAAGAGAGGATTGGTCCGATT
CCATTGCCGAACCGGTTGTCGATGAGATGCATTGGGAGGAGATTCGTGCGGTCATATTGG
TTGTTTCTAATAAAGAGAAGGAGACTTCGTCCACAAAGGGGATGGAGACTTCTGTCACCA
CCTCTCGATTATTGGAATATCGTGCGAAGCATGTGGTGCCGCAACGAATGAAGGAGATCG
AAAAAGCCATTCAGGAGAAAGATTTTGAATCGTTTGGAAAAGTGACCATGATGGACTCCA
ATCAATTCCATGCTACGTGTTTGGATACGTATCCTCCTATATTTTACATGAATGATGTTT
CCAAGAGCGTCGTGACGATGGTACATGTGTACAATGAATGGGCCGAGGAAATTCGTGCAG
CGTATACGTTTGATGCCGGACCGAATGCTGTGTTGTATACGTTGGAGAAGTATCAGGTGG
AATTGTTGGCATTGGTGTTGAGATATTATCCCGAGGTTGGAGAGGGTTATGTGAATAATT
CAGAGTTGAGGAAAGAGGCGATGGAATTTGCCTTGGAGGCTGGTTTGGTGGAGGCTGTGG
AGAAGAGGTGTCGAGTTAGGGATATTGGGGATGTGAAGATGGTTTATTGCACCAAGGGTG
GGCCAGGACCACAGACTTTGGGCGATCAGTGCTCCTTGTTTGAGTTTGTGTGACATGGTG
CTCCGTGATTGTATGTGGAAGACCCCTGTGTGTTTTAATGTTCCTTGACAAAAACAAGTC
TTGTTAAGACTGCGTCGTAATGTGACAACATAGACAGTATTCAACCAAGAAATTCAGACT
TCTAGATACAGAGCTCGTAATGTTCTACGCGAATAAAGCTGATATAATTCATATCAGCAC
GATCTGCTCTTCAAAAGTCATCTGACTCAACACCATAATCCCATGTTGTTGCCATGCCTT
AAGAGGGCAAACTTAACACGAGAGCGCCATCAAAGGCTCCCGCTCAAAGTTCCCCATCTC
CCAACACAATCCCTCCTCCAATCCACCAACCTCTGAAATCATGCAACGGCACCACCAAAC
CTGTCAACAATCCGCAAAATACTACATACATATCAGTCTTGACCACGTCATACAATGTTC
CCAAAATAAATACCGCCCACGGAAACGAATCGTTTACATAACTCTTGGCGCTTTCCATAA
CTTTTCCCATGACATCAAACCCTTTCGAGTCTTTGGGCTTGGATTTGCCATCGTCTTCTG
ATTTCTTTCCTCCCCCTAACAATACCTTTGTCCCCAATCGAACCAACAGGGTAAACACCA
GTACCAAGGGGGGATATTGTATCCATCCCGCGAGTAGACTCTTGGGTGTTAACGTTACGG
TCTTGACAGTGGACAAAGGCAAGGACCACAAGTAATACATCCATGTACGATGGAACCCAA
TGGCAAAACGCGCAGCGTGGTCAATTGGAAAGGGGAGAGAAGTTCTGGAAAGTAGGTCGT
CTAGATCAACACGGAAGAGGGGATCGATGGTGGGTGCTTTCATTAATTCAGTGTCATGGT
CAAATTCAGATGTGACACCTCTGGGACGAGAGTGGGCTCGGCCGGAATCGAATTCATCCT
CCATGTCAATGATATGGAGTTTATGGTCTTGGTTCTGTTTGTCTTTCTTTTCTTCTTTCT
GCTGCGGCTTCTGCTGCTTCTTCTTATTCTTTTGAGTTGCCAAACACTCTTCCTCTCCAC
GATTGACATCGGCAATACAAGAATGGTCGTCATTAAATCCAGTAGGCAAAGCTGTAGGAG
GAGAAGTGGGCATCTTTCCCACCAAATATGCCACTCTTCCGCCCATGCCATATTCCCATG
GCTTGGTCAAGGTCGATTCCACATGATAAATCATGGTCCCACCACCACTGCTTCGTGACA
TCGATCCATCCACCGCAACACCACGAGAATGATTCTCATACCCAATACGGAAACCCGCCC
CAAACAAAACCACCAAAGCGAGCAACCTCGATACCGTAGGCATCGGCGGGAAAAGAAGCG
CCAACCATCCCCTCTGCTTCTTCTTCGCAAAACTACCCCTAATCCCCACACCGCTCCCAC
TCAACAAAGTGGAATCGACCACATCCACTCCCTCTCTGACCATTTTGGCCGTCACACCCA
TGGCAGCCATTTCTGCCGCCAGCATTCGTTCAATGTGATCGTCGGATTGCATCGCCTCGG
AATCGGTGATGGATTGTAGACGCGCGGCTTTTTGTTGTTTGAGTATTTTGCGACGCATTT
TGGCTACGCCCATGTAGGATTTTTTGGGTTCTTCCGTGGATGTGGATTCGTCGGCGAGAG
TTGGAGTGGCGATGGTCTCCGATGGTTGGATGTGAACTTTGGATTCCGCATCGTTCTGGA
TGGAAGGGGGGGAAGTATCGCCGTTGACTTTTGTGGCTTTGTCCGATCCGTCCGTGGGAG
CGACAGTATGTTTCTCGTTCGACTCGGTCGCCGTCTCGTCCACCGCCGCAGCCTCACTCT
CGGCCACAACATGCCCCGACGCGGCCGTGCTAGCTCCAACCTCCGCCGCAGCATCCGCCT
CCTTCGTCGCCTCGCCCGCGGCCTTCCCTCCCTCGTCCTCCTCCTTCGCAGCACGCATCT
GACATCTCCTCCTCCGCATGGCGGCCATGCGCCTCGATCCCTTGTTTTCCTTCTCGTCTC
CCGACGCTGGCGGTTTCGCCATAGACGTCGGCGACGCCGTCGGCGATGCAGGCGTGGCGT
CCGGTTGGTCGGTGGTGGCCACGAGCGAGTCGTCCGCTGCCCGAGGAGACTGCGAGGGAG
AATCTACGCGGTTGTCAACGACGACGACGGCGTCGTCGACGTTCAATTTGTCATCGGCGG
CGTTGGACGGGACCAAGCCGGAAACCACGTCGAGACGTTCGTTCGCCTTGGCCAAGATGC
GGAGACGCCGGGCTTCGGCCTTTTGACGGGCTTTTTCGGCGGATACTACCATTTGCTGGA
TCGGTGGAGACTGACGTAGAGGCCCTGTTGCTGCAGATGAATTATGGTTCGTTTTTGGAT
CGTTTGCGCAATCGCTTTGTAAAGGTCCTGGGTAAATGTTGGTTGGAGATCTTTATTCAA
GACTGATGTGGGTGTGGACGTTGTGTTATTTGTTATTTGCTTTGTGTGGCAGGGTCAACG
GCATGCAATTACGTTTGCGGTGGCATTATTTGTATTTTTTGTCCCCAACGCGTTGACGGG
TTGAAGTGAGGTCAAAACTACGTAAGCAAAGGCCATGACAGAAAGCCAACACACAAAAAT
AGCACGTACATGCGTATCTTGCGGAAGAAGTTTGAACCTAAAAGTTACATATGCGAAAAT
ACGTGATGGCTTTCGGTTAAGAGGTGTGGTCTTCTTATACGATCTTGAACTATTGACAGG
CTTACATATTATGGTACCTTGTAGTTTGTGACATTTATTTCCGACCACATAGCACAGGAT
ATCTCTGAGTTTCATCCTCTGGTGTAAGTTGAGATGACAAATTCTATGATGTGTCATTAT
GCTACCATTATTTCTGTCAGTTCAAATTAGTCAGTTCAAATTAGCAAGTGTTTGATTGAT
GTGGAATACTCTACCGCAATGGACCTCATACCTCATTGATTGGCTCTTTAGTTTCATTTC
ATTCCTCATCATTGTTACATTGGTGCCATTCTCTGTTTAATAAAATCTTAGATTACTCTT
AGTGTATAAACAGTCTCCCATTGTTGACCTATCTTAATTAGCAAAATAGCAGTCCTTCTT
AGAGTTGATCTGATATTGTTTCACAGACATTTCCCCACATATTATAGACATCACCCACAG
AGGAGGAGGCATGACAAAAGTACTCTATCAATCTTTGGACCGTTCATCAAACAAAGCATT
ACTTGTCTTTGTCAAATCACCAAAAGAGCAACTGCAGAAGACTCACACTCTTAAAACTTC
CTAGACATATATCATCTCCAGTTTTGTATGTTATCACTTGCTCACATGATTTATCTCTTT
GGTGGTATTGATAATGACAGATCAATGTGAAAATGCACATCTACTACCTCCTGTCGCCAA
CTCCTCATGGTTCATTGATCTATGGCTATTATGCACCTTCAATGAATTACACCATGTAAA
TAGCAGCCTACTGTCATAAAATGAATTGGTGAGTAAATTTTATCTGTCGGAATTTCGATG
CCTGATGAGGGACACAGAAATAATCGGATTATGAATGTGATATTTCATCAATTAAATGCA
CTCACTGTTGTCATTGGCATCCAGCAGACAAAGATTCCATTCATTGCTTACACTTTGTCA
ACCATTACCAGCCTAGAAGACAGATGCCATCAAAGTTGCTGCAGCTCAGAAAAAGTGTCA
TCAATCGCTGCAGAATTTCCTCCACCACATAACATCATGGAATTTCTGGTCAAGTTAGGA
GAAATCCACTGTTACTCTTGCTAATGATGGCCATACAACAAATGCTGTGAGAGACTTTAC
AAAGTGATACATCTTATTTTTGGAGAATATAAGAATACATCATCCAGTATCAACTGCCCT
GTATTCTGTGTATTGTTCTCTTGCGATACTTTATCAGTCAATCATGTGTACAAAGAACAG
AATCCTCTAATGACACACTAGCAGGCAAAATCTTTCAAGCAACACATGATGGACAACCCA
ATTGTTTGATGCATTGAATGAAAGAAACAAGCAAACACATGAGACAAATACAAAAACAAT
CATGCTCATGGTCTTATTACATACTAATCATAGGAATTTGGAATGAAAAAGTAAAGATCA
ACCAAATGCATCACATTGATTTGGATTCTCCTTAACATGAAGCATTTCACATCACATATA
CAATAATTTCAGAATGCAAACCTGTCATATGACTTCAAGATTTAATCACCAGAAGAATTG
AATGCCAGATAACAAAGTAACACAAGATAATACAAATACTTACTCTCCAAAACAAACACA
ACTATCTTGACAAATTGATTACTTCCTTACACAACAATATTGCAAGAATATTTCTGTGGT
GATAAAAATGCCATATTTAAGTTTCAAATGGATGACAAATGTGAAGATTCCTTGCATTCT
AGAATGCAAATTACTGTTTTTGTTAATGTCACCAAAACCCCAAAAATATTACTGTCACAG
TAATCATGGTAATTCCCCAAGAATTACTGTATATTCCCCATAAATTTTGCAGGTGGAGTC
TCATTGATTACCCTAACCACAACCCTAAATTGATTTTAGTTAGACAGTACTTTCACTGCG
ACAAGAACTGCCTTCCCTTCAAAAAAGGCAATATTACCCAGTAATCCTAAATTACTGGGG
AATTACTGGTGAATTTGCAACCTAGCTTGCATTGTGAAATTTGATATAAAAATTAATTAG
CAAGTTTGTCAGTTTTTTGTTGTGTTTGTAAGAATCATTGTTGTGTTTGAAAATCTCTAT
TCTACAAAATATACAGTCAATATGGTCTAGTTAATTCATCTCTCTGTTTGTGTCTTGGCA
AAAAGGTTCCAATGCAGTACAAACATTTCATCTCTAGCTCTCTGTGTTCTGCCTTTACTT
TGCAACATTTTATGTATACTAATGAAGGGGAGTCTTATTCAAGCACTGAAGTTTTAATTT
TTCACAAACTAATGGATTTCAGGTCAATTAATGGCCTTTTTGGAAACATTGGAGGGCCGT
TATTCCAAAATCTTTGATTATTGACTTAGTGGTGTTCAATATTCATATTGTGAAGAAAAA
ACTTGATCTCTTCCTATTTTCCTCTGACTGTTGAGCTCTTCAACAAAGTATCGGAACATA
GAAAGTGACATAGACCAAGGATCTGAGTATGTAGCACACATAGGTCTGTGGATGTATACC
CAGAATATTTAAACCTTTGAGCACTGATTAGCTCGAGAGCATCATGATCAAACCATCAGT
ACAATCCTGGGAAGACAAGCTCTGTCACACCAACCATAATCACTCCAAGAGTTCTATTCT
GCCAGATGAGCATAACCTTATAAACTAGAAGTGTGTACGCGCGTATACAAAGCACAGAAA
ATGACACAATGCTAAGAATAATGGATGTAGAAAGATTCTAAACACTCAATTATCTATATA
ATTTACGTGATAAATTCATGATAATTACTTGACATGAATAATTATTAGAATGAAAGTCAT
TTACCTGCAACAGATCTACTTAAAATATTATACCATTGATGACTTATGCAGGGGAGCACA
TATGATGTAAAGAAAGTGAAGTCATTACATATCAGATTAAGTTGAGGAAAAGGATGTAGA
CAAAATAGGATGAGAAGAACCACCTGGAATGCATCTAGTTTCTCGCTGGACGAAGTACTG
CAAGGAATATAAAATGAGAGACTGTGATAGCCAATACATTTAATTCTAATTTTTGCTTTA
GCTATCAACTCAGGCCAGAATTTTTCTGAGGATGATGGCAGGACTGCAGTCCTCATTAAG
ATGTGGAGGATACCTGGTTAAATTTTGCAGCAAGATTGAATGTTTAGTATACAAATCTGG
TTTGTGGTTAAAGGCTGATAACTATGGTATTGGGATTAATGGAGCTTGATGCTTAGAAAA
CAGTGCACTGTGCTGGGTTGGATGCATGACGTTGTAGATGCAATCAATTTGAAGTGCTTT
AGCTTTGTGGCACAGTGAGACTATGCCACAATGAAGTAGGTGGATGCTGACATTAATCAA
AAACATGGTAGCCTGCTATCTATAGCTTTTGGTATGTGGCAAGAGAATGAGTCTTCTGAC
TGTTTTGGTAATAATCGGTCAGGAGATTATTGGGGTGAATTTACCATGTTTCTGCCGTGT
TTGATGTATTCTGCTTCTAGAAAACACATCCAATCTGGTGACATTATCTTTGTGAAAATA
TGAGATCATTGTTGGCATCATGAGGGCGAGGCTCAATGCCTCAATGTTCTGAAGGTGTCA
GGACAACAAATGTCAATACTGGCTACTCTAGGACTGAGATCCAATTAACCCAGTGCCGGT
CTCAAATAATGTTTCAAGGAAACCAGGCTTTGCTCTGGTAGCAATTCTGTTGATATACTC
TTTAGATTAAAACATTATTTTGTTCATGCATCAACTTTCTTTTCCTCCTCGGTCATTTCA
ACACGTTTGCCACCTGAAATAGGACTGGTAACCCCCTTCTCGAGCAAAACACTTCCCTTG
CGAACAACCTTCTGAAATGGATCTAAGGGATCTACCTCCAAAGTTCCCAGTTGACTCATG
TCCACAACACTTGGACCACGATAAGGAGGCTTCACCCATCCACTTTTAATGGCTCGCGTA
ATTTCGGGAATGTAGTCTTTCTTTCTGGATACACGGTTGCCAAGATCCATTATTGTCCCA
CTATCATTTAGCTTGGCACCTTCTCCAAAAGCTGCCTTTGCTAAGGATAATTCGGAAGGC
CCACAAATGACAAGAGTTCCCTTCAACTGAACAATATTCACCACTGCCAGAAACAAAACA
TCTAGGTTCCTTTCCTTCTTACATGCCACCATTTCTGGCAAGAGCTCTTGCAACCTATCA
ATGATGACCGCATCATCCGTGGTTTCAACAACAGCAAAACCAACGTCTCCACGAAACCCT
TCATTTTCAAAGGAAAACTCCTTCTGATCACCATTCACCAGCCCATGAGCACTCAACCCC
GCTAACTCTCTACTCTTCGCCTTGAATTGCTGACTAGCAAGGAATTGAATGTCATCCACT
CCACTCAAATCCGCCAGGACTGCCACCATCATTCGATCCCATTCCGTTGTGGTTGGTCCT
TGGAGGTTGAGCGTGTCACTGAGAATGGCACAGAGTAACATCCCAGCGACGGAGGTGGAG
GGACGTCTTCCATGTGTCAAATAGGTATGAGCCACGATCGTGCTCATACTTCCCCAGGGT
CGAATGTCGATGTAAATAGGACGATCGGTGACAATAGTTTTGGATTGAAGAGCGTGGTGA
TCAATCACTCCGACAACACTATCGGGATTGATGGAGGGATTCATCTGGGATGTTTGTTGG
TGATCGACGAGACAAACCTATTTCAAAGAAAATAAACGTTATATTGGAGTTGGATGCTTA
AAGCATGACGAATAAGTTAAGTTCCAATTCAAAACATCGCAACTAACCTTGGCATTGGGA
TTTTGCTTCAGCATCTCCTCGATGCGGGGAGGGACCTCGACACCCCACTGCTTCAACGCG
AATTCCGTCTCGCTGTTCACTTCACTCGCCGTGGCAGCCTTTCCTCCATACAAGGCCGCC
GCTCCTATGGCGCCCGCAACGGAATCCAGATCGGTCACTAAATGACCGACAAAGATGGCA
TCTTTGAGTGCTTCGGGCAGGAATAGGTCGACTTTCGGCACGATGTCTTCTTGTTTGGGC
AACGATTCCGCGATTTGGTGGGCGGCGGCTTCGCGATCGAGGACGATGGTTTCGACATTG
GTGCGGTGGCGGTAGATCTCGAGTGACTCGTCGTAGCGCTTTGTATGGTGGGCCCCAAAG
TCGGGGCCGGTGAGACGGAGGGCTTCAGCGCCTCCGGCGTGGTGGTCTTGGGCTGAGTCG
GTGCGGGGGCGTTTGGTGGGAGACATGATGATGGGGCGTAATTACAAAAGTAATGGGACG
GCCGTATGGCGAGGGCCGCTTGCGCCTTCTTGGTGTCGATGTCATTGGTTGAGAGAGACG
TCGTACGTGGTTGAATGAAGATTCGGCCATTCGCAACACGTGGTGGACACGGCATGCTTG
GCGCGCATCGTTTTTTTTTCGTTGTTCCCATCATCTACTAGAGCGTGATTGACACAGATT
GTGGGACTTGTGCACATGAAGTGATATGTGTTATCCTGGAACTAATTCCATTGATACATA
TGTTGTGTTTGTCCATGTCTAAACCTCATAGTTGCATTAAAAACAACAAGAACGGTTTCT
CATTGCGGCTGTCAAGTCATGCCCATTCCCCAATAATAACAGATCAAATTATTACCATTG
GCGTTCTGCCCTGCGATAAAAGACAAAGTTGAGACTTGCATCCATTCGGGGTGGTAACCA
GTTGGTATTGGATCCAGAATGGAAGTGTGACACTCCTCTCATGCGATCATGTGGGTGCTA
ACTCGTATCGTATATTGCCTGATTTGGAGGCAAAGCAAGACAAGTCCTCCTGAATCTGAA
TGACTCCTAAAAGACAATTTGGATGAATGTTTGAGCAAATCCATTTGATTAAAATGAAGC
AAAACCTCTCTCCTGTTGGGGATAATTGAGCTTCTTGATTTCCTTCTTGAAGCAGGGATC
ATAATTGTGAGGAAGGCCTATCACAGAATGCACTCTGAGACGAGAAAGACCCGCGACAAT
CAGTGCATCAACTGCAAGTATGCAGTTTCATTTCTCCTTCGCCAAGAATGATTTCTCAAA
AGAAGATTCTGGTTCAAGCAAGTGGACTTCTACCTCAGGCTGAAGGAGTTCAGTTTCAGC
CCAAATGAATGAAATGGAAACAATTATTGGAATAATACAATGACCTAAAATAGGAATCCA
TTTCATATTATTTTGATCATTCATCAATGAACCGGCATTTCTAAACCTGTTCAATTACAC
ATTTAAAATGAGAGTAAAATCTCATAGATGAGAAGTCATGCATTTCATTTGAGTCATCTT
CATTTTCAATGAATCATGTCGTCGTGGAAGTTTCTCTAAATTGAGGTGACAGTGTTGATG
AGGTGGTGGTGTGGATTGCGTAATGAAAAATGAGTGGTGCTTGTGGAATGGCAACCTTTT
CATGCCGTTAGTCCAAGACTGGGCATGAGAACTGATGGGAGCCTACATAACAGTAAATAA
AGTAAGTTTTCTGGATGCCCATAATTTTACGGTGATAACTTTGCTAGCTTTGAACAGTTG
ATAACCAAATCAAAACGTATCTTTGGACATTTGTAGCCCTTTTTATCTGGGTTAACAGTA
CAGGTGAGAAGCAAATATTTGATTAATTCTGTAGAGGTGCTTTATTTGTGCTTCCTAACT
CACAAGTAATAGCACTGAGGAGATGAAAGGGAGCAAATTTTAAGTTTTAATCAAAAATGA
ATCATCATTTATTAGTCGATTGATTTTAATTATGGGTAATGCACATACTGCGCACTAGGG
CAATGGGGGCAAACCAGGAGCACAATCCCATTACGGCTGAACATGGATTTTTGATCAGAG
GCCAAGCAGATATAACGAGCTGAGATTGTGACTTTGTAAGCCCAAACCAGAACTAGAAAC
AAAATATGTCACCACTTTGTATGATGTATTGTAATGTTGGGGAGGACTTTAACTCAGTGA
GCATCTTTTTGGTCTTGTTGTGGTGAAATGTCATGTCCTGTTGTCAGAATAACAAGATTC
CAGTCTTGTGGACTCGCATTATGGATTTTTTACATAAAAATTCAATGTGGTGTTCTCATT
AAAAGCACTATGTGCAGTCCCCAAATAGATGCATGTTGTTAGACTTAAACTCGAGGTCAT
TCTTGATAAATGATTTTTATGCAAATATCTCAAGTTTTCCTTCTCAGTTTTTGTGATTTT
TAGCAACTATATATAAGTTTTTGTATTGATTGTATTGTACACATTGCAGCAACTATTTTC
AGTTCTAGTTTTTGTTACAATTCCATACACTTTGAATTGCAATGTTTATGCTTACTGCTT
TGATAATATAGATTGTTTACTGGAACATGTTATATGCATTCAAGTAGTGCAGTGGCTGAT
TACAAAATTGGCGGTTTCATACAGGGTACAGGGCATGTGAAAAATTGGTGGGAAGAGTAC
ATTGGAAAGTAGAATAGATAAAAACAGTTTAAGTTCAGAAGAATTTTGGAAGCGGGGAAC
ATCTCTATGCTGAATTCTAAAAATAGTACAGAAGAATTGTCTCTGCCGCTTGCAGGATAT
TGTGTTGGCTCCACTTTGGCCCACCCTCACAGTCATACATGCCAGTGCACACTTGACTTT
TTCATTGCACAAAAGATCCCCAAAAGGACGTTCATTCTTGGCTGAAGTCAGAGCTCATCC
AAAAATGAAATTCTCTTCGGGGCACCTGTACATTTTTGAAAGGATGGGACACACATATAC
ACACAAAATGCAAGATTTGTGAAATATTTTATTAAGCCTTGGCCTATTTTTGAAGAAAAT
ATCTCATTTTTGTATGTAATTTCTTTATCTGAGAGGGCAAACTCTGTCTGGATAGCAGTA
ATACTACTTACTTTATTGTGAGTATAGTTACAACAAAAGTGTTAGGAAAATATCAGGGAA
AGTCAGCGTGCTGTGTGAACTTATAGTTATGTGACTTAAGTTATGCATATAAAATGCTTG
AGTGATTTACCGATATTTAGTATCTGTAGGTACAAAATAAAAAATTAAATTGCTTCTTAT
TTCTCAAGGGTTGTGTCACGTTTGCAATTCACACAAGTTAGAATACAACATAGATAATAT
CTGTCACTACTGTTGTTCATCAACAGTGACAATTTTCAGAGAAACTGTGTCGATACTTGT
ATTTATCGAGTGCTTCGACTTTTATTTAACATATTTGTTACAATCAATACAACAAACATT
AAGTTGCACAAAAAATAGTATCTCAGATGAAAAATGTTATGTGAACTATAATCAGTGCAT
ATAATACAAAACTAATTTTTGAGCTGCTGAAAAACAATGTAAAAAGTAGGATGAAGCATT
AGCTTGCCTTTTGCTCACTGCCACTGCTTTCTATTTTTGCTAGCATGAGAAAGGTGAAGA
TGGTATCTCCAGATTATGTCTGGGCTTAGGATATCACTAATGACTTGGACAGGCGTGGCT
TTTTAATTGAAAAAACAATTAGTGACCCAAAGAAAAAACATGTTAAGAAATTGGAAGATG
GAGTCTCCAGATTAAGTTCATCGCCAAGCAATTCATGACTCAGATGGTGGATTAGTATTT
CATGATTTTTAAACAGGACATCAACATTGACCGGCAGCTACTCAAATTTCAATGCAGAGA
ACAAGCTATTGCCAAAAATGAAAAAACAACAAGTATTGGATTCTGCACTGCTTTGAAATT
GCAGATTTAGTTTTTGTTGTACAAAAGAAGTATGAGCACAAAAGGAAAGCCAAGGTCGCT
TCTCCTGCTGAAGTTCCATATGATTCATTCACTTCCATACTAAGGGGAACGTATGATTGG
ACTGTGGCAACAATGAGGAAGACATCTCCATCCACCATCTACATTCCTACTATAAATGTG
ATTAATATTTTCAACTGCAAAGGCAAAGCAATGACACAAATCAAATGCTTGTCGTCTCAT
GGGGAGGATATCCTTTGCAGTTTGACGACAATTATTAAATTCTATTTTTATTATGGTTTA
TCTAAGGTTTATCAACCTCTGATCAAAACGTTTTTCAAAAGTAGTCTCACTAATTTTTCA
AGTTTGACTGACAACCAATTCGATTGAAGTCTACCTATTTTCTAGTCAAAAGAGTTGTGG
TATAATCTGGATTACAATAGTTTACACACTGAAATATAAACTGCTAACACATCATCAGGT
TGCCATGTTGCTGCCGCTACCTTGAGCCCTGGGACTCTGGAGATTATAACATCGTAGTCC
TGGGACACCTGGATACCATTTCTGCTACCTTTTAGCCATAAAGAATATTTCATATGAACT
TTTAGACAAAACAAATATTTCCTTCTAACTTTTGGACATCAAGAATAATGTGTAACTATT
TTTTTGTTCTAAGATGTGTTTGACCTCTGAGAAAATTGAAAATCATAAAAATCACATAAA
ACATTATTTGATAGCAGAATTTCATAAGATTGTCTTGTCCTGCAATAGCCTTTCTTGCAA
GACTACATGTAAGACAGTTTTCCTGCCATTGTCCCTCTGGCAACAGCCACACCATGACTT
CATCTACATTGAAACTTTTGACTATGTGTACATTCATATGTTCAGTTTCAGGTTCAGTTT
CAGGTTAAGCTCCAACAAAAGTTGGCACATCATCAACCCTCACTGTACCATTACTATCTA
TGATAGCATACCTCAAAATATTCAACCATCACACATCACACTAACTCTACAATACCATAC
CTCAACCATCAAACCCTGAATGATTTCAACAGACCTCGCCTTCCTAGCACCTACAGCGGG
CCTAATGGCCTCAACAACACAAACATAACTGTCCAAATGGACAACAAAAACCTGTCACTT
GGTTTCTCTATCTTTGGTGCCACATCATCCACCCCCTCTGTCTCCAACCCCCTGTCTTCA
ATTTGTGCTGGTGCACAATCTTTTGATGCAAATAGATGTAAATTCATGACTGTCTCAGCC
AGAGTTACATACCATACCATCTCATACCATGGAACAAAATAAACATCCAAAAATTCAAGA
ATAAAGAAGTCCCCAACTGTTCCCCACCTGAATCCAGTAACCTTCATCACAGTGGCAGCA
TCAGCATAACTGACAACTATGACAATAATGTACAAAGATGCCCTCTGCACCCTCCGTCCA
TGTTCACACCTACAGCCCTCAACACCTTGATGTCACCCTCTGGCATCACAATGGACACAC
AGAGGAAACCATCAAAAACCTCCTATGACCATTGAAACCCTCATATGTCACCAAGGAATA
CCTGAGGGGTTGACAGAGATGTTGAAGCGGGGTTTTGTTGGCTGTGGTAGAGTGGGAGGT
GTGAATATTGACTTGGATGACGATTTGGCAGGTAATTTTTGTGAGGGGATCAACAGCAGC
AATGAGGGCATCAACAAAAAGCTTGCAGTGACAATTTACCACCAGGACAACACAGCCTCA
TGGCATAAAATGGCTCTCCTTCTCAAGTACTGTGACATCCTCTATGCAGTCATGCCCTGC
AAGAGAGAAGATAGGGAGGCTAATGGCCACCATGCTGCCCACAGACATTTTACCTATTCC
TAGGAGCAAGTATTTGCAATGCAACAGCAGTAGCAGCAGAGTGTGGGACATGCATGGGGT
AATGATGGATGAACAATTGGCAGAGATGTTGCGGGATGAATTGTTTGAGTAGGATTTTCT
TATGCAGTTGTGTCTTATGCTTGATATTTTTGTTGCATCTAACTGGCATTTCATTCTTAC
TATGTGCTCCAGCATGCTATCTAGAAACAATCCACAGTTTTCCCATTTGGCAGAAAGAAG
ACATGCACAACCACCTATTCTGGTGCCAGCAGTGAGGGAGAAGGGCCCAAGTGGGAATAA
ATTGGTAATTGTTTCTAGGTTACAAATTTATCTGTCAGGATAAAAGCATTTCCTCATGGC
ATTTCCATCTGAAACATTGGTTTACTGTCTATCTATCCATCCAAAGAACTGGGAGACACA
GCATAATGCTGCTTCAAGGACTTTGCCATCAACTTGTCTGTTCCCCATCAAACCAATCAA
AATTTGCAATGGCTGGCAGTTAAAACAGCAGAACAAAGAGGATCACTGTCAAGTAATAAA
AAATTGGATATGGAAGAAGAAATGGATTTTGTTGGGGGTTGAGTGGAATAGGGGATGCAA
TGGAGTTGAGAGATGTTGGTGGTAGTGCCGGTGCTGGAAGTGGATGAGGAATTGATTGGG
AATTATTGCCTTGCAAGATGGTAATGATTTGACAAAATAATATGCGATGATAAGGACGTT
CTAGAGAAGACACAATCACAAATGAAATGTTACAGAGCAAGTCCGTATTGTATGATTATG
TGATACAAATCCACACAATACAGATAGTGATGAAGTTATGACTGCAACCAAATACTTTCA
TTGCAGCAACAAACTGTAAATACAATTAGCACCATTTATAAGACATGTTGAACAATTATG
AATCATGTTTCATTGCGGGAAAGTTAAGTTGAGTTTCCAGAGAAGGCTCTTACTCACTGC
AAGGGATCTGTCAATGCTTGAATCAGGTGGTGGGCTGTTAATGCCTACAGTCACAAAACT
TGTGGTCATAATTAATGTTCAAACATTAAAAAAGTCTCTTGGTCTCTCATGGGTCTGACT
GTGGGACTACCAAAGGACATCCCAGTTGTCAAAAACTATGGCAAGACAAGTGTCTCATGT
GGTATCTTGCAAGATAGGCTATTACAGGACCAGACCATCTCAATTTCAGCAGTAGAATGC
TAAGTAGCTGAATTGGTCATACGTATTCCTAAGCGAAGCAATATATCAAATAAAATGTAA
ATATCTGCAACTTAATGCCAAGAACAAAAACTGGACAACCCCACACATGTGAACACAAAA
AGTTCCTATGCGTTCAGCCTTGGTCTTGGTGACAAATTCCCGAGGAGTAAACCCTGAAGT
TCAGTTTGGAATACAACATTGTGTATCCAGACAGCATGCTTGACAGCAAATCCCCACAAG
GACAAGTCATCTACTTCCCACTCAGACCAATGGAGAGAAACACAAACCTGAAGGTTCTAG
CCATGTAAACAATGGTTTGAAAGGCATGCTTAGCCATGGCATCTTGATGTTTTGCACCCA
CACCAGAGAAGCTCTGAGACTAATTGTTGAGCTTGCAATCATCATAGAACATATCTACTG
TGAAAATTCAATTGTCACCATGCAGGTGAGAGTGAGAGATTTCAGCAGCAGCAGTCTCCC
AACTCATTCTTCAAAACCCATCTTGGCCATGATTGTTATGTCAGCACCTAAGGAAACCTC
GCACTCAACCCAGATGATACCAGTTGCAGCATCCTGGAAAAACTGTCCCACCATGGAGTT
TATCACAAGCATTCTCACAACCAAAACCAAAAAAGCAAGTATTTGGGTGTATTTGCAACA
AACTGGTTGGCCAAAACTAAGTCCCCAGCTTCATACCTGTCCCTGTACAGCAGAGCATCT
ATTCCAGAATCCTTGTGCTCTGTTTGGCCTGAGGAGCATGGCGTTGCTATTGTGCTAACT
CACACGAATGGCACATAGAAAAGATGCTGTTCTCTTTTGAACCAACACAAGGACAAATGA
AAAACTTGGTAACATCTTCCCTTGAATTGTGGTCTGCCCTATCCACCAAAGAATGAGGAG
AGCTAACTTAAAATATTGAAGGCATTCCAGGTAAATCACAGAATTCCATCTTTGAAACAA
AATTCAAGCTGATCTCCCTCGGTTCCTCTGAAGAGACAGAAGGATTCCAAACCATATAGG
CAGATTTGAAGGCCATGAATCAATCTGAATGACAGTATTGTGGTCTTTTGGATGCATAAC
AACATATTTGCCAGTAATGGTGCTCAAAAAGCTGTGCATCTGATGGTAGCTTTGTGGGCT
AAACAGTCAGAGGTCTGCTGTTGGCGAGTGATATGCAATACATGAGAGGAAAACATCTAT
GCCCCTGTCATTCTGAAACTTATTGAATACAGTTCTGATACCAGCTACATCATTTGTCTT
GGTGACATCCTTAACAAGAATGCTGACCTCAACATAATCAAAGAAGTCAGCTTGTAAGGA
GTCAGACCCAATGATGCACCAGTATCCCAATGTAAAGGCATACTATTCAACAAACTACCA
TGATTACAGTGTTTTGCATTGTTTTCAAGACTGCAGCAAAAGACATGCATGTGATTCAAC
ACTGGCAGAGCTGTAGATTGGTTGTTCCACTCATGTGATTGCTATGTTGTCCTGAATCTT
AACAAACAAGGAAACTGAGTGAAGTAATGATCACCGTAGCTCCAATTATGTAATTCAATC
TAGGAGATCTGTTTTGTTGATAATACTTGTGGCAAGACTTGGCATTCTTTTCTTTCCACC
ATTTATGTTTGCAACAAGTGGGAATGAAGATCTTTCATCAATCCATAGTCCTCAATCCAC
TATGATGTCAACACTTGAGCACCAAACGATAGGCCACCTCCTCCACCTGCTCCTCCTTAT
TCTGTGTGCATGCTTCCTCCATGGTTGTGGCTTGTGATTGGATTTCTAATTAGAGAAATG
ATGACGTGGACCACTGTAGAAGCTCTAGAGAGGGCAATCATTGACTGCAGAAGAAAGTTA
TAAGTACCCCAACAAGCACCACCACAGTACCAAACAAAAAACAGAACTGTCACAAAGAAA
CTAAACTCAAAGAAATCAAGAAAACCTGGTTGATAAAGGATGGGTGGGTGATGACCAGGC
CAGGGCCACCATCCTAGTTTAATAGTTTCTTAAGTTTGGACAGGGATGCAGCCACTGTGG
GATCAGCCATAATACACTCATGGTGTTTGCAGGCACAAGAGCTTGCTCTTGTCAAGAGAA
ACCATGCTATTGCTGCTGCTAACAGTAGAAGAATGAGCTACAGCAGACACAGAAGAAGTA
GATGGAAGAAGCCCTGCATCACAATGCTCTTTGCAATCCTCTTATGAGAAGGATGCGTTA
CTGGCATGGCGGAGGGAAAGGATGATGGTTTTGAAGTAAAAGCACTGTGGAAGCCTGAAG
TGTGGGTGCAGTTCCACCCACACCCCTTGCTACAACACATGTGCCAGACATTGTTAAACT
TTTCAACATCACTTTCAGATGGCTTTTGCAAACCGCCACCATGAACAAACTTGGACCTCT
CATATTTTTTCCTCCAGAACCAGAGCTGTTACTGCCAGATCCAGTCTTCTTCTTCTTCTT
TTATTCTCTTCCCATTTCTACTTTTTTGCTTCAATGTGAGCTTGGTCTTTCGGAAGCTTG
TATTTGTTTCCACCTTGGTCTCTCTTGCAGTTCCAACAGGTGCTAGCATGCCCTCCTCCA
CTAGGAATATGCCAATTGTTTCCTGTTGACAAAGAGTTGCAGAGATAAGTCGCCTTGGAA
AGGATGCTAAAGATATGGGCCAGTGATGTCTGGCTACCTGCAGTAGGGGTGGTTGAAGTT
TGAACAACAAATGCATGATAGCCTCCAATTTAAGCACCTTGATGAACTTGGAATCAGAAC
CCTTGGACAATCATCCATAACATCACTAAAGCCTTGTCCAATAAAGCATCTACTCAAACA
AGGCTTTTGACAATGGAAGTCAATTGCTCAGCTACAAGGAAGGCATACTTACCCTTGATC
TTAGCAATACCATCTTTGCCAAACCTTGTGATCATAGACTTGAGCACAGCGACTACATTG
GAGGTCATCTGTAACATGTGTGGCAAAATGAGTTAAAGATAAGTTGCCCTTATGCTTCTC
AAATGGTTCCAATGCCTTGCATGAATACTTGATTTTATCCTTGAGGTTTTGGGTGCACAA
GATGTAAAGAAAAGCAAGGAGTCAGGCGCTTGACCTCAAATTCTCATGACTACATTGACA
ATGAACATCAGACTGCCATTGTTTAACTTATGCTGAAGGGTGAGATGATTCCAGTCTTCA
AACAAGTTGATTGTCTCATCCCCATAGTTGTCCCAGATCGCACTAGCAGTTGGAGTGGCA
ATTTTCCGAACCAATACTATCTCCAACAAATACAGTGCTTTTGTTATACTCAATCTTCAA
AGAGTTCCTGATAAATAGCTTACGAATATCACAGCAAACAACCTTCTCTGGGTCTGCTTC
CCCATCTTCACTCTTGGTAACAAAATGCTGGGCGGGACCATTCTTTGGACTCAAAGCAGC
CATGGCAGGAGATGATGAGGACAGTATTCCTTGGATCCCTCAATGCCACACTTACTCTTG
GGAATGATAATTTTGATCTTTGCAAAATCAAACTCACTAATTGGACTTGAGACTACAAAG
AAATTCTTAAGTTGATTGACATTGTCTTGAGTGTTTGACATACTGTTCTTGGTGTGCACT
CCAGTAGCAGATATATCTAACTCTCAGGGCTCATCCAAATTTATACTTTGAGCAGAATCA
ACACTCATAGTATCTAACAACTGAGTCAATGTTCGTGATAATAGCTAGGCAAAACTCTTT
AAATCCTTTAAATGGATTGAAAAGAAGCTTGGTCACTACTCATGCACAAAGCTTTTAACT
TAAAAATGATTTGTCTCCAAACAGGGGAACAACCAACTTTAAAAATTGATCGTCTCCAAA
CACGGGGACAACCAAGTTGAAGATAATTAATCTCCCTAGAAAAGAACAATCCTAATCATA
ATCAAAGAGCAAGGGCAGACTCTGCGTCAGGAACTTTGGGCCTGTAACCTCTAGAAAGTA
ATTAGTGTTGGACTAATGTGTACTATATTGAAGTATCTACAGAGAAGTTTTTAGTTTGAG
CAAAAGTGAGAATTATGATTTTAAACCAATCTAAAAATGAAATTTATCATCACATATCTC
ACTGTATCTCTGTGTTCCTGACTGCGCACTATAGAGCTTTTATTAGACAGGATTGAATTA
AGGATTTGAGGGGAAACTGTACTTACTTGTATAATATATGTTTTTTTTCTCAATAATTGG
ACGATTTCTTTTACTGTTCTTCATTACAAAAATATAAAAATACGAACTTACGAGACTAAA
TAATTATAATTTGAGAAGGGGACAAAACAGGAATGCATCAATAGATTCAATACCTGAAAA
TACATGAGTTACATTCTTGGTTCTTCTTGATGTTGAGAAACACCAATATGGCTGCATTGA
GAAATGCCAAACTAAAAAATGGTACAAGTCACCTAGCTGCAAATTCACTGGGAGAAACAC
ATTTTATGTTATGAATGCAATTATTTAGGAAACATATGTAAACATGTATCCTGCACGATC
AATTTCTTGCTTACGAAAGGTAACTTAATTCAGCACATCAAAAGCATACAACTAGCATAC
CAACAGCATGCCACAACGTACCACACAGAGAAGAAATACCCATTGCATCCTTCACATAAA
TTTCAGTCCTCCACTTTTTTGGTCACGCATGATAGGTATCGTACATACACAAAATAAAAT
GTGTTCTTCCCAGAGAGAAACATGTTTTGCATTATGATGCAAATATTTATGTAACATATG
ATAAATGTATCTGGCACAATTGATTTTTTCTGTGCAAAAGGTAACCTTATTCAACACATC
AAAAGCTTACCATGAGCATACAAACAGTGTACCACTAGCATGTCACATCACACCACCACC
ATACCAAAGCTTACCAACAGTGTACCAAAGTGTACCACACAGGGAATACCCATCATGTCC
TTCAAGATATCTGACAAGGTAGGTACCATGTGTATGCAAAATATAACGTGTTTTTCTCAG
GACTGAACATAGAGGTTATTAAGTTGTACATTCATGAAGATAACATACTCATGGACATGA
ATGATTTGTTTTGCTTGTTATGGTGTTCAGAGATGGAATTTGAAAACAATCCTTTGCACC
AGAATGCATCAGAATACGATGCAATCCTGTATGATTTCTGGTACAAAGAATGTTTTTTTG
AGAACAGGTTGGACGCTCAAGAATACATCCAATGAGGATGCATTTTCACAAAGTGGTACA
TATTCTACGAATTCCCTTCTAGGCAGGATGCATTTTGAAAATGCATCTGGGAATCAACAT
TCCTGCAGTTTCAGATGCCTTCTGTGTCAGCAGATGGAATCTTGATTCCAAGGAGCATTT
TGAAAAGGATCCTGTATCCTCATATTAATTCCAAAGAAGACTATAGTCTACTTTAGAAAA
ATCATTTGAACTTCTCTGCTCTAAAACATATCATGCTGTCTCCACTTTTATCAGGCTGCA
CAGACTGTTTGCCACAATGAAAACAAGAATAACCATCATCCCAACCAAAACAGATTACAA
ACGGAGTAAAATCGATGATTCTCAAATAATCATTTATCCAAAAAAGAATTGGTCCCTCAT
ATTATTTCCCTCAAAACTTGATGATGATAAGTTACTTTTCAGTAATAATGTTCTCAATCA
TCAAAATTGACTATTTAGTTTGCTATGCAAATAAAAGCAACAAATTGCAATTGCTGTTCA
CCATACCTCCTAGGTTTCAATTTTTTTATTCTAAGTAGTCAACTTTCCCTGAAACTCTAA
CACTTATAATTGTGTCATAATTTTCTGGACACAACTTCACTACCCCACGGCACACACATT
AAACAGCTCCGGACACCTCTTTTATTGTTCACACAAATGATGACAATTTTGTAAAATAAG
ATTCCTTGTGCATGTCCAGCACACCACCCTTTCTCCAGACGGGATCCGAGACAGTAATGT
CATCCTATCAATACCGACAACAATAGAAATCATGGGCCCAGGAAGGTGAGATTATGCTTT
CATTCCATTCCTTACAATTTTTCAGCTGCTTGCTAACTTCATTGCTCAATTAAACATTTA
CCCCCTCCCTTGTGGGTGTCTCTCAGTTTTGCATGTTTTATTTGTAATAACTTGTGGCAT
ACCTCATACTTGGTGCTTTTAGACAAAGAAGACACCCTATCATGTAAAAACCGCTGCATT
ATGGACCACCCCTCTCTCTAAGATGTAAATGCTCGTGTTGGAAGTAGGCTATATTTCTAC
GAGACAGTGATGTTTTAGATAAGGCACTTGTCTTTAATTTATGCTTACTTTTTAGACCAA
AAGTTTTGTTTAATCGTAATTAATTAGCAGCTGCTTCAAGAATTTTCCAGAAAGCAAGAA
AAATCATTCTCCGCTGCATGATGTGGAAATTTTTAGGTAACCCTGCAACGGACTACCCAT
GAGTGTCCAATGGAAAAAATTATTCATATACAGGTAAGTATGCTTCAAGGCATCATAAAA
TGTATTTCTTACCTATATTAGTCAATAGCTAAAAAGCATATCGCTGAAGAAGGAGGAGGA
GGAGAAGGAGAAGAAGAAGGCAAAAAGCATATCAGTTTCCAATACAACTAAGATGTTGAT
AAATGTTGATAAATGTACTATCAACACTGAAGTATAGCCTATTTCATGACAATAGGCTTA
GTGACATTTGTTTTGATGTCGCATTTTTAATGAAGCAAATATCTATAGATACATTTTTAT
CGCCTGTATGACCACAATGGCTTGGTAATACAAATAAAGTTATTACTCTCTTACAAACTT
TGTATATTTATCGCAAGAATACATAGAGAGAGTCATGTACCCAACATACCATGTGCCCTC
TCAGCAAAGATAGCTAAGTCAGTCTAAGGGGTGTTGCTAGCACTCTGCCCCTACATGTTT
TTCACACATCCCCCCATTTTTGGCATCACCAATTTCTCACACATCTTTTTGGGGTGGTCA
TAAAAACTTTTGGACAAAAAGAGGTTCACCCATTAAGATGGGTGGGCCCACCCAATTTTT
GATTGTCGCCTATCAATTTTTTGGCACAATCAAAGGCCAACCAATGCGGATGACACATCA
TGAGGCCCATATACTCAACAACATTGGCAGCAACAACAAGGTACCACAACACTGTTGCAA
CACCCTGGAGGCACAATACCATACTGCACAGCAACGCCATCTGCCTGTCACTACACCACC
AATACTAATGTCTACTTCAATCATCAAGAACCATGATTCTTGCCAACATTATGTTGACTA
TTCTGACAGTTCATATTCTGATGACAGACAGCACATATTCTGAAGACAGACTGGTTGCCC
ATTCAGGATTTCATTGGGCAATTTTGATAGCATCAGTTTAAACAATTTCAATATTCATGA
TAGAATACATGAGCTCACTTTTCATTATGACAATTTGACAGATGTCATCTCAAGTGTGGA
TAGTCTGGATTGGGAATTGGAGGATGGTGAGGTGATGATGGCAGTGGCAACAGTGCTTCA
GTGCCATCATCAATAAGACCTAAGCATGGTTTTCCTGTGGACAGTGACTGTATCTGACAG
CACATGCAGGATTTGCAATTCCTTTACAGTACAAATAGTTACTTCTGAAATGATTGATGG
GATCACGAGACAATGGAATGGGATGCTCATGTTCAACAGGTGCTTCTTGAGGGTAGGTTG
AAAATGAATATCTCGTCACTGAAAAACTTGTCCGTATCCTAGATCCAATGTTTCAATACA
GAACAGTCAATCTCAGTGCTATATATGTTTGCTTTTTTATCAGTAGGCAGACCAAAAATT
TACATAATATTATTGGTTGTTCATCTAGGGCAGCAGATCTTGCTGTGGATGAAACTTCAC
TGACGCTGTTAACACTGCTCCCGAACTTGACATCCATTTACCACGATACTAATAATGGTC
AAGAATCAATGAAGGATGGAAGCAAAAGAGCATCGTGAGAGAATTGCTGGATGTGTGGGA
GCATTAGATGAATTTCCCAATGCACAAATAAACCTACTAAAAAGAGGCATCAAACCAGAT
ACCACACTACTCTGGTCACTATGAGTCACCTGAACTCAACTGTCAGGCTATAGTTTCTAG
TGGATTTACAATTCCTCTACTATGGAGTTGTGTCCCCCAGTCCTACAAACAATGACACAT
CTTATCTGTCTTATGTTGAGCTTACAGAGGTGGTTGACTCTCTACCTCTTTGTTTATATG
ATGTTGTGCATGGCATATACACTGTCAGAACAACTTTTGACACCACTGATTAGGGCTGAC
CACACAGATCCCTCAAAAGATGCATTCAACTGCTATTCATCACAACTGAGAATATATTTT
GAGATGGCTTTTGGCCAGATGGTCAACATGTTTTGCATCTTGAGTGGTCAAATTGAAGGG
AGACTCAATATGTTGTCTGCTATTTTAATTGGATGTGCAAGACTCCACAACTTAACAGGG
AAGATGATCAATTTGGCTCAACAAGTACATCAGTTGAAGAGGAGAAGGAAGAGCATGACA
CCACCTCACACAAAGATGATCCATATGTGATGAATTTTCTACCAGCTGTACCAAATGAAG
AATTTGCAATATATGATCAAATTTCTTACACAAGAGAAGCAATTGCTCAGGAGCTTTGTG
AACTTGCCATTCATAGGCCTGCTCATAATATAGTGCAGACAGAATGAAGTTGCGAAATAA
AATATGAATACTTCAAAAGGCAAAAGTTTGGAAAGAAAGTTCAGAAGTCCTCTATAAAAC
TGCTTGTCTTTATTTGTTATGCATCATATAATGCTATCTTTAATGGCAGTTGGAATCTGA
TTTTATGGTGCACATACAACAAATTATACATGAATCAAAGCATATTTATGATTTGTCATC
ATCAGATCTATTGCTATATTTGTTTGAAGACACAGAATTATACGACAAAATAATTTCTGA
CAAAGGAGAAGATTTCCAGCCCATTTGTTCTTTAATAGAAAGATTCTCTGCATTATACAC
CCTTTTTGTACAATCATATTGCAGTTTGATGTACCTGAGAACCAATTCTAGCCTCTCTCC
AGAGAATTTCCTTTTTGCCTGCTTGTAATTTGCTTGGTATATCTTTACATTCTCCTCATA
TTGTTCAATCTTTTTGTTCAACTGATCTAGCCAATGAAATTCTGCACATTCATGCAAGGG
GTTGTTTCTCTATACAATTGCTTGTGCTGCCTCTGTAGCCTCAACTCCCACATGCACTCT
ATTGGAAATGCCATTGTATTCAGGCATCAGGCTGACACTGCATTAAGAATCACTAGAGAT
CAAGGAGTGTTTCTGTCTCTGCCAAGTTTTTAGCATTTCAGTAGATGTAGAATTGATAGT
CTCATCCAAAGCTGCATAGGCACAATTATAGAGGTTGGTGTTTCCCGTTGACTTCAATCA
TTGGTGTCAATAAATCAGCCATGTCTTTTCTCCAACACTGGAGCTGAACCAAAGATGCCC
TCCAGTTGTTGCCTTTCTATTCTGTGCCTGTCAATATTGAGCATCAACACGATTCACCAA
TGTCTTTAAACCTGCGTTATCAACATTATCAAAGGCAGTGCAGATCTTGTCATGAAGGTG
ATATCAAACCAATACCTAGGATACATCAGTAGATGGTTGGTCAAAATGCCTGTTGACCCT
GCACTTGGTCATGTACCACTTTTGTATTGTCTCCCAATCAGTAGAAGCCATGGGGTTCTT
TGAGTCTTGATTGTCTTTGTTGTTGTTCTGCTTGGTATTGATGTAGCATTGCATCAGGAC
CATGATGTGTTGACGACACGATATATTGTACCATCACTTTTCAGGATAGGTGATCTTGTA
GCAGCAGCTGAAGTCTTCTGGATAATGGTTTTGATGGTGCCATTCTTCTATTGCTTCACA
TTCATGTAAGTTGCCACAGCTATGCCAAGGCATTCACTATTGCAGAGTTTTTGAGGAATT
TAGGTCCCAACTTAATTCATGAAGGTGTCTTTGAAGTGCTTGGGAATTTCCAACGTCTAC
CTGCCAAGGACTCAACATCAGTTGAGGCATTATTGAACACAACATGATCAATTAGCCTTG
CCCTTGTCTTTGCCTGTTCTATCTCCTTTGCTTTCTTTTTTGTCCCACTTGTTTTGATCT
TGGAGCTGCTTGAATCTTGAGAGATGTATGCAGAACCTTCTAGTTATGTGGATTATGAGT
AGTGCATCATTTCAGGCCTTCAAAGTTGTATGGATCCTTGTCAGGTGGACTGGTTGGATC
ACAATGATGGTACTGCCGTCTCATATTGGCATGCACAGGAATGGTGGAATCATACTTTGC
ATCTATCAACACCGTCAACAACAATAGGCAGTCAATCCATTATGCAACAGCAGTAAGCTG
AATTTTCCCACCACTGACTGATGAATGAGGGATATGTAGGACTGGCTTCATGAGAAGTGG
CAGCAGCAGTGGGAACAGTAGAACGGTCGAGTATTCTGTATGGGTTTGATGTCTGCATGA
TGGTTGGGAATGATTTAGGAAAAAAGTCCATCATTGAAGGGAATATAATCAAAGTGATGG
TGGACAAAAATTGCAGAATTTCTCACAGGCAGGAAAAAACAGATGGGTGAAAAATGGGTG
GACAACAAGCACTGAGATCCCACCTCAGCGTGTGTGTGCATGCCTAGGCAGAAAAAATCA
TATTTTTCAGAGGACAATCACACTGTAAAACCATCCGACCGTCACCAGGTGTAACCATGT
GTAAACAGGGAAAAATCATACCCCCCAAATCATGCCTACCCGCAACAACAAGGTTTCCAA
CTAAGTCTCTATCTCTAGCTCCAGCAGCCACTGCTCACATGAATATGGTGCAATGTTTTA
CACATATGTCTCCAACAGCCTGAGAATATTGTGGTGGATTGTTGACTGGCAGTGTTGAAT
GCAAGTATGCTGTGCAATTACAGCAAGAGAAGACACAAGACTTTGGCAGACAGTGTATAT
AATTTCAGGGGGTTCGGCTGGACAGCTTCAAAGTGTGCGAGTAGGCATAATAAGAACTGA
TACCCTCGGAATCATACCCACCTAAAATACAACATTCCAATCTCTGTTGCTTCAGCATCC
ACTGCTCACATGCAGTTTGGGATGGCACAAGGTTCTGCCCACATGTTCCCAATAGCAATG
AGACAACATCAGGGGGGTTGGCCTCAGCTGCATTTTGATTCTCATCTGAGGGCATCATGG
TGGATTGTTCATCTGCGATCTTGAATGCGAGGATGACATATGCCAATTTCATGGTGTTAT
TTTTTCCACTGACAACTCCAACTCCAACTGTCCAGTAGAAAAAAACCATCCCCCTTATCA
CATACTCCCATAACCTATTTAGAGGTGTGAACTTAGGTACAATAGTGTTGGGTATGATTT
TTTCTGCATACCACTCACACTCTCACTCCAACAACTGTCCCCAGTCGAAAGAAAAAAATA
TCCCCAAATCAAATACTCATAGCCTATTAAGGAGTATGAATTTGAATTATTTGGCGATGG
GCTGACAGTGGGTATTGTACGATTTTTTTCTGCCTTTACACAGCTATAGGGGTTAAGGGA
ACTACGCTTATTTTTTTGGTGATTAGTAGTTTCCATCTGTTTCCATAACAGAGAGTAGTT
AAGACATCCCTTCCATTGTACATTAAATAATTAAGTATTAACTTTTCTTTGTATTTGTAG
ATAGGAAACATTATATCTGGCAACATACATATAACATGATGCTTTTGCATTCGCCGTGAA
GCTATGGTACTAGTTAGCGTATGTGCGCAACCTATCGTGCCTACTTTTTTACCATACAAT
CCTCATCACTCGTGCGCACCGCAGTAAAATAAACTATGGTACCTCTCTAGGTAGATACAC
CAATATCGAAAGGACAAATCTAGCATATGTCGTACTAGGAACAGGCCGTACATTAATATT
GTAAAGCACGTGTTTCGTGTTTCAGCAGAACTCATTCACAGGTCTTTCGTTATTGTGTCA
TCCAACGGTTCGTGGCTAGGATGGTTCTCATCAGGTTACCTGCACATTCGTGTGACGTGG
TGACAAACTGGCGATGATATACATGAACAGGCACGGGACAAGCTTTTAATTACCTTTAAT
GGTGAACGGAAAAGCCAATCTCCAAAAGAAAAGCTAATCTCCAAAAAGAAAACCAGATAT
CTTATCATTTTCATGTAGGAATAGTACGAAGATTGGTAAATGCCAAAAGAAAACTAATTC
TCCAAAAGAAAACCAATCCCCATTATATTTGCCGTCCTTGATAGGTTGCTATTTTATTTA
AGCCTTAAAGACAAAATCAAGACTTTCGTGAGAAGATCTATTCACAATTAGATCGATTTT
GAAAAAGAATAGATCTAAACTGATATTTGCCTAGGACGTGAAATCATAGGTTAGCAATTA
TTGCAGATCTTAGATTTCCTACATTAGAAGTAGATTTTTGAAGTTAGATGATTAGCGATG
TGATTTTTCTAAATCATACACTCTAGATCTAACAAATTGTGAGTATCTATTTTAGCGAAA
CTAGTATGTCTGTTTAGCTTCAAATGCTGCATAATAGAGTTTTAATTAGCGTTGCTATAT
TAGATGTAGATGGTATCCATTCCTCTTAGTGCATTGCCAATCAGAAGTGTATAATATTAT
AACGTTATACCTAATTTCTTTGACAGATTATCTAGGTAATACTTTAGGTATGGTAGTACT
ACCCTACCGCTTTAGGCACATAGATATCCCCACCCCTAGCTGCGGTGCACTAGATGCACG
GCACACTTTGACCAAATCCTTGAAATCTCTTATGGTGCATCTAATGCACCATAACTTTTG
CACTATTCCTACATATGTACAGAGGAAACAGATAACCATTTTTGAGAAAGAGATCATTTC
AAATATTAATTTTAGAACAAAAAATTCCAGTACATACCCACACCAGGGACTTTTCAGATT
GCCTGAGCTGTCTGACACATTTTTTGGAAATATTATATATGCCTAACATTCACATCTTAA
TTGGGCAAAAAATTGGCTTATGCATTTCTGACTAAAAATTGATACCAAGCAGAGATTACC
TCTGATGGGCAAATGTGTCTTTTTGAATCCCTACATGGGCTATCTAGGAATAGTTCAGTT
ACGGTGCACTAGATGCACCATAAGGATTATGATGGGGAAAGCTAGTTACGGTGCACTAGA
TGCACCGTAAAAAAAGGATGGGGATATATCTTTTAGTGAATGATCAATTTTCCTGGTGTT
CCCTGAACCCCATAGTATAGCAGTACTTATATGCACCCACTCAAAAAGAGCATTTTTTAT
GACACAAACAGTACCATATCCCAATACTTTTAAAGGGTGACAAAAAGTCACCCCCTCCCC
GCTGCTAATTCGCAATTTTGAAAGGGTGACTTTTTGTCACCCTTTTTTATGTACCGATTC
GGAATTAGCATTTATCTCACATCTGGCATAAAACATCCCTGGCACAATAATTGCTTCCAT
TGTCTGTATTGCACATGATGTACAGTGCCACAGGTAATAACCTGGAGTGCTCACAAATAG
TGTAAAACATCCCTAGACAGACTATCGATTCCATTGTCCGTATTGTGTATCATGGACAGT
GCTGCAGGTAATAATATGGAGCGCATCAGTGCCGATACTAGTGCAGTGCCTGGACATAAA
ACATCCCTGGCACAATAATTGCTTCCATTGTCTGTATTGCACATGATGTACAGTGCCACA
GGTAATAACCTGGAGCGCTCACAAATAGTGTAAAACATCCCTAGACAGACTATCGATTCC
ATTGTCCGTATTGTGTATCATGGACAGTGCTGCAGGTAATAATATGGAGCGCATCAGTGC
CGATACTAGTGCAGTGCCTGGACAAGTTCATGAGAGAACAGATGATAGCGCTCCTAATAG
AGGAGGTCGTGGAGGCGGTGGGCATGGGAGAGGGGGCTGCGGGCCGAGGCGGTCGAGGTC
GAGGCGGTCAAGGGCATAGGCATGGTGGAATCAGTGAGCGAGAGCAATTGATTGGCAAAC
TTACTGCTGCTCTTCAACCCCCTATTGCCAATGGTGGTTGGGAGCTGCTGTCAGAACAAA
ATAGTGCTGCTTTTGAGATCATTACCGAAGAAGAGTACGCCGATAATTACAGCTCAAAGA
AACTGAGAGAAACATTCATTCACATGGCTGATAGTGTTACTACCCATTGCACCAGGTATG
GCAAAGACAACGATAATCCGTCTGTTTTATCACACTGTTCTCCCGTAATGCTGCTGAGAT
GATCCAAACGCACACAACAGAGCAGTTGGTGAAGGATGGGTACAAGCCCCTCACAGTGTC
AGAACTATATCAATTTGTTGCAACAATGCTTATTCTTAGTCGGATCAGGACGCCCACAAA
GAAGTCTTATCAAGAATTTTCGCCGTTTGTTGAAGCAAAGCACAAGGTAAAGATGATGTC
CTACAGCCGTTTTACTCAGATTTGTAAACGTCTTTGTGGATATAAAATATCAGACCGGAC
GGGTGACGATGATGCAGATGATGTATGGCTACAACAGAAGAACCGATTGTGGCAACTGGA
GCCACTTGAGAAGGCAACGTTTGAACCTTCTATAGAAATTTTATTGAATAAGAAATCAGG
CGTACTTGTTTTGGATGATGAACTTGTAGGTTCACGTGCTGCTGATGTAGAAAGTCAGAA
TCACAGTGAGAGAAAGGCAGGAAAAGATGGTCCAGTTGCTGATGCCATTGCAGACTCACG
CCTTGGCATAAATTATGGATATCGTTTGCGTCTCAGTGGAGAGACTACAATTGAAAATAT
CCAACAATTGTTGACTCGTCTACCTACGTTAAAATCCATCCAGCATGATGTTGAGATCAA
GTTCGACAGGGGATATGGAAAAGTAGCTGTTTTGTTGTCGGTGGGTGCTAAAGGATACTC
CATGAGAACCGTAGTTTGCGAAATTGGATCCAAACATCCCTTCATCAAGTCAGCTGATGC
AGTAAACTTCAAAGAGACTTTGACTCATTGAGGTGTACGGCCGGAGCTAGAAGAAGATGG
TGATCAAGAAGGTAATGATCTCAATTCAAGTCAGGATGCAATGTTTACTGTGTTTAAAGA
GATTGAACCATTTATACTGGACGGTTCCGAGCTTGGGGGCGCACAGGTTACATACGCAAA
AAAGGCAATGGAGATCGGCCCAGATATTAGTCAGGATGCAAATAGTAGTAGAAGATCTAC
GGTGGATGTTTACGCCTACGGCATTCGAGACGTACATGACAAGAAGAAGGTGGTAAAAGA
TATGAGATTTTTTAGCACTGACCTAAGCCGGAAGTAGGCGAAACGTAGTTCTAGATAAGG
AAGTAGAAAAGAGGTATTCCAGTTGATTGGAAATTATTTTTATGAGCTATTTAATTGGGT
GAGAATGAGGACTGTAAACTATCAGTCCTCATGCTTTTAACATTGACATGAGCCAAGGAT
ACCTACTGGTACTCCTGACCCTTCCTGGGCCCCAGAACAGGTCCCATGGGTACAAAGACA
AATAGGATTTCTACTAACCAAGGGTAGGATCCCACCAAATAGAAGCAGGACTCATTAACA
AGACTATTAAGTCCTGCAGGGCTTATTACTACTCATTGGTAGGATTAAATATACAGCCCA
TTCCAGATTCCACTGGATTCAGGTTGGCATGCAAGAATGCATGTACAGCCCAAACCAGGT
GCATGTACACCCAGTTTTGGCATGCATGAATCCAATAGGATGCATCAAAATCTAACATCC
TCGAATTACATGCAAAATGCATGATAAACTAGAGAGGACTACCATGAGGCAGTCCTCATT
TTCAATCAGTTTTTAGCTCATAAATTAAATCTTCAGACAACTGGAACATCTTTTCTACTT
CGTTTATCTACAACTACTTTTCGATTACTTCCGGCTTAGGTCACTATCGTACGATAGCCG
AACTCGGTAAGTTGCTCGCATCTCAACCACACGAAGGCTCATCCCGACGACCCACAGGCG
GTCAAACAAAAGCAAGGTCTACCACGCAGAGTACTACGTTCATTGCACGTCACCGTGCGA
ACGATTTTTTTCTTAGTCCACCAAGGAGTTCCTACAAGAAGCTCTTCATAGGCACTAGCT
TAGGTGAAAAACTCCGAGCCATGTCCTCCGTGAAAGCGATTCCCGAAGGGCTTAAGTGGG
TAGAGTGCGAGCGTGGCGTTGGAGGGAAGAACTCCCCCATACGTTACATTCCTGAGCAGG
ATCCTGTGCAGGATGCCCTCGCGAAGGACAAAAAGACCACCTATTTCAAGCTGACTCTCC
CCAACACGGGAAACGAGTTGAAGGTGGCAGTATGGGCGTCCGGGACTCCCGAGCAGTTTC
TACTGCATGTAAGATCCGCGATTCACGCATGCAAGCAAATGGGGCTTGACACGGACTTCG
CGGCAGCCGAGAAGGCTGTTGAAACAGCCAAGATCGAGGCTGAACTAGCCAAGCAGGATT
ACGTCACGGTACGTAATGCTGAAAAGAAGAAGAAGGGCAATAAACAAGAGGCGCCGGTAC
GACTACCGAGGCTGCATCACCTGCCCTAGTAGAAGCCAAGGCCACGTATGACAAGGTCTT
GAAAGCTCTAGAAGATGCGGCTCGCCGTCGCAACGGCTGGAGCGAAGCCCTTCGAGCTTT
ATGGAAACCTCCTCTCCGACGAGGCACGTCAGCCCTGGGAGAAGATTATCAAGGCCCAAG
TGACTAAAGCTCCTTGGGAAGACATCAAGGGAGTACCGCATACGGAGACTCCCACGAAGA
CTTGGGACTCGTTTCACGAGTGCGTCACGTTTCACCTACTGCAGGTGTTCCGTCATGACG
CGGGCGAGGCCCTCAAGTATTACATCACGAATACGCTAAAAAGCCCAACAGGGTTTCGAT
TCGTCAGTTTTTTGTCCGAGTTGAACAGCTCAACAGCTACCTCGAGACATTGCCCTGCCT
GTATTACAGCCCGAAGGCTAATCAGGCGACCAAGAAGGTATTGCCTCTTGATGACGCGGA
CCTTGCCACTCATCTATTGCGCATGTGTCCAGCCAAGTGGCAAACCCAGTATGACCTCAC
GGAGAATACCACTCGGTCAGTACTAGGGCCTTGCTATTGGTCCTAGAGAATATCGAGAAC
AATGCGGAACTCGATAACAAGCCCGCTAGTACGACCAAGGCAAAAGGGGCTGATACGAAG
CGGAAGATGGAGTCGATGGACTCCCGCATCCCCAAGAAGCCCAAGAAGGTGGGCTGGACT
GAAAAGCACTGTGTGCTATGCAAGAAACATGGGGGGCCGCACAAAAGTCACAATACGCGT
GACTGCCGTCGCTATAACAAGGACGGTACTCGATCAAGAAAAATGGGGCGCAGGTAAGCC
CGGTTTAAAGGAAAGAAAACCGGAGGGCACTAACCTGCCCAGATTGTCCGGCGGAGTTGA
AGAAAGCTCTCCGCAAGAAGTCTAGTAAGCGCAAGAAACGTCGCGCTAATGACTCGGAAA
GTGACAGCGACTCCGGCGACAGTTCGTGAAGGTGCGGGTCGGATAGCACTGGGGAATTAC
GTAGATGTAAGAAACGTAAATTAAATACTGCAGTTAACAGTTACACTACCCCAGTCCGAG
CAAAGCTATCCTGACTAATAAAAGTCAAGATTCAAAATCAATTAGATCAACTGTCACGAA
AACCAAGATATCAAAAAATCTTGTTCCAAGACAAAAAGCCCGAATTAAAAATTCGAAATA
AAATGAAGTCAACGACATCATCCAACTCAAAAAAATCTTACGACAAAAAAGTTGTCAGTA
ATAAAACTCAACATACTGAGGCTACTGTGCACATGCCCAGTGTAAATTACAATATTAATC
ACAAACAGAAAGTGATTACAACAAACACCAAGGATCGCCTCGGTGTCACGGCGTTAGTTG
CCATAATGGAACCAGCGACTGAAAGTCAATCCGCAGAGCATACAAACAACCTCTGCGGAG
TCGCCCCAGTAACAAAATTAAAGTCCTACTGGACTCTGGGTCTGATGGAGACCTTATTTT
CCTTCCCAAAGGAAAAGACAAGCCTTTTCCCTACCTGACTAGGCAGGTGCCAAAGTCTTG
GCATACGTCAAATGGGAGCTTCCAGACAACTGGAAGAGGTAAGATCAGAGTCAAATTCTT
TGAGTACTCCAGTTCCAAGGAGTATCTCCTACAACCTGACATTGTAGAATACAGGGAAGA
TGACATGACCAAACCAGGGTTTGACCTCATTCTTGGTAGTAATACCTTGAAGGAGTTAGG
AATTGTCCTAGACTTTCGGACAAAGGAAATCACAGTAGATGACATCTCACTGCCAATGAG
AGACATCAACAAATTAAAGACAAGAGCTACTGTGGAAAAAGCTTGGACTATGAACAATAG
CATCTACCAAGAGACATCCAAGGAACCACAGAGCACTCTGGAGGCAACAAAACGCCTCAT
AAAAATACTAGACGCTAAGTATGAAAAAGCGGATCTCAGGGCAATTGTCACAGACAACTG
CACTCACCTAAGTGGCCCAGAACAAGCAAGGTTACTGGAGCTCCTACAAGAGTTTGAGGA
GTTATTTAGTGGGAAACTAGGTGACTGGGATTGTAAGCCGGTCTCCCTCCAGCTAAAGGA
CGGAGCACAGCCATACCATGGCAGGCCTTTTCCCATACCCAAGAAGCACATAGAAATAAC
AAAAAGAGAGGTACAACGACTATGTGACTTAGGGGTACTCAAATGGCAAGATGATTCTGA
ATGGGCATCACCCACATTCATCATACCCAAGAAAGACAACACCGTAGCGGGTTGTTAGCG
ATTTTAGGGAAGTAAACAAACGGATAGTGAGAAAACCGTTTCCTATTCCCAAAATCAGCA
CTGTTCTACAAGAACTTGAAGGCTTTACATATGCCACAGCCCTTGACCTAAATATGGGCT
ATTATACCATTAGATTGGATCCAGATGCGTCCAAAATATGCACCATTATCTTTCCATGGG
GTAAGTACTCTTACCTGCGGTTACCAATGGGCGTTGCATGTTCTCCGACATCTTCCAGGC
TAAGATGTCTGAGCTAATGGCAACCCTTGAGTTCGTGCGAACTTATCTTGATGATTTACT
ATGCATCAGCAAGGGAAACCTAGAAGATCACCTTACTAAACTCAGAAGGGTCTTCATTAG
GTTGCGAGACGCAGGCTTGACCGTCAATGCGCGCAAGTCGTCTTTCTGTGCCATGGAGAC
AGAATACCTAGGATATGTATTATCCAGAGATGGTATAAAACCACAACCAAAAAGGTACAG
GCAATCCTCGCATTAACACCGCCTCAAAATGTTAAACAGCTCCGTAGGTTTCTAGGCATG
GTCCAGTACTACAGAGACATTTGGGCGAGACGCAGTGAAATACTTGCACCATTAACCAAC
TTAGTTGGTGAGTGTGGACACACCAAAGTCACAAGGGCTAACAAAACCAAGAAAAAGCCG
TGGCATTGGGATGACATCCATCAGCAAGCATTCGACACTGTAAAGGCAACGATCGCTCGC
GATGTTACCTTGGCCTACCCTGACTATTCCCAGGGATTTGAGATTTACACAGATAGTTCA
AAATTTCAATTGGGCTGTGATTACTCAAAACAACAGGCGCTGGCGTTCTTCAGTAGGAAA
CTGAGTCAGGCGCAGCAAAAATATAGCGTGACCGAACAGGAACTACTGGCCATAGTAGAA
ACACTAAAAGAGTTCAAAGGCATGCTTTGGGGACAACAGATTACGGTCTACACTGACCAC
AAAAATCTAATGCAGGATGCTCTAGGTCTGACCTCTGATCGAGTGTATCGCTGGAGATTA
CTCTTAGAAGAGTATGGCCCCACCATCGTGTATATCAAAGGCATCCACAACACCGTTGCG
GACGCCATCTCACGACTGGACTATGGACCCGTCCCAGATGACAGGTCAACCTGGATGACT
TTCAGCCCAGTGTTGGTGCTACCACAACACCTCACAGCCAGAAACATCCCTAGCATCCAC
CCAGGAATCCATGAACCAGGTGTTTGCTAATCGCAACGAAGAGGACTCCATCTATCCCCT
CACAACCAGAGAGATAGCGGAGGCACAACAACAAGATGAAAGCCTACTAAACAAAGGCTA
CTCAACTCAGTTAGTTGAGAATATCGAAGTACTCTGTAAGGAGGGCAAAATGGTTATTCC
AACAAGCCTCCAACACCGTCGCGGTAGCTTGGTTTCACCACTACCTACAGCACCCGGGAC
AAAACGTCTCGAAGAAACTCTTCGCTCTGTCGATGTATTGGAAAGGTCTAAGAACGACAG
TCCAATCACACGCCAAAAAGTGTCACAGTTGCCAGGTGAACAAACGCAGGCAGATAAAAT
ACGGGAAACTGCCAACAAAACTTGCCATCACCAACCCCTGGGAGGCTCTATGTGTGGACC
TTATAGGACCGTACACCCTCAAGGGCAAGGACAAGACACAAATTGACTTCATGTGCGTCA
CAATGATCGATCCTGCAACAAGCTGGTTCGAAATTGTAGAGTTGCCGGTATCACAGCTCC
GAAGCTTGATATTCCCACGGGTACAAAGGGGCACAAGGGCAAAGACACACGTGTCCAAGA
ACAACAACCCTACTTTGACAAAACGTCAGCAACAGTAGGTAATTTAGTCAATAGGACCTG
GTTTAGCCGTTACCCACGTAGTCAATACATTATCTACGACAATGGAAGTGAATTTAAACT
TCACCGAGACCCTCTGTGAATCATATGGTCTGAAGCGTAAGCCAACCAGTGTCAAAACCC
ACAAGCGAACGCAATACTCGAGCGGGTGCATCAAACAATCATGGCGATGCTCCGCACAGC
TGAATTGGATATGGCCGACACCATCAGCGAGAGTGACATTGCTGACTTTCTCACAAATGC
CGCATGGGCCGTTCGCTCTACCTATCACACAGTACTAAAAACTTCGCCAGGTGCAGCTAT
CTTTGGAAGGGACATGTTGTTTGGCGTCCCCTACATTGCTGACTGGTCTAAAATAGGGGA
ATATAGACAACGACAAACTGACCGTAACACAAGACGGAGAATGCCTCTCGCATAGACTGG
GACTACCAGCCCGGTGACAAAGTACTGCTGCGAAAAGACGGTATCCTCCGCAAAACAGAG
AGCCGGTATGAAAGTGATCCTTGGACTATCACGTCAGTTCATACGAATGGCACAATAAGG
GTTCAACGCGGAACTAAGTCCGGCGACTTAACATTAGGAGAGTTACACCATACTTTGAAT
AAACTAAAAATGACTTGTACCTTACCCCCTTCTCCTATCAAGACTTACGCCGTCATTGCT
ACACCATCTTTTTTTTTTTTCCTCCTCGTGGTTTTTTTCCTCGAGAGGTTTTCTTTTTCG
TGAGCATTGACACCTTATCGCTCCATTCGTGGGGGCGAGTGACATGAGCCAAGGATACCT
ACTGGTACTCCTGACCCTTCCTGGGCCCCAGAACAGGTCCCATGGGTACAAAGACAAATA
GGATTTCTACTAACCAAGGGTAGGATCCCACCAAATAGAAGCAGGACTCATTAACAAGAC
TATTAAGTCCTGCAGGGCTTATTACTACTCATTGGTAGGATTAAATATACAGCCCATTCC
AGATTCCACTGGATTCAGGTTGGCATGCAAGAATTCATGTACAGCCCAAACCAGGTGCAT
GTACACCCAGTTTTGGCATGCATGAATCCAATAGGATGCATCAAAATCTAACATCCTCGA
ATTACATGCAAAATGCATGATAAACTAGAGAGGACTACCATGAGGCAGTCCTCATTTTCA
ATCAGTTTTTTAGCTCATAAATTAAATCTTCAGACAACTGGAACATCTTTTCTACTTCGT
TTATCTACAACTACTTTTCGATTACTTCCGGCTTAGGTCAAACATGAAATTTTCATGGTA
AATCGATTTGTGTCACAATTGACTATTTGTGAAGTTTTAACTGTGAAAACTTATTTGTAA
CATCAAGTGTTTCTATGGGGAAAGACTTGTTGTGATGTGAAGTACTTTCTTGGGAAGTAC
TTCTTGTGATGTGAAGTGTTTTTCTGTGAAAAACGATTCATGTCTTCTCGAGACAACACT
TTTTGTGAAGTGAAGTGTTTATACTTCCTTTGTTGTGGAAGTTTATTGATTTGGTCTCAT
TAGGTCCTGTTTTTTGGGTCTAAAGGCCTAGGGAGCTACCTTGGCTCATGGCACTCGCCC
CTACGAATGGAGCGATAAGGTGTCAATGCACACAAAAATATAAAACCTCCTGAGGAAAAA
AATAACCTCCGGTAGGAAAAAAAAGATGGTGTAACATGTGACGAAGCGTAAGTGTTATGT
GGAGAGAGGGGATAGTACAGAGGTTATTTTATTCAAAATATGGTGTAACTCTCCTAATGT
TTAATCTCTCAGATTTAGTTCCGCGTTGAACCCTTATGGTGCCATTCGTATGAACTGACG
TGATGGTCCAAGGATCACTTTCATACCGGCTTTCTGTTTTGCGGAGGATACCGTCTTTTC
GCAGCAGTACTTTGTCACCGGGCTGGTAGTCCCAGTCAATGCGAGAGGCGTTTTCCCGTG
TTGTGTTTTTATCTGTTTGTTTTTGTCTATATTCCCCTATTTTTGACCAGTCAGCAATGT
AGGGGCGTCAAACAACATGTCCCTTCCAAAAATAGCTGCTCCTGGTGAGGTTGTTAGTAC
TGTGTGATAGGTAGAGCGAACGGCCCATGCGGCATTTGTGAGGAAGTCAGCAATGTCACT
CTCGCTGACGGTATCGGCCATATCTAAGTCAGCTGTGCGGAGCATCGCCATGATTGTTTG
ATGCACTCGCTCGAGTATCGCGTTCGCTTGTGGGTTTCTGACACTGGTCGGCTTACGCTT
CAGACCATATGAATCACAGAGGGTCTCGAAGTGAAGTTTAAATTCACTTCCGTTGTCGTA
GATAATGTATTGACTACGTGGGTAACGGCTAAACCAGGTCCTATTTATTATATTCCCTAC
TGTCGCTGACGTCTTGTCAAAGTAGGGTTGTTTAGTTTGGACATGTGTGTCTTTGCTCCT
TTGCCCCTTTGTACCCGTGGGAATATCAAGCTCCTGGAGCTGTGATACCGGCAACTCTAC
AATTTCGAACCAGCTTGTTGCGGGATCGATCATTGTGACGCACATGAAGTCAATTTGTGT
CTTGTCCTTGCCCTTGAGGGTGTACGGTCCTATGAGGTCCACACATAATGCCTCCCATGG
GTTGGTGATTGCAAGTTTTGTAGGCAGTTTCCCGTATTTTAATTGTCTGCGCTTGTTCAC
CTGGCAACTGTGACACTTTTTGACATGTGATTGGACTGTCGTTCGTAGACCTTTCCAATA
CATCGAAAGACGAAGAGTTTCTTCGAGACGCTTGGTCCCGGGGTGCTGTAGGTAGTGGTG
GAACCACGCTACGGCACGTTGTTGGAGGCTTTTTGGAATAACCATTTTGCCGTCCTTACA
GAGTACTTTAATATTCTCCACTAAGTGAGTTGAGTAGCCCTTGTTTAAGAGGCTTTAGTC
TTCTTGTTGTGCTTCCGCTATCTCTCTGGTTGTGAGTGGATAGATGGAGTCCTCTTCGTT
TCGATTAGCAAACACCTGGTTCATGGATTCCTTGGTGGTTGCTAGGGATGATTTCGGTTG
TGCCGTGTTATGATAACACCAGCATTGTGCGAAAGTCATCCAAGTTGACCTGTCATTCGT
GACGGGTCCATAGTCCAGTCGTGAGATGGCATCCGCAACTGTATTGTGGATTCCCTTGAT
GTACACGACGGTGGGGCCATACTCTTCTAAGAGTAATCTCCAGCGGTACACTCGATCAGA
GGTCAGACCTAGAGCATCCTGCATTAGATTTTTGTGGTCAGTGTAGACCGTAATTTGTTG
TCCCCAAAGCATGCCTTTGAACTCTTTCAATGTTTCTACTATGGCCAGTAGTTCTTGTTC
GGTCACGCTATATTTTTGCTGCGCCTGACTCAGTTTTCTACTGAAGAACGCCAGCGCCTG
TTATTTTGAGTAATTACGGCGCCCAATTGAAATTTGGAGCTATCCGTATAGATCTCAAAT
CCCTGCGAGTAGTCAGGGTAGGCCAAGGTAACATCGCGAGCAATTGTTGCCTTTACAGTG
TCGAATGCTTGCTGATGGATGTTGTCCCAATGCCACGGCTTTTTCTTTGTTTTATTGGCC
TTTGTGACTTTGGTATGTCCGCACTCCCCAACTAAATTGGTAAGTGGTGCAAGTATTTCA
CTGCGTCTCGCCCAAATATCCCTGTAGTACTGGACCATGCCCAGAAATCTACGGAGTTGT
TTAACATTTTGTGGCGGTGTTAATGCGAGGATTGCCTGTACCTTCTTTGGTTGTGGCTTT
ATACCATCTCTGGATAACACATATCCTAGGTATTCTGTCTCCACGGCACAGAAAGATGAC
TTGCGTGCATTCACTGTCAAGCCTGCGTCTCGCAACCTGATGAAGACCCGCCTTAGTTTA
GTAAGGTGGTCTTCCAGGCTACCCTTGCTGATGCATAATAAGTCATCAAGGTAAGTTCGG
ACGAACTCAAGGGTTGCCATTAGCTCTGACATCTTAGCTTGGAAGATGTCGGGAGAACAT
GCAACACCCATTGGTAACCGTAGATAAGAGTACTTACCCCACGGAAAGATAATGGTGCAT
ATTTTGGACGCATCTGGATCCAATCTAATGGTGTAATAGCCCATATTGAGATCAAGGGCT
GTGGCATATGTAAAGCCTTCTAGTTCCTGTAGAACAGTGCTAATTTTAGGAATAGGAAAC
GGTTTTCTCACTACCCGTTTATTTACTTCTCTAAAATCGCTGACAACCCGTACGGTGTTG
TCCTTTTTTGGTATGATGAATGTGGGAGATGCCCATTCAGAATCATCTTGCCATTTGAGT
ACCCCTAAGTCACATAGCCTCTGTACTTCCCTTTTGGTGATTTCTATGTGCTTCTTGGGT
ATGGGAAAAGGCCGGCCATGATATGGCTGTGCTCCTTCCTTTAACTGGAGGGAGACCGGC
TTACAATCCCAGTCACCTAGTTTCCCGCTAAATAGCTCCTCAAATTCTTGTAGGAGCTCC
AGTAACTTAGTTTGTTCTGGGACACTTAGGTGTGTGCAGTTGTTCTTGACAATTGCCCTG
AGATCCGCTTTTTCATATTTAGCGTCTAGTATGTGGATGAGGCGTTTTGTTGCCTCGGCG
TACTTTGGGGTTCTTTGGATGTGTCTTGGTAGATGCTATTATTCATAGTCCAAGCCCGTT
CTATGGTCGCTCTTGTTTTCAATTTGTTGATGTCTCTCATTGGCAGTGAGATGTCATCTA
CTGTGATTTCTTTTGTCCGAAAGTCTAGGACAATTCCCAACTCTTTCAAGGTATTACTAC
CAAGAATGAGGTCAAACCCTGGTTTGGTCATGCTATCCTCTTTGTATTCCACAACATCAG
GTTGTAGAAGATACTCCTTGCTACTGGAGTATTCAAAGAATTTAACTCTGATCTTTCCCC
GTCCAGTTGTCTGGAAGCTCCCATTTGACGTATGCCAAGACTTTGGCACCTGCCTAGTCA
GGTAGGGAAAGGGTTTGTCTTTTCCTTTTGGTAGGAAAATAAGGTCTCCATCAGACCCAG
AGTCCAGTAGGACTTTGATTTTGTTACTGGGGCGACTCCTCAGAGGTTGTTTGTATGCTC
TGGAGGACTGACTTTCAGTCGCTGGTTCCATGATGGCTATAAGTGCCGTAACACCGAGGC
GGTCCTTGGTGTGGGATGCAACCTCTTGCTTTGGTTGCTTGAGACTATGGTTTGCACTGG
GAGTCTTAATACTATCCTCAGTGGCTTTTGTTTTACTACTGACATTGTTTGTGTCGTAAG
ATTTTTTGAAATATTTGAGGTCGTAGTCTCTAATTTGTCTCGAATTTTTAATTCAGACTT
TTTGTTTTGGAACAAGATTTTTTGACGTCTTCTCTTTGGTGACAGTCGATTTAATTTTTT
TACTTTTATTAGTTTGGATAGCTTTACTCGGACTGGGGGTAGTGTAACTGTCAATTGCAG
TATTTAGTTTACGTTTCTTACTAGTATGTAATTCCCCAGTGCTATCCGACCCGCGCCTTC
AAGAACTTTCGTCGGAGTCGCTGTCGCTTTCCGAGTCATTTGCGCGGCGTTTCTTGCGCT
TGCCAGACTTCTTGCGTAGTGCTTTCTTCAACTCCGCCCGGACTATCTGGGCAAAGTTCG
CACCCTCTGGCTTCCTTTCTTTTGAATGGGGCTTACCTGCGCCCCCATTCTTTTTGATCG
GAGTACCGTCTTTGTTGTAACGGCGGCAGTCACGGGTGTTGTGACTTTTGTGCGGCCCCC
CATGCTTCTTGCATAGCACACAGTGCTTGTCAGTCCAGCCCACCTTCTTGGGCTTCTTGG
GGATGCGAGAGTCAATCGACTCCATTTTGCGCTTTTGATCAGCCCCCTTTGTTTTGGTCA
TGCTGGAAGGCTTCGCATCGAGTTCCGCATTATTCTCGATGTTCTCTAGGACCAAGAGAA
GGGCCCTAGTACTGACCGGAGTGGTATTCTCAGTCAAGTCGTATTGGGTCTGCCACTTGG
CCGGACACATGCGCAACAAGTGAGTTGCGAGGTCGGCATCATCCAAGGGCAATACCTTCT
TGGTAGCCTGATTAGCCTTTGGGCTGTAGTACAGGCAAGGCAATGTCTCGAGGTAGCTGT
TGAGCTGTTCTACTCGGACGAAAAACTGACGTATCGAGACCCTGTTGGGCTTCTTCAACG
TGTTCGTGATATAGTACTTGAGGGCCTCACCCGCGTCGTGACGGAACACCTGTAACAGGT
GGAACATGACGCACTCGTGGAACGAGTCCCAAGTCTTCGTGGGAGTCTCCGTGTGCGGTA
CTCCCTTGATGTCTTCCCAAGGAGCACGAGTCACTTGGGCCTTAATGATCTTTTCCCAAG
GCTGACGGGCCTCGTCGGAGAGGAGGTTTCCATACAGCTCGAAGGGCTTCGCTCCTGCCG
TTGTGACGGCGAAGCCATGCGGCTTCTAGAGCCTTTAGGGCCTTGTCGTAATAGGCCTTA
GCTTCAGTTAGGGCAGGCGATATAGCCTCGGCGGTCGTACGGGCGTATCTTGTTTATTGC
CCTTCTTCTTTTTTTTCAGCATTGCGTACCGTCACGTACTCCTGCTTGGCTAGTTCAGCC
TCGATCTTGGCTGTTTCAACAGCCTTCTCGGCTGCCGCGAAGTCCGTGTCAAGCCCCAAT
TGCTTGCACGCGTGAATCGCGGAGCGTACATGCAGTAGAAACTGCTCGGGAGTCCCGGAC
GCCCATACTGCCACCTTTAACTCATTCCCGTGTTGGGAAGAGTCAACTTGAAGTAGGTGG
TCTTTTTGGTCTTCTCGAGGGCATCCTGCACAGGATCCTGCTCGGGAATGTAGCGTACGG
GGAATTCTTTCCTCCGATGCCACGTTCGCACTCTACCCACTTGAGCCCTTCGGGAAATGC
TTTCACGGAGGACATGGCTCGTAGCTTTTCTCCTAGACTAGTCCCTAAAAAAAGTTTCTT
GTAAGAACTTCTTGGAGGCCTGAGGAAGAAGTCGTTCGCACGGTGGTGCGCGATGAACGT
AGTACTCTGCGTGATGAAAATTTGTTTTTCTCGACCGCCTGTGGGTCGTCGGGAGAGCCT
TTGTAGTGTGGTAGTGCGATGAACTTACCGAGTTCGGCTATCGTACGATAGTGACCTAAG
CCGGAAGTAGGTGAAACGTAGTTCTAGATAAGGAAGTAGAAAAGAGGTATTCCAGTTGAT
TGGAAATTATTTTTATGAGCTATTTAATTGGGTGAGAATGAGGACTGTAAACTATCAGTC
CTCATGCTTTTAACATGAAATTTTCATGGTAAATCGATTTGTGTCACAATTGACTATTTG
TGAAGTTTTAACTGTGAAAACTTATTTGTAACATCAAGTGTTTCTATGGGGAAAGACTTG
TTGTGATGTGAAGTACTTTCTTGGGAAGTACTTCTTGTGATGTGAAGTGTTTTTCTGTGA
AAAACGATTCATGTCTTCTCGAGACAACACTTTTTGTGAAGTGAAGTGTTTATACTTCCT
TTGTTGTGGAAGTTTATTGATTTGGGCTCAATAGGTCCTGTTTTTGGGTCTAAAGGCCTG
GGGAGCTACCTTGGCTCATGTCAAGCACTGGTGGAAGAGATAACGAAACAGCATTTGTCT
GGATGGCAATGGAAAAGAACAAAGCTAATATCCATAAAAACGTCTTGTTCTCCAACCCAA
AAGCTTCGTCTGCCAGGACCTTCATTGAGACAGAATTACAATTAAACTGTCGGAGCTTTA
CAATCATAGACAAAACGGCTGATTGGTTTGTTCTTAGAAGGTTTCGAATGACGGGAACTA
TGGGGGCTAAGTTGTCATCTCACGTATTGCCTGATGAAAACGATAGGGAACGAGACACTG
AGTTGGCCACAATTATGGACAACTGCATCAAGCAATGGTTCGGACGACACAAATCAACCG
AGGCAATGAAGCAAGGATCCGTAAATGAGCCCATGATTCTTCAATGCCTGCAAGCCGTTG
AATGGATTGAAGAGGTACTTGAAGTTGGTATGTTACAGTCTACACGAGAAGATGCAGGAC
CTTGGGTTGCGGTTTCTCCTGACGGTATAGTTATTGGACGTATTTCTTCTGATAATGGTA
TGTTCCAAGAAGATGAAATGCAGATAATGTTTGTAGAGATGAAAACGAGACAATCAGTGG
ATACCACTATCAAAACGGCATTAGAAAAAAGACAAAACATGGTCAGAAAGTGTTTTGTGA
TTATGCTGATGACGTATTTAACGATTGTGTTTCAAGTGACAACCAAAAGCAATTACTCCA
TCAAGCAGTGGTAACGGGACTGAAGTATGGCTTGTTTGTGACCGCTATGATAGATGAGGG
AGTATCTCAGATTGTTCAGATGATTGTGATTCGGTTTTCAAATGAAGACAAAAATAATCA
TGTGCTCAATCTTAATCAGGTGGTGAAGCCATTGCTGGGATGGCTGTATGATGATGAAGT
TTATAGTCGTGGTTTTTTGAAGGTGGACAATTGCCCAGATTTTCTTTCTCAAGAAGAGAA
GGTTATCCTAATCAGTCACTATCCCATGTGGAGTGCTGTGGATAGAAAAGTTAAAGAGTT
TGGTAAACCTCTGCCACCCGTTGGATCGTTCAAGCATTTTCAGCAATACAACTAGAATGA
GTCAAAGTAGGGCCTCGATAAGAGTGCAGAGTTCTCTTGTCGTGTCCTTATGGAAGGAAT
AAAAATTGGCTTAGAAGCACTCTATATCCTGCATCACATTCATTCGTTAGTGGTTACTAC
ATGGCGTCACGATCAATTGTGTGTCATCAAACCATTCATCATTCAGTTTGCATCCAATCA
TAACGGGACTGCACCTCTCACATCACAAATTTGCAAAAAATTGAACAATATCGACCTTCC
CTTGAACAGCTTTGTTTATGACTTAGGGATAGAACTGTTGAGATTCCTGTGTTCGGAAAG
ATTCACACGAGCACAACTCTTCGTACCTCATCACCGAATGTCTCATATACCGATTGGGCA
AAATGCAGAATTGGAACGACTAGAAGATATGAATATTAATCGGCAAAAAGATTCGATGGC
GTGACACGGAAAGTGGCCTCTAAAATCGCATCGAGTGATGACTTCTGCCAAGACACCTGA
TTTGGATAGCTTGCGTAAACATCACAGTCTGCTCTATCAACACAGTATATCCCATCTGCC
TCTGAATAAGAATGGTAAACAACCGAAAGTCAAGTGTTCACTGTGCTCAAACAGCACCAC
ATTCCGGCAAACTTCAAAGGAGTGCTCCGTTCCTCTCTGCACACAATCAATTGATGGTCA
GAAATCCTGCTTCACGTTGTGGCACGAAGGAGATGACTTGAAAGGTGAGCATGTAAGAGT
ACTGGAATTGTTAAAGATGCACAAGGCGGCCAGCTCATCACAGAGTTAGAAATGCAAGGG
TCCCGGCTCGGAAGGTTTTTGCAACAATGTTGGTGAGAGTTTGGATGAAGAAAATAACGA
GGGGCAATGGACTTATGATGGACAGAATCAAAATACACAAGAAGGGGATGAATCGGTTGT
GAATACACAAAAAGAAGCGGAAAGCTCTGACAATGAGCTTTTCAGTACGCTGAAGAGTGG
AGTTGAAGAAAGTGACAGAAAACAATACAGACTAGAATCAGGTTCATCCTCTGAGGAAGA
AAGTGATACCGACACCGTAAATTCCAGGCCACAGTGCCATAATCGTGAACGAAGGCATTC
ATCCATTGGGGGCATTTTTCTAGAAGACGAATCGGATGATTCCTCTATGGGTTAAAATAG
CGTTGTTAATGATTAAATATAATAACTGTTTAATGTCGGTTTATAGTTGAGAAGTCCTAT
AACTAATATAATATCAATTGGTAAAATATTAACGTACTACGATTTAAGTGTCGGTTCTCT
TTCTCTTCCGGTCAACTTGTTTTGCAAGGAATGTGTTTAGACATTCAATTTCCTTTTCAC
TGAGCAGTCTGTTGTTATCATTCCCTCCCACAATTGCCGTTTTCATGTAACTAGAAACAC
AAAATGTGTGAACATCAGATTTACATCTAGAGGAAATCCAGGTCAATATGCGCACGGAGG
TAGACATTAACTCCAAACGCAATGCCATTGAATATTTGCATGGCATTCCCGTCTGTAGCA
TTTGAAGGTTTGATGGATTCCCAGGGAGACAGCTCTCTAGCCGCTTTGATGTGACAAATT
GCATTTGTGCCGGCATATGAATGGAAAGCATGCTCACTTCATTTCACCGCACTCACAATG
GTGTCCCAATCTTCCGTTGATGCTCCAACCAAATTGAAATTATCTGACTCAACGCCTGGA
GCATTCCTTCTTGCCCTTGATCCAACACAGCAATATTTACTATTGCCAAATACGGTCTTG
CTAGCACCCCTGACCAACTTGTTTTTTTTCCTGGCTACATTTGCCATGGCATTACAGAGA
GCCCTGGCATCTCTGTTAATCTTTAATGCTTCATTCCTTGGCAACAGGATGAAGCTGGGG
TCCATTTCTCCATCTTGGTACATCAGTCCCTGGTAGTAAGAAGGAGGAGAACAGATTTCA
AGATGTCCATCCGCAATACGATGGCAACACCATCCACTAACTTCAGGATTGCAGAGGGGT
GCAGTTGGGATGTCAACACCACGATCAAATACTACCACATTCTCCTTTAGATACTGGGTT
GAGAATTTTTTACCAAAGACTGTCCGTTCATCAGTAGGGCCAATAATAGCCAGGAGGTCA
GATTGTTTAGCTGTTTTCTTCTTCTTGCATCTCAGATGGTGCTTAATAGCACTCCTGGAC
AACAGCTGCTAGGATGATTTGTAGAGCCACGCGGCAGAAGCGGCTCTTGATCTCATGGAC
GACACTCCAGATTTGGATGCAAATGTGTGACAGAACTCTGTTGTAGGACGCTGTACACTA
CCACTATCAACAATCAAATAGTTGATTGTTGAATGACGGTTTCTGTTCTTGGATGTGGTG
GATTGTTCATGGATGGCTTTTTCAGTAGTTGCTTCATTGCTGCCTTTATGAGCAATGACG
GACTGTACTGCAGCTGGAGTTCCTTTCTGATGTAAGTGAGAAGTCAAGACATCATAAGCC
TTGCCTCATAATTCGATGGATACAGGAGCAGTAGCGAAACTTATTCCCATGGAAGCATGT
ACCTCACCCACACAGCGGGATGTACATTTCTCGCCTGCCATGGATTTAACACCCGTGGAA
GTATTATCTGGACCCACGTCGCGATTGCGCGCTCCGTGGATCAATTTGCGGTACGTCTTT
CCATTCCTGTCGATGGAGGATTTGTCAATGGCTCGACAAGCAACGGGGGAACGTACTCCC
GTGGGAGTGCTATCCGGACCTACGTCGCCGTCGCGTGCATCTTTGATTGCTTCGCGGTAC
GTCTTTCCGTGACTGGCGATGGACTATTCATCGATGGCTCGACGAGCGACGGGGGAACGT
ACTCCCGTAGGAGTGCTATCCGGACCTACGTCACCATCGCGCGCATCTACGTTTGTTTCG
CTGTACGTCTTTCCAACACTCGTGAAGAACGATTCGTCAATGGCTTGACGAGTGACGGGG
GAACGTACTCCCGTAGGAGTGCTAACCTGACCTAGGTCGCCGTCTCGCGCATCGTTGAAT
CCAAAGGGTTGCCAAGGGAGATTGCTGGACATACTGGTGAAATAGAAATAATGATGTTTG
TGGTCCATGTACAACTCCCACCAGCATTGGTGGTGGTTGATGAATTCCATCCATTTAGTG
TACAGCAAAGTGAAAGGTAATAATAACTAATAACCACTGAAGTCACATGTGATGAAGACT
TGTATTTAAGAATTGTTTTTTAAGTTGTTGTGGGAGCTGTGCCAGTGATGATAGACCTTC
CCTGATGCATGTGTGAGATGAAGGAGTGGCTGAATGAACTGTCTAGTTGGAAGCAAAAAT
ACTAAGGCATAATACAATACAAGTTTGGAATTAGTTTGAATGGCACGCACCGTACTACCT
CGCACAGAGATATCACTTTATTGAGGGGTGGACAGAGCTGGTCGCTACATAGGAATTGTT
AATAAAGGGTGACTTACGTGTCACCCTTTTGAGAATACGTACGCTTTGGTATAGATTCTA
CATAAAGGGTGACAAAAAGTCACCCTTTTCAAAAGTATTGGGATATTGTTAGTAACGCCG
AGACAGGGCTCTTGGCTGGTACAATATCAAGTATTTGTCGCTTCCTCGATTATGGACCAC
GATGAAAATGTCTGCCACCTCGACATAGGAGGTGGAATAAAACTCCAAGTATTAGAAGAT
TTACGAGACGACGACGACGACGTCGACGTCGAAGAGTGCGTAGGTCGATTCGTTTGGCCA
ACGGCCGTGCCTATGTTGAACCACCTCCGTCGTGAGATGCCAGCATTGGCATCATCAACG
ATCGCGGTCGAATTGGGGGCTGGATGCGGTGTGTTAAGCATGGGCTTGGCAGCGACGCGT
CACTTTCACAATGTAATAATTACAGATCATGATGAGATGTGGCTCGAACGAAACTTGACT
CTCAATTCAAAGTTATTTGGAGAAGGATTGATGATTATGCGATTAGATTGGGGGAATACG
GTTGAGATTGAAGCTGTACGAGCCTTGATTAATGACGCATGTCATTCCATGGATAATCCG
AATTTACTGATTTTTGCATCTGATGTGTTGTACAATCACAAATCCCATCAGAAACTAGCC
TCTACATTGCATAGCTTATCATCAATCGACCAGATACCAACTCGCATACTGATTGGGTTT
CTAAGCGATCGGGACAATGACGAGGCGTCCTTTCTTTTGAAGGCAAGAGAATTATTCGGA
GATGAATTCCCGGAATCCAAATCTGTTTTTGTGGAGCGCAAGGGCAAGACGAAGACAATC
GCGATGCATTTGATAGACTTCGTTGTGAGATGATACAATTTGGCTGGTAAGAATGTATGG
ATGACTGACCTGCATTCGCCATTCACGCAAATGGTTCAGCATGCAAGGCAACGTTTTTAG
TGACCATTTGGGGATAGAATCAATGCCCAATGTAGAGACCTGCATAGAAATGGAGAAACA
ACAATTCAGGCAACAGGGTTCTTTTCTGGAGTATATTGTATTGTGCTCAGCATTGTTTCA
CGTCTTCTGAAAAGTTTTGTGTTGCTACTTATGCTGAATCAAATCCATTTTCCTTAAGAG
CCTTAAAGTTTGTTAGAGGAATTGTTTCACTCATTCTGATAGATGCCCTAAGTTATGGGC
AACACACTCTTTCCAGCAGCTGTTCTTGTTGTGCATCTAACAATGTAGACGTTCCAATAT
TGAACTTGAGACACTCGTGATTCACGTCGTTGTATTCCACAATGTGACTTGGTATGGAAG
GAGCTGCCAATTAAGTTACAGTTCGCACCTCCCCAAACCCCAAATGCCATAGTGTGAAAA
ACAAAACCCAGATTCACGGAAGAAAATCAGTGCATCCAAGACCTAACGGCGAATTGCAAA
CGAACACAACTACGCCAACACGAACAGAACATGTGACATTTTAAATCTTTGATTCAAGTC
ATTTTTCATACATCCAATATGGTGCTGCTCCTTAGCACATGATTAACAATCAAAATTGAC
ATTTATTCCGTGATTTTTCAATGAGATGGCCTTTTAAAAAACTTAGTCATGTTGTGCGCG
ACATGTGCTGTGAATTCTCGTCTCTTTTTCTTAATCAAGGGTATCATCATCTTTCAATAT
TCTCTAGACACGTTCCATATATTCGCCCTTCTCCGTATCAACTTTAATCATAGATCCCTG
CTCCACAAAACCCGGCACACTAATGGTAGCACCACAACTCAACACTGCCGGTTTGGTATA
TCCCTGAGCGGTATTTCCCTTCATATTGGGCTCTGTCTCCACCACTTCAAAAACATAAGG
GCTGGGAACACGAACCTCGATAACTTCGCCTTTGAAGTAGATTAGGTCGAGTTCCATACC
CTCAGAGATCCACTTCTTTTGGTCTTGAATGACAGCGGATTCAATCATTACCTCCTCAAA
GGATTCGTTGTCCATGAAAAAGTAGTTTCCATTCTTTGGCCGAAAATTTTGAAAAGAATG
ATTTATAGATCAAACGTTGGAATTTGTTATAGTGAATGGAGAAGAAATTCACGGAGATTG
AGTTCAAGGTTAGTGTATGCCTTCCACATTCGTCAAGTAAGGAAAACGTAGCTCCAAACG
GGTTCAGCACAACATGACAAGGAGGATTGATTTCTTTCATACCGCCGCGGAGTCGGAACA
GCACAGGAGAAACACTCACCTCGTCTTCATAAGTGAACTGACTAGGCTTCCTGGTAATCT
CTGCCGTCTCGAACTTCTCTCCACTCCTGTACGTATTTTCAATGGTTGTTCCCCTCTTCA
AATTCTTGAACTTAATGGTGGTCTTGGCCGCGCCACGTGCTTGTTTCATGATGGAGAAAC
CCATGACCTTGTAGGGTTCGCCGTCGAGTTCGATGGTTAGGCCATTTTTGATTTCGGAGG
TGTCGACTGCTACCATGGAGAGTGGGGATGTTCTTTGAAGAGTGGGCGAGCTCGGCGCGA
AGGCGGCGGAGGTGGTGAGGAGGGTTGTAAGGAGGATATTGCGGAAGGAAGACATGGTGG
CAAATTGGGGTGGATCTATTGGGAGAGAAAATCACAAATAATGGAGACACTTATCTCCCG
ACAATGTTGGTATTGTCTTGTGTGTTGTAGTGAAGAATGTTTCAGTTGGTGGCTCTCTCG
ATGCTGACGCCGACGGCCAAGCATGCACACTCGGAAGAATCTTGTCCAACCAGACAAACA
GAGAGCACACAAAGGTTGCGAGGAAGACAGGCCGATGATGGGATGAAGTTGGGTTCTCCA
CGTGTAGTCGATTCTACCTTAAATACACATTTTCGATTCCAAGATACCATAACGCATGAT
AATAAAATCATGCTATCCTCTCACAGGCAGTACATGTAAAGTACACAGTTTCAGTCAGGA
TACTTTAAAGGTAGCGACATAAAACAGTAAAAAATTACACCACGCACTCCGAAACGATCA
CCCACCCCCTACAACACAAAACGTGTCCTCTGGTGTCCTCACAGGTCCTCACCTACCACC
AGCCCACCACCCCAACATAAATCCCGGGTACGAGGCTCAATCAAGTACATAGTACACTAA
CACACTGTTAACCACCATGGCACGAGGAGCTGACGCAAAGTCCGCCCGCAAACAGGCCCG
CAAAGAAGCCAGGGCAAAAGAAGCCGAACGCATTCTCAACGGCGAAGATGCTCTCAATGA
ATTCGCCAACCCTCCGCCACTCGACGTAGACGATCAGGCTGATACCAATGCGAACGATGA
CGACAGCGAAGAAGACGAGGCCATCCCCGAAAAGACCCCCGAAAAAACAAAATCATCCAA
ATCCGCCAGAGCGAAAAAGGCAGCAACGCAACGCACCGCCGCCAAACACGAATCTGGTGC
CAAGCCCGCCGACTCGGGTGGGATCAAAACCCTCCCCTTGATATTCCTCATTATGCTGAC
GGGCACCACGGTCCTGCCCGCTCTCCTTTACATGGGCGATTATCTCAGCGCCTATGTGCA
AAAGAATCATTTGTTGGGGAACTTCGGCCATCGTCTTGGGATCGGACCGAATCCCAAAAA
GCGCGTTATTTCCTTTTATGAGAAACATGATCCCGAGAAGATTTCTGAGGTGCCTGCGAT
TCTTTCCAAATATTATGGTGATTATCCCAAGCTTGTTAAGCGGTTGGAGAGAAAGTATGG
GGATTATGGCTATTTCCTAAACTGGGAACAGGATGAGGCACCGATGTACTTGGCGCTTGA
CAAGTTGTACGAAACAAGAGACTTTATTCAGACTCAATTCGATCGACATGCTCCCGCCAT
AGTCAAAACAGGAGCACGTAACATGCGTCACAATTTAGGCTTTGTCTACAAAAAGGCACA
CAAGGCATGGAAGAAGCAGGTATGGCCGATATTACAGCCTTATCTCGGTGTGCCAGATGA
AAAGGCAGCACGGAAGCAAAAGTTGAAGGATAAGAGGGAGGCAGAGAAGATGAAGAAGCA
GAAGAGTGGAGGTGGAAGGAGGAAGAGTGCGGAGTTTCGCGATGAAGATGAAGATGTCAA
GGATGAAATGTAACTTTTTTGAGGGTAGGGTGTATTTTCATGAAGGCTGGACTTTGGGAA
TGGTCTTCGTGACGAACATTCTCTGGGGGCTGGTAAAGATAATAAAATTGAATAAAATTG
CTACACATCAAAAGCATACATGACACTTCTGTTTTATTCTCTGCCAGTTTCTCCCCATCT
TTTCATTAAAAAAAAATTGACACAAATTCATCTTTTAACGATTATTAAATAATCTTTATG
TATTATTTATCAAAGTAGTATTGTGATAATTGAAAATAAGAAGTGACGTAAAACTGCTAT
GAGACCCCTTGCAGCACAAGAGTTAAAAATATTACATACTTTGTGAGCTCTGATAGCTGG
CCTTTATTGTGTCCAAGCAATCATTGCCAACCCATACAACATACATTGCAACCCATGGTT
TTGAACTTGGTCTTGATCATCTGTCTTCATATTATAATATTCTCAGCCTTATGATCTCCT
TCCTTGGTTGCACTGAGAATATGGCTCCACGTGTATGGTCCATAAAAACCTTTAGGTAAA
TAAATTTATTTCTTGATGCAATTGATTTAAATCATTTAAATATTTTTTTGTGAGAAAGTG
TTAAAGGTAAACTATTTCGACTCTATGACGCACGGTGACATGATGTTGGCGCCCGAATGA
AGAGAGGAAGATTTTCACCATCATTCACCTCAAGTGATAACAGTGACAAGTGGAGGTTCT
TGCCGACGATTTTGAATTAAGGGTCTTGTTGGAGGTGAAGCGACCGACACTCCAATACTA
TTGTATCAACAAGTCAAACGTGATCTCCAATAAAATATATTACTGCCGAGGGGCAACGTA
AAACAAACAGCCAACCTAATCATCTGAGACCAAACTGCTTGGCTGCCTGATTATATAACT
CGACACGAACATAAGACAGACAAAGTAAATCCATCACTAAAACCATGAGATTTCCGTCGG
CCGCCTTTGCCGCGGTCCTCGCCGCATCGGCTTCCACCGAAGCGTTCCACGTCGCTCCTT
CCCGCGCCACGATCTCTCGCCCTCGTTCTGCCATGACCTCCCCCGCAGCCCCAGCCCGTC
CGTTCGGTGTTGTTTCATCTCTTCAACAACAAGAGCTACGAAACCAGCGTCCGCACGTGT
CCCTCACCACCCTCTCACTCGCCGGCGGCGGAGGCCCCGAAGCCCTGAACGACTTCATCG
CCTCTCAATCCGGCATCTCCAAATCATCCAAAGTCCAAAACCCCAAACTAGTCAAACTCG
CCGGAGCTGCCGCGCTGCCCCTCACTTATCTCGTCGGGGCAGCCATCACGCCAACGAGGT
ACCTCGCCGCCAAAGCGCTCGTTGGAGCAGTCGCCGCCGCGGCCGGCGGAGTAGGCAAAA
GCGCCATTGAAGAAGATGTGCGCAAGGCTTGTCCCGCTGCCATTGCTAAGCGATTGTTGG
AAATGGGCGTGGACGGCGCCAATGTCGCTGATGCGATCGATCGATTGAAAGATGATTACG
GCGTCGACGATGTTGATTTTGCCGCCATGAAAGTGGAAATGTACGCTGTCTATTTGACGG
GAATGGCCAAGAATCCCATGACAAAGACATCGGAACTCAAAGAGCTGACATCGTTGAAAG
AAGCGTTGCGATTGGATAACTTGCAGGTGGGGCAGGCACATGCCGATGCCGCCGCCATGT
TCTATCGGGACATTCAGCGCACCACTTCTTTGGATGAGTTGGACGACGAAGATCATCCTG
ATAGGATATCTTTGGATAAATTGCTGTTTTTGAGTGAAAGGGCCTTCGTGCAGGGTGGAG
AGACGGAAGAGGCATTCATTTTTGAGTTTAGTAGGATTGCCAAGATTCTTGGAGAGATTG
ATTTTCAAGAGGCGAAGGAACGAGTACGAGCGGTCGCCAATCCTTTCTATGAGCGAGCGC
TGTCGAGTACAAGGTCTAAGTTGGAGAGTGGGGCGGTCAGTTCGGATATGTTGGAGAGGG
CACGTAAAACTTTAGGGATCGACGAGAGAGATGCCAAGGATATGCATATTGAGGCCTTTG
GGAAGGAGGTTCGCGTTCAGCTCGGTTTGTCAGAAGATGATGATGATGACGACGACGAGA
ACGACGACTTGAACTACAATCAAAATAACAGGTTGGCGACGGAGGCAGAAGCAAGGAAGT
TGATGGAGAAGATGATGGCTGCGTCTGCGGAAAAGGCAAAGAAGGAAGAGGAAAAGATTC
CCGACACAAGTGCAATCAAATTCAAGGAGGGCGCCTTTGAACATGTAAGTGTTTTGCTTT
CGTTTTATCTCTGCACTGCGATTGCCTGTTAATGCCATGTACCTCACATCATACATCTTC
AAATCAATCCAGCTCTCTAAGCTCCAAGAAGTTCTAGAACTCCCCGACGAAGATGCAGAG
TACGAAATCCAAGCCGCCACTGCCGACTACTGGAAAAACACCGCCCTTGTTGCTTTCCGT
GATGCCATCAATAATGTCATTACACCCGCCAAGTGTTGGGATATCATCCATAAACGACAA
AACGAACTGCTCCTCAAGGATACAGTTTTGAAAGATATGGTTCTCGGCATCATTATGCAA
ACAATGGGAAAACCTCTCGAGAAAGTCAATGGCTTCGCCCGTGTGAACAATGCCGCCGCC
ACATACGATGGACTCATTGATGCCATCGCTGCGAAGGAGGTATGCAAGGCAGTTTGCCAA
CAGGGTGGGTGGGAAGACTTCGAAAAATTCGAGGAATTATGCTTTGATCCAAATGATAGG
CAATCTGCTTGTGGGTTCATTGGTAGGTTGGACAGACAGCACATGTACAATCTCTTCTTC
GGAAGATCCATGAAGACAGATGACAAGGGCAGGAAGATCCTTGACAGCGAAGCCCGTGAA
ACATTGAGAGTATTGCGGGGTATGCTTGGTATTTCTGATGAAGACGGAGAGAATCAGATC
AAGGCCGTTTTTGGTCCTGAGTTAAACCAGATTCTGACTGAAGCTACAGAAGAAATCTTG
GGAGGAAACGTCACTCCGACTTTGTTGGAAAATATGAAGAATGAAGTCTCGCAGGTCATT
ACTGATTTCCAGCTTGACGAAGAAATGAAGCAGCAATCCGCACTGCCATTGTATGAGAAA
GCTGTTCAGAAAATCAGCAGGACTACTCCTGGGGGCATCCCATCAAAGGACGAGGTCGAA
ACGCTCAAGTCACTGCGAGAATTTCTTGACATTCAAGAAGAGCAAACAGCTAACATACAC
CTCAAATACTTTGGAGAAGCCTATAGAAAGGGTGTCACTGAAGCACTTGGAACTACTGGT
GTAATTCGTGAGGAATTCCGCGGCCCCTTGGATGATTTGCGAAGTCGCTTGGGAGTTTCT
GATGAAGCAGCCAAGAAGATTTACATTGACGCTATTGGAGAGAGGATGAAGCCGATGGTG
GAATACATTTCAGATGAGATGGAGAGGACAGTTTTGTCAAATGATCAATTGGCGAGAAAA
AGAGGCGCAGATTATGGAGAGGACTTCTTCAAAAGTGGTGAAGGAGCCGCTGTGAGTTTG
TTTCCCTCACTCATGTCTTGTTCGTTCTATTTTATTCTTCGTTCTAACTTAATCTTCTTC
TTTCTTCAATCTGGTAGGGTAAGCTGGGTCTAGGCACTGAAGGCAATATCATGGGCGATA
TTATGAACCTAATTGACTTTTATGTAGAAAATGGCATGATCAAGAAGGAAGTCGTCGGAA
CAAAGAAAGTCGAAAAGAAGATAGAGGAAGATGGTGAAGAGAAGACTATTGAAGAAGAAG
TTCCCGTCTACGAAAACACCTACCCAATTACTGCCACTGGCAAGGGTTGGATGGATAGGA
AAAATGCTGAGTTGTGCTATCGTCAGTTCCTTGTCGCCTCGTTCACTGAGCAAGGGCCCA
ATGCTGCTCGTTATGATGCTTCCAAGGCAACATTTGGTGGAATCCTTGGTCTGACTGCAG
AAAATATGGAAGAAATTGGAAGTAGCATTGGTGGTATGGTCTATGATAACTATGTTACAC
AAGCCTTATCTACGAAGGAGGCGTTGGATCAGCAAGATATGATGTTCCTGGCAAACATGC
AAGCTAAGCTTGGCATCTCCCCTGAGCAGGGAGAGCAAATGTTGCTTAATACTCAGAAGA
AAATCATGTCGGAGGAAGCCAGCGCTCTTTTGGACAAACCGGGTAAACCTCCAAGCCCTG
AAGAGCTCAAGGCCTTCCGTGAGAAGTGCAACTCGTTGGGACTTGATCTTGAAGCTGATG
TTGGACTTTCCAGAGCTCGTGTCGTTAATATGTTCTCGATGGAGATTGCTCCAGGCATTG
ATAGTGGTGAGATTACGATGGATAGCGGAGATCTCATTGCAGAGGTTCAAGAGAGTCTTG
GTCTGACGGAGGACGAAGGAGAGGAAGTCATCGCTAATCTCATAATAGATCGCGCAGCGC
TGTTGTATGTAGGGGTAAGGAGTGCCATGCTGCGAGGTTTGGACGTTGATGCCCTCGAAA
ATATCGAAAAGCTCATTCAATACGCACGCTTTGTCGATGGGGAGTTGGGGCTCAAAGTCG
CAGAAAAGGACGCATGGCAAGCCTTCACTATATATGATAATTCGGATTTCACTGGGCTTG
ACGAAGACACTGTGAAGGAGCGAAAACGATTGCTCAAGAAGGTGGTAGGGCTTCCCACAG
ACGAGTGATGTGGAGAGTAAAGTAACCAGATAGAACCATTTTGATATTGATTTTTTTAGC
TACTGTACAACTTCAGCCCTTAGTGGATAACGATATTGAAATAAGCAGAACTGCGAGGTT
AATTACTTTTTCTTCACTATTGCACAATTTTTCTTTCTTGGGAGCGGCGATTTTTAACCG
TTATCAACCTTTTGAGTCACCGTGAAGGGGAAATGCATTGTATAGCTGCCATAGGCTGCC
CTAATCCAACATTCCCCAGGAAACAGACTATGATCAATCCCAATCGCGCTGTACTCTCAA
TGGTTCTGGACGTCTTATTCCAAGGAAGGACATGACATCAACCTTGGGTGCATCTGTTCT
TGTGAAACGTTTATAGTCTTCAGGGATATCACATTGCTGTCACGAAACGATCAATGGGTG
GAAAGGCATTTAGCGTGAGCACAGCGAGAAACAAGAAAGCAAGCAATATATACTACGATG
GCGCTTTACGGACCTCGTCACACTCATCTCCACAACAGTCATCTAAGCACAGGCCATCGG
CCATTCCTATCCAATCTTCCAATATGATTGAGGCGCGCTGGCCATTTTTGGTCTGCCCGG
GTAGTTTTGCGCTGTCTAAAATCCAATCTTGTCCTTTGATACGAAATGTATCCATCCCAT
ACATGGCTTCAAGTCTAGAGACGACTCCATTGGTTACTTCGTAATCACTTGATAGCAAGA
TGTCACTTGTTATGTCTTCGCCATCTCTTTGATCACGATCGCTTTTGCTGTTTTTCCTGC
CTTTCTTTTTCCCTCTCTTCTTCATAAACATAGTCGAGGACTGGACCATCCGTCTGGGAT
GACCATGGATGTTCATGTTATGTCCTCCGCGGGGAATCCATCCGTGCACTACATGAGATG
CGCGATCAGCTTGCTTGAAGATTGTGGTTGATAGGATTGTGGCGAATGCGAGGACGAACG
ACAGGCGGTGGGTTGGGAGGAGGCGGCGTGGATGCACCATGATCTCTGCGTTAAGCGAAG
CAGAACTTGTGACGTGACTGCTGCTTTATCTCTTCTTGCTGACACCAGATGCCCCGACCT
TGCCCGGACGTGCAAGCAGGGTGTGTCCGGCCTCCTTTTGTCCCCTCGAAGATGTTTTTG
GAAACAACAACCGAGAGAGAAACACGATGTCAAGTTGGCCAAAAAAAGCTAATGTTGTGA
CATTCTAGATGCAAAAATAAAACAGATTTAAATAAGCCTCAAACAAAAAATGTGCTATAA
ATCGTAATGTAGGTAATATTTATAAGCCTCAATGGAACCTTATCCTCTCATAGGTCTTGT
ACATAGTAGGTGGGTACAATTGAATACAACATGGTACCTAAAGTACGACACTACAATAAT
CACGCCTTAGGAAGCAGTGGCAACCAACATCAAGGAGACGAGTGAAGATCGACCTAGGAT
CGACGCATCCCGCCCCGAAGGAGGAAATCAGTTGGTAGTAGTTGGTAGAGATTGGTAGTT
ACCCGCTGGACCAAGAGAAAATGGATAATATGATGAGTTTTCGAGGTCAGAAAGTGGCCT
CATTCCTCCTTCTAATGCTCTTGACGTCAATTGACGCTTTCGCGGCAGTAAAGCCACATT
TCTTGTTTCTAAAAGGCAGTGCCACAGCGAAGCTTTCATCCGGGAGAAATAATAAAATTC
CATCACATTGGATAAGAGCTCTCGCTCTCAGCAGCAACGGGCACGATTCGGATCCGCCTG
CTAGCGACCAAAGAGAAGGAATGGCTGATGCCTTCGCCGCGTTTGATTCACTGACCTCTG
ATGATTTGATTGATGATGGGCATTCCGCTTCATCGCCAGAATCTTCCTCTTCTGGAGATA
AAGTGATCGATTTAAGCGATTCTTCTCTTCTAATTGATGTGCAAGATATAGAGGAAGAGG
ATCAGGTTCAAAAAGAGATTTATTCTGATATGTTGGCTGATGTACCTGACTACAGTGGCG
ATGTGGATCAAACCGCGACAAAAGAAGCAATAGCCCAGTTGCAAAAGGTGTTGGACGATG
CAGTCGCGAGAGATACTGCAAAAACTGCAGTCTTAAATGATGTCGATGGTATAGGAAATA
ATATCGAAAAACAAGGCCTCACGACAGCGGACATCACCAGAGATATCCTGAATCAAGAGA
TTGAACCTTCGCTTTCTATGCAAGATTTCATGTCTTCTGCCGTCCAAGAGGCGATGACTG
AAATTGAAGGGGAAGCGCCGAACGCACGATCGCTTATGGAAGACAGTGAGTTGAGAAAAG
AGATAGAAGAAATTTTTGATCGAGCTGCTGAAAAGTTGAAGTCTGAGGTCGAGGAAATGA
AAAGGGAACAAGTGAGTACCTTTTTGACCTGTTTTCCCCTTTTTTATGATCGAAGTTTCC
CTTTCCCCTTTTCGAACTTAATCTGATCTCATCCACTTGTTGTCGTCACTCGAAAGGAAG
CAGTAACCGAAGAAGCGAGAAAACAAGGCATAGAATACATCGACTCGGAGAAACAGCGCC
TTTCCGAGGCAGAGGCGAGTGTCTCACGTTTGATTCAAAAGGTAGCCAGAGAAACAGAAG
AGGTTCAAAAGGCCATGGAAGAATTGGAACGTGCCAAGAGTGAAGCGGGCAGTGGCGGTG
GGAGTAGGGCTCTCGAAGACAGCGCTTTGGACTTGAAGAAGGGAGGGATCGTTAAGCAGT
CGGCTTTGGTGGGAGCGTTGCTGTTTGGGAGTAGAGCATTTACCGAGACAATTTTGGTGT
TAGGAAGTTCAAATGGGGGCGATCATACAATGTCAGCATTGTTGCAAGGGGCTATTGCGT
TGGCTTGCGCAGCATACTTCTTCTTCGTGAAGTAGGCAATCAAAATAGTAGATAAAGTAA
GCACGACAGTACTTTCTCTTCCTTAAAGCAACCCAAAGCACTGGGGTTGGAGCTTCAATA
GCACAATCCAACTAGACGACGAGACAGTTCAGCACCTTGAAAAAATGCCATAAGAGTGCA
CGACAACTTGCTGAAAGTCCGTCTAGCCGTAGACTAATTGAATTGTAGATTAGATAAATT
GTGAGCTATAATATTCGTTATTGCACTAAAAACCATATCAGTAAACTAGCTAAAAACATA
AACATAATTGTAAACGGTGTAAACCGCCGGAGCGCACCAACCGCCGGAGCGCAAACCTTT
AACACCCTCCCTCGCTCCAAGGTTACCCACCTTTTAGCGATGCCAGGAGGCCGTCGTCAC
CGCACAGCTTAGTTGCATGTCGATGCAAAGACGTAGCGTCGACATTCTTGGTGAAGATGT
CAGCTTCGTTGTCAGGGCCCGGGATGTGTTTGAATGCAACCATCCCGTCCTCCTTCAGCT
CGCGCAGGAAGAACATCCGCACGTCCACGTGCCTGGTCCGTCCACCCACACTCCAGCTGT
TGGCAAGATCTCGTGCCCCACTATTATCCATTTCGGCTATCATGGGCAGTTTGACCTTAA
GCCCCATAGAGTTAATAACCCTATAAATGTACATCATGTCCTGTACCATAGTAACAACTG
CCGCTAGCTCCGCTTCAGTCACAGACAGCGTCACGTGCTTCTGTGTCGCACTAGAGAATG
CAATGGGTGCATCATTGAGATACACTACAGTACCCGTGATACTCCTCCTGCTTTCTGGAT
CAGTGGCATAATTAGAATCAGACCTGCCTCTAATTTCGAACTTGAAGTTTCGGTCCTTTC
CGTCCCAGCTACCGGAGGGCTTTAGTAATAGGCCCCTTGTAGGTGTTCCTCGTACATACC
TAATGCAATCACACATAGCTTCCCAATGAGCTTCTGTTGGATCGTGACAGTGACGAGAAA
GCTCCCTGACCGCATTGGCAATATCAGGCCTACTGTGCTTCGTTAAATACAGTAGCTTTC
CCACACCGGTACGGTATCTGCTATGTTTTTCTGGACTCAATTTCGGGCTGTTCTCGCACT
TAGTTAGTATGTTTCCAGGCTTCGCAGGCACAAGTATTGCTCTGCCCTGTGGAATATCCT
CAAACTCATCCGACAAACTCTGTACCAGTACGGGTTGCGTCATCTTGAGACTCGTTCCGT
CACTTGAGATGTCCAGCTTGCATCCAATATAATCTTTGACCTTCCCGACGTCGTCACACT
TGAAATGCTTCTTGAGAAGCTCCTTCTCATGTTCCACGCGCTTCGCAATAGCAATACACA
GCTTGTCATCAATCCACGTGAGCCATAATACTAAGCCCCAGGCTGAATCCCACTTGAAGA
ATAGGCATGGATCAGCCCTAGAGCGGTCACACTTCATCTCCTTCATCACAGACACAACCT
TGTCATAGTAATACTTAGCAGCTTGCTTAGTGCCATACATGCACTTCTTCAACTTGGTGA
CCACAGGTTCGGTGTACTTGGTATACCATTTTTCCATCCCTTGAGGTATTTCCATGTAGA
TGTCAGGATCACCCTCCTTGAATTCTCCCAAAAGGAATGCACCATTGACATCCACGACCC
ATCCCACAAATCCACATAATAGCATTATAGTAAGCGCGATTCGAATTGAGAATGTGTTGG
TTACAGGTGATGAGATGTTATCCACATCATAATGCTGCCCTGGTATCTGGCTGCAACCTT
TCGCGTTCAAACGTGCCCGCTTGGTCCCATCAGCCTTAGGCTTCATGGCCCACACAGACT
TGAGAATCTTGGTCTTGGGTGGCACACTTGATTTGGGCACTATGTCCCACACATCATTCT
TAACCATTCTTTCGTGCTCCTTGTCAACTTCTTGCTGCCATGCCGCCGCGTCAGCAGAGG
CCATAGCCTGCTTATAATTCATGACGTGGAGTTCTGACATGTGCTTGAATCCCGCTCCCG
TGGCACCAATTAAGGCGAATTCAGACTTGTAATCCAAACTTAGTTCAACTTGCATGAGTC
GAATTTCGGCCGCGGTCATTTCGAACCCGTCATACTTTTGCGGTACTCGCACTACGCGCC
CACTCCTAGTTTTCCTTTCAGGTTCAGTGTCAGAGTCAGATGCCTCAGTGACTGCATCAT
CTTCTCCCTCCCTGAATTCTGACTCCACCTTAATTTCAGGTTGATTGTCACTTGAGACAG
ATTCTATCTCAGTATCATCATGCACAGGATCAGTTCCACCCGGTTCCCGCTGTCCAAGCC
CATCAAGTTTCAAGGCAGCAGTACTGTCATTTGATATTTCGTGCACGGCCATGCGCACTT
CAGGAAGCATTGCCATATCTCCGGTGACGTCATCTTGATAGTACATTCTGTGCAGCCAGA
TAACATCTTGGGACTCAGTCACTTTGCGCGTGGTTGGGTACCACATCCTATAGCAGTCAT
GAGAGTGGTTTTCGGCATATCCCACAAACACCATGGGGATTCCCCGGTCACCAAGCTTCC
CATTCTTACCACGTTTCACGACTCCAGCCTCCCCGAAGGTACGCATGATCCCCGGCTCAG
CCCATTTCGGATTCTTGAGCCCCATACGTTCGTACCGTGTTTGCCTGCAGTCCTTGTCCA
CAACAAGATTACCAAAGGCTGTACTGTACGATAGTACCTCATTGGCAACGAGTATGCGAA
CCTTCGCATTCATGTTGGCAGCGTTACACATTGCCCTCGCGCGCCCCGCAATGGTGGCAA
ACTCCACCTCAACAAGGCCATTCTGCTGTGGCGTGCTTCGCGCTGTAAATTCCCACTTGG
GGTTCAGCTTCCAATCTGCTCCAGTAGCCCGTTCCACGAGCTTCTTGTTCTCTCCTGAAT
TGTCCATGCGTATATACTCCGCCGCCATTCCCTTGTCTGCCAGCCTACGCATGAAAGCAC
ACATGGGCTCAATAAACTCATCTTTGTGTTTATAAAAACTTGAAAGGGAGTACCTGCTGA
ACTCATCATGCTGTAGGTGCCACTGCTTCTTGGGACAATTAGCCCCATCCTTATCACTAA
TCGTGGAGATATCATGGTACCACCTCTGTCCGGCTTTAGAGGCACGTTCCCTTTCAGATT
TCTTGGGGATGCGTCTCTGTTTCGCCTTTCCGGAGGCACATGATGCACAGGGAGTCATGA
CACCATCAGTCAAGTCCCACCCCAAAGCCTTTGCAGTTCTTCGGGTTTTTTCCACGTCAG
TATGCCCCAATTTGTAGTGGGCTTGTGCCAGTGTCAGGGACATCTGTTCCCGTGTCACAC
TTGCATTAGACACTTCCAAATGCCTTTTTAGTACCGTAGCATACACAGCGCCCTTAGGGG
TTTTTACGACCAAATCAAAGGTGATGCTTTTGGTCCCACAAGGCGCTATGATTTTTACAT
GGTCCTTTTCGCCGGTTAATGACCATCCACCTACTAGGCACCTGGAAACACTAAAAAGGT
TGAAATTGTACTGGGCGTTGTAACTGACATCAGTCATTTTGAAAGTTGCCCCTTCTTTCC
CGTTCTTCGTGTAATTGGTCACAGTGAAATCCATTAGCTTGGATACTCCCACTTGACCTC
CAGTCATTCCCTGAGAGACAATGTCTGTTTCGCGGCAATTGTATGCACCATCTTGACTCT
TGGCAAAGTGGTTACTGGCTGCGGTGTCACACACCCATACATCATTGCTGCGAAGCATCT
CCATGCTTCCTGGCATTTCCATGTCTGCAGCCATAAGGCTTAAAGAAGGTCGGACACCGC
TAGGCTCCGACCCGAGCAGTCATTCGCAGCAGGAATCAGTCTTGCACGAGTCGTCGGAAA
GTTCGCTGACGTCATCGTCAACACCTTCTGACTCCTCATCACCGAAACCAATTCCTTCGC
CGTCCTGCAAGAACTCACCGAACATGAATGCATCTGTGACGTCAACAGGCACGATTCCTT
CGTGTTCTTCGCTTTTCCAAGCAGTATACTTGGCAGAGCTTCCCTTGTCGTTATTCACGA
TCACCTTCCCACAGCTTGGCTCATCATGCACACTGTCAACCGTACACAACACAAATTCCA
CATTAGCATTAGTCACCTCTTTGCCATTTGCGTTGCTGTTGTTGTTGCTGTTTGCGTTTG
GGGTATTGCCGTTGTTGCTGTTGTTTTTCTTTGGGCAATTGGCTCCTTTGTGCCCCTTTT
CACCGCATTTGTTGCATTTGCCCTTGAATGTTCGTCCGCCAGCTTGATTTGTCCCGCCGG
CTTGCTGATTGTTGCCTTGACCGTTCTTCTTGTCCGGCAGTCACTTGCCTTGTGTCCTTG
CTTGTTGCAATTGTAACATGTTCCTTTGAACTCGACGTTGCCGAGTGACACTTCGCTTCC
ATTGCCTGACTTGTTGCTGGTGATTCCGTCCTTCTTGAACTTGCCTGGCTGAGACACACA
GAGTTGTTGGAATCTGACTTGCATTGCGTGTTGCAATTGTTCGTACGTGCACTCAATTGC
TTCCATGTCAATGTAACCAATGCCTGTCGATGATGCCGTCCCTGCATTGATTTGCATTGC
TAGCGCATTGAATGCATTTGCTGTAATCACGCTTTGAGCTGCCTGATTTGCCGTATTGAT
ACAGCCCGAGTAGAGAGAGGGCATGATTTTCATCAATTGTGCCTTTTTCATTGATGCTGT
GAGCACACTGCCTGATGCTGTGTAGAGTCTTGCTAGCTCGTTGAACTTGTCATCGACAGA
TTGGGGATCCTCGGTCTCCTTCATCTTGATTGAGTCCAACTCTGCTTGCAAAACTGTTGC
TGCCATTTCTTTTGCTGGAATGACTCGTGCCTTGAGACACCGGATTGCCTCGTAAGCTAC
TCCTTGTGGGTAAGCAGCAGAGCACGACGCGTCAATTTCGTGTTGATGCTTGGGAATAGG
AAATGCCATCCTCAACCAGGCCATTGCGTTGTCATTCGCTTGTACTGCCTTGTACATTTT
AAGTTCACGCGGATCAGATAAATCTAACCCTTCCTTGTTATCGTGTCTTTCAGGTAAGTC
CATCGCAATTGCGGCATCGAATGCGTGCCCGAATCCCCTCAAGGTCGCCGTCGAAATCAC
GAGCTGAATGTGCTCCAAGACCTTTGCCCGGCGGTCGTCCTTGAGGCGTTGTACTTCCAC
CTTGACACCAGCGGTAAGTTCTTTGTCGTTGCCGCTTTTCACATTTTTTAATGCATCCGC
TAAAGTTCCACCCATTTGCTGAATCGTCGCGGTCAGCAAAGCTTGAAGCTGATCCATGGT
CACTCCGCCTCCCACGCTTCCCGATCCCCCGGTTCCGCTAACCGTGCCGGCACTCGTTGG
CCTTGAAGGAGAAAACATCGGTGGTGGTGGAATGGAACTCATTATCTTTTTCGCTTTTCG
TCAGTTGTTTGATTGTTACGTAACTTGGTCAATTCTCGGTCATCCACTTCGTCCAATCCT
ACAGACTAGAATCTCTCGTCGTAAGATCTTCGAAGATTGCTGAAAGTCCGTCTAGCCGTA
GACTAATTGAATTGTAGATTAGATAAATTGTGAGCTATAATATTCGTTATTGCACTAAAA
ACCATATCAGTAAACTAGCTAAAAACATAAACATAATTGTAAACGGTGTAAACCGCCGGA
GCGCACCAACCGCCGGAGCGCAAACCTTTAACACAACTATCCAGATAATGCCCAATCCCG
CAATATATCAAATATTGTGAACGATCCACTTGTCAAAACAATCGGTGAGCAATATTATTC
GTATGACACGATGCTTCTCACAAAATTCAGACAGGATTCTTTGCTTCTTTATTTGCGATA
GTTTCAACACCCAAAACTTGACACAAACCAAGATGACATTCACCACTCTGTTGTCCCTTT
CACTGGTTCAGTGAAGTTCTTTGTGACTGTGCCATAAATGAATTCAGTGCTTGCATTTGC
GAGAGCTTACTGATACTTAACAATGCACAAGGAAGCAAAGCCTAGCACTAAGTGGACAAG
ACTAGGGAACATTGCAGGGCTCCAAGGCCTCCAGAAGAAATCTTCAACCAGCATGTTGTA
CAGACTTCACACTTTGAAATGTTTTTGTTCAAGATGTCAATTCCAGAACCAAAATTTTAA
TTTTTTGATTCCTTACAAACATAAGGAATATTTGCGGGTATAGAGGTTTCTAGAATGTAT
ACCAAGTTTGAGCAAAAATCCATCAAGAAGTGACTTATCAGAACTATAAGAGCGGTTTAA
AGCAAACATATACATCACATGAATAAACCAGGAGTAGACAATGTGTGTATAAGTATGGGT
TTGTTTCATTGAAATGTGGTATAACACAGTTACTTTGGTGTGATAGTGTGTTCTATAGGA
TGAACGAGGAGGAACAATGAGGCAGGTAGGTTTTTGTGTTTGTAAAGGGAGTGGAAAACA
TCTCAATTGCATCAGCTAACTTTGATATTCAGCAAGCATGAAGGTGGTGCATGCAGAAAC
CACCACTGTACAGGAAGATTGCATGGTTATATTGCATCCCGACAGGTGAAAAAAAGAAGA
GGGAAGTAAAAAGTTCCAATGGAAAATGGCTGGTTACTGACGCTACAAATGAAAAAATCC
TGTAAGCCACCTGTACACTTGAGAGTAAGGGTGGGTTATGGGAGAGTTGGATCCTGTAAC
CAACCATACACTTCTTTGGCCAATCTGTGCACTGGATGGTATGGGTGGGATATGGGTTGC
TCCAGTCCTAATCCCATTTTTGTAACTTTAGCCACATATGACAGGAATTTGTAAAAGAAA
ATGAATTCTCAGTAAGACATAGTAGACATTAAACAAAAATATTCAGCTCTAATATAGCAA
TAAGTCATAGGATTTTGGCAATTAGTGATGATAGTAGGACATCCGACCAGATTGCAATGC
TGATCTGCGAAGGATGAAAATGAGGGCAAAACATGAAGTTGTGCTAAAGCAAAAACTTGA
ATTCAACATTGAAAACCATTCATTCATTGAATACAAAATAATACAAGGTGATGAGAACAC
AAAGTGGGGCAGCTGATGGCTCCAAGCATTGTCCGGAATACCATATTAAAAGGATAAATA
AAGATGAAGTATGCACACACCATATCTAACATTGAATGAAAAGAAGGGGACACACCGCAA
GCAAGACAGGGAGGCTGGTGTCCTCAAGCACTGCCTAGATTACCATGTTGAAAGAGAAAA
CGAAGCATTAACATAGATTTTATCAAAACATGGAAGCATAAACAATTCGTGCACCATTTT
TTACATTAATTGAAAAAAGACAGGGTGGCAACCAGCAGTCTTAGGTGCCACCAAAAATGG
TGATTTCTATCAACAACTACACAGTACAAAATTACAAAAACAAATAAAAATACCATGCTC
CTCAATAATTGCTTTAGCCATGATCCAAATGGAGAGAGTATGTGTGATGGGGTGGCAATG
GCTCCAGGTGATGAATTACAGTCAAGGATCACAAAACAAACAACTAGTGATTGACAAGTC
AGGGTGATTGATTGTTGAGCTTATCAAACCATTACAGAGAGAGCATAAAAAGCACACATT
CCTGTTGTTATTTGTGTGATGAGGGATGGGGGAGTAATAGGTTGATGGTTGTGTTGCAGA
ATCTATACTTTCAGTATGTGTGAACTGCTAGGTGCTCTTTTGTTCATTTATTGCTATATT
GTTCAATGGAAAATACATCCATTTCTTAACCTGTTTTAGCTTTCTACAAAAGAACAGAAA
TTGGAAATGAAAGTAAAAACAGCTGCGTTGTGTAAGATGTACTCCAAATTATTTGTCTGA
TGTAAGAGTGGCTTATTTATGCCAGGTACCTAGACAAAGTAAATACATGATAATGATAAC
TAGTTAGCCAGTCACAAACTTCTGTGATTGGGGAGGAATTGAAAAAAACTTTAGTATGTA
CCTATTCAAAAGGAGAATATCTATTCTACTAAACCTTGTTGCAATTCATTGCCAAGTGCC
CATTACCCTCATGTGCCAAATCAAAAATTCGAATAATGTAGTCAAAGGACGCCCCAATTT
ATATTCTTACACATTACTTCAGCATCAAAACAAAGCAGTTTTTCTAAAACTACATAGGGG
CATCCTTGAAAAGTGGCATGACATTGCTTAATATTGTTCTATTGTTGGGGTCACACAGAG
ATATCCCCACATAACACATGCATGGTTTTTGTAAAAAATGATCAATATTGCTCAAGAGAG
TGATGAATTTGTTGCTTTCTCATTTCTCAGACCCATTTTAACAGCATGAACTTCATCACA
CACCACCTTCAAACTACACTAATGAGACAAAGGGGGAAGAACTCATAGCACTCTTGTTTT
GCAACAAAAATTAACCAAAGGGTCATTTTTTCCAAGTTCAAGCTATTCAGCTCTAAAGAA
GGCTGATAGGCTGCCAATTTCATCTTTCAGATGGTGGTTCCATTATGGGCATGTCTCCAT
AGTACCTAATGATGTGTAAAGCTAACACAGTTTCAAACAATGGTAAGCAAACAATACAAA
AGTTGGTTGTTTTGTATTCTGAATGAATATATTTGTATTATTCATCGTGCTCTTGTCTCT
TCAACAAGAATAAGAGAAAATTGGGGAACAATCTTTCAAGAGGGAACATTTGGAATGATT
CCCACAGGGTTGCAGGTGAGACAGAGATTGGAAATTCAGTGATACAAGTTAACGTGAAGC
CATGCAAGAGGAGTGTCATGCCCACCCCTTTTCTACCATACCTAGTATCCTAATACTACA
TGCTTTGTACATGTAGTATCATATACTTAAAGAAGGGTGTGTCGCACTTGCGTTGAGAGG
ATGTTTGGATGATCCCTCTTTTGTGTTAGGTCCAACACCCTTACATTGTTCTCAAATCCA
CTGTGAGTTTAAAATATAAAAAAATCACCTTTGCATGAGGATGAGATCCCCTGCAATCAG
GGTGCCCCCCCCGTATTGGATGAATCATGTGTTGTGTGTGAGCAACAAATAAGCGATATG
TCTCTGCATGCAGCCTTGTGCCCTTGCTCTCTCTCTACCAGGAGCAATGGAAAGGCCCCT
GTCCAAGGTAGCCTTTCATGGAACAAACAAGTCAGTGGATCAGGCAGAATAGCCCTCCAC
TAAATAACTCTTGTGCTTTCCCAGAAAGCACAACTATCAACTCTCATGCATTCAAAGGAA
GCATGTCCATCACCGATTGTGATGTACCGCATCTCTTGAGAACAAGAGAGTATGCCTTCT
GTGTGTTGAAAGGAACAACTGGGCAGTATTTTCAAGGATGAGTACAACCCCTTGTCTATT
TCATTTTGTTTATGTCTTTCTCTCACATAGCAGGGACTCCCTATTTCTTGCCATGAAGCG
GGGAAAGTGTTGTTCTTGATTTGCATTCCAAGTGAAGCATGATTGGTTCTCAAAAGCAAG
ATCCCTTTCCACATGTATTACGATGAGACACCATGGAAAGTAGTTTTGCTGGACACAGCA
TATGTTGTCCGGCAGAAATGGCCATAACATCTGTTGGCAATTGACATTTGTTGATGCACC
CAAGTGGCCACAACAAAGAGTTTATGATTGCTTATTGGATTGCCTGGATGGTACTACTTG
CATGTTTGATTCAGTTTTGGCATGCCATTAATCCAGTTCTTTGTACATCAAAGAGTGTAT
TTTAATTTACTTTCACCATGAACAGCAAGAATTCTATACCATTATGGTCACCATGCAACA
CTTTTATATGGTTAGATTCACAGGCCAATTGCAATGAATCCATGGCTAAGAATAGCCATA
TTTGTGACGAGTATCCTGTTTATGCTGACAAGTCAAGGCTAGACTTACTACACAGTTAGG
TTCAGTTGATGCTCTGTGAACAACTCATACCCTTTGTTGCCATGTCTTGGTGACAACAAC
ACAGTACTCTTATATGGGCAGAGTCAAATGATTATGACATTCCTTTCTACTTTGGTTCAG
TTGATGCTTATTGCACAACCGAGCTACTGTTGCTGTAGAGCATCGCAATAATGACAACAA
CAATCTCACCTCAAGATTCTTCAATAACTCATTGCCCTTCAATTGAGTTGCTGCTGTCAT
GCCAATGCAAAGTAAATGGTGTGCCAATTTGTCTGGTACAGTATCATTGTGCACTGTTGG
GAATATGCATGTGTTTAATGAATTGTTTTGGCAACAGCCAAAACAATACCTCTTTGCCAT
CACTTACAGCATTGCAGCAAAACTAGTTCACTCACCAAGAGCAATGAACAATGCTGTCGT
```
