## Supplementary material for "Improved Reference Genome for *Cyclotella Cryptica* CCMP332, a Model for Cell Wall Morphogenesis, Salinity Adaptation, and Lipid Production in Diatoms (Bacillariophyta)": cryptica_pilon5.all.renamed.gff (part 498 of 634)

```
TGTGTATCAACATTCTTGTTCCACAAGGTATTGCAGATGTTGATTCAAATGGAACCTCAA
GGATGTCAACCCTTGTGACACATAGTGCTCTCAACTTAAAATAACATGCCATGTGTGATT
CAAGCAAGCACCATTACAAGTGAATCTCGTCCTCCACAATGAACAATGATCAACAAGCAT
TATGCCTTGATCCATATTGTCATGATAACATCATATTACCATTGTATGGGCAGGAGCCAA
AGCAACTAAACTTTTCTTAAGGCAAGAACACAAAAAGTCAATCAATAGCCATTCACTTGC
CAAGTGCAAGGGATGCGATGTCACTACTTTTGCATTGGTTAATACATCGATGTATACATC
TTGATGAACTGAACACAATTATCACCTACCATTTGGCATAGAAACATTCACTGTCTTGCT
TTTGGAATAGGCTTCTGCATGATACCAGAAGACCCTCTTCTTGCTTCTTGCAACAAAACA
TTGAACAATGCCCTAAAAGGTTCCAGAGTTGATTGATATGTCACTTGTGATCATTCCTCA
AGTCTTGACTCCTCTTCTCATAGTTAGCTTGAGGTCATTACAGCAGAAATTCTGTTCCCA
ACATTGTAGGTGTGACAACCATGAGCACCACCTTAACAAAATCATTATGATGTTGCTTTA
CAGTCTTCTGTGAACACATAGCAACTATCCGATGAGATACCAGGTGTGTATCTTCATGAT
TAGATCACATCACAATTGATGTTGAAGCTTTGCATGCACAATGACATCGCATCTATCATG
ACTCATCAGACTATGAAGTCAATATCTACATCATGCAGATGGTCATTGCCTGTTATGGCA
ACCAGCTCAAACTTCTTCTGGCTCTACAAAGATATCCAGATAATTATGGAAAATTCACTG
GAAAATTCACTAGATATAGATCTAAATGATGCTCTGATAAGTACTATTGCCTTGAGTCAC
AGTTGGAACAACTGTGAAATGGTTCCACTCAGTGTTGGAGCACCTTGACAAAAAGCGGTT
GCATGAACCCTGCAACAATTCTGTCGTCGCTTGATGCTCAAATCCACTATTGACAAGTTC
AAGTGTGAGCATTGACAACATCATCAATTGTCTGGTGGTTTGCAATATTTTTAGTCGCGA
TTGGTCTCCTTCCGCAAATGGTCGCAGGATTTATCAGATTGTATGTTATAAAATGATTCC
AAACTACTATCCTTTTTCAAAAAATTTCATTTCTAGTACTTATTACCCAATCAACATTCA
AAATACACACATCCTGGAGGTGTGTGATTGGCAAAAAAACCACTGCAGGGGCATCCTGCG
TCATGGAAAAAACCCTGAAAGACACCTACTTTGCGCGTTTATGTACATAACACTGTTATA
CACATGATGCTTTTGTGAAGGCAAGACCATATTATGTACATAACAAAGTCATGAACATAC
CTTTTTTGCGAAAATAACATACTCTCAGTTCAATCATTTTTCTTTGTGAAGGCAAGACCA
TATTATGTACATAACAAAGTCATGAACATACCTATTTTGCGAAAATAACATACTCTCAGT
TCAATCATTTTTGCTGAGTTTTTCTCTTTTTTGGCGGTGTCCACTCATCAAAATCGGCGG
GTATCTCTGGCCAAGCTACTTCACTCCTTTTTTGTCTGTGTCTGAACTTTACCTTCAAGG
CATCCTCATGTGTCCTCTCCCAGTGCGATGCTTCCTCTCGAAATCTTTCACAGAACACAA
ATAAGCCTGGCTTAGGTGAATCAAATAGGTTGTTGAACTCCCTGTTGTATCGTTCTGACA
TAGGCCAAGAATCTGGAGCTTCCAGGTGGAACTCCATAAGTCTCCTTCACATTGTTTGAT
ACAGAGGAAGGACTCAAAAGTCATAAGATATGAGTTTCTCAGAAATCATACCCAAATAGG
ATTTTCCTTCCTAGAACTCCACCATACACAATTAGGTGTTTTCTTAGGTTGAATATCCAA
TGGAGGATTTCCTTCTCAGGAACCTTCCCATGGGACAGTTCCTTTGGGCAGTAGAATATG
AGCCAAAATCACTGCCAATCTCTCCCATGATCATTTGTGTTTTTTTATGCATGAGATAAC
TAGTATCTCATTCATCAGTTGTACAGTAGTGTTAAGCTCATAAAAACAAAGTCAGCAAAG
TCTACATCAAGATTTTTTAAATACTTTCTGGCTTAGGTCACTATCAATTGATAACCTACT
CGAGCGAATTTTTTTTGGACCGTCTGTCCATCGCCGCACTGTACTTCGACCGTCCGTCAC
CGTCGAGCCAACCACCGTCCGTTCAACACTGTCGCGTCTGTCCTCTGCCAGTCCAGCGTT
CAGCATCCACGTGTTCGCCCGTCGAGCCACCGTCTTTCGTGCGCCGGTAGATAGTAGCAC
CACATCTGCGCTACGTGATCCCGCCGCCAACAAGATTCGTGCCAATCGTGTCTCCTTCGA
GTGCGAACCCCCACGAAGCTCCTACAAGACCCTTTTCCTTGGAACAAGTCTCAGAGCAGC
CCTCTCAAGAATGTCTGCTGAGAAAATAGCCCCTATTGGGCTTAAGAACCAAGAGTGCGA
GCGCGGAAGAGGTGGCGAAAGCCCCTATCCGTTATGTGCGGATCGGGACCCAGTCCAAGA
AGCTTTGGACCTCAAGCCTGAGACCCTCAAGTGCACCCTTGCGAATGGGTCAGAAACCAG
AGTCACCGTTTGGTCCGGCCACGGTACCAACGAGCAGTTTGTACTGCACATGAACAAGGC
GTATAGTACCGCCAAGAAAGTGGGGCTAATTCCCGCCTGCGATGATGCGAAAAGGCATAT
GAGTCGACAAAGGTGATTGGAAGGCTGTTCTATGCGAACTTGCCGATGACCCCCTCAGCA
AGACTGAGAAAGAGAAAATGACCGCAGAGTCACTCTCCCTAAAGGCCGACATGCTCGCCT
TAAGGACAAAAATGACCGACTCGGCCCTAGAAGTTTTTCAACTCTACGCCAACCTTCTCA
CTGAGGAGGCACGTCAGCCCTGGGACCTAATTGTCAAGGAGCAGACAGAGTCAAGTCCCT
TTCACAACATCTTCGGAGTCGAAAGGAAGAAGTCACCGGGCAAGACGTCCGAGTCATTCA
GGAGGTGCCAGTTACTCCACCTCCAATCGTGTTTCGCACATGACGCAGGCGAAAATTTGA
AATTCTATATTTCAAATTGCCTCAAGAAGCCCAACAAGGTTCGGGTGCGTCAGTTTGTGC
AGCGCGTTATGCAGCTGAACAATTACGTGGAAGACCTCCTGTGTTTGTATTACAGCCCGA
GTGCAAGTACGATGACCCAACAGGTCTACTCCTTCACTGACGCGGAGCTCGCATCCCATA
TATTGCGCATGTGCCCGTTGAAGTGGCAGGACCAGTACCACTTGCTTGAGAAGTGCTATC
CCAAAGGGGTTAAGCCTCTATTGCTCATTCTTGAGCGAATTGAGGTGGCACACCCAGTGG
ATGAGAGGCTGTTGTCTTGTAAGCCTGCAAAGGCCCAAGGAGCTGAACAGCCCTCCAAGA
AGTTCGTGCTAGGCGCATGAATTCCCAAGAAGCCCAAGCTAGCACGCACGGAGTATACGC
GCATAGACAAGAACTGCGAGCTACGCAAAAAGCATGGGGGCGCACACACCATGCATAACA
CCGCGGAGTGTCGCCGGTACAACAAAGACGGAACTCCTACGCGAGGCACTTTCGGGCAAG
CTGCATGAAAGTCCCGCGAGGACAGTTGCCCCAAGAAGTCCCACGCCCAGGTCTTGGCTC
GTATGGAGAAACTTGAGAAGTCTCTCAAGAAAGCCAACAAAAAAGGCAAGAAACGTCGCC
GTCGCGAAGAAAGTGACAGCGATTCTGACTCATCCTGAAGTGTTGGGTCGGGTAGTACCG
GGGAAAATGAAAATAGTTGTAAGAAAATTAAAACTAGCCACGAGTTAGCCAATTACACTA
CCCCTGGTCCGATAAAAACTACCAGTAACCAAAAATTAGAATTAAATGACAAAATTTTAA
TTCCGGATTATTCGAGTCCCCTAGCGGACGTAACTTTGAAAAATCTCAAAGACACCTCGA
ACTTGTCCACTAACTTTGATGTAGATCCCAACTCAGTGAGGGACACCCTACATAAATCAA
AGTCAATTGAGACATCTAACCCACAAAAATCAATGGACTCAGTAACAGCAGTACTAGCTG
TACAAAAATTAGCCACTGGAAGTCAGTCCTCGACAAAACTCAAACACTTGTCCAGGAGTT
GCAAAAACAACTTCTTGAGAGTACTATTGGACACTGGTTCCGATGGTGACCTCATGTTCC
ATGAAAAAAGAACCACCAAGCGTTTTCCCTACTTGACTAGGCAGGTGTCAAAGTCTTGGC
ACACGTCGAATGGGTGCTTCCAAACCAAAGGAAGAGGCGAAGTTACTCTAAAGTTCCTAG
AGTACTCCAACAGCATGGAATACACAGTTAAACCTGATGTTGTGGAGTATGATGGTAAAA
AGATGGCTAAGCCAGCGTTTGACCTCATCTTAGGTGTAAAAACACTAAGAGAGCTTGGAA
TTGTTCTAGATTTTCGAACAAAGGATATTACCATTGATGAGATCATCTTGCCGATGAGAG
ACATCAACAGTCTGTCAACTAGCTCTAAGATTGAAAAAGCTTGGCCAGTTAACCACAGCA
TGATTCATGAACCACGTAGTACTGAGGAAGCCACTCAGCGTGCAGTTCACATCTTAGATG
CAAAATATGAAAAAGCAGACCTCCAATCAGTTGTTGACAACAATTGTCCTCACCTTAGTC
TACAAGATCAAAACAAGTTGTTGGAGCTCCTCCGTAAATACGAGGACTCTTTGATGGTAC
ACTAGGTGATTGGAATACTGAGCCTGTCCCCTTTGAATTAAAGGAAGGTGCCAAACCATA
TCACGGCAGAGCTTACCCAGTACCACATTCAGTAAAAGAGACTCTCATGAAAGAGCTCAA
AAGACTATGTGACCTAGGGGTACTACAGTGGCAGCCCGCATCTGAATGGGCTTCACCATC
GTTCATAGTACCAAAAAATGATCAGACTGTACGTTTCCTAAGTGATTTTAGAGAAGTAAA
CAAAAGGATAGTTAGAAAACCATTCCCGTTACCTAAAATTAGTACTGTCATGCAAGAGTT
AGAAGGTTTCACTTTTGCCACAGCCCTTGATTTAAACATGGGCTACTACACCATTAGGTT
GGATCCAGATGCATCCAAGATCTGCACCATCATATTTCCATGGGGTAAGTACTCTTACCT
CAGGTTACCTATGGGAATTGCTGGTTCTCCGGACATATTTCAATCGAAAATGACGGAACT
AATGGCCACCCTTGAGTTTGCAAGAGCTTACATTGATGATCTACTACATATCACCAAGGG
AACCCTGGAAGACCACCTGGCTAAATTGGAATTGGTCCTCTCCAGACTGCAAGATGCTCG
CAAATCAAACTTCTGTACCATTGAAACAGAATATCTTGGGTACATCCTCTCACAAGAGGG
AATTAAACCACAACCCAAGAAGGTACAGTCGATACATGCACTGACACCGCCCAAAAAAGT
CAAAGACCTCCGTAGATTTCTTGGCATGGTCCAATACTATCGAGATCTTTGGGCACGGCG
CAGCGAAATGCTTGCCCCACTCACAAGCCTTGTAGGCGAGTGTGGTCATACCAAACAATC
CAAACTTCTCAAGGTTAAAAAGAAACCCTGGAAATGGACTGAGGAACATCAAAAAGCATT
CGATGACGTAAAGGCCACTATCGCCAAAGATGTGTCCTTGGCCTACCCTGATTACTCAAA
CGGGTTTGAGATCTATACTGATGGATCCAAGAGACAACTTGGAGCCGTCATTACTCAGAA
CAACCGGCCAATTGCAGTTTTCAGCAGAAAACTCTCTGTCTGTCAGCAAAAATACAGTGT
AACCGAAATTGAACTTCTAGCCATTGTTGAAACACTCAAAGAATTCAAAGGAATGCTGTG
GAGCCAGCCAATTGTAGTCTATACCGACCACAAGAACCTCATGCAAGATGCACTTGGTTT
AACCTGTGACAGGGTGTACCGTTGGCGTTTACTGCTAGAAGAATATGGTCCTGAAATTGT
GTACATCAAAGGAATCCACAACACAGTTGCGGATGCGATTTCACGCCTTGACTTTGGTCC
AACAAAGGACGTCAAGGAAAACTGGATGACCTTCACCAAATGCTGGTGTTATTACACTAT
GCAAGCAGAAGAGGACCCATCCCCGGTCAAACACTCAGACCTCATGAACTTTGTGTTTGC
TAACCGCAGCGAAGAGAATGCGATCTATCCCCTGACTGTTCGGGAGATTGCCGCAGCTCA
ACAAACGGATAAAACGCTGAACAAACTGAGCCTGCTGGAGGCATACAAACCTCAGCTGTC
CGAAAATGTTCAAGTACTGTGCAAGGATGGCAAACTTGTCATCCCACAGGAACTCCAGCA
GCGAGCAGTACAGTGGTACCATCACTATCTGCAGCATCCTGGGACAACCCGTCTCGAAGA
AACTCTTTGTGCTGCGATGTATTGGAAAGGTTTGAGACACTCTGTCCGCACCTTTGTCAA
AAATTGTCATAAATGACAAGTCAACAAACGACGCCAACATAAGTACAGTAAATTGCCTAC
AAAATTGGTTGTATCAAATCCCTGGGAGGTACTATGTGTGGACCTAATCGGTCCATACAC
TCTCAAGGGCAAAGACGGCACTGAAATTGACTTTATGTGTGTCACAATGATAGATCCAGC
TACCAGTTGGTTCGAAATTGTGGAACTACCGGTAACTGAATTCAATTCCATTACTCCCAA
GGGTAAAAAGGGCCTCAAGGGTACTAACACACATAATAAACCTAAAGAAGCATAATTTGA
TAAATCATCAGCACAAGTTGGCTCTTTAGTAAACAAGATCTGGTTTAGCCGTTACCCACG
TTGTCAAGTAATCATTTACGACAATGGAAGCGAGTTCAAGCTCAATTTCGAAACCCTATG
TGATTCATACGGTATCAAGCGTAAGCCAACCAGCATCAAGAACCCCCAAGCGAACGAAAT
ACTAGAACGGATGCATCAAGTAATCATGACAATGCTCCGTACCACTGAATTAGACATGGC
CAATACAGTGGCTCCTAGTGACATAGCAGACTTCCTCACAGATGCTGCATGGGCCATTCG
CTCCACATACCACACGGTACTCAAAGCCTCTCCAGGTGCAGCAATATTTGGCAGGGACAT
GCTGTTTGACATTCCCTTCCTAGCTGACTGGAACAAAATAGGAGATCACAGGCAACGCCA
AACCTTGGTTTGCGGTCCCCTCAACACCGGCTTCATCGTTTCTTTCCTCCACATTCTCCG
CAACCTCTTTGTTATCTTCGGCGCTCGCAGAATCGGAGGCTTCCTTGCTTGCGTTCTCCT
CCTTTTCAGAGCTGTCCTCGATGTTGTTGGTCGTCGGTGCCTCTATAATGTCTGCAGGAA
ATACGGAGTACGACTTGTTCATGTGGCAACTTTTGAAGTGCCGGTGGAGCGCGTTGAATG
CGCAGACATGGGTGCATCCATCTGTGATGCAGATGGTCTTGAGGGTAATAGTGCTGGCCG
TCTTCCCCAAATATAGGCGTGGGTGAATGACGTACGCAGACACTCCATCACGCTGGGCGA
TCTTCACCCTGGTCTTGTCGGCGAACTCTTGGGGGAACTCACGTTTTAGGTTGGCCCGCT
TCTTGTCGGAGTCCGCCCACTCTTGTACGACCTTGACTGATGGCGCCGGTTGCTTGTTAC
ACTTGTCGCAGTGTAAAGCGAAGCTCCCAGGCTTCATAAATTGAAAGCACTTGCTGCACA
CGATGCCGCCGTTGGAGTTGGCGTGGAACGTGAGAGCAAGCGTTCCGTGCTTGAGGAAAC
AGAGCTTGGTGTCGGCTCTGTAGTTGCCGCTACTATCTTCGTGGTCGCTTTGTATTTCCT
CCGCAACAAAAGACCAGTCGTTGGGTGAGTTCTTCTTGGTTTCGTCATCGGTCGCCATGG
TTGTGAGGGGGGGCTTCACGAAAGTTATATATATAAACCCTTACTTCTACCAACAGAAAT
GTGGGCGCGGAAGGTCGTCGTTATGTACATAACGCGTTCATTTGTTTTTTGAGGCGCGCA
CGCTTGGTGTGTGCATGTTGGCGGAGAGGTTTCTATTTTGATATACAGCCATTAATGAAA
AGTAATATTATCAAATTTCGTCGATTTGTTCAAAATTCGCCGGTTTCCTAAAAATCAATA
TACAGTGTCAAGAGATTTCAATTTAAATAACCCCTTCAAATGTATAAGGACATTAGTAGA
AATATTACTACAGTTTAATAATCAAAAATATTTGAATCTCATTTGGGTGTTCCCAAACTA
CGATTAGATATATTATATAGGCCATTTGTCTTGCGACCATTTGTAGAAAGCGACCAAATG
CGACCATAAATATAAAATACCTGTCTGTCCAATGTTACTATCCCAAAGCTGCATGTCACA
ACCTGGAAAATGTTGCAATTAACTTGATTGCCACCCCTTGACCAATCAAGGTTACCAAGA
TAAATTTGTTGCTTCCAAGAGCACACCTGTACCTTTACCTTTGTGGCAAGCAGCAAGAAG
GACCCGTCAACAGATGGCGTCCACAAAACAATCCTTCATAGCCATTAGACCAAATTGTTG
ATGACACCCAGTCACCTTTCAGCCAATGAAGGCTCTGGTTCTAAAGAGATCTTTGGAACA
TGGAAGGTGTACGAATGATAAATTCAGCTATGCCATCAGATACCACCCAGATACCATGTC
ATATGCCTGCGCCCATTTCCTATGCATCTTTGTGTGGCAACCGCATAATCTTTACTATCT
CAACCTGACCAAGACTTGCAAAAAGCATGCTGCATTGAAATCATGGCATCACATACCTGT
CTCAACCTTGCGTTGATGACTTGGATATCTGCCCTCAGTATACATGACAAGCAATGTCAG
TATTTCTTTGGCTGTTGCCTCAAACACAGATCTCTTTGTACCCATGCTACAAAAGCCTGG
AAGATCCAATACATGACGACCTAAGCACTCTTGTTTGTGGGTTATATGTTATGTAAAACT
TTCTGTCAAAACCAGTAAATAAACCTGACAGAGCTCTACAGGCCGATGGTGCTGGAATTT
TTTATAAATGGTTACTGCAATAATACCATTCTCCTTTCATTAAAAGCAGCATCTTACCAC
ATGTGCATCTGTCCAGCATGCACATCTTTTGCTGCCAATATGTGAGTATAGCTTGCATGG
CTAATCCTCCACCTAACACTCCTAACCTATTTTTGATTGGAAACTTCAAAATAATAATGT
CCAGCCTGTGTTCCGTTCTACTCGATACATTAGCCATTGCATCTCCACTCTTATAGGGCA
ATTTCATTTCCAAACTACCACAACCACACAAAGTTAATTCATTTATGTTTTTCAGACGAG
TATTTGTTTCTATTTTATCATTTGTCAGAATTAAGTGAATATGGATGAATTTGCTGTTGC
ATAGTTTAAATAGCAAAGTAAGTGAGCATATATCTGGCATTATTCAACAATCAGCCAAGA
TGATATGAATTGAGTTGCTAGACAATTAAAATAAAACTAAGCTTTGAATATGTAAAATAT
TTGTGCACCGAGTAATTAAAAAAGTGTGTTAAATTCAGTTCTAATTTACAATTATTCTGA
GTAGTGGTTTGTGATTAATCAGGTTTTAAAATCGTTTGTTCTTTCTTTTCTAATGAATCA
GCTGCAGATCAATAAGGTGCTGCACAGCTTTGACAGCAAATAGTGGCATAGTCTGATATT
ATCATCAATTAGCCAAGATAATTTGAATTGACTTTCCAAACAGTCAAAATGAAGCATAAG
CTCTGAATATGCAGCATAATTATATTGCAAAGAAGTATATGTACGTATATGTGTGTGTGT
GTGTGTGTGTGTGTGTGTGTGTGTGTGTGTGTGTGTGTGTGTGTGTGTGTGTGTGTGTGT
GTGTGTGTGTGTGTGTGTGTGTGTGTGTGTGTGTGTGTGTGTGTGTGTGTGTGTGTGTGT
GTGTGTGTGTGTGTGTGTGTGTGTGTGTGTGTGTGTGTGTGTGTGTGTGTGTGTGTGTGT
GTGTGTGTGTGTGTGTGTGTGTGTGTGTGTGTGTGTGTGTGTGTGTGTGTGTGTTTGTGT
GTGTGTGTGTGTGTGTGTGTGTGTGTGTGTGTGTGTGTGTGTGTGTGTGTGCTTTGTGTG
TGTGTGTGTGTGTGTGTGTGTGTGTGTGTGTGTGTGTGTGTGTGTGTGTGTGTGTGTGTG
TGTGTGTGTGTGTGTGTGTGTGTGTGTGTGTGTGTGTGTGTGTGTGTGTGTGTGTGTGTG
TGTGTGTGTGTGTGTGTGTGTGTGTGTGTGTGTGTGTGTGTGTGTGTGTGTGTGTGTGTG
TGTGTGTGTGTGTGTGTGTGTGTGTGTGTGTGTGTGTGTGTGTGTGTGTGTGTGTGTGTG
TGTGTGTGTGTGTGTGTGTGTGTGTGTGTGTGTGTGTGTGTGTGTGTGTGTGTGTGTGTG
TGTGTGTGTGTGTGTGTGTGTGTGTGTGTGTGTGTGTGTGTGTGTGTGTGTGTGTGTGTG
TGTGTGTGTGTGTGTGTGTGTGTGTGTGTGTGTGTGTGTGTGTGTGTGTGTGTGTGTGTG
TGTGTGTCAGTGTGTGTGTCAGTGTGTGTGTGTGTGTGTGTGTGTGTGTGTGTGTGTGTG
TGTGTGCTTAGTGTGTGTGTGTGTGTGTGTGTGTGTGTGTGTGTGTGTGTGTGTGTGTGT
GTGTGTGTGTGTGTGTGTGTGTGTGTGTGTGTGTGTGTGTGTGTGTGTGTGTGTGTGTGT
GTGTGTGTGTGTGTGTGTGTGTGTGTGTGTGTGTGTGTGTGTGTGTGTGTGTGTGTGTGT
GTGTGTGTGTGTGTGTGTGTGTGTGTGTGTGTGTGTGTGTGTGTGTGTGTGTGTGTGTGT
GTGTGTGTGTGTGTGTGTGTGTGTGTTGTGTGTGTGTGTGTGTGTTAGTGTGTGTGTGTG
TGTGTGTGTGTGTGTGTAGTGTGTGTGTGTGTTAGTGTGTGTGTGTGTGTGTGTGTGTGT
GTGTGTGTGTGCTTAGTGTGTGTGTGTGTGTAGTGTGTGTGTGTGTGTGTGTGTGTGTGT
GTGTGTGTGTGTGTGTGTGTGTGTGTGTGTGTGTGTGTGTGTGTGTGTGTGTGTGTGTGT
GTGTGTGTGTGTGTGTGTGTGTGTGTGTGTGTGTGTGTGTGTGTGTGTGTGTGTGTGTGT
GTGTGTGTGTGTGTGTGTGTGTGTGTGTGTGTGTGTGTGTGTGTGTGTGTGTGTGTGTGT
GTGTGTGTGTGTGTGTGTGTGTGTGTGTGTGTGTGTGTGTGTGTGTGTGTGTGTGTGTGT
GTGTGTGTGTGTGTGTGTGTGTGTGTGTGTGTGTGTGTGTGTGTGTGTGTGTGTGTGTGT
GTGTGTGTGTGTGTGTGTGTGTGTGTGTGTGTGTGTGTGTGTGTGTGTGTGTGTGTGTGT
GTGTGTGTGTGTGTGTGTGTGTGTGTGTGTGTGTGTGTGTGTGTGTGTGTGTGTGTGTGT
GTGTGTGTGTGTGTGTGTGTGTGTGTGTGTGTGTGTGTGTGTGTGTGTGTGTGTGTGTGT
GTGTGTGTGTGCTTTGTGTGTGTGTGTGTGTGCTTAGTGTGTGTGTGTGTGTGTGTGTGT
GTGTGTGTGTGTGTGTGTGTGTGTGTGTGTGTGTGTGTGTGTGTGTGTGTGTGTGTGTGT
GTGTGTGTGTGTGTGTGTGTGTGTGTGTGTGTGTGTGTGTGTGTGTGTGTGTGTGTGTGT
GTGTGTGTGTGTGTGTGTGTGTGTGTGTGTGTGTGTGTGTGTGTGTGTGTGTGTGTGTGT
GTGTGTGTGTGTGTGTGTGTGTGTGTGTGTGTGTGTGTGTGTGTGTGTGTGTGTGTGTGT
GTGTGTGTGTGTGTGTGTGTGTGTGTGTGTGTGTGTGTGTGTGTGTGTGCTTTGTGTGTG
TGTGTGCTTTGTGTGTGTGTGTGTGTGTGTGTGTGTTGTGTGTGTGCTTAGTGTGTGTGC
TTAGTGTGTGTGTGTGTGTGTGCTTAGTGTGTGTGTGTGTGTGTGTGCTTTGTGTGTGTG
TGCTTAGTGTGTGTGCTTAGTGTGTGTGCTTAGTGTGTGTGCTTAGTGTGTGTGCTTAGT
GTGTGTGCTTAGTGTGTGTGCGTGCGTGCGTGCGTGCGTGTGTGTGTGTGAGTGTGTGTG
CGTGTTCGCGTGCGCGTGTGTATGTGTATGTGTATGTGTGTGTGCATATATATATATATA
TATATATATATATATATATATATATATATATATATATATATATATATATATATATATATA
TATATATATATATATATATATATATATATATATATATATATATATATATATATATATGTT
AGTGACCATTTGTAGACCCCCAGTCTATAGACCCCACCTCACAGTCTATAGACCCCCCCT
CTAAAAATGATTTGGCGGGAAATATTGAACTGCCCTTCTGACAATCATCACACTAGTCAC
GATTCCAAATTTATTATTTGGATGGTCGTGTTAGCGATGTCTCAATAGAGTCTATAGCCT
AGTTAACTAAAATGTTACGATAGAGTCTATAGACTTATATCTTTGTGATCGAGGAGTCTA
TAGACTATCACAAGGGATTTATTGTTAAGTCTATAGACTATCGCCCTCGCGAACATAGTC
TATAGACTAGGGAGCAATTTTAAATTCAAGAGTCTATAGACCCTTCCTCCGTTCACAACT
GCCAGTCACGAACAGTCTATAGACTCATCGAAAAGGGGGGTGGGGGTCTATAGACTGGCT
GTTATAGTCTATAGACTCTCACCACCCTTTTCGATGAGGCTATAGACTGTCATAGGGGGT
CTATAGACTGTCGTGTGATAGTCTATAGACCCCCTCACAGTCTATAGACAGGGGGGGGGT
CTACAAACGGTTTTTCGCCGAATTTCATAGAGTCTATAGACTACGGGGGGGGGTCTATAG
ACTGTGAGGTGGGGTCTATAGACGGGGGTCTACAAACGGTCAGTAACATATATTATATAT
ATATATATATATATATATATATATATATATATATATATATATATATATATATATATATAT
ATATATATATATATATATATATATATATATATATATATATATATATATATATAGGGAGCC
ATTTTACTCCAGAAGGCCAAAATGCCAATAGAAGCCATGATAACTGTCAAAGAAATACCA
GAAAATTAGGTACCAAGTTCAGTCATTGGAATTGCATCAAACATGTTCATCTTCCAGGTG
TTTTTGGTATCTGGGAAGGTAGATACATGTTGCAATAAGTGTTGGGGGGAGGAGCATTTT
CTTGCTGCAGACAACTGTAATGCCTGTAGAAACCATGATAACTTTCCAAAAAACACCAGA
AAATTAAGCACAAAATTCAGTCATTGGAATCACATCAAAAATGATTCATCTCCGGGGTAA
TTTTGTTTTCGGGGAGTGTAAATACATGTCAATATGAGTTTTGGGGGCATTTTTGGCTTT
AAATGACAGAAATGCCTGTAGAAACCATGAAAACTGTCCAAAAAATGCCAGAAAATTCGG
AAACAAGTTCCATCATAAGGAGCACATCAAAATTGATTAATCTCATTAGATGCAACCCCA
TGTGTTTTGTGGGGCCATTCATGGGTTCTAAGTGGAAACATGCAACTAGAAAATGTAACA
ACTACCCAAAAATGGCGATAAATCAAAGCACAGCATTAAAATACAACAAGGCCAGAATAT
ATAACCACATGAAATAATATTATTGGATATTTGAGACCCAAATAACAATTGTAACATCTT
AATGCTATGCTATTAGTCACTCACAGATCCAATTACCAATAAATATGAAACTATGTTTTT
GATAAAAATTTATATTTACCATGTCAGAGGGCATACCTAAAGGTTCCTAACATCAAAATA
CAATTTGGAACAATTTTCATGTATAGTAAAAACCCAATTCCGCTCTTCCCTTATAGCCAT
ATTTTCCTTTCATTAACAGTTTGCTCCAATCAGCTCCTACCTTTTAAAATATGAAAACTG
ACACATAAACAATCCTTACACTTTTCCAGCTAATATTTGATGTAACAGTGCAAACTTCAG
CTTATGTAATGTAAACAGCTTATCCTGTCTATTACACTTTGATATGTTTGGACTTAAATT
GAGCGCAATGTGCTGTACCTTCAATGGTATTTTATATTTATGGTCGCATTTGGTCGCTTT
CTACAAATGGTCGCAAGACAAATGGCCTATGTAATATATTTAATCGAAGTTAGTGGTAAC
AAATATCAGAAAGCTACTGTTTTGAAACGCATACTACAATGGCAATAGCATACATTTTTA
TTCATGTCTGAATATAAACTAATGGTTATGGTCGCATTTGGTTGCTTTCTGCAAATGGTC
GCAAGACAAATGGCCTATATAATATATTTAATCGAAGTTAGTGGTAACAAATATCAGAAA
GCTACTGTTTTGAAACGCGTACTACAATGGCAATAACATACGTTTTTATTCATGTCTGAA
TATAAACTAATGGGTTATGTAAATCCTGGCCACTAGGAGAGGGCAATAGTGAACACAAAT
TTTTGAATGAATTCACCAAATTTGTTAATATATTTTTTATATATGTCTGAATATCATTTA
ATCACAGCTTTCTTGTATGCTGCATAACAACCATCCTGTAAGCATTCAAATTGTTATATA
CATAATCATGGGGTATGCATATTCAAATTCCTACATGAATATTAAAAGTACCATACTATA
CGCCTCTACACATATTAGGGAATGAAGGTTTTGATAAACAAAAATGCCATTTTTTGAGCA
CACATTTTAAATATCCGTTGGTTGCTCACTTATTTGTGCCACATCGCTAATTTTTTTGTA
TGGTACCACCTTAATGGTACCATACCCACGCTGCATGCAGGCTGCTCCAGAACTGCTTTC
CACCACCATGCAAATATCAGGCCAATTAAAATGACCGACCATGAGCAAAATGATTGTTTT
GCCACGATCGGATTGTGATGATGCAATACCACCATGATGGCATCTTGAAGGGACAACTTT
TTGGTAGAGTAGATGCGTGAAATGTGCTTGCTGTGACTGTTTTTTCCCGTGCTGCATGAA
TGTTTTTACGCTTGACCAGTTGTCACAGAAGATGAGCCTGGCGGCCTCACGGAACGAATC
GGAACGAGGCAGAAGATGAGCCTGGCGGCCTCACAGAACGAATCGGAACGACGCACAATA
TGGACGTGTCAGATTGGAGGAAGTTGTTTTTTACACAATCGTGCGAAATTTTATTAACAC
AACTGCACTGTCGCGCTCCTTTGTTTGTGCAAAATCGATTTGTTATGTACATAACTCGCT
GCACAGGTACGTCTGTTTTATGTATATCAATTGTTTATGTACATCACGCACATTATTTTA
TTAACACAACTGCAATACACCTTCGTTTGCGCAGAATCGATATATCGATTTGTTATGTAC
ATAACTTGTTGCATACGTAAGTCAATTATGTATGTCAAGTTTTATGTATATAACATCATT
TTGTGTGTAAATTTATGGGTGCTACCTCCAGAGGAAGGCAAGAAGATGAAAATGACATGA
CATTCTATCATCTCAAAAACAAGTTTAGTACATGAAATTGTTATGAACATAAAAAGCAGT
TTTGACACTTTGGCATTTCCTAACATTGATCATATGTGAAAACCTATTTCAGCAAAGGTG
AGAATGTTGGGATTTTTGTTAAATAATTATGTCTAAAGCATGAACTAATACGCTACTTTG
ACTGAGGGGGTTGCCATGGAAAAGGTTTTGAGCATTGGAAAAATGATGGAACAGGGAGAG
TGGTATGTTTGTAACGGGGTGATGTATTTAACATGGTTCATTTTGGCATGCGCCAGGTGA
GTACCAACTGATTACTCGATGTTTAATGAGACACACCGGCCAATATGGTGTTGATATTTT
TGGATGAGCGATGGGATGATTTCTTGATGTTTCTAAAGAGATTGCTGTATCATGGTGCCG
ATATTTTTGGATTCACACCGTGGAAAATTGTATCTATATTTTTGGTTCTGTGACAGGAAG
ATGTCTCGATGTTTTTGAAGATTACAATGTATCTTGGTGTCGAAATTTTTGGATTGCAAG
GGAACATGAAGATAGTATCGATGTTTTGCAGACAGCGCTGAAATCATGGTGTTGATATTT
TGGGTTGTGCGGGAACTTACCCCCGATGATTGACCTATCAATTTTTTGGGATAACGATGC
ATCATGGTGTCGATAATACAAGGATTGATTTCTCAATGTTGTTGGAGATAATGCAGCATC
ATGGTGTCGATATTTTTGGATTGCACATGAACTGAGATCCATGATTTGCATCATGGTGTC
AATATTTTTGTATTTGCGCAGGACTTATGCCGCAGGATTGATATCTCGATGTTTTGGAGA
TAATGCAGCATCGTGGTGTCGATATTTTTCGATTGCGCAGGACCTGAGAGCAATGCTTCT
TTATGTCCTCAGGATCAATTTCTCGATGATTTTGAAGATAACACTGCAGCATGGTGTCGC
TATTTTCGGATTGTGCAGGAAGTTATGCACCAGGATTTGATTTCTTGCTGTTTTTTTGAG
ATTACGCAGCACCATGGTGTCGATCCTTTTGGATTGCGCAGGTCCATGATTTGTGGAGAT
AATGCTGCATGGTGTCAATTTTTTGGATTGCGCAGGAACTGAAAGCCAGACTTCATTTTG
ATGTTTTGAAGTATGGCGTATGTGTTATGTATACAACTGATGATGACATTGCACTTCAAT
TGCTGAAGTTTCCAACAGAATGCTGAACTCTGATGTGATTTACACCTTGGTTATGTATAT
AACCTTGCAAAACAGCAGGTAAGACTAGTGAGAAAATGATTGTTTTTTTGACATTGATGT
TATGTATATAACATTGACCAAACTTTTGATCCCACACAACATGGTATATTTGTGACATTG
TTATGTATATAACGGCGGACATCAGATCTCTTTTTCATAGTTTAATCTGCCAGGCAGAAG
GACCCCCCTCAGGTAATTGAACTGAGAGTGTGTTATTTTCGCAAAAAAGGTATGTTCATG
ACTTTGTTATGTACATAATATGGTCTTGCCTTCACAAAAGCATCATGTGTATAACAGTGT
TATGTACATAAATGCGTGAAGTAGGTGTCTTTTAGGGTTTTTTCCACGATGCAGGATGCC
CCTGCAGTGGTTTTTTTGCCAATCACACACCTCCAGGATGTGTGTATTTTGAATGTTGAT
TGGGTAATAAGTACTAGAAATGAAATTTTTTGAAAAAGGATAGTAGTTTGGAATCATTTT
ATAACATACAATCTGATAAATCCTGCGACCATTTGCGGAAGGAGACCAATCGTGACCAAA
AATATTGCAAACCCCTTCAATCTTCACCTTCCATCTGGAGACACCACCTGTAAGCTACCA
TTAAACTTCCCAAAATACACACTTTACTTTTGTTTGATGTAATAAAAGAAACTTCAGCCC
CAATGGATTTAATTATGGCAACATCCTCTTGGCACAATGCAAGATGAAACTGGACCTTAG
CTCATCCCAACCCAGGCCCAAATTTCAACACACTAACAGAGAAGAAGTATGCCATCAACT
ATCTTTAATATAATCTTCAATTGCAAGTGCAACAGACTCATGAAAGCGGCCTGCTTTTTG
GGACCAATCTCACCTTGAATTGCCTTCAATCAATTTCTCACTTTGGTTCAATCATCACTT
TGAATAAGAAATGACAAACAATCAGGAGACATTGTCAGTTTGAACCCAGCCTTGCTTTAA
GATAAAACCCTCTACATGCAAGAGCTTGGCGGGTCAGATAATGCAACTCTTTACAGAAAT
TTGGCAGCAATTGATTCAAAACGTTTGACATGTACTACTTATGGCTCAATTTTGCAGCAC
AAAGCTATAAATGTTGCAAATGTCCAATAGTTTGGAGCACTGCTGTCCTAACTGCTGAGC
ATGGAAGAACAGGCATGGTGCCTACCATCTGAAGCTTTTTCAGGATGATGAACACAAATT
TCAATTAAAAGAAAGCACTGCAGCTCTTACAGAATGGCTTCCTGGTGAGTACACTCATCC
AGAAGATGTCCTACAGGTCCCACAATGCCTCCTTACAGGAAACAACTACTCCTTTACATA
TCCTCTGTTGGCCCTCCTGCCAAACCGGATTACCACATAATATCCTGACAATTCATTGAA
TTGCAGAGCAGATAGAGATCTAATTAGTTATATTAACAATAAGGCAGGTAAGATTCAATT
AAATTGTATCAAGCCCTAACCTCCTTCCTACAATTTATTTGAATCTTGTCATAATGGCAA
AGACTGTATCAACAAATTTGTAATCGCCCTCCTGAAAATCCTCCCACACTCAATGGATAA
TTCATAAGTTACAATCTCTCTCAAGTGACACAAATTCATCAATGCAATTTGTCCTCTCTG
AAATTAAACAAATATTCATATTTGAGGATATATATTAGTCCCCTATCTGCACCAGCCCAG
CTCCAGAGTGGGACACCCAAAATCAGTGCAATGTGGTAGTGGGGACAAATCATCTATTCC
AGTTGTGAAACTGTATTAATTTGGGATGGGTTGGTGTCAATGTAAAGACCAACATATTAA
TACAAAACCTGTTTTACCCCAATGCCCTAAATCTACACCAGTCTTTTCTGTTTGCTTGAG
TTATGCTAGAAGTAGTGAAAGAATTTTCTGCCACCATGGGTACATGGTAAGAAACCATCA
TTAACCTTTTTACAACACTATCATATTGATTGCTTTTTGTTTTTCAATTTCATTCTTATG
GGGCTTTCCCCTATCAATGCTTCCATGGATATCTTGGCCTCCAGCCTAAATTCCAAGATG
CCAAACACTAACAAGAGCAAAAAATTGCCACGATTACCACTTTGCAAGAGAAAATTTCAT
TTGAATCTTACTGGACCTTAGAATCAACTTTCATTTTCTATGCAAATTATTGAGCCATTT
GAAATATCTTTCTGATCCTCCACAATGATGCAGGACGTTTCGTGTTGAAATAAATAGGAC
TGACAGCATTTTTGGGAAATATGCAAGAATGTTGCTGGAGTGGAATAGATTAGTAACTTC
TTCATTGCAGACCAATTTTTATTTTGATAGTATCTTTGTAGGGATTTCTTAGACAGATCC
TCTTGCAGCTGATTTCATTTTTGTAGAGTCACATTTGTTGTGGTAACTTTTGTAGGGGCT
TGATGGATTTTTTCTTCCTTGAATCTTTCATCTTTGAGAGTAACATTGGCTGGGAGGTTA
GAAGAAATGTATGTTTTTGTGATGAAGTCAAGCAGACTCACACCCACAATGATCAAACTT
CAGCAATATTTCACATCTATTTATAACAAAAATGAATAATCATTGATTCAAAATTAAAAG
AGGGGAGTGTAATGGACACACATATGAGGTACAGTGCACCACAGGGGTACATTTAAGTTT
AAAAATCTCTCAACAACAACCTTCATACTGGCATTTACAAGAAGAACAAAATGGACCAAT
AAAATATGTGCACAAGGAGGTGAACCAACCACCAGCAATGCCCAATGCCACTACCTCTTC
CTCCCCTGCCGCCACAACATGCACTGCCTCTCGGAAAAGTAGCTATTCAGCTATTGAATA
TCACAGCAATAAGAAGACACATCTACAAATGGCATGATTCATCCCTGTCAAGCTGAACGA
CGCGATCACTCTATGATAATGATCAGTCTTCCCACATAATTTGTTAACAATTCTATTGCC
AATTTCTCTCGAGTTATGTTCCCTTTCCCACCAAGGGTAGGAACTAAAGCGTAACACCTA
GTGGAGGAATACTTAGTAAGATACCAGCACCCAAACCTTTTAACATGGCTCCTGTAGCCT
ATTGGTATCTACTGGCTTTGTACATACATTCAAGTATTCCTTCAACAGACAGCTGCCACG
CATACAAAATATTGTGTTTTATTAGTGAATCAACCACCTCAACAGTCTAGTTGTAATCCT
GTTTAGAAAGACACATAATTGGAAGACAAAATTGTTTACCGAAAATTTCGGGCTTAATTA
AGATTACTTCAGGCTAATGATATAATATAACTTCCACATCAGTCTAAAATGTAAAATACC
AAAACAAAAGCTCTCATAATTAAGTAACAGATATGCTATCAGAGTCGTAAAAATCATGAA
TCGAATGAGCATCCGAAAATTGACAATAAAATGCACCAAGGAGATCTTGGAGGTAAATAT
CTCCTTCCCTGCAGGTATCTATACCTTGAACATCCTGGATAGGCCTGCATAGAAGATGTT
GGTATGAAAATGTGTGTTTCTCCTCATCTATATCACAGTTGTCATCAATATCAGACTCAT
AATCAAGATGTTGTATCAACTCCCCATAGCTCCAGACACCCTTTAAATAGCAATCATCAT
CATTACACAAGCAATGAAAAACACCAAATCCATCAGGTAACTTTGAATTGACGTCAATTT
GACCGGAGTATAATCCACTGGAATGAAAGTCTGCTTTTTTCCATGGCATGGATGATACTA
GACAGTGGTTGTTTGACGGCGCGTACGAAGGACGATCGCAGATGGATGATCGTTCGGTAG
TTGTTTCAGTGGTAACGGTGCCGTCTCCGAAGGAACATAAACCACATAACGAGGAGCCGA
AACAGTCATTATTCCCTACTTGACTCATATGAAGAGATCTCTTCTTCACTCGACTCTTTA
GAGACAAGGCACGACCCACCATTCTTTTTATTGGAATTGGGACACTTCGCAACGTGTGAT
GCTTTTGTGGTAATTGTTGAGTGTTCTGATTAATTTTTTTTAGAAAGCCATTCTTGCCGC
GATAAAGTCGTTCTTCCATTTCTTTATACTTGCTATCGCAGAGTTCTGCCAACAGCTTAA
TATCGGATTGGTCATGTTGTGATTCGTCGCAACTGATACCATCAACATGACGAGCACAAA
TCGGATCCATCTCGGGGTTGCTGCCTAAAGAAGGAGTCGTGTTGACATTTCGATGTCGTA
ACAACAATGCTACCTGACTTTCTAATTCCCAGATCGTATGCTTCAGATCATCCATTTCAA
TTTTTAGAGTATACGTCACATCTGCGCAGTACTTACGCGCTGCAGTCAGCCTCTTTCGCA
GTGCGATGTTCTTCTCTCGCAATGCAGTGTTGTGACTTTCCAAGTCATCACATCGCTGAG
CGAGTAACTCGATGTTAGTCATATTGGAAGGCGAGCAACGGTGCCTATCAATCATATAAA
TAGTGCACAAGATTTACTAATGGAGAGATAAGTTCAATGTGGTGTAGTCGGGTATGTCAT
GTGATTTTGGTGCCTCTCGTTATGTGCACGTGGCATTGCCAAGCTTGCCAACGTACACTC
TATTATTTTGGTTCAGATGGAACGAGAGAGTTTAGCGATTCTTCAATTAGACACTGGTTG
CAGCCACGGTTGCTAACTATTTTGGCACCTACTTCGCCGAAATGGTAACTCTAGACCCCC
AACTTCGCCGGTGCAGCCACGTTAAGAATTCGTTGTATGGTACCATAGTTGCCAAAAAAA
TGGCCAACGTACTTTTTTTTCGCAACGGGTTCCTTTTTGGAAGTTTTTGGACTATATCTA
GTGAACGTGGCCATTTCAATTTTTCAGGCACTAAAAAAATGCAAACTCAGATATTTGCTG
TCTACACGATTTAAATACGAATTCCTATGTGCCCACCACAGTGTCCCTCTAGGCTCAATC
AGGTCCCTCCTGACATACTCCCGACAAGCAATTCCCCAACCATCAACCCGCGATGATGGT
GGCCAATGAGAGGCGTCGTCTCCAGTCAAAGAGTTAGACGAAAGGGGGAACGACGTGGTA
GGTTTGGAAGGAACTCCGAAAGGAGTGCTTTCCCCCCTCGTCGCCCCCCGTGATGTCGAA
TCTTGTCCCTCGATTCAAACTGAGCAACGAATGAGACTTCCATATGCCGACAAAAGAACA
TCCCGCACATCTTGATCAATGAGTTCTTCATGTCTATGCGGCAGGTTCCCACTCTCCCCC
TCCTTTTTCGCACCGGCATCAATCTCCGCGTCCCCCGCCAACCCCAACTTGTCAAATATC
TGCACCCCCCTCTCTCTCTCCACCCTCTCGGCCACTTCCCTCCACTCCTCCTCCCGCCTG
GCGCTTTCGAACGCGGCCCCCTCCATGTGCGCCGCTTCTACCTCGTGCTGGACGAGACGT
TGGACGTCAGCGAAGGCGTCGACAATGGCTTCGCCCATGGCGCCGTAGCCTGAGTCATAG
GAGAGCATGAAGTGTTCGGCTATGGCCAGGAGGCCGTCTTCGTGGCCGCTTAGTGCGTCT
ACCAGGAGTTTGGGGGTTATTGCCGGTTATTGTTGCTGTTGTTGTTGTGGGTCATTATCG
TTGGTATTCATGGTTGGGGAATACGCAGTTTCGTGCAGTACGCACGTCAGATCCAAATGT
TTCCTTGGCTGCTGTCGATACATTATTGTCGGTGGGCTAGTGGTATTTGTCACATCGTGG
GAGCTAGTATTTCTAGTGGTATTCTTGGGGAGATCGACTCAGATGTTAATGCCTCAGTAG
CAAACAGTCTACCATACTACCCCGATCACTTCTCTCTCTAGAGGGAGAGAATGAGTATGC
GATAGGATAAGGAGAGAGATACACTAGTTAGGGTTGTTTTGAGGTTGGCGGATGAGTTTT
TGGATGCTACATTGGATGTAACAATAAACCAGAATACGTCGGGACATAATAAGCAAAAAT
ACAGAATCACAGTTCTATTTGGAAAGAAAGAAAAGCCGGAGCAGTTCATGTGATAAATGC
TTGGCTGATATTATGCAAAAATGATTAGTTGAATTTACAATTATTTTTTCTGAAGAGAGA
GAAGCGGGGGCATTTTCATGTTATAAATGCTTGCTTGATATTAAAAAATGATTAATTGAC
TTTATAATTTAGTTTACCAGTGATGCTGCAGCCGTGAGCAGCATCTGTTTTGAGCACACT
AGTAGTTTTAAACTCATTATGGGTCAAAATGGTTTGGCCAAAACCCAAGGCTCCACATGG
AAGCATGGTTGACTATTATTCAGTAACTGTGAGTTTTGCAAAGTGAAAAATGATAACCGT
GGCTGCACGCTGCACGGCGTTGATCGCTAGCCATAATTTTGGTACTCGTATACTCCGACG
GTAACACAAAAAATAGCAATCAAGAAAATAGTAGCCGTGGCTGCACCAGTCTTACCATCT
ACCGGAAAATATATTTGTGATACGGTGGTTCGTGTTGACCCCACTCAGAAATTCAAAATT
CAAGATGCAATACCGCTTAAACAACCTAGAAAAGAATCGTTCAACCGTCCCAAAATTTAG
ACATCCCTCTTGTGTCTTCAAGACACCATCACATCATTGTCATAAGTGGCCAAATCGATT
TAATCTACTTAAAGCCATGAATAAGTCAAAGTAGTCCCTCCTTTAGTAATATCAGATTAT
CACTAAGTCGACCAAGTTGTGATAAGAAGATTTGTGTTCAGCCCCTCCTTTTGTGCTAAA
CCAGTTACAGACACGGGTACTGTTTTCGGGTCAAGTAACTACCGTAAAACCCGGGGCACA
GGCTACTCCAAGGCATAGGTTACATGGCGCTAGTTTCCTTGACATTTTTTTCCGGTGTTT
ACAACATGCTAAAAAGACCGGAGCCCACCTGGATGGTTTCTTCGTGTCAGCAGGAACACG
TCTATATAACGAGACCTCGTAGCTCCGGCTGATTGTCAAGATATTCATATTTGCCAAAAA
AACTCACATCATAACAATAACACAACAGCTAGAATTGAATTGGAATAATTATATAGCGAG
ATGTTTGAGTTTGTGGCCTCCAGTAGGTTGGAAAACTGGTGGAAACATGGTACCGTACCG
TACAAAAACAAGATAGGGTAAAATTTCAAGATAACAATGTTTGTTACCGTATTAATTTTG
ATAGCTTTGTCATAAGTATAGGTATCAAAATATATCTTTTAACTTTTTGATAACTTAAAC
CCCGGGTTTTCCTGTATTTTTGACCCAACTTCACCGAAATGGTAACTATACCCAGAAGTT
TGCCAGTGCAGCCACTCTAACAATTCTCTTCAGTTGCCAAAAAATAGTAAACATATTTTT
TCTGATTGGTTCCTTTTCGAGGTCATATTGGAATCCGTTCTATTTCCTTTTTTGGTAACA
AAAAATTTGCCAACTCACTTTATTTGGGTCTCAGAGATTTCAGTGGTAATTTCTGCCAAA
AACAATAGCATCACCCAGCTGCTTCTCATCAATCAAACTTTTGTTCCAAGATAGAACATA
TCTTCATAATGGTATAACAAACATTTGGTGCCAACTGATAGGAACTTCTTCATCAAAGCA
CCAAATGCTCTCTCGATCAATTTACGTCAACCTTTATCTTTAGGACCGAAGAAAAATCAA
GAGTAGTTGTTGGATCATTTATTGTTGCTAGGAATCGAGAAAGGGATGGATATATTCCAT
CCACCAAATAGTACAAGTGATCAAATTCTTGGTCATAAGGTTGAATTGGAAGTCAAGGTT
ATTGTGTGATCCATCGGGCATATTCAAACAATGGTGATCTATCCCATAACATTGCAAAAT
AACAACCTCGGATGCACATTAAACAACAGTTACTAGGTCTATGGCAACCATATACTCCGA
CGGTTACCAAAAATAATTAGCAACCAAAAACATAGTAGACATGGCTGAAACCATTCTAAT
TATCCCTTTCTACTTTTGAGGCTGTGTAATCATTGCACCACCTCATGTTCTACACTCCCC
AAATATGTAAGTGTCTGCAATTGACATACGTTTGAGAGAATGGCATTCTATACATGCATG
TGATCGCAGTTGAAAGAGCGTGGAGTGTTGATGTTCAACTTACATTTTACCACAATTTAA
ATTTCGTTTGAGAAAACAGTAAATTGCTAGCAGCTGTCGCTAGGTTTTTTGCAGTGAGCT
GGACAGAAGAAACATCATTGAAACCGAAGAAGTAATAGGTTTCAAAATATGGTGGCTTGT
CTAAGCTTTGTTAGTGGGCATGTGTGCCTTGCATGTGAATGCACCTATTTTGGAAATAAG
ATACAATTAAAAGGCAATCAGACATCAAAACATTATGACTACTCATGTACATCAACCCAA
AAATTTATTATTTACAGATAATAATGCATGTGTATACAATGGAAGTACCTGTTATGTAGT
GTCTTACTAAAGGAGAATGATAATTAGAATTAGAAGAAGGAGGCGGAGGAGAAAAGCTTG
CTCAGTTTCCCTTACAACTAAGATGAAAAATCTTCATATTCAATGTTCTATTGCTGATTC
ATTTCTATTTCTTGTAGTACTTTGAGATAAATATTTGAGAGGGTGAAATACCAAGGCCAT
ATTTAGGTGATGATTACACATTGAATTGTAAGGCAAGTTGATGCACCACCTCAAATTCAA
GTATAAATGCATCTGATTCTACAAGAGGTGGTGCAAAAGTTGCACCTCCTCTGAGGTAGT
AGTTGTGTTATTTCAAACATAACTAAGAAAATTATTATTGAACTGGAAAAACACATAAAG
GCTTTACATCCTAGGAAGCATACTACACATTTTTCAACAATTTGGATACAGTTATGTGAT
GTGTCAACTTGATTCAAGCTGGACTGCTGTTTCTGAAAATTTGAGGAAGCAGCACATGTG
AATGCACTCAAAGAACTCAAGTTATGATGTTTTATAATTTCAAATGGACGCAGCACTTCA
TACTTAATTACAAAATGAAACATGGTCACCACTCACAAGTTTGGATACACAAGTAAGAAA
TATATCATGTTACATTCAGTACTATATTTTAGTTGTATAGTATTACACAGCATGTTGGAT
ACAATTTTCCTTGAAAAATACCTAGGTAACTGAAAATGTGGTCAAATGAACCTTAATTTT
GCATAAAACATAATCTTCCCAAATTCACTGTTACCAACCAAATGCAGTTTTCTATACGCA
ATCTCACCATAGTCATCTGTAAAATGATCTTGCATGTTTGAGGTGGTTGTGATCAATGGG
GAGCCTCTGTCACATTGAGATCAACCAAAAGGGAGGTTCATGGTTCAATTTACAGAAAGC
GAGCTATTGATGGCAACCACATACATATTGCAAGATCACAAGTGCAGAAGACACATAGTG
ACATTGCGTCTGTAAGATGACATGTATTCATTCTTATTTACTTGATGATAAGCTGACATT
CATTTAGTAAATTAGCTGGGATTGCTTGATGAGAGGGAGGTATTGAAATCATGGCATTTA
TTGGGTTAGACATGTCTCTGTCCTCATTCTTCGATGTTTCGTGACATCACTGTTCATGAA
CAATGACAAAGGGTTAGTCATTGTTGTTTTTTCCTCACACTGATCTACCTTTTATGTATT
TTTGATAACATTTTTGGTGGACAAAGGGCCTCATAAATTTCCAACATGTCAAATAGCAAG
CCTTTTTCATTCTATCTATAGACATGCCTTTTCAGCTCCATCAATCCTTGCCATCCCTGT
TGTCAATGCATAAACATTGGGAAGAGTTGTACTATTTTGTAAGTTGTGTCTATTTTTTTC
CTTCTCAACTGTGTGTCACTCTGACAGTGAACACACATGCGTCCTCTTGTCACTCCTCAT
ATGTTGTTGTTGCTGGAAAATCATTGTCATGTACACGCCAACTCTCCCTCTTGTTGCTTC
TTCATCCCATGTTCAATGGAGACTTTGCTGTATAGTCTCTGTTGCATGGGCTGTCTTGAT
GGAGTTTCCCTTCAAATTCTTATGCTTTGATAACCAAATGAACCTTGTTTACGTGTCATG
TCATACATGTGTTCTTATGTCCAGTAACATCTTAATAAATCTATTAAGACTTATCATTAA
GTATAAAACAATCAAATTCAATCAGAGCTCACTTTGTTTTGAACTATACTTGACCATATA
AACATACATCAACTTACCTTATTGCACTATTAGCATTAATCTAATCAAAACAACCATCAT
TATTAACAAAAACCATGAAATTTAACCCCAATACTGCAGAACCTCACACAGTGCTTGACC
TTGCTCTGCTCAATCTGCTTGTTTACTCAGTTTCACAGATAGAATAGAATTAGTTTTGAG
ATCTGACATATTTTCCTACTCTTCATGCCATACTCATTAAGCATTTTGCACTTCACTTTG
CTTATCACTTTGCTTGCTATGCTAACTTTAAAACAAGTTATCAAATAGGGTCAGACTTCA
TACAAACATGAAGTGTTGCTTGCTTGTCAACTTTGTTTTGATGATAGGTTTTCAAATTGA
GTTAGAGGTTATATACCCAACATTCCCAATTAGAATATAACAAGATTATCATGGTAGCAA
GTGTGCATAAGTTACACGAGCATTGATTTTTAAACAACTTAGCAGAAACGCAGAGATAGC
ATGCATGTCTATATATTCATCCTGAATAGGGGGCAGTTGTATGGAACCCCGTGGTGTCGT
CAGACGAAACAACCGTTTTCGTCAGACGAAGCATTTTTGTCAGTTAGGTGTCAGTTAGGT
GTCCAACTGACACCATTTCCAAGAAAAGGTATCCACTAGATTTAAAAACAAATTCAAATT
TTACGAGGCGAAAACACATTTCGTCAGACGAAATCACCAAAAAGTCTTAGAGAAATAAAT
TTTTTTGCATGCTTATACTAGTAAACATGGTTTCGTAAGACAAAATCGAAAGTCTTAGAG
AAAAAAAAAATTGCATACTTACACTAGTAAACACGGTGTCCTAAGATGAAATCGTGCACT
ATAAAATGACAGAAGAGGGAACTGAATCCCTGTCCAGAGATAATGCCATCACAATGGTTA
CCACACAGCCTTAACATAGTTCAGAACCAATGTGTTTTTTAAACATATAAATACTGAATA
TTGATTCGTAAGTAGCAAAATGGGATACCTTTTATCTTATATTCACGTCTGTATCTGAAC
ATACCTCCGATCCGTTTTGTCAGACGAAACACCTAACAAACTTGGTTTCGTCTGATGAAG
CCACGGGGTTCCATATAACTGCCCCCAATTACTTTCGTGCTGAATATGTATGTATTCATC
TATGGTATTGTATGGGTCTGTATTTTAGGAGTACTTTTGAATGAGTATTTTAACATGTTT
ATATGTATATTTCATTGTCCATTTTTGCACTCAAGATTTTCTGTTTGTGATAGAGATTTT
TGCTTGAAAAGTCCTAATTTAGGTTATTAGTAATTCATTATTTTGAGCCGTAGTGCATTT
CCCCAATTCTGAGAGTTTAAGAAGGAGAAAAATATCATGCCAATGAATAAAACTTGTGTT
TTGCTGATATCAATTGCAATTATGACACTATAAATTCACCAGTGCAAATATTCAAGAGTC
TTTTCACTAGTTACAACAGCCACTTGGGTGGACCCACCTTCTTCTAAAATAATCTATAAG
ATTGTTTGTTGTGCCCTGTGTTACCATTTAGTTAACACACTTTTCAAGATTACACGGAGA
CAAATGTGGTAAGATGCATGGCTCCATATAACAAACTCTAAAGTCCCCTGTAGTTGTCAC
TGAACATCAATGACTAGTGTTGTCACTTGAAATTTGCCAGTGTCTATGCTGTGCAACAAC
CACTCTCCCTAGTCCTCTGTTACCACCCTGGGATATTTACTTCTGTTCTAGTACTCTTCA
GGTTCAGTCTACAGCTGTACATGGGCAATATTGACATGATTACTGTCTCCAAACCAACAA
GAAATGAGGGGGGTACTGTGTAAGGTGAGTAAAAACTCTTTACCTCTTTTTCCTTTAATA
TAACAAGGGGGCAGTTATACGGACCCCCGTGACTTTGTCAGACAAAACAACTACTTTCTT
CAGACAAAGCATTTTTGTCAGTTAAGGTGTCAGTTTGGTGTCAAACTGACACCATTTTGA
AGAAAAGGTATACACTAGATTCAAAAACAAATTCAAATTTTTCCAGGAAAAACACATTTT
GTCAGACGAAATGACCAAAAAAGTCTTAGAGAAAAAATAGCTCACATGCTTGCACTGGTA
AACCATGTTTTCTCTGACGCAACCATGAGATTGCAAAGTGACAAAAAGGGACTTGAACCC
TGGTCCATAAATTCTGCTATGACACCCCATACCGCAGAGCCTCAGCACATGTAACAGGTT
TTAGAATATAACTAGCAAACGCTAATTTGTAACTTGAGTTTATAACGACCTCCGGTCCGA
TTTGAAGCAAAATGGGATACCTTTTATCTCATATTCACATCTGTATTTGAACATACCCCA
GAGACATTTTGTCAGATGAAACACCTAACTAATTTGGTTTTGTCTGACAAAGTCACGGGG
TTCCATAGAACTGCCCCCATTATTTTCCCCAGTTGAAATCTACTTTTTGGTTAACAATTT
CTTCCTTGGACTGAATTGACAATGAGGTCTCCACCCTCCTGCTAACAAATAGGGGATAAT
AAGTGACCAGCACATGGTGAGTGAAAAAGCCTTTCCATTTTTACACTATTGTCATTACCA
TTGTACTCTTTTGATTAAAATGCTGCACACCATTCAATTTTTGATTAATGTTGCCTTCTT
CACACAAAATCTGGTAGAACTGTCAGCACCATCACCTTGTTGATAACATTGATATCGAAC
AGTGACCATAAGCTCAAGATGAAACTTTCATTTTTTCATAGATCTTTCATTGAATCATTT
ACATTAAAAAGTTATGTGTCTTTCACACCAGCATTGGCTCAAGATGGACATTTTGTTTTT
TCATTGATTAGTCATTGTTTCATTTAAATTAAAAGGTTATGTGTCATTCTCACCAGCAGT
GAAATACCAGCTCCTAGACATAATTTGGAGCCACCACTCCCACCCCATGTCAACTGCAAT
AACAAGGAGGGGCCTAGAGTACAAGGTCAGGTAGTGCTCGCTTCCAGTGTATTTTGCAAT
TACTCGCTTGTGTTTTCAACAAAATAGTTATGCATCATCCAGTCCATCAGTGATGTCCCA
TTTCTCAGATATAATCTGGACCTGACAGCATCAACCTCTCCATACCAACATTAACACCAG
GCAGGGCCCAATGATACAAGTGTGATAGATCTTGTTTCAATAAGTCAACATACATTTTGG
AACAGCTAACTATTTTCAATAAAACATCCCCTAGTTCCTTGCCAACAGTGACTGTCCAGC
TCCAAGACAACATCTGGTGCTGCCAAATCCAATGTCTCCATACCAACAATAAAGCCAATA
GGCTCTATGAGCAGGAGGTATACAAGTGTCTGCTTAACAATTTTTACTATGTGTTTCTTC
AGCAGCTCCCTTACTTGTTCAGCACCAAAAGTAGCTTCCAAGCTTCCGTACATAATCTGA
AGATGTCAACTACACCCACCACATAGCAACAACTATAGCAAGCTGGGGATTAGGTGAGAC
TGTACCTGCCTTCGATACATTACATTGCTTATGTAGCAGCAAATTAAGTATTTGTGCCAT
CGACAAATGGAGATAAGTTTAACTTACTCCAGCAGTGCTTTCAGTAGCATCTCTGTCACC
TCATTCAACTTCCTCATCGTATTAGTCGAATTCATCCTCTCATTCAATGTCATCAAGAGA
GAAGACTTCATCTCCAGATCCTATTGCCCCTTCTGTCTTCTTGAAGATCTACTCTTGAAA
CTCCTTTGCCTCTCACACAGTTTCCGGGATATTGGAATTCCATGTTGGAATCAGGGTCTT
CAATAGCTTGTTGAACTTCTCTTTCAGTCACCCTCCCCTTGTCAAAACCTGCCAGAACCA
CCTCCACATCCAAAACCCCAGCATCCATGTCCACGTCCACATCCATGTCCACGTTCACGT
CCCCACATCCATGTCCTCTCCCATTCTGCCACGACTCTGCCGGCAGCACCACCTCTGTCC
ATATCAGCAGTTCTTGCCGCAATCTCCTCCCTGATAGCAGGGTCACCTTCTGGGACAACA
ACAGATGCTACGGGAGGAGTTTTGTCGTCAACTTCTTTGGCTGTGTCAGGTTCAACAACA
GATGCATCACAGTGGTTTGCAGCTCCAGCCATGGAAGGCACAGATCTTTCTTGCTTGTAA
TCACTGTCTGACATTGTTTGTTGGAAAATTTAGTGAAGGGAATGGGCAACTGACTGTGTG
TAGGCAAACTTAATGGCTATGGTTTTCCAAATGGGTGTGGAAAATTTAATAAATAGAGCA
CACAGACCTTTGGGAATGGGAAACATTTTCTAGCCTAAAATCAAAAATAGGTATGGAAAA
TTAGAACCTAGGAAGTCTTAGACTTTTGGGTAGGCTCCAATGACAACATTAAAGATGATG
ATCTAGTTCTTCATCGACCAATTGAAGCTTCTTTAATGTTCTATTGGAGAGGGAAGTCTA
CCAGGGGGAGGGAAGTCTACCAGATATAGCACATTTTTGTCATGATTCTTCCCTGGCTGT
AGGTGGAGCTATAGACAGTAGCAAGAGTGCATTGATAAGACAGGATGAAAGCCAATGTAA
ATTGAAAACAACAATCACAAACAAAGACACCATGCAATTTCCATCCCAACTGTCTTGGTT
CATGAAATATGCCTCACAGTTCTCTACGGAACACAATCTTCACACACAATCTGAACAACC
CTCCCCCATTGTTGACAAAACAAGTGGACAATAATATTAAAAAGCATAACATACAGCAAA
ACAGTAAAAGGAGGGATAAATCATGTACCTCGTCAGATTGATGGCTGATCCCATGCTAAG
CATTGGCACTCATTATTTACAGGTGGAAAAAAGGAAAATAATGTTGGGGATCACTCAGCA
GTGATGGAACCAAACTAAGCAAAAGGAGATGTGGGAAGGACTCATGCTGCATCCACGAGC
ACAGAGGGGAGATGACTGGTGCTGCCACCATCATGTGATCATGTAGGGAAATACACAATT
GCTCAGTTTTTCATCATGGTCCATTCTTCTACTAATATATAATGCACTTTTGTTTGTGGA
TACACATGATATAAACATACACAAATGACTTAGACTGGTTGCAGCCACGGATGCCATATT
TTCAGTTGCTAAATATTTTTGGTGACCGTCGGAGTGTAAGCTTGTCCAAATTTTTAGAAA
CCGTTCCTGATGGTGCAGACACGGTCACCAACATTGATTTTTACGGTTACTATAACAATA
AAATCAATTACACGTGGAAGCTAGCCCATTATTTTTATCATCACATCTCTCCACCAGCCA
ACACCAATTAAAACGCCATCTCTGTCTCACTTCCGCTGGTCTCTTTGCATAGGATAGTCG
TCTACCTCAGTCGTTTCGATAACCATGAAGAAAAACATAAGTTCAATGGACGCCAGCTGC
TTGACCGCATTCTATAATGCCATCATTCGTGCATGGGTCTTGACTGCCGTCGCCCTTGTA
GATAACGAACGCAACCCATCACACATTATGCCATCAAGGGATGATATGGAAGCGTTAGTT
GAGGAATTCATCAAGAAATACGACGTCGGGTATATCCTAAGGGATTCATCTCCGCTGATA
CTCTCCCAAATAAGAAGAGGAAGATGGTGGATTATGATAGGCTCAGAGCGTCGCAATGTG
TGAGATCAGACTGGTACAGCCCGTACTCCAAGATTTGATGATCGTCAGTTTGAACGCACG
CCCGAATTAAGAGAAGCATGGTAGAAAGTATACTGTCTAAACTGGTTGAAAATGATTCGC
TTTGGGTGCAGTCCATCGATTGCTGTGGGAGGGAATCAATTGACCCAATTGTGAAATTTC
TGGGAGCGCAGAAGCTGATTTGTTTTGGTGTATCATTTTCTGCCTTCAAAGATTACTTTC
AGATGGGAGAGAGTACTGCTAGGCTTTGCTTAAGAAAGTTGACAAAAGGTATTGTATTGT
GCTCTTCAATATCTGATTATTATCTTCGAACCCCATCAAAATCTGACGCCCAAAAAATAG
TTGCATTGCATAAGAAAGTTTACGGCATTGATGGATGTATGGGATGTCTTGACGTGACAA
AAATTCATTGGGGTGCATGTCCTGTTGCATGGAAAGGCCAATTTGAGGGCAAGGAAGGGT
TTCCTACCATTGGACTTGAAGCGGTCTCGGATTACAATCTATGGATTTGGCATAATGCCT
TTGGTTTTCCTGGATCTTTGAACGATATAAACGTATGGGATAGATCACCACTGTTGGAGT
CCATGTTGGATGGAAGTCATGATGAAATTGATTTCTCTTCGAAATTGATGGTCAACAATT
TGATCAACTTTACTACTTGGTCGACGGAATATATCCTTCTCTGTCTCGGTTCCTTGCCAC
TGTTAACGACCCAACAACTGCATTGGATTGTTTCTATGCTCAAGCAGGAGGGGTGGAGGA
AGTCTATTGAACGTGCATTTGGTGTCTTGAAGAAGAAATTCCTTTCCATTGGAACAAAGT
CTGTATTGTATCATCGAGAAGACATGTTCTATCTTGTTACCGCAACAATTGTAATGCATA
ACATGATGGTTGAAGAAAGAGTTGACAAAGACGAAGACGAGTCTGAGAACTTTTATGACA
TTGGAGACATGAATTTTAATGCCAGTTGTTTGGAAGAGGAGGAATCGGTAGACAGTGATG
ACAGTGTAGAAAGCAATTTAAGTGCAGCTGTGGGGAATTACGATCTGTCACATGTCCGTG
ATAGCAGACTGAAATATGCTATCATCCAGAGGCGTTGGAAAACACTGTACTCAGAGGAAA
CTTCATTGAGACTACAGGATGCTGTGAAGAAATATGTATTCAAAAAACATTTTGGAGATG
ATGGAACATTAAACACAACTGAATTTGCGGATGACTACGATCCATTGATTTTTTAAAGTA
ACGCCATCAACTGATTTTTTAAAGTATTACCATTAACAAAGTTGCATTTACTCTTTCTTA
ATTGGTAGTTTTCATTGTTATCATACGAAACAAGCAAGTATGTTCAATAAACTCATTTAA
CAATTAAATTTTCTGGACACATATGTAACAAAGTTTGCGCAGCTCCGCGTCCTTCCCGTT
GCTCTCTAACCAATTCACATTGCATGCATGATGAAACTTATTAAGTCTCCCACAACTACC
CTGACAAGTATCCAACGGAGGTCCTCCACCTTCAAACACACATACCGGATAATTGCACTT
CTCACAATCTCTTACATCTGTATTTCCTTCTTTATGTTCCTCTTCTCCATCCCGTTCTCC
ACCAGCCGCATTGTTAGATTCAGGTGAAAATGCCTCCGTAGAATAATCAATAGGCGGCAA
CGCTGGAATCTTGAGTTCACCATCTTCAACGCCCAGGTCAGCATCACCACTATGATCGAA
CTGTTGAGTTAACTCTTTCTCGCGTTTCAATTTTGCCATCCTCAACGCTAGTTCCTCGTT
TTCCATCTGCAATCGAAGACGTTTGTTCCTTGCTTGTGCGTTGATGAGGTCGAAAACCTC
AGAAAAGTACTGTTCACGTAACTCTGGTGGAGCCATGGTCATCACCTGATGGTTCGCCAT
GGATTGCATAATCTCGTTGGCTTGTGACATCCCTTCCTGGATTGTTTTCAGTGATAAGCT
TGTGTCCTTTGTTTGAACGATGGATTTAGCAACGCCTTCTGTTACCTTCTCTACTACGAA
GTCTGTCGCCTTGGCTTTCTTGGAGCTATCCCTACCACCCGGTCGTTCACGATCTGCAAC
AGCAGCACTAGGAAACTTTCTGGATGAGTCCATGTTACCTACTGATATGTCATCACTTAC
TTTTTTGCTCGACATCCTTTGCGCTTTCACCCCAGACTTATCGTCGCCTCTAGGACAGAT
CCAAACTTCGGATGATTAGAGAGGAACAGATACGCTCTCATATACGGTTCGAACTTCTTG
GGCAAATTTTCCTTGGCTTGACTTGAGTACAGGAGTCTCATGGACTTCCAGTACAGATCC
ATATCAGGATCATCCTTTAATTGCCCAGATGTTGGCGGATTTGCAGAGACGATGCCAGCA
AACTTCTGGATCGATGGCTGGAGGCGAGTGTACCATTGGCTCTTGAGGGATCCCTTGGGA
CGGTCGCCTGGGAGATCTCTCCAAGCAGGATCACTCTCGATTCTTGTTGGCCTTTGCGAT
GTTTTTGTTGTACTGGATGTGGACACGTGTCCAGAAAGCGGCCGCCTTCTGGTCAGTCCC
GTGGTAGGATCCTCCGACACGGCCATGAAGCTTCGGGCCAGGATCAGCAGCTCGTCGGGT
GTGTACCCAAATCCACGGAAACCTGCTGGTTTCCACGGGAAGCCTATAGATTTATAATCG
GTATAAATAAAGTGACAATGTAAATGAAGACGGGGCATAACGAAAACGATCGACGCACCG
TGTTGCCGCCCTTCCTTGCTGTCTTCTTTTTGCCCCGCTGCCTGCAGCCTTGCTCTTTTC
TGCAACAACAGCGAGGGAATCATCTTCCTCATCAGAAGAAGTACTTGCACTGGTATTCTC
AATCGTGGTATTATTTCTAGTTCCCTTGCCCCTAGCCATGCTTTTTTGGCAACGACAGCA
AGCGAATCGTCTTCTTCGCCGGAGGAACTCGCCATTGGATTCTCGAACGCCTCGCCGCCG
TCGTCGGCGCCCTCGAAATCCAACGTATTCGCAGGATGAACGGTGGGGAAAGTCGGCGGG
ACTTCTTCGTCACTGTCGCCACCGGAGTGCGCCAGTTCGCCTGCTGTGGGAGTAGCATCG
TTGTCGCTAGCAGACTGTGTCGGAGTTCGATTAATTATGCGCCGAGTTCGTTGTGATCTA
CGAGGCGTTAGGCGTTCTGACATGGGCAGGGTGCCAGCGCCGTCGCCGCTGCTCGACATT
TTCTGTGATTCGATTATTCTTGTGTGGTGGTCACGCGATGATTCGCTTAAGAACTTCCAA
CAAACAAAGGGGGGTAGCACACCCGAGGGCGCTCCATCCAAACCTACAATGTTTTGAAGA
GAAGACCAGCCGTGAACGTGAAACGCGGAGTCCACAAAGTACCATGGTCTCCCACTGCCT
CGCCGCAGAAATGGGATTGATGGCTTGGAGAATGGGAGACAGCAAGAGAATACTTGACCG
CAACAAAGGAATTCATATCTGAATCTGTGTAGACATCAATTATCTGAGTTTCCATTTTTT
TAGTGCCTGAAAAATTGAAATGGCAACGCTCACCAAATGAAGACGAAAAGGAACCCGTTA
CCAAAAAAATTACGTTAACCATTTTTTTGGCAACTTTAACGAATTCTACCGTGGCTGCAC
CGGCGGTTAGGGGTCTAGTTACCATTTCGGCGAGGTGGGTGAAAAAATAGTGAACAGATG
GCAAATTAGCAACCGTGGCTGCAACCAGTCTTAATCTTAAGTAATAATCAACATCATTTT
ATGGATTACTTGAAGAATTGACACTTAGAAGATTCCACAAATTGTATCACAGATAAAATC
ATTTCCAGCTACAATAGCATATAACAAATTTGTTGCCAAATGGTTTTTCATTGGCAAGCG
CTTCTTAGAGGGATGTTTAATATACAAGGTGAAGGAAGATGGCAGAACTGCAATGATGAA
AAATTAACTACAAGTGTACTAAATGTGTGTTGTAGAGTGTAGTTTGTTATTAGGTTTGTA
ATTAGTGCAGTCCAGCAGTCGTAATCATTGTCTATCAACTCCAAAGTAGTAGATGATGAT
GCCTTCTGTGAGAAGTACCATATATTCATGATTGCCTCTGATCAGCATTTGTATTTGGTT
GTCCAACAGACTCTAATAAGCAAAAATTGAATTCGAGCAAGTGATGTATAAATGATTACA
GCAATTATCAATGACTGCAAGTGTGAAAGTACACCACAGGTGTACTACAATCAAACTACA
AATTGACTACAAACACCAAAAGTGGACTACAAGTGATCTACATGCAAACTTCATGTGACT
TTTAGTTGTGGTTCAAATTTTTAATTTATGACACAACTCAGGCAATATCTTGATTGATAA
TGGTTGGAGTACTATGACCAAAATTCAATCCCCATAGTTGAGCTCTGATCATTCGTGTCA
TGTTCAAATCATGTGTAGAAGTGTCTCACGTACTGTTAGATGTATATATTGTAATAACTA
ACTATGTCATTGTGCATCTTCCAGAGGCTGGTCCTTGCAGCCAAACACCTACACATATAC
CTCCACAAATTTTATTTTTTGTTGAGTTCTTGTGCATGTGCATGAATCACCAACCTTACA
AGCATGAAAGGGCATTATATCATAAGATCAGATTATGAGGGGAAGATTCTCCTGACAATA
AAGTTCATTCTCAGGTGAATCCGGAGCCCACCCAAGGATGACCTTTGTTTTGGGGTACGT
TTATGTGCCCTTGTAAGGACGGTGAACATACCCCTTGTAAAGAGTGTGAACACACACACA
AACTAGCATGAAACATAAGAAAACTATATTGTTAAGCCTTGGTGATTGTTTTAGAAAAGT
CTCATCATAGTATTTACTTTCTATTTATTGATTACCATCATGTCACTTCTCTTGCTTGGC
AGTGCTAGCCATTAGGACGAAATGTGTGACGAGTTTTGGTGACATTGGAGGATTCTTGGC
AACATTGTGGAGTTACAGGGAGCAACACGCATTGGCAGATTGCTGTTTGCGAGGAGAATC
TTACCATTTAGGGTTTAGATAGTCAGTGAGGTGAAAAACTCAAATGTCAAGAATTAGGGG
GATTATATAATCCATGGGGACTGATAAACCATGATATATGGTGCGTATCTTAACTAATTC
TCGCAAAATTAGGTACCATTAAGTGGTATTCTTTTAAATTTTCTGTTTGCATGTAAATGT
TACTTTATGACATTACAAAGATTTCCCCCCAAAAAACAAGATTATGCAAAAAATCGCTTC
AGTTTGGATACATGTACCTGTATGTCTAACTGCAAGGTTGGGCCTGATGTTCAAGCTGTA
CACAGTTGGATAGGCAAGTGAGGACAACTATTTTGTTATCTGTCTACATTTCCCATCAAA
AATGTGAAAGCACTTAACACTGCAAATATTACTGTTGAAGTCTTGCCAAACATATAACTT
AGGCTGACAAAGGTAGTAATTTTTTTACAAGATGTGACACCTAGTTGTTAAATTAGACAA
CTAATGACAATTAAAAAATGTGACATGTCATATAACGCCACTACCAGTGATTTTAAGAGT
TGTGAAAAAAATCTGAAAGCAATATCAGAATGTACCCCGCAAATCTTGGGTGAAAACATT
ATATCGACCCCTATACCTACCAGAAGTATTACCTTGTACATCCTGGATAAGCCTGCATGA
GCCATCGGATAAAAATGTGTGTTTCCCCTTATCTTCGTGGTAGTCATCATCAACAGCAGA
CTCATAATCCACGTGTTGTATCAACTCTCCAAATCTCCATTCACCCTTTAAATAGCAATC
ATCATCACTACAGAAGCAATGAAAAACACCAAATCCATCAGGTAACTTGGAATTGTCATC
AATTTGACCGGAGTATAATCCACTGGAATGAAAGTCTGCTCTTTTCCATCTCATGGAGGA
TACGAGGCGGTGTTTCTTTGCTGGCATGAGCGGAGGGTGATGAGCGACAGAGAATGATGC
TTCGGCAGTTGTTTCAGTAGTAACGGTGCCGTCTCTGCATGAAGATAAACTGCATAACGA
CGAGCCGAAGTAGTCATTATTCCCTGCTTGACTTAAATTCAAAGATCTCTTCTTCGCTCG
ACTCTTTAGTGACAAGACACGACCCACCATTTTTTTCATTGGGCTTGGGACACCTTGCAA
AGTTTGACGCTTTCGTGGTAATTGATGGGTGTTCTGATTCATGTTTTTTAGAAATTCATT
CTTGTCACGATGAAGCTGACCTTCCAGCTTACTATAGTTGCTATTGCAGAGGCCTCCCGA
CATTTTAATATCTGATTGGTTATGTTGAGCTACATCATAACTGATACCAGCAACATCATA
AGCCCAAATCGGATCCATCTCGGGGTTGCTGTCAAAAGAAAGAGTTTTGTTGACATTTCG
ATGTCGAAACAACAATGCTACCTCGCCTTCCAATTCCGTTAGCACATTCTTCAGCTCATC
CATCTCATTTTTTAGAGTATGGGTCACATCTCCGAAATATTTACGCTCTTGAGTCAGCCT
CTTTTGAAGTGCGCTGTTCTTATTTCGTAGTGCATTGTTGTGCTTTTCCAACTCGTCACA
CCGTTGTGACATCCACTTGATGTTACTGAATTTGATAGGCGAGTAACGGTGCATCCCATT
CATGCCAACGATGCCCAAGATGGTCGTTGATGATACGTTCAGTTTGTTGTTGTCGAGTCC
AGGATACCTGCATTATGGCGTGGTGAGGGTGTGTCGGGTTTTGATTATCGTAAAGGGTGG
TTAGTTGAGGAGGCGAAGCATGTGTATGTTTTAATGGGGGGCGAAGGTTTCATTGAGAAG
TCTTGTTCGTGGGGGTGATACAGTCTCATAGCGTATAGTATAGTAGTAGTACAGGATACC
ATAGTTGGTTTTCTGTTCTTGGTCCCATAGCGCAATGCAATACTACAGTACAATAATGAC
ACACTTTTATGGGCGTACACTTCTATTAGCGTCACGGATGTATGTGCATATTTCGGCAAG
TACGCCACTTTTGGCGGGAAATGAACGTACCTATGTACCTACGTACACATCTTTATTGGC
ATCACACTTTTATTGGCATCTCTTGTGAGGTACACTGCATGCCCATAAAAGAAGTGTGTC
CTTACTGTACAGTAAGGACACACTTTTATGGGCATGCAGTGTACTCAGTAAGGACACACT
TCTATGGGCATGCAGTGTACCTCACAAGAGATGCCAATAAAAGTGTGATGCCAATAAAGA
TGTGTACGTAGGTACATAGGTACGTTCATTTCCCGCCAAAAGTGGTGTACTTGCCGAAAC
ATGCCCATAAATCCGTGACGCCAATAGAAGTGTACGCCCATAAAAGTGTGTCCTTACTGA
ATTGTGGCACCCTCCATACGGCTCTACCTATGACACGTAGTACTTCATTATCTAACAAAT
AGGTAGATAGTGAAGGTCTACATGTCATCGTAGACCCTCCCCGGTATGGGTCAAAATCTG
AGACAAAAGCTGGGAACGAATTTTTTTCTCTCACATCACATCACAGTACATAAGTATTGA
GTACAGTAGTTCATTGGACCACACCACCCACCTTCTCACACCACATTTCACCATGCAAAT
CCACGTTTGGATTAACAACCGCACCATGACACAATGGTTCGTCCCCACACCATGAGCCTT
TCACTTCTTTGTTAAGACACTTGGAAGTAAGCTTGACATAGGGAAATTTCAATTGGCTTT
AGTGAGCGCGGGAATGCTGAGAGATATGATTTGCATTAGGGCATGTTGTTTTCTTAATAT
TTGGAAGTTAAATTGAACTTCGCAGTTTTGTCACACTCGCAACTGCATCAGTCTTTAATT
GTTGGTAAATTGACCTTAGCTTAAGAACAAACTAATACACCATAAAACCACATAACATCG
GACTGGAGAACAATCTCTGTTCACAGTTGACAAAACAGTTGTCAATTGTCACATTGAACA
ACAAAGCTTCATGACTGCCGAACAAGACAGATAGTTAGATTCCCAATCCACCTGTTATTC
AATTTTTCCAATCAGATGCATCGGGAGTGATCACACTGTCTTGTTTGTCTGATTCCTTCT
GTTTAATGGGTTGGAAACCATAATCTAGATGGAAATTGAGATGAAAAGTGAATTTGCCAC
TGTGTCACTTTGGAAATTATAATTGTTGAAACCAGTAATCACTAAAGGTTCCCCTCATCA
TATCCTCTTCCTCCTGTCGCCGTAAATCATTCATTGCCCATCTCCATTCAACATCTAAGT
TTTCACCGCTGCTCATGTAATCATCACTTGTGCTGTCGTCAATGAGAGCAAACATCGATG
ATAAACTACAGACAATTTCAACCTGTAGCTCCTCTGGAGTTGTTCCTTTAATTGAAAGGT
TGAATGTGAAGCAACACGTTGATAAAACATCAATAGTTCAGAATCTTTCTCTTACCTTTT
GTTTCAGGCACCCAAACAATTACAAAAACCATCATTATCAGGAGCACTGCTGCAACGGGG
ACAAATGAGTACACTCCGTGTTTTCTTGGAGGTAGGGAAAGCATAACCCAACTATAAAGT
TACACTCCCAGTTAAGTTGACATGAAGTAGACACTATCAATAACAGATGTGGCTGAGAAG
CGATTTTGAAAAGGAGACAATGTTTAAAAGATAAATGAACTCACTTGCTGTGGCAACACA
CTTGGGATGTATATAAGTAGTTGTAAATGTGAGAAGTCATTACTCTTTGGAAGACAGTGA
AGTGTGGCTGGTGTGGCAGAACCCACAGTGAAAGCATGGGTTAGGGATAGACGACGGCGC
ATTGGGATGTGGACGGCGTCATGAAGAGCAATGTTGGGAGGTTGCGTGAGCAAACCATCT
GCATCAGAATCATCTTGGTGAAGGGCGGCATCGGCAGCATGGCCATCTTCATTGGCGGCA
AGATGAGGAGATGCCGTCCCAGGAGACGCGCCTTCAAGCACAATATTATCCAATTGGTAA
TTGGGTGAAAAGGTGGAGCCGCGGTGGCTCTGTTTGCCTCCACCATGGTGCGATGATGGT
GAAAACTTCGTGCGGTGCGTTGTATTTGTTGCAATTTACATGCATCATCACGGTGAGAAG
GGGCTGTTCAGTTGATCATGTTGCACCCATGCAAGGATGTACCCAACATATCGCCGTGAC
CGGAATGCATTGGAGGGTAGTAGTCTTGAAGGAATCTGAACCAATTGCCCTTCTGGCCGA
GCAATAGCCAATTTCCATTTCACCATGGTGGCTGGCTTAATTTGTTACTGGTTGTGCTAG
ATAAATTTTTGGCGGAGGCTTGGATTCTTTTCCAGCTTTTGTCTCAAAATTACTTCTATG
TTTTTATGCATTTACTAGCAATTTAATATGGTGCGTAAAGGTGGGTGTCCAAACCTGGGA
AGGTTTCACCAAGATGAAACCGTAGCCTATCTACAGATATAGGCGTACGTCATCTTGATA
GAAAGCCGTATGGAGGGTGGTATTGTAGTGTTGTGCCTCTCTCTCTCTCTCTCTCTCTCT
CATTCTCTCTCTCTCTCTCTCTCTCATTCTCTCTCTCTCTCTCTCTCTATATATATATAT
ATATATATATATCTGTATATCTGTATATATGTATGTATGTATGTATATATATTATGTTAG
GCCAAAAGCTTGACAATTTTGCGTTGCTAAGCAATTACAAAACGGACTTTGCAATTCCTT
GTTGATAAAAACTTTGCAGAGGATTTGCATTTTGCCACATTGCAATTCCTCATCAACAGT
GATTCATCCCGGGATTTTTGCCAAGACAACCAGTTTGGTATCAATTGAGAAGCCCAACAC
GAAAGATTGGCATCAAACACGCGGGCCATGACAGAATGATGCCAATTTGAAGTGACACCT
CGATTCGTGTTCTACTGTTTTTGAGTGAATGCAATTACCACGAAAAGATCTGATGCTATG
CTTTTGGTCTAACATACATATACGCTCGCTATTATCTGTTATTATCCTACAAAGTTTTGT
AGGATGGCAATACCTTTATTGGGGTAACATACTCTAGTATACAAGTCAAGTCCTTTGTGA
GATTCAATAGGTCATACTGTTTACGTGACAACATGATATCAAAATATGGTACCTATGTAA
ATATTATTGTGATCATAAGAAACAGTAAGTGTTGAGGTGAAAAAAGGTCATACTTTACTT
ATGCAATCTACATCACAACAAAAAATTCGCGAAGTCAAAAAATGTATTGATTACGAGTAA
TACTGTAAGTTTAACAAAAATAAGGCAAACTGAGCCTGCGACCAACCTAACCTTTGACGG
GGGTTGCAATTCCTTAATGCAGTGGTTTTCTACAACCATACTCAGTAACAATACAAAAAA
TATTACATTCAACCATCAACAACTCCCCCAAAAGCATCTCCAAAAGCATCCATCACCGCC
TCTCTTCTCTGCTCAATTGCATGTCTCCTTGGTGTCTTATTTGGTCTAAGAACACAACCA
TCTGCCCTTGCATCACCAAACAACACAAATGTCCTCTTTTCCTTGTGCGGCTGATTCTGT
GCTGTCGCAGCAGGAAGAGCAGCCTTGTCAGACACAGTGCCATGTTTCTCTATCATACTT
CTTTGAACGAACCGACTCCAACTACCAACCGACCAAGTCAAAAGAACCCTCTCATCCCTC
TTCTCCCAGATATAGCCAGCTCGCAACCTGAGGTATTGTGTTGCCTGTAATTGAACAAAA
GTTTCATCCACCTGTGGTGGAACATCAATCAAACATTGCTCCATCATCTTGAAGATTGGT
TTCCCTTTTGTGGAAAAGTTGCGCTCAGCGGACCTCCTGTGAAAATCTCTGCCTGTCAAC
AATCGAAAATGTTTCAGCTTGTAAGACATATTATTACTTGCAACAACCTGTCGACACAAC
CACATGCGCCACCCATTCAATCTCTTTGTATCCTTTGGCAATTCAAATTTCTTGTGTATG
CACCAATATTTTCCTTTATAATGAAATTCATTTGCCTTTGGTACAATCGGGACCTGAGAA
GCCTCCACCTCCTCCACATCATCACGTGGTTCAGCTTGAACTTGGGGACTGCATGAGATC
TAATCCAAGGGAGCCAACAAGGTCCCCTCTAACAAAATTGCTGAATTGATCTCAACTCTT
TTTCACCTTCTCATCAATAGCCTTGGAAATGGACTCTTCAATAGTCTTGTTAAATGAACT
CACTGCTGTCTTGATTTAAATTCAGTGTGTCTTCAGTTCCTCAAGCTGACACAATTGCTC
AACATGTGGAGGAATACCTGTCACAACAGGCACATGATCATTCAACTCCAACGTAAGGTG
CTCATTCACCAAATCTTGAAGATGGGGACTCCTCAGAAGGGGGATCTTGCTAAAAGGGTG
ACCTGGGTGCTTTTGGCAAACACCCAATATCCATGATGTGTGGTGGCACATTGATGCAAG
TAGAACAGAAAGAACACCAAATGGGTCATGTAGCAACGCCCCGCGAGAAAGCAATACTTT
ACCAAATGTCAACTGGATGGCTTCCAATACTACTATAGGATCATTCAGGTCCTTCCAGTG
GGGACATGGAGCAGCAAACTCAACACTGTTTGGATCTTTCAAACTCAGGAGTTGGCCCAA
ATAATAATCACTCCCTGCAGCAAATTGGAAGTATAAGTCCAAAATCTTCCCCATGCTCCA
CTCGCCTCTGCATGCAATTTAAGTAAAAGAAGGGGGACAGCTAGTAGAGGAGGCTGCATG
TGTGCCACTGCCCTTTTAGATTACATGGATGTTGAAGTGAGATAGGCGGACAAAGTTTCG
GACAATTTCAAAATACCTTTTAGCAATCTCTCCAGTTTGCAATGCAAAAGTCTGAGCTGC
TGTACGGTACTGCAAACCAGGATGGATACAGATCTTCTCTGTACCCTCAAGCTGCTCAGA
ATAAAGAGACCAGTAGCAACCCAATGCAGTGAAGACACACAAATGTTCCTGCCCCTTGAG
AGGGTTGGAATACACATTCTTCTCCTGAACAAATTCTCCGGTCTTGTCCATTTTTGTCTC
ATCATATTTAAAAACAATAAAGTCAGATATCCCATGCTTCAAGTTATGCAAAGACAAGCA
ATCAACATTGATGCTGCAGGCCATGAGATGCCACATTAACAATGCAAAGCACCAAACAAA
CACATTACCTTCTTCGACAGCCCATGTCAGGAGGAGTTTGAAGAGAGTGATGTTGATTGC
ATCAGCCTCCATTTCATCAATCTGCCCATTCTTCTTTGCAGACACATGTTCTCTCTTGTA
GCATGAAATGAATTGGTTGACCTCAACATAATAATCCACAGACATCAATCTTTTACTTAT
CTTGAAACCAAACTTTAAAACATCGTAGAACTTGGAGATATTGGACACAGAGGAGTGTTT
TCCATTATCCTCAATGTGCATCCGGGACAAAAAGGCGAGGAAATACTGTGGGTCCAGTCC
TGAATACATAAGATCGCGGATGTCGTTCTCTGTGTAATACTTCGTCGGATCAGCCCGTTC
TTCTTGTGACACTAGAACGGTGCATTGCTCGTAGATCAAGGGTACTGCTCAAAGAGAAAG
TCGACAAAGCGCTGGATCTGCAATCTGTGCTCCGTCCTTCCCTTCTTACTCAGGCCTTGA
TTTGCTGTTGTGAAGATGGCAGCAGCGTGTTCTTCGGAGATCCCGGGTCCTGTGAATGTG
AGGGTGATGTCAAATGTGGCAGAATGTTGGCTGCCAGGCATGATGAGCGGAGGCGATGGG
TGTGAATATTTATTGGGGGAGAGGTGATGGCAGAGGCGGTGACGGCGATGATTTTTATTG
AAGTGCAAAAAATTATGGGAGCAACAGGGAGCGTGGAGAGAAGGGTGCAAGCTGTGGGCA
GACACAACTGCCCAAACCAAGGGTATTTGACACCAAAGATAGGGCAAATATGACAGGGAG
GATTATCCTAGGAGGTTTGTAGAATTCTCCTCCCTCTTTTTATAGAGAGCCTTTTAGCAT
AATAAAACACCTTATTTTACTAGAACTTCTCTTTTCTCGGAGGGAGGTAAATCATACAAG
TATTGTAGGACGCCTAGTTATATTTCCTGGAATGTGTAGGATTTTCATGACTCTCTAGAG
AGAGAGACAGAGTCCAATACTTCTAACATCAGTTCTCTATCAAACTTGAAGGAGGTACCA
TAGATATTAGCTTTAGAGACGTATCATTCTAAAGGTTGTTAGGGAAATCAAGATTTGATC
AAGTGGCTCCGGAACAGCTGATCTTGTTTAAAGGTTATGCCTTAAGCTGAAGCATGTGAA
TTCAATCATATGCAGTGTGAGGGTGGGAAAAGTTCATTTTACTTTGACAATAGATGAGAG
TGGAAACCTGGCATCTTTGTGATCTTAAACTCAATTCATAACAAAAGAAACCCGATAACT
CTATTAGAGTGTTGACTCTTGTTACCGATGCATCTCTAATGTATTTGTTAGCATAAATCA
TTCTCTTAGAGATCTTGATTGACTTGAGAATGAACCATATCTCCTGAGTACCCTCCTTTG
GTTTTTGGTTTTGTTAATTCAATCGATATTCAAACTTCTGCAGTGAAGAGTTACTGTACT
TCATTAATATATCTACGTATGCCATGAAATCACCTCTGATCTCTAGAGACTGCCTCCCTA
AAAATTTAGTAATCAACTCATCCCCTGGAAGTTATACATTCCAAAGGATTGATCATAAGC
CTTGTGTGGAACAAAGATCTCATCACAGGAAGGCTGTATTTTTTATTGAAGCACACTCAA
TAATAGTTAAACCAATTCAAGATGGTGGGTAAAATATATTATGTAGCTTCACAATCAGGT
CAAAAATGAATGACCCTTTCAACTTTTCCATGTAAGTCGGAATAGGCAAATTGAACTTGT
CTCCAAATCTGTCCTCCCTTGCAACCTCATGACTATACAGATGATAATAATGATCCTTCT
TCTCTCCCGCAGTCTAAAACTGGGACCTGATCTGAGCTGATTCCTGGTAGAAATAAATTA
AGTAGAATTGGGAATGTACACGAAGTAACAGATGATTGAAAGTGGATTATATGAGATGAA
ATTGCTACCAACAAATGGTGTTTGCTTCCAATCAATCATCATGAATTATGTCATTTACAT
GATTATTCTGTTTCTGTGGTATGGTGTCTACAGGGGTCATGTGGAGCCTGGTAATTCTTG
CTGAGATGGTGTGTGAGACTCTGCACAGTCTTTATATATGTGATGTCCTCAGCTGCTCTG
TCAAAACTTGTTGAAGCTACCTTCAACCAGATCTGATCAAACTCATTTAGTAAGAAAGGT
GCATCATGAGCAAGTTCTGAAGTGCTGGACATTGCGTGTCGAGGGTACTTAATGAGTGCC
TAGGTAGATGCTTGGCCTATGTCAGGGCCCCACTGTGGTAGCAATAATTTTATAATGACA
TGACATCATATCCTTGCATCATGCACAAGCTGTCATTGGATCATTTTGGTGAGAGAGAAT
GGGATGAAAATGGGTACCTTCTCACGATGCCCAAGCCATAGTATGTTAATATTACAGTAC
TTTTGGGGTAAGTGGGAAGGAGAAGTAAGAACGTGAAGGACACTGAAATTGAAACATTGA
GAGTCATTATCTGCAATCAATTACAGGATCATAACAAAGGATTGATACATAATATATAGA
ATTTCAATTGTTTGCAATGGGGGCAGATGAAGCAGAATGCATGTCTGAAGAACAAAAATG
GAACCAATATTATATAAATATCTAAAATGGTATGATTTTTAATTTTCACTGTGATTTTCT
TTGTCCAATGTGGTCATGCCATGTTAGTTAATTTTTGTTCATCCCGATGACTCAGTAAAA
GCAAAAATGACAGATTGGCATCATGTATATTTTTTGTTTTGTACTCACCCTATTGGCTAA
GCCACCATATGGCACACAGATGCTAATTACTGAAGATCTAAAATGCAAAATGAAAAATGT
GCACTACAATCAGGCAAAATCCATTTCTATAAGGCAACACAATTTCTAATTTGCAAGAAC
GATCGATGCTGTACCTAATTTTAGTGTGCTGCCCATAATTGATTCAAAACACTCTATGGA
TTTACTTCAATTTGCCCTTTTAAGCTAAAAATAAACTGCAAATTGAATTTTATACTGCAT
AGCTTATCAGTAGATATTGAAAGCCATAACTTAGTTTGATTAACCGTTTGGATACTTCTA
AAACTCAGGAGTAGAGCATCTACTATGAAATGTTTTACCAGTCTTGATAGATGTAATGAG
ACTTGTATTTTTACATGATGTTCTACACATCTGATGTAGAAATTATACATACTCCAAGTT
TCATCAACAGATCTGTGATGGTGTGATGTATGAGTGGTTTATCACGTTTATTCTTATATG
CAATTTTCATATCTGTCACAAGAAGGCTTTTGTTTTGTCATGTGATTTGCCCATAACAAT
TATGATTGGCACATAACCTTTCTTTTGGCTAAGTCAGACGACATTTGTCACAATTTCCTG
CCCAGCAGTGTTGTGTCCTGATATTCATGGTAGGTGAGATGTTCTATACAAGTCTACTTT
TGTACTTGATCATGGACTTGCCACCACCACCAACACATTTTGAATGATTGCTATCAGCTG
CAAACAGTCTTTTGTCCACTCTCCAGTTTCACTGTCATTGAATGAAGTTTTCTCTACCAG
AGGTCAGCATACACAGCAACTTCTCCTTGACAAGAGAGGAAGTCTCCCAGCCATGGACAC
AGTCCCCATGGAACACTTTGCATAGTACATGTTTTTGTTCACAATGGCATCACTCTAATT
TTATCAAGAAATCAGGAAACAAAGAAAAATACTAAAAATGCTATGGTATTGTCAAAGTAA
ACATAAATCCCATCAGAGTGCTACAAGTCATGATTTGTGTCTCTAAAAAGAAGTAATTGG
CCTCTCTGCAACATTGAAAGCAACAATGACCAGCCAGAAAGTCTGTGTTTGTAAATGAGA
CTTGTATTTTTACATGATGTTCTACACATCTGATGTAGAAATTATACATACTCCAAGTTT
CATCAACAGATCTGTGATGGTGTGATGTATGAGTGGTTTATCACGTTTATTCTTATATGC
AATTTTCATATCTGTCACAAGAAGGCTTTTGTTTTGTCATGTGATTTGCCCATAACAATT
ATGATTGGCACATAACCTTTCTTTTGGCTAAATCAGATGACATTTGTCACAATTTCCTGC
CCAGCAGTGTTGTGTCCTGATATTCATGGTAGGTGAGATGTTCTATACAAGTCTACTTTT
GTACTTGATCATGGACTTGCCACCACCACCAACACATTTTGAATGATTGCTATCAGCTGC
AAACAGTCTTTTGTCCACTCTCCAGTTTCACTGTCATTGAATGAAGTTTTCTCTACCAGA
GGTCAGCATACACAGCAACTTCTCCTTGACAAGAGAGGAAGTCTCCCAGCCATGGACACA
GTCTCCATGGAACACTTTGCATAGTACATGTTTTTGTTCACGATGGCATCACTCTAATTT
TATCAAGAAATCAGGAAACGAAGAAAAATGCTAAAAATGCTATGGTATTGTCAAAGTAAA
CATAAATCCCATCAGAGTGCTACAAGTCATGATTTGTGTCTCTAAAACGAAGTATTGGCC
TCTCTGCAACATTGAAAGCAACAATGACCAGCCAGATAAGTCTGTGTTTGTATCTCTATC
TCACTTGCAAAGGGATGCAATGCCATCACGAACCCTTATCCAATAAGAATATGGATATAA
CATGCCCCTTAGTCGATAAAAATAAAGTATGAGAAAACCTCAACTTGGTGTGCTGGCCCC
TGTGCTTTTTGAGTGAGTGGCTCATGGATCATGGCAACAAAGCTCTATGATGGCTGTTTC
CCTTTGCTTACACAGCCCATCCTGTCATCCTTCTTACCAGTTGATGGACACAACATGGTC
AGATGTTAACAAGATGACAAGTAAAATTGCTGTGACAACTGACCAAAATTAACCAACTAA
TTTGGTTTTTGCAACTCATTACTCATTCATTCCCATCACTCAAGGGAGAATGTTTTTCAT
TACAGTCTGTTTTAGTCTACAAACCATCTATCTTACTCTCCTTCATCAAATAAGAAAATG
ATACAATGTCGAATTTTGAAAAATGAGCTGAAAACTTATATACTTGTAAAAACAAGTGCC
TGGAATTGGCAAACACAACAATTAACCAACATAATGGAATAATGGGGGGTCAGTATCTGA
AACATGTATGAGGATGACCACATCTGGTCTAATTCAACAATCAATGAAAGGTGGTTGGAA
TACCTGTGGTGTTTAATTTTTGTAGGGGTGTATTCTCCAGTCACTTCTACATGCACCACT
TAAAAACTAACCAAGTGGCATCAATCAGATCACTCATCCAGATCTGGACTAATTATAATG
TTTAGTCTAGCTTGGGACTAGATATTTCACTTTTCCTAAAATGCATAGAAGGAGGCCTCT
CTGATGTCTGTTGATGCTTTAGAAAAATCTGTCACAAAAATACCCCAGAACACATGTCAC
CATCTTTCATGTCATCAATGTTGTCATACCACTTATCACTGATGCAAACTACTACAACAT
CCTTTATGGTTAGCTTGGAATTACCATGGAATTATGCCCATTTTCATTGCAGTTTTGCCT
TCACAGCACTATGTGTCCTAAAGGGTCCTATTGCACCACCTCCTCCATCACCTACTGCCA
CATCCTTTTTGGCTGGCATTGAATCAATGCCAAAGTGTGTGTATTTGCTCCCAGAATTGC
CTTCAAAAAGTCCAACAATGCTCTGCTCCAGCATAATGTACAAAGCCAGAGCATAAAATT
GCCCACAGAGCAATCTCGATTGAAACACTCTGAAGCCCTGAATAGAGTACAGAGTAGTCC
TGACAATGGCCATTTAACCTTACGTCAATGCACAGTGCTACCATCTTCTGAGCTTCTTTT
TCCTATTCCATTAAACAAGGAACTAATTACCACAAGGAATAAGAGTTCTTGTCATGTTCT
GTGATAATTCTGTCTTTTTATTATCTTGACAATAACTGAATTTGAAATGACAAAACAGGA
TTCAATCCAAGTGGACATAGCATACCTGCCCATTGTTCCACCACTCAATCCTCCAATTCA
TGGTGTCCCGGAACCTTTAACCATTTCCACTATTGAGATCTTGCACTCTACAATCAGGGA
CAAGTCCCATGAGCTAAAGCATGCAATGAATACCCAAAATCAAGCAGCATATAGAACAAC
AATTTCAGGTATTGCCATGAGCTTTGACAATGGTGGGGTTGCATTGAGATCTAAATCCAA
CCCTGTGTGTCAATACAACAAGGATAAGCCACAACAAATTTCCCGTGGACTTTTCTGTGT
GTTATGTATCACTCACCTGGGAAATATTTCATCTTTCGTTGCAATTGTGTATCAATACAA
GAATGCAGAGAATGTTGGTATACCCGAGGACATTGTCAAGTTGCCTACTACTCAAAAGGC
TAATGGCAATGCCTTGATTCAACAAAAGCGGAATGAACGGAATGGGACTTTTCAACTCTT
GACAGCTAACTGCTGTGCAAGTGCAAAATAATTGTCAAAATTGACTTCCAGTTATCATGT
TTTCAAATTTTGCAGTGTTATAATGGTGTTTTGTTTTGTTAAAATTTGTTCAGTTCCAGA
TAGAATCTAGTCTGTATATTTGTTTGTTGTTGATCAATATATTGTGTGCTCTTAAGTATC
AACTTATTGACAACATATTCACACTGCATATTTTAGCTTATCCAATGTATTTGTTGAATG
AGCAAGCATGATTTATTTGCTTGTATAATTATGTGGATCATTAGATGATGTGCACTGATG
TATATTATTATGGGCAGATGTGGTTATTTAATATAATTTGATCTTTAGAAGGAAATGAAG
TATAAGTTCAAGCAGTAACAGAACTTATAAGCATGTGATTGCTATCATGTGTTGAATGAC
AAGATGGAATTTTTAATGTATTAGTGAAGAATGTCTTTGGCTTTATAATTAATGGCTTCT
TGTGGGAATACAATATTGTGCTTAGGTACGTTGGAAAAATTACCAAATAAAATTTTTCGA
GAGTCCGCTGACAGTTGAGTGATGCCTTGATTGACAAACAGCAATGAATTCAGTCATAAA
ATATGACACTAATTAGATCATGATTGCAACCCTTTGCAAATTCTATTTTGCTGATGCCAA
TGTCAGCCACTCACTTGCATAAACATGTTTCAATATTAGATCTTGTTATGGATCCACTCA
TTGTGTCAAAAATTAAATATGTTGCCATCAGAGGCTTCCACACAATTTCAAGTGGGAGGT
CTGGCTATAGTAATTGGCTTGCAAAAGTAAAGATCTATCAATAAGAGAGGAGAATGAAAA
GAGATGACACCCTTGCTATCAACTTAACATCAACAGGATTGAGCATCACTGCCAATCTGT
TCATGCAGACAGGAAACTTGTCAATACAACAAAAGAAATGGGTGTCACACTGCAAATCAT
ATCTTGGCATTTTTGAAGTTCCATAAGAGAAAGACATATATTGGCAAAAGGCATCAATTT
TGAACTGCTGTCACCCAAAGTTTTGCACAACAAAAGTAAATATTGAAAGAAAGTCGTCTC
TTTGGATCTAACTCACATTCTTCCTGGATTGTGTCTGGGGAGCTTTGCTTGAAGAAGACA
ATGAACAAAGTCCCTACTCCCAATCAGAAGGAATGTAGCAGAGCTTTATCCATTATATAA
GAGACAAACACATCATTGAACAAGTGACACCATCAAAAAGTAGCTGTCATAGGACTTGAA
AGTAAGGAGTAAGCTTGGGGTGGTCAATTCCTACAACACATGCTTCCTTGCCAACAATAC
CTTGAAAATTACACTGGGAAAGTGCACTAGGTTGCAAATTACTTTTTTGTCACTGTCACC
AAAACCCCAATTCCCTACAAATTACCGTATATTCCCCAGTATTTTTAAGTAGAAGTTTCA
ATGATTTGCCTAACCCCAACCCTAAAATATTTTTATTTAGACAGTGATTTCGCCTTAACA
AGAACTACCTTCCCTCCAAAAAAGGCAATATTACCCAGGAATCCTAAATTTCTGTGGAAT
TACTGGGTAATTTGCAGCCTCAAAAGGGCAATGTATGGAGATTTTCAAAATGCCCAGATG
ACTGGAGACTATCAGTAAGAAAGAGTATCCCACGAACACGAATGACATCATCATTGGTGA
CATTTGGATCAATACTTCATTCCTTTTTTGTATACTTTCTTGGACAAGAGAGTAGATTTT
GTATATATGATAGTCCAAGATGGTCAATAGCTTCAGAAGAGTACTGAGTGATCAACTGGA
TTGCATGTAAATAGATCATTGTTGGGATGCCTCTGGCTGTGACCAGGTTGCAAAGTGTGC
ACCAAAGTATACAAAACATCTCATTATTGTAATGAGAGCTGGCAGTGCACGCCAGTAGGT
AAGGTGGTGCTAGATGCGCCATCAGTCCTGTGGCCCTGTGACAAAAGATTTGAGATTGAA
GTCAATTTCTATGCTTAAGCTCATTCCACATTGACATAAAATTTGGAATTTTTAAACATA
TGACAGCAGAGGGTCTTTTGCACAACACAACATTGGCATGACATGTTGTATGGCAACTTG
CTGTGGAAAAGTAGTCTGAAGCATGGGCACTCTCTAGTTGAAGGGAGGTCCTTTGTTTCC
TGAAGAATGTGAAAACAATCAACACAATCATTTCTGATGGCATTATCAAAGTGATGGCAT
AGTGTTGCCATTAATGCTCTTATTTATGTTGAGCTTTAAGCAGACGTCCATAGCAAGGGC
AAGAAGTGCACTACTGTAATATTCATTATTTGAGACTTCCTTGCACTCATTTAATCGGCA
TAGTGAACAATGCTAATACTGGCTGTGAATACAAAGGAAAGAGTGTGCATCTGATAGGCC
TGAAGTAAAGAAACATTGAACACATGCTCTGGGAGCCTTTTGCAGTTATTGATAATTCTC
ACTGGAGGCTTGTAAGTTGTGAGGAGATTGACATAGGCCAAGAATCTGCCTTATTTGGTA
CTCTTAGGTGCTAAAAATTAAAAAGAATCTTTTACCCAAAATAAAAAGGTAAATCCCAAG
TGGCAAAGACTCCTCAGGAAAAGGTCTCCATTGCCTCCCAGAGGCATGGATTCCCCATCA
CAGAAGAAGTTGAGGGAAATAGCCCCACAGAGGGCAATTGATTGAATCATTTCATTCGAG
GAGCAATCTACCTAGTACAAGACTAACTCTAGGAAACAATAAATAATTCTACTTTGGAAT
TTAAATAAGAGAACAAACTGGAGCCTAGATTATTTCTTCAACTAGTGGTACGGTTGTGGT
ATATATCATCATACCCTTCTTACTCCTTCAACTGATCATAATACTCCACCCGAACAAATT
CCTCAACGTCCTCTTGAACGGCAATATGGCAGCTGCTTTGCTTTGACAGCTGGATCGTGG
AAATTTATGTAGCAACTGCCAATCATGGCAAACGGACGTTTTTTTGAGAAAGGACGATTC
TTGAAATAAGTCCGTATCCTCAAGATTCAGCCTATTTAGGCCAAAACGGACAAATCTTGT
GGGTATGGATGATTTTCAAGAATTGTCCTTGGCACAAAGATTCTTCCACGTCTCATAGGA
ATCAGTAGTATTTCTACGAAAAAATTAACATCCATCCTTTGTACCAAGAATCGTCCGAAT
TGGCCTGAAAAGGATGATTCCTGAGAAAAAATGAATCTTAAGATTCATTCTTTTCTCAAG
AATTGGCCATAACCAATGAAACTTCTCCAAACGGACGACTTTTCAGAAAACCCTCCATGA
ACGGACCGAGCTCAAAACGGGTTCCTCTGTTCCCAAGGAACCCGATTACAACTGGTGCAC
ATCGATTTTCCTCTGCTGACAGAGAAAACACACCCCTCTCTCTCCTCTAGAGAGAGAGGG
AGATTTTTTTCTCTCTGGACTCCCAATATTTTGGGAGTTGTTGCTTTTATTACAACTATG
AATGATGTTATCGAACAGTTGCTAGAGTTGTTTACTTCGGTAGTAAAAGTCTTGAATTTT
GATTGAAAGCTTTAACATACATTTGTTTGGTTCGACTGCTTAAATTTAATTTTTTGGACG
GTTTCCCTCAACTTCGAAGTCTATATCCCCAAACAAGGGAACACCCTTGAGAAGGGTAAA
AACATACCAACATTGAGTAGAACCTACACGAAGTTTGTTTCAATGAAATGGATGAAAAGG
CATTAGCATTGCCCTTCCATCCTCATTTTTTACACAAAAACAACCAATGGTGATGCTCAC
TCTGTGGATGCTGCAATTCTATGATGGTTTCAAAACAGATTTTTGACTAAAAAAGGAAGC
CTGCCATGATCTGTCATCGGGTACTGGCTTCACTGGATGTCATCCATCCTGGACACCTTT
CTCGCCAATCTGTCTTTTCTTATACTTGTACTTTTACTTGTACTTGTCTCTAGAGCCAGG
TAGCAAATCTTGGTTCAATAGAGCAGTTTAAGCCTTTGTTTTTCCTCGCACAAAATATGA
AGTAGAGAAATCAATAACATCATTTACAATACAATATTGTAGGATGTTTGGAATTGCCAT
GGTGGGTGAAGAGACAACTGATTTGGATTACCTAAACAATTATCAACTAATTGCGCTACT
TGGCCATGTAACTCTAAAAGATTGCCCAGACTTGAAATGGTTGAGGAAATAAGACATTGC
TCACCATGGTTAGTCACCCCTTTCCATGTAATGGAAAAATAATTGGATGCATAGTACAAC
ATAAAAGAAGAAAAGATTTTTTTCTGGTACACACTATCCCCGCTCAAAAGTTTTTTAGTT
TGTTCCGCAGGACATCACTAAAGCGACAATAATGCCATAATATTAGAGCCCCTTGCCACA
CCTTGCCTCTCGCCGATTTTTATCTTTTTTTGTGTTTTTCAACGCCCGCCGATGTCTTTC
CCATGAAGGCAAATTGCATTGTGCCAACGAGAATGAACATTTTACATGTACAATGGCGCT
TCTTTGAGCGTAAGTAGCCCCGAGCACCAATAATTTCAGGCGTGAAACCTTGGAGCTCGA
GCCATGACACAGTGCTAACCGATATAGTCTCAGATCATTATGACGAGCACCCAGTTCGGA
ACACTCCCCAATCAAAGAGAGTGGCATCGGACTTCGAAGTCGTCGCCTCAACAATTGAAG
TCATGCTTAAGAAAGAGTAGAATAAACGTAGACGCGTCGATGCATTCGACACAAGTGTCA
ACGGCTTCACGAACAGCAAGCACTGCGTTGTCGTCGCCGCTGCATTGCCAGCCGTTTCAC
CATTCTTCTACTGTGAGATTACCTGCCCATGCTGTGTTGGAATCGCCCATGCGCCCGAGA
AGTGAAGCGGTAGTTCAAAATAACCAGGACGACAGCGAACGGCAGTTCATGAGGATATCG
AATTATCTCGTGGCAGAATACAACAAGGGAAACTGCAGAACACCCGCCGACGCGAAACGA
CTGCTGCATCGATATTTACCGTCCTATCAGCAACTCAGAGAGTATCACAATAGCTTATCT
CGGAATTTCAGCGTGCTGCCAATGTTTCCAGAGCCAGGCGAACACGTCAGCTTCAGCATG
ACGAGGTGTATTCAACGAGTCTTCGGGCCCATTTTAACTAGTGAGGTGAATGGTTACGAT
TCTTCGATATCGCATCCAGCATCACTCGAGAAGTCCGCTCAAAGTGTTATCTTTCAACCA
ATGCCAATTGAAAGCGCAACATTGCAAATGGCAAGGGATAGAAACGCAATGGCTACTACA
ATTATTGACCAACCCCCACCAGTTGATATGGTCGATGAACGATTGTTTCCTCCGCCGCCA
ATACAGAGAGAAAATAATCTTCCAACCAATCGTCACTACCCAACCTCTCCAAATGTCAAT
GCATCAACGGTTACTCCACACGCTTCGAATGGATCTACGTTTAGATCGACGAGACTTACG
ATTCAAACAGCTCCACCGTCCAATAATTATTCGCTTTCAAGCACTCCACTCTTTGACATA
GCTTCACCGGCACCACAAACATATGCCGAGTCGTCACCAGCGGGCCGACAAATTGACAAT
CATACCTCATCGCCCCCAACAGATTCATTAACGCAAGAGAGCACCTCGTATCTTCCAGCA
GATTCACCGCCTCCGCAACCTTTGCCATTCTTCAATAGATCACCAACTTCTAAACATAAT
GTCTCGACGACAATTACACGGGGTTTAAAGAGTGCAAGTCATGAGTCATTTTCACAATCA
ACGTTGGGAGGTGCCACTGTCATGACAAAGACGGAGGACCCTGATGACACAAACAATAAA
TCTTGTCACACTGCTAACAATGATGTTACAGATAAAAGCGATGACAAACAGAGTGGCGGA
AAAGGGACTCCAAAGACCTCTTCTTCGTCAATGTATACACATTATCAACGTTTGAGCAGT
AAGGACATGCTACCACCAATAATTCCTCGGGAAGATATTCTGTATTATCCCATGTCGGCA
ACTCAACCCAGCAGCCCATGCTGTTTTAGTAGCACGTCCCCTTCTCAAAGAAGGCGGCGA
CGACCTCCAACCTACCTGCAATTGTACATTAAATGTGAACGGTCTGAACCTTTCGTTCAG
CCCGATTCGGAAATGGATATTATGACGTGGTATAGGAATGGAGAAAACCATGTCACTGCC
GATAGAACTTTGGTGGTTCGTGGAACGACATCGTTGTTCGAGTTGATACGTGCTATCACA
TTCTGCTTTGGACTTTCAGATTCACGCTATGTTGGACCTGTTCATCAATCTGGCGGGACT
ACCGAATTGCTGTCGTCGCTGGGTTGTTATAACAGCGTGTGTTTCGTATCGGACGTGAAA
ACTTCTTCTTGTCCAGAGACTTCGCGAACACAACTGACACCACTTCCAATACCTGGATTT
TATTATAAGTATGTTCCTCGAAGATTGCATGAAGATGCCGTTGCTAAGGGCACTACCGAT
TCAACCGAGAAAAATGGATCCTCCGTTTTGTCTAATGACCCTGTCGGGCTGCAACGGACT
TGTATCGCCCAACTTTTAGACACGCCACTTTTTAGTGGAACAATCCAAAGAATGACACAT
CCTCCCGCAGGCCGTACACGTCTTGCATTAGTCTACTGCACCCCCAAGCGCCAAGCGTAC
CTTTCATCTCGTACCCAGCGAGGAATTTTACCAGAAACAATTTATCATTTCCAAATAATG
CTCGAAGGAATTGTCGATGAGGACGATTTGCCATCTAGTTTTCAAACCCAGATCCCCGTT
CGGTGCGTTGGTGGTACTGGCGGTGTTCATGGCGGAAATGTGATTGATACTTCCGAGGAA
GTAAAGGAATTGAATCGTCATCTATGGGGTGATCGTGATGTGATTGGATTGGTTTCTCCG
TCCGCCGATCCGGAAAAGAATTGCGAGAAAATAATCGGAATCTTGGGCACTCCATTATTC
GATCCAGACGGGCATCAAGCCTACAAGGAAAATGTTGTCGATAGATGTTTGTATCATATT
TGCTCTGGACGCCTTTCTATGACACTTGCAGAAAAGACCCAGGGCACTGTCAATGCTGTG
AACGGAACTACCGATTGGTTGGCGAGGCAGGTTGAACAATTTGCCAAGAGTGTCTCGCGG
AAGGCGAACTCGTGCTTGGATGACGACTTGCTGTGTGTAGGGAATGAATATGATCAAAAG
CTTGAGGCTCTTGTGACAAAAGTGATGTTGTAGACCCCACTTTAGGAGACGTATGAGATT
TCTAGAATACGTTGGGTTGTGTTGACATCTAAACATTTTTGTTTTTTCAGTGTATGGGCC
ACACGAATCAGTAATATGGGAATGTCTTAGCAAATGCCAAAACTTACGTGATACTTCTCT
CTTGTCGCAGACGACACATTGACCCGTAGACCCCAGGTTTGCAAGTCATGCTCGCCTTTT
GAAACCTACGAACAGCCGAGTGTCCTTGGCCTCGGCTCGCATAATTAGAAGTTATTTAGA
CTAATAAGATTTATGACAAATTGACGTGACCGAGGACAAAAGAGCTTATTGTTATTGAAA
TCAAAGAATTTTTAACGGATAATGACTTAACGATTAACGTGCTGTCAAATTTTTGGCGCA
TTACTATGCACCTGACATATACAACCCCCATCTAAGAACGATTCATACCGACAATGAAGG
CCCCCCAATTTCTACCCCCTCATAACCGTGTGTGCTGTGACACAACACTATGGGTATCCC
GACATTAATTACATCCATGACAGCAATCCCCACATGTTTCTTCTCTATCATTCCTCGCAA
GAAACTACATCACTCACACCACCTCCCCCAACTCAATTCCTAACCGCCTCTGTTTTCCTC
CTCCAATTATCGGCATCCGGATCAAAAACAAACGTATTACTGCCGGTAAAGCTGACGTCA
AAGACGTAACCCATGGTCAAGAAAATGATGAGAGTCAACCATTGGAGCCATGCGGTGGAT
CCGGTGCCTTTGTGGTAGGATGCGAAGGCGACGAAGGAGAGGAAGAGGATGAGGCTCAGG
GTGATTCTGTGGCGTAGGTCGGACATGGTTTATTTTGACTGGGTGGGGTAGGTTCGATGG
GTCGAACTCTGTTTCATTCACAGAAAATAATTCCAGAGGGCAAAGAGACATTATGATGAG
AAGAAACGCTCGGGGACAATCTAAACAGAACTTGAACAAAGAGATCAATGTCAATATGCG
CATCTTGGTCATCCGTCGTTCATTCGACACGCACGGGTCAAGCAACGAACAATGCCAACT
GCCATCGGTCCGCGAACGGAACATCGCCTGGCTATCTCAGACAAAACATGCTCGTTAAAA
TCCAATGAAATTCTTTACAACCAAATAGCGATCTCTTAGAGACGAAATGGAAACCAAGTA
AGGATGCCGCAGCATGAGAGGGGTTCTTCATTGGATCGCATCGCACCTTGCTTGTTTATA
ATTTGTTAATTATTGTTTCGTTGCTGTACATGCAACGGTCAAGCGGATGCAACGCGGGAA
GAATGCGGGATGCTGCGCGTCTCGCAATCCGTTTCGCCAAAAGTGTGCCATCCGCTTCCG
TACAATACCATACTACCATACCATATCGTACAGCGCATTATATTGAGAAAGAATGTATAT
AAAATAGACCGGATTATATCGCAACCGATATTTTACGTTTCTTCTCATTTTATATTGACA
GCGAGAAGGCGGTCAAAATCCTGTTCGGTTCGCGTTGACCAGCTAACGAAAGAAGTTTCA
AAGTTTCTCGCTTGTTCGTGTTTGCTCCTCACGCTTCATGAAGTCTAAATCAGTGCAGGT
CACAGTGCTTGCCAGTGCCTCTCGGGAATTATTTTTTTTTTCATGACTGCTTTGTGCGTT
GCACTCTTCGTTTTATTCGGCGCGCTTTCGCCTGCTTCCACACCGGAGATGACAAACCAT
TTCATCTCGCGATTGATGGCATGACAGATAGTCACCCAAAACATCGTCAACCCACATTCC
ACCCACATCGCGTCGTGGAGCCAGACAGCCCCCGCCCTACCATACAGTGTAAAGCGCGCC
TCCATCCGTAAAGAATCAGAAGCGGGAAGTGTTTCATTCAACCCTCGACATCTCTCGCTT
TCATCGAGCCGAGAATCTTCGTTAGGCATTCTGCCGTGATAAACAGCTCCACAGCTAAGA
ATTATTCCGTGACTCGAAAGAATAACAATGGACTCTCCTGCGTTCCTCCCCGGCGCTTCA
TCCAGCAACCTCAAATGCGGATCGGTGATAGACATACCCATACTAACCAACGGCATGCCG
TTGCATGTTGCCAGCCATGCCACCAACGAATCCAGCGGCAACCACAACCACAACAGGAAT
GGCAACCTCGAACAACCAAGACGATTCAAACGAAGCCACTGCGACAAACACAACGTCGTC
TCCGGTCGATCTCTCAAACGATTGCGCCTTGATCATACGCTGGTCACTGTTCCCACCCAC
AACAACAACAATGGCAGTCACCCTCGTCATCCATTCGACGCACAATCCATCGGAACTCTC
AGTGTTGGCACCATGGGTGGCGACATGGAGTCGAACGACGAAGACACGGGGAACTACGAT
GATGACGACGACGACGAAGAAGAAGAAGAAGGCTTAGAGAGTGCCAGTCAATCTTCTTGG
GTGGCGAGTTTGCCCAGTTTGGCCAGTCGACGAAGAATGCCTTGTTGTCAGGGCCAAAAT
GGGAACATCATGTCAAGTGCTGCCGTCCACCCTCCCTTTGATGAGGGAGATGATGCGGCG
ACTTGTTCTGAAATGACTACTGCCGCCGTGGCGCCGAGGCGGAGAATCAGACGCCGTGCC
AGAAGGACGGAGAAGCGGACTAATGGTGATGCCTCTCCTGCCTTCCTAAATAATGGGGAT
CGGAAACGTCGTGCGATTGGTTTCATGGTTGCAACTGCAACTGGTGCTCCAGATAGCGAA
CCCAGAGGATTGAAAGACGATGACTTGATTGTGGAGGACATTGACTTGGATTCCATCTTG
CTTGATCAGGGGCAGCCGCCGCTCCATAACCAATCTGTTTTGTATGCTCCCATTAGTAAT
GGTCCCCAGCAGTCCATGATAGCCTCTCCACCGGTAGAATGCATTCCGGATCCTCTCTTG
GTTGCAGCACAACATGCTGCAGGCGAAGGAGGTGCCTGTGACACCGACCGAAATATGGAC
AGTGGGCATGGTTCTGGGTCAGAGTCAGCCAAAGGTCTACTCTTTTTGGGAGACTGTTAC
AGCTCCGTGACCGAAGAGGAAACGAGTCTGGCAGAAGACGAGGCCAGTTTAAGCGCCATC
AGCGTAGGGGGGAATACCACCACCAGTGTGGGGGGGATGACTATGGCTTCTTCCAAGGGG
GGTATTGCACGTTGTCACAGCAGTGGCAGCGATGTGCTGCCGGGAGTGCATAGAGCTGGT
TCAAAGGATATTCTTCATTCTTTGAAAGACTTGGACTTGATGGCAGCACCTCCACGTCCG
TCCACCTTTGGTGAACACAGTGTCAACAATGCTATGCAGCAGCAAGATAGAAGTCATGAT
TATAACTCGTTAAATCGTTTCTTGGGAGGCTTACATCAAGAGCGTCAACATCGTAAATCG
GCCGCGACCTCTCCTCACCGACGAGAGGCCTCTTTTCATTCTTTGGGAAGCATGGGTGTC
AACAGCAATGTTAGTGGCAACTCTCATCGTTCCTGTCCCAATTATTTCATGAATTGTGCG
AGCACAGCTTCGTCATGGAGAGGGCAAAATATAGAACATTCAGCAGCGCCAATAATGATG
GTGAATGGAGGGAATGACCACATGGGTATCCCACCAAGTCCTGGGGAAATGGACGTGGAC
ATGGAAGGACCATCCAATCATCCTACCACCTGCGGTTCGAGCGCCAGTGTAGCCAGTATC
TATGGGAGTCGAACGACCAGCTCTGCCAATGCCAGTCAGGCAGGAAGTGAGGAGAAGCAA
TCGACAGATGTAGAAGTCCCGAAATGGAAGCGAAGGGTGAAATTACCTACTCATTCAAGT
TTATACTGATTGTACTTTGTTTCATATTTGTACTTCATTTTTGGTTTTGTTACAGTTGTG
GAAGCAAAGCTTATGGAATGTAATATAAGCAAACATAATATCATTTCATGTTGAGTGGTA
TTGTATTCTCTAGAGAGCCATTACTTTAAAATAATCCAGTTCTTTTTGAAGCCTAAAACA
TGGTTCAGTAGAGTTCAGTACAGTAGTTCTGCAGGGAAACACGCAGAGGTGATTTTAAGT
TCTGTGTGAAAGGGAACGTACGGGCGAGTACTAAATGTACAATACTTTCTACCTACATTG
TACGACATAGCGAAACAGCCGACAGCCAGTCACAGCGTCAGGCGAGCCCCCTCCTGCCTC
CGTTCCCCGCCCACGTTAGGTATTGTATCGTGGTTGTTCTTTTATCTTCCATACTTTTTG
TTTTTTTCCCTCTCCAACGAATTCGCTCGACGGAAAAAGAAAAAGACACAATCCTTATTA
CGCTGCGCTTGCAATTCATAGGGGAATCATCCTACACTCATCAATAAAGGCATGCAAATC
CCCAGGCTCATCAACACCATGACTTCGCTGGCGCTCATGTCAATCGTCAGAACGACCTCG
CGGGCTTCCGTCGCCTCGGCCTTCGCACCCGCACCATCCATCTCCCGATTCTCCACATCA
ATCCCACCATCGATAGCCCTACGCCCGCGTCACCCCTGCACAAATAATGCCCGCCCCTTC
TCCAGTCGAAGCTACGACGAATCAATACCCATTCTCTCTCCCGTCCGATCTCAATCAACA
ACCCTCTTTAGCACCACCGAAGAAGAAATCGACCCAGGAGTCATCGAAGGCACCGATCTC
GTCGTATTGAAGTATCCCCATCCCGCCCTTCGTGCGCCCAATGACGAAATTCCAGTGGAG
GAACTCACGGGTCCCGGATCGGAAATATCTCGTATTGCCAAGGAGATGTTTTTAGTCATG
TATGCTACCAATGGAGTGGGATTGGCGGCTCCTCAAGTGGGGATCAATAAGCGTTTGATG
GTTTATAATGAATCGGGCGATAGGAAGAAGTGGATGCAGGAGGTTGTTATGGTCAATCCG
AAAATCGTTGAGTTTTCCACTGCAACGGATGTAGAGAACGAGGGATGTCTTTCCTTCCCA
GACATGAGAGGGAACGTGGAGCGATCCAAATGGATCAAGGTAGAGGCGCTGAATTTGAAA
GGAAAAAAGATAAAGAAGAAGTTTACTGGTTGGGAGGCAAGAATCTTTCAGCATGAGTAT
GATCATTTGGATGGGGTTGTTTACGTGGATCGATTGACAGAGGAAGGGAGAAATGAGGTG
CAACCGAAGCTGGATGAGCTTGTTGCCAAGTTTGGTGAAGGAGGAGCACTTTAGGGTTGA
GGTTGTCTCGTTATTATAATGCAATTAACAGCAGTGTACACAATTTGATGAAGATCTTTG
AGTAGTTGTTCTATTTAGACTTATGAAACTTAGACAGGAGCGTGATTGGTGGGCGTCATT
GCAGTTGTAGCCACCTAGATTGAACCTCGCAGATGAATAATTCGATCAACTGTGCAGGTC
TTCATCTTTCGTCACCGTCACAAGAATAAAGTAAAGCCTGCATGTGCCGCACCATACTCG
CTTTTTTAACATAATGAAAACTAACACTGTCAGGAGCACAGCAATCCTTTCCAGTCAATA
TCCCCCATTCTTTATTGTATTGTTCGTACCAATCCGATTCGTCGTGCTGCCAATGTAAGT
GAGTTCCCGGTGCAAAAGGGTGGAATCTTTCTCTGCCCTTAGAGTCACGTGTGTCAGTGA
AGGAGATCCCCAAGTAGCGTAAGCAACGAGCGATCATGACATCTTCTGTGGCTATTACAA
TAAACATTGACACGAGAAAAGAAAATTTAGATAGACATTGGTGCAATGCAATCATTTAAC
CTTGAAGACGAGACATAGGCATGAATTACTCACAAGTATGCGCCTTCGCGCTACAATGTT
GAGCATCATCGATATTGGCAAGAAACTTTCGCAGTGTCGCTTGAGATAAAGCATATCCTG
CACCTCCACTATTGAAGTAATCATTGCCACCGGCATTGAATCTTCGTCCAACAAAATATT
CCTTTGTTTTCGGATCTGTTCCGTCTTTGTGTGTCAATGATGCCAAGTACGTTTTCAAAT
TGTTCGGCATCACAAACAAATCATCTCCGCCAATAAAGAACCAATCATGGTCGGCCAAAT
AATTTTCTCCAACAAATCTCCATATGCTTCTAACTTTTTGCCACATGTTTGTATACTCCT
CGGGACCGTCGTGCTCCAAAGAAATGGCAGGCAAACGAGGGTCCGACTCCGTCGAAAAGG
CAAGGAAGCCATCGCAGCCACCCGCCCACGTCTCTCTCATGCCTTGTATGCGATTCGAAT
GTGCATCTGCCATAGTGTATACCAAACACATTATTCTTGGCGATGGTAATGTAATCGGAT
CTGTATCTCCATCAACACCAAAGTGATTTGAAGGATATATTGTCACAGTTGTCGAATTTA
ACGTCCCCGTAGGTCGAATCATTGCCTCTCGCAAGCATTCCTTGTTGGTATCTCCCTGTT
TTCCTCCTTGAACAGCAATGTTTTCACAAAATTCCTTGTCCAAAGGGGGAGGGAAGGGAT
TGCCATTGATATCTTTTCCATGCATCAACATAGTGCGTACCATAGTAACATCTGGTATCC
AACTCTTATCCACGGCGGGCGCCTTTCCAAATGTGCTGGGGTTTTCTCTGCAGCCAATTG
GTTGATTGGTGCCATCTTCGGACGGCTTAGCTGTGAAGCATGTTCTCCATGAAAACGAGC
GGTCGGGTGCCGGAATAGTCGGCTGCCATCCCAGATACGGATTTTTCTTCAGAGCTTCTG
CGGTGTAGGGATTCTCATATTGTTTGAGCGGTGTATCATGTCCTGCAGCATCAGGGCCGC
TAATTTCTTTTTTGTCGTTCTTTCTTATGCGCCGGAGGGTGTTCATTTTTGGGAAGGCGA
ACTTGCTGGTAGATCCAGGACCGCCTTCGGAACCACTCCCCTCCGTATTAGTTGTCACAT
GATACAGCGCCGCTATCCAAAGACCAGAAAGTATCCCCACCGTCAAAGTCCCAGCAGCTA
TGAAAACTTTCTTTCGGAACGCGCCACCGTCCGAAGGATGAAGATTACTGTGACCGTTGT
ACGGTACGCCGATGCTGCCGGCGCCGCTGTTAATGAGATTGTTGTTGCGCAGCCTTGCGG
CGCGGCGTTCTCTCGAGGCGGCTACTTTGGAGGATGTCGCAGGGGTTGAAACTGCGGCAC
GACGGTGCATTGTTGAGGATTGTAGTTTTGACTATTGTTGGGTCTATGATGAGGTGGATT
GGGGCGTAGCCATGGCGATCCCGACAGGATCGTGTAGCTGTTGCCGTTGGATGTACGATA
GATGTAGGCTAGATGTAGGCTGATGTAGGATCTCGTGGGATGGAGAAGTTGCAGCGATTG
TCTCGATTGTCTTCCCTCCTGCTCTTGTCTAAGTACAATAGTTACCCGTAAAAGGTTACG
AGGGTCCTTTTGCGGCTCATTGTGCGCTTCATGTTATGTTAATAAAGATCCATGGTATTA
CCAAACATAGGAATACGTAGGCTGTTTTGTTGGATTCCCATCAGAGTTTTCGTTTTTCAG
GCACATAAGCCACACGATCACATACAAGATCGCACCAATAATTAACGTCATGTTGTATGA
TATTATTTTATGTACACACCACACCCATTTCGAAGGTTCCACAAGTTCTATCAATCTTAT
GGTACCTTGGTTGACCCTCGTTGGTTCCAGCTTGCCTATCCTACAGCAGATCCCATTATT
TCCGAAGCAATATTGCTCCATTCGTGACGTTCTATTGTTTCGTTCCACTCCTTGATTTAT
CTTAGCCGTTGCTGTAGTTTCGTGAGAACAGTGCCTCGTGTGTGGATCTATCAAAAACAA
GCAAGATTAGTTCATAATGGTCCATTCGTCAATCGTCAACATTACACGGTGGGCATGTTT
GCTCTTGTTCCCCCTGGCTCTAGCCCAAGAAAACGTTGACGGATATAACAACCTCGGCCG
CGGCTCCTGCATCGACAACCGTGGTCAGTTCTACTCCTATGTCCAACGCACCCTCACGTT
CCCCGATGCCTCCACGTGCGCCAGTGCCGAATGCGCCAAGTTTGGGAATGCTCAGTCCTA
TCGTGGGTTTGAGTTTAGTGTGACAAAGCGGTGTACCTGTTTGTTTGATGCAGAGAAGAT
GCCACCCGTTAAAAATGATGCGTCAAATCCGGATTATGTCAGTAAGAATTATCAAGGTGT
GAATAAGGTGGTGGGGACTTCAGGTACTCCGGGAGCGACGTGTTATCGAATTGCGGTAAG
TGCAGATCATTTCATTGCGTGAATGCTGTTCTCTGTTCTAGAGAAAACTCGGCATGGGTT
GTTGAAGGACATATGGTAACTGATCAACATTTATGTATTCCCCCTTTCGAAATTTACGCA
GAGAGATGCAGGAGTCATTGCGAGTACACGTCTGTTTTATGCGGCCACAGCGATAACTTC
TGCTTTGGTGTATTTGTTCAATTAAACATAAAAGAAAATCACAATCATCCGTTGCCTTGA
ATGGGCCACGGTTCGAATCGGCGTGAAAAACATGCTCTTTCTCTTCTTGTTGGATATATA
ATACTACGAGTTTGCTCAAAGCGTGTGGTCATGAGTCTATCAACGTGTACGGTTGTGAAA
TGGAGGTCTCGTGCTTGATAAATAAGTGATGTTATTAAAAGACCAGTACTGCTGCGTTGC
AGCACTTCCCTTGAGCCTCGGGCTGTTCATCTTGTCACCAACTTCGTTATTCACCAATCT
TTATTCCTTGATCTCACCCTTGATTCCCGTGTCAAGTGAAGATTAACTGTCCTACGACGG
AATGACTAGAACTCAGTCAATATGTGTGGTAAGAGGGAGGGTTTCAAAATAATCATTCTT
CCTTTACGTAAAATTAACAAAAGACTGTGCCGGATGTAACATTGGTTGCCCACGATTGAC
CAGAGAACAGACTTGACTGAAACACCCCGCAGACGTACCCTGAGACAAAGTCAACAAGAA
GTAGCAACTTTAACAGAAAGACTGGACATCCAACAGTCTGCATTCCCATCTCTACTAAAA
AGCACCTAGACCATCCACACACGACGCTCCCCGAAACCCTGCTAAGCTTACTTCCTCTTG
ACGAGTGTGGCAGACAACCAGTCCAACCCCTCATAAAGGCCATCCCCGGTGGTAGCACAA
CAAGCCTGAATGTACCACTGGCGATAGCTGGGGCGCAACCCATGCAAGCCGAGCTTATCC
GTCATCTCTGCAGCAGACATGGCATTAGGCAAATCTTGCTTGTTGGCAAAGACCAACAGT
ACGGCATCGCGGAGTTCGTCCTCGTTGAGCATTCGGTGCATCTCGTCCCTTGCAGCGTCA
ATACGGTCTGAGTCGTTGGAATCGACGACGAAGATCAGTCCTTGTGTGTTTTGGTAGTAG
TGTCTCCACAAAGGTCGGATTTTGTCTTGTCCCCCCACATCCCACACTGTAAATGAAATG
TTCTTGTATTCTACGGTTTCGACGTTGAACCCAATTGTAGGAATGGTGGTGACGACTTCG
CCCAGCTTGAGCTTATAGAGGATGGTGGTCTTACCAGCTGCATCAAGCCCGACCATGAGA
ATTCTCATCTCTTTCTTTCCGAACTGAAACAAGGGAAAAAGAGGGATAGAAAGCGGAGAG
TCGGTATACTTAATAATGAAGCCAATGTGACAGAAATAGGAGAATGTATTCGAGACATCT
GAAACAACATCCAAGCAAACGAAACGACAGTTTGGTAACTTCCGTTTGTTGGCTTGAAGA
TGCACTACAAACAGAAGACACTAGACAGGATTATTGGTGTCGATGGCGCAGAACGGGGGG
CGAATAAACAAGAACACACATCATGGGTTGGAATAGATCTCGAGCCGGGTGACAAGACAT
GCCGCGGACGTCGAGCATCCACCAAAACGCACAGCAACTCAGATTAGGCTCCGGAGTCCC
TCCTTGACAACGGGGAGATGCATGATTCAAACCAACGGTGCGAAGGCCCCTCTGCCACGG
TGTACCCGTCATAGCGAGATCAGCCCCGACAAGGTACCCTCTGATCTCCCCCTCCTTCAT
CCTCCCTTCGACACAATCCACTGAGCGTTTAATGCCCTCACCATACGTTCGAACAACCGT
GAGAAGGTGAGCCCCATGGTTACGTTGGTAGTTTTGAAGGGGACAGGCCAACTATAATCT
TTATACACGAGCGGAAAAATGCTTTGCAACGTTAGCAACCGCAACGGGCGTGTAAAAATT
GGATTCGTCAGATCGCTAGCTCGTTGGAGACGTGAATAGCCGATGACAGACAGACTGCAA
TGCTATTTTTGTTTTTTCATTACTGAGTCCTATGTCCATCAATGGCTGTTTAGGAGTGGA
AATGGTTACTTGCTCTGTTACAAGTAATTAATATTCAAAATCTAGTATTAGATTTATCGT
GGGATCTTCTGTATCTTTTTCATCTGTTCCGGATTCCCACAGAACATCCCTGGGTTCACC
CCTATTAATCAGTCGCTTGTCACACCATAAGATCGTTATTGTATTGTGCCAACTTCGGCT
ATCGGAACTTTCCATGCCACTCGAGAATACATCCTTCATCCACTTCAACGATGTCTACAA
TGTAGAGAAGGCACCTCCGTTCGTTGCTTCGGTAAAAGCTGCGAAACGTTCATTGGAACA
TGTAGATAGCAAGCGGCATGTCTTTACTTTTTTCAGCGGAGATGCGTTCAGCCCGTCGGC
CATGTCTACCGTTCTTCGTGGAGAGCAGATGATCCCTGTTTTAAATGCTTTGAGCATTGA
TGCGGCATGCCTAGGAAATCACGATCTAGATTTTGGGCTAAACGAGTTCCAAGAGCTCAA
AGACCAATGCAACTTTCCTTGGATATGCTCGAATGCATCGGATTGTGATGACAAACCGCT
TGGTGGGTGCCATGAGTACCTCATCATCGACAAAGACAGTGACAGCCCTAGGATTTTGGT
CATAGGTTTGATAGAAACGGGTTGGTTGGACACTCTGTCGACAGTCGATGCAGGGGATGT
TATTTTTGAAGCGCCCGAAAGCTATGTCAACCGACGGGTTCCAGAACTAAAGGAAAAATT
TGGCCCGTTCGATGCAATCGTCGCCCTCTCTCACATGAGAATGCCGATGGACTATGCGCT
GGCTGAAAACGGAGTCGTAGATATCGTTTTGGGAGGACATGATCATCATTACGAAGATAC
TACGTTAAACGACATTCGAGTTCTGAACTCCTCAACTGACTTCAAAACCTATACATTGGT
GGACGTTGTTGGCAGGTTAGATTCTGGTGTGTTGAAAACTACATCACGTAGAGTCGATGT
AACACCTGAGGACCCGCCTGACCCAGAGTTAGCTCACATAATCAAAGGATTTGAAGAAAT
TGTGAATAAAGGGATGGATGTAGTTGTGGGACGCTCCAAAGTTCGCCTGGATGCAAATTT
TTCATCTATTCGCACGAAAGAGACGAACATTGGCAATTTTCTGGCAGAGGTAATTTCCAG
AGCGACGGGCGCAGATGTAGCCATATTGCAAGCAGGTGCTATACGTGCTGATCGCTTCAT
TGAACCTGGCGAGATCACTGCCGGAGATGTCAGCGATTTACTGGTAGGTAAATGTCAATG
TTTTCCAATGCTACTGATATGCTTACCTGCTCAACTTATTTTATAAACGGAATCTTCTTT
TGTCTGTGTAGCCAAAAGAAGGTAACAAATTGACATCTTTTTGGTCTAGGGCCCTTTCGC
AGGACCTTTTTATCTAACATGTATTCTGCTATCACTAGATGACATAATTTTGGTGGAAAT
TACTGGTGAACAGCTATTGTTTGCATTGGAAAACGGTGTCAGCAAGTATCCTGCGACTGA
AGGGTGAGTTTGCCTATCTTAGTTTTTCTGCTTCCATCTCGTTGACGAGTATTTGCGCTC
AGACTTGGATATTCTCCTCCTGACAAGTCGCTTCCCGTGTTTGGATGGAGTGAGATTCAC
TTTTGATCCGAGTCGTCCTCCTGGCAATAGAGTCGTCCCTAAATCAGTTTATATCCGGAC
GCGCCCATTAGCTCAAAAACGTCACTCTGTAATTAGAGGGGCCAATCTCGATTCTCTCCG
TGCAAGTGAAGATGGACATGAAAACAATGGCTTCAAGCAAATGAATAAAATTTGTCCTGA
ATCCATTATTCCTGAATACTCTCCAATAGATTTGAACCGCAAGTATTCTGTTGGCAGTAC
ACAGTATCTAATATCTGGGAAAGTACGTGAAACGCATATGTTTTCTTGCTGGATTGCGCG
ATTCCTTTCTGAAATCTTCCTCACGCTTCTATTTTTTCACTCAGGATGGATATGACAAAG
CGTTCGAAGGAGCAACTGTGCTGCAAGATGAAGATGCATTCCCCCCACTACCAACACTCG
TTCGGAACTTATTTACTGAGTTACGAGTTATGAAAATCTGGTCGGGGATGATCGTTCATG
GCGCGGTGGTTAGCGCAGCAACAAAGTTTAAAAGTCTTGCGCGAAAATCTGTAGCAGATC
CGTATGCTATATGTCCTCAAGTAGATGGGCGTATTTCCATGCTGGCACATGCATATGATT
AATTTTCTTATTACTATTGATTTTTGAAAGCTTTTGTGCAGTGCTGCAAGTATAGAAATT
CTTAAGTAAGATAGGTCATTCGTTCGTTTCTATCTTCATATTGCTTCAAAATTCATGTCA
AGTGAATCCATAACCGTCAAGGTAAACTTATCAATGAGAACGAGTCCACTGGCATATGCT
ATCAAACGGGTCACCTTGGGAACTGTTTATTTCCCTGTCCCCGCTGCTGCAGTCATCTTC
ACCACGTCCACGACAGCCTTAAAACTGAACGGTTCGTACATCGCCAGTCCACTCAGAATC
TTTCTATCCAACAACACCCCACTTTTAGACTGCATATTGATAAAATTCGAGTACGAAACA
TCGTGCTGCCTCACTCCCGCATTCAGCCTCTGTATCCATAGTTTACGGAATTCGCGTTTT
TTCACTTTGCGATCGCGATAGGCGTATTGCCATGATTTTTCGAGACGTCGAATGGCCACG
CGGTAACAACGGTTGGCTCGACCACGGAAACCTTTCGATTGTTTGATTACCCGTTTGTGC
TTCAAGGAGTCAAAGAGGAATGAGATTTTGATCCAACATATTATAAAGCATAATCTACAG
ACGGCAAAGTCGTTCGACAACAAAATTTTACCTTGGCCGTTGCAAATCCTCTCATTTGAC
GTGACATATCAAGCAATGAATTCGCATTTCCAACAAGAGTTGAACGATTGGCCAATCCGA
AAGAGGGCCCACTAAAAACGCTTTTCGTCTGGAAATGTGAAAGTGTCAGCGACGAAGTAG
AACTACCAGCTCCAGTTGCAGTTTCCCGATGAGAAAGATTACGTATGGATGGAGTCCAGA
ATGCCGGTGCAGCTGCACTTTTGATACCTCTTATGGTAGACAGTGACAGGCAAGCAACGC
TAGCTGCCGTTGGCGATGCTAGTCTATTGAGTATCGGAGTAAGCCTTTGCGCAAGGCCAA
ACATGGTGTCAAGAAAGCAGTGTCCTATACCTGACGAGACTAAGTGCGGAGGTGATGGCA
GTTGTGGTTAGGGAAATAATAGGCGGTCTACGGGGGACGTAGAAGCGTCTTGCCCTCTCT
TAGCTCCGTGTGGAGATTTTTAGGTAGAGGTATGATAAATAATACCCAGCTATGTAAACT
GTTCACTTAGTCCAGTGGGAACAATTTCCAATTTCAATAATAAATTGATTGCCATAATCT
CCACTACTACAAGTCCAATTTTGATGATTCCAAGCACTACATGCTAGTGGACTAGTATGG
TACTTTCTGATCACGTTACCAGTGTTCCGCTTGTAATTTAGAATATTGGTTGCGTTTATA
GTTGGAACAGCATCAAAAGCCTGAAAACAACTCCCTTTGCTATCAAGATGATGTTTGGTT
TGCTATTGATTTGGATTATTCTCATGAAATGTGTAATAACAGTAATGCATTGATTTAACA
CATCAACAGTGTCACGTCAACGACTGTTTTGTTGATCTCACCTGGCAAATGGTTGAACTC
TCCATGCCTTGACAGGACTTAAAACTGCACCAAAAGTAGTAATCATTTTGCAATAAGAAT
GCATAAATCAATAGACACACATTTCATTTGACAAATACCGCTTGGTGCCATTGTCCAAAT
CTTGTCAACTGTTTACATTTCTGCCATTTTTTATGTAGGACATAATCATTGGTGAATTCA
TTTTTGCTGAGGTGCTCAATTCCTTTCTGAAAGTTTGGATAGAATCTTTACATAATCATA
TGTGGGTCATTATTCCCCTTGTTCTTCTTCAGAATGTGACTACCTATAACAGGTTTCATC
TCAACATCATGCCATTTCTTACTTGGACTCTTCATTGACACTTGAACACAAATGTGTCAT
CAGTAGTAGAACCTTTAGAGGACCTGACACAAATGTGCATAATCCAGAATTGCACTTTTT
TGACCTGACATCTGTCATTCACATGTTAGAGGGTGATTGCAAGGATTACATAATTTTCAA
GCATCATTTAGAATGACCTTTGAATACACCCAACATTTGTCAAGAACAATTTTTGTTGAT
GTTAACATCTTATCATTTTTATCTTTGAGAACACATTTATTTTTGGTCAAGCTTCCCTAA
TTGAATCATCTCTTTGAAATGATCATTCTACAAATGGTGGACCTGTTGACTTTTGCTATT
TGCGTGTTAATCAAAGTTCCTGTTAGTTCAAATGCGTGACATGGATTGAAAAAACATTCA
CTCCCTCCTTGGCCCTCTAAAGCAGTGTGCACTCAGTAGAGAAAAATTAAATACAATGTT
TCCTTGCTTGTCATATTTTCAGCATTGATCCTTTCTTGAACATATCTTCCCATCATCCTA
AATTTTTCTTGCAATTGGTCTGACTAGATGATGTACCTTGATAGGTCATGTCTACATGTT
TTGGTGAAAGGTATCATTTGATTCTTGAGTTTCATCTAAATGTGGTGTTGGTGATGCAAA
TGAATTTGTCACTATATTTGATGGTAAATAATTCAGAAGAGGTGCTGTGATTTAAAGATG
GCAAACAATCAGCACAGTGGGACACAAGAATCTGGGTTGATCTAATATTTTCCTTCATAC
TTATAACATAATTAAATAAATAGATTTCAAAAAAGATAATGCCCACTTGTCCTCAATGGG
CATTCAAAATATGTACGGATACAGATTTTGGTTGTGTTCTGTTGCTACATGATGAAACAT
GGCATTAGCCATTATTTTGTCTTCATTTTTGATAACGTAAACTGTTTCTAAGGAACAAAA
TTAGATTGAAAACCACATCCACAGGTGGTTGTGTTGGTTTGTAAATCCAAGGCTGAACTG
ACTCGCTGATTGTCTTATGATAGAAATCAGAATCATATGTTTTATAAGCCCGTATGTTTT
ATAAACCTGTTACGGATACCCTCAATTATTTGAGCTTGATTGAACAATTTTTTTGTTTTT
AGATCATACTGAAGACATGAGATTTTTTCCAGGGCAACATATTACAATTTAAAGATTCAC
AAATGTGCCATTGAAGAAAACACCAAAGCATTTTGGACATTGTTTTGTAGCATTCTCCTT
CTGACAGATTTTGATCCCCAATAGACTCATACCTCCATCTTTTTCTCCATAAATCAGAGA
TCTCCTCTTAATCATCCATGATTTAATTTGGTTGAAAAACATCAAACTCTTGCATTTGAA
TCATGGTAAGTGAAAGATTGATGGTTGCAATAGATTTCAGTGACAAAGTTGCATTCTAAA
ACAATAACATCAAGGGGGGATTATCATTACAGAAGCAATAAAAGCCATGGTAATGTTATG
TAATATGCAAGATTGACTGTTTTGATCAAACAAAGAATCATTGTGTCTTGATGTGGCAAT
GAGTACAATGATAATGTTGAGCTAGTTTTGGTGAACTAATCATTTGCAACAGCTCTATCA
ACGGTCGCTTTGTGGTTGTAAAGCATGTTACGCAGGCAACCCATTTTTATTTTCTTGTTT
TATTTTTCGGGTCACTGCCATTCCGTTGCTGTTCTTGAACAGATCAACATTGAGAATAAC
CACTTTTTGTTGGGAGTTCAGGATGTGGGTTAAACGAAAACAAGAGATTTCAGAATTAAG
AAAATATTGTCCTTTCTACACTGCACTCACTTTTCAATCAAAACAATCATATGACAGGAT
TGGTTAAAACCCTGTATTTTGATTATTGTTTTGCTGTTGCAAGAGCTAGAGGAGGACAAT
GACAAAAATGAGAAGAAGGATAGCATGTCCCACCAAGCGTGGCACATGATGGATTGCCGT
ACACCCAAAGGAAACAGTGTTCTATCCGTGTAATTCTGAACTAAATTTTGAAAATACCAT
TATAAAAGCCTGGCCAGTAGAGAAATAATCGAGATAGAAAAAATGCACTCCTGCTATTAA
ATCTGCCAAATTCAGACCAGTTACAATTAAGCAATGCGTTAGCATTGGTACTCTATTTGA
TGCGTTTCTTTTCGCTCGAGCTGTTTTTCATTGAAGTAATGGTCCACGCACCAACGCCAA
TCACAGCAACTGCTGTCGCAATATAATGTAACGCTGTCTTGTGTTTACCAACTGCCCTCC
ATAAGGAGCCCATGAAACTGCTCTGTCGGTAGCGTGTGGCAGGGTCATAAGGGATCAAGG
TGCTACGCTTTGTTAGCAAATCTTCCATTGTGGAAATGTATGACGAGCCTTTAAGGACGC
CTCGTTGTTTTGGCATAGGGTGTGTTTTGCCATAAACAGTAGATACTATCCTAGCTCCAG
TCTCCTTTTTGATAATGAGATTGTCGAATACCTTAAGAAGATTGTCGCGACCCAGGTTGC
GTATCGCATTAGCAATTACTTCTGGATTATCCCATCCAAGATCCGGAGAAGAACGCCCAC
TCCCATCAGCTAGAACTTCAGGTGCATAATGCCGTATTTTAGCGAAATGGTACTTTGCCT
CCTCACTCAGCTTCCTAATCGGCTTCGTGAGAGAGCTTGCCAAAGAATCCGCGTAGCCTT
GAATTTCAGATGAGTCCATCGCTTCAAGTCGACTTCTGAAGTTGAGGAGAAAGTCATCGA
TGCGATTGGTGACTTCCTGCGGTTCTTCTTTACGACTCAGTACGTAAAAAACGATTGAAT
CAACAGCTGATGTCAAAAGTGGAAGCGATACAGTTGAAGAGGCTGAATGGTTATCCATAA
AATAACTTGGCTGACGAGAAGTGAAATTGACGTCGAAGTAGCTGCTGACAATATAGCCAA
GCTGTTGCTGAGTGCGCAGCTGGTCGAAAAATGGCTCCTTGATTATCGCGCATAGAAGTC
TAATGGCTGCACTTTGTTCCATGCTTTCTTTTGGTGACAAAGTTTTGCATTTGAAACCAG
GAATCTGGGATTGATAAGTAACGATGACTGCTCCGTTTTCTTCTTTTTCATTCTTGGATT
GAAAATGCAATTCAATATCTTCATTATTCGGCAGACGCCGTTCGAATGGGCCTGTGAAAT
AAAAGTTAGAAACTTGCATCTGTTGATGTACGAGTGAAACCAAAAAAAGGAACATTTCAT
TCACATTCACTTACCTGGTATCCATGCACTGCAGCTACGCCTTAGAGCATCACTATTCTC
CAAAGTATTGGAGCGACTTTTTATTATTCCCGATGCCTTGTCAAAAAATTGCTTGGCGTC
CTTTTCGGAGACGTTGCCGGTGTACAAACACTCCAACACAAGATCCGCATCTTTCCAAAT
GGACTGGTGTTGAGCTATAACATCATCCATTGTGATACTTTCTGCAACTTCCAAACTCTT
TTCCATGCCATCACCTCTCCAATTCATAAGTAGATTCCGATAATAAAGTGCTATGGAGTC
GGCTCTCTTGGATTGAAAATAACTTTTGAGTCCTCGGATAACCTTGTCTTTGTTCGTTTG
AAAGTAGGACTCCTTGACGAAGTTTCCACTAAACTCTGTCAACAACTTTAATCCAAGATC
ACTCAGTCGATCCGAATATCCATAGCACGAGAGAGTATAGCCCGAGGACGATTTCGACAG
AGACCAGTCTAGACCAGCTAGATGCGCATCGTAGGTGTCCTGAGCCATGGCATCGGAGAA
TATACCTGTGAGAAAATTGCTTTTCATTGCAGTTTCGGAGTCATACTCCCAGTACATAGA
GGAGTCTGCGCAGTCTTCAGGTTTCCGTAGTTTGTGTTCAGACGTTGGGGTTCGGATCAG
GAGTGTTAATGAAGACTTGGGGAGTGCGTATCTATCATCAAGCCTCCACCAAAGACGACC
TGTGAAGTTAAATGCACGAAAGCGAAGGGATTGTCAAAATATCATGTTCTAACCAAAAGA
TGCAATAACATTGGTACGACTTACCAATATTCGAATCGTTCGCAACTAACTTGGGGGGAT
CAATGGCTTTGTCTATTCTTTGTGTGTGGGCTTCGGGGGGAAGGTCTGGGCAAAGATCCA
ACGACCGAGGGATGAACAGGTTCGGATTAGGTAAGTGAAGCGAGTTGTCGTTCGTATTTT
TCCAGCTTTGAATGTCTTCCTCTAGCACGGGAGAGATATAATAATCAATTCCGTACCACT
TCTCCGTCTGCTTTCCAAACACGAATGATCCTGATTCTCTCGCTTGGTTGTTTTCTCCAT
TAGTGTACGATGATTCCATTTCTTCCCATGCTTTTTCACTGCATCTCTCGATGAAGCAAT
TTTCAGGTGTGATTCTCTGACAATACCTTGCAAGCTGCTCTGCCGGGACGGTATCAGGTG
TCTCATTCAACATTGAGCCTGCAGACAAACATTTGAGAGTGCCATATTTGGAGATACTTT
GCGCAACTGATGATGCAAAGCTGCAAATGCATGAAAGGAGATTTATGATAATGAGCCTAA
ATCAATAGAGATATGGATGCACTGAATTCACCCACTCACCTGTACACTGCACCAGGTGAG
GTTTGATGGAAATGCATTCGATCAATTTGACCGACTTCATCCCAAATGCGCGTCAATGTA
TCATGAGCTAAGCATGTATCATTGGTATCCTTGTTCCCCTCCTTGGAAGTCAACGACAGC
TCGACAGCATCAGCCAACATTTTTGCATAAGCAAAAATAACCTTTGTCACTTCTTTCCAA
TTCTTCTCTCCTTCCTCTGTTAAACTCATTTCGATCTGGAATAAATTTTGATCCGGACCA
CTCACTCTGCTCCCAGAACTAAGCGAGGAGAGCCATCCAGAATCTTGGAGGAGAGCGAAG
GCACTTCCTCTGCCTTCGTGACCGAACAAATGCGATAATAGACGAGTGGGCGATTGATCG
GGGTTGTCCCATGTCGGTGGCATTGGAAAGAAGAGAACCAGTTTTCGTAGGGATTGCACT
GAACATGATTGTTCGATATGAATGGACGTGCGTTAAAGAGGCAAGAGAAAAATGACCATG
CTAAAATTGGAGATGACGTATACGTAAGCACTTACACGGCTTGGTCGTCACCACAACTGG
CCACTTGCCTCCCTGCAACTCCGGTCGGAATGCCGGGTTGTTTTCTACATCTTTGGCGAC
ATTCACTGTAACGGGGGGAGCTTCTTTCGCCGCCTCGTCAATCAATGTCTCTGCCAGGCG
CTGTATTCTACTCCATTTTGCATCCTCCTTCTCTGAAGTGCAGTTGTTCTCCTGGGCCTC
TTCATGATCTGCTTCCGACATACTATTATCAGGAATGTTGGAGAACCGGGGAACGACCCA
CGATTCTAATGTATCCAGCGACTGCGGACCGACCACCACCACAGTCATGTTCTTGGGACG
GTAGTGTCGTTTATGAAACGCCAATAGCGCCGCACGTACAAATTCTGGCATATCTCTCTC
ATCGTAGGTATCATCCATCTCTTTGAGAAGTTGCGTCAGCGGATGTGTCGTATTTGTCGT
GGGAATATCCTCGGACGAATTGGCAGAGGGCTGAGTATCAAGCGAGGAGGAATTCGACTC
GCCACTATGCATATTGACACCCACTGGAAGCGTCAACTTATTCCCCGTACTAAACTTGGA
AAAGTGATGATCTTGATGCGCCAAACTTTTCAACACCTGCCATCTCCTCCTCCCATCATT
GACCAAATTCTTACTATTCTCGCTATCCACGGCATGGACCTCTCTGCCCGTCCCACTTTT
GGTAAACAGGGGACCTATAAAGAAATGAGTGAATATGTCCAATGCCTTCTCGGCGAATTC
GGCCAATACATCAAATTGATACGTGGTGTGCGACATGCTGGTGGAGGCATTGGATTTGCC
GCCGTGTTGTGAGAGGTATCGCTTGTATTCATTTTCTTGGGGGTAGGCGGATGATCCTAG
GAAGCACACTGCCAATTACCAATGTATGTGCATTCGTGGTACGATTAGACGGCGAGTTGT
GGAAGTGTGGAAATCGAAATATCAATAACGTCAAACGGAATCCAAATGGAGCATCGCAAG
CCACATTTCACTCACTGTGTTCACAAAAGTGAGCAAGACCGGGCAGCACACGAGGATCCG
ACGAAGCACCAGAATGCACCGACACCGAAGCCGCAAAGTGCTTCGACTGCGGATCGTTAA
CGAGCAGGACCGTAATGCCGTCATCGACGTTGTCTTTGGATGTGGGAAGGAGCAATGGAC
GGTAGGTGCGATAATCGCTTTGGCCTTGTTCGATGGGGGGGAGGTAAATCGGCTTGATTG
GGGTCGGTTCACTCATTTTGTGCGTTGGTCGGTGATGAAAGCTAAGCTGCGGTGGTTTCC
TTGCTGTGCGTTGTGCTATACCGGCAGAGCGAGGCAGAGCGGGTTATGTTTGTAGTGGCG
AGGCCAAAAGGTGGTTCTTCGGATTAGCTTTGCGAGGCAGGCGTCGGTTTTACCGCGAGG
TGACCCGTGATAAAAATGATTCTTGATGTGGCACCAACGGTAGGGTATGGTACGATATTA
TTTACATACAAAAATAATCATTGATCTTGACCTGATGTTGACAGGACAGATGTTGACAGA
TCATTGACAGTTGACAAAGCAACGCTGGCTGGATGAATCGCAGGAAAATCCTAGGAGAAT
CGCAGGAAGAACACGGACCAGACCAAATATCGAAAACAAGCCAAAGTCCATTCGTCAACT
CTTTCGTGACGCGAGAAAAATGGCAGAAACTGCCAAGGAGCAAGAACACGCCGCTGCCGC
CGACAACGACAACGATGGTCCAGCACCTCTCCGCACGTACTTCACCTCGTCAACGTCAAC
AAGGAAGAAACGACCGAACATTCTCCTCATCCTAACCGATCAAGAACGATCGCACAAACA
CTGGCCAGAAGGCTGGGCACAATCCAACCTCCCCAGCTTCTACGACTGTCTCGTCGGATG
TTGTCGTCAATGCTCTCATCATCCCACGCGGAAATCCGCCTCCCGCTCCTCGGTCATGTT
CACACGCGCATTCACCGCCACGACGGAATGCAGTCCGAGTCGGGCGACACTCTTGACTTC
ATCGTACCCCACCGAGCATGGAGTGGATACCACCCCGGGAAGTTTGGATCCCAGTACCGA
TTACAGTTTGGAAAAACGCACCGATCGCATAAACAATGTACACGTACGGCCCAATCTGCT
TCGGTTGCTGTCCAACCCCATTCGATACCGAGAGGAATCGTCAGAAGTGAGGGGATACGA
TGTGGCATGGAAGGGGAAATGGCATTTAACTCCACCGGTGAGATCTCCGTACAATCCCAA
AAACGAGGACCCCTCGATTCTAATGTGGTATGGAGCGACCAACTTGTGGAATCCTCCCGA
TGCGGGACATTCCCTTTCGAGGAGTTCTACCCTCGGTGGTGGATGGAAGTATAACCACGA
TGGACGATTCTTGAGAGGAGAGGAGGAGAAGTTTTATGTTCTATCGAAACAGCAAGATGT
GCAACTCGAGAAGGAGAGTCGGGCGCTTCGAGGTAATTCCAACGGTGGGGGTGTCGATCC
TCGAATCGTGCCGTGTGGCAGTTCGGATGACGATAGTAGCAACGACAGCAGCGTAGTGGA
GGATAAAAAAGAATCAGTGCTGGATTTCCTCGCAAAGCATGCCAAAAAGTCTACCGTGCA
AGGATTGGATGTCGATGGAGACAGCACCGGGTCCTCCCAAGACAATTCACAGCCTTTTTT
CCTCGTAACCTCCCTCGTGAACCCGCATGATGTTTGGGCTTCCGCTTGCTTTGCTCATCT
TACCGATGATGAATTCTATAGGGAAACGGGTTACCATCCGCGAGAATTTGAGACGCTGCC
GATTGATTTGCCACCCAGTCACAAGGATGATTTGTCGACCAAGCCTTCCATTCATTCCAT
TCTGAAAACTCATCCGGTTTTTGGTGATCTTCCCGCGGGAAATCTTGCAGATGACGGTGG
TGTCAGTGGCCAAACCAAGTCTGATGAGAGACAGAGTAGTGATGCATTGCAGTATGTGCG
TTTTTACGCTCATCTTCATAAACAGGTATGTATGACATTCAATTTTATATTTCAAGAAAG
GGGCTTGTTGTATTAATAATACTTGTTCTTTTACCAACTGTATTCATAGGTGGACGCTGA
AATCTCGTCATTGCTTGAAGCGTTAGATGCCAATGATCAAATGGACAATACCATCATCAT
TCGTATGGCTGATCATGGGGAGCTGGCACTGAGTCATGGCATGAGAGAAAAGAGGATGAA
TTGCTACGAAGAAACCATGGGTATTCCTCTGGTGATTAATTATCCTAGTGGATACTTTGA
TGAACAAGCGTGTGATACAAAGGTTGAAGGTTCAGCAGCATCTACAACTCGTATCGTTTC
TAATCTTGTGTCATCCATAGATATACTACCTACCATTGCCGAGTTGGCAGGAGTGGATGT
ATCTAGATTTCAGTATCGAGGAAAATCTCTCATTCCCCTCCTTTGCGATGAGTCTAACGA
TCCAGATGAAGAATTTTTGTTTACGTTTGATGAACCCTTGGCTCCGCCCAGTATTCCGGG
TTATATCCGATGCTTGCGAACTTCCAGTTACAAATATGCTGTTTACTTTACAGAAGATGG
GAGCTGTTTTGAGTATGAAATGTATGATTTGATTAATGATCCTTTTGAGATGAAGAACTT
GACACCACCTGAATGTGAACCATATCAGACGTGGCGAGAATGTCATGATAAGTTGACGAG
TTCAATCTTCACTATGGGCGCCATACCAGAACAATTCGATTGGTATATTTTGTCTGGTCC
AAAGAGTTGGGTAAGGAAGACGTTCGAGGAGTAGTTATAACCGTTAATTAAGTTCACTTT
ACAGTACAATCTCCATGATTTGGTGCAGAGCGATGGAACGGTTACTTTGGCAAAAACAAA
TGCCAGCAAACCAAGAATTGAAAAATACGTTACACAAAACAAAAATAATTCTGCGGGCAG
AGTAGCAGGCTCGAGTTGCATCAAGGATACTTCGGAAGATGTCCTCTCGATCTCGATTTG
GTTTGCGCATTGTCGTGGCCAGTGACTTGCATTCCTTGCTTCTTGTAATAATCTACTCTA
GCCGCTTCATACGCAGCTGCTGCAAAACCACCCACGAGCGGTCTATGTTGAGGTCCTCCT
GATGCTTTCGGATTAGACACAACTACAGGAATTGGTGTGGAAGATGCTTCCTTCCCTGTG
CTTTCGTTGCCATCGCCGTCGTCGTCGTCGGAATCGTAATGAGATAGGCCAGCCAGAAGG
CTAGAGGCAACCGCGTTGACACTTATACTGTTCCTTTGCCTGGCTTTACCTTGGGATGGT
AACTTGAAGTCGCCTTCACTCCCTGATGGACTCCCGGTTACATCGGCAGACGAGCTATCC
ACACCAAGCACGGGGCATCCTTCGTTCGCGGTGGACGTCGATGAATTGCCCTTTATTAAT
CCATCTGGAGAACTTATTTTATCGGAGTTCGGTGTGGCAGTCTCCATTTTTGCAGAGTTG
TTGATAGAAGGTGATGATGAAATCATTTTGAGGACATGAAATGTTCTTGAAAGGATCAAC
AAAAAATAATAAGGGATATGGGCTTGAATGATCTCATAGATAACAGGAAGGAAGTCCGTA
AACCACACACATATATTTTTTTCTACAACCACACAAGGATGAAGAGTACCATGGTATTGT
ATTGTACGATGGATGATGCAAGAAGAGTGTCCTGCTTTTCCGCCTCACAGTGGCACACGG
GGTCATGATTCGCATATTTACGACTAGGCCTTAGGTACTTTTTTACGCTTATGTTAGTGA
TTCATTATGGATTTTGTAATGCTATTACGATGTTCTTTTCAGCTCGATACAGTGTTTTTA
CAAGAATTAGACATGTAATAGGTACCATTCGTCGTACAAGTCATTCTTTACTCCTAGTCA
TTCGTGGAGTTGTATTATGTCTATTTTTGTCGTCCAGTCGAATATTCCAGAATGCACTGT
ACCACCATACACCATAATATTATACCGGGTACAATATTATACATATCTTCAAAAAAGCGA
GTTCACTGTCTGTCGTGTCTGACCTTTCTTTTTGTGTCGCGAATGAGATATGGCTTGTCA
ATATCAATACTGTCTATATTGCCCGCGAGGTACGTGCATTACAAAGACAAATATAATGAA
ACATTGCCTCTCTTGCCTCTTACGTCGATCGTGCCAACTGCCGTGGTCATGTTCGGCATT
AACTTTAGTTAGTCATTGGAGACAGACAAGGCCAAATCGCTTACCTTCTCATTGTGACCT
ATATATGATAAAATTATTATTCGAGATTTTCGAACATAAGAAAAGAAAACATTTTTAAAC
ATTTTTAATTAAAGGTAATTCTGTTCGTGATTGTAACTCCTCTTTTGATCAAGTTATTTT
TTACATGTGTTGTGTCTCTAGATTACACTTTAGAAATGACCCCTCAAAGTCATCGGTTAA
ACGCACGCTCCTTCGGAACAGTATTGTAATTTTGTGTGTAGACGTATGTATCTCGGATCA
TAATACCCCCATAATGGCAAAAGATACATAAAAATAAATCCTATAATGGTATCCGCCCTA
TTTACTTGGTCCTGTAGAGCAAGCTATTTTTTCCCTGCTTTTTCTTCGAACCATGTTTTC
TGGGCGATGTGCTGTGTGTGCTTATCATGTGATGTGATGTGATGTGACGTGAGCTGTACA
ACAAAATGTAGTAACTCGACAACCAACCGGAGTTACTGGGAGCTGTGCATATGGGCATGA
TGCTGACGGCAAGGAGAGTCTAATTCTAGTGGTTTTAGAATGACCGAGGTTGATTAACAT
GCCAAAAAACATAAATGTCACAAAATCGGGTAAAAAGAGCTTATAATCCGTGGGGTCCTG
TGATCCGAGATATACGGTAGTGATTATTGCAACTATTACGCAGGACGTGGGCTGATTACG
GGCGTACGTAACTTCAATTAAGGCAGGATGACTGCCGTAATTTTCGTTAGATCAAAAAAT
TGTTTTGTCTCGGCCACGCGAGATGACTAAAATAAATGGCAACTTCACAACATTATTCCG
CATAATAAAAAAATTACGGCAGTCATACTTTTGTAAAGATACTCGTTAATATATGTTCCT
ATGTGGCAACTCCCTTTTTTGAAGTGCCAGATTCTTTGGTTGAGGATGTAGTTGAGGTTT
GTGGACACTGTGTGCAATGTAATCTTATATGGTCAGCCACCAAAAACAAAACCATAATAC
TAGCGACCACACCGTCAATTTTTGTCCCCTGCTGGGCTTTGGACCCAATGTGCTTTCCAG
CCGGTAATAAGCCCATCCCGCAAAGACTTCACACTCGGTCTGGACTGCGATCACCACCAT
CTGCACTATTGGGGAGCACGTAGTGGGGCTAGTTGATTGGCTTTCCACCAATAGCCACTC
CAGCAACACTTCGCAGTCCGACTCGTCTATTCCGCTGTCCTCAGCAGCTGCCAGTCGCTT
AAGTTCCACCCTCGGCTCCCATGGTGATCGACGTTCTTTTAGGACGAACTCTGAAAGAAG
TGATGGGAGAAAAACCATACGTGGGACCCAAACTTGTTGACGATTAGTATCGTTATCAGC
TATCCAACACCCTCTCTTGTCCACCGCCTGCTGATAGAACATGTCTGCCTTGGTCTCATC
CAATGCCGCCATCCCCGTCAACCATGCCCAAGCATTCCAAACAGGCAAGATTACCGGGTG
TGGGTTGCGAAACTTGGTTCTCTCCCCCACAAAACCAATCACCAAGTTGCTGATGTCCTG
CCCTGCTCTGTGATCGAAATTCGGAGTCACAATGAGCACTGCATCCCTGAATTTTTCCCA
GATCCGTGTTGTTGCACCAGCGTTCTCCTGCCAACAAAATTCCTGTGTCACTTGCTCAGG
CAAGAGCTTCCTCGTTGCTACTACTGTCCTTGCTGTTGCTGCCTCTGTGTGCCCAGTGCC
TGCCTGGGTCACGACTTGCTGTGTTGCCCCTCTCCCCGGTGTCGTTGTGTGTGTGATCGG
TGCGCCCCCTGATGCCTGGGTTCCCTCAAGACCTTCCTCGTCCTGTGTGACAGCCGGTGC
GCTGTACGCCAACCCGCGCATTGGCGGCAGTGGCTGTGTTTGGGGGTAATCATCTGTGGC
AACTTTGCAGTTCTCGCGCTCGTTGGTGGGTGCTGCAGCTCGGGGAGCTTGCTGCTGGTC
TTGCCTGTCTGCGCTGCATTCCCCGTCTTCTCCGGTCAAACTCATGCCATGAAGAGAGCC
AAAATAACCACCAAACACATCCATTAACTGTGTTGTTATTGGTGGTGTGCTTGGCTGGTT
AAAAAAGACAAAACTGCACTAACATTGAAACCCACTGGCAACACCTGCATTGGTGGTGGT
GCTCAACAAAGCAAATGATGCTGCGAGGATGGAGCTTCCTCTCTCCTTTTAACGCCACTC
CTTTGTGGTGTGTGGCATGTCTGTCCATTGCCACAAGCTGACATTGACTGTCAACACAAG
GCCACAAACAATGCCACAAGCAGGCTAGAAGAGTCAATGGGTATGCCTGAAACTGAAACT
GCTGATTGAGACCTTCCCCCTTGTCATTTTGATCTTTGCCATCTCTGTATGATGTATTTG
CTGATGTTTTTGGAGGAGGGAGAGACAGCACATATAAATTAAATTGTATTATGTACTACC
TAACTAACTTCAGCAAAATTGACTGAATTCAGTCTTATAGAATGGTGACATAGGCCAAGT
ATCTATGTGTCCTTTATGAAGACAACATAAATGATATATAATGTTTTAAGTGCATGTCAG
TACTTGACATGGTTTTTACATGACACAATTGATAATGACAAGCGAAGGCTATTCAAGTAA
CACCCCACTTTCATCAAAGGTCAAGAATTAGGATCAATAAGCTGTTACCTTCAAAAGAAC
ATGAGAACATCACTTTCACACCACCCCTGCACTTTTTCATAAAATCAATCATTTGACATA
ATGAAAAGATACTGCATCTCAAATGGTATAACACCCTCATCTCAACATTCTCGTGTGTCT
GGAGTGCGCCTCTCTTACACCACATGGTCAGATTCTTGGACACACCTAGAATTGTGCAAT
TTTGGTGGTACATGAACTTTAAGCCAACCTTACACTCGATAAGTTAAGCTTATTATGTTA
TTACTGTCACCTTCAAATGAATCTTGGATTGGCAGAAACAAACAATAAATCTTCCTTAGA
TCAGACAAAAACTCTCGCACCACCCTACATTGGGATGAACATCACTCACTTTCAACCTCA
AGTCCAAAAATTTATGGTGTAAACAGTACCAGAAGATCAAGGTTTCATCTTTATCACTCT
CTTGCACAGTGATATATTTGACTGTGAGGAAGTCACAAAGATGTTTTTTTTGTTTGCAAT
GGATGTTATATTCATTCATATTGATAGACTGTTTGTTCTTTGGAATTTAATGACCTCTGG
GTGTGTTGGTCTTTTGTTTTGCAACATAAAGTCAAAGGTGAGTTTGCAATCCTCAGTTAA
TGCAGTGATGACTATGACACCAATCCATTCATTATTTTGTTTCTGATGTTTTGTCATGAC
AGTAACCCCTTCTGATGTGAGACTTGCTCCATTCTCATCTTCAATTACGTGAAAGAAGAA
AATGCCATAGGAAATGATTCATTGTCTCTAACAAGTTGGTGCAATCTGTGTAAACCTGGC
CATGCAGAGCCTATTTTGATGACACCACCGGAGAAAATTCATCTAGAGTGTGAAGGCTTA
TGTGGGAAAATTGGGCATTATCGAGACTTGACAAAAGACTTTTGGAATTGGGAGACATGG
ACTCTTCTTTGGGATGACATATGGGATGATGTCAAGCAACACTTGGTATCTGTTAGTCAA
TACGATAATGGTACACCAACTTCTATGCATTAGAGTAACATTATAGTTGCAGTAGTAGCT
TGGGTTGTAGGATTTAGCAAATTGAAGCTTTAATTTTGATTTTGTTTATAGTTACTATTA
TGATATGCTGTCATGAAGTAGTATTGCATTGGCTTTTACATCACATCACAATATATTATT
AATGTTATCTTCTAGATGATTGTCAACTTTTAGTTGTTAATACTTGATGACAAAATTTCA
GTTGTTGTTGACTTTGTGTGTTTTAAAGTTAATTTGTAGGCTTATTTACACTATGCTCAT
TGCCAATTGCTCAAAGTCATAACTACTTAAGGAACTTATGACACTCCCACTGTGAAAGTA
TGACTGCCGCAATTTTCCTACAATAATACAATACACCATACCATAGCAACAACTGCTGTG
AATAGTTCTTTTCTTCTTCAAAAACCACGTAGGAATCCGACCAAAGCCACCAAAGACATT
ATTTGTGCATACTAGCTGTGTCACGGTCAAATTTTGCAAACCTACCACTAAGTGTGTGTA
CAATCTTTGAAACACTTCTACAATGAGTTGTAACCGAGACTTTTTAAAATTGTCCTGTGC
TCTATTATTTATCGAAACATATTTTTAGATCAAAGGATAGGATTTTTGCTTGGTTCCAAA
TGTTAAGTGCCTTACTCTCAGATTTCCTAGACCCTATTTCAAGCACACAACCCATTCATC
CATCTCTGCTGTCAACATAATGGATATCCACCCATGAGTTTGACAAATCAGAAGCCCAAT
CAGATACTATCATGGTACCATGTTGTGTCAACATTCTTGGTTGGTTCGGACAAAGATCAC
AAGGATGAGAAAGAGGAGGAAGAGGAGGAAGACTCCAAAAATGAGACTATTGGTGCCCTG
GCCAGGCAAGTTGCTTCAGGCAATCAACAAGATGCAATGCCTGCAGCAGCCATCGTTCCT
TCAGCTGCAGGTGGAGGTAATGCTTCTCCTGTTGTTGCCATTGCTGCTGCTGTAGGCACG
GACCATAATGATGGAGAGCTAGGATGTGGAGGAAGAGCAGCCTTAGAGAAGGTTGAACAT
GGAGGGGGAGAGCTGGTATGGGAGGTTTGTTTAGACCTAGGGAGGGTGGACGGCCTGCTG
GAAGGGCTAATTACAGCATTTCTGAGCTGGAACACCTGAAATCAACCCATCAATACCTTC
TCATCTTGGGCACAGAGTAGGAGCTTGTCGCTGAATGTCACAGTCTTTCCATCCGGATCT
GCAGAGGACTGGTAATCAATCGAAGAAAAATTCAACAAGATCTGTAGGATGAAGGCACCC
ACAGGAAATCCTGACACCCGTAACTATGTCCTGGGTCCCAAGGCAGTCAGAGTTCTCATT
ATCAAGAAAAGCAAGGGACTAACAGGTTCCAAAGAGAAAGAATTTGCTATCAAAGCTGAG
GAGAGGGTGAAAGTCTTAGAAACGGTTGCAGTCATGCATGTTGTGAGTAGTGTGCACAAC
CCATGCTTTTTGCAGAGGCTGCAATGTTTCTCTGTCCCCTGGTCATGCTCCTTGCAGATC
TTCTTGAGAATGCAGGAGTTGACTGACTCCACCTTCTTCTTTGTATCAGCCCTTGCGGCC
TTTAGAGTGCTGGGGGTCTGGTCATTCAAATCAACATTTGTCTCCCCGTTTGAAGGACCA
ATGATAGGGCCCTAGTGCTAAGTGGAGATGTGATCATTTGGATCATACTGCTTTTGACAC
TTAACCCTCAAGCTATACTACTGCGAAAACAAGCGGTAGTATAGCTACTTCTGCTTAAAC
AAGCAGTAGTATAGCCCATTTTGTGAATTCTCCATGTTCTCATGTCCACCATGTCGAGCT
GACCGCACCATTAAATTCCTCACAAAAAACATGCTAGACACACCGTCATAACTACACACA
TTCATTTTTGTTGTGATTTGAGGAACCATATTGCCAGAAGACACAGGCAGCAGTGCAATG
TGATGGAAAACAAGATTCCTTACCAAGTAGCTCCAATCATCATAACTTGTTGCAACCACA
GAAATGGCAGACCAGCAGCCACATCCATTTGCAAAGTTGTGATGAGGAGAGGCATAGAAG
ATGAAGTGGTAGTTACAGCTTGGATGGCTCATTCAGTGACAAAAGACGTAGTCGTAAGCA
TGATTGGCGCTCTAAAAAAACACAATGTTGCTTGTTCATCTACCTTTGCTGACAATAAAT
TAACTGAAATTCACAATTCAGTCCATATTTATGAACTCAATTATGATAGAGCACTAAATC
AATAATACCCCCAAAAGCTCAGTTTCATTATATTTGGCACCCTCTTCTTTAGTTGAACCC
TTCAAGTAATGACAAGCCCACTTGTTTCATTCTTATCTGCAAAAACTAAGCTTCATGATA
TTCAGTATCTTCTTTTTTGTGCATTTCGTGTCTTTCCACCTCCACGTTTCGCATCACTAT
GATCAATGATTGGAGTTTCATAGGTCAATGTCAGCACCTGTGTTATCATCATACGAACCA
CTCTCCAGAAATCTTTCAATAAACTCCCGCTCGTTGTTGTCCTTCCTGTTGTCATAGTGA
GAGAGAATATCTGATGAATCATCTGTAAAATTATCCCAATCCAGTTCACTATCATGGACA
TCATCTTACTCCACTTCTGGTTCTGAATCTTTCAAAAATTCATTTGGGGTTCAAATCTGA
AGACCAGTATTGACCTGAGCTGATTGTAGCAAAAAAATATTAAGCGCAAAAATTATATGC
CATTTTGACAGGTGTTGAAGAATTGATTTTTATGAGTTATTTTTGCTGCAATTGTGAGGA
TGGAAGGGCAAGTGAATTGCAATCCCAATCCTCATGATGCAATCAAACATTGTATATATC
CTACGAAAAATTGGTATGATCATACCCTTCTCAAGGGTGTTCCCTTGTTTGGGGCTATGG
ACTTCTGTGTTGGGGAGTCCATGCCATTGGGAGTAGTGCAGTGGACTCCTGTGTTGGGGA
GTCCATGCCTTTTGGATCAGAGGCAGTGGACTCTCTTCCTTGGGAGTCCTGAGAATGATC
CTTTTAATGTTTGTACCTAGGGGTACAAAAAAGGCAGATTCGTGGCCTATGTCACTCGCC
CCCACGAATGGAGTATCAGGAAAAATGAAACAAAAAATCCTAAATCCTGATGGTGCCATT
CGTATGAACTGATGTGATAGTCCAAGGATCACTTTCATATCTGCTTTCACCTTTGCGGAG
TATACCATTTTTTCTAAGAAGTACTTGATCACCAACTTTGAAGTCCCAATCATGACGTGA
GCTATTTTCTCGTTCTGTGTTTTGGTCTGTTTGGTGTTGCCTATATTCTCCAATTTTATT
CCAGTCAGCCAGGAAGGGAATGTCAAACAACATGTCCTGACCAAAAATGGCTGCACCTGG
GGAGGCTTGTAGTACTGTGTGCTAAGTTGAGTGAATGGCCCAAGACACTGGCTCTACTCA
AGGGGCCATGCCTATTTCAGCTGTTTGGAGCATAGATGAAATCTTCTGATGCACTCGTTC
TAGAATAGCATTTGCTTGTGACGGGTAGGCTTACTCGTGATCCCATATGAGTCACATAGG
GCTTTGAGGTGAAGTTTGAATTCACTTCCGTTGGCATAAATTTTGTGTTGGCAACGTGGA
TACTTACTAAACCAGGTCTCCTTCAATAAGTTGCTGATCATTGCTGATGATTTATCAAAG
TATGCAAACTTAGGTTCATCATGGGTCATTTTGCCGTTACGCCCTTTTGTATCCAGGGGA
ATAATCACCTCAGTGATTATCAACAGTTCAACTATTTCAAACCAACTGGAAGCTGGGTCA
ATCATAGTCAGACACATGAAATCAATTACTGTCCCATCTTTACCTTTGATTGTGTGCAGG
CCTCTAAGGCCCAAAATAGTAGTACATCCCAAGGATATGTAATGGCAATCTTAGTAGGGA
GTTTCCTGTACCTATGCTTATGCCTCTTGTTAACTTAGGATGCATGACAGTTTTTGACAT
ATTTTCGGACGGTATTTCACATTTTGCATACCTTTCCAGAACATTGCAGTACAAAGGGTT
TCTTCAAGTCTAGTGTGTCCAGGGTGCTGTAGATAATGGTGGTACCAACTAGATGCACGG
TGTTGAAGTTGTTTTGGAATGGTCATCTTTCCATCCTTGAATAGGATTTCCATACTTTTG
ACCAATTGTGTCGAGTACTGGTCTTTAAGCGTCTTCAAGCTGGCATCAAGCTTTTGTGCT
TGGACAATCTCGTACTGTTAATGGGTAGATTACATCTTCTTCGCTGTGGTTTGCAAATAC
TAGATTCATTTCTTCTTGGTATGCAGAGGTGTCTATTGCGCTCTCTTCTTGCATGGTGTA
ATGACACCAGCATTTGGTGAATATCTTCCAATTCTCATGTTCACTCAGAATTGGTCCGAT
GTCTAAGCGAGAGATGGCATCAGCAACTGTGTTATGTGTGCCATTAATGTAAACAATTTT
GGGGCCAAATTCCTCAAGGAGCAATCTCCATTGGTAGACACGGTCAGAGGATAATCTGAG
GGTGCCTTGGATTAGATTTTTTTGGTCTGTGCAGACTTTCAATCTTTGTCCCCACAACAT
GCCTTTGAACTCTTTTAGTGTGTCCACTGTGACCAGTAGTTCTAGTTTGGTCACGCTGTA
CTTCTGTTGTGTCGTCGACAGCTTCCTGCTCAAGAACGCAAGGGGCCTATTACCCTGGGT
GATAACTGATCCAAGTTGTTTAGACGAGGCATCAGTGTATATCTCAAATTCCATTGAATA
ATTGGGATAGGATAAGACTACATCCTTGGCAATTGAAGTCTTAATGTCATAGAATGCTTT
TTGATGTGTGGTGTCCCGGTACCATGGACGTTTCTTTGTCTTGTTGGCTCTGGTGACCTT
GGTGTGACCACACACTCCTACCAATGAGGTGAGTGGGACAAGCACTTCACTGCATCTTGC
CCAAAGATCTCTATAATACTGGACCATGCCCAGGAACTTACAGAGGTCTTTGACATTTTT
CAGCAATGAGATCGCGACAATCGCCTGTACCTTTTTCTGTTGTGGTTTAATCCCTGTATA
GGTGAGGGTATAACTTTGATATTCTGTTTCAAAGGTACAGAATGACGACTTTTGGGCGTT
GCCTCGCAAGCCCGCCTTGAGTAGCCTGGTAAGCACCATTTTCAATTTGTCACGGTGGTC
TTCCAGGTTTACCTTTGTGATGCATAACAAATCATCAAGGTAAGCTCTTATGAACTCTAA
GACTACCATTAGTGTTGACATTTTTGTTTGAAAGATGTCTGGCGAACCTGCAATGCCCAT
GGACAATCGGAGGTAGGAATATTTGCCCCAAGGGAAAATGAGGATACATATTTTCGATGA
ATCAGGATCCAATCTAATGGTATAATAACCCATGTTTAAATCTAGGGATGTAGCATAGGT
AAATCCTTCTAGCTCTTGAAGAATTGTACTGATTTTGGGTAATGGAAACAGCTTTCTGAC
TATTCGTTTATTTACTTCTCTATAATCAGTGAGAAAGCGTACAGTTCTGTCTTGTTTTCC
AGTGATAAATGATGGTGACGCCCATTCCGATTCGGGCTGAACCCTACCACTCCCAGTTTG
CATAATCTATTCAGTTCTTTGATAGTTGTTTCTTTGCGGGATTTTGGCACTGTGTATGCC
TTGCCATGATATGGCTTTGCGCCCTCCAGAAGTTCGAAGGACACAGGCTCTGTGTTCCAA
TCACCTAGTGTTCCATCAAAAGTTCCTCAAATTCTGAGAGCAACTCCAGCAACAAATTTT
GGTCTTGGAGACTAAGGTGAGTACAATTGGTGCTAACAATTGATTGGAGGTCTACCTTTT
TATAATTCGATGAGTACTTTGCGGTTCATTTGCCATGCCGTTATTGACAGCCCAGGCTTT
ATCCATGTTTGATGGGGTCAGAGTATTGATGTCTCTCATTGGCAAAATGATGTGATCGAT
GGTAATTTCTTTTGTTCGAAAATCTAGAACAATTCCGAGCTCTTTCATGGTTTGACTTCC
AAGAATGAGGTCAAACACTGGCTTGGTCATCTTTTTCTTATCGTACTCTACTACATCTGG
AGTCACTAAGTACTCCTTACTGTTTGAATACTCAAAGAACTTTAAGTTGACTTCACTCCT
TCCTTTGGTTAGGACGCTCCCATTTGACGTGTGCCAAGACTTTGGCACCTGCCTAGTCAA
GTAGGGAAAGCGTTTCTCCGTTCCTTTTGCATGGAACAGGAGATCACCATCAGATCCACT
GTCTAGTGGAATCCCAATGACTGTGTTACTGGTATGAGGCCTTGTCAAGTGTTCGATGTT
CTTACGGGCTGGATTTTCAATCGCTTTATATCCTGCTTGTGCTACTACAGTAGCGACCTG
CCCTTCTTTACCTGTCAAAGGGGGGTTCACACTACTGAAAAGGTCACCCAACAGTTCGGG
GTCCAACAATTCCGCAATTGTTTCACTCTGTGAAAGGTTGGCTGGAAGATTTCCTAGTTC
TTCTGCCGGATTCAAACATGTATTGTTTGAATCAGAAATTGTTATGTTGGCACGTGGGGA
AGTTTTAATTGGACTAAGATAAGTGTCAATCATGTCATTACAGTTGGATTTATTACATAC
ATTCCTAGTACTTCCCAGCCCATCATCTCAAGACAAGTCTGAATCATCACTGTCACTCAT
GTCGTCATGCTTACGCTTCTTCTTGTTGATAACACGCTTCATTTTCTTGTTGGACTTGGA
GTGTTTGTTGATTTCAGCGGATAGCTGCGCATAGCTCCTTCCTCCTTGAGCGGGTCTCTC
TGGTCCATTGAGGCTCCATTTGGTCTTTGTCCCTTGAAGCTTGGCTTTGGGGCCCCATTG
GAGCCATACTTCCGGCAATCCGGAGTGTTGTGGGTGGTATGTGCGCACCCATGTTTCTTG
CAGAGAGAACAGTACTTCTCTGTGCGACGTTTCTTCAGAATCCGGTCGCTAAAAGAGACC
ATCATCTCCCTAGATGAGTCGTTAGACTTGGCTACAGTGTTGTGTCCTTCTCCAACCTTC
TCGATGGGGTATGCCTTCTCGATGAGTTCAAGGACTTCGAGAAGTTCCCTGACACTTTGT
GGTACCAAGGCTCCACTGAGCTTGTATTGGTCTTGCCAGTTCCTAGGAACCATCCTGAGG
ATGTGGCTTGCCAAGTGGGCATCATCAAAGGGCCTACATACTTTCCTAGACTTTGCAGCC
TTGGAAGAGTAAAACAGGCACGGCAAGAGTTCCACATACCCGTTGAGGCATTGGATCCTC
TGCACAAAGTTCCTGATGGGTACCCTGTTTGGTTTCTTCAGCCCATTGCTGGTATAGAAA
CGTTCCTGCTCCGCTACATCAGTCTTGAAGACAGTCTGCAGATGCAACTGGACACACTCC
CGAAAGGAGTTCCAAGATGCCGGGCATTTTGTGGGATGCTTGGTCCCATACACATCTGGC
CAGGGTTCTCAGTTGATTTGCTCCCCGACAATGGTTGTCTAAGGAAGGCGGGCAGTCTCC
GACAATTGAGTGGAGTACTGCAGGAAGATCGCTTGGCCAGTGGACACGATGGCCTCACTG
GTGTGGAGTTTTAGCAGCAGTTGCTTTGTTCCACGACTGGAGGACGGGGGAATTTTCATC
CATCCCTTTGTACTTTGCTTTGGCCGCAGTGGCCGCAGTCAGTTTTGCCTCAGCCTTTTT
ATCTGCCATGCAGGCTTCCTCGTAGTCCGTGTCTAAGCCTCTCTGGGAAATTATTTCCAT
CGAGGTCTGGGACATGGTTGAGGAACTGTTCAGGACTTCCCTTGTCGAAAACAGTGACAG
ACAAGGTCACTTTGTTGGAGACCTTGATTTGATCACCTGTGGGGTGTCCATGGCAGTGGG
AATGTAGGAAATGGGTGGCTTGTACCTTCCTGAACTCGGTTCACACTCCTGCGGATTGAG
TCCTTCTGGGCTTGACTTGCTTGATGACATCCTAGCAATTGCCACTCCAAGGGGCGTATT
GTAAAACAAGGCCTTGAAATAGGTCTTGGGTGCCCTGTTGAGGTTAGCTTGAAAAAGATT
TTTAATTTTTTTTATTTTTTTATTCTTAAATATTTCTTCGATGACTTTTATTTCTTGAAA
GTCTTGCTTCCAAATATTTCGCAAGAATTCTTGATCACGAAATTAATCCGACTCGTAGGA
ATCCCCGATTGCAGAAGTCAATTGCTCGAAGTTTATCGCTTAACTCGCTGATTGCAGGAG
AATTTTTTGAGAGCTCGTCAATGGCAAAACCAGAAGAAATTTGTCAATCGCGTAGCTGAT
TTTGGAGAGATCATCGATTGCGCAAAAAATGTATCGCTGACGCAAAAAATTAAAAATTGC
CGCTCACGATAAAAAAATTTGTTAGCATACCTCGTGTCGGAAGGGTTAGATGTCGATGGC
TTTGGTGTGCAAAGGTTGCACCACGGTTATCTATAGATAGTGACCTGAGCCGATTCATTG
TAATTTTTTTTTGCGAAAATTCAAGGTTGTTTCGATAGATGTCGAAGATTTGATTTTATG
AGCTTTATTTGTGATTATTGTGAGGATGGAAGGACAGTGGAACTGCAATTCCAATCCAAA
CAATGCAAACGAACATTGTGTAGATCCTACACAAAATTGGTATGTTTAAACCCTCCTCAA
GGGTGTGCTCTCATTCAGGGCAATGAATTCCTGTGTTGGGGAGTCCTTGTCGTCAGGAGC
AGGGCAGTGGACTCCTGTCATGGGGAGTCCATGTCCTTTGGATCAGGGGCAGTGGACTTT
CCTCCTGGGGAGTCCTGCGAATGATCCTATTAATTTTAGTACCTTAGGGTACTAAAAATG
GCAGATTCTTGGCCTATGTCAAAGAGCTTACCTTGATGATTTGTTATGCATAACAAAGGC
AAACCTGGAAGAGCACCTTGACAAATTAAAAATGGTGCTTTCTAGGCTATGTGAGGCGGG
CTTGCAAATCAACGCCCAAAAGTTGTTTTTCTGTGCCATTGAAACAGAATGTATAGGTTA
AACCCTCACACATACAGGGATCAAACCTCAACAGAAAAAGGTGTCAAAGACTTCGGTAAG
TTCCTGGGCATTGTCCAGTATTATAGAGATCTTTGGGCAAGACGCAGCAAAGTGCTTGCC
CCACTCACCTCATTGGTAGGAGAGTGTGGTCACACCAAGGTCACCAGGGCCAATAAGATG
AAGAAACATTCATGGTACCGGGACACCACACATCAAAAAGCATTCAATGATGGCAAGAAT
TCAATTGCCAAGGATGTAGTCTTAGCCTACCTCAATTATTCAATGGAATTTGAAATATAC
ACCGATTCCTCATCTAAACAACTTGGATCAGTTATTACTAGGCCACTTGTGTTTTTCAGC
AGGAAAATTTGGACAGCGCAGAACTACTGGTCACAGTGGAAACACTAAAAGAGTTCAAAG
GCATGTTGTGGGGACAAAGATTGAAAGTCTACACAGACCAAAAAAATCTAATCCAAGGCA
CCCTCAGATTATCCTCTGACATTGTCTACCAATGGAGATTGCTCCTTGAGGAATTTGGCC
CCAAAATTGTTTACATTAATGGCACACATAACACAGTTGCTGATGCCATCTCTCGCTTAG
ACATCGGACCAATTCTGAGTGAACATGAGAATTGGAAGATATTCACCAAATGCTGGTGTC
ATTACACCATGCAAGAAGAGAGCGCAATAGACACCTCTGCATACCAAGAAGAAATGAATC
TAGTATTTGCAAACCACAGCGAAGAAGATGTAATCGACCCATTAACAGTACGAGAGATTG
TCCAAGCACAAAAGCTTGATGCCAGCTTGAAGACGCTTAAAGACCAGTACTCGACACAAT
TGGTCAAAAGTATGGAAATCCTATTCAAGGATGGAAAGATGACCATTCCAAAACAACTTC
AACACCGTGCATCTAGTTGGTACCACCATTATCTACAGCACCCTGGACACACTAGACTTG
AAGAAACCCTTTGTACTGCAATGTTCTGGAAAGGTATGCAAAATGTGAAATACCGTCCGA
AAATACGTCAAAAACTGTCACGCATGCCAAGTTAACAAGAGGCATAAGCATAAGTACAGG
AAACTCCCTACTAAGATTGCCATTACATATCCTTGGGATGTACTATGTGTGGACCTTGTT
GGCCTGTATACAATCAAAGGTAAAGATGGGACAGTAATTGATTTCATGTGTCTGACTATG
GTTGACCCAGCTTCTAGCTTGTTTGAAATAGTTGAACTACCGGTAATCACCGAGGCAATT
ATTCCCCTGGATACAAAAGGGCGGAAGGGTAAAAGGACCCAGGAGGAACCTAAGTCAGCA
TATTCCTATAAGTCATTAGCAATGATCAGCAACTTATTGAACAAGACCTGGTTTAGTAGG
TTTCCATGTAGTCAATACATAATTTATGCCAATGGAAGCAAATTCAAACTTCACTTCAAA
GCCCTATGTGACTCATATGGGATCACAAGTAAGCCTACAAGTGTCAAGAATCCACAAGCG
AATGCAATTCTAGAACGATTGCATCAGGTGATATCATTGATGCTCCAAACAGCTGAAATA
GACATGGCCCCTTCAGTAGAGACAAGCAATATGGACAAGTTTGTGACAAATGTTGCTTGG
GCCATTTGCTCAACATACCACACAGTACTAAAAGCCTCCCCAGGTGCAGCCATCTTTGGT
CGGGACATGTTGATATACGCCTGACAATATCATAAAAAGTTTTTATGATGGATTTACCTT
TATTATAGTACACGTAAAAATAATCTCGTTCGTGTAATATTGTTATCGCGAAGAAGGTCT
AACTTCGCTCGTAATATTTATTTTTTTAAGATAACATACCTTTCTTTTTCGTTGATTTCT
CCTCCACAAATCGTCCCTTGGACAAGGTCTAGCAAAACTGCTAGTATGTAAGTCAAAAAA
ATCAATGTCAAAAAAATTACCTTGATGCTATTTCTGTATTATTTTTCTGAGACTGTCCCC
CTACCACCATGCACATCAAACACAAGAAAATACTCTACACCACCAAATGCACCCTCAAAT
AATGTTTCAGCAACTTCCCCTCCCTCAGCCCACCTTGCAACCATCTTCCAAGGTACCTTA
TTCTGATATTATTGGTGTCTCACGCGGCATATCATATTCCTCTTTTTTCTATTGAAAAGA
CATTAGCTTGTGTTGATTTCAAACACAAGTAAATATTACATTGCCACTATGAAGAAAATA
ATAATTGTCAATTACACAGGTTCATATGTGATTTCTTAGTTACTATATAGATGCTCTTCA
TGGGAAGGCGGTGCAAACAAGCCTCTGAAAAAGCCGACATCCACATTTACCACTTTCAAT
TCTCTACAATACGCACCATGATCCTGATTGTGTGGTTGGGGTGTCAGATAAAGCTATATG
GTCTTGATCATCTAACAATCAGCGGTTTGTAAACCCGCAACCTATAAACCCCACCTCACA
ATGTATAGACATCGCAGCTAAAAAATAAATGGTGGGAAAATTAGATGATAAAAAATACTT
GTGATAGTGATAGCTTTTTTAACATCATCAATTTAGATTTAAAAATGACATAGATATTTA
CATTACTACAAAAGTCACACAAGTCATGAATGAGATTAGGTGATATTATAATTGTGTACA
TGATTCACACCTTTTCTAACTAATCTCATGATATGGCAAGTCTAGAGGTATTTAGAGAAG
AGTCTATTGGTCTATAGACCCTTAACCACAGTCTATAGACCCTCCATGATAGTCAATAGA
TGGTCATGGGGGGTCTATAGACCCTCTGTAACAGTCTGTAGACCCTCCTCCCATGAAAGT
CTATAGGCTCCCCGTGACAGTCTATAATCCCCCATGTCAGTCATATAACTGGGGGGTCTA
CAAATGTTTTTTTGTAACATACAGTGGAGTCTATTGACTTTAAAGGGGATCTACGGACTG
TGAGGTGGGGTCAATAGACAGGGGGGTCTACAAATGGCTACTAATACATACATTCCCAAT
CAAAAAAATCTATTGTTTAGCAGCAAATAGTGCTAACAAGCTCTAGTTTCTGGAACTATA
TTCCAGTGTTTTATCCACTGATACCTGCCACCTATAATGTAGATTAGGTACACATATTCA
CAGTATGATATATGTAGGGGCAGAATGAAATAACTTGCTCCGTTTTGTTGCAGTAGAATC
ATACTGCATTCTACATAAAGAGAAAGTACTTCACACTTTTGAAAATAGTTGGGATATGAA
TTCATAACTTCAACAGCCAAAAAGTTGCTCCCTATTTCTAGTTATGTCAGGGGTCCTGTC
GCTGTCATAGCGACAAGATTCTCTGTCTAAAAGGACTTTGTAGAACTCATCTTTGTGTTA
TGTTGGTGGTTTTGTGTCCAATCCTTTAATCTCATCTATGTTTCAGCCTCTATGTCTGCT
GCCTGTGGCCACATATACAGGACAAAAATATCTTTCTTTTAGTCGCCATTGTGTAGAAGT
ATGTCATAGTGAAGTGACAACAATCTCTGCATCTATAAGAGATAAGAGCTGCAAAAAACC
CTTTGTGTTGTGTAGATGAGGCTGGTGGTATAGTATATTAGTTAGATGGGAACTATGATG
TGAATTGAACTGTGGCATCATACCATTGCTGATTGCCAAAACACTAGATACTCTAAAATT
ACAGCAACAAGAGAAAACAAATATGGACAGGCCTTGCTTTGTTGGATTCATAATATTATA
CTCTATCGTATTTGTGAGACATACGTATTGTATCGTACTATGGTTTCACGCGGTATGGTA
GTTACTTTTACATGATGTATTGTACGATACCGTATTACGTATTACATATTACGATAGAAG
AAATATCATAAAACATTTTTATGATATTGACGTCATCTTTTTTGACACTGCAAAATAACC
ACGCTTCTGTCACAGCGCGCACAAAATTCCGATTCGCCAATATCATAAAAAGTTTTTATG
ATGACGACGCTAAAATTGCGGGATTTTTTATGATATTGAAGGATGTTGTTTGACATTCCC
TTCCTGGCTGACTGGAATAAAATTGGAGAATATAGGCAACACCAAACAGACCAAAACACA
GAACGAGAAAATAGCTCACGTCATGATTGGGACTACAAAGTTGGTGATCAAGTACTTCTT
AGAAAAAATGGTATACTCCGCAAAGGTGAAAGTAGATATGAAAGTGATCCTTGGACTATC
ACATCAGTTCATACGAATAGCACCATCAGGATTCAATGGGGAACCAAGTCAGAAAGAATA
AATAAACAAAGAGTTACGCCTTTTTTTAACAACCAAACATAAAACCGTATTAAATGTCAG
TTTCAAAACGACAAAAACCGACTCTCCCTCTTCAGACAACACTAACTCGTTACACATGTT
TAACAAACTCTTTAGTTCGTTATAGTTACTCTCATGAGAACCCATTTTTTTCACCTAAAA
CACTTAGGTTTTTTTTGTTCCATTTTTACCTGATACTCTATTCGTGGGGGCGAGTGACAT
AGGCCAAGAATCTGCCATTTTTTGTACCCTAAGGTACTAAAATTAATAGGATCATTCGCA
GGACTCCCCAGGAGGAAAGTCCACTGCCCCTGATCCAAAAGACATGGACTCCCCATGACA
GGAGTCCACTGCCCTGCTCCCAACGGCAAGGACTCCCCAACACAGAAGTTCATTGCCCTG
AACGAGCACACCCTTGAGAAGGGTATAAACATACCAATTTTGTGTAGGATCTACACAATG
TTCGCTTGCATTGTTTGGATTGGAATTGCAGTTCCACTGCCCTTCCATCCTCACAATAAT
CACAAATATAGCTCATACAATCAATCTTCAACATCTGTCAAAACTACCTCGAATTTTCGT
GTAATATTTTTTACGACAAATTGGCTCAGGTCACTCTTACGAACTCTAAGGCTACGATTA
GTGCTGAAAGTTTTGCTTGAAATATGTCTGGTGAACCTGCAATGCCCATTGACAGTCAGA
GGTAAGAATTCTTGCCCCATGGGACAATGAGGGTACATATTTTCGATGAAATAGGATCCA
ATCTAATGGTATAATAACCCATGTTTAAATCTAGGGTTGTAGCATAGGTAAATCCTTCTA
GCTCTTGAAAAATTGTACTGATTTTGGGTAATGGAAACAGCTTTCGAACTAGTCATTTAT
TTACTTCTCTATAATCAGTGAGAAATTGTACAAATCTGTCTTTCTTTCCAGTGATAAATG
ATGGTGACATCCATTCCGATTTGGGCTGAACCCTACCACTCCCAGTTTGCATAGTCTATT
CAGTTCTTTGACAGTTGTTTCTTTGCGAGATTTGGGTACTGTGTATGCCATGCCATGATA
TGGTTTGTGCCTTCCTTGAGTTCAAGGGACACGGGCTCTGTGTTCCAATCACCCAGTGTC
CCGTCAAAACGTTCCTCAAATTCTGTGAGCAACTCCAGCAACAAATTTTGGTCTTGGAGA
CTAAGGTGAGTACAATTGGTGCTAACAATTGATTGGAGGTCTACCTTTTATAATTCGATG
AGTATTTTAGGTTCATTTGCCATGCCGTTATTGACAGCCCAGGCTTTATCCATGTTTGAT
GGGGTCAGAGTATTGATGTCTCTCATTGGCAAAATGATGTGATCGATGGTAATTTCTTTT
GTTCGAAAATCTAGAACAATTCCGAGCTCTTTCATGGTTTGACTTCCAAGAATGAGGTCA
AACACTGGCTTGGTCATCTTTTTCTTATCGTATCTACTACATCTGGAGTCACTAAGTACT
CCTTACTGTTTGAATACTCAAAGAACTTTAAGTTGACTTCACTCCTTCCTTTGGTTAGAC
GCCCCATTTGACGTGTGCCAAGACTTTGGCACCTGCCTAGTCAAGTAGGGAAAGTGTTTC
TCCGTTCCTTTGCATGGAACAGGAGATCACCATCAGATCCACTGTCTAGTAGAATCCCAA
TGACTGTGTTACTGGTACGAGGCCTTGTCAAGTGTTCGATGTTTTACGGGCTGGATTTTC
AATCGCTTTATATCCTGCTTGTGCTACTACAGTAGCGACCTGCCCTTCTTTACCTGTCAA
AGGGGGTTCACACTACTGAAAAGGTCACCCAACAGTTCGGGGTCCAACAATTCTCGCAAT
TGTTTCACTCTGTGAAAGGTTGGCTGGAAGATTTCCTAGTTCTTCTGCCGGATTCAAACA
TGTATTGTTTGAATCAGAAATTGTTATGTTGGCACGTGGGGAAGTTTTAATTGACTAAGA
TAAGTGTCAATCATGTCATTACAGTTGGATTTATTACATACATTCCTAGTACTTCCCAGC
CCATCATCTCAAGACAAGTCTGAATCATCACTGTCACTCATGTCACATGCTTACGCTTGT
TGTTGATAACACGCTTCATTTTCTTGTTGGACTTGGAGTGTTTGTTGATTTCAGCGGATA
GCTGCGCATAGCTCCTTCCTCCTTGAGCGGGTCTCTGGTCCATTGAGGCTCCATTTGGTC
TTTGTCCCTTGAAGCTTGGCTTTGGGGCCCCATTGGAGCCATACTTCCGGCAATCCGAGT
GTTGTGGGTGGTATGTGCGCACCCATGTTTCTTGCAGAGAGAACAGTACTTCTCTGTGCG
ACGTTTCTTCAGAATCCGTCGCAAAAGAGACCATCATCTCCTAGATGAGTCGTTAGACTT
GGCTACAGTGTTGTGTCCTTCTCCAACCTTCTCGATGGGGTATGCCTTCTCGATGAGTTC
AAGGACTTCGAGAAGTTCCCTGACACTTTGTGGTACCAAGGCTCCACTGAGCTTGTATTG
GTCTTGCCAGTTCCTAGGAACCATCCTGAGGATGTGGCTTGCCAAGTGGGCATCATCAAA
GGGCCTACATACTTTCCTAGACTTTGCAGCCTTGGAAGAGTAAAACAGGCACGGCAAGAG
TTCCACATACCCGTTGAGGCATTGGATCCTCTGCACAAAGTTCCTGATGGGTACCCTGTT
TGGTTTCTTCAGCCCATTGCTGGTATAGAAACGTTCCTGCTCCACTACATCAGTCCTGAA
GACAGTCTGCAGATGCAACTGGACACACTCGAAAGGAGTTCCAAGATGCCGGCATTTTGT
GGGATGCTTGGTCCCACACATCTGGTCAGGGTTCTCAGTTGATTTGCTCCCCACCGATGG
TTGTCTAAGGAAGGCGGGCAGTCTCCGACAGTTGAGTGGAGTACTGCAGGAAGATTGCTT
GGCCAGTGGACACTAGGATCTCACTGGTGTGGAGTTTAGCAGCAGTGCTTTGTTCCACGA
CTGGAGGACGGGGAATTTTCATCCGTCCCTTTGTACTTGGCTTTGGCCGAGTGGCGCAGT
CAGTTTTGCCTCAGCCTTTTTATCTGCCTTGCTGGCTTCCTCATAGTCCATGTTTAAGCC
TCTCTGGGAAATTATTTCCATCGAGGTCTGGGCATGTTTCAGGAACTGTGATCTTCCTTT
ATTGATAACGGTTATGGACAAGGTCACTTTGTTGGAGACCTTGATTTTGTTGACCACCTT
GGTGGTGTCCATGGCGAGATGGGTGGCTCGGACCTCCCTGAGCTCCTCTCACACTCTTGT
GACTTGAGGCCTTCTGGGCTTGATTTACTTGTCAACGTCCTAGCAATTGCCTCTCCAAGG
GGCGTATTATAAAATAAGGCCTTGAAAAAGGTCTTGGGTGCCAGTTCAAAAAAGAATGTT
TTTATTTTTAAACTTTTCTTCTTCACTTTCTATTTCTTGAAAGTCTTGCTTCCACCTATG
TCCCAAGAATTCTTGATCACAAAATTAACTCGAATTTTAGGATTACCCAATAGCCAAAGT
CGATCGTTTGAAATGATCGCTTATTTGGCCGATTGCGATGAAAAGTTTTCGAGAGCTGGT
AGATTGCAAACCCGGAGGAATTCATCGATCGCAAAGATGATTTTGGAGAGATCGTCGATC
GCACAAAAAAATGTATCGCCTATGGCAAAAAAATTAGAATTGCCACTCGTGATCAAAAAA
TATTTATCATACCTTATGTTTGAGTGCTTGGATATCAATGGCTTCAGTGCACGAAGGTCT
CATCACCGCTATCTTAAGGTAGTTACCTGAGCCGGTCATAGCAAAAAGATATTAAGCGCA
AAAATTATAGTTAGTTTCAACCGGTGTTGAAGAATTGATTTTTTTTAGTTATTTTTGCTG
CAATTGTGAGGATGGAAGGGCAGTGGAACTGCAATCCCAATCCTCACGATGTAATCAAAC
ATTGTGTAGATCCTACACAAAATTGGTATGATAAAACCCTTCTCAAGGGTGTTCCCTTGT
TTGGGGCTATGGACTTCTGTGTTTGGAAGTCCATGCCGATGGGAGTAGTGCAGTGGACTC
CTGTGTTGGGGAGTCCATGCCTTTGGATCAGGGCAGTGGACTCTCTTCCTGGGAGTCCTG
AGAATGATCCTTAATTTTGTACCTAGTACAAAAAGGCAGATTCTTGGCCTATGTCAGTCT
CTTGGAATTGAGGTCCAGCACATTCCGGACGGATGCACTTACTTGTGTCAACCTGTCGAT
GTTGGCATTATAATGGCCCAATTAAACAGTGGGAAGATTTGATGTATTCTTGTGGCGGTG
TTGTAGAAGATGTGGCCAAAGCTCCATCTCGCAAATTGGTTGCAGAATGGATCATTTGTA
CCTACAAGAACATCAGTGAGGTAATTGCCCAAAACGCCACTGCGAACAAAAAACATTGGT
AACCTTCGGGTACATTCCCAAAATGTCAGAGCTTACAGGGAGGTTACCAGAAGTTCCAAG
AGTGTACCAGTGGGTTACCAGTTTTTTACACATTGTTTAGGCCACAAATACATTTTAAGC
TTTGAAGCAAAAAACAACTTCCAAGTGTTCGTGTGGTTCATGACTGTCATTTTGCAAATT
ACGAGTTACAAACAGGAAGATCATCCACTGTGTCTAGTTTTGGTGTCTATTCTAGGCTTG
ATCTTTGAATTTTTTGGTGAAGGCTTATTGGTCCTATTTTTATTTTCGAATTGGTTCCTT
TTATATATGTTCTGCCATTTTTTAAACACCCTCCATGTAAGGATTAAATATGAATGTTGA
GAATTCCTGTTCCACAAGTAGGTCATTCACTGGCTAGGTTAGGACCCTAATCTGCCAAAT
CTATCAAAACCCCTCCAAATAGGAATTAAGTACAAATGTTGAGAATTCCCGGACCAGATG
TATGTCTTCACTCTAGCTAGGCCTATGTATTCTACTTTGATACTGCGCCAAAAAGATATG
AACACAAGAATTACACAACTCTAAATACTACTTATATACCTACATTATAGTATGGTACAA
TACCGCACCACACCTACAACACAGGTGCTTGCACCAGCAGCAGCTGTAGATAGGGCTCAC
TCTCACTTCTATCCTATCACCTCCACTTTTTCCACTACAATGATACCCCACCATCCCATC
ATGGGAACGGCCGAAACTCATTCCATAAACTGAGTTTGGGATCCGGCCTGGCACCGCCAT
CTAGCCAACCACAATTGGCAGCGGCAGCTCAATTTCTATGGTGAGTTCTAATAAACTCGT
CCTTTTTACCACTATTCAACTCAGCGCACATCAATTTTTGTTCAATTAAATATTTGCAGG
CCTACCACGGGAATGGCCGAAACTCAGCCCACAGACTGAGTTAGCCCTCCCGCCTGGCAC
CGCCATGTAACCAAGAACAATTGGCAGTGACGTGTCAATTTTTAAAGGTGAGGTACGATG
AACTCACCCTTGTTTCATT
>scaffold165|size275773
CACAACCACCTCCTACACACAACAAGAAGGTCCCAACGGAAACCATGTACCCTCTGCACA
ACACTGACCCACCAACCACACATTGGGTGCATACACCTGCGCACCCATGACCTCCCCACT
ACACGAGCCCTGGTCGCCTTCCTGCATGCCACCGCCGGACCCAGTCAAATCTACATGGCT
GCAAGCCATCAAGAACGGATTCTACAACTCATGGCCGGGCCTCACCTACACGCTGGTAGC
TAAGTATTGCCCAAATGCCGATGCAACCATCAAAGGCCATGGCCCAACCACGGCAACACA
TCAGATCGACCACCTGCGACTACCCACACACCAACTATACCAGCACTACCACAACAGGCC
ATTGACCTATTCACCATCCCACTGAACAAGATCTTCATCGATGACACCGGCCACTTCCAT
CCTCAAACGCGCGGTGGAAACCAATACATCATGATTGCCTTCTATGCAGACACCAATGCC
ATCCTAGTCCGCCCCTTCCCCAGCAAGCATTATGCGCACTGCATTGCCGCCTATCGAGAC
ATCCATTCTCATCTATCCAATGCCAATCGCATGAAGCCCATGGTTCATATCTTAGATAAT
GAAGCCAGTCTGGCCTTCCGACAGGCAATCACCTCAAATGGAAGTACCTACCAACTTGTA
CCCCACATGTCCATCATTGCAATGCTGCTGAATGCGCCACGCACATTCAAAGACCACTTC
CTGGCCGTCCTGGCAGGAACGGCGCCCTCCTTCCCGGCAGACCGGTGGGACCTTTTATTC
CTCATGCCAAACTCCACGCTGAACCTTCTTCGCACAAGCCGCTGTAATCCTACACTCTCT
GCTTGGGAAGACCTCTTCGGGCGTTCAACTCTGATGCCACACCAATGGGACCGTCAGGTG
TGTCGTGTACTCATTCATAGCAAAGCCACTACATGTCATCGTGGGACTATTGCAGCCATG
AATGGTTCTACATTGGTCCAGCACTTCACCACTATTGCTGCTACGAGTCCTTGAGAAAGA
ATTGCGAGCAGTAGCCATCACGGATGCCATCAAGTTCAGACACCATTACCTACCCTCCCC
TGACCTCACAGCTGAGGACAAAATCATTGCTGCACTACAACAACTAAAAAAAACATGCCT
TGCCACAAAATCCCCAACCGCACAACTTCAGGCCATTTACAAGCTGTCGACATTTTCCGC
AACTACGCCACACCAGTACCCAACCCCGACCACGACACCTCGAAGGGTGCAAGCCTCGCT
CTTAGCGGGACAAAATTATCTCCAAGGGTGCCGTCAAACCCCATGCCACGTGACACCAAT
CCAGGCCCAGCTTCATCAGACAGCCAGCAAAGCGGTACCAGCTTGCACCCATTGGCGCAC
GTCCCCAACCCACGAAGGCACAACCCATTGCCGCCCGCACATGCGCATCTACAAGCAACT
AATGCCTCACTCAATGCATTTGCAGCAGCCTTAGCGGACACAACGGATGATGAACCACCA
TGTGATGGCCATGCCCGTATTAGATCAGGACACCGGCCAATCAGCGGAACACAAGCAACT
GCGCCGTCACCCCAAACACAAAGCCACATGGGATACGTCCTATGCAAATGAGCTTGCCGC
CTTTGCCAAGGCATTGGGAAACACACCACACATCCACACAAAAAGCACATTGAAGGCACT
AACACTTTCAAACCCATCCAGTATCACGAAATCCCAACGCAGCGCAAAGGCGATATCACT
TACACCAGTGGTCTGCGAGCTGCGCCATGAAAGCCGACCCCTACCGCACACAAATCACCC
TTGGAGGCAACAGCATCCGTTATCCTGGGGACTGCAGCACCAAATCAGGCTCCTTAGAAA
CCGTCAAACTTCTCCTCAACAGCGTCCTCTCCACACCTACTGCACGGTTTGCATCGTTTG
ATATCTCCAACTTTTACCTCGGCACCCCGCTGGACAGACCAAAGTATGCCTGCATAAAAC
TCACGGATATTCCTGATGAATTCATTCAGGAATATGGTCTCCAAGACTTTGCATACAATG
GCTATATCTACTTTGAAGTCACCAAAGGTGTCTATGGCCTCAAACAGGCAGGAACACTCA
CAAATGACTTGCTCACCCAACGCTTGAAGCGCACGGATACTACCAATGTACTTTCGACCC
CCCAGCCTTTGGCATCATAAATAGTGGCCTATCATTTTTGTACTCATCGTTGATGACTTT
GGCATCCAATTCACCGACCGCAGACATGCTGAACATCTCTTGCACGCCCTCCAAGAGCAC
TACACAGTCACCACCAACTGGATGGGCACCAAATTCGCAGGCATTGATATCACGTGGGAC
TACACCAAACGAACATGCCGCCTTACCATGGACACATACATAAGCACCCTGCTGCTTAAA
TACAACCATCCAGGGCCATGCAAACCACAACATGCACCGAATGAACATCGTGAAATCATC
TACGGCGCAAAGGAACAGCTCCTCCCGGATAAGGACACCAGCCCACCCCTAGATGCTGCC
GGCATCAAGCGCACAAGGTATTGTCGGCTCCCTCCTTTATTATGCCCGGGCCGTGGACAA
CAAGCTGCTGGTGGCACTCAGCACAATCAGCTCGCAACAAACGGCCGCCACCCAGAACAC
GGCCACAGCTGTCCACCAACTACTTGACTACATCTCTATGCACCCCAATGATGGCATCAC
ATACAGTGCAAGTTCCATGATTCTTGCTGCACACTCAGATGCCAGCTACCTCACTGAAGC
GGGGTCACGCAGCAGGGCTGGGGCACATATCTTTCTCTCTGAAAATGACCCTATTCCCGG
CACAACATGCCCATCCTCACAATCTCCTAAATTATCAAGTACGTCATGGCATCCGCTGCG
GCGGAACTAGCAGCCTTATACATCACGGCACGTGAACTGATTCCACTGCGTAATGCCCTC
AAAGAGATGGGATGGCCACAGCCCAAAACACCCATTCAAACAGACAACTCAACTGCGACA
GGGTTTGTCAATGACACCATCATCCAACGCCGCATCAAAATGATCTGGATGCGCCTGCAC
TGGCTCCGATGCGGGAGGCCCAAGGGCAATTCCGCTTTTATTGGGATTGCGGATCAGCCA
ACTTGGCAGATTACAGTGCGAAGCACTACCCACCTGCATATCACCTGGCGCACCGCCCCA
CACATGCAGGGTAGGTCCCCGTGTAGCTGCAAGGGTGTGTAGCTAAGTACAATTAAGGCC
TAGGGCCATATCCTGACCTTGAGACCTGTTAGCTTCCCCACAGGTCCTTGGGACCTGTTA
GCGGCCCCACAGTCCTGTTAGCGACCCCACAGGTCCTTGGGACCTGCTAGCGGCCCCACA
GGGTCTGGCCGTCAGCCACTTGCACAGCCACGGAACCACCGACATCTGGGCTGCTTTTTG
CCTGCTAGATTAGTTCGAGCACCATGCTCATAAATCTAGTAGGTAGATTTTATCACCACC
ATGGTGCTATTCTTCATTCAGCTTCATCAGCAGTCTTCTTTGTTTTGGATTAAATCAGCC
TTTTGACATTTAGTTAATGTTGCTTTCAAGCGTGCTAAGGTGGTGGTGGTGTGAGAGCAT
GTGTTAGGCCAAAATCCAGGGAAAATGTGATTCCCAGGGAATTGCAAAAATTCAACTTCA
ACGGACTGCAAAATCTAGGGTATTTTTTTCACAGGATCTTGCAATCTGACCAAAAAAGGC
GAGAATCAATTCTAAGGGAACACTTGTTATAGGTTTAAAATTGTGTGAATAGCCCTACAT
TGGTTGCAATTTCATAAGAGTCATCCGTTAATTTTTAGAGTACCTATATTCCTAATCATG
CATGTTTCCAATTCCCTGGGAATTGTAATCGATGGGTGCGATCCAGTATTACAATTCCCA
GGGAATTGTAAATCGATAGCGTGATCCAGTTGGCACATTGAGGCAGAACGGAATTGATTC
CAATGTGGGACCAAAATGTGCCGGTATCCTTTCTCTAACTGAGGAAAATGATGTCATACA
TCCGATTTCTACAGAACCCCCAAAAATTTGTCTATTCCATAGGAATTGCAATGGCAAGAG
ATGGATCAGAAGTGCAAGATCCTGTGAAAAAAATACCTTGGATTTTGCAGTTTGTTGAAG
TTGAATTTTTGCAATTCCCTGGGAATCGCATTTTCCCTGGATTTTGGCCTAACACATGGA
GAAAGAAGCATCATTTGCCACCATAGATAAGACAACATTGATTTGATGAAGCTATGACAT
CACTTCATTTTGCATTGGTGAGTTGTGGCTCTATTTTTGTGTCTTGAAGAATGATTCATA
AGTGAGTCTGATTTGATAGTGTTCTAGTCTACATGTCAGGTGAGCTGTCAATTCATCTTA
TTATTGTTTTTGGTGTTCAGAGATATGTAGAGATTTCACTGGGTGTAGGTCTTTCAGCAG
TTTTGCATTGATAATGCTGAGTTACTGTTGGATGCAAGAGTAGAAGTATAAGTGTGTGTT
GTTGTGTTGCATGTTAGCAGTTTTGAGGATGTAGTAAAGTAGTTGTCTCACAATTGGAGG
TTGGTTTCAGGGCATATGTTACGGCAAGGTCTTAGTGTAGTTATTTGGTGGCATAGTGTG
TTGGTGTTGTTGATGCATGACTGCACCAACATATGGACAGAAGTATCGAGCTACATTTGG
GGGGTCCGATAATGGGTATAAATGAAGGGAAAGGAGGGGAAAATTTGAAACTTATTCATC
AGTACTTACCTGATATACAGGTTTAAGTGGTAAACGATCATAATATTGTTATAAACTGTT
TGTACTTAAGTAAAAATAAATTAACATCTACGATTTTTGAGCAAAATATATATGACTTAT
CTCGTGATTCTGGTGATTGACCGGAATTACGATATAAATGACGTCACGACAACTAAACTG
GCAAAATCTACCAAATTATGTCGTAATTCGGATGATTCACCCGAATTACGATATAATAAT
GATGTCATGACAACTGACAACTAATCAAGCAAAAGCACAGAATATTATGTCGTGATTCCA
GTCATTCACCGGAATTACAACAAAATGAAGCCAAACACACGGAGCAAAACTTATAATTCC
TGAAATCAATCAGTTTGTCTCGTAAATCGGGCGAGTGGCCAGAATTACAACATATTATTG
TTTGTGTAAGTCATGTGCCATCAGGAGTTCGGGGTGGAATATTTCCTGTTACCTTTGCAA
TTCTGGCGACTTGAAAAAAAATTATGAGGATCGTTTATCAATTCAGGCCCCTAACCGGAA
TCATGAGAAAGTCAATATTATGCTAGACTTTTGTGTCCTGTCTGTAGTAATATGGGTCAG
TGGCCAGGATTACGACCGCTTAATTGAAATTAAATGAGCATTTGGCAATTTGTTGACGCT
ACTTCTTTGCAGCACAACAAATGAAAGTGTATTTGATTTTGGATTGATTCACATTGATTG
GGCAACTTTCAAGCAATGCAAGTTCAAAACCTGTTTCTCGTGCTTTTGTATTTGTTTTTT
TCTGTTTTACTCATATTTTGCACATAGTTGGTTGGAAAAGATACTGTTGATGTTGTGAAA
CTAGTCTACATGTCTTGTTTTGTCTTGGTGGCTCAGTGCTCTCTCAGTGGGTATGATGTG
TTTGTTTGTCTAGTTTGACACTTAGTGAGCATATTGTGTTGTGAAGCAATAGCATCAGTA
TTGAGATCATGTTGGATGATGACAATTGAGATCACAGTTGTTTCTTTGTCATTGTCTTTG
AGGGTTAGATTCATGTAGCTATGATGGTATGTTCCTAGTGCTGCTTTTGGGTCAGATTTT
GAGGGCATTGTGGTTGCACGGCTGCAACATACAAAGCCAGCAACATGATGCAGTTTACAT
TATATGGTGGTAAGGGGATGGCCGATTGAAGCCATGACAGACGTCTTGATTGTGTTGGAT
GATAGCAGTACTGAGAATGCAGCTGTAACTTGCAGTACTATCAGCAGGTAGCATTCATGT
TTGACATGATCCTCGTGTTGTTTTGGGTGTGAATTAAATGGTGGTGTATTAGCATGAAAG
CAACAGCATAGAGACATCAGCAGCATGATGCAAGTATTTTTATTTTATTGTGAATAAGAT
GAAGAGGAGTTGGTTGTGCTATGACACCAGCATTGTTTGCCTTGGTTATGTAGTGCTCTA
TTTGTTAGGGTTTTAGTTTTTTGTGTGTTATGATTTTGTGGTAAGATTGTTGTTTGCGTT
ATGGCTGCATGGTCATTTTTTTGTTTCTTTGGATGGTGGTAGCATTATGATGTGATGGGT
AAATGCCTATGGTGAAAGGATAGTTGTTTGTGGTTGTATTGTATCTTGGCAGTTTAGACA
AGGCAATCGTCATTTTTCAGTACTGTTGGAGAGTTAGTAGTCATGCAGCCATTTTGACAT
GTTTGCAGTGCTGTCTGTTTGGAGAGGATTTTAATGGTATTGGGGTAGCATGAAGGCAAC
AGCATATGGACATTGGCAGAATAATACAATTTAGTGTGATTGTGGTGTGGAGAAGATACG
GTTTGGAATAGGATGTCACTGTCCTAAATACAGTCGGAGCTTGGTGCGGCTGTGTGTAAT
GATATTTAGTGCATCCACAGAAACTCCGGCTTTGTGGAGAGCTAGTTAAGAGGCTTTTGT
CTCCTTGTCTTGTCTTTCCTTATGATTTTCTCAGCAACTTCCTGACATTGATCTGATTTT
TCACTGCGGGGGGCATGCTGGGGACCGAGTACTTCCAAGTGTCATTTCATTTAAGCCTTG
CACAATAAAAAGGTCTCCAAATGATGTTTTTAAACACCTAGTTTCACTGTATTGTTATCA
CCAATTGCTTGGTTGGACTACCTTATGGGCGCATGCGAGACCTCAGACTGAAAATGATAC
TGAACCAACTTCTAGTTACTGCACAATTTTCTCACTATGTTTGAATTCCCTCAACCCCCA
TGGATTCAGTCAGTAAAATAGTCATTGTCATCATCATTGTCATAAATATCATCAGCATTG
TCAGAAGAGTTTTGAGGTTGCTTTTTTGCCTCATGCAATGTGGTTGTGGCATATATAACT
TTCTCAATGATAGAAATTAAATCCACAGAAACTCTAATTTTGTGGAGAACCAGTAAAAGG
CTTTTGCCTTCTTGTCCTGTCATTTCTTGCACTCTTTCTCAGGTGCACAATAGACAATCA
TGCTGAAGACAGGTTTGGGCATGTCAGATTGGAACATCTGTTGAGTTCAATCAGGTTCAT
ATTTCCATGTCTCAATGTCAGAAGATTTTAATGAGGCATGATCATTATTACCAAGAGAAC
ATGCAACCCAAGCAGTGCACAATCTGAATTTTGTTGTGGTGTCAGACTGTAGATAGGTTG
AAGAGATAGATTTGTTGTATTATGTGTTCTCAATATTGTCATGAGAACTTTGTCCACTGT
GTTCTGAATAGTAACAGCCTTCGTGTGTCCCCTCTTGGAGACATGAACCCACTGCTTCAA
TGCAAAGTATTTTGTGTTGATCCAGTGTTTGATGTGATAGGTACAGACAGGAGTGAAGAG
ACTTGTACGTTGTTTCTCTGAATTACTTTTACCCCAAAAATTTGCTCAAGTGGTTTAACA
GTGGCCTTTGTGAGCACACAGAAAGTAGGCAACCCTTGTCTATGTCAGGGTTGTTTGAAA
CTGATGAGTAAGACTATGCATTTAAGAGAGGCTGGAGTGTATGGCAGATGTTGTTTGCAT
TGGCGGTGAGGTATGGTTTGAAACCGGCAGTCCTGATAATGTCAACAGTATTGGAGTATG
CACTTTTTAATATAGTCATACTGTACCTAGGTGCACAAATTATCCTCTTAGGGTTGCCTT
TTTTGCTTTGCTCAGTCGTGAAACCAGCTACATGCAGACTCATAGTATATACTCCCAGGG
ACAAATCAAGAAATGCTGAAATGGGAGTGTTAGGCAAAATTGTTCAAGAGTGTCAATAAA
TACAAATTCAAGTGAGAGAACTCACTGGAGATGTAGTAGATATATTGGAATGACTAACTG
AGGTGGTCATTCAAAGTACTAAATGAAGCACCGGCAAAGTCAATTGTCATCAAGATCTTT
TGTTTCTTTGGTTTACCTTTTTGTCCTCTAGAGATGGTAGTGCTCGGTAGTGTCAGATTT
TACTTTGCATTGTCTGGCAGTCAGTGGGGTGGTCAAATGCAACATCTATCATAAATGAAA
TGATGACAGTGCCCCAATCAAATAAGCTTGTTTAAAGTTGAATTAGAGAGTTTGCAAGAT
GACTTCCTGATACTACATGGGACCAACCCATGGACCTGATGACTTTTACTTGAGAGTTTG
GTATTGATGTAATAGATTGGATGTTTAGCAAGAGAACCTTAGCTCAAGGCATCTCAACAT
CTTGCAAACAAATTTCTCTGAAGTGGTGTAGATGTTGAAAACCTTGACTGCGAAGTAAAA
TTGATTCATATTGGATGTGGTAAAGGTGCCACTTTTGGGGATGACTTTGTCTTTGTCATC
TGCTAAGGAGCTGTTGGATGGATGGACTGCAAGACTTTGAATCTGGGTACAAAAGGGGAC
CTCATTGTAATTCTTTGATCAGCATGAAATACATAAGTGAAGTGTCTCAAGATATGGTTC
TCAAATGTGGTGTTGTGGAGATGCTCAATAAATGCAAGAATCGCATTTTGATTGATGCAT
TTGAAGTACTTGGTAGTCTCTTGTTCAAAGGCATCCACGTTTTTCTGAATTTTTTGATCA
TCTGTTGAGAGGTATTGATGAAATAAGAGATGACATTCATCATGTCAGGAATATGAAGCA
CAGAAGTTATGTTGTCTTTGATCAATGTTTTATGGTTTTTGAACATAAATCCACGTCAAT
TTGATGTGAATTTCTGTTGGAAATCTGTTTACTAGGTGCAATGAGCAGTTAAAACATGAT
TGATTTGCATGTCTGCTGGAGGAGAGGAACTATAGTAGACCTCAATGATGGAACAGTTGT
TAATAGTGTGACAATTCATGTTATCACTCAGCAAGTCTTTTAATTAATCTTCAAAGTTAT
GGCCCTTCCACTAGGCTGTCTTGCTTATGAAATGAGTCCATTCTTGTGAAATACTGATAA
GACAATATAAAGTCTTCCTTGAAGCAACTTCAGTGCTGGGACTGGCTGACAGCATTGCAT
CAATATACAATGTACCTATGCTTTCCTTCCAGATTGTGTTTCCAGAAAGTTTGGCTGGAT
GTGTTGATTGAGGCAAACTATAGAACCTAAGACTTTTGTAAGAAATCAACATGTTGCCAT
TTGTGTCAAGATGCTGCGCACGTTGAGAAGGATAATCCAAAGAATCTAGCTATGTTTCAT
ATTTTTCTTCAAGGCTGCATGCCCTTGGTAAGATCAATTTACCTTTGTGAAGGAATTAGT
TGACTTGGATGAAGCTTTCCCATTTTTCATAGAACGCTGTCCCCAATCAACCTCTGAGTT
CCTTGGTTGTACAAAAGTGATACAAGGATTGTCATCTGTAGATGTGACCAAAGGAACAAG
CTGAGTAAAGCCCTGACACATATGCCTATTGAGAGATGACTTAGACAAGAATAATCTGCA
AAAGTTTCATTATATAAAGACTGTCACAGTTGAAAGCCACGTGTTTGCACCTGTTCAGAA
TAAATGCAGGTACACTGAGCTCCTTCTATGAGGGCGTGTCTTTATGAAGCAACTAGTCAT
AGCACTATAAGACTACATATCTGTAACATTTATACTGTTGAGCAATTTACTATGTTGAGG
CAAAGTTTGTTGTTCTTGTACCTGTTGGTGTATGGAGCACAATGCGATGACAGCCCAATG
ATTATTACAGAGACCAAGGAAATAGAAGTTTGCACACCATCAGTTTCCTGGGGAGTTGCC
TGAAAAATGAGCCCAGAAGGTTCAAGAAAAGTTACGTCAGTACTAGACAATATATGTTAT
AACCTACATAGGTCACTTTACCTAGCAGCATTTGTTGTATGTAAGCAGTAACTTACCACT
ACTATGTGATAGTCTCATTGGTTCTGACTAATGTCAGCCAATTTTGGGAAAGTGCCCAGG
TGCATGTTTTTGATCTTACCTAGCCAAAGTGCTAGTGACAGACTGGAAGACAAAGAAACA
CCCTAGTACGAGACATTTAGAAACCCCTCTGGTAGTAGACTACCATATGTGACACATTAT
GTAAATGAGTATTTGACAAGAGGAGACCATTCACTCTGTTTGGTCTTTTCTTTCTTTGAG
CACAACACAACTCTCATAGTTAGACCTTTGGGGAGTGCCCCAAATTCCAAATGACAACCA
CATTCTCATTCTGTCTAGCTCTAAATGTTGGTACTAGTATTTAAATCATACTTGTATATG
TAATTATGTATAGAAATGTTGGGCCCCAATTCGTGACCGACCAAGTTTGAAAACTGGGCT
TCTTTAATTCTTCTCCCCAAACAAGCACTTGCAATGTTGGGACCCAGATGGTGATTTTGG
AACAATCCATAGCTGATGCCATGAATGTTATAGGTTAGTACAATTCATTATTGGATTCTG
AGGTAGGTTATTAGCCCACCTATCTTTCCATTAGCCACAATCATCAAGGCTGTTGCACAA
ACTGAATCTTTTACTCGTGGCACTATAACTTCTTGCAGGCTGTGCCAAATTGCATACTGG
GATGCTCAATTATCTTAAGTTCTTTTTACAGAAGTATTCTTAAGCACCAGAAAAGGAGGG
AGTCGCCTTTTCTCTTCGGATGAACTGGACACCCAGTTTTGAAACTGGGCACAAATTTTC
AAAACTAAGCCATAAAAGTCAACAAGTGCTCATTTGGGAATAAAACCTGTCCAGCTTCAA
AACTGGGCAAAATTGCATTGAGTTTCAAAAGTGATGGGACAGTAATTAATCAGGGCACAA
CCTGTATATACAGGGGCATCCTGTAAGCGACTTTGAAAAATTGCAGGAAGGACTTTATTT
TGTATGTGCTGGTCAAAATATATTGATCTGTCCAAATAAAATAGAAATGTGAGACAACCC
TGCTGACAGATGAGACAAGCCCATGGGCAGGCATTGATAATGGGCAATTGGTGCCAATGA
AAGGACATGCAGCAACCTCCTGGAAAACCTGTTACTTTTTGGCTAAAAATGTATCCAAGT
AAAACCAAGTAGGCATTTTGTTTCTCAGAAGGGAGAAAAATACTCCGCCCAACTGGCCAA
GAACCATTGCATTAACTTTTTGTATCACCCACTTTGATTGCATAGGAATTTGTTAAAGTT
ATACTAGAGTTGTACCTCATCTCTCATCACAAACATCACATAAAACACAACAACACCATG
ACCCAACAAAAGAAGTGGCCTGGAGTTGAGTCATGCTGCTCCATCCTAATCAAGGGTTTG
CACCCACAAAACCTCATCAGCCAATGCCAGCCAAATATAGCAACAATGAGCATCCAGATG
ATGCATTGTTGTTTGCCAAGCTTACACAATTTGGGATCTTTGTCATGCACCCATACTTTC
AGGGAAGGAGGCGGTTTATGTGGCTAAGCAATTTGTGTCAGGAAACACAAATGGGATATC
AATGCATTCTTTGACAATCTTGTGTAGGATTCTGTGGTAATGGACAAAGATGGAAACTTC
ATTCCCAAACTTGATCCACAATTGTTCTTTGTGACAAATCATGCTGAGGATTTTGCAATA
ATTCAAAATGAAGGTTGTGATGTTGACTACAATAACATTTAAAGGGAACTGGGATCCAAC
TTTGTCCAAATCTTGGCTTGCACTTTTTGTTGAGGCTCATCTCAAGCCAATGGCTCTACG
CTTGTCCTCATTGCCAAAACAAACAAGAAGCTTGATAAGGAAGTGTCTCAGGGTGAACTT
CTCTGGTTCCTAGGCCTCTGGTTCCTTGTGAATTCTGTGGTGGAGGGTTTTGGAAAAAGA
TTTTTGGAGTACAATTCTCCTTTTGATGAGCACAAGAATCATTGTCCTACAACTTCTGCA
AGTACATGTTGTCAAAGCACATTGATGCAATAACATCTGCTCACACCTTCACCAATTTCA
ACAAACCTACCTAGATGGATAAGTTTTGGAAGATAAGACAAGGAATTGCTGGATGGAACA
AGAATATGGCACATGTGTCTTTGTCCAATTGGATTATGCACTTGGATGAATCTATGTCAA
TTTTGCACAGTCATTGGACTTATCAGGGTGGGTGTTTTGACCTCACGAAACCCATCCTTA
TTCCAATGAATATCATTCAGCTTGTTGTGGTTTGTTGGGTATGGTGTTTTTGTGGAAATG
ATAGAGGGGGAAGCATGACAACCAGTTGTCGGAAGGCTACCCAACGGTTTACATTTCTAC
AATTTTCTATTCTTTACTGTGTTTCAAACTTTACCGTTTACAATATGTTTTAAGCACAAC
TAAATATTAAAGCTCGCACTTTATTGAATCTACAGTCTAATTAGTTGGACAACTAGAATG
ACTTTCATCAATCTTTGAAGATCTTACAACTAGAGATTCCATGTGCTAGATTGGACAAAG
TGGATGTACAAAAATTGACCGAGTACATAACAATCAATCAAATCAAAAATGGACCAACAA
TATCAGGACTACCACCACCATTTTCTCACCAAGAAGTTCAGCCACTGTATCTTTTGGAGC
AACAATTGGGGGAGGGAATGTGACCCTAGATCAGGTCCAAGCCTTACTGACTGCAACAAT
TCAACAAATGCAAGGAACATTAGCAGATGCATTACAAAATGTGAAAGGAGGGAATGGAAA
TCACAACTTGACTGCTGATGTGAAGGTGGAGGATGGGGGGGGGTTAACCTTGACACGCAC
AACCTACCTGAAAATCACAGTGACAAAGATGGGTTAGATTTTTCTGATCCAGATGAATTA
AAAATGTACAAAGCAGTAAAAGCAAATCACAACTCCATGGCATGGCTTACAATGGCATTT
CCTTTGTCCAAACATCAGCATGAAGCATGAAATCAATGTTTCATGCACCGCTGAATACCT
ACAAGGAGTACCTCACGGGGCAATCAGGCACCTCAAAGCTAGAGTGATGCTGGCAAAGGA
AATGGCTGCAACAGTTTTGCAAGCACTGGATGTAATCAATATAAAAGAGATGGATGATCC
AAAATCTGTTGATGATAAGTTCAAGGAATTGACAGGGTTATACACAGCATTGGGCACCAT
GTTGACGTTGACATTGAAAAAGAAACAGCTCATGAAAATCAGGCCCTCTCTCTACTTGGG
CTGTACCAACATGGCAAATCAAGCAGCACGAAGCTTGGCAACGACAAATGCATTCAACAA
ACTGGTGTCTAAACTCAATTCAGGCTCTGCACATAGTGCGGCAACCATGGAAAGTCTAAT
CAACATTAAGGAAATTGAATGCAAGTACAAACAGCTACAACATGCCATGCAAGTCAGAGC
AGCTCTTCACATTGCAGCCGGCAGATTCAAAAAGGTCAGCTTGGGCGGCAACAAATGCTG
TGGCAACGAAATGTCCCTGGGCAAGTTGAGTTCAAGGGCACATCCTGTCACTGCAACAAG
CAAGGGCACAATGCAAGTTACTGCTACAACAAGAAAAACAGCGTAAGCAACAATCAGCAA
ATTGGTGGCTCAAACTAATCTGGTGCATGCCCGTCCAAAGGCAAGTGCAATAAGTGCGAC
AAGAAGGGCCATACGGGCACCAATTGTCCAAAGAAGAAAAACAACAACAACAACAACAAC
AGCAACACCAGTGTAGTAAACAACAACAACAACAACAACAACAACAACAACAACAACAAC
AACAACAACAACAAAACAAAACAAACAAAAACAACAAAACAAAAAAAACAAAACAACAAC
AACAACAACAACAACAACAAAAACAACAAAAAAAAAAAACAAAAAAAAAAAAAACAAAAA
ACAACAAAAAACAAAACAAAACAACAAAACAAAACAACAACAACAACAACAACAACAACA
ACAACACAAAAACACAACAACCACACCACACACCACACCACACCACAACCACACCACACA
CAACACAACCACAACCAAACCACAAAAAACCACACCAACAACACAACCACAAACACCAAA
AACACAACCCCCACACCACAACCACAACCACAACCACAACCACAACCACAACCACAACCA
CAACCACAACCACAACCACAACCACAACCACAACCACAACCACAACCACAACCACAACCA
CAACACAACCACACACAACAAACAACACAAAAAAACAAAACAAAAAAAAAAAAAAAAAAA
AAAAAAAAAAAAAAAAAAAAAAAAAAAAAAAAAAAAAAAAAAAAAAAAAAAAAAAAAAAA
AAAAAAAAAAAAAAAAAAAAAAAAAAAAAAAAAAAAAAAAAAAAAAAAAAAAAAAAAAAA
AAAAAAAAAAAAAAAAAAAAAAAAAAAAAAAAAAAAAAAAAAAAAAAAAAAAAAAAAAAA
AAAAAAAAAAAAAAAAAAAAAAAAAAAAAAAAAAAAAAAAAAAAAAAAAAAAAAAAACAA
AAAAAAAAAAAAAAAAAAAAAACAAAAACAAAAAAAAAAAAAAAAAAAAAAAAAAAAAAA
AAAAAAAAACAACAAAAAAAAAAAAAAAAAAAAAAAACAAACAACAAAAAACAAAAAAAC
AACAAAAAAAACAACACAACAACAGCAACAGCAGCAGCAGCAGCAGCAGCAGCAGCAGCG
GCGGTGAAAACAAAGAAGTTACTAATGATTATGTAGAATTTTTGTAACTTGAAGTTTTCT
AGAGGGTAATTTTACTAAGTTCTAGTCAGGCAACCCCTCCATGATTGTTGGATTCTAGAA
AAACCTTCCAGTTTTACTGTGACTTCATATTTTGCATAGCCCAAATTTTAAATATAGATT
ATCCTCATTGAAATTGCCACTGAATTCAATGGATTACAGGGCTCACAGACCACACATCTA
ACAAAGAATGAAAGTTTATAAACTGGTACTGCATGTTGGTTGACAGGCATTGTGTGTATA
TTATATACAGGCACAGTTAATAAATGGGTATGTACCATAGTAATGGACCACTTTATAAAG
AAAGGCGTGCATATAACCATATTTTGTATGGGCAGTTCCCATACATATTATAAGGGTGCA
GTTTAAATTTTGTGTTATACCAACAGAAAATATTATATGATGTGACACAATCATGAGCAA
AAGTAAGAGTAATTGTCACAACTTGGGGGACTCCCTGGAGCTCAACTTCCTCAAGTTTAG
ATCAGTTCCACATCCAGAACACCTTCATGTATGACATGTGCACTTGTTCATGTCTACAAG
ACCTATAAGTTGGCCAGGACTTCACTTGTTACATCCTTTGCTGGGGAGGAAATAGATGCA
ATTGTCTAGATTTATAGCATGTAGCCCTGTAAATTGCATTGAGACCATTAAATGCATGGA
GGAGCAATGGGTGTAGATGGCAGGAGACCGACAGAATTTTCATGGTGATTGGGTATTCTA
AGAACAGTGTATGATTGTGTCTCATGGGGGAAGATGAGCTTTGGAAAATAAAAATTAAGC
TATGGGATGACATGTTACTTTTCAAGAGTTAGCCTCATTTTCCCACTGAACTTAAATGTC
ACAACTTGAATGACTTACTTGAAGGGCTTGCTCATCACTAATAATCATAGTCAGAAATAA
TGGGACAGTGCTGACTCCATGTTTTGACTTCAAAAATGCGGGATTACAAGTCATTGCCAG
GATTTGAAAGGCCTACTCAATGGGCTTGCTCATCAATACATAGTGTTGTCTGAAGCAGGG
GAACTCACCAGAACCCCAAGATCAAACTTTAAAAATGTGGTGGTGAGTAGAGCCATTATT
GGAACTTGACATGTCTACTTAAACAGGGCTTGCTCTTTGTGAATGATTATTGTTGAAAGT
TGGGGAATTCCCATGAGTTCCCTCTTTGATGGGCTGAACTAGTCATTTTCTGAACTCAAA
GAAGCTAATGCTGAAGGGTTGCATGTCACTCCTATAATGTCCAAACTTAATTGGAACAGG
TCATGCCTTCTTAGGCACTTAACATGCCTAAATAAACCGAATGACAGCGAATCTTGAAGT
GTAATGGTAAACTGGTTCACCATGCTTTGATGACTGTCACCTAAATTTGTAAGATAATGT
GTGTTGACGACTAGAGTGGTATTGTTTGTGTAAGATCACATGTGGATTTTTTCTTTGATG
ACAACTTATAATAGACTTAGGCACACTATGCCTAATGTTTGATGACAAGAAACCAGTCAA
ATAATGAAATTTTAAAAAGGATCATTGCTGTCTGTTTCAATCATTCATCAACATAAAAAT
GAACAAGGGATTCACTAGAGTCACAAAGGTAAGGTGTAATTTTGCTGTATTGATCACGCA
CTTTGTCTCTGCCTTCTCCTGCTTTGTTTTTTGGTCAACATGAGAGCACATAATGTTTTG
GACATGTGAATTCTCATGCCACCAGTACATACAGACCTTGTATTCATCCCAACATAAAAG
TGTTGATGAGAGAAAGTAGCAGTGTAAGTTTCTTATTGTTTCATTATTCTGACAAAATAT
CAACTTAAAATGTGCATTCACTCACCTTTCATAGTGTCCTCTTCTCTCTTCTTGATATTC
ATGTGGTGATGTCAGCCTTCTTGTTTGATCATTTTTTTATCTTGCTTGGTGGACACAAGC
TCTGATGATTGTGGGTGCTCCATGACTGTCTTTATGACTTGTACCCTACAATTTTCAATG
CATTGGAAAACCATGTGAACTTCAACTTGGGAATGCGACTTTTCTTATTTACTGATTTAT
CATGTCTGCATATATATTACAAAAATCTAAGTCTATGAAATGTCTTTATCTAAAGCAAAC
AAATCTCGAAAGTAGTCTTACTAATTTCAATTGAATCTGCATACAGTAAACTCATGCTGG
GTCTACACTTGAAAACTCCAATTATTTTTGACTGCACCATGGCATCAACTCTTTTACTGA
ACTTCTAAGGCTTTTCATAATAATGGCCACAACAAGTTAGGCATATATCTGAGGGCACTT
GACAAACATTGCCTTCACGTGCAAGCAAGGGTGGATGACCATATCTCCACAAAATGAAGA
ATCTCTTCCTTTATTGCTGCAGTAAAGAGCCTCTACACAGGTGGGGTTACCGCATTTCAA
ATAAGTGATGTTGTCAGAAAAAAGGGGAAGCTGGTTTCAAAAAATCTTGCAGTGGCTGCT
TGTAATATAACATAAATATAGGTAAGTACGTAATTCTACTTCTTTTCGTTCCTTCCTGCG
TTTCTTCTCACAAGCAAACAATGTTCGGGTCGAACGGGGGTGGTACGAGTTTAAACGGAA
AACGATCCCTAGTATATCTACGAAATCCTCCGTGGACAATAACCGTACGCGACCTCACCA
GAACATGTTTTTGGAAAATGATCCTTCTTGTAGGCATTCGGAAACAAGAAGTGCGAAAGC
CTAAATGTTATGGTCGGTTCAAGTCGTTCTACTTTTACTACGGCCTCATTCTCGTTCCAT
CTGCCTTTGTTATGCCGATGCCCCGATGCAACAAGCAATAGAAGTGTGAGAGAGACGTGT
GGCATTTCTCTGTTCCAAACCGCGACGCCACTCACCATGGGAAACCAGCACCCAAGCGGG
CAAGTAACGTACAACCACACGCTCTAGGCAATGATGCATCATCAACTTTATCATCATCAT
CATCATCATCATCAACGACGACGACGACATCGATAAGCCGCACCAACGAGGAGGGATGCT
GCGGCGATTCCGCGGCCGTCGACTCGCAGCGGGCTACAGCGACGTGTCCGACTTGAAACC
GTTCGACGAGGACGAACACGACAGCGGCAATGAGACCACGACCATCAGCGGTCGACCAAC
TCAGGCGCAATCGGCGCTGCTGGATGCCATTCACGTGCAGGTCAACGTCGTCCCTCCGTC
TCCCTCCGTCTCCAAGCAGCAACGCACGTGGCGTGACTCGGCCCTCGACACGCCCACGGC
CAGCAGCAGCGTCTCCACCGGCATGCTGGCCCACGACGCCGCGCCCTGCCATCCCGCCGC
GCTCTGTCGGCCGGCGCTCGCCTCCGACGGCGTGGCGAGGCATGCGCACGCTTACGTTCC
CACGCCGCCGCAACGACGCACCAGGCGAGACGACTCGTCGCGAGGGTCGAGGAAGTTCCA
TCGCAATAAAGAGACGGACCGCGGCAGTCACGACGACGTGCAGCACGATTCAGGGCAGGT
CGTTGTCACTGCCGTAGAACTGAAGAAGGAATTCTTATCCATCGCCTCTTCTCGTCGTCG
TCCGCCGAAATATTGGCACGAAACCAACAACAACTTCCACAAGGAGCATCATGATGACCA
CTACCAACGGGAGCAGGATACAATCGATATCGAGGTGGTCATTCGTCCAGATGGCATCAT
GTCAGCAGATAACAACTACAACGAGGCAAACAACCAGAATGACCAGGCGTGTGCCAACAA
GGCAACCACCACAAACGTACAATCCACAGCCAAAGACCATACCGCTCCGGCCAAAAGGGC
GTCCAGGTTCATTTCACCCATTCGTGCCCTGTCACCTCCCATTCATGCTTCTCGTGGTGC
CAACAGTAACAGTATTCCTTCGAAAAAGGGGACTCCTCGAGTGGAGGAATCGTTGGATCC
AGCAGAAGTGGATGTGGCACCCATAATCGTGACAACCACGACGTCAAGGACGACCGCAGA
CAATAGCAGACAATCCACACGGGCTTGGAATAGGATGCAACGAGAGATTACACCACCCTC
TTCTGTGATGAGAGAGTCGTTTCCCATGATTCGGACTGCGGGTGCACCATCACCATCACC
AGACTTGAGGACAACAGCAATCACAGAAATGTTCCCATCAAAACATGAAGGGATGCAAAG
AGCCATTACTTCCAATAGATCACCCCTCCAACGAGAACGAGAGGTGCAACATCTCCGAAT
ATCCGTTGTACTCCAGCATCGGACACGATCGGCGCAACCACCACAGACGTGGATCCATCG
AAACAGGCTCTGCACAGGATACCAAGAGCAATGGCTTCCAGAGCATCGCCCTCTCCAACG
AGAGATTTGTCTCCCAAGCTTCGTTCTACTCCCACAACCACGCGATCACCCACTCCAACG
AGATATGTGTCACCTACGGTCAGTGTGACATCCAAAATCACACGATCACCTTCTCCAACG
AGACATGTGTCTCCTATTGTCAGTGTGACATCCATAACCACACGATCACCTTCTCCAACG
AGATTATCATCTCCCAAGCTTCGTTCTACACCCATGACTAAGCGATCACCTTCTCCAACG
AGAGATTCCTCGTCCAATGTACGTACCAAAAATGGCAACGGGACGCACGTTTTCATGGAT
CGTTTGTTTAAATACAGACGGAGGGATACCGCTAAGGAAATGAATGAGGCGAAACTTGAC
AATATCAACGTGGACAGTCAGTACGACCAACACCAGCAGCAACAGGATCCGACGGCCAAG
AACGATCCCATTGCCGAGAATCCATCGGCTCCTGATCCACCGGCTTCTCCCAGTTGGAAG
ATTGGTGGGACGTTGTCACCGAAGCGTCAGCCGCAGTGGAAGAGACAGCAGTGGAGAGGG
AGAAAGGAGAGGAATCAAAGTAGTGGTCGGTCCACGGTCGTTAGAGAAGAGAAATGGCAG
CGTCAGCCCACGGAGCGTGTGCCGCAGCCTTCTCACGAAAATTTCCCGCAGAATGAGCAA
CAAAGCATGCCCTTGGTTCGAGAAAAGAGATGGCAGAGTCAGCCAAAGGAGCATTCACGG
CAGCATCATCACCGGGAAGTTTATCAAGAGCAGCCGGCCGAGCTCCATCAGCAGGTTGAG
CAACATCAGCAGGTCGAGCGAATCTCTCTGGACGAGCAAGAGTTTCAGCGGAAGCAGCAA
CCAATGACTCAGCAAACGGAGGTCTTACTGCAGGATGAGCAACGTAGGACTCAACAACAG
GACCCTACTCGTCAGAGACAACATTCACAACAACATCAGCCTTTGCAAACGTCAATGTCG
CGCCAGCCTCACGAAGACGAATTACCGAAAATGTCGCAACCATCAGAGGCTCGAAAGAAA
CAACAATACACACAACCAAATATGCACCTGGATCTAAATGTCCAATACCAACCTCAGCAA
CACGAATCAAAGGAACAATACCCACCACAGCAGGGTTTACAAAAGTCTAATCAACTGCAT
CCCCAACCAATACGACCGAAGCATCAAGAGAATCAGTCACAACAAAAGAAACAACCGAAG
CTGACGAAAGAATCTCCAGCACCAATTAATCAGGGTGCCAAAGATTTGAAAGCTACAGTT
GCACTCAATAAGGTCCTCTCTTCTCCATCAGTCATGATGAGTACATTAACCTCTCAAACA
ATGAATACTACGAACACGACAACCACAAGTAAATTCTGGGACGGCATTGAAGATTACCAA
TCTGCTGTCGCAATGAGTGCGACAAGACCCAGCGGAAGCTTCGAAACTGGCCTTCACGGA
AATCCTAAGAAATTCAGCAACATTCCCGATGAAGACGTTGTCATCCTGAAAAAGTTGAAT
AAGAAGAATAAAGAATTGCAAGAATTCTTCAAGATCCGTCGATCGGAGGACAATGTACAG
CCATCCAAGCAAAACTGCAGCACCCCGCCCAAATCGAGAACGCCCGCACTCACCGAAGGC
CTCGCCCCCCGCCGAAAGCGACATTGCAAGCAATGCGTTTTCCCTCAACCTACCCATGAA
CAAACACGGTTATTTCGACGATAGTGATATTTCTGCTCTGGAAATGGGAGATTCGGCTAC
AGTCTATCACATGCGTGCCTCGGCCGACGCCAAGAAAACTAATCAAGCCACTAATTATTG
GAAGGAAAAGTACGAGCGTTTGAAGGAAGAAACTCGTGGGGCAAATCAGTTACGTGGCGT
GATGAACGAGGATTTGCTGGAGGAAGATGAGGATGAAATAGTGCGTATCGACAAGGTACC
TCCAGGCCCGCTAGCGTCTACTTTAGAAGGGGTGCAGCAGCCGTCGAAGAAGGTGAAAGA
TGGGGACAATGATATCAACGACACAACCGTTAGTGTTGAGGATGATGAAAGCCAGCTACT
TCAACAGCAGGAGCTTCTCCGTCGCTGCGGCTATGGAGGGGGAAAGAAGGCGAGAGATTT
CGCACGTAACTCGGCGGATGAAATCGACCAGCCAACTGTCGTGCGGAAAGTGGAATTTAA
ATCATTTTTGAACCGTGCTCAATGTTTACGACCAATGTCACATCCCGATGCTTCAGTTTA
TTCAGCAAAGCGCGATGCGAAAGGTGGGAAGCTTAGATCGGGCAGGGATATTTCCGATCT
CGAGGCTATTGCCAGCCAAATTCAATGTCCAGGACTCGTGTTAGGTAACGATCTGTCGCT
CGATGGGACAAACGGAGAACGAAACGACCAACAACACAACGCTCGTAAACGGTCCGCTAA
TGTTGTTCCTGACGTTCAAGTAATTGCGGAGACATTTTCGCAAGCGGATGAAGGGATGGA
TGGATTGGGTCCCACAGAAAAATCTTTCGGACTTGAGTCGCTCAACTCAGACCTCATGCC
CTTGCGTCAAATTGGATACGTGCAACGAATGGAAACCCCATCGCCGCATTTGAAGGCACC
AAAAACAAACCCCGACAATGCACTAGATGATGTAGCTATTCACGGTGATCCAATGTACGT
TATGGATGATGCTCATGCATTGAAGGCATGGAACAAGAACAGAAGTTCTAAAGCACTTGC
TGATGAATTATCCGCGGGTGATTCTCGTGGGATAGCGAGCAATGTATCATCCGCTGATGG
AAGTGAGCTTAGCGAGAGCGCCAAGTTGATTTTTGAGGCTGCCCTGAAACATGACATCAA
AGCTCTCCGGCAACAGAGGTCGCGATCATCATCCCGAAATCCGGATAGGCGTTCTCATAT
GACAGCCCGAGGCGATACTGTTGAAACAGTCCGTCCCATGACACCTGAAAAATCTAGTTT
TTCTTCGCCCACAGCCTCTTCCTCAGTCATATCAAGTCACTTTGCTTCCAGTATCCCGCA
AGATTTTGCGACTTGGTTTGAATTACCATCACCCGGAACTTCATGCATCACTTTGATTCC
CATGCTGAACGATCACTTGAACAATGCTGTTATTATCGAGCTATTAGCAGGATTCGCCAG
TGCCTCTAATAATATTGATGCAAATGGAGTCCATCGTATTGCTCCTCGTCATCGTGTACA
CGATGTACTTAAAAAATCATTTACTGAGTTCATGGATTCACCTATGATAATGTCGAAAAG
CAGCGCAGACAGCGAATATATGGGACCAATCGTAGCGGATGGGGATGATGGGTCCATCAG
GTTTGCCAATCCTTCTATTCATCTAGGCGGAATTTCTGATGCAGCAACAACGCATATCAA
GGTGAGAACTGCATTCTTTTTCAAGTTTAGTCGTCATCATTACATAAGTGTTTCAATCTC
TTTCGTTATGTTTTTTGCAGAAGCGCGAGTTTCAGGACGCAATCGACATTTATATCGCGC
TTTTACGATCATGCCAGGCATCATCAGAGTCAAAGCTTGGGCTTGTTGGGCAGCTCATTG
CATCCACCTTACACAACCTTAGTGTGGTTCATTTATGGAATGAAGAATTCGACCTAGCGC
TGCAATACTGCAGAGAGTGTCTTAGAACCAAAGCAGAGATTCCAAATAATGAGCTACTAA
TGGTGGTGAGTTTCATAAGGAAAATGTGTGCCACATGACGGAGACACACGATCTAATGAT
ATATTCCCCATTAATCTTACAGCATTCGTGGGCAAACATGGGCTTAATACATTATTCAGT
GGAGGCACACACATCTGCTATAATGGCGTTTCGAAATGCCATTCAACTATCAGAAGGTAT
TTCTGTCTACGACTCATCATCCCTCTCAGGACGTCTTCAAAACAATATAGCTTGTGTAAA
CGTCGAGATGGGAAGTTTAGATGTTGCAATTTTGGAGTTTGAGCAATCTCTACGATGGCA
GAAAGACGCCTCTTCATCACATGATGCAGAAACCTCTGATGCAGAGAATCTCCTGTCTAT
TTCATTGACGATTTTCAACATCGGAGTGACGTGTGCTAAGCAAAAGCATTACGATGCAGC
TCTAAAACACACAGAGGCGTCCCATGCAATGCAAGAAGCCCTACTGGGTGCCAAGAGTGA
GCTAACAATGAATACTTTGTTTTACCTCGATCTAATAAAAAAGGTGATCGCAACCTCTGA
GGTCCCGGGAAATACACCCAAAAAGACACAAACCAACCAGACTTCAGGATTGCCTTGGCG
AATCACTCGCACAAAACCCGACGAAGTTCTCAGCATTCTTGATTTTAACCCAGCTTCACC
AGGAAGACGTGTAAATCCAGAGAACAACAATGCAACAATGCATGGTATTCCCTTCTTTAG
TAAGTGCAATGAGATCTCGTATCCTATGCTTTCTAGGGAGCTTGAAAGTAGAGGCCACGA
CTGTCGAACGGGTTCGCGACTGTTTGAATCGCTCCGATATGAACTTATCGAAAAGCAACG
ATCGAACGACTCATGTATCTATCAGGCGAAGCCTCATTTGTAAGAAACCTCTCCACGGAA
CCAAGCAGCGCAGCATATCTAGCAAGCTTCTAAATTTCGGGTTGAAAACTCTGCGGAAGC
GAGAGATTGAAGCTGAGCTGCACGAAAATTTGGAAAGATATGGTCCGAGACACCCTTTAG
TTGGCCAAGCTCATCACAGCCTAGCACTGGTCCTCCTCTACATGGAGAATTATGAAGAAT
CTATTAATCATTTTGAAGCATCTATCCGCATCAATACACCCGCCCTTGGTGTGAAGCATC
CTGATGTTTCTGTAAGACTGTTTCTGATATTTGTTGACTGCTGGAAATATTTCCATCATG
AAGATCTCACAGAATCTGCTTACTTTCCTCAGTCCTCTTTTATGTTCATGGCATTGGCTC
AATATGCGCTTGAACGATTTGATGATGCAATGACATCAATGCTTCGAGTTAGTCACATGA
GAGAAAGTCAGTTGGGCAAGAAACACTCAGAGAGGTATCAGATTTTAAACAACCTTGGTA
AGCAAGTCATGATTGGGGAACATTTTCACAACCTGCAGTGTTTGATAACAAGTTGTGCAT
CAATTCCTACCCCACTCCCAATAGCCTGTGTGCAGTTTGAGCTTGGCGATCTTAAACAGG
CAGAATCTATGCTTCAGGAATCACTTGACTTACAAAGAGAAATCTTTCGCACCGAACCCG
ACTTTCTAAGAGGAGTTTCAGCAGTCTTGTGCAATATAGCTTTCGTACACGCCAAAAACG
GAGCATTTCCAAAAGCTTTGATAGAACTCGAAGGGGCACTGCAAATCCGGCAGGATATTC
TTCTCGAAGATTCATCCACTGTCGATATCACAGAAAATATGGCATACATTTTGGCTATTC
ATCAACTGCAGCATGGTAGTGGAAACATTGATGATGTAAGTTTCTTTCCGATAAAGTATT
CCTTCTAATGAACGGATTTCTCAGTGCAATCTCTTGAACCAACTTCACTTGTACAAATGT
CACAGATCACAAATGAATACATCACAATGCTTCGAAAAACATGAATAAGTCTTCATTTAA
TCCCGAGAACAACTTGTACATGATTGAGCTACAAAACGTACTTCAAGATTTTCATATCAA
TTCTGTATTCATAATCGACTTCAACACAATTGAAAATAGCATCTTAATCTTAAAACATTC
ATTAGTTTGAGCCCCTTCAGTACTACTGGTAATGCACTAGACTAGTTCAACCTAATACGA
AAAACAACTTGTGCGAGTTGGTTAACACTAATTGGTAGATACACCGCCAAAGCACTGACG
CAAAATAGATGCCAACGACGCTCTTTACAAAACAACAACAACAACAAAATGTATGCTGCA
TATCTACCACCGCGAAACACTCATGAGATGTTGATGCTTCCAACAAAATCTCCGGAGAAC
AACATACGAACACCCGAATACACTTTTTATTACCACTTGTGCCAAATGACCTTTTTCTTG
GACGCGTACCACTCCTCCAAAAACTGATCGTGCTCTTCTTCAATCTTGGATCTCTTGATT
TTGTTTGTGGGGGTAACAAAGCCATTTTCAGGAAGCCATTCCTCGTTCACAATCGCAATG
AACTGCAACTTCTCGTGCTCGTCAAGACCATCATTGACTTTCTTCAGAAGTTCTTCCATT
TCTTTTTCGATAGCATCTTTCTCGCCCCCATCAACAACTGCTTTCGTTGCATCCTCTCCG
AGCAAGACGATAGCGTGAGCAGCAGGCTGGCCCCGTCCTCCAACACATGCCAACTCAACT
CTTGGGTGAGAAATGTATTGGTTTTCAATGGGAGCTGGAGCAACGTACTTTCCTTTGGAG
GTCTTAAAGATCTCCTTGGTGCGTCCAGTGATTTTGAGTCGACCAATATCATCCAACTCG
CCTTTATCACCAGTTCGAAGCCATCCATCTTCAGTGATGGTCTCTTTCGTAGCTTCTTCG
TTTTTGTAGTATCCCATCATCATACCAGGTGTTTGAACTTGTAGCTCTCCGTCTTCCGCT
ATGCGCTGGACGACTCCTGTGTTCGGTTCGCCTACGTATCCTACGCGACCGCGACCAGGT
TTGGTCATGTGTGAGTCTAAATCATTGGAGCAACGTTGAGTGTTGAGTGAGAGACGCGAT
AAAATTTCAAACGAACGAACGTAACCAGATCAACAAAGAGTGCTTACAATTGAAGTTCTC
CGTCATACCATACCCCTCCAACAACTCCAGCCCCAAATTCCTATACCAAGCCAGTAAATC
CGGCGGAAGTGGCGCACTCCCACTTCCCGCATACCTGACATCTTGCAAGCCCAAAGCCTT
CAACAGCTTCTTCTTAACGAGCCAGCTCACAACAGGAATCTTGAGCAATTTGTCGAGCTT
TGCAGGCTCCATCTTTTTAAACACACCCTGTTGAAACTTTGTCCACAAACGGGGAACCGA
GAGAAACAGGGTAGGCTTGCACCTCCCTAGATCTTGGACAAAGGTCGAGAGCTTTTCGGC
GTAAAAGACATGCATGCCCGTGACAAAGGGGACGCATTCTCCGATCCAGCGTTCCATGCC
ATGCGAGATGGGGAGGTAGGATAGGTATCGATCTTTTTCCGTGACGTGAATTTGATTGAT
GAGGCCAAAGGTTGGGTCAGTCATGTTTTTGAAACTGAGCATGACTCCCTTAGGGCTGCG
AAATATGAAAGCGATGAAGGGAAGAATAGCAATGCAATATGAGCAATCAATGACGAATAA
TTCGAAATTGAAATTCATTCCCGTAATCATTGAACTCACACTCCAGTGCTTCCGCTGGTG
TAAATAATGGTGGCCATCTCTTCGGGCGTCCTCTTCTTGACCTCTTTAATCTCCTCGTTC
TTGCCGATCAACTCGTCCCACTTGTCATACTCCAACCCCTCGGGACACAGCGGAAACGAA
ATACAAGCCATCCCCTCCGGAATTCCCTTCTTCATCTCCTGCCACGGATGGTCATCCAAC
TTGCCCACGAACAGCAGCTTGGCCTCGCTGTGCTCCAGAGTGAACTTTGTCGTCTCGGCG
GTCAGCGTGGGATAAATGGGCACTCCCACGTGACCCGTCATCATGACGGCCAAATCAGCC
ATGAGCCACCACGCGCAATTCTTGCTCATGATGGCAATCTGGCTGGGAACGGGCAGGTCC
AGACTCGCAATGTGGGCGGCCATCTTTTTCGATTCCGAGAGGAACTCGGCGAAGGTCCAG
TTCTTCACGGCGTCGCCGCCCATGGGCTGGGTCAGAAAGACTTTGTGGGGGTGTTTGGCG
CATTTGTCGAGGATGTAGTCCGGGACGACTTTGCCCTCCTCTTGTTGGGTTAGTTTGGGG
GACATGGTCGATGAAAATTGAAGTAATTGCGACGTTGAAGTGCAGAGGTCGCTGAGTGTG
GATTCCATGAATAATGACGAGAGAAAAAAATAAAATGAGGGGAGATTTCGAAATGAGAAT
GGAAAGAGGAGCCAGGAATAAGACAAGAAACGAGGTACAAGGTAGACTAACCGCAACAAG
TAGGCCAGTGGGCTAACACACGGGGAATAGAAATCAAGCTTCACAAGTCCTAGTGCAGAG
TAACGTTGACTCGAGGGGGTGTTAACGACTCAAGCAGAAAATCTTGCCAGCCAAATATGT
TGCCCAAATCGTTTTTCGAATTGATACGTGAGAGAATTCAAAAAAATCGTTTCTCAACGT
GTCAGGTTTGACAAGGTAATATTGATTCCTATATATCGACAGAAATTATTCGTGACGTGA
TCATGACAGCAAAAGAATGAACGGAGAACCCAGGGAATAGAAAACGTCAACGAGCATACT
CGTATTTTGCACGCTGGGGTACTACCTAGACATATGCTATTGGATGGTGTAGATTCTGTA
CCGTATGTACGTACCTATGTGTACCTTTTCGCACCGGCGAAAGAAGATGGGGTTCATCCC
TTCTTTGTCCTCTCTTCAATATAATTAATTGAGAGAAGCTGCACATCATCGTAGACATGA
AGCAATGACAAAGATGTCCACATCAATGGGACTTCCAGCTGAGCATGGGCCCCCAATCTA
GTTCTTCACCTTGCCTGACCCAAAATTCTCGCACAGTATAAGATACATTTTATGCCTCCT
TTTGAGGTGGAAGAGAGAACTGAGGTGATCTTCAAAACTACCCACACTTGGCTGCATCCA
CATCCACCGAATTCTAGAGCTAGTGGCGCTCAAAGCACTAGAGGGCTAGAGGGGGAGGGG
TAGAAGGAGAGGATCAAGGGGGCAGAGATTCTTTGACATCCCAAGCAGGTCCAATTTCTG
CTGCCAAAATCGAAGAAGTATCACTAGGGATGCAAGTGGATCATCAGGAGAAAGTTTCCC
ATGAACTACCAACAGAGCACAATGATGATGAGTGGGAAGAACCTGCTGCTTCACCTGCAG
TGGAGTTAAAATGACAATGAAATCTGTCTTTTCAACAAATGTTTTACCTTGTTCATCTTT
CAAAGGCAATGTTCTGAGGTCGACCTGCACCTCAATAACTTGGATGCAGCCCATTTTGAA
ATGAGGATATTCCATTTTCAGATTGGATGATGACTTGCTCCTGTTGAGCCAGACTTCAGA
TACTCCTGAAATAATGGCATGCCTCCAGATTTCTTGTGTACGACCGAGGTGTAGAGTTTG
AATATGAAGTTTGATTGATTTATGAGGCCATCTTCAGTGTGAACTATTGAACTTTGAGAG
AGATTGTGGAGAGTTTTGAAAGAGAAAACATTTGAGATGAGGTCTGTTGGTGGGATGGAT
ACAGTCTGTCTAAGGAGATAGGTTGTAAATTAGATCTATTGCTTCATCACATCAATTGAG
TTCCTGAGTGTAACATACATATTTAATTTCTGGATTAAGGTGCAAGACAAAGAAAGTCTC
ATCATCACCTTTGAGGAAGGTCTTGACAACATATAACAGCATCAGATGCAGAAAGGCTGC
AATCAAACAAAAACAGCAAACAAAGCTGAGGATCATGACAGTTGGATTCCACAATGACAC
ACCCAATCATCTGCCATCAACTTGGGAGTACCCCAAGATAAATATGATACAATTGATCAA
CTTGTATCTACTGGGATCTCTGGCAGCTGGTGTGACAACTCTACGACATTTGAACTTGAT
CAGTAAGCATGCCCTTCATTTCAATTAAACAGGAGCAAACTTATCAAGGATGACAAGGTT
GATGTCATCAATTTAACATAATGATAGATTGAGAGGAGTTGGAGGCCAATGAACACATTG
GATTGTTCAAAATTCACCTGTGACAAGGATTTGGATTGGGGTGTGGGAGGATGTCAATGC
ACACTTACTTACTGTGACAACACATGACAGAAACAAAAGACTTAATTCTACACACAAAAG
CTGCAGTGCAGATTCTGCTTGGAGGACATAAGTAAAGATGGTGTCTCCAAAGAGTTAAAG
CTTTGCATGAGCAATCCAATCAAACAAATAAAACAATCATATAATGAGATGCCCCTTATA
TTTTTGATTCACACTGCTTGCCACATACTTGTATTGTTTATCTGTCTTTAGGAATACAAG
GATGAGATTTTTTGTCAATCCATTGTCACTGTACTCAGAGCTTTACACCTCCTATGGTCG
CTATACTAATCTCTCCAAAAAATCATCTAAAAGTGCAACAGCATCCTAGCTCACATGATG
TGTTTTATCACCAACCAGTTTTCCTGATAATTATCTACCACAATACATATCCCTCTACGT
AAGTAGAGTAGGCTCCAAGAGACATTCATTTTGTGCAACAAAAGACGTCATCAAATAAAG
CTCATAAAATAGAACAACAGTTAGATTACGAGCACCATGTTGATGCCACCTCTTCTATGG
TTGTTCTTTTTTCAACAATCAACCTAACAACCTTGCACTGCAGCCACTCAATCTAGCATG
GCTGACGCATGCTACACCGCAAGAGCAACAAATCACGAGCATGTACGTGAAATCATCACC
AAGCTTTTCCTCCCCAAAAGCGCAAGGGGGCAGTACAACCATGAAGACATCACCATGTTC
TTCACCACTGCTGCTCGCATGCTCAAGAGCACCTTCAACACAGCCGATCTGGGCAACGGC
ATGACCCAGCTACCGCACCAACCAAACAAACCAGGCCGTCATCGGGGCCAAAGAAGGAGC
CACCGAAGCCATCGTACTCCAGGTCGGCAGTGACATCACCAATGCTGTCCTACGCACTGC
CAATAGAACCAACCTGAAAAGCACCGACAATTACTAACTCCACAGGCTCATCAGCGCTGC
CATTCAGGGAGCCGACCGACCCAACACGACCAATATCCTGGGCCTTCTCACCGCAGTACA
TGCCTTCAAATTTGACTTTCAGCAAAAAGTCAGCTCAAACATGGAGCTTCTATGGGCCAG
AGTTGCCCGCATCCCCTCCCAGGGCATCACCGTTGACGACACTGAACTGGCAATCATCCC
ATTGGCCAACATCAAGCTTGCTGCCAGCAAAGACTGCGGCCACGAGTTTTGTCCCGCCAT
CCAAGCCATCCAATGTGAGGTACCCCTACAACCACACACACGGCACCACAAGCATCCAGA
CCATCCTCGTGGAGTGTGCTGGTGCTGATGCCGTATGCAAACTCACCGACGAGCAACCTG
GTGTGATGGTGCTCTGTCGGTAGCCATTGGTGGCGAGTCGCTTTTCAAGTAGTTGCTGGG
CGATGATTCCTGCTTGTGGGAGACCGTACATACCTTTTTGGATAAGGACATAGACGTATC
CGTCAGTGGTTGCGAGTTTGTCGAATTGAAGAGTGCAATGATGTGGTCTGGTATGTCAGA
CAGTTTGAGGCGCATGTATTCGGGGTGAACCATTGGAGTGTTGAGGTAGAAATCCCTGAT
GTCAATGGTCATGAATCGTGCACCTTTGGTGGAGATAACGCTGTTGAGGAGAACCTTGGT
GGTCAGCATGTCTGCTGTAGGTGTGCCGCAATTGCCAGGGTATGTGATTCTGTTGGCGCC
GACCGTAAGATGGATGCGGTATGGGTCCTCCTTCTCAGGTCGGAAATTAGCACAGATTCG
ACCGTAAGTGACGTCTTTTTGGCAAGTTGGAGGTATTTGGTTGGGTGCAATGAAGACTAT
GGTGTTGGTGCCTTGTACTGTGCTGGGGATGCCTTGGGCGAGGTGGCCGAGTTCTTTACC
ATAGGCATTTTTCCATATGGTGCGGTACTTCGGGTTTTTAATGAGGTGCTGATACTCCAG
GAGTTCTCCGGTGTCTGTGTCTAGGATGGCTGAGAGTGCATCGCGGGGAAAACGCCGGAT
TGCAGCTTGTTGTGGTGAGAGTGGCATTCAGGTGTTGTGTAGGAGATGTAAGATAGTTTC
CTGTGTGATTGTGTGAACGCGACTGTGCGTGTTGTATGCCGGGGCCGTTGGTGGTGTGGA
CACCCTTGGATGTGGCGGTATGGTTTGTAGTGGTGTCACCCTTGGAGACTTTGGAGGTGA
CTGTAGCAACGGTAGTGGGGCGGACACAGATTCATCATTGCTTGCACTGGAGTCATTGTC
GTAGTCTGATACTACTGGCGGTGTGGAGGGGTGTGGTGAAGGAGGTGCGTTCCGGGTGTT
AGGTGTATGTTGTTCCCTCTGTGGTGGGAGAGGGGGTGGTTGTGTGACGATTTGTAGTCA
CATTAGGTCAGTTAGTTGCAATTTGTTGTTGTGATGGGCCGTAAGGTTGGTTGTGAGGAG
GTGCGACAGATTTGCGGTGGCTGATATTATGGCGTCTGCTGGTGTGACCGAGGGGTTGGT
AATGTACTTGTGCTTGAAGAAAACTGTGGCAGAGATGCGGGTGGTGTGTGATGATGGTGT
CCATACTTTCCAGCATCAATAGTGTGCATATGATGTGCCAATGACATATCCTTTGGTGCA
GTGTTGAGCAAAAGTTTTACGGCGGTGAGGTTTATCGGGGACAAGGGCCTCCATGCTGAG
GGGTACGAATGGGTGAGCGTTGTAGTCATAATGGCCGGGGAGATGTGTATGGGAGGAAAT
GTGTGGGTATGCATTTGATTGCCACAGAAGACTGAGTTGGTGTTTCATCTGTGGTAGTAA
TTGGCACCAAAGGTGGAGGGGAAATTTGGAGTCTGTGCCACTGATGACGGCAATGAAGTG
ATCCTTCCATGTTTGGATGGCTTTCTCTGCAATGTTCCTTCGATGGTCGTCAGGCGGAAC
CAGTTGGTATGACATGCCTGAATTGGTGATGGCCATTTTGTATGCGGCCGATATTTCATT
GTCCAGGACTTGTCTGGTGGGTTGGATCCCGCAGGCTTTCATGTGTTGGAGTGCCCGGTT
GCGTGCAAGGATGAGTTCGCCTTCGGTTTTGTTCTTGGTTGGTTCAGCCCAGATGCTGTC
AACATGGTACAGGAGCATTTGGTACCGATTGCCTTGGCTGGATAAATGCGGGAACCAACC
GGTTTGATCTGTGTAGAGGGTGTTATGGGTGTCGTAGGTCCGGATGAAAACGTCTTTTTG
TTTAGGGAGGGGCGAAGGCGGTATATCTTGGGGAAGTGTCTGTTTGGTGGATTGTGTGCC
TTGTCGTTGGTTCCGCATGTCTCCCTGTTGTGTTTCCTTGGATTGTGGGAAATGTTTGTG
GACATTTTTGACAGTGATGAGGGGCCATGTGCTGTAGTTTCCTTTGCGAATGGCAGACAG
CCATGTTGATTTAGTGGGGAAACTGGCTGCGGCATGGAGGTATCCTATGGACTGTGCGAT
GCTGGGTAGTTCATATATGTTGAGTATATGTTCTGTGTTGCATTCTAGGGAGGCTTGTAG
GTGTTTGCGGATGTGTGTAGGGGCAGGGACACGGTATCGGGGACTGGTGGATTGTAGTCC
ACATTTCGAGTCAAGGATGAGAGTGTCGGTGGTTTCATTCACAGTGATGGGACGGAGTGG
GACGCGCCAGAGGCCAGTGCATGGGCGTCGATAGCCAGTGAAGACCGTGCGTCCATTATG
TTGATGGTGTCGGAGTCATAGAAGTTGACTTCGTGTTTGTCATACACGGCTGTGTAGTTG
GCATCATCGCTCTTGCTGCCAATGAGTAGTGTTTTGTGCAGGTTGGGTACGATGTCTGCT
GTGTTGGCGGGTGTATGTACATTTAGGAGGAGGTGTGCCTGGGTTGTGGCCGTGGTGGTA
GTTCCTGTGGGCAGCATGAATGTCTTGGTTGATGGGACGTTTGAGTGTGTGAATGGGTCA
TGTAGGGTACCTACTGTGGAGGTGGCGCCGGTGTCGCTGACCGCAGATGGGATGGAGCCG
TTGACGATACCTTGTTTGATGGCATGGGGTGACATGCGGGTTGTCTTGCTGTGGATGCTG
TTGATGCCTGTTTGCTTGAGTGGGTGAACTGTGCGAGTGTGTTTGTTGGCGCTTGTGAGG
CACCAGTGTTTTCTGTTGGTTTTGCGGTGTTGTGGAGGAAGGGTGAAACGGACACGGCGT
ATGCAGTGTGAAGGTGTAGATAGTGGAGACCAGTAGTTTAGAGTTTCAAACCTGTGTGTG
GGATTAACATTGTTTAACATAAAATTAATACTAGGCTCCACAATGTCCTACATCTTGGCA
AGGTACCATTGTGGATGTTTGTCCTTGTTCTTCTCAAGGGCAAAACAGGCATCGTCCTCA
TGGTAGACGTTGCTTTTCTTGCAGGAGTTGCAGTAGCGTGGGCTTTTGGCCATAGTGTTG
CGGGTGGTGCATCGTGTTGTGCGTGGAGGGCCGCCGGTGGTGGTACCGGGTGTAGGGTTT
TGTTGGTTGGAAGTGAGGAGTGCCATGAACCTGGTTGTTTGGGCAAGGAGTTCTTGCTGT
TGCGTTTTGAGTTGATTGAGGCGGTGGTCTTGTGTCGTGGTGCGTGCGGCTGCATGTTCC
TGGGTGTGTTCGAGGGCATTTTTGAGACTGTTAGTGTACTCGAGGATGGTTTGATGGTCG
TTTGGTGAGAGAGTTCCAAGGGAGGTGGCGCCAATGCTGCTGGCATTGGTGAATGCATTG
GCACTTTCGTACCCACCGGTGCGAGCTTCTCGCTCGGCGTTGAACTTCTCCTTGCTCTTG
TACAGAGTGACAAAATGAGACTTGGTGGAGGCCCATGTTTTGTCGGTGGAGGGTTTGAGT
TCCCATGCCTGCATCTCTTTGGCGTTGAACATGTCTGACGAGTACATGCTTTCGACGTAG
TACTGGACCTTGATTGCATTGGGAGCAGGTACGCTGATGTCTCGGCATAGCTTTTAGTGC
TTGTCGAGTTTGCGGGCAAACTTTGTGATGTGGGACGAGAGATCCCATTGGACATGGAAA
GCGGCCGCCGCCTGTTTCTTCTCCAATGTTGTCATGACGCACCATTCGGTACGTAGATGC
TCAAGGATCGTCTTGATGGTCTGGGCTCCATAGCCGATGTAGTCGTCGTCGAGTTCTTTG
ACATACGCGGCATCGACTGCTTCACGTACAATTTTGTCGACAATGATGGCGTTGACGCTC
TCCTGTTTCCAGAACTCTTGGCACTCGAGATTGTGGTCTGCCATGATGCGAGTTCGGTGG
GTGAGAGTTGTGTTGTTCGCGAGGCTTGCAGGGATGATAGGAGGTAGGACGAGGCGCATT
GTTGTGAGCATGGGGACGTTGGTGACGGTTTGGTACTCCGCGTCGTTGAGGACGAGCACA
AAATGGCCGTGTCGCCCACCCCAGCTCGTAGTTTTGACGGCTACAGCAATCTTGGCGAGT
TGTTGTTTCAGTACGTTCACGGTGGAATTCGACGGTTGGCCAACAATTTTGTCAATTGGC
ATGGGTGCGATGATGGACCGGACTGCTTTGTGGATGGCGGCTTCGTTGGCTGTGGGTGAC
GACATGTTTGTGTTGCAAACGGGTTGGTTGATTGTCGAGTGGTTAGGTTTTTAATTGGTA
AAAAATTGTTTGTTATAACTGCTGAGCATAGCGAGATGCATCGATCGTCATCAATGAGGT
GATAACTAATTTATGAGAGCTATTGTGCAGTCAATACAGTCCCACGTATTGACGACGCAT
TTCAATGGCTCTTAGAACGGGCCTTTTTGGGCTAAGGACCTGAGAGAGTACTTACGTGAT
ACTCATATACTGATAGGTACATACATGATTGCACATGGAGAAAATGATGTGTGTTTTGAC
TGGTTTCGGCTAGTATAGCAAGCACATGGTGCTCGTAACATTGGTATCACTCTTGATTGA
GACTATGCTAAACAACACGTACACCTTTCCATGCCTGGTTATATTGCCAAAGCCCTAAAG
CAATTTCACCACCCCACACCAACTAGTCCACAACATGCTCCGTTCCCCAGCCTACCTATC
AATTATGGCACCAAGAAGCAATACACCATCCCTAGAACCACCTTGCCTCCCCTCAACAAA
GCAGACAAATGTTCATCCAACAAGTCTGCTGAAAATTTCTCTTCATGGGGCGGGCTGTAG
ACCCCACACTCCTTGTCCCATTAGTGCCATAGCCTCTCAATCTGCTCACCCACACCATAA
AACAGACACACCAACTTGTAGATTATCTGGCTTCCCATGATGATGCAGTCCTCATCTACA
ATGCCAGCAAAATGATCCTAGAGGTCCACAGTGATGCCAGTTACCTCTCTGAGCCCAATG
CACTCAGCTGAGCCGGCGGCCACTTCCTCCTCTCTACAATGCGGCGGTTCTGCTCAACAA
CAAAGCCATCCTCAACATTGCCCACATCATCAAACATTTCATGGCATCTGTCACCGAAGC
TGAACTAGGAGCCCTCTACATCACAGCCCGTGATGCCATCTACCTCCGCATCATCCTCTA
GGCACAAACAACCAGCCACACCCATCCAAACTGACAACTCCATGGCCGAGGGCGTCATCA
ATGGTAAAGTCCAACCCAAACAAACAAAAGCCATGGACATGTTTTTCCACTGGCTGTGCC
ATCGCAAATGTCAAGAACAATTTTGAATCTACTGGCGACCATGAAAACTATATGACACTG
ACTACTGGGCCAAGCACCACCCTGCCACCCACCATCAAAACATTCGCACAGAATTTATCA
TGCCATACACAGTCATCGGAATGCTACATCTTGACCTCCAACAATGAGCATCACATGCAG
CAGCTGCAGCTTAAAGACATAAAACATGCCCTCTTGCAAGGGTGTGATAATGATCTACCA
TAATACATGTCCCTCTACCTAAGTAGAGTAGGCTCAAGGAGCCATTTGTTTCGCGCAACA
GAAGACGTACATCAAATAAAGCTCATAAAATAGAAGATCAGTTAGATTATGAGCACCATG
TTGATGCCACCTCTTCTATAATTCCAAAACATGAGCAACCTGTGGATGGTGGAACACTGA
AAAAAGGTCATTGATGTAGGAAATCTTTCTTTGATATTTTATTCCACAAGGGATCAAATC
AAGTCACCACTAAATGTGGAGAGTTGGGACAAATGTGTAATACTCAGATACTATGGAATT
GTTCCCAAATGGTTCATCCACAGTATTGTCTCCAAGGGCCAATGTTTGTTGATCTGCAGC
ATGTCTGATGATTGACAGTTACATACACTAAATTTTTGATACCCCTGAGTTAATGTCATA
AGAAAGTTTGGGCATTCAAACTAAGCAGAGTGACAAAAGCAAGAACGACAGGGCATTATA
CAATCATGTGCTACATTATTACCCCAGTTTAAACTTAGTCATGGGATGAAAGTGGACGGA
GCAAATCGCTATACAAATCATTCCTGTTAGCGGATAATAAATTTAGCTAAGATAAATCGC
AATGCGATGATGCAGTGAATATGCATCCTGTTTTGTTCGAGACAAATGCAAAAGATGGAT
TGGGGATGGAGGAGATGTTATTGAGTGTAGAGGGTAGTTTGTTTGAGGCAGATGGTGATA
AGAGTTACGTGCTCGGTGGGGAATGCGGCGAAAATGAAACCGAGGAAGGGAGATGGAGAC
AAGACCACCCTAAACTTAATCTCGATGTATTCAACCCATCACGCTATGTCATAAGATTAA
GGTTCTATCGAATACCCAGCATCTCTCTAAACTCCACATTATCCCGATTATCTTCAAGCC
ATTGGCGAAATGTGCGGATATCGGGAACGAGCTCCATTGTTCTGGCCACTGCTTGGCGTC
GTTTCACCGCCTCGGATTTGTTCATAAAGCGAAACATACTGCCCAAGTCCTTGGCAAAAG
TGTCGAGTTTGTACTCCATGTTTGGTTCTTCCTCTGTTGTTGCTGTCCATGTAGATGTAT
CATTCACGGTCACACATGGTTCGAGGCTGCTCCCCAAAACAGTGACTGTTGCTGATTTTG
TCATGAAAAACACTTCTTTGATGATACCAGACGCTTCCCTTAGAGAGAGAACGTCGGTCA
TTAATGCAATTTCGTGACCGGCAAAGACCTCATACGAGTCCATGATGTTGGCAACTGCAG
GACCCAGTTCATCGACACTCATGCATACAACTTTTTCACCATCCTCGTCCGACGACGACT
CGCCATCATTCTGTTCTTCCAGAATAATATCATTACGAATCTTCATTGCGAGGGCACGAA
AGAAGCTTTCCGAATACACAGGCATGAGCACATAAGTTACACTCAAATTTTTGGTTCGAG
CATAGGCTGCCATCCGTGTCTTTCCATCGAATATCGCTCTGCCGCTCTCCATAACATTAT
CACCGCCACCTTTGTCCAATACGACCCATCCATCCGCATCCTTTAGCTCCTTATCGACAT
CCTCTACCGACTCTAAGGTACTCAAAACAACATGTCGCACAGTACCCGCTGCCGCACAAG
CATCAATCACATTACGAGCACGTTTTTCTTCTTGCTCGCCTCTCTCCGGACCTCGGCATG
GCTCCAACTGCTCGAACAACTGCCTACTGTAAAAATCTGTCACCGCAAAGACTCCATCGG
CGCCTTTCACCGCTTCTGTGCAGGAATCTACATCGTCAAGGTTTGCAAAGTGAACGGTGA
CCCTCTCGGGATCGAGAGCTATCAAACTTTGGGCTTCTGCCTCTAGTCTCTCTTGTTGGT
TGTCATGGCATTGGTGATCGGTACAAATGCAAGCACGTACCGAGTACTTTTTTCTACTGT
CCGCCAACAATCCCTTAATGACTGATTTTCCTTGCATGTAGGTTGCATTGAACACTGCGA
CGCACTGGATGGGCGTGGCTGTCGGGAAGGACACGAAATTAGATCGAAATATACAAGCTT
AAAGTGCGGATCATTCAGGCCAGTTTGATTTCGTGAGGCAATCTTCCATAATGCACGTAC
CATCCACAGTCAAACCAACCCTTTCAAATGCCTCCTCATCCGAATGCGTCAACAACCAAT
CCTGAAACGTCTGCGGCTCCCTCCCCCCAAACTCCTTGATAATCTCCGCAGTCTCCTCCA
CATCCCCCCCATGGGCATACGAGCTCGCCAAAAATTGACACATTTGCGCAAACGCCGGCG
CCCCGGGAACCTCCAACGAACTCATTTCCTCCACCGTCAGGGGCGAATAAATGACATCCT
TCCCAAACAAATCGGCAAATTGATATGCCACTTCATCCATGGTAATCTTTTCCGCCGACA
GCCGAATGTTCCGCCCTTGGTACTTCTGGGGATGCCGAAATACGACGGGGACAATGTATT
GTAGGTCGGATACCGAGAGCATGTCCATGGGATGAGAGGGGTCACCGAGACATGCCGAGA
TGGACCATTGGGCGGGACCTCGTCCCGAGGATGGCGAGGATGCGGTCGTGACGGGAAGAG
GTGTGGCGCTGGCGGTGAAATTGGAGTGTAGGAAGGGCAATGTGATTAATGTGACGCTTA
GACCGGGAATGATACTGGGCGTCGCTTTTTTGTTGGAATGGAACGGTGAGGGCGATGCGG
GGTCGGTCGTTTCTTCCCATGGACTGGGCAGACCGTGAATGAGCGATAGGGCGTACTCTC
CTCCACGGCCTTTCCCGGTGTAATGCGGCACGATGCCTCCATCGTCCAAGGGCTTTATAT
TGAGTAAAACATCGTCGTCAATGCTCCCATCCTGTCGGTATTCAGAGCGCGATCCTGTTC
TGCGACGAGCTTCCAGCCATTCCACCAGCCCTCGAACATTCTCCAACATGGAAAACACGA
CGTGCCTCTCCAACCTATCGTCGCGGCGGCCCTCCCATTCCTCCCTGTGCACACTCACAA
GAACATCAAAGAACATTCGAATCGTTTCGTACTCCCTCTCCTCGCTGTCGTGAAGACTGG
CATCGGCCGACTCGGTCGGCGGAATGTCCGTGGCAGTCACCAAAAACACGTCCGTGGCTC
GCGTTGTTTCCAAAACGTTTCGTAGCGAGGACGGATCGGACAATTCGGCTTGGAGGAGGA
CGAGTTTGTCCGGGCGACGAGACGCCTCCCCCCCGTCGTCGTCGACATGGTCCCCGCGCA
CGACCTTCACGTCCAAACGCCGTGCCATGACATCCATCACGTGAGCGGTCACCGCATGCG
TCACTCCGTACACCGTGTCGTAGGATTGACTGTCGAGGAGACCGCGTGTCACGAATTGAC
CTTGATCGCCCGAGATGCCAAAGACGAGTGCCGTCTTCTTTTTGGTGTTCATTCTTTGGT
TTGTTGAACTGTTGTTGTAGTCGTAGTAGTAGTAGTAGTTGTTGTTGTTGTTGTTGGTTG
GATTGTCTGTTTTGGTTGAATTGTGTTAAGTTTTGTTGTGCCCTTCACTGCTTGATTCAT
GTGATACATCATAAGTTTTGTGTTGGTGTCAGCAAATTATAATCTTCGCTGTCTGCTTCT
TTTTTGTGTCATGTTTTATGGGCGAATGCTGATTTTTCACCGTTCGGGTTCTCATCCACT
GTCATCGCTTGTTGTTTCACAAAGTCGCCGGAATTGGGCAAGATACGAGCCCGGAGTTGG
GGGAAATATGCTTTTTAAGGGACCCACTTTCACTCTGGCTTGGACCTTCATTTTTTTACT
GTTTATCACGTCCCATTCCACAGCATTTTTCTGAGGTTGAGGGAAGTCAGAAAAATAGTC
TTCATGGATCAATATTATTGTGTGATAAAATATTTATATTGATAGATAATAGTCCTGTGG
TTTTGCTTCTTTTTAGAGGTCTACTAGCTCTAGAGGTAAATATGAAATATATAATTTGAT
GATACAAGAGAGAGAGTGTGTGTCTCTATGCGAAGACATCACAAACAAAGTCGCCAAAAG
GAAATAAAAAATAAAATCAAATGACAATGAAATTGTCATATCAATCACTTCATGACAGGG
AAAGATAATACAATGTAAAATGGTGTGTAGAGGGTATGATCTGGGACAGGCGTAATTTCC
ACACAATTGTCATATTTTGCTAGAGAAGTTTATTTCTGTGATAACACTCTAAATACACAC
CATGGTTTGGTTGAGTAGTGGCAGTGGATTATAGTTGAACAATATTTCTCACATTGATCA
TCATGTACCTCTGAGGACTATTTCACTTCATGAAAATAGATGTGACCCTTGGAAATGAGT
TTGTTTTGTTAAGAAAAACTATTTTAAACTTATTTTTAAGAAATTATGTAACTGTAAATA
CATATTCAAGACATAACAGTATTTTAAACTATATGTAGGAAACTACAATTCCTACCTGTG
ACGTGATGCCATTTTCAACAGCAGTATGGTTTTCAAGAGATTATGTGGAAAATATCATCA
ATTTTGCTTAAATATTGTTATTGTTTAAAATGTGTTACAAATTTCAAATTTCTTTTCCAA
TGCTGCTTTGTTTCAATCCATATCACCCATTACTAATGTTGAAATCTTGCACATTAATTC
TTGGTTTTGTTGACAGATCTATATGAATGAGAACACACTATTTAACTTGAAGAGACTTTC
TTATTCTCATTGACTGTCTCTCCAAGTCCAGTGACATCTGGTAATAATGGGGTTCAATTT
GTTGATGAAAGTTTCCTACACATTTTGATCAAACAACACTATTTCTTTATTTATGCTAAT
GCTCATCTATATTGTAGTTTCCCTCAACCTCACTGATATTAGTTCCATGATGATCACAGA
ATTCACAAAGAATAATAAAGAATTTAAAATGTAAACTCAAGGGGAGTGTAAACAAAAAAG
TGACTTCTCAAGTAACCAACATCAGTTATCCGCATCATCAGTTTCATGTCATGCCAAGGA
CTGAGGGCAGAGCCAATACCCTGGGGAACATGCACAATAGGTGCGAATTCATTTCTTGCA
TAAAGGGACCTTACAAATGAATTGGTTGTATGGAAATTTGGACTTTGCAACAAAATCACA
GCCAATATGATACAACAGATTCGTAGGGCACTTCATCAATGCATTTGTCACAATAGTGTT
CCAGTGTGTTTGCTGTATCTCTCCTTTTATGAAGTAGTCATTTTGAACTCATGGACTTGT
CGAGTCAAAAATCCATGAAGGGATAAAAAGGAGGGCATGTTGGTGTGCCATGCATCCAAC
ATCTGCCTGATCTCCAAAAACTTGTCTTTGAATGAAGGAGCTTCCTTGTCAGTGAAAGAG
ATGTGATAATCAAGAAGCTCCATTCAATGGACTGTCATGTACTTATTGAGCTTGAATGGA
CATGGGCTTTGGATCTCATCATATTCTTTGTTGGAGAAGAATTGACGTTGAGAGAAATCT
TTCAAAGTTGACTTTGGTGAGATGCCTCAGAATTTATGAAGCCTTTCAATGTCGACCTTG
CAGAGCAGTAAGACTAGAAGATATCTTTAACAGTTGACTTTGGTGAGATGTCTCCAGTTA
AGCAAAGTGTATCAATACAGTGAGGTTGAGGGAACTTGTCTATTTATAAACATATACAAT
ACCTCCCTAGTTGTAATTCAATTGATTGATCCCAGTCATCTCTTTCTCAAAAATAGTCTT
ATGTCTCGGGGAAGGCTTATTTATCAGAAATAGCATTATAAATAAGACGATTTCTGAGAA
AAAAGCCTTCTCCAATAAAAAAGACTACTGCTGAGAAATAAGCCTGTATCCGAGAGCTAC
GTGAAAATGTACTATTCCTATGCAGAGATGTCTCTTATTTCCGAAAAAGGAGTCTTTTCA
GAAAAATAAGACTATCGCCGAGAAATAAGACTATTACCAAGATTTGGAAATAGTCTTATT
TCTTGGCGATAGTCTTATTTTTCAGAAATTATAATCAAGGTACGTACTTTCTAATGTAGT
GAGATACAATTTGACAATCACTTTACTACCAATTTAATCTCATAGTAGCACGTTCCCTCA
ACCTCAGTGTAAAAGTATTGGACAATTTACAAGTAATATCACAATCAAAATCAATTGACA
TGAAAAGAGCCCTGTAGTTCATTGATTTGAGGGAAAAAGTTCATAAGAGGGTTAAGCAAC
ATAAAGTTCATAATCAATATTTTATAATTCTTAATCAACATTACAATTATACATATTTTA
TAATTGATAACACTTTATATTTATAAAGTCATCCATTTATATTTCCTTATTCTTCCCCTT
TGCTACTACTGCGGCTAGAAGAAGAAGAAGCTGATTGTTTCTTCTCGTAGCTCTTCAGCT
CCTTCTTCTCTTTTTGTTCCAAGAATTGTTCGAATTTGGTGCAGGCATAAGCAGCCTTGA
TCCAAGAACCCATTGCTCCACTGGCACGGCTCCATTTTTCATTAAAGTAACCATCTTGTC
CCTATCTCTATATTCCCCCACACTCCGCCCACCCTCCAGGAATGATAGATGGTATCATCT
ATAGCCTCCTCCGCACATACTACCATCAGAACAGTCACTATTCTGACTTCCTCCACTTCG
CGAAACTCCTATTTCAAAGCCACGTCTCACAAGGATGGGATCCAAAAACCCTTCAAAAGA
TCTTCGCAAAAGCATGGAATAAACTCAAAGCAAGAAATGAGAACCCCGCTCCACCAAGTG
ACTCAACCAGCAATGAAGAACTCCTATTCTTCCATATGCAATTCCATCCCAACGATATTT
CTCGAAGGGATATAAGGAAAATCTACGATGAAACCTGCGAAGAAACCTTCAAGACAGAAA
TAGGTATTAACAGGCTTATCATTGCCTACTCCCCCCCAAAACAATTGGGAATGTCATCGC
GAAAGCCAAACTGTTGAAACAGAGGAACAAAAGTAAGTAGACATATTACGGGGAGCTACC
TGACACGTAGACTCCCCCTACTCTTCCCACCTTATTTGGGCACTGTATGCTGTCAGCACA
GCTGACAGCATCGACAGTGCCCAAACAGGTGGGAAAAGTATCTACTTCAAGTTCATTCTT
TTTCGTTCTTTCTTGTCATAAAAGCACCCCAGATACCTCAAGATAGAACCAGAACAGCCC
CCCATGTATCAAACTCCCTTTATGTTCCCCAAAGGACACGATGAGCCTCATGTCCGTGAG
ATACAAGTATCCTGACTACCATGCAAACTACAAGTAAAATCACGAGGAACCTCAGATACA
CTCACTGATTTAAGATGGAAACAGTTAGCAAATAACGAAATTGTGCTTACTCCATCGAGC
TCACAAATTTTCAGAATTGACCTGAAGAAGACTTCGAAACTACTTCGAGTCCTAAAGTAG
TCGTCGTAATTCTAAACCTACGCACTTATCTGGGTAAAAATTTGCTTCTAATTTAACTAC
AAACGCCTCCGAAACCATCAAAAGCAAACCTGCGAACCATGTTAACAACACTTGCAACTC
CACGCTCTCAACAACCTAGCACATCGTTAAACAAGGGTTCCGGCGGCTCCGCCGCCGGAA
GGGGCTCCGCCCCTTCCCCCACCGCTAACTCCACGTCCAATTCTGCAAAGAAAAAAGACA
AAGAGCTAACCGGTAAGGAGATTGCAGAAAAACTCAAAAACGGGAGACTCACCTCTCTCG
CTGAACATCTGGAGTCGCTACCCAGGCAAGTTTCAACAGTCATCAAGGAACAAGCCACCA
CGATGCTCGACCTCTTTCTAGAAATAGTCCAGAGGAAGAGAGCCCTAGACAGATTCAACA
CGAAAGTGAAGAATACTGCTGGAGCCGAAGAACTGTTAAGCCCCACGCTGCTGCCGCCTC
AAAAACCCTGTAACTGGCAGCCGATCTGTGAAGGACTCACTTGATTTTAAACAGATCGTG
AGCGACTATGACGAGATCATCAAGATTTATCAAACGTCAGCAAGAGACTTACTCTTAAAA
GCCGCCAAGCTTGAGGTGTCAACCCGCGAGAAATCCCTGAAGGACATGGTGATCACAAAT
CTCTTGGCCCTCTCCATGAACTTCGCCATCGAAGAACTAACCAAGATGAAAATTGTGCAT
CCATCAACCACATTTTCCCAGCCCGACAAGGTAACAGCCTACCAGGCAACTCGCACATAC
ATCGCATCACTTGATACAAACACACTCAAAGCTCTAAACTTCGCCTCGATTGTCGACATC
AAGAGCGCCCTAGACGCAGTAGTGCACAAAGAAGGGATAAGTCTTGTCAACTACGAGCAA
AGAGCATCAGAAGATGACAAAAACGCACTCAGTGCGATTACCAACAAACTCACCCTCATC
TTCCCTAAAATGTCCACCAAACTCTGGCACAACATTCAAGAGACGGACATCCTCCGCCAA
GTAAATGCTGCCCAAACCATCTTCAACCAAAACAAACAGCAAAACACGGCAAACGAGCTC
ACTGCCGAAGCCATCACACAAGAGACCAATCTGAGCAGCACTCAGCTTATTGCCGTCGTC
AAGGACATCATCAAGAAGGAATTCAAGACTCAAGCAACCAACAAGCGAAAAAACTCTTCG
GCGGGCGCCAAAACCCCGGCACCCAATGCCACAAAGAGTGGTCAAAGTTCCAAAAGTCTC
CAGGAACAAAAAACAAAGAGTCTACCAAGAAATCCTCTCCAACCTTGAAAAAACGCAAGA
GGAACCACACGAACCCCCAAGCAAACTCCAAGAAAAGCCCCCAGGCCAACAAGCAAGGAA
AAGAGGAAATCACGAAGGATCAGTCTCCGACGCAAGAAACAAACGCCGTCGCACGAAGTA
GTGGTCGCAACAAAACAAACAAATGTTACAAACACTCATATCCTTCATAAAACTTCTGCA
TTCAAACAACTCCTCCTCAAAAAATACGGGTTCCTAGCCGATCCAAAACTCCCCACTTGG
CAAAACGTCCAAAACATCATCAAACAAACACCTGCCGAACTTTACTTCATCCAGCCAAAA
AACAACTCGATCTTCTCCTTTGTCCCCAAAGAAGCAATCCCCCAAGGCACACTCTCGCTC
CTCAGCCTCGGTCTCAAGTTCTGTATCAAGGCAAGTCATCCCACAAACAAACTCGACAAG
AGCCTCGAGCGCTTCACAAGCAACATCAGAACAAAATACTTCATTAACAACAACGAACTT
CGAGAAAAGGAAAACAACTTCATTCCCCAACTCTATCTTCCCAATCCATTTTGGAGCCCC
CAAGCAAGTCAAGAAGTCGAAAAAGCACTCGCAACTTTCAAAAGCAAAATCTGCAACAAA
CAACGAGCCATCAAAAAATACTCAAGACCCAACTTGACATGCCTCCAAAACCACGCCCTC
CGCTCCCTCGTCGATCACCCCCAATTCATCATCGTCCGATCGGCAAAAATTCATCAAGCA
AGTCCTAGAAGAACACCTGAACAACAAACAGGTGTATCAAAACATCACAAACACGATCAA
AGAGCACATCAAGGACCTATCCGACCGCTTTCAAGACTTCTGCGACAAACACGAAGAGGC
ACTAGGCAAATTTGTCCTTACCTTCTTTGACCGCAGCCAACTAGCCCACGGCGATAACAT
CGCACGCTTCCGGGCCACGGCCAAAGTCCACAAAACTCCCATCAAACTGAGGCCCATAGT
CGCGAAAGTCGGTACAACTGTTGAATCAGTCAGTAAATGGCTTGACTGGACTCTACAGCG
TGATGAAACAAGAGCTCCCCTGGTGCCCCAAGACAGCTCTACATTTAGAGATAGGGTAAT
GCAAGTCGAACTGCCCCCAACAGCAAGACTTGTAACTTTCGACGCAGTGTCTATGTACTC
AAACATAGACCTAGACCACGCAAGATCAGTTATGAAGGGCTGGATCGAGTCATATGTCCC
CCAAGATGGAGAATCCCCCCTTCCTCCAACAGATACCATCCTAGATGCGCTCGATCTAGT
CATGCGTCACAACATCATGCAATTTGGTGACTCCTACTTCAAGCAACTAGTAGGTACAGC
CATGGGAACATCATCGGCAGTCACCTTTGCTAATCTCTATTTTGGAAAACACGAGAAAGA
CACGATACTGCCCACATTCCTCAAGAACTTGAAGCGAATATCCTTCTACGCACGATTCGT
AGATGATGTCTTCCTAATCTGGAATGGACCATGTGATGACACCTGGGATTCACTCATCAA
GACCTTCGATGACTTTGGAATCTTAAAATGGGAGACTTCACTACGATCATCAAGTGTGAC
CTTCCTTGATCTCACAGTCACACCAAGAGAATCCCGAATCACCACAAGAACTTTCCAGAA
AGAGAACAACCCCTATCTCTATATTCCCCACACTCCGCCCACCCTCCAGGAATGATAGAT
GGTATCATCTATAGCCTCCTCCGCACATACTACCATCAGAACAGTCACTATTCTGACTTC
CTCCACTTCGCGAAACTCCTATTTCAACGCCACGTCTCACAAGGATGGGATCCAAAAACC
CTTCAAAAGATCTTCGCAAAGCATGGGATAAACTCAAAGCAAGAAATGAGAACCCCGCTC
CACCAAGTGACTCAACCAGCAATGAAGAACTCCTATTCTTCCATATGCAATTCCATCCCA
ACAATATTTCTCGAAGGGATATAAGGAAAATCTACGGTGAAACCTGCGAAGAAACCTTCA
AGACAGAAATAGGTATTAACAGGCTTATCATTGCCTACTCCCGCCCCAAAACAATTGGGA
ATGTCATCGCGAAAGCCAAACTGTTCGAAACAGAGGAACAAAAAGTAAGTAGACATATTA
CGGGGGAGCTACCTGACACGTAGACTCCCCCTACTCTTCCCACCTTATTTGGGCACTGTA
TGCTGTCAGCACAGCTGACAGCATCGACAGTGCCCAAACAGGTGGGAAAAGTATCTACTT
CAAGTTCGTTCTTTTTCGTTCTTTCTTGTCATAAAAGCACCCCAGATACCTCAAGATAGA
ACCAGAACAGCCCCCATGTATCAAACTCCTTTATGTTCCCCAAAGGACACGATGAGCCTC
ATGTCCGTGAGATACAAGTATCTGACTACCATGCAAACTACAAGTAAAATCACGAGGAAC
CTCAGATACACTCACTGATTTAAGATGGAAACAGTTAGCAAATAACGAAATTGTGCTTAC
TCCATCGAGCTCACAAATTTTCAGAATTGACCTGAAGAAGACTTGAAACTACTTGAGTCC
TAAAGTAGTCGTCGTAATTCTAAACCTACGCACTTATCTGGGTAAAAATTTGCTTCTAAT
TTAACTACAAACGCCTCTCCAACCTATCGTCGCGGCGGCCCTCCCATTCCTCCCTGTGAA
CACTCACAAGAACATCAAAGAACATTCGAATCGTTTCGTACTCCCTCTCCTCGCTGTCGT
GAAGGCTGGCATCGGCCGACTCTGCCGGCGGAATGTCCGTGGCAGTCACCAAAAACACGT
CCATGGCTCGCGTTGTTTCCAAAATGTTTCGTACCGAGGACGGATCGGACAATTCGGCTT
GGAGGAGGACGAGTTTGTCCGGGTGACAAGACCCCTCCCCCCCGTCGTCGTCGACATGGT
CCCCGCGCACGACCTTCACGTCCAAATGCCGTGCCATGACATCCATCACGTGAGTGGTCA
CCGCATGCGTCACTCCGTACACCGTGTCGTAGGATTGGCTGTCGAAGAGACCGCGTGTCA
CGAATTGACCTTGATCGCCCGAGATGCCAAAGACGAGTGCCGTCTTCTTTTTGGTGTTCA
TTCTTTGGTTTGTTGAACTGTTGTTGTAGTAGTAGTAGTTGTTGTTGTTGTTGTTGTTGT
TGGTTGGATTGTCTGTTTTGGTTGGATTGTGTTAAGTTTTGTTGTGCCCTTCACTGCTTG
ATTCATGTGATACATCATAAGTTTTGTGTTGGTGTCAGCAAATTATAATCTTCGCTGTCT
GCTTCTTTTTTGTGTCATGTTTTATGGGCGAATGCTGATTTTTCACCGTTCGGGTTCTCA
TCCACTGTCATCGCTTGTTCTTTCACAAAGTCGCCGGAATTGGGCAAGATACGAGCCCGG
AGTTGGGGGAAATATGCTTTTTAAGGGACCCACTTTCACTCTGGCTTGGACCTTCATTTT
TTTACTGTTCATCACGTCCCATTCCACAGCATTTTTCTGAGGTTGAGGGAAGTCAGAAAA
ATAGTCTTGATGGAACAATATTATTGTGTGATAAAATATTTATATTGATAGATAATAGTC
CTGTGGTTTTGCTTCTTTTTAGAGGTCTACTAGCTCTAGAGGTAAATATGAAATATATAA
TTTGATGATACAAGAGAGAGAGAGTGTGTCTCTATGCGAAGACATCACAAACAAAGTCGC
CAAAAGGAAATAAAAAATAAAATCAAATGGCAATGAAATTGTCATATCAATCACTTCATG
ACAGGGAAAGATAATACAATGTAAAATGGTGTGTAGAGGGTATGATCTGGGACAGGCGTA
ATTTCCACACAATTGTCATATTTTGCTAGAGAAGTTTATTTCTGTGATAACACTCTAAAT
ACACACCATGGTTTGGTTGAGTAGTGGCAGTGGATTATAGTTGAACAATATTTCTCACAT
TGATCATTATGTACCTCTGAGGACTATTTCACTTCATGAAAATAGATGTGACCCTTGGAA
ATGAGTTTGTTTTGTTAAGAAAAACTATTTTAAACTTATTTTTAAGAAATTATGTAACTG
TAAATACATATTCAAGACATAACAGTATTTTAAACTATATGTAGGAAACTACAATTCCTA
CCTGTGACGTGATGCCATTTTCAACAGTAGTATGGTTTTCAAGAGATTATGTGGAAAATA
TCATCAATTTTGCTTAAATATTGTTATTGTTTAAAATGTGTTACAAATTTCAAATTTCTT
TTCCAATGCTGCTTTGTTTCAATCCATATCACCCATTACTAATGTTGAAATCTTGCACAT
TAATTCTTGGTTTTGTTGACAGATCTATATGAATGAGAACACACTATTTAACTTGAAGAG
ACTTTCTTATTCTCATTGACTGTCTCTCCAAGTCCAGTGACATCTGGTAATAATGGGGTT
CAATTTGTTGATGAAAGTTTCCTACACATTTTGATCAAACAACACTATTTCTTTATTTAT
GCTAATGCTCATCTATATTGTAGTTTCCCTCAACCTCACTGATATTAGTTCCATGATGAT
CACAGAATTCACAAAGAATAATAAAGAATTTAAAATGTAAACTCAAGGGGAGTGTAAACA
AAAAAGTGACTTCTCAAGTAACCAACATCAGTTATCCGCATCATCAGTTTCATGTCATGC
CAAGGACTGAGGGCAGAGCCAATACCCTGGGGAACATGCACAATAGGTGCGAATTCGTTT
CTCGCATAAAGGGACCTTACAAATGAATTGGTTGTATGGAAATTTGGACTTTGCAACAAA
ATCACAGCCAATATGATACAACAGATTCGTAGGGCACTTCATCAATGCATTTGTCACAAT
AGTGTTCCAGTGTGTTTGCTGTATCTCTCCTTTTATGAAGTAGTCATTTTGAACATGGAC
TTGTCGAGTCAAAAATCCATGAAGGGATAAAAAGGAGGGCATGTTGGTGTGCCATGCATC
CAACATCTGCCTGATCTCCAAAAACTTGTCTTTGAATGAAGGAGCTTCCTTGTCAGTGAA
AGAGATGTGATAATCAAGAAGCTCCATTCAATGGACTGTCATGTACTTGTTGAGCTTGAA
TGGACATGGGCTTTGGATCTCATCATATTCTTTGTTGGAGAAGAATTGACGTTGAGAGAA
ATCTTTCAAAGTTGACTTTGGTGAGATGCCTCAGAATTTATGAAGCCTTTCAATGTCGAC
CTTGCAGAGCAGTAAGACTAGAAGATATCTTTAACAGTTGACTTTGGTGAGATGCCTCCA
GTTAAGCAAAGTGTATCAATACAGTGAGGTTGAGGGAACTTGTCTATTTATAAACATATA
CAATACCTCCCTAGTTGTAATTCAATTGATTGATCCCAGTCATCTCTTTCTCAAAAATAG
TCTTATGTCTCGGGGAAGGCTTATTTATCAGAAATAGCATTATAAATAAGACAATTTCTG
AGAAAAAAGCCTTCTCCAATAAAAAAGACTACTGCTGAGAAATAAGCCTGTATCCGAGAG
CTACGTGAAAATGTACTATTCCTATGCAGAGATGTCTCTTATTTCCGAAAAGGAGTCTTT
TCAGAAAAATAAGACTATCGCCGAGAAATAAGACTATTACCAAGATTTGGAAATAGTCTT
ATTTCTTGGCGATAGTCTTATTTTTCAGAAATTATAATCAAGGTACGTACTTTCTAATGT
AGTGAGATACAATTTGACAATCACTTTACTACCAATTTAATCTCATAGTAGCACGTTCCC
TCAACCTCAGTGTAAAAGTATTGGACAATTTACAAGTATATATATATATACTTAAAATAT
TACCAACTATACTAGGCGAAGGCATACACTAGACGGTATTTTCGATTGCCAAACTGGAAC
AGTACAGCAAGGTCGCCAAGGGCAACGAAGCAGGGCTTCCATCGGCAAGAGTGCCGGTAA
ACGGTCGATGGTGCAACCGCAACACCTGGGGCCGGAGAGGCCTTTTATGAAAGTCAAGGA
CAAATAGGAGAAGGAGAAGGAGTACGACCTCGTCGTCTCCGCTTTCGTCGTTTATTGGAT
GCTAACTCAGTTTCCAAGGACGCGATGCTGGGGCGGATGCGCGGCGTAGGAGCGACGAGG
TCACCAAAAATGGAATGGAGGACAGGGTGTTGTGTGAAGGGCCTGGCGCGGGGCGCTGGA
GGTTGGGTGGGACGTGTAGAGAGGGGGCTTGTTGAGGCGCGGGTAAGACGTTGTCGTAAA
CGAAGGCGGTGTCGAGGGGAGTAGGTGTTGCAGGTCTGGCGTTCGTTCAGGCGGTGTAGG
CGGCGGCCAGCGGTGCGAGCGGCTTGAATAGCAGCAATCCAGTGCTCTTGGTATGAGGTG
TCTGCATTACGCAGATCCTCGATGTCGCAGTCGAGGAGGAATTGGGAGTCCCGGGGTACT
TCTGACGTAGGGATATCGTGGAGTTGCTCGATAGCTCTGATCATGTCGTGTTGTTTGGTG
GAGACGAGGAAGCCATGTATTTTGTCATGTAGGGTGATATTACGGAAGAGCCACTGCGTG
TGGGTAATGTTTAATAGGTGGTGGATAAATTTAGTCATCCAATCTCTTCCATTCAACTTG
GTGTTCGCCCTGCTAAGTAGCGCTGTTGTATCTCGAGGAACTTCTTGGATACTTTGCCCT
CTAGGAAGTGGGTCCAACCAATGCGGTCTTGTTCTTCCGCCAGGTGTTTAATCATGGGAG
AGAAGCGGAGACGGAGGTAGGGAGGGGCGTAGGAGGGAAGGACCGCGAATTTGACTTTAT
TTCGGCCGAGGAGGTAACGAGGGATCCAAAAGGCCAGATCTGGGTGAGTAGCCGGCCCGT
CGAGCCATGTAGCAAGAGCCGTGGCGCTCTCGATGAACTGACGCGTCCGTTCATGGTTAA
AGCAAAGATTCAAGTGGAGGGCGTCCTCTTCGGGAAGAAGGCAGTTAGGACAACAATCGT
CGGAGGTGCCTGCGTAACGTGACGTCATGAGACGCGTGCCACAGAATCCGGAAGCCTGTT
TTGCGAGCCAAATAGCATACATCTTTGACTTTTTTTCAAGGGCGTGATCTAAAGAGCGCC
AGTCGACGCTGTCAAAGGCTAATGCCGTCCAGCCAAGGTTGTGGACATAAAACTGGCGGG
CTTCGACTAATCCCAGTTCAAAACGTGCTGGCTCAGCGAGGTCGCTGGTGGCTTTAATAC
CATGAATGAAAATGGCCGCTTTTTTCACGCGGGAGAGATTGGAGGGCAGGGTCTCGTGTA
GATTGTGTACCCTGGAGGCGGGCACCCTTTGCCCAATTGTCGCACAGGACATTCAGTTTT
TCGATTAAAGTCAAGTGGTACCACAATTTCTTAGTATCCGCGTGTCCGTAAATATGGTGA
TAAGTAAACGGAGAGGGTAAAGTATGCTTAATGTTGCGGAGCAAACGGAGGAGATCAGCA
TGTTTAGAGCCAGGTGGAATGCGGCGGCGATGCTGGCGGGCTCGTCCCAGGGCGCGTTCA
TTGTCACAATGGATAGTGCCGAAGTGGCCATCCAATGCGTAGTGCTTCTGCAACGCGAGT
GCCATGAGGTGGAGAGCCGTAAGGCCGAGGAGTTCACCACGGTACGCGCTCGCATCGGGG
GAAATTTCGTAGAAGGAGCCGCGAAGGAATGATTGGGTGTCAGGGCAAAAGATGATCCAA
CCGGCACTGGAAATAGTGGGAGATCGTATACGGTCAAAAGAGCCATCTGTCACCCATTTA
GCTTTACCATGTCGGACGGCATCAACAACGTGGGAGAAAGAACCCTTTAACTCGACGCTC
TCCCACATCCATGTGCCACCCCATGAGTGTAAGAAGGTGTAGAAGTCCTGGAGATGGGGT
TGGGCGGTAGGCAGGTCTGATCCTAACCCGAGGAGGCGGACGGCGCCATCTGGCTGTCGT
TCCACAGAACAATGGACGTAATGGTGAAGGTCGGGGGTCACCGAGACATGTCCTGAGAGG
GAGTAGAGGGAGGAGGATCGCAGGCGGGAACAGGAGTTGGGGTGGAAAAGGCGTGCCCCG
CCGTTGATGCGGTGGAGGAGGAGATCAGTGGTCTTATGTTTATACCATTCGTGGATGCGG
TGGGTAGAGTGGAGCCAGCGACCCATTGGGCGGTGAAGTTTAAAACTGGGACCAGTATAT
TCAACCCAAAATTGCACCCAGTAATACCAGTCAGTAGGACTGGGGCGCTCCTGTGGGAAA
TCATAGGCAGATTGTGGTGGATGGGTATCGATACGCCTTGGATGAAAAGAGGATCGATGT
AGCGCCCATCGGCAGTACAGATATCAGATAAGAAAAGCGCCTTTAAGTTGATGCGGCAGC
GATTCCATGAGGTGAAGTTAGACCAGTTGGGGCGTAGGGATGCGGAAAATGTCGGTAGGA
GCTGGTCACCCTCTCGTGGATTGGGGATGCTATCATACTCTAGGGTGAAGCGGAAGCCAA
AAATAGAAAGGGATTGCCAAAAGGAGCGGATCCAAGATGGGGTAAGGTAGGAACCAATGG
GATCAAAGGGGTGGTTCAGGGGGCAATCACGGAAACCGGCCTCTAACTGTACTAATTGTA
AACACGCTCGGAGCACCACGCCTATTGCGTGCGGGAATCGGTGTTGTAGGAACATATTGG
CCCGCGATAAAGAGTTCTACCGGAAACTAAACAATCCAATGCCACAGAAAGCGGTGTATC
GTACGCCAACCTTTTTGATTGTGCGCGCGACCCAAGTGTGGGAGCATGAAATAATTCTCG
TCCTGGAGGAAGTCAGCTATGTCGTTGGCGTCTGCCGGGAGGCATCCTAGGCCATATCGA
AGTCCCGTCCAGAGTTGGTAAGTGTAGCTTACCCATACGAATGTGGCAGGTAGTTTACCT
GATTGGATTCGATGTGACCACTTATCGACCTTTGCCTTCAGCTTTGCGAGTTGTGCAGTG
GAAGATCCGTCCGGAGCGGTATAAACGCCGAGTTTCTTTAGCGGTCGCCGCCGCGAAAGT
TCAAAAGGTGCTGCGCCGGTATCACAGGGGATAGTAAAGTCATAGCCAAGTGATTTAACA
TCAACGTATGTCCATTGGCCAGTGTCGTCCCAGTCAAAAGCCGTGAGATACCCGTGGCAT
TTCTCAGGTTTCGCACCGCCCCCTGTTTGTCGAAGAAGATCGCCCCATGAGTTGATAGCA
GATTGTGTCTTTTGCCATTGGTCGTAGACTGAAACAGGGTTCTCGGCGAGGACGAAGAGG
TCTGTATCATCAACGTAGGGAGGCCGATGATATGGGCAACTTCTCGGGAGATGGGACAAC
GGAGGGATGCGGTGTGGTCTCGTTTACGTTGAATGCGAACCAGCAGGGAAGAGACAAGAG
ACCAACAATGGGAGGCAGCTCTGTTTCCTTGATTTAACCCATGCATGCGATGTGTGGAGT
GATCGCCTCCCATGTACCTTTTGACTCGCCCGAAGCCGGTGCGGATGTAGTATTTCATCG
TCATGATAGTGAGAAGCATTGCCGCTATAGGGCCTTGTGGCATGCCAAGGGACCACAGCA
GGAGGGCCAGGAGGATGTGGTTGACCCTGTCGTAACAGTTGGCGGCGTCTGCGAAATAGT
GGAAGATGAGATGCGTCGCAGTCGAGTGTAATCGTAATATAATATCTTGTGAAAACGCCG
CCTTCTGCGGTGCATTGTTTCTCGCCATTTGTTCCTCAGGAATAAATCCGATCGTTCTGG
CACGATCCATCATGCGGCCACCGAACATGACTCCACTGTGGAAATTGTCGTCAGCTTCCT
TCAGGAGGATTGCTCTGAGTTTGCCAACAAGGGCACAGCCTAGTTTCTTTTCAATCATAA
CCATAAGGACGTTGCGCCACCGGGTGGGTGGAGACCCAGTGCGGGCAATGAGGCTGATTT
TCTTTGCGAGCACTTTCGACATGAGTGGAGACTGAGCAGCGGCCATGTAGTGGCCGAAAT
GGACGCCGCACATAGAAGAACCAGTCTTTTCCCTAGCCCGAGACCAAATGGAACGGAACT
CCGCGGAGAAATTTCAATATTGATGTGATTGTTGGCGAATTGTTCACCCAGCTCACCGAT
TTCTGCAAGAAGCGCCGACGTTGCATCTGAAACATCAGGTGGAGGAGTAAAGTTGCCGCC
TCTGATACTTTCGCCAAGAGGAGTAAAGCCAAGGTGACCGAGTTGTGGGGTCAAGGATGA
GTTGCTAATATCGGCGTATAGCCCTGCGAGGGAAAATCTATCTTCTGTCTCTGTGAAGAT
GGTGTCAACCACCTGGTCCTCCGTTGTGTATTCTATGGTGGTGCCATTGTTCTCGATTTC
AACGCGCATTAGCGCACCTGGATGGGGATCTCGAACGGTCCAGTTAATCCGCTTCCACAT
CGATATGTTGGCCTCCCTTGAAAGTTTTTGTCTGATCTGTGTGGCTGCGTCCAGTCGCCT
GCCTCCGTTGCCCGTTGCGCCCGAAGGAGGAGGTGTTCTCTTCGTAACCATTTGCCCTGG
GGTTTCAATGCAGCCTTTCGTTCCTTAGCCGCTTGACGTAAATGGATAAGTTCGTCTAGG
CTCTGGTTGCGAGGTTGTGGGATCCCCTTTTTCCGTGCAAAGCGGCAAAGATTACCGTCG
TTCTTTGTCTTTTTCCCCAATTTCCTGCGTATGAGGGCCGAAAGTATCCGGTGCGCTCAT
GCCAGTATTTTGTCACTAGGCTGTACTCTGTGTCAATCTTGTAGATCTTGCGGCATTTGG
CCTCAGCGTGTCGTTGAATTTGGATGATCTGCTGGTCAATTGTTTCTAGTGCTCGTTCAA
TTTCTGGCGGGACTGGGTAGCTGGAAGTAATAGCGCTGATTTTGTTCAATCTCTCCCAAA
TACGATGCCGGGACCATTGTGCCTCAACGATTTCGCGGTAGGTCGCGACTGCAGTGGTGT
TTGCCATGATCAGACGGCGGCAATCGGGGCGGATAATGCGGTGTGTGTAGAGGCCAATAG
AAGAACGGGAAGTGACATCAATCAGGAAAGGGCGATGGTCTCCTATCCCCTCATGGAAAG
AAAGCAGTTGCACCCCTGTGATCTCCAAACCAGGTGATCCCCAACATTCTTCAATGCATT
CCGAGCCTTCGACGTGCGTGTTGGGAACCCTACCAAGCAGGCGATGAGCCCATGGTATGA
AACCCAAATCTGCCAGTCGAGAACACAGGGGGCCATCGATCACATTCTCATTGGCGTCCA
TGTACAAAAGGATACGATCGCCGCCTGACAACCAAGTCTTTAGCTGTTTGAGGAGATCTT
GTCGCATGAGGCCCCGTGGTGTACTGTTGTGCATGTCATTGCGCTGAAGGAAACGGATCG
CCTGCTGATAAATAGTCTTAAGACCTTTAGGCTTACCCCGCCAACATTGTAGGCACAGAC
GAAGTCTTGTTCTGATACCTGGGGAGGCTTGCAAGACCGTTGGACGTCCAGCGACCTAAT
CCTCGCCAATCACTGCAGCCATTAGTTTTCTTGACATACTGGCAAATCTCATTAAGCATG
AGAATGGCGCATCCGCCTGCTGGGCGCGCGTATCGAAATCATCATGTTTGTTGTGTGTCC
AGCTAGCTCGGGATGTGGAATCCTCTAGCGCTAACAAATGTTGTAAGGTCTCTGACGGTT
TAAGTTTATTCATGCGTAGGCCATGTTCACACATAAGAATCCCATTAAAATTATATTCTT
GCTTAATCGCTCTGATCTGATCAGCCTTGAAGTTTTTGACTTTGTTTGTGGAGATGTTGT
TGATGTTGGCACACAGAAATCTGTAGACTCCATCTGGTCGCGCTCTTGGGTATGTGGCCA
AAGGTCGGAACAACACGCTTCGAAAGATAAGAAGAGAGTCGTTGTTCGGGCGGCGATTAC
TGCTGGGGGTAATCGTTCCTCCATGTTCTTTTCCGTAATATACTCCCGTACACATTGATG
GATTTCGCCTTCTGATACCGCTCCTTGGCGTTGCCGTAGTCGCTGTTGGAGGATATATTT
TATATCATCATATGATAATGAGCTGTTCCCCAGGTCGGATGCCGACCATTGAGCAGTGCG
TTCTCGCCAAGTTGCTGCCCGGCGAGCCGATTGACGACAGCGCGTCATTCGGCCTGCCCC
CCCTGTATCATCACTATTACAATTCGCGTTTGTCCCGGCTGCTTTCCCACGAGTGATGGA
GCGTGGGGTACAGCCCCGCGAAATCAGCCACCCGTGCCCTCTGCCCGGGGAGCATCAGGG
ATGGTGGCGTCCTGCGGGAGATGGTGGGCATCTTCCACGTGAGCTCCACTTTCAATGGGA
AGCTCGACGGCCTGCTCACAGATTGGGCGAGGGCTTTCTAGTCTTTGGGAGGTTTCGGGG
GGCTTGGGGCCAGGAGTACGCATAACCGACCTGACCTCTTCTTCGAGATTAAGAATATCC
TGGTTATTGATTGCTAACTCCTCTTCCACAGCTTGAGCCTGTTCGGCCACGGAGGGGTCG
GACCCTCTTTTGGCAGAAAGGGCGGATCGGCGTTCAAGTTAAAGCTGTATCTACAGCTAA
TAAAGTATAGAACTTTTCTGCGAGAGGTACGAGTGGATGGTATTTGATTGCTGGCGGATA
GCGCTAATAGATTATCCCTGAACTCGTCATTGTCTGGGAAAAGTTGGCGGATGGACGCTT
TGCTCAAAATCGGTCTCAGCTTCATCTTCAGGGGGCTCCTCGTAGTCGTCGAATTCTATC
TCCTCTTCACCAGAAGCGGAGCTCCTATCATCCTCATCCATTGCTTCGACCGGGCGCCAG
CTGGAATGGGTGGTAGCCGGGGTAAAATCAAGTCTCGTGTTGGGCCACGTCAACCAAGGC
GCCCAAATCTTCTTCAATTTCAAGGAGGGCTTTCAATGCTGTCGCCCTCGAGATGTGTCC
TCACTGTGATGGTATTCTTCCTCATCGTGCATGTCTTCTCGTGCGGCCGTCATGTGTGGC
AATGGTGCTGTTGTCATCTTGCCCCTCGAGACCGAATTGGTAGTGTTGAGGCTCTTGAGG
GAGAGCCCTTCCTCGAAATTAAATGCCATCATGTCTCCTACGTCGGCAGCATCCAAGTCT
TGGAAGGAATCAGGCCGGCCGAGACTCATGTCGATCCAACTATTTTGGAGCTGACGGAGG
TGGAGGTCATCATCAGAGATGTGGGTGGACGTTACTACACCAGTCTTTTGTCCCATGTGG
AATCTTGAGCAGCACGGACGGATTCAGTGGAAAAGGACTTGGTGAGGAGTTTGGAGATAG
ACTCTTTAGCCCAGCCGAGTTCTTTTAAGTACCCATTCATCCAACCGGCAGGGTGGGAGC
TAAGATTTTTGGAATAAGCAAGTGGGACGATAGAGGATACAGCTGCTGAAGCCCTGTCCA
TTTGCCTTGCGGCACATGCCGTGGAATACTTGGACAGGGCCATCTGCGCCAGGGACAGTC
AAGGAATGGAGGATGCTACGGACCGTGGCCGTGGCAGGACGTCTGTCTGAGGAGCGTGTA
TTGCGTTTCCAGTAAGATACCGAAACCGACGTCTGGGTTGATAAGATCTTCGAGGGCTAA
GATGCCCATCGAGAGCTGAACTGAGTGGCTGCTCAAAAGCATCTCGTGATATTTCTCCTT
ACGGTTTCATCGTCGGCATCCTTTTCGGGAGCCCTGACTGTATTGGCGTATGGCCCAAAA
TCAGCATTAATCATCTTCGAGCGTTTGTAGATTTTAACAGCTCGTTCCACTTGGTCGATG
TGGGTCGTCGAACACATTAGAATCCAAACTATTTTGTAGCTTGTGTCAACGCCATCCTTG
CGGGCTTCCCAGATGCCATTGTAGGGGTAGTCCTTTTTCATGACAATGGTAGGCATTTTG
TGTCCACGGGCTTCCAATCTCAGTTCACTCTCGGGATCACGCTGTATTCTTGTTTCTGGA
TCTGGTTGAGGCGGGACCAGATGAATGTTGACATAGATTTCTCGGCGAATTTATTGCTCA
GACAGATGAAGGTGAGGCGGGCTTCAGAGGAAATGGTTTGGCATTTGCTGAATGAGAGGT
GGGACGTCATGGTCCAAGAGGGTCAACCGCCACTTTTTATTGACAGTATATCGATCATGG
GGATATCTGATTCCAACCATCATTGAAAACATGATTTTCTTTGTCTTGCCTTCTTTGATG
GTTCGGCCCTACCCACCTTCGTTTCTCCAGAATGAAAGTATTCTTCCATTTCGACGTGTT
CTGTGGGCATATGTGAGGCTGAGCTGAGGGGGAACTCATCAGGTGACTGGTGAATGCGTG
TGGACTTTGCACCTGGTACTTTTTGGAACATCGACAAAGCTGTCCCCAGTTTGCCATACA
CGATTGGGCGAATGTGTTGGCCTTTTTCATGGAGAAAGCCTTCAACAAAACCACGGTGAG
CGAGGGGGTAGGCGTTTGGGGAACCGGGGTGGATGCAGGAGTGGACGTGGGTTCGGCTGC
AGCAGTCGTTTTCTTCGTGAGCTTTTGTCTTTGGCTTTTTCGTTGGGGGAGGCTGAAGGT
GAGTTCGAGTGGTAGCGCTGTAGAGATTGGCGCATAATGCTCGGAGCATTCGGATTTGCC
TAAGGGAGCAGTGGCCGCGTGGGGGTTGAGACGGTGGTGCGTTTCGTGCCTGATGTAGGA
GTTTGGAATACGCCGGCGTGACATGACGATTGTGACGGTAGCGGATCGATCGTTATCGGC
GAAGGAAGCGTGTTATCGGCGGGGCGAACAGCGATGATGTGGGGAGGAGATTCGAGTGAC
GGAGTGTGACGGAGGCCGGTGGCCGCGATGCGCTGGACGGAGAAGACCGGAAGCGCCGAT
CAGGGAGGACGGTCGATCGGCGGAGAATAAATGTGAGGGGTGAAGAAGGGCTGGAGGCGA
GGAACAGTGGGAGGGTGATTGTAGTGGATGATCGGGCGGAAGGAGGCGAAAAAGAGTGGG
GAGAGGGTGTCGTGAAGGCAACGTGGGAAGGGAAGCTGTGCTGGGGCGGGAAGTCAATCG
TTGGGTGGGAGGGTGTGTTTGTGCTGAGGAAAGGGTGGAAAGGCGTTCGTGCGCTGTTGA
TGGTGGTTAAATGGGTGATTTGACCATGGAGGTTTCGATTGTGGTGATTATAGAATACTG
AATCCTATGTAAAAGATTAAAAGTGAATATTGTAGTGAAAAGAGGTGATGCGAGTGACTC
TTCTTGCGAAAAAGTTGGGTTGTGGTTTAATTCCCTCTCGTGAGAGGATGTACCCAAGAT
ATTCTGTTTCAATGGCACAGAAGTTTGATTTGCGAGCATTTACTTTTAGGTTCGCATCTT
GCAGTCTCGAGAGGACCAATTCCAATTTAGCCAGGTGGTCTTCCAGGGTTCCCTTGGTGA
TACATAGTAGATCATCAATGTAAGCTCTTACGAACTCAAGGGTGGCCATTAGTTCCGTCA
TTTTCGATTGAAATATGTCCGAAGAACCAGCAATTCCCATTGGTAACCTGAGGTAAGAGT
ACTTACCCCATGGAAATATAATGGTGCAGATCTTGGATGCATCTGGATCCAACCTAATGG
TGTAGTAGCCCATGTTTAAATCAAGGGCTGTGGCAAAAGTGAAACCTTCTAACTCTTGCA
TGACTGTACTAATTTTAGGTAACGGGAATGGTTTTCTAACTATCCTTTTTTTACTTCTCT
AAAATCACTTAGGAAACGTACAGTCTGATCTTTTTTGGTACTATGAATGATGGTGAAGCC
CATTCAGATGCCGGCTGCCACTGTAGTACCCCTAGGTCACATAGTCTTTTGAGCTCTTTC
ATGAGAGTCTCTTTTACTGAATGTGGCACTGGGTAGGCTCTGCCATGGTACGGTTTGCAC
CTTCCTTCAGTTCAAAGGAGACAGGCTCAGTATTCCAATCACCTAGTGTACCATCAAAGA
GGTCCTCATATTTACGGAGGAGCTCCAACAACTTATTTTGATCTTGTAGACTAAGGTGAG
GACAATTGTTGTCAACAACTGATTGGAGGTCTGCTTTTTCATATTTTGCATCTAAGATGT
GAACTGCACGCTGAGTGGCTTCCTCAGTACTACGTGGTTCATGAATCATGCTGTGGTTAA
CTGACCAAGCTTTTTCAATCTTAGAGCTAGTTGACAGACTGTTGATGTCTCTCATCGGCA
AGATGATCTCATCAATGGTAATATCCTTTGTTCGAAAATCTAGAACAATTCCAAGCTCTC
TTAGTGTTTTTACACCTAAGATGAGGTCAAACGCTGGCTTAGCCATCTTTTTACCATCAT
ACTCCACAACATCAGGTTTAACTGTGTATTCCTTGCTGTTGGAGTACTCTAGGAATTTTA
GAGTAACTTCGCCTCTTCCTTTGGTTTGGAAGCACCCATTCGACGTGTGCCAAGACTTTG
ACACCTGCCTAGTCAAGTAGGAAAACGCTTGGTGGTTCCTTTTCATGGAACATGAGGTCA
CCATCGGAACCAGTGTCCAATAGTACTCTCAAGAAGTTGTTTTGCGACTCCTGGACAAGT
GTTTGAGTTTTGTCGAGGACTGACTTCCAGTCGCTAATTTTTGTACAGCTAGTACTGCTG
TTACTGAGTCCATTGATTTTTGTGGGTTAGATGGCTCAATTGACTTTGATTTATGTAGGG
TGTCCCTCACTGAGTTGGGATCTACATCAAAGTTAGTGGACAAGTTCGAGGTGTCTTTGA
GATTTTTCAAAGTTACATCCACTAAGGGACTCGAATAATCCGGAATTAAAATTTTGTCAT
TTAATTCTAATTTTGGTTTACTGGTAGTTTTTATCGGACCAGGGGTAGTGTAATTGGCTA
ACTGGTTAGTTTTAATTTTCTTACAACTATTTTCATTTTCCCGGTACTACCCGACCCAAC
TTCAGGATGAGTCGGAATCGCTGTCACTTTCTTCGCGACGGCGACGTTTCTTGCCTTTTT
GTTGGCTTTCTTGAGACTTCTCAAGTTTCTCCATGCGAGCCAAGACCTGGGCGTAGGACT
TCTTGGGGCGACTATCCTCGGGACTTTCGTGCAGCTTGCCGAAAGTACCTCGCGTAGGAG
TTCCGTCTTTGTTGTACCGGCGACACTCCGCGGTGTTATGCGTGGTGTGTGCGCCCCATG
CTTTGCATAGCTCGCAGTTCTTGTCTACGCGTATACTCCGTGCGCTTGCTTGGCTTCTTG
GGAATTGCGCCTAGCGCAAACTTCTAGGGCTGTTCAGCTCCTTGGGCCTTTGCAGGCTTA
GAAGACGACTGCCTCTCATCCACTGGGTGCGCCTCAATTCGCTCAAGAATGAGCAATAGA
GGCTTAACCCTTCGGGATAGCACTTCTCAAGCAAGTGGTACTGGTCCTGCCACTTCAACG
GACACATGCGCAATATGGCATGCAAGTTCCGCGTCAGTGAAGGAGTAGACCTGTTGGGTC
TGTGTACTAGCGCTCGGGCTGTAATACAAGCACGGGAGGTCTTCCACGTAGTTGTTCAGC
ATCACGCGCTGCACAAACTGACGCACCCAAACCTTGTTGGGCTTCTTGAGGCAATTTGAA
ATATAGAATTTCAAATTTTCGCCTGCGTCATGTCGAAACACGATTGGAGGTGGAGTAACT
GGCACCTCCTGAATGACTCGGACGTCTTGCCCGGTGACTTCTTCCTTTCGACTCCGAAGA
TGTCATGAAAGGGACTTGACTCTGTCTGCTCCTTGACAATTAAGTCCCAGGGCTGGCGTG
CCTCAGTGAGAAGGTTGGCGTAGAGTTGAAAAACTTCTAGGGCCGAGTCGGTCATTTTGT
CCTTAAGGCGAGCATGTCGGCCTTTAGGAGAGTGACTCTGCGGTCTTTTTCTCCTCTCAG
TCTTGCTGAGGGGTCATCGGCAAGTTCGCGTAGAACAGCCTTCCAATCACCTTTTAGTCA
TATGCCTTTTCGGCATCATCGCAGGCGAAATTAGACCCATTTTCTTGGCGGTACTATACG
CCTTGTTCACGTGCAGTACAAACTGCTCGTTGGTACCGTCCGGACCAAACCGTGACTCGG
GTTTCTGACCCATTTGCGAGGGTGCACTTGAGGGTCTCAGGCTTGAGGTCCAAAGCTTCT
TGGACTGGGTCCCGATCCGGCACATAACGGATAGGGGCTTTCGCCACCCCTTCCGCTCGC
ACTCTTGGTTCTTAAGCCCTAGGGGCTATTTTCTCAGCAGACATTCTTGAGAGGGCTGCT
CGAGACTTGTTCCAAGGAAAAGGGTCTTGTAGGAGCCGTGGCGGTTACACTCGAGGGACA
CGATTGGCACGAATCTTGTTGGCGGCGGGATCACGTAGTGCAGACGTGGTGCTACTACTT
ACCGGCGCACGAAGACGGTGGCTCGACGGGCGAACACGTGGATGCTGAACGCTGGACTGT
CGGAGGACAGACGACGGTGTTGAACGGACGGTGGTCGGCTCGGTGACGGACGGTCGAAGG
ACAGTGCGGCGATGGACAGACGGTCCAAAAAATTCGCTCAGTAGGTTATCAATTGATAGT
GACCTAAGCCAGAAAGTATTTAAAAATCTTGTTGTAGACTTTGCTGACTTTGTTTTTATG
AGCTTAATACTACTGTACAACTGATGAATGAGATACTAGTTATCTCATGCATAAAAACAC
AAATGATCATGGGAGAGATTGGCAGTGATTTGTGGCAGTTCCATGACTGGCTCATATTCA
ACTGCCCAAAGGAACTGTCCCATGGGAAGGTTCCTGAGAAGGAAATCCTCCATTGGATAT
TCAACCTAAGAAAACACCTACAATGTGTATGGTGGAGTTCTGGGAAGGAAAATCCTATTT
GGATATGATTTCTGAGAAACTCATATCTTATGACTTTGAGTCCTTCCTCTGTATCAAACA
ATGTGAAGGAGACTTATGGAGTTCCAGCTGGAAGCTCCAGATTCTTGGCCTATGTCATGG
TCAGCCAATAACCAGTACTACTGATGTTGAAGACCTTACATGTAATTGGAAGGGAAGTGT
CTTAAGTTGTCTCCAGCTCAATTGGAGAAATATTCACAGCCTGAATACTGAGAACAGTGA
ATTTCTCAAAGAAATGCTTCCCATTGCAATTGTTGTTCATGGAGCAACTCATGATCCACT
GTATACCATCAGTGACGCTATCAGTGATATGGCCGATACGAAAAGAAGGGTGCCGAATCA
TGGCTTTGTCAAACTTGCAAACTCTGCCTGTGTAGATGCTAAGAAGAAATTTCAACATCC
TGAGGAAACAATATTTGGAATGTCTGTGAGACTCGAGGCAGGGGGAAAACAACATGCACA
TGCTGATCATTATGAGATTGAAGTTTCATTTGATAATCAATCAAAAGGACGATGCAAGAC
ATACATCTTGGTGCAGAGGGGATTGTTCAAGGGAGAGCATTTTTCTGACAAGAATTCACC
AACTGAACAACATCTACGAGCACATCTCAATAGCAGAGATAAAGTTAAGATCCTCTTACA
AGCTGCTGTCTCAAGGCCAAGGAGGGCAGGGATATCCCGGTAAGTACTATCATCATGCAT
GGATGATTGCTATTGAGAGGTAAACTGTTCATCAAGTCCTCCTGATTTGGATGATACTTG
ATCTCAGTGCTTCAATAGAAGGCGAGTCATTGTCAATTGACTGTTTCTCTCAGGATAGAA
GGATGGAGCAACATCTTCCACAGACAGAGAATTGTCGGCAAGTGGAGGAAAACTAGAGGA
TTCCACATCAACAGCCTTGGCAGCTGGAACAGTCATGGCAGAGGCACCAGCAGCCTCCAA
AGATAAAGCTGCAACAGCAGGCCCAGTACATACAGCGGATGAAGCCATCAATGGAATGGG
CAGCAGCAACAGTTTGAATGGAGGGCTCCGCAGCCTAAGTTTCAAATTCCGATTTTTGGT
TTCTGTCCAAAAAGTCCAGAATCAGAACAAAGTTCTGGTTTCGAACCAGAATTCTGGGAT
CCATAACCAGAATCATATAAATTCCCTTATCTAGGTACTATCTAGGTGACGTAACATTAC
CGTGACTCATACTACTTGACTGGCACAGTAATATTACTGCTTCCGTGGCAGTATTCAGAA
TTCCGACAGTAATCGACATGATCATTCTGACACTCTTTCATGGCACAGTCAAGAACAGTG
ATGGGACTACAGTAACCAGAAATATATGTTATAATACTGGAGTAAGCAATTTTCCAGGAA
TTAGTTACCTAATTTATTTCAATAATTTAGAAATCTAAATCTCAGTTTTGGCAGGCAAAT
TTTAATTGGAATATAAGACATGGTAAAGTGGAGATGAAGGTGGAGGAACAAAAATGAAAA
CAGCAAAACCCAGCCGCCAACTTAATAACACACTAACTGCGGAAAAATCCATAAGAGAGA
AAAAAAGCTGTGTGAAAAATATTGGTATGGTGAAGGGAAAAATAAAACAAAGTGGAAAAC
TTGCCATCATGTCCTCCTCCAAGCAACTCACAGGCGGGGATGGCAGTGGAGGGCCTTTGT
TCCCTTGATTGACTGAGGGAGAACAACAATTAATTGGAAATATGACATGATTAGAAAAAG
TTACTGTGAGAAAAAATTGGAATGGTGAAGGGGAAATTAGACACAAGAGGCAAACTCACC
ATCAGCACCTTCTCCACACGACCCTAGGATGTGGATGGCAGTGGCGGAAGCTTGTTCCCA
TTACTGACTGAGGGAGGGCAGCCGGTGTGGCTGACTGAATAGCAATTTAATTGGAAAAAC
AAAGATGTGAGAAAAAATTGGAATGGTAAGGGTGGGGGGACAAAAAGGAGGGGAAAGCTC
ACAGCCATCGCCTTCTGCAGCTAGACACGGAGAGCACGGCAGCCACGGGCCTAGATCCCA
TTACTGACTGAGGGAAGGCGGCCCGTGCGGTCATCTGAAAAGCAATTTAATTGGAAAAAA
GAAGCCGTGAGAAAATTTGGAATGGTGCGGGGGGGGGACAAAAAGGAGGGGAAAACTCAC
ACTCAACGCCTTCGGTAGGCTAGTCGCGGAGAGCTATGGCAGCGACCGGCCCTTGATCCC
TTTACTGACTGAGGGAGGGAGACCGGCGCAGTCGACTGAATAGCAAATTAATTGGAAAAA
AGAAGTTATGAGAAAAAATTGGAATGGTGGGGGGGACAAAAAGGATGGGATCGCCTTCTG
CAGGCTAGTTGCGGAGAGCTATGGCAGCAACTGACCCTTGGTCCCTCTACGGACTAAGAG
AAGGTGACCGGCATGGCTGACTGAAGAGGGATTTAATTGGAAAAAGTTGCTTTGAGAAAA
AAATGGAATGTTGGGGAAAAGATAAAAGCAAGTGGTAAACTTACCATCACCGCCTCTCCT
ATGCAACTCACAAGCAGGGGATGGTGACAGCAGGATCTAATCCCCCGTAAACTGAGGGAG
TGCAAGCTGCACCATCGACGGAATAACACCTTAATTGATATTGCGGCAGTGAGAATAATT
GGGAATGGTGGAGAAAAAAGAAAACAAGGGAAAAACTCACGGTCAATGCCTCCTCCGTGA
AAATTGCGATTGGGGAATGGTGGTGGTGCAATCTTATTCCCCTTGTGAACCGAGGATTAG
GAGGGATGGAGACTGTCCAAATCAAAATCCCATGGTTGTTAGTTACCACCAAGTTGTGGT
GGTGGCTCTAAAAATGAGACGAGAGCATTTCAAGCATACATACTCTACCTAGATATATCT
TGGATACCATTTGTGTGGTTACTGTGAATGTTCTGACGACTTCCACACATTCCGATGTCA
CATCTTTGATCTACATACATAAGTTCTAGCTAACTAAAATCTTAAAAAACAGAATGTCGG
AACGTGGTTCTGGTCTAATTCACAGTAATTTCCGGAAGAATTGAGAATTCTGCAGAATTC
CGACCGGAATTCGAAACTTAGTCCGCAGCACGATGAAATGGCGCAGATGATGCACACTGA
GCAGGAGAAGTGGATGGATCCCCATCAACAGATCCAACAGTCTCCACATATAGTACTGAT
GCAGCGGATGAACCAGAAGCAACAGACACAACAGCCACTTCAGATTGATCCCATGAACGA
TAGTCAGAAAAGCAGCAGAGATGGAGGTGAAACTGGCACAGAGCCAGAACAGCAGAGTGG
TCTACAGCTACAGCAGCAACGCTGCATGGAGTGCATGAACGTGTCAGAGAAGCAACAGAT
GACGCTGAAACTTGCAGAGCCACAACAGCAGAGTAATCTACAGATGTTGGAGCAAATGAA
GGAACGGGTGCATCTGCTTGAGCAACAGGCCCAGCAGCAGGAACAACAGCAATCGCAGAT
AGCTATGGGGCATGGTATAGGCCAGTATGGTCTGCCTGTCGAGCAAGTTCAACCACAAGA
AACTAAGCGGCAAGAACAGCAGCAATCACAGATGATGACAGGGAGGATCAGTGCACTTGA
ATTCTTCGAATCCTCCTCCACAAGACTGTCGTCTGGTCTGCAGAAGACCACTGTTATGTA
TTGTAAAGATGGTGAATCAAAGTCAAGTCTCAACAATGGAGAGGAATCGAACAATGTGCA
GAAGCAGCATCCAGTTGAAACCATCCTTCATTCCAAGTTTGAATCAAATGGTCAGCAAAA
GTACTTATCAGATGGATATGAGATTATACAGATAGTTGGCAACCTAAAGACAACATTACA
TCTGATGTCATAGAAGATTTCAACAAGAGAAAGATTCAAGAGAGAGCAAACAAGCACTTG
GCTAAGGTATTAGTGTACTCTTGTCAATGCCTACTTTTTGCTATTTCCATTTTGCCTGCA
TGTGTCTCCCACATTGGATTCTTTTCTTTTTTGTGAATTAGGATACCATAGACAAGGTTG
TCCAGACCATTCTGTATCCTAGTGAGAAACCAGGGAAGCACAAGTTGTGCAAGGTCCAGT
GGGTGATGGAGTACCCTGATGAATGGTTACCGTATGACAAGGTTCCAAAAGTCTTGAGAG
TTGCTTTCGAGACAAGGAATGCCAATCGAAGAAAGGGGCAAAAGGAACAAAACTCTTTGC
GTGCCAAGGCATCTGCCGGAACAAATGCAGAGGTTCAGCAAAATGAGGTAGAAGTATTTA
TTTTCATCTAGAATGAAAGAATTTGTTCAACTAACATTGGTTATCTTCTTTTATTTTGTG
TATTTAGGATGCAAAATGCAAACAGGTGTCACAAATACCTGCTGAAAAATCTGGAGAAAG
AGATTTGGTGGTGAGTGAATTATAAACTGCCTTTGTTTCCTGTACTACTTTTCGCCTCAG
GCTTACAATTTATTTCATTCATCTTCCCATATTTTCACACCGTGAGTACCAGACGAGTAC
CTCATTGTTTCCTTAACATCCTCACATTTGATGTAAAATGTTCTTTCCTTTTTAGCTTCA
TTACCAGGGTCTCAAAAGCAGTCTCATGAGTATCTGGTCTAGAGTTCAACAGTTATGTAT
TCACCTCATACATCAAAGTTGTGATCAACGTACGGCCCTTTTCAGTATTACCCTTGTCGA
ATGTCTCCTGGTGGGTTCTCAAGCTGCAGGACGGCCATCTGCAGTAGCTGTATGGAAGAT
ATGATGGACAGTCCAGACGCTGATGTTGCTGACAGCCATGGAAACAAGTTAAAGAGAAGT
CGACATCACATAATCAATTTTATGACCATGCCAAAAATCAAATGTGAAGTAGATTGGAGC
AAGTGTCTTCGTGATACCAAAGAGGGCTCCCAGGCAGAAAGCGATCTCACATATCTGAAG
AAGTCTTTTTGTGATGGAATAAGAAAGACTGGGAAGGCTGATTCTTGTCTTAACAAGAAT
TGCATGAAGTGCAGCAAACTTCTGCTTCCTATCCACGAGGGTGGCGATGGTGACTGATGA
TAGACATGAAACCTCTGCTTCCTTTCCACAAGGGTTGTGATGGTGACTGATGATTGACAT
TGACGTCTGGAACATGTTTGATGACACTACAGGTCGAGTGGCCCATTGCCATGATGCATG
GTCACCCTTGGGTTGATGTGGACGATGCCATGGTGTGGTAAAGGAATCACAGTAGGTTTG
AGTGAAGCGTCGCAGTGGACTTGAGGAGCAAGCTGTTGGGGATGAAATTTTGCCACGTGT
GGCATTTTGGTAGGGTGGGGGTGGTGGGTGATATGAGGGGCTACTGTAGCCAGGTAGGCA
CAGCATAATTAGTAAGCCTAAGCTAGCTTTCACCTGTAACCTACCTACCTCTGGTAACCC
ACCCGTACACACCAGTATCCCTCGCATACGTAGGAATCCTTGTGTTTGGGCAAATCGAGT
AACTCTTGTGCGAACTCCGGTAACCCTCCCGTACACTCCGGTAACCCTCCCGTACACACC
GGTAACCTCCCGTACACTTCCGGTATGCCACCGGTTGAAAAGTTTTTAGCTACTAAGTAA
TGCAGTTATAGCCACTACTTAGATTGATATCGATTATAAGACTTGCTGAGAAGTCTGTTT
TCCTGTAAAATATACCAATTCCTATTGTATGTAGAAATACATCCAAAAGCTGTTTTAGGT
CTCGAATTTCCGGTAGCCCACAGGTAGACTCTGGTAACCCTCCTGTACACTAGTGTACCG
ATTGGTTACAGAAGTGTACCGGGAGGTTACGGGATTATACCATTCTGGGGGGCTCCGGTA
ACCTCCTTGTGCACTTGAGTGTACGGGGAGGTTACCGGTGTTTTTCGTTTGCAGTGTAGT
CTTTCGTCTTCGTAGTGCCGCTAGAATACAGACTTTTCACATAGTATATAATTCAACTGA
AGCATCATTTTGATAACATCAGACTTCATTTCATTATGCTGAACGATGAGTAACAAGTTC
TAATGCTTCCAACTTGGCATACTCTACCCCATTCTTTGGAGTTGGAAGCAATATAGCCAA
GGGTGATTCAGCTGTGGAAGATTGGCAGTTATAATGCAACCTTTTGCTCTTGAAAACTTC
GAATTCGGCACTGTATAATTCAATGTCTAAGAGTCTAACATTTGTATGTCAAGACTTTTC
CATTTGTTAACTATGTCAATAGATATACTAATAGAATCCTTCATCTTCTTTTGCTCATTG
TGATCACAAATAACTTTGACAGAACCAATACTAGCAACACTTTTACCGGATTCATGTAAT
AAATCTGACACTTAAGAAAGAACAAGAACAATGAATTTGCAAATGTTTTGTGCAATATCA
GACAACTTTCTGTGGGTAGAATCTTAATTATCAAGTATTTGAGCATATAATTTGAGCTCA
ATCTTGATGTTATTTAAGTGGTGGGATGCTTCATGAAGCCGCTGCTCAGTTTTGACATCA
TTTGATTGCTTCACTTCAATATAAATAGGATTCTCCATACTGTAGCTGAGGAATGATATG
TTACGAAGTTGCTTCAGAAGAACGTTTAATGGATATAGTCTTGTGCTTCATTATTGCAGC
ATTAATTGTATAATTGCATTGTGTTGATTAGTTCTCGCTGATCACATGCATAGAGTTGCC
AAGAAACATAGTTACCTTTTATGAGAAAAAACCATATTGTTTAACTATTTAAGATTATAT
TACAGTCTTATTTTCTGAAAGATAACTTTCTTTACCAGACAATGTTTCAACAACAAACCT
GGTTGGTCAGCACCAAAAAGTCTCAGTTTTTGGGCCATCCCAGTTTATGTGGTCTGTATC
ACACAATGCTGGGGTCTATACTTTCTTGTTAGGGTCTATTTTTATGTTGGTAGCTCTTTG
TACCCCCTATCATAGACCCCATCTCAAAGTTTATAGATTCCCTTTCAAGACTAAAATGGC
AGGAAATGTGGAACTTCCCCTCTGATGACAATGGCATGAGTCACAAATCTCAAATTATGA
TTATGATGTCACAGACACCAATTTTACACATGTGCTTTGCCTTGATATCAATGTGAATAT
CATATTCAGCCTTATAATTCATTGCAATCAGGGACTCTTCTTGTCAATTGATTTATGACC
ATCTTCTGCAATGACAGATCTCCCCTCATTCTTGCGATCTTTCCTGCTTGTTCCTTCCTA
CCACATTCACTTCGATCATGGTGAATAACTACAAGGGAGCTTCTGATGCTGCTGTTGAAC
TGGCTACACATCATACCACTTTCTACAAAGAATATAACAAGTGCATGAAGATGTTAATCA
ATGCACAATAACAAGAGATGAGCATGATGACATCATCACTGCCTTTGAGTGTCATGAAAA
TTGGAAGGGAGATTCAATACACAAGTTGAATACAGAATATCCCACCTTTGATGATTATAC
AAAGAAACAGTACAGCCTTCTCCATATTCCTGGGCAAACTGTTTTGGTCATCAAAAATTC
AAGAGGTGAAGAAGCTGACAAGAGTATATTCACAAGGAGAACGTGTGTATGCTGCTATGA
GGAATATTTCAAACTTTCCAAGGTGAAACTTGGTGATGATCACTGCAAGGGTATATTGTT
CTATGCTTGTATGCAGCAATGTACCTTGTACTGTGTGTAAGATGTTCACACTCACTTGTC
CTTATTGCATTGAAAAATGCACAAGAAGAAGCCACATCAGGGCACCAACCAATTCTTGCC
CATGGTTGGGCATCTAGATTCCAAGTTGATCTTGTTGATTTCCAGACAGTGACAGATGGA
AACTTCAAATTCCTTCTTAATTATGTTGATTGTGATTGTAGGTTTTTGATTCCAATACTA
ACAAAGAGGGCGGCAACAATTGCTCTTGCCCTATTGAATGTCTTTACATTGATTGGCCCA
CTGGCATTACTACAATCCGACAATGGTTGAGAGTTCATTGGGCAAGCCGTTGGAAGTGCT
CATCCAGTATTTTAGTCTGAGGTAAGAAATATTGTTTATTATTCATGGATGCAGTGCTAT
GCATCAAAGCAATTATTGCTTTCCTTCAATTCATTGATGTCATCGTTAAGGAGATTTGTA
AGTTATGACCTAAATGCAGAATGGTCTGTAGATTGTCCAGAAGACCAACAACCAGTGGTG
GAGTTAAGAGGTACAATCAGATGGTACAGAAGAAACTTGGTGCTTAGATGAAGGACAACA
ACTTGATGCGTTGGACCATTGGTGCAAGGAATCTCAACTGGCATAACAATAAACAGGGTG
AATAGTTCACTGAAAGGGAAGATACCACATCATATGTTGCCTTAGGCCAACTCCTGTATG
TAGGAATCTCCAATTTATTGTTGTCACAAGACCTGTTAGACAGCCTTCGCACTGAGGCCA
AGCTCAGTGAGGTTCTATGAAGTACACATCATTAGATGAGGAGGAGAAAGGGGGAGAGAA
CAAGGATGCAGAAGGTTTGGAAGAGGTGCTTCCACTCCCTGTCACCCACTACACTTAGTA
CCAATGAAGAAAACCAAGACTGCTTCCACCAATGCCTTCTCACACAATGAATACCAAAGA
CGAGCAGACACTGGATGTTGACAATTCTTGATTGCTGATGCAGGGTCTTTCAAACAACAT
GTCAGCAAGGAGTTTGCTTGAGTGACAACTCTCAACCAACTCTTCATGATGTACAAAGCT
AAATGGATCTGGTGTGTGTTGCAAAAAGTTAAGAAGGAATTTGGGAGGTGTTAGCCACCA
AATTGCTCATGGAGGTGATGGACAAACCAGGAGATGATGAGGGGGTTAGCAAGGAATGGG
GACTTTGGTATATATTTCCTTCCCAATAGGATTGTTATGCAGTGATAGTGGATTCAAAGA
CAACATGTGAGTATGATGAAGACAATCTGAGACTACAAGTTAGTCCCACAATGCTCTACT
TAGATGGGAGTCTTAGAGGGGCAAAGGAAGCAAGAAAGAGTTATGACGCATGATTGAGAA
TTTTGATGGTGGTAATTTGAGATGTGTGAACAAGAATAGTGTGTTCAAGAACACACATGC
TACAACATACTATTTCCATGATCAGAAGAGGCATTTCATGATCGGTAGGGTCTCCCAGAA
TCACTGAGGAGATGCAGATGGGAATGTTTCAACAGTGAGTGGCCAAGGGTTTACTGTTGT
AAGAAATTGTTGTGGATCATGTGACACTACATGCTGCACCTGCAAGAAAGCGGGTGTATT
ATGCAATTTGAAAAGTCACCAAGGCAATTCAAACTGTAAAAACAGTAGTGAGGATTAACG
TTAACGGGTTGTTGTGGTGCATTAGTTGGTAATTGGTTGTCGGATAATTGCTAAATAATT
GATTTTTGTTTTTGTTTCTTCTGGCATTTTTCAAATAGTCTACATCACTCTTATAGCATT
GCTCTAATATTCTTTGTCACACAAGTCTTATCATCTATTTTTAGGACCAGAGCGTTTACA
GATGAAGCTTGGAAAGAGGGCTTAGTCTATATACTTGTAAGTATTTTTCAATGTACTAGT
CTATACACTCTACTAGAAATAAAGATACTAGTTACTGTTTTCCAGACTGTAGACTCCTTT
GACACTGAATTTTATGGGCTTTCTTCCACATGTCCTGGATATGTCCTTGGGCATGTCCTA
TGTCTTAATGTCTCGGGGACACGGTTTTTTGTGGACAAGTGGACATACATCAGTGTTGTG
TCCCATGTCCACCCCGTACTCTCAGAAGTCTTAACTCACATACACTACATACCTGTATCT
AGGTACATACCTAGGTATCTAAAGTTTTTTGTACCACAAGTTTTACGGATTGCACAAAAA
TGAATGTACCGCGCATGCAACAACCACCACTTTTGGTAAGTTCACCTGAAAGTATCGAAA
AGGAACCTTAACAAAGTAAACACTCCATGTCCTCTCACATCCTCTTATGTCCTCTGTGTC
CAAAATTTAATGTCCTGTGTCCTTGTTTGAAAACACTAAAAACACTAGATGTCTAGGACA
TGTCCCGGACAGTGTCTTTTTTGACAACTTTTGGATGCTGATGCAGCGGACATGTGAAAC
TAAGTTTATGGAGTCCAAACACTAACCTGATGTTGATGAATGGTCTACAGACTCGCACTT
TGGAAATGAGTAGTCTATTACAAGTAGTATATAGATTACTACATGTATGATAGGGTCAAT
AGACTCTCACATTAGTCTATAGACCCTAGCAATGCATATACAGATAGTTTATAGACCCCC
TTGTAATAGTCTATATACTAAAGGGGTCTACAAATGGTATTTCTGAAATTTCAGTAGAGT
CTATAGACTTAAAGGGGGGTCTATAAACTGTGAGGTGGGGTCAGTGGATGGGGAGGGTCT
ACAAATGGCCACTAACATGTACATTATTTATTCCTTCCCCACCATCCAAGCTCATCCAAA
AAATGTCCAAACTCATCCATATTTGTCCAAACATACAATAATGATACCAAATAAAGGGGG
AAACACAAGGTTGGAGGATTTGTCAAATATCACCCCACTACTGCTGTGCTTCAACACAGT
GTGAACATGTGTTGTACTTGACTCTATGATCATGCTGTCACAGCCATCACCAAGCGCTCT
TGATATCACTCCAGGTTATGTACTCCAGGAAATCATTGACAAATTCATTGACAAATTCAT
TGACAAATACAATTAAAATGCACTTCTACCCAAATGTCACCAAAGAGTAACAATATCTGT
CCTAAAAAGGAGAATAATCAAACATGACCGTCACATGTATTTGATTGATGAAAGACTGGA
TGAACCCCACACCACTTGTTGATGACAAGCAATTTGAACAAACCTTTCATATAAAGAAGT
GGATAGTGGATTATATCATTTAAAATTTGGCAAAAACAGATCCATTCTGGATTCATACAA
GAGATGCAGTAGGACATCTTTCCATATACCCCATTGTAAAGTTAATGATAGCACTTAACA
TGTTGTGCTAGGGGGTATCCTTCAGTGCATTCAAGGATTACTTTCAAATGGGAGAATCCA
CAGCCCATTGGTGGTTATGTGTTGGGATGGTCAAATGCACTAATCATTCTGAGAAATATT
GATGTTGTGGTTATAATGAAAATGAGAATATTGTGACCATGGACTGACTACATGACGATG
ACAGTATCAATGAAAATGGAGTGTAAGTTCCAGCTTTGCAACCAATTGATTCTGCAGAAG
TTGAAGCAGTAAAGGCACAAGGAGGGGAAAAACATATAAAGATTTGGGGGACAAGGAGGA
CAGTGTGGCTCAAACTTTGAATGATGGACACTGTGCTGCAGCAGTGGCTGTCCCTTTATA
GAGTCAGTTGCTGAGACATTAGCAAGTATGAATGTGCCAAATCGATTAAATGAAATGATT
AATTCTTAGCAAACTTTAATGATTCCAAAAAGAAGTCTTCAAGTTTCCAGAAGAGCTCTA
ATGCTGGCCATGATCCTGAAACAAAACAGCACCAATAAAGTCAAGGAAAGTTTGGGGATG
CCAATTAGTCGGTTGTGTGATCCCATTGCTAATACTTCAGAACTCTTGTCTGCATCTGGA
ACAACAACTGGTTTCAATCACAAATGCAGCATCAGGAATGCAAGATAGAAGCAATTACAA
TGCAGTCAAGAATGATTGGTAAGGTGATATCAAAGATGATCAAAATCCATAAGAAGTTAA
AGAAGAATAAAAAGAAATGGAAGAGGAAGCATTCAAAAAAGGGAAAAAAGAGGTCTAAGG
ATGCTGAAGTGGTGGATAAACAGTCTGTGAAGGATACGACGGGATTCAAGGATGTGCACA
CCAGTATCAATGAGGATGTTAGGAGCATCAGCAGCTCAATGTCATCAGCTCCAATAGTAG
CTACTCGAGCAGTACTAGTAGCAAAAGCATCACAGATGACAGTGATTAGTATCTGCAAAG
GATAATTTAAAAAGTATAGTTGTGATCAGATATCTTCTGTGAATATGTATCTTGGATTAA
TTGTTGCAAATGGAATTTTTAGAAGTGTAGTTCTGTTCAAATATAATATGTATTAGTAAG
AATAATTAATATCATGATAATGACAATGACAATGACTAGCAAGCTTCATGCACTAGCGCC
TTGAGGGTGAGTCAGACTAAAAGGTTTGCAGAAGAAGTGCTTATTTTATGCTCCAAACTG
GTGAAAATTGGGTGATGAAATTTTTATGTTGGTACATTAATTTTTTCTTCTTCATGGCCT
TCAAATTATACGCATAAATAATAACATTGCTAGCACTATAAAAATTTACAAAAAATGCCA
CACCTGTCTCATGCTAGCATTCTTCAATTGCCTAGTGACTCTTCACCTCTGTAGGAACAG
GACAAATGGTCATGCAGTCCTGAGTCATTAACATGGAGACAATTTAAATAAGTGGTCAAT
TTATTGTAATTCATTATGATTCACCAATCTTGTCATCAATGGAAATGCTTTCGGGAAGAA
AGGGGTAAATGTGGATTGAGTAATAGAGTTAATTAGCATTCTTCTTTATACTCACCTCTT
GATATTGCATGATGGTGTATTTATGGGGCTTAACTGAAATCATACCACTTCAATTTTATG
GCATTGTTGGTGGACACAAAAGATGTAATGAAGAATGATGGTTAGTTCATTGTTGAGTCT
TGCTCTATGACAGTTTTAAATCAGTGAGAATTCAGTTCAGTCTTGTTCATTTCATGAGAT
TTCAAGCTTGTGGGCCTAAATTCAGTACTGTTGATACCTACAAATACAAATTCACAATAC
CATTTTTGTGTGTTGACGTAGTTCTTAATTGGCACCCAATTGTTTCCTTTCATGCTTGGT
TTTACTCGAAGTCATTCTTGACAAAACGTTCTCCTACATACAAACATCTCAAATTACCCT
ACTCTGTTTTCGTGGTTTTTTGTCACTTTTTGTACATATCCGTTTTGATTGTATGGCAGG
CATTGCAACAATTACTTTTTAGGTTCTTGTTTTTTGGACATTTTCACAGGATTTGAACCG
TTAAGCATCTCACAACACTGATCCTTACTGCTATAATTATATAGATGGATGCCATCATTC
CCCTCAATGACAATGATCCTCTCACGCTCTATATCAAAGGCAGCATTGTTTTGGCTCCAG
CCAATGATTTCCATCCTGAAGCTATAACAAGGACAATTGACTGAATGGTATTATTCCTTT
TTGTCTTGTCACTTACAAATCATTCCTTGAACCTTGGAAATGATCCTTGCATTTGCTTGG
TTGTCTCAAAGATATGTAGGAATTTGATAACTTCAAAAGGTATGGATGAGTTAAGGATGA
CAACCGACCAACAATTCTCCTGCTTATTAGAACCACCAAATGTCAAATGCATCAGCACAT
TGCAGAAAACCCTTATCAACACAGATTTTTTATGTACCATTCTTTTCCTTTACTTTTGGT
ACCAAATTAGAGCGGATCAATCCATTGTGACAGCTTCCAGAAAAGTTCAGCTCACATAAG
AATACCTCCCCATCCGCAGCATAGGCAAATATATTGTTTGCCATCGTATCAGAATGATAC
CCACCATAAGTTATGTTCTGTTCAACTGTATCTGACCTACATTCACTGTGCAGTGATGAC
CCATCCATGAAACCAATTACGTCATTTACAATTGGCTCACTTGAATTAACTAATACTGCC
AACTCTTACATTTGTTGGAGGAGCCAAAACATTAAGGTTACCTAAACAAAACCTAACCTA
AAGCCCCCAGAGTTTAAGCTAGTTTTGGCAGTCGCCTATTATATCTCTAACATAAATCTA
CGGTATATCTCGGTTCATAAGATCTCAAAAATGTCAAAAGATACATTAATAATATCTTAT
CATCCGTGCAAAGTTAGTGACCACAACATGGGGAAAATATATGTATCCAACCTATTTACC
GAATTACGTGTTGGTACTGTATGTTGCGCCAATTTCCTTTCAATTTTGTCCCGATTCCCC
TCTGATTTCCCATGTGTGTTGTGTGTAAAATAATGGGTGGTGAGTTTTCCATTTTCCAAT
GAATTGACTAAAACTCGACAACAAACTGGAGCAACAATATTCTTTGCATATGAGTGTGTT
GCTGGGGAAAAGGAGAAACGATTTATGAAGGCTTTAGAATGTCCGCGGTTTATTTTATGG
GTGAAAATTACAAATGTCATCAAAATGGACAAAATATATCTTGTCTCTTTTATTGAATGG
AGATATACAGTATGGTAGGTCCCCTAAAAGTAGCCTAACAGTTATGCAATACAATACCAA
TCTCGGCAGCCAGCCACTCTTGTTTTAAAAAGGTTGGATATATAATATATGGGACGATGG
TAGCAATATCTACACCTTTAATCGTATTAGTGTTTTATTTCTATCTCTTTTGGTGATTTT
TATACAATAAAGGTATCCGTATCGGTCGACATGTGTTCAAGTTACACTCCGTCTTCGAGA
ACATCCTCTATCACGACTCGTAGAGCCTTCTCTGAAGGATTTTGTGTGGTTGAAAGACTG
TAGAGAGACAGTAAACGAATGGAAACCGATGTTTAAGAGAAAGTACGTCTAGAGTATGGT
ACGGTATTGTACTTACAATAACGAGAATGCTTTTACGAACCATTTTTACGACCGTTCGTC
TATTATGATGCATGGCAACCTAACAAACCCAGTATTACGATGTCCGAGCAACATCGAGAC
TTATTTGTGATGACACCATCCACACCGTACCGTCTCTTGTAAATTGGTACAATTCCGTGT
TTTTTTGTCATAAAAAAAACATTTTGGACATGTTTATCCATGACCCATGACCAATGGGTG
AATTTTAATTGACTGGCCAAGCAAGCGAAGTATTGTATCTACCATAGCACTTATCGGCTT
TTTTTTTCAGGCCTGACTACTTAGCGTGCCTTCATGCCATAAATCCGAACTTAGTCATCT
CTGATCCATTCGTGGTAATTCCATTCCACGCAAAGTACCTAGCCCGAGCCTATAAACACA
TTTCAGAAGTCGATACGCGGCATTTTTTGACTATCCGTCAGTCTGATCAACTTCTTATCA
ATCATGCTCGGCAACCGCGCACACATCATTCCTCACGACCAAAACCATGTGTCGCAAAAT
GACAGCGTCGACACGGCCATACGCCATGAACAAGTCAAGCGACGGGCCGCCGCCGAATCA
TACCGTCAATATCGCATTCTTGCCAGCGCCCCAGTCGTTTGGCCCCCTAATATGGCCGAG
CGGCATCACCAGCAGATGGCATTTCTCTGGGCACAGTTAGATCGACGGTAAGAGTAATTT
GTTGGCAAACGTTCACCTACTGCAGTTCTGGATCGTTTACAATGGCTCCTCACATAATTT
GTCTCTAAACCATTGTATTAAGTGACCAAGAACACTATTTGCAGGAATTATATCGGCACC
GCCAACCTAATATACCTCCACAGCCTCCCGCGAATGCAATAAGGGGAGTGGAACCAATCC
GATTTATTAATCAGCTCGGGCAAGTGATTAATGTTATAGAAGATGTAGTAGACGAAGGGA
TCGTTCAAGAAAGGGACGCAATGATAGCTAGACGGCTGCACTTTGAATCAGGAGAAGACA
TCACTACTAATGACGAAAATAGTTCGCCGATTCCAATGATAAATAGAGAAGGCCAGGTCT
TCTATCTGATTCGGTAGAGCACGGTCTTGGTACGTCAAAACCATAAGTGCAGCAGTCATC
GCTGGAGCGTTAGGCTTCTTTTGGATCAAAATGTCAATTGACACGAGATTTCCAGCGCCT
TCTGCTCATCTTGCATGCAAACTACAGGATAACAAGGCCTGATAATAACGTTTACTCATT
AGCTAATTTTGAGATTGAGTTCTTAGATGATGAATATTAATCCTAAAGAGATTTTGACAG
AAAAATCTATCATATATGAAAATGAAGAACTACATCATTGATGATGGGACAGAGAGGAGC
TTTCATCACAACTTGAGATTTGATGTTCTCCGCAATCGACAACAAGGGGGAAGCCGCCAG
TTGCGACAGGTGAAAACACGACAGAATTCTTTCATTGAAACACGAAACGTAATAAATAAC
GGCTGCATCAACAATGTACTCCTACCGAAATCGGAGCAATTGCGACGTCGCAGGATGTTG
CCCATGTAGTTTTCAAAGGACAAACTCTGTGTCTCGTCTCTCTAGAGCAACACTACGCAC
ATACTGTTCAAGGAGCCTCCACGTATGAGTTCCACGCATCATTTCAAGCAATAAAAAGGA
GCAGTGAGAGCGTGATACAATGTCGCGATGCGTCGAAGATCGTCTTAGAACAACGTAAGT
TGTCGCTCAACAATTGACTTCACCGTTTTCTCCGACTGATTGGCACTAAACAACAACTGT
AGTCAGTGACGAAACAAGAAAAGTATTGAATGGTATCGTATGTTTTCTCTTATGGCCCTT
GCCGGTGTTTCCTTCGTGAGCCAGTCGAATCCCCTTTTAGGCCTGCTGGCGTTGAGAACT
GTCATATTAAGCAGAGCATTCTACAGGACTACGTCAGACTTTTTGTAGTCATTCACATGT
ACCTGCAGGTCATTTGGGTCTTCACTTATGACCTCCGTCAGCAACTTCCTGGAAAACCAC
GGACTCGGTGTGACCAGGTGTCACGCTCGTGTACTTCGGGATAAGGAAAATTTCAAAATT
ACAAGCAGCCGCAAAAAGATTTTTTAGCAGCAGCGAGAGCCCTCAAAAAGGAATTCGCCT
TGTTTCGTTAAAAAGAAGATAATTATAACAGTGGCCGCCAGTTAGCGTTTGAGCGGCGCT
CGCTTCGCTCGCGCGGCGCGCACGGGCACGACTTTTTTAGTGCTGCGCTTTACAATATCG
TGTTAGGAATTTTTAACCGCGATTCGGCAATATACTACGTTATAAGAGTGGCCGCCAGTT
AGGGTGCGCGCAGCGCTCGCTTCGCTCGCGCGGCGCGCACGGGCACGACTCTTTTAGTGC
TGTGCTTTTCAATATCGTGTTAGGTATTTTTAACCGCGATTCAGAAATATACTACCCCCA
GAAAGTGGGAATCACGGAACAGCCCCTTCGACCAAAGCGGTTGCGGATTGGCCTCATTAT
CACTTCTTATTCTCTAAATTAAAACCATTGTGATCGAGAAAGGCCTATGGTAGTCAATAG
CAGTCAAGCCCCGTAATTTTTGGTCATGCTATAAATTAATTTTAGATATATTTTTTTAAT
TTTAGATATATTTTTTAAGGTAATCACAAATCAACAGTGATTGAATACCCATGCATGTTG
AACACGAAAATGTCATATTTAGGTAATGTGAGAGGAAATTCATAAATGTTACCAATAATA
GCGAAAAGTGAAAAAAGTGTCTCATCTGAAGAAGGAGAAGAACAATTCTCGCTCAGTGAT
AAACTAAGATTTTTAGAAAAATCTTGATTAGTCCGTTTCTCCGACTTGGCCTTACTTGTT
CGCGTAACCGAGTGACTTGGTTTCACTTGGTGTCACTCGGTTTCACTTGGTGTCACTCGG
TTTCACTTGGTGTCACTCGGTTTCACTTGGTGTCACTCGGTTTCACTTGGTGTCACTCGG
TTTCACTTGGTGTCACTTGGACTCGGTGTCACATCACTCGGTGTCACTCGGTTTCACTTG
GTGTCACTCGGTTTCACTTGGTGTCACTCGGTGTCACTTGGTGTCACACGGTTCGTCTAA
ATTTGACTTATTTAGATAACCATTACACTATTCTTATTTCAAGTCTTTTTACCATAATAT
ATAATTTCTGTGTACCACCGTGAAATACCTCCTATGTGTAAAAACCTTCTAAGATAAATA
CTAAAAATGCCTTTGATGCCAAAAGTCTAACAAACAGTAGAAATTAGATGAGAGACAGAA
AATTTTCGCTAAGACATTTTTATTTTGGGTTTTATATTCACTAATTAAGAAAAGTTAAGA
AGCAGTGAGCTAACATCCTCCTCATTCTCCACCTTTTTCTCCTTTTGTGCCTAGCCCTTC
TGATTCAATTCAGATCCCATGTTTGGCAACATCAAACCAAACACACAAAGATGAGGTACG
TGACAAGGAGAGGGGGGAGACTTGATTCAACGAATTATTTAGCAAGCTTCTAAAAACCAA
TGGAAAAATAGAAATGAGCATTATCTCACCTCTTCCACCAGCCCCTGTTTTCTATATTCG
TGTTTAGAAAAGGAGAAAAGGCGAGGGGTGCATTTCCAGAAAATTCTGGGGGTTGTGTCA
TCACTGTTGGATTGATGAGGAAGTCAACGGCTGAGAAACATAAATGGGGGGCTTAGAAAA
AGAACAAATATAAAGGATTCATATTCACCTTTTCCTCAAGGAGAAACTTTCTATTAGTGC
CTTTATGGGAGGGAGAATGTGACGAGTCCAATTCAGTCTGGGGACTGTTATAATGTGAAC
AATTGTTTTAGTGATGAGTATTCCCATAAAAGTGAGGAAATCATAACAAAATAAAAAATG
GATAAATAATTTTCACCTTTCACTCATGGCCCCTGTTCTTTTTCATTGTTTGCAATGGAC
CAGCAGTAGCAAAAGTCTTGGATTCAATCTGTGGGCTAGGATACTGGCAATTGCTGGTAG
AGGGGTAGTGGGTCGTGAGGAAATATTTTATTGAAAAAATAAATCAAGTAAGCAAAGGGG
AAAATATGTTTCCTTACCTTTCCCTCAGCCCCACCGTGAGTATTCCTTTGTTGAAGCAGC
AGGGCAGGGGCAGCGATCCCAGATTCACTCTGGGGGGTGATTTCAAAATATTACGCACTT
ACAAAAGTGCTGCTGGCGATTCTGCTGCAGTCTCCAATCGCGATTTCCTGTTTAAAAAAT
CGCAATACTGTGGGAGAAAGTCCCACTAACATCAGGAAGGTTTTGCGGTGGGAGAGTGTT
ATTTCTATTGGGGGGGGGGGGCTGCAGGAGAGCAGACGGCCAATGGAGATATTTGGACAT
GGTCGTGATCTCTTTTGTTCTTTGTTTTGTCATGTTGTGTGCGAGCGAGAGCTGACAGAG
AGATGATGTGTGAGGGTGACATATCTTTTTTTAGTCAATAACTTAATGGTCTGACTCAAA
CCATCTTGTCCTTCAAAGTCAACTTAGACGTCATTTCATTGCCCCGTAAAGTCAACTTTG
AATCGCTTTGACAATGGTGTCACTTTGGTTCAGTTGGTGTCACTCGGTTTCACTTGGTGT
CACTCGGTTTCACTTGGTGTCAATTGGACTCGGTGTTACGTCACTCACTTTCACTCGGTT
TCACTTGGATTCACTTGGTGTCACTCGGTTTCACTTGGTGTCACTCGGTTTCACTTTGGC
GTCACTCGGTTTCACTTGGTTTCACTCTGTTTCACCGAAGCCAGGTAGTCGTGGATTCTC
AGAGTCTTCTCTGCCTGTCGGACGGAGTATTTTTTCTCCGTTCCGAGAAAAAAAGACCAC
TTGGAGTTACTTGAATACATTTTATTGCCAAAAAACAGGTTTTCCAGGAAGTTGCAGGCT
AAAGTCGGCGAGGATCTTTAGTTGTAAATTTCATAGGCACCATTTTGCTGACCGAGAAGA
ATGTATATCCGCTAAAAGTAAAGAAGTATGGTAGACATAGAATTAGTTCCGGAAAAATCT
GCTTTTCCCAGATGTTGGACAATGACTTTTTTCATTATTATTATTTATTCTTAGACAGAC
GAAGACCATGGCGCCGATCCGCTTCGTAGCAGTGTCAACAATGCTGCTGCATGGTCGCCA
ATGCCCCCCTCCCCCAACGCGCACACTTCCGGTCTGGTTTTCTATAAAAAGGCAAAAAGC
AATCATAACGTATACAAGTGATTTTAATTCACTGTAAGAAAAATACAATTGCCACTTCCT
CCCTCACATTCCTCTTCTGTCATCAGTATGATGATATGTTTATTATCATTGTCTGTTCAC
GGACAGAAGATTTGATCAGCTATTTCTTGGGTAGGTCCAGTGAAATGCACAACCATTTTA
CATGTTCATCTCTATTTTGTTTAAAAGGCCACAATAAAAAGCTATCCATTATTTGACGAT
CTAGTTTGGTATGTTGGGGGGAAATCTGGGAGAATGGATGATGGGCTGATAAGCTGGAGA
ATTGATTGCAAGAATATTTGAGAGGTTAGAGGTGTGAGAGAAGCAAAGCCAGGTGAAGAT
GAACCATAGGAGTTTCATTTTCACTCCATTGACAACATAAAAAATCCCTTATGACAAACC
AACAATCAGCAGCAATGGCATCACACAGCAGTTGTAAAGCAATGAGCAAGTGCCTAAGTT
GAACAACATGTTCACTGTTGATGGGGGAGCTATAGGGATAGGAGAGAGGTGCAACGTCAA
GCATCTCTGAGGTTGACTGTTGAGCACCAGTGCTTCCTTCTTGTTTGCTTGGGAAAAAAA
ACACGGTGAACAGGATGGTGAGTGGATTGATGAAAGGCAACGAAAAAGGAAACAATAAAG
CACAAACAAACCTGATTCGGCGTCAGCAGGTTTCTTCCAGTCAAAAGTATTCGGTGATTG
TAGGCATTTTAATCTCTTTGACTCCTTGATGCAACAAAATATAAATGCAATGGACACAAC
ACCAAACAATACAATACAAAACAATACAGTGAGCATTTAACAAGGGGCGAATTGGAATTT
ATCAATGATGGTGCAATGGAAATCAAGAATTAATGTAACTTACCTGATGATTTTGATTGG
AATGTCTTCGGTCGTTTCTTTTATGCAGTGGAAGCTGAAGGAGGGGGTCATGTAAAAGAT
CATTTAACAAAGTCATTAGATAGACATCTTCTTTAGTAGTCAGGCATGTCTAAATATGAA
TCAAGTCCTGGTTAAACAATTCGAAACCAAGAGAACTTACCTGGTATGTGCATCATGGGC
AGAGTCCATCGATCAGTGATGTCAATGGACTCTGTTTTTTTGCCCTTGTTGGAACTCAAT
GCTAAGAGAAGGGCAAATGGTTGCCAATGAGCTTGCAAATCAATTGGCAAAGAGGGGGCA
TTGCCTTGATGAGTGTTGTGAGTACAATTGGGGGAGGTGTTGCCATGAAGGGTGACAATC
ATGGGGATGTGCAAAAATGAGAGTGCAGCAACTGCAGCTCTCATTATGGATTCTACTGAG
AAATGAGGAAACATGATTCCTTTTTGTCATCTAGTCTAGATTTCCCCCTTGGAATTGAAA
AGAATTAAGGATTTTTTACTCTGATCCTCAAACTGTAGATTAACCAGGTGACATCCTGGC
CAACTTATCAGCTGACGGACAGACATGATAGGGGCATACTTTTTTGCCAGTGAGCCCTGC
AATCCAATGAATTTAATGGCTATTTCAGCAAGGGTCATTTCTATCAAAAATTAGTGCTAC
GCTAAATCTGAAAGTACAGCTAAACTAGAAATTTCTCAAAGATTCTATAAAGGTGCAGTC
ATACTGGGGGGTTACATAATTAGAACCTAGTCAAATAATGCTGTACACAAACTTCAAGTT
ACAAAAAAGTCAATTTATTGATTTCAATACTGCTGGATTGGTCAATTTTTGAAAGGGTTC
AATCATTGCCCATTGCTGCTGCGACTTGCACAAGCTGCAATCAACAAATAATCCATTGGG
TTCCCTTTGTTGTTTCAAGGCACAATGTCACCTTGTGCTCCACATCGAGACCCTTCAGTG
GAAGGACCCAGCACCGTGACAATGATGACCAGTCCCAGTTTTGTGCAAGTTATATATGCA
TTTGTGCACTGCGGCACCATCATCAAACCACTCGTTGTCACCCTAGTTGGGGTATCATCA
AGTGATGAGGTTGGGTGGGTACAATCATTTGTTTTTAGCCAAGCACGGGGCTCCAACCGC
AAGCCACTTCAATTGTTGGTCCATGGTTGTGTTGTGTGTTGTGTGTGATATGAAGCAAGG
TAAAGAGTAAAGATAATATTAGCCAATACCTATGTAGACAAATTTTAGTGTTAAAACATT
AATTTAAGTGTTCCGTTCAGAATTGACCCAATTGCATAAGAATGATGGTATCTCGTTTAA
GGAGGCCTGACATCTGAGGCTGATGCCTTGTAGGCAAACTCCGCACCACCTCACAACCAG
AGACATATCTTTAAACATATTTTCAGTGGCTAAAGTTGAATTTATGTTGTCATCTGTGTA
TGGCAGCAGTTGGGATCTGTCATGACATACATCACATGATAGTGGAACGTTCAACTTCTG
CTTTGGCCTTGGCGGCCCTGTTCAAGCTCTTCCTCACTCCCATTTAGGTCAGGAGTGAGG
TGAAACTAGGCTGTTGTGATTATTTTTGTTAACGGAGAAGTTATTGTCAGTGTAACAGGA
CAACATGAAATGATGGTTGTGATTTTTTGGGGTGATGGACAGATGAGCTCATGCGGCAGG
TGACACCAACCGAGAATAAGAGGCCTCCAGCCTCATAATTCCGTGCCAAGAGCTGCCGCA
ACCCACGGTTAGCAATGAAACAATGGGTTGATTGTGGTGTTGTTGTCTAGGTAATTTAAG
CTTTTTCTCATCGTCATGTCTGGCACGCGAGACTTCCTTTTGGAAGCGTTCAAGTTAGTG
GGGCGTCAATTGACAGGGGACGGCGTCAGCACAACGCTGGCAATTCCATTGCAAACACAG
GAGGAGGACCAGCCCCCACACACTCTGGGACGGGAAAACCCTGCTACCGAATCATGGGTT
GCCCTCCCCGACTCCATCACGGCCGAGCCGCTCCAAGTGGAGCACGCCACAGAGGGGGGC
AATGCTACAACCCAGCACACCCCACCAACACGTCTGACTCCCTCATACGAGGGTGCCCCT
GGCACCCTCCGCACGCTTGCAGGGAAATGACGCCTATCTTTGGCGCGAGTGGGCATGGCA
ACGGGAGGTGGCAGGGTCAGCGGCATGGACAATGACGTTCCGGGAGCAAGCACTGGCAGG
GTCTCTCTGGATTTTTGCATTTATGCAGGCTGGCAGTCCAACGGTGCACATTTTCCATTC
GGCTGCCGTCTACTGTGAACGATAGTGTTTGTGGGTGACAGGACCCCAATGAGGAACTAT
TTCCCCATCTTACTGAAGCCGGAAAAACCATGGGCATGGCCCACAGTTGCAGTTGACAAA
GACACCCAGGCCTTCACCGAGTTTTTCAGTGTGGCGGGCAACCGAACGCGGTGGTGGCAG
CCATCGGGACTGAAGGCTTCGAAACAATTGCCCACCATGCTATACATCCCATTCGCCCTC
GCGGAGTTTCTGGTGGCGGAACCTCAAACGCCGTGGGAGTTATTTGTGGAGGTACAGCGA
ATGGGGCAAGACACGGAAGGAACACTCGGGGAATGCACGGATACGTTGGTCCAAAGTTGG
GCCATGGCAGCAGCCCAATTGAATGACGGGGTCCGCAGCGTGCTGGGGATGGAGGTCAAC
CCCGCGCTCTCTTTTGACTCATTGTTTTTGGATTGGGCACAGGGCCGCCTCGACGCAACG
TTGGGGACACTGGCACCCTCCTTGCCGGCACCGGCACCCGTAGCGACAGCAATGGACAGG
GTCTTGATTGACAGCATATTGTTGCACACGGCGGAGACACTGAAGGCAGTAGTCGAAGCG
ATCGCAAAAAGCCCAATGGCTTCGGCAACTGGGGGCTGTACGGGCAGCTCATCCTCCTCA
TTGAAACACGTCTATAGTGAATATGACATCGCGGCCCTTCAAGGGTACTGTGGTGTGGTG
GACCCACACAATCTCCCACAGATCTGGCTCACATTCCAATCCGCCCGACGTGCGGACGAG
GTACTGGCAAATTTGAAGGAAGGGATGCTAGCGTTCGCACAGGAGCACCACTGTGAAATT
GACGGCGGCGTTTATTTTGAGAAGAAGACCCTGGATGACATCGTGGAGCTGCGCTTTAAT
CCGGGCAGCGGCACAGCGATTTTCAAAACAGCTGGGGCGGGGCTGTCGATACTGGCATGC
AGACCTTGCAGCGCTGCAGAACGAGAATGCATGGCACAACGGGAAGCAGCGGTGCTCAAG
TCCAGGGGCAACAGGACATTGGAGGAGGCGTTTAAGGTTTCAGCCACGGACCCACGGCAT
CCGCCAACAAGCTTTTACGAGCTTAGTCTGCTCGTAGCTACATTTGCGGCCCTTCTCCAT
GTCTTATTTGGAAGCACGTGTGACCTGTTTAGGAAGATATGGAATGTGTATACAATCATG
AAGGAAGAAGCGGTGGAGGAGAATAGGGCAGAGTTTACAGGTCTACTATGCCGCCAACTC
GTGTGGGCCATCACTGACGACCATTGCAACTTCTTCAGCAAACGGCTGCATCCGGATAAG
TTCTGGCTACCACTCGAGCAAATACCTTTCCCCAAGTCACTGCTCGATGCTATTTTTTTG
AATGTACGATGGCAGGAGCCCATTCTGCGCCCAAGTTTTCCTCGAAAGTGGCTGACACAG
GGGATAGCGCAGGAGGCAGCAGGGGCCGGGTGGCAAGTGGGGAACCCCGAGTATGGCACA
GCACCTGCGGGGCTAACCCCACACTTCCCATACCACCTGTGGCAGGGCCCTCCGGGCACG
ATGCTCAGTCTTCCGCCCTTAGGGCCGCCACCACCGCCGCCGCCTCCTCGGGGGGCGCCA
TTGCTTCCCATGCTGGTGGGGCAGCACAAACAGCAGCATACGCCTCCAGCCGCAGCGACC
GACAAGCTGGGGCACGTTCATGCGGTGTTCCGAACGCATTTTGCTGCATACCATTGGGCG
TTTCTGGGGAGCATGATGTTTGGATGGGTGCTAAAGGCGGCTAACTTGGACTGGAGTGAT
ATGCCAATGTTAAAGGACTACGTCAATGAGAAAGGGCGGAACATGATTTGTTTTTATTAT
ATATGCGGGCGGTGCACTTTTTGCCCATGCCGCCTCAAGAAAGGACATGTTGAAAAAGAT
AGAATACCAAACGAATGGGCGGAGCGATTGTGTCGTCTTGTGGAACCTGGAATCCAATAC
ACGTTACAGGCGGGGGGCGGTACAGGGGACGGAGGCAGCCCCCCTAAGAGACAGAAGATG
TGACATGAGGCTGGCGGACACCAGCCACCACAAATGTTGAGTGCTGCGACATCAGCAGTG
GCCTGGGCGTTGCAGAGCCAGCGGATGGAGGAGAGGAGGGAGGTCCCACAACCATTGCCA
ACGAGCAAGACCCAACAGCAGAAGAGCAGGGACATCCTCGGGTTAGCACATGTTGAATAA
AAGTGAAGGTAGGAAACTCCTTGTTGTGTGAACATTAAACTAGCATGGACAATTTGCCGG
AACACACAACGAATCCAAACACAGAGGTTATGCATTATAGTCTTGTTTTTGTTGTACTGT
TTTGTGTGCCTGACTAGTGACCTATGTCATGCCTGGCCTTGGCGCCTTTTGACAGCTTGT
TTGCCTTTCCATGTCTTTCTTTGGTGTTGTGCCCTGCAATGACTGACAAAGATTGGCGGA
GCTACCGTCTGCGAGCAAACTCGCCCAGTCACCTGACACCTGTGCACCACAATGCACCCT
GGCAAGGAGCCACCTGGCGGTGAAAACACCGGCGAGCAAACTCGCCTTTGCCACACGAAC
CCCCACCACTTCCATGCGGCCCGATTCTTGTCGGCCCCGCGGCTACAGGATGGCTCGGTG
GTAACCGGCGCCACGAAAGAAAAATTGCAGCGCGAGAACAAGCGCGCCCGCATGACGGCT
GAGGAAAATCAGTCAGAGGTGTCCTTCCGGCACCAACACACTGGGGCATTTGCAGCACCA
CCACGGGACAAACTGCCCGCAGCCTTTTTGGGAGACATGTGTCCCACCAACCTTGCATTG
GAACACCCGGCAGCGCCACTACTGCTGACGTATGCCGGTCGGGGCTGTCCAGTCAACACG
GGACGGGCACGGACGCGGGCAGAACTCAACGCCGCAGTGGAGAAGGGTGCCCACCCATCA
GCCATGCAACAGGAGGGAATGGAACAACTACGGCAAGAAACACTAGAAAAGGTACAAAAG
GGACAGGCGCGCTAGGTTGCAAATTACTGTCAAGTTACTGAGTAACTACTGCTTACTCAG
TAAATTACTGTCGCTTGGGCAGTAATGGTGGTTACTGACCCCTTCAAGATTACTTTAATT
TGGAAAGTAACTAGATGAGAGAATGTAAAGATAGATTCAGTAACCTTTCATTCTAGCCCA
GTAATTCCTTGGTTTAGATTCAGTAACTTGACATGTCATCATGAATCTTACTGACTTCTG
TCATCTCCCTAATACACAATACATGCGTACTAGTGAAGAGAAGCGTGAATCAACAAGCAG
ATGGCCACGCGCGCCCATTTTTGCATTGCCACATAACAAAACAAGACAATGGGATTTCCG
CTTGAGCAGAACTTCATCCCCTTCTATCTCTGCGAGTTCATCAAGTTTTGAGCCGTGAGT
TGTCCCATTGTCTTTCCACTAATCGCAGCAACGCGCCGTCCTTGACGCCCCCGCAAAAGA
CTGGTTGGTTGTTGTGTTATTGCGATTTTGTTTTTTATTTGTAAAACTATTTAATTGAAA
GTCGTCACAACTAACCCTGCCATTCCTCCCCACGCCCCTCCCACATCTAATCAACCACAT
CGGCCCGTCGCCGCGTCCTCTCAGATCAACAGCCCTCCTGCCAACAAAGAATCAGGTCCA
TTGCTCACCTGGTTGGTGAGTTCTCCCATTTTGTTTTTTTATGCGCAAAACTATTTAATT
GAAAGTCATCGCAACTATCCCTGCCATTCCTCCCCACACCCCTCCCACATCTAATCACCC
ACATCGGCCCATCGCCGCGTCCTCTCAGATCAACAGCCCTGCTGCCAAAAAAAGAATCAG
GTCCATTGCTCACCTGGTTGGTGAGTTCTCCCATTTTTGTTCTTTTATGCGCAAAACTAT
TTAATTAAAAATTGTCTCAACTAACCCTGCCCTTCCTCCCCACACCCCTCCCACATCTAA
TCAACCACATCGGCCCATCGCCGCGTACTGTCTGATCAACAGCCCTGCTGCCAAAAAAAG
AATCAGGTCCATTGCTCACCTGACTGGTGAGTTCTCCCATTTCTGTTTTTTTATTTTCAA
CTATTTAATTGATAATTGTCAGTTATGACCCTCTCCTTCCTCCCAACACCCCTCCCACAT
CTAATCACCCACATCGGCCCGTCGCCGCATCCTCTCAGATCAACAGCCCTGCTGCCAAAA
AAGAATCAGGTCCATTGCTCACCTGACTGGTGAGTTATCCCATTTTGTTTTGTTATTTTC
AACTATTTAATTGAAAATTTACTGTGCCGACAATGCCCTTCCTCCCACCACCCCTCCCAC
TTCTAATGAACCACGTCGGCCCATCGCCGCGTCCTCTCAGATCAACAGCCCTGCTGCCAA
AAAAAGAATCATGTCCATTGCTCACCTGACTGGTGAGTTCTCCCATTTTGTTTTCTTATT
TTCAACTATTTAATTGAAAATTTAATGTGCTGACCCTTCCATTCCTCCCATCACCCCTCC
CACTTCTAATCACCCACATCGGCTTGTCGCCACGTCCTCACAGATCAACAGCCTGCTGCC
AACAAAAGAATCAGGTCCATTGCTCACCTGACTGGTGAGTTATCCCATTTTGTTTTGTTA
TTTTCAACTATTTAATTGAAAATTTAATGTGCCGACCATGCCCTTCCTCCCGTCACCCCT
CCCACTTCTAATGAACCACATCGGCTTGTCACAGCGTCCTCTCAGATCAAAGCCCTGCTG
CCAAAAAAAGAATCAGGTCCATTGCTCACCTGACTGGTGAGTTATCCCATTTTGTTTTGT
TATTTTCAACTATTTAATTGAAAGTTTAATGTGCTGACCATGCCCTTCCTCCCATCACCC
CTCCCACATCTAATGAACCACATCGGCTTGTCACGGCGTCCTCTCAGATCAACAGCCCTG
CTGCCAAAAAAAGAATCAGGTCCATTGCTCACCTGACTTGTGAGTCCTTTGCCACCCTTG
CTTATCGCTTTGCAACACATTACCTCACTCCACTTACAGTCCTTGTTCTTTTGCAGGCAC
AAAGGAATAACGTCACACCGACGAACACTCTTCTGTTGATGAGAGGAAAATGGACGGCGT
TGAACAGAGTTTTTCCCCCTGGATTGGCCAGACCATCAAGACTGTTTGGGAGTCAGGCAA
GATTGTCAAATCTTATGATTCTGCTGGGAAAGAGATTTGGACCTGTGGCCACTGCAATGT
GGTCTTCAAGCATCACACAAAATGATGATTTGTGGGATTTGTGGGAGTTGCCAGGTTCTG
ATGATTTTTATGAGATGGTCACTGAATACTACAAGGAGAGTACCATGTTGAAAGTTTATC
AGAGGGGGGAATGTGATGAGTATGATCCCAAGGACAGAATGATTCCATTCAAAGGTTTGC
TTTTATGTGATTTTCCAAGTGATAGTGAAGAGGATTAAGAGTGAAAGGGACATGGGTGCA
GTTGTTTCAGTTCGGTTTTGATGGAGAAGCTTTTTCCCCACAGAAGTTTGGACTTACACA
GTGTACTTTGGGGTTTTTTGAAGCCTCTTTAAATCTAACATGACATAAACATGCTGACAA
CTATGATGGCTGAATCATATAGAAAGATAGCATGCCTTTATCTCTTGTAGGTGTCATTTC
AAAAAGGGTTTTATGGGTGAAGTATTTCATTGTCACATCAGACAGTAATCATACAGTAAT
CTACCAGGTTACTGTTTTGGCTTAAATGGACAGTAAGTTACTGTTTAAGAGATCAGTGGG
AGTCGTGGTAGGAGACGCCTCATGTGACAGTCACATTTAAAGACTTTTTCAGTAACTTAC
TGAGTAACCAGTAAGTTGCTTTTTTTGGTTACTGATTACTGTACATTGGGACAGTAACCA
AAAACAGTAATTTGCAACCTAGCAGGCGCGGCTAGTCGACTGGGAAGAGATAAAAGACAA
CCCACCGCTAGTCCTCAAGATATCGCCTATAGCGATGATCCCGCACAAGTCACGGGGTTT
CCGAGCAATCCTGGAGTTGTCTTATGTCCTTCGGTTACCAGGTCTCCAAACTTCATCTGT
GAACAAGTCGACGGTGAAGACTGCGCCACGTGGCTCCATCGACCAACTGGGGCACACTCT
GAATTGAATAGTACATGCATTCGCGGAAGCAGAACAGGCGGGGGATAAGATTTACATGGC
GAAGTGGGATATAAAAGACGGCTTTTGGAGGCTGCATTGCGCACAGGGTCATGAATGGAA
CTTCTGCTATGTTCTGCCCTCGACAACGCCCACTGACCGCATCCAGCTCGTCGTACCCAC
GTCGCTCCAGATGGGGTGGATCGAGTTCCCACCGTATTTCTGTGCAGCGTCAGTCCGCCA
GTGTATCCATTGCCCGTGGGGCGAGTCGAGCAAGAACCGAGGTTCAGTACGGAGTACTTG
ATTCGTGTAGATTGACAATCAACCATGATTTTGCAGGGGAAGCCTTAGTGTGAAACACCT
CCACCCGCACACCAATCCAAAGCTCGTGAAAAGAGGAAATTGTAGTTTTTTCCGCAAAAC
TTGACGAAGGGCTGTGGAGAAAGTTCTAGACAATCTACAAAATTGACGATAATTATCAAG
ATTTTTTTAAAAATCTTAGTTGTGTTGGAAACTGAGCCGTTTTCTCCTTCTTCTTCTTCT
TCTTCTTCTTCTTCTTCTCCTTCTTCTTCAGTGAGACAGTTTTTTTGCTTTTTGCCAAAA
CAGGTACTTACCATGAAGTTGATGTCAACTTACCTGTAAATAATTCATTTTTCGCTTGGA
CTTACATGGGTAGTCTTAGTGTTTTAATATATGCCTACCTTTAAAAATATATTGTTGTGT
GTAACATCTGACAATATTTTCAACAATGTTTCTGTAAACTTTAAGGGAACATTAGTCACA
AATCATTTTAAGACGTAGAGACGAAAAATTTTAAACAAGGGTTCTTTAAAACTTGAAGGG
AATGTTATCGTGTCACAAAAGAGTGTGTAACAAGAAAATGATTTCACAAACTAAAAGGGC
GCGGGAGCGCGAGGCGCTCCCGCCCATTTTGGCATACACTCATACTACAAGCCACTTTAT
TTTAATGCGGCATACACTCGTACTACAAGCCACTTTATTTTAATGTACGTCTTCCTCTGT
CTCTACAAATCGCAATCTGTTTCGCTGCAAAAAATCTTGCAGCGGCTGCTGGTAATTTTT
ATGTTACGAAGGGGGTGCGTAAGTAGGGCAGTTAAACTAGTATATTATCACACCTCGCTT
GCGAACTGAAAGAGAACAGTTGCGACATCGAACTGAAGTAAGTGATACATCGGACTGAAA
ACTCGTGGCAGTAAAGAGGAGAAATTAAACTTAAAATCTTGAACTGTTGGCTAGCTCTTA
AAGAAATACAACGACGCCATCGACAGGAAAGATTTTAAAGATCTCTGCAATCTACTGACT
AGGGGGGTTGTATGCAGTATTGTCCTTTTCTACAGTCGCATTTCCGTACTTGGCAAGAAA
CGCGCCTAAAGCAGCAGCAGCTACTGGGAGGGTCATCTCTGACTGGTTTTCCATCGAGAG
TTTGTCAGGATGATGAGTCTTAATGGCACTTGCAACACCTGAAGTGACAGGTTCAGCACT
GGCATTTGACATGATGGTTTGATTCTCTGCCTCAATTGCTGCAGCTGTTGCTAGGACTGA
AACTGCCTCGACATGCTTTCGATAAGCTTCAGGGTTGGTGAGATTCTCCACCATGCGCTC
GACAAAAGTTTCTTGGAGGTACTTGGGAAGCGTGGCTAGCGCCTTGTTCAGCCTTTGTGC
AAGGACAGGGTCAAAGCAATTTGTGTCCATGCTGGTGTCATGCACCGCTTTGCCACTGCT
AACGATGGAGGAACTCACAGCTTCGGGACGAAGTGCTGGCATTGAGCTAACTGGTGATGG
GACAGATGAGTGACCGTCGGTGTAAACGGGGTGGCTCTCGTTTACAAAGTCAAACATAGT
CTCCACGAGCTCACATGACGGAACCCTAGAAATCTTCTGGGACGGTGGTGGGAGATATAC
CTTCGACGAATACTCCATTGGGACATCTTCGACGAGGAGATCAGCGTCCGAAACCAACGG
GTCGAGTAGTGAGACTTCAGGATGGGGAATCTCATCATAGTCTTCTATCTGTGGCTGATC
TATGGAATAATCGATAGATGGGGCATCCTCAATTGCGTGAGAGCTCACTATATCAGCCTC
CAACTTGCGTTTCTTGAATGCTGGTGGCTCGGAAGTCAATGGATCAAGTCCACCAGAAAA
TTTTTGCACGAACGATGTCAACTGAGCCACTTGACTCTTCAACTCAGCAACCTCCTCCTT
CAATCTGTCGACTTCTTGCTGATCCGCAGCATTCGTTTGATTCGCCTTGCGGATTTCGAT
CAAAAGGTCAGGACGACCACGGAGAAACTTCTCGTGCTTGAATCTCCAGTACTTGGAGGC
AGTCTCGTCATCGACATCAGCGAGACGAATGCCTTCGTTCTTGATTTTGCGGAAGCCATA
GCTGTAGTGACAGAATGGAGAAACGATGAAATCTAGTAGTTAGGTATAACTTGGGTTCGA
TACCGTAAAGATTGCACTGACGATATCACACTTACAAGTTGAGCTGACGAACGAATGACG
AGAAGTTGTTGTGCTTGAAATATTGAGGGATTATTTCACTCGCAAATACTTCAGGATCTT
TGACAATGAAGGTGAGACCGTCGTCGGACCTGCAACGTAGGTTAACAATGTCACGGTGAG
ATAAAGCTATGGACAAAAGACCTCACATACTCTGCTCCCCCCTCACCCTCTCCGCCCCTT
CCCCCCACTTCAGCACAGGATATAGTGAACACTACAGACTATGAAAATAAACAATTAAAA
CCGAGCAAGACGAAACGCACAAAGCGGGACCCATGTCGGGAGGGTGGCGGTAGGATGAGA
GGCAACAGATCAAGCGATTCAACGGAGATCGGTCTGGGAAGCTTACCATGAGGCAATTTG
AGGATTGCATTCGTCAATCATGTGATATGTCTGTCGGGGAGAAAGGGAAAACAATAAGAG
GAGGGGCGGAGCGTGAGACGGGAAAGTAAACGAACCTCAAAGATCAACAACTGTTGCGAA
CGAGACCTGCGCAAAAGCAACAAAGCACCAACGAAGCACCTGCGCGAACCGCGCTGGCGT
TCAGTCGACCAGCGGACGCCGCCGACTGTACAGCGGCTAGCATTCGCCTGACAACAACGA
GAACGACAAGAGCATACGTCAGCACGAAACTCACCTTTTGCAGGAAGACAGGGACGTCGT
CTTTCTTCACGGATTGTTTCTTGTTCGACATCTTTGACTTGGGGAGGACGGTTAGTGAAG
AGGGATCGGAAATGAGTTGAGGAAGGTTTGGTTTGTTGTTGTCGGTGTTGTATGAAGGGG
TGGATGGGTACATCGAGGGTGGATTTGAAATTGAAGAGTGTTTGAATGCCTTGATTTGCC
TTGATTGTAGAGATGAAATCAATGGGAACGGTCGAGAACTAAATTATGTCAACTTGAGGC
GTTCGTGATAGCTGGTACGATGTGTGCAGCACGTTATGAACGTACCACTGCCTCTAATAA
ATAATACTGAGCTGGCAACGTAACCTTGATGGGACGAAGCTTTCATTTTCACGAACACGT
AAGTCACGTAGGAATCGACCAAAATAAATTCAAAGCTTCGCCTTGGCGCACGACTGATTA
GAGATATTATTGCCACGTGAAAACCGGACATTGCTCAAGCAGTTTTGTAAGGCTTCCGTT
AGAAAGTATAGATGTAACATCGCTCTAGTAAAAAATATATGAATCATGCTAGGAGAGAAG
AAGGTCGACGTCAGCAATTCAACGAACCAACGAAAAATTGACGTAGATTTTTCTCTGTGT
CTACGCACTTATTTCTCCCAAAGAACCCCACGTCAGATCGTAAAGAATCGGACAAGGATA
GAATATTCTGAAATTGTATTATACGCTTTGTACTTTCTGGCACGCTCTATTTCGGTAAGT
AAATCCTAATGTACAAGGATGTATTTTACAAGTTTTATTAGTTTCCCACAATATAACCAT
ATTATTTGAAATGGAAGTGGGTCTACAGACTGTGAGATGGGGTATATAAACAGGGGGGGG
GGCTCACAGTCTATATGTTAGGCCAAAAACTTGGTAATTTGCGGTTGCTAAGCAATTGCA
ACGGAGGCATTGCAATTCCTTGTCCAACAAACTTTGCGCAAGATTAGCAAACTGGCCTTT
TCCAATTCCTCGTCAACAGTGGTTTAGCCCAGGATTTCTGCGAAGGCACCCAGTTCGGCA
TCAATTCAGCAGACTAACATGACCGATTGGTATCCAAATAGTAGGACCAAAGAATTCAGC
CTTCGCAAATTTCGGAAAAATACATTTCCTTAGTAATTGTAATAATTATCTGATAACATT
ATTGCAATTTCCTAGGAATCGCAAATATATGTCAATTTACTCAAGATAGCAATTTCAAAG
GAATTGTTCTTTGGTCACACAAGGTCACGATCACTGAAAGATACAGTGCTACGTAGGGAT
TAGAACATATCATGACAATTGACAGTTGGATGCGTTTTAGTGCCAGATTTGTAGAAATAT
GCAACCAGTCATGCTGGTTTGTCTCTTTTCATCTGCAATAAGGCCGTTGACTCCTGTGCA
AAGTTTTGATGGACAAGGAATTGCAATGTCTCTGTTGCAAATTGCTTAGCAACCTCAAAT
TACCAAGCTTTTGCCCTGAGCCGAAAATCGTCATAAAAAATATCACGCAAAAATTATTGG
TAGTCTCGACAGGTGTCAAAGATTTGATTTTATGAGGTATATTTGATACAATTGTGAGGA
TGGAAAGGCAGTGGAACTGCATTCTAATCCAAACGATGCAAACGATCATTTTGTTGATCC
TACACACAATTGGTATGATCATACCCTTCTCAAGGATGTTCAGATCTTCCTCAAGGGTGT
TCTCTTGTTTGGGGTTCTGAACTTCAGTGTTGGGGAGTCCATGCCTTCGGGAGGTGGACT
CTCCTACTGGGGAGTCCTGAGAATGCTCCATTTAGGTTTCGTACCCAGGGGTACAAAAAA
GGCTGATTCTTGGCCTATGTCACTCGCCCCACGAATGGAGTATCAGGTAAAAATGGAACC
AAAAAAACCTAAGTGCTTTTAGGTGAAAAAATGGGTTCTCATGGGAGTAACAATAACGAA
CTAAAGAGTTTTTTAAACACGTGTAACAAGTAAGTGTTGTTTGAAGAGGGAGAGTCCGTT
TTTGTTGTTTTGAAACTGACATTTAATACGGATTTAAGTTTGGTTGTTAAAAAAAGGTGT
AACTCTTCATATATTCAGTCTTTCTGATTTGGTTCCGCATTGAATCCTGATGGTGCCATT
CGTATGAACTGATGTGATAGTCCAAGGATCACTTTCATATCTACTTTCACCTTTGCGGAG
TATACCATCTCTTCTAAGAAGTACTTGATCACCAACTTTGTAGTCCCAATCACGACGTGG
AGCTATTTTCCCGCTTGGTGTTTTGGTCTGTTTGGTGTTGCCTATATTCTCCAATTTTAT
TCCAGTCGGCCAGGAAGGGGGTGTTGAACAACATGTCCCGTCCAAAGATGGCTGCCCTGG
GGAGGCTTTTAGTACTGTGTGGTATGTTGAGCGAATGGCCCAAGCGACGTTCGTCACGAA
CTTGTCTATATCACTTGTCTCTACTGAAGGGGCCATGTCTATTTCAGCTGTTCGAAGCAT
AAATGATATCACCTGATGCACACGTTCTAGAATTGCATTCGCTTATGGATTCTTGACACT
GGTAGGCTTACTCGTGATCCCATATGAGTCACATAGGGCTTTGAAGTGAAGTTTGAATTC
GCTTCCATTTTCATAAATTATGTATTGACAACGTGGATACCTACTAAACCAGGTTTTGTT
CACTAAGTTGCTGATCATTGCTGATGATTTATCAAAGTATGCTAACTTAGGTTCCTCATG
GATCCTTTTACCCTTACGCCCTTTTGTATCCAGGGGAATAATCACCTCAGTGATTACCGG
TAGTTCAACTATTTCAAACCAGGTCAAAGCTGGGTCAATCATAGTCAGACATATGAAATC
AAGTACTGTCCCATCTTTACCTTTGATTGTATATGGGCCAATAAGGTCCACACATAGTAC
ATCCCAAGGGTTTGTGATGGCAAATTTTGTAGGGAGTTTCCCGTACTTATGCTCTTGTTG
ACTTGGCATGCATGACAGTTTTTGACATATTTCAGGATGGTATTTCGCATACCTTTCCAG
TACATCGCAGCACGAAGGGTTTCTTCGAGTCTCGTGTCTCCAGGGTGCTGTAGATAGTGG
TGATACCAACTAACTGCACGGTGTTGAAGATCTTTTGGAATGACCATTTTTCCGTCCTTA
CATAGGAGATGTGTACTTTCGACCAATTGTGTCGAGTACTGGTCTTTCACTGTCTTCAAG
CTGGCATCAAGCTTTTGTGCTTCTGCAATCTCGTACTGTTAACGGGTAGATTACATCTTC
TTCGCTGCGGTTTGCAAATACCAGATTCATTTCCTCTTGGTATGCAGAGGTGTCTATTGC
ACTCTCTTCTTGCATGGTGTAATGACACCAGCATTTGGTGAACGTCATCCAGTTCTCGTG
CTCACTCGGTATTGGTCCGATGTCTAAGCAAGAGATGGTGTCGGCAACAGTGTTATGTAT
GCCTTTAATGTAAACAATTTTGGGGCCAAATTCCTCGAGGAGCAATCTCCATCGGTAGAC
ACGGTCAGAGGTTAATCCGAGGGTGTCTTGGATTAGATTTTTATGGTCTGTGTAGACTTT
TAATCTTTGTCCCCACAACATGCCTTTGAACTCCTTGAGTGTTTCCACTATGGCCAGTAG
TTCTAGTTCGGTCACGCTGTACTTCTGTTGCGTCGTCGACAGCTTCCTGCTGAAGAACGC
AAGGGGCCTATTACCCTGGGTGATAACTGATCCAAGTTGTTTAGACAAGGCATCAGTATA
TATCTCAAATTCCATTGAATAATCGGGATAGGCTAAGACTACATCCTTGGCAATTGAAGT
CTTAACGTCATCGAATGCTTTTTGATGCACCGTGTCCCAGTACCATGGACGTTTCTTTGT
CTTATTGGCTCTGGTGACCTTGGTGTGACCGCACTCTCCTACCAGTGAGGTGAGTGGGGC
AAGCACTTTGCTGCATCTTGCCCAAAGATCTCTATAATACTGGACCATGCCCAGGAACTT
ACGGAGGTCTTTGACATTTTTTTGGCGATGAAATCACGAGAATCGTCTGTACCGTTTTCT
GTTGTGGTTTAATCCCTGTTCGTGTGAGGGTATAACCTAGATATTCTGTTTCAAAGGTGC
AGAATGACGACTTTCGGGCGTTGATTCGCAAGCCCGCCTCGCGTAGCCTGGTAAGCACCA
TTTTCAATTTGTCAAGGTGGTCTTCCAGGTTTGCCTTTGTGATGCATAACAAATCATCAA
GGTAAGCTCGTACGAACTCTAAGGCTCCCATTAGTGTTGACATTTTTGCTTGAAAGATGT
CTGGTGAACCTGCGATGCCCATGGGCAATCGGAGGTAGGAATACTTGCCCCATGGGAAAA
TGAGGGTACATATTTTGGATGAATCGGGATCCAGTCTAATGGTATAATAACCCATGTTTA
AATCTAGGGCTGTAGCATAGGTAAATTCTTCTAGCTCTTGCGGGACTGTACTGATTTTGG
GTAATGGAAACGGCTTTCAAACTTGTCATTTATTTACTTCTCTAAAATCAGTGAGAAAGC
ATACAGCTCCGTCTTGTTTTCCAGTGATAATTGATGGTGACACCCATTCCAATTCGGGCT
GAAACTCTACCACTCCCAGTTTGCATATTCTATTCAGTTCTGTGATAGTTGTTTCTTTGT
GAGATTTTGGTACTGGGTATGCCTTGCCATGATATGGCTTTGTGCCCTCCTTAAGTTCGA
AGGACACAGGCTCTGTGTTCCAATCACCTAGTGTTCCGTCAAAAAGTTCCTCAAATTCTG
CGAGTAACTCCAGCAACGAGTTTTGGTCTTGGAGACTTAGGTGAGTACAATTGGTGCTAA
CAATTGATTGGAGGTCTGCCTTTTTATAATTTGCATCTAGGATTTTAACTACCCGCTGTG
TTGCTTCCTGCGTACTTTGCGGTTCATTTGCCATGCTGTTGTTAACAGCCCAGGCTTTAT
CCAAGTTCGATGAGGTCAGACTATTGATGTCTCTCATTGGCAAAATGATGTGATCAATGG
TAATTTCTTTTGTTCAAGAATCTAGAACAATTCCGAGCTCTTTCATGGTTTGGCATCCAA
GAATGAGGTCGAACGCTGGCTTTGCCATCTTTTTCTTATCATACTCTACTACATTAGGAG
TCACGTTGTATTCCTTACTGTTCGAATACTCAAAGAACTTTAAGTTGACTTCGCTCCTTC
CTTTGGTTAGGAAGCTCCCATTCGACGTATGCCAAGACTTTGGCACCTGCCTAGCCAAGT
AGGGAAAGCGTTTCTCCGTTCCCTTTGCATGGAACAGGAGATCACAGATCCACTGTCTAG
TAGGATCCTGATGACTGTGTTACTGGTACGACACCCTGTAGGTGTTCGATGTTCTTACGG
GCTGGATTTTTAGTCGTTAAATGACGTGCTTGTGCTACTACAGTAGTGATCTGCCTTTCT
TTACCTGTCAAAGGGGGGTTCACACTATTGAAAAGGTCACTTGACAGTTCGGGGTCCGAC
AATTCGGTTATTGTTCACTCTGTGTAAGGTTGGCTCGAAGATTTCCTAGTTCTTCTGCCA
GGTTTGAACATGTATTGTTTGAATCAGAAAATGTTATGTTGGCACGCGGGGAAGTTTTAA
TCGGACTAAGATAAGTATTCATCATTTCATTACAATCGATTTTACTACACAATTTCTTAG
TACTCCCCAACCCATCATCTCAAGATGAGTCTGAATCATCACTGTCACTCATGTCGTGAT
GCTTACGCTTCTTTTTTCCGATAGCGCGTTTCATTTTCTTGTTGGATTTCGTAAGTTTGT
CGATTTTAGCGGATAGCTGCGCATAGCTACTTCCTCCTCAAGCAGGTCTCTCTAGTCCAC
AAGAAATTCCATTTGGTTTTCTCCCCTTGAAGCTTGACTTCGGGGTCCCATTGGAGTCAT
ACTTCCGGCAATCTGGAGTGTTGTGGGTGGTATGTGCCCCATGTTTCTTGCAGAGAACAG
TACTTCTCTGTGCGACGTTTCTTCGGAATCCGGTCACTAAAAGAGACCATCTTCTTTCTA
GACAAGTCATAAGACTTGGCTACAGTCTTGGGTCCTTCTCCAACCTTCTCGGTGGGGTAG
GCCGTCTTGATGTGTTCAAGGACTTCGAGAAGTTCCCTGACACTCTGTGGTACCAAGGCT
CCACTGAGCTAATATTGGTCCTGCCAGTTCCTAGGAACCATCCTGAGGATGTGGCTTGCC
AAGTCGGCATCATCAGATGGCCCACATACTTCCATAGACTTTGCAGCCTTTGAAGAGTAA
AACAGGCACGGCAAGAGTTCCACATACCCGTTAAGGCGTTGGATCCTCTGCACAAAGTCT
CTGATGGGTACCCTATTTGGTTTCTTCAGCCCATTGCTGATGTAGAAACGTTCCTGATCC
GCTGCATCAGTCCTAAAGACAGTCTGCAGATGCAACTGGACACATTCCTGAAAGGAGGTC
CAAGATGCCAGGCGTTTTGTGGGATGCTCGGTCCCGTACACATCTGTCCGGGGTTCGCAG
TTGATTTGCTCCCCAACGATGGTGGTCCAAGGATGACGGGCAGTCTCCGACAATTGAGTG
GAGTACTGCAGGAAGATCGCTTGGCCGGCGGACACTATGGCCTCACTGGTGTGGATTTTA
GCAGCAGTTGTTTTTTTCCACGACTGGAGGGCGGGGGAATTTTCATCCGTCCCTTTGAAC
GTGGCTTTGGCCGCAGTGGCCGCAGTCAGTTTTGCCTCAGCCTTTTTATCTGCCTTGCAG
GCTTCCTCGTAGTCTGTGTCTAAGCCTCTCTGGGGAATTATTTCCATCGAGGTCTGGACA
TGGTTGAGGAACTGTTCAGGACTTCCCTCATCGAAGACGGTGACAGACAAGGTCATTTTG
TTGGAGACCTTGATTTTGTTGATTACCTTCGGGGTGTCCATGGCAGTGGGAATGTAGGAA
ATGGGTGGCTTGGACCTCCCTGAACTCCATTCACACTCCTGCGGCTTGAGTCCTTCTGGG
CTTGACTTGCTGGTTGACATTCTCTTAATTGCCTCGCCAAGGGGGTATTATAAAACAAGG
CCTTGAAGAAGGTCTTGGGTGCCCTGATGAGGTTAGCTCGAAAGAGAATTTTTTAATTTT
TAATTTTTAATTTTTTCTTCGTCGACTTGTATTTCTTAAAAGTCTTGCTTCCAACTATTT
CGCAAGAATTCTTGATCACGAAATTAATCCGACTCGTAGGAATCCCCGATCGCAGAAGTC
AATCGCTTGGAGTTTATTGCTTAACTCACTGATCGCGGGAGAATTTTTGGAAAGCTCGTA
GATCGCGAAACCGTAGGAATTTGTCGATCGCGTAGCCGATTTTGGAGAGATCATCGATCG
TGCAAAAAAACGCATCGCTGACGCGAAAAATTAAAAATTGCCACTCGCAATAAAAAATTT
GTTAGCGTACCTCGTGTCGGAAGGGTTGGATGTCAATGGCTTCGGTGCGCGAAGGTCGCA
CCATGGTTATCTATAGATAGTGACCTGAGCCAAAAACGTCGTAAAAAATATCACGCAAAA
ATTATTGGTAGTCTCGACAGGTGTCAAAGATTTGATCTAAGAGGTATATTTGATACAATT
GTGAGGATGGAAAGGCAGTGGAACTGCATTCTAATCCAAACGATGCAAACGATCATTGTG
TAGATCCTACACACAATTGGTATGATCATACCCTTCTCAAGGATGTTCAGATCTTCCTCA
AGGGTGTTCTCTTGTTTGGGGTTCTGAACTTCAGTGTTGGAGAGTCCATGCCGTTGGGAG
GTGGACTCTCCTACTGGGGAGTCCTGAGAATGCTCCATTTAGGTTTTGTACCCCAGGGGT
ACAAAAAAGGCTGATTCTTGGCCTATGTCAGCTTTTGGTCTAACATGTAGACCCCCCCTT
TTAAATGAAACAGCGGGAAAAATAGACGATAAAAAATACTCATGAAACCTTTTTTACATC
TTCGATTTTGATTTAAAAAATTGTATAGACATTTACATTACTACAAAAGTCACACAAGTC
ATGAATGAGCTTAAATGATATTGTTTTGCATGCATGGTTCGCACCTTTTCTAAGTAATCT
CATGTCACTATGGCGAGTTCAGAGGTATTTTAGATGGGAGTTGATAAACTTTCCGTATGG
AGTCATGAATAGTCTATAGACCCCCACGATAGTCTATAGACTGCCCTATGACAGTCCATA
GACTGCCACGGTCTATAGACTGTGAGGGTGGGTCTACAAAGGCTGGTTACAAATATATTT
ATATATAAATATATATTATCTTACACCATAAAACCTGGGGTATTAGTTATCAAAATATCA
ATAGATACATTTTGATGTAACCAGTATCCCTGACAAAGCTAACAAAATTAATACGGCAAC
AAAAAAATGGGTATCTTGAAATATTACCCTATCTTTTTGTAAGGTATGGTACCATGTTCC
CGCCAGTTTTCTAACCTACTGGAGGTCGCGAACACTGACAATGCGCTATATATTTTTTCC
AAACATTTCTAGCTCTTGTGTCATTTTTTGGTGTGGGTTTTGTGGCAAATATGAATATCT
CAACAACCAGCTGAGGTTACTTGGTCTTGTAGATGACACAGAGAAACCATCCATGAGGGT
TCCGGTGTGCTTGGCATGTTGTAAGCACTGGGGGGAAATGTCACAGGAACTAGCCTAATG
TAGCCTGTACCCTGGTGTAACCTGTGCCCCGGGTTTTATGGTAGAGGTAGTAGGACATGT
TAGTAAAGGAAGAATTTACTTATTCCTTTGATAGAATAACCTTTGACACTGAAATATGCA
TCTGCCAATACTGAAACAGTTCATGGCAGTTATTAAAGATTGCCAACTTGCTTCTACCTA
AAAATGAAATACAATGAGCAACTGTTCATGCATAAACAAACATCAAGGACTGGCAGTTTA
TCCTTGGGTTCTATGTCAGATTCCCTAGGTTCTACTTTGTTTCTAAACAAGAAAATATTT
CCCATTCCAAGTCTGAACTCTCCAAAACCTTAGCATATTCTAGATGTGTCACGGTCTCAT
ATCCATTAATTTTGCCATCCTGCGCACACTCGCTCACTTGAGTTGATGCAGACTGTGATT
ATCACAAATATAACTCTCTCCCATCTGAGTGTGCATCCAACAATGACAATCAACCTTCTG
TAGCTTTTGTTGTATCTGAACAGGTTGCTGATGTTGGTGTGTCTCTTCCTGCGGATTATG
TTCTTGTTGTAGGTATGGGTGCTCCATGAGGCACTGTTGTTGCTGCAGGAGCTGCTGGTG
CTGAAGCTGTTGATGATGTGCAGGAGAGAGATGAGATGGGCTCAGACACTGCAAACGAAA
AACACCGGTAACCTCCCCGTACACTCGCAAAACGTCAGAGTGTACGGGAGGTTACCGGAA
TTTCAAGAGTGTACGGGTGGGTTACTGGTTTTTTTATACATTACTTAAGCTGCATTTTCG
TTTATCCCGCTAAGCTTTGAAGCAAAAAAAATCTTCCGAGTGGTTGTTTGTTTCATGACT
CACAGTTTGCAAATCACGAGTTGTAAACAGCAAGATCACCTGTTGGGTCTAGTTTTGGTT
TCAATTCTAGGCTTGATCTATGATTTCATTTGGTGAGTGCGCTTTGGGCCTGAAGTGACT
GCGCCAAAAAATGAGAACACATAAGAATAATAAGTGGGGCTGAAAATTGGCGTAGTGTGT
CTACGTGTTTGTTACTTATTCCGTTGTATCACATCACCTAATTCTTGTGTGGCATATTTG
TATGATAATATAGTTATAGTACATATGGTACCATACTACAACAATGGCGCTTGACCCAGA
CACAACAGAATGGTACAATAGCAGTGTGCCCTCTCACTGCTTTCACATCACACAATTATT
TTTTTCAATTACATCACTGATACCCCACCGGCCCATCATGGGAACGGCCGAAACTCAGTC
CACAGACTGAGTTATCCCTCCCGCCTTGCACCGCCATGTTGCCAACAACAATTGGCAGCA
GCGGGTATATTTTGGGGGTGAGAAATCACGATTTTGTCTTGTTATACAACATTATACTCA
CCACATGGCCAATATTTTTTTCAATTAATTAGTTGCAGGCCTGCCGGCGAAATCGCCGAA
ACTCAGTCCACAGACTGAGTTAGGCATTCCCATTTGCACCGCCGTGTTGCCAACAACAAT
TGGCAGCAGCGGGTATATTTTGGGGGTGAGTTTTGATGAACTCACCATTTTTCACACTAT
TATACTCACCACACGTCCAATTTTTTCCAATTAATTAGTTACAGGTGTCCTGGCGAAATC
GCCAAAACTCAGTCCACAGACTGAGTTAGGCATTCCCATTTGCACCGCCGTGTTGCCAAC
AACAATTGGCAGCGGCGGGTATATTTTGGGGGTGAGTTTTCATGAACTCACCATTTTTTG
CACTATAATACACCACACGTCCATTTTTTTCCAATTAACTAGTTACAGGTGTACTGGCGA
AATCACCGAAACTCAGTCCACAGACTGAGTTAGGCATTCCGCCTTGGACCGCCATGTTGC
CAACAACAATTGGCAGCAGCGGGTATATTTTGGGGGTGCGTTTTCATGAACTCACCATTT
TTCGCACTATTATACTCACCACACGTCCACTTTTTTCCAATTAATTAGTTACAGGTGTAC
TGGCGAAATCGCCAAAACTCAGTCCACAGACTGAGTTAGACATTCCGCCTTGGACCGCCA
TATTGCCAACAACAATTGGCAGCGGCGGGTATATTTTGGGGGTGAGTTTTCATGAACTCA
CCATTTTTCGCACTATACTCACCACACGTCCATTTTTTTCCAATTAACTAGTTACAGGTG
TACTGGCTAAATCACCGAAACTCAGTCCACAGACTGAGTTAGGCATTCCGCCTTGGACCG
CCGTGTTGCCAACAACAATTGGCAGCGGCGGGTATATTTTGGGGGTGAATTTTGATTAAC
TCATCTTTTTTGACCCTATTATACTCAACACATGTTAATTTTTTTCGATGAAATAGTTAC
AGGCCCAGTTCTGAAATCCCCAAAACTCAGTCCACAGACTGAGTTTGGGATTTCGCTTTG
CACCGCCGTGTTGCCAACAATATTTGGCAGCGGGGGGTATATTAACAGAGGTGAGTTGAA
TAGAATACAATTATTTCTACACATGTCTTGACTACATCTAATTTTCAATTATTTTATTTC
AGGCCAGGCACGGGAACAGCCGAAACTCAGTCCACAGACTGAGTTTGGCATTTCGCCTTG
CACCACGGTGTTGCCAACAACGGTTTGCAGAGGCATGTAAATTTTTATGGTGAGTTATTG
AAGTCATACTATATTTCAATTGTTTTCATTTAAGCTTAGTTTCAATTAAATAATTAATTT
TCTTCTACCTTGGTGATAATATTGTCCACAGTATCATTTTTCATCTTGGAGCAGCTTGGG
GCTGAAATTTTGGCACCTGTGTCCTTTTGGTGGGCAATGTGTTGGGCGGGCCCCTAAAAT
ATGTTAATGTAGTATGTTTAATTATATTAGTGGAGATAAATTACACATACTCTATTATTG
TAGTCCAACAGTAGGTATCCCTCCCGGTAACCGTATGCTCCGGTAACCCTCCGGTACTCT
CCGGTAGCCTTCCCGTAACCTTCCAGTTACCCTCCCGTACACTTCAGGTTACCCTCCCGT
ACACTTCCGGTATGCCACCGGTAAACATTTTTTTAGCTACTAAGTAATGCAGTTACAGCC
ACTAATTAGATTGATATCGATTCTAAGACTTACTGAGAAGTCTGTTTTCCTGTAAAAACG
TACCAATTCCTATCGTACGTAGAAAAAATCGAAAAGCTCCTTTTGGTCTCAAATTTCCGG
TAACCTCCCAGTAGACTCCGGTAACCCTCCCGTACACTAGTTTACCGGAGGGTTACAGAA
GTGTACAGGGAGGTTACCGGAAGATACCATTCCGGGGGCTCCGGTAACCTCCCCGTACAC
TCGAGTGTACAGGGAGGTTACCGGTGTTTTTCGTTTGCAGTGGATGCTGAACCCATGGAC
ATTGATAAGGGAGCTGCAGATGTGGAAGTGGATCAGGGAGATTTTGCAATGTGGAAGGAG
ACACGGCACCAGATAAGTTGGAACTCATTGTGAAATCTGCTAGGGAAATTCTACCCACAT
CAGTGCAGAACCTGGACTTGGGACACTCTGTAGACCAGTTGAAAAATATCAGCAAGCTCT
GCAGACCAATACTTTCATCTGGGAACCCAAACATCCCCTAACTAGGTAAATGGCAAAGGA
GGCCAGGGACATGTTTGTTCAGAGGACTGAGAGTGCAACCACAACCAAATTCAACCTTCT
AATAAATTTAGCCCCAATCAACATCTGAGACATCATGAGTACATCTGTGAATGTCAAGAA
AGAACATGGGACTTGTGCCATCTGTTCCGCAACACACAAGACAGCAATGACAAAGTGGTG
ATTTCTCTTCAATCCCTTGTGATGGTGACTCTAAACAATTCCATCTGGTGCACCTACAAT
GCTGACCATAAGTCAATCTATGGTGCCCCAAACATCCTATAGAGGTGTTAGTCTTGAGAA
ATAGTACCGCAATATTCCTGTAACTTTTCTGATTAGGGAGTGCAATTTGTAGAGATGATC
ATGTTTCAGTTCACAATCATCTGCAGAGCAAATTTGAAGTGCTTTGCATGAGGAGTCATG
GTCATCCCAAGAATTATCTAAAGCACTATACCTGATAGCCATGTGTATGACTCCACTCCA
AAATCCAATCTCCATTTGTTTCATTTTCTTGGCACTGTATCCCTGATCATCAAAAAAGGA
GAATAATCATGTAGACAGAGGCAATTAAATTGAGCAAGTAGTTGAAAGCATGTCAGGTAA
AGTTTCTCGATGTTATCATTGACTTGACATCATCTGAGTTTGACCTAAGCCGATAGTTGG
TTGAAGTTCTATGTAGTAAATAAAAGAACGTGAAGTTCCAGTTGATTGGAAATTATTTTT
ATGAGCTATTTTAAAGATCAAGAATGAGGACTGCCGAATGGTGGTCCTCTAGAGTTTATC
ATGTAGATAGCATGTATCCTGTTGGATTCTGATGTGTCTAAATTTTACTGAGAAACTCTC
ACACTGCAAATTTGTCAGTTTGAGAAGCTCTCACACTGCAGGCTCTTCAGTTGAGCAGTT
GGACTCTCTCAACTGCTTTACTTGAATTATTATTTCTGCAGAACATACCTGATGAGTATG
TACATTAAATATATTGTTTCTGAGAAACTAATATTGCACACCTCCTCCTTCAGGCATAAT
AATAATTATATTGTTGTTATGCCCATATGTCCTGATATTGGGGCATATGTGGGCCAGAAG
TACCAGTAGGTATCCTTGGCTCATGTCACTCGCCCCCACGATTGGAGGATCAGTGTGGCT
TGTGGACTAAAATAAACCTCTATGAGGAAAAAAAGTGTCGTTTGTAGCCATGGCGTGCGG
GATGTGAAAACCTCTGTGAGGAAAAAAGAAATTCCTGCTACGCCAGTACCAGCATGCAAA
AACCTGGTGATGTAGGTAAAAAATTCAAGCTGGTTTTTAATTATATGTACGGCATACAAG
TGTGTATGTATACTGTAAGCGTAAGTGCTTTTGGAGAGGGAGACTGATGTCATTTGACAT
TGCTTGTTGACATATCTGATTCTCGATGTCTGTGTTTTTGTGTTTGCTCTCCTTAGCCAT
GATAATGACTTACATCCGCATGAAACCCTGATTGTCCAATCGTATGAAATTTGTGATGAG
CCAAGGATCACAGTCATACGGACTACTTCTTTGCGGGTTAATTACCTGTTTGTACTATGC
TAGCGCATCCACCAACCATGTGACCATTACCTGCTTGTGAGGGTATAGTAAAGGTCTGTT
TGGTGTTGCCTGTGGTCTCCTAGTTTTTGTTTGTGTGTGCGCAAAGGAATGCCGAACATC
ATCTCCTTTATTGTTCTTGCATCACAACAAGGGCGGTAGGCACTGCATAGGAGGTATGAG
TGAATAGAACATTGGTGGTTGTTAGGAACACACAATGCCACTAGAAGCTGCTGACAAGGC
CATTATTTGTTCAGCAGGACAAGCATCACCATGATTTATTGGATGCTGATCTCTAGTATG
ATATTCACTGTTGGGTTATTTTGGAAGACTCTGGTTGACTTACGCTTGATGCCAAATGCT
GATCATATGGCAACAAAGTGTAGTGTTAGAACTGCACTTTAATTGTACCAATGAGGTTAC
AATGTGGATATTATTCCAGGTCTTGTCACTTAGGTGATGAGAATACTGTAGATTTGTTAT
CTAGCTCATACGTCTTTAGTGCTGGTATGTGCCTTTTAATTTGCTCTCTGCCCCTATGTA
TCCATGGGAATAGATGCCCTTTGGGTCAACTACCAGCAAATGAACAATTTCTAGTCATCC
TTGTTATGCTAGGATCATTGTAAAGCACATACGTCAATGTCTGTCTTTTTACATACCAAC
GAGTCGGGATTCAATTTGGATTGCATCCTTCTTTGTTCAGTGGTGAGGCTCCTTACGTGA
GGTCTACACCTTGTGACTCTTGATGGTGATAATGACAATGCATTGTTTGCAAACTTTTCT
TGTCGGTGATGGTTTTCTGACAGTCTTGGACTCTTATCAAATGGTACGTGGAACCATATT
GATACTTCACAGCAGAGATCTGTTGAATTCTCTTTAGGTTGACAATAGGGGTTGTTGACA
TTTGAGTTTGACAGGTTTGTCAAGCCGATTCAGTATACCAATGATGTGCATACAGTGGCT
TGTTTCATCTTTGTTTTGCAGAAACACTCACAAAGTAATACATGTCTTTCTATAGAGAAA
ATGATCATGTTTGATTTTCACTGCTGGGACATGATAGTCTTCTTATGTTGCAGTATCATT
CACCATTTTTTTGCTGTGGTTTCACAAGAACAAAGTTCATGGATCTTTGTGTCATTGTGT
TGGTCACTCTTTTTGAGTCTTACATTATGTTGGGCTTGTGCTACAATTGGTGCACTACCA
TAGGTCATCCATTGGTCCTTTCCTTGGAGAAGGGACAAAACTAATAAGGCAACCGTAAGA
GTCCCGTGATATGGATGCCATTTTTGTACTCCATGGAATACTTGAAGGTGTAACCTATCA
AGGCTCACATAAGAGAAACAATTGCCAGATAGTGGTGTCTCCATGAGACCATCCTCTAGC
TTTACACAGCCTTATTTGAATCCACATTAGTTTACATGGCCAGGGATTCAATCTTGGTTA
TCTGTGTCTGCGCATGCCTTTGGTCAGAAAGCTGTCCAAAGAATGCGAGCCTACCTTTAT
TCGACACGAACTTGGGTAGCTCTGGACTTTGTTATTCTAACAATAGTCTTACACCATAGA
TTCTATTCTTTGATGTACCTTGTCTCATTGGCGACCGTTGTAGCCTTGTTGACGTAGTAC
AACCTTCTCTACAATTCAGTTGTGAGAGAGGTGATCTAATCATAGTGTCTTATCCAAGGG
CCTCGGTAGTACTGGACCACCCAGTAACTGTTGAGTACTCCCATTGGACGATCTTTCAGC
AAGTACTGTCTGCATTGTTGCACTTATTATGCTAATGTGCGTGGGTAGGTATCTTGGTGA
CTCATACACCTATGTCTATTTGCAGATTTTTTTACAGTTTGACAGTCAAACTCGAATCTT
GCTACCTGGTACAGACCCTCACAACCTTATTTAGTGTGGTTGTCCAAGCTGGCCCTTGAA
GTGACTTCTAGCAGTCAATCCTTCAAGTTAGTTCACTTTTTGGAACTTTGTGGCTATCAT
TAGTTTCAGTATCAGTGATTGTTCATCACTTGGAAACACTGTGTTGTCCATATCTGGATT
GGAGCGGGCAACTACCTGCTCAAATCTCATGATGGCACAGAGTCTGGATGCGTCAGTATC
CAGTCTAATGATTGATAGACTTGTCAGAAAGTCTTTCTGTTGCTGCAGATGTCTGTCATT
GACTTCTGCGTGCTGTACTGAGTTCTTTAGGCTTGAACAACTTCCTAACTTAGTTGTTTG
ATATTGTCCCTTTTGTAAGAACCACTGTTATGTACGCAGCACAATTTGATATGGTATTGT
GTTTGTTGGCCAGTCATATCTGACGGCGACTGTCAACTAATACCTCCTGTTCACAAAGTT
AATCCCCTCTTGATTTTACATTGTTTACTACTGGTCATGCTCTGTCTTAGGTTGGTGTAT
TACCAGTCCTGAATGTTATGATACAGGGCAACAGGCACTGTCTTCCAATCACTCAAGCTC
GAGTAAACAGTTTCAAGCATCTGTGGAAACTTCAGTAACATGTTTGTTGCTGAGCTTGTG
GTGAGTTGTAGTGTCAACCATCTATGTGACACTGCTTGGAAGGTCTGCTATTTTCTCTTA
CTCCAGAGGAGTACTGCATTAGAGTGGTTAGCTCTGTACATATGAAAAATTTGCTCAACG
TGAGCACTGCACTTGAGTGGTTAGCTCTGTGCTTGATACTGAGACCTTGTGTCCTGGCTG
TTGGTGCAGCCCAAGCTCACAGTTTTAAGCAGACTTGATGATGTTTATCACTGGCAAGGT
GATTTTTATCATTGCTTTATTTTTTTTGTTCGAAAATCTAGAACAATTTCAGATCATTCA
TAGACATGGTCCAAGAATGAGGTCATATGCTGGCTTGATCATCTCTTGCTCTATCACAGC
TGGGTATGACAGAAACTCAGAACCATGAAATGTTTCATAGTCATGTGACTTTGCCCTTCC
ATTTTGTTGGAAGCACACCATCTGACGTATGCCAAGAACTTGACACCAGCCTAGTCAGGT
AGGGAAAGCATATGAGTAGTTCCATTGTTGGAACTGTGTGGTGCTCTCAGAAACTTTGTC
TGATCACCCTGGTGTTACTGTAGCAACACTTTGCTGAGGGTTCGGTCCTCAACAAAGCTT
GATTTTCTGTTGCTTAATGAGATGTCACAACTTCGGTGGCTCTCTCTTCCATTTGTGGTT
TTGTGGAAGTCTTCATCCCATGACACAAAAATTCTAGTCACTTGGGTTTAGTTTCATAAT
TTTTTTCTTCCAGCCTTGTGGTAAGAAAATAAACCAAAACTATTGAAATAATTAAATTCT
AATTTGCTTTTTGGCTCATACCAAGATTTCATTAAATCTGGTTCTTTAGTACAGCAAAAA
TCATCTATGATTTTTTTGCAGGGATTTTACAACTTCTTGTTGCTTGTACCTGAGTTCAAA
GTAATGTCATTACTTTATTTAGAATTCTCTATTTTTATACTTGGCTAAAGCTCTTTGTGT
CACAGAGGAAGTACTCTGGCACAATGCTTCTTGTGCACAAGCTTTTACCCTTCTCAGTCA
CATTCTTGAGTGTTAACTGAGCATTGTGTATATCAGGATTCGTAGGAATCTCTGATTCTC
ACTTTTTGCTGTAGATATTTCCTGCGATTCGGGTATTCGCGAGAATATTCGTGTCAAAGG
TGCCATTTGTAGCGTACCTCTTTCTGTGGGACTCGACCTGCCCATCTCTGGGGTTCCATA
TACGCCCCCAAGGTCAAAACGACCAAATTAGTGACTCCTCGTCACTTTCGCTCACTAATG
GGATTAAAACTTGTTTAAATCCCTGAGCCCTTAGACAAAGTCTGTCAGAGCTTGCTCCCA
GGCAATATCAATCGCGATGGGGCTTGATCGCGATTTGCTTGTTCTTTCGCGATCGCGATC
GTTTTATCAACAAAACGGATCGTGAGGCTGATCCAACATCGTGTTGGTCGTGCGGGCTGT
TCGTATCTTACTCACATGTGGTCGGGGCTGGTCTGGCATGAGTCTAGTCAATTTTGACCT
GCATTGACCTTTCCTTTTATTCGGGCTGTTGCGAATTTGGAAAGAACTTGATGGGCGCGA
CTCCTCCTCATCCCTTGAATCCAACTTGGGCAATACGGTTCATTTTTGCAAGACTGTTGG
GATAGGATCTTGATCTCATACTCCAGCTGACAATCGCACTTACAAACCTATGCCCGAATT
CGAACCTGGCAAGACTCCATCTGCCACCTCACCGAAATCGACCATGCTGCCTTGAAACAA
CTTGGGGTAACTCAAGACGGGAACTTCAAGGGGGATCGCGCGGTCATTTTATGTGACTAT
TCCCTTTGGGGGGTCAAAAGAACTGTTCTGAGGCCTAAATAGGCTCACAATAAACTAGGG
CATTGTCTAGGCCCTAGATTTTTTTTTTTGCTACCACATACTACCGTATTAATGGTAACT
TGTCTTCCCTATCACATACTGTGATGTGCAAAACGGGATTACTAGCTTAAAAGCTTTTGT
ATGTTTTACATGCACTTTTCTAAAGGCAATACATCAGTATTTCTAGCATAAAGTTTACGT
ATGTTTTATATGCACTTTTAAAGGGCAATACATCGTATTTTCTAGCTTTAAGCTTATATA
TAATATAGATGTTTTACGTGCACTTTGTAAAGGGCACTACATCATAAAGCTCTTAGGAAA
AAGCATGGTACCTCATACCTGCTAAGAGCGCAATATGCCACCTTGTGTGTGTACACACTC
TGTGGTCTTTTTATGCATGTGCGATGAAAGCTACATGCTAACCTATGCTAACTCTGCTTG
AAGGAGCGGAGTATACCCGTGTCAGCTGGGAACATGGCCTCAGTGACGTGTCTGGGTTTT
TTACAGCTCGTGAGTAAAACTCACAACTACTGCTGAGTGCATAACTCAACACAGTAGCCG
GCTATCAATTGATAGTGACCTAAGCCGATAGTTGGTTGAAGTTCTATGTAGTAAATAAAA
GAACGTGAAGTTCCAGTTGATTGGAAATTATTTTTATGAGCTATTTTAAAGATCAAGAAT
GAGGACTGCCGAATGGTGGTCCTCTAGAGTTTATCATGTAGATAGCATGTATCCTGTTGG
ATTCTGATGTGTCTAAATTTTACTGAGAAACTCTCACACTGCAAATTTGTCAGTTTGAGA
AGCTCTCACACTGCAGGCTCTTCAGTTGAGCAGTTGGACTCTCTCAACTGCTTTACTTGA
ATTATTATTTCTGCAGAACATACCTGATGAGTATGTACATTAAATATATTGTTTCTGAGA
AACTAATATTGCACACCTCCTCCTTCAGGCATAATAATAATTATATTGTTGTTATGCCCA
TATGTCCTGATATTGGGGCATATGTGGGCCAGAAGTACCAGTAGGTATCCTTGGCTCATG
TCAGAGTTTAACACATGGTGTCACGTACTAATGGAAGCAGGGGACAATAGTGTGTGGGGC
ACACTTCTTCAAATTACATACCAAGTTCTCCCATTGAGAAAGCAATATTGTTATGTCTAT
TCTATTAGAAGATGAAACTTTTGTGGTATGTTTGTAAGCTTTGAAAAGTATTGAGGCTGC
ACCTGTGAAGTTATTGTGTTTGTGATATCACACATTTTATCACGGCCATCAATTGTGCAA
CCAAGAAAATGTCTTGTCTGCGTTGTGTGTTTCTGTATGGCATTCTGAGTAAGAAAACAA
ATATAGGACTTTTAGACACAATGCCTCCCAAGTGTTTGGGATGACAAGTATTGTTAGTCC
AGATCTTGACTAGTATCTGGACAGGATATTTGAACTTTTTCGAAATTGACTAGAAGGAGG
GGTCCTACAGCTGCACTGACATCACAGATGACTTCCTCATCAAAAATCAGCCCTAGAGAC
ATGTCACCACCCACCATGTACGTTGCCTGTAGTTTGTACTAGTCACCTCCAAAAATTTCT
ACACATCCCCATACTTATTCCCGTGTTGTTAGTATTATTGGCCAGGATGTGTGATTGGAC
CAAAACACAACTGACATTGAGACAGGGGAATGCAAGAAAGTGACTCAAGAGTTCTGGGAA
AGATAAAATATGGGCCAAGATAAAAATAAAGAACAAGGAAAAGTGAAAGACTAGTCCAAT
TGCGGTGGACAAAACATGAAAGCTAGTAAAAAACTACCATTCTGATTGGGGTTACTAGTT
AGTTTTCCGTGCTTGTGCTAGTGCAGAACTTCAATTTTGAGGCATTGGGCTACCAACCTT
AAATGTTCTAGGTAGTCATCCAGGCTTGCCCTGGTGAGCATAGCACATCATCCATATAAG
TTCTAATGAACTTTTAGGCAACAATAAGCACAGACATCTTTGCCCTAAAGATGCCAGGAG
AATCTGCAATCCCCAGTCATAGCATGAGGAAAGAATACTTTCCCAAGGAAAAGGATGGCA
CAGATTTTTGATGAATCAGGATCCAACTATATGGTGTAGTAGTCCATGATTAAGTCGCAG
GTTGTGGCAATCATAAATAACTCTTGCAAAACCGGAAAGAGTGGGGTTATGGAAACAGCT
TCCTACCTAGTCATTTATTTATCTCTCTAAAGTCAGTTCTCTGAGTTCTGTTGGCAAGTG
CTCTATATCTACACCATTTATTGCAAATTGCACTTCCATAGCACCTTACCTACCTAGCCC
TACTCGAAGGTATCGGATACGCTTGGTTTCAAACCTCCACAGCTCCTTCTCATTTTTGTC
CCTTTGTTCGGGGTGCACTGGGGTCCATCAACAGGCCTGCAACCATGGTCTTTGTAGAGT
TGTGTCCCGTTCTCATCCCAGATGTTTCGCCGAGATTGGGATTGTCCTGGAATGGGACCC
AACGGGCTCGGGATCATCCCGGGATTCGATGGGATTACCAAATATCCAGGATTGACAGGG
ATTTTCCCGGGATATACTGGGTTATAGCTGGGATTATGGATACCTTTCCAAGTAATGCAC
AAAAAGTGCGCGAACAAAAAGACTTGCGCAACGAACGTTTAACAGGTTCATGCTAGCAGG
TACAATACACATTATATCTGTGCATATGATTAAACGGGATGCTTGCGTTCGCAAAGATCT
TATCTTTTACTGGGGTAAATCCTATGTAGAATAATCTTATCTTAATCATAGGTACAGTAT
GTAACATACCATCTGAACAATCCGGTCGTGACGTATGAACATACATATTGTACTAAGTTC
TGCATGTAGAGTACTTTAAGTACGTCACTCTTAATCCCAGGAATCCCGGGATCAGGGGTG
GCTGGACGGGATGGTAATCCCAGCCAGGATATCCCGCCATCCCGGTTTTTAATCCCGGAC
AAGACACAACTCTAGGTATTTGAATGGATGTGCCCACATCCTTTTGGGGTTAAAATAAAA
TTATGACTATAATTAGATAGCATGAAGTTATATTTAGTAATTTTATGTATGTAATTGGTA
TGCAACAAAATTGAATTGTCCAGAAAAGGAGAGCCCATGAAAGTCCACAAAACTGTCACA
AGTTGCGAGAAGTTGTGGTATGGCAACATACCACACTTTTCTTGTATTTCTAGGTACTGC
CCCAAATTATAAGCCAAAAAATATTGTGAGACACAAATTGGAACATGTTCTGGGATACAC
TGAATCATGAAAATTTATTTTTCTACTTGAAGCTGGTTGTGGTCCATACATCCATATGTT
TCTTGTGATATGAGGCACTGGACTAACTTGTGAGAAAAATGCTAAGAAATCATTTAATTA
ATTGTCAGGCTTATAGCATCCTACCAATAGAAAAGAGAACAGAGCATTGTCCAGCAAAGG
GGAATCATCCAAGGTTCTGTATCCACATTTCATTGATTTCAAGTCAGGTACGCTTCATGG
AGTCAAGAGTTTTTTATGTGAACCTACAACTGCCACATGCTAAGCTTACGGGACTCAATT
CGGTTGGCTTTGGAGCAGAAATCTTTGTTTTAGTGTTATCACTGCAAACAAAAACTCCCA
TAACCTGCCTGCACACTCCCAAAATGTAGGAGTGTGCCGATGGCTTATGGTACTGGAGGT
TTCAAGAGTGCACAGGTGGCTATTACATGATTTTTTATGCATGGCTCAATCCACAATTCT
GTTCATCACGCTAAGTTTTGATGCAAAAAATCTTCTGAGTATACAAGTCATACTTGTAGT
TCATGCCTGATGTTTCATGAATCACAAGTTACTCACCAGGAAGATCACCTGTTGGGTCTT
GTTTTGGTGGCAATTCTAGGGTTGGCTTTTTGTATTTTTGGTGACAGCCTTGTGGTCCTA
TTTTTATTGACAAATCAGTTGGTTTTATATATGTTCTGCCACTTTTTGTATACACACTCC
AGATAAGAATTATTTATGGCCAGGCCTCATACTACTCTTAACGTCATGATGACAGCATCA
TAATATTCTATTCTATTCTATTCTATTCTACACTTGATAGCTATGTATAAGTACTACAAG
AAGTAACTGCACCAAAAAAATAAGAACACAAGAATCACACCTCACAGAATATTACTTGTC
TATATACAGTATTGTATGGTACAATACCATACCATACCTACAACAGACTTGCTTGCAGCA
GCGGCAACTCTAGAGGGGGAGCACTCTCACTTTTATTGCCTTACTTCCGTTTTTTTTCAA
TTATATTGATACCCTGCCATCACAATAACCACCAAAACTCAGCCCATAGACTGAGTTAAT
CCTCCTGCCTAGCATAGTCGCCTAGCCAACAACAATTGCCAGCGGCGGGTATTTTATGAA
TGTGCATTTGTTCCTTCTTCACCTTTTGTACCAGTGTTTTGCTGTGCAGGCATTATTTTT
TTCAATTAATTGTGTGCTGTCATCGCACGGGAACAGCTGAAACGCAGCCCACAGCCTGAC
TTTATCTCTCTTCCAGCATTGCCATCTGGGGAACAACAATTGGCAGCAGTGGGCATACTT
TCAGGGTGAGTTTGTTGCCTCTTTGCCTATTTTAGCCATGTTTTACTGGCACATGTCATT
TTGTCAATTGAATACCTACATGCCTTCCATGGGAATGGTCAAAGCTAAGCCCACAGACTG
AGCTTAGCCTCCCTTCCAGCATTGCTGTCAAGACAACAACAATTGGCAATGGCAGGTATA
TTTGCAGGGTGCATTATTATGAACTCAATCTTCTTTGCAAATGTTTTTCATTACTTCTAA
TTTTCAGTTAAATATTTGGTGTCCTTGCACGGGAATGGTCGAAACTCAGCCCACTGACTG
AGTTTGGTGCCCTGCCCAGCACCGCTGTCTAGCCAACAACAATTGGCAGCAGTGGATATG
TTTTCAGGGTGAGTTTTTACGAGCTCAACCTTACTTACAAATGTTTTTCACTACATCTAA
TTTCCAATTAAATGTTTGATCACATGAGGGGATACATATGGTGTCTTATTTTCCAGCAAA
TACTATACAAGCTCAGCGTAGACTTACGCATTTTTTGTGAGATCAGACTGGTAAAATTTT
TATGTTGATTGCACGGTTTGTCATGGCTACAAAAATTGCGTCATATTAGGTCATTCGTGT
AGAAGTTGATTTTTTACTTGAGTACTCTGCCACTAACTATTAACTAATGAAAAATATGAA
ATGACCCAACACGCCGCATAATTGGCATTAAGTATATTATGTTTACGGCAAGGTATCTCC
TACAAGCCTCTTTGTGGCCATCACACTGCATCCCCTCATGTGTGTCATATGTTGGGACAC
ATGAACACAAAGTCCTTCTTTGTTTGTAATGCTGGGGACTGGTCATGTTTACAACATAGA
GTTGCAAGATCACAACCTGTGTACCTGTTGTAGACTCCAGTATTTTTGAGGCTGCCAGCG
AACTGGTTCATTGATATCATATCAGAGAAAACAAAGCAAAATACAATACTTATGCTCGTA
TCCCTTGACAGGCTTCTCTGATGCATCCTCATTCAATTTCCAGAGTACATAATGGTTTTC
CTCAAGAGCAAAACCATTGACTGAACCAGAAATCCATTCGGAGGACAATAGTGACATGAA
ACTTCATGCCTCCGTGTTTTGCAATCATCTCCAGTGCTCTTCAGCTGCAATGACTCCTAG
CCCTCATACCATGCTCTGAACAGACAAATGGAAAGGGCTCTAAAGAAGTCCAAATCAATA
ATCTTTCCACAACAAAGGAAGTGCAAACCACTTCACAAGAAGTGTTGTCACGGAAAGACA
TGAACCATTTTTCACAAAAAAACACTTCACATAACAAGAAGTACTTCACATCACAACAAG
TTCTTTCACACAGAAATGATTGATGCTAAAGATAAGTTTGCACAGGAAAAACTTCACAAA
TAGTCAAATGTGACACAGATTGATTAACCACAAAAAATATCATGTCAAAAGTATGAGGAC
TGCCAGTTTGCAGGCAGTCCTCATTCTTAATCAATGAAATAGCACATGACAATAATTTCC
AATCAACTGGAATTTCTTTCCTATTTATTACATAGTAATTTCACCCAAACAATTGGCTTA
GGTTGGGCATCTTCCTTTCCTCCCAAATACTTTTACCACAAATCTGTCTGAAATCATATC
TTTGTACAACTTACCAGCTTTTTGGTTCGCCTGTCAATGAAGAGCTGATTTCTCAGCAAT
TATGTCCTGCTTTTTGGTCTTCCTTCTTTGTTCCAAAATTGGCTCTCTGCCCTCCCTCAC
TGCACTTGGTAACCTGCCAATGATGCCCTGCTTCTCCAATTCCAAACAAGTTTGATAAAG
TCCTGCACTCAAGATTGCCAGGTACCTCAGTGAATGGGCTTGATTAGTTCTTGTGCCACA
CATTGACAATGCAATCATGATTCTCAGCTGTGATCCATATGTGCCTTGACTTCAAGTACC
CCTATGCTTAGTCCAGAGCCATTATGCTCTTGCCAAAATTTGTTGATAAACCATGCTTTG
TTTAGCTCTTGTTCCTTTTGACAAAGGAAGTGGTCGGACACAAATATTTTGGAGATTAAC
CGTTTACGTGTCCTCTGGATCCCTATTCTCACAGTTTGAAGTAAAGCCTTAATAGTGGTG
TCCAAACTCAACAAATATGACATATGAACAGCAGAATCCAATAAATGAGGTTTGTAATAC
TACAAAATCATGGGCATCCACTGCAAACGAAAAACACCGGTAACCTCTCGGAACACTCGA
ATGTACAGGGAGGTTACCAGAGCCCCCGGAATGGCATCTTCCAGTAACCTCCCTGTACAC
TTCTGTAACACTCCGTTACACTAGTGTACCGAAGGGTTACCGGAGTCTACCGGTGGGTTA
CTGGAAATTTGAGACCCAAACCAGTCTTCCGATTTATTTCTACTTAAGATAGGAATTGGT
ACTTTGTTACAGGAAAACAGACTTCTCAGTAAGGCTTAGAAGCGATATCAATCTAAGTAG
TGGCTATAACTGCATTACTTAGTAGCCAAAAAACTGTTTACCGGTGACATAGCGGAAGTG
TGCAGGTGAGTTACCGGAAGTGTACAGGAGGGTTACCGAAATGTTTGGGAGGGTTACCGG
AAGTGTACCAGAGGGTTACCGGAGCGTACCGGAGGGCTACCAGAAGATACGGGAGGGCTA
CTGGAGCGTACGGGAGGGCTACCGGGTCTGATATACTTTTGGACTAGTAATATTGAGCGA
AGTGCGTGCAATTTATCTTAACTAATTAAATTAAACATACTACATCATATAAATTCTGGG
CCCGCCCCTCACATTGCCCACCACCCTGAGTCCACCAAAATGCCACACATGCCACCATTT
CAGCCCCAAGCTAAAAAACGATACTCTGGACCATCTGCACCAAGGTCGACAAAAATTAAA
TATTTAATTGAAAATTAGATGTAGGCAAAATAATTGCATAATAGTTTGAGTTCATTATAA
CTCACCTTAAAAATTGACACACAGCTGTCAATTGTTGTTAGCTAAAATGAGGTCCCAGGC
CGGATGCCAAACTCAGTCTGTGGGCTGAGTTTTGGTCATTCCTGTGGTTGGCCTGAAAGT
AATTTAATTTAAAATTAGATGTAGTCGAAACAAGTGTAAAAAGGATTGAATTTGCAATGA
CTCACCTTCAAAGTATACCTGCCGTGGCCAATTGATGTTAGCTACACGTCGGTGCCAGGC
GGGATGCCAAACTCAGTCTGTGGGCTGAGTTTCGGCTGTTCCTGAGGTAGGCCTGTAAAT
ATTTAATTGAAAAAAATTGATGTGTTGTGAGTATATTGCTTGAAAACAGGACGAGTTAAT
AATTGCTCGTCTTCACAATATACACACTGCTGCTAATTGTTGTTGGCTTCTCAGCGGTGC
CAGGCGGGATGCCAAGCTCAGTCTGTGGGTTGAGTTTTGGCTGTTCCTGTGGTAAGCCTG
TTAATATTTAATTGAAAAAATATTTGTGCTGAGTATATTGTTAGAAAACAGGGCAAGTTC
ATAATTACTCACCTTCACAATATACTGACTGCTGCTAGTTGTTGTTGGCTTTGCAGCGGT
GCCAGGCGGGATACCAAACTAAGCCTGTGGGCTGAGTTTCAGCCGCTCCTGTGGCAGGCC
TGTATATATTTAATCAAAAAATTGATGAGTTGTTTGTAAATTAATAGAAAACAGGGTGAG
TTCATTAGCCTTCACCTTAAAAACTGACCCACCGCTGCCAATCGTTGTTGGCTACACGGC
GGTGCCAAGCAGGATGCCAAACTCAGTCTGCGGGCTGAGTTCTGGCCGTTCCCCCAGTAG
GTCTGTAAATATTTAGTTGAAAAAATATTGGTGTGTTGTGAGTGTATTGTTTGAAAACAG
GGCGAGATAAGAAAAACTTACCCTCATTTGTCACCCGCCCCTCCCAAATGATGTTGTCTA
CATGGTGGTGCCAGGTGGGAAGCCAAACTCAGTCTGTGTGTTGAGTTTCAGCCATTCCTG
TGGTAGGCCTGTAAATATTTAATTGAATAAAAATTATGTTCGCTGTGTAATAAAACTGTA
GAAAAGGGCAAGCTGATAAGAACTCAGCTTAAAAATGACCCGCCATGGCCAATTGTTGTT
GGCTACACAGCGGTTCCATTCAGGATGCCAAACTAAGTCTTTGGGCTGAGTTTCGGTCGT
TCCCGTGGTGAGCCTGTAAATACCTATTTGAAAAAAATGATGTGTGCTGAGTTGAATAAT
TGAAAACAGGGCAAGTTTAGAAGAACTTACGTTCATATTGCACCCGCCGCTGCCAATTGT
TGTTGGCTACATGGTGGTTCTGAGCGGGATGTCAAACTCAGTCTGTGGGCTGAGCTTCAG
CCGTTCCCGTGATGGGATGGCGTGGTATGAATGTAATTGAAAAATTTGTGGGTGAAGACA
TAGAAGTGAGAGAGAAGTGAGAGTGTGCCCTCCCTGCAGTTGCTGCTGGTTCAAGCACCT
GTGTTGTAGCACCGTACCGGTCAATATTATTAAGACCTATGGGAGGTACCAGAGTGAGCT
AAGGCAATACAAAGGAATAAGTATTAGAATGCTGAGGATAAAATCAAGAACCAATGTTAG
CTTTAATGACAATAAGTACAGTAAAAAATACCTTCTTTGCAAACTGACAAATATCTCTGA
TTGGGCATAGTCCAATCCACCTCCTAATTATTCTGTCATTGGTGAGCTCAACTCCCTGCA
TAACAGTTACAGCAGGGAGATGTAATTTGAGTGAATCTACTGATTTTTAACATATGAAGC
TCAATCAAAGGCAAAACATTATTGCTGTCTTTGAGAGGATCAATCTTCTTCATTTTCATT
TGGGACCAGATATTTTTTGCAATGAACCACATATCTGTTTTACTACTTTGCAACATGTGC
TGGGTACTGTCAAGCACCCCGAGAACACAGCTTGTGTTGTCAGGAGAGCTTGCAAGGATG
TTCATCATATTGGAGTTCTCACGATGGTGGTACCATCTCCAAAGGTCTCAGGTCCACGAG
TATCCACTTCTTCAAGCAGAGATTTCAGGCAACTCCTGATTGGATACAAAATGGGCATCA
AGAAAGTTCCTAGCCACCTGGTGTCTTTTGGGAGGCTCATATTTGCTGTCAGTTGCCTTG
GCTTTTTGTAAGAATCAGTGGACTATGGTTTTTCTTCATGAGAGGAGGGAAGTGCTGGGT
GAACAGCAAAATAATGGGATACTGTCAAAGACAACTCTTTCTCTCAGTCTTCTGTATCCC
TTTCATGAACATGACAACGTTTTGCTGCACAAAATTCTTTGTTTTGACCCCCTGTTTATC
ATACATGACATGGAAAGATGATTGAGAAAAGGAGACAGAATCAGAATAGAATTCAACAAA
ATATAAAACTGACCATTCGGAAAATACAGGAAGGCTTCATTGCCAAAGGCTTATGACATC
TTGGGGCAGACAGATACCCCCCAGAGAATCTGTAATATTGACAGATTTGCAGTGGGTATG
GATCCCTTGTATCTCCTTGCCCTGATGGCCTCATTCTCTTGCTAATATAATTCTTGTGCA
CCCTGCTCTTTCTAATTGAGAGAGATTAACATCTTCCCATTACAATGAGACTTTTGTGCA
GCTGCCAAGGTCTTTCTGTTGGCAATACCCATGTGAGCTTCTTCCATACCAGAGGCACAC
TATTGCAGCCCCTGATGTCGTTCCCTTGCCCAATGGCATGTTGAAGAGCCTTGGTGTGAT
TCCAACCACTCCATTCAAGCTTACAGTGACCACACCTCAATATCTTGGCTCAAGTTACAG
GGTCAGTATCGTTAACAATTTTGACACCACCCCAAATCAACTTGAGACTATGAGGAGGAT
ATGATCCTCGGCAACCCTCTCCCTTGTCTATCCTTGAATGCCTGAGGGACGGCTAAAGGG
GTTCACCTTATTAATGAAAGAGGTTTGGCTCAAAATGAAATTTGGATAAAGAACACGACC
CCCCAATAAGCAAACTTTTTGAGTTATTGGCTCATATCTCTGTTGATTGAAGGGATGACT
GGAAGGGGTGGTTGAGGACAGTGGCTACAGCTATACCCTTTTTTGGTGTGGGTACAACCC
ATTTGTGCTTCTTTTTAATCAGAACAATTAAAAATTGAGATTAGGGAAAAGACACAACCC
CATAAATATTAACCTTGTCTACACAAGGTGTCAATCTCCTTAAACATAAGCTTTTAGGCA
TCAAACTCAAGAGGACTTGGGGGTGACATGCAGTGAGCCAAGAGTCAATACGTTGGTCAG
GACAGTGACCTAAGCTGAAAAGTATTAAAAAATCTTGATGTGGGCCTTTCAGCTTTGTTA
TTTTGTGAGTTAATTTAGATCATATTGTGAATTAACAATCCACCATGATGAACCATGATG
AAGCAAACATGCTTCATTTTGGCAAAACGAAACTATGTAGAGATCCCTGTAGAACTGGTA
CATTTCAGTGCTAAAGACACAGTGAGAGCTCTCTTGTATCTTACAGTGATGGATCTCTAC
TTCATCTTCAAGTGATGTGGATTCTGTGTCAGTATTTCCTGACTCAGAGCACCTTGTCCC
AAATGGTATTTTTGGGTAATGAAACAATTCTTGCTATTTAGCAAGACTGCAAAACTTAGG
GGATGTCCAGCATCTCCTAAGAAATTAAGGGTATCTTTCAGGTACTCTTAGAGTACTGTT
TTAGAGTAGATAATTGGCCTATGTCACTCGCCCCACGAATGGAGAATCAGGTGAGTCGTG
TAAAAAACCTTTTCATTGAAAGGAAAAACATCAGGCTTTTGTTGTAATGGAAAACACTTG
TATATGACAAGACGTTCCGACTTTGTAGTGACTACGAAGTAAAGGTTGTAAGCGTAAGTG
TTTGTGGAGAGAGGAGTTTTAGAGTGATTAACTGACAGTATTTGTTTTTAAGTGTCTGCA
GTGTCAAAGTATGGTGTTACTCTCCTAATATTCAATCGTTCTGATTTTGTTCCGCGGTGA
ACCCTGATTGTACCATTCGTATGGACTGTAGATATAGTCCAAGGATCTTTATGGTATTTG
CTTTCAGATTTGCGGAGGATACCTTCTTTGCGAAGAAGTACTTTGTCACCAACCTTGTAA
TCCCAATCGACGCGAGACTTGTTTTCACGTTTGGTATTGCGATCGGTTTGGCGTTGCCTG
TGATCTCCTATTTTGTTCCAGTCAGCCAGGAAGGGAATGTCAAACAGCATGTCCCTACCA
AATATTGCTGCACCTGGAGAGGCTTTGAGTACTGTGTGGTATGTGGAGCGAACGGCCCAT
GCAGCATCTGTGAGGAAGTCTGCGATGTCACTAGGTGTCACTGTATTGGCCATGTCTAAT
TCAGTGGTACGGAGCATTGTCATGATTACTTGATGCATCCGTTCTAGTATTGCGTTTGCT
TGAGGGTTCTTGATGCTGGTTGGCTTACGCTTGATACCGTATGAATCACATAAGGTTTGA
AATTGAGCTTGAACTTCGCTTCCATTGTCGTAAATGATTACTTGACAACGTGGGTAACGG
CTAAACCAGATCTTGTTAACTAAGGAGCCTACCTGTGCTGATGATTTATCAAAGTAAGCT
TCCTTAGGTTTATTATGTGTGTTAGTACCCTTGCGGCCCTTTTTACCCGTGGGAGCAACA
GAAGTCACTTCTGTAACCGGTAGTTCCACAATCTCGAACCAACTGGTTGCTGGATCTATC
ATTGTGACACACATAAAGTCAATTTCAGTGCCGTCTTGGCCCTTGAGGGTGTATGGTCCT
ATTAGGTCCACACAGAGTACTTCCCAGGGGTTGGAAACAACCAATTTTGTAGGTAATTTA
CCATACTTACGTTGGCGTCGTTTGTTGACTTGGCATTTATGACAATTTTTGACGAAGGTG
CGAACAGAGCGTCGCAAACCTTTCCAATACATCGCAGCGCGAAGAGTCTCTTCGAGACGA
GTAGTCCCCGGATGCTGCAGGTAGTGATGGTACCACTGTACTGCTCGCTGCTGGAGTTCC
TGTGGGATGACAAGCTTGCCATCTTTGCACAGTACTTGAACATTTTCTACCAGCTGAGGT
TTGTACTTCTCAAGCAGGCTGAGTTTGTCCAGCGTTTTATCCGTGTGTTGAGCTGCGGCA
ATCTCCGAACTGTCAGGGGATATATTGCATTCTCTTCGCTGCGGTTGGCAAACACAAAGT
TCATGAGGTCTGAGTGGTTGTCTGGTGATGGGTCCTCTTCTGATTGCTTAGTGTAATAAC
ACCAGCATTTTGTGAAGGTCATCCAGTTTTCCTTGATGTCCACTGCTGGACCAAAGTCAA
GGCGTGAAATCGCATCCGCAACTGTGTTGTGGATTCCTTTGATGTACACGATTTCAGGAC
CATATTCCTCTAGCAGTAAACGCCAGCGGTAAACCCTGTCACAGGTCAATCCGAGTGCAT
CTTGCATGAGGTTCTTGTGGTCTGTGTAGACTACAATTCGTTGGCCCCACAGCATCCCTT
TGAACTCTTTGAGTGTCTCAACAATGGCTAGAAGTTCAATTTCGGTTACGCTGTACTTTT
GCTGACAGACAGAGAGTTTTCTGCTGAAAAAGCTATTGGCCGGTTGCTCTGAGTAATGAC
GGCTCCAAGTTGTCTCTTGGATCCATCAGTATAGATCTCAAACCCTTTTGAGTAATCAGG
GTAGGCCAAGGACACATCTTTTGCAATAGTGGCCTTTACATCATCGAATGCTTTTGATGT
TCGTTAGTCCATTTCCATGGTTTCTTTTTACCTTGAGGAGTTTGGACTTCTTGGTGTGAC
CACACTCGCCGACGAGGCTTGTGAGTGGGGCAAGCATTTCGCTGCGTCTTGCCCAAAGAT
CTCGATAGTATTGGACCATGCCAAGGAATCTACGGAGGTCTTTGACATTTTTGGGCGGTG
TCAGTGCAAGTATCGACTGTACCTTCTTGGGTTGTGGTTTTATACCATCTCGTGAGAGGA
TGTACCCAAGATATTCTGTTTCTATGGCACAGAAGTTTGATTTGCGCGCATTAACTTTTA
AGTTCGCATCTTGCAGTCTGGAGAGGACCAATTCCAATTTAGCCAGGTGGTCTTCCAGGG
TTCCCTTGGTGATGCATAACAGATCATCAATGTAAGCTCGTACGAACTCAAGGGTGGACA
TTAGCTCCGTCATTTTTGATTGAAAAATGTCAGGAGAACCTGCAATCCCCATTGGTAACC
TGAGGTAAGAGTATTTACCCCATGGAAATATAATGGTGCAGATTTTGGATGCATCTGGAT
CCAATCTAATGGTGTAGTAGCCCATGTTTAAATCAAGGGCCGTCGCAAAAGTGAATCCTT
CTAGCTCTTGCATGACTGTACTAATTTTAGGTAACGGGAATGGTTTTCTAACTATTCTTT
TGTTTACTTCTCTAAAATCACTTAGGAAACGTACAGTCTGGTCTTTTTTTGGTACTATGA
ATGATGGGGAAGCCCATTCAGATGCGGGCTGCCACTCTAGTACTCCCAGGTCACACAGTC
TTTTGAGCTCTTTCATGAGAGTCTCTTTGAGTGAGTGTGGTACTGGGTAAGCTCTGCCAT
GATATGGTTTGGCACCTTCCTTTAGTTCAAAGGAGACAGGCTCTGTGTTCCAATCACCTA
GTGTACCATCAAAGAGGTCCTCGTATTTACGGAGGAGCTCTAACAACTTGTTTTGATCTT
GTAAACTGAGGTGAGGACAGTTGGTGTCAACAACTGATTGGAGGTCTGCTTTTTCATATT
TTGCATCTAAGATGTGAACGGCACGCTGAGTGGCTTCCTCAGTACTACGTGGTTCATGAA
CCATGCTGTGGTTAACTGACCAAGCTTTTTCAATCTTAGAGCTAGTTGACAGACTGTTGA
TGTCTCTCATCGGCAAGATGATCTCATCAATGGTAATATCCTTTGTTCGAAAATCCAGAA
CAATTCCAAGCTCACTTAGTGTTTTTACACCTAAGATGAGGTCAAACGCTGGCTTTGCCA
TCTTTTTCCATCATACTCGACAACATCTGGTTGAACTGTGTATTCCTTGCTGTTGGAGTA
GTCTACGAATTTTAGTGTGACTTCGCCTCTTCCTTTGGTTTGGAAGCACCCATTCGACGT
GTGCCAAGACTTTGACACCTGCCTAGCCAAGTAGGGAAAGCGTTTGGTGGTTCCTTTTTC
ATGGAACATGAGGTCACCATCAGAACCAGTGTCTAATAGTACTCTCAAGAAGTTGTTTTT
GCGACTCCTAGACAAGTGTTTGAGTTTTGTCGAGGACTGACTTCCGGTCGCTAACTTTTG
CACAGCTAGCACTGCTGTCACTGAATCCACTGAATTTTGTGGAGGGAGTGTGTGTGGTGG
CTGTGTTTTGGGTAGAGGGTCCAAATTTGAGTTTGGCTCTACTTGTTTCTTAGTGGATAA
GTTCGAAGTGTCCTTGAGATTTTTCAAAGTTGCGTCCAACAAGGGACTCGAATAATCCTT
AATTAAATTTTTTTGATTTAATTCTAATTTTTGTGTACTGGTAGTTTTAATCGGACCAGG
GTAGTATAACATTCTAACTCATGGCTAGTTTTAATTTTCTTACTACATACAGGAATTTCC
CCGGTACTACCCGACCCATCGCTTCAGGAGGAGTCGGAATCGCTGTCACTTTCGTACTGA
CGGCGGCGTTTCTTGCCTTTTTGTTGGCTTTCTTGAGAGACTTCTCGAGTTTCTCCATTC
TCGCTACGACCTGTGCGTAGGACTTCTTAGCGCGGTTGTCCTCACGAGACTTTCGTGCCG
GCGCGCGGAAACTCCGCGTGTAGGAGTCCGTCTTTGTTGTAGCGGCGACACTCCGCGGTG
TTATGCGTGGTGTGTGCGCCCCCATGCTTTTGCACAGCTCGCAGTTCTTCTCGAGCGAGT
ATACTCCGTGCGGGCATACTTGCTGGGCTTCCTGGGAATGCGCCCGCTTAGCGAGGACTT
CCTGGAGGGCTGGTCTGCTGCTTGGGCCTTTGCAGGCTTGGCCGCTGACTGCTTCTCATC
CACTGGGTGTGCCACCTCAATACGCTCGAGAATGAGCAATAGAGGCTTAACCCCTCGGGA
TAGCATTTTTCCAGCAAGTGGTACTGGTCCTGCCACTTCAACGGACACATGCGCAAGATG
TGGCATGCGAGTTCCGAATCGGTGAAGGAGTAGACCTGTTGCGTCATTGCACTAGCACTA
GGGCTGTAGTACAGGCACGGGAGGTCTTCGATGTAGTTGTTCAGCTGCATGGCGCTGAAC
AAACTGGCGAATTTTGACCTTGTTGGGCTTCTTGAGGCAATTAGAGATATAGAATCTCAA
ATTTTCGCCTGCGTCATGTGCGAAACAAGACTGGAGGTGGAGTAACTGACACCTCGTGAA
TGACTCGGACGTCTTGCCCGGTGACTTCTTCCTTTCGACTCCGAAGATGTCGTGAAAGGG
ATTTGACTCCGTCTGCTCCTTGACAATTAAGTCCCAGGGCTGGACGCGCCTCCTCAGTGA
GGAGGTTGGCGTAGAGTTGAAAAACTTCTAGGGCCGAGTCGGTCATTTTGCTTTCAAGGC
GAGCATGTCGGCCTTTAGGGAAAGAGACTCTGCAGTCTTCGCTTCCTTAGCAGTTTTACT
GAGGGGGTCATCGGCGAGTTCACGTAGAACAGCCTTCCACTCGACCTTTTCGAGTCATAA
GCCTTTTCGGCCTCGTCGCAGGCGGAATTAACCCCATTTTCTTGGCGGTACTGTACGCCT
TGTTCACGTGCAGTATGAACTGCTCGTTGGTACCGTGTCGGACCAAACCGTGACTCGGGT
TTCTGACCCATTCGCGAGGGTGCACTTGAGGGACTCGGGCTTAAGATCCAAGGCTTCTTG
GACTGGGTCCCGGTCTGGCACATACCGGATGGGAGCTTTCGCCACCCCTTCCGCTCGCAT
TCTTGGTGTTTAAGCCCGATGGGCGCGATCCTCTCCGTAGACATTCTTGAGAGGGCTGCT
CCGAGGCTTGTACCTAAGAAAAGGGTCTTGTAGGAGCTTCGTGGCGGGCGCACTCAAACG
AGACACGCTTCTCACGAATCTTGGCGGCGGGATCTCGTAGGGCTGGCGTGGCGCTACTAC
TTACCGTCGCTCAATAGGCGATGGCTCTACTAGCGATCACCTGGGCGTTGAACGCTCGAC
TGACGGAAGACAGGCGCGGCGAAGCAGGACTTGGCGTAAGTCGGTACGATGACGGACGGT
CGAAGGCAGTGTGGAGCTGGACAGGCGATCCAGAAAAAATTCGCTCGAGTAGGTTATCGA
TCGATAGTGACCTAAGCTGAAAAGTATTAAAAATCTTGATGTGGGCCTTTCAGCTTTGTT
ATTTTGTGAGTTAATTTAGATCATATTGTGAATTAACAATCCACCATGATGAACCATGAT
GAAGCAAACATGCTTCATTTTGGCAAAACGAAACTATGTAGAGATCCCTGTAGAACTGGT
ACATTTCAGTGCTAAAGACACAGTGAGAGCTCTCTTGTATCTTACAGTGATGGATCTCTA
CTTCATCTTCAAGTGATGTGGATTCTGTGTCAGTATTTCCTGACTCAGAGCACCTTGTCC
CAAATGGTATTTTTGGGTAATGAAACAATTCTTGCTATTTAGCAAGACTGCAAAACTTAG
GGGGATGTCCAGCATCTCCTAAGAAATTAAGGGTATCTTTCAGGTACTCTTAGAGTACTG
TTTTAGAGTAGATAATTGGCCTATGTCAGACAGAGAGAGATTGTTCAATCTGAGAGATCG
GAGAATCTACATTAAAAAAGAACGCAAAATGGCATGCTGCATGGGGTAGGTCAATCCACA
GCAGTGCTGGGCAAATGAAATTTCTCTGGCACAATTCTCATTCTGGAAGTGTACTCAGCA
ATGTTGAAGACTTGTCCTCCAACTATCATAGTGATGTTAACAATGGAGACACATGTCTAT
CACTCAATGACCATGAACACAAAGAAGATGGCACTCACAACCCAATTTACATGGAAGAAG
ACAAAAGCTACAATGATTTGTAAGTGGGTTAAGCTTTTTGTTTGGAGAACTTACTAATGT
ATTGTCTCTCCTGGTGAACAAGTATGAGGATGAGGAACCTTGTCTTGATCATGGTTTATT
ATGAAGAAGTTCAATGCATATTTGATGTGTCTTTGTTTGTGGAGGAAAGGATAACAAGTT
TTCAAGAAAATGAGGGCAAACTCAATTGAGGACACTAGGTTGCATATGAATAACAAGGGA
GAATTTGCTGGTCTGAAGTAGCTGGACAATAATCTATCTAAAGTATGATGTGCAAGGTAG
ATTAATATGTATAATCTACCTCAAGTAAGATCTGCAAGGTGGATTTCAAAAAATGACCCA
TTGTAATCAAGAGGAAGTTGAGATGTCACTTCAAGATTACACCCTCAGCTTATATCTAGT
CTTATATGGCTGTATGCAACATATGTTATATCAGCAAAAACTCCTCACCTGTTGATTAGC
ATTGACAAACCATTCAACTAGAGCCACTCAGGTTTGCTCATTCTTTCAGATAGCTCATGC
TCAACATTTTGTGGACCCATGACTTACAAGTCAGTCAGAAAGCAATGAGGTATTGAGGAA
GGTAAGACACTTCAATGGCAATGCTATTGTGTTGCAGCAGCTCACTCATCTTACAAGAAC
CTGATGGAATTCATGGGGTTGGTAGGACCTATACCTAAACTCCAAAGAACAGTAATGCCA
TGACTAATATGCCAAGACACAAGTGATGAGAATGCATTTGATTAGATCATTTCAAAGAGG
GAAAGGAGAACGGATGGTCTGGAGAAAGGAGATGAAGAGATTTCTGACAAATATCAGGAT
TGCCTGGAAGTTGGAATGGGGGATATATAATTGTTAGTTTATGCACACACAGTTTAAATT
TGATAAGTGAAAGAAGTAAAACCATTAACTTCACTCACAATTAAGTTTAGTACTTGCTGT
ACTCACAGCCAATGAAAGATCACTAGCCATGCTTCTTTCTGCTCTATATGCTCCCCATCC
AGATCAGGATGGAGCTCAGAGCTCACAAATGAAGTGCAGAGCACAGATGTGAATTTCTAC
CTAATTCCCTAGGTAAAGACACCCATACACATTTGGCACAACACCTCCTAGCAATGCATC
AGTATGTCACAAGTTGTCCCCATATGTTGCATGCAGTTGCAATGGAGACATATCATCTTG
TTGCAGGTGATGTTTTAGTACCAGAAGTGAGATGGATGAGAACTCTGGTTCATGGATTGT
TTCTGGAGCACCCAGAATTATGGTATCCTGTGTAGTGATTAAGATGAATAAAACAAAACA
AAATCACACATGACTAGTTCAGGTGCCTCACATTAGTAATGATTGCTAGGCGACATCTAG
ACCAGAAAGCTGCTTTGAAATTTGTGTTCAAGATTCCCATGCATGAAATATCACATCTGA
CACTTCTACTGATGATTTGTCTTGGAGCAAAAATCTCAGTATGATTCTTCCCAAACCAAA
ATCCCAGTAGGATTCTTCCGAGAACAAAAATCTTATTAGGAATATTCCCCAAACAAGATA
TCAAGAGGAACAATGCTCTTGATGATATCAACAGTGTCTTACAGTATTTCATATGGGACA
CCAATGCAATTTTGTTTCTAAAACATAGAAAAATGAATTTTGTTCCTGTTCATGTTGAAA
CCTGGATTGCTGTCCCACATGTGACAGAACATGTACTTTTGTTCCTTGTGAGGCATATTT
AAGCTTTGTTCCAATCAAGATTCAAGATTTAAAGGAGATGAGACAAGGATTTTAAAACAA
ACCATAAAACTTTTGATAAACCATCGAAGTAACAAGTAAAAATCAACCGAGAAACATTTA
TATTTTTACTTTTTAGTTGAGATAGAAATACAAGAAAAATCATTGCTTGATCAACACAGA
ATTGCATTTTGGCATATCCCGTCCAGTCATATGTTTCCCTCAACTTCATGTTCACTGTTA
ACTGTCAAACACAATGAGCAACTTAGAGAACAGCTCCATTGACAAAGCATGACTGTAACA
GTACCGTGAGTTTGCTTTTTCTTCTCACGACTTAGAAAATGCAATGGGAGTGTCTCATAG
AATTACAATGTCATGTCATACATCCATTACTCACGCCTAAGAATTTACCCATAAGAACCC
CTAACGCACGGAAAAATGATGCCTTGCCTAAACCACAGCTGCTATTAACTAATTTTGCAT
AAGATGCGTCATTTGCCATTACACACCCAACAGTGCCAATCAATGTCAATGGGGTATGGG
ATGGGTAATGAAAAATCATACAACAATTTAAGCAGACAAGAATGATTAATTCACTCTGTG
GATGAGACACCTTCAGGGCTGGGCAAAATCATACAAGATTTGTATAATTGCCAGGTGGAA
ATCATTTGGAGTTGTGTGAATTTGGCTGAGAAGGATAACCAACATTTCTATTGACATTGT
ATTATGTCTCTTCATTACAGAACATGAATTCCTCTTTAAGAAACATCAGAGAGCAGACGA
AATTGCCTGAAGATGATTCTTTATGCTGTGATAGAGACCCTTGGGGAAAACATCCAAAGT
GGAAGTTGGAGGGAATGAATCTTTCCTTGAGTACAAGTTGTATTAGCATGACTAAACACA
ATTGTGAGTGGTGTTTCTGTGGTACATTCGGGATGAGGCTGATTCACATTGCCATTTTAA
CAAAAGTCATAGTTAACTTTATAACGAGCAAGAGTGACATCCTTGTTTTATTTGATGGAG
AAGAGGTTGCAATAAGTTCCAAGCAAAGAGAACAGCACAAGATGTTGCAAGAGCACCAGT
GCCAGTGGTAGTGACATATCAAACCCTCGATGAGTCATCCAATTCTTGTGGTCAAGCAAT
TTCCAAATTGTTCTAGCAATTTGGACAACGCCAAAGGCTTCCTTCCTGAATCAGCATTGA
CAGCAGTTATAAGCATGCTGTACCCTGCCTAAGTAACCAGGGACAAACAGGTCGGTCACA
ATAGGCTTGAAAGGAGTGATAACAAGAGGAACAGTAGAAGCATGAGGAAGCATTGCTGTT
AGAGCAGGAAGAGAGATGAGAGACTGTATATAAGACGGCTAAATACAAAAGGAGCACTCC
TGCTCTGTCTTTCATCCATGTGAGGACGAAAATGACGTCACAGTTGGTGTAAAAATATAT
TTACAACCTTACATTGATCAACAGATCTTTTTCCGAGCTTTCGAACGGTGTTTTTATTTT
GTTTGCTTGAACAGTCTTTCATGAATTATTGTCAGTTGAATACAGCAGGTCGGAACAATC
TGATCCATTCATTCTTGTAGAAAATTTGTATGTTTCTACAGTAGTACAATAGAGTCTTCG
TTCGTTCCAAAATCTTTTTTTAATTTACTCGAAATCATTTTTTTGGAATTCACTGTCTGG
CCGGCTGGGTATCATGATACCTCTAGGATACATAGTGCTCCTATTGTATATAGCTGTCTT
ATATCTGCAGTTCCAGTACTTCTGCAAGTTGGTTAGTGCACTGCATAGCAAGAAATAAGG
ATTTACTTTGAAAAATGAGTTACAATTCATCTCTTCATAAAATTGAGAGGTTAAATATTA
CTTAGAACAAAAATCCAGTCCATCGTGCATCATGGTGGGGATTTGTTTGGGCACTATTAA
TTTAATAATGGACTCACCTATTAGTCCTATATTCAATGTTTCTGCATTCATTTGATCCCA
TGTGCCTTGATTCAAACACCAATATCTCAGACTTGTTGTTTCTGTTTTGACACATTTTGT
CATAATAGCACCTAAATCAAAATAGATCAAAATGAACATGATATCTACATTATAATATCT
CTCAGAGTACAATATTTCCCAAAGTGCATGTGTCAGGCCAAAAGTTAGGTAATTTGTGAT
TCTTTGACAACCCTAATTATTTTTTTGCGATTACAAATCCTGGGTAATTCCTGCTTTGAC
AACATTTTGCATTTTTGTACTGTGCAAATCCTTGGGAATACTGGTTTAGCCCGGGATTTC
TGCAAAACCCCCTAGCTTGGCACCAATTTAGTACACCGACATGATGGATTGGCATCAAAA
TAGTAGAACACATAAATTCAATCCTTGTAAATTTGGGAAATTACAATTCCCTAGGAATTG
TAGCACATATCAAAAGTTACATGGGGACTAGTACATACCATGTTGATTGACAGTTGGCTG
TGTATTGCCACCAAAATGGTAGAAATATGCTACCAACATCGCTGGCTTCTTGCATTTAAT
TTGTAATAATATGGCCATTCCCAAAGAATTGTTCTAGGTATTCCCAGCAAAAGTGCCAAA
AATTGTCAAAGTAGGAATTACCCAGGATTTGTAATTGATAGAAGGCATTTTTTGCAATTG
TCAAGCAATCATAAATTACCTAACTTTTGGCCTAACACATGCACACAAAGTTGCCAGTAA
CTTCCGCGTCAAAGTCATACATGTTAAGACACCATTCCACACAGCAATAACACATCATTG
TCGCATCAAAACCATGGATCACAGTAATAAAATTAAAGTTTCATCAAAGTGCCACTCACT
GCAAACGAAAAACACAGGTAGCCTTCCGCTACACTTGCAAAATGTCAGAGTAAACACGGA
GGTTACCGGAAATCCCAAGAGTGTATGGGTGGGTTACCGGTATTTTAAACATTGTTTAAG
CCGCAGATACATTTATCACACTTAGCTTTGAAGCAAAAAAATCTTCCGAGTGTTTGTGTG
GTTCATGACTGACATTTCGCAAATCACGAGTTACAAACAGGAAGATCACCTGTTGGGTCT
AGTTTTAGTGTCGATTCTCGGCTTGATCTTTGATTTTATTTGATGAAGGCATATTGGTCC
TATTTCTATTTTTGAATCGGTTGGTTTTATATAGGTTCTGTCATTTTCTGAACACCCTCC
ATGTAGGAATGAAATATGAATGTTGAGACTTCCTGTCCCACAAGTATGCCATTTACTGAA
TTATCAGAAGTGACTGCACCAAAAAATGAGAACACAAGAATAACACATAGGGCTGAAATT
CGGTACTGTGTGGCTACATGATTGGTGCTTATTCCTCTGTATCGCTGTACCTCACTCTTG
CTCGACATTATTGCCTACAAAATACGGTATGATACAACACCTACCATACCATTACAACAC
AGGTGCTTGAACCAGCAGCAACTGTAGGGGGTTGCACTCTCACTGCTTTCCCATCACCTC
TATTTTTTTCAATTACATTGATACCCCACCAGCCCATCATGGGTACAGCCAAAACTCAGT
CCACAGACTGAGTTTGGGATCCCGTCTGGCACCGCCATGTTGCCAACAACAATTGACAGC
GGCGGCTCAATTTTTAAGGTGAGTTCTAATGCACTTGTCTTTTTCCCCTTATTCAACTCA
GCGCACATCTTTTTTCCCAATTAAATATTTACAGGTGTACCACGGGAATGGCCGAAACTC
AGCCCACAGACTGAGTTAGCCCTCCCACCTGGCACTGCCATGTAGCCGAGATCAATTGGC
AGTGGCGTGCCAATTTTAAAGGTGAGTTATGATGAACTCGCCCTTTTTTCATCATTGTAC
TCACAACACGTCATTTTTTTCAATTGAATATTTACAGGCCCACTGGCGAAATTGCTGAAA
CTCAGCCCACAGAAGGAGTTTGTCTACCCGCCTGGCCCTGTCATCTATCCAACCACAATC
GGCAGCGGCAGGTATATTTATAGGGTGAGTTCTGACGAACTCAACCATTTCTACCAAGTT
TACTCATCACACGTCAATTTTTTTGATCAAATATTTACAGGCCTACCATGGGAATGTCTG
AAACTCAGGCCTCAAACTGAGTTAGCCCTCCCGCCTGGCACCGCCGAGTAGCCAAGAACA
ATTGGCAGCAGCAGATATAATTTTTGGGTGAGTTATGATGAACTCAACCTTTTTCACTAT
ATTTTACACAGCACATGTCAGTTTTCTTTCAATTCATTTACTACAGGCCTACTGGCAAAA
TGGCTGAAACTGAGCCCACAGACTGAGTTCGGCATCCCGCCTTGGATGGCCGTTTAGCCA
ACAACAATTGGCAGCGATGGGTATACTTTCAGGGTGAGTCATTTTGAAGTCAATTATTTT
TACACTTGTTTGATTACATCTAATTTTCAATTTAACCGAGCTCCGACTATATTCGAAACA
GTAATTTCCTATTCAATGTCCAAGGCATGATTTGGTGGTACTTTGCTGAAAGTTCTATAC
ACCGCAAAAAACACCAGGAAGAATGATTCAATGACCAATGCATGTTTTGATGGTAGTTCC
CTGAAGGTTCTATCCACTATACAAAACACTAGGAAGAAACACAATGACAAATCAACTGAA
TTAAACAATCAAACTTTCCAACACCTCAATATATGTATCCAAAAAAGGAATAACAGAGAA
CTGTTCTGATAAACAAAGACGACAAAAGACAAGTTCAAACAAGCATTACACATCAGTGTC
AATATTCCTGTAATACACAACTCTACCACTACAACCAAAAGCAAATGGAGTATCCCTTGA
ATGACAGACATAGCATCAAATCCAATGTGCTGAACAATGCAGCAAAGCTTGGTTGAAAAA
TGGCAAGATGCCTGTGAAAATTCATTTAAAGTGTTGAAATTCCGGCAAAGAGCCATAATT
ACAAGAAAAACCAGTTGAATTTCCAATGATAACATTGAGAATATCCGTTTCTCATAACTC
CAGTTAGTCGCCCGAATATTATGAGATAAATGGTAGTATGTTCCTGAAATACCCCCTTTG
TTGTCAGTATTATGGTCAATTGCCGGGATAAGGACATGATAGAAAGCAAATGTTTCTTGT
GACATCCTCGTCGGTCGCCGGAATTACAATGTAAACATGCAAAAATTGAAACTGTTGGTG
CATTTTTTATGCCTTACGTACTTGTACTTCCTGAATTATGTGATTCATTTCCAGACATGA
TTTCTCCTATGAGATGTAGTAATCCCAGTCAATCACCTGAAATACTACATAAACCTCTGA
AAATTGAAACTGTTTAGTGAATAATTTTTTATGCCTTAGATACTCATGCTTCAGGTTAGT
GGTGTATTGCTGCTGACACTCAACAATAACACAACAAACAACTATACATCATGCCGTCCA
AACAAACCAACAGAAATTGGACTACAAATGAAATACAGTAGCCTCACCCACTCTGCCGCA
TCTTTACCACAACAAATTACATAAAACCCTCTAGATGATGCTGCAGTCATGCTTCCAAAA
AACAACACTTTGAACATCACAAATCAGCTTCGTATAAACCCAACTCAAATTGTGATCCAT
GAACAACCTCCATTCGAAAGGAGTCATGGTGTAGCAAAACCTCACACAATTATACATCTA
TCCAAGGGCATAACATAAATCCAACATAACAAATGCACCACCAGCAAGAAACACAATGAC
AAAGCACCTGGAAAATACTCCCTTTTCTCTCTTTTTTGTCGTTATTTGGGTCAGTTGCCG
GAATAACGACAACACATGGACATGTTTCTCATGATTCCTCACACAATGTCAACATCCCAG
TCAGTTGCCGTAATGACAATATACACGGGCATTGAAACTGTTTTGTGCATTTCATTATGC
CTTACGTACTCATACTTACAGAATTAGACGTGATTCATAGTAATCCTGGTCATTCACCTG
AAATACCAACGTAAACAGGTGAAAATTGAAACTGTTTTGTGAATTATTATTATTTCTTAC
GTACTCGTACTTCCAGTAAGTGCCAGAATTACGAGATTCATTTACACGATCCATTCCTGT
CACGATGTCATCATTCCAGTCAGTCGCCGGAATCACTACAAAATTGAAACCGTGTTCGCG
TATTTTTACTGCTTTTTATTTTGTAGTAGTTCAGGTCATTGACCCGAAACATGAGATTAA
CTCCAAAAATTCCCTTGAATCCTGTTGTGTTCTCGTAATTCTGGTCAGTTGCCAGAATTA
CAAGACGAAAGCAAAAAATAATTATTTCATTCACCAATTAAATTTTACCCAATGATATCT
TCAAACCCTAACCAACATCACTATTGGAAATTACACTGCCATCACCACCACAGCAAACTC
ACTTATCATTACTACAATATCAGTCAATTAGCAGTGTATCATGCTGTAGACACTTTGACA
AAAACAATATCGAGTAACTTCCAAGATACAACGATGAATTATGCCTTCCAAACAAATAGT
CAGAGCATCAAAACACCACTGTAGAGATGACCAACGCCACAGATTCACCAAATCAACTGC
ATCGCTACCATTACACAATTACATAAAAACTGTAGCAAGCTTCTGCAGTCTGGATGATCA
TGGAGTCATGCCTCAACAGCACCAACACACCATGACACCCTCAAACAGCACTAAGCACTT
GCCATAACAGCTACCCTCAAACCAACCTGTAATTGTAATGCCATGAATTTACTACATTCT
TAAAGCTGTCATCGTGCATCACAACCACACACAAGGTCTACATCCACTTCCACACCTAAT
ATTTACCCAATTTAATTAGGTTAGGGTAAGGAATCAGTGCTCAACTGCGAAAAGAACTGC
ACCCTCTGAAATGTTTATATAAGCATGAAAACAAAAAATGAAGTACCAGATTAAGATAGC
ATACAACTGACAAGCACACAAACACAAAATCCAGTATCAAAGGAGACTCGCTTTTGAATC
ATATCTCTAGACACACATTTCCGATAGAAATACAAGACGAAAAGAGAAATAATAATTACA
TCCACCAAACATGCCCAATGACGTGTTCAAACAATAACCAATAATGACATCGTACCCAAA
ACCCGCATACACAGCACGTCATAACTATTCCACATTAAACTGCCATCATCTTTACAGCAA
ACTCACCAATCATCACCACAATATCAGCAAATAAAAAGTGTATACTGCTGCTGACACTCC
GACCAAAACAATATTGAAGAACATACAAGATACAATTTTACATCATGCCCTCTAAACAAA
CCAACAGCAGTACTGTCATCATACAAGTTCTCAATACTCCGCAATCCAAACCACCCATGA
GTGCTGCTGTAGCTTAAATCCTCTGCATGATCACCACACATACATCTGATAAAAATTAAG
AATGCAGTTGTCATCCACACAAAAACAGAATTCAGTTCATAATCAAACCAGACTCACTAT
CAGATCAACTCAGCAACCAGACAAATTGAGCTTCACTAGATCTACTGCATCTTGTCTACA
ACACAATAACAAAATACTACATTAGCCTGCTCACATTCCTGTGCTGTGGCCTTTATTCAA
GCACCACGATAACAATAAAATCGCACTAAAAGACATCACATTGAACATACCAAAATGGCT
GTTTGAATACTACAATAAAGCAGAAATTGATAGATAAACATGCAATCCCAAACATGAAAT
GTCCTCATACCAGTAAGTCTACATTGTCTACATGTCTACACAACAATGTCACCATATAAT
TGAACAAACCCTAAGAGAAACAACACAATAACTCTGCTACACATTGACACACACAGCACT
TATGCAAAACTAGAGGTCACAAATCAGTGATGACACTACTGCGAAGACGATGACAAGAGT
CCAAAGACAGAAACACAACAGAAATTCAGACATCTTATCAGTCTTAATATCCCATGTTAT
ACCTCTGTGCTCAAAATTTTGGTCATAGGAAATTTTGCTTGGAGTACATCAATGAACTGG
AAAGCTCTGCCACCACTATTGAAAAATGCATAATTAAACCTCCCTTTAAAAAATAACAAA
CTAATTCACTCAATCATGTAACACAACCCAATGACAAACAACTTTAACTGCTCAATCAAA
GACACCAATACCCCAAACGTACAAATGGAACGAGAAGCTGTCTCTCTCCCCACATCCTCC
AGTTACAAAACTCTATGCAGGAAAGTAGACAAAAGTCAATGTGGAAACCCAAAGTGAAAA
CGAACCCCAAAAGACATCATAACTTATATTACAACCACCATACTTATTTATAGAAAAAGT
GTTGACAAAAAACAGTAAGGAGTAGAAAGTACTCCCAATTATGAGTATTATGAGTTTGAT
ATGTGTATCATGTTAAATTCTTGTAATTCTGGTCTCTGACCAGAATTACGATATTGTAAT
ATTATATAATCTCATAATTCTGGCGAATGATCTGATTTTCGAGTGAAACAGGTGAAATAC
ACAAGAATGATTTCTTTTATCTAAGCCTTCAGAGTCGGAGATCGGATCAGTCACCAGAAT
TCCGGCTTAAATTGACAAACTATCTCAAAATTGAAGTTACATTGTTGTAAATCTAGTGAG
TGACCCCGATCACAATAACTTACATTAACATTTTGTCGGCACGCCTTCTTAATTGCCTAC
CCAAACCTACCCTGTTGACTGTGCTCTATTGCAAAGCTTACTTCTAATACGGACGGAGCG
ACGCCATTTTGAAATCGTCCTCCGAGGATTATATAGGTAGAGGATAGTAAGTATTGGCGG
ACTAGGTACTATCACAGTACTGTAGAGGTACTATCAGAGTACAAGCACTTGCTTGAATGG
AGCTCGGATTTTCAGGCCGGGAACGGCCAAAACTCAGCCCACAGACTGAGTTTGGCATCC
TGCCTGGCACAACCAAGTAGGCAGCAACAATTGGCAGCAGCATGTAAATTTTAAAGGTGA
GTTATGATGAAATCAAACTATTTTACAATTGTTTTGATTTCAGCTTACTTTCTATTACAT
ATTAAATTTTCTTCTACCTTAGTGCGGATGGTCCGCAGTATCCTTTTTTGTTGGGGCTGA
AATTGTGGTCTATGTGGCATTAAAGCTCGTTCTTTGGGAGGATGAAAGGACGGGCCCAGT
AATCCACCGGTAGACTCTAGTCACCCTCCCGTACACTAGTGTACCGGAGGGTTATCATTC
CGGGGGCTCCAGTAACCTCCCCGTACACTCGAGTGTACAGGGAGGTTACCGGTGTTTTTT
GTTTGCAGTGCCAAAATGTTTGCAGCAGGCATTGTAGTAGCTTTACTCACATTCAGAAAG
AACTTGATGACAAATGTTGTGATAAAAATTGGAATAGTGAATGTGGTAGGAATTTTGGTG
GACACAGGTGTTGTACCTTTGGTACTGATACCACAAAATGTTTGCAGTAGGATGTGCACA
ATAACATGCATTTTTCAATGATTCACTCAAAACATTAAGGTAAAGGGAAATGGTCTATTT
ATATAATGGTTGTAATGTCAACAGTTTTGTCAGCAACATTAGGGGGGATTCCAGATCTAC
AGTATAACCCGGATTACAAGTACCGTAGATGTCAAAAGCTACTTTTGGTTTGTGTGTATA
ATACAACCAAAGTTAGTGTTTTAGAGACAGTGAAAATTATTGGTATCTTGAAAGTTACTC
TATTCACTTTGGGGCATATTGAACCCCTCTGCCCTTTTGCCTTCGTTGATCATCCATGAT
GTCCGTCCCTTCACCATGTGCACAAGATGTGTAGTGACTTCAGATGCTGCAGCAGGTTTC
TTGGCAATAATCCTGAGTTACAGGGAGCGCTACATAGGGGGGTGTTGCTGGTAACAAGGA
GAATCTGCTCATGAAGGCTTGAGTTCGCTTAGAGGGGAGTAAATACCAGAAAATCACAAA
TGTCAATAGAATCAGCCCCTTGGGACTTAAAATCCGGTGGTACTCGTAATCAAGGTTATA
AGGTAATTCCAAACAGTGCAGATGCCCTTTTCGGCCAGAAGACCTCATGGTGATAAATAG
AGTAATTGCTCAATTTTTAAACAATTTTGGCTCTTGCTCAGCATGAACATTGCAATTGCA
GTTGCAGCAAATCCCATGGTGACACTCTCACTTTTTGTTGTTGGTAGATACCACAAGCAT
ATCTCAGCATTTCCGTATTTGTATGAGGCAACACACATAACGTCTATTTTTCTGAACAAG
CAGTGCTGGGAAATAAAAGAACGGATGGCTAGACTCATTATTGATACGAGAGATACACGG
ATAACATCATGGAAAGCACATTTCCTTGCTTCTCACAGAATCCATGATGATGACCTTTTC
AAGGAAGGAACGGTTTCCTTCATGCATAAATTATAAACAGAGTCAACGGATGTCTTCTTT
CCATTAGCTGCATTGTTCATCAACCACTCTCCAGATCTGCAACTGAGCTCATCACGCGAT
AATAACTCAGATGCACTAGGTCGTCGCATCGGATCAGGGTTCATCATTTCACGAATAGTA
TTGAACAGACTGGGTGGCCAAAATGGAGTCAAGTTGCCATTGCGTATGTCGTGCCACTCT
GCACCACAACTAGGAAGTGGCCGTCCAGTGCATAGCTCGTACATTGTAGCGCCCAGAGAG
AATATATCACACTTTAAGAATCGCATCACAAAATTCACAAGTCAACAAGTAGTTAGGCCC
GTGTAGAAGTCTAAAATGGTATGGTGGCATCGCATGGAAGACTTACTTTTGTCAAATCTC
TCTGACCATCTTCTAACATTTCTCGTGACATGTAGCGCGAGTCGCCCTCCTCAACGTCCG
TAGCAGTAGCAATGCCTACTAATCCAAAGTCGCCCAGCTTGTACAACCCATTGTGGACAA
ATATATTCTCAGGTTTTATGTCTAAATGAACCATTCCTTTACTGTGGACCAGTTGAAGAG
CAAGCAAAATTTCTCGTAGACATTTGAAATGCTGAGGTCCATTAATGACACGAGAATGTG
TGGCAGTGCTTGGGGAATATTTGGGAACTTTAGATTCACCGTTGATGGTTTGCATTTCAT
CTCGTAGAGTGTTTGAACATAGCTCGGTCTGAATGTAAAGAGTCCCATCATCCTCGAACC
ACGCCTGGTGATATCTCACTATATGGAAAGTTCTGACATCAGCCTGGCTACAGAGAGCTG
CGAGAGCGTGGACCTTGGTATACACAGAACGATGAAATCCGTAAGTTTACAGTTGGCAGC
ATAGACAAGCAGACGATGAAAAACACTAATCTCACCTCTCGGAGCATGCGTTTCAGTGCA
GGCTCAGTCCAATGCTTCGTACCAATCGCACTCCCTCCTCCACCAGTATCTTCTGAACCA
TCAAGCGACGAATTCATTTTTTGTCTCCTCCGCTTCATAGGCGAAGGCATCAAATCCCTT
CGCGGTGTCGGAGGGATATCTAAAGTGTAGCTCTGTTTGCCTCCATACAAATTTTTACTT
TGGGATTTGGTTGAATTGTATCCGCCTACAGATGATTTCTGGATCCCGTGCGGACTTATC
GTCTTGATAGCATACATGCAACCATCCAACCTTGACAAACAGGCATTGACAGATCCAAAA
GATCCGGAGCCGAGGTGACTAACCTCCTCGAAATCTTCAAGGTATCGGCTTCGACTTGTC
TTCAGTTGCTTTCTGGGGCGATCCCAATTGTTATCTGTAGCAACCATCGACTGAGGCAAT
CGGAGCATTTCACTAGATGTACGTTTGCGAGGCGAAGTGTCAAGATGCAGTTGTTCCTCA
TGGCAATCAATTCCAAATGGGTCTTCCGTTACATCGGTGGGACTAACTCTTTCTTCTAAT
ACAGTGGACGGAAAAGTCACAGTTTTTGGTTTAAGACGACGGGATCTTCTCTTTTCCAAT
GGCTGAGATAGGCGAGTCGAAGGACTCAACGGACTGAGACTGCCACCAGTCAGAATGGGT
AATCCATGAGAACTTTTCAAGGATGGAAGCGACTTGGTAGAGCTGGGCGGTTGGAGGTAT
CTTTCAGGAACAGGAGAGAAGGGATTGATACGAACTTTCCCGGTCCAATGCGGAGAATGA
TGAAACTGCTGGTCGCGCCGCTTGTTCTCTCTTTGTATTTGTTGGTGGTGGACTTCATCA
GAGAACATGACCGTGGGAGTCAGGGTGAAGGAAATGGAGTCATTAGATGATGCTGAACCT
GTTGTTTGTCCACATGCCTTTGGGTAGGATACCACACGTTTCGAGTCGTCCATATGTGTA
CAATCACTATCAGCGGCATGACTCGAGACACTTTTGGACTGGCACCCGTTGCTTATTCTC
GGGTCTAATCGAATAAACCTGGGAGAAGTCGAGGTACGCAACAAGGGCGGTAATTTACCT
CCACGTGGTGGTTCTGGCGGCGATGTTGGAAACGCCGGAGCAAAAGATGATGATTTTTTT
TTGGATGACTGGACCCGAGCTGTTCGTCGTGGTGTGCCTTTGCTATTGACAGGCGACGCA
TCAAATATTGTTTTCGCAGCGTCCCGTCGTCGCGGCGGAGACGCAACATTGTTTCGTGGC
GGACTTTTCCACAACGGCGAGCATGTTGAGGATGGTTGTTTTTCAGTCCCGTTCGATGGC
GTCCTCAAAGAATTAGCATTACTTCCTCGAATTTCAGTCAACTTTCGTCTGGGACTTGGT
CGCGACATGGACGACATGCCTGCTGCAAAGAGAGCGTTAGCCGTGGTGCAAAACAAAAAT
GCGGGAAGGATGGAATCCATGAGAGATTATATTTTATGCGCATTGTCACGAAGCAAAGAC
TCGATTGTTAATCAAGTCAAATGGCGCATGGGCACTTCACGGCGTCTGGGGAAAACAAAA
ATCCGATTGTGATGGGTTCGTTTTCAGTCTTACCGATTTTTCTTTTCACAACAACACCTT
CTGAAAGCACAAAAAATGATATTCGAGCATGGCAATGTCAGAATTCACACGGCGACAACT
TCGGTAGAAGCATTCGACGACATACACAGCAAAATGCTGTTAAAATCTAGTGGGATAATG
CTCGTCATAATGTTATTGCGAAGGAATAGCGCGAATTCCCTACGCTTTAGATAACAAAGC
ATGAACGAAAATGCTGCATAACGAACATAGCATCTCAAATCTTACGCACGGCGCGGAACC
AGCAGGATCCGCCGCGCATAATACTTTGCCAAAAACATCATATGTAGCACCAAACATTAT
TTATGCACAACCAGCACCAAACACGAAATAAAGCAAATAACAATGAGTGCCGACATCGCA
CATCAATGCCGCAGCGTATTCTGGAAATCCCGGATCGCGTCGGCGGTATCGTCATCCAAG
ATACCTTCGCCACAATCCATGGACGACGCCCTTACTTGAGTTGGAGATCTCTCCAGGCGA
CACACCGCAAAGCGAAAGACATTATCTACGACGCCATTCGATGGAATTGGGGCGAACTCA
CCAACGGCGGCTGGGTTCTAGCGTGCGAGACCTCCCGTAGACTTCTTGCCTGTAGCGAGC
TCTAAGCTCTCTTCGGTATTGACCCGTACAGAACTTGATTGACAAATGATAATATTATGG
CGTCGTCGAGTGCGTCAGATTTCGTAAGGCACTCGAGACACCCCGATTCGTCGGCAGTAA
TTCTTGTTCTTGGTGGCGGGAAGAACCGTGTGTGCCATTGTTTTGTTGGTGATACGATGG
GGGTGAAGGAGCTTCGATGACGGATGGCACCAAAGCCATATCAACGACGTGAAAAATAAG
GGAGACGGATTCAAACACACACACATCGTGTCAGACCGGAATTTGAATGGCATTGCTTCG
AGAATTCCATAAATTTTGCCGCCCAAGAAGTCGTTCTCGGCTACTACGACATAAAGGGTA
GAACAAGAGGATAATGGCCCTTCCCGTTATAAAAATGAAATAGTTGATCCGTTTCATAAC
TGGACATCCTTTGTTCCTGCCGTTTGTTCACCACCTCTTCTCCCTCTCTAGGTAGAGACG
TACAGAGCCTTCTTTTTAATCTATCGCGACGTACCATAGGTAAGCGTAAGTATTGTACAA
TACCAAACAAGCGATTAAACGTATAGGATATTTTAGCGAATATATGTCTTTCAATATACC
ACAAATTTGGCGATATTCGGGTTTCGGCTGACAAATACAATAGATATTATTTGATTTTCA
CTTTGAAGGTTCTGCAAATATATTTTCCTCACAATAACCCATAAAGGCACGCTACACGTT
TAACTGTAACCCTGTCCTAAGAAGTGTCCGTGCTCCAAGGTTGACAGGAGAGGATCCAAC
ACTGATCCAACACGTAGTAGAATTACAAGATGGCACATGGACACACATTGAAGCAAGACA
TCATGTTCTTTTGTGATGTCTGGTTCTTCACCGCTTTCACATAAGTCAAAACCGACCAAT
AACTTGGACATTGGTGTTACCAGATATTATCCACAATGAGGAGAGAAGACAACAGAGAGA
ACCGCCTCTGACACCACCTTCCGTTTCCATACCAACAACGCTGAAAAATGAGGACAATCT
CCCTAACGATCCTCGGCATCCTTCATTCACCCTCTTGTGCATTTGCTCCGCCAAACCGCG
CTGTGTGCAATGCGTCTCCCTCTCCGTTCCTCGTGAGCAAAAATATAGACTCCTCGACTA
GATCATCGATTCGTCTTGCAGCAAAGAATGATTTTCCTACGCCGTTGGCAACGGAGGGGG
ATTGGTCTGCGTATTTGGACGAGGATACGACTGGTTTTGGTGAGTTTTATAGTGGAATAG
GGATGGTATCCTTGTCATTACGAGGCACGAATCCTTCATCGCAAATCAACTAAATATAAA
TGTATCGACGTGTTCGTTGCTGGTGTGACGATGTTCTTTTCTTTGAGAGCGTTGCCTCTC
GTGGAGCCAGGGGCTTGTTGGTGGAGAGAGTTGTACAGATGGTTATGTGTTGTGCCAAAA
GATCTTTTGCCCAGCTCAAGATCTGCCAAGGCTGAATCGAATAAAATACCTGAAAGACGT
TGTTTGTTTCTATTCATGGATCGAGACGTGATTTCTTATTTGTCTGGTCTTAAACTTCCC
ATTTTTTGTGTTTGTACCAACTTTTTTATTCATCTACCATTCGTTAGTTTACTACTTCAA
TGGCGTAACTGGCGAAAGTTCATGGACGAAGCCCACCGAGACGTTTCCAGATGTAACATC
TGATGCCAAGACCAGTAAAGAAAAGAAGAAAGAAGGCGGTGGAATACTTGGTGCTCTATT
CGGCAGTGATAGAAAGAAAAGTGCCGACAGCCCAAGTGGTACAACTCAACAACAATTATT
GGACCTCGAAAAGATTGCATCAAACAATGATGACTTTCTCAGCGAATTAGATGATGTCAT
CGCCGAGGCAGAAGAAGCTATAAAAATTGCTGAAGATTTGGAGAATGAACCTGCCTCGAA
AAGAGGAGGTCTCTTTAGTGCTTTTGGTTTCGGGAAGAAAGAAGCCACAGTTGAGAGTCT
GATTGCCGACGTAGAAGAACGAACTTCCAAGATCGAAAAAGCTGTCGGAGGAGAGGAGAA
GAAGGGGTTATTTTCGTCGTTGAGGTTTGGCGGGAGCAAATCCAATGTAGAGAAAAAGGA
AGAAGAAGTAACTACAACGGCGCCACAGCCAGAAGAGAATGTATGGGTGGAAGGCTTGAA
AAATCTATTTCAGCGAACGTATGCCTCGTTTAGTCCTCCAAAGCTTAAGACTACACCAGA
TAAGAAAAAAGTTGTGGCGGTAGAAGAAGAAAATGCTGCATCCGCAGCATCTCAACCAAA
GGCAAAAGTATCCGACTCGGACTTCCTCGATGTAATCTGGGGTGCAGAGACTTCGGCTCG
CCCAACATTGAACATTGCCGAAATGATGAAGGCGTTTCAAGTCCAGACCCAAGAGACTAC
TGTTGTAACAGAGCAAGCAGTAGAGGGGGCTAAAGCGCTCTCGCTCGACATGGCAATGCA
AGTGAAGCCCCATCCCGAAAAAATTTCGTGGGGTGGAGAGGACGCCGTCTTTTTGAATGG
GAGGAACTTTGGTGTCTTTGATGGTGTATCGGGCGCAGAGAAGGTGCGTGGAAAGAAGTT
ATATTCAGTCAGTTTGGCGGAAAGTATGAAGAAGCAAAGCCTTGCCAATAAATCATCGTG
GACCGTCAGTGAAATTACCAACTGCATGAATGAGGCGAAGGAAGTTGCAGATGCGGAGGG
CACCGGTGCTTCTACAGCAGTCGTGGCGAGCATAGGACAAGACAATGTATTGAGGGCTTT
GAATTTGGGAGATTCTGTTTGTCTCGTGGTCAGAGATGGAGCCGTCGCAGCTCGAACAAG
AGAAATCATTCATTACTTTGATTGTCCTTATCAACTGGGTGGGGACTCCCCTGATCGTCC
AAAGGATGGGACGACTCTCGAAACAACCATTTACCCCGGTGATATCATAATCGCTGGATC
AGATGGCGTCTTCGATAATTTGAGCGATGGTGATATCCTTGATTTGGTATCCGGTAATGC
CAACGTGAAATCCAATGTTCTTGCGAAAAAAATTTGCGAGGCTTCACGAGCTGTATCGTT
AGATTACGACGCGGTCACTCCCTACTCGAGAGCTGCAAGAGGGCGATCGGGGTATGCGGC
GTACCAGTCGGGTAGAGGTGGGAAAGTGGATGATATAAGTTGTGTAGTGGTGAAGGCATC
TTAAGTATCGAGCGAGTTAATAAGTAATGGCTTGTTCGATTCTGCGATGACTCAAACAAC
ATTATGATTGGGTAGTCAATGAAATGTAATGGGTGTCTTCAAAAAATAATGGTGTGGTCT
ATCAAAAATTTGCTTTTATAATGATTTAAGCATCTCACAATTTCATTGTGTACAGGGTTT
TAACAAATACAATCATCTCGAGTCCTCCATCATCTTCATGACAAATGTCATAGGAAGCAA
TAAGTTAGGTTGGTACAATAACAATAGCTCTGGAAGGGGGGTATGGTACATGCTGTGTGT
AGAATCCCTCTGATTTGAAGTCAGTCTTGTCCTGCGCCGCGTTTTCTTGTCTCTTCTTTG
CGCTGCAAATCTGCCTTACAATAGTACTAATTCCTCTCTACAATACCATCTCCGAATCAA
GATCCATCAAAAAGCGTTATGTAAAAATTATGTTAACCACCAACAGACCACAACTGTCCA
CTACGGTCCACGCTTCACAACAACCATGATTTCATCTTGACCTATCATGACCCATCAAAC
TTGATGAACAAGACAAAAATGGCATTCTGCATCGCAATCCTTCCAGTTATTCAACTTCTA
ATTGTTCCAAGAATAACAGCTGCCTTTCAACATCCCTACTCGCGATCCGCCAGCGTGGCC
ACGTGTGAACACCGGATTCATCGACATCCTCAAACATCAGCTACAAGAATCACGCGAATG
CCGATGGTAGACTCAAATCAACTTTCTCCCATCTCGTCATATAAAGTGGGAGACGACGAC
AAGACGATTCTGACCAAAGAAGTCGCATCCACATCTGCTGTCGGCCCTGCCAAACATGTC
AAGCCGACGAATGAGCACAATCCGTCTCCTCTCGCCGGAATCCCGATTGGACCGGTGTTT
GGCTCAGTTCCTGGCGAAGAACCAGGTAGTAGCAACCACGAAAAGACCAAGAGGCAACCG
GTCGTCATTCGTTACATGTACGAAGGGGGGCACATCGCGCAAGGCCGATTGTGTCATATC
TTCCCCTCGGCGGACGACGACTCTTTTGTCATAACCGTCCCTCGGTTAATAGCGACCCTT
ATCGAAGATGGAGTCGACATGGACACATTTTACGCATGTGCCTACGAGACATCCTCGAGT
GATGGGGGGTGGATGCCGCTCGAGAAGGGAGGACGATGGCAGAATCCATTTGATCAATGC
GGCGGTTGGAAACATGAGGATTCTGATTCGGGGATTTTCTTTCCACTTGCAATCATGGAC
GATGGCGACGGTGGAAGTGTCGTTTCGTCTCGCAGGATTGATGTCAAGCTATTTCGACGG
CCCAGATTACCCAGTCAAATGGATCAAATCACGATTAACGTATCGAATGAAAATCCCTTC
AATCCATCGAATGACCGAACCATGGAACACTCACTGGATGCCCTACAGTGCATATCCTCC
TCCGTCCCCGCCGGTAAAGTTCCCATTGAAGGCTATTTTGGCATCGGCATCCTCCAACCC
AAAACATCTTCCAACATTGGTACATTACTCCGCTCAGCCTATCAACTGGGCGCCTCCATA
GTCTATACCATTGGAGGACGGTACAAACCAAACTCCACCGACACGCTCAATGTTCCTGCG
CGTATTCCCTTGGTGGAATTGAACGATTGGAATGCCTTCGTGGAGAGCTCTCCCCGCTCC
GCGGTATGGGTGGTGATTGAGATGGGTGGGACGCCGCTGAGTCAGTTTCGGCATCCGCGG
AATGCAATTTACATTCTGGGGAGTGAAGATCACGGAGTGCCCAAGTCTGTGTTGCGGGGG
TGCAGGGAGGTGGTTTCTTTGGAGGCGGAGGAGTATGGAAGTTATAATGTGGCGGTGGCT
GGGAGTATCGTAATGTATGACCGGATGGTCAAGATGAGGAGAGGCGAAAAGAGTGAGAAA
GAGACAGAGAGTACGTGTGGAGACGACGAACTTTAAGTTGTGATGACGATTAGTTTATCA
CGTCCTACTCCCGATATCTTCTGTTTGAGCAAACTTCGACGCCTTGGCCATTCCTTTGGG
CGGTGCGAGTACAAGCATCCTTCCAAATATCTAAGACCTCTCCGATACCTTCACTAAGTC
CTCCATTCATCACTATCCACTGAAACTCTTGTTTGTCTTCATCAAACGCTCACTTCTCCT
GGGAGCATCAATCCTTAGCGTCTCCAACCCGAAACACAAACAACGTACTTCGGGTGATGC
AGATGTCCTATCAATGTCCACCGCCCCTTGACTATTAGGAGAGTACACCGACACCGCCGA
GGATGGCGTAGTAAAGGCAGCGTGACCACCGTCTCGAATGCGGCAGCAACGACACACGAT
GACATATTTACCATCCTTGGTGCGTGCCATGGTCTGGTAACGTCCGTGGGCCATGCCAAG
ATTGAAGTGGGCTGTAGAGGAGGGAGTTCCAACCGAAGGATTCATTGTCGTGAACTGTTG
AAATGTAGGTTTTGAGATATGAGCCGCTTTGGGGAGTAGGCAAAGATCAGAAAATGAGAT
TGCGTCTGCTTTCGCATCCAAGGGTTATGACAAGAACGCCGAATTCGCTTTCTTGTTTGG
GAGGTAGGTAAACATGCCTTGTCGCCGTGAGGTATACGTGTTCGAGCGCGCGAGCGAAGC
AGTCATGCCCATGGTTGCTGTATCTCTTGGTGATGCAGACCGTGTTTCGATATCATTGCT
AGATCCCAAGTACACTAGTGCCGCACGATTTCTTTGGGATGAACGAAATTTTGAGAAATC
TTTCATGATTGGCTGTCATTGCTTGAAAACTTTTCTTCGAACAAACAATGTGACCAGTTA
TGAAATCATGATTGATGACAGCAGTCAAGCTTGTCAGTCGTTTGCGGTATTTTTGTACCA
GATTGATGATTGAAAAAAATTAGTCAAGTCGCAGCCTCGGTTCTTTTATTTGGGTTCAAA
TACTGTTTTTAGTCTTGGGCTGTGGTTGATGTTCACATGAAAATAAAACTCTCGAATGCA
ATTTCGAAGCAGTATTTTCTCCTATTGATGAACGACGGAGGACCTTTGCACACCTGTCAA
TTCTGTTAATTAGTGCAATCAAATCTTGGGATGATGTGCTTCTGATGTCGATTCACTGTT
CGTTGCACAAGTTGCTGGGGAGCCGAGCCGTCTCTTATTCTGTTGTTTTCTATAAATGAA
ATACCAAAGTTAACGTTGCATTCTAGAATTACTTTTTGATGCTGCAAGTTCGGCCCTGAA
ATTATAGCTTACTCCATTCAAATGATGCTTTTACTTAGCAACGAAAAAAGTAAACTGTTG
TCACAAATATTAGTGATAGAATCCACAAGTTAACTTGGAGAGGGGTGCATGCCACCTAGA
AGTTTAGTTGGAGAACCTGTGGGGACAAAACTCTCCGGTTGCGTTTTAGACGACTTGGTA
TGTTTACCTGTTGATTTAGGGCTTTTTGCTTTCAATTTGCGTGAGGAAGTTTCCATTTCA
AACTCCTTGTCCTGGACAGATTTACCTGCAGCGACATGGAGAATACATGCAAAGACCAAT
AATTGCAACAGGGAGCACTTCGGGCTCTTGGATTTGGCCTTCAGACTCATGACGAATAAT
GACGTTCGATAATGACGTTCGCTGGGATTTATTCACACAACGAACAGGAACCTCTCAATA
TAATATTCCAATGAGAGTCGACCGTATCAGATGCAAGCTCCGCCACTAATAATTGCGGGG
GCTGGTTTAATCTCTCCTTTTCTGCCAGGATCTCGATAGTGCCGAAGACAGAATTGCATC
GGTGACTTCGATTGCTCACGCTTCTCATCTTCTGCACAGGTCCCAGATACCTCCCAGATG
GTACTGCATTGAGAGTGGCGCAGGACAATACGCTCGCTTTCGTCTCTATTGTTGTACCGT
GACAACATTTTTTGAGAACCCTGAGAATGATAACCTTGTTCCTGTGTGCGCACCTTTTAG
TGAAAACGCCAAAATTTAGGTATACTCAACATTTTGCTTTTTCCTGTTGCATTATTTAGA
TATGAAGATGTTGGATTGTCAATTCTGTGTGTTCAATGCCCCGTTGTGAGCGGTTGATGA
TTTTTTTTTGACTGCATTCATATTGATGAGTTGGTCGGGCAATGAACATGAATTGATTAA
TCTGACCACTAGAATTTGGTGTTGTTGCATAATAATTTCCTCTTTCCTGAATTGCGCTAT
ATGATTTTAGACAAAACTTATCTAGATTGCAGTGTTTCCAGATAGAGATGGCCATGGCAC
AAAGTCAAAATGCTGATCCTTCAGTGATGTTGTGGTGAAGCTAGGGAAAGCACACAAGAT
CCAAAACACTTGTTCATGCTTCTATGCTGACAGTGACCTTACCTCCACGCACATTGCAGG
TAGTTCTGATCTGAGAACAAATAGACATGGTTTTGCATTCTTAGCTTGTAGTGCATAAAA
GTTTACAGTGAAATGGACACAGAGACAAATCAAATTGTATTTCAGTACATGACCGAAAAG
ATAAACTGATGATCCTTCCTTCTTTATTTACAGTAAAGTGACCCAATGTCAAGGCATTAT
TCATCACATGGTCCTTTGTGAGAAAAAGACTAAAACTCTTTCTTGTTTTATGGTTAACCA
AGTAATGCTGCTTTTGGTGATATGTTAAAGAATACTGCTATGTCAGATCAACAGACCCAT
TTCACGTCAAAAAGTGTACCATGATGTTGACCTTTACCCACTCCATCAGCAGTGAACAAG
TTGGCAGTTATGGAATACACTATCGTGTCACCCACACCAGTTACTGTATCATAGTTATGA
ACTGCAACATGATCGAGAACTGTTCAGTCATTTAATGAAACACTCTATTATGATATTGCA
ATCCACCTTCTATTTCTTCCGAGATCTACCTACGGCAGCCTTCATTGTGTTCATCCGATA
AATCTGCGGCCCTTTCCCTTGCTCTAAATACTTTTTATGACTCTTTGCAAACAACAGTGG
ATCTGTTTCCTTTGCGCTACCACTGTTCTTGGATTGTTGACGCATCTTTGGAGTCGATTT
GGGAGTTGGTTTGGGAGTATTTGCCACTGAGGCTTCGGCAGCTCTTCTCTCCACAGATGC
TATCCACGATCCGACGGAAGGAAGGAGATTCACGCCTACACCAAACACGACAATCCCTAA
CAACACAACAAAGTAGTTCACCACATGAGCCTCTGCATAATCCTTCACCATGCGAATGTT
CCCACTCCCGCTTGAGTTCTGAAACCATTGCTCACATAACCGATACAGCCCAAGGGACAG
TATGTTGGGAATGCCGCCGATGCAGAACAAATTGAATGCACAAGCAAATGCCTTTTTGTT
CGGCGGAGAAGCGGTGAAAGCCACTTCATAGGCAGTACTAATAGAAAAGATTTCTCCCGC
TCCAATCAAGATATAACTGGGGGCTTGCCACAAGACGTTGATCCTATCGCCGGATCGGGC
GTACTCAGAATGAATCATTTGTTCAACCAAGAGGGACCATAGAATGGCCAATGCACCTAA
TGCTGATCCTAGTGCGAATTTGATACCCGTAGCAAGTTTGATATTGCGTCTGGCAAGATA
GGGATACACATATGTGCTGACAACGTAACCTGACACAAGAACGGATACAGCGTCGAGAAT
GTCGAGGTTCGGAGCTTCGATAAAACCGAGGTAGGGCTTCATCACTGCACCTTGAACCAT
GAATGTCGTCGGGCATTGCGAATATGCTCTGGATATTGTGTGGAATGAATGGTGAATATT
TCAGTGAGCATTAACGACAACTCAAGCACCAGTCGTGCAAGATATGAACAAAGATTGCAG
GTTGCATCACTTACATATTAAAAGGAACAATGAGCATACAAACCTTTGCGACATCAATAA
AGCTTGCTTTGTCCTTCTCGTTCAAATCCTCCGGGATTCCTCTGCTAACTTGCAAATCAG
ATGCCTCATCTCCGCTTTGGGGGACAACATTCACATATCTATTCGAACCGAAAATGAAAA
AAGAGACAGCCACCAACAGGAGAACAAATGGAATAGTATATGCCACCGTGATACTACTGC
GAGCAACAACAGGTATGACGATGCATCCTGCCACGGCGCCCACATTGATCACCATGTAAA
AGCGAACGTAAAATGATTCAATCATGGATCGCTGCAATACTGGATGATACTGCCGAGCAC
CAAATACATTGACTACTGACTTGACAATACCTGTCCCAATTGGCCAAAAGAATAGCAGGG
ACACTTTGTAGGCCTTGACGTTAAACTCTTCCTTGCCCAACCACCAATTAGGCGTTGTGG
AACTAGCAATGAGAAACAATCCTGGTAAGTAAAACACCACGGTCCCAAGCAAGATGGTCT
TGTAATCACCAAGATAGGAATCGGCCAGCAAACCCCCAACAAATGGAACAGTGTACGCCA
CTGCAGTCGACAGCGAAACCAAAGATGCAGCCTCCATGGAACTCATGTCGGCATTCCAAT
TCTCATCGTACGACCCAGTTAAATAATTGGTTTGTGTCATGTACAATCCATAGAACGAGA
ATCGTTCCAGCAGTTCCAAGATGAGAATGAGGAAAACCGAGTAGTACAGCGGGTTAAGCG
GGTAGGTGTAGCTGTTCCCGTCCGCGTCCGTGTGGAGGAGTGGACGTTCGTCGTTGGTGG
GGGTGGCGAGGAATTCTTCGGGGAGGAGAGACAGTTGTTCCGGCGTGCTGACGTCTCCGG
GAAAAGCGTCGCTCAGAGTGGAGGAGAGCTTGTCAAGTTCGATTTCTTTGTTGGACGACA
TGGCTGACTGAGTTGTAATCGTATCGATGAACTATTCACAATTGAGGAACACGAGTGAGA
AAGATCGGCCCATAAACGATCCACAGAAACAACAGAGCGCCTTACACTTGCTTTCGAACT
AGATTGTTTTCCATTACTCATTCGTACTTACAGCAACGACTATACGACCGTTTCCTTTAT
GAGGCAACTCTTATAACATTTGCCCATTTCACCACATCATCCAACTTCTGATGATTACCG
TGTAATTTCGATGAAGCGATTGTTGAGATTGCCTTCCCCGACCGACACGGAGAGGAGAGA
AGATGTGAGAGATAGAATCGCCCAAAGCAGCGTCACGACATCACCTCTCGCAGACCTCTC
GCCACCATTGTTGAGTGCGGTGCAAGTGCACAACGTTTTGAAAAGGTATGTAATTCGTTC
TAAACGTAGGTATGATTATGACTTTTTAAAGAAACGAAAAATAAAATTGCAACCCGCAAT
GAAACTTGAAAAAATCCCAACATAAAAATATGAAGTTAGAGTTCATTACTCTTCGCCAAC
TCTTGTTTACTGGGATGTGGCTCGACGATGCCAACTTGGGCATAGAAATGAAAGCATTAC
AAAGGATTAATGGTGGTAAATGTATGTCCCCGTCCTGCTCAGAAAAATATCATGCTCCCA
AAGCTTAACCTCTAGATCCCAACAGTTGAAAAACATTAACGTGGATCAATCACCCCAGAG
CGAACAAAATGAAATTCGCCCACAATTACGTTAAAAAATTTCATGAAAAATAAATGATAA
TATTGCAGACACGATAATTCATTTGTTCCACCAACCAATTCTCCCACGAGAACACTAAGC
ATGCGTCGTAAAGCACGACACAAAACCCCTGTAATAAAGAAAACTGACCATCGAAGCATC
ACTACTAAGGCCTCTCGCTCCTCTTCTCGTACATGCTCCTCGATCGACTCGTCAACATAT
TATAATGCACCTTACACAATTCCCTCTTTTGACTAAACCTCACATCCTCTTCCACAAAAT
CTCCACAGTTTGGATAAGTGCACAATTGTATCTGATGCCGTAGACACGCTTTTGTAAGTC
TGTAACATTTGGACTTGCAATCTCGATATTGGCATCGGTTGGACGGTTTGCTTTTGGACG
ATTTGCTCCCACCAAGGTCTAGTTTGCGTTTGGACCCGGGTCTTTGAGGTTGCGACGTCA
ATTGACTCATCCCTAGTAGTGTCTGAGCCGCCACGGGAGATGTGATTTCATTCCCTCTCG
GTGGTGCGATGGCGCCGATGCCTACTCCCAGAGCTGCCGTGGCGGCGGCTTGTTTGCTTT
CTAACTTTTGGAAGTACTTTTGAGCATGCGTGCGGACCTGGAGGGTGGTACGCGAGGGAA
TGAGAGAGGCAATTTTGGTGCAATTCTTACCGTGTTGGGCCACTCCTTGGAGGAATTGGT
AGTGCTCGGCTTCGGTCCATCGACCGGTGTTGTGGTCCGACTTGTGCTTCTTCTTTTTGG
ACTGTTTGCTTTTGTTTTTGGGGTATGGTTCGACGACTACTTTGCCCGTAAGGCCGTGTT
GATGCATTTGATCCGATAGGTAGTGGTGTTGCTGCTGCTGTGCTTCGACTGGAATTTCGA
AGGGGTTCGGCTCATATTGATGCTGTTGTTGCTGCTGCTGCTGCTGCTGTTGTTGCTCAT
GCTCTTGTGACTGCGGCTGACCCTCCATATGGTTGGTTTCAGGTGCATCTGTGGGGAAAT
TGACGGGGAAATTAAGGACATCGTTTGTGAATTCATTCAAGGCGTTCTCGACCGCGCCGT
TGACGAGTTGTTCGTTACTAGCGTCTTCAAAAGAGTTGGACATTGTGGGCTTGGCTCTTA
ACGGAAGCAGTCAGTGAAAAGTTGGTGGCAGGGAGCAGCGGCGAGCGGGGCGAGCGGAGC
GAACAAGGAAGATCTTCGCCATACGCTGCCATGAAAAAGGGTATTGTATCGTAAATGGAA
CGTTTTCAGAAGTTCGTAGAAACGGGTGCCATACTACACCATACAATACACCATACAATA
CACACACCACCACACGAATCGTGACGCGCCCCTCAACAAGCTTTGACGCTCTCTCTCTCA
ACACTTCAACACGGAGAACAAGCTCTAACGGGCAGCAGGCTTTAAATGACTAGTCACCTT
TATATGATAATATATTTCAAATAGTAAAATTGTCTTGTTAATGTCATTTTTTAAAGGTAT
GTTATCAAAATTCTCGCAGATTCTCGGGGGAGTTGAGGGAAAAGAGCCTCTGTTATGGCA
ACTAAAATTAAACTGTCAATGGTAGTTGAACTCTGTACTCATAGGTAGTTTAACCTCCAC
AAAACAAGTGCTATTGTACCTACCTCACATAGTATGAGGATGGGCAAGGGTGAAAGGGGA
GTTGATTGGCAGACGAAGGAATAAAAATTAAAACTTTTATAGGTATGTTACCAGTGAGAT
GTGCCGCAGTTGCATTGATTGTTCTCTAATTAATGAGCCCAACCCTAATTCCATTCAACA
GCTTTCTTTCGGAAGAGTAAGCCATTTTCCAAGAGTAAGCCGGTTTAAGCAAAAACGGCT
TACTCTTGAGAAAACGGCATACTTTGAAAACAAGTCTGAACAGTAAGCCATTTCAGGCCA
AAACAGCTTACTTTCAGAAAACTGCATACTTTCAAGCTTTCTCATAAAAAACTCTTTTGA
TTCCCATGTCATTAGGCTTGATCTTATCAGAAGACTTACTTTCAAGACTTAGCCATTTTT
CTAAAGTGAGCTGTTTTGGATGGAAACGGTTTACTCTTGGAACATGGCTTACTTTGAAGA
TTAAGCCATTTTGCAAGAGAAAGCCGTTCGGCTTAAACACAAACAAGTTAACTATGGGAA
TTGGTACATCCTGAGACTCATTCCATTGCTGCATGAGACAAAAAGAAGCTCAACTTATAA
CCAATGAGGTATGTAGGTACGAGACATTATTGTCCCTGATGATATCATTTGGTACAGCAT
ACGAGAATCAAAAAATTTGACTCTAATTACCTCAGGGCCCACAACTCCGCTCAGTTTTGG
TCTAAAGAGATAAAATAATGAATCTAAGAAAAATGCTTTAGAGGGCAAACAAGTTTGACA
AAGAAACTTATTTCCCTTAACTCCGGGATATGCGTGCTGGAGTGGGTCCAGTTGAGTCTG
AGGCCGAGGACTGACAGACAGGAATTGAACCTATTGCAACTTCCACAGAGATTTGCGTAA
GTTAGATATCTCTGTTCGTCATGATGCTCTCCTTTCATTGATGTAGTAAGCAACAGCAAC
GCACAATCATCCTCTTGTCAGTCATGTTGGTCCGTATCCTTGTTTTCTCCTGAGGTCACG
CCTCAGTTTCACGTTGACCCCTGTGTGAGCTTATGCTGATGTTTGTCGGACATCCATTTT
GTTTTAGTGTATGCTTCATATTCAAAATTTCAATTAATGACCTGAGCCGTATCGTCGCAA
AAAAATATCGCTCGAAAATTATAGGTACATTCAACAGGGGTCGAAGTTTTTATTTTATGA
GCTTAATTTGCTCTAATTGTGAGGATAGAAGGGCAGTGGAGCTGCTCTTCCAATCCAAAC
GATGCAAGCAAAATGTGTGTAGATTCTACACACATTTGGTATGCATTTAGCCTTCCCAAA
TGAAGGGGCTATGGACTCTGGTGTTCCGGAGTCCATAGAGCAGTGGACTCCTGTGGTGGG
AAGTCCTAGCCTTTTGGACCAGGCGGTGAACTCCAATGTTGGGGAGTCCTTGCCTTTTGG
ATCAGTGGCAGTGGACTTCCTGCCTGGGGAGTCCTGAGAATGCTCCTTTTGTATTTTGTA
CCAATGGGTACAAAAATTGGCTGATTCTTGGCCTATGTCACTTGCCCCCACGTATGGAGG
TATCAGGTAAAAACAGAACAAAAATGCCAAAATATGTTTTAGGTGAAAAAAAGTGTTCCC
ATGAGAGTAACTATAACAAACTAAAGAGTCTGTTAAATATATTTAACAAGTACGTGTTGT
TTGAAGAGGGAGATGCCGTTTTTGAAAACTGACATAATTATTGGTTTACATTTGGTTGTT
TAAAAAGGGTGTAACTCTTCGAATATTCAATCTTTCCAATTTTGTTCCGCGTTGAATCCT
GATGGTGCCATTCATATGAACTGTTGTGATAGTCCAAGGATCACTTTCATACCTGCTTTC
GCCTTTGCGGAGTATACCATCTTTAATAAGAAGTACTTGATCACCAATTTTATAGTCCCA
ATCATGACGTGAGCGATTTTCTCGTTCTGTGTTTTGGTTTGTTTGGTGTTGCCTATATTC
TCCAATTTTGTTCCAGTCGGCCAGGAAGGGAATGTCGAACAACATGTCCCGTCCAAAAAT
GGCTGCACCTGGGGAGGCTTTTAGTACTGTGTGGTATCTTGAGCAAATGGCCCAAGTAAC
GTTCATAACGAACGTAACTATGTTGCTTGGCTCTACTGAAGGGGCCATGTCTATTTCAGC
TGTACGGAGCATATATGATATCACCTGGTGCACTTGTTCTAGAATAGCATTTGCTTGAGG
ATTCTTGACACTGGTAGGCTTACTCCTGATCCCATATGATTCACATAGGGCTTTGAAGTG
AAGTTTGAATTCGCTTCCATTGTCATAAATTATGTATTGACAACGTGGATACCTACTAAA
CGAGGTCTTATTCACTAAGTTGCTGATCATTGCTGATGACTTATCAAAGTATGCTAACTT
AGGTTCTTCATTGTCCTTTTTGCTCGCCTCAGTGATTACCGGCAGTTCAACTATTCCAAA
CCAGCTGGAAGCTGGATCAATAATAGTCAGACACATGAAATCAATTACTGTTGCATCTTT
ACCTTTGATTGTGTATGGGCCGATTAGGTCCACACATAGGAGTTCCCAAGGGTTTGTGAT
GGCAATCTTAGTAGGGAGTTTCCCATACTTATGCTTATGCCTCTTGTTTACTTGGCATGC
ATGACAGTTTTTGACATATTTACGGATGGTATTTGCATACCTTTCCAGTACATCGCAGCA
CGAAGGGTTTCTTTGAGTCTAGTGTGTCCAGGGTGCTGTAGATAGTGGTGGTACCAACTA
ACTGCATGGTGTTGAAGATCTTTTGGGATGACCATTTTTCCTTCCTTACACAGGAGTTCT
GTACTTTCGACCAATTGTGTCGAGTATTGATCTTTCAGCGTCTTCAAGCTGGCATCAAGC
TTTTGTGCTTCTGCAATCCCTCATACTGTTAACGGGTAGATTACATCTTCTTCGCTGCGG
TTTGCAAATACCAGATTCATTTCCTCTTGGTATGCAGAGGTGTCAATTGCACTCTCTTCT
TGCATGGTGTAATGACACCATTATTTTGTAAACGTCATCCAGTGTTCATGCTCACTTGGA
ATGGGTCCAATGTCTAAGCGAGAGATGGCATCGGCAACAGTGTTATGTATGCCTTTAATG
TAAACAATTTTGGGGCCAAATTCCTCGAGGAGCAATCTCCATCGGTAGACACGGTCAGAG
GTTAATCCGAGCGCATCCTGGGTCAGATATTTGTGGTCTGTATAGACTTTCAATCTTTGT
CCCCACAACATGCCTTTGAATTATTTTAGTGTTTCCACTATGGCTAGTAGTTCAGGTTTG
GTCACACTGTATTTCTGTTGCCCTGTGGACACTTTCCTGCTGAAGAACGCAAGTGGCCTA
TTACCCTGGGTGATAACTGATCCAAGTTGTTTAGAGGAGGCATCAGTGTATATCTCAAAT
TCCCTTGAATAATCGGGATAGGCTAAGACTACATCCTTGGCAATTGTAGTCTTTACATCA
TCGAATGCTTTTTGATGCACCGTGTCCCAGTACCATGGACGTTTCTTTGTCTTATTAGCT
CTGGTGGCCTTGGTGTGACCACACTCACCTACCGGTGAGGTGAGTGGGGCAAGCATTTCG
CTGCATCTTGCCCAAAGATCTCTATAATACTGGACCATGCCCAGGAACTTACGGAGGTCT
TTGACATATTTCGGCGGTGAGATCGCGAGAAATGCTTGTACCTTTTTCTGTTGTGGTTTA
ATCCCTGTACCTGTGAGGGTATACCTAGATACTCAGTTTGTATGGCACAGAAAGACAATT
TTCGGGCGTTGATTCGCAAGCCTGCCTTGCGTAGCCTGGTAAGCACCATTTTCAATGTGT
CAAGGTGGTCTTCCAGATTTGCCTTTGTGATGCATAACAAATCATCAAGATAAGTTCTTA
CAAACTCTAAGGCTACCATAAGTGATGATATTTTTGCTTGAAAGATGTCTGGTGAACCTG
CGATGCCCATTGGCAAACGGAGGTAAGAATACTTGCCCCATGGGAAAATGAGGGTACATA
TTTTGGATGAATTGGGGTCCAGTCTAATGGTATAATAACCCATGTTTAAATCTAGGGTTG
TAGCATAGGTAAATCCTTCTAGCTCTTGCAGAACTGCACTGATTTTGTGTAGTGGAAATG
GCTTTCTAACTTGTCGTTTATTTACCTCCCAAAAATCTGTGAGAAAGCATACAGTTCTGT
CTTTCTTTCCAGTGATAAATGATGGTGATGCCTATTCCGATTCAGGCTGAAACTCTACCA
CTCCCAGTTCACATAGTTGATTTAGTTCTTTGATCGTCATTTCTTTATGCGATTTTGGTA
CTGGGTATGCCCTACCATGATATGTTTTAGCACCTTCCTTGAGTTCAAAAGACATGGGCT
CTGTGTTCCAAACAAACTCGTGTTTTGTCAAAAAGTTTCTCAAAATGTGTGAGTAACTCC
AGTAACAAATTTTGGTCTTGGAGACTAAGGTGAGTACAATTGGCGCTAACAATTGATTGG
GGGTCTGCCTTTTTATAATTTGCATGTAGGATTTTAACTACCCACTGTGTCGCTTCCTGC
GTACTTTGTGGTTCATTTGCTGTACTGTTGTTGACAGCACAGGCGTTATCCAGGTTTGAT
TTGGTCAGACTATTAACATCTCTCATTGGCAAAATGATTTGGTCCATGGTAATTTCTTTT
GTTCGAAAATCTATAACAATTCTGATCTCTTTCATGGTTTTGCATCCAAGAATGAGGTCA
AACGCTGGCTTAGTCACTTTCTTCTTATCGTACTCTACTACGTCTGGAGTCACTAAGTAA
TCCTTACTGATACTCAAAGAATTTCAAGTTAACTTTGCTCCGTCCTTCGGTTAGGAAGCT
CCCATTCGTCAAGTAGGGAAAGCGTTTCTCAATTCCTTTTTCATGAAACAGGAGGTCAAC
ATCAGATCCGCTATCAAGTAGGATCTTGATGATCGTGTTACTGGTACAACGCCCTGTAGA
GTGTTCAAAGTTCTTACGGGCTGGATATTCAGTCGTTTTGTAATGTGCTTTGGCTACTTG
ACATAGGCCAATTACCTACTTATTTCGTACTCTTGGGTACTAAATCGAGATACCCAGATA
GGGATCAATTCTGGCCTCCCAAGGAAGAGAGGTCCTGAACAAGGGACAAAATCCATATCT
TTGTCTGAGAGCCCGTAAGTCAGAGTTTAGGAGTAAGATAGATATTTAAGGTCAGTAGTA
GGTGCTTATTTTATAAGTGTAGTCAAGTCTGACATAATAAAGCATACATGTATCGTGAGT
ATACTTATATGTTGTTGTCGGAAAAGTCATTGTATGTGAAGAGTAGCGTATACCAAAAAT
AATAATCCCAGATTTTTTAACACCTTGTGAGTTTAATTAGTCTTAAGTCTGTTAGTAACA
TTTTAATCAACCCTTAACTTAGGTAACATGTATTTCCTATAAATATACTTCAATTGTTAT
TTGTGTGGGTGCTAGGTGGGTACTCAATTACTTATGTAACATGTATGTGTGGCTGTAATT
GGGAAATGAAAGGTCTTGACTTAAGGATCTTATTATCGTGCTATTTTCAAAAAAAGCCTA
GTCACGGCCTGTCGGGAAAGTAATTTCCCGACATGATGTAAGTATTGTACCATACATCCC
ATCACAAGTACATTTCTTGCTGCCCCTCCCAAAAAAATATATATCTAATCATATCCACGA
TGGACTCTTTCTACCGTCCAAATCAAACCCTAAGATCTCAGCCCCCATAATGAATTTGGC
CCCGCTGCTACCATCGCTGTTAAGCTAAGAACAACAAGGATGAGGGGCGCCAAGCGCAAG
GTAAGAAAATATGGAGTTCGTTTTTTGCCATGCTTCTTCGTGACTAATTTTTTCAATTAA
ATTGTTCTGAGCACTGTATCCACGCCACAGTGTATATCTCAGTCAGCAGAATGAATTTGA
CCCTGCCGCTCTGGTCGATGTTGCTATAACAACAACAAGAACGAGGGGCGCCAAGCGCAA
GGTGAGAAAAAATGGAGTTTTGACTTTTTGTGATTCTTCTTGACTAATTTTTTCAATTAA
ATCGTTTTGCACTGTCCGCGCCATAGTGGATATCTCAGCCACCAGGCTGAATTTGGCACC
ACCGCTCCCATCGTCAAAAAGACAACAACAGCAAGGAATAGGAGCACCGAGCGCAAAGTA
AGAAAACATTGATTTCTATTTTTTACCTTGATTCTTCGCTACTAATTTTTTCAATTAAAT
TGTTATGACTGTCCGCGCCATAGTGGATATTTCAGCCCCTAGGCTGAATTTGGCACCGCC
GCTCCCATTGCCGCAAATCCAACAACAGCAAGGATCAGGAGCGCTGAGCGCAAGGTAAGA
AAAAGGATTTCAACTTTTTTACCGCACTTCTTTTCTACTAGTTTTTTTCAATTAAATTGT
TTCGCACTTTCCACGCCATAGTGGATATCTCAGCCCCCAGGCTGAATTTGGCACCTCCGC
ACCCATCGCCGCAATGCCAACAACAGAAAGGAGCAGGAGCGCCGAGTGCAAGGTAAGAAA
AAAGGAGTTCGACTTTTTACCATTCATCTTCACAACTGATTTTTCAATTAAATTGTTTGC
ACTGTTCGTGTCACTGTGGATAACTCAGCCCTCAGGCTGAATTTGGCACCACCACTCCCA
TTTCCGCAAAGCCAACAACAAAAAGTAACAGGGGTGCCAAGCAAAAGGTAAGAAAGAAAT
GGAGGTTGACATTTTACAATTCTTCTTCACCAGGGATTTTTTCAATTAAAATCTTTCTGC
TATATCCTCTCCACAGCGGATATCTCAGCCCCCAGGCTGAATTTGGCACCTCCCCTCCCA
TTGCTACAATCCAACAATGAAAAGGAACAGGAATGCGGAGTGCAAGGTGTCATTTGGTTG
TCTTTAAATTGTTGTTCATTGATCTATGACACACAATTTTTGGCATTTAGACTACTATTT
GTGTAACTTCAGTTTGTAGTGCTCATTGTAATAATTAATACTGCATCAATAACAACATAA
CAAAACTTAAAGAATCAAAACCATATTTCTAAAAGTTGTTACCACTGATGAACAACAGTA
GTGACAAATATAATCTATAGTTTCTGTCTTATGAATTTCATGAGCAACAACACAACATAA
GGATTGGTGCTTACAGATAGTCTTCTGTTGTACGTACACAAATCAACTGTCGGTAAATTA
CTCATAGGTTTTGCCACTAGTACTTACATTGTATAAGTTATTACCTACACAGCTGTGACT
TTCTTTCCTTACACTTTTTTTGTAACTCTACTTACGATAAAATATATAGTATTACACACA
GCCAGATGGAGTTTCGCGCTCTCAGACATTTGGATCTTTGGCAATAGCATTGCCCCCCTA
TCAGAACACCCTCAAAGAGAAGGGTAGAAACATACTAGGATTGTCTAGAAACCTACACAA
AATCCCATTGTTTCCTGGTTAGGATGAAAGGGATAGCATTGCCCGTCCATCCTCATTTAT
TCATAGCAATAAGCTCACAATTTAATCAACATCATTAATTTATCACCATGTATCTACAGT
TTACTACATAGTAAAAAAATGCATCTTACGGCTTAGGTCACTATCAATTGATAGCCTTCG
CGCGACCAAGCAAGTCGTCTGTCCGGCTTTCCACCATGCATTGTCCATCAGGTACTTGTT
AACCATGGTAGGTTTGTCTGTCTGTCGTCTGTCGCTCGAGGCCGTACAATACCCTGGGTA
TGTTAGGCATTGCACAACTTGTATTGTTTGACTCCAAGTGAGTAGCAATCGCCAAAACTG
AGCTACGAGTTTATACTCAGCCAGTTGAAGTGAGTTTCACTCACAGGCGGGCACATGTCA
TTGAGACAAGTTGCCATGAACAATTGCCCTTGACATCAGTGAGGAACAGATCCCACTTGA
CACATGTATACTCCGCTTTCATTAGCAGAGCCTGCATGTAGCACTTAGTGCACTTGACGT
AAAAAAAGACCACTCGTCACATATTATACGCACAAGTAGTGGCACAAAGCTTAATTGCGA
TATAGCTAGTAATAGCCTTTCAGTGAGTGAGGAGGCAATAAATATAAATGCCTTGGGTTT
ATTTTTTCCCCGAAAGAGCAATATGTGTATGTTCTATTATGTATAGAAACAAAAACACGA
TTAGACTAAAAATTAGTCCTTACCCGTGATCACATGCAGATGCAGTGACAACGCGGAGTA
TTTTAAGTACATAGCCAAATAAAAGGCAGTACAAAGAAAAGATCTTCTAGGGCCTAAATG
GATCCCACGAAGTATTCGGAATAGCCTCTAAGGCCTAAAATGCTTGCTCGTGACCCCCAA
GAGTTTTTCGTCACTCCAAGGACTCACGATCCCCCAGGAAGTTCTCGTCGCTGAAGTGTT
GCATACTCCAAGGATCCAGTTCCCTTGTTTGTTTGCATGGTGCCGGTGGGAGTAGCAAAG
AAACACTGCACTGGCGTAGGTTGGATGCGGGACTCAAGGTTTCAAGATTGGCTAAGATAA
AACCTCATTGGGAAATGCAATTGCACAGGACTTTGTCCCACGATCGCAGATCAGCCCCAT
TCACATGGGAGCGAGTCACGGCACAGCACATTTCTGAAATTGTATCGCGACACAGCCCTC
GCAATCACAATCTGAACAAAATGACCACATATTGTGTGTCTTGGTCTCATCGGGCGCAGC
CCATGAGAGCGAATGACCGACCTAGGAGAGAACACTGTTCTACTCCGCATAAAGGCATAG
GAGCCCAACATATTGCTCTATACAGGTCAAACGTCAGCGTGATGCGGAGTAACTTCTCCA
AGTCCCTGAACACATGGGGGCGCAAGAAGGACCCATAAATCGACTATGTGTCGAACCCCA
GTAATACTCATGGCATAATTCTTGCAAATTTCTGATTTGTGCAAGAATACTGCCTGTTAT
TTGCGGTTTTCATCTGGAAAACACGCAACTTGTTGATTTCATACTGAATATCAAGCAAAA
AGAGAGAAAAGTCCACTAAGCAAAAAGATTAGATTGAGATAATTGCCGAACTGTTGGACC
CCAAACTGTCGGGTGCCTATAAAACCCGAACTACCGGGTATCTTTCTCAATAGTGAGACT
GCTTCCTCCACTTTCACAAGTAACAGCTATGTAGCTGTGCAAGAAAGAGGACATCCTCTG
GTCCGAGGAAAATAGAATTCAGAGCCTAAACAAATGTTTGGAATTATTTAATTTGAAATT
AAAGAACTCGTTAGTAAAAGTCTTAATCAGAATTCTACAGTCAAGTTAAAATAACCTGAC
ATTCAAATACCTTGCTAAATGTAAGAATAACACAAAAATGCCAAGAAATTTTCTGGCATG
GTTAATTGTTTTCTTGAGAAGCTGAATTCTTCTCCCACATAGAGAAACATACACAAGTGC
AATGTCACACTAATTACAAGCAATGGTATAAAAAAGCAACTGGAAATCAAATCATGTTGG
GTTTCGAACCCATGACACGTTGTTGCTACAGGAACAGTGAAAGCAAGAAGGACATAGTCC
CAAGCTTCCCCCATGTTCCAATGTTAGGAGCATACATATGTTTTCCCTACCCTGCTAGGC
TGGTGTCAAACTCTTGGCGCACGCAGGATGGGTTCTTCCTACTTGAAAAGGAAAAGTCAC
ATGTTCTGAGTACATGTTACCAGAGTGACTAAGCCAGCATATGACCTCAGTCTTTAGTGA
ATACAAGGACTGAGTTATAATTGTTCTAGATTTCCGAGCAATAACAACATAAAATATTAT
GTGAAGATCAATTTCACCTTGCCAGTGATAATTGATGTAAAACGCCTGTTAAAATCTGTG
GACCCAAGTTGAAATAAAAACTGGCAAAAATAGATCAAGCACATAGCTAACCACTTAAGT
GCAGCGCTCTTTTGGAGCAAGACTACTCATGATCACAGAGCTAACCACTCTTGTGAATAC
TCATTTGGAAGTATAGTAGAATAACAGACCTTCCAAGTAGCATCAAAAAAATGACACTTG
TTTACACAAAAACTCAACTTCAAACATGTTACTGAGGTTTCTCTCAACAAGAGAAACTGT
TTGACCAAGTTTTGGTGTCTTGGAAAAAAGTGCCTGTATACCTCTACTTTTCAGAAGAGG
TGGGTTTACAGCCTATAAAAACAGATCACAACCAGTCAAAAAAATCAAGGAAAAAGTGAG
GACAATTTACCTTGGTGACTGGAGGGGTTAGTTGACAGCTGACGTCAGAACTGGCTGTAC
AAGAACAGAACACCCAAATCCAAGAGAAACTACTGTAAAGTGAAAAGTGATTCTGAAAAA
GAAGTAAATCAGGACAAAAAGTTAGGAAAATTGTCCAAACTCAAAGAATCATTACAGTAC
TGTAAAAGTTGATATGCTCAACTCTGTCACTAAATAAGACTTCATGACAAGTCAATAAGT
CGTTAGATTGGATACTGACGCATCCAGAACCCATTTTATACCTAGAAAAACAGAGGAAGG
TCTTACCTGTTCAGGTCTAGCAGAAACAAGCATGGGTTTTCCATGTGCCTCACAGGCACA
TTCAATGGAATCAATGATGGCCATGTGGTTCTGAACAGAACTCATTTGGAGTACTCTGAT
AGTCTCCAAAGGCTAGCCTGGAAGACCACCTTAAACAAAGGTTAGGATGGACTTACCAAG
CAGCGAGTACCGGTTTGACTGACAAACTATAACACCTCTGCACAAGGACAACAAGGGCTT
AATAACAGACCCAAAGTCTTTTTATGGCAAAAGCACCATGCTTACAAGCAGTTAAACTTG
CTAAACATTCACCTATAAAAGAAACTCACCAGTCACTGGGTGGTCCAGTACCAGAGAACC
TTAGGCAAGACAACATGCTCGTCTCGTCTCACTCACAACTAGGGTTGTAGAGGAGGAGGT
ACACTGTCATCAAAAGCCACTAACATGGCCCATGAGACAAGGTACACAATGGAAGACACA
TGTATGTTAAGCATCACCAACTCAGATTTGGGTGGCTCGCATTCTAGTTCAGTTTACTGA
ACTTAGAGTGCATAACCACAGAATAAGAGAAATAAATCCTTGACCATGTTAAAACATTAT
TGGATATTCAAACAAACTGTGTAAAACTAGAAAATGGGCTCACTGCAACTCAATAACTAG
TATTTGATTTGTCATCCATACTAAGGGACTCATAGGGTCACCAAAACACCTTGTTCTTTG
TTAAGGACAAGGGGATTACCATAGGTAGTGCAACTAATTGTAGTGCAACAAACCATAAAA
CAAGCCTCAAAATCATATGAGCACAAGAACACAAAGGATCTGCAACCTTTGTTCTTGCAA
ACCACAGCACAAAGAATTGTGAGTATCCCTCGCGAACAGGGAATATAATCTCACACCAAA
AATAAAGTCAAACTATGCGCATCTCTATTGAGAGACATGTAGCACCATGTTGACATGCAG
TGCAAGCCAAAAGCAGCTATGCACAGAAATGTAGAAAACATCAAGGAAAATTCACTTCTC
CATGATGTTTGCTGTGAAGTCACAATATGGTTTCATACACCATAAGATGATAATCAACCA
CTGTCTTTCAAAAACACAGAATGGTACGTACATGCAATATGTTGTAATGTCATTACCGCC
AACAAAACGAGTTGTACAAGAACAGACCTCACTGGAGGATCCTTGCTACAAAATACAAAA
GGATGTCAAAGCAATGACTCCATACTCTAAACAGAAAAAAAGACATAGACGTTGATGTTT
GAACCTTCCAATGATTCTAGTCAATCCATTAAATTGACTTGACATTGTTCACTTGCCGGT
AGTTGACCCTTATGGGCAACTATTCCCATGGATACATACGGGTAATATAGTAACTAGAAG
GACAAATTCTCACATCAAGGATGCATAAAAAAGTAACAGAATATCTGTACTATTAGCACC
TTCGTAAATAGACCTGGTTCAATATCCACATTGTGCGCTCATGGTACAATTAAGGTGTAG
TTTCTACACTGCACTTTCGGACCAAATGTATGTCACTTGGATTCCAAGTGTAAATCAACC
AGAGTCTTCAACAATTAAAAATCTAAAAAGTGAATAGTTATCTAGAGATCAAGTAGATTC
TTGACCTGCCAACAAACCATGGTCTGATCAGCAGCTTCTAGTGGCACAATGTTTTCCTAA
ACAAACATTCAGATGCTGTTCACTCATACCTACTATGCAGTGCCTATCGCCTAAATGTAG
GTAGCATTCATAAGATAGAATTGTTGTTCGGCAATCCACTTTTGCACACACATATAAAAT
CATAGGAGATACCAGACAACACGAGACCGACCCTACTTGATCCTCATCAAAGTTAGGTCA
CATGGTCCGTGAAAGTACTGTTTAGTATAAAAGGTCATTTACCCCGCAAATATTCCGTCT
GTACAACAGTGATAATTGGACTATCACAAAAGTTATACGATAAGACAATCAGGGTTTCAC
GCGGAAGTAAGTCATAATACTTGGCTTAGGAGGGTATAAACACACCAGCTTTATCATAAG
CCAAAAAAATCTCCCTCTCCACAAAGAACTTACACTTCATATAGTACAACAATGTGTATG
TACAAAAGGCAGCTTGCACATTTTTACCTCAACCAAGAGGTTTTTTCTGCAAGTTTGGCT
CATAATAGGATTTTTTTCCTCACAGAGGTTTTACTTTTCCGCGAAGCCACACTAATTGTC
CAATTGTGGGGGCGAGTGACATAAGCCAATTACCTACTTATTTAGTACTCTTGGGTACTA
AATCAAGATACCCAGATAGTGATCAATTCTGGCCTCCCAAGGAAGAGAGGTCCTGAAAAG
GGACAAAATCCATTTCTTTGGATCTTTGGCAATAACATTGCCCCCTATCAGAACACCCTC
AAAGAGAAAGGTAGAAACATACTAGGATTGTCTAGAAACCTACACAAAATCCCATTGTTT
CCTGGTTAGGATGAAAGGGATAGCATTGCCCTTCCATCCTCATTTATTCATAGCAATAAG
CTCACAATTTAATCAACATCATTAATTTATCACCATGTATCTACAGTTTACTACATAGTA
AAAAAATGCATCTTACGGCTTAGGTCACTACTACAGCAGTGACCCGTCCTTCTTTACCTG
TCAAAGGGGGGTTCACACTATTGGAAAGGTCACCTGACAGTTCAGGGTCCAACAATTCGG
AAATTGTTTCACTCTGTGTTGGTTCAACTGCAAGATTTCCTAGGTCTTGTGTTGGATTCA
AACTGACATTGTTTGAATAAGAAAATGATGTGTTGGCACATGGAGAAGTTTAATCGGACT
AAGATAGGTGTTGATCATGTCATTACAGTCAAGTTTACTACACAATTTCTTAGTACTCCC
CAACCCATCATCTCAGGATGAGTCTGAATCATTACTTTCACTCATGTCATGATGCTTACG
CTTCTTCTTGCTGATAGCGCATTTCATTTTCTTGTTGGACTTGGCAAGTTTGTTGATTTT
AGCAGATAGCTGGGCATAGCTACTTCCTCCTCGAGCAGGTCTCTCTTGTCCACGAGAGGC
TCCATTTGGTCTTTTTCCCTTGAAGCTAGGCTTTGGGGTTGCATTGGATTCATACTTCCG
GCAATCCGGAGTGTTGTGGGTGGTATGTGCACCCCCAAGTTTCTTACAGAGAGAGCAGTA
CTTCTCTATGCGATGTTTCTTTGGAATCCGGTCACTAAAAGAGACTATCTTCTTTTTAGT
TGAGTCGCTAGACTTGGCTGCATTTTTGGGTCCTTCTCCAACCTTTTCGGTGGGTTAGGC
CTTTTCAATGCGTTCAAGGACTTCTAGAACTTCCCTGACACTCTGTGGTACCAAAGCTCC
ACTGAGCTCATATTGGTCCTGCCAGTTCGTAGGAACCATCCTGAGGATGTCAGTGGCCGC
AGTCAGCTTTTTCTCAGCCTTCTTGTCTGCCTTGCATGTTTCGTCGAAATCGGTGTCTAG
GCCTCTCTGGGAAATAATCTCCAGTGAGGTCTGAACATGGTTCAGGAACTGTTCCGGACT
TCCCTCATCGAAGACGGCGACGGACAAGGTCATCTTGTTGGAGACCTTGATTTTATTAAC
CACCTTGGTGGTGTCCATGGCAGTAGGAATATAGGAGATGGGTGGCTTGGACCTCCAAGA
TCTCCTCTCACACTCCTGCGGCTTGAGGCCTTCTGGGATCAACTTACTCGACGACATCCT
CTCAATTGCCTCTCCAAGGGGGGTCATATAAAACAAGGCCTTGAAAAAGGTCTTGGGTGC
CCTGTGAAGGTTAGTTCAAACATGAAATTTTTTTATTTATTTATAATTTTTCTTCTTTGA
CTTTTAATTCTTGAAAGTCTTGCTTCCAACTATGTCGCGAGAGTTCTCAATCACGAAATT
AATCCGACTCGTAGGACTCCCCGATCGCCAAAGTTAATTGCTCGAAGTTTATCGCTATCT
CACCAATCCGGGGATTGGAGAACTTGTCAATTGCAAAACCGAAGGAATTCGTTGATCACA
AGTAGGATATTGGAGAGATCAACGCTCGCGCAAACAACTGATATGCTCTTAGCCTTCTCA
AAAGAGGGGGTCATGGACTCTGGTGTTTTGGAGTCCGTAGAGCAGTGGACTCCTGTGGTG
GGGAGTCCTAGCCTTTTGGACCAGGGCGGTGGACTCCAATGTTGGGGAGTCCTTGCCTTT
TGGATCAGGGGCAGCGGACTTCCTGCCTGGGGAATCCTGAGAATGCTCCTTTTGTATTTT
GTACCAATGGGTACAAAAATGGGCTCTATGTCAATTATGCACAACATGTTGAAGTGCTCA
TCCTGTCTTTTGTGATCAAGTTTAGCTTGGCTTCTTCCCCTTGACTGCTATTATTTTCTC
ATGCCGTTTCCAGTGTTGGATAGCTTCTCCCACTTGTGTCATTTGTTGTATATAGTTACA
AAAATAACATGCAACATGGATCTCCCTCTTATTATCGGATTGAGTAGGCATTANNNNNNN
NNNATCAGCTACGTCATACGAGAGTGTGCAAAACGCAACTACGTCGCGTCAGCCACGAGA
ACTAGCGCACGTCAGCGGTACCCCTAGGAGCTTTTTTAAGGCCCTATTCATCAGTACACG
CCTAGGTGACGCACTTAAGAGAATGAGCACCTCAAAGGCAGTCCCTGATGGACTTAAAAG
CCAAGAGTGTGAGAGGAACCCGGGACGGAATAAGCCGCCCGTTCCATACATACCCGAAAG
GGATGTAGTTCAAGATGCTTTGGCAGTAGATACTACAGCCAGCACGATGAAGCTCACCCT
ACCTGGTAAGGTAGAGCTGAGGGTATCCGTATGGTCAAACGGTACCCCTGAGCAATTCCT
GATGCATGTCCAAGCAGCCCTGGATGCCGTGAGGCAGAAGGGCCTTGATACGGCATATGA
TAAGGTCTGCAAGGACCAGAAGGATTGCATCAAGAAGGCAACCAAGGCCGAAGAAGCTTT
TAAAAGTTACTCGGGATCGGATGCGAATCCTCCCGAAGAGAAGGCTTATGAAAAGGCCCT
AGAAGCCGCAAAGAAAGCTGACGAGGCTGTTATGTCCGTCATCAATCAAGTGTTCAGCCT
CTACTCCAACCTACTGACGGAGGAAGCAAGGCGACCCTGGAAGAAGATCGTGAGTGAACA
AATTGACTGTTCTCCATGGACGGATATCTACGGGAAGAACATCCCGAGAAGCGTGAGCAG
TCTTGGGGGTCATTCATGGAATGCGTCAGCTTCCATTTGTTGACCGTGTTCGTAATGGCG
CTGCTGAGACCCAGCGCTTCTACATAAGTAACGGGTTGAAGAAGCCCAACAGGGTTCCGA
TTCGCCAGTTCATCAGCCGCATCCAGCAGCTGAATGGCTACTTGGACTTATTGCCCTGTC
TTTACTACTCCAACCGTGCCACCAAGCTCACCACTGCGGTGAAGCCGTTCGATGACCCGG
ACCTAGCTAGTCACATATTACGCATGGTCCCAAGGAATTGGCAAGACCAATACGAACTCA
GTGGGGCATCGGTACCCCAGAGCGTTCGGAAGCTTCTAGAAGCACTCGAACGCATCGAGA
AGGCTTATCCAACCGACAAGGATCGTGATGGGCCTAAAAGCTCTGCGAAGTCTGGCGACT
CCTCCAAGCAGAAGATGGTTACGTTTAAGGATCGTATCCGCGTAAGCGACCACAAATGCG
AAGCACTGTATATTGTGCAAGAAACATGGGGGCGCGCACACGACCCATAATACGCAAGAC
TGCCGCAAGTATGCGAAGGATGGTTCCTTCAAAAGGAATTCACAGGAAGAAAGCCCGTGG
GCCTTCGCATTCTAGTGAGGCTTCTCCTCGCACCAATAGTGCCTATGCGCAGTTGTCTGC
GAAGATCGAGAAACTTGAGAAATCTAACAAGAAACTCAAGCGTTCGCAGAAGAAACGCAA
GCGCCGTCACGAAAGTGACAGCGATGACTCCGACTCGTCCTGAATGGATGGGTGCGGTAG
TACCGGGGAATTAACTAAATGTTGTAAGAAACTAAGAAGTAATAAACAACCAAGTGATAC
TTACCCCAGTCCGAGTAAAACTACCGTAGACTCAAATTCAAATATTAATTCGAATAAAGA
GTTTATAACAGATTTAAAAATCTTAATAAGATACCGAAACATTCAATTTTAAATAATCGA
ATTGTTTATAATACTACGACGAATCAAGATCAAAAAAATCTTGTAGCAAAAGTCGAAACC
AACACACAGAGTGAGATAACTGCCGAATTGTCGGACCCCGAACTGTCGGGTGCCCTTCTC
AATAGTGTGAACACTTCTTTCAAAAGTCAAACAGGAGGAAGAGTCACAGCTGTAGTTGCC
AAAGTATGGCACACCTTAGCAACTGAAAATCAACTTCCACAGAGACACGAACACTCGAGG
AAGAGTTGCACTAGTAACAAAGTCCTTAAAGTTCTACTTGACAGTGGATCTGATGGTGAC
TTGATGTTCCATGAAAAGGAGCATCCATGCATTTCCCCTACTTGGCTAGGCAGGTGCCAA
ATTCTTGGCACACGTCGAATGGGGACTTCCTAACCAAAGGAAGGAGTGAAGTTAATCTTC
GATTTTTGATTATTCCAACAGCAAGGAGTATCTGGTGAAACCAGACGTTGTGGAATATGA
TAAGAAGAAGATGGCCAAGCCAATGTATGACCTCATTCTTGGTTGTAATACCATGAAAGA
GTTAGGAATTGTTCTAGATTTTCGAACAAAAGAAATAACAATTGATGACGTCATTTTGCC
GATGAGGGACATCAATAGTCTGACTAAGTCAACAATGGACAAAGCCTGGGCTGTTAACAA
CAGCATGGCTCATGAACCCAGCAGTACGCAAGATGCGACTCAGCGAGTGGTACATATCCT
AGACGCTAAATATGAAAAAGCAGACCTCCAATCAGTTGTTAGCACCAACTGTACTCACCT
TAGTCTCCAAGACCAAAACAAGTTACTAGAGTTACTCACAGAATTTGAGGAACTTTTGAT
GGAACACTAGGTGATTGGAACACAGACCCTGTCTCCCTACAATTAAAGGAAGGCGTGAAG
CCATATCATGGCCGACCATTCCCAGTGCCAAAAGTTCACAAGGAGACCATAATCAAAGAA
TTGAACAGGCTCTGTGAATTGGGGGTATTAGAGTTTCAGCCCGCATCAGAATGGGCGTCA
CCCACATTCATAATACCAAAAAAAGATAACACCGTACGTTTTATCTCAGATTTTAGGGAG
GTAAATAAACGACTAGTTAGGAAGCCGTTTCCATTACCTAAAATCAGTACAGTGTTGCAA
GAGTTAGAAGGTTTCACTTTTGCTACAGCCCTTGATTTAAACATGGGTTACTACACCATA
AGATTGGATCCTGATGCATCCAAAATCTGCACCATCATCTTCCCATGGGGGAAGTATTCT
TATCTTAGATTACCGATGGGTATTGCAGGTTCTCCAGACATTTTTCAGGCAAAGATGTCA
GAGTTAATGGTTGCCTTAGAGTTCGTGAGAACTTATCTGGATGATTTGCTTTGCATCACC
AGGGCAAGTCTGGATGACCACCTAGATCATTTAAGGTTGGTACTTACCAGACTGCGAGAC
GCGGGCTTGAGAGTCAATGCCCCCAAATCGAAATTTTGTGCTGTAGAAACAGAATACCTA
GGGTATATCTTAACAAGGACTGGCATCAAGCCACAACCAAACAAAGTACAAGCGATACCG
CAATTACGCCACCAAAACAAGTCAAAGACCTCCGTAGGTTCCTGGGCATGGTCCAGTACT
ATCGAGATCTTTGGGCAAGACGTAGTGAAATGCTTGCCCCACTCACCTCACTTGTAGGGG
AGTGTGGTCATACCAAAGTCACCAAAGCCAAGAAGACTAAGAAGCGACCTTGGTATTGGG
ATGAGGTACATCAAATAGCATTTGATAACGTAAAAGCTGCTATCGCTAAAGATGTAGTTT
TAGCCTACCCTGATTTTTCAAAGCCATTTGAAATATTTACTGATGCCTCGTCTAAACAAC
TCGGTTCAGTGATAACTCAAGGTAATAGGCCTCTTGCGTTCTTCAGTAGGAAGTTGTCTG
AGACGCAACAAAGATACAGTGTGACCGAAATTGAACTACTGGCCATAGTGGAAACACTAA
AAGAGTTCAAAGGTATACTGTGGGGACAACAAATAAAGGTCTTTACAGATCATAAAAACC
TAATCCAAGATGCCCTTGGATTAACCTCAGACCGAGTATACCGATGGAGGTTACTCCTAG
AGGAGTATGGTCCCGAAATCGTGCACATAAAAGGCATCCATAACACTGTTGCTGACGCCA
TCTCCAGGTTAGACTCCGGTCCGATCAAGGATGACAACGCCAATTGGATGACGTTCACGA
AATGCTGGTGTCATTACACTGAGCATGCTTCAAGTGCTAACAGCACTTCTACTCACCAAG
ATAGTATCAATCTGGTGTTTGCAAATCGCAGCAACGAAGATGCAATTTACCCATTAACAG
TGAAGGAAATTGCACAAGCCCAGGCGACAGATGCAACTTTAGAAAGGCTTAGTAGACATG
ACAAGTATACCACTCAATTAGTAGAGGATACACATTTGTTGTGTAAGGATGGCAAGATGG
TCATTCCCACATCCCTTCAAAGTCGAGCAGTTAGCTGGTACCACCACTACTTGCAGCATC
CTGGACACACACGTCTTGAAGAGACGTTACATGCAGCGATGTATTGGAAAGGTATGCGAA
ATACCATCCGATCACATGTCAAAAACTGTCGTATATGTCAAATCAACAAACGACGCAAGC
ATAAGTATGGGAAACTCCCTACTAAGCTAGTCATCACAAACCCTTGGGAGGCATTATGTG
TGGACCTTATTGGACCATATACCCTCAAAGGTAAAGATGGGACAGAAATTGACTTTATGT
GTCTTACTATGATCGATCCAGCTTCCAGTTGGTTTGAAGTAGTAGAACTGCCGGTAACCA
CAGATGCGGTTACTCCCACGGATAACAAGGGGCAAAAAGGCAATAAGACTCATACCGAAC
CTAAATTACCATACTTTGATAAATCATCTGCAATGATAAGTAATTTAGTGAATAAGACCT
GGTTTAGCCGTTATCCACGTTGTCAATACATCATTTATGACAATGGAAGCGAATTTAAAC
TTCACTTCGAAGCCCTTTGTGAATCATATGGGATCAAGCGTAAGCCAACCAGTGTCAAGA
ACCCACAAGCGAATGCAATACTGGAGCGGGTGCATCAGGTAATTACCTCAATGCTCCGCA
CTACTGAACTAGACATGGCCGACACCCAACACAGACTCTTTAGTTTGTGCATAAAGAGAC
ATGGGTTAAAAAATTTTCCTTCAAAGGTTTTTTCCCCCTCTTTTTCTCACCTCATACTCC
ATTCGTGGGGGCGAGTGACATAGGCCAAGAACCTACCTCAATTAGTACCCTCATTGGTAC
CCTTATTAGTACCAATATGGACTAATTCGAAAATACCCAGATAGGGATTAGTTTTGAACA
AAGGAACAAAGATCCACATCTTTGGATCTTCAGAGCAGCACTGCCCAAAGATCCATATCT
TTGGATGGCACTGCCCCCTGTCAGAACGCCCTCAAAGAGAAGGGTAGAAACATACCAGAT
TGGTGTAGAAACCTACACAAAATCACATTGTTTCGCTTTTAGGATGAAAGGGATTGCATT
GCCCTTCCATCCACATTTGTTAATTGTAATTCATAAACAATAAGCTCACAATTTACTTTC
ATCAACAAATCTATATCACCTTTATCTACATAATAGGTATTTAGTATTTTTTATCTCCAA
ACGGCTTAGGTCAGTACACCAATACGCAAAATTAACCATGTTGGCTGACAAAAGGAACTC
AGAGAACCTATTTACCAAAGAATCAAAGGTCTCTGATCATCTTGAATAAAATGAAGAAGA
TCATGTAATTCAATCTGAAAAATTGAAGAATGATGTGGGGATCACTCCAATGAGGAATCT
AGGAAAGCTTGCAGCTTCCACCGTCTGGAAAACTATCGCAAAACCCATAATTAGGAATGT
CCCCTGGAGCCGATCGCAATTTCTGCAGGGTGATTCTGAGTACTGAATGCAATTTGCTTT
TTCAGTAACTAACCTTGTCACATCAAAAACCTTATGTCTAAGTGGGTCTGATGTGGATAT
TGAAAACAACAGAGACCAAAATAATGAAGAGAATGATGGCCTTACCAAAAAAGAAAGCTA
TTGAGACCAAAGTAAAAATGAGAAAGATGACAATGATGAGCGTGCAAACGATAGCTTGCA
TTGGGAACACTCCAGCCAAGAATATCATAAAATGAATGATGTGATGGAAACCAATTATGA
AGCCAAAGAGTTTGGCAAAAGTAGAGATGGCAATGAATCTACTCACCCAATCAGCGAGCA
GCAAGACATAAATAAGCCCGAGAATGCAAAGAAGAAGTTATGTCATGCGAGTTATGTTGA
CTCAGTAAAAGCTAATGAGTTGGAGAATGAATATGATCTTCATGAGATAGCTCCCAATAG
CAAGCATCAGGAACATGATGAAAGGAAGAGTTTGGTTAAGAGCGAGTTTCAAGATGACAA
CTCCAAAAAATGTTGCAAACAGGCAATAGGCAAAGAATGTCGTGAAAAAATCAGTTTGAT
GGAAGATGAGTGTGAAGCACAGGATGCGTAAATGCTGGCATCGATGAGTCTACTTACCCA
GGCAGCGAGAAAAAATACCCACAGCCCAAGAATGAGGCCAAACAGTTGTCTTGTCCAAGA
GATGCAATCGCTTTGAACTATGATAACTTGGAGAATGTCCCACTAGTCTTGTGCACAAGC
CCTTTGTTGACTCCTTTAGATTTTAGAATGAAATCTGAAATGACAGCAGACAATGCAAGA
AGAGTTGTCAAGGACATGAGTAGCTGTGAGGTCGACCGAACGAAAATGGATGTCACAAAA
TTTGCCCAATCGGCTATTTTAGGGAATTCAACTGCAGGATTTCACCCAGAAAGCATTTCC
ACAAAATACCACAAAAATGGTCGGAAACATTGAAAGATTGTCAATCATACCATACAAGCA
CCCATCATCACAGGGGAAGCAGTCATCACAGATTAACCAAATGCAAAGACTGAGAATCAC
GAAGGTACTACGGCAGCTTTGCAGGTGAGCAATCTTCACTGTGCTTGATCAGTGAAGAAA
GGAAGCAATCCTTAGCAGGTTCGAAAATTGGGTTGGATCTTGTCAACCATCCTGCAGAAG
ATGACATGCGGCAGAAACACAAACAATACAAGGCCATTTGCCACATCCAATCAAACTGAG
AAATGGAGGAATGAAAAGAAAACGAGTCTCTTGATGGTTGATGAAAACTTTAATGGTAGA
ACGCTGAAACTGATGAATGCACAACCACCATTCCCATGAGCAAGACCACATCCCACACTG
CCTGCAAAGAATGTTCGGGGGTAAATTTTGAAGCATCTTCACAAATATCAAGGAAACCAT
CTGATTGCCAAGTAGCATCATCAGACCATGCAAAGGAGCACGCAGTGAAACTGGAAGAAA
ACTTGCAGCTATTGGGAGCAACCGCTTTCAGCAAAGAGCCAACCATTATCAATTTCTCCG
CATCTCAGAAAAAGAAACCGAAACTTAAGTGGGCTCAGGCCAAAGATCGAATTATCTTTG
ATACTGTTACCACATCTGCAAATGTTCCATTCACAGATTGGACTGACTTGGTGCAACTAT
TACCTGGAAAAAATGCATAGCAAGTTCACAATAGATGGAACAAACAGCTTGACCCGAAAA
TCAACCGCTCCCTATTCTCACTAGAGGACGATATATGTTAATGGAACGGATACAATGCCT
TTGGTATTCAATGGTGGAAAATTAGTCTCGAACATTTTGATTCAACACAATCAAGTGCCC
AACTTCTCCATTGCTAGAAGCATACTTTGTTTAATGAGTTGGTAAACTGAGAGTTTGGAC
CAGATGCATATGAAAATTGCAATAGAAAAGGCGTAATTAGTGCCGTGGCTTTATATTGTG
GCACCAGTGTACTAGAAGGGACTGATGAATCGTCTATCCCACCCAGTAAACCCTTCCTTG
AGAACACTGGACCTTTGACACATTCTCACAGCAAACATCACTATGCTAGGTACGTCCCCT
TCTCGTTCATGGACAACTTACATTTGCTGGAGGCCTACAACATCTTGGAATGCAATGGGC
AAGAATCAATGTTGATCACTTCAGCTCAACCTGGGCATGGTACCAACTTAAGTATCAGAT
GCAGTGTTTGTCATATGAGGCATTTATAAGGAGCCAATTCCCATCAGATGTATTCAAATA
TGGGCACAGACAGGAAGGTATGGGTTATGTTTAGTGTGTTATAGCTGATGTGATCAAGAC
CACACTGTGCTGTTTCGGAAGAAGAAGTGTTGAGATGGTAGAACATTCTAAGCATGAACA
CCACCAAACTGATCTGTCTATCCAGCGTGAATCCCAAAAGCCCATTGATTGGGACAGCAA
TAGTGGTGTGAATCTTTCTGCAAAGGTCAAGTGCAAGTTAGATCCTGTTGGTGATCGCAG
CAGCCATCCAAAGAAGACTGACAAAGGGAACTCACAAACGACCTTCCACAAAGCATACCA
CACAAAACTGAAAAGTTTAAAGGAGATAAAAAGAAAAGCAACCCCGAAAATAACACATAC
CCTCAAGCCGAGCACAATCAGAGAGTTAAAGGTGGAAAAAAGTTGGCTTGGACCAAGGCT
AAACATAGTTTTACCTTTGAAGAAGTCAGAGAGACAGTGCCATTATTAAATCTGTAGCCA
ATATCTGTAACACCCAATTCAAGTTGCACATTGGGGACTTGATAAGGATATATGTTGATG
ATGGCAACGATGATGAGTACACTGTTCTTGGAGTTGTATTTAACTTCAATGTCACAACTG
GCAGATACAGGATCCATTATTGCAGTTCAACTTCTGAAGTGTTAGCCAAACATGAATTAC
AAGAAAAAGTGCTCTTAACTGTCCCAAAAATTGATGATGACAAGAAGGCAGAGTGGTCTA
CCCCACTGCACATTGTGTTTGGGAAGGCAAATTTAGTGAAACGGATAGCAGATGATTCAT
TGGATCGACTTGGCAGGGATATCCTCCATCATAATGCCTCATTTTACCATCTCTTGAAGC
TTTAGTGGTGTTCTGCTCAGCTTCAAAACAAGGACATATCCAATCAGAGAAGCTTTTCTG
CCAGCTGTTTATCAAAAAGTTTGGAGAAGATAGAACTGCCGGTGAGCATTTTAGACATTT
GACATAGAAGGATCATTGCTTGATGGTCTCATGTTTTAGGAAGGGGTTCAATAAGAAAAG
TGGTTTGCAATAAAAAATGACGTGCACGAGGCACGTGTTTGCCTATAACAGTTGGAGTTT
TGCCACAAACAACAGAAGAATCAGCAATTTTCTACGACAATCCGCAATTTGATACAGCAG
ATAGAGACATATCACATGGATACTTTGACATGCTGATTCTTCATAATTTACCCGAGCCTC
CAAATGCAACAGAATGGGAAGCTTCACTAATATTTCATTGGGATTTCAACAGTGTGAAGA
TATTCAGCTTTTTTGACGATTTGAACTCGTCAGACTTTTTGGATTGAGATCGTTTTGTGT
CATTGGGAGATGACAATGGAGATCAGGTGTTTTCATTACTCCTCAGTCCTCCTGAACTTA
TTCTAATCCACGATCTCCGTGACAAAACAAGGTGTTGTTTCATTGGTTGTGTATCAGGTC
GTGTTGGTGCCCTTTTTGCAAAACTGACTGAGGATTGTCTGAGCTATACCATTGTATTAT
CCTCTAGGCACGCTCACAGCTACGACATTACGTGTCTTGCAATCATCAATTGTAGGTCAA
AGCTGGCCAAGTACCGGCCTGTTCAATTTTCTGCTTGTTGCAGAGAGAAAGTTTATTACT
ATCCTCACGCATTGGAAGAAAATCATGGAATGGAATCAGAGCTGGCATTCTTGAGCCCGT
TGAGATTCATTTGGATAGCACCAACAATTCGAATGTTCTATGTATTGGAGACTGCTCTGG
GCTCTGGGACAATAAGTCTTTGGTCAATGAAGAAAGATGCTATTATCAATGGGCCAAGGC
CAGCACCTAATAACATTTTTCCCGCATTGGTACTTTCAAAGGAGGTCGAGGTAACCACCC
TGTTACTGCTGCCAAGATCATACTAGGTGATATCACAGTTACTGGGAATACAAATGGAGA
TCTTTGCTTTTGGAAATTCGAGTGAACTCATTTGCCAAAAAGAGGACTGTATCCTCTATT
GAACTTACAAAGGTACCATCATCATCATGGTGCGCACACCAGTGCTGTTGAAGTCTGTAT
GAATGTTGGCGATGTGTGACATACGCAAAGAATCTGCCTTATTTAGTGCCCCTAGGTACT
AAAAATTAAAAGAATATTTTGCCTAACATAAAAAGGTAAAATACAAAGTGGCAAGGACTC
CCCAGTACAAGGGCGCCATTGCTCCTGATCCAAGAGGCATGGACTCCCCAAGACAGAAGT
CCATAGTTCTACTCCCAGAGGCATGGACTCCCCAACACAGAAGTCCATAGCCCCAAGCAA
GGGAACACGCTTGAGAAGGGTATAAACCTACCAACATTGTGTAGAACCTACACAATGTTC
ATTTTAAATGAAATGGATGGAATAACAGTTCCACTGACCCTACCATCCTCACAATTGTAC
CAAAATAAGCTCATAAAAATAATTCTTTGACCCCTGCCAAAACTACCAATAAAAATCCCG
CTTAATATTTTTTGCCACGAACAGCTCAGGTCAATGTGATGTTGAGGTCTGGTGGAAATG
ATGGTAAGTTACCTGAATGGGATTTAAATTCTTTGTCAAAAATTGGGACTTTGCAATGCC
ATCCGAGCAAGAAAAATTCGATCCCAAGAGGGAGGGGCATGCGGGTTGTGAATAGTTGTG
TGATAAGTGCAATATTGCCAGCTACAAGAGAAACAGGGTTAATTTGTTTATGCGGAGATG
GCGTTTTGGTATATTGGACGTTTGGCACCTAAGCTTTCATGTCTACATTATCCTCTGTGA
TATATTATTGAAGTCGACAGCTAAATGAAAGAGGAGGGCTTATCTATCTACCCTTTAAAG
CTGTAACAAAGCAAAACAATAATTCTGCTGAATGATATGAGAGGAACTGTCAAAAGGACA
CAATGTTGTTGAGTGCTCAAATAATGTGAAAACAGTAATTATATCAACAGGTGGAAATGG
GTTTGGGAGGCTAAGAACGTGTGGCGTGGAGTTTCATAGGAGTTTCATTATGGTCTATTC
TTGCATCTGTTTCCCTTGACATGATGGTATGCAGCGTATGGGATAGCAATGCTCATAATG
ATAAATATATCATGTTTCTTTGGAGAATTGGCTTGAATTGCGACCATCGCAGCGAGTTGC
TCGATAGGGCCATGGTCAATTAGGGTTACCAGCAGAGATGAAGGGCAGACGAATGAGTGA
GACATAGAGGGGCTGGAGATAAGAATATGGAATTCCAAATGGTTTGACTACTTATGTCAC
AAGCAGTGCAACGACCCATGTGAGTGAATCCAGCACAGAACACTGCATCAAATTTGATGG
CTAAGGCTGGGCTAGTTGACCTTGATGCTGATAGATTTATTTACACACCCGAACAGCAGA
ATCTCGTGGAATGCGAGCAATTCCACCAATTCAGTCTTCTGTGCAATGCTGCTATTTTTA
GGAGGCAGTGGGAACTTTTGAGTTGCTTACCAAGAAACAATAAATGAAAGATGCAAGTTT
CGGTTTAGAAACGAATAAAGTAAGGCAAATAGCGCCAGTAAGTTTGAGGGAGCATAATGG
AGCTCAGTTCAATTGATAATACAAACATTTAACTGCTCGTAACAATCAAATAGAAATACA
TGCTTGGTGACAAATCAGGCAGTTCAACACTTTTATGTGATGACCTTCTGTGAGGAGTTC
AAACCATTTGTGCAAAAGTCAGTAAGTTCCTTGTTTCTTGGTGTAAGACGTGGCATTGCT
TTCTTTGTCGTCATTTTACCCCGATTCTACTCCTTTGATGTACAACTACAAAATACATGT
TCTTTCAAGACAAAACCCTCGAACAAGAATGAAACATGCCCCCAACCATGTCACCCTGGC
TTTTCAATCAATATTACCCGATATCTACATTCCATTCTCCCAACTCATCTCGTGAGTAGG
AACATAAATCCTCCCGCTCGTCATGGCACTAGCCTCCAATTCCTCCTCCGTTACCAGCCC
CGCCTTCCTTGCGGCATACCCAATGACAACTCCCCTCTTCTTCATGCTCTGAACATAACT
TTTGAAGTAGCAACGAATGCGGTCGCGTACGGTAACGAAAGAAAAGTCTCGGGGGTCAAA
TTGGTATCCATGGGTCGATGCGAGTTCGATGAGGCGTTGGGTCAGGATGTTGTTATACTT
TTTCTGTTGCATTGTGTAGTTTAGGGTGGAGTGGCGAAGGTATTCTTCTCGGTTGGCGAT
GAGAAATTCTTCGAGCTGTGATTGGGGTGATTTCGTTTGTGAGTGATGGTGGGAAAGAAA
TAGTTATCAAATGTCTGCTAACGGACTCGTACCTCAGGATAATTTTTCCAACTAAACTTC
TTCCTCAAGATCAATTTCTTTGGCTTGTCGTCTCCGCCAAAGTTAGTGTTTTGCAGCAAA
TGCAAATCCATCGAATTGCCTACACTTGCATGACGACGATGCTCTTCCACCCTCTGCCTT
TCATGGGCGTGGCCTTTGTACTCTGCCAACGAGACAGCACGAGGACGGTTGTACTTGGTT
TTGACATTCTCAGCAATACTGTTCTTTTTAAAGGCTCCCTTGTTCGTATGGTCTTGCTGG
TTGGAACGACGGTATTCCGAGTTGGGCACCGGGCCAGCAGTTCCAAACATCATGCCGTGA
TGTTTGCTCGCTGGAGATGGAGGAGGAGTAGAAAAGATCCCTCCTCCTACCTCATCGTTG
TCATGCTGATAATCAAAGCTCTCGCTCTTGATAGAACGCCATTGAAGCAGGGTGGGCACA
GCACCTTCCTCAAAGGAATTGGGACCCTCCATCACTCGAAGGTCGGGCGAGTCCATGGAG
ACAGCTCTTGTCTTCTTGTCTTCGCCTTGATAGTGCCGATGGTGGTGCTGGAATGGAATT
ACCACCGGTTGATGAGAGTACTGCCACTGCATCGGCTCTTCCTGACCGTTATACATTCCA
CCCGGGACAACCCGTTCTTCATCGGCAGACGCAGTACGACTCAAATCGGGAAAAGCCAAC
TCCGCCAATTCCTTCATCATGGTGGAATCATCCTTGATCTCGCGCGAGGCGATGGTGGAG
ATCGAAGTGAGGATGGCGGCTACTTCTGCGGGGGTTTCTTCGTCGTCGTCGTTTTCGTTG
CTGCTTGTGTGAACGCTACAGTCGCCGTCGTTCGGGATGAACGCTTCTTGGACGCTGCCG
AGCCTGGACTTCGAGTATGAAGCATTGAAAGCAGCGCCTATGCAACGAGGCGAATCGTCA
CACGACATGGCGGTGGGAGACGTCGTTGCATAGGATGCAGCGTAGGCCTCGTTTTGTTCC
GTGGTGGCACGGTAGTCGAAATTGGACATCATGGCAAGGGAGCGTAGTGTTGTTGTTGCC
TTGGCAAAAAGGGTTCCGATGAGATCGTCGTATATTGTGCTACACTAATTTCAATTCTGG
AACAAGGAACAATTCAGTCGTTAGGATCTACTGGCAATCGTTACGTTGACAGAGAGACAA
GCCGCTGGACAAAATTTTGATCAAACAAAATCTCACCATGAAGGTTTTTTCATTGGCATC
GCTGTGTATTCCGTGAAAATAATCACACCAAGCCAGATTCATGGCCCAAAGGTATCGTAG
TGTTGTACGGAGACGAGTTCTCAAACCCTGATGTTCATGGGAGTGCTCGACCGTGATGCA
GCCAAGACGAGATGATGTCGTGGGATCAGTCGACGGCGGTAGTTTTCATGAAGCGCGAGG
GTTGATGGAATTGGCATCTAAAAGTGATAATGAAATATTTGATACACAAAATCAATATGA
AGCAAATAAAAATAAAATGTATCCGTTGATCAATTGCTAAGTTGTCTGCTTGTGAACTAT
CTTTAACTTTCTGGAAATCCTGATACACAAAATCAATATGAAGCAAATAAAAATAAAATG
TATCCGTTGATCAATTGCTAAGTTGTCTGCTTGTGAACTATCTTTAACTTTCTGGAAATC
CTTTACTAAAAATAAAAATACATTTTCCTTACTCCTCAATTGACCTCACTGATGTCAGCC
AAAACTGCTTTGCCGATCATCGGAGGACAATTTGTTCTTCAAATTCCCACGTGAATCCCA
GTACAAAATAGTAACCCCAACTCTACTTGTTTGGTTCTTGTGGTTGTTTGTGTGACGTAC
GATTCCGCTGTGGATTTGTGAAGAGCGAATGAAACGATTCCCATGTGTAGAATGAGAATG
AGTATTCAAAATGACAGTTCTTGCCATCTGTTCCATATGTCCTTTCCGTGTTTTTGACGG
GAAAGTGGGTGAGAGTTGAGAGAGAGGCTTCCATGATACTGCTTGCAATTGCAGATCAAT
GCCATCGGTCCAACAGGCATGTGGCTTTGCTCACAAGCTCTGCATTATACCTGTTTGGGG
ACTTTACTTTTTGAGTGTTCCTTGTTTTGACCCTGGTAATGACTTTTTATGCGTGGATTG
CTCAACATAATTTTGAAAGGAGAAAAAGCCTACGAGGTGCCCAGATTGGTGGACCAAGTG
GCCAGATCTCAAGAACAGAACCAATATCAATGGTGTGTAACAAATATCAAAAGTCCACTT
CGAAATATCCAAGTGTCTTCTGGGGAGGACCCCCAATAATGGGCACTGAAATGGACCCAA
ATCGAGCTATTTCATGTAATTTTTGGTGTTAAAAACGCCACACAAATAACTCGTAGCCTA
TCTAATAGATTTGTATTCACCATTTCAAATAGAAAATTTGATAGTGACTTGATCAAGGAG
ACAGTCAAAAACCATTTCAATCAAATTGAACTTATTTCTGTGCTGCGGATGCTTTCCTCT
TCTTTGATGGCGATGTTTGATTCCCATGGAATCTGGTTTGCCACGTAGGACTGCAAGGTC
TTGAATTTGATGGAATCATTCCAGGCACATCTATATCAACGGTATTATTTGATCTGTTTC
TTCAAGGAATTTATCACTGTCTACTTTCATTCATTATTTTCAGATTCCATCTTGTTATCA
ATACTGTCATCAATCATTTCTACAACAACAGTCTTGCAAACTTGTCGAGCCTACTATTCC
CCAATATTTTGCTCGAGCACCAACAAATCCATGCATTATGACTCTAATGGGTAATGAGTC
AACATGTTATTTTTCTTTCATAAAAGCATGTTGTTTATGACATTCATGTCTACTACATAG
ATTCCTAGTGTTACCCAACCCATCATCTTAGGATCTACCTGAATCATTGCTGTCACTGTC
GTAACGCTTACCCTTCTTCTTGTTGGTAGCGTTTTTCATTTTTGTGTTGGACTTTTCTAG
TTTGTCAATTTTAGTGGATAGTTGCACATAGCTACTTCCTCGTCAAACAGGTTCTTTGGT
CTACAAGAGGGTCCGTGGAATTTCTTCTCATTGAAGGTCTTCTTTGGGTTTCTGTTGGAC
TTGTGCTTCCGGTAATCCGGAGTATTGTGGGTTGTGTGTGCACCCCCATGCTTTTTCCAA
AGCGTTACAATGGTTCTCCCAAAAAAGTTTATTGGGAATGCTTTCATCAATGGAGACCAT
CTTCCTCTTTGAGAAGTTGCTAGACTTGGCATTTTTCTTATGTCGGTCTCCCGCCTTATC
AGTGAGGAAGGCTCTTTTGAAGTGTTCAAGGGCTTCCAGTAGCTCCCTGATGCTCTGAGG
TACCATCGCTCTGGTGAGTTCATCTTGTCCTGCTAGCTCCGAGGAACTATCCTACGGATA
TGGCTTGCCCATCTGGGATCGTCAAAGGGTCCTACCACTCTCATAACTTTTCAGCCTTTG
AAGAGTAGCACAGGCATGGTAGGAGGATCCAATACCCATTAAGGCATAGGACTCTAAGCA
CAAAATCCGGTATGTGTGCTCTGTGAGGTTTCTTCAGCCCATAGCTGACGTAGAATCTGA
GCTTTTCTGTCACATCACAACGGAATATGGTCTGCAGGTTCAGTTTGTTGAACACCATGT
TTTTATTGGTATTAGCCTGACCTGGGTGACAATCTTTACACCAGCCAAAAGCTGTGAACA
GATAGGCATAAATAACCATTCATTGCATGTTATCAAACAGGAAATAATAGAAGATCGTGC
CAGCTGTCACATTCCCTCTGTACATCATCCATGATACAAGCTCCTGGGTTGTGCCATAGC
CTTTTGAAAACCAACAAAGTTTTAGTAAGGTGCTGAATGTCACTGCCACAGTATCAGGCC
AAATGACAGGAAGATCTATTAACAAGTATATTTTGAAGCAGAGTTGATGTTATTTTTAAT
TTTTCAAGGAAAACATGGTATAACTTGGAGAAACTCGAGATAATGTATTCCATTTATCCT
AGGATCATTCAGATCCTATCACTAGTAGAGAGAAACTAATAAGCGTACATCTTCTCATGA
GTTCATTTATTGTCCTATCTATTGCTAACCATCTAGCATGTATCAAAAACTATCTCAAAC
TATCTCTGAAGTGTGGTAACATCATGAAATTTACTAAACGTGAAAGAGAACTTTTTACAA
AGGAGCATATATCTCCCTTTCATTATGGTGAAATGGTTTGATGTAGTCTGAAATAGTTTG
AGATCATTTTAGATATTTCAACAAAGTAAGTGAAGGTTGTTATAGTGCAGTTCACAATTT
AACTACAGCTTCAATTAGAGATGGCCCTAATTCTTTTCTGTCAATAAAGTACCGTAAATC
TCCGTTCATAAGATCCCATGGATTATAAGACACACCCTAGTTTTGAACTTCATGTACTTC
GAAAAGTAAGCATTTCTGAACTAAACGGATAAATATACAGAAAGCTTACCGTCTTTTGAA
GATTTTGTGTGTCATATGATAGGCAGAAGTTTGTCCTATCAAAAGTTATTGTGATATCTA
ATTATCGTCTCAAATGGTATCTTTTGACATTTTCAGGCACTTATGAACTGAGATTTACGG
TAGTTCCCAAAAAAAATTAACACTCATTATTACTACTTGTTTACATAAGTACAATATTGA
TCTAAAATATCAATGCTTGCATTTTGATTCCAAGAAAAACTCCATGTGTGACAAAATATT
TGTCCGGGATCTTTAAAAGACAGATTTTTTCAATTCCCAATAATGTAGATTAAATGTAGG
ATATGAATATGAGAGAAGTTTACATCATTTATGATGTAAAAAGTATTCCAGCAGCTGATG
TGGTGACTAGCATGCTGTGGAGATGTTAGTTTTTTTTTCAGAAACAAAGTCATAAGCGAC
ATTCATATTATCTTAAGGATACTCTATGAGAACATGTATAAATGATAAATGAACAATTTA
CTTGAAGAAAAACATGATTATTTCTCAAATAAATACTTGAGGTCTTTATTATTTTTTGTC
CATTGAATGTCAATTTATCACGATTTATTCTATAGCTTACTAGTTCAGATTCAGATAGCA
TAGGGCAGGAATCATGATTCCTTCTTCAAACAAGTGATGAACGCATGAAAGAGCTACTGC
AAAGCAACGCAATTTGACATTGTAACATGGCAAGAATGTTTAGGAATTCTCACTCCAGTC
TCTATCATAACATTCATGCCTAGAGTATCAGATAATATGCCATAGGACAACGCATTGCAT
ACCATTAAGGGGATGCTTGAGCAAGTATTTAGTACATTTCAGGTAGGATACCACTCTCAA
TACCAATTTATACAGAGACATAGGACTATTCCATGTTCAAAGTCTGACAATTGTTGACAT
CATGATGATTGTCTGCAACAGGGTAAAATGAATTTGGGCTCTGAAAATATGGATATCCAT
GGCAGCAGTACGTATGTTGTCTGCACCACAATGCATGTAGAACATAGCATTTATAATCAT
GATGGCAGTGTCATTTTGTATCTTGGACTTGCCAATATTGATACTGGTTGGTCTAGAATG
GATACTTGACAGTCCATTATTCATAATGACATGGTACGTAAATTGGTACTCATAAAACAG
TGTATAATACACATTCAGGCAAGCCCTTGAAGAAGTGTTTAACATGACAGACCGGTACTT
CTACGTGCCATTGCAGAGTATGTAAATTGGTACTCAGACTTATCGGTAATCTCACCTTTC
ATTATCCTATATGTCATTGTTAGAAAGTCAGCGCACTAAATAGTGCAATGCCATACAAAA
CTCCAAAAAATTGGCAGTCAGAACAATTGATCTGAAGGCAATGCAGCACTGAGATGATAA
TATTGATGCGGCACTGGAGGATGTCCCAGCTTCCTTCTTTGTTTACTGCAGTGTATCTTG
GATTTCTTGAGTTCGGGTGATTTCTTGAATGATGCACAAAATGTGCGGGGATGTCACTAT
CTCTCAGACAAGGATGTTCATTTTTTGGCTTTGACGTCTGGCAGTTGGCATCAAAAAGAG
GACAAGGTTCAAAGTCTATTATGGTGAGTCATTGCAATCTCATGGCAGACGATGTTATTA
TTTGTGAAAGAATTTTTCTTCATAACAAACTAATGATCAAAATGATGTCTTTCAAAAGAC
ACCTTTTTCTGATGAATCCTTAAAGTAACATGGATGTACCTCACACCTTCTTGTTTATGC
ACATGCTCTTACATGACTACCATATAAACTGGATTATAAGAACCAGAGAAGGCTGGTCAT
CTTAGAAAGATACATGGTGTAGTTCTTATAATCTGGGTCAAGTTAGTCTCACTCCTACAA
TGAAAAAATGAATATATATTGTATATGTTAGTACCAATTTATATACTAAGCCATATAAAT
ACTGATGTGCCCTTATACATATTGGTGCATAATGCTGCCCTATCTCAGTGTCATACAACA
TGGCAAGTTATGTATATGGACATGTCAGTATATTTATTCATGCTGGTATACCGTTATGCA
TGTCCTGCGAGACCAAAACAGGGCAAAATTATGAATATTGACATGCCAGTATGTATATGG
GCGTGTCACTATATATGTTGGACCCAGTGGGACACCGTCCCAGTTGTAGAACTGGGTGTC
CATTTCTAGAGCTGGATGATTTTTGATTGGGGCATCCAGTTCCAGAACTCGGTGACACAT
TTTGCCTAACCTTACCTAATACTCAATGCACGGTGCCCCAATGGAGAGAAAATTGTCTGA
ACTGGATGCCCACCAACGGGGTCCAACATATATAATGGCTTAGTATAAAATTGGTACAAA
CATCTATATTTTATATGCTGGGTCCCAAACCACCAATGTCACGTTTTGAGATTAGACGCA
ATTTTTCTCCCAGTTTCAAAACCAGGACTTTTTTGCCCCTGAATGAACACACCCTTTTTT
GACCCTTGTGACTGACTATTTGGGGACTGTTTATTGTTGACATAAAGAATTTAGTTTAGT
AGAATTCATCAATGCATTCTGAGGTGGGTTTATTATCCGAGGATCATAAAGGCTATTGCA
TACAATTGTAATATTCACACTTGCAGCACTAGTCAATTGACGCAATAACACATCTTGTGG
GTTGTGCTTGAGTGCACACTGTGAGGCTTGATGATTATGTGAGCTGGTTGAATGGCTGCT
CTGAAAGATCAGCGCAGGAGGTCAGATCACATTTCATCTTGATCGCGTGAACATCAAAAT
GGGGACGTTGACAATTTGGGACCCATCTATGTATCCCCCAACCATTGATTACCTGTGATA
TCCATCCATTCATCATGTGTGCAAGATGTCAGTGCCTTCCGACAACACCTGACTTTTCTC
ATTGACTACAAGGAGTTATGGAGACCCATGCACATTGGTGTGTTGCTCGCACCAAAGAAA
TCTAAAAATGTAATGTTTAGAACCAACAGTGTGTTTTAATTGCCCAAAACACATACATGA
CTCTAAAACTGGTATTTTTATTCAGGTGGTTCTTATAATCCAGTGGTTTTAATAATCCAG
TTTATGGTACACAGGTAATAATAGGTGCAATACCGACGTATTCCATGTAGGTATAGGTAT
TACTAGCAGCCGTTGCAAGATTTTTTGTAGCGTGCCACACAGAATGCAATTCATCAAAAC
AGAGTGAGTCCAAGGTTTAAAAATAAAGTTGCTTGTTTACGCTCAGTAGAAAATGGGTGC
GTGCGCCTCACGCAAAATAAAGTTGCTTGTTTACACTTTTTGTTGAAACAAGATATAATT
TTAAAGGTAAACAGAAATTAAAACATCATGACTACCAATGTATGTCCCCCCAAAAAATTA
ACACAGTTAAGTTCTCGTGAACATATTGGTGAGGACCTGTTTTGGCAAAAAGTGAAAAAA
CTGTCTCACTGGAGAAGGAGAAGGAGAAGGAGAAGGAGAAGGAGAAGGAGAAGGAGAAGA
AGAAGAAGAAGAAGAAGAAGGAGAAGGAGAAGGAGAAGGAGAAGGAGAAGGAGAAGGAGA
AGGAGAAGGAGAAAACGGGCTCAGTTTCCAATACAACTAAGACTTTGAAAAATCTTGACA
ACTAAGATTTTGAAAAATCTTGATTTGAACTACCGTATAACCCTCATTATAAGAACTAAC
ACATTATAAGAACATCGCGCAGATTCTTAGGACTTTGTGTTTTTAACCTATTAAAACACA
AACTATTAATCGAATTATTTCTCCATTAGATTCTCCTAGTCAACAGCAATACACACATAT
GTGTAGCTCCCCATAACTCTATCTGGATGCAAAGTTACGGGGAATCCTGTGAAAACACAC
ATGACACATCTATCACATCACAGGTGGGCGTACTATTTGTACGTACAAAATATGTACAAA
TATCACGGCTCCGCAAAAACGATGGTGCTCCCTCTCCCCCCTCTCTCTCCTCCCGAACAC
CGCATTGTTTTTGTTGGCTTCTTGCCAGACAACAATAGGCAGTCTTGTGCATTACATCCG
TTTGTCTGTGGCAACATTGTTGTGTTGCAACGCGATGATGGTGGAGTGGGAATGCTTTTG
CATGTGGGTATGCTTGTTCGAGATGAATTGGCCTGCTTTGCGTTGAATCCCAACGGATCT
TTAAAGAGTGGGCGATGGGTGGGGAGCTTGGACAGTTCCGAAAATGGTGGGTAATCAGAT
CGGCCCAATGGCTATTGTATTGTAGTAGGAGGTAAAATATGAAATACCGTATATCTCGGA
TCATAAGACCCTAAAAATGTCAAAAGTATATAAAAATAAATCCTATAATCCGTCATTAGT
TAGTGGTCCTAACACGGAGAAAAAATAATGGTATCCACCCTATTTACTTCGTACTGTAGA
GCAAGCTGTTTTTTCCCTGCTTTTTTGTTGAACCGTGTTTTCTGGGCAATGTGCTGTGTG
TGCTTATCATGCGATGTGATAATGTGATGTGATGTGAGCTGCACGGCAAAATAACATAAC
TCGACAACCAACCGGAGTTATTGGGAGCTGTGCATATGGGCATGATGCTGTCGGCAAGGA
GAGTCTAATTCTAGTGGTTTTAGAATGACCGAGGTTGACTAACATGCCAAAAAACATAAA
TGTCACAAAATCAGGTAAAAAAGAGCTTATAATCTGAGGGATCCTATGATCCGAGATATA
CGGTAAAATAACAGATACTTTTCACACCTCCCGTGTTAAAAACACTAAGGGGCTGTATTA
GCGCTCAATTATGTGCACATTTTTTTATTTTTGCACGTTTTTTCCCCTGACGAAGATCAT
TTTTCATGCTTCCCTAAAATAACCTCACAGATTTTGAGTTTTTGCACATTCCCCCGATCT
GACGTGTTTCAAAAAATCTGGAAGGCACCTCCGTGGCTCCACGATTTCGGTGAGATGGAC
GGAGTCGTCACGCCAAATTTGGGGAGCTTATTTTTAGCCATCACCACTCGTCCGCCTCGA
ATTTGGGGAGATTATTTTTCACCCATCACCACTCGTCCGACGCATGGTCTCCCACCCATC
ACCACACGTACATCACATCATCGCATATTTTGCCTTTCGGAGGAAGTAAAATGCTCAACG
CGTGATGTCCCTTAAAAAATATGGGAGCAGTGGCGCCGTGACGCACTGGAGCGCTAATAC
AAAGAAGCTCCCTTTTTTCAAAAAGAGAGAAAAGTGGGAGCTGTAAGGTTTCAAAACGGG
AGCGCTAATACAGCGCCTAACACGCCTTGCATTATAGGAACATGTAAGGTATCATATGGA
CATTTGCCCGTTCTTATAATGAGGGTTATCCTAACTCGAATTTTTATCCTTGTTTCAACG
ATAAAAGAATTTTGGCGGAAATTGGTGAAATCGTCGAATTTTTTTCCTTGAAATAAGGAC
AAAAATTGTCTGTGTCCGTTCTCAAGGTCACCATTTTCGGGGATCATGTTGCAGTCTCTC
TTTCTCTACATCATTCATCAGACAACAAGTTGGGCTACCTGTTGGTATATTTTGGTCGTG
TTGGGTGCTCTACAGCCTCAGATACGAACCAATGCTTCCGACCCTTATTTTCACAAGATA
CCTACGTTTTTTTTGCTTTCAGCAGCTTAGTACATGTTTCAACTGTGGCAGGTGCGCGAA
TGGATGTGGTGCATCTATGTGCTACTAAGAGTGGTCACATAGGAGGTGGTACAGTTTCTA
CATAATTTTTTTGTCCTTATTTCAAGGATAAAAAATTTCACCATTTTTTGAGATCAAATG
GACTATACCTGCCAAACTTAATGAAACAATTTTGCACCAACTGCATGGTTATCACAAAAC
CTTAGCATCACATACCAATATTCACTGCAGGATCAACTAATTTCCACTTGGTATGAGTCT
GGAGACTGTATTGTTGTGCTTTTATTGGTCCATCAAAACATGGGTTTTTATCCTTTTTTT
ATCCTTTTGGGGGCATTGAGTAAGGTTATACGGTATTCACGATATGGTACCTACCTACCT
ACCCGATACTTCTTATGATACCTATAGAGTACAATACCATACCTAATCTTACCTAATTCT
TCACATTTCTTTCGTGAAAACTGAAAACCCCCTCACCCCTCAACCCACTCAATAACAACG
TAACACAGATGTCTGACCAACAACTATCCACCGCCAATCACCCCGCTCCTGCCAATGAAG
ATGAAAGCAAACCCATGAAACGAATTCGTCTTTCTGACAATCAAGAAGAAGAACGTGTCC
TGCAGATAGCTCGCGAGGCACGCGATAATGATGCATTGTATCGTGCTCTGCTGGTGAGAA
TTCATAGAGATGGATATGCCGGGGATAACGACGACGAGGGTAGTAGGATTCGTAAGAGGG
GTGGCACTTATGAGGGGGGTAGTTTAGAAGGTGAGAGTAGATCACAGATCACGTGACTTC
TTGACGCTGTATCACGCATGAATGTGTGTTAGCTTTCACTGCATTGTAGTTTTCCTTGAG
CTTTTGAATTATCGAATTATCCCCCAGTGTATCCTGCAGAAACTATGATCAAGAGTGTCC
GTATGTTAATTATTCTGTGTTTCTTCTGCATTGAGTCCTCAGTAGAACTTCTCATCACGT
ATCACGTTGCCAACTATTCATTGTGAGCAGAAAATACGGCAGATCCCAGTGACGCTGCCA
CTCGCTCAAAAACAGTGATCGGGGAAACATTCACTTGGAGTCATTACCCAATACTAGAGA
ATGTTCTAAGGGACAACATGGAAGAATATTACAATATGAGGTAAGTCACCTGACTTTGCT
TCGGTTCAATCGGATTCTCTCTAACATTCATACGCGTCGTGTTGCATGAATCAGCTGGAG
CTGCGCTCAATCCAAGCAACAACAAGAATTCAACAATCGTCTAGTCCGAATAGTATACCA
CACTGCAGCAGTTAATGGATATATTTTTGATCCTGAAGTTTATTCTGGGGGCGACATTCC
TCTCACTCAACGTGGCAAAAAGAAAACTGTAAATGGTAGTACTATTCCAGAGAGCAATGT
AATCTTCACCCCTCTTCCCGATGGTTTTCACTGGAAGAAACTGCGAGATAGAATTCGATG
CTATTACAAGACTCATGTGCAGAATTCGAAAAAGAGATTGGCTACCATCCTTAAGAATCC
GACCAAGCCTAGGAATAGAGTAGTTTTGCTGCGTGCGATAGAAAGGATTGGAAATGAGTC
GTTTTTCAGGAGTGGCGACGTTGATAGACACAATGAAGGTTGATTGATATATTGTATCTT
ACCATCTGGTTGATGTCACTGCTTGAGCTAATGCATTTATTTTCCAATTAAAGAAAGCGG
TTGAATGTCCAATGTCCGCCCCTTCCTGTTTGCATCACTGGCATTCAAAGGGAATGATTG
CGTTATTCTCGATTACACCTGTTTTCAACACAATCGTTGGAGGATGACAGTTTATGTTTA
AAACGTTTGTGTGTTTTATCACGGGTAAACCAAAATGTATAGTCCACATTGCATTACTAT
TGAGGTATGCACTGTTGAAATACTTCTGCGTGATTTATTGATGGACACAGGCCTAACCGC
GAAATTCATTTCACATATAATCTCGAGGTTTATGCATATCCCATGAGTCATGTAGCACCA
GCGCACGAAACCAACTGGAAAGGAAAAAGGGCATGCAGCTTGGAATTGGAATGGAGTAAT
GGCCAGTAATGTGTTGTTTGTTCATATTTAGTTGATCGGTTTTGAGTAAAAAACTCATTT
TGAAATGGAAATGTTATGGAAGCCATCTCTCTTCCCCATTTACTTTTTAAGGAGAAGCGT
AGTCCCTCCCTGTGTCAGAAAAGAAAAGGAAATTCAAAATGATATGTGGTAGCAATTTAG
CATCCTTCTGGCAAGCAAATGGGGAAACATTCAGCCTCATAATGATGGGAACTTAACTTT
GTCTAACTATGATGCTGATAGCAAGACACCCTACCATAAATGATGTTCAAAACACCTACC
ATGTACATGTGTGTTTTAGTTTTAAAGCCATTTTGACCAATTGCATGCCGTTTATCATGT
GATTGTTTGTTCAAATAACCATGCAATAGCCACTGTTGATCTTACCAACTGCACTGATAA
AGGTACATGATGTCTTACACCCCTACCTTGATCACCAAAGCATCAAAGAGCGTAGAAGTG
AGTCTATTAGCAATTTTGAACCTCAATCTGTAAACAATAATGCGTAGTGTCTACTGCAGA
TCTAAACAATACCAACCAGGCATCGTACCAGTTATTTTGATCCCTTTCATTGACCCAATG
CATTCACAAAAGTATGTTTGTTCCTCCTTTCAAATCAATATAAGATCTCTTTAAGGGGTG
GCACAAGTGTTGATCTAGTTCTTAAGAGCCCTTCATGAATACAACAATACATTCACTTTC
TTTATTTGACAACTATATTTTGATTTGAGACATGGCAACACATTCTTCCAACAAAGCAGA
AGTGCTAAGGAACATTTAGTCCAACTCTGATCACAAGTGGTAAGTGGTGTGAACAAAATA
AAGTTGATTTGTTACACAGATATGATATAATGTCACTTCAATTATTCACCTTCTTATGCC
CTATAAAAGGGAAAAGTTTGACCAAAGACTTCTTTATAATCATGAACTTGCCTTAAGCAG
TAAACGTTCTTTGACTACAATATCAAAATAGCAAAAAGAGAAAAAGAAGTCTGCATATAT
TTCTATTTCACAGTGAGTTATCCATATTTGTTGTCTGTGATAGAAAATTGTGAGGAGCCA
TATTTAAGCTAAAGTACTATCATTGGTGCTGCCTCAATCTACAGGTATATGATGCTAGTG
TTGTTCTTTTGGATTGTGGTGTGTTTGGTGAAAAAAGTTGATTGAACATATGTGAATAAT
AGAACTTCGTTATTAGTTTTTTGTAAGTTTTACCCCTATAAATGATATTGGATTTGGCAA
TATAATTACCCTGTTAACCACAGTTCAACAACTGTGAGCCAGATGGAATTCAATATTCTT
TTCAATATGGGTGCTTTCAGGGTGCCTCAAGTAGTCAGTGGTGATGCCAACTGACTGCTC
TGTGTTGAACTCTTTGAGGGATAACTATATTGTTTTGTTGACAAATTAAATCTGTGATCA
CAGCTAGTCTAGCTGGATCACACTTGTTTTTAGAACGTCTTCATTGTTGGAACGTGTTCC
TGGCCTTCTGCTATCTTTTTACAGTGATGGGAAAAGTACATTGTATTTATTGCATTTAGC
AAAACAACATATTCGTTGATCCCTGCTAACCAGTTGTGCCCTGTGATGTACCATATAATG
TCATGTATAAGAGGTTTACCAAACTCAAAAAACTTGCTTTGGGTAGACCTGTATCTTGAT
GGAAGGCAAAGAAGTATTCCAAGTTGGCCAATACTGGCCTCCATTGGGGCCACTAAGAAG
TAACTTTCTACAGATAAACGTTTTCATTTTATCATTGCTTTTGCTTAATCTACTCTGAGA
GCTTGTATAACTGTTTTCTCAGGAGTTCTAAGTTATATTTCTACTTCACCGGAAGTCATT
TGCTTCACTATTTTGTCAAGTTGCTTAAAGTTTTTGCAACCACAACAAAGGCATATCATC
AAATGACTTAAAGATTTGTTATTGTAATGATGAAAAATGGTGGTTTTGTCCTGAATTTGT
CAGAGGCTAGAATTGGTGTCCGTTGTGTACATTGGAATTATAATAGATCAGAGCATGTTT
ACAACACCGAGCTGAAGTTGAGCTTCATGGGTCATGATATTCACCCTATCTACTTGTCAT
GATATCTTTCTCTAGGCACTTGAAAAAATCAGGGGTAAGAAAAGATCTCACACCTCACTC
CTTAACATCACCCATCACACAGTATTTTTTGCCAGAGATTGAACTCAATGCTCCTCATGC
AATTGCCAAATCCAGCCACCCAATCTAATTCCAAAGACATAACTATGGTTCTGGTTACTT
GTCAAGTATCATGATGTTTCCTCTATCAACTTATCACCACATGGTTCATGGAAATATTTA
CCAACACCTTGTCAATCTTGGAGTGTGTAGGTGAAATTACTTCTTTGTCCAATCGAGTGC
TAGTGGCCAGTGAATGTCACTGAGCCTTCTCTCCATAATATAGTGTTTCCTGCATAGCCT
GATACCACTGGGTGTGTAATCATTTGGCTGTGGCTATATTCTGGGCTTGCTCTGGTAAAG
TCATTGATGGCAAATTGATGAATAAATTCACAGCAAGGATTTGAGAAGAAAGGTATAAGA
GACAGGAAATGATTGGAAGTCATAAGGACTTGTTCTCTCCTTTGAGATGCTATTAAGAGA
AGGCACTTCAACTGTGATCAATTGCCTCAATGGCATATTGCTTTATGATGCCAATAAAAT
GGCCCATGGTAGATGAAATAGTCATGGCAGAGTGAAAGAACTTGTAATGAATGTTGGAAA
TATTACCAGCCATAAAGTAATCCTTGTCATCACAAGTCTCTACATTATTGTCATAAGTCG
AGGATGGAGTGAAGATCTCTGAAGTTACAACAGTGATCAATGCAACACTCCTTTTCATTT
AAGATCTTGTGCTATGGTCAACACCTGTGAAGAATACAGCATTTGTGCAATCCCTCTTAG
AAGGAATAAATTTGTCTGAAAGCAAGGAAAAAGACCCGAGTCCAATATTGGAGTAAAAAG
GAGGACAAAGAGACATATGTGTTCTAAATAAACTTGAAGCATGGTGAAAAGCACTATGCC
TTTTTTCAAACCAAGAGGCAACAATAAATGTGAAAAACATTACACTCTCACACACATTAA
AGTACAATTTTGTATGTTGACATGAACATATGACCTCCAGTGAAATAAATTTGGGTTAGC
CTTAAGGTGTCCTTGAACTGGCAAAGAGAGTTTGACAGGAAGAAATGATGTGTGTCATGA
TGACATCTGAGATACTATTTGTAACAAATATGCTGTGTAATAAGACATGAATCAAGGCAG
GTACAGTTGATGACACCTTTAACACGATTAGTGCATAATTTTGTTACAATACAACAAGAC
TGGTTACAATGACTCAACAATAGCATCACAAGATTGCATCAAATCACAAAACAAAGTACT
ACTCAACAAATTGAAGATCATGAAAGTATAAGGACACTTCATTTGATGAACACTTCTCTA
ATATAGCCATGAGAATCTAGTAAAGATGGAATTGAAGTTGAAATTGTCACAAATATCAGG
GGCATGCACATGAAAACTGACACAAGCAACAATGAAAAAGCAAGAGAGAACAACATTGCA
TGTGTAGGGCCATTGCTGATTCATCTCATCCAGTTTTTGGCACTTAAAAGAATAACATTT
TTTTAGATTGAGAGTGGCACTCTTTCTTGAAAAGATTAGAAAGCCAAATCATTGTATGAT
TGCCGTCACTGCAATGTCTTGTAATGCCTACAAAACGAGTGAATTCTGGTGACAGGAATT
TCCATGCTGGCATATATCAGATTATTCAAAATATTCATTGTGCATTTGGTAGACATTCCC
ATATGTGCCAGAACCCAGAACTGAAGGTCTTCACATGAACTCTGAAATGTTAGCAAGTTC
TCTCCAAAGACAGGTTATGCAATTGAACCAACAGCAGCACAAAAATCTTTCTCTATGTGA
TGAATGCTTTAGTTGTGCGCTATTTTCATAGCAAAACATTCCATTATTGGGTTATGAACA
GTTTTGTTTTTTGTAAGTTATACGCTACAATGTATGAGTGTCTTGCGACAAATTGATTAC
TCTGAAGTGTCATTTGAAACGGAAATGATACAAAAATGCATTCACTGATGACTATGGATT
TGATTTGAGAATGTCTCGAGAAAAACGTCTTCAGTGCTATGAACAAAGATGGTGATGGAA
TAAATCATTGTTCTCCGAAGGTACTATGAAAAATGCCAGAAATTTGACTTCGAATCAAAC
TTCGGCGGCCTTGCCACAAAGGACAATGCCCTTGTCACCATTGACCAACCCCTTCTTGAG
CGCACTCGTGACCCAATAGTTCTTGCTTCCCCGACAGCTTGATTTCTTGAGCTTCGCAAC
CTTGGCCCTAATCTCGACAGGAATGCATTTGCAATTCGGGAAATGTTCGCGATTGAAGCG
AATGTGAGCCCTGTACATCTGCTCAATGGTGCGAGGGAAGACCCATGATTGACTTGCCCT
TGATTCAGATGGTAAATGCTTGCAAAAACGGCATCGAAATGCGACTGTGCCAGCGTAGCG
CGCGCCGAAGGGGACAACGTAGCCTTCGTAGATGTCGCGGCGAAAAACCGTGTGGATGTC
GCTTATACGTCCTTCATCGGCGGGGTCGTATAGAGTAATCGTGGGCGCAGTGGAGTCATC
GATCCCGTCATACGGGGCGGAGGCGTCATCGGCGCTGGAGGTGTGGCTGAGAATGTCGTC
ATCAGAAGATGATGAATCAGAGTCATCAGAGGCCATCAGCATCAAGGCCTTCGCCGCCAT
GAACATCTGGACGACTTCCCGCTGATGAACTCGCGGTAGCAAGGAGAGATCGTTGCCTCT
CCCCAGGAGATTCATAGTGCGAATGATATCAACGTTCATGGTTTCTTTCTCGAGATTTGA
CGAAAGCACAGAAAATGAAACAAATAATAATGCGCACTATCACTTCCTTAGGTGCTAACA
CAGCTTGGCATATGGCAGCCATCACAGTGATGAACATAAACGACCAACATCGAACAAACT
CCTGACAATAGCGAAACTAACCTCTAAAGTCGTGACACCAACATAGTCATCAATATAACT
TTTCTTCACAACACAAAAGGTATTCAGAAGCAGACGCAAAGAAAGAGACAGATGGAAAAG
ACAGAATTTGCAGCTGTCAAAACAAGAATATGATGCCCAATTTTCTGATACACCGCTGGT
GTTCCTGTGAGCGATGTGAGCGGCGAATCAACCAGATGGTTTTTCATTCACGAAAGCAAT
ACGAAAGAGTTGAGACAGTTGTACTGAAATAATAAATGAGAATTCGTGCCTTCTCGACTT
CTCTATTTTCTGCAAACAATGGCCAACGAATATGACAAGAATCCGTTTCACTCAACCACA
GACTTTTATTATCTCCGTTACTGCAAATTCAATTACGATCCAAATTCAATCATACCCAAA
CCCTATCGTATTTGTACTGTATTGTACAATACCAAACCCTCCTCCCTCCCCAGTCCCTCC
CCCATCACCCTCAACCATCCATATAAAAGTGTGAGCCGTCACATGCTGTCTTCGTTCCTG
TTATTTCCATTCGTTGATGTACAATGGCCATGAAACTGTTCAATCGGCGCCACCCTCTGT
CCTCTAGGCTATTTTGGGCTACTTTTCCATTCTGTTCTGTCCACCCTGCCACTTCTTTTC
GTTTCCCATTATCGAAATCATTTTGCAGAAGTACTCGACTCTCTCACCCAGTTAGCGATG
ACCGATGCGTACCGAATTGTGGCTATCGACTGACGGTGGTGACAGATAGATCCGAGCTAT
CAACCAAACGATGCGTCTACCTCCAGTGTCGTCGCCAGAATCTTTCTGATAGTCAATGGT
GCTCGGCATCACGCACATGGGCTTCATCACGATTGACCAGACACGAAACTTGCGCGAACA
CCAACCTAAACTATCTCCGCTCGGTCCATCCCCTCTCTCCTTTCAAAACACACCAATCCA
GTGCGTCCCGCCTCTTCGGTTCCAATCCCTCCACCTCTAACAGCCCCGGTGAAATCAATC
TCTCGGACGATCGTGATGATATCACCACCATTCCCATTAATATGGCTGCCTTACACAAAA
CCATTGATGCTGTTCGTGACATAATTGGATATCCCACCTACGATATCTCTCTATCGTTGA
TTGATGAAGACTATATGAAAGAAGTGAATACTGAAACACGGGGTGTTGATTCGGCCACGG
ACGTCTTGAGTTTTAGCTTTACTGAGTGCGTTGAACCGGGCGTTTTGGCAGAGGTGCCGC
CGCATGGAGCATTTATTGGAGATATGTACTGTTTAGGTGATTTGTTGATTTGTGTAGACT
ATGTAGCCAAGAGATGTGCGGAGGATCGACTAAGGGACGGGAAAATTGATGCTGGACAGA
ATGCTGAAATGATGGAGGGTGAAGTCTTATCGGAAGATGCACCTATTGACAATACTAACC
GTAACGAATCAGGAGATGCTGATGACGATCACAGCGAGTACGAATATCAAGACATTGAGG
TGGAGGTATTAGATGAATACGACGATCGTGGTGTCGCGCCTGCCCTTCTTACAACATTCA
ATCCAGAAATGAGAATACATATGCTCGTAGTGCATGGAATGCTTCATTTGGTGGGCTACG
ATCACATTGAAGATGATGATTATGAATTAATGGTAGTAAAGGAGGATGAGGTAATGGCTG
AATTGAGAAGGAGGCTGGGTGACGATTTTGGCGTCGGGAGTAAGGCTTTGCCTGCGGGAA
ACATTGATAGTGATCGAAGTGAAGGGTGCAGTTAGTAATGCGGTTGTAGACTAGAAACTA
TAGCGGATTAAGCCTTACTTCAAAACGCATCTCTCCATGTCTGGGAAATGCTCTAGAAAG
TAAATGGTAAACGGGTCCATAATAATATGTTTGTTTTCTAACAATTGAGATAATTGGATT
TTTGCATAGAATTTCTACAAAGACAGCATAGTGTATGTAATCATAATAGTTATTCAGTGG
AGTGATGTAAATCAGAGCAATATCCACATTACTAGATACATCACATAGTTTTCATTTTGT
TGAATAATAAGACATGTAAGACTTCACAATGTCTCGGTCATTATAGATCGCATCGTCCGT
TTCTATCAACCCTGCCATGAACCTCGAGTTGATTATGTCTAGGGGTGTTGCCCTCTTTGC
TGGGTCGAAGCATACCAAAGAGCAAAGAAGATCCATAGCACCATCCATTTCCTACAGCAA
AGAAAAGACAAAGATTAACGTTACCATGAAAAGAAGAGGATGGTAAGTAACAACTATAAT
GACATACCTCAAGCCTCTGTCTTGCATTTGCAATGAGGTCGTTGTTTCCATCTGCCAAAG
AGAAAACACGCCTATCTGATTCAAACACAGCAGCATCAGGGCCATCTTTAAGTAAACACA
AAGTGATGGCCCTCCAAACTTTGCCATTTTCTTTGTATTGGAATTTCTTTTTTGGTACCC
CAAACAGAACAAGAAACCGATAGAGTGTATTGTACAATGTTTCATCTTCGATTTCTGCTC
CATCCTGACCTTCATACATTATAGCACTGCAAATGATATTGTGAGATTTGCACTTCCAGA
TCTTTCTGAGCTTGGTCTTGAATGCATCGGGACAAACAACACTTTTGAGAATCTCTTCAT
AAGGATCATGACCAGTGAAGAGATGGAGCATGCATAGTCCTAACCCAAAACAATCGTGGC
CATATCCCTGCAAGGCATTATTTCCTAGAATAAGATATTCTGGAGGAGTGTTTTCGAATG
TTGTGAATTGGCCAAGACTGATCGGTTGACCGTCAGACTCAGTTCTCAAAACTGATGTGC
CAAAATCAGCTAGCTTGACAATAAGAGCAGTGGAAGGTTCCATTCTCAAACGGAAGACAG
ATGATCCGACTCCATAACGTAGAACGACATGGGGGTGTAAGTGCTCGGGTATCGAATCAT
TCAACGCAGACTGGAGAAAGAAGTTAAGCAGCTTCACATCATAATGCTTCATTCCAAACT
TATCACTGGCTACGTGCAAAGCAAATGCCATCTGGAAGAGCAAATGTCGACAGTCAGAAG
GCGCCAGCATTTTCTTGGGCAAGTTCCTAATGTAATCTTCGATATCTTTATGTTTGCAAA
GCTCCATGCGGATGTATTGAAACCTGTAGCAAATACAGTGCAGAGTGATTGAGCAATCGA
ACGTTTCAGGGCAAAGGAGGAGGAAGACATAAAGGTTTCCTTACTTTCCACATTCTCCCT
GCTTCAAATCCTTGGCTGCACTGAGAACTTCACCCCCATTGCATGTGTTGTCCCAATCAG
TAGCTGGGAGGTCGTATTGGCATGTGAATATGTCTGTAGCAAGTTGGAGAGCAACAAATT
TTAATTAATGAAAGAATAGAAACTAGAACAAAACCTGAGACGCCAACATACCTCTGGTTA
TGACAAAATTAGGGGCGATGTTTCTTCTCGCAATCGATGATAGAAGCACCGAAGCCGCAA
GTTCTGCGCCAACAGTATGCAAATTTCCAGTTTCCGCAATCGTGTCAACATTCCTGAAAC
AAGTTATAAAAAGGTGTAAGCAAACGAGTGCGCGGGTTCGCCAACTGAAAGTAAGTTTAT
CTCACATGACCGATAGTGCCTCATAAGCACCGTGATTTTTGTTCCAAACTTTGTATACTT
TCTTAAATGCGCCTTCGGAGAAAAAATTACCGGTGGCAAATGACTTTACCAAATATGACC
AGTCCTTTTCCATCGACTTTGCAGCAGTAGATAGAGGAAATCCAACTCTTGGCGCCACTT
CAGTTGATTCCACCTCGTCTCTTGGTGTTTCTGTCTCGTCCGCTGTGTCGTCATTCATTT
GGGACAACATGAACGATGGGTCACACCCAACACTAGCGATTACCAGCGTTCCCATTGCAT
CAGCAGCTGCGTCTGCCCAGGAAGTACACACGAGAGATGCACATTGCATTAGTTCCGCTT
GATTAAAAAAGGACAAAATCGTCCGTAAGAGTGGGCTATCCACAACTTTATTCAAAATAG
ACGCTCCGGGCGAAATGAATTCATGTTTCGTTGGTGAGTTGGAAAATCGAATGGCTCTGT
TTGGATGCAAAAAGTCCAATGCAGCTGCACACAAGCTGATCCTCCCATATTTACGCAGTT
TGAGACTTCTCCTTCTATCCTGATTTGGTGCTGGCTTCGAATCTTTGCGATCGTCGAGGT
GCAGTAACGCAAGAGCGCTTCCTCCGACACTGTCAGCGCGGTGAAGTTTAAATTTTCGTA
TTGGAGGGGCTTCCGGTGATAAATTATTGCTGAATGCATCGAAGTCCGTATCATCATTTC
CAGTATCAGAATCTGAGTCGAAACTTCCGTGTAGGGAAGACTGTTCCTCTTCCGGAAAAG
ATAACTTGTGCAAGTCACAGAGTTCTTCGCTTTTGTAAAAGCTCGAGTTTAACCAGTTCT
GAGCAAAGACTCGTTTGCAACAATTAAGGATGACATTGTCACAACAAGCCATCGCCCCCC
AATCCTTACCGGCAATGGGCCTGGAGCCCCAGTGTTCTATTTGCTTGAGCATGGGGGTCT
CCCATGGACGATCGGATTCGAAATCAATACGAGGCAATGGAGTGTTTTGAACATAGCAGT
TATTTCGTGGATGAGGTGATTCAAATGGCTGCATACTCTGTGCAGCGTTGTCAAAACTGA
GGCATTGTTTTTCAAGGCTTGGTCTTTTAGGGTGAAGTAAACGGTTTGCTCGCTCCCTGA
TTCTTCTCGGAAATGCATGTGCAAGAGGACTAAGCGGGCTAGAACCGTGAATTTGATTCA
AAAAGTCGGATCCGTTCATTGCGCGTTCGGATGATGGTCGTGGTGGGCGAGATAGCTTTC
TATCGGAATCAATGGTTGATAGAGTTTGATCGTGCATTGCAGTTTCGGATGATAGCCGCA
AGCGAGAAACTTTACGATCTGAGTCAATGGAGGGCGATTGTCGAAAGCATGGCATTGGCG
ATTTCATCACCCGAGCCAACGGTTGCAGTGAAATGGATCTCATAAAACTCGGTACACTAC
TCGCGTTAGGTTTTTCTTTCTTCTTCTGGATCGCCACTCGCTCCTCGAATACTGCTGCAA
GTTCGTCGTCTTCGTCATCACAAGAGAACGGAAACGCTGAAAGAGCTTTGGTTCGGTTTG
CTAAAGAAACGGAAGGCCTGTACAAAAGATAAATGTGAGCTTCGTAAGGTGTCTAAGGAC
TGCAATGAAGGCAGAATACTCACTTCTGAACCGACTCTGACCCAGGGCTGGAGACGCTTG
CATCGACGTTATCTTTCTGCTTGTCCACATTCTCACCCAATCTACCAGCTTTATACTCAA
CCAAAATATGCCGCAACCTATTGAGGATCTTCAACCCTTCAGAATCTACGCACCTCAAAA
AGGACCCACCGGCCCCTCCAACACTTCCCACCCGAAATCCACAAGCTACGGACGCCCACT
TCACAAAAGTAGCTCTGTGCTCAAATGTCCACTGAGATGGAACAGCGATTAGGCAACCGT
TGCTAAGACCCATTGATGCTCCTTTTCCAGACTTTTTACTTGTTTGGGACCATTTCATCA
GGGACTTGATAAGAAATTTAAAGTCATCGTAGGAGGGTTTGGTCTCAAAGATCTCAGCGT
CAGTCAGAACCCTATGTGCCTCGTCCTTAACGCTTTCCTCAGAAGTCGATGAGTCAACAG
AATCCTCTTCGCAAGAGGACGTCGAGTCATCATCATCTGATTCCTCGATATCCCTCGCAC
TGTCCATCTTATCGATCAAGTCCAAATCATGTCCTACCATAGATACATCTGAACTGATAC
CTCCACAAATAGATGGCGGTGACAACATCTCGCAAACGGATGGAGTGGCATCTGCCATTG
AGAGACACGAAAACGTCCCATTTGCATTCTTCTCTTCCACAGAGAAAAAGCTGGACGTCA
TTCCTCTCTTCAATGCTGTATCCACCATGGGAGTAGAGAGCACATCCCCCTCCTCCAAGG
TCGGAGAAAGAAATATCGATTGTTCCTTCCAATCTGATTCTGTTCCCATAGTATATGATC
TTTGATGCTCAGTAGTCGTTGTAGATGCCGGAGTTTTGCATCCGTACGATTGTGAAAAAC
TTCTCTTGTGGCCCCAGCTAGGTGTTTCAGACCGTTTGGCCAAGTTGGAAAATGACTCGT
CCGCGAAACTAGAACCCGTGGTGGAGGAGAAGGAAGAGGTGGAAAAGGAGCGAGCTACAG
ACGACGATGGGGTTTGGCGATTAGCTATTTTGGGAGGACTGGCTTTTATTTCGGTCCCAA
TTCCTGTCGTGGATGCGGTTCTCTTTTTGTTCGTTCGTTTTCTCATAACGACAGACTCAT
CATTATCGACTTGCACATCGTTCGATACAGAAGTCGTCGACTTGCTAAGACGTGACATCG
TATCCATCTTGCCAGCATTGACTGCATCAATCGCTGTATCATTCGGATGGACATTCTCTT
CCAACAATCGTGCTGCCGAAGCAGCAGCGTTAGCAGCAGCAGTCGAAGCTGCACTGTTCC
AACATTGTAACGATTGAGATCTGCGCAAGATTCTTCGACGTGTGTTGAGGAACGGAGATG
GTTGTGTCGCGGGAAAAGCTTTTTGCGGTGGTGGGGAGGAATTTTCGTCTCCTGTGTGTC
CCTCTGCACTGGTGTCATTCGTGGATAAGGATCGAGGATAGGTGACTGTAGATGGTTTCC
CCGTTTTCATTGCTGGAGAAGCCTTCGAATTGCCTGTTGCGTTCCTTGTTACTATAGCTC
CATTACCGGTAGAACTCACTTTGGCAGAGGGCAAGGGAGGCTTACCAGCTCTAGGGATGT
TGGGCCTTTTCTTCTTTGCCTTGACCTCTTGCTCGTCAATACTTTCATTCAGGTCTCCGG
AAGAACGAAGGGATCTCAGCCTTCTCGTTGGATACCTGTTTTGCAAAGTGCTTCCAGAGA
CGTTTCTGTTGCCATAATTGCTGTGGCTGGTGATTTCTTGCGAGCTGGCATGATCACTAG
AATCCAAAGCCTCTACTTGACCAGTAACCTCCCCAGCATCGTTCCTCTGCACTCTGGCGT
CGGAACTAAAGTCCAGAGCTTCTTCTTGGTCCATCTCTCGTCCCAAGTCCCCTTCACCAC
TGCCATTAATGCTATCACTACCAGCTTCATTACTGCTACCAAAATCACTCAAGGGAAAAT
TACTGCCATTGGACCTGCTAAATCTCCTTCCGTACCCCTTACGTCTCGTGGCCGCCCGCT
TATTCCGTTGCTCTGTCATCCATGTGGAGGGAGTGGCTGTCCCACTGCTATAATTGCCAT
TGCCGCTGCTGCCATTTGTGTATCTGTTGTTGCCATGGCGTGAAATGGAAGGGGTGGCAA
ATAGATTGCTCGATGAGAGAATTTCGTCAAAGTTCTCGTCCTGCATTTTTCCGACCCTTA
TTGATTTAGTTGGCTGTGCATCGGAAGCGCTTTTTCTTGCGGAACGATGTTGCTTGGTTT
TGGACCAGTGTGTCTGGTGGCTCGGTATCGGTCAACTGTGTGACAGGTGTGATGAAATGG
TTGCCACTGAAATAGCCACCGTTCACGCCGCGCAAGGAACGTTGAAGGATAAACTTGAAT
TGTCAATTCGAATCACTTTGCGGCCTTGGAATCTGCCGGTCGTCTGATGGATGCCAGATG
CTTTGATGATGCTCGCGGTCTTCGCTGAGTAGCTGACAGACTCTCAAGAACTCCCTTTAT
GAAAAATCAATAATCAAGAACAGTATTGTATGATTCCTCCAAGCCAATTCCAATTCACAC
CGATTTAAAACATCAGATCACTGTCTCGACTTGAGACAACTCTCGGCTCGGGGTGCCACC
TGTCCAGTGTCCAAAGGGCCGTTTGAAATCACGCGTGTCCCCGTCGGCTATCTACCGTAG
TGGCACTTTACCTGTTGATGATGCTGGTTCGACGCTGATGGCGGTTGTCGTAGTTGACGG
TCAATTAATTGTGCGCATGCATTCAGGGGTGCATGGTCTCGTAAATAAGAGTTACGCGGG
TCCGACAATCAAGAAAGTCACAAGTCACCTCTTGGTGCTTCTGCGTGATGCATGCTATCC
GGGGCCCCGTCATTGCAACCTTCATTCATGCACAATTCGCGCCTGCTCGCAACAAAATCC
TACGATATAATTAAAAAATGCTAGGAAACAAAGTATTTTTGCGGGTTGGCCCACAGAAAA
AGAACTCCCTCTCGACGAGATATCTAAAGATGTATCACCCCTCGTTTGCAGCACGCCCAC
TATTTTGTAGCGGGCTACCGTTGGCATTTCGATGGCGGGAATCAGTATCTTTTGGGGTAT
CTTTGGTTACTCCTCTGTTGTCAAAAACTAAACTTTACAAGTTGGTTTGTTTTCCAAGCC
ATTCATTCAGATATCAACAAGATTAAGAGGGCTAGTAAGGCATCATGACCCAACTACCAC
ACAGATGGTACAATTTTTGCACCACCTCTGCAGCAACTTGTTGTGTTTCTACATATTATC
AAGGTGGTGCAGTTATTGAACCACCTGTTGAACAATTTATGTGCACAACGATGTACAATA
TTTATTTATAGTTCAACCTCGAAAATGTTTATCCAGTCAAGCTAAAAAAATATTGAGAAA
ATAGCACGAAGGAAAAATAAAATCATACCCCCCTCCTCTTCTGAGCAGACATTTTTGTTG
TACCAAAACTCAATTAACAAATCCCTAGATTTTGCAGGATTCGTGCCTATGATTTTGGGT
TAGTTGTACTTCAATGACACAGGGATACCCTCGTAATTTTGGTCTCAAAGCTTTGAGATC
ATGTGTACAATGCATCCAAAAATGTATGTAAGACAAAGTATGTTCCAAGTTCTCATTTCA
TTGAGAATAAAATCATGCATGATTGTCTGACTGATTTTGTTGAGTAACAAATACCAGATG
TCCCATGCCAGCAGTACAAGTTCAATGACCCACGCTCATGTTTGACACCACACGTTAATT
CTGGTTGAAGTAGGAACATGGCCAAGCTAGAGCGGTGCACATGGAATCAAAACCCATACA
TCATGTCTACAGTTTATATACCATACATAAGCCAGCAGGTAGTTACAATACATAGGTAGG
TATATTATGGAATGGTACCATTTTTAATAGGTAGACTACTTCTTGTGCAACATAAAATGG
CATCCAAAATGTTAATGTTACATTACCAGTGCCATTTTATAAATGTGACCCTGCTTGTTC
TGCTACTAGTTTGTATTTCCAGTCCATGATGTGTTATTATATTACTGGCATTGGCATTGA
CAATACAGTTCATAAAATGGCATTGCCAATAGCTGACATTGTAATTACATAAGATGACAC
TGCTGATTGCTGGTCTAGAAACAATCCATGTTTGATCCCTTTGTATAATGGTGGTGTCAA
AATGGAACATTGCTTGTTGTACCATGACATTCACTTGGTGAAGTTATATTTTGGCAGTGC
CATTTTATAAAAGGGAAAATGGCACTGTTCAGATGCTACAGTGCGTGTACGTACCTTATG
TGAAATATGCCATTCTATGAATTAGTGCTTCTAGTTAATACGCTTTTCACTGCCATTCTA
ACAACAGGTGGTTGTGGGAACATATATTTATTGACTGGTAAGAAATTTGATGAAAGATGA
CATCAAAGTACTTTCCTATCAACTGTTCCTGTCAGGATGTCATTTTGCAAAATGACATGT
TTCACATATTGGTATCAACTCATAGATCACTGGCAAGCAAGGTAGACAAAACAAAAGCAA
CGTCCTCAATACCATCATCTCTGAAACTTTGGAACAAGAAAACATGCCCAAATTATAATG
ATTTACCATGTTATCAAGACAACAATGGAAAATGTCCATTAGCATGAAGCTAACGTTCAG
GGTTAAGTGGTCCAGAGCCTGGGTGTCCCATGTGAATGAAGCCTACTCATACTACCTTGC
TGCCAAAATTGTCAAGGGAAGATTGCTTTAATAAGCCTTTGGCAAGGGATAGGATATGGT
ATTATTTCTGTTCATGGCATTACTTGTTGCAATATTGGGCAGCAAATACTGTTGATAATC
ATGGTAGAGTTGTGAGAGAGTATAAGTAGGGAGAGCTTTTACTAGCCATCAAATCATGAC
AATGCAATTACAAATCATCAACAGCACTCCAACACTAAACACTCCAATTTGAAGCATACA
ATCACCAGCAGATCCAAACAAACTGCAGCCTGGAAAACAGAAGTAAAATGAACATTCATA
ACTGTCACTTCCACTACATGCAAAACAGCAACTGGTACCACTCACCAATCACAAAATTTT
GTAATGTCTGTCTTAACACATGCATCCACAACCCAAAATTCAATTTGCCTTGAGATATTC
CATATGTGTATCCTGAATGTTGAATATTTTGTCTTTGTTGTCATTGTTTGTCGTACAATA
CTGTGCTTCATTCTCAGGAAGGCATTTGCTGTTGTTAGGAATCAATCTCAATGTTGTGCC
ACACTGCTTTGATAACTGCCAATCAGTTATAATTTAGTGCTTGACTTGTCTGTCTAAAAA
TCCTCTATATTGGTGTGCATGCTTCATTCTGAGGTCACTTGAACTGTTACTTTCTGATAT
CTTGAATCTTTCAATCATTAATTGATGATTGGCATTTGATTGATTTGGTTTTCTGCATTG
AGCAGTAATTTTATGATATGTTTCATTATTGAAGTACAGTGTCCACAAGATAAATAGTCA
CCAGTTGAGATGATGCCTATTTGTCCAATGTGATGGTTGTGAATGTAGTAAAGCACATTG
CTGTTATAGAAGGGGTATTGCAGCCTCAAAAGTGAACATATTTTGGAATGGAGTGATTGT
AACATGGCTGTGGGATGGTGTTGAGGATGATTTAGCACCATATATGAAGACAGAAACACA
GAAAGCAGATAAAGCCTCAATGCCACCATTAACATTATAGGGAGGAAGGGGGACACAGGG
GTATGATGGTGGTTGATCTGGAAAGTTCCACACTAGGGAAGGAGGCCAATTTGTTGGTAG
ATCTTACTACATTGTGCAAGAATTGGAGCATATGCTGGAGTCCATTTGTGAGGATTTGCC
CATTTCATGGATAAAGTGGGATCTGGTAGCTGATCAACATTCAAAAAGGTCACTGCCTAC
TATTCATTACAATTGAACAACCTATTACAAGAAAACTAGATACAGATTTCAGTAAGTATG
TCATCATAACCATTTGGTATAATCTGACATTTATCTGTTCAGAATTTTTAAGAAAGTATC
ATGTAGTGAGTTTCTCACAAAAAGTGTTAGAAAGATTTTTACATACAAAGGAATAGTACA
TTATGGGATTGTGAAATTATCGAACCACCAAAAACAGGCAATTAGGACAAAATAAGATAG
TGCAATTATTGCACCACCACTGGTAATTGTGATAATACACTTCAAAGCAAGTATGACATG
ATGATGCAGCAAACAAAAGCCAATATTATAATCATCATCCCCTATGGTACACACAGAAAT
GTAATTTTTAGGAAGAGCTGTTCTTTGGAGCAATGCTAGTACAGTATTGGTTATCATGGC
TTCCAGCTTAAACAAAGTTGTGCCAATTGCCATGTTCAGTGTTGTCCACGATAACTTGTG
AAAATGTTCCCACATCCTAACCCACCATGCATGCCCTAGCAATAGCTATAAAGACAGTGC
AACCGCTCTTAAATGTTGGACTGCATATGATGGTGGTGTCGGAGCTGCATAGTCCATAGC
GTAATGCCTGCATCCAAAACTCTCATATTCTTATAGTATCTAGGCATAGGCACTATTTGT
ATTTTTCTCTAAGTATTGTATGCTTTATTGTATGATTGTCACAGAGATAATTGGACAAAG
TATGTGTTTCTAAGTGCACCAGTATACATATAACAATAGTTTTGTTACAACAATCATTGT
GGGTAAAAATATCATTCCTATCACTTATCTATGACACTTTTCTGTGCACTACGATGTAAA
AAGTGCTATCTTGGTAATGGCCACTACATGCTTGCAAGAATAAATAGACATATTGCATTC
CAACTATCAGACCTGTTAATAAACACATTATTGACAAATTAAACACTGAGATTAGTTAGT
CATACCCATATCCACCAATTCGCCTTCATAATAAAACAAATCTATTATCATTATTTAGGT
AAATCAGTAGTCATAACTTTGATATTCATTGCATCATTTTTATTCATTGATACCAGCCCC
CTGTAAACAGCTACCATGACACAGAAAGAGGAACACAGATGAATGGCAACATGAAAATTA
GACAATGGCATGTTTAGCAAATGCAGATGGAGGAAAGGTGAGTGGCATTCCTGATTTATA
ACTAGCAGCAATTTTTCATTGCACAAAGGAACAAGCGTTCTGCCAAAAAATGTATAAAAA
TTGGAAGGAGCCATCTTCCATCTTGCATATGGTCCATGCTTTTATCATTGTTGGCATGGA
GAGGGTGAAGGTGGTGCCTCTGGATTATATCCTAGGGCAACACAATCACTTTTTGAATGG
ATCAGAGAACTTTAGTTGAGAAAAAATCGTCAAAAAAGGAATTTATATTTCTTGTATTTC
CCTTTATATACCATTCATTTTATTATTGTTGACACAAGGAGGGTGAAGAAGGTGGTACCT
CCAGTTTCATTCACAAAGCTGGGATATGAATTGTGTGGGCAGTTGAGCAAATTGAATAGA
TTGTATGATAACATCTAAGACTATATGAGAAATGCATGTTTTCTTCACCTTGTGGTCTTG
TCCCTGTTTGCTTTTATTGTTACCAATAGGGCAGAAGTGGCTGTCTCTCCAGATTCAGGC
TGCGGGCTGAGGTACTAGCCATAGTTCATGTGGTGGATAAGAGTTTTTGAAAAGTGATAG
ATGATATCAAAGAAAAGCATGGGAAGCACACTTTGTCACCTTGGGCTCACAGCCCACAGT
TGGTTTAGTTGTTATGAATGGGGTGGTAGGTGGCATTTTCATATTGTTTCTGGGGGACTG
AGATTGAGACATAGTATGAATGGTGGGTATGTTTTTAAAGGAAATGTTACTTCAATTTAT
GTGCCTTGTGCTTGTTGGCCCTGTTGATTGTTAGCAGCAGGTCTGGTGATAGCATAGATA
ATTCTCTCAGAGGGCGTAAGATCATGGACAGTGACTGAGACAGCCTTTGTTGTGAATTAT
CAATGAAGCTGGAAGGCATATTGGTATTTTCTATTAGATTTTGATTTTCCTGAGATGCTG
TCATTTTGTTTTTGAGAATCAGAATCCTAAGAATTTTAGCATCTTTTCTTGAGACTGTTC
TTAGCTCATTGCATCACTTTTCCAGTAAGGCTCAGAGATGCACAATCAAAGAAAACATAT
AGACCAACAATTAAATATGATGAATGATGAAGAGGAGTGAAATACAAGTGATGAATATAC
ACAAGTTAATCTAGTATGACAAGGGCAGAATAATTGTGAAGTTTGTAACGAAAAACATCC
CACCTGGAACTGATGCAGTAGGTCAAGCATGAGATTAAAGTAAACCTATTGTTATCACTT
CATACCATACACAAGCATCTTTCAGTAGAGATTATCATTCTACCAGAACACCATTATCAC
TGTACTTTCATGTGGAGGCTACACATTTTATGACCTGAAAACAACTCAGTCAAACACACA
TTACAAATATATAATTGTTGGAACTGCTAGTTTCTCTCAGCTGCACATGGGAAAGAAAGA
TCAGAATTCTACGGGCACTATGAGAAAGGACTGGTAACAAAATACCTGTTCCCATGCAAG
CAAAACTCAATAGAGTAATAATTGTGAGAGTAACTCTGGATGAATGTGGAAGAGGAAGGA
GACTTGTAACAACAGGTGAAAATGATGTACAACTTCTTTTCTTTGGATAAATCTTGGTAA
TAGTTTTTACTTTGTGACTGCTTGCAATACAATAATGGGTTTCTGATTCTCCACATGGAA
CTGGTGTTCTTGATTAATCATGAGTTGAATGTTTTGAGACAACATCCAAGTTAGCCAAGA
AAATTATGCAAGTCCATGTTTAAGTAGGGAGATCAACCTTATAGCAATCAAGCAACATTG
TGAAATCAACATGAGGCAAAATGGTTCCAGACAAAAAACATGAAATCCACCACACCCTGT
TGACAAAGTTAAGTGATTCATAATTTTTTCAAAATATCAAAAATTATTTGCATCAATATT
ATACTTGGAGTCATGGTATGTGTCATGGTTAAACAAAATGTTGGACAATTATTTTGTAGT
TCTGGGTACTTGGGTGATAATGGAGGATTGACTGATGGCTCTTATGCACTATGATGGCCA
ACTGCTAGCCAGGACTAACCCCAGTCAAGGCTATGCCAATAGTGTTGTTGATCCAAGTGG
AGGTGATGATCAAGAAACACTTTGAGAGGCACTGTCAAGAAGCACCATCACCATCAAGCA
GATGGATGATTTTACATTGTCATGGCAAGATAGAGACTGGACTAATCATGGTGACCACCA
GTGGTGTTTTGGGATAGACCAACATGGAGGTAAGGAAAAGATTGGTTGTTGCTGCAACCT
TTTGAGATTTTGGTGGAGCTCACATTTAAGACCAATCTAAGACAGCCTCCACTGTTATCT
GATGGTTTGAAATGTTGCTTTGATGTGTTGATGATAATCACTTGAATATGGCAATGATGT
TTACAAGAGGAAATGGTGCCCAATGACATGTGCTATGTCTGGCAATGAAGAAGTAGGTGG
ATTATCTTCATTGCAGTGCCTCAGTTTCCAGTAAATACTGGCACTGACTATACAAATGGC
ATAATTAAATCAAAAATGAATGCTCAATTAAAGTTGAATTAGTTCATTCATAAGTAATTT
ATGATTTATTTGTGTAGTGTGTTCTGAGGACATTAGACTGGATGCTTGATATGTCTGCTG
TCGACAGATCAACAAACAAAGGTACCTTTTTGGCCACTCACGTAACCTTACACTGTTGAA
AAGCTCTCTTCCTTGGTTTTTGGATGATGTAAATCTTTTATGTATAGTTTTTATTCCTGT
GGAATGTTATTTTCCTTCAAGTTCAAGGGTGACATCTTGAGGAGAAACAATAAATTGATT
GCTGTGTAGGACTAATATGTTTCTTTGTAAGATACCATACATACTGTAATTTATGTGGAA
AGTGTCCACAGTCTCTTTGTCAAAAATGTTAATGAAGTTACTTTTCTGTACTATTCCTTT
CTCTCTAGAGGCCCAGTTGTAAATGTATGGTGTCCACAGTTATGCACATGACAAATAGAC
TATGAACGCCAAGTCTAATTCATAATTGGTAGCTCAAGAGTAAGATGTCCTTGGACTCAG
GTGCACCATGTAAAATTGTAAGCATTTATGTCTACGGTAATTGTGACCATATGACAGTTT
CATACGTGGGATTTCGACCCCTGCTGAACACCCATCGGTCTCAATTTGTGCAGCATCTGT
TGTCACAAACCCCGTGTTTTTCATCTGTAAAATTATTCATATTTGGCTGTATTACTGCAA
AATTCAAAATGAGGGGGAGGGGGCAGCAACCATATCAAGTACCATACCAAAATTGCTACA
AGACCATAACACATAACATCTTGAAGCAATTTTCCTTGAGAAACCGGGATATTATGAATT
TCTGGTATATATGCCAAATACCAGATGCAGTGCCATTATTGGACTGCCATCAGTGCAAAT
CAATATCTGATGAAGTTAAATTTTCACACCACCTCATTTAGTGCTATTCCCATGTATGTA
AAACCCATGTATCAGACAAATTTATGAGAAACTTAAAATATTACAATTCTTTTTAATTCT
GAACAAAAGCTCAAGAGATGACGCCCCATTGCAATAAAGCCTTACATGTGTAAATTAACT
GTTATACTGTAGTTTACATTTAATATGATGTAATAAAGTGTCTTGTTTTCAAGGATGTTA
GCAACTGGCTGCAAATTTCTTAGTGGTCTACAAGTTCTTAATGTACAACATACAAATGTT
GATGCTTTGATGTGAATGTTGATGATTCTACTGTTGCAAGCAATCATCTGTACTTATGAG
GGACAAACCACAACACAAATTGGAAGGGATGCACACCATTTAAAGAAAAATTTCTGTGGT
AAGAATTCAACATTGTCCTATAACTTGCGATCAGTGATTAATGTTAGGTAACAAAAAATT
GCTCAAATTTTCCAATCGAAGTCATTAAGTTTGTGACTCGACTTTACAGGACAAGAAGCT
GACCCAATGAAAAGTTATCAGCATCTCAAATAATCTGCTGAAATGATGTTTGCTTAAATG
ATTTGAAACTTTTAGTGGTTCGTAGACACCACAACATAGGCAAATTTTGACTTTTGTGAT
AAGAGTGGACAGTTGGAGTGCACAGAAGTCACGAGAAGTCAGCAAGTAATCATTGGGGTC
ATCATCAGTTCATCACCAGGATCATCATGGGTAGTCATCATCCATCATGTAAGTCATCAG
GGTCATCATAATGTCATCACCACAGTCATCAAAATGTAGTCAAGTGGTATCACTTAGGTT
GTGCCTAGACACTTGTCATGTCACTTTCAGTTGTTGGTTATCGTTGTCATCACCTGAACA
TCCTGGTTTACACCTCATTCATTGCAAAAGTAAATACATGGAGTAACCATACATAGAGAA
AATAAGTAGACAAGACGTGCAAGATAACTTCTTGGGCCTCAATGATCCCTAAGAAGCTTT
TATTGCTTAACAGAGAACTTTTGGTCCCAAACATGAGTAGCCCACATTTAAATGGCCTTG
CAATCCTCCTTGAAGTTTTCTTCAGTAGCATCAAGTATTGCTCAATCTAGCTCTAAGGGA
AAATCAAGTCTCATGTGAAACAGTTTCATCACAAGGGTTGTCCTTGTCGTCATGGTGGGT
CATCAAAAGTTATAGCCAGCTGTAACGGGGGTCTTCAAAAGGTATTCGCCAAGTATTGTC
ACGATCATCAACACAAAAATGTCTTACCAAGGTGTCATCACGGTTGGCAAAAGGTTCCTA
CCGAGGGTCTACATGGTCATCACAAGGATTTCAAAGGTCATCAGATGAGTCAGAAAATGG
AACAGTCATCTCTCGTTGTCTCTTGTTGTCACTTATTTTTTTTATCTTGTTAGACTTCAA
TATATTGAAGTCACCTGTCTTGCTTACATAAGTGGTAGACACTTAAAGCCCTATAGGATC
CACTAGGGCCACAGCTGTTACAGTGTTAATATTTAATCAATATTCATTATTTAAAATTGG
TGTGGCCAAAATGGGAATGCATTATCCTGGTTCATTGGCTTCCTGTGGTACCTTACCTCA
GGTTGCTCTAAACCTTACAATGTTATACAATTTCATATTTTGACTCATCATGACCTAGTT
GGGCTTTAATGTAAAGATTTGTTGGCATTAGATTGAGAAATTGGCTGAATTGACTTGCCT
ATTACTCACCAAAAACCGACTAAAAGAAGCAACCCAGAACGTAAGAAATGCTTCAATGTC
TTGCAAGAAACTCTTTCCCTTCCTGGGGGGCACTAAGAAAAACGTGGTTGGTTGAGTTCA
TATTGAATGTTATGTGCTTCTCCAGTAAAATGAGTATTTTGACTTATCACCGATTAAGGC
AGTAATGCATAAATCTGTTCGTGATAGGTGTTGCTGTGGATTAATTGTGAGCTAATTATT
CCATTTCACAGTGTAACTGGATAGGAGTAGCAGATCCTAGATTTTTAAAAATCAATGCTG
TGATGCAAGTTTTGGTGGCTAGGTTATGATCTCAGGATGTTTCAGTTCTTTTTGGGGGGT
AGGATCAAGCAGTGCAGTGTTATGGATCTCAACAGAAGTGGAAGAAAGAGAAATTGCATG
TCTTGCAAATCTACACCAATATTGGAGTAGGTTTGGACATGTAAGCCAATGTTGGTGAGT
AACTATGTGTAGCTGTTGTAAATTTAGTTACAACAGTTGCATAATTCACAATTGGCAACA
GATTAGTTGATTACAGTGAATGTCAATGGCAGGTCTTCAGAAAGTTTCAAATTTAACAAC
TGTCAAAGTCATCAAAGCCATATCTAGAAATAAGTAAGTCTAACGGAAGGGGTCTGAGAT
GTGACGTCATCAATGTTGATCTTTTTTTTCATTTTCAATCTTCCATGAGGAACCAGGGAA
TAGCCAAATTTTTGGTTCATCAATGATGGGAATCTATTGAATTGCTGAAAGATCTGTACT
TCTGCAAGCATGAATATTCATACATTATACATTAGGCTGGGCTTAATAACACAAACTCTC
CCACAATCCATCCAAATAAATTTACTTGCAAGACACACAGCTTTGCCACTTGGAAGATTT
TGGCAAGTTGGACAGACCACAGGTGACAAATTTGTCATTGTTCATGTGACTACATTTCAT
GACCTTCTGAAGACCTCAAGAATCCTTTGTGATGACATTGTCATGAACCCAACAACCTGT
GATTTAGACCTTTTGACAACCCTGATTACGTGTTGTGAATACACTTTACTACCCTTCATA
ACATAAGTGACAATCCTTGTGACAATAGCCATAACAATGAGCAAACAACAGCATAGGTAG
TCAAAGAGATGTGAATGGTACTAGGTGTCTAAAAGGATGAAGGCAACAACAAGGATGACC
AATGACCCCAAATTAGGAGGTGGCAAAAAGTGTCTGATAACCAAAGTAACTACCCCCAAT
GACACTTTGACAAATTAAGTTGCAACCAAAATGCGACCTGACTGTAGACTGGATAAAGTG
GGATTTTCCCATCTAATAAAAATATTTCTTTTGTAGGAATGCATACATTTGAGTACCCAA
TGTACCATTCTTCCTCACACACTTGTTCTCCCTGAAGTGATACTTTGACCAATGACAATA
AGAATATTTCAGAACATTATTTTAGAATGGTGTTAGAAAATTAAACTAATTGGACATAAA
GTTACATTGGAATCTATTACAATCTTGTAGGATACAGTGAGAGGTAACAAAAGGAGACAG
AACATCAGCTGAAGACATCACTAATCTGTGGATCTGGTATGTGCAACACAGTGACAACTG
CTATGTTGTCTTGAATGGTCAATGCAATCTGTTTGGTAGGTGCAGTTTGCTATTAGCAAC
AAATAGTAGGACATCAAAACAGATTAGTGTTTCAACAAAGGAAACAACCCATGCCCTGAT
CACAGTTGTGGTTGCCAAACCAACAGCAAAGAATGAACTGCCAGTGGGCAAGGGCCATTG
GTGCATGTGGGCAATTTGTCCATCACCAAAAAACTTCTGACCCGTTCACCATGCAATCAG
ATGAGGGGAACTTCTTCATTGAACACATCAGAGAAAAATTGTTGGAGGGGTTAAAATTCA
TTTTCGGAAAAAGATTACTGTAACTTTGGCACAAGAAATCACGCTTAGTATTATTTAGTT
CTAAAATATCCCCACCCCCACCTACAGTGCAATATTTTCAATATACACTTTGGTCAAATT
CCTGATGTTTCTCATGATGTAAATATTGCATTGTAAGATTTGTACCTATTCCTTCATATA
ATCAAAAGTATGAACAGACATTATTGAGAAAGACACATTTCAGACTTACTTTTATAAAAC
ACATTTTTCAGTACACTGCATTCACATTACCCTATTCCTAAGAAACACATCAATACATTA
TAATTATCACAGCCCTACCTTATCACACCCCTTCAACCCTAGTAACCCCCTTCTTGTTCA
TCATTACTGACTGAATGGAGGCAAATCAGGAACCTGCTGAAAAGCTATGTTGTCATCTGA
ATATGCTGATGATTCATCATTGTTGTCTCCCAGCATGTCATAAGCTGATGACTTAGCTCT
GATGCTCCATGAGTACTTTTATGTACTTCCATCAAATTTTCTGCATCATGCCACAACCCA
AAGCATGTATCATTGTTATGAACTTCACAAAAATTGCACACGAAACTTGCCTAGCGGAAT
TTCAAATCCCCTTTTGCACACAGAGTGCATTTCATATTTCATCGTACTATGTGTTGGATT
AACATCTCTGATGGATACTTTCCTGTGTTGATATGACCTTACCCTGACAAATTTTTGTAG
TCTGGTCAAAGCTGAATTTTCTGATAATACTTGTAATTTACATCTCTTGACCAGCCAAGG
GTGTTCCTCCTTGAACTGTTTGAATTCCTCAGTCATTTGATCTTCATCTGATAACACTAA
TGATAGATTACGGGTACATATGTAATGCTGAAGGTACCATGATGATGGCAACAATTTCAA
TGTATCAATGCAAGGTTGCAAGACAAAAATCATTAAAGTCAAATTCTTGCATTTCCTCCT
CAACTGTGCAACAGTTGGATCAGCTCCATCATTATCATCATCCCTATGTTGAGGAACTGA
ACAATTCTTGTAGCCTGAACGACTCGCCAAGTATTTACCACCACCCCACAAATCATCCTC
ATAATGTAATGAGCTTCAAAAGAAACCTTAAGGCCCAGCATGAACACATGATGTTAAATT
TCAGTGTCTTTGTGTAATCCCCACTTTGATCTGTTATGATGAAATTATTGGTAGTGCTTG
AATATACTGATTGGCTTCATTGGCTGAAACCTACATACATCGGGATCCAGTTCATCATCA
ATTTTAGTTATGTCATCATTCTTTCTAGACACCAATACTCAGTTGTACAAAACTGACCAC
ATGGGGCAATGGCTGATGCAATCATTAATATCTTCACCTGACATCCCAGTTGGGCAGTCA
GAGTTTTCAAAAATCCCAGGGATAATATCTGCTTGTCACGAAGCCAACCAACAAGAGGCT
CACCAACTGTTTTGAGTAACATGTAGGGATCCTTTGTAATCTCCTGGCTGAATTCAACCA
CTAGATACCAGATGTTTTCTGACTCATTATCAAAAGCTACTGTGGTCACAAACAGTCCAT
ACTTAAGATTGGTAACTATTGATTGATGCAACACATGCTTCCTATTTGAAGCCGGCACAC
ATCTGTAAAAGATATCATCATTTGCAAAGCAAACTCAGTGCATTTGGCTCCATCACTCTC
AGACAGAACAATCTCCTTCTTTGCATGAGTCACTTGAGGAACTGCAGTTGATGATCCCTC
CAACACCAAAATGCTTGAATGATCCTTAATTGAGGTTCTTGACCTTATCTTTGATCCCAT
TTCCTCAATATAATATTTTGCATCTTGTGAAGTAATAAATGGATGATTCTACCCTACAGT
ACTTGGAATAGTTGACATTTGTATCCTTTAACTCCCACGGCATAAAGCATCTTTATTTTG
CTATATCCATGGTCAAAATTGATTGAGACATTATGGTTTGAGGAGAGAAGAGTTGGAAAT
TGGTTAACCAAACTCGTTATGTGTTCACCTTTGACATGTAAACACATCCCAAGAATGCAT
CTTTAATGAGAATCTGTGATGGCATCAACAACTGGACCCTCTTTCCCAGCCTTGCAACAA
CTCGAGTCTTGCATTTGACATCACTTGAAAAACAAGAACCCATTAGCTCATTATCTAGTA
CTAGTACTCCACTTCTCTTGTTCATAATAAGTTTGATGGAAGGTCCAAAAATTTTCTAAT
CCAACTCTTCTCGGTTTTGCAATCAAATTTTATCCTGCATCCAAGTATCTTCAAGTGCAT
CAAAACCACAGCCATGAAGATGACGGTGAGAACTGATGTCAACAAATCTTGATAGTGTTG
TCAACACTATATTTTCTGACTTTTCAAGAGGAAGAAGAAACTGATTATATTCAACTGGGG
TAGAGACGCAGAACCAACTTCAAATTAACCCTCTTACATAAGTTGGACCAAAGTGCGTTA
ACTAGAGTAAAAAAGTGTGCCTAGTTGACTTAACTAAAACACTTTCCGACCTTTGTTTAT
TGCTCGTGAATTAGAACAATTCTGGTATTTTTTATCTATATAACCTTATCTTGCGTCAAT
TTTTACTCTAGATAACTAACTTCACCATTTACTGTGTTTTTTCTATCCTAGGGAGAGGTT
GCTTACAAACACGCTACAGACCTCTCCTACACTTATCCCACAAAGAACATCAAACGATCA
ATGATTCCCTTCACGGTGACAGAAAGTCATCATGTGTTGCCATTTGTCTGGATGTGTTGT
CTGCTTGGTCTTCATTCACAAAGACTGTCTTCTCGCTGAGCTTGATTCTGTTGATGAGGC
CCTTGATGCCTCCAAGAAGAGGAATCATCTCTACCGTTCTTTTGTTGCGTCTGTACATGG
AAAGTTGGGGGCACTCAATCGCGTTCAAATTCTGCGCTATGTTGTATTGTACATTTGCTC
TATTTGCCCTAGCGCAGATGGAAAATATATGGGATTCTGCGCTGTTGGAGACGTTGGAGA
CAGTTAGCCTCATGGTGTTGGGGAGGGACACAATTCTGATAGCGGACGTAATGCTGGATC
ATTTCTGTTGTAGTGAGGATATGCAACGTCCTCTTGGTCATCTGGTATGTCAACATATTC
CCAATCCAACTGTTCAGAATACTCACCATGTTCTTCCATGTTTTGTGTGTTGTATTTGTC
ATCGGCTATGTATCCATGGAGAATGTCATCAGAAGTAAGTTGTGGAAAGTCCATCACCTC
TGCAGATATCTCCTCTGATTCTCCATTCATTCCATCTTCCTCATCCTCACTTTCAACATG
TTCCACAGTAGCACGTAGCAACAACAGCCATTTGAGGTAAAGGTTGATTGTTTCTCAAAT
TGCTGTCTAGGCAACTGGAGACATCCTGATATAAGCAACCTGCTGCTTTTGTCGGGATTG
TCTCTTCTCATGAGGAGTTGCACCTCCGCTAATACTCATGGTGGACCTTTTCTTCTACAT
CTGTGCTCGATTTGAACCAAGGGATGGAACGACTAGATTGACAATGCCATTCGGACCAAG
TGGATATATGGGGTCAAAGTTAAAGCGAGCCATTCAAAGCAGTGCCATTGGTTGAGATCA
GTTTTAACAATGGTGGTTCTTAGTGAACTATCATCGAGAGCAAAAGGGAAAGATCATGTT
TCCCATACAATCTTGTATTCCTGCGAGCCTCCGTATGGAGTGGAGTTGATGATGCTGTTA
ATAAAGAAGTTGGGAGGGATGTCATGACAAGACAATGGATTCATGAGATATAAGTCCTTT
GTTGCCCTAACTCCTTCGTTCTTGAACAATAACTTTCCTGAAAAGTACTGGGCCTTTGCA
ATCTTGCTGTCAAGAGAAAGGTATTCACGAGATGATTGTTGAGCAGCATCAGTTTCACTG
TTTCATATGCATCCGCAGAGGCAGATTCGGCGTAGGAGAAGGCAGATTTGTTGTTGTTGT
TGTTGGTGGAGACGTGTCCTGCACAATGGCGGCAACGGGAGGGACATTGGGCAATGGAGG
CAAAAGGGGAATGTGAAACTCTTGTGTTAGAGGTGACGTTTCATCATCTTCAATTTCTGG
CATGATGAATCTGCTGGTTTATCTTAGACACACTTGTTGGAAATAAAAGACCGCACGTTG
ATATACATTATGGGGACCTATTATGACGGATTTTTTTGCGTAGAATCGATCTAGACAGTC
AGACAGAACCACAAATGAGTGGAAGGGGGTGAAAACAGATGATTTCGTTAACTGGTGTCG
GTTTTATGGCTAGTTTATCAACTAGTGTCAAACTTTGCTCTAGATAAGGATGTAGCTATG
ACATCTTACAGTTCTACAACTGTTCAACAGGTTGCTTCCCATCTTTGAGAAGCTGTTCTG
AAAGATGCCCTCACAGTTTCTTGGCTACTTCACAATTCAGAGTGACATGAAAGTGTCAGG
ACCAACATGATCCAGACCAAACCTATTTAGATGTGATCTCATGTTAGATTCAATCTCTTT
GAAAGTTTGAAGAAATCTATTTCTTGCATACTTTTTGAGAAATTCTTCTTCTATCAGGAT
AGTACATGAAGAGGAATTCTCATGCAAAACAATTTGCCAACCACCATCTTCAACACAGCT
TCTTATGGAAGATAGAAGACTCTCACTGAGTCATGGCATGCGGCTGCTTGGTATCGAACC
TTTCACATAAGCCTGGAATGTCTGGTAAAACTTTTGAAGATATTGCATATGCCCAGCAAT
CATGTGTCTCATGGTCAAAAACAGGCATAAGTATGTATCTCAAACTTATGATGCCAAGCC
AAAATTACTTTTTTCATTACTAAAGGAGTCATGTAGGAATCGTCCACCTTACAGTGCATT
ATTTTCACCATAAGGATTAACATGGGGAAAGCTAGTTATGGTGCAATATTTGCACCCTAA
AAAGGATGGTGATGAATCATCAGTCATCAAACATAATCAAATTAACTCCTGGAACTGAAT
TTGCTCCCACTACACATATTCTCTGTACTTTGTCTGCCATCGATGTGGCGCTTTGCACTA
CAGACACAAGGACCTACCTACATCCGACAACACACTAACTCATCTCACAACAATCAAGCA
AACACTCCAGTATGTGCTTGATGTTATTGTTGCTGAGCATGAGAATGCCTCCAATGTCAT
GCCATTTGTCTAGAACCAATGCAACACTACTGGTTGGATGAAATCCCATGGTAACGTATT
GCAGAAGTGACTGGAATACACCTTCCTTGCGTCTTGTATTTTGATTTGCTACTTCTTGTG
ATGGATACTTAAAATAGAAATTGCTGCTTGCATTTCTCTCTTTTGATTTTTTCATGCTCT
TTGTGTCTAACGTCGAAACCGCATCCTGTAACTTACCACTCATCCTGAATGCACCAAGCT
TTGTACTATAATTCAAAAATGCACCTTCGCATTGGGGCATGACATTGCGAAAGAGGAGGC
GGTCAGTGTTGGGAGACAACAAGGACACTTTTTTATAAGGACACGTTGGATCACTTTTTT
GTGATAAAGAAAACTAATCATGTAAGCAGCAACAATGGCAAGATTTTTAGGCAAGTTGAA
TAGTCCAGTGATTATTCCTTTTTGCATCTGTTTCAATGTGTCTTTACATAAAATGTTCAA
TTGTCCTTTCATTACTCGACTAAAAATTCTCCTTTTGACTTCATCTCATTCATAACAGTC
ACCAATGGTATCAAGTACTCCACCCCAAACAGCTGACATGTTACCATCTTCTGCTCTTCA
TTGCCCAATCATGACAAAGGCATTACTCCTGGATCTAGTACTCCTGAAACAACACAATGG
TATGCTGTACTTTATTTGCTGAAACAATTGCATTAGTTGTTGTACTAAATTGCAATGACA
TGAATTTTGTTTGGCTTGTCTCTGCAGAAAAATCCAGTGAAAATGTGAATCTTGCCCGCT
TTTGAACTACGGTTGAATGTATACTTGGCATCCTCTAACCTCCCATTGTTCCTTGGAATA
TCTGTTGTCATTACTACATTCGGATCATGTTCCCATATGAAGGGGGCAGTTATATGACAT
CACGGGACTTTGTCTGACAAAATGACTCATTTTGTCAGACAATGCATTTTAATCAGTTAG
GTGTTAGTTTAGTGAATAAACTGACACCATTTTTGTGAAAAGGTAACCATTAAATTTCAA
AATAAAAAGTGGTTTTATATAACGGAACCACTGGTTTCTGTGATTTTGTAATACAAAATG
AATGGAAAGTCTTAGAGAAAAAAGAAAACCACATTCATTTCACTATTAAAAGACATTTTG
TCTGGCAAATCTTTGCGGGACAATATCGCAGAAGGATGGAACTGAACCATGGACCATAGT
TACAACACCGCAGCCTCAACCCTCTGAGCCTAAAAAGATTGTCATCTCTAAACTAAGAGA
CAATATCCATCAACATTGAGGCAATTTAGGATACCCTTTATGATATACTCATGTCTGTAT
GTCTAGAGAATGCCAACAAGTTTTGTCAGACAAAACCACTACAAAGGTGTGTTTTGTCAG
ACATAGTCTCGCTTTCTATATAACTGCCCCCATCAGACAATTTAGAAAAGGCAAATTTGT
CAAACATATCAACTTTGGAATGACCCGAGCTCGTTTCAATGACATCTTCATTTTCTGCAG
TCATGTTCAGTAGCTTTCCCTCAATCAGCCCAATAGAATGCACTTCTTTGTTGTGCTTTT
GTTGAAGTAGATCCGCCTTGCATCTCTGCTCATTTTCATTGTCCTCAATGTGTTCTTGAT
GAAGCTGATTTGAAATTTGTTAGACATTTGGATCATTGGTAACTTTCCTGTGAGATACCT
GCAGCTTACAACACTTCAAGGTACATGTAGCTTACAACATTTCATATCCATTGACATCTT
TGTCGTGCGGAAAGCTGAGATCATGAACTATTTCTTCAGCTTCAGGAATCTGACGTGGTT
CTATCATTATGACATTGTACAGGTGCATAAAATTCTCAATAAATATTTGATACAGTTCCT
TTACAAATGAACTCCAACGCCTGCCTAATATTTTCAATATCAAAGGATACCTTGACTTTG
CTCGATCAATCAAATCACCCTCATAAAAGCCATGAAGAATGTTCCCTGTCATCACAGCTT
TTGTAGTGAACTCAGGCAGGGTGAAAATAAAGTCAATGAGTGAGGCATTCTTCTTAGCAT
TTTGGTTGAATACCTTCTTAGAGGCCTCACTGCTGATTCCCTTTGTGACCCTCGTCTTCA
TGGGATGTCAAGGTAGCTCAACAAGTGGTGACTATAGTATTCTCCCTTTGTTGCTTGTAG
GGAACCTGGAAAATTTCCTGACAAGTACAGCTTGGAGATGGCTGGTCCTGCACAGCGTAG
AAATCACTACTAAATCTACATCACACTATTATTTGCATAATTTGGCTTATGTAAAACATC
TTTTTTATTTTATGTTGCATGAATAAAAACTCTAAAAAAACCGCCTCTCCCCCGCTCGTC
ACGATCGCTCCCCACACAACCGTACCCCCCCCCTCACTCCAATTGGACAGTTCCGTTCTC
CAATTTTAGAGTGCAGGAGTGTGACCTAAATGGTTGTTTCGCATCTACAGGTGCTGTAGA
TGCTATGAAGCCCTTTAGGTCACACTCCTGTACTCTAAAATTGAGTCCACTCATTTACAT
TTTGGGCGCGAATCCCATGGTTGCCATATAATTTTTATGGTCAGTAGCAAATATCTTAAA
TGTTTTTAAAAATAAAGGTAGTCACTAAGTATCATAGGAGGCAGGAAAAAGCATCTCCAA
GGTGTATTATAATGTATTTGTTGTACTCCAGCTGGCGATTTTTATCGCCAAATTCCTAAG
TTGCCTGTCTTGCCTGCTCGCAGTCTTCCTGGACACCGAAGGGGTACAATACAGGTACAA
TATACAAAATTCGATATTGTACCCATGTCATGCGTTTGTCGTCACTTCCTCATGTCAGCC
TCATGTCCTCTCTCCTCTCATCCCCGAACAATGATGGACGGCGACCTTCCGTAGACCGCG
ACACCAATTCAATTTCCATGATCGAAAAATATGAAGCTCCAATCATTCGCCGCTTCGCTA
CTGGCATTCACCTTCGTCGAAGTCTCATCATCATCCGGCAACTCTGGTCGCCGCATGCAA
CGCATGATTTCTTCCTCTCTAAGGAATGGTTCTCTATTAACTTCGCGATTCCATCCTCTC
AGTAGGAACCCGACATTTTTCGCGAACCAATCTTCAAATAAGTCCGAAAGGAGCCGGCGA
ATCATTGCAACCTTCACAGGACCATCCTTAATACTTTCACCTCGTTGTCATGCATTCCGG
CATTCCTTCAGTGTCGTTGCCTATAGCGCGGCTCCCGGAAAAAGAAGACATAGTTGCAGC
AACATCATCAACAGCAGCGAGGGCGTACCAAATGTGAAACATTGGTTCACTCTCACATTG
CCCGAGGGGTCATGCGTGGGGGTGACCACATCATCCGAACATGAGTTTTTAGAACGAAAT
CAGCCAACGACTGCACTATCGTTGTCATCTCTATTACACCAGGAGGAATTTGCATGGGGA
CAAGAAAACATATCATCTGTTATGTCAAGGACTTCGTTTTATTTGGGAAGGATGGCATTG
CGTTGCTCTCTGCGCGAGATATTACATCTTAGTGCTGATGACAAAGAGACAATGGACGAG
GACAGTCGTGGTAACTCTGAATCGTTTTGGATGCAAATTCAATCAAATCCAATTAAAAAG
GACAATTACGGGAGGCCAATCCTCCCCAACGTTGTCGCTGGATCGATCAGCCACAAGGGA
GAGTATGCAGTGGGATTATCTCGCTTTCGTTTCGATGATGCATCACTTTTAACAATTAAC
AATGAAGAGATCAACTTATTTAATGATGAAGACTCAATGGTTGTGAACTGGAAGGAAGAG
TGTCCGGTGAATCCGAACGAAGAAGATGAGGATGAAACTATACTTAATGATGGATCAAAC
TCCAATCAAAATTCTTCCGTTGAGGGCGTCGGTATTGATCTTGAGAGAATAGACGACGAG
AGAGGGGAACGGATACGACGAAAAGTGTTGACGGAAAGGGAACAAGAAGAGCTGGGCGGA
TTGGAGGTGATTATTCACTCGGCGAATAACTAACCTTTTCTTTGCCTTTTGAGTTTTTCT
GACCCCTCTTTTTTAAACTCCCACCACACGCAGACCTTAGGTATTTCCAGAGGAGAAGAA
GTAATGTTGCGTTTTAGGTGAGATCGATTCTTGTTGATTTTGTAGTCCTCCAAATAATAA
ACCGTGTCGTCCCGCTCACCTCTTGCACCGCTATGAACGCAGTCTAAAAGAAAGCGTATA
CAAAGCTATGCACCCCGTCTTATGTGAATACGTGGGGTTTCAAGAGGCTGAAGTCCATCC
TCTGGCAGATGGCACTGCACTAGTTCGGTTAAACTTTTTGAAAGACAGGGATTCTCTAAG
CCCTCGTACGCGTTCAATGGTTGTTCGTAGTGCGTCGTGGAGGAGAGTAAATGGATTTTT
CTTGACAAGTGCGTCTGTAGGTGTACTTTCAAAAGCTTAAGGCCGATGAATTATGTGCAC
ATCAGTTTACGCTCTTTGGAAAAAAGACCAGCAAGACAGACGTAGACATTTTAGTACGAG
TTAAATTGTTTTCTACTAAGCTCTGAATGTGTCTGTAACGCCAGCGCTAGATCATTGATA
GAATAGATTTGTGTGCAAAAGATGTAAACTCAACTTTTATTTCTTACGGAAGAGAGAAAT
TGATGAGCTTCCCAGTAAACACCAGTATGTGCCTCCAAAATCGGCGTCCAATCATCTCCC
TTGGGATACCCACCACCCATGCAAATAATCAACGGGGATCCCATCCTATTTGCAAATTCA
AACACAAGCGAATTCCGCCGTGTTATACCCTTGCTTGTGATAGACAACTTCCCGAGACGG
TCCGCATGATGAATGTCCACTCCGGCTTGATAAAAAATAACATCAAATTTCCTTTTCGAC
GTATCCTCGTCATTGTCATAATTGTGCTCCTCAATCCGTCTCAGCCAATGCCTCAAAGTC
GACAAATACGTCTCATCGTCACACCCCGCGGGCATCTCAACATCCAAATCCGAATGTTGT
TTTTCCGAAAAATAATTCGCCACACAATGCATACTAAACGTTTTGACGCGATCATTTTCT
CGAAAGAGTGCTGCATTTCCATTGCCTTGATGTACATCCAAATCAATAATGAGAATCCGT
CGAATGGTAGACAATGGGTTGATCATCGATTGCGGCGATTGTTCTCCATACGTCCGAAGG
AGAACATTGGCCGCCACAGCAATATCCGAGAATATACAAAACCCCTCGCCGTAATCGGAA
AAGGCATGGTGGGTGCCGCCGGCCACGTGCGCAGCCCAGCACAACCAATGGTCTTTGTTC
GTATGGTGCGACGTACTTTCGTGATTCAATAATGAGTGTTGTTCGAGTGTTTGTATCCTC
GTTCGTCTTCGAACGAATTCCTCCCAAGCCGAAAGAGCCGCAGCCACCGTTCCACCCACC
GAACTCAAGCTTCGACGTACGTGTTTTTCACTCCATGGAAAACCAATGTTGCGATTTTCG
CGTTCCGTTAACTTTCCGGAGAGGTAGCGGGAGATATAGGTGGGATGGTGGGTTGTCTCC
AGTTGTTGAGTTGTGGCTAAGGGAGATACACGGAATTCTGTTTCATCGCGTGTGGTAATT
GTCAAGTGCGGAATCGTTTGAGAAAAGTGATACGTCAATAGGAATAGGCAACAAATAAAA
GCGAGCAATTAGAAATCTCTGCATTTATGTTTGCGGTTTCAATTTGTGCAATGAGATTGT
CACAAAAAATGTTCTAAACTTTGATCCACAAACCAAAATCACCAGACAATTACACACTTA
AAAATTCGAAGCACCCCATCAGCAACTAGTCTCACCACAATCAACCTTTCGATTCTCCTC
GGCAATGGACATAATCCTATCCTGCAATGCCATTCTAACTTTCCTATACTTTTCCATCGG
AAATCGATGACCGGGTGGCAAGTCCACCTCGTATACATCATTGTAGTAGATTGGGAAATA
CGGTCGGAATGGATACTCGAGTGATGTGACGCGCGGTGTGTCCTGGTCCGAGGCAGCCGT
GGCGGCGCATCGTGCACGTGGGCGATGTGCACGGTGGAAACGATTGGAGCGGAGCGCTGT
TTGGAAGGTGCCGGTTTGGTAGCTGTAGCAGAGGCGCTGAGAGAGCTTGGCATGTGCTGG
TGATGTTATGGTTGTGGACGTGAGGAGAAATAATGTCATGATGATCAAGGTCATGATGAT
GATTATTTTTTTGTGGGATCTGCGATCGGCGTCATCTCGCTTTTCATGTCAAGATGGGAG
CGAATGATTCAGAGACGATTCTGTCTGTCAGCACGTGATGTAATTACCCATGTGTTTCGA
TGAAAGGGATACTTTTTGAGCGTGATGACATGAAGTTGTATTTAAAGGTAATTAGCAATG
GCGCACTCCGGTTTTGTCATGAAGGGCAGCAACAGTCGCAGCAGGATGCAACCTGGATAG
CCATACTTTTATGAGTCGGTTATGCCACCGGACAAGGACGCCGTCCCGGGCAAAGATGGC
TGCAACCGCGTGACGAAACACAAGATACGCGACAACAGTTTAAGAATCTCTAAGAATGAA
TGCAACCTCCCTCGAGAAGCACCGCACAAAATACTTTAAATTCAGATTGAATGCGGTGTT
GACGCGCAATGGTCATGATATTGCGAAGGAGTGAACACTCGACCGTAACAATAATCGCTG
TTATTGCCCTGATTCTTTGGTTCACAGCGTTCTCCATGGTGAGTTGTTTGTCACTCGCTC
TTCGTTTGAAACTATTCCTTTTGTGGCAGTCGTGCGCGCCACACTCAAAGTCTTCCGCAT
GATACCCACAAATGCAGATCATTTATCGTGTCGATCATGAACTGGACTTATGTGCACATG
GCGGCTGCGGTGAGAACCCTGCTATTCGAGACGCATCCATCAAACAACGCATACTCGCCA
TTGATAATATGGAAGAGAACGAGCTACAATCACCAGAAATTCCATACCAGAGACATCCTA
TCCTTCGAAAGATGAATCAGACCTCCAATCCAATCTACTTTCTTCACATCGGGAAGGCAG
GCGGGACATCGATAGACAAATTAATACAAGGCTATCGCAGAACATTGTACACAAGGAAGA
AATACTATGGATTCAACCACTTCGATTGGTCCTATATTCAAATGCACATGATGAAGAATT
TTCGTTCAAAACCTATGGAAACGGAAGAAAGCGGAAGATTAGATGTCTCCCGAAGTGCCG
ATGTGATCACCTTCCTACGAAATCCCGTATCGCGGTCTATATCTCAATTTCACTACTCCA
AGACGTTGACTTGGGCGAAGAATATGAATGCATCATTTATCGATCAAACGTTAGAGGAAT
ATGTACACGATCCCAACAAGACATGGTTTCAACCCCTCAATGATGGCGAGGGGGGCATCG
ACTTCCTATCTGGAATTTTCAAGACAGACAGCTGGGTGATGACCGATAACATCGAATCTG
AGGCCAAAGAATACTTGAGACAGAATAAAACTGCGGCATGTCTGCTCTCCGCCAAGAGAC
TAGAACAAACTGTCTGGTTTGGACTCTTGGAAGATGTGGATCGGAGTATGAAACTATTGC
AAATATCATTGGGGTTACCGGAAACACCGGCGCTTCAAAAGAGGAACAGTGCCCCAGTGG
AGTATCCTGCACCATCGAACGAGATTAAGAAGGAAATTGAACGGTACCTTCCCAAAGATA
TGTGGTTGTATCACTTTGCGAAGAGATTGTTTGAGGCGAGATGGAATTATTTCATGAGTG
TAGATGGAGGTGTGTATGTGCCCCCGGAGCTTCCCCCTTTACCTGAGTTTTAGTTCAGCA
CCATGCGATGTCATAATTCACAACAAACCTCTGAGACCATGGGCCCACACTATTGTACTA
TAATGTCGAAGGTGTTGGAAAACTATACCTTTTTGTTCCGTGAAAATGTGATCTTGATAC
CATGATCATTAGTCTTTAATGCTATGAAAAGTACAGTCCTCTATAAAGGTATTTAACGTT
TGTTACTGCGTGGAGACAAATACCTGACAAAAAATACCACCTGTGCTCCACCTGTGAACC
ACGGAGACTCCACGCACCGTCAGTTCTCTTCAAATCCTTGAAAACGTGACCAGAAGAAGC
GGTCTCCTCTGCTCCCAATCTACTCATGATGGCAACCCTCGCGTCAATCGCTCTCATACT
ATCGGCAAGCTACAGCGGCATCAGCCACGCCTTTCAACCGGCATCAGTCTCCCCTTTTCG
GCAGCGCGCACAACAAAGGATTCCGCTCGCGGCAAGGACAGCACCATCATCATCGTCACT
CCCACGGCTCCGAAGAAACCTGTCAGAATCAACGACCAATGCCGCAGTTGAAGAAGACAC
CACCTTCTTCACACGAGCTTCGCGTCAAGCGGCACGTGAACGGTATGAAATGTTACTGAG
TGGGGAGGATCCCTTTGGATTGTTTGGGGAGGTTTCGACTACTTCCGTCGACGGTGCGTC
TCCGGCCGCTGTGAATTCTTCTACTGTGGACAGCCGGGATGCCGCTGCAGAGTCTCGTCC
TATTGTGTCGAAAGAATCTACTTCTGGAGCTGTCGTCATGTCAATAGAAGAGAATGGGTC
GTCTGATACTAGCCGGCCTCCAAAAAGTGATCATGATTCTGTTAAGTCGTCACCACCTTC
TTCGATTGGCAATAATAGCGAGAACGGGGTGAACGGAATTTCTGACTCACAGTATTCGGA
TTTATTGTCAACGATATCTGAATCAGAAAATAACAATGATAAAGTCACGGGGGATTTATC
TGAAGGTTCACTAGAGAGCTACGACTTTCAACGGAGGCTACTGGAGGCGCGTTTGACAAT
GGAATCAAAGAAGACTGCATCACCTGGGCCATCCACCAAGACGGACACTCCCAAAGAAGC
TGAAATCAAAATTGATCCGTGGTCAGTATCTGCCCAGGGTGCGCTGAAGCCAAAAGAGAT
GGATATTTCATCATCACAACCTGCTGCAGCCATTACAGCGGAAGAAAATGTCGGGGGGGC
AGGGTGTATTCGTAAAGTGGAAGAGGACTCAACAGTGGAGAAAGTGACGTATCGTAACCA
GGAAGAGTTGCATCGTGACATGTTTCCGAACGAAGAGAAGGAAGAGGAGGAGACAATGAT
GGCAGGGTTGAATAGTATTGATACTTCAGCGGTGGCCGACGCTTCTTCCGCTGTTCACCA
GGAAACATCGACAATAAATGAAGATCATGACACGTTTGAAGAGGAAAATACTCCTAACAG
TGGGGATGATGTACTTGTAAATTTGCCATCAGATGCATCACCGAGTACACATGTGATAGG
AACAACCGAGTTGAGAGAGGAGAATATAGCCATGGGATTGTTGGTGATGACTCGTTCCTT
ATTGACTTTGAAACAAGCTATAGACTCCAAAAGAGATCAGGGAAAATAACTTAATGACGC
TTTTTACTATAACCGTTAATAATACTGCAAACTTTGATGTCTAATAGATATGACTGAGAG
GTAGTGCACCACTCATATCAAGGAGTACACAGCACAAACTACACATAAAGAAATCTACCA
TGGTCTACAATGAAGATATTGTCAAGGTGGTACTTGCCTCAACTAATAGAAAGCAACATC
AGTTTGATATAAGCCGTTTGACTATTGAGATCACCTTTATCCAATTTTCAACACAGCTTC
CGGAAGCGTATCACTCTCTTGACATGCATCGACACAAAAATATTGAGAAAACAGAGATTT
TGTTCCTCACTTTTGCCACCTGTTGATCTCCCACTCATTTTGCTTCCACATCACTTTTCT
AAAGGGTTATGTGGACGTGCACCTGCACCCCAACAGTGTTTGCTTGTAGTTTTCATCTTT
TAAAGCAGCAAGGTGACAGAAGGGTTGGGTGTGGAATCATGTTGCAACAATAGTTCTCTC
ATCTCTCCCAATTCCTATGGACTAAAAGATGCCCCAGAGTGGGTTTGGGGATTTTGAAAT
CTATCTAACAAGAAGGCATCAGGCAGGAACATTGTCCAATGGCATTGCAATTTGCAGATG
TCTGTTGAAGTGAGAGGATTCAATACTGGCTTCCTTCCCCCCTTGCTTCCTTGTCACTCC
TCTAGAGGGTCATCAAGGCCTGCACATACACCCCCAATACTCTTTGATGATACTTCTCAT
CCTGTACATTAGAGGGGTGATGGTAGGGTTGGCTTCAAGTGATGTGGCTACTGATTGGCT
ATGACATGCTCCACCATTAACCTTCTTCAGCATCTATGTAGTCCCATTTTCTCTCCCTAG
CCACCATTCATTGGTAGAGTGACAAAGTAGTCAGAGAGTCAGAGCACATGGCATTAATAC
TAAAGTTCTTTCATATTTGGTGGTTGAATTGCCAAGGGTCATGAAGGCATGTGGTGGTGA
AATTGAGGACTAATCATGCCTTTCAAGATGTTTTGTGAAATCATTTGCAGCTTTGTGGAT
GCACCACAAAAGGTCCACAGCATCGCAATGGTATCAACGAGTACTTCCTCCACATGAATG
ACAATCGCTGCTTGAATCCATAGTTAATGTGTTTCCATCTCACCTTTTTACCTCCTAAGT
TTGTGTATCCCACTGAAGACACTACCACATTGAAGGCCACCACAAATGTGAGAGTTATAA
TGAGTTCATTCTTGCAGTCCTCTAGACTGCAGACATAGCGCACATGGATATCTACTGTAG
TCCCATTGTACTACCACATCCACTGGGCCACTGCTGTTCATGCCTGAATTGGGCACAGAA
GGGCATTTTGCAATGTGATTTGGGCAACTGTATCCATTCTATCATCTTTCTTTGGTTGGT
TGAAGGTAGTCAAAATGCAATGATCCAATTCTAATAGAGTGCCATTGTGGGGGATTTGTA
CCACTTCATTGTTCTAAAATTTTATGCACTTGAGTTTTAGAATCTTGGTCTGTTACCTCT
TGTTTCAAGGAAACTTCAAATATCCCCAAGGTTTGCATGTGAAGAAATAGCTCTCAGTTG
TTGATTGTTCTATTGCTCGCTGTAACTCTGTTGCATCCAAGCCCACAAGTTCTGTTAGAG
CACAGAGTAGTTGTTGTGGTAGAATGCATTGAGTCCTGCTGTCATTATCTTGTGTTGAAT
CTGTGTATCCCTCTGACCTAAGCCGTAAGATGTAATTTTTACCATGTAGTAAACTGTAGA
TACACGGTGATAAATTGATGCTGTTGATTAAATTGTGAACTTACTACTATGAATAAATGA
GGATGGAACGGCAAGGCTATCCCTTTCATCCTAACCACGAAACAATGGGATTTTGTGTAG
GTTTCTACACAATCCTAGTATGTTTCTACCCTTCTCTTTGAGGGTGTTCTGATAGGGGGG
CAATGCTATCGCCAAAGATCCAAAGATATGGATGTTGTCCCTTTTTCAGGACCTCTCTTC
CTTGGGAGGTCAAAATTGATACCTATCTGGGTATCTCGATTTAGTACCCAAGAGTACTAA
ATAAGTAGGTAATTGGCATGTCACCCTCCCCACAAAGTATTGACCGCAAGTAAAATGGTA
TTCTTGATTGTTCTGTGAGCTAGGTTTTTTGTGATGGCCCAGAAAACCTGTATTAGCACA
CAGATTGGACACAAGCTCCAAAAATCTATACCTGCTCTGATTTGGAATAAGATCCACAAG
TTGTTGTAAGCAATGCATTGGATTCCATGAAGCAGTACCACTGGGACCATGTCCAGTTTC
AGTCCTCATATGTTTTTGTTGGTAGCTGCTGGGCATTCAAGGCATTAGCACAATGAGGTA
CGATAGAAATATAATGGTAATCTGTTTATGGGAAGGTAAGGGAAAACAGATTTTAAGTGA
TTTCAATGTGGTACCATTCCAGGAGAGTGAATTGATCATGTTGTTCCCCTCCCTTCTAAA
CCCTTGACTGCATTTGGACAGAATGAGTTCCTTAATCATGAGCATGTGTTTGCAAGTGAC
TTCCATGTGGATCTCTGTCTGTATTGAATCTTTGTTTTTGTCAGTTTTGAGTGATGATTC
CCTTTGAAGTTGCTTGTGACTAACCAACCAGTTGCAGTGCTGCTGTCTGTCATTGACAGA
ACACAGTCTCTGGTTGTCAGGTATGTAGCCATAATATTGATATAGGTGCCATGTAAGGTG
CTGTTCTATAGTAACGGCACAGTCCACAGTCAGCTGTGCCGTCAATAAAACAATCACAGA
ACTCCTTTACTGTTATCCAGAACCTTATATACTCTTCAGGAAGCAAATCGATTAGTACAA
ATATGTCTTGCGGAGCTTTTATGTCTAGCTTGGTTTCACATGTCCTGGACATGTCCTTGG
ACGTGTCCTATGTCCTTAATTTTTCCAGGACGTAAGTTTTTTGTAGACACGAGGACATAC
ATCAGTGTTGAGTCCCATGTCCATCCCGTGTCCTCAGAAATTTTGACTCACATACATTAC
ATAACAGTTACTAGGCACATGCAAAGGTATTTTAAGTATTTTTGAACTGTAAGCCTTATG
GATTGCACTTAAATGAATGTAATATGCATGCAACTGCTGCCACTGTCGGAATAGTTCACT
TGAAAGCATCGAAAAATGACCCATAGATGAGCTAAACGCTCCATGTCCTCTCATGTCCTG
TCATGTCCAAGGTGTCTAAAATTTCATGTCCTGTGTCCTCGTTTGAAAACACTAAAAAGA
CAAGATGTCCAGGACGTGTCCTGGATGTGTCCTGGACGTGTCCAGGACGTGTCCAGGACG
TGTCCAGGACATGTCCTGCATGGTGTCTTTTTCAACAATTTTTGGACGCGGACGCAGCAG
ACATGTGAAACTAAGATGTCAAGTATTGCACTTCTCATCAGAGAGTATTTGGAGGTAAGC
TGAATTGTAGTTGACAACAGATGATATTATTTGGAATGTGGACGTGCAGTCACTAAATAC
TAGAAGTTACACAATTCATCTGAAGAGAATCAAGACAGCCAATGCTGTGCACAAGTTGAC
TTTGACGACACAAGAAACTTTGTGAAGTGAGTCAAAAGTTCATGGCAAATGGCAACTTCC
CTAAGACAATAGCAATGACCGGCAACTAGCTTTAACCTAGTTGCATTTGTAATATTAACA
AAATTGTTAAAAAAGAGTGTCTGATGTCAAAATTTTACTGCTTTATAGAGTATCCTGCAG
CGGGAAGGACTTCTAAAGGACCTGGTCATCTGCACAAAATGAAAAATGGGTTATGATTTG
TCCCTTCAACTTGCTTTTTTCAGAGGCTAACAATAACAATGTCCATGACCATATCTAAAT
TTGGTGTAAGGGTGAATGGGATTTGGATTCAAGCTGTTGATCTTTATAAAGTTTTGATTC
GATGTCTAGCTTCATGATGCCATCTTGGTAAAGCAGCCATGTATAATTCTCCAGGACAGA
CTACTTGACTGATTGCATTTTCACAAAATGAAAAGAAAGAGAACTTTTTCTACCCAGAGC
AAAAGCTAAAAGAACGAAAAAAATTGAATTGCCAATATTATTATGGGCTCATGATGATGT
ATCCAACATTCCGGAGTGATTGACGTTGGGACGTGAAAGAGTCACAAGTCGCGATAGCGG
GTCATAAACATCAACCCTAGAAATGTCAAGGAGTCTGTCTCTCATAATATTGAATGACGT
ATTGCTCAGACGGTGGATCGGCGATAAAAATTCCTAGCCATGTCAAAAGAGAAAGTACTA
TACAATACCGTGAGGAGTGCAAGACAAGGACTTGTCATGTCCCACTTAAATCTCAAGTAG
GCGTCTCATGTTATAGAACAGGTTATCGCTGAAATTCATGATGTGTCATCCCGAGGTCAT
CCCGCCTGCTTCCTTCTTTCGAACCCATGCCGTCCCCTTGAAATGGCACTGTCTGATCCG
TATTCAACAACTTAATTTCATAACTTGTCTCTGTCCATGAAACAATCCAGTCGTCCCACA
GTATGAGTGCTATCCATTATAACAACCATCACTAACCATCTGCATATGAGCAACGAAGGA
CCGAAGCCGAAGAAGAAAAGGGTGGTGCGATCAGCATTTATTGACCACTCTTATCATGAT
TATGCTGACGCCCCTAACCAATACCCAGGGATTGTGAGCGATGCAACATTGGCAACCGAT
CATGTAAATCATTCGTTGGCAAAAAACTTCCCCGCAAAGCTTCATCAAATCGTTTCGACA
CCGCAATATCAACATATCATTGGCTGGTTGCCGCATGGCCGCTCGTGGGTTATAAGAAAT
AAAGAATTGCTTGTTTCAGTTGTCCTCAAAGACCATTTCAGCCATGGTAATTTTGAAAGC
TTCAATCGACAAGTCAATCTCTGGGGGTTCAAGGTAAGAAGACGGTTTGCCATCCCCCAT
ATCTCCAATGTAAGCAATCATCCTGAGCATTCTCTTTCACATCGAAACATTGACAGCGTC
TACTCGGTGCTGGCCCCGACTATAAATCGTAGTAAGACGTTGATCTTGAATTTATTCAGA
TTGCATTTTTTTCTTCGAACTGAACTCATACGGTCATTGCGAATTGCGATGACTGTCAAG
CTATCATGAAGCATTTCTCAGAGGTAGACCGGATCTAACTACCATGATGCACAGGCTTAC
GAATCCAGGGAAGCGAATTCCAAACCTAGCGACAGAACCAAAGTTCTATCAGATGCCTTT
CCTTCCCGATCTTTCGCTTCAGGGTTGCGGCCTGACCTCGGCGGCAGCGACTGGTTATTA
TCCTACATCGCAAGCCTTCGAGAGTTCATACAGTGGCAGGCGATTCGAACAATACGCAGT
TGCACCCCAAAACAATCTTGGGGAGCAAATAATTTTCAGCAGTTCAAGCCACAAGCTTCT
TGCGCAGTGCAATCAAATTCATGTGTCTCACAGACCAGTTTGGGAGAGAGCAACAGCGTA
TCAGATAAAAATAGAAACTTTATCGATAATCACTGTCGATTCAATGACACGAATCAAAGC
CAGGAAGCTTGTCAACGATCAGAGGTTGGGAACATCATTCTGGCAACACCAAGTTATTCA
TCGGCGGAAAGGACATATCACTTCTCTTCGGTATCGGCAGGACAAAAGGGGGGAATCTCA
GACGATCAAGGCATTGCACACAGGTCACATATGGCTGGGGGCATCCGTTCGCATAATTAC
AACGTTGACAAGTCGCTAGCATCACAAGTTCATCCCTGGAACGACCGCAAACAATGGAAT
GTCAGCACGGCTGTAACCATGAGCGGCGCCTCCAATAGTTCCTCTGGAAATGAGATCCCG
CAAATCAGGACGTGTTCTGCCTCCTCGCGAATAGACAGCAACGGCTTTGAAAGAGGATTG
CCTCTCAGTAACGAGTATACGACGAGCACACAGCACAATTACTCCGACGTGGCAGCGGGC
TCAAATGATACGAATGAAGCCCGTGTCCACGTCACAGCATCTATCAATCAGAATGTTCCC
ATGGCGCAGCATAGCATTGCTCTCTTGAGTAACCCTCCCAACGATCCAATGCTTGAAGAA
TTCGCTAACGAATTCCTGGCGCACTTCGGAAGGAAAGATGTCGACGGGTGATAGTGCATC
GGTAGTTTGCCAGCCGTGGCGTTGGCTTTGAGCTCCTACTAGCCTGGAGGTGAGATATGC
GGAGAGAATTAGCAATGCTGGGGGAACGAGAGCAGAGGAGGGGCAGAGCTGATTGGTCGC
CCCATCAGACGTTGCGAGGCAAGTGGGGGTATATGAGGTCGAGAATGCTTTCAGAATACT
TAGCAAGACGCAGGTCGCTGAACAGCAAAGCAGCAGAAAATATCTTAGTGGGACTGCTAG
TAGATATTAGCTGGAAAGTGAATCCAGTGGAAGGAGTTACTTGTGGTATTTACGCTGGTA
TTGTACAGTATTGTACTGTACTACTGCGCGTCTGTCAGCGTTAGGCATTGAGCTTCTTGA
CTTATGCTATGAGCTGCTATGGTATGAGTAAGTCCTGGATGTTTCCTGTTTCACTGCTGT
CAGGACGCTGCTGACAAAGGCTGACTAGACAACCTAAGACAACGCACAGCTTGACTGTAG
ATGACTTCATATGGCCCAGACTGCCTAGACGCAGGGCTACACACTGACATTCAACCTCAT
TCAACAAGCAGATTCAAAGCCAGGCTAAGGTCATGTAGGATCATATTTGCAGCCTTCATG
TAAACCCGGAAGATGCTGGAGGGACGGAAGCTGAGTGCGAAATGTAACACTACACAATAT
GGCGGAGTGACACTACACAATATGGCGGAGTGAAAGCTGTGCAGGTTTGAGAGTACTCCA
TGCTGCAATCTGATGTGATGTCGCCCTTTTCTACATTTTATATGTCATCAAAGGTACCAC
TTCAACAACTGTCGCCTTGCTCGCGTCTGTCACAACGTATTGTATTGCAGCACAAGCGAC
AAAGATCATAACCCATGTTGTGACCAAGTTGTTTGGTGACAAGTTCGACAATTCCAATGA
TACCTGAATTGATTCATAAAATTTTCGATTGTTGATGAACTTCGCCCGTGCTGTGTGTCT
GTGAAAGCCAGGGAGTGTCACTAGAATATTGGGGTTTCTTGAACTCTCTCCATCGGTAAC
AGGTGTCGATCAACAAAACTTGTGAGCTTGGAAAGGATCGATGTTACAGGAAGGGTGGTG
TTTTGTGCTGACTGTGGAATCTCGAAGTCAGTCCCAGAAAGAGATTGTCTGATTCTACAT
GTATCGTGACGCAGGGCGCAGGACGATACATGCGCTTGTGTCAACCAGCAAAGCATAAGT
AAGGTCGAAGTCTGCTAGGGGTTACGTCCAGGATGGAAAGAAGGGTTGCGATAGCATGTT
AGCATCAACACAGGCTTAAGCAATGGGGATGCCATTGAAACCTTTCACGTATTCTATCGT
AAAACTTGAGCTTTAGAGTGAGCTTATTTTGCTGTCAATATTACACGTTTCTTTAGAAAG
GAAGTGCTCTAAAGGTTTGTGATTTCAAACATTACATGTTAGTTGGATACTATCTGCAAA
GGATATCAAAGCAGAAGAGTATTTTGAGCGATGGTTCGGTTTCGATGTTCACAAGTAGGA
GTGACGAAATGAAGTGCTGAAGAAAAGCAAGAAGATGTCTGGAGTTTCTGTATGACACCT
TATTCATGAAATTCAACTCTGAAACACCTCTTCTCAGTCACACAATAGAGCCTCCTTGTC
ATTTCTTTAGGGCTGCCCCACATGGTTGCTCAGTTTGCAAGCAATTTTTGGTGAAACCTG
TCTCAAAGTTAGATACTCCTATATCTCCTTAGGAACAAATAAACCATATGAATAAGTTTA
AGTTTTTCTTGCATTCGCATTCACAAAGCGAGATGGTGTTCTTAGACAATAATCTATGAC
TGGAGAATTTAGCTTCACAGGTGCTTTTTGACTACCGGTATAGCATTCTTCAACCCCTAC
AAGTATATTATGTGGGCTCTGTGTTAAAAGACCAACTATGAACACTTGGACAGAAAGTTG
ACATTGATTTTTAGGCAGATCGCCTGCAAGACGATGGCTTCCACTGCATTCATCCATCGC
ATCTACCCATACACTCGACACGAACAACAATGCGGCACACATTCATACTTACACCAGTCA
CACTTCCACTCACCACATCATCTTCTAGTTCAGTTGCCCAACTGATGATTGAGTTCATTT
CCATTTTCACTATCCATCGTTCTGATATGACACAGACTAATAATGCACCAACTGAATCCA
CATTCTTTTAGGACTTCACTGTCCCTAACATAGTAGGAGCACTTTGTGGTTGCGCATAAG
ACAATAGGAGCAACCTTGCTTGTGTGTGATCCTTTTGATGGACAAAAATGATGTCACAGT
TGGAATAAACAATACTTGGAATCTTATATTGATCGAATGACCTTGTTTCAAGCTTTCAAA
TAGTGTTCTGAGTTTGTTTGTTTGGAATATATTTCACGAGTTATTCTTGATTGAATTGCT
TGGATTGTAACAATCCAATACAATCATCCTTGTAGAAAGTTGGTATATGTCTATGTAAGG
ACATCAATGTTCCTTAGGTTGCGCAAAATTCTCTTGTTAATTTACTCAAAATCCATTTTT
AGAAATCCACCACCTGGGTATCATGATTTAAAAGTTTTATGGCGTTGCTGAGTTATGTCA
CAATAGCAATAAACTTACCATACATATTACTGGGTATGGATGCCTACCATAAAAAACTGG
ATTATAAGAACCACAATATGTCTGATCATTTCAAAAAGATACATCTGTGGTTCTTATAAT
TCAAGTCAAGTTAGTCTCCCTCATGGAATGAAGAAATATGTATCTTTACCCTACTCAATT
CAAGAAAGCTTTTATTACCTTTTCTACCCTTGATTGCCTGTGCTATCTGTCCCTCCACCA
TATGTGAGGGATAGTGGTGCCTTAGAATGACATCAGAAGTCTCTTGGCAATGCGAAGGAG
TTATGGAGAGTGATGTGCATAGGTGTGTTACTGCTGCTTAGGACACTATACACAAATGGT
TTAGAACTATCAGAGTCAATTATTTGTCCCCAAAACACAAATGTCTCTCAATATCTGGTC
ATGTGGCTTTGATTATCCACTTTTTACAGAAGGTGTGCCAGACAAAATATGTAGCATGGG
TGATAGTCAACAGTTTTGGTGCAAACAGCCAGAAAATGAAGTACTATCCTCTACCCCATT
GAATACCAAAAAAGTCACCAGGATGATTTCTTTACATGCCAGATTGACATCATTTGAAGT
TTAAGTTCTATTGGATTGGTATCTTTTGACATTTGGCAAAACTTGTGAAGCAATTTATAA
ATAATATGTATGATACACATTTTAAGATGACAATCTTATTTGTTTTCTTTGAGAATTTGT
AGTTTCTCCCCTTAGTCATTAATTGCTTTTTGGTCACGAATTGAGATTTTATCTCCCACC
ATCTTGGAAAATCATGATGGCAACAACATGATATTTCTGCTCACATCACATCATCACCTT
AAGCTTGAAACCACCATTGCCCGTCCCATCTAGCCAGCTCCATTGGCCATTGGCAATAAC
ACTGAAAAATTGACTAAGACAGGCTATCACCCATTGGTGGTAGCATTTTGACTTGCTACA
AACACTTGCATGATTCAAAATTGATTTGTGCATGACATTGACCATCTCCATCATCTCCAG
TGGAATTGTGTGTTCCTGATACCATCGCCTACCACCACCAACACTTCTTTTCAGACAGTG
TACCTTCAAATCTCTGATTAACACACCCACCCATTACCAAACAAATGTGTCATGGCGTTT
GCACTTTCGAAGAAACATAAGAATAATGGCATGTCAAAAGGGGGGAAGACAGTGACCTGA
GCCAGAAAGTATTTAAAAATCTTGATGTACACTTTGCTGACTTTGTTTTTATGAGCTTAA
TACTACTACTGTACAAGTGATGCATAATATACTAGCTATCTCATGTCTAAACAAAACACA
AATGGGCATGGGAGAGATTGGCAGTGAGTTGTGGCAATTCCATGACTGACCCATATTCAA
CTGCCCAGAGGAACTGTCCCATGTGAAGGTTCCTGAGAAGGAAAACCTCCATTGGATATT
CAACTTAAGAAAACACCTACAATGTGTATGGTGGAGTCTTCAGAAGGAAAATCCTTTTTG
GATATTGTTTCTGAGAACCTCATATCTTATGACTTTTTGTCCTTCCTCTGTGTTACACAA
TGTGAAGGAGACTTATGGAGTTCCACTTGGAAGCTCCAGATTCTTGGCCTATGTCAGACA
GTTTGGTCAGAGCTCACTTCTACGGATGAATGCTTCAATCAGATGGAGCAAACTCTTAAT
ACAGCCCAGAAAAGCCACAACTGTATTAAAACCCTCTTTTCAAGTCCCTGCATGGATTTT
GAGAATACAGCAATGGACATTGCCCCTTATTCGATGATGTATCAGGGAATCACCACCCCT
TCAGTCAGAAGAGCTAGAAGAAGGTGCCACCATCATACCTGATTTCACAAGAGGAGATAT
CAAGGCTGTTAAAGTCATCCATAATATAGAATCATTTTGCAAACCCATTCTGCAGGTTGT
TACAATGGGGGTTGCTACATTCAAGAGGTCCAAGTTTGTGACAAGGAGCAGCAGCATGTG
AAGATTACTCACTTAAATCTTTGTGATGGGGACAGCAACTAGATGCTTGGTTGTGTTGCA
AGCAACAACCCAAAAGAGGGGAAAGTGGTTCCAATCTGGGGATGTCATCTGGCTTGAGCT
TTGCGCTAAATTCACGCATTTGCAAATGCAAATGCAAAAGAAAGAAACACAGCCCTACTA
TGTTTACTGCAAAAAATTGTATCCTGGTTCTCTCTCTCGTTTTGCCTAATAACACCCTCT
GTGATGCATATGAGTGCAACAAGAAAGCATTGTAATTTAATGTGATAGGAAAGCCAATTA
AAATGCTGAACATAGAAGAGGTTGAGTGTCATGGCTCTAATTGCTCTTTGTGTAGTATCA
AAATGTGTGTATGTATTTGAAAAACTAATCCAGTTGGTAATACCAACTAACAGGCATTGA
AAAATGAAGATCAGTTTGCTGATGCAAAGAATTAAGGAAACAGACAAAAGAAAGAAGAGA
TGTATGCTGTTTTCATGGTTGATAGATGCCATTCTTACTGGGAGCAACTATACTTGTTTT
ATCATCACTGAACTATTTGGATCAAGGCGGTCCCATGAGCCAGGACATTGCCATGCCTCA
CAGATGACAGATGTGAGGTCCCATATGACTGTAGAAACAGATAATGTCTGTTGCTAAATC
CCATTCTGCCAAGTGCTTGTTCATATGAATATATTCCTTTTGAATCATGGCCCTCCATCT
TCTTTCCATCAACAAATAATGATTCACAATCCTCCAAAGTTGGCGCCTATCTCAACATGT
TGACAGGACACTTCTTGTTGGGTTTAGCCCTTCGGCCTGTGTAGTTGCTGAAAATCAAAA
TAAATTATTGTATTTTCCTGGTGTTCCCTGAACCACGAACTTTTTCTACACAGAGCAAAA
GCTAAAAGAAAGAGGGAAAAAATGAATTGCCAATAAAATAATATTCTGGGCTCAAGATGA
TGTATCCAACATTTTGGGGAGTGATTGACGTTGGGACGCGAAAGAGTCACAACTCCCGAA
AGCGGGTCATAAACATCAACACTAAAAAGAAGTAGAAACGTCAACGTATCCTCAGACGAT
GGATCGGCGATCTACATTCTCTCTCGCAATGTCAAAATGCTGTCAAAATGGATAGTATTG
TACAATACCATACAATACACCATGAGGAGCGCAAGACAAGGACTTGTCATGTCCCACTTA
AAACTTACATAGTCGTCTACTATTTTATAGCAGGTTATCGCTGAAATTCATGATGTGTCA
TCCCGCCTGCTTCCTTCTTTCGAACCCATGCCGTCCCCTTGAAATGGCACTGTCTGATCC
GTATTCAACAACTTAATTTCATAACTTGTCTCTGTCCATGAAACAATCCAGTCGTCCCAC
AGTATGAGGACTTAAATGCTATCCATTATAACAACCATCACTAATCATCTGCATATGAGC
AACGAAGGACCGAAGCCGAAGAAGAAAAGGGTGGTGCGATCAGCATTTATTGACCACTCT
TATCATGATTATGCTGACGCCCCTAACCAATACCCAGGGATTGTGAGCAATGCAACATTG
GCAACCGATCATGTAAATCATTCGTTGGCAAAAAACTTCCCCGCAAAGCTTCATCAAATC
GTTTCGACACCGCAATATCAAAAAATCATTGGCTGGTTGCCGCATGGCCGCTCGTGGGTT
ATAAGAAATAAAGAATTGCTTGTTTCAGTTGTCCTCAAAGACCATTTCAGCCATGGTAAT
TTTGAAAGCTTCAATCGACAAGTCAATCTCTGGGGGTTCAAGGTAAGAAGACGGTTTGCC
ATCCCCCCATATCTCCAATGTAAGCAATCATCCTGAGCATTCTCTTTCACATCGAAACAT
TGACAGCGTCTACTCGGTGCTGGCCCCGACTATAAATCGTAGTAAGACGTTGATCTTGAA
TTTATTCAGATTGCATTTTTTTCTTCGAACTGAACTCATACGGTCATTGCGAATTGCGAT
GACTGTCAAGCTATCATGAAGCATTTCTCAGAGGTAGACCGGATCTAACTACCATGATGC
ACAGGCTTACGAATCCAGGGAAGCGAATTCCAAACCTAGCGACAGAACCAAAGTTCTATC
AGATGCCTTTCCTTCCCGATCTTTCGCTTCAGGGTTGCGGCCTGACCTCGGCGGCAGCGA
CTGGTTATTATCCTACATCGCAAGCCTTCGAGAGTTCATACAGTGGCAGGCGATTCGAAC
AATACGCAGTTGCACCCCAAAACAATCTTGGGGGAGCAAATAATTTTCAGCAGTTCAAGC
CACAAGCTTCTTGCGCAGTGCAATCAAATTCATGTGTCTCACAGACCAGTTTGGGAGAGA
GCAACAGCGTATCAGATAAAAATAGAAACTTTATCGATAATCACTGTCGATTCAATGACA
CGAATCAAAGCCAGGAAGCTTGTCAACGATCAGAGGTTGGGAACATCATTCTGGCAACAC
CAAGTTATTCATCGGCGGAAAGGACATATCACTTCTCTTCGGTATCGGCAGGACAAAAGG
GGGGAATCTCAGACGATCAAGGCATTGCACACAGGTCACATACGGCTGGGGGCATCCGTT
CGCATAATTACAACGTTGACGAATCGCTAGCATCACAAGTTCATCCCTGGAACGACTACA
AACAATGGAATGTCAGCACGGCTGTCACCATGAGCGGCGCCTCCAATAGTTCCTCTGGAA
ATGAGATCCCGCAAATCAGGACGTGTTCTGCCTCCTCGCGAATAGACAGCAACGACGTTA
AAAGAGGATTGCCTCTCAGTAACGAATATACGACGAGCACACAGCAGAATTACTCCAGCA
TGGCAGCAGGCCCAAATGATACGAATGAAGCCCGCGCGCAAGCCACAGCATCTATCATTC
AAAACGTTCCCATGGCGCAGCATAGCATTGCTCTCTTGAGTAACCCTCCCAACGATCCAA
TGCTTGAAGAATTCGCTAACGAATTCCTGGCGCACTTCGGAAGGAAAGATGTCGACGGGT
GATAGTGAATCGGTAGTTTGCCGGCCGTGGCGTTGGCTTTGGGCTCCTACTCTGAGCCTT
GAGGTGAGATATGCCGAGAGAATTGACAGTGCTGGGGGAACGGGAGTGGAGGAGGGGCAG
AGCTGATTGGTTGCCCCATCAGACGTTGCGAGAGGTTGCGAGGCTGATGGTGGCTTACGA
GGTCCAGAATGCTTTCAGAATTGCAAGACACAAATAATATCTTTGTGGGACTGCTAGTAT
TAGCTGAAAGTGAATCCAGTGGAAGGAGTTACTTGTGGTATTTAGGCTGGTATTGTACTA
TACTACTGCGCGTCTGTCAGCGTTAGGCATTGAGCTGCTGCTACGAGTAAGTCCTGAATG
TTTGACTGATGTTACAGGATGCTGCTGACAACACCGACAACACACAACTTGACTTGTAGA
TCTTTATATGGCCTAGACTGCCTAGAAGCAGGGCCACACAGTGACATTCAACCTCATTCA
ACAAGCAGATTCAAAGACAGGCTAAGGTCATGTAAGACCATATTTGTAGCCTTCATGTGA
ACCCGGAAGATGCTGGAGGGACGGAAGATGAGTGCCAAATGTAACACCACACAATATGGC
GGCGTGAAAGCTTGTGCAGGTTTGAGAGTCCTCCATGCTGTGATCTGATGTGATGTCGCC
ATGTTCTATATTTTATACGTCATCAATGGTACCACTTCAACAATTGTCGCCTTGCTCGCG
TCTGACACAACGTATTGTATTGCAGCACACACGACAAAGATCGTAACCCATGTTGTGATC
AAGTTGTTAGTTGACAAGTTTGATGATTCCAATGAGACCTGAATTGATTCATAAAATGGT
TGATTGTTGATGAGCTTTGCCCATGCTGTGTGTCTGTGAAAGCCATGGCATGTCACTAGA
ATATTGGGGTTTCTTGAACTCTCTCGATCTGTAACAGGTGCCGACCAACAAAACGTGTGA
GCTCAAAAAGGAAAAGGATCGGGAAGGGTGGTGTTTTGTGCTGACTGTCGAATCTTGAAG
TTAGTCCCAGAATATTATTGTTTTACTCTACATTGATCGTGATGCAGGCCACAGGACATG
CGCTGATGTCAACCAGCAAAGCAAAAGTAAGGTCTAAGTATGCTAGGGATTCTATCCAGT
AGTGCAAAGGACGAATGGCTGCGATAGCATAATATTAGCATCAACACTTTTCACACGGTC
TATCATATAGTATTCAGCTCAATTTCAATTCAATAGAACATGTGAGCATTGCAAATGCAA
AAGATAAAACACACAACCCTTCTATGTTCATTGCTGAGTTTTTGTATCTTGGTTCTCACT
CTTTACTGCCAAAGAATACCCTCCATGATGAATCTGAGTGCAACAACAAGGCATTGCAAT
CTAATTTGATAAGAAACTCAATTGAAATGTTTAACATCAAAAGGGTTTAGTGTGATGGCT
CTACTTGCTCTTTGTGTAGTATCAAAATGTGTTCTGTATTTGAAATACTAATCCAATTGG
CAATGTCAACTATCTGACATTGAAGGATGAACTCTGGTTTGCTGATAAAGACTAAGCATA
GCAGACAAAAGGAAAAGAGATGTATGCTATATTTGTGGTTGATATCAACATTTATGTAAA
TTGTGGAAGTAGGAAACATGCCCATTTGCCTCTCTATACAGCATCTGTTTGCAAGCAATA
TCCTGTACCTGATTGTCTGCACAAAGGACACAAGTAACCAAGTTCATTGGTGATTTGGAC
TGGGATTAGACATTACACAATATTATGCTCATAGGAAGAAGAAGAAGAAGAAGAAGAAGA
AGAAGAAGAAGAAGAAGAAGAAGAAGAAGAAGAAGAAGAAGAAGAAGAAGAAGAAGAAGA
AGAAGAAGAAGAAGAAGAAGAAGAAGAAGAAGAAGAAGAAGAAGAAGAAGAAGAAGAAGA
AGAAGAAGGAGAAGGAGAAGGAGAAGGAGAAGGAGAAGGAGAAGGAGAAGGAGAAGGAGA
AGGAGAAGGAGAAGGAGAAGGAGAAGGAGAAGGAGAAGGAGAAGGAGAAGGAGAAGGAGA
AGGAGAAGGAGAAGGAGAAGGAGAAGAGAAGGAAGGAGAAGGAGAAGGGAGAAGGAGAAG
GAGAAGGAGAAGGAGAAGAAGGAGAAGGAGAAGGAGAAGGAGAAGAAGGAGAAGGAGAAG
AAGGAGAAGGAGAAGGAGAAGGAGAAGGAGAAGAAGAAGAGAGAAGAAGGAGAAGAAGGA
GAAGAAGGAGAAGAAGGAGAAGAAGGAGAAGAAGGAGAAGAAGGAGAAGAAGGAGAAGAA
GGAGAAGAAGGAGAAGAAGGAGAAGAAGGAGAAGAAGGAGAAGAAGGAGAAGAAGGAGAA
GAAGGAGAAGAAGGAGAAGAAGGAGAAGAAGGAGAAGAAGGAGAAGAAGGAGAAGAAGGA
GAAGAAGGAGAAGAAGGAGAAGAAGGAGAAGAAGGAGAAGAAGGAGAAGAAGGAGAAGAA
GGAGAAGAAGGAGAAGAAGGAGAAGAAGGAGAAGAAGGAGAAGAAGGAGAAGAAGGAGAA
GAAGGAGAAGAAGGAGAAGAAGGAGAAGAAGGAGAAGAAGGAGAAGAAGGAGAAGAAGGA
GAAGAAGGAGAAGAAGGAGAAGAAGGAGAAAAAGAAGGAGAAGGAGAAGAAGGAGAAGAA
GGAGAAGAAGGAGAAGAAGGAGAAGAAGGAGAAGAAGGAGAAGAAGGAGAAGAAGGAGAA
GAAGGAGAAGAAGGAGAAGAAGGAGAAGAAGGAGAAGAAGGAGAAGAAGGAGAAGAAGGA
GAAGAAGAAAATGAAGAAGAAAATGAAGAAGAAAATGATGAAGAAGAAGAAGAAGACGAA
GATGAAGAAGAGGAAGAAGAGGAAGAAGAGGAAGAAGAAGAAGAAGATGAAGAAGAGGAA
GAAGAAGATGAAGAAGAAGATGAAGAAGACTACTTCACAGAAAGTGAGTTATCTACGATA
CCGAACCTCATTTAAATGGCACAATATGAGCCCTGACTACTTCATTCTTGATACTCTTTT
GCAACACTTTCTGACGTTAATAAGGAGACTTTGTGTCTTCTACCAATCTTCAGCACCATT
AACACCAGTTGCTGCTTGAGCCTTAGCTTGCCTGCTTCACTTGCATTACAGGTGATGTTC
TTTATACATGTTTGCTCCTTTCTCATTTACCAATTTCAATTTGACAGATGGGATAGTAAA
TCCATGTTCATTTGGTATTTTTTGTATAGTCCCTTCAATGTTGTCATCACCCACTATGCT
AAAGAGCAATAATAAATAATAGATTTGAACTGGTCCAAGTGATCTCAATTAAGTCGCCTA
CTTTCAGAAAATTTGTAAGTGGTACCCCAAAATGCTTCAACCATGTCACTATTCCCCATT
TCTTCAATGCAGTGAATATTATAAGCATTAAGCCAATACAAAACTCAAAATTAAAGAATG
TCATTAATTTGAATTCAGGTACTTGCAACAAGATGTTCAATTTGTGAAAAACTCATGATG
ATTTAGCCATGATGTTGCAGTACCGGCAATCAAGATATAATGAATCTTGATGTCAGCAAC
AAGAAAATTGAATTTCATAATTTCAATTAGTTTAGTGCATTTGTCTTACCATAGGGGATG
GAAGAAAAAAAGTAAGTATTTCCAGATGACTAGATTCTTTTTGTCATGAAACAAAGACTT
CCATAACTAAGGAACTTGGAAGGCAGAGCGGCCACAGTTGTGACATCTCACACAGCTACT
GAAAATCAGGCTCTATTGGTTGACGAACCCCAACAGAGTGTCGCCACAGTAACAGGAGGG
CAAAAAGAAGAAACAGTTCTTATTAACCCCTCTAGTTCCAAAAAACAGGAACTCTCATAT
GCGTTCCCTACCCGACTAGGCAGGTGTCAAACTCTTGGCACAGGTCGGATGGTGTGCTTC
CTATGTGAAAAGGAAGGGTGCAGTCACAAGATTTTATTATTTCCACACAGCAATGTTATG
CAAGTATTACAATCGTGACTAAGCCAGCATATGAACTCCATCCTAAGTACAATCCAGGAC
AGAGATGCAAGTTGTTTTAGATTTTCGAACAACAAATGAACATTGATGACCATCACCTTG
CCAGTGATTACAATCATGAAAATCTGCTAAAACCTGTGACACAGGGTTCAGTGACACCCT
AGACACAAAATGTTGAGTACCGAGCTAACCACTCAGGTACAGTGCTCTTCCTGAGCAAAC
ACACTCATAAGCACAGAGCTAACTACTCTGGTGCTATCCTCCTTGTGAGAATGAGTGATG
AGAGGATGTTCCAATTAGTGTGAAACAAACCAAGTTGACACTAGCAAACATCACAGGCTC
AGCTACAAACATGTTACTGAAGTTTCCACCAGAGGTGTGAAACTGTTTGTTTGAGCCTGA
GTGATCGGAAGACCTTGCCTGTCTCCCTTGATCTACGAAGACAAAGATGGTAAACAACCA
CGGAAAGACAGAGCATAACCAGTCCAAAGCCAAGGAATAATGAGAGGAAAACTTTCCTGG
TGGACAGGAGTATTATACAAAAAAGAATTGCACTGTACATACAACTACAATTCTTTAAAG
AGACAATAATGGACAACTAAGTTAGGAAGCTGTTCTAGCTCAAAGAATTACGTACAGTCA
AACAGACGTTAAGAAAAATACCTCTGCATCAGCATCAGACTTCAAAACAAGTCAACAAAA
AATCATTAGACTGGATACTGACGCATCCCGACTCTGTGCCATCACGAAGATTTGAGTAGG
CTATGCTCACTCCTCTCTTGAGATGGAAATATCACAGTGTATCCACTTGCAATATGCATG
AAAATTGGAACTCATGAAAGCCACAAAGTTCCCATGGTGAACTAACTTGAAGAAGCCACT
GTTTCCAGTCATTTCAAGAGGCCAGTTTGGATGACCACCACAAACAAGGTAGGATGGTCC
ATACCAGGTAGCAAGAACAGGTTTGGATGTCAAACTATGAATAATTGTTCTGCAAAGTAG
ACAGAGGTACACAAACTACACAGAGGTCTACTCATGCACAAACACAAACAAGTGCAACAA
GGCAGAAATAAGCTTGCTGAAACAGCGTCTAATATGTGCTCTCAACAGTTACTGGGTGGC
AGTGCTACCGAGAACCTAGGGCAAGACACTATAATTATCCCACCTCTCTACTTTTTGAAT
TGTAGAGAAGGTTGTACCAAATCACTAAGACCAAGGTCTATGAGATTGAGTACATCATGG
AAGAATCAATGGTGTAGGACTATTGTTAAGTAACAAGAGTTCAAAGCTACCCAGGTTCGT
GTGTCGAACCACGGGCATGCTTGCATTCTTTGTACAGTATTCTGAACAAAGACATGCACA
GACACAGAATTGTCATGATTGCATCCTTGGCCATGTAAATTTTCTAGGATTCAGAAAAAG
TCTGTGTAATGCTAGACAATGGTCTCATTAAGAGGACAACATCTAACATTTGTTTCTATA
CTTGGAACTCCTGCTAGGTTATGCCTGCAGATCATTCCATAGAGGACAACTATGGCATCC
ATCAGTAGGGATTCATATGTAACCTTTATTGTTTAGTCCCTTCTCTGAGGAAAGGACTAC
TGGATGACCTTTGGTAGCTCAACAACAAGTTTCACTAACCAGAATGAGTAAGACTCTATA
CGAGCAACCTACGCAATGAAACAAAGTACCGTGACCTTTGTTCCTGTGAAACCACAGCAT
CTATATGTGAGAAATCCTGTGCTTGAAAAGCTTATCAGGGTTATCAGGTCCAAACAGACA
TAAATCAAACATGATCATTTTCTCAGCAGAAAAGACATGGAAACCATTGTTAGCAGTAAT
GCAACCAAACTTTGAACTAAGCAGCTGTATCCACAATGTGTATGGCTAAATTAGCTTGGC
AAGACTCACAAATTAAAAACATACTAATCTGTTAGCAAAATAGAATGTTGCATAGCTGTG
AAGTATCAACATAATTCCAATTACCATGAATATAATAGTCAAACCTGTCACAATCAACAC
AATCACTGACTTGAATATTCAGCACAACAACTGAATCTTGTCATTCAGCCAATAAGACTC
AAAAAGGAAAATGGGCTCCATTGAAGTTCATTTTCCAAAGACAAAAAAGGATACAGTCCT
ACTTGAATCCTCACTCTCATTGGCCAACACAAGACAGAGATTGACGTAGTTTCCCACAAT
GATATGATCAGAAAGTCTTTGTTCACACATTGTTAACTTGCCGGTAGTTGACCCAAGAAG
GCAACTATTCCCATGGATACATCGGGGCTGAAGGCAACTAAGAGGAGACCTACAGGAAAA
AAGTGATGAGCTAGGTAAATTACATGCAGTATGCTCATTACCTCAAGAATTTGACCTGGT
TTAATATCCACATTGTGCACTCATAGTGACAATTAAAGTGCAGTTTCAAAACTCCACTTT
CTTGCCTCATGAACACAATTTTGCAAGGAGTGTAAGTCAACAAGAGTCTTCCATAAAACC
CAACAGTGAAACGATTACTAGAGATTGGCATCTTACGATCATGGTGATGCTTGACCTGCT
GATCAAATCATGGCCTTGTCAGCAGCTTTTAGTGGAATTGATGTCCCTAATAACCATCAA
TTGCTCTATTCACTTACTCTACCTACTATGCAGTGCCTACCGCCTACTGTAGTGATGCAG
TGATGAAGAAGGAACTACAGTTCGGCATTCCTTCTCTTGCACACAGACACACGCAATAGG
AGACAGCAGGCAACACAAAACTTACCTTACCTAAACCTCTCAACAAGTTATGGTCTCACT
GTTGGTACAAGCACTGATATAGTGACGATTGGTAATTATTCCCCGCACATGTAGTTAGTC
TGTATGACCGTGATACTTTGGGCTATCACAAATTTCATACGATTAGACACTCAGGGTTTC
CCGCGGATGAAAGTCATCAGTATGGCTTAGGAGAGCGCACACACAGATATTGTACACACA
AGAAATGGTACATGAGATCAGTCTCCCTCTCCACAAGCACTTGCGCTTATACACCTTACA
CACCGTCATGGTTGTATGTCATATCACTTCTCAGCTAGAATTTTTACCTGCCATCAGGTT
TTTGTGAGCTGATAACGGCTCAAAAGATCATTTTTTCCTCAACGAAGTTTTCCTTTTCCG
CGAGCCACACTGAGTCTCCAATCGTGGGGGCAAGTGACATAGGCCAAGTATCTACGGCCA
AGAATATCCTGTATTTTAAGTAATTCTATTTACTTAAACATGTAATCTCAAAGACTTCCC
TTTTCTTACTAAGGAGAAGTACTCAAAGATACAGAGTAAAAGATTTTCACACAAGAATTC
ACCTGTTGTCAAACAAAATACAGGATCTAGTATGCTTTGTGTCAGGACATAAAGACATAC
CAATTCATGTAGGATTCTACACAGCTTCATGTCAACTACATGATGAATGCATGATAATTG
ATTGTCATCAATCATCATTTATTACGATAGTTCAATACTCATAATTTCACTTCATTGATC
AACAACACATCTACACACAACATATTCTCTACCTAAACCTTTTCTAATTTTTCGGCTTAG
GTCAGGAACACTGACGTACAGTTGCTAAACTGTAGACATCACACAAATCATCTGGAGAGA
ATAGGCACAGCCAAGGATGAGCACAAGTTGACTCTGATGGCACAATGAAGTCCGTGAAGT
GAGTCAACAATTCATGACAAAGGGCAATGTCCCTAAGACAATAGGGCTGACACTAACTGG
ATACAATTTTGGTAATCACCTAGTTGAATTTGTCATATTAAAATATTGTCAAAACGAGTA
ACTGATATCAAATTTTGACTGCTTTTATGGGGTGTCCTACAGTTGGAAGGACTTCTAAAG
GACCTGGTCATCTGCTCAAAATGAAAAATGGGCTATGATTTGTCTTGAGAATGACCTTCA
ACTTGCTTTTAATAGGCTAACAATAACAATGCCCATGACCATATAAGTTTGATTCAAGGT
CAAGGGTGAGTAGGATTTGCATTCAATCTTTTGGTCTTTTAAAGTTTTGATTTGATGTCC
GGCTTCATGATGCCATCTTAGTAAAACAGGCTTGTATTGTAATTCTTCATGACTTCTTGA
AAACTTGACAAAATAATATATCCTCACGAAATGGCAAGAAATAGCACTTTTTCTACACAG
AGCAAAAGCTGAAAGAAAGGAAAAAAATCCAGATTTTGCGCGTCCGCGCAAGTTTTGCAA
AACTTAGAAGGGAGAGAAAAGAGAAGAGAGAGGAAAGAGAGAAAAAGAAGGAAGGGAAAC
ACACACAACAATAATGTTACTTTATTGTATAGTCACGGATTGATCTATTCCCATCAGGCG
TTCCAGGATTTGCAGCTATTTCAAAGGATCTCAATTCTTCAAGGTCTATTATCTTAGCAT
CACAAGCTTTTCCATTTTGGCCCTGTGCTGTCCAGCATCTCTTCTTATATTCTTTTATTC
TGGTGCCCAGAGCCAGTATTAATGGTTGTTTGGGACGTTTCTCCGATTTATTCACTTCAG
CTGACGAGTTCTCAAATTCAAGCATTTTGTTGTGAGCTGCAGTAGCAATTTTTACAGCAG
TTGTTTTGATCTTAACTTTGTCAGCATTGTTCCTCGTAGCATTAACAAGCAATGATATAT
CACCCGGTCGCCAGCAAATGCAGCAAGCTCAATACAGTTACGCAGCAGCTGTTTATTTCT
GCTGTATCTCATGGGTATGCTTTTGGTAATCAACTTATTATTCGAGAGCGAGAGCATTCC
TAGGCTTGACATCTCTTCAAGAACTGCACCCAAAAACTCTCCTGCATTCCCAGTTGTTTC
TGCATTTACATATGCCTTATTATTGTATGATAGAGATGCAGTCATTTCGTTTGCTGAAGA
CGTACTTGAACTTGCATCAACATTTGCATTTGGCTGTGATGTCTCTCGTTGCTTACTAGT
AACTTCGTGCTGGAGTTCACTGGCAAGCTTGACAGAAGATTTTTGCAGAGGTGTTGATGT
AGTGACATCAGGAGGTGACGACTTAGTGACATCAGGAGAGGACAATACAATTGCATCATC
CAAACGGTGTCGTGTTGGAGGAGGCGAATACTGGCTGCTGGGACTGCTGTCTGGCAGCAA
ACGCTTTATCATCTTCCACTGATTCTTCTCTGCATTGAGCTTTTCAATCTCATGCTTTTG
CTTTGCAATAATTCTAGCCTGCTTTTCCAAGTCATTAGTCTGCTTTGCAATGATTGCCTT
CTGGCTTGCCAATTCAAGCATAGAGTCGCTCGAGCATTTTTCAACTCTTTCAAATCACTA
GCCATCTCGGCCATGAGAGTTTTATCTCTAGTTCCATCCGGATCCATTGCTTTGATTCTT
TCGAGGCGAGAGCGCATCTTGAAGTCACTTCTTATTGTCTTTGACCATTCTAACAAAACT
ATGGGTGGAGCTAAACCTGGGTGGGCGTCATCACGTAGTCTTACTTCTGTTGCAGCTTCC
GTAAGTTTGGTGACAAAAAGGCTTTGGGCACCACATTTTTCAAGAACGCTTTCATAGTGA
CGAATCATAGAAGCCAAACAGACTTCCAATATAACACGGTGCCTGCCATCAGGCATGAAA
TGCGGCACATTAACTGCAAATACTCTGTCAATCAAAGCTTCCCACTGAGGACGATTGTGC
CTTCCCACGGCATTCATTTCTGGTAAAACTGGAAGAGCTGTTAGTGTTGTTACTCCATGC
AGTGCATTGGCGGCAGGGAAGGATGTTACTGGATTACTGGGATCAATGTAGTTATCAACG
GTAGTCCCCGTTGAGTGACCTGTACGCGAAGACACGTTGAAAATCGACAGACCTCCCACC
ATGGAGACGGTGGTGGTTCCACCCTTGCGCAATGATTTTGCAGAGAACCGATCACGTACA
TGGTTAGGTATGTCATCAGGTAGATTAGTTCGAATTGCATTTGTTAACTTTTTGGCCACC
GCTTTATCTTGGACTTGGTGTAGGCTTGGAAATACTGCATTCATCTTGCCATTCGATATA
TCCTCGGGGCTACGGAACAACCCATCATCACACATGAAATAAGCTCCTAGTACACAGTAC
CAATCCAAGCCAAAGAATTCATCGGTGAAACGAGGCATTGTGTACTTTTTTAGCGTTTTA
GATTCTTTCCAAAGAGTGTCCACAACATTCAATAGATAATCATAGCTCCAATCATTGAAG
TCTTGAAACTTGCATTCACCAGGCCTCCCAATGGCTTCTTGTGTGGTAATAATCCACGCA
GCCTTTTCGTGTTTTTTGTTAGATGGAGTAGCAGTCTTGAATATTTTGGTCATTATCCTC
TTCAAATCACATTTTCCAAATGGGTTGACACCATATTTTCCATCCCCAACATCTCGGTAC
AATGGTTGTGTATCATGCCCCTCAAATAAATGATCACCCGTGCTTAGTAGCTGGAACTTG
TTGCAGGCGCTGGTAAAATCAGCCCTGAAAGCTGTATACCAAGGTGGGTGCTCATCCTTC
TTGAGATTCTTAAAATCAGGGTGATCGGGTACACTGTTACTCTGATATAATTTAAGTGTT
GCCCAATATAATTCAATAGCGTTGTTGTCATGCAGCAGTGATTGTCGCCTTCATTTGTCG
AATTTAGATATTCGTCAAAGTTGCGTGGAATGGCATTATTTGTACAATATGCCCCAAGCC
ACAAACGATGTACTCTTCTAGATTTTCCCTCCAGTTCTTCACGTGTGATGACAGTTGGAA
GCTGTCTCAATTTACGATAGCCAGTGGCAAGGCGCGACGCAGCAGTATTGGTGTCCAGTG
TAGACGATGGCGTGAGAGGTTGCTCTTATTAACGTATGGGTTCTTTGGGGCGGCCATCGT
GGTAGTATTGTTCGCTCGCTTTTTTCGCTTTCGCTCGATTCGTGCGATTCGTTCGATTCG
TTTTAGATCTCCTCTCCCGCCCTTTCCCCTCTCTCTTTATGTCCGAAAGAGCTCGTTTTG
CAAAACGAGATACCCACGTTTTGCAAAACGAGGGTATGGGGAGACACGTGATGTTTTTAC
TGTGACAGATAATATAGTGACTCCGGAATAACCTCCCATGCCGTCCAGAAGTCACTAGGC
TGTGACTTTGTTAGACGAATAGGGGGAAAAGAATAGGGTTTTGGCGATAGAAAAAATTAA
CCTCTATTCGACCCCCAACATGACAACGTTGAATTGCTCGAACAGCGAATAGCCCAATAG
AGCAATAACAATTTAGTCTACCTTTAAACATCCAAAGATGAAATGTTGTATGTAATTGAA
TTTAGTTGTAGAATGAAGGTCTTGATGTGAGCATGTAAAAATTAGCATGTAAAAATTAGC
ACCTAAAAATAACATACAAATAAATATTATTACATCGCGACCATGACCATTTCCACCGCA
TCATGTCATTGTCATCAATTGTGAGTGCCACTATTGTGAATTGTGAGCACCGCTCTCGTT
GTCATAGAGTTGATTGTCACGTTGGTTGCATTCTCCATTGTGAGAACATTTCCAACATCT
AAAGTGGCTGTCTGCTTGTTGCGCGATGTGTTGATGTGTTGGTGCGCATGTCATGATTGT
TTGTGGTGGAATTGTATGGTAGATGGTCACGATTGTCATGGTGAAATGGTGGTTTGGTGA
CAAAAAAAGCTATTGGTCTATTCTCTATTCGCTATTCGACCCATCGAATAGCACCCTCTA
TTGGTCTATTCGATTTGCCAAAACCGAATAGAGAATAGAGATTGGCTATCTGTTGGCCTA
TTCGAGGGAGCAAAGTCATAGATTTTTGGCGAAAAGACCGATAGAACTTTTCAGCGATAA
AAAAACCTATTCTCTATTCTCTATTGGCCCAACCAAGTCACAGCCTAATAATCATAAAGG
GGAGACATACAACATATCCCCATCCTTTTTTATGCGGTGCAATAGTTGCACCATAACTAG
CTTTCTCCATCTTAATCCTTGTAGTGCAATTATTGCACCATAAGGAGGACAATTCCTACA
TGCCTACGTGTAAAAGAAATACAAAAAGCGTCTCATTTGCCCTCAGGCAGTGAGTTTGTT
TGGCAAATAGCAAATAACAAATAGCATTTAAGCGAATTAAAAGTAATTCCTCCTGTTTGA
CCGTGACAGTTGTGAGTTTGTTGTTTCACACAGCCAGATAGACATCGGCAAATAGTCCCC
CCCCCCCCCCCCCCCCCCCCCCCCCCCCCCCCCCCCCCCCCCCCCCCCCCCCCCCCCCCC
CCCCCCCCCCCCCCCCCCCCCCCCCCCCCCCCCCCCCCCCCCCCCGATCCCCTCGATCGA
TCAGTCTCGGGAGATCTCAAGATCGCGAGGATTCCCTCAGGATCGGATCGCGGATCACCC
CCCCCGGATCAGATCAAAGATCCCCCGAGATCAACCGATCAAGAATCAAGATCCCCCCCC
CCCCCCCCCCCCCCCCCCCCCCATCCCGCCCTCCCCCCATCCCACAAGGTCCCCCCATAC
AGCACCTTAGGATGTGCCCTATTTTTTGAGAATCGCTCGAAAACAAATAGTTAACTAAGA
TTTTAAAATGTTTTGCTATTTATTTGTCTATTCCCCCGGAGTGAACAAACACATGATTTT
GGTCTCAAAAATAGGCGAAATAATCCCCCAAGAAAACTATCTGTTTGTTTGCCCAACAAA
CTCACAGCCTCAAAAGGGTAATTTCGTTTTGGCATCATTATTTGGCTAGAAATAACTTAG
GCACTCATTTTTGGTCTCTTAACACTAGAGTGCTAAGGCATAAGTAATACCTTAACCCTC
CAACGGAGTTTCCCCTTAAAGACCTTAACTTGTGCAAGATCAAATAAGTTGTTTTTCTGT
GCAGGATCTTCACAAAAAGTTCCCCATTAAACCGTCCCCCCCCCCCCCCCACACATTTTT
TCAGTAACGAGATTCCACTCTTGTGATTTGGAAGATAATGGGATGTTTGTTAACAACGAA
CAGAGCACTATCCCCAGACTGTCAAAAACTCTTGGGACACAGAGGAAATGTTAGGTACAA
ATGGCCGAACAAGCATAGGAATCGACAAAAATGATTTGAAATTCATTCTTGGTAGAAGAC
ATGATGGCTGTGCTAGATGACGAGATGGCTGCTCTAGATGGATGATAAAGTAATAAATCG
AATAGTTGTTATGAAGTGGTCTAAAAAGGGCCAAATTTTTGCAAGGAATTCAGATGGCCG
CATCAGAATGTCCACGAAACTGACCAGAACATGATGAAACAAAAAGGTCACTTTAAAAGT
TAACTTGTGCCAAATCCTATAAAAAGTTGCCATTGGAGGGTTAAAGAAGTTGTACCAGAA
AAACACCGAAAAAAGTTGGACACCAGACAGCCAGGTGCCACACACCATTGCCATCTCTGG
ACCCCCCCCCCATGTCTTCCATGACAAAACTCAACTATTCCTGTCACTGTTTCCCCTCCA
GTTCTCGGCTCCCTGATGGACTTTTTCAACGAAACCTTCACCATTCTCTTCCTCTCACTT
CCAGTGCACATCTAAGCGACATTTGAATCCAGCCATAAGTTCCAATTGGATCAGGACTTA
TACCATTTGTCACACTCATGACATCCATGCTGATAACTATTCATGTCACTGTTTCCTCCT
GTTCTCGGCTCCCTGATGTACTTTATTCAACCCAAAACCTTCACCATTCTCTTCCTCTCT
TCAGTGCACATCTAGCAACATTTGAAATCAGCCGTAGAGTCCAATTGGATCAGGAGTTAT
ACGATTTTCCTGCCACACTCGTGACATCCATGCTGATAACTATTCATGTCACTGTTTCCT
CCGGTTCTTCCCTCCCTGATGGACTTTTTCAACCAAAACCTTCACCATTCTCTAACCTCT
CTTCAGCGCACATCTAGCAACATTTGAATCCAGCTGTAAGTTCAATTGGATCAGGAGTTA
TACCATTTTCCCTGCCACACAACTCGTGACATCCAAATGCCCTGATAACTATTCATGTCA
CTGTTTCCTCCGGTTCTCAGCTCCCTGATGGACTTTTTCAACCGAAACCCCCTTCACCAA
TTCTCAATTCCTATCTTCAAAGTGCACATCTAGCAACATTTGAAATCAGCTGTAAATTGA
ATTGGATCAGGAGTTATACCATTTTCCCCCACACTCGTGACATCCATGCGGATAACTATT
CATGTCACTGTTTCCTCGGTTCTCGCTCCCTGATGGACTTTTCAACCAAAACCTTCACCA
TTCTCTTCCTCTCTTCAGTGCACATCTAGCGACATTTGACTTCAGCCGTAAGTCCAATGG
ATCAGGAGTTATACTATTTTCCCTGCCACACTCGTGACATCCATGCTGATAACTATTCAT
GTCACTGTTTCCTCCTGTTCTCAGCTCCCTGATGGACTTTTTTCAACCAAAACCTTCACC
ATTCTCTTCCTCTCTTCCAGTGCGCATCTAGCAACATTTGAACTTCAGCCGTATAGTCCA
ATTGGATCAGGAGTTATACCATTTGTCCCTGCCACACTCGTGACATCCATGCTGATAACT
ATTCATGTCACTGTTTCCTCTGGTTCTCGGCTCCCTGATGTACTTTTCAACCGGAAACCT
TCACCATTTCTCTTCCTCTCTTCAGTCCAGCACATCTAGCAACATTTGAATCCAGCCGTA
AGTTCAATTGGATCAGGAGTTATACCATTTGTCACTACCCATGACATCCATGCTGATAAC
TATTCATGTCACTGTTTCCTCCTGTTCGGCTCCCTGATGGACTTTTTCCCCTCAAAACCT
TCACCATTCTCTTCCTCTCTTCAGTGCACATCTAGCAACATTTGAAATCAGCTGTAAATT
GAATTGGATCAGGAGATATACCATTTTCCCTGCCCACTCGTGACATCCATGCGGATAACT
ATTCATGTCACTGTTTCCTCCGGTTCTCGGCTCCCTGATGTACTTTTTCAACCAAAACCT
TCACCATTCTCTTCCTATCTTCAGTGCACATCTAGCGACATTTGACTTCAGCCATATGTC
CAATTGGATCAGGAGTTATACCATTTTCCCTGCCACACTTGCCTTGTTCGTGATGATAAC
TATTTATGTCACTGGACATAGACAACAAAGGCATTATTTAGACAACAAAGCCATCATTTA
GACAACAAAGCCGTCCTTGCATTGTCTTGATTATGGAAGAAAGAGTTCTTTCGTGCCTCA
AAAAAACAAGACTCATTAAGAGTCTTCCACCTGCAATAAGAAGCTGTGTTGAAGATGATG
GATGGCAAATTGTCATGCCCAGAAATACCTCTTCATGTACTATTATGACAGAAGAAGAAT
TCCTCAACAAGTATGCAAGAAATGGATTTTGTCAAACTAACAAAGAGATTGAATCTAATA
TGAGCTCACATTTAAATTGGTTTGGGCTGGATCATGATCAAATACTTTCATGTCACTACT
GAATTGTGAAGTAGCTGAGAAACTAAGAGAGCATCTTTCTGAACAACTTGTTAAGGATGG
GAAGCAACCTGTTAGAACAGTTGCAGAACTGTACAAAGTCATAGCTACTTTCCTAATTGA
AGTCGGTTCCGCCTCTCTACTCCAGTTGCATATAAACGGTTTCTCCTTCCTATTGAAAAG
TCAGAAAACATTATGCTGACATCACAATCAAGATTTGCTGACATCATTCCTTGCATTCAT
GGCTATGACGTTTTAGGTAGAAGTGGTAAAGATGCACTTGAGGATACATGGATGCAAGAT
AAAAATCGATTGAGAAATCTTGAAGACTTGGAAGAGAAAATGTTTGCACCTTCAATCAAA
CTTATTATGAACAAGAGAAGCGGTGAATTGGTATTAGATGATGAGCTAATAGGCTCTCAT
TCTAGTGATGCAGAATGCAAGACTTTGAGCTATCATAAAGCTGGGAAAGAGGGGCCTGTT
GTTGATGCCATTGCAGATTCTCATTTAGGATGCATTCTTGGGATGCATTTACATGTAAAG
GGTGAAACTGAACTCTCTAACGTAATGAGTTTGGTTAACCACTTTCCAACACTTCTCTCC
TCAAACCACAATGTCTCAATCAAGTTTGACAGGGGATATGGCAGAATGAAGATGCTTCAA
ACAGTGGGACTTAAAGGATACCGGATGACCGCTGTTGCAAGCACTGTAGGGTCAAATCAT
CCATTCATTACTTCAAAAGAGGCCAAGGATTACATTGAAAAGATGGAGTCAAACAGAGAT
AAGGACAAGAATTTGAAATTAGGAATATTCAAGGATTTTGTGTTTGAGGGTTCACCAACT
GCAGGGGCTCAAATGACTCATGCAAAGAAGGACATTGATCTGCGTGAGAGTGATGGGGCA
AAATGTATGGTGTATGCTTTGCAATTTGTGATGTGTTTGATAAGAAAGAGGCAGTGAAGG
ATATTCGCTTCTTCAACACTGGTGGATCAATCAATGACCACACAGCAAATCTCTGGATAG
CTATTCGCAAAACTGACTTTGGAATAAATGGGAATCATCACTTCTTGGAAAGAAAAATAT
CCCCTGCCCATAAAAAGGCTAAGAAGACATTCTAAGTAACAGTTGTGGATCATTAACAGT
AGGACAACACACAGGTGATTGGTTTCTATTACAACGTTTTCATTTTACAGGCATGGCATT
CCTTTTCCTTTACTCCAACAATGAGAATCATCTTATTTTCCTTATTATGCTTTGTAAACT
ATCACAGGAACTCTTAGAGCGACTGTGGACGAAGCATCTGTATCCACAGATGAACAGAAA
ATGCAGCAGTTCAGAGCATGTGCAAAATCATGGTTTGGGAGACATCAATCCACAGAATAT
ATGCAGCAAGGATCACGTAATGAAACATTTATTGCTTAAAGATTGGTACAACAACCTTGG
GTTAGCAGTATATTTGATGTCGGTTTGCTGCAGTCCAAACGTGGAGCTAAATGGATAGCA
GTATCACCAGATGCCATTATTTTGGCGGAATTGCCTCATGAATCTGATGAGAACGAAAAG
CAGGTTCTCTTTGTAGAGATGAAAACTAGGCAAACAGGAAAGACCATATCTGGAGCAAAA
GAAGTGGTGAAGAATAATGGTGAGCTTGTATTTTGCAAGCATGATGATGCTATCTTTAAA
GGTTGTGTGCCAGCTTCAAATAGGAATCAGTTGTTGCATCAGTCGATGGTTACAAATCTG
AAGTATGGGCTGTTTGTCACGGCAGTAGCTTTTGATAATGTGTCAGAAGTCATCCAGTAC
GTAGTGGTTGCATTCAGCCATGACAATAGAGAGGATCACTACATGTTGCTCAAAACAGTG
GGCGAACCCCTTGTTGGTTGGCTTACTTAACAAACAGTTATTATCCCACGTTTATTTGAA
AAAAGGAGACTGTCCAGCTTGGATGTCAGATGAAGATATCAATGATTGCATCAGCCATTA
CCCCATGTGGTCAGCATTGTACAACCAAATAGTGCTGTCTGGAAGGAATGATGACACTAG
TACAACTGATGATGAAGTGAATCCTGATGTATGCATGTTTCACCCTATGAATCCAATATC
CAATCAGTGCATTCAAGCACTACCAGCAATTTGATTACAACAGATCAAAGTGGGATTGGA
CAAGAACACTAAAATGTCTGATCATGTGTTCATGTTGGTACTCAAGGTTTCTTTTGAAGC
TCATTATATTTTAAGGATGATTTGTGGGGTGGTGGTAAATACTTGGAGACTAGCTCAGGC
AAGAAGAATTGTTCAGTTCCTAAAAGAGAATAACTAAGATAATGCTAGAGCAGATCCAAC
TGTTGCACAGATGAGGAGGCAGTGCAAGAATTTGACTGTAAATGATTTTGTTCTGCAACT
TGGCATTGACACATTGAAATTCTTGCAATCATCCCGGTACCGTCAGTACAACACCCTGAC
ACAGAATCTATTTGTGAATGTATCAGCTGAAGATCAACTGACAGAAGATTTCAAGAAGTT
TAAGGAGGAGAATCCTTGGCCAGTGAAAAGATGCAAAGTGGAAGTATTCTCAGAAAACTC
AACCTTAACAAGACTATGGAAATTTTCCAGTTCATCATATCAACACAGGAAAGTTAATGT
CAATGACACTGATCCAACAAAGAATAGGAAGAAATGTGCTATGTGCAAACGAGAATATGA
AGTACCACCAGACAAGTTTCATGTGTAATGTATGTGAAGTTCCACTTTGTGCTCGTCCAT
ATGGAAAGCGAAAAAACAATGAGTCATGCTTTCAGTTGTGGCATAATGAAGAATATTTGA
TGGATGCACATAAACAGGCTCATGACAGCATCATCAGAGCTAAGGCATCAGCTGATGACA
AGTTGGGAGATGACAATGATGAGTCATCAACTCATTCAGTTGATGATAGAGACTTACAGC
AAGTTCCAGCATTGCCTAGGATTGAAGCGGACATAGATTCTCAGGAGGTTCCTGAATTGC
CTAGGATTGAAGGGGACATAGTGTCTCAGCAGGCTTCTGAATTGACTAAGATTGAAGGAG
TTTGATAACATCATAGAGACGGGATAGTTATTGTGAAATGTTGTATTGAAGGGCGGTGAG
AGGAATGTGATAGTTATTTTGTGTTATGTGTTTATCAGGAAGGAGGTAATTTAAATATCA
ACACAATTTTTTGTTATAACAGTAAATTCCAGAATGTGTGCTTTCTCAGCATTGTATGAA
GGAATTGGTTCACAACAAATGGTGCAATGTTTGCACCGTAAGAAAAATCAGGAATTTGAC
CAAAGTGTGCTTGCAAATATTGCAACAGTAGCTGGGGTGTGGATATATCCCCATCCTTTT
TAACCTCACACAATGCACACATGGTGGACGGTGGGCAGCAATTGAGCAAACATGGCAGGA
AAAGTAAATAGGGGAAGTCGTCAAGATAATATGGTATGGTACAATACCATACCAATATTT
TTTGTGAGTGTGATAAAAAAGAAAAAAGCTAAAAAGTTACGCCAGGGATTCTTAAAACTG
ATATTGTAAGTACCAGCAAGTTGTATCTTTTGAGAGTAATGTATGGTATGGTAGGTACCA
TACCGTACTCTGACACAGTATGATACCATATTGTACTCTGACACACAAAAAACAACTAGC
ATTCCTGTACGGTACCGAAGTCAAGCCACATGCATAGATGGTGTTAAGACATGTTGAAGT
TCAGGCCTTCCAAGTGAGAAGGGCGCCTGTTCAAAACAAGAAGCTCCAATCAATGATAGG
CTCTTCAGGGTCTTTTCTTGAAGGGTCATCCACGATCCCAGAAGAGGATTGTTAAACCAA
CATGGCAGATGGGTCTGATCAACCATAAGATTGAGACCCGTCACTGCTTTTCTTGCTCCC
TCCTCCTGATCTTGCCCCGTTCTCAATGCCCCAATGTCTGACGACTTCCCCAACTCTCGC
CTGACTGGTTTCAAGCCCTCTCGGCCGCCGTCTCTGGCGCCCCTTCCACTGCGTCTGGAC
GCGGTGGGTAAGACGGTGAGTTTACTACCACGCGCTTACCCGCTGTTGGTTTTTCTCTCT
ACCCGGTGGGTACCTCCCACTCAACTTTCCTGGGAGGATGTGCCTCGTGGACATGATACA
CCTTCGAATTCTCTTCCTCCGGGATCTTTTGATGAGGAGGCTTGTGTCTCGGCTCTCTCA
CGCTTGATGATGGCTGTCAATGTGGATCCGGAAGACCCATTCTCCTCCCTGCCTTCGAGC
TAAGAACTGTTACTCCTCCTGACAAAGGTGCCACCTTTGTCACCCCAAAGGAGCCAAACT
ACCTTCCCCTTGATCTAAATTTCCTGAAGATTTTCAATCGCACCCCCAGCGCCACGAGAT
TGTCAAGCTGATGTCCCAGAAGGTTCCCAGATCAGATGCCTGCTCTTTGTTTTGCTTCTT
TGGGGATGTGACCTCGATCTGTGGAGGGCGAGTTCGAAAGGACGAGTCCGGCATGTGTGT
CAAGTCACGCCACGCTTGCTCCATCAAAGGACATCTCCAAAAGAAGGCCTGAGGATCCGG
GCCTTGGTGTGCATCACCCATTTATAGGCACATAAAAAACTCGCCAAAAAATCTCTCACA
CCATGGACACAAAGGTCTGTCCGCACTCTGTTCTCAAGTGACATCACACCACCACCTTTT
CCCCGCCCCGTCCCAGCCCCTTCCCAGCCCCGTCCCTGCCCGTTCCGATCTGTCCCCATC
TGTCCCTCGCCGTCCCGCCCGCCTCCGCCCGTCCCTGCTCCGTCCCCGCCCCTGTACCTG
CCCCGTCAGTTTTTTTCTTTGTCGTCCCTGCCCGTCCCCACCCCGTCCCTGCCCCGCCCA
TGCCATGTCCCCGCCCGATCCGTTTCACACATGCACTGGAACTGCTTGACGGACTCATGC
AATCGCGCCACGCCACTTCTCACTTGCCAAAAAATATTGCCACGCCCCACCCACCCGGAT
CCTCCTGGAGTGTGTTAGACCACGCCCAAGCCTCCGGAGGCGCTTACTTCATCAAGTACA
GCCGCAGGGGTGGGCTGTTCACATTGCTCCCTCGGTACCTGCTCCGGTAGGTGACTCCTG
CCTGATTCTTTAGAGGTACCGCTCTCAACAGGCTGGTGTAGACACCTGGTCGGCCCTCTT
CCGACTGTCTTTGGAAAACGCTAAGATACCTCAAGATGACTTGAAGGGGCTAGATGAAGC
CAACACCCAGTTGACATCAACGAAGATGTATCCGATGACTTTCAAATCGGGAAGGAAAAA
ACCCCGACTCTCCTCTCTTTTAGCCCCGTCTTTGGACTTACCATCACTTGTCAAGAAACA
CACCCATGCAATGTCCTTGTTTTAGACTCGCGCTCCAGGAGGACGAACAACGCCTATACA
CAATGGAAGCGGTGGTGGGAGAGGCCCCCGAGGATGCTCCACAGTCTTCCCTCCGTGCAG
GTCTTGACAACTTAAGGCAAGGTTAACACTCAAGATTGCACGCTTCAGCGAATCACCCAA
ATCCCTCTCACCGTCTGCCCCTCTCCCAATCTAAAGGGGTCATCATCATCAAACCAAGAA
CTGTCTCACTTGCAGTGAGCTCAAAAACCTTCCGCAGGTCTCTTCTGGAAATCATTTCAC
TAGTTCAGCATGATGTCGTGCCAGAGAACTGTAGGGTTCCTGTCCCTTCCTCAGGACCTT
GAACAGCGATTCACCCCACTCCACCCTCTCTTCACTCTGAACTAAGCGCCATCAAAGCAA
CCGTGTCGGTCGTAGAAAAGAGGGTAGAGGTCTCTTTTGAGGGTTTCACCTTCAAAAATT
GACTGCAAGCAGTTCCTGACTCAACATTCTCCCAGCGGCCAGACTGCAATTTATCACTGC
ATGAGCACCCTGAACTCTCTCCTCCAAGCCATCGGTGATGAGGTCGTCATGGAAAAGGAT
TCATTGCTCAAAGAACTCACCCAACATAAAACGGGGAAAACAGTTGCCCAGTCCTGCACC
CTCGCACAACCTCAAATCTCGGACTCCTTCCTTCCTGGCTCACTCCAAAACCTCGAATGA
CGACCCTTCAAATGTCGACCCCAAGACAGCCATGTCCAGTTTTGAGACTTGGGACAAACT
GGATGGGATCACTGGCATCTTCCCCAAGCTCTTGCTGCTTATCGGTCCACACTCCCAACC
CTTGAAGAGAGCATCAAGACTACTTGTGAAGGGCACCCAGCCGCTACCATGGTCTTCCTC
GACATGCTTTCAACATCCTTTCTTTTCATGGAAAAGTGGTTCTCCAAGACCTCAACTTTT
TAACTCCGGACTCTGATGAACACCTACCAGGGACCCTTGTTTTTGGCCAAGCAAAACGGT
CCACGTGGGAGCTAACGAAGATCTTGACAAAGGTACTCTTTGAGGAGCTCTTAAAGGCCT
CAGCCTGCGCACGAGCAGCGCCACCAACGACCCTTTTCACTTAACTGCTGGTGCTCTGGC
CCTCTATCCAGCTCCGTGCTGTGATGAAGGCCTTCAAGGAACATGACTTTGAAGGGCATC
CCGGCGTCCAGCCTAAGGTCCTCGACTACCCGGGGCGAAAGACCTAAATAGCCCAAATCA
ATAAACTTTCACAACAAAGGAAGTATAAACACTTCACTTCACAAAAAGTGTTGTCTCGAG
AAGACATGAATCGTTTTTCACAGAAAAACACTTCACATCACAAGAAGTACTTCCCAAGAA
AGTGCTTCACTTCACAACAAGTCTTCCCCCATAGAAACACTTGATGTTACAGATAAGTTT
TCACAGTTAAAACTTCACAAATAGTCAATTGTGACACAAATCGATTTACCATGAAAATTT
TATGTTAAAAGCATGAGGACTGATAGTTTACAGTCCTCATTCTCACCCAATTAAAAAGCT
CATAAAAATAATTTCCAATCAGCTGGAATACCGCTTTTTCTACTTCTTTATCTACAACTA
CTTTTTACCTACTTCCGGCTTAGGTCACTATCGATTACGATAGCCAAACTTGGTAAGTTC
ATTGCACTAGCACACAAAGAAGGCTCTCCCGTGACCCACAGGCGGTCGAGAAAAACAAAT
TTTTACCACACAGAGTACTACGTTCGTCACACACCACCGTGCAAATGACTTCTTCCTCAG
CCCTCCAAGGAGTTCCTACAAGAAACGTTTTTGGAAACCAGTCTAGGGGAGAAGCTACGA
TCCATGTCCTCCGTGAAGCTTCCTGAAGGGACTCAAATGGGTTGAGTGCGAACGTGGCGT
CAGAGGAATGAATTCCCCCATCGCTACATTCCTGAGCAGGATCCCATGCAGAATTCCCTT
GAGAAGATTAAAAAGACCACCTACTTCAAGTTGATTCTTCCCAACATGGGGAATAAGTTA
AAGGTGGAAGTATGGGCGTCCTGGACTCCCGAGCAGTTCTTACTGCATGTACGCTCCGCA
ATTCATGCATGCAAGCAAATGGGGCTTGACACGAGCTTCGCCGAGGTGGAGAGGGCTGTG
GAGACAGCTAAGCTGGATGCTGAGATTGTGGAGGGGGAGTACGCGCAATTGCGCAACTCC
AAGAAAAAGAAGAAGGGCAGTGAAGGAGATGCGCCCGGTACGACCACCAAGGCTGTGTCG
CCTGCCCTAGCTGAAGCAAAGGCCATATGCGACAAGGCCCTAAAGGCTCTAGAAGCCACA
AAGCCTCGCCGTCATAACAGCAGTAGCGAAGCCTTCGAGCTGTATGGAAACCTCCTCTCC
CATGAGGCCCAACCACCGTGAGAGAAAATCATCAAGGCCCAAGTGACTCGCGCTCCTTGG
GAAGACATCAAAGGAGTCACACACATGGAGACTCCCACCAAATCTTAGGACTCGTTTCAC
AAGTGCGTCATGTTCCACCTGTTGCAGGTGTTCCGTCATGACGCGGGTGAGGCCCTCAAG
TACTACATAACCAACATGTTGAAGAAGCCCAACCAGGTCTTGATACGTCAGTTTTTTGTC
CAAGTGGAACAGCTCAATAGCTCCCTTGAGACATTGCCCTGCCTGTATTACAGCCCAAAG
GCAAATCAGGCTACTAAGAAAGTATTGCCCTTGGATGATGCCGACCTCGCGACTCACTTG
TTGTGCATGTGTCTAGCCAAGTGGCAGACCCAATACAACTTGACTGAGAATACCACTCTG
GTCAGCACTATGGCCCTTCTCTTGGTCCTAGAGAACATCAAGAATAATGCGGAACTCCAT
GCAAAGCCTTCCAGCACGATCAAAGCAAAGGGGGCTGATCAAAAGCGCAAAATGGAGTCG
ATGGACTCCCGCATCCCCAAGAAGCCCAAGAAGGTGGGCTGGACTGACAAGCACTGTGTG
CTATGCAAGAAGCATGGGGGGCTGCACAGAAGTCACAACACCTGTGAATGCCGCCGTTAT
AACAAAGACGGTACTCCGATCAAGAAGAATGGGGGTGCATGTAAGCCCCATTCAAAAGAA
AGGAAGCCAGTGTGAACTTCGCCCAGATAGTTTGGGCGGAGTTGAAGAAAGCACTACGCA
AGAAGTCTAGCAAGCACAAGAAACGCCGTGACTTGGAAAGCGACAGCGACTCCGACAAAA
GTTCTTGAAGGCGTGGGTCGGATAGCACTGGGGAATTACATACTTGTAAGAAACGTAAAC
TAAATACTGCAATTGACAGTTATACTACCCCCAGTCCGAGTAAAGCTATCCAAACAAATA
AAAGTAAAAAATAAATTGACTGTAACCAAAGAGAAGACGTCAAAAATATCTTGTTCCAAA
ACAGAAAAGTCTGAATTAAAAATTCAAGACAATTTAGAGACTACGACCTCAAATATTTCA
AAAAAAATCTTATAACAAAAACAATGTCAGTAGTAAAACAAAAGCCACTGATGATAGTAT
TAAGACTCCCAGTGCAAACCATAGTCTCAAGCAACCAGGACAAGTGGTTGCATCCCACAC
CAAGGACCGCCTCGGTGTTACGGCACAAATAGCCATCATGGAACCAGCGACTGAAAGTCA
ATCCTCCAGAGCATACAAACAACCTCTGAGGAGTCGCCCCAGTAACAAAATCAAAGTCCT
ATTGGACTCTGGGTCTGATGGAGACCTTATTTTCCTACCAAAAGGAAAAGACAAACCCTT
TCCCTACCTGACTAGGCAG
>scaffold383|size111977
ACGCTTTTGACAGTGATGCGAGAGGCCATGTGCTGTAGTTCCCTTTGTGAATGGCTGCCA
GCCATGTTGTTTAGTGAGGAAACCAGCTGCTGCGTGGAGGTATCGTATGGACTGTTCTAT
GCTGGGGAGTTCATACACATTGAGTATATGGTCTGTGTTGCATTGTAGGGAGGCTTAGGT
GTTCTTTGATGTGTGTAGGTGTAGGTACATGATATCGGGCTGAGTGGATTGTAGCCCGTA
TTTAGAATCAGGATGAGGGTATCAGTGTTTTCATTCACAGTGATGGGATCGGAGTGGAAT
TCGGCCAGAGGCCTGTGTGTGGGCATCGATAGCCAGTGAGGACTGCGCGTTCGGTGATGT
TGATAGTGGCGAGTCATAGAAGTTGATCGTGTTTGTTGTACAACGGCTAGTTATGCCGGG
CGACGGCTACCACTGAGTAGTGTTTGGTGAAGGTTTGGTACAAGGAGTGCAGTTGTTTCG
ACACTTAAGACCTTCAAACACTTCGTTGGGGTCTTTGATATTTGCCGGCAAAATGGTTTG
GTTAAATTTTTTCTGTTTTTCTTAGTTAGTTTGGCATTGATCAATCCATTGGTGAGAGGC
GCTACCCAAAATATTATCTGCACGAGGGTTGTGAGGTAGCAGGTGTTTCCAAGGTTTGGT
ATTCCAGGCGTCCTGATGGCAGTGGATGAAACCGCAGATGATGAGGGAAGAGTTGCGGAA
GCTGATGAGACTGATGGCAAAGGGACCCTAGGCTGGACTGCCAGAGGGATGGCAGAAGGT
GCCTTTCCTGGTGCATCAGATGAGCTCTCCACCTTGACATACCACAGTTCCAAAATGTTA
TATCCCCTTGCATATTGGGAAATTTTATCATTTGACTTCACCATTTGAGTCCTTTTGGGG
GATTCGGCATTCCATCATAGATGACATGATTCCCATGTGGATTTTTGGCGTCCACACTAA
TTGCTCTGAAATGCGATCCATCGTGCAGAAGAACACCAGCAAGGGAGTATTGAATGGCTG
GGGAACTAGCACTTGCTTTGGAATGTCATCAAGTGTTTGGAAGCTATGAAATGGTTTTTT
TAGTCACCATGAATTGTCATCATCCAAGGAAATGACAAAAAGGAAGTCACTACACTTGTC
TGTCTCATCCCTTGTTCTGGGCAATAATCATACTCTGCAACAATACGTGCTGCTTGACCT
GTGGGCGTCTCGTCAGAACTGTCTCCTAACACAATAGGATCTTTCCTTTTCTTGCATGGT
CTTTCATCCATTTATAGGCAAAAATTGTCTGTTGGATTGTTAAATCTTTGACGTAACCTA
GTTGTAGGCATTGCTTTTTGGTTGACTACAGTGTTGTGATTGGGCTTCAAAGTATTTGTG
AAGGGGGCAATTCTCTCCCAACTTGGAACAGGCTCCCCAAATCAACTGTATTATGCCATG
TGACTGAAATAATACTGGAAATGGCCAATAAGCCGTCCAGTCCCCCCAACATCTCCATCT
TTCTATGTTCCTACTTCTTACAACACTATTTGGTAGTTTATGGCCAAAAAAGGGTCACAG
AGGATTCCTTCTGACAGCACATCATGACGGGCTTTATCAAACTTTCCTTTCCTGATGCCA
TTCAGCATGTCCAGGAGGAGTGAATCCTTCTCCACAATAGAATGGGGAAGAAAGCCTCTA
ATCCAAAGGAAGAAAATCATCTGAAGATTGGTGTCCAAAGGGCAAGTGTTTTTTTACTTG
GTATTGGATATTGGAGCTGGGAGGATTGTATTTAAAGGACCATTGGATTGTCAACAGTTC
AAGTAAGGCAGCACTGGTCAGATCGTAACAAGGAAACGAAGATATGTGTTTTGAGAAACA
CTAAATCATACAAAAACAAAAGAAACTGATGTTTCCTTACAGAAGGAGGAGTTTATTCAA
CATGATAGCATGGTCTTCTCGGGGACATTATTTTCTCAGGAGTAAGGTCTTGCAAGCTGG
TTAAGGGTGATTGAGTGGGAGATTCTATGATTGTTCTTCTCTTTCTGGCTTAAAGCTGAG
CTTTTTTTCAGAGCATCAAGCCTTTCTAATTCTTCTTTCTGATGTCTCCTATTCTCCCAA
TCCTTCTTCTTCATCTTTTTCAGTTTTCGTTCTTCTTGCAGTTTCTGTATAACTTGTCTC
ACCTCGAGCGGTGTCTTGTTTATTATCGGACAAAGGGCCTTCCAAGATTTCTCATCAAAT
AATAGTGGAACAGTGGGGAAATAGGCAAAACTTTCGACAGTAATATTCCAGGCTTCAACT
TGTTTCACTGAAAGCCCCTTTTCTATCAGTTTTGCAGTTTTATCTGTATATGGGTAACAA
AAAAACATCAGTTAAAAAGTATCAGTGCAAGCAGGCTGAAGGGAAATGCAATCTTACTCT
GATACATATTAATGCAAATGCCTGATATTGGGTTCAGGAAAACAATTTTAAAATTGCTGT
ATTTCCACTTATCGAAAGCCACCTTACACTTTGACTTGAAGCCAGATTTTGGGCCCTTTT
GACACCTTTGAAATCATCAAGGCTAACTCCAGTAAATCCAAGGTTGCGTACAGTAGTGGC
ATCAACCAAAGGATCCTTTGATCCCTTTTGTCATGGAATCTCTTTCAAGTGTAAATGTGA
TCATGTACCCGGATAAGAATAGTTGTCATGGACTTATCTTCCTCTGACAGAGTTCCGCCG
GTTGCATCCATTTTTTCCAACCGTAGGACATTTAACCATGATAATGTATTCACATGACAA
AGTAGTGCGCTAACTCTGAAACTTACATTGGAAATCTGGTCAAAAGCCTCCTTAGAAGCC
CCACGTTTCAGAATTTTGCAAGTTTGATCAGGATCAAAGTTACACACTGGATCAAAAATA
TTGCCCTTGGGGAATGGCCTCCACAAGAGTATGCCTCACTGTAAACTTACATCCATTGTG
ATTTGGGCAGTAGACAACCAAAGTGACTTGGAGATAGGAGGGAGAACCAAGCAACAACAA
GTCTCAAAATGCCAATGACAGCAAAGCAATAAACAGAATCCCGTTTCGTCCAAAGAGTCC
ACACCCGCAAAGGATACTGGTACTAAAGTGACAAGACCACAATCCCAGTTTAACACAGAG
CAATCAATCGAATCCAAAAATGTGTCGCCCCCTCACGTTTCCGTTCCCATGTTGATGGGC
AGAGGAAACAATGTGGATGTGATTCCGGCGGTGTACGACGGAAGTGAATTGGAGATAGGA
CGGGGAGCCAAGCAACAACTAGTCTTGAAATGCAAAGGAGAGCAAAGGGAAAAACAGGAA
CTCATTTTGTCAAAAGAGTCCACACCCGCGAAGGATACTGGTACTACAGTGACAAGACCA
CAATCACAGTTTAACACAGAGCAATCAATCAAATCGGAAAATGTGTCGCCCCCTCACGTT
TCTGTTCCCGCATTGATGGGCAGAGGAAGCAATGTGAATGTGATACCGGCGGTGGTGGAC
AGAGGTGAATTGGAGATAGGAGGGGGAGCCAAGCAACAACAAGTCTCAAAATGCAAAGAA
CGGCCAAGCAAAAAACAGAATCTCATTTTGTCCAAATAGTCAACACCAGCAAAGGATACT
GGTACTACAGTGACAAGACCACAATCCCAGTTTAACACAGAGCAATCAATCAAATCGGAA
AATGTGTCGTCCCCTCACGTTTCTGTTGTCATGTTGATGGGCAGAGGAAACAATGTGAAT
GTGATTTTGGCGGTGGTGGATGGAGGTGGATTGGAGATAGGAGGGGGAGTTGAGCAACAA
CAAGTCTGGAAATGTGAAGGACAGCCAAGCAAAAAAACAGAATCTCATTTTGTCCAAAGA
GTCCACATCCGCAAAGGATACTGGTACTACAGTGACAAGACCACAATCCCAGTTTAACAC
AGAGCAATCAATTGAATTGGAAAATGCGTGTCACCTCCTCATGTTTCCTTTCTCGCATTG
ATGGGAGAAAAAGACAATGGAAAAACTGGTGCATACAGGGATGGGGGATTTGATGTTTGG
CATAAAACCATCCCACTATATTCAGTTTCCTGCCAAGTTGGAGGAGGTAGCGGTGGTGAT
GGACTGGTGATGGAGCAAAGAATTCTGGGATTGGTGTGTTAGGTTGTAGAAGATAAGGCA
GCATGTATGAGGTAGCCTTATGTCTGAAGGTATGTTATGTAGTTGCTCTATATGTATATT
GTACGTATCATGTACAATATCACATATTGATTCTGCTGTAGATTCATAACAGAAAGCTCA
TCACAGCTTAATATTCAGTGGATCATTTCTGACTCCCTCCATGTTCATCACGATTGGGGC
ATTCGGGCACTATCTGCTGCAGGATGCATGGTTATTAAGATGGATGATGCCATCATGTAT
GATTTTTGGGGGATGTCCATACTGGGGTCAGATATCACGTCCCTGACTCCCCACCTTCAG
AATGTCCTACCACCTTCCCTCCCCTTCCCTCCAAATGCCTATCGTCCAATGACATCAAGC
AGAGCTCCCCCTTCCTCCACACAGTTGCCCCAGCCCACTCCTTGACATCCCCGTCTTCCT
CCACTTTGCGTGCCGTCCGTGGTGATGTACAAATATCATCAGAAACAAATAGCAATCTGC
CTTCCAGCAACACTCTCCCCAACCCTGGACTATCTTGTGTTGCCTACAGAAAGAGCCCAA
CTGAAATCACTTGTCCCATGCCATTAATATGCCAGCTTTAAATTATTCCAGTGCATCCTC
GGATGGGCTCAAATTATCCGTCAGCAGTGAAGTCATCTACAGCGGATTATTCAATTTCTG
CTCCAACAAGTCAAAGCTCCTCCCATACCCCATGTACTCTTAACCCATCAACGTACTCAA
GAGCATCCTCCTTGACATCAAGCCATCAAACTACAGGGTCGTCATCTCGGTGCATGTACC
ACATGATACCCAATCGTCACTGTTGCCTACTTCAACGAACCAAATTCCCATGACATCACC
CAACTCTAACCTAAGTTCTGATGATTTGATGGGGGTAATAAATGGACAACTACCAGAGTT
GTTACCTCTTCCGAATGACTTTCTCCCAGCAAAGAAAAAATTTTAATGATCAAAAACATG
GCGATAAAATGTGGAGATATGCTGTACACTTTGATAGAAGCCTTCCAGAAAAAAATCCTT
CTTATTCTCAAATGGAATCCTTTGGAGAAGATCAACATTTTTTATGAAGAAGCCAATGAT
AATCTGACCAAATGTCTGTTGTCGCATTTGATGGTACGTTGTTTATTTGTCATTTTTATG
ATTCTTTGAATTAATCCATCATCTGCTACATGTTACTCAATCGAATTAAGACGAGGGCAA
AGTTTTATCATCTTAATGTAGAAGGAAGCAGTATTGAGAGTATCCACAATGCTGTCCTAT
CGTCCAGTCATATTTTGGATGACAATTATCTTGAGCGAGTTCTTGACATCCTAAAACATC
CGCACAAGAAGGAGGGGGCATGGTTTGATCAAGCCAAAGGTGCTCTTGAATCAAAATTCA
AGTTCAAGTTGCCAGATAACCAAAAACATTTCGTATATAAGATAGCAGACCATCTTTTCA
ACAATACATTCAATGAAAGGATGAGGAGGGGTATGTTACATAATGTTGGGGGAGTATGGT
ATGAAAGGATGTATCCTAAAATAGCCCAAGTAGATAGTGGGAAGGAGATGAGTTTTGATA
CCCTGTTCAAGGGTCCAATGGTTGTTGAGAAAAAGGTTATAGCAGTTCTGGGATTTCTGT
ATCATGGGTATATTGTCAGGAGAGCAGGTGGAGTCCCAAGATGCCTATCAACAAAAGATG
AGCTCTCCAAGGCAATTCAATACTTACCTGACGACCAATTTGTTGATCAAATGAGGGCAT
AACGATACCATGTTGGAAATGAGGTGAAACCAATATGAGTCAAAGTTGGACATTATTTTC
CAACAATCTGAACAGCTATTTTCATCCATCCCTTGTCAATGAACAGGTCATGACCAGAGA
TGATTTTGGACAGCATGGTTTAGAGTACTATGACATGAAATGTAAGAGGGGAAGTGATGA
TGATGCAGCAAAGAAAAGTATTGAGCATCCTGATTCAGAGAGGAAGGATTGGGATTCTTT
GCTTGACCAAGAATTTTTGGTTCTATTTGGGATAATATTGGTGAAAAGGATGCAGGTCAA
TAGAGTAGTGAGCATCCACATGACCCCGTGGTGGAGCATTATACAAGTGAGTGAATATAT
TATTTTCTTAGACGTTTGCAATACAGAGTATGCACTAAACATGACTGTTATTTTGAATCT
TAATCGTTTGAGATGATTTTGATTTGGTGTACTCTGACGCATTGGCTTGGTGGAGGAAGA
GACGTGTCGAGTTACCACCGTACAGAGTGAACTACGAAGCACAGACCAACATTCCAAGGA
ACCCAAGAAGAATGCATATCATACTTGTGAAAACACAGAAAATCAGGGAGTTGAGGCAGA
GCTTAGGAAAGGTGACTCTAAGTGTATCTACAATGTTGGTTGAAAGTGAAGCATTCAGAT
CACTAAATTACATTGCTGTATTGGTTTGTGTGACAGCTGACATGCAAAGATGCCATGAGG
AACTGTTGAACACACATAACATTACGACATCCATTGCAGTACCTTCTTTGCCTTCTAGGA
AGATCCATGGAAAGGAATTGCCCCCTTTCTCTTGTAAGTGTTGTTCACAGTGCCAAGAGA
GTATGTTCTGTAAGCAGTAACCCATGCACAAAGTATCATTTTTTAGGTTTAGGTGAACAA
AACTCAAATCCAAAAGTCAAGAATGATGTGGCGGTCCCTCATCGAGCAAACAAGATGGAT
GATGAGGAATTTCTTCCACCCACATCTGGTGAGATTTTGGCAGGTGATGAGTTTCTTTCC
TTAACATGAAAGGGAACTAATAGCTAATATCCAAACTTTGACATATGATGACACAGGCTA
GGTTGCAAATTCCGATTTTGGTTACTGTCTGAAAAAGACAGTAACCAGTAAACAATCAGA
GTTACTGCAGTAATTACTATAGATTCCTGACATATTACTGTAAATTTTGTCAAAATGAGT
CGTATTTTGTGACGTCACAGTGTCACAGTCCTTAAATATTGAGCAAAGTACCTAAGTACA
TCTTTCTCAGTAATCTCGCAATCACAGTAATCACGTTACTGTCAAAATTAGCGAATATTC
CGGAGTAAAGAGTAATTCTGTTGGAATTCCTACGGAATTTGCATAGGACAAAGGCGTTAC
AGATGAGGAATGACAGGCATTCATCGATGGGATGGAAACTGCTAAACCCAATGACATTAA
AAGAGGAAGTGATGGGGGGTATTATGTGGAGAAGGTACTCAAAATGAGTGTTAAAGAGGG
AAGGGAAGAGTTACTTGTGAAATGGATTGATTACCCTTTGAGTGAGGCTACTTGGGAATG
ATCGTTTCTTGCCAGGAAGCATGTGAGGGTCTGGATATTTTTTCTTTCACATAGCTTGCC
TCTGCGTCAGAACTCTCACGATCTGTTTTAAGATGATGAGGCCGTCGCATTGAAAACTGC
ATGGAAAGAGACAATCTCTTCTCAGGTGAAGTGATAATGTTTCTGTTATTGTATGAATCT
CGTGAAAAGGAAATAACCTCATAGGTTGGTTTTTCTATTTCCACTTGAGAACAAGAAAAA
CCAAGCAAGAAGAGAAAGATGAAGGATTTGCAAAATGGAGGGAGTGGTATTACCACTTTT
CATGTAACATATTTCATATAGGACATTTTATCATACTGTTATGTTTGATTTCTTGTGAGA
AGGCGAAAAAGAATGTGTCGGCAGTTGAGGTTAGTGCAGTCGATTACTCCAACTAGTCAT
AGAAAGAGATGCTGATTAATATTCACTGCTTCACCTTTTTCCTCTTCAACAGACATCTGA
CAAGATAAATGAGAAATTACTTATCATTGTGAGTGTAAGAAACAGACATAATATCATTCA
ACACATTGTCTCAAATCATTTCTTTTCTTCTCAATCCGTTCACTTATTACAGGCAGGTGA
GGCGAGAAGCAAGGAGATGGCACTTGAAAAGGAAAAGGTGAGCAACAGACACTGCCATTG
ATTAAGCATAAAATTCTAGTATGATAACTGCATCCCTTTTGAAATGACTCCAATATTTAA
GGTGTTAAACTATAAAACCGACGTTGGTGGCGGGAAGAAGGAAGAGGTAAGATATTAATT
TGAGAGCATCACCAAATGACCGTTAGATTCGCAAGCCACTTACTAATGTCATCTAAATGT
CATTCCTTTGATACAGGTAAGTTTTTTGGTACACGAAGTGAATGAGTTCTGTCAGACTTT
TTTATCAATCCCTGTTATGCATAAGCCACAGGGCATTGGGGAGGAATATATGGGGAAGGA
CTGGAGAGCAATCACACTTAGACGGGATCATTCTATTCAATTGAAAAAGAACGCTTATTG
TGTATTCATTTGCCAAAGAACAAACCTTCCACGAGAATGCCAACATACAGTTTGTCACAA
ATGCCATGAGGAACATTCAAAAGCCCAGAAGAGATCAAGAGGTGGTGTTCCAAGCAAAAG
GGAGTTGATGATGTCTTGTCATAATGAGCTACGCAATCTGTAACTAAGTGTTCACATTTG
CTGGTGTAGCAAAGATAATTGAACGTCAGCATTGGTTTAAGTGTGTCAAGGGTTGTGCTT
TCTGTGAGAGGATGTTCATTGTAGGGGATATGTGAGAGGGATGAGGGAAAGGAGTATTTT
TTGCTTTAATGAGTGGATGACTATGTTTTTGAGTGTGTTTGGGGGCAAAAATTTAGTCCA
ATAAAAAGTAACTTCTGTATAAGAATGATATTTGTTGGAACAGAGGAGGTACATTATTCA
AACTGTGATTTCTCATCAAAAGTCGATTTTGTATTAATAGAGGAAAAGAGATTATACCAC
GCAGGTGGCACAGTCGCTGTTAGTAAATCTGTTAGTAAGGATTTTGGAAATCAAGCATTT
TGATCTCGATCAACTCTGTTAGCTAAAATGTTAGCAAAAATGGATGTTGTTAGTTAGACT
GTTAGCAAGCGGGTCAAAAGGCTAGAAAGGACAGAGGTCTCAAAATTGCTAACAATTTAT
CTAACAGTTTTGATTATTCACAAACTAGTGAGAAAACCCCCAGTATATGCTGAGCAGAGC
GACATGCATCGTTCGTCGTTGATTAGGTGATAACTAATTTATGCGAGCTATTTTGTAGTC
AATACAGTCCCACATTTTGACGATGCATTTCGTTGGCTCTTAGGACAGGCCTTTTTGGGC
TGAGGACCTGAGAGAGTACTTACGTGATACTCACATACTGTAGGTACATACTTGATTGTA
TGTGGAGAAAATGATGGGTGTTTTGGCTGGTTTTTAGCTAGTATAGCACACCCTTGCAGT
GAAAGAACCCATTAGGTGCGTCTTGGTATTGTTTTAAGCGGCACAAGCGTGTGGGGAAAG
GGTAGGGAGGGTGGTTGCAACTTTTAGTATGTTGTGTGCCTTGTGTCGTAGGTCGAGAAG
TTTCGTAGGTGTCGTGCGGTATATGTGGCGAACAGCTTGATGATGAATGGCGGGATGATG
TTTTGTGACATAGTCAGCTAAGTTAGTGGTTCCTGCGCACCAGTAGGTGCGAAACTGGTT
TTGATTTTCTCAACAATGGAGCCAATGAAAACGCATGTCCATTGCTTTGGTGCGTTTTGG
TTGGATGATGTTGGTGACCACTCCAAGGGCTGTGGAGTTGTCAATTTGTATGGGAGTTGG
AGGTTGTGGATGTCCCAGTTCATTGAGAAGGTGTCATTGTGGTATTGTTTCCACGTGCAT
TGATGTACAGTGCACCTAGTTTGGCTTCAGCTGCTGAAGACATGACTGGTTTGATGATTT
GTGCGAGGTTTAAGATGGCGTCGTTGTTACAGGGGGACGGATTGTCTTCTGATAGGAAAA
AATGTCCCCCGGCCCGGCTGCGTGCTTTTGTTTCTGATAGATAGGAGGCGTCGCTGTGGA
CGGCGAGGATCATGTTGCTGGCGCGAAAGGCTATCATGGCGTCTGGGTGTGTCATGGCGT
AGTCGAGGAACTGGTGTACTTTCGACATGGTGTTCTGTGTTGGTGCCGATTGTTGGGTGG
CGAGGGACCCCAGCGCAGGTAGCATGGTGCAGTCCACAGCTCGTGTGTAGTAAAGGAAGA
CTCCGATGACTTCCTGGATGAAGGTTTTGTCGGTGTTGGAGAGTAACGCTGAGTCATCTG
CAGTGTCGACAAACTGTTGTTTGGCTCCATAAGTGCGGTGGGTATGTATGGGGATAGGGT
TGATGCTGTGGTTTAATGGGAACAGGGTGGTGAAAACGGTGGCCGGATTTTTTGCAGTAT
CCTGGCATGGAGAGTTGTACTTGTTGGAGGGTATAGTCCCATGCGATTGTGAGCCCGAGG
TATCTCTCACCCTTCCAGTCTTGTGACGTTTTGTAGTGTTGTTGAGAGTTTGTAGAAGGT
GATGTGCATGTTTGATGCCAACATATTTGACACCAAAGTCGTCAACACACAGAGTGAAGG
AGATAGGCGCCAGTCGTGTTTCCAGAAACCAGGTGTGATGGAACTTTGCCGGTAGCCTTT
GAGGGCCAACCTTTTTTCAAGGAGTTGTTGAGCGATGATGCCCGCCTGTGGGAGCCCGTA
CATTCCTTTTGGATCAGGACATAGACATAACCATCGGTAGTGACAAGTTTGTCAAGTTTG
TAGAGTTTAATGATGTGGTCTGGAATGTCGGATAGTTTGAGTCGCATGTATTCAGGGCGA
ACCATTGGTGTGTTGAGGTAGAAATCCTTGATGTTGATGGTCATGAACCGTGCTCCTTTG
TGGAGATGACGCTGTTGAGGAGAATCTTGGTGGTGAGCATGTCAGCTGTTGGTGTGCCGC
AGTCGCCAGGGTAAGTGATCCTGTTACCGCCAACTGTGAGTCGAATGCGATAAGGGTCTT
CCTTCTTGGGTCGGTAGTTGGCAACGATGCGTCCGTAGGTGACGCCCCACGACGTTAGCG
GAGGGATTTTGTTTACGCAATGAAGACTATGGTGTTGGTGCCTTTGACAGTGCCGGGATA
CCTTTGGCGAGGCGACCAAGTTCTTTGCCATATGCATTTTTCCATATGGTGCAGTACTTT
GGGTTTTGATGAGGTGGCGATACTCAAGGAGTTCTCCAGTGTCGGTGTTGAGTATGGCTG
AGAGGGCATCACGTGGAAACTGCCTGGTTGCTGCGCTTGTGGTGTGAGTGGTGTTCGGTG
TTGTGGAGCAGGTGTAGGATGGTTTCCTGTGTGATTGTATGCGCGACTGCGCTGCGTGTT
GTATGCCGGGGAGGTTGGCGTGCTGACACCCTTGGAAGTGGTGTCTTGGTTTGTTGTGGT
GACACCCTTGGAGGTTGCAGAGGCAGCCGGGGCACCGGGTGTGGGATGGTTATTGATTCA
TCGTCACTGTCACCGGAGTTGCTGTCATAGTCGGAAACTGTTGCCGGTGAGGACGGGTGT
GTTGCGTTTGGTGAGTGTTGTTGATAATGTGTTGCACTGTGTTGCGGGGGAGGTGATGGT
TGTGTTAGGATTTGTAGTCGGGTGAGATCTGAATGGTTGACTTTGTTGTTGTGATGGGCC
TGGAGATTGTTTGTGAGTAGATGAGATAGGTTTGCAGCGGCTGCTATGATTGCATCTGCA
GGGGTGACAGAGGGGTTGGTGATGTACTTGTGTTTGAAGAAAACTGTGGCAGAGATACGG
GTGGTGCGCGAAGTTGGTGTCCATACTTTCCAGCAGCGGTAGTGCTCGTGGGATGTGCCG
ATGACATACCCTTTGGTGCAGTATTGGGCAAAAGATTTGCGGCGGTGGGGTTTGTCGTGG
ACAAGGGCTTCCATGCCCAGGGGGACAAAAGGGTGTGTGTTGTAGTCATGATGGCCGAGA
TGCGTATGGGAGGAAATGTGGGGCATGCATTGGATTGCCGTAGAAGACAGAGTTGGCGCT
CCATTTGTGGTAGTAATTGGCACCAAAGGTGGAGGGAAATTTAGCGCCTGTGCCACTGAT
GACGGCAATGAAGTGATCCTTCCAGGTTTGGATAGCCTTTTCTGCTATGTTACGTCGATG
GTCATCAGGTGGGACAAGTTGATAGGTCATGCCTGATGCGGTGATGGCAAGTTTGTGGCG
CGGCGGATATCTCATTGTCCAAGACCTGTCGGGTGGGTTGGATTCCACAGGCTTTCATGC
GCTGAAGGCGCGGTTGCGTGCTAGGATGAGTTCTCCTTCGGTTTTGTTCTTGGTAGGTTC
GGCCCATATGGAGTTGCTGTCAACATGATACAGAATCATCTGGTACCGATTTCCTTTACT
GGAGAGATGAGGGAACTTACCAGTTTGATCTGTGTAAAGGGTGCTGTGGGTGTCATAGGT
CCGGATAAAGATGTCATGTAGTTGTGGGAGAGGTGTACAAGGTTCCGCTTGGGGAAGGGC
CTGTTTGGTGGATCTTGTGCCTTGACGTTGGTTCCTCATGTGTCCCTGTTGTGTTTCCTC
AGATTGAGGAAAGTATTTGTGGACGTTTTTGACAGTGATGAGAGGCCATGTGCTGTAGTT
CCCTTTGCGAATGGCTGCCAGCCATGTTGATTTAGTGGGGAAAGCAGCTGCTGCGTGGAG
GTATCGTATGGACTGTTCTATGCTGGGGAGTTCATACACATTGAGTATATGGTCTGTGTT
GTATTGTAGTGAGGCTTGTAGGTGTTCTCGGATGTGTGTAGGTGTAGGTACATGATATCG
GGGCTGAGTAGATTGTAGCCTGCATTTAGAATCAAGAATGAGGGTATCAGTGTTTTCATT
CACAGAGGCATGGTGCAGTCCACAGCTCGTGCGTAGTAAAGGAAGACTCCGATGACTTCC
TGGATGAAGGTTTTGTCGGTGTTGGAGAGTAACGCTGAGTCATCTGCAGTGTCGACAAAC
TGTTGTTTGGCTCCGTAAGTGCAGTGTGTATGGGGATAGGGTTGGTGCTGTGGTTTAATG
GGAACAGGGTGGTGAAAACAGTGGCCGGCTTTTTTGCAGTATCCTGGCATGGAGAGTTGT
ACTTGTTGGATGATATAGTCCCATGCGATTGTGAGCCCAAGGTATCTCTCACCCTTCCAG
TCTTGTGACGTTTTGTAGTGTTTGTTGAGAGTTTGTAGAAGGTGATGTGCATGTTTGATG
CCAACATACTTGACACCAAAGTCGTCTACACACAGAGTGAAGGAGATAGAGCGCCAGTCG
TGTTTCCAGAAACCAGGTGTGATGGAACTTTGCCGGTAGCCTTTGAGGGCCAACCTTTTT
TTAAGGAGTTGTTGAGCGATGATGCCCGCCTGTGGGAGCCCGTACATTCCTTTTTGGATC
AGGACATAGACATAACCATCGGTAGTGACAAGTTTGTCAAGTTTGTAGAGTTTAATGATG
TGGTCTGGAATGTCGGATAGTTTGAGTTGCATGTATTCAGGGCGAACCATTGGTGTGTTG
AGGTAGAAATCCTTGATGTTGATCGTCATGAACCGTGCTCCTTTTGTGGAGATGACGCTG
TTGAGGAGAATCTTGGTGGTGAGCATGTCAGCTGTTGGTGTGCCGCAGTCGCCAGGGTAA
GTGATCCTGTTACCGCCAACTGTGAGTCGACGCGATAAGGGTCTTCCTTCTTGGTCGGTA
GTTGGCAACGATGCGCCCGTAGGTGACGCCCCACGACGCTATGCGGAGGGATTTTGTTGT
ACGCAATGAAGACAATGGTGTTGGTGCCTTTGACAATGCCGGGGATACCTTGGGCGAGGC
GACCAAGTTCTTTGCCATATGCATTTTTCCATATGGTGCAGTACTTTGGGTTTTTGATGA
GGTGGCGATACTCAAGGAGTTCTCCAGTGTCGGTGTCGAGTATGGCTGAGAGGGCATCAC
ATGGAAACTGCCTGGTTGCTGCGCTTTGTGGTGTGAGTGGTGTTCCGGTGTTGTGGAGCA
GGTGTAGGATGGTTTCCTGTGTGATTGTATGCGCGTGACTGCGCGTGTTGTATGCCGGGG
AGGTTGGGAGTGCTGACACCCTTGGAAGTGGTGTCTTGGTTTGTTGTGGTGACACCCTTG
GAGGTTGCAGAGGCAGCCGGGGCACCGGGTGTGGGATGTTTATTGATTCATTGCCACTGT
CACCGGAGTTGCTGTCATAGTCGGAAACTGTTGCCGGTGAGGACGGGTGTGTTGCGTTTG
GTGAGTGTTGTTGATAATGTGTTGCACTGTGTTGCGGGGGAGGTGATGGTTGTGTTAGGA
TTTGTAGTCGGGTGAGATCTGATTGGTTGACTTTGTTGTTGTGATGGGCCTGGAGATTGT
TTGTGAGTAGATGAGATAGGTTTGCAGCGGCTGCTATGATTGAGTCTGCAGGGGTGACAG
AGGGGTTGGTGATGTACTTGTGTTTGAAGAAAACTGTGGCAGAGATACGGGTGGTGCGCC
GGTTGGTGTCCATACTTTCCAGCAGCGGTAGTGCTCGTGGGATGTGCCGATGACATACCC
TTTGGTGCAGTATTGGGCAAAAGATTTGCGGCGGTGGGGTTTGTCGTGGACAAGGGCTTC
CATGCCCAGGGGGACAAAAGGGTGTGTGTTGTAGTCATGATGGCCGTAGAGATGCGTATG
GGAGGAAATGTGGGGCATGCATTGATTGCCGTAGAAGACAGAGTTGGCGCTCCATTTGTG
GTAGTAATTGGCACCAAAGGTGGAGGGGAAATTTAGCCGCCTGTGCCACTGATGACAGCA
ATGAAGTGATCCTTCCAGGTTTGGATAGCCTTTTCTGCTATGTTACGCCGATGGTCATCA
GGTGGGACAAGTTGATAGGTCATGCCTGATGCGGTGATGGCAAGTTTGTATGCGGCGGAT
ATTTCATTGTCCAAGACCTGTCGGGTGGGTTGGATTCCACAGGCTTTCATGCGTTGAAGG
GCCGGTTGCGTGCTAGGATGAGTTCTCCTTCGGTTTTGTTCTTGGTAGGTTCGGCCCATA
TGGAGTTGCTGTCAACATGATACAGAATCATCTGGTACCGATTTCCTTGACTGGAGAGAT
GAGGGAACTTACCAGTTTGATCTGTGTAAAGGGTGCTGTGGGTGTCATAGGTCCGGATAA
AGATGTCATGTAGTTGTGGGAGAGGTGTACGAGGTTCCGCTTGGGGAAGGGCCTGTTTGG
TGGATCTTGTGCCTTGACGTTGGTTCCTCATGTGTCCCTGTTGTGTTTCCTCAGATTGAG
GAAAGTGTTTGTGGACGTTTTTGACAGTGATGAGAGGCCATGTGCTGTAGTTCCCTTTGC
GAATGGCTGCCAGCCATGTTGATTTAGTGGGGAAACCAGCTGCTGCGTGGAGGTATCGTA
TGGACTGTTCTATGCTGGGGAGTTCATACACATTGAGTATATGGTCTGTGTTGCATTGTA
GGGAGGCTTGTAGGTGTTCTCGGATGTGTGTAGGTGTAGGTACATGATATCGGGGCTGAG
TAGATTGTAGCCTGCATTTAGAATCAAGGATGAGGGTATCAGTGTTTTCATTCACAGTGA
TGGGATGGAGTGGAATTTGCCAGAGGCCTGTGTGTGGGCATCGATAGCCAGTGAGGACTG
GTTTGTTCAGTGATGTTGATAGTGGCGGAGTCGTAGAAGTTGACTGTGTGTTTGTCGTAC
ACGGCTGTGTAGTTGGCGTCGCCAAATTTGCTCCCACTGAGTAGTGTTTGGTGAAGGTTT
GGTACAATGTCGACTGTGTTGGCAGGCGGACGTACATTGAGGAGGAGCTGTGCTTGGATT
GTGGCGGCGGTGGTGGTTCCTGTGGGTAACATAAAAATTTTGGTGGAGCGGGTCTTAGAG
TGGATGAATGGGTCATGTAGGGTGCCTGCTGTGGAGGTGGCGCCAGTGTCACTGACTGCT
GATGGGATGGAACCGTTGTTGATACCTTCCTTGATGGTGCGGGGTGACATGTGGGTTGCT
GTGCTGTGGATGTTGATAGTGCCTGTGAGTTTGAGTGGGTGAATTGTGTGAGTGGGTTTG
TTAGTGCATGCCAAGCGCCATTGCTTGCTGTTGGTCGTGCAGTGGTGTGGAGGAAGGGTG
AAGTGGACACGGCATGTGTCGTGTGAAGATGTGCCTAGTGGAGTCCAGTAGTTTAGTGTT
TCGAACCTATGTGTGGAAGTCACATTGTTTAAAATACAATTAAAACTAGGCTCCAAAATA
TCCTACATCTTGGCCAGGTACCACTGAGGACGTTTGTCCTTGTTCTTTTCAAGGACAAAA
CAGGCGTCGTCTTCATGGTAGACATTACTTTTCTTGCACGAGTTGCAGTAGCGGGGACTC
TTGGCAGTTGTGCTGCGGGTGTTGCGGCGTGCTGTGCATTGTTGGCCGCCAGTGGTGGTG
CCTGGTGTGGGGATGCTTTGTTGTGCTGTGAGGAGCGCCATGAATTTGGTGGTCTGGGTA
AGGAGTTCTTGTTGTTGGGTTTCAAGCTGCTTGAGGCGGTGGTCCTGTGTTGTAGTGAGA
GCGGCGGCATGCTCTTGAGTGTGTTTGAGTGCAGTTTCAAGACTGTTGGTGTACTGGAGT
ATGGTTTGGTGGTCGTTGGGGGACAGGGTTCCAAGGGAGGTAGAGCCAATACTGCCGGTG
TTGATGAATGTGTTGGCGCTGTTGTACCCGCCGGTGCAAGCTACGCGTTCGGCATTGAAC
TTTTCCTTGCTCTTGTACAGGGTGACGAAGTGAGTTTTGGCAGACTCCCACGTTTTGTCT
GCGGAGGGTTTGAGTTCCCATGCCTGCACTTCCTTGTCGTCGAACATGTCTGATGAGTAA
ATGCCTTCCACGTAGTACTGGACCTTGGTGGCATCTGGAGCGGGTACGCCGATGTCTCGG
CAGAGCTTCTGTTGCTTGTCGAGTTCACGAGCGAACTTAGTGATGTGGGATGTGAGATCC
CATTGGACATGGAAAGCAGCGGATGCCTGATTCTTTTCCAGAGTGGTGACCACGATCGGC
ATGGGTGCAATGATCGACCGGACAGCTTCGCGGACGGTGGCTTCGCTGTGGGTGACGACA
TGTTTGTGTTGCAAACAAGTTGGTTGATTGTCGAGTGGTGAGGTTTTTAATTGGAGTAGA
ATGAGTTGGTCGATTGTCGAGTGGTTAGGTTTTTAATTGGTGAAAAAACATTAGTTATCA
CTGCTGAGCAGAGCAAGATGCATCGTTTGTCGCTAATTAGGTGATAACTAATTTATGTGA
GCTATTTTGTAGTCAATACAGTCCCACGTTTTGACGACGCATTTTGTTGGCTCTTAGGAC
GGGCCTTTTTGGGCTGAGGACCTGAGAGAGTACTTACGTGATACTCACATACTGTAGGTA
CATACTTGATTGTATGTGGAGAACATGATAGGTGTTTTGGCTGGTTTTTGGCTAGTATAG
CAGTATAACTCCTACATACAAATTGTTAGCAAGAGATAATCTGTCACTAACAGTCTTGCT
AACACCTCATTTGCAGTGTGACTCAACCTTGCTGAACGGACAAAGATCTCCCTCCAGAGA
TGTGAGTACACCTCTGAGAGAGGTGTGGTGTTGGGTCTCATGCCCATGGCTGGTTGCTCC
TGGACCGGACGAGAACATCTAGAAGCTATTTTCACTTCATTCTCCCTTCAACTACGTTCT
AGACCACCTGACGCTTAGGTCATAAGTATCCAATGGATTTGTCTTGTTCATCTTAATGGA
GGACACGCAAAGTGGGGGGATGAATGGTGGGAGGAAATGAGGAGGATGAGGTGGAGGTGG
GGGTCTCTGTTTTGAAGAATGAGTTGCTCTGTTTGAAGGATTGAAAACAGATGTCAAATG
GAAAGAGGGGATATTTAGTATTGGATGATAGGAATTTGTAGGGGGGAAGGAAAGTGGCAG
GATGTTTTGGAAGAAGGGAGTCAGGGAAGTGATATCTGACCCAGTATGGCCTGCCTCCCA
CAGAAAACCAGTGTGTAATTGAATGCTGGATCAATCTGTCTAACCATTACCTTGATATTC
TTGAAGTTTACCCCCTGTACAAGCTGCAAATAACAACATGTTACCGCGAGGTTGTTGAAC
CCAATTCCCCTTAAGCAAACTTCAAATAGGCAAATCAGATCTAAAGAAGTGAGTCAGTAC
ATGTATGCAACATTTTTATCCTCATGCAATATCTCATCTATTTTTCGTGTCAATCAACAG
AGGGGATCTCTTGACTGCTTTGAGAGAGAAATATTTCATTGAGGCTGAGGCAAATGCTGA
AGTCATTTCAGACTGGAAACCAGATGAGGTTCATGCGGTCAAAGCCAACACATGGGAATG
GGTTGGCATTCATAGTCAATAGTCTTCCTCCAGTATTGGTGATAGGGACCTATTGAATAG
CTCATCACTCGAAAGATGATGTTTACACAGAAATCAAACTAAATGACTGTTTCAATTTTC
TTGTGGTAAGAACACAATGATTGGATTGGTGGTTAGGGATCATATTATTTTGTTGAGTTC
TCACATCAAATTGATTACATCCTATTCTGTAGGTTCTTCAAATGAATCAATTGCAATCCT
CAGATGAGAACCCTCCCAATAAAGTACTCACAAACTGGCTTAGATTCATCACCATTCATG
AAGGTCAAGGAGGAGTTTACCTGGGAGAGGAAAAAGAGGAGGAGGGGAAGGAGGAGAAAG
AGAAGAAGGAAAGAAAGATGGAAAAAAGCAACTGAAGTTGCAGGGGTGGCTCAAAAAGAG
GGAAAGGAAGATCAAAAAAACGAATTGAAAATGAGTCGGAAGCAACAGAAAAGGTGGCTA
AGCAAGGGGCCCACTATTATGGCTACCTATGTAATTTTACAATATCACAGTGGTACAAAC
TTGATGATCATGATGCTTATGATGTGGAGGAAAATGAGGTGCTAGCAAATGCAAGGGATA
AGGTCTCCATGTTGCATTACATATGCCTAGTATCAGAGGAGTATGATCTCTGCCACCGAA
AGGATACCTTATTGATCCCAACACCCAAGGATACTCCACCTCTTCTGGCAGATGCCACTA
CTCAAGAAACAAAGCTTATTGATAATTCCAAATCTGAGCCCTTCAGCCCGTTGGTCCTCC
ACATGGGGCTTCCACATTCACACACGGCAACACCCAGTGCTCCTTCCCTAACTCCAAAAC
AAGATGAACAGTCTCCCAAGCACTCAGCCATTGTGATGTCAACTGCTGTCTCCACAACAC
ATTTGGCTACAGAGAAGAGAGAATCAACCCTGTATCTGAAAGGAGTTCAAGAAATGTATT
CTGAACATAACATTGGATATTTGAGAAGTAACATGGTGCTCGACGAAGATTGGTTTAATG
TCAGGGCAAGATCTGCCTTGAATGCTTTCAGGGCTGTGAAAGATATGATTGAAGCAAATA
AATTGGTCTACCAAGCTTTTGATGAGGAGGACAATCAATCAGATGGAAGTGTTGCAAGCT
CTATGAAAACTGTACAGAAAACTCCAGAGAAGACCAACTTGGACCACAATGACAAGAAAT
TCTTCACTAGTCTACCAACCTGTTATGCAATGTTTTTTGCATTCAATACCAGGAATGTCT
CAACAAGCTATTGTCCCTTTGCAAAGTATAACAAATGTTGGCAAGAAAAGTATTCTTTGG
AAACACTTCTTTTGGGATTAGAATGCACAAACAAGGCATTCATGGCCTATGCATTGAAGA
TCATATATCTCAACATCATTCCAAATCCTGGTGTGGCATGTGAGTCAAGTTATTTTTACA
TGAACTATACCCCAACCGCAAAACAGCTTCCAAAGAGTCTACATCCAAGCAGAAAAACAT
GGGGGAAAGTAGGAAGAAAACCCATTCTCAACTGACTCCACTCGTTTTTATGTTTATTAC
TCACCTATCATAATGAATACACTTCATGTTTACAGAGAGAGCTCCTCCAACTGCCACACC
ACATTCCACTGTGCTGACCAACAAATATAAAAGGATACATGGCGAATTGAGTATGTCAAC
TTCAACCTAGAGTTCCTCTTCTATCTGGTGCTATTTTATCTACCCTCAAACTTAAGTCAA
TCCATCACTGACCGCAACTTCTTCAAATGATCTTCCTGAACCACCTTCAGTTACCATTCC
ATCAAATGTAGCTGTAACAACAGTGGCTGCAGAGCAACTCCCTGAACCTCATGCAGGCAG
TGTTGCCCCAGCGATCCTTCCTGCGTCATCTCATGTGGTCCCCCTCCTCCAACATCAGTT
CCTATTCCCTCTAGGGTAGCTGGAACAACAGTTCTGCAGAGGCTTCAAGCGTATCTGCTC
AACTGGCCAATGCTGCCCCCAGTATATCAGTGACAACTGATTCTGTAGGGGCTGAGAAAT
CTTCTCCCAATGCTCCCATCCCCAATCCAACATCAGTCCCACTTCCATCTGGTGAGCCCT
CCAAAAACTTGTATAGTTCATGTTCCATTGTGGTCAACACAGTGAATTGAGCTTGCAAAT
CTATTTCATTTTTTACGCCATTCCTCAAGTACTCTCGTCTGCAGTTTTCCAATTCGTAAC
GCTTTGGGTATGATGTGTTCACCTTCGCCGTACACGAAAAACAAATCGAGTTGAATGGAG
TCACCAATGACATGTCTCGACATGTTATGGTATACGCCCGCCACAAATCGAAGGACATGG
GGCCCTTTTCGTATGGATTCGAACAAGAAACCAAAAGAGCGTTCATAGTTGGCTGACGCA
AGTTATGCCTATGCCACAATGACGGGTCATGAACCATTAGCGGATACTTTTCATTACCAA
CAGGAAGGGGGTACTTGTCGTCTATAACAGGAATCAGTGGGGTACCACCTGAGGATGCTT
TCCTAGAGAAGACTCCACGCATCAAGTGTTTCGACGTGTAGATGGCTTCGTCGAACATTG
TGTCCTTGTAACTGCAAAAGTATATGCCATCCTTGTTTTCCATCATCTCTTCAACCATCA
ATGCTCGTATGCGGAACACGGTTTCATCCGAAATGGAATCTGCGGTCTTCCATTCGGAGT
AGTGCCTGACTAGCCACCTAGCATTGGACCGAGTCCACCACCTTGCTATTTCAAACACTA
CCAGCGGCATTGATAGGACAACTGCAACAACAGAATGCTCGAGTGTCCAACCATCTGCTG
GTCTCCCTTCTGCAACATCAGTTTGTTTGCCATCAGCTTCATCAACAACTCGTGGAGCTT
CATTAGATGCTGATAAAGAGTATTCTGGACTCCAGAGAGACAAATCAGATTCTGAGCAAG
AGAGTGACCAAGACGATGAAGATCCTCCTAGAGCACCATGGTATAGAGTTGGGACCTTCA
TCATTATGGAAGTGGATAATATATGGTATACTGGTATCATACATCACCATGTGCTGGACA
AGGAATCACTTTTGTACTATGTGCATCTTAATAAGACCGACGCTGAGGAATCTATCACTG
ACTATCACATTTCTAAGCTTGTTTTCTCATCTGAGTATTAGGTTGTGGAGAAGGACTTGG
ATGTGTTTGTCAATGTGGGCTCGCATGCTTCTGAAAGCATGCACCAAGTGTTTGTCAAGG
TTGTTTGCAACCTCACCCTTATCCAAAGGCAAAAAATGGAACAAAGACAGCGGGGTGAAT
GCAAGGTAATGATCAAATTTCCAATTGACAGTACCAAGATTCTTTTTCTTCATGTCGGTG
AATTCATAGCAAGACACCAGACTAGGTAGGCGGAATTGATTGTTTCTTGACTGACTTGTA
TTGCATTGATGAGTGTGTGCCATGCTGCATTTTGGCACGGATCCTATCTGTAAGCTAACA
TAGATGGTTTAGCAAACAGAGATTTTTCAATTCCAAGGAAGCACATATGCATAGGCATTG
TCTGGACACTTTTCAACTCCACTTAGAATTAAGGGAAAGTCCAAAGATTGGGAAGCTTCC
TTGCCCATAACAAGATCTTTGGATAATGTTGGGACCAATTGAGTTGAATAACCGATGGCT
TGTAGGTATTTTTTTATCACATCCCCCTTGGAAGTATTGGACAGGGTACTAGAAAAGCAC
ATATCATGTAGAGCCGTTATAGAGTTAAAGATCATTTAAAATGAGAGCTCAACTGCAGGG
AAGTTTTCGATTGTTTGTAAAAATAATTCCGGTTGAATTGTGTCTTGGGTTTTGTCACTC
CATGATGCCACCAATCAAGGCATTGATCACAACAACTTTCCCTCTTCAGATTCACAGCTG
GAGACAAAAGAATGAATTCAATGTTTTTCAGGTGACAGGAAGGACAGGATGGGATGATAT
TGTCATTGAACTGGCAAAATGTCTCCAGCTGTGAGTGAATGTACCATTTTGAGTGGTACA
AGTATTTGAGCACCTTTCAACATGATCATTGCTTATCATTTCAAGAAACACCATTGTGGG
GTATACCTGGTTTTCCTTCCCTCCCCAGTATCTGAGTGTTGGAGACTGAAGATCTGTCAA
CTCGTTGAGGAGCTGGATGAGGTTATCATTTTGGTTTTGTCTCTGAAAGCACAAAGCAAA
GGGTGCTGTATGGCGGCTTGTATTTTTATAGTTGGGGGCAATAATGGTCAATGTGAATAT
CTGCAGACTGTTGAATTCATTTTTTCCTTTGATTTGATGAGCCTCAAATCACTGCAAACG
AAAAACACCGGTAACCTCCCCGTACACTCGCAAAACGTCAGAGTGTACGGGGAGGTTACC
GGAATTTCAAGAGTGTACGGGTGGGTTACCGGTTTTTTTATACATTACTTAAGCCGCATT
TTCGTTTATCACGCTAAGCTTTGAAGCAAAAAAAATCTTCCGAGTGGTTGTTTGTTTCAT
GACTCACATTTTGCAAATCACGAGTTGTAAACAGCAAGATCACCTGTTGGGTCTAGTTTT
GGTTTCAATTCTAGGCTTGATCATGACTTCATTTGGTGAGTGTGCTTTGGGCCTATTCAT
ATTTTCAAAATAATATGGTACTATCAGAAGTGACTGCGCCAAAAAATGAGAACACATAAG
AATAATAAGTGGGGCTGAAAATTGGCGTAGTGTGTCTACGTGTTTGTTACTTATTCCTTT
GTATCACGTCACCTAATTCTTGTGTGGCGTATTTGTATGATAATACAGTTTTAGTACATC
TACGTATGGTACCATACTACAACAATGGTGCTTGACCCAGACACAACAGTATGGTACGGT
ACAAGAGCAGTGCGCCCTCTCACTGCTTTCACATCACACAATTATTTTTTCAATTACATC
ACTGATACCCCACCGGCCCATCATGGGAATGGCGAAACTCAGTCCACAGACTGAGTTATC
CCTCCGCCTTGCACCGCCATGTTGCCAACAACAATTGGCAGCGGCGGGTATATTTTGGGG
TGAGTAATCACAATTTTGTCTTGTTCTGAAATATTATATACTCACCACACGTCCAATTTT
TTTTCAATTAATTAGTTGCAGGCCTACCGGCGAAATCGCGAAACTCAGTCCACAGACTGA
GTTAGGCATTCGCCTTGGACCGCCTTGTTGCCAACAACAATTGGCAGCGGCGGGTATATT
TTGGGGGTGAGTTGTGATGAACTCACCATTTTACGCACTATTTTACTCACCACTCGGCCA
TTTTTTTTCCAATTAATTAGTTGCAGGCCTGCCGGCGAAATCGCCGAAACTCAGTCCACA
GACTGAGTTAGGCATTCTGCCTTGGACCGCCTTGTTGCCAACAACAATTGGCAGCGGCGG
GTATATTTTGGGGGTGAGTTGTGATGAACTCACCATTTTACGCACTATGTTACTCACCAC
TTGTCCATTTTTTCCAATTAATTAGTTGCAGGCCTGCGGCGAAATCGCGAAACTCAGTCC
ACAGACTGAGTTTGGCATTCGCCTTGGACCGCCTTGTTGCCAACAACAATTGGCAGCGGC
GGGTATATTTTGGGGGTGAGTTGTGATGAACTCACCATTTTACGCACTATAATACTCACC
ACTCGTCCATTTTTTCCAATTAATTAGTTACAGGTGTACTGGCGAAATCGCGAAACTCAG
TCCACAGACTGAGTTTGGCATTCCGCCTTGGACCGCCATGTTGCCAACAACAATTGGCAG
CGGCGGGTATATTTTGGGGGTGAGTTGTGATGAACTCACCATTTTACGCACTATTTTACT
CACCACTTGTCCATTTTTTCCAATTAATTAGTTACAGGTGTACTGGCGAAATCGCCGAAA
CTCAGTCCACAGACTGAGTTTGGCATTCCGCCTTGGACCGCCGTGTTGCCAACAACAATT
GGCAGCGGCGGGTATATTTTGGGCGTGAGTTTTGATTAACTCATCATTTTTGACCCTATT
ATACTCAACATATGTTAATTTTTCAATTAAATAGTTACAGGCCCAGTTCAGAAATCCCCA
AAACTCAGTCCATAGACTGAGTGTTTGAGATTTTGCTTTGCACCGCCGTGTTGCCAACAA
TATTTGGCAGCGGCGGGTATATTAACAGAGGTGAGTTGAATAGAATACAATTATTTCTAC
ACATGTCTTGACTACATCTAATTTTCAATTATTTTATTTCAGGCCAGGCACGGGAACAGC
CGAAACTCAGTCCACAGACTGAGTTTGGCATTCGCCTTGCACCGCCGTGTTGCCAACAAC
GGTTTGCAGAGGCATGTAAATTTTATGGTGAGTTATTGAAGTCATACTATATTTCAATTG
TTTTCATTTCAGCTTAGTTTCAATTAAATAATTAATTTTCTTCTACCTTGGTGATAATAT
TGTCCACAGTATCGTTTTTCATCTTGGAGCAGCTTGGGGCTGAAATTTTGGCACCTGTGT
CCTTTTGGTGGGCGATGAGTTGGGCGGGCCCCCTTAAATATGTTAATGTAGTATGTTTAA
TTATATTAGTGGAGATAAATTACAAATACTCTATTATTGTAGTCCAACAGTAGGTAGCCC
TCCCGGTAACCCTCCTGTAACGTTCCGGTAGCCCTCCTGTATGCTCCGGTAACCCTCCCG
TACTCTCCGGTAGCCTTCCCGTAACCTTCCGGTTACCCTCCCGTACACTTCCGGTTACCC
TCCTGTACACTTCCGGTATGCCACCGGTAAACATTTTTTTAGCTACTAAGTAATGCAGTT
ATAGCCACTAATTAGATTGATATCGATTCTAAGACTTACTGAGAAGTCTGTTTTCCTGTA
AAAAAGTACCAATTCCTATCGTGCGTAGAAAAAAATCGAAAAGCTCCTCTTGGTCTCAAA
TTTCCGGTAACCTCCCGGTGAGACTCCGGTAACCCTCCCGTACACTAGTTTACCGGAGGG
TTACAGAAGTGTACCGGGAGGTTACCGGAAGATACCATTCTGGGGCTCGGTAACCTCCCC
GTACACTCGAGTGTACGGGGAGGTTACCGGTGTTTTTCGTTTGCAGTGATCCATTTGACC
ATACTCTTACTAGGAGGATTCAGGTGTCAATTGAGATATCTTTCATGGTTGAAACATTAT
GGTGAAGATTACATGGGAAATTTGTCTCATAATGACCAGATTGATCTACCAAGTCATCTT
CATGCCCAGCATGGAAAAACATAACATCAATCCCGATTGCTAAAATATGATTGATGATTT
CTTTGGCTGGGATGTAAGCAGCCTTGCAGCTACTACTGACTGTTCGAATTGGTAATTTTT
TACAATAGAATTGTGTCCTCCAATATAGGCTGCTTGAACTGTCACCGGGACTTTGATGGG
AGGAAGCTTTTCACCATGAATCTGCAATGCTGCCTGAATAATTTATTTCCTGTACTATTG
ATGGTACTTCCTGACGGTAGATTCCACAGGCTGTAAGCACTTGAACTATTGATGTCTGAT
AAATTTCAGACAGGGCTATCTTCTCAGATTGGATGGGTTCATTGTGTTGGGAGCTATTGT
GAAGGGTCATAGTTGCTAGGTTGATTGATTTTGTGGTAGGAAGACCATAGTACATTGATG
CAATGTGGAGATGGAAAAACATGTCATCAACTGTGAGTGGCGAGAAATCACTAAGACTTT
TGAGTTGATGACAGAGTTGAAAACCAACCCTTTTAATCGGTCCCCTTGATTCTTATGGTC
CCTCATAAAAAATCTCACACTACCACTGGGCCATTCGTCATGGTTTCCCAGAATATTGAG
GTGGTCAATGGTATCAAAACAACAAGAGTGAGACCATGCTCATCGGATATTTCTCAGCCA
TTTGTGGGATCAAATTCAACTTCCCAATCCCCAGGTCTTCATATCCAAGAAGGTGTCTCT
TGCTGACTCCACTCTACTCTGTTGAGTTTGTTCCATTGCCCATTGTTGCGTGAACTTGCA
AATCACCCCGTAGATCAGAATTGGGCTGAGAAGTATTGTGGAGACCATATCCAACAAGAT
CATTAGAGTTTTTTGCCCTGCTATCCATCCTTCCCTCTGTTGGGTTAGCTTTGGGAGGGC
CTTTTGTCCCTTTGTTGTTGTCTTGTCATTGTGTAGTTCACATTTGCATCCTTTATCTTG
CAGTCTCCCTGATGTGTGTGAACTTTGACCCCCACAGGACAAGCAAAAGAAAAGTGCTTT
TCCACCATTTCCAATAGAATATGAGCATGGTGAATGATGAATTACCACAATTTCATTTAC
GGTGTGTGCAGAGGAGAAGTAGGGTGTTCCGTCAAAGTGTTTGCAGCTGGGGCATTTCAT
ATTTTTCTTCTTGTGTTAAGAGAGTAATCAATTTTGTATCTTGCTCTGCTCATCAAAATT
CATTTTCTATTGTGATTATGTTGGGAGGATATAATAGTGAGAGATGAAGCTGTGCATTGA
GTGGTTGGATGGGGGTGTGCGGAGAGGATGAGCTGTATATTATATAAAGGATGCAGATGT
GGCCTCTATGGTACAATACCATACTGTTGAGATCTGAAATTTATCAATCCTCATGTATGC
TAGCACGATTAAAACGATAGAAAAGATTCTATTGGGCTAATGTGTCTTAGCTCTAAAAGG
AGCTAGTTATCTCAAAAAAGAATCATTTAGATCTCTCTGACAGTAAAATTGTAAGCTGTC
CATTGAAGTCAAAAAATGTCTGATGATCTTACTAACAGTTAGTAAGAAATGAGAAAGAAT
CCATGACTCCACCCCTTGAGCAGATTGATGAACCTCATGTTAGTTATTCTGTAAGTAAAA
AACTTACTTACAGTTTAACTAACAGAAACACTTGCTAACAATTTGTTTGCAGTGTAGGTT
AGGACCCTAATCTGCCAAATATCTCAAAAACCGTCCAAATAGGAATTAAGTACAAATTTT
GAGAATTTTAATGACTAGGCCTAATATGACTTTTAACGTCAGGATTACTACTATATTCTA
CACTTGATACTTCACCAAAAAATACTAATGCAGGAATACACAACTCTAAATACTACTTAT
ATACCTACATAATAGTATGTTAAAAAACCGTACCATACCTACAACACAGGTGCTTGCACC
AGCAGCAACTGTAGAGGGGGTGCACTCTCACTTCTATCCCTTCACCTCCATTTTAAAATT
TCATTGATATCCTGCCATCCCATCATAGGAATGGCAGAAACTCAGCCCACAGACTGAGTT
TGGCATCCCTCCTGGCACCGCCATGTAGCTGAGAACAATTGGCAGTGGCAGATCAATTTT
TAAGGTGAATTCTAATAAACTTGTCCTTTTTTTCAATTATTCAACTCGGTGCATGTCACT
TTTTCAATTAAATATTTACAGGCCTACTGCGGGAACGGCTAAAACTCATCCTGCAGACTG
AGTTAGTCCTCCTGCCTGGCATCACGGTCTAGCCAATAACAATTGGCAGCAGCAGGTATA
ATATGAGGGTGAGTTCTGATGAACTCAACCATTTTTACAAATGTTTTAATTCAGCTAATT
TTCAATTAAATATTAAATTCTGCTCTACCTTAAAGGCAAAAACTCAGCCCAGAGACTGAG
TTTTGCCTCCAGCTCACTTCACTGCCTGCAAGTGTAAGTTCTTCTTTGTGTTTTTAATTA
TCTTTCAACTGAATTCCAATTAACTTCATTTTATTGCCATTACATTGAATATCACGTTGT
TGGTTTGCATGAAAAATCAAGCCTTACTGTTGGTGTGGATGGTCCGTAGGAGCCTTTTTT
AGTTTGGGGCTGAAATTTGGGACTGTGTGGTATTAAGGCTTGTTCTTTGGTAGGATGAAG
GGGTGGGCCCAGAATTTATTAGGATGTAGTATGTTTAATTATACTAGTAGAGATACTCTG
CCTGATCTTACACTATACAGTAGTCTAACAGTACATACCAGGTCTAGTAGCCCCCCAGTA
CACTCCGGTAACCCTCCAATACATCACCCTCCCATACACTTCCAGTTATCCTCCCGTACA
CTTCCAATAACTGACCTGTACACTTCCGGTATGCCACTGGTTAACATTTTTTAGCTACTA
AGTAATGCAGTTATAGTCACAATTTAGATTGATATCGATTCTAAGACTTACTGAGAAGTC
TGTTTTCCTGTCAAAAACACCAATTCCTAACTTAAATAGAAATAAATCTGAAGACTGGTT
TAGGTCTAGAATTTCCAGTAACCCACCCGTAGACTCCGTTAACCCTCCGGTACACAAGTG
TACTGGGGTGTTACAGAAGTGTACAGGGAGGTTACTGGAATATACCATTCCGGGGGTCTC
CGGTAACCTCCCTGTACACTCGAGTGTACAGGGAGGTGAACGGTGTTTTTCATTTCCAGT
GATTGTTTTGGTGAAATTGTTTCACAGCATTGCACACCAAATGAAGTTGAGCCAGATCTT
AGGTGCACAAACTTTGTGATGACTGAGTGCATTTGTTGTATTGTAGGCGTTTGGGGCTGT
GGCAACAAAAAGTATCTTTAACAACCACCTTATGCTAAAACCTGCAGTCCATTTATCCAA
TGAAAAGTAGGGACAGTAAAAACCCCTCTGGGGAAAAGCCACCCTACAGTTCATTCTCAC
ACAACATTCAAGAAGAAATACTCATCCACCTATAAGGCCATTCACTAACGAGCGTGCTAA
ACGCTGGGCTAAAGTCATTTTTTGAGCTCATTACCTATTTTTAAGCCCTCGCAGGTCGTG
TCCACGTCTGCGCTCGCCCAGTTTTTTTCGATTTTTTTTTTCGCCCCGAGCACTCAATCC
GATTTCCATGCACAAAAAGAGGCTAGCCTTCGCCCACTCATTTTTGATCTGTATCACTAC
CTATCACTACGTATCACACTGTGGCAATCCACATTCCTCTCTTTTCTCGTTCCCTGCTGA
CATTTCTGCCGTCGACGCTGTGGCTCCCTGCCAATTCCACTCCGTCATCATCGAATAACT
CTGCGCTGACGGCGACAACTTCTGCGCTGCCGTTGCCGCTGCAAATTCCACCTAGGCATC
GTCGAATAACTCTGCGCTGACAGCGACGACTTCTGCGCTGCCATTGCCGCCACCCCCGGG
GCAATCCCCAACGATGCCCCCAACAACGCCACTGCCTTTCCATATAATGATGCCCCTGTT
GACGTACACTTGGCCTGACACTACGAATTCATTGAGTACGCTCCTTGAAGGCCCGACAAA
TGGCTGGGAAGGCAGATATCGAACAATTGAGGTTGTTGGTTGACAACCATGCTACCCAGG
CCATCAACGACCCGTTTGTTGGATTTAATCTGTCGTTTCATTGATGCTAAGCAGGGGATT
CGAAAGGGCACTGCAACCGATTCGACAACCAACCAATTAAACTCCAAACTCAACAATTCA
CCGCCTGCTCCCCCTTCTAATTGCTCTTCTGCTCTCCCTCGTCAAGCCAAGTCATCAATT
GCAAGTGTTTTGTTGATTGGTTGAACTCAACAATAAACCAGAGTATTGTGGAGGAGTTGT
GGGGTACAAAGCTGGATATTGAGTGTGCAATTTGTTCCTGCACTTTTGTTGCTCTACGGG
TTCAATAGAGAATGAATTAAGAACAATTCAGAACTGGAAATGAGAAGAAGTATTTGTTAA
ACAGCTACGTCTCATTAACTACTAACTAACTTCATCTGTAACTAACTAACTTACAAACTA
ATGAGTGAAGAAGGAAAGAGTCAACAATATAATTGGTGCGATTACAATAAAATCCACACT
TTATTCATGAGTATAAATAAAATGAAGATGAAACTATCATATGGTGCAACTTGGTCTGAG
AACACATTTCGTACGTTGCTGTCAAAACCATCTTCCACCGTACATCATAAGAAGATACTA
TCAGCCCGTTTACTGATGATATAATGTTGTTCTCACGAATGAAATCATCAACCATATCCC
AGGCAACATCACGTGGGACTTTGAAGTCTTCGGGGAGAGTGACAGCAGCAATCACGACAG
CAGCTGCTGCCGCGACATGTAGAAAGGTAGAAAACACGAGCCAAAGATAGGAATCTACGT
TTGTGTTGGACATTCTGGATGGTTGTTTTGACGATGATGGGAGATTTGTGGAAGTGTTGA
AATGGAATTGTCAGATGTGTGGAAAACACAAAAGGGCTATGTGACTTAAGAACTAATGCA
GACAGAAATTGAGGCGGGCTATCAAAACGGATAGCACACTGGAAATAGCATGGTCGAAGA
AAAAACATGTAGCGGGCTAAAGAAAATCAATTTTTATAATTTAAATTTGGGCTAACAAAG
AATTAGCCCATGGTCCGTTAGCACACTCGTTAGTGAATGGCCTAAATTGCTCTCCTGAGG
CCATTCACTAACGAGCGTGCTAAACGCTGGGCTAACGTCATTTTTTGAGCTCATTACCTA
TTTTTAAGCCCTCGCCGGTTGTGTCCACGTCTGCGCTCGCCCAGTTTTTTTCGATTTTTT
TTGCCCGGAGCGCTAAATCTGATATCCATGCGCAGAAAGATGCTTCTTTCACCCGGAGCG
CTAAAGCCTTCGCCCACTCATGTATGGATCATATTCACCATACATTTCCCCAATCGTCTC
TTTTCTCTCTGCAAACATCGATAGCCATGCCATCTGCCGACGATTCATTCCAACCATCTT
CCAGTAGCGAAGAAGGCTCTTCCGATGTCCGAGAGTCACAAACACTTGATGAACTGAAGA
AGTTATTGTTGGCTGATGCAGAAAACTCGGACAGTTCAAGGGAGTCTTCCGGCAGTGACG
AAGCGAGCTCTTCCGAGAGCAGTGCTGAGCAGCCTCCATTGCCCCGCAAGACAAAACAAG
CAAGCAAGACTTGCAAGAAAAATAAGGATCAGGTTCAAGAGTCACGTGTCTTCGGGAGAG
GAGAGCTCGTCATCGTCACGTACCCCAAAGACTCCTCGCAAGCAAAAACCCCACACAAAA
AGCGAGCCGTCAAGAAAAAGAAGAAGAATTCAAAGTCTTCCACCAGCACTACTGCCAACA
CTACGGACAAAGGAAAGAAGGCAGGATCTACGACCTTCACTCCTGATGAGCTCCTCTTGC
TATCAAAAGCATATATGAAAGTCAGTTGCAACGCCAAGCATGGAACTGACAAGAAGGCAG
AGAAGTTTTGGGACGACATCACTCTTCATTATGTCGAGCTTGTGGGCAAGGCCAATAGTA
TTAACAAGACTAACATCGACTTCGCCAACATTGACATGGTGAGGAATGCCAAATCTCTCC
GCAACTGCTGGCAACGTCGCCTCCAGCCCTCCATTCAAAAGTTCTGTGGCATCATCTCAA
CAAATCCACCTCAGTCGGGAGAGGTGAAGGACAACCAAATTATGGATCGTTATTATTCGA
GGATGCGGCAAATATACGCCGAGCAGTCACACACATTCAAGAGAGATGTGCCCAAGGATT
TCTCAGAGTGCATGAAGGCGTACCTCTTCCTGAGTAGCCATCCCAAATTTGATATTGAGA
TTCCTCTCAATCCATCACAAAAGAGGCCATCGAAAAATCCCAATTCAATTCAGGCTGAAG
GGAAGGACTTCATCTCCAACAATGACAACGAGGAGACTACACCAGACTTGAGCTTCATCA
TCCACCCACAAAGCAAGACTCGTCCGGCTGGCAGAGACTCAACAAAAAGGTCTGATGCGG
TCAAATTCATCGTTGACGAGGTTTCCAAACGAGCCACCGATAACCTCAAATCTCCCATGC
AATGATCAGACATGATCATGGGTGTCCTACAGAAGACTCTGACTGAGAGTAATGAGCATA
TGAGGAGCATTGCTCATCAACAAGCTACCATGGCGAATCACCAAGTGATGATGTCTGCAC
CTTTGGAAATTCGCGAGAAGTACTTTGCTGAAGTATATACAACAATCCAGATAGAGACTG
CAAACAGGAGGATACAGGAGGAGGTTCGTCAGCTCCAGTTGTTAGTTAAAAAGAATGAGC
TTGAAGAAGCGATTGGGAAATCAAATACAAGTGGACATAATGATTCTTTGGATGGAAACG
AATGCACGGGAGATACCAGCGAGGAGGATAAGGAGGAGAGCATAAACAACCAATCTCGTT
GGGTGCAGCTTGCATTGGGAAGGAAAGAGGTATAGGCATCTGAACTGTTGAATTGTTTGA
GAGGAACAGAGTTTGCCTGTCTCCACAACAGGGACAGTCATGATTTCATGAATGAATCAA
AGTTCAAATGATTCATTTTGAAGAGGACGAATGACAAAAATCCTCCGCGCTGGGATTTGT
TACATGAAACAGCAGCAGTTGTCATCGATCACATTGTGGAAGACGAGGACCAAGGCCCTA
GCAAGGAGTGGGGTCCCTATGGATGGTATCGTCATCCCATCGAAGAACAAATCAAAGAAG
CCTACATTGGGAAGACTGCCCGTGATACTGTTTAGTCTAAGTGTTAATTTTTTACAACTT
GTATGGATAAATATTATTTAAGCCCGAATATTTCTGGGGATACAACACTAGTTTAGTTAT
TATATATATCATTAAAAAGCTTAGAACCAATCTAAAACTAGAAATGAAGTGGATTGTATT
CATCACAGAACTGATCCGCACTCTCTAACGCTGCATCACCATGTTTCTTGCGATACAAGT
GTCGCATCATTGCCTTTTTCAATTTTTGAGCCCCGTCACGATCATACAATGACGCCCACC
TTTTCATAACCATTTGATATTTAAGATCCCTGTCCAGCACATCATCTTGTGCCTCCGTCA
TCAACTCATCCATCTCCTTGGAATCATCAACAGTTTCTCCTCCAGGTGTCTGCCCCTCCG
TTGCCAACAATGTGTTGTATAGGTATGCACTTTCCTCTTCGTTGTTTTCAACCCTCGCCT
CCACCATCATGTTGTGCATCAAAATCAATGCAAGAACCATGTAGTATATGTCATCTTTGC
GATGAAGGTTGATGGGATGCATCAACGCTAGGAATTTTAACTTTAGGACACCGAACCCTC
GCTCTACATCCTTTCGGTGGGCCTGTTGATCCTGAGCAAAGCTGAATGCAAGTTTTGTGT
GGGGATCAGACTCGGAAGAGAGAAAATGGGTGAGTGGTGGATAAATGCCGTCGACAAGAT
AAATCAACTTGTCAAATACTTCACCGTCCACCAAGAATTCAAAGTCCAATTCGTCATGTC
TACCATCTATCATGGATTCGTAAAGAGAGGATCTTTCCCAAATGTTGATGTCGTTTAAAG
TGCCGGGGAAACCAAAGGCTGCATGCCAGAACCACAGATTGTTGTCGACGACGGCTTCAA
GACCAATGCTCGCGACCTTTCCACGTCCCTGGAACTGCCCCTTCCAAGCAGTTGGACATC
TTTTCCAATGTACCTTTGTTACATCCAGGGATCCCATCATCCCTGGAATCTTGTGTACTC
TTTGATGCATTTCAACAATGTTTCTTGCATCTGATTTCGTTGGCCTTCTCAAGTATTGAT
TAGCCAATGCACGGCAACTCACAATCCCTTTTGTAAGGAACGAAACGCATTTACGCACCG
TGGTCTCTCCCATCTGAAAATAATCGACAAAGGTATTTCCCAAGACACCATAACAAAGCA
TCTTCATTCCCATGAGGAACTTGACATAGAGACAGATGGTTGGCTTCCCTGCACGACAAA
CAGTCTGCCTCCAGAATGAGTGTCTCTTGGCAAGGTGGGTAACAATAGTTTCAACCATTG
ACCTCGTGATTCAAAAAGTGCATTCGAATGATTTGTTGGGGAAACGGGGCACAGGGCCCA
TCCAGTCTTTGCGTACACACAAACAAGCCCTCTTGTGATCGTAGTTGATACGCTGCCTCT
TGTTTGTTTCTCCATCTTCAGTATTGCTCTTTGCCCTCTTCCCGTTTAAAGACGTGATGT
TGTTCTCACAAATAAACTCGTTCACCATGTCCCTGGCAACATCCCAAGGGATTTTGAGGT
CTTCAGGGACATTGACAGCAGTGATCGCGACAGCAGCAACTGCCACGACACAAAGAAAGG
TAGAAAGCACGATCCAGAGATAGGAATCGACGTTCCTGTTTGACTTTGACATTCTGGAGT
GTTGTTTTGACGACAACGTGAGATTTGCGGAGGAGATGAAATGGAATTGGAGAGGATGCA
TTTGTGAGAACGCAAGTGTCAGAATTGATGCGTTGAGAACAGAAAAGGGCTATGTCATTT
AAGAACTCACGCAGACAGAAATGGAAGCGGGCTATCAAAATGGATAGCGCACTGGAAATA
GCACTGTCGAAGAAAAAAACATGCAGCGGGCTAAAGAAAATAATTTTTATAATTAAAATT
TGGGCTAACGAGGAATTAGCCCGTGGACCGTTAGCACACTCGTTAGTGAATGGCCTGAGA
ATCACTTGCATGAATAATAAACCAGTGTGACAAAATGTGGTTGTTGTCCGCTCATCATGG
GTTGTGACAACAAAAAGTATCTTTAACTACTACCTTATGCTAAAACCTACAGTACATTTA
TCCAATGAAAAGTAGGGACAGTAAAAACCCCTCAGGGGAAAAGCCACCCTACTGATCATT
CTCAAAATCACACATCATTCAACAAGAGATACTCATCCATCTACAAAAAGCTCTCCTGAG
TATCACTTGCATGAATTAGAAACCAGCAAGAGGAAATCTGGCTGTTGGCAGCATATCATA
CCTCACATTTGAGCCTTCAGTTGAAGTCACATTTGACCTGTGTACTATCACATTACACAT
CACCGATTCTTTCTCTGTGATAGTTTGACCAACCAACACAAATGCAAACTCATACAAAAT
GAAGTCATCCCCAGATTGATCACAAATTTCAAAGTTTAGATGGGAGCATGTCAAAGGTAA
AATATAAGGTACCAACTCATGAGAGGAAGACTTGTAAAGAATGGCAACAGTCTTTTTATC
ACCAACAATGGCAGAATTGCTACGAACAGTGACTTCAACATTTGCAGCACCATTGACCGT
GTCCTATGTGCCAGAGAGTTTGGGGTATTTAAACATATATTCAGTGTTCCATTGTCAACT
ACAACATTGGTGTTTGTCTTACCTCTGTCAATATGCGTAATGGAATGGAGCCTGCAGATG
CCAAAGGATCTTCCTCAACAAGTAATGTAGTATTGTCGTCCAGGGCCAGCTTCATTTTCA
TACTGCTTGCAAAGGATAAGTCAAACCCACATGTAATTTTGCGTGCATGTGCATCAACAA
TGGAATCAAGTGCCACCGGTGTTCCATCAAACAAAGTATCCATGTTAGACAAAGACATAA
TTTCATTCAACTTGGTTTCAACTCGTGTCAGCTGTTTTTGTAAGGAGTCATGATGATCCT
TGAGTGTGCCCCCTAGTTCTTCAGTGTAGAGACCAAGGTTTCCAATAAGCTTTGATGTCA
AAGTGTTTATGTTGTTTTCCATCCCAGTGTGACGATCTTGGAGAGTTTTCCTCATCTCAG
AGTGCTGAGTGAAGATATTCTTGTTCACAGTTTCCAATGCCACTGTGCTCCATGCATCAA
ATGATTTAAAGTTGTTGAATAATGCCTCAATACGAAGAGCTTCATCAACAACATCACTGG
GACCCAATGTTTCTTTTTCATAGGAACTGCTCACAATGTCATACGCCAATGTAATGGCGA
ATTTGATAGCATAGAGCACCAATAGAGATACTTGAAAAAATAGCCAACAAAGCTTCTCAA
AAAATACCACAGTGGCACAAAAAGTACTAGTAGAAAGAAATTCCCACATAGAATTAGTAA
CAAATTGGGTATGTTTCATCCCAATGACAGCATTCTGTAAACTATTCAAAGATGACTGTG
TTCCAACTGAATATCAAGAATACAAGTTGGCATCATGAGACAGAAACATTCATGAGGTGA
GAGAGAAAATATGCCTTACATTCTGGAACCTGAAATGCTTGAAAAGCTGATCCATCTGAT
CGCTCAGGTAGCATAACATGAGTCAGTGGAACATCATCAGGATATCTAAATTGGGAGAAA
ATGAAGTAGGTTATGAATTTGTACTTATGCAGAATATTTCATTACACAAGTACTCACTTA
ATTTTCTCATATGTGACGCCATCAAATTTGGGAACCTTGTCAATGTTCTCTATCACTTCA
TCCACTTCAGTAAAAAACTTGTCACACATGTACGATTCAAATTTCTGACACACTTCTGTA
TCAAAGGGGTGTTCTGAGTCAAATCCCAGCTCCTCCCGTACATCTCCACACCTTTCTTCA
TCACTTGGATCTGCAATGACAAGTAATCTTGCAAAGTCTTCAAAAGATTGACTGTAATGT
TCACCATCACTGGTTGGACGGGCATCAATGCATTCCTTAAGAGTGACACACGGATATCGG
AACCATCTATGAAAGAAAATACAACTATTGGCATTCGAACAAGGAAAATAAATAATGCTT
CTCATAAGCCTCATACCTCCCGTTCGCATTTTCACAAGCTTCTGCAGAGATGCCAAGATG
CCAAGGACCAGGATTTTGGCATCTCATGGTGGAGGGATCATACTGAACAGAAAGTATACA
GACAGGGTTGATGACCAGAATTAGAGAACCATGACACAACCAGGAGGTGAGATGCTCAAA
GTGCTGTCAATGTAAACTCACATGAAAACCAAATCTTGAAGATGTCAAGGGACTGTCGAG
GCAACATGTACCAGGCATCCTTGAAGGCCCCTTATCATTTACAAGTCTTGTAAGCACTCG
TAGAGTGCCAAGTGACATGGAGTTTCCTAAGAGGAGCCTCATGCTGTCATCACATGTTCT
GATTGTATCCTTCAACAAATCAGCATGACATATGCTTCTGGACCAAATGGCAGGTGTGAC
AAATTGGCTGTAGTAGGGGTAATTTGAATCTGAACTGGCTAATTTTTGTTCTCGTGTTCC
AAGTGTTCCATAATTTGAGATCCAAGATTCTGGAACAAGAAAAGTTTGATTCCTAAAGGA
TGCGGAACAGTCCGTTCCAAGAATGTTACCATCGTCTGCCCTAACAATGCAGACAAGACC
AGAAGGAACTGAGGTTCTAATTCGATAATGTCATAAGTCCATTTCTGGTTGGGCAATCCT
GTACAAAGAGACATGATGATATTGTCCTCTGTTGACAAATATTCCAGACAGAGCCCACCA
TTCTTGATTTCATTTGAAAAAATGTCATACTCAAATTCTTGGCTGAGGCCCCCCTCTGTT
TCGCACTGGCTCATGCGTACATTATTATTTTGATCGGGGTCATAGACCATGCACTCAGTG
TGATCTGAAATGCTGCGGAGTCTATTCAACCTTAATGCAGACCATGAAGTTGGAACTAAG
AACTTCTGACTTTCTACGCTCTTGCATTGCTCCATTACTAGTCTGCCACTGTTTAAACTC
ATGCATGTGTTGTTGTGAAAACTCTTCAACTGATTGGTTGAGGAGTAGTGGTACCACCTC
TGATTGTGTCCATCATGGCATTTGTGGAAAAACACGGTCCCAAGGCTCCAATCAAAGTCG
ACACACTTTCCACTTCGGTGGAGAACAATTTGTAACGTGTCAACATTATAGTATAGCCTT
TGATTTGTGCTCCAATCATCACAAGCACTCATTGTCACCCTTGAATTTGTATTGTCAAGA
GTCATGCAGAGATTCAGATCAGAAAACAGGCGCACTTCATCCAGCGAACTTCTGCTGATA
GCCTCCATCCATGTTAGGGGAAGTAGATACTTTTGTCGCAGTGCACTGTCACAACTTGCC
ATGTGGAGTTTGTCACCATCCCAGTTCACACACTTGCCATCCTCACCAGTTCGCAGGCGG
TTGGTTGCGGCATCACGATACCATTTTTGATTGTTCCCATTGTGACAAGGACCCATGTAA
ACAACAAATGGAAAGGTCCTGGAGCAGTCCATGCAGAGCTCCCCTTGCCGGATTTGCCTG
GTAATCGGATTATAATCAAATGCCTGACTGGATTTGGTATAATTACAGCTGAGCAATTTT
AATTTCCTGTCAGAAGTAACATCCATGCATTTGTCAGGGTCTGAGAAAGCACGAACTCTG
CGGGGAGTGATAGCAGGTAGCCATCGAGATGGCATCAGAAATTTTTGACTCATCCCATCA
TGACAATCTTTCATGAAGGGGCCTGCGTCACTCCAATCTAGGCATTTTTGATCATAGAAA
GTCTTCAACTCTTGATTAAACATGTCATAATGCCATTTTTGATGGTTCTCAGAATGACAA
ACCCGCATATAAACAGTCCCATCATTATAGTTGTAATGAAGACAGTATCCATTTCTTAAC
AGTTTGATCTGGAAGGTTGTAGAATTGAAATAAAAGTCTTGGTTTGGGAGACCAGCCTTG
CAGGCAACCATTTTTACCTTATTCCCAGTGTTGGACGCCTCCATACACTTGGATACATCA
GACAAAATGCGAACTTTGTCATGCATTGATGCTAACTCATCAACACCATGACCACTTCTC
TTGAACTTGTATTGTGTCGGGAATTGGATAAACTGTGTACGTTCCATGGGGAAGGAAGGA
TGCTCTCTCATTGGATTCCAATCAGGATATAAAGCTTTGTTTCGGCCTTCATACAAGAGA
TCAAACTGTTTCGCAAAATCTTGGCAAGCTGAAAAAGCCAGGCGGCGATTGCCACATGTC
GTTGTTGGTGATTCAAGCCCTGAAGAGAAATGGTAGTGTGTACTTCTATAAGACCCAGAA
CACAATAAGTGAAAAAATACACAAGGAAAAATTTTACCGTTTTCTCCCCAATACCCATCC
AATTCATCTGATATTGACACAAGCGATAGTTTGATGGGTGTGTTAACTGCTTCACAAACA
TCATCAATAGAAAGTTGGAAAGAGTGACTGTTAGGGCCTGAGCAGGACTTCTCCAAAGGA
TTGCATGCAGAGTGGAGCTCAGGGAGGAGATTAGAGCAATCATTTTTCAACACGAGATCT
CGTATCCGTTGTATTGTTTGAACAATGTTAAAATCGGCATCATAGATAAACAGATCTTGT
GTAAAGTCAGCAAAATTTTCGCTGTTTGGATCAGTTTCAACATATTTCCCAACAAACATT
AGCGCTATGTCATAATCAGACATATCATTAATGCAACCCCTGAGTCTGTCACAGTTACAT
GTCATATCACTAGCTGTGCATTGGTCTTGTGAACAGATGCCCAGCGCTTGCGTCCGCCTC
TTGTGTCTCTCATTGACCTTGAGGCGGCGATTGCCTGAATATTCATCATCGCCAGTGTGA
ATGAAATTGCTAATGTCGGGGAGAATGGACTTCCTTCTTACAGCGGCGTAATTCTGACGT
CCTTCCCTGATCTTGTGTAAAATGTTGCGAGAACCCTGGCTATCATCGAAGTTCCATGGA
CCACTTCGACCATTGTGGGACTGACCCTGGCCAGTCTTGCCATTGTCAACATACCGAAAG
AGGTCCTGCTCAGACTGAAAAGGCCAATTGCCATTTTTACTGGCTGTCCCGCTCTCGTGA
GAGAAGAGGTTGGCTTTGAGACGGCGCTCGCTGATAGCTGAGGGTTGCAAGATAAACTTG
ACCTCTTCAAGGATTGAGACAGCATCTTGCATTTGAATGGCAATGTCATCAAAAAGATTA
GACTCAAAGAATATAGCAATTTGTGCATCGGGAATGGCTTCCAATGTGGAATTGTCATTA
AGGAGATCTGTTCCAAGAAAACTAGGCCTGTCATCCTTGCCAGCCTCAATCAAAGTAGTC
ACATCTCCTATGACAGATCTGAAAGTCTTGGCTAGACCCTTCTCATTGCCGTCTTTGTGC
ATCCTCTGCATGGACTGAACACTATTGAGTTGCGCTTGCAGAACACCTTGTACCTCCTGA
ACTAGCTCACTTTGATCAGCTCCGCCACGAAGTCTGTGTGATAAACTCCTGAGTTGGTGG
ATGTGTTCACTGGCGACAAAGCTTTTCCCTGCATCTACCTCTGTCAATTCCGCAAGTCCA
TTTGCCTTGCAAAGAAAACATAGCAAAAAATGTTTTAAGTTCACAGGTGCCATGTCATCC
AGAAGTTTGAACAACTGCAGTGCTTTCATGATACATAGAAAAAGGCAAGAGATGACAAGG
ATGACTTACATTATGGGGTTGGTCAGGGTCTCCAGCTGCATCAACCTGGTTGGTCATGTT
AAATATGTGCATTCAGCACAATATGACATAAGTAGTTTGTCATTTAACAAGTTGTGAAGA
GGGTGTAATGCAACAGAAATGAGATGTTGCCATTATGGGTTAAGAGATCAAGTGGAGAAC
TCACAGCATGAGGCTCGCCAGGGTCTCCATGAGCAACATCAATCAGGGATCCATTCGCAA
TCGGGGATCCTTTTGGTCCAAAAACATTATTCATCTTAAGAATGTACGTAGGCCAAGTCA
TATGAATTTCAGAAATTCAAGACACAGAAAGTGAGGGTAACGATCAGCGGATTATTATGA
GGTGAGCAAAAGGCTGATCCGAGAGGTATGCCTTGTGTCAGACAAAAGCCATGACATGCA
CTCACATCGTAGTGGGCTTGGCCATGGTCAACAGCGCACACAGATATGGTAGATAAAAAC
AACCCAAGAACAGTGGCTGCCTTGCTGAAATTCATTGTTTATGCTGTGCAACGAGTGCAC
ACACTCAGTCGTAATGAGATACTTAGCTTTGTGAAATTCAAGCAAGAAGCAAAAGATCAG
TGAAGGAAATGAAAAAGTACATCTTCAGCAAGCGGGGTTTGGTATGGTGATCAAGAGTCA
CCAATTAGCTATGTCAAGGAAGCTCACCTAAGTACTTAGGCAAAGAAGAGAGGTCGGATG
GATTTGCACAGCAAAAAGGAAATGTCAAATAGATTACATTGATTGCAAACGGATATGGTT
ATAAATATGCAGTAGCAAATAACTTTGACTTACTCTTAGAAAAAGTATGCACTCGGTGAT
AGTTTCACGTGATTATGACATATCTTCGACCTTCACGACCCTACACATTAATGCGTTAAA
CTGAAAAAATATGCACTGTTGATTATTTTTTGTGACAGACATCGTAAGTTAATGACTTCG
TGTTCTAATTTTTTTATTATTGCCCCATTGAACTAAAGAGTGCCCAGAGTGGGGTTGGGC
TCGCCACGTATGACTGACTGATTCTTTGATGGGTGAAATAAAATAACAATACATTAAACG
ATGCTCGTACACATATAATATTTTTTTTGCGCAACACGAAGACTTAAAGGGGACAGATAT
GACCTCAACTAAAAAAATGATATACTGTCCATGAAATATCCTAGGGAATAGACTTGTCAT
GTGACATCCCATCGACTGATTTGAAACAGGTTGGGAATGTAAATTGGTGAGAGTTGACTG
ACTTAGTTTTGTTACCGTACCAAGCATGCTCTTAACAATAAAAGTTCAGAATTAGATCGC
TAAGTAAGGTTTCCTCCTTCACTCTAACAAATCCCTTACAAGAGCAAAGGGGCAATATTT
TTCCATGTCCAGATATATTACATATCTGTGATCAAGACATAGTGAACATTTGCGTGGTCA
GGGTAACCCTATCCACAACGATTCAACGATTTGACACAGGTTATAGGAATGTAAATAGCA
CGAAGACTTAAACGGGACAGATATGACCTCAACAAAAAAATGATATACTCTCCATGAAAT
ATCCTAGGGAATGAATTTTGCACCCTGTGACATTCCATCGACCTATTTGAAACACGTTAG
GAATGTAAATTGGTGAGAGTCGACTGACATAGTTTTGTTACCCAGTATGCTCATAAAAAC
AAGTTCAGGATTAGATAGCTTAAGTAAGGTTTCCTCCTTCACTGTAACAAATCCCTTACA
ACAGCAAAGGGGCAATATTTTTCCGTGTCCAGTAAGTGCAGTACAGTCGTACAGTATTAC
TTTTCTGTGATCAAGACACAGTCAACATTTGCGCGGCCAGGGTAACCCTATCCACAACGA
TTTGAAACAGGTTAGGAATGTAAATTGGTGAGAGTCGAGAAACATCATATTGTTACCAAG
TATGGTGTGCTATCTTCACAATAATTATTTTGGAGTAGTTGCGGCATCACTTGGTGGCAA
TTCATGGCAAATCATTTGCCATCTTGTCCTTGGGCCAGAACTCAAAATAACTTCACTACC
GGTGATTATGTGCTCACTGTTTTGGGAGCATTTGGTAGGACCACTTAGGGTCAAAATGGC
TACTGAACATAGGTTTTTGGTGATTGATTCTTCTACAATGCACTGTTATGGCCAACATAT
CCACTTCAAGAGTTGCCATGTGATACCAACAGCAACATCCCAACACTACATTTATCAAAC
ACCAGCACTATCCTTGCATTTTCTCAAAGATCATCACCAACCCATCCTTAACATGCCTAT
GTCAACCCTGGAATCAAACATGCCAACCCTGGAATCAAACAACGGTCACCCTCTTTCTTG
GCATATCCACTGATCACATTCCTGTGATGAAAGTCGGTCCCTCGGATGACGCATTCCTGT
GTGGCATGTAAGTCATTAATTTACGCCCACCATTACAAATGCGAGTCCGACCCGCTTCCA
ATGGATCGGCTCCTCCTACAATGCTCAAGAAAAGCAAATGCAGTAACAAACACCCTCACT
CCATTGCTTATCCATCAACCATCCCCAAACCACTCGATTAGGCCACAGCCCTTTGTGGGC
ACAATAATTACCCTAACCCAAGAATGCAAATTTGGTGAGTTGTCTCCTTTGCATGAGAAT
ACAAATTTGCTGCTTGTAAACTTGTTCAATCAGCCTACTTACACCCTCCCCCCTTCGTTC
AACGATTTTTGACAACCTGCTGAATGATTTCCAAGATGAAACTGAGGTCGTCTTGAATCA
AAGTCTTTGTTCCATCACCAGCCTGGCACTGTTGCTTGTCCTCATTTTCTCAACGAATTT
CAAATGCTAGCCGTTGACTCCTTGTTCAGCATGAGGCTCAAATTGAAGATATTGAGATAC
ATAGAATGCAGTTTGTTTTTTGTAGAATGATGTACTATGACGGTTTTGTAATCAATCACA
GCAGGCTGCATGATGACAAGTGACCGCCGGTACCAGAACAGAGCTATGTCAAACAATAAG
AAAAACAAAGGCACTGTGGTCAAGACAGGTGTGGCATTATTGATGTGTGAACTGGATGAA
GAAATTATCATTGTATTAATGCATTTATTTTTTAAGATGACGTGCAATGCTGAGAAGAAA
AAGTTGTGTTATCCAGGGAGGTTGATGGCAGCGATGGTATAATGGAGCATAAACAGAAAT
AAAAAATAGTTTTTTGGAAGAGATAAAAGTGTAGGAAACTTCTATCAACAAAAGTTAGCC
CCATAATTACCATATGTTACTGGATTTTGAGATACAGTCTAAGTAGAAGATAGTCCATTC
AAGTGAAATAGTCCATTCTCATTCATGCAGACCTGTCAACAACACCAAGGGTTAATATGC
AAGATGTCAACATTAATGGGGGATATGAGTTGCAATAAAGCGGCATTGGTGAAGAAATTT
GAAATTGGTTACACATTTTAAACATACCACTATTTAACCAAAATTAACATTATTTTTCAA
AATATCACAATCTCTTGAAAATCACTACTTACATTAGTTTAAAGCATGTGAATTGTGGTG
AGTGCTCTCTGATCTGTTTCTGTTACTCCTTTACCATGTGGTTGGGCTACCCCTGCTACT
AAAAAATCTAATGGCTTCATATCACCATTTGGCAACTGTACCTTGTTGAGAAAGATATAA
CCTATATTCGAGAAATACCCTATATATTTGAGAAATAAATAGGAAACATTTTAGAAATAG
GTTATATTCGAGAAATAGTCTATATTAAAAACTTGATTACAGTCTATAAAAATAACAACC
TCCTCTGCATAGGAATAGTATTTGTACCTATGGCTCTCACACATAGCCTACTGCTTGATA
CCTTAAAAAAGCCTATAGAATATGCTATTTCCAAGAAAGTCGCTATAACTGGGGAAAAGG
ATATTATTGAATAATATAAGACATTTTCAAGAAATAAGATATTTTTAGACCTACAAAGTA
AAAAATACTTCATCTAATGCAAGCTTTTTTATAAGCAGGGGTAGTCGTTTAGTTTGGTAC
CTACCACATCTTGTACCGTGACATGGTACACCATACCATACCTCCATACCAACAAAATAA
CAATTACAAGCCAATCATACTACACACATCTCTATAACACATCAGACATCATATTTTGGT
ATAGTATGACGTGAGTTCTATATTTTCCTCTCCAAACAAATTGATTTGTAGGAATAATAT
GTATACATTATAGTGGTGCACACTTTACAAAATGCACCTTTAAACCTACCCCCATTTTTC
ACAATTGTTGTGTCACAGCTAGATTCTCAGTACAAATAACCCCATTACCTATGAACCTTA
TATTGAAAATGGTGTGTTTTAATTGGACAACAACCAAGTTGCCACCTAAAATTGTCAACT
TGATAAAGGCAAACCTGTCTGTGGGTCATGAGTGGATGAAATATTGTATGGGGTCTGCAC
GTAGACTTTTGGTGGGGGTCTATACATATAAACCTTAAAAGATGTCTGAAAAACTTTCGA
TGGGGCCATTCAGTGGATAGATATGCTAGACATTTTGTGAGGGGGTCCTAGTCCAAGGCC
GCTCAGTATGTAATACTACGCTTCACTAGACAAATGTTATCGACATTGCTGGAAAAATGT
ACAAATTGTGAATGAATAAAAGTATCACTTTAAGCAAGTGTACAACTTTCTCTATGTTTC
ATTTTTTGAATTTAATATCACAACTATCAAAAATCTTTGTCAGCTGCATTTTTACACACC
TGACATTCTATTCATATCCATTTTAGAGTGAATATAAAAAGATCAAACAACATATATATA
TATATATATAATATATAATATATAATATATAATATATAATATATAATATATAATATATAA
TATATAATATATAATATATAATATATAATATATAATATATAATATATAATATATAATATA
TAATATATAATATATAATATATAATATATAATATATAATATATAATATATATATATATAT
ATATATATATATATATATATATATATATATATATATATATATATATATATATATATATAT
ATATATATATATATATATATATATATATATATATATATATATATATATATATATATATAT
ATATATATATATAATCATTTTCATTTAAAAAACATCATCTATCAAGGTAATATTTTTCCT
TCAAAAAAATGAATTAACAATTAATTCAGCAGTCAAACTCATTTTCAGTAAGGAAAAAGA
ATGCCATCTGTCTAAATTACACATCTTGATGAAAGTAGCACTTTCTATTGATATAAGTAT
TATGCCATAGGATAATATTTTGCCAGGGGACAATTTTGCTGAGTTGTTTGCCAACAAGAG
TGAAAAGTCTGAAAAGAACTGAATGCATAAGAAATAATTGGAACTAATAATCTGATGTTG
ACTGCAAAAAATGAGATCTAACAGTGATGGGTTGACTGCAAAAAATGATATTCAGTGAAA
TGGCTTCTAGTACTATGAGACATTGATTGCTGAGAGCACTTCAAATGAATTGTTAGCTAG
GCTTACAATTCTTTTAATTAAACTGTAATAATGTTTTTGCTCACTGAATAGCTAACAGAG
CCTAAAGGTAGGTGGATTGTTGATCTCCTTGGGTGAAGTCATCACTTCTCTCTCTCTTTC
TCCTTACATGTTTGCAAAATCCCTAAACATTTTTCCTCTGTGTGACTGCTTACAATTGTA
CTAACATAAGCTTCTAAAACAAGATTTTTTTCACCTAAATTATACATACCCAGGAAGAAT
TTTTTGAGCACTTTTGCAAATGTGAACCAAGTACCCACATTGCACATGCAATGACTGGGT
CAATAAAGAATGGTGCAAATAAATCCTATGTTTGTGTTTTATTGCAAGGTAACACACTTG
CAAATTTTAAATTAAATTGTTGTATTTTGAGTGAACCCATGTGCAGTCATATCATGTGCA
CAGGCAGGATATCACCATGCTGCTGCCATCAATCCCTGACATCTCTCAATAAGAAGCAGC
ACTGCAAAAAGAATGGTGAGAATATGCTGAGAATTGATCATTTGATACAGAATTCACTCA
CTATTTTTCAATTAAAGGGGTCGGTTATATGGAGCCCCCTGGGTCCGTCAGACGAAACAA
ACTACTTCGTCAGACGAAGCATTTTTGTCAGTTAGGTTTCAGTTAGATGTCCAACTGACA
CCATTTTCAAGAAAAGGTATCCACTAGATTTAAAAACAAATTCAAATCGAAAACACATTT
TGTCAGACGAAATCACCAAAAAGTCTTAGAAAAAAATTGCATGCTTACACTAGTAAACAT
GGTTTCGTAAGACGAAATCAAAAGTCTTCAAGAAATAAAAAACATTGCATGCTTACACTA
GTTAACATGGTTTCGTAAGACGAAATCGAAAGTCTTCAAGAAATAAAAAATTTGCATGCT
TACACTAGTAAAAATGGTTTCGTAAGACGAAGTCATGCATGGATAAAAAGACAAAAGTGA
GAATCAAACCCCTGTCCAGAGGTGATGCATTGGAGATATTTACCACATAGCCTTAGCACA
CCTGGGATGCATTGTGATTTTTAAATATTTAGATAGCAAATGTTAATTCGTAAGTTTAGT
TAAAACGATTTCCGGTCAGATTGGAAGCAAAATGGGATACCTTTTATCTTATATTCACGT
CTGTATTTGAACATACCCTCGATCCGTTTTGTCAGACGAAACGCCTAACAAACTTGGTTT
CGTCTGATGGACCCAGGGGGCTCCATAGAACTGCTGCCTTTTCATGTGCTACATGTGATC
TGTGATATGAAAGCCCACAAACCGTTTTGTCCCACTGTTGCCACCACCCACTCAATTTCA
TTTAAACAGAGCATCAGGGGAATAAGAATGCTGAGAAACCATCATGTCTTGATGATCTTA
CACTTCTGTTCAACGGACGACAACAGACCACAATGGACAACAACCAAAGATAACGGATGA
CAACGTATGACATCAGATACACTGCAAACAAAAAACCCCGGTAACCTCCCGGTACACTTG
CAAAACAGCAGAGTGTACGGGGAGGTTACTGGAATTTCAAGAGTGTACGGGTGGGTTACC
GGTTTTTTATACATTACTTAAGCCACAGTTTATCACGCTAAGCTTTGAGCAAAAAAATCT
TCAGAGTGGTTGTTTGTTTCATGACTCACATTCAGCGAATGACAAGTTGTGAACAGCAAG
ATCACCTGTTGGGTCTAGTTTTGGTTTCAATTCTAGGCTTGATCTATGATTTTATTTGGT
GAGTGCGTATTGGGCCTATTCATATTTTCAAAATATGGTACGTCTATCAGAAGTGACTGC
GCCAAAAAATGAGAACTTAAGTGGGGCTGAAAATTTGTGCAGTGTTACGTGTTTGTTACT
TATTCCTTTGTATTCTTCACCTAATTCTTGTGGTATATTTGTAGGATAACATAGTTACAG
TACGTACCGTACTACAACACTGGTGCTTGACCCAGAAGCAACTGTAGCAGTGTGCCCTCT
CACTGCTTTCACATCACACATGTACTTTTTTTCTATTTTATCACTGATACCCCACCGGCC
CATCATGGGAACGGCCGAAACTCAGTCCACAGACTGAGTTATCCCTCCCGCCTTGCACCG
CGGTGTTGCCAACAACAATTGGCAGCGGCGGGTATATTTTGGGGGTGAGTTCTCATGACC
TTGTCTTGTTTTACAGAATTATACTCACCACACGTCCATTTTTTTCAATTAAATAGTTAC
AGGCCTGCTGGTGAAATTGCCGAAACTCAGTCCACAGACTGAGTTATCCCTCCCGTCTTG
CACGGCCGTGTTGCCAACAACAATTTGCAGCGGCGGGTATATTTTGGGGGTGACTTATCA
TGAACTTGTCTTGTTTTACAGAATTATACTCACCACATGTTCATTTTTTTCAATTAATGT
GTTTCAGGTCTACCGACAAAATTGCTGAAACTCAGTCCACAGACTGAGTTATCCCTCCCG
CCTTGCACCGCCATGTTGCCAATAACGATTGGCAGCTGCGGGTATATTTTGGGGGTGACT
TATCATGAACTCGTCTTGTTTTACAGAATTATACTCACCACACATCCATTTTTTTCAATT
AAAAAGTTACAAGTCTACTGGCAAAATTGCCAAAACTCAGTCCATAGACTCTGCCTTGCA
CTGCCATGTTGCCAACAACAATTGGCAGCGGCGGGTATATTTGGGGGGTGAGTTATCATG
AACTTGTCTTGTTTTACAGTATTATACTCACCACATGTTCATTTTTTTCAATTAAATAGT
TTCAGGCCTACCAGCGAAATCACCAAAACTCAGTCCACAGAGTGAGTTTGGCATTCCGCC
TTGCACGGCCGTGTTGCCAACAACAATTTGCAGCGGCGGGTATATTTTGACGGTGAGTTG
TACTAAACTCGTCTTCTTTTACACTATTATACTCGCCACACATCCATTTTTTTCAATTAA
AAAGTTACAGGCCTAGTCGTGATCGCTGAAGCTCAGTCCACAGACTGAGTTTGAAATTTT
CGCTTTGCACCGCCGTGTTGCCAACCATTATTGGCAGCGGCGGGTATATTAAGAGAGGTG
ATTTGCATGGAATACAATTCTTTTTACCCTTGTTTTGACTACATCTAATGTTCAGTGGCA
TGTAAATATTAACGGTGAGTTATGCTGAAATCAAACTATTTTACAATTGTTTTCATTTCA
GCTTATTTTCAATTAAATAATCTACCTTGGTGATATGGTCCATGGTATCGTTTTTTAGCT
TGGGGCTGAAATTTTTGCATGTGTGTCATTTTGGTGGGCAATGTGTTGGGTGGGCCCCTA
AATATGGTGATGTAGTATGTTTAATTTTATTAGTGGAGATAAATTACACATACTCTGCTA
TTACTGTAGTCCAACAGTAGGTAGTCCTCCCGGTAACCCTCCTGTACGTTCCGTTAGCCC
TCCCGTATGCTCAGGTAACCTTCCGGTACTCTCCAGTAGCCTTCCCATGACCTTCCGGTT
ACCCTCCCCTACACTTCCGCTAACTCACCTGTACACTTCTGGTATGCCACCGGTAAAAAT
GTGTTTAGCTACTAAGTAATGCAGTTATAGCCACTAATTATATTGATATCGATTCTAAGA
CTTACTGAGAAGTCTGTTTTCCTGTAAAAAAAAGTACCAATTCCTATCGTACCTAGAAAT
AAATCCAAAAGCTCCTTTTGGTCTCTTATTTCCGGTAACCTCCCGGTAGACTCCAGTAAC
ACTCCAGTACACTAGTTTACCGGAGGGTTACAGAAGTGTACCGGAGGTTACCTGAAGATA
CCATTCCGGGGCTCGGTAACCTCCCGTACACTCAAGTGTACGGGGAGGTTACTGGTGTTT
TTTGTTTGCAGTGTGACAAAGGACAACAATTGATGACAACGGATGACAACTCATGACAAA
CGATGACAACTGATGACAAAGGAAGAAAAAGGAGGACAACGGATGACAAAGGATGACAAC
TGACAACAACGGACAACCACAGATGACAATGGATGACAATGGATGACAACTCATGACAAT
GGACAACAATGGATGACAAAGGATGACACCGGACAACAACCTACAACAACTGATCATTAT
TATTGACAACAGATGACAACAGAAGACAATGGATGACACCAGACAACAACTGATGACAAC
GCATGACAACGCATGACAACAGACAACAACTGATGACATGGACAACAACTGATGACAACA
GATGACAACAGTCATCTATGGATGACAATGGAAAACAACAAATGACTACAGAGGACAACA
GATGACTACGGACAACAACGGTCAACAACAGTCAACAACTGACAACAACGGATAACAGTG
GATAACAATGGACAACAATGTACAATAACTGATAAGTTTAGGATTATGCTTGTTACAGTG
TCAGGGTTGCTAGGTTGTGAATTTGCACATGATTTCTTGGTGTCACTTGCTGAAAGGCTT
GTGATTTATCATAGCAAACAAAACCATATTTCCATAAAAATTCAGAAATTCATAATCAAA
TGTTTGGTTTTCCAGGGAATTGATTACAGGACTATTGTTAAGTAAGGGATATGTTGATGT
CTTTGTCCTGGGAATTGATAATTAAATGGAAATATTGCCATTGCTAGAGCAGTGCCACAA
ATTTGAAGAATGGGGTTTATTCAGACATTCAATGAGTGCTTAGTACTCCATTGATGTTTA
AACAATATGTATGAAAATTTTGTTTCTGTAGGGAATCAAACACAGGACCACCTTGAACAC
AGGTATACTTGGAAGGCTAACCCTACTGATTGGGGAAAGTTTAATTGATAAAATTGTGAC
ACAGCTGGAAATTGTGTGTGACTCTCTTCCCAAGTACTCAATAGCAAAAGCCATTCATGG
GCTTCCAAGCTACCAAAGTTCTTTTGCTTTGTTCTATCCCTAACCTAATCTGTGTATGGC
ATAAGTAGGCACATTCTATTTCGGACATATTTTGGTAGTGAGGATGTTTGCAACAATGCA
ACTTATTTTTATGAAGAAAGGTGTCTGATCATAAATCATTTTTGGGAAGAATGTTGGCAC
CAGAATGATACGTTTCCAGTATGGCAAATGGAAGTGTTTGAAACTTTTGAATATCAAAAC
CACTATCTTAAATTGAAGGGCATGATGCAATTCAAGCCTTCTTGATGCTGTGCAAGCTAT
GATTTGTTGCCTTTCCTTGTTGAGGATGCCACACAAAAGCCAGTCCTAAGCTGGGTTGCA
AATTACTTTTTTATCATTGTCACCAAAACCCCCCAAATATTATTCTCACGGCAATCATGG
TAATTCCAGAATAATTACTCTATATTCCCATTAATTTGGCAGTAGGATTCCCCTTGATTT
CCCTAGTCCCGATGCTAAATTGATTTTAATTAGATAGTAAACTCTTTGTGACATAATTCC
GTTTTCGCCAAAAATTACAATTGTACCTGGGAATCCTAATTACTGGGTAGATACTGGGTA
ATTTGCAACCTATGCCCTAAGCAAAAATACATCACAGTTCAACATAGATACTCCAACAGT
TCACTATATTATTCCTTGGAAAGTTATTTGTTTCCTCAACATTCAGTTTACCCTCAGCCA
ATATGATATCATGATTGGCCATCCCTTTCATTTTTCAACAGACACAATACAGCATCTTTC
ATTAATAGCACAACATTGTTGCTGTTGCTCTTTTCTTAAACAATTTCCCCATACCCTATT
TCCTTTCTTTGATGCCACTCTTTTTCTCTTCCAGATTATCTTTTTGAATGGTGTCAAGGC
AACCCAATGTCAACAGTTCCCTACAGAGATTTGAACAAACTCTCTAATTGCTGTGAGGGT
GACATGGGTTGGTGATATGCTATTTTGGTTTGGATGACACCCCTATTTCCATAATGATAG
ATACCTGGGTTAGATGTTGAGTTGATGTTGTCTAAGGAGGAAAAGCACTCTCTGTGATTA
AAGGTTTTGAGTGAGAAGAGTTCCCATGAAACTGATGCAACATCATACAGGAGGACCGAG
GAATGAAGCAGGTCAAATTTTTACATGACACGAATATGTTGATGGATAGATGGCAAAATC
ATAAGAAAATCTTGACCTCTCTCTCTCTCTCTCTCTCTCTCTCTCTCTCTCTCTCTCTCT
CTCTCTCTCTCTCTCTCTCTCTCTCTCTCTCTCTCTCTCTCTCTCTCTCTCTCTCTCTCT
CTCTCTCTCTCTCTCTCTCTCTCTCTCTCTCTCTCTATCTCTCTCTCTCTCTATATATCT
CTCTCTCTCTCTCTCTCTCTCTCTCTCTATCTCTATATATATATATATTATATATTATCT
ATATATATATATATATATATATATATATATATATATATATATATATATATATATATATTT
ATATATATATGTATGATTGTATATATATATGTATATGTATGTATATATATATATATATAT
ATATATATATGTATATATATATATATATATATATATATATGTATATATATATATATATAT
ATATATATATATATATATATCTCTCTATCTATATCTGTTATATCTTGTATCTCTATGGCA
ATATATCTGGTCTGTCTATCTCTCTGATATACATATCTATATGATTGACCTCTTTTATAT
ATTATTAATATATTTATTGTATATATTATATGTATATTATATCTCTCTCTCTCTCTGTCT
CTCTCTCTGTCTCTCTCTTCTCTCTCTCTCTCTCTCTTGCTCTCTCTCTCTCTCTCTCTC
TCTCTTGCTCTCTCTCTCTCTCTCTCTCTCTCTCTTGACCTCTCTCTCTCTCTCTCTCTC
TTGACCTCTCTCTCTCTCTCTCTCTCTCTCTCTCTCTCTCTCTCTCTCTCTCTCTCTCTC
TCTCTCTGCTTCTCTCTCTCTCTCTCTCTCTCTCTCTCTCTGCTTCTCTCTCTCTCTCTC
TCTCTCTCTCTCTCTCTCTCTCTCTCTTGGCTCTCTCTCTCTCTCTCTGCTCTCTCTCTC
CTCTCTCTCTCGCTCTCTTTCTCTCTCTCTCCTCCTCTCCCCCTCTCTCTCTCTCTCTCT
CTCTCTCTCTCTCTCTCTCTCTCTCCTCTCTCTCTCTCTCTCTCTCTCTCTCTCTCTCTC
TCTCTCTCTCTCTCTCTCTAACTCTCTCTCTCTCTCTCTATATATATATATATCTATATA
TATATGGGACTATATATATATATATATAGGGATCTATATATAATATATATATATATATGG
GGATATATATATATATATATAGATATATATATATATATATATATATATATAGATATAATA
TATATATATATATATATGGGATATATATATATAGGATATATATATATATATATATGGGAT
ATATATATATAGGGATATATATATATATATATATATATATATGGGATATATATATATATA
TATATATATATAGGACTATATATATGGGGCTTCTATATATATATATGGGATATATATATA
TAGGGCTATATATATATATATATATATATATATATATGGGGATATATATATATATATAGT
ATATTTACTATATATATATGGGATATATATATATATATATAGGGATATATATATATATAT
TGGACTATATCTATATATATGATATATTCTCTCTTCTCTCTCTCTAGGGACTCTCTCTCT
CTCTTGCTCTCTCTCTCTCTTGCTCTCTCTCTCTCGAGACTCTCTCTCTCTCTCTCTCTT
GAGACTCTCTCTCTCTCCCTCTCTTTCGAGACTCTCTCTCTTCCCCCAATGTCTGTTGAG
TTTTTAAAGAAGCACATAACAGGGATGGTTCTGAACGTGGTGTACTTTGACAAAGGAGTA
GGAAACAAATCTGTTGTCATATTAGAAAAGTATTTCTGGCATAGCAATACTTCTTCTGTG
TTGACAATACTCAGTTCCTTTCTTATACTGTTGCCATGCAGAGGGGGCAAGGGCAAGGTG
AATAGGATAGATATGATGGAGGAATGATTTGAGTGATTATTTCGTTGAAAGTTAGCTATG
GTACCTATGCTTCTGAAGTGAACAATGGCCAATTTTTAGTGTGAGCTACCAGAGATCTGT
TTAAAGTTTGAACAACATGTGTTGCACCTGCTTGCATTGGATAATGGCGTGACACGCTTG
TGATCTTATCAAAAAAAACAGGTCCCCCATGCCCACCCAGCATGACAGGCAACTTTGCCA
TGTAGTAGTTTTTGCTAGTTGAACTGACAACAAATCACAACTTTGCCATTTTCTTGGCTC
ATGTGACTTCTTTTTGCAATCTTTTGATGCCCCTGACAACCAAACATGTTGCAATATCAT
CAATAGCAAATATTCATAAATTTTCAATCATTGACAACCCTCACAACTGCCTGTGAATGT
AAAGACACTTTGATCACTCTCACAATGATCGGTGAAGGACACTTTGATCATCCTTCTTTA
ACCTAATGACTACCTTGTGACCTCCAGCTGTGACATCAACAACAATCCTTGTGGCAACAT
TTACGTCCTTTAGCAAAAGCTTTCAAGACGAGGTATGGGGTCCACTATTTGAAGCCCTTT
CAAAACTTCATATCAAACGGTGTCACCCCATTATGAAACACAGTAATGAATACTGGATGT
GGGTGAAAACACATTCAATACTGCCTTTAGGAACCACCCGTAGCGTATACCTTTATATTT
TAAAAAAATGCTTGAATTCAGCTGTGAGAAAGATGCTGCCTGATTTCATGCCCACCCGAG
GACATACAGGGTTTGGTTCCTGAGCATGATCATTGCGTCCAAATTTGTAGGGCCTTCTGC
CCCATCCACACTTTTAGGGCCTTCTGCATGCGGGGTTTAGGGTGTATGCGGTTATTTTTT
CTAAGTTTTTGAGAAGGGCATGGTGTACGATACAGTTTCATTTATGAGGGGCCACACCGT
AGATAAGATTTTGAAATGGCTTTGAATAGTAGACCCCTAATTGTACCTGGTGACTAAAAT
TTCAACAAACATCACGACACATAAACCTGACAATTCTAACTGATAACTGAGTGAATCTTG
GCAAAGGCTGAAGTGACTACCCATGACAACTGGTAGCAACCAACGTGATGACCAAAATAA
GACTCAGATGACTGTGATGACAAGTGATGACTGCATGTGATGATTAATGTGACTACCTGA
TGACAACCCTTTAAGTCTAGCAATAACATTTGACTACAAGTGACTACTCCAGCTGGCGAT
TTTAATCACCAAGGTATAATTGCCTCTCTTACAGGGAACTTCATCTTACTTCAGGTGACA
TCATTTGATGGACTCGTTGCTTTTTGTCCCAAGATACTGTTTCTTTTGTTTCTTGTTTCT
CACTAATTAGAGTACACTGTAATCCGTTTAGTCGTCTGACAAAAATTTGGTCTGGCCTTC
CCAGATTTTACAAGTAGTGTACTAACAAAATACAAAATATTTTATATCTCAGTCAATATT
ATCAATTTTTACATCACACTTAGTGAATATTGTAGGGCTTGACGAGATCTATTCAAATAT
GCAATAAAAAGAGGTGGTATTCCATCACCCCTTGTTGGAAAATGCACATGCACTCAATCA
CTCACAATCACAATCATAAGATCCATCATCGACATCAATCACGGCAACCATGTCTAATCA
AGCCCATGTTGCTGTGGTTGCCCAAGCTTGGCCTGTTGCACCAGTTGCAGCTCTAGAGAG
TAGCAACACAATCTATGGCTTCATCAGATTCTGATGACCCATCTTGAGTGGGCACATGGG
ACAAGATAATGTTTTACTAGTAGTTTGTTAGTAGATATATTTTGTAATCTTGTGAACAAT
ATCACTAACAAACTACTGCCTCAACTGAGGCTGAAAAGTCTGACATCTACGATTAGCTAT
ATCATGGTCAATACTAGGAGTTATGTCACAAGTGACATGCTAGATCTGTCAGGGATGATG
AGAGCGGTCCAAACCCGAGCTAAAAATGAGTAAAGAACATCTAACAGGACTGCCAAAATT
TAGAGGCATACCCCTGACTAACCCTTACAGTGTACTCTACTCTAAAGTACAATATGGTAT
AGAAGACTGGTTCCTGCTGACACAAACCTTGGTAAAAAAAATAAAAAATAAAAATTACCA
GCAGCCGGTGCAAGATTTTTTGTAGCAAGCTAGAGAGAATGTGATTCGTAGGACAGAGGA
AGACATACTTTGAAAATAACGTGGCTTGTCTGCGCTTAATTAATCATTAATTAAAGCGCA
GTTGCAAATGGGTGCGAGCGCCTCGCACGCTTCGTGCGCACCTTGCTTGGGCTCGTGCCC
ATTTTAAAAGTAGAAAATATAGCTTGGTTACGTTCCTTTTTAGACAACCATTTGTGACAG
CATAACATTCCCTTCAAGTTCACAGAACCATTCGTGTAAATTTTTTGTGACACTTTAATG
ATTCCTTCAAGTTGACAGAAGCATTCTTGTAAAAGATGTTATATGTTATAACATTGTTCT
TTCAAGCTATTCACAAAGATATAATATTAAAGGTAGGCAGATATTAAGACACTATGACTT
CCCCATTTAAGTCCAACCGAAAAATGAATTATTTACAGGTAAGTTATGATCAACTTGTTG
GTCAGTGCCTGTTTTGGCAAAAAGTGAAAAAACTGTCTCACTGAAAAAGAAGGAGGAGGA
GGAGGAGGAGGAGGAGGAGGAGGAGGAGGAGGAGGAGGAGGAGAAGAAGAAGGAGAAAAG
CGGCTCAGTTTCCAACACAACTAAGATTTTGAAAACATCTTGATGCAGTCGTCCGAGAGT
TTGCCAACTGTTGCAATGACATGGATTTATCCGTTGGGGTGTCCGTTGTTCCGTTGGGTC
GAAATTCGTACCCTATTTTGAATTTTGTGGTATTAGTCTAGTGCAGAAATCCTGGGAGAT
AAAATTTACTGCTTGATAGAAGGACTTTTACTGTACGCTAGTTATTGCGCTCGCATCTCA
TGATTACTGTTACAAAACCATTCTTCATAGCTCTTGATAGCAGTAAGGGCGGACGAGTAA
CGAGTGCAGGAAAACCATTTAGGAGTGATTTGTGTGTAAACAAGACGGGCAAAATCTCGA
ATGGTTCATTAATTGCCAGAAGGACATGAAAACGTCGTCCTCTTCGGCAGCGTCAGCGTC
GACGCTAACGTATGAGTCTGACATTTCCTCGCGACGCAGCCACTATCTGAACGGGTACCC
TGCAGGCCACAATGACCATGCTGGCAGCCACTCGAGGCAGGCGAAGCAAGAAGAAGCACG
TTTGTTTGATCTGGTGCTTAAGAAGCTGGAGACGGTGCGAATGGTCAAGGCCAGAGAACG
GCATCACAGTCACAGTGGCCAAGACAGGAATCAGCATGACGGAGACTACAATGCCGTTGA
GCGGCACGTGCAGCGGAGAGACGATTTGCGGTCCAATCGACGATCCAATCACGCTATACG
AAGCGAGCACGACGAATCCGTCGTCACTGACACGGAAGGTTCTTGCGTTGACGACAGCTC
CGATGGTTCCTCTCGAGGACGATTTTCAAGTCGGGAGTTGATGCCCATTCATCGAGCTGA
AAATGACCATGAAGCAAATGATCGAAAACCAAAACACGCCATACATCACGATTACAACTC
CTTCTCTGAAGAACAATTGCCAGATGCGATATTGAGGTTGGATAGAAGGCATGCCATCCC
TAGGCCGAGGCATAAGAATGATTTATTGGTTGAGATTGATGTAAGGATTAACATGTGTTT
TTGAGAGCGCAGAGCTCGGGAGCCGTCCTCTCTTCAGTTGTGTGCATTGAGTTCATGTGA
TGATGTTAAGTATGCACAGGGTATGGATACTTTCAGTGTTGTTCAGAATTTGGTTTCCTT
TGTTACCAGCGCATTGCCTATCATTGAGGACGTTTCGCCTCAGTCCACGAACATACGAAA
TCAACATGATGACGGAAATGGAATGCTTTGATAACCCTATTATGTGTGACTTGACGTTAT
AATTGCTGTCCTCTCTTCTCCTATGGATAGCGATGTCTAAAGCATTCCACTCACACTCCA
TTCTTATACACATACTGACAGGCATGTACGATCGAGAAACGATCACTCGCTAACCGGCCG
GGCGTCCGATCCTCCATCCATCCCACTCCCATAGAAACTATAGCGGTCGATTGCATAGGG
CGAGTTGTACAACTCACCACACACGCACGTGCCATTCATGGAGTTGAATTAGAGGATAGA
GTAGCGGCGTTGTATCCCTTTGACTATTCTGATACGAGTGCAGATAAGCGGGGCAGAAGG
TGTGGGGTTGGGAAGAGGAAGGAGTTGGGAAGGTATGCTTTGGTGGATGCTGGGTAAGAA
TGAAATCTTGTGAATAGAACGTTTAATGCAATGCTTTTGAGAGTGCAATCTGACCCGTAC
TTTGTTGCTCTTGCGTCAGATTCATCGTCACTGTGCCCAAGGATGTCGACGGCGCCCTGG
CCGCGACCCTCATCCGACTCTACATGACTGCTTTCCAATCCATCCAAATGGGCATACTCC
ACAATACTCCAACGACATCCCATGATAGATACGATCTATCGCAATTAGAAGGGCAATCGA
TCCTTATCCAAAATGGTCATACAGAATTAGGACTAGCAGTTATCGACATAGCGATAACAC
TCGGAGCTCAGCAAATCTTTGCCACCGGCCCATCTGAGCATCATTCACGATTACGATGCG
CTGGTGCGACGCCCTTGGGGAAGAAAACATTCGGCTGGGAATTATTTCTGACAGAAAAGT
TAAATCTGGTGTTGATCCAGGACTTGCCAAACATGGAAATATTTGAACAATTCGTGAGGT
TGTTGGATGATGACCATGGGAGTATAGTCAAAATCAATCATTGGCCGCAGAGGCAGGGTG
GTTATGACGAGAATGAACTTAATGACGACAGTATTGTCGCAACCGAGAATGTGGGATGTG
ATGGGGGCTTGCACCTTGGAGATTTGGCCGAAAAGGCTCGATTCGCGTTCGAGGAAGCCA
AATTTCACTTGCGATTGGCATGTTGTTCTCAGTTTTTGACCTACGATGGTGCTTGGGCCA
GCAGCAAGGAAGATCCGAGTTTATGGAAGGAGGACTTGAGATTTTTGTTGGCCTTATTAA
GTGAGGGAAATCTGAGACCTCGCGCTCATGAGCGGATATGTCTTGAGAATGTCGCAGAAA
CACAAGATAGAATTGAGCTATACGGGAAGGGTCATTCGATTGTGTGTTTGCCTTTCAAGA
CCGCCACAGAAACTGCATTCGCTGAAGATCGCGATATGAATGTAAATGATTCATCAATGT
TGCAGGAGAATTCTCCTGCAGCAAAGGGGAGGGTGGCCTCGAAAGGACACGGGCATTACA
ATAGCTCCATGGCGACTTGTTCCACAACAAAACGCAGTGAGGTTGCAGACCATGGATCAG
GTTTTGCTACGATGATAAATGACAATGATGAGATTGACTTTGCAGTTGCTTCGGGATACG
TTAGAGGACCGATCGATGTGCTCAGTGACTTTCACTATTTAAATGATTCAAGGAATAGAC
CTCATAGAGAATTGACAAAAAATGGCTGCTCGGTAGACTTTCAGCCCTCGAATGACTACA
AAACGTGTCGACAACAAGAATTTTGTTTAGACAATGATTTTTCTTCCGGGGTATCGAACT
CAGCGATTCCTGTGCACACACATCACATGCCTCCCTCGCAAACAAAAGCATCCGATAACA
GTTACCAACGATCTTTCCAAAACTCGCCCCCTCCTTCTACTCGGATCGAGGAAACGAAAT
CTAGACACAGCAGAATCATACAGCGTCAGAAGGTGGCAAAAGAACGGAGGTTCAAGACCC
AACAACATGATAATCACAATGATGCTTGTCGCCGTGAGTCAGCAATGCAGTCTGAGCCAG
TTCAGATAAAATCAGATTCGTCAAATAATTTGCAAAATTCGAGATCTCAATGGAGAAAGT
TAAGGCGTGATGCGCGGGCGAAGAGTCGAGCAAACGAAAGGTCGAAGTTGCATGAACTTG
TCCAATGCGAAACTGGCCCCACTACAAAAAATGGCACTTGTACAATGGACGGAAGTGAAA
CATCGAAGTGTTTCGAACGTGCTCAATCAGAAGCTGTAAAAGCAGCAGCTTACACAGATG
ATTTGCAGGACATTGAAGAAAACAATGGGAATGAGTCAGAGAGGGTGTGTGTGAAAGACA
GCAGTTCTCCAGGTACTTCTCCGAACTCTACCTTGGCAGACTTGCACTCTTCTCATATCT
TGGAAAGCGAAAAGACAATGACAGAGACTGGGACTGGTGAAGTCAATGTGACTCGAGCAG
CGAATATTGTACAAGAGCATGAAGAGACTTCATCTTTCCATTCGCTTATGATCAAGTGGA
AAAGTATCGAAGATCGCATTAAGTGAAGGAGCTATAAGTTTAAAAATATATGCACGGAGT
TCTCCCATGTTAGTGCATGTTCCCTGCGTTGGCTTCTATCCATCTAGGAGCTAATTGTAA
AAGTGACCCTATCTTCTATCTGTGCAAGGCATTCAAATATAATATTATGGCATAGCACTG
AATCTGTTTCTCATTCCATGCGGCGCTTTGGGTGAGGGTTTTACAGGTTAATGCTTTATT
TCATGTATCATTTCCAAAATATCACGGTGACTCGTGTGTCTTCTATGTAACGTTCTAAGA
AAATTCTATGTTACTTATTCATTAACTGCATGGTTTTCATTTGTGTTGAGCAAATAAGTC
CGTTTCAGCCGTCATTGTGAAAATCCTAGATGCATCCCGAACAGGGTTGAAATATCGTTA
GAGTATCCAAACTTTTGCTGTGTGTTCATGTGTGTTTTTCGCTACTTGCATACGGCATTG
AAATCTATTCTGCGTTACCTTGGCATGGCCTCAATAAACATTACATCATGCGGTCCAGAA
GAGTTGAGGTGGGTGCTACTTACGAATTGACAGGTGATTGTTGACCGACTATTCGCGCGC
CTCTCTGTCCGTCAGAGTTCGAGTGAAAATGAATCACATTTACATTGTATAAACTTTTAC
TCCAGTTACAAAGATGAGGTATCAATAGATTTGATCAAGTACTGCTTTGCTGTTTCATTG
TCGTGTTGGATATTACACCACCATTCTGAGTTCGTGGATCGTGGAGTGTGTAATATTTTG
TTTGCACAGTTCATATTGAATGAGAATTCAGATTCCGCATCGCCAACGGGCCCGAATGCT
ACTGCATGAAAACCTCTCCTCTCAGCAAGACTTTGGGGACGCAATCCACCTCGAGACCAC
AATGAGGACACAAGTGAGGGAAAATCAATGCACGTCCTCTCTTGGGTTGAGCTACGGCCA
ACACTTTTGGATCATTCAAATGTTGAAGCAATGCAGTGCCTCCACCCCGATGGCAATCTG
TCAAGTATAGAATAAAGGTATGAGTGCTACGACAGCCAGAGGAGTCGTCAACGCGGCATA
GGTCGACGTGTGGAGGGAGAAGACCGCCCTTTTGTTCGTAGCGGAGGAATCGAAGATGAT
GAAACACCGATTTTGGAGGTAATCTAGTACCACTGGTTGTGGGAGACTGCTGCGAATGGC
TTTCATCCCCCTCGTTCGTCAAAGGACTATTCAATGCATTACGCGCCGCATCTATACATT
TGAGCAATATGCTTTGAATAGCTTGTTCCGCATCACAATAATATGATCGAGTTGGACGAT
AAGTTGATTTTTCGTTGCTTGTATTATGATTAGATAGATTGGTTGTTGTCGTAGAATCAT
GACTCTCTCCACATGACGTCACTGGCAATTTCCTCCACAAGATTTCCAGTTTCTGTAAGT
GGGCTTCGGGTAGAGCATTGTCCACAATACACGCACCGGCGCCTGGGTGATCCCTTCTTG
GGTCAATGAGGATAGTTACCTGTGGGTCTGCCCCTTCCCGCTCGTCATCATGGAGCAAAT
ACTCGTTCATGGAGCACTCCGTCACATTTCCAGAGTTTACACCATATTTTTTCAAAATGG
TCAACACATCTATTCGCTTCAGCTCATTCGCAACGCTCCAGCACGTACTCCCTCCATTCG
CTGGAATAGTGGCATCAGCCCCATACTCCAGCAAAGATTCAACTATGACCCCAGGTCCCT
TCCAGCATGCAATGTAAAGGGGAGTTTGACCGTAGACATTTTGCAAATTAACATCGATGC
CTGCTTCCAAGTATCCAATGACCATTTGAGGCGAGGATACAACTGCCTTGAAGAATCGAT
CGGATCGAACATCCTTTGACAAGTGACCACTGATTATGGGTCGCAGTGCTTCTCCCCATG
TAGAGTGGATTGGATCGCGTATCTTTTTACGTCCTTGTTTCATCTTGTGTGTCGATGACT
TTTTTTGGCAGTCCTGTTTTCCTTCTTTTTTCGTCACAGTTTTCAATTCGGCCGAAGTAT
TCGCGAGGCTCATATATTTCGCGAAAGAATCGAGTCTTCTTTGTTCTCTTTGAAGCGACG
ATTGATGGTCATCCTTGCTTTCGTGAGAAACTTCCAACAAAGGGGAGGACTGTAGGTTGG
CAAAATCACGATGTTGCTCGCAGCATTGCCGAAATCCCTCAAAGTCGACGTGACACTTGG
GACATGTGACTATATTTTGTGTGAGACTTGTGCAGTTGGGCACATGACGTACTAAATGAT
TCCAAAGACACGGTTCGCAGTATGTGTGGCGACAGGGTGGTCCAAAAGACAACAATGGAT
TTGACGAGGTGCATCGTTGATGGCAGAGTTGACAACAGTCGTTGGAATGAGTATCTCGAG
AGGTGTTTTCGTCCAGCACGCCATTCATCCTCATTTCCACGAGCGCCCTGACGATGTAAC
TCCACAGTGACAGCGGGATGGTTGTTGGCGATGCGTCGTTTTCTGCTTGTGCGTGACAGC
TGAGAGAGTGCATGAGCGCCAGCACTTTTCGACTTGACTCACCGGCACAACGAGTCGGAT
CCACGCCGCCCAAGAGCAAGAGAGCGACGATGCCGTGCCGTCCCAGCAAGCTGGCGTACT
CGATCAGGGTGAGCTGCTGTCCACGAGCGGCGAGATGCTCCATGTAGGGCGCCAGCCGAG
TGGCAACGAACTCCCTGCCGAACTTGGAGGCTGCCAGCGTGGCGGGCTGATGCTGCAAAT
GCGGAGCCAAGCTAGGCGGCTTCGTGGAGTCCGGCTCGTCCCAGGGACACGCGGTGGAGA
GAAACAGGCACAGCGCAAACTCGGCCGCCTCGATGGACGAGACGCCTCTCTTTGGAACGC
CGTGGGATAAGTCGAAATCGCGGGACGAGTCGCGGCATGCCACGAGCGGGAGGGCGCCGT
TGAGGAAGCATCCATCGCGAGCCAAGGCCGCCACGGAAAACGCCGACAGATCGTTTTTGA
TGACGGCTTGCAGATATCTCAGCGCCGTGTTCAAGCGGTGCAACGTCGAGATGTCGTCGT
CCTTGTCGTCCTTGTCGCTGTCGTTGTTTGTAACGGCTGGACACGCAGCGACGACGTGCG
ACGCGATGCGGGAATGGATCTCATAACGGGCCTTGAGGCGAGCGCGCTCTCGAGCAGTTC
TCCACCGATTTTGACTGTTGGCTTCGATGCCCATGATCAAGCATGGTGTTTTTGTGTTTT
GAGGTGTTGCCAGGGTGTTGCCCGCTTTGATCCAGTTTGATCCTTCTATTATTATCATAC
GGCAACAACAGCCGGCCACTAGTTAATCTACTAGGTAGTATTCCTCTACGTACACATCAA
CATGTGAACTGTCGTCACAAGGCCTAAAACATCATTCACACAATACAATACAGAGGTTGT
GCCTCCTGGCTGCCATCATCTTCTTACTTATGAGCAGCCTGTGCTCCGTGTTCTAGCTCG
ACAGAGTAGCGCAGGCAGTGATGCACTACCATTACCACATGGGACCTATCATTTGTATTA
TTTCATGCTCAACAAAGATACATAAAAAATGACCACAATAGTTTAAGCTCAACTACTATA
ACTGACACAAACATGAAAACTCAAAACACGCAATTCATTCATGGATTCTATCCACTACTC
TTTGCTACCGACAATGTGCTTTGTTGCCTTCCCAATAGACACTTTCTGCATCCGTGCTCC
AAATCGCAATGCTCCAATGGTGTCAGAGAGATTCGATGGGTCAGAACTTACGCAACATAG
CAATAAGACTTTCGCATCCGCTTCCAAACTGTCACGTAAGAGATGAGTCAGGGTAGAGTT
TCGGTAAGGGACAGATCGATCGAATTGACATCTCGAATTCACGACATCATTCAGGGCATC
GATCGATTTGTTGCAAAAATGAATATTGTCAACATTAGGGGTCACAGCATCTTCCATTTT
CTTTATTCCATGGGCAATATCCGATGCCGCCAAATCCACAAATTGAAGCCTTCCTTCTGT
TCCTACCCCTGTGGCTATATTCACAGACGTAATGTTGATAGTTGTGATGATATTGGAGTT
TTTCTCGTGCTTGCCGAAGTCCAATCCATTCTGCTTCAGCCTAATTGCTCGTTTGGCTAG
AGTTTCATGCCATATTCTACACACATCCTCGAAGGACTCGATAGGGATGGATATCAGACC
CTGCACAACCGTATTGCCGTCAATATTCGTCCGAATTTCCAATTTTCCCTTCTGCCACAA
AGATTCCAAGTCATTGTTCTTGCGCCTGTCACGCCTGTCTCGCGTCTCACAAATAATTAT
TTCCCCATTCTCCTCGGCAGACGGAGTCCCAGCAATCAGATCAAACAACTTCTCGTTGTG
CACTTCGAGAATTGTAATTGAAAAAGCATCTTTGAAACGGTCCGTTCTGTGTCTCGCAAT
ATTGAATAGCTGTTGCAAAGATTGGAGTTGAACTCCGTGCGAGGCAAGAGAAGGTAACCC
AGAAGAATCAAAGGTGCAGTTACCAAGAACAGAATGAGTCTTCCCGCTTCCATGCTGACC
AAAGGCCAAAAGAGTAACATTGAACCCGTCCAGAGAACTGATAAGTGGCTCTTCCAATTC
CGAGAAGACTTCAAACTGCGAAGCAAAGGGCGAAAACACACGATCAAATTTAAAGCTAAG
GGGAGAACCATCGCCGTTGAGAACTAAAATGTCATGTGTTGGTATTTTCAAGATAGATTT
ATCCGTGGGAGGCTTGGGTCGGCAATACACACGAACTGTGCCTCGGATATCCTGCAATTC
GTTAAGAAGTTTGAGTCTCATGGAGCTTTCGGCGGCTAGCTTTTCTCGTAAAAGGGAAGT
TTCGGCGAGAGACGCAGAAATGGCTCGTCCTGCTTGTCTCGACCATTCCTTAGATTGTAT
TTGGAGGGAAGAGAGTTCTTCTTTGGCTGTGTGTCGTAGGAGTGCGAATTGTTTTTGTAT
AGATGCAACATCAGTGGCAAGAAAGGCTGCCTTTTCTTTGATGGCTTGCTCTTTTGCATC
CAGCACTTCATTTTTCAAGTCTATCACTGAGATTTCGCCGACGGAAGCGGCACTGCTTTG
TTTCTTTCGTCTACTGGTAAAGGAGGGCAGCATTCGATTCGACTTGGACTTTTCCTTCTC
CTTCCTGTCGAAACAAGACATTGAAAATGACACAATGGCTTCCAAACAGCTTCATACAAT
CAAAATTATAAAAATGACGCACCTCTCGTGCTCTTCGTGTATTCTCTTCATCTCCTCACT
TTTCCGTCCTAACTCCTCTTTCAGCCTCTCAACTTCCACTTCCAACTCTCTCCTCCTCTC
CCGTGCACTCTGTAACTCTTTCGCTTGCCTCTCTTCTCCCCTGCCAAACTCTTCCTTGAG
CGATGCAAACATCCTCGCCGCCCGACGTTTTTCCGAAGCAAGTTCTTCCACCATAACACT
CTGTTGGAGTTCTGCAGCAGCCGATCGAGTTTTGATAGAACCCGCTTCTTCTTCCGCAGC
TTGAGCCTGTCGTCTCCAGAACGCAGTACTCTTCCTCTCTGCACTCAACCGCTCCTCTGC
CATTCGCGCCCGGGCAATAGCCTCGGCACTCTTCTTCTGAGCCAAAGCTGCTGCCTCAGC
AGCCTTATGTGTGACGGTGCTATTCCAATCGCTGCTGCTACAATTCTCTGCACTCTGAAT
CGCCTGTTCGGCAACCTTGACGGCTCTGGCAGCTTCGGCGCGGGAAGCATCGAGCTCAGC
CCTCAGTTCAATGATAGCTTGGTGAAGTTCCTCGACTATTTCTTGGTCTACTGCACCTGT
GAGGGAGGATACATGAGAGGCGTCATCGTCGTCGTTGGATGCCTTTTTCTTCACTGCGTT
GGCATCTTGGGCATCTTTTTTGGGAGGGTCGAGCATGGATTCCGATTTGGTATCGACTGA
CAAAATTCGTTTCCGTGCCGAAGCCGACATGGTATCTCCCATGGATGAAGTTCCAGGAGT
GGCCGCGGGATTCTTTTTCACATCATGAACCGTCTGTTTGGTATCATTGAAGAAAGTGAG
TTCTTTGTCTATGTCCGAAGCCTTATCCGAACTGGGCGTGAGAACCGGAAGAATGCTGAC
ATTCTCTTCTGGAGCGGTGACTGATCGATTTCTAACTTTCGGCGTGGACGATGTGGCGTT
GATGGGAAGGCCGGGCTCCGACTGTGCTGCTGAGGCTTGTTTCTTCTTGATCTGGCGAGT
GATCGATGGAGTTTTCAGCTTTTTCTTGGCTGGACAAGCATGATGATAAGACCCGTCAAA
ATGACTTACAAAAGAGAAAACGCGGCGCTTTCACTCACCAACAATGGCCCCTTCCCCCAC
ACTTCTCAACTCCAAACTCCTCTCCTCTTCGAGCGGCACCCCCAGAAAGACACTAAACGC
ACTCGCAAACTTATCCCTATCCAACCTCGTTGGCGCTTCAATATCCAAACAACCCCTTCC
GGACCTCGTCACAATACTGAGCAACCTACCACTCGGGGATGCATTTCTGAGCGTCCTTTC
CGTGGTTTTTCCCTTCCTCACCGCCACAAAATGTGCCAGAGGTATGGTAACTGTATTCTT
CTTTCCCCACGTCAAGGCTCGCAAATTGGTCTCTTCCTTCAACAACAAGTTATTCTCTGC
CGCATCCTGACCGTCCAAGGTGCTCAATGCACTCTTGCCCGTCTTTGCCGGAGCGCTTTT
CTCAAACATTCCGCTCCGAATACGTTCCAAGAATCTGGAACTGGAAGTACTCCTGGACGA
CACGGAAACATCTCCCCGATAGCTCCTGTCGTCCAAATAATAGGGCAGCGTCATGAGACT
ATCTTTGGGTTCGTAGTCGCTGCTGCTGGGCGGTCGAAGGGGCACGCACTTGACGTATCG
CAATTGCGCTTTCCCGGAATGATTAATTTTTCGAATAGCCACTCCCAATTCGTCTCGCGT
GAGCCTTTGTTCGAACATGAATTGTTCGTCCGAGTCGAGTGTGACTTGTGTGGGGGATGT
GGTTTGTGTGCTTCCCGGCGTGTCGTGGATGGAGTTGGGTGTCGAGCAGGAGAGGGGAGT
GCTCTGCGGGCAGTGAGTTGATTGGTGATGTATGTTGGGATGGAACAATCGAGAATGCGA
TTGCGTGAGACAATGAGACAAGACCAAACGGAAAGACAAGGAGCGTGCGGCACAACAAGC
TCTCCAAGATGGAGGACAGTGTGGCAAGGTTGGCTTGTATAAAAAGAACTGGACTCACCA
ACGAATGAACGAGGGGAATGGCGGCATGGGGATGCAGCATGGCATTATTGGAGGGCGTCG
TGGGCCTGCCGCTGGGAGGATGTTTCGTCGCGTGGGCATTGTTGTTGTAATTACTGCTAT
TGTTGATGTTGTTGTCGAGTTCCACCGCGTCCGATTGCGACCTGTGCTGCGCACTGCCCA
CGCAGGCGGCCATGCTGCCGCTGACGCCGTGCACGTTGCCCGTAGAGCCGCCCAAGCTGG
CCGCGCCGCTGAGTCCCTTGATCCTGCGCTTGGGACTGAACGGCACGGCCGTGTCACGAG
GGTTTCGAGGCAGCATCACGTTGGGGGACGAGCGGCCCTGGCTCGATCGGACTCCGGCGA
GGTCGGCGCGCTCGCCCGACCGGCTTTGCGAGTCCACGCTTCGCTTGTCGTCTTTTCGCG
GCGTCGACGCGTTGGGAGGGGCGGCGGCGGTTGGCGAGCCGGAGGACGTTAGCGTGGACT
TGGGCGCCGCGGTGGGAACGGTCGAGGCGGCGGCTTCGGGGGACATCATCATCGGTCCGC
TGTTGCTCTGTTGTTCGGTCGAATTGTCGTCGTTGTGGCCAGTTGCTGCGTGTTTAGTTC
GTTCGCGTCGATCGGGCCGTCCGTCAACGAGTCGTCATCGATCGTGGCCCATCATCGTTG
AGAACGGAACTGGTCATGGTCGCACCATATATAATAATTGGAAAATGCAGGGCTTCATGA
CCGTTTCATGCTTTCTCAGTGGTGGCCAAAATATCGTGCTGGGCTTTTCTTCTGAGTCGT
CGCCCGAAATAGTATTACCGCTACGCGTTCATGTGTAGGCATTGGGTAAGTCATCGATTA
AGCTTCGTGCCACTGAAGCCTTTTGAATTGCACGAACGAACAAAATACACTAATTTATTT
TTTATAATGTAGTTTTGACAACAACATAACATAATAAAGTACATCCAAAAAGATTCAAAG
CTCAAAGCTTTATCCTCCAATCCAATTTCATTCCCACGTTGTGACACAAGATTCAAATTT
CATGACACGTACGTGTTTTGTAGTACGGAGTCGTGTCGAAACTTGGAACATTACCGCCGA
AAATTCAGCGGGCGGGAGGTAACTTCCGCTTTTCAAGCACAATTACTTTTAACTTTCTTG
TGGTGGAAACAAACCGATTTTTTTAGGAAAAAAATAATAGTAATATCTTCTATAACTACG
CCATGAGATGACTGGGCAATAACAGTTCCTATTTTGGAAAAGACAGAGCAAAGAAGAAGA
AGAGGGCTACAGCTTTGAGGTGTAAGTGGACTGATCCTTCTTTTTCTGGTGGAAACAGCT
CTAGGGTCATGCAATGAGGTCTTCTCTTTTTCCAATCCTCCAAAGACAATATGGATAACA
CCAGGGACTTAACCTTGACAAATAAATGAGAAAAAGGTCAGATTGATCCAGCATTATGAA
AGATACCAGTGAACCATATGTCTGTGAAAACAGTCACTTTGAAAAATCTGCTTGTGTGGT
CTCTTTTTTATCTATTTTGTCATGTTTTTCCACGACTCGTGTAATGACTTTTACAGAAAC
TAAATTTCAGTACCTTTAGTGACTCATTAACTCAATTGCATCGTCAATGGAAAGAGCCAT
GAAGTCTACTGTAGACATAGAGTCTGGGAAAATATGAAAACAAGGTAGCCTGATTTTGTC
TTTTTGTATGTACTTTTCCTTGACCTTGGTACATTGTATAGATTTGAAATGTGTCCTCAT
TTTCTTCCTAGGTTTACCCTCCATGTCATGTATAAATTTCTCCACACTGGAGATGGTGGA
AGATATTGTAAAACTGTATCCAAACTTTGGACATGGAAATGCAACACTCAAAACCACTGA
AGAAGGGGTCATCACTTTGCTTCTGGCATGTCTCCAATGCACAGTGAGGCACATTGAGGT
GCTTCTTCTAGTCAAGCAAGTCCAGAATATTTTGCAATGTGATGGATGCTTCCTTTCTTC
ATTTATCTGTTTGATGAAATCTTGGACAATGTGTTGTAACAACATCTTCTCTAATGCTCT
GCTTTCCTACTGGTAAGGATGGAGGTTAGGTGAAGTTTTTGTCATTCTCTCCAGCCTGGT
GCGCATTTTTTGAATTTGGTAATAAAATTATCACATGGAGTCATCATATGTCATCAAGTT
CTTGACAGGTTCATCACTAGATTGTCACTAAGGTTGTTGCAAGGTAGTCAATATTTGTCA
CTTGGGTCCTAACAAGGCATTGTCAGTTGTCAGAAGGGTCATCACAAGGTAGTCAAGTGT
CATTACTTGGGTCATCACTAGACCTGCATCACACCATCACTTATAGGGTCATCTGTCATC
CTTGTCATCAGCAGGTCATAAATATCAATCATGGTATGAGGAAAGACAGAAAACTAGTGG
GGGGTTTGTGAATTGCGAATCACAAGTCATGCTAAGCAGGCAATCCCAGCAATAAGACTG
ATCTACCGTATATTCCGGAGCATGAGAACCACCGGGGTATAAGAACCACCCAGTCAAAAT
GACCGATTTTCATGAACTTTTGTTTTTTCTGGCCAATTAACACACTCTGTTTGTTCTAAA
GCTATTGACTTGAGATTCTCCTTGTCAATACCAATTTCCCCATGTGTGTAGTTCCCCGTG
CGTTCAAATATTCGCCGAGTTATTTAATTATGACCAAAAACTCACTACCCGGCACCATGG
TGAGGTGATGCACGGGATGCTAGCAATTGTTCCTTGTGATGTGTGTGATGTGCAGTGTAC
GGTACCCTTTGGGTAGGGTAATAGAGGTAAAAAAGATTAATAGATACATTTTTTTCCATC
GCGTGAGGACTGCTAGCTTCATTTGGGGTATAAGAACCACTAAAGGTATCATTTCGAAAT
GACGGCACATCTTGTGGTTCTTATGCTCCAGAATATACGGTAGTAGTTTGACAGCTGCTA
GACTTGTACCTTATAACATTCGATTCCAATCAACCAATCAGAATACATGATACGATTTTT
GGTGAAATGTCATTTTGTATTGGACATGGCTTTGTTTACTGCAATTGTAAGCTGACTGCA
CCCAATAGGGCAATAGTCCAATCAATTTTCTTCCGCCATATCATTTTTTCTGTCACATCA
ATTTATTGCAATGGACTATGATGCATTACTTCATGAAAGTAACATTGAAAGAAAGGTTCT
TTCTCTCCATCAGGGCAACTTTTCATCTGGTCATCGTCATTCTTATACTGGAAATCAAGA
ATTGCAACTTTCCAAATTATACTTGTTCTTCATTTTAAGATAGGAAAATCTCACAGCAAT
AACTCACCACTTTGGCGGGTCTCCATGATGAACGGGACTACTTGATAGCATCGCCTGAAC
GTGACTGACAATACTTCATCAAGTGGAATCGACATGTTCATTATTGTAAAACATAAAAGT
GTGTCATGTTGATTCGTTTTGTCATTGAGGCATTGTCTGAGGAATCAGCTGGCTGGTGCA
TTTCATTGTTTAAGTGGAAAACTGTTCCCCCTTACAGAATGTACAAATGCTAAGACCTAG
GTATTACTGATATTACCTGTGACTTTGTTACTATCAACAAAATTTTTAACTTCAAACAAG
AGGCTAGAGACAAACAATCAAGCAACATCCAAGAGTACAAATCATGAAGAGTATTCCCTG
TCATAACATTGGAACTGCATGTGATTGTGAGGAGCCAGTGTCTGATAGCATCCATAGGAT
TCAGTTTATTCCATCCCAAAATGTTTTGGACAGCCTTTGGGTTGTAATTGAAAATATATA
ATTTCATTTTTCTGAAGCCTTGTAAAGGGACGTCAATTAAATTTATACTATGATTTCAAA
AGACTCTGTGATCATGACTCCCATGAGAGTTCCATCCACAAAGGCGGTCAAGAGGCAGTA
AAACAAGAACAAGACATCTTCGAGAATTATAGCATTCTTCTCTTGACTGCTTCTGTATGA
AAGAAAAAAGATGGGAATGAAGGGTTGGGCAATAAGATTGCTCAAGTTGCAACTGCATAG
GTATTGCCATTGAAAATTTGTGATCCTGTATTGAGTGACTAATTCCAAGGATGATGAACA
TAAAAGGCATTTTCCATAGCATCATTGAAAATGACAAAAAAATCCTTGAAGAGACGGGAA
TGAATGTGCTGTTCCAACAATTCAAAAATGCCCGGTTCTATTGAAATTCATGACTCATCT
TGCAATGGATCTAATTTTTATCATGGTTCTAGTGAGTGAATGCAAATGATTTCGTTGAGG
ATAATTGATGTAATGCATAAAATAATTCAAGCACTCTTCAAAACAGAGGTGAAGCGTGTA
TACGCCTGAGAACATGATTCTGAGAAAAGCCAAGGATACTCAAATTACTTAATCATTGTC
CCACGTAGTTGCTAAGAAGAACATATCTTCCCACCTGTGTAAGAAATAAGTTGAGGACAA
TAGAACAGAGACAATTGAAAATTGACATGGGGACAGATATGCCTGGTCGAAAACTGTACT
ACCCCAGGTAAAATCAAGGCTGCTATAAATATGAATATGCCACAGAATGAAGACATTGAA
TGAAGAATGTTTCATTGGTCACACAGTTCAATGGAAGGACTGACCTAAGCCAGAAAGTAT
GTAAAAAAACTTGATGTACACTTTGCTGACTTTGTTTTTATGACCTTTATACTACTGTAC
AAGTGATGCATGAGATACTAGCTATCTCATGTCTAAACAAAACACAAATGGTCATGGGAG
AGATTGGCAGTGAGTTGTGGCAGTTCCATGACTGACCCATATTCAACTGCCCCGAGGAAC
TGTCCCATGTGAAGGTTCCTGAGAAGGAAAGCCTCCATTGGATATTCAACTTGAGAAAAC
ACCTACAATGTGTATGGTGGAGTCTTAAGAAGGTAAATCCTTTTTGGATATTGTCTCTGA
GAAACTAATATCTTGTGACTTTTTGTCCTTCCTCTGTGTTACACAATGTGAAGGAGACTC
ATGGAGTTCCACTTGGAAGCTCCAGATTCTTGGCCTATGTCAAGGACAGATATTCTTAAG
ATACCATGAGGCTGGTAGATACCTCTGTGAAGAGAATAGGTTCTTCCTTGCTCATGTATG
GCACATTGTAGCAGAGAAGCATTTGTTGAATCATATGAATCAGCTCAGTTTCTCGATTTT
ATATCTAATGCTATCATTGCAGGTGTACTGATGCTTTGACATAGGCCAAGACTCTGCACT
TTTTTGTACCCCTTGGTACAAAAATCAAAAGGATCATTCTCAGGACTCCCCAGGAGGAGA
GTCCACTGCCCCTGATCCAAAAGGCATGGACTCCCCAACACAGGAGTCCACTGCCCTACT
CCCAACGGCACAGACTTCCCAACACAGAAGTCCATAGTCCCAAACAAGAGAACACCCTCA
AAAAGGGTACAAACATACCAATTTTGTGTAGGATCTACACAATGTTTGTTTGCATCGTTT
GGATTGGAATTGCAGTTCCACTGTCCTTCCATCCTCACAATTGTAGCAAAATAAGCTCAT
AAAAATGTCAACACTACCTATAATTTTCGCGCTTAATATTGTTTTGCAACGACCGGATCA
GGTCATGCGTAAAAGAATTATCAATTGTATGAGTTTGCAGCTTGAAAAGTATTTGGAATC
TGGATTGGTTCTTCTTGAAAAGCTGTAGGAGTACTGGGATTTGGAACCAATATCAAATTC
ATCATGCATACATCCCACTCCCCCTCCCGATTGTTCTAGTACTGGGCTGCATTAGTTAAT
AATGGCTGTTACATCCACTTGTTTTCCATTTCATGGATCTGGTGCTATTTTTTGGAATGT
TTAACTATACCACATTTTCGAAGGGTTTCAGAGACACATTGCAATCAAATTCCAATATCT
GCCATTTCTGAAACAAGAGCAACGACACACTGCATAACGTGAGGACACACTGCAAGAATG
TGAGGAATGCTCACGAACTTCTTATCATTGTCAATAATCCAATAGAAAGAATTCATTCAT
CACACATCATGACATTACCCAAACTCATCCATGTCCAACAGTACGACAGAACATCCTGTA
TGAGAATGAGCAGTTCCATTTAGTACCATTCACTACATCACTATGTCATGATGGCAAAGT
GGAACACACCGGATGGGTTGATAACAACATCATCTAGTGGAATAATGACAACTAAAATGC
CTGTGGAACCAAATCTGAAAAGGATTAGGAACATTCACTTAAATAAATGAAGTGGTACTC
AAATGATCACAATATAAAACTGGGATATAAAATCCTCTTTTGGAATTTCCATCATTATGT
TCCCCTTTGAAAGTAAAATACTACTTGCACATAACAACATAAAATGCTTGTAATTCCTTC
ATTGAAATATTTTCATGGAGGTTTCGTAGGATGATTCATCCCGTGTAAATCCCGAGCATG
TGTGTCTCCATCTTCATGGGATCATACATGTTTGCGCATCATCAATAGTGTGATATTTCG
ATGTCACAAATTGTTTCATGAAGGGATCACACCACGTTATTGCTTAATTTCCATTTAATC
TTAGGAACTACTCTCTGAAAATAATCACAAGAACCCTGAACAAAGTGTTCTGAAACTTTT
CCCTAGGTTTAATGGAAAGTACTAGACATAATGTTCAAGAAACAAAAGGTGCTTGACATC
CTTGTTGAAACTGAGAGGATAAATAAATGAAATGATTCCAGAATAATGTTGACAAAGCTC
ATGTCAGCAAAAATTAGATTAAAGTTCAAAGGAAGGTAAAGGTAAGCTTTGAAAACATTC
ATCTCTTAGATTAACAACGCCAGGTATATCACCCAGAGTGCATAATCCATAATTGTTACC
AAAAACCAAGTATGTATCATCATCTGACCTGGCATATTCCAGGATACGTTGATGCAATCA
AAGGGAGTCAAGTAAACTACCTATTATTTCTTACAATTTAAATAAGCCATCAACAGTGTT
GCCATCACCAATTGCAACATTTCAGTGTAAAAATTGTTGAGATACCAAGCTTCAATTCAT
CGATGCTTCTGAACTTGAAGCAAAACAATGCAGTCCCAACAGTCATCTTGGAAGGAGCTG
TGAGGGAAGTTGGTCTGCTCAATGAAGAAAACATGAGAGAATTCATCATATGGCATGTAC
TCATAATAATATCACAGTAATGGGTGTCTTAATGATCAAATCCTTGCAGTTAGGCCATGA
TGTTGCTGTTACAAAAATGTGGTCAACTCTTGGATATGTTATTATATGGTGTAGAAAGTG
TTTCTTTTTCATTGGTCAAAGTGCAACCCCAATTGTAGGACCATTCTCAGGTGGCAGGCA
AGTCCTCTACTACCAGAACACATGGGGTTGTAACCCCCCTGCGCCACTTTCCAGTACATA
CTCAAAGAAACCTGTGTAGACTTAGACCTTAATTATCTCAGTTTGTACTGAACCAAAGTT
GCACCTGGATATCTGCTTAACCAAGATCCAGGTGGAACTCTTGGATTGATCTGAATACCA
GTACTTATTGTAATAATTAGAGTCCAATATTGACATTGCCCATCTTCGTTTCACTCATTT
TGATTTTTTTCACTGTGATCCATATGAGATGCCTAGACACCAGTAGAGCCAAAATTATTA
TGCTTCATTTTCTCCTTTCTATTCAGCAACTCATGTGCTTCGTGCCTCACCACCCACTTT
TTGATAGCATCTAGCACTTGGTGACCAAGATGGTGCCAAAGCAGCACCATCCCAAAGCAT
CGGCTTAGGTCATGCCCTGTCCACCAACCCAACAACACGATGGTGGCTATGCAACAAAGT
CATCACATTCATAAAGAAACTGTGCTAGTGCAGCATGCCCACCAATGTTCACATATCCAC
AGCATTTGGTGTGGTAAGTTGATAAATGCAACAAATGAGATGAATCCGTCATGGGGAATA
AACCTTTTTCTAGCTTACTGGAGTGGGTGTGATCAGTTGGCATAAATAAGATTGAAGTAG
ACCCGGAAACAGAAGAAGTCATCTGTAATTAATACAGAGGCCCGAAGTACTTTAATTGGA
TAGCAAACAGGGGATTAATAATGTGATGAATACAATGCCATGAATATGATGAATTGGTGA
TAAGAAATAAACATTAAAATGAATGTTTCCTAACTGATTGAGACAAAGAATGATCGGCAA
CCAAGCATGTGCTGTGTCCAGAAACATAAGAAGCCAAATGAAATAAATGGGGTGAATTAG
AGATCTCAAGCACTTTGATTTGATGGGGAACAAAGGAAGAATATCACAATCGGTGAAGTG
ATTTGCTCATTGTGCCTCCAGAGTTGTAGTGGATATTAAGACATCATACACAATTGAGGC
AATGGCCACCAGTGCTGAAGAACATTGTACATTGTTGTTTACCACAATAGCAATTCATGT
ATGATTTTTGAAGTCTGTCAATTGGATTACAACTGATGTTGATGTTGATGCTGGTGTTAC
TGTTGGGCATGATGTGGAAGAAAACAAACAAAACAAATAACCCAAGTATTCAATACAGAT
GAAAAGTAGATGTTGTTGACTTGGGCAGTGTGCATGAGTGACATGAGATAGCATCAGAAT
AATGTGTACCAATGAAGATAGTCATGGTATTGTAGATGTAAGATATACAGGTACGTGTGC
ATTCTACAAAGGACTTTAAGATTTGAAGAATGAAAATAGACTAAAAGGTAATACTGTTTG
TATACAGTTCACTTACCATCAGTGGAAGTGGTATGATATGAGCACATGTACGACGTCTAC
ATGAATTAAAATGAATGTAAGTCCACTAACATAACGTCTGATTGGTAATTGGTTGCCTGT
TAGTACAACATACATGCAATCTAAAATTGTAAGCAACACTTACAATATCTATGTCTGCTG
TCCATGTTACTGTATGAAATTTTCAATCATTTCACTTGAATGCAAACATTGAGTGGCAAT
GACATTTCTGCCACTTTGCATTTTTGCAGTGACTAGATAGACAGACAAGAAGGTTTGGCA
AATCATGGTATTTTTAAAAGAAAAAGAATAAAGCCAACAAAACATTGGTGTGATGTCAAA
GCAATCATAGTGTCTCTCAATTATGTTGAGAATAATTACTTTCTCAAACTTGCCAATCTG
TTTTCAATTGTCATTTGTAATGAGAACAATGATGGCAAAGTGTTGTCAATGGTGGCAAGG
ATATTTTCCAGTAGCCTTGTGATGCTTCATGATATTCAACCACAGTTAAATCAATTTGAG
AAACTAACCTTCCTAAAAATCAAGAGCTAAACATAAAGAAAAACTTGCTTATATGACATT
GTTGATTTTTTCACACATTCCTTGCTCTCTGTGAAAAGGCATTGCTTGCTGGTTCCTCTA
CAGCAGGGTCTATCAGTATGATTGTCCATTTCATATTCAAGTGAAATGTATCATGAAACC
AAAGCTCAGTAACTATCCCAAAGATGGTGCAATAATTGTACTGGTAATATTTGTGCTCAG
TGCCAATTTCTCACAGTGCCATAATCAAACCGTCAACTTGAACTGCTTCCTCTTAGTAAG
AATCACACAAAAGAAACTTTTTGAGAGACATGCCATCCATCATATTTAGAATCCATCATA
AGTCCCAATAAAAGCTGAATTTTGTGAAGTATAAATTTTAATAGAGAAAGGAATGTTCTT
TAGTTTTATATGTTTTATTGCTTCGAGGACCTGATGTTAAAAGATATCCAATGCTAGCAC
ATTTGCAAGCTCTCCAATGTTTCATTGAGATTTTTGCAATGCTTAGAATAGTCCCAGTTC
TGCCCCAGTAAAAAGAAATATGACAAAAAGTAGATCTACAGAACGACCTCTGACACATAT
CACTGGATGCCAAAATTTTCTTAGATTGGCGATTTGGATTTTTCATTATGATGTAAGGTT
ATAATGTATTTTTCAATGGCAAAAAAGTGAGGTACCAATGTAGTCACAGAAGAGGTGCTC
TTAGCTTGGATCATGATTTTTAAATGCAAGTCAAGTTCAAGGGATGTCATTAAAATATTA
CAGATCCCCTGTCAAAAAATCATGGGTCGCACCATGATCCGTCAATACATCATTTTCCTT
ACTTTTCAAAAAGTTATGTTCCCATCATTTAGACATTGAGGCACCAAGAAAAATCACAAT
GCCCCCTGCAAGACTTTCTCAGAGAAAAAGCAGTGATGTCAAAAAGTAGAATTATAGAAA
TGATGCCATGTCCATTGTTATGTTCACATGAAAATCATAGGATATCTCTAGAACATGCTG
TCTCAGATTCTTTTGATGGCAGTCCCTTGGTGCATCTGCTGCTTTCTTGGCATATTAACT
GTTACACAACCCCCTTGAATAGATAAAGCATTTTGTAGTTGGATCGATATACACAAGTGG
TTTAGATAGGCCCACAAAGGAATCTGCACCAGAGGGACACAATTTTTGTCACGGTTGTCT
GATTCAGATGGCAAGAGTTGCAGGGGCAAAGTGGAAAAGCAGAATCAGACTTAAATAAAT
ACTTCTTATGAGATAAAGGATGAAAAATTTCTTGATTTAAACCTTCCATACAGTTTCAGC
TGACACCAGTCCCACTTACAAAATAGCCCACATTCTTGCTTCATCATGTAATGTATTCAT
GCATTTGATTGCCAAGGTTGAACCAGGTGCAAAATAAAAGTCGAAATTTCTATTGGATCA
CACACAACTGCTAATGATAAACAAGAACAAGTTCAATCATTTGTGAGTACTGTACATTTC
CATGCAATGTGTCAGCAATGCATGATGAGAATGTGTCAGCAATGCAAAACAATTATCAAA
AACTTCCATGACTGTTTTTATATGTGTACTTATATAGATACATATAAAAACAAAAACTCC
AATAACAACACAAAATATTTTCATTAGAATGAATTGAATGAGATGGGTGGACTAATTGAG
CATAAAATGTGATGTGTAAAATCATTTGATACAACTACCCACATGTGATACAATATTCTA
AGAAGGCCAACAAGACAGGCAACTTCGTTAAAAATTGCTCAACTGTCAACCTAAGTATCG
ACCCTATCAACTATTATTGACGGGATTGAAAAAATGTCAAATATCGAACCTGTAGTAGAT
AGTATCTACTCCTGTTGACAAAAACATTGATAAAAAGTTAATCTATTGCCTTTTTAGTCG
ACATGTCAACTGTGTGAGTGGATACTATCGGCTCTTGATATCCACCAATGATCGACCATA
CTACATAGGAACTTGTAGTTGTACATGCCAACTATCAACCAACTATTGCCATTTTCATCA
CTTGTCAATAGTTGTTTGACGTGTCAACAAGTATAACAACAAAAGTCGATAGTATTGACT
CATATCAACGAAAAAGTTGATAGGAGGTCGACCTATCAACTTAGCTGTCAACTTTCTATG
GGCTCCTATCAACAAAAAAACAAACTATTGACCAGCTATTGACCAATTGCAGAAAAAATG
GCAAAGTTGCCTTTCTTGTAGATCGCTTTGGAGAACTGACTTCAAACAAGCATTCTGTTA
TCCTACATTGACTCACTCAAATGATAGCCCCCCCCCCAAAAAACGAGACACAAGACTTAG
TAGAAAACAAAAGAGGGGGGACACAATGACATCAAATACAAGTCATCTATGACCAAATAG
GATAACATAAAAAAGTAGAATTTAAATGATCACCTCAGCTATAAAATGTTGTCAGCCACA
GAGAGAGTGTAATTTCTCGGATCATATGCGAGAGGATGAGTTAAAATGTGATCCATCAAA
GGAGAGGTTACAGAAGTATCATGCATAGATAACTTCTTAATCTTAAATCCATCGAAAATG
AGAGGTGTGGCATGGTCTTTTGAATGAAATATGTGTGATCCAAAGGAATGACAAGCCTAG
CAGTAGCTCTCAGTTATCAGATGACTGTATATCAAAACCACTTAGCAATCAGTGTCAGGC
TTGGTCCATTGGAATCAATGCTAGCACCATTTGGAGAACCTTTCAAAAGCTAAATACAAA
CGGTGAATTATGCAGTTAGATAACACATCATATGTTGACCACACAACAGATTGAAAAGGT
TAATATGTGGCCCAATCCCCTTGGGGGTCCATGTCAGGTCAAAACTTGAACAATGCAATT
AGACATCCTGTTGTGTGAGAAAGCAGACACAAAACAATACACCTTTGGTTTTTACATTTT
CTCCCTGGATGGCACACATTGTATTCTGGAGAATAGTTGGGAGACATTATTCCAGAGTAA
GAGCAGAGGTAGCACTCTCAATTGTGGTGTGGGGTTTATCAGTTTTCTCATGTATGTGTC
TTGTGCCTAGTGTCTAATCTCCTTTTTTCAGACATTGCAATGGGCTTGCTTTCACTGCAA
TTGTGACAAGACAGTGGCATGGACAAGTCCATGAAGACTAAAGCTAAGACTACTGTGGTG
GCAACAACTGCAACAACTTTCAATTGTGATGATGGAAAGCCTGCAAGATGGTGGCAATGT
GATGGCAAGATGTGACAACAAAGGCAAGGTGAACAAAGATAGATGGCACATGATGAGACT
GTTATAGAGTTGTGATAACACAAAATGTCCATTGTAACAATGGTGATACTGTGGAACAGA
AATGTCAATTACAGGCTGTTACAAGGGCTCTGCAACAACAAAGGCAATGAGTAGAGAGAC
TGCACAGTGCGGCATGAGACTGTCACAAGACTGTGACAACCGTTGTAATGGATGAAGACA
ATGATAAGTGCGAGAGCAACAGCAAATGCTATGGAGAGAGAGACTGCCATGAAACTGCAG
CAACAGTGAAATGATGGCAAGACTTTGGCAATGGCGTGATGGAATGGTGGGAATGTGATG
ACAAAGGTGGAGAGAAAAGACTGCAAACAGTGTGGCATGAAACTGTGACAAAGACAATGA
CAGATTATACAGCGTTGGGGCTATGGATATGATACAAGGTGGCAAGTGGCAAGGACTGCT
TTATGTTGGCATTCATGCCTGTTGCAAAATTTTTAGATTCAGGCTCAAGCATTGCACAAC
AGTAGATCATGACAGTTGAAACAGGGGATGTGCATATACCAAACTTGTTATGGATAAAAA
CATGCTACCTTTGTTTTACTTAAGCCCAATCCTGCCTTCCCTGTTTGCCATCTCAGCACT
TGCCATCCCAATCAGAAAACCTCTGTTTGTCATGTTTACAGTGTAAGGACTGTACCATAC
CTGTACCCTTGTGTTGGAGGTTGAGTACAATGCTTCTGAGTGTAGATGAGGGTTGATGTG
TTAGACCCAAATCTGAGGTTTTTGATTTTTCGGCGAGGTACCTCATTTTCTTGAGAAACA
GCTCTAATTTCTAACATTTTCTAGGGAACTTTACTCACAGTGAGTACATAACAATATCGG
GTTTGGGTCTAACAATGTACTGTACAAAGTGTAGCAGTGTGTACGGTAGTGTATTGTTCC
ATACCATACCCATCATACCGTCCGTTAACCAAGAGGAACCGACAATCGCTGAAGTTTTGG
TATATAAATTACAGAGGAATCATGGAGCTGCGGGAATGGTTAGAAAGAAGTGGTATTCGA
TATATTTCCGTTCAATGGATCAGTAGGTTGAATCGGAGTAATTAAGAGTAGAATGAAATG
CTTCGGGATACATAACACGATTAAAACATAATTCCGCCTAGTTTAGAGGATCAATAAACG
CGTCTTCGTAGTTTACTGGATACAAATTTTGCATTTTATTAGTTCGATGAACAGAAATGT
CATCTATTTTAGTTTTCAGGATCAATTAACTGCCGTTTTAGTAGTTTGACGGCCGATTTG
CAGTTTAACGTCTCAATATGTACCTATCTAGTTCATTGCAATCTGTGAAGTTGACCGGCA
CGACTGACCGTGAGAACAGAATGGGGAGTCATTCCTCTTGCCGTATTGTACAATACCGTA
CCATACCCTTTCCCCAATCTTTTTTTGATGTCAAACCCTCCCGTAACAACGCGAGGACAC
ACTTCCCCCACCCACTGCCAACGATCGCACTCGTCCGATTCGCTTATCCCGCATGACATC
TTTATCGCTTGCTCACGCAACCGTTTCATCCCCCCCACCCCCACCTTGGCAACGGCATGC
TCCTGTCCCCATCACCCTTCGTCTCCAACGAATAATCCCAACACCCGGCGGACAAAGTGG
GCCGGCGAAACCATCACCCTCGGAACCTTCCCATCAGCCGAAGCCAACGAAAAATGGGTC
CGCGTCAAGGCCTTGACGCGTGCTTTGCGATCTACCATGAGCCCAGTCGAGAGTGGTCAT
GTTGGAGCTGGGGATCGCACGTGCGTGTGGATGCAGTGTTTGGGTTTTTGACTGTGTTGC
CTCCAGTTTGTGTCGACGGTACTGGTTCTCGGCGTGATATTGCTCATGTTTGCTTTTGTT
TTCGTTCTCGTTCTTGGTTGTTGAGCGAGAAACTCAATTTTGATGCAAGGGAGATGGTGA
TGAGGATATGGAGATGAATACGATGGAGACAACGGTGGAAGTGATGATAGCGAGTGTGAA
AGCAGGGGAGGGGGATGCCATGTTGAACAACATGGGAAGTGGACTGGGGATGGTGAATGT
ACTCTGTTTCACCCCTCATTGTCAAATCAACTGTTGTCCGATACAAGGCAGTTGACTAAT
GAAGCAATTTTAAATCAAAGAGGGTAAAAGGTCATTTGACAATTGGCTTGTTCAGCGGAA
GGTATTGCAGAGGAAATCGCGCAAAGTTCTTTGCGATGGAGACAACACAAATAATAAATT
GTTTAATGAGTTTTTTTTTGCAGAAGAAACGAAGGTCATTTGTTAATGAATGAGTCAGGA
AGAGATGGGACAAGTGTTCATGGATGGGATTGTTATAAATCTTATACCACTACAATGCAA
TAAATCACAATAATTATATAATGCAACAGCTTAATAAATCCTTAATAAATTGTATTAATC
CTTCAAGATCAAAGTTTGTACAATCTAAACTGGCACATAAACATGCCATCCTCATGGTTG
GTCATGTTTGGGATCTTTACCAGTAACTTGAACCCACTAATAAATTTGGCAAATTAGGGA
TCCCTCTAAGCAACATAACTCTCTGAACTATTCATTACATTGACATAAAACAGAATATTC
ATTACATCGACATAAAACATGTTACTACTTTTCCTTTTCACAATGTGTTATGAGAAGGAT
CTCAATGTTCTTCTAGGTATGAAGTTGCTTCAATAAAGAGCTGATTGTTGACTTGCTTGA
TCCCAATGATCAGGTTGAATTGACCAATGAATGGCAATCTGTGGAACAAACAGGTACCTT
CACAAGCATGGAGCATCATATGCTATTTCAGTTTGTAGTAGGAACAATACACTTTTCATT
GATAGGATAGGAAACCTAAGAAACAAAGACAGGAGTGATATGGAGAGGGAGGGAGTTGAG
GAATCAATGTAGTTGATATATTATGACATGAATCAATTATTAAAATTTGTTAGAGCAACA
TGTATTAAAATAAGAACACTAGTAACCTTGGTTTCACATGTCTGCTGCGTCTGCGTCAAA
AAAATCACAAACAGACACCGTCCTGGACACGTCCTGGACATGTCCAGGACATCGTGTCTT
TTTTGTGTTTTCAAACAAGGACACAGGACATCAAAATGTGGACACCAAGGACACCAAGGA
CACGAAAGGACATGAAGTTTTTATTGCACTTTGCACACTTGGATGGAATTTTCAAGTCAA
ATTGACACCTTTTATCATATAAATGTGTATACTGTTTGAACTTGAGTCATGTTAAAAATC
AATGTACAGCCTAGAAAGCATATACATCAAGAGACATTAGAGGCCATTATGTGACATACT
TTGTTGATAAAATGTTATTTTTCCCTGTAAAATGCTATTTTCAACTCATTTATAGTTAAC
AGCAGTATACTGTCCAGCCATGAAAACACAGAAACCAAAAATGACACAGGGACTGGTAAA
TATGGGCAGAAAACATCAACCCCTGGACACCAGGGGCTTGAGATAACATTTTTTTGCATT
TAGGTCATGGAACTTTTAAGTAAAAATTAGATCATTTATGATTTAATGCATATATCTTTG
TTTGGACAAGTGTATCATATTTCAAGCAGGTCAAATATGAAGAATTTTGTTTTATGTTCT
AAGGTTCTATATAATCAATTTGAGAATGAATGTCAATGTATTTTGTATCACAGTGTTCTC
AACCCACAGTCTGAATGTGTGAGTGATGTCTAATTCTATTTGATCATGACTGAATTAATA
ACTATGGCCTATGTGCCTGTCAAAATGAGGTCTTAACTTTTAAAGATGACTTCCTTCATC
CAAGATGTTCATAACAAATATGTTGGGAATCAATGTTTCCACTAAATTACCTAACAGTAA
TTCAAGAGGCCTGGTTTTCCCCCCCTAGTTAGTATCAAGTTGGCATTGGCTTCATTTCAT
ATAACTGTTCATTAGCCCCTCTACAAGACTGTTGTCAGAATAAAATTGCACTTTTGCTGA
GAAAGCCTTGTGACAAAGGTCTAGGAACTTTTGACAATTGCATGCAGGATTTACTGCTGA
GTATGTATTGCTGCTTGCTGAGTTACCACTAGAGTCACTGATCGTCACAAGAAAAAATGA
TGCAGAAGGCATTCCAAGCTCAGATAAGTTATTCTAATTCAAGATTTCATTGATTTATTG
CTGCTCATACCTTCAAACTCTTTGCCACTAGCTTGAAAAGAAACTGCACACTGTAATTGA
CGGGGGCTCGTTTGTGAAAGCTTCTGCCCACAATGACAATGAATGATAGAAGTGTGCTTT
GTACTGACTTTATGATTTTAAGGCCATCTTCAATCTTTACTTTTAGTTGTCAAATTAGGT
TGTTGTGTTATGTTATAACTAAAAACTTACTAATATGTGATGAAGGGGGAGATCAAGCCA
TTGGCAATTTCGAAAGCTCTTATGAGTTTAGGAGTAGAAATTGGGAGCGGGGCTCTGTGC
ATTATGATAGAGTGGAGAAGAATGCTAAAATATTCTTATATCAAAGTCATTGTCAATTTC
CCTTATGAAAAGACATAAGTACTTTCAAACTAATTGTGATTGTAAAATGATATAAAATAT
GGACAATTAGGAATAATTTTTAGCTGACATTAATGTAATAGCCATCGTCTGTTGTTACAT
GCCCTAATGTGGGCGAATGTTTAAAAATAACTTCAGACCCACTATGATGTATCCACTATA
AGGTTGATTGTTGATTATTATTTTTGTACCTGGGCATCAATTATTTACTATGGGGAGCTT
GAGCAGGACCAATTAATCGAAAAAATCACGTGTGAGTGATGGGAGATTTGTAAATCCTAA
AAGTATCAATTAATTCTTACCTTTCTCAAGATGTAGGAGATTGCGGGACATGGCATGAGG
GCGGAAATGTCGAGATGGCAAGCTTTAATTGTGCGCCCCCCTTCGTCTATTGTCTGTGAC
AGCACGGAATAAAATTGCAGTGGTCAAAATGGTGTAAAATCTTAAATAAAACACAGAATG
AGACCAAATGAATAAGGTGGATCGTCGTATAGGATGTGGAAGCAAGGGCGATCGTGGCGG
AGCTGGTGTTGCACAGGTAGTTTTTGTTGATGAGGTGATCTTGGCGGTGGCGCCTGCGGA
AATCGTCATGGTGAGGAATGGCGATGAAGTATTGTACGAGACTTCGTCTAATGTGTATTT
CAGTTCTGTGTTCGTATTACGGTACAATACAGCTCGAACCGTGAATCACGTTTGTCCACG
TGCTTGTGTGAGGAGCGCGAACGGTAATATAAACACATTAAACTAATATAATATCCGCTA
AACTAATGAGAAAGACACGAAACTAAAAAATAAAAGTGGCAATACAATAAACTAAAATAA
TTTTTGTAGAAAGACGTCTAACTAAAAGAAGTTTTCTTGCGAATACACTGAACTTTTACC
TCGAATTTTGCGGAGTAATTGAATCCCAGCAACGATTAGTCGTAAAATAAACTGAACCAA
GGTGTATGCAGGAAAGACGCTGAACTTTGATGTGATAGATAATTTTTCTGGTGAGCTATT
CCCGCTGCTCCCATGTTAATCGCCAGCAAAACTCGATTCTTACAGTCAGCTTACAGTCAC
TCAATAATATTACACCCACAAAACCCCAACCCCCAAACAAAATTTTCGGTGCGCAAAGGC
GCCAACAAGTCCAAGTCGATGCACTGGTTCCACGCCTTTTTCAAATCCACCTTGACGGCA
TACGCTGGCGCGACATTCACCAATATCTTCATGGGCCGGCCCACCGCCATGTTTGCCAAC
GACATTTTCTTCGGAGCCTGCTTGTTGGGATACGCAATTGTGAATTTCCTCCCGTTGGAC
TTGGGCTACCACTTCTTCAACACGTTTCCCGGAGAATTCTTCCACACGGTCCTGTCTCAA
GTCTTCCGAGTCGGAGGCGTCACCGGCTTTTCGGACGCGGCATATGGCATGTTTAAGGAC
AGTCCCAGTCCCTACTACCCCACGCCCATTTTTGGACCCATTTTGTTCCCATCGGCTCTG
GGAAACATGGGTGGATTCTTCTTTGAGGGATTTGATGCGTATCTTTCAAAGGGGATGCCA
TGGTTGTTTCAGCAGGGTTTGACTTGTTCCACGTTTTATCATTTCTATGCTCATGATGTG
GAGGGGAATGTCGGGGTCACCTTACGGGGAGTGCTTAAGCCCGTCGCTGTCAAGTTCATG
GTATTGATGGGGGCGAACGAAGAGGAAAGTCAGGATGATGTTTTATTCGCCAAGGTGTCG
GTGGGCGTGTTTATGGTTGCTATAGCTATTGTGAGGATGCCTCAATTCATGGGGCCCAAA
TTCAGTCCATTCTCTTTGGTTTACAATGTTTTGGCGTATCCTTTTAAGAAAAAGAGTAAA
AAAGAGCATGTCACCCCAAAGAAGGGAAAGAAAAAGACACAATAAACATTTTGAACGGAC
GCATGAAAGGTGGAAGAAGAGAGAAATTACTATCAGACAAATATCGCATTTGTTACTTGT
TAGGGACCACCTTGTTCCGATTTGAAGGCATCTTCAATAGATTGAACTCTGATTTGTGCC
ATCCTTGTTTTCATGAAAGGAGATCCAGCTTATCTACTGCCAACATCAGGCAGACGAGGA
AGTCACACCACATACACGTTGGACAAGTGAAAAATTCTCATCACAATCACAATGATTCAT
ATTCTTACATCTAGAAGATTACTTGAGACCTACTTTGCTAACATTAAATAATGTGTTGAA
GCTACTGTTCTATTTATTGATGAGGACACAAAACGGCAATTGAATTGTACGCTCTCTTAT
CTTCGTATGGACAACTCAAATGCGTGACATCAAAAGATAACATGACAAGTTCCACGAAAT
CCCTTCCGAAATCGAGTCCACCTATACAACTACTGTTTCAAAACCTTCTCCAAGAAGTCC
ATAAGTTTGCCAGTGATTTGCTGGATAAATGCCTCAATATTCATGTCGGGATCGAGAATC
ATTTCAGTCTGCTCGCCATCGGCTCTGAAGATGTATGGAAGATCCATGATGGTTCCTAAG
GAGTCATGGAGTTTTACAAGTTAAGACAACGCATCAAGACAAAAAAGGACAGCACAGGGA
CCGCGCAACGTACCGGAGTGGCAACAATCCATTAAGCTGACCATATGCACTCCATCGGGA
CATCCCTTGACGAGAATGTCGTACAAGTCATCATCGCGAATCATGCCTGCCGTGGCGAAG
TCGCGTGGGCATAGGGCTTCATCATAGCCGTCGGCTTCTTCGCCGCGGTCGTCGTCTCGA
AGTTTTGTTCCATGGCCTGTATTAGTGATTGCAGAGAGTGTAGTAAACATTTTGTCAGCC
GCAGATGTTTGCAACCGCATACAAGATCAACGAGTAACACACGCACCGGAATAATGGAGG
AAAATGGCATCGCCATCCGAAGACTCCTCGATAATCTTCTTGTATGCATTGATAATATTG
GCGTAGGTCGGCTCGATATGATCGCCATCATCGAGCAATACGGTGATGTTTTCCTCGTCG
AATCCATGTACGTCCATGATGTACTTCTTCATGTTTAGTACATCGTTCCTTTGATCAAGT
GTATTCGATGATGAGAAAACATGAAGTAAGTGTATCGATCTCTTCAGGAATCATTAATCA
TTTTATGTCCATTGCAAGGCCAATTTCTCACCAGCACCCCTTGAGCTCTCCTGGACTGTC
ACCTAATGAGAGAGGAGGCAAGAGATTGCTTATGGTATGCTTCATAAAAAACTAAAGCAT
CGCATCTACACCGTGAAGGGGAAAGAAAACTCACCCACATAATTAATTCCAATCATGACA
GCCCTCCTCGTACCCGTGGCCGTATCAGGAACCAAATCAAATTTGGTCCCCACATCAATG
GGGTTCATGGAACTCAATTGAGGAATCTGACTATACCTTCCCTTTTTCAAATGATTCCTC
ACCTGCATCAAGACCTCAGTGAAACTCAAATCCTCCTCGAGCTTCCTCTCGTCGGCATAC
AAAACTTTGAGCAGCGTGCTAGTCAATGCCCCGCCGGCCATTCCCGCAGGATCGGGGAGT
TGAAAACTGGACACATTACTAACATCGGCAGAGGTTTGATGATCGGCACACCCCGAGATC
ATGCGAATGTCCTTTCGGAGTTCGTCGGGTTTTGTTTCTTCAAACTTTTCTTGTGTGAGA
GGTTCGGGATCACCGCCGAGGCCGAGTTCTTTGAGCAAAGAGCCCTTGATTTCATTAGCG
ACCTTATTTTTCAGGTTGTTGAAGAATCCCATGGTTGACGTTTGGTGGCGAAGAACAATT
GGAGCTTATGATGCACTGACTCTAACAATGAAAGCAGACAACTATGCTATGAGATGGGCA
GAAAGGGTCAAGTCTATTCAACCAGTGAGCAACACACGAGAATTGGACCTCGCACTCGCA
ATTCTAGTTCAATGAATCCTAGAGGTACAATACCATAGTCGATCAGAATTCGATGCAACC
AAGCGCACGCAGCAAGCCATCAGCGACCATCATCCTTAGTCAGTTACCAATACCGGCTAT
CCAGAATATGAATATTGTTACTGGCTGAATCCTTTGAGGAGAGATATCATGCAATCTTCG
ATGATTCAACGGTTAAGGTCTATTATTATGGAGTCATCTATGATCATAACAGTACTATAC
GATAGAGCACATTATTATGTTCACGAATGTCGCTCCAGAAAGATCTTAAGGATCTTTTCA
AATCTTGGCGAATAAATACACTATGAGTTAACGGTAATGACGTAGTTATTAAGCGTTGAT
ACATCGACTACATGACCATACGTACCTTTAAAATATTATTTAGAGAACAACCTTCGAGAC
ATCAAAAGAGTTGTTTGCGAGCGAAGCCCATGAGAAGTTCCCCTCTATGTTGTTTCGCAC
GGGTTTTATCAAGATTTTTTTAAAATCTTAGTTGTATTGGAAACTGAGCCACTTTTCTCC
TTCTCCTCCTTCTGCTTCTTCTCCTTCTCCAGTGAGACAGTTTTTTTCACTTTTTGCCAA
AACAGGTACTTACACTATAAGCTAAATTGAAGTTACCTGTAAAAAATATTTTTTCGGGTT
GGCGTACATGGGTAGTCATCATGTTTTGATGTCTATTTACCTTGAAAATTATATCTACTC
ATGGAGTGAATTTCGATGTAAACTTTACATCGGGGGCTTTTGGTGGGCTTACGTAGTAGT
TTGGAAAAAGTGCACGCGCACAATAATTCTAATGCCCACTAAGATATTTTGTTCTGTTTT
CGAGCGTGTCATATAATTCTTATTCTATCCTTCATCATCACATCACATCACGAACAAATC
AGACAAACTATCAGCACACTATCGTGCATCATCGCACGAACAAATAAGACACACCATAAC
ACACTTATCGTCACTCTCTGGCCTTCTTGACACTCCTCGTAACTAGTCTCTGCTCCGTTT
TGCTATGATTGTTCTATCGTGCATCATGCAGGAAGGAATCAGAGACAAAATCGTGCATCA
TCGCACGGTTTTGTCAGACACTATCACACTTCTCTCCACTCTCGTGGCTCTCTCCTGGTC
TCCACCACCAGTTTTACTCCTCGTAAGTAGTCTCTGCTTGCTTTTGCTTTTGAGTACTGT
GTGTCTTGAATACTCCTGCATTTGACATCCTGTTATATACTGTGCTCCATGATGCTTCGG
CCTGTCTATTGCTGCCATCAAGGTATTTTTCATGAAGTCGACTCGGACTGCATCAATCAT
CTTCTGCACAAGTGGTGCCGTCCACTCACTTTTCTTTTCAACCCAAACCCCCTTTCTCTA
GCTTCTAACTCTACAATCCGCATCATGGCCTTCATATTTAGGCGCATTCTGTTCCCTGAA
TTCCTGTTGCAATGGGCAACAATCTTGCTATTCAAATCAACAAAAGGTGGTAAGTTTTCT
GTTTTGTTTCCGATGAACCAATTTTGTATGAGTTGTGTCCAAGTCATAGGGGGAAACTCC
CAATCTTCTGGCAGTGGAGTCAACATGCCATGGTGGCAACCCATTGTGAGTTTTCTCTTC
TTGACTGAATTGATTGCACATTCTCTTTTTCGACGACGTCGTAGTTGTTTTTCTTCCTCG
GTGAAGAATTGCTCATTCTCTTCGTGAATTGTTTCTGACTCATTTTCCTCTTTGCAATCA
TCTTCTTCATCAATGACTAAAACAGTTGAAAAATTGGTTGCTGCTTGCTGATCTGCCGTC
CTCCTCACTTGATCAACATTTGACAACATGGTTCTCACCATCTCCCCAACTGCATCAATA
CGCGATGTCACAGTGTGAGTATTGAACTCAGACGAAGCAAAGCCCCTTTTCTCCATTTCA
TCCTTTATCTCATTCAACACCCCTTCCTTCAAGCTGTCAATTTTAATTTCAATTCCCTCA
ATTCGGTGAGTTGAACAACATGGGGAGGTATACCGGTGAATGATGGAGTGTACAAAGTTT
TGGTCCAAGGGTATGCTGTGGTCGCGAACCTCTTGAAATCGTCTGGTGTTTCTTTGAATG
GGAGGGAATTGCGTAAGATACAGTTTGGATGGAGGTTTGTCTTGAGATAATTGTAGTGAT
AACAAATAGATGCAACACAGTTCCATGCTAATTGATAACTTGAATCAGTTGTGTACCCAG
GAAGTCGCTCCCTTAGCCATTGTTTGATTGTTCTCTCTTTTTCCAGCCTCTCCTCTTCTG
ATTGTAAAGATGAGAAATCAAAATAGGCACGGCTGATTGCAAATTTATAAGAGTCGGTCT
CGAGGCCACTAGCACACCGTCCGACATATTGATCTCCTGCATTTTCGTGGAAAAGATATT
TATCTTTAACACCACCTAGTGACCACCCTGCTCTTAAACACAATGAAACAATAGGAGGAG
AAACAGTGCATCCTCCGGCAACCCATGTTGCAACTCCTTTACGTGCTGAATGACTTCCAA
ACTCACTCGGGTCGTACCCATTCAACTCTCCATCCATATCGTTTAGAAGCCTTGAAAAAC
GAGTCGAGTATTGGCTATATTGATTTGAACCCTCAAATAATGGTGCGTCACCTCTGAGAA
TATCTGGGTAGCAAAATAAATACCGCGCAAAAGCCAGTACAGGGCAAATCCACAGTTTCT
CTGGGTTTGCATAAACATGCCAAGGACCAAATTCATCTCCGGTTTGGTTCCCTTTGTTTT
TGCAAATTCAAAAACCAATGCATCCTCTCTGAATGAGATGTGATTGACCTTTGCTCCAAC
ACAGTTCTCTGCTCGCTTCATCAGGCACCAATCTAAAACGAAAAATAGATGACAAAACAC
ATCCTCTTTCTCCGGACTAAAGAAAAATCGTTTTCCAATCTTTTCATAAACATCCATAGG
CATGGGGCGCTTTCCTTCTGTCAGTTTTAGCCCAAGGTGCTGCTTTGCTGCCTGTGTTGA
ACGCTTCACCCCTCCCATAAATTTGTTCATGTTTGAGACATAATCAGCAGACCTCTTTAA
CACTGCCAACTTGTAGAGATACAAAATCGAACTTCTGATTGCAGCAAATGTTGAAAACGA
TTGATAGATATCAAGAAAGACTTTCCCTGTGGCTTCATCCACCATATCATCATTAATTTC
CTCCTCACTTCCAATCACCTCCAGATAATTCTCAGCTACTTGGTCCTCATAAATGATCGA
ACAATTTCATACGTAATAGCTCTGTCACCATCAAGTTTGATTGGTGAGTGATGATGTAAG
CCATTGCGAGCTGGCTGAACATTTTTAAGTGCGTCAAGCATATACGCACGGACATTGCTG
CAATTTCCTTTCTTCTCTCCTGAAGAAGCTGTAACTGATTTGACCATGTTGTCAAGATGT
TGGAGCTCCTTGCGGTGGTCTCCAGCAATGCACTCAGGATGATTGTCCAAGAGAAAGAAG
GCAAACAATACCAACTTCTCCTGATATGTACGTGCCGAACTTTCAGAAGCAAATCCCTTC
TCGACATTCTATGCTGTAACCCGTGCATCAGCAGCCGTAGGGAGTGATGGTGGAAGAGAT
ACCAGCAGCAGCTGCTGCTGCTGCTGCAAATGCGGCAGCTGCTCCTGTTGTTTCTGTTGC
ATTGTTGAGAAGAGTGCCTGTTGCATAAGAAACACATCCAAAAGTGGTAGCCAATGACAA
TGCTTTTGATGCAATGTAGAACTTCATGTTTGATGATTGATGATGCAGAGAGATGCAGAG
TGATGAGCAAGTATGACGATGAATGACAATCTGATGAGATAGATGATGTGAAGAGATTAG
ATGTGACGATCATAGAGATGATCGATGAGCAGATGAATCATGATCTGACATGATAGATGA
TAGATGTCAAGAGACGAGAGACATGAAGAGAGAAATGGGAGGGCTGAGCAGAAGATTTAG
GGGCGATGAGTAAGCGATTTTTCCTATAGGAGGAATTAATATCGGCTACATACACTGTCC
CGTCGTAAAAAAGTACGTGATGTAAAAGTTACATCGAGAATTATAATATTTGGGCATATT
CACAATTACGAGAAATTATGATAATGATAACGAAGATCCCTGTCTAGTATCTTTTCAATT
TCGATGTAATAGTTACATCGGGATACGATTTGTTTTGAAGGGGAATTAGTGTATACGTAC
GTATGTTACATCAGAATTTTGGTGACCTAGTGGTTCAAAGTGGTTTCTTACTTGTACTAA
TATTACACCCTATTACACCACACCTAACAATTTTTGAGATAGACCCTCACAATGGACGCA
CCACCGCCTCCGTACCCATGCGGATGTGAACTCCTCCTCTCCAAGAAACCAACTCACAGC
AAACCCACTCGCTTCGCACAGATCCAACAAGCCTTTCAACATTCCTCCACCTACTTCACC
ATAACCTACCTCTATGACACTTGTGGATACGGCGCCATTGCCTCCATCGATATTCCGAAG
CATACGTTGATATTGAACGAACCTCCGTTGATCCCTTGCGATGCATTGGAGAGTGTTTTG
AGCAGGTATGAGAAGGGTGAATTGAAGTGTGGGAAGGAGGATGCCGAGTTTATGCGAGAG
TATTATGGGAGAGAGTTCGTGAAGTTGGGCGTGGAGGAGGATGCAAAGGATGAAGTGGAT
AGGTTGATTGGGATGATTTGGGCGATGCATGATCAGTATGCTGTGAGTAATGCTGGAGGT
GAGTGCTTATTCGAGGTTTGCTTGTCATTGAAAGGGCGGCAGGCTTACTAATCTCGTCTC
TTTTGAAAATGCAGGTACCGAGTACGGAAATTCCAAAAGAATATGGGGCATCAATTATTC
CAACGGATTCTACAATTCTGAATCCACCTACACAAACAATAATGCATCCCCAAACACATC
CCTATTTCGACCAACACTTCATTTCCTAGCTGCGAAATTCAATCATTCTTGCAGTCCTAA
TGTTGGATATGACTTTTGCCAAAATAACCAACGCGTATTTACTACGCGAGACATTCGAAA
AGGAGAACAGCTATTCTGTTGTTACAGTGACATTGTGTATCACGAACCAGCTTGGGTGAG
GCGATTATTTCTAGATCAAAAGTATCATTTTGATTGTCAGTGCAATGCATGTAGTGGAGA
AACTGTCACTAGTGATGAACAGAGATGTCAAATGAAAGAAATTGCAATGAAGTTGAGTTG
GAGAATAGGAGCTGCATTTTTATATGACAAAACATTTGATGAGGAGGTACAAAGAATCAC
TGGTGAATATGATGAAGAGGAAGATGACTCATTTTTCTCGACGATTCCCAGACAGACACC
CAATGCTCTTTCAGATGGCAAACTTAAACCCACAATAGATGATCTATTAGACATTTTGGA
ATACATGAGACTGTGCCAAGAAGAAGGATTGGATCATGATATGCTTCATTGTCTTGAGCT
CGCATTTGATCTTGCTGCATTTTTTAACGATGGGGAGCAAACGTCAACTTGGGGATAAGT
GCATCAAGCTGTACGAAGTGTCAAAAGGGGATACACACAAACTTACAAAAAAGTTTAGGA
AAAAGTTCCAAAAGTTTTGTTCCTGACAACAAACAGGAACCATCTGAAAATCCTACACAG
GTTTTGTTGTGATCAATGACTACTACAGACATATTTATTTTATTTGTGCTACAAGATGAT
AAACATGCCACAGTGGAGCATTCCAAATATTTTTAAGAGTACTTAGCTACAGATGTCATT
ACAACTTAATTGCACAGTGGCTTGTAAGTGCTCGTATGAATTCTGCACAGTATGAACAAA
TAAAGCATCTGGTAAAGTAGATAATGTACTGTTCAAGTTCACCACACAGCAAAAACGTTA
TATGAATTTTTTATGTCAAACCCCTCAGTTGAAATATCTCTCTCGTTATTAAGCCTTCAC
AATCCTCCTTCACTTCAGAGAGTGAGATATATGACGGTGAAATGGTTCATATTCTTCTGT
ACAACCAAGTTCAATTCTTGCTTTAATGCAATTTGACACAGTTAGGATTGATTGTATGTT
GTGGAAGTGAATTGGACATGATTGGAAGGGATCAGAGATCATCACAAATACACATCAAAG
TAGTCGGAATCATATGTATTGAAGATCAAACACAACAAACATCAGATGCGATTGGATGTT
ATCAGATGCGATCAGGGTCAACAATAAAAATAAGATGCATCAAAGATTGGACATGATTGG
ATGCATCTACAACAGTTTGATTTGACCCTTCAATGGTCAAGAAGAGATAAATGATTTTAA
GATTTTTAAATGATGTTTGTACTTTTGTGCCTATATTGGGGCCATGATTGTGCTGCGGTT
GTACATGGTTCCAATTTTATCATTGATCAGATTTGCTTGCCAGCATACCTTCTCATATCT
CAGCATTAATGCTCACCTTGTTGGACCCAATAACGGTGGATTATGCCATAGCTGTGAGAC
AAGAGCGTTTTTTGTTCCTTTGTGATTGTTGACAGTATTGATGGTCTGAGCTTGGTGCTT
GTGTGATGAGGAATGGGCGCAGCAGAATGATAATTCAGCTTTGCGTGTAGACTTATGTTG
AATCTACTCAAGCTCCATTATTCCTGTTTCATGAGTATCTGATTTTTTGTTGACACAGAC
ATACAGAGGGAGCATATCTAAATCAAAGTTTTCTACAAACACCAATCCGTGCATTCACTT
CTTTGACTCAGTAATATTTCATTTGTACGTACTCCCATGAAGCTCCTCCTCACTCTTCCT
CTTTCCAGTAAGCACCCCTCATCAGAAACCCACCAATATGTAAATTTTTATGCACTTGAG
GCTGATGTTATTCTTATGAACACCTTGGTGGTTAAAATGTTTCATAGTGGGTACAAGATT
GAATAGTTTGTGCACCACAAATGTTGAATCAACTCTATATGTGTTATGAGACAATTCCAT
ATATTGAGAGCATATAGTATTTTGTATTGATGGAGTCGATTGCACCCAAGATGTTGTGGT
GTAGAATGGGCTGCTTGTGACATCAAACTTTAAAATGAATGATGATCAAGGTAGAAAATA
TATCAGACGCACATGAAAACACCCCAAACCTGATGTATGCAATAGCTGTAGAAGCTTGAA
TCCAATTTCATCTTTTTGCAATTTATTGCTATGCATCAGGAAACCTCTACAAAATCCGAA
TTAAAAAAACAGTTTTTGAATGTGATTGCATGTTTGCATTTTCAATGAAAGAATTTTAAA
CTAGCTTTTTAAATTAATCCCAAAAGGAATCTATTCAAAATGTTTGTGTGTTAGTGCTGT
GTTCATGGTGTGTAATTGTGTGTGATTGATGTGTGTGGTGGTGTGTGGAGTGGTATTGTA
CATGTGTTTCCCTAATTTTGACCTATTGCCCATTTGTTTAAGCTGCTTGTATGACAATGA
TCACAACCATGGCAGACTTTCTCAATCAAGTGCTGGCTCTCCCACTCCCATCCCCAAACA
CAGAGTTCTCCCACCACAAGTTCTCCCTCCAAAACTGCACTATCAAAATTTCTTCTAGAC
AATTTTCAATATATAATGGGCCAGACAGTGACACCTGTCTGTTGTGTCTGTTGGTAAGTG
AGACCATTTCTGTTGGTCTCCCTATAAGTAATGATATTACTAATGTCTATCGCTGTATTG
TAGTATCCTCTGTGCTAAACATTGAAGTGTTTTGGTGGAACTCATCTCTCACTTTATTTG
ATGGTAACTATATCTGTCAGTGCAGTGCAACACAGCAACCAACAACCAAAAAGAAAAAGG
GGGATGTTTATCAGTGCAACTACAACATAGTCAGTGAAACAATCAACCAGTGGAAAGAAG
AGCTGTAATGAGAGCCATAGAGGGCATGTTGACCAGATGGTGGAAGATATTGCAAGCAAA
GTGGCAACCTACAGTCAATTTTTTATGCCTAGCCAAAACTCAAATTCTTTGGCATCTTGC
TTCACTGTCCCTCACATTTAGTTAGTCTATCATCAACAATTAAACCTTGTGTAGAAGATG
GCAGATGAGCAATCATCATAGAAAGTGTATCAACTGTGAGGAAGTAATCATTCATGTAAA
GTTCAAAAAGAGGCTTTATACTTTATGTGTTCAGCACCTTTAAGAAAGAAGGTGCTCACT
ATGCAAACCCCAGCACTTTGCTTGACAAAGTGATATCAGAAGCAGTTTTGTAAGTTTCGA
TGTCTAGACTGACCCATTTTTGACAAAAAGAATCTAACTGCAATAATGGTCTGCCTGACT
TTGAATTTTGAACAAAATCAAAATTGGACCAAGTTGAAAAGTTTTAGAAAAACATTTCAC
TTATAAGCAGAAGAAATGTGATTTAGTCTGACCATACTGTGAGATTGATTTCATCAGACA
AAATCATGATTCTACCTTATGAAGCAAGGGAAAAGGGTGAAATAGAAGACACCTGAACTC
AGGTCCATACTTACTATTGTCATGTTGCACTGCGGTGTGTTTTTGACAGCAGAAAATTAA
ATGACCGTCATGTGTGTAACCATAAATAAAAAAGCATTTAAAGCACCAAAAAGGACAATG
TACATGTAAGACATAAAATATAGCTTTACCTGCAAGACAGGCAATTTTGCCAAAATAGTC
AACTATTGACCAAGTATCTATGTGGTCAACCATGTATTGATAGGATTGAAAAATGCCAAA
AGAGGTTGATAATGTTGACTGGTGTTGATCAAAACATTGATAGAATGGCAAAATATTGAC
TTTACTTTTTCATCAATATTGTGGACTTACTGAGTTTATATAATTCACCACTGGTGTCAA
CTAACTATTGACCAAATAGTGAGTCATGCAGGTGCAGAGGTTTGCTGGTATGGGTACATA
CCAACTGTCAACCAACTATTGACCTTGATCACTTTGCAATAGAATCAATGCTGTGATCAA
CATATCAACAGGTAAGAACACAAAAGCTGTTAATATCAACTAATGCAAACAAAATAGTCA
ATAGAAGGGCAAATAACAACTCTACCTGGTCGGCAGGCTATAGACAGCTATCAACAAAAC
TATCCACCAATCACCTAAAATTGCCAAAGTTGGCTATCTGTCTGATGTGATAATCATGTC
TGCGGGATTACATGTCCAATAAACTGTTTCATCAGACAACATCACAAAGATAAGAATGTT
TGGTCAGGTCTCAGGTAAAGTACCTGGGCTACACCTCCATGTAGTCAAACTTATTAAAAG
TCTATCACAAATTTCATCCCCACAAATGGAGAAACATGGTAAGAAAAGCAAAAACTTGAG
AAAAGAAAAGACAGCTGGTGATGTGACAATGAGTGAAGCCTAAGACTCATAATAGTCAAC
CATTCATATTTGACCTGCATGAAACCTACAAGTTGTCCCATTAGCGTGATTGTTCGAGGA
TCACCAAATTGTTAAGGGTCCCATGATTACAAAACAGTACTATATTACTAATAAAGTACT
TCAAATCTTAGAGTGTTTTATTTTCACATTACATGGTGAGATCTACTTGGAAATGTGGTC
TACTATTTTGTTTAGGTCAGCCAAGAAGGGAATGTTGAACAGCCTGCCCAGACCTAAAAA
AAGCTTTTCAGCTGGAGAAGCTGTAAGTTTGGTATGGAAGGTTGGAGCAAATGGTACATG
TCACATTTGTTAGGAATGTGTCTATTCAGTGCTCCTGCATCCATGTGTTCTTAGAGCACT
GTGGATTACTCAATACAGATCATCCAGTATAGTATTCACTTATGGGGGTCCTGCTTACGC
TTTAAGCCATCTATGTCACATAAGGCTTTGAAGTGAACTTTAAATTCACTTCCATTGTTT
TAGATCATCTGTTAACAATGTGGATACTAACTGAACCAGGTCTTGTTCAAAAGGTTACTA
ATCACAATAGATAGTGTGTCACAGTATAGTACCTTGGGTGTAATCTTTAGATCAAATTGC
CTATACCACCATGTGCACCCATGAGAATGGTAGAGTCTTCTACCACACTAGCAACTCTAC
AATTTAAACCCAACTTGTTGCTGAGTCAATCATAGGTAGATACATATTGTAAATTCTGTC
CCATCTTTAACTTTGGGAGTGTATGATACAATGGGGTCCCACACAAGGAGTCTCCCAAAG
GTTTCTAATCATAAGTTTTACAGGCACCATTGCCATACTTGTGCTTATCCTATTTAAGTC
TAAGACTGGGCCTTTAGAAATGACTAATATTGGAAAGTTACCTTATTAGGGCTATTGTTA
CACAAATTGTTGACTCTTTTTGCAAATTGCAAAAATATTTTGTGGCCACAAACCATTCTT
GTGTAGGAACATTCTAGTGCTGTATAGTGATTAATTGATTGATTGATTGATTGATTGTCA
AGTCACCTTTGAAGGACTGTTACAGCCCGAGGCCAGATGCCCAACAAGCATACATGATTC
ACACACTGTTCAAAAGTCAGGGAAATGAGCTTTCCAAGCCTATGGATATGTATATCACCA
AAAGGTGTCTTAGTCCATATTTGACTGGTGACAGACAGACATACCAAGCCTTATTTGTTG
ACTTGGAACTGGATGGCTGCTGTAATTGTCCTGTTTGTCCAAATGTTCAGATAACCAAAC
ATTTGGAACTTCTAAAACACTTCCATATCTGTTCTAAACCTTGAAATCTGTGGTCTTTGT
CTGAATCTGGAAAAGGATCTGTCCTATCATTCTGTTTTCTGTCAATGTTTTGGGTCTACT
CTGATTTTAGATCCAAATATTGAAACTCACTCGTATCCCTCATTTTTCCTTTAGCATCAG
GCTTGTCTCAATGCTATGTCCAACAACTTGACAGTCTTCCTCAGTGCTCTTTCCACAGCA
GCCACAAAGCTGTCAGGCCGAATTACAAACAATCTCTTCCTCCCTATCTTTATGTGTGGA
CCTTATTGGACCATACACCCTCAAAGATAAAGATGGGACAGAAATTGACTTTATGTGTCT
TACTATGATCGATCCAGCTTCCAGTTGGTTCGAAGTAGAACTGCCAGTAACCACAGATGC
GGTTACTCCCACAGATAATAAGGGCAAAAGGGCACTAAGACTCATACCAATCCTAAATTA
CCATACTTTGACAAATCATCTGCAATGATAAGTAATTTAGTGAATAAGACCTGGTTTAGC
CGTTATCCACGCTCAATACATTATTTATGACAATGGAAGCGAATTCAAACTTCACTTCGA
AGCCCTTTGTGAATCATATGGGATCAAGCGTAAGCCAACCAGTGTCAAGAACCCACAAGT
GAATGCTATACTGGAGCAGTGCATCAAGTAATTACTGCAATGCTTCGCACTACTGAACTA
GATATGTCCCATACAGTAGTAGCCAGTGACATAGATGCTAACCAACGCAGCGGGCCATTC
GCTCAACTTACCATACAGTACTAAAGCCTCCCCAGGTGCAGCAATTTTGGCAGGGACATG
TTGTTCGACGTTCCCTTCCTTGCTGACTGGAATAAAATAGGAGAACATAGGCAACACCAA
TTTGACCTCAACACTGCGGGAAAATCGCTCACGCCGTGATTGGGATTATAAGGTTGGTGA
TCAAGTACTTCTTAGAAAAGATGGTATCCTCCACAAATCAGAGAGTCGGTATGAAAGTGA
TCCTTGGACGTTCACAACTATTCATACGAATGGGACTATCAGGGTTCAACGCGGTACAAA
ATCTGAACGATAAAATATCAGAAGAGTCACACCTTTTTTAACCAGCAGACTTAACCAATA
TTAAGCATGTTATGTGTATCTCCCTCTTCTATACAAACACCTATGCTTTAGCACACAGTC
ACATATTTTTTAGTTTGCACACAAAGAGACATGGATTAAATTTTTCCTTTACAGGTTTTT
CCCCTTTTTCACCCTGATCCTCCATTCGTGGGCGAAAGTGACATAGGCCAAGAACCTACC
TTATTTATACCCTTATTGGTACCCTTATTAGTACCAATATGGACTTATTCGAAAACTCCA
AGTAAGGGATCATCCTGACCTCCCAAGTGATGAGAGGTCCTGACAATGATAAAGATCCAT
ATCTTTGGATCTAAGCAACAAGAGAACACTCTGTCAGAACATCCTCATGAGAAGGGTATA
AACATACCAGAGATGTGTAGAAACCTACACAGAATCACATTATTTTGTTGGGATTGCATT
GACATCCCATCCTCATTTGTTCATTGTAATCACTAAATGATAAGCTCACAAATTATCATC
AACAAATCTATATCACCTTTATCTATGATATTGGTATTTAGTATTTTTATCTCCAAACGG
CTTAGGTCATATCGTTCTTTGTCTGAGATGCCAAATCATTCCTTTTTTATCATGTCAGGT
ATGTGATTCAAGAATGCTCTTCCTTCTTCTGTGATCCCTTCATAACATTTATAACAAATG
ATATATCAGGTGTGACTTTTGTGAATAAAAGTAACCTGATCATGACAAATAGCTCACCAG
AAGCATGGAAGAGAAGCCATGGCAGCCTTTTATTTTTCTCATCGAAAATAAATAGCAATA
ACTTGTTACTACTTTGAATTTTGTAAAAAAATATATGATGTGGGCATGATAACACTTACA
GGTGGATACCTAATTTCCAAACTTTTCTTTCCAGAAGGTGCAGATATGGGCGCTCCTCAC
TTGCACTTGGCTTTCTTCAGCCTTCCTCATGATGGGGTAGGCCTTTCATTTTCAATTCTG
TTGAAGTGACGAGGTGGCAGTTCTATTGGAGAAATTTCATTCCCAGATCCATGGTTCCCG
GTATATCACTTCAGTATATTTTCAATTTTGAGGATAGGATGGGGTTAAGAGAACACCAGG
AAATTGATTATTCGCTAAGAGGTATACCTATGTGCCTAAGCTTTACTGGACGTGTACAGT
GGTAGGGTAGTACTACCATACCTAAAGTAGTAGATTATCTGTGAAAGTAATTAGGCATAA
CGTTATGATATTATACACGACTGATTGGCAGAGGAATGGATACCATCTACATCTAATATA
GAAACACTAATTAAAACTCTATTATGAAGTATTTGAATCTAAACAGATTCACTAGTTTTG
TTAAAATAGATAGTCAAAATGTTTTGGATCTAGAGTGTATGATTTAGAAAAATCACATCG
CTAGAAAAGAATTGATCATCTAACTTCAAAAATCTACCTCTAATGTAGAAAATCTAAGAT
CTGCAATCATTGCCAACCTATGATTCCACATCCTGGGCAAGCATCAGTTAAGATCAATTC
CTTTTCAATATCGATCTAATCGTGAATAGATCTTCTCACGAAAGTCTTGATTTCATCTTT
AAGGATTAAATAAAATAGCAACCTATCGATATTGGCGATTGGTTTTCTTTTGGAGAATTA
GTTTTCTTTTGGCATTTACCAATCTTCGTACTATTCCTACAACCACTGCAAACGAAAAAC
ACTGGTAACCTCCCCGTACACTCGAGTGTACGGGGAGGTTACCGAGCCCCGGAATGGTAT
CTTCCGGTAACCTCCCGTACACTTCTGTAACCCTCCGGTAAACTAGTGTACGGAGGGTTA
CCGGAGTCTACCGGGGGGTTACCGGAAATTTGAGACCAAGCGGAGCTTTCGGATTTATTT
CTACGTGCGATAGGAATTGGTACTTTTTACAGGAAAACAGACTTCTCAGTAAGTCTTAGA
ATCGATATCAATCTAATTAGTGGCTATAACTGCATTACTTAGTAGCTAAAAAAAAGTTTA
CCGGTGGCATACCGGAAGTGTACGGGAGGGTAACCGGAAGGTTACCGGAAGGCTACCGGA
GAGTGCGGAAGGGTTACCGGAGCATACGGGAGGGCTACCGGAACGTTACAGGAGGGTGAC
CGGGAGGGCTACCTACTGTTGGACTACAATAATAGAGTATGTGTAATTTATCTCCACTAA
TAGAATTAAACATACTACATTAACATATGTTAGGGGCCCGCCCAACACATAGCCCACCAA
AATGACACAGGTGCCAAAATTTCAGCCCCAAGGTGCTCCAAGATGAAAAACGATACTGTG
GACAATATTATCACCAAGGTAGAAGAAAATTAAAATGTAATTGAAACTAAGCTGAAATGA
AAACAATTGTAATATAGTTTGACTTCAATAACTCACCATAAAAATTTACATGCCTCTGCT
GAAAGTTGTTGGCAACATGGCGGTGCAAGGCGAAATGCCAAACTCAGTCTGTGGACTGAG
TTTCGGCTGATCCAGTGCCTGGCCTGAAATAAAGTAATTAAAAATTAGATGTAGTCAAGA
AAAGTGTAAAAATAATTGTATTCCATGCAACTCACCTCTACTAATATACTCGCCGCTGCC
AAATATCGTTGGCAACACGGGGTCCAAAGCGGAATGCCAAACTCAGTCTGTGGACTGAGT
TTTGGGGATTTCAGAACTGGGCCTGTAACTATTTAATTGAAAAAAATTAACATGTGTTGA
GTATAATATGGTGAAAAAAGATGAGTTCATGAAAACACACCCCAAAAAAATACCCCCCGC
TGCCAATTGTTCTTGGCAACACAGCTGTCCAAGGCGGAATGCCAAACTCAGTCTGTGGAC
TGAGTTTCGGCAATTTTGCCAGTAGACCTGTAACTAATTATTTAAAAAAATTAACATGTG
TTGAGTATAATAGGGTGAAAAAAGATGAGTTCATGAAAACTCACCCTCAAAATTTACCGG
CCGCTGCCAATCGTTCTTGGCAACACGGCGGTCCAAGGCAGAATGCCTAACTCAGTCTGT
GGACAGAGCTTCGGCGATTTCACCCATAGACCTGTAACTATTTAATTGGAAAAAATGGAC
GTGTTGTGAGTATAGTGGTGTAGAACATGAAGAGTTTTAAATATCTTATCCCCAAAATAT
ACCGGCCGCTGCCAATTGTTGTTGGCAATACGGCGGTGCAAGGCGGGAGGGATAACTCAG
TCTGTGGACTGAGTTTCGACGATATCACCAGTAGCCCTGCAACTATTTAATTGAAAAAAA
ATTGCCGTGTGGTGAGTATAATATTGTAGAACAAGACGAAATCTTGATTACTCACCCCAA
AAATATACCGGCCGCTGCCAATTGTTGTTGGCAATACGGCGGTGCAAGGCGGGAGGGATA
ACTCAGTCTGTGGACTGAGTGTTGGCCGTTCCCATGATGGGCCGGTGAGGTATCAGTGAT
GTAATTGAAAAAAATACAAATGTGTGATGTGAAAGCAGTGAGAGGGTGCACTGCTACAGT
TGTGTCTGGGTCAAGCACCATTGTTGTAGTATGGTACCATACGTAGATGTACTAAACTGT
ACTATCATACGAATATGCCACACAAGAATTAGGTGGCGTGATACAAAGGAATAAGTAACA
AACACGAAGATGCACTACTCCAATTTTCAGCCCCACTTATGATTCTCATGTTGTGTTCTA
ATTTTTTTGTGCAGTCACTTCTGGTAGTACCATATTTTGAAAATATGAATAGGCCCAAAC
GCACTCACCAAATGAAATCATAGATCAAGCCTAGAATTGAAACCAAAACTAGACCCAACA
GGTGATCTTGCAGTTTACAACTCGTGATTCGCAAAATGTGAGTCATGAAACAAACAACCA
CTCCAAAGATACTTTTTGCTTCAAAGCTTAGCGTGATAAACAAAAATGCTGCTCAAGTAA
TGTATAAAAAAACCGGTAACCCACCCGTACACTCTTGAAATTCCGGTAACCTCCCGTACA
CTCTGACGTTTTGTAAGTGTACGGGAGGTTACCGGTGTTTTTCGTTTGCAGTGTCAAAAT
GATAAGTTATCCGGTTTTCTTTTTGAAAATTGGCTTTTCTTTTGGAGATTGGCTTTTCTG
TTCACCATTAAAGGTAATTAATAGCCGGTCCCGTCCGTGTTCACGTACATCATCGCCAGT
TTGTCACCATGTCACATTAATGTGCTGGTAATCTCATGAGAACCATCCTAGCCACGAACC
GTTGGATGACACAGTACAATATCCCCATCCTTTTCTTATAGTGCATCTAGTGCACCGTAA
CTAGCTTTCCCCATCATAATCCTTATGGTGCATCTAGTGCACCATAACTGGACGATTCTT
ACATAGCCTCGGTAGGCATTCAAAAAGACACATTTGCCCATCAGAGGTAATCTGGGCTCG
GAATCATTATTTTGCTAGAAATACATAAGCCTAATTTTTGGCCAGTTAAGATGGAAATGT
TGGGCATATATAATATTTTCAAAAGTTGTTCAAGACAGTTGGGATGCCTAAAAACTCCGT
CAGTGTGGTGTACATACTGGGATTTTTGTTCTAAAATTAATATTTGAAATGATCTCTTTC
TCAAAAATGGTTGTTGGTTTCCTCTGAACATATGTAGGAATAGTACAAAAATTATGGTTC
ACTAGATGTACCCTAAGAGATTTCAAGGATTTGGTCAAAGTGTGCGGTGCACTAGATGAA
CCGCAACGGGGGGTGGGGATATGGTACCGAAAGACCTGTGAATGAGTTCTGCGGAAACAC
GAATCACGTACTTCATGATATATATACCACTTAAGTACGGCGTACGCTAGTTGTGTTCTT
TCAATATTGGTGAATCTACCTAGAGCTAGAGGCACCATAGAGTGTATTGTAAGGCGGTGC
GCACGAGTGATGAGGATTGTATAAATTGTATGGTAAAAAGTAGGTACGATAGGTTGCGCT
ACCGTACCTCTAGTAGCTTCACCGCAAATGCTAAAGCATCATGTTAAACGTATGTCGCTT
GATGTAATATTTTCTATCTACAAATAAGTAGAAAAGTTAATACTTAAAATTAATTAATAT
CTTTTATGGAAACTACTAATCACCTAAAAAATTCGAGTTGTGTCCCGTTCTCATCCCGGA
TGTTTCGCCGAGATTGGGAATGTCCCGGGATGGGACCCAACGGGATCAGGATCATCCCGG
GATTTGGCGGGATTACCAAATATCCGGGATTGACCGGGATTTTCCCAGGATGTACAGGTA
GATAGCCGAGATGATGGATATCTGTCCAAAGATTGCACGAAAAGTGCACGAACAAAAAGA
CTCACAAATGCGTAACAAACCTTTAACAAGTTTGTGCTAGCAGGTACAATACACATTATA
TCGTGCTAGCAGGTACAATACACATTTTACGGGATGCTTGCATTCGCAAAGATCTTATAT
TTTATTGGGGTAAATCCTACATAGAATAATCTTTTATCTTAATCTTAGGTATAGTACGTA
ACATACCATCTGAACAATCCGTTCGTGACGTATGAACATACATAAGACGGCTATATACAA
TAGGAGCACCATGTATCCTAGAGGTATCATGATACCCAGCCGGCCAGACAGTGGATTCCA
AAAAATTGATTTCAAGTAAATTAAAAAAAAGAATTTTGGAGCCGAGCGAGTAACTCTATT
ATAGTACAAGTCAGAATTGATTTTGGACTCTTGACTGGACTATGAACCATTAAGGCCGTC
ATTTACTATTCCTACGTAGAATTGTACGTGTTTTGACAAAAATATCTTATATGCGAAGTG
TCAGATAGTCTGTCCGTGGCTTACATTGAGTCACAATAAAAAAAATATCGCGCACGTATG
CGCATGACGTGCCATCATCCTAGCATAATCCCACTATTTTCACGATGTTCGCTATCTGAC
ATGGATATCCGCGTAGAAAACATACCAATTTCTACGTGTTGGACTTTGAACCACTATTTC
GATTTAGACCCCTAACTGTAGCTATTTTTAGGTGGTGATCGCGACAAGCTGAGGACGTGT
AGAGCTGGACTTAAGCTCTCAAGATAGTCCCAAAGGGTTTTGTGTTCTTGAACGGGTCTC
GGGAGTTGGATATTGAGGCCACACGAGTGGCCAAAGATATCTGACAAATAACAGTCCAAC
ATCAATTCTGACTTGTACTGTAGAAATATACCAATTTTCTACAAGAATGAATGGATCCAA
TCGTTCCGATCTGCTGCATTCAACTGACAATAACTCGAAAGACTGTTCAAACAAACAAAA
TCAGAACACCGTTTGGAAGCTTGGAAAAAGATCGTTCGATCGATGTAAGGTTGTAAATAT
TTTTTTACTCCAGCTGTGGCGTCATTTTAGTCCGTCACACAGACAAAAGACAGAGCAGGA
GTGCTCCTTTTGTATTTAGCCGTCATACATATTGTACCAAGTTCTTCACGTAAGTACGTC
ATTCTTAATCCCGGGAATCCAGGGATCAAGGGTGGCGGGACGGGATGGCAATCTCGGCCG
GGATATCTCATCATCCCGGTTCTTAATCCTGGACGGGACACAACTCTATAAAAAATAAAA
GTAGTTCCCTTAACCCTCCAACACAATTTCCCCTTAAAGTACCTTATCTTGTGCAAGATC
CTGCACAAGTTGTTGTACAACTTGCGCAGGATCTTGCACAAGTTAAGGTATTTAAGGTGT
TAAAGCGCGCAATGATGACACATTTTTTTTCAGTAACGGGATTCCACCTTTGTGATTTGA
AAGGTGATGGGATGTTCGGCATGATCAGGCGAACTATCCCAAGACTGCCAAAACCACTTG
TGAAACGGAGGGAATGTTAGGCGTAAAAATGTGCCTAACATGCATAGGAGTGAGAAAGAT
TATTGGTCCTCGTCCTATGGCTGTATGATGGTAAATACGTTCTAGATAGAAGACGTGATG
GCTGTGCTAGAGATGACGAGATGGCTGCGCTAGATGGATGATAAAGTAATCGTAGTTGTT
ATGGTGGTCTCTAGGGCCATTTTTTGTGAGGAATTCAGCTGACGCATCGGAATGTCCCGA
AACTGACCAGAACATGATGAAATGAGGTCATTTTAATTAACTTGCGCAGGATCCTGCACA
AGCTAATTATCTTGTGTCGAAGCCTGCACAAGTTGCAAGGGAATTGGTCTATATGTACGT
AAGTTACATCAGAATTTTGGTGACCTTATGATACATACAAGATAATAATATGTATTCGTT
TGCCATGGTGATCACATTTATGTTACTGACCGTTCATAGACCCCCCCCCTCTATAGACCC
CACCTCACAGTCTATAGACCCCCCCCTGTAGTCTATAGACTCCACGAAATTCGCAGAAAA
ACCATTTGTAGACCCCCCCTGTCTATAGACTGTGAGGGGGTCTATAGACTATCACATGAT
AGTCTATAGACCCCCATGACAGTCTATAGCCTCATCAAAAAAGGTGGTGTGAGTCTATAG
ACTGTAACGACTAGTCTATAGACCCCCACCCCCTTTTGTGATGAGTCTATAGACTGTTCG
TGACTGGCACTTGTGAACAGAGGAAGGGTCTATAGACCCTTGTATGAAAAATTGCACAAT
AGTCAATAGACTATCTTCGCGAGGGCGATAGTCTATAGACTTGTCAATAAATCCATTGTG
ATAGTCTATAGACTCCACGATCAAAAAGATACTAGTCTATAGACTCTATCGTATAATTTT
AGATGACTAGTCTATAGACTCTATCAAGACATCGTGGACACTAGGATCCATATAAAAATT
TTGGAATCGTGACTCGTGCCATTATTGTCAGAAGGGCAGTTCAATATTTCCCGCCAAATC
ATTTTTAGAGGGGGGGGGTTTATAGACTGTGAGGTGGGGTCTATAGACTGTGAGGTGGGG
TCTATAGACTGTGAGGTGGGGTCTATAGACGGGGGGGTCTACAAACGGTCAGTAACATAT
ATATATATATAAAAGTTCGTGCACAATCAACGTGGACATTTTAAGTTCAGGTTGAGATTT
GAGCTCATAACCATTTCCGTGCTCGAACTATTTTGTGCTGTGTTGAAAAACAGCTCTGTA
AAAACATCCCTCAATATCATAAAAATTCCCTTAATTACAGCGTGGTCATCACAAAATATT
TTTATGATATTGACCAATTGCAGATTCGTGCGTGTTGTGCCAGAAGGCTCGTAATTACAT
ACTGGCAAAAAAATGACGTCAATATCATAAAACTGTTTTATGATATTCCTTGATCCAACC
CCCCAAATACCCTCTATGCACGCACTAAAATGGCAAGTACCATCATTTCTCTCTCATCGC
CGAAAAAAGAATTATTCCATCACCTCCCCTCTCATCAATCTCGACGATCGTTACTATCAG
CCCAAACCACCCACCTCCGCTTTAACACCCTTTGTTTCAATCCCACCTTCTCGCTGTCCC
TCTCCCACCTTCTTGCTCTCCCTTCCCTACATTGTAGCAATGGCACGCGGTCGTGCGGGC
GGACGAATCCCAGCGCACCAGCGAACAACAGATGACACGACTCCCACAATCACCGCCACA
GGACTCTCCGAAGCTCACCAACGTGCTATCTTTGCTACCTCGGATCAAGGTATCACAGCA
AAGGTTTGGAAGGACTATCGTGCGCGGCTAAGAAGGTTTGTTCATTTTATTTTTATTAAC
TATCCCGACATCTTCGAGGATGCGACTGTTCTCATCTCACAGGAGCAGAGAGATGATCCT
GCCATGTATTTCTACCGTCAGGACCAACGAGACTTCAAGTATTCTGGGATGGATGTCAGC
TACTTTCTGACCTTTCTCTCGGAGATGAAGAAAAAGGATAATGGCAAGATTGCCTCCTAT
TCTCACATCTCGAAGTTTTATGATGCCATGAAGTATGGCTCAAAGGTTTCAGGTCGTCAC
TTGTCTCTTGATTTTTATTCTAAGACTGACACATTTTTGCTTTGCTTCAAAAAAGAGTAT
GCCCAAGCAAAGAAGCAGGGAAATACTGACGAGAAGGAGGCTGATGCCATTAGTAGCACT
CTCCTCTCTCTTCTACTATTGTGGGCTGTTGATGAAGGGAATATTTTTCTGTGGATGTTC
TGTTTGTGCATGTGGCACCTCATGGAACGTTCATGCAATGTGGATTGTCTTTCATTCCAC
AATATCAAGCGTGGTATTTCTGACTCAATCGTATTCAAGTACGACGAAACAAAGATGGAC
AAGACGGGTGAGTTTGTTCAAGAAAAGAATGTGTACTCCAATCCTTTGGCTGGACAGGGC
CATCTTTGTTACTTTACTGCCTTGGGGGTTTATCTCTCCCTTCACCAGGAGCGCTTGGCT
GAGACAGAGAAGCTTTTTTTGACCCCTGGGGCACAGTTGGGGAATGCTGCTCAGACTTTT
GCACGGCAAGTTGGTGAGATTGCAAAGAGAAATTTTGATACGGTGAGAAATTATTGTCGC
CTTTCCCATTTCAAGATACATGGCTTGCGCAAAGGCGGGGGTACGCATGCCACTTCAGCT
ACCACTCTTCCTCCCCAGTTCACTACCGTTGCGTGCCGTGAAGAGTGGTCGATGGGAAAG
ATTTTGGATATTTATTTTCAGTTTGCTGCCGGTGGGGATTACTACCTTGGGCAGTGACTG
CGTCTCAAGGATCCGAATTCACTCAAATTTGACACCCATGTCCCATTGGAAGGACCCTAA
TACACAGATTGTGTCCGATGCACTTGAATTGACATTTGGAAGGATATATGCAGCCCACGG
TGATTCCTCCCGTGACCCTCATGGTGTTTTGTGTATACTTCTTGCCTCAGTTGTTCATCA
TTCTGACTGAATGCTTGGTTTCTTGGAGAAGGACCCTAGCCATCCTTTCAGCCGTGTGCC
GATTCTCTCTTCTCCTTTGCTGCAGGAACTGAAGATGAATCATGTCACTTTTGATCTGAA
TGTACACGTGCCGACGGTCACAGGGATTCCGCCACATGTAGCACACATGAGACAGATCAA
CAGTGTGAAGGAAGCTTGTGAGGAGATTAAGACTGATGTTAGAGTCATGCGGGAAGATTT
GAAGACAATCATTCATGAGAGGCGATCGACGCAGAAGGTCGAGGCAAGTGGGGCATCAAT
ACTCTTTGTTGGACAAAAGGCTGGGCGACATGGAGAAGAGGCTAGCAGAGAAGATGGATA
GTCTTGATGTACAGGCTGAGTCAACCCGTATTGTTTGCACTAACCCTCATCTTATTGATG
CTTCGGAGGAGCCCATTGTTGCAACAGGCCATCAATTTTGTTACCGTGGTTGATATTGGT
GTGTGCCAGAGTCATTTTCTTTGCCAAGGGAGGCTGATCGTTTGAGTGGATGGCACATGT
GGCTTAAAGGTATGGTCATTGTGTCAAATAATGTTACTTACCACATTAAGCCTGTTTGAT
TGTTCCAGGGAGTCGACTTTCCGGCAAGGCAGTGATGTTTGATTATGCCAACAAGTGGAA
GCCAATATGCGCATGATGGAGCAGTATGATGGATTTTCTGTTCCGAGTGTCATTGATGAT
GAGTTTGTTCGTTCCTCTTCGATTTGGCCACTGAGTACCTCAAGCTTTGGGCATCGTATA
TTTGGAGGAAGGCTAAAGATGATAGGGTGGTGAATGATTACAGTATAGGAACTTGGAGTC
GCTATGTTCAGAGGAGTTCAATTGAGAAGTGGGGTACCCAGATGACAAGGCATTGCTTCC
AGCTCCTACTGCACGGAATAAGGCACACAAATTGAAGAGAACCTTTGTTATTCATGGGGA
TGCTCGGTCGGATGGGAGGGTTCGGGTCAATAAGGTACCACGGAAGGCAGTTGTAAGGCA
GGCTGTGGGAGAGCAAGTTGCTGCAGCATTTGAGGAAGCATTTGGTGGTGTAATGTAATT
TTGTTTTGCTTGGTTTGTTTCCTTTGTTTCCTGGGCATGGGACTGGTCATAGGAAGGGTG
GTAGGGGACCAGTAATTATAATAATATATTTTTTGAACTTGTAATTTTTGGACTTGTAAT
TTTTGGACTTCACAACTTTACTAGTAGCATAGCTAGACCTTGTTTTATTTCAAATTTCTC
GAGAGGAAAGTGACAAAAAAGAAAGGTATAATATCTTTAAATATTTTTATCATTCACGAA
GTAAGACCTTTCTTCTCAATCATGATATCATTGTGTATAGATGTCTTATCATACTATACT
GAAGGTAAATCCATCATAAAATCGTTTTATGATATTGTCGAGGCGATATAAGCACTATCC
CGTACAATATCATCTATGATGCATGGCGGTACTCCCATAGAAAACCGTGGAACAAGTGAA
TAAAATGAAAGATTCAGGAAATCCTGCTCACAGAATATGTGGCAGAGGTAGGAGCGCCAC
CTCAAAGCATTTCACTCTTTTCTGGGGCAGCACCCTCGCACCATGACTTCCACGGAGTTT
GTCTTGTTTTGTATAGTTTCCTTGTAGGTTGTCTTCAGAGAGCTCTCTGGGCACCTCTTG
ACATGACCACAACAACATGGACCTGACTACTAACCGCCTAGCAGGATTACTTGGCACAAA
CAACACCGCCATGATTGCTGAAACAAGATACCACCAACCATCCCAACACAGGCGATGGCA
GCGAGACAATGAACCACAGGCCCGTTCACCATCATGTACGACAAGACACTTGGCTTTCCA
TTACACACCAATGGGGAAACACACAAAGACTGCAAGCAGGACGCCCCCACGGAACAAGCC
ATGACCCACAGGCAGCCTGGGCAACTGGCTGATTACGGGCATTGCTCCACATCATTCAAG
GGTAGCGGCATTAAACACACCACGACAGA
>scaffold740|size34466
TACTGCATTTGTACTGATTCCTATGTATCATTTTATCCAGGTGTCGTGCCATTTTTCATC
AATTGATGTGAATCATATATGTCACCATAAATCTCTATCGTACACAATCTCTGCATCACA
CGAAGACCAAAGACTGTGCTATGCATGGCATTATTTCACTAATGTGTCAAACCAAACAAA
CTGCTCGCCATTCTACTTGCTGAAAAGCTACCCAATACCAGTTTGCCACCAAGGCTGCTT
GAAGAAGCGCCCCTGCATCAAAAGGGGTTAAAAAGCCTCATTGTTGTCGTCCTGGCACTG
TTGCACTTTGTGAAATCTGCCGCTACCAAAAAAGCACAGATCTTCTTATCCGCAAGGTGC
CATTCCAGTGCCTTGCAAGGGAAGTTCTGCAGGATTTAAATAGGCAAGGTTCCTATCCAC
TTTTCACCGCGGAACATTTTCAGGTGACTTCTTTGTTGGCTATTCAAGAATCTGTAGAAG
CATTCAGCGTCGGACTGTTTGAGGATGCAAACCTGTGTGCGATCCATGCCAGGAGGGTCA
CCATCATGCCAAAAGACATGCAACTTGAACCTGCAAATAAGAGGGGAGTCTGAATTGATG
CACCACTATAAATGCTTTTTTGGAGATGGGGGAATTCACGTGTGGGTGATTGAGTGACTT
GGTGTGACAATTGGCTTGTTGGAACCTCCATGGCATTCATGTCTCCAATTCTGAAATCCC
ATGCCGCATCAGCTTTAAGTAATATGTGATCAACACACGACAGGATCTTGTGCACTTATG
ATGATATGTCAACCTTGAAAGTGCCATAGTATTAATGATCATGTGGGGCTTTGCTGGTTC
TTGGTGCGGAGAACTCCCATAACATTATTATGCCAACAAATTGAGGAACAACTAATTATG
CACTCTTTAGTTTGCTGTCGTTCTTTTATTATTTATACAGTGCCTATACTCCTTTCTCCT
GCACATTATTGTATGGTCCCCGTCCTAGTCCCCTTAGTATGACGCTTTGTTCTGTTCTGT
CAAAGTACTTTCACACCCAACCTTTTTCACTTCAACAACCTCTCATATTTACTTCGAATT
CGCCCGGACAGTTGCATATCTTTTGGCATGATGGTAACCCTCCTGGCATGGATGGCACAA
AAATTTGTATCTTCCAAGAGTCCAATAAGGTATGCCTCAGATCCCTCCTGTGATGCTGCC
AATGCAGTGGCTTGATAACGTACATCACCACAAAAATCCTGTGTAACCTCCCTTGAAAAG
TACTGGAATGGTAATTTGCAAATCAGAAGATCTGTGCTTTTCTGGTACTTACAAATCTCA
CGGAGTGCCACAGGTCCTGGACAATAACGATGGGCTCTCTTGCAACCTCCTGCAGCAGGG
ACACTCTTGTGGGCTGCCTTTGTTGCTAGCTGCTTTCGGGGGGCTTTACCACCAGTACAC
TTGCAAGCAGTTTGCTTTGTACGAGCCATGTTGTCTTCTAATGATACTATACCTTTGGGA
GAACACCTGATGCCAACCGATTCTGATAGTATTGAAAAGCTGTGTCAGGCTGAAATTGAA
AAGTGTTGTGTAAGAAGAGAGGGTTTGATTGAATGAATCACAGATTTTAATTCTCAGTAT
GATTTTCCTGTACATGCTACATAAAAGTTCTCTAAAATTTGTGCATAACAGGATAAACAT
GCCTTAATAAAACATTATCATATACTTTCTGTCAGAATGAAAAAGAAAGCTATAGAACTA
GGGAAACCATGGGGTGAGGGGTGCAGATGGGTAACAAATACGATACCTAGTGGTACCCCC
TCACCCCATTGTTACCCCAATAATACTACCTCTCTTAGACTATGTTTATGTTTGATTGAA
GACACATTTATTTTATTATCACCATATGAAACAACACACTAGCAACTTTTCTCACACAAA
ATTCTATCAACACAAAACTACCACTTTGCACACACATATCACTAAGCTTTCCTTTTTCTC
CCAGCTGATTTGTTCTGCTTTGTATGCCCTCCAACAGTGTTCTTAATATGCTCCCAAAAC
TCATCTGGAATTGTTGGGAATACAGGTTCACCTCATCAAATCAGAGTCCATCCCAAATCT
CATCAATATAACAGCGTTGCTCTCCAAATACCTCTATCCATGCAACAAAAGGTGACCCCC
CCCCCTCCCACAGCTTGATAGAGCGTAGAAAGACCTTTCAAATGGCGCAGGAATGAAGGC
AAAAGGACGAATACTCGCGAAATGGCAGCCATTCTTGTGACCTCATCAGATCAGAGGTCA
TTCTATTACAGCACAAATGGAATAAATCGTCTATTTCGGCCAAAGTCGTGGTCGCAGCAC
CACAATATTTACACAGCAACGAATAGATTTCGTCCAGAGCTTTCAAATGGCGCAGGAATG
AAGGCAAAAGGACGAATACTCGCAAAATGGCAGCCGTTTCCCTGCCCTCATCAAATCACA
GGCCATCCCATCTCTCCTCAATATACCACCGCTGCTCTCCAAATATCTCGATTCATGCAA
CAAGAGGCGACGACCCCAGCTTGACAGAGGTTACAAAGACGTTTTGAATGGTGCAGGAAT
GAAGGCAAAAGGACGAATACTCACAAAATGATGACAGAAATGGTATGGGCAACAAAAGGA
GGGTGCTATTGATCTTCTGTGTCATTCAATTCAATTGTTGTGTTTAATGTGTGCTGTTGG
TTGGGGGGGGTGTACATCCTCACTGAATTTGGGATTTTGAATTTTTGGGACCAACAGTTT
TTGTCACAGATTTTATTTCTTGGTGTGATTTTCCTGTACATCCTACATTAAAGTTGTCTT
AAACATGAAACTGTGCTAAAATTTTGTGCGTAACAGGATGAACATGCCTTAATAAAACAT
TATCATATACTTCCTGTCAGAATGAAAAAGAGCTATAGAACTAGGGAAACCAAGGGTGAG
GGGACAGATGGGTAACTAATATATATATATATATATATATATATATATATATATATATAT
ATATATATATATATATATATATATATATATATATATATATATATATATATATATATATAT
ATATATATATATATATATATATATATATATATATATATATATATATATATATATATATAT
ATATATAATCTTTGAGTTCTGTTTACACTTGTCACAAGATAGTGGACAAATGTTCTCTCA
CAATGAATATTTGGTGGATGCTTCATAGAAATCTCTCATCTAGTAGAACCTACTGGACTA
GGCCCAACATAATATCCTTGATGAAACGACTCGTGATTTAGGGAAGTTTCAGTCATGAAC
TACCGGTACTTACACTCTAAGGCTTTTTTGGTGTAAAAACTTAAAGTGACAAACAAAAAT
ATGGCTTAAGTAATGTATAAAAAATCTGGTAACCCACCCATCCACTCTTGAAATTCCGGT
AACCTCCCTGTACACTCTGACGTTTTGTGAGTGTACCGGGAGGTTACAGATGTTTTTCGT
TTGCAGTGCACAAAGGCTGCTTAGAAATAAGGAAAGCTTTGCTCCTGATTATCATTCCTT
TCTGCTAGTTGTAAATTCTTCCATCAGATTCCTCATTCCAGTCACTAGAGAAAAGTTGAA
CTGTGCCTTTGGAAATACAGTGAACCTTCTAACATACATCAATCACTTAAATACGGGTTT
GAAACAAAGTTGTTGATTTTGCGGACACAACATGCATGCTGTGGCCTACCAGAAATCCAG
ACATGTAGTAAGCATTGTGGATACGACATCATGGTACTTCCACCAATTTCAGGTTTTACC
AGTTTACAATCATTTGTTACCAAATTGGATATCCCCATGTTGGTTTCTCTGGAACTGAAG
TTTCGCACTGCTACATTCAGGCATGTGATTGGTATTTCACCCATCATATATTCCGAGACA
AGCCAAGTTGAATTCTACATGATTGATGGGGCTCATCCTGAAATGAAAGCAATGAAGTTC
AGCCCAGAAAATATTGATTGGTGTTGGACAGATGAACTCTCCTTCAACAAAATCACATAT
GGCTTTGCTTTTGTTCCAGGTAGGAACAGAGTACTGGAAATGTTGAATGACAAAGCAGGA
TACATTATGGCACCAGGAACTGCCCTGTGTTTGACAAAAAGCCCAAAGACCAAAATAAGA
GAAGGTAAAAAAGAATACTGACAGAACCTATGAAAGGATGTTTGTAGTCAATGTAATCAA
AAAAGAGAAACATGAGTATGTGAAAATTTGGAAGCAACTTATGGAAGAGTACAAAAAAGG
AAAACCCAACAATGCATTGATATCAGAATTCCTGTGGGACTTGTCATCAGAGAGATTATC
CACATTTTCTGTCATCCTGGTGATTAAATTGAATGAGTCCAGAAGAACACCGGAAAAGAG
GGGGAAAGGACTTAGAAGTATTAAGAACAGGGATAGTGCCAATCCTTTTTCTATATTTAT
GATAATAGAACAATAAGTATGAAGTAAATAGGAGCTCCACTATATGTCCAGGGTACTCCT
ATCCATAAGGACTAAATACAAAAAATGGGAAGCAGTGGATGTATGATTTTATGTGAGGGC
TGAGGAGAGAAAAGAGAAACATTTGTTGTAATGTATATGTTAGGCCCCTTTTGGTTCTGT
CCCAGTTCCGGCACTGGGACTGTTGTTGCACCCAGTGCCTGCTGGATGAATTTGTCCCCG
TTCTGGTACTGTTGAGTTGGTCTTGCCTGGTGCCCAAATGGGGACATTGTGTATATACAT
ACTAGTACAGATGTTAGGAAGTGTTGTCACATGCGTATTGTAACAAAGTTCAACAGTCCC
TGGTCTGCGATCATCGCTCCTCAATTTGAGTCACTTGACAACATCAGTTTGATGACGGGT
AGAGCGGGAGTGTGATGCGTGACATCACAAAATCATAAGTGTGGCTTGTCAAGTGTAGTT
TGGTGAACCTTGTTTTTTACAGCCTTTCTACTGTGTGATTCCACACACTTATTTGATAGT
GTCAACCGTTTAAGTTGCCGGAGGGAAACTAAAATGAATGTGGAGAAGCACTGGTCGCAG
AATGGGAACAAGTGCCAAAGCGGGTGTCAAGATGGTACAAAAGTCATAGTCCAGTACTGG
CACTGGGTGCCCAGTGCCTGAACTAGACGCCCAGTGCTGACACTGGGACATTGCTAAGTC
CCAGTGTCAGCACTGGGCGCCCCATTTTGGGACGGTGCCAGAACGGGGATAAATTTGTAG
AGATGGTTCTCGTTCTTGTCTTGTGCAATTTTTTGAGATCAAGAAATGATCAAGATTTGA
CCCTCTAAGATCAAGATCTCATTCGAGAATCTCAATCATGATCTCAAGGGAATTGATACA
ATATTCCATTCGGTTTCCTCCTTTATTTCATCAGCCTCATTACTTCTGAACTCAAAACCA
TGTGTCAAAGAAACAGGGGTAACAAATAGAGACCAATAATTCTATTACTTAACATGTTGG
GGGAGAGGCACCCTCTTTTCATTCTTGTCCAAACCCATGACCAAATGCCCAGTTCCTGAA
ATTTCCCAGACGGCTGCGAAGCCATGGGTCAGGGACTGGGCGGTCTCCAGTTCCAAAGAG
CAGCCCATCAGGTCTGGTTGTGGCTGAGGTAGAGATGAGTCTTGCTCTAGTCTCTACCTC
CCCCATCCATGTTATCAGGGTCAGCTCTCTGTTAAACCGGACTGAGGGAGAACATAATAT
GAAAGACCATTTCCCCCTAGGTACACTACTCACAAAGCTTGACTGAATCTCAAGAAGCCC
TTGACAGAGCTGCACAATCTTGTGTAGACTTGATGCATGGGGAGGCCCGGTTCGGACCCT
CTGGTGGCTTCCCTCTTTCTCCAACAGCCCATTAGTTCGATGCACGGGGCCGGGACCCCT
GCGTTAGTGGCCTGGGTGGTGGCTCTGCTTCTTGGGGATCTACAGAAGCTGAAGTCGCTC
AACTCAGATAGGGTGCTCATGATGGTAGGGTTCGCTTCCCGGGCCCGCCCCAGGAATTTG
AGCAAGAGAGGGTCAAAGTCACTGAATGGTTTCTTGACTCTGTCTTCTCTAGCAAAGAGC
CATCTGGAACCTTTTCCTTCCGTGACGTGCTTTCTCCTGAGGAAGCGCCCGATCCAATTC
TTGACAAGGAGGTTGGTGTGAGTGTGAATGGATAGACGGAGACAGTGCCATCGGAGGCCT
GTTTCCCTCTTGAAACGCCCATGGAAGGTCACCATGACGTAAAGGTCCGGAGTTGCCGAT
ATTGACTCTTCCCAGGTCTCGAGCTTCTCCCGGAGCAAGACCAGGGTCACTTCTTCACCC
CTGAGTGCGGTTCCATAGGCAATGAGAAGGGCAGAGGCGAACTTTTCAATGATGCTCCGG
TAGACTTTTGTGACAGCAGATTCCCAATCCCTCTCGATTTCCTGTGGGATGGCATGCAGC
ATGATGGAGGAAAGGGCTTTGTTTTGGCACCGGATCTCCCCCATCCTCAGCCTGGTGCCA
TGCTTGAAACGGACAAACCACTCACGAGAGGTTGGACAAGAAGTAGCGTGCAATTTGCAA
TCATCCTGCAGGTTAGAGTCTGGGCCAATGTCAAAAGAGGAGTCGGGAGCCTCCTTCCCA
CTCCCACGAGGAGGCTTCACTTGAGAGACGGAGACAGTCAGCGGCGGCTTCAAAATTGGC
CTGTCGATCCGGGTGGGCTCGAAATGCCTTCCAATTGGCGGTGTATTGTGCCTTGTGGTT
GCTGGTCCAGCGTAGATCCAGAGAGGACTCCCACTGCCTGGCTGGACCAGGTGGGGGTTC
ACGGAAAACAAATGTTCCCTCTTGTTGATGAGTGAGCGTAGGGTTTATGGAAGGAGGCCA
CGTTGGTCAGACCAGAAGGATCTAAGCACTTTACGCTTCAACCAAGCCAAGGCGACCGGC
TGCCACCGATCCAGCACGCTTCTCCAAGAGGGGACCAGAGGGGGACAGGACGGTGGTAAG
AACTTGAGGAACATGTTGTCCCAGAGTGAGTAGGGAATCTCCGCCCCGTCAGCCTTTTAT
CCATCATTTTTGACGACAGGTACTTCATCCTCTGGGGCCAAAGACTCAGGGTGAGTTCCT
TGTCAAACCGCAGCAGTCCTGGGGATCTTAGACGGTGGGCAGGGAGAATTGGGAGAAAAG
GAGGTGGGAGGGCGCTTCCAGAAGGTGTTGGAGCTGGCCTCGGAGAAAAATTCAACCCCC
CAGGCAGATGTATGGAGAGGAGCAGGTCGGCTTAGCTATATAAGCGTTTCCCAGGTGGGG
TCCCAAAAATGGCGACAAAAACCTGGGGGACTTCGATGGCCGAGATGGGGATGTCCCAAG
CACCCACCGGCTTGAGAGGAGTGAGAGGGCGGGAGGACCACTTTGAAGGGGAGAAAACAG
AGGGACAGGCACACAAGCTGCCCAAGTGGTCAACCCCAAGTAGTCTTCACCCACGGCAGC
AAACACCAGGGAGTAGAAGGATCACAGCAGACCTGGGCAATAGAAGATGAAGGAGGGATT
GACACCAAGCAGGCGGGCCCACCCACAGTGCTGTCCAAGAGGCCTAATATGGGACGCCAG
GGTTGAAGGGGGTAGGCTGGGGTGTCGACAGGACTATGGATGGCACAAGGAAGGAAGATA
CCGTTGCACGTCTCCAAAATAGTGGACCCCCCAACGTGGGGATGAGATAGCAGGACCGAC
TGAAACGACCAGCCTTGGGGAGCTTCGAGGGCTTGGAAAGGGATCGAAAAGAATACGTGA
GACAGAGACCAACGGTCCCAGTATGAAGTGAGATCTGGAGGAGGGAGGCCCGGAAAGTCT
GAGTATACAGAGGGCTTGAACGTGACCATACCGGGGGCGGCCCGTGAGGACTGGAGTACC
TTCCCAAAGCAGCCCCAGGAACCGGAGTAGTGGAGAGGGCTGCGTACGGATCCGTAGAAG
GTCGAAACCCATGGCCGGGGCAACAAAGAGCCACGGGGAGGGCACACCACATTGTATTTC
GGCTCTGCCGATGTGGCCATTCAAAGGGATGGAACCTGAAATGATGCAATTGAGAGACCA
ATGGAGAGGGGCACCCGGAACCCGACCGGAGTGGAGGGGTGGGAGGACCGAGGGGCCTTG
AACCGATGGGGTAGTGGCTCTTTTGGACTCCTGGGAGTAACGGAGGTGTCAGGAGTCTCC
CTTGTCCTCCCCTGCCCCACTGCGCCGGTTCCGGGGGTTCTGAAGATTTCGGGGAGGCGC
AGGTCCACCACCCTTGTTGACGTGAGAGAGAGCCTTGTCGGCTGTGGCCTTGGCCTGTTT
GGCCATGGTGGAGACCTGGCTCAGAGAGGCAAGTGCTTTGGAGAGCTTAAGGGTAAGGTC
ATTGATGGACTTTTTTGGGGCGGCGTTCCGCCCCAAGTAATCTAAGACTTTAGGCTGGAC
TTCGGGATGCCCCTCAAAGTTGTGCTCCTTGAACGTCTTCATGACAGTGTGGTGCTGGAC
ACTCACCCAGAGGACCTGGGCGCTAAGAGTGAAAGGGTTGGAGTTCGAAGCGGCCCTCTC
GCAGGATGAGGCCTTCAAGAGCTCAGCAAACAACACCTTGCTAAGGATCTTGATGAGGTT
CCAAACGGACTGCTGCTGGTCCTTGGTGAAACACAGGCCCCGGAAAGTATTAATGAGGGT
CATGAGGTAGAAGGAGGAGGTCTTAGTTTCCAGGAATAAGAAGGAGGCGGCAAGCATTTC
CAATAAGACCATGACAGCGACCGTATGACCCTAGCACGAGTTTTTGATGAGCTCTTCAAG
GGTGGGAATAGTAGATTTGAAATCTTCCATAGCCTGAGGGATGCGGCCAGTAACCCCGTC
TTGTTTGTCCCAGGAGGCAAAGGAGGACATGGCCGTCATGGGCTCGGTGTTGCTAGGGTC
ATTGTTGGCCTCCTTGGAACCCTTGTCAAGCCATGAGGGAGTCCGAGACTTAAGAGAGGC
AAGGACCCAGGACTGGGCTGAGGTCTTGCCCATTTTGTGCTCTGTGACTTCTTCTAGATT
GGAGCCGGTCTCGGTGACAACATCACTCCCTAGCGACTGTAGAAGCAAGTTGAAGGTCGT
CATGCACTGACAGATGGGTTTTTTTCACTGTTGGGGGCAGTGCTGCACGAGGAAGTCCTT
GCAGTCATGGAGGCTTCTGCAACAATGACCCCCGAAAGAGACTTCGACACGCTTCTCTGT
GGCGGAGACGCTGGTTTTGAGGGAGCTAATCTCTGAATGGAACAGAGTCAAGAGAGCAAA
CCGGTGGTCTAGCTCGCCTCTGTCAGCAAGAGAGGAGGAGGCAGGGCGCTGGGCAAGGTT
TTGGACCATGCTCAAGAGCTCCATAAGGCCGCTCCGGAGACCTTCCTGGTCCCTTTTAAG
ACGAAAGAGGTCACCCTTCATTGAGTCGCAGGGCGGTGAGGAGAAAGAGCCGGCCGACGG
TTTGCGGTCAAGCTGGCAACCTAGTTCGAAGAGTTGGTTCGACTGGCTCACAAACCATGC
TTCAAGGGATGCAAGTTGCTTGTCGAGACTTGCGTATCAAGTGGCGAGGTTGGCCAACCC
CACTCGGAGGGACGTCTGAGGAGAATCGTCAGGACCGTCCCCCATGATAGCTTCGAGAGT
GAAGATCCGAGCCTCATCCTCAAGTATCCGGTCCTCGGAGCCAAAGACTGGGCTTTCTGG
GAAGACGATACAGCTTGTCCTGGAGTGAGAAGGGCTACACAAGGTTTCTTGCTTCCCGAC
TTCAGGGAGTCCCTGTAAACATCTTCATTTGTTGCCACCAGTGTGTCAGCACTGGTGGTG
TCACGCTTGGTCTGATGCGAATCCTGTCGGGCATTGTCGAGAGACATCTTGAACAGAGCA
GCCCACGTATCCACTCCGGCTTGATGAGATTTGAATCTCTGGGTGATGGGGCAAGAATCC
CCAACTGAGCTGGGGACGAATGGGGATATGTGTACTTCGTTGATCCCGGAGCGTGTGTAC
CGTATGAAATAGCCCCCGGAGGCTTTGCGAGGTCAAGGCATTCCAGGCCTTCTTGGTCAG
TTGACTCTTGACAGAACACCGTCTGCGGGGTTTGATGAACATTCCTGACTTGTCCTTCCC
AACCCTGCCGCCCCAAAGGGACTCTTTGTTGCCATCAAAGCAAAATAGGCGGCAGGACTC
AACTCGAGGAGGCTTCAGACTCAGCAAGTCCAAAAGCTGGGCTTGCTGGGGCAGAGTGCT
GAAACTTGTGGGCGGACTGAGAGGAGGTACTTGCCCGTGAGGTAAGAGGCCCTCTGGGAC
TCTGGAGGGGTCCGAATCAGAGGGTTTCCGGATGGCGAATCCTTGGGAATACGGCAAGCC
CAGGCCTGCCTCAGGATTGTTGTCGGCGGACATCAGAGATCTTGACAAGGAGGAGAGTTG
CCTCATGAGATTTCGAGATCTGGTGGCTCTGCACCCACCCACGGTGAAGCGGCGGGTGAC
ACCTCCCCTGTAGCAACAGGAACTGCAGGGAAAACATTCACAAAGGACTCACCGTCCCAC
AACGCGCGACCCGAGGAAGGGGAGGAGGACGGAGAAGGAGGAGGGTCGCCTGAAACGGAA
GCGGCGATGGCAGCGAAGTGCCGAGGGGTGAAGGCAGGGAAGTTGCCCGACATGGATCGC
TGAGAACGGCTTGGGATCGGGAGGTGGGGACTAAAAAATCGTCGACTTGGTTCTGCGATG
ATATGGTTGATCAGGCCCCTGGTCAAGGCAGACGTTTTGGCGGTCGAACCCAATTGGTGA
AGATGTTTTCTCCGCAGCTGATGAATTTGTGAGAGGGAGGTCACTGCTCCCATCAAACCA
GCCTCGGGGACATCTTTTCCTTCACAGTGCGTGCTCCATATGATCGTGAGTAACCTTTGA
TGGATCCACCAAGATCTCGGGCACTTTCTACTCCGAATGACTCACTTCTTGACAGCTTTC
TGAAACCATCTTTGCACGGGGCTTGAAACGAGATCGCACAGAGCACGTATGCACTGCTGA
TGCATGTCAGATATGCACCTTGATAGATATGTGTGTACATACATACGTAAGTTGTACGTG
TATGTAAAAAATCTCATCTCAGATCTCTGATTGGAGTGGTTCAAGATGGCACATCATCTC
AAACGAGAAGTTCTCGTGTCTCGATCTCGAATTCTCTATACAAATTTGTCCAATGCCAGC
ACTAGAACTGGGACTTGTCAATGTCCCAGTGCCGGCACTGGACAGTGCCAGTTTGGGCAA
CCACTTATTTTCGGTCCAAAACATCGAGAAAGAAGTACAGCTTGGAGATGCTTTTTCCTG
CCTCCTATGATACTTAGTGATTACCTTTATTTTTTTAAAAACATTCAAGATATTTGCTCT
GACCATAAAAAATTACACGGCAACCATGGGATTCGCCACCCAAAATGTAAATGCAGTGGA
CTCCAATTATCGAGTGCACGAGTGTGACCTAAAGGGCTTCATCGCATCTATAACACCTGT
AGATGCGATACAACCCTTTAGGTCACGCTCCTGCACTCGAAAATTGGAGAACGGAACTGT
CCGATTGGAGTGCGGGGGGGGGTTGTGTGGGGAGCGATCGCGACGAGCAGAGGAGAGGCG
GTTTTTTTAGAGTTTTTATTCATGCGACATAAATAAATAAGCTGTTTTACATAAGCCAAT
TCATGCGAATAATTGTGTGACGTAGATTCAGTAGTGATTTCCTGTGATTTCTACGCTATG
CAGCAACTTCCTGGAAAACCACAGACTCGGTGTGACCCGGTGTCACGTTCGGGTACTTCG
TGATAAGGAAAATTTCAAAATTAGTCCGTTTCTCCGACTTGGCCTTACTTGTTCGCGTAA
CCGAGTGACTTGGTTTCACTTGGTGTCAATCGGTTTCACTTGGTGTCACTTGGCACTCGG
TTTCACGTGTTGTCACTCGGTTTCACGTGGTGTCACTCGGTTTCACTTGGTGTCACTTGG
TGTCACTTGGTGTCACTTGGTGTCACTCAGTTTCACTTGGTGTCACACATTTCGTCTAAA
TTTGACTTATTTAGATAACCATTACACTGTTCTTATTTCAAGTCTTTTGTTTTACTTGGT
GTCACTTGGACTCGGTGTTACATCACTCGGTTTCACTTGGTGTCACTCGGTTTCACTTGG
TGTCATTTGGTGTCACTCGGTGTCACTCGGTTTCACTTTGGCGTCACTCGGTTTCACTTG
GTGTCATCGGTTTCACCGAAGCCAGGTAGTCGTGGATTCTCAGAGTCTTCTCTGCGTGTC
GGGCGGAGTATTTTTTCTCTGTTCCGAGAAAAAAAAACCACTTGGTGTTACCCGGATACA
TTTTATTGCCAAAAAACAGGTTTTCCAGGAAGTTGCAGGACCAGCCATCATCAAGCGGTA
GCGTGAGATGAAAAGAAGACATCAACGTTAAATAATAATGATGATATCAAGGGATGATTT
TAGATGGAGTTAAGGGAAATAAGCTTTTATGTCAAACTCACTTGCCCTCTAAAGCATTTT
GGCTTAGATTTCATAATTTTTTCTCTCTTACCATAGACCAAAACTGAGCGGAGTTGTGGG
CCGTGAGGAAATTACAGTCATATTTTCGGAATTCCCGTATGGTATGCTGTACCAAATGGT
CAGGCATACGAATGTCTCGTACCTACATACCTAACAAGTTGAGGTTCTTTCCGTGGCATG
CGGGAATGGATGGAGTCTCAGAAAGTACCGATTCCCGTATGGAAGCTTTTTCGCGTTTAA
ACAGAACGGCATATTTTTGGAAAATGGCTTAATCTTTAAATTAAGCCACTTTCTCAAGAG
TAAGCCGTTGCGATCCAGAACGGCTCACTTTAGAAAAATGGCTTAGTCTTGAAAGTAAGT
CTTTCTGATACGATTAAACGGAATCACATGGGAATCAATAACGTTTGAACGAGAAAGCTT
GAAAGTAAGCCGTTTTATGAAAATTAAGCCGTTTAAGCGTGAAATGGCTTACTCTTCATA
AAACGGCTTATTTTCAAAAGTAAGCCACTTTCTCAAGAGTAAGGCTGGGACTTTGTCTGG
CCCGATTCCAATCGGCCAATCCAAACTCGTGACAGATTTTTTGTAATTTCAATAAAATCT
ACCGGGTCTGACTTTGTATGGTACCCTTTAGAGCGATCGTATCCAATTGTTCAACACAGT
TTTCCCGCCACACTTGTTCCACTTGATCTGTACAGCTCCCCGTACTCTTCCCGGCACCTT
CCCCATTTTCCGATGCATCTTAGCATCATTCGATCCCGAAATGAAGTTTATCATCGCATT
TAAAGTGCTGTCAAAATGCGTTCTATCTGCCACGACCCCTGTAGGTGTCACGGGAGTGTC
AGGAGCGTCCGGCAGGTCCTCGAGCAACAAGAAGAAGCGTAAGGCGTCTGCACTTTCGTC
CCAAAACGCTCATGTGCGTCAAAGTCCAAGACTCCATCAAAAAACTGTTCCAGCGTCTGC
AGTCGTCGTGCCCGTTGCCTTGGAGAGTCATCTCTCGACCATCGACGAGAACGAGGTCAT
GCCTCCTTCTCCTGATCTCCTCGATGGATCTCAAGTTAGCGTTGTCCCTGGTACAGAACT
CCCTACACTCCCCACTGTTGCTCGTGCTCGCTCTCATGATTTGTCATCATCTGATAATGA
TGATAATGATTCGTCTTCTTCGAGCGAATATACACCTCACCCAGTTGAAACACCCACTAA
GACAGGGGAGGACGATGATGAATATAATTTGGGTGTGCAACTTGGGCAGACTACAGCGTC
TCCGTTCGCTACAGATTACTGTTTTGGTCAATTCGACGGCGAATATGACATGGCGGTGGA
GGATTTCAGTTTTCACGAAAGAGTCATGCATCACCTGGGCGGGCGCCGAATCGACACGAA
CAATAGGTTGTCTGTAGAGTTTGCCTGCATCCTTGAGGCAGGTACCATCGTTACTGACAA
ACACACGATGGAGAGCAGGGAAATCGACATGCATTTCGAAGAAGAGTATGTGCGGATCAT
TGATGGTTTCAAGCAAGAGGACTTTCAGGAAAGGTCCCTTCAAGCGGTGATGAGAAACAA
ACTCTATCGTGCCAATAAGCCGTTGCAGGGACATCGGCTGAAGAAGAAGTTCAGGGAGAT
TCGAGCAGAGATTAGAGCAGAATGGATTCCAATGTTGCCCATGAACATCAGTCAACTTGC
GAGTGGAAACCAGCTAAGAGACGCATACAAAAAGGTGATTGTGAAAATATACAGAGAATG
TAACGTAAGTGGTTTCACATATTTCAGAATATTGTTCCATGGCCACTTACTCTTCTTTTT
TATTTTAGCCAGGATCCACTGTTGACGTGGAAGACGACGATGTCTACAAGGACATCCCTT
CGGATTGGTGGCTATCTCCTGATAGCAAAGGTAGGTTGCTGTTGAGTTGCATGGTCCACA
GGAAGAATAAGGAAATCGCGCCGCTCTGCACTGGCCACAAGCGTGGAAAGAACAGAGAGA
CCCAGAGGAAAGAAAAAGATGCAAGAATTCAGAAAGAGAGGGACGACGACAGGGAGGAGA
GGCAGAGGAGGTACATGGATGACCCACGTATGCAGCGGCAACAACGACTACAGGAAGACG
TTGCCAGGATGGCAATCATTGACAAGGATATCGAAGCAATTGGGAAGAAAGCTGCGTATG
TTGACAAGATGATTGAAATCTACATCAAGACTAAGGACAATCTAGTTTCAAAGTTTGGTC
AGGAGTGGTACGATAACAAAATTGCAGAGACAGTTGCCATGCTGCCGGATGTCAATAAAT
CACTATTGGTGGATAATGTTTTGGGAGAACATGGCGATAGGGATTCATTTAACAACGATG
ATGAGGATAGTACTATGGTTGATAATACTTCAGTTTAAGAGAAATTTAGTTAATTGTGGA
TGATACAAACTATTATTTGTATAATGTATAATTGTTTATTGAAATGTGATAGAGCATCAA
TATCAATTAATTTATCATATTTATCATGTACTCGAACGTCGTCGCTTTGCCTCTCGAGAT
ACATACTCGACGTGATCCGCCAACAGCAATCGTCGTTTCCCCCATAGCATTGCCTGCACC
TTTTCGTCATGAGTCACACAACGAGGGGCAACCCCTTCGCCGGGTTCGGCTATCCATATT
GCGTCTTGTCCAAGTGGAGCACCGCGACCTACAGTTGGAGTGTTGTCCCTCGTCTCCATC
TCCGTCAACATCATGTTGTGCAGAATACTACACACAACGAAGACACTTTCAACTACTTCA
ATGTTGTCAAATCGAATGCCATATTCCAATATCTTCCACCGCTTTTTCAATATCCCAAAA
GTGCATTCAACGTCTTTTCGAACGCTCTCCAATGTGCTACTGAAGTATCCCTTGTGAGTC
GAAGATCCAGAGTGTTTGAAAGGACAAACCAAGATGGGCCAACGAAGATATCCCCCATCG
CAAATAAAGTAAACGCCACGGGACAATAACCGCCTTCCAAGCAAGTCAAAATGTTCCCAC
ACAACGTCTTTGTACCAATCCTTCTTAAGCTTACTCACCGTTGGGTCGAGCTTGACTATG
TGTTGGTCGTTGCGTGTTCCAAACTGTACCGGTGATATTCCAAGATTCTCACGATCATGT
CCCGTCACGACCTCGAACGCTAATGTCGGGTATCCCTCTTTCCCTAAACTTCTATTGTAG
TCCCCCGCGGGACAGTTGCTCCACTTCAGATGAACCACGTCAATGGATCCGCCGCACCCG
GGTAGCTTCTTTGTTGCATATCAATCCATCACTTTCTTCAAATCGTCGATATTGTTTGGG
TACCTGATATATTCATCTTTAACCGAACTTAGCTTCTTCACAAATTTATGAAAGAACAGT
CTGTGGTCCTCCGCTGACAACTCCGTATTCGTGCCCAGCTGACGGAAAGGTGTGTGATTT
CCCAGAACATTCAGTGACCCCAAAATTCGCAGTTGAGTCTTCACGAAGAATACTTCATCA
TCGGTGTCGCGTTTCGATGGCGTACACCATCCCCGGTCGAGGAACAAATACGTAAGTTCA
TCAACCTTGTCCAGCGTGACACGAAAGTAACTCCGGAAGTCGGACCAACGATTGCGAGAA
GACAGACGCCGAGTCTTGTCGCGGACGTCGGGGTGGAGGAATTTGAGGTACCAGTTAGCC
TTCATGACTTGTCCGAACTGGTAGGGGTATTCATTGGGGAGGCGTGAACGTACTGGCGCT
TCGTTAGCGGTAGGCTCCTCTTCCAGTGTACCAAATTCGCAGGTAGGGGGAATGATGGAT
ATAGGTGAATTCGTTGTTTGGAGGGTCATGTCGATATTGGAGGATAATAAAGCGGGAGCA
CATCGACGAAGCGCTTCGACAGTAAATGCCTTGAACAGGTCGTGGCACCTGTTCGTGATG
CCATAGAGCTCTTCCACTTGGCGCAGAAACTTGCGTGAAGAGAACTCAGCGGAGGACAAG
ATCTTCGAGAAGGAGTCCATGGTAGGGGTGTCAGAACTATTTGTGGCAGAAATGTGTTAC
GTTTTTGTATGTAAATTTATCTAGTAAAAATCCGATTGGTCGATTGGACGTCTAGGGAAA
AACGGGGTCCAATAGAAGCTGCTATTGGACTATCCAACTCGTGACAGAACCGATCGACCA
ATCCAAAATCTTGCTGTAGGCGATTGGACACGATTATTGGACGATACAAAGTCATAAATA
AATAGTATCAACAGGCCGATCGGGTTCGTGGGACTCACTCCGATCCGATCGGATTGGCCG
ATTGGACCGACAAAGTCCCAGCCTAAGCCGTTTACGCTCAAAACGGCTTACTCTTGGAAA
ATGGCTTACTTTTCCAGAAGAAAGCTGTTGAACGGAATGAGTTACTTGTTTTTAGGAACA
TGTTGGGCTAATTAATTACAGAAAAATCAAAGCAACTACCGTACATCTCATGTGTACCAT
ACCTATAAAAGTTTTAATTTTTATTCCTTCGTCGGCAAACCAACTCTTGTTTCACCCTTA
GTCATCCTCATACTACGTGAGGTAGGTACCACTTGTTTGTGGAGGTCACACTAGGTATGG
TACCTACGAGTACAGAGTTCAACTTCCATATTCTTCATGAATAAGCCATTTTAAATTTAG
TTGCCATGGCAGAAGCTCTTTTCCCTCAACTCCGATGTAAACTACCTGACGTGGAGGTTT
GTCCGCTTAGTTTGGATGACCGCCTTGGTGTTGACTCTTTATGATGCCAGTTCACCATGA
CAGATGATGGCTAAGGCGAAGTTGTACTTACACGTACCCCGAAGCTACATTTCTACCATA
CGTATCACTTCCACGGTTTTAACGAGAGACTGAGAAAAAAAACAAAGAGAATGTATTGAG
GACTGTCGCTAGACTCTTTCATGACTAAATGGGATTCTGCATTCGTGCGTCGTTCGATGT
GAGAACATCGTTGCGAACTATGATGCCGAAAACTGTGTTTCAAATATTATGTTGTAGTGT
CGAGATCGTGAAAAATGATTTGAGCAATTAAGAATGGCCTCGAAGTGTATTGTACAACTC
GTGTTAGGCACAAAAAATGTCTGTTGACATCATCTGTTATAGAGTCCCCAAGGAGGCCAC
TTACGTCGTGAGTTGTTTTAACCGGAGTGCAGCGAAGGACAAGCCGGGGAGATACGCCAG
GGGGAACTAGTCATGCTAAGCTCGCCGATGAGTCATCCTTCGAATATTCTCTACATGCCA
CCATGATGCGTGCAGTCAAGAAGAGGACCATTATTTTATGTTTTATCACTGGTCCGTCCC
TTGAGCCTTTCCCCCTTCCTATTCAAAAATAATAGAGGTCATTTCATTTCATTTATCGTG
ACATTCTATTCCTCAATTCTTTTCATCATCAGCAGTCTGCTTAACTCAGCAATATCGATT
CGCGATCAATCAATATTTCATTATGTTGCCCTACCCTACGATTTGTTTCTCATTCCAATA
ACTCTATTGACTTCCTTCACCTCATAATCTGAAATCAATAACATGCCCAAGAACTGTTCC
ATCGAAGATTTCATCACAAACATGTCCCTGTTGGAAGCAAGGGCCGTCGTCCATACAGTC
AGCAGTGTTGACCAAACCATTCTCACTGTACCTAGTCGTCTTGCAGACAGTTATCAAGAA
GAATCCATCGACATAAGTGAACTAACTCAGCAAGGCATTCAAAGGATTCGCGACGAAGAT
CCTTTCATGTATCACTCAATTTTACAGCATTTGAGGAAGATGCGATCATCAAGTTTTATT
TCCAACCGTGATGGTGTAGATGATGAACTTGGATGGGAGAGACACTGCCCTGCAGACACT
GCGGGCGGTCATCCTATTTCGTGCACCAATTTTTGGCAAACTGCAGCGGTTGCTAACAAC
CCCGATCCTCCTGAGCAAGCATACAACGATCAAATATCAACATCATCAGAGCAAACTGTT
TCGCCTCTCCGATTGTCCTCAAGTTCCCAACAAGTTTCTTCTTCTTCTTCTTGGCGCCGT
AGAAGCACTTTCTCTCACATATCATCAAGTATTGTTACCCGTACACGTCGTATCTCTGCC
GAAGCCGATGACAGGAAAGAAATGGCCGAACTTGTTACTTCATTTTCAGCTCATCCACAC
CTTGATGTTGCGTCGATTTTTGATTTAGACAACTCTGGTGGTGATTTTGACGAAGTGGAC
CTATCCTTCCTAGAACATGAGTAAATAATGTACCATAGATTAACTGAAAACATTTGTCTA
ATTATTTGTTAGTAACCGAAAGATTAATGGTTGCCACATAAGTTTTCCTTGCAAGTTGGG
CTCGCTACATTGAACAGATTTTATTGATTATTTGTACATTTGTTTTTTGGAAATTATCAT
TTTCCAATACTCTGGAGCCTTTCTAGCAGAACAAAGTCATCAATCATTGAGTGAAGCTGC
ATTGCCATAATTCTATATGGATTACTGCTGTATGAATGAGAGCAGTGCTTCCATCGGCCT
ACCTGATTTTTCACTTCCCCATGATGATGGGCCATTAGATATATAGTCAACTAGGAATAT
TAGGAACAGAATTGATTTCTAGCCTATTATAAGATAATAGAACTATAGGACTTAAGGAAT
TTTAAAAATAGGAATATTAGGAGGGCTCCACTGTGAGGATTATGCTGTATTTAGTGCTTT
GGAAATCAGAGTACTTTCAAGTCCAATTTTTTTGGAAACCCAGTCCTATGTAGAATCTAC
ATGTATGTACCACAAATTTGCTTTTAGTCATTTGAACTTATTCCTTTGTAATTCATGACA
AAAATAATACCTTTTTTAAGAAAAGTTATTTCTGATAAAAACTACCAATGTTGGTACTTT
CAAAGGACTAACATCGACACTCTATTTGATACAAGGTGTCACCAGGTTTCACCCCTGAAG
TTAGAAAAATATTATAATCCCACACCCTAAACCCCCGGTGAAGAAAGCCCTAAAAATTTG
GACTGAGCAGAAGGCCCTAAAAATTTGTACCGATCAGAATGCCCGAAAAATCCGGACCAG
ACAGAAAGCCTAAAAATCCAGACTAAGCAGAAGGCCCTAAAAGTTCAGGACACGGAGTAG
GCCCTAATAACAGCAGGGAAGGGCAATATTGGGGAAAAATAATTATTATGTAGGTCAATA
TTCATAAAGGTAAGATATTAGATCTTTTTCAAAACCCAAGCAATTTCTTTTCAAAGTACT
AACTTTTGGTGGGAAATTTCGACGGGACTATTTTCCAAAGTACTCGTTTCCAAAAGGACT
AAATACAAAAAAAACGTCTAGGCCACACCATCAAATCTGCACACTACTCCAGATGCAACA
TTAAACATAGCTCCTAATGCCCTTTCAATTCAAAATGAAGTTCGTCCACAGAGCCAGACC
CTAGAAGGAATGTTCGACACTTTCATCTTTTTGTAACAAACTAAAAACTAACTATATCAT
ATTCTTGTTTGTGACAACAAATGCCTTCCAATTAACAACACACGCAATAGACAAAATCAA
GGGAATTACCTGTACCACCATAGATACAAAAAAACATGAAGCAACCAATGAACCCATTGG
ACTAACTGAATCAGAAGCTAATATCTGTGGCAGTGGAACTGATTGGGGGGGATCTTGTGG
TTACACTATCAAGTGGACATTATTGATATTTTACCAGACGTGATACAAATCAGTTTGGTA
CATCAACTCATTTATGAATAGGAGTTGTAGCAAATCTGAGGGTTAGAAGCAAAGTGGATA
TGAATAGGGAGGAGTACAGTAGTTTGTTGTGAAGTTGGATTTTAGACAGCTTGTGTTGCT
GTCTCTTTGCTCTTTAAATGCAAATGCTAATTCTGATAACTCACTCACTTTGGTGTATTT
TGGAATCATTCAGAGGTGGTGGATCATTAAAGATTGAGTGGGGCAGGATATTGTTTCAAT
GCAAGTGCTCCCCCTTTCTCCAGTAAAGTGTATGTGGCTTCATTGAAGAGGCTGCAAGGA
CAGATAGATAAAGTTCCCAATGAGCTAAGATAAAACGGGAATGATTTACAATCTGACAAC
CCAGAGTTGAGCGAACAACGCTCCGGTCCAAAATTACTCAAAAAGCTTCATGAGAACATT
TCCAATCTATACAGCACGTTCACCAACTCTTCCTATTCGCACGCACTCAAACTCCGCAAA
CATTTAGTCATCACCTCTCATCCCCAATCACCAATAATTTCCCTCCATCTCGCAGACCAA
CAAGCCACTGGACTCACTTGTGCAGAACAAACTCCTTTACTTGACTGTATTGCCTGGTAT
AACACATTTGCAGGTGTGTCTTGTATGTGCAGCCTGTAGATACACACATGCAAATCATTT
GATTACACTTTTTGTGGGTGTAATTCATGTAAGAAGTTAACACTAACTCAATCCTTGCCC
AAATTCATCTTACAGTCATCACTATACATCAGGCATCCTTATTCCTGCAAACCCAGACCA
GCACATATCTGTTGAGCTCCTTCTACACCAACCTATCAGCTTGGTCACTGGGATTCTACA
TCATAAAATTATCAAGCTAAGTTTACTTTTTTAGATATTGGAGTGTCAATTGACTCATAT
AACCTCTTAACAATCTTTATCTTGTCTGGTACATCTTTGAATTCTGAGCCCTTTTCCTCC
TATCAACTTGAGATGAAATTAATATAACATTTTTATTGGGCTCAGTGGCAAAAATGTTCT
CGTTTCTTGCAAATGCCAGTGTCATCCTTATATGCAGATCTCATGATCCAGCAACTGGAT
TTTTCAAGGATGTTTAATGGAATGCCTGCCTGGAACAGAACAGGCACAATTGTTACACAG
AGGTCACAGTCATTGCCCAACCAAAACGAATTCCCGAAAACCATAAGCTCATCTGTTACA
ATACTCCTTGTCCAACTCTCCCTCCTTGGGTGTTCAGATGCCATGTTGCACTCATAAAAG
TTGATCTAAAATTTATGAAGGAGCTTTGATGATGTGCAGGCTGTCATAAATTATCTGTTT
TAAAGTTGGTGGATCAACAGCAAAAGTGACCCAATGCCAATTACCAATGTTGTATAGGAT
GTAGATTGTTGAGGCTGAATTGAAGACATCAGCTCCAGCATATGTTCTTGTTGATCTGCC
ACCCACAGAAACCAAAATCTCTATTATGCTCCGTCAACTGTTTTATAGGATTCAGTAAAT
CATCAATGAAAAAGGAAGTAACCATCATGGTGGGTTTGTGCTTCTCTTTTTCAATGGACC
TATATTTCCCCCACTGGATAATCATTTTTGCAAGCCTATTCAACACTGCATCATCCATCA
GTTCTGCCATCTCGCAATCTATAGAATATATTTTCAGTCTCCCTTTCTGTTAGATGAACC
CAATGATCTGGTAGGCTTACTATGTGGTGGTTCTTGTCCAGTGTCAAATCACTCTTGCTG
TGTCTCATATAATATGGTATGAATAGGCTCCCTTGCATTCTTGTAGGTGCTAACTTAGGA
TTCAATTTAACTTCTTGGAAAAGTCTTGCTTTGTATACCATTGATTCCTTGAGGAGTGGT
AGAAATGGGAGCTGATTTACACTTTCCAATAGTTTTACTGAAATGATGTCATGATACTAA
CTATTTGTTTCATTTCTTTCAATGATCACCACTCCATATTGTGGTCATTATTAGGCATCC
TTCTATTCTTTGGATGATCTATTAATGTTGTGAGTAGTAGTCAGATTGTTTGCCTTTTCA
ATAAAAGATATTTGATTCACATGCACTCACCAGTTTGGGTATCAATTAAAATGACCTCTC
CTTGAAACCATCCAGCATGAAACTTCTTCTTGAATTTTGTATCCTCTGCTTCCAATGGGT
TCAATAAAATTCAAGTCAAATCCCTTTTATCATCCCATGTGTCCAAGACAGACTTGACTT
GCAATCAGGGTTTGGGAGTGTTTCGGACAGGCAAGTGACCTTCTGATGAGAAAGACCCTT
TGGTACATCCTTTTTTGTTGTGTCTATCTTGGCCTTATCGTCCTTCTGGTACAAAAATGA
AACATTTTCTTAACAGTGTAGAACAAGTATGTAGATGCATCCCATTTTTATTTTGACATC
TTCCAATATTTTGTTGTGAATGAATTGCAAAGTCATCTATTTGGTAGAAGTTGACTCCAT
CAACACATTTATTGATTGATATGAAGTGATTACCCTTCTTCACAATGTATCCTAACAATT
CAGCTTGGTAATGCATTCGAGTATTTACTACCCCTGTCCATTAAATCAGTGAGATCAATT
GAGACATTGACTGCTAAATCCAAGGAAGGCACTTCATCAATAAGATCCCACTGAACTCTG
AACAGATACCACCAATACTTGATCCATAAACATTCCATCACAAAATCAATATCCCAATCA
TTCAAATATGTTTACGATACTAGATACTAGATCTGATAGAACAACATAACAGCATGAACA
ATAAGTTATTTCATGTGCACATTTGATCTTGTCAGTGTTCAACAAACCTCCTCATAGGAC
TGCTTTGATAGCCAGCCCATTTTTGGTAGAAGGGACCATGGGCATGAACGAAAAAGGATA
TGACTCCTTTGCTAACGTTTCTTTTGCAGCAACCAATGATACACATCAAGAATGGATGAA
GGAAGCTTTGTGCAACTTCATTAAATTCATACATTGAGAATTGAAGCAGTTCCATTGGGT
CAGCACAGGAGTGGGAGAAATCCAAGGGTGGACGATATCAAAACCCAAGGAGTGGACAAT
ATCCAAAACCCTGGAATGGATGAAGACAAAACCAGCAACACTGAACAAACCTATCAGCCC
TCCGGGGTAAAAATGAAACTATGCAGCCAAACGCAAAACGAGTACAATGTCTTCCACACT
GGTGGGGCAGAGTGGCCCCACAACAAGATGCCACGTGAGCAGATAATGCTTCTCCAATTC
AGCGACAGCATGGATATCAAAGAATGTTGTGTGGGACAAAGTGATGCTACCCGAACTCAA
AAGGACTGACGGGCATGAACAGTGCAATATCCCCGCACCAGAAATTAACGCATGCATGTT
CATGTGAAGTTTTAGATTGGAAAAAAAATCTATCTACAGTGATGCAACAGGAGATCCAAG
TGGTTAGGACATCAGTATAGATGTGTCTCAGGGTGTGTATAAAGTTTTTTTGCTTTAAAC
TGTCCATTTCTAGCAGCTGTACAACCCATAAGTCGGGGCATTTTTTCGGGCTCAAAATTG
CTATTTCATGAACGTTCACGGCTTAACACAATTCATGCATGTGCACGGCTTAAAATTTTG
CCATACTAGCTGCTAGCTAATAAATCATGCGTATGAATGTATTAAAATTTGTTAGTCCAT
TCTACTAGTAATTCATCCCCTTTTCTAAAAATTATTACTCTTCGTTATTATTGGCATGCT
TTCTCTTCTTCCCACTACCTGTACCACTTGCTGACGGAGACTTCTTCTCTTGCACTAGCT
GCGAAAGATCGCTCACTTGATGAAATCTTTCAAAGCATGTTGTCTTTCTATTCCCAATCT
TTTGTTTGCATAGAGGCACAAGACAAGTTGAACAAATTGTTGTTGTTTGAGAAATTTTAG
CATCCTTGTCGTCTGGATCAGCAATGGCAACACATAGAATGCAACGAGATCCACTCCTTC
TGACTTTTGATACTGTTTCCGTATGCTTGGCATTTTTACCATTACATGTTCTCTTTCCGG
TCTTTGCATCTACGTAACTTGCAACAGAATGAGGTATGTGAAACAATGTCCTGTCATATT
GAATTTTGTTAAGAGTTGGGTCCTCAATATATTTTTTCAACTTGTACCTACTGTCAGGTT
TGATCCGCTCCTTAACATATTTGGTTGCTTCCTTATACCATGTTGACCTCTCGCTCTCCA
ATTTCTGATCGACGGCATCATGTTGAATTCCAGAATCACCAACAGTACGTGCTGGTGAGA
TTGGTACAACTCCACGTATTGGGTTTATCAACTTGTACGAAGAGGCAAGTTGGTATAGAA
CATCTTTCATGGTGACACCTGACTTATGATTTAGACGTTGAATCGTTGAGTATCCACTCC
CACGTGTAGGTGATTTTACTGGAAAGCAATGCTTCAAAATGAATCCGACATTGACGGCCA
TCTTTTTGAACTCTCTCATTACAAGCACTTGCTTTGCTGAACCTTTTGTGAAAGTAAAGT
TCATAGAATCTAGTGATTGTGTCATTTCATCAATCCTACCTTTTGACCTATTCCACCTTG
CAACTATTTCTGGAATTATTTTCCTTGCTTTTGGAAGTGGCAATTGAGTAGTTCGTATCA
TTGAGAGAAGCTTTCTCCAAATTATCCAGTTAAAACAGACGCACTCCTTTGTAATGAAGT
AACCTTTAGATGAAACAATTGCATCCCGAAAATCTGGTATATGTGACGATGGGTTCTCTG
TATTCAATGGAATAGTATACGCCCACTTCAGACTGCGATTATACACATCCCTTAGGACTC
CTTTCATCACTGTCTTCTTTGCTTCAGGAAATTGAATGAGTGTAGCATAAAGCACTTTTG
TTTCTCCTGCCACCACAAACAAAACATATGGAAGGTTTGCCACAGTGGCATGATGTAGGA
CTTGACTCCTATATTCCGGTTTGTACACGAGCTGTTTAAACTCTATTGTGCCGAATTCAC
AACATGAGAATACCCCATGCAAATCAACAGCTTCCCTAATGCATCCTTGGATTAGCTTTT
TGCTTGAAGGGGTTTTGATTTCTAACCCGCAATTATACTCTCTTCTCTCTATGGACGTGG
CATCACTGTCGGAATCAATATCATTTTTATCATGCCACTTTTGTCCGATGAACTTAATGA
TTAGCCATCCATCTAATGACGTTGCTAGAAACTCATTCATTTTATTTCGAAGCAAGCCGC
ATTCGAAAGAGTCCACCAGTTCCCAACCAAACTTAGACATAACAGAACGAAGAACGGTGC
GAACTTTTTCTTCATTCAGACTTCCAAGCTTGTGTGCTGACCTATCCTCTTGAGACAATG
GCTGTAAAAATGAATACTTGATTATTTTCTCATATTTCTTTATATGATTCCTTTTTCAAA
ATTTGGCTGAATGTCTTTGAGTAAGTACGCTCACTATAAACTGGTATATAGTCAAAACAT
GCATAGGATAAGGACGGGATTGTACTTTGGAGAAACGTCACTCTGCCTGTGCCATTGCGA
TATGCCACAAAATATGATGTTGCATCACCAACAGTTCTTGTGGCACCCAAAGACAGCATG
GGGCCATGCTCAGGGATGTCCCTCTGTTCACGGGTCGTATTATAGCGAGTGTTTCCAAAC
TTAAATGCCAAGGTTGGACCCCTCTTGGTGGTATTTAAAAATCCCATATTTGCATCTTCA
ATCAAACTGAAACACTCGTCATCGTTGTACCCTCTGTCTCCATGGATGACTGTCCCAGGA
AAATGAATACCGTTAGGATTGTTGATACCTTTTATGATCATAAAGCTTGATGTCAAAATG
TCTTTTGACGATTCTCCGTGATGGCTCATGTGACAGGAGAGAGAAATTCCAGTCGCAATG
GAATTTACACAATTTCCAACTGGACCAAATGCCTTGGCACTTTTGTGTCTTGAAAGAGAA
CGATCATTAGCTTTGACAGATCTAAGGCGTAGTTTTTCATCATCAACGATAAGGTTTGAA
TACCCCTCAACAAAAGCAATAGACGAAGTTCTGCCTCCCACATCTCTAAACATCTTCTCA
AGCTCACGATCAAATCCATACACAGGCTTCCAAAATATACCGTCTTCATTGTCATCCGGA
GAGTTACTCTTGGTCTCGTAGAAGTTCCCCTCTAAACTACGAAGGAGGTCATTTGCACGA
CAAATTTTGCTCTGCAATGATTTATATCTGGAGGGTAGCCTCTGGATGGCTGATGTCAAC
AATGGATATGTCTCTGGGTGTTTTTCAACATCTGCCAGGCTACACCGATAGAAACAAAGT
CCAAAGAATACTCCGACAAAACACTCATACTCATGAAAGTCGATGGTGTGTTTATTTCTG
GAGGAGAGGGCTTGGTTCTGGAATGCAAGGACAGGAAGTAACACATCTGCTGTATAGATG
GCGTTGAAGATCTCAACAGCATTCAACCTTGTCAATGGCTTTTTGTTGTCAGACAAAAGT
GTGTTGAATTCATATAAAATCCTCTTGCGAATCTGCTTGGTCTCCTCAAAGTAACCATGC
TCAAGATCTTGATCCACCTTGTCAAAGTTGATCTCAAAATCACTTTGCTTCATGGGGGAT
TCTTTCCATGAAATCAATTCGAGTACATCATCGTCCTCATCTTGACTGTCCTCGTCATCG
ATAGAAGGAGTCCACGTTTCATCTGATGATATGGAGTCTTCATCATTGGAGGTATTTACT
GTAGGTGAATTGCCTTCATTTGTGCGAGTAATAATCAATTCTGTGTGTGATTCTTGGTGT
GGTGATGTTAAGGAAGGTGCTTCACCAGAATTGAGGTCAAGAAGAACAGAAGTAGTTGTG
TTGTTGGGTGGAGATGCTACCAAGGAACGAAGAACATGTCCACCTAGCCTTTCGTCCGGA
TTCATAGTGGTAGTGATAGCTCTTGGCATCATGGAGGAATGTGTAGAGATGAAATGAGGA
ACTAAGATAGATCACAGTGGTAGGGCTGGAATGATAGTAGCGATGAAGTAATAAATGAAA
TGGTTGGTGGGAAAGTAAACCATAGAGTGCTGGTCTAGTGTGTGTGTTGACAAATGTTAT
TATATTGATGCATGGAGAAGAGGCCGATGAGCAACTCCACGTGATTGGGGGATGAGTAAT
GAAAATAATGACAAAAATGGCAGGGGCAATACACAGTTGCATCATGAGAGCACATATGTC
AGTAGAAAAAAACAAGCCATCACACTCTTGGCGCGAAACTAGGAAAATTTCAATACATTA
AAATGAACGTAGGAATTAGTATAAAAGTGATAAAAATCTCAACCGACTCTTTCCACTCAA
CAGCCCACATAAGAGGCAATATTGAAAATAACGATGCGGTTTTCATCGGGGGTCTTCCTG
AGATGTATTCACGTGGTTTTTATGCGTTGGATTGGTGAAATTAATCGTTTTTTGTCGCGA
ACGAAGCAGCACAAAAAGGGCAATATTGCGCTCTAAGCCATGCATATGCATGATTTATTA
GACGAATGGGTTATGAGACAAAATACTTATTTAATGCATATGCATGTTTTATGCGGTACG
GGGATATGAGTATCAACAAGGAAGTGGTTACCGTGTTAGCAGAGTACATGTTCCTCACAG
AACAGGTGGGTTGGAAAGAAGGTTTGACTGTGTTTCAAGAGCAAGGAGAGGTAGCCATTG
ACCTAAGCTGATAGTTGGTTGAAGTTCTATGTAGTAAATAATAAGAACGTGATGTTCCAG
TTGATTGGAAATTATTTTTATGAGCTATTGAACTGACTAAAACTGAGGACTGCACAATGT
TAGACCTCTCAATTATATCATGTAGTTTACATGCAATTCGATTACAGTTGGTTTATTTGT
ACCCTGTTGGATTCTTGTGTTCCAATCAGGATCTTAGTGCACCTGATCGGGCTGTACATT
GGATCCTGGCAAGACTACTTGGTCTTGCCAATGGGTCTTGCAGGACTCCCTGGGCTTGCC
AAAGAGTCTTACCAAATGTTTGGTGGGATTCTTCCTTCAGTGGTAAGAATACTATTTTGT
GATTATGCCCATGTCCTGATATTGGGGCTTATGTGGGCCAGAAGTACCAGTAGGTATCCT
TCGCTCATGTCAGCCATACAGAAGGAATGGCAACAGATCCACGACATGGATGGATTCCAG
CCCAAACACTGGTACAAGCTGTCACAAGAAGAGAGAGAGCTACCGCCCTGAAGTACCTCA
TGTATTTGAAAGAGATAAAGAATGGTGATAAGAAAGGGAGGGGATGTGTTGACTGGAGGC
CCCAGAGATTATACACTCCAAAGAGGAGAGGTTCTTGCCAATGGCATCACTGGCCGGGCT
CATACTTATCTGCATCAAGTACAGGGGGGCATTTTTGCAAGCCAGGATGCCAAAAGAGGA
CAAAAATGTGCACATGGTGTTGGAAGGGTGAATGGCAGAACTCCTAGCAAAGATATCTCC
CAAGACTTACCGAAAGTTCTCTCATATACTGCAAACTCAAAATAGCTCTCTCCAGAACGC
TGAAGGAAACAGTCTTGTTCTGGAAGAAGTTTACAGAAAGTCTTAAACTACATGGATTCA
TCATCAATCCATATGATTGGTGCCCCACCAACAAGGACACAAACAAAATGCAGTGCACCA
TTGTGTGGCATGTGGATGGCCTAAAACTCTCCCACAAAGACTTGCTGGTGATTGATGAGA
TCATTGCATGGCTTAGGAAAGAATTCGAGAAAATCAGAAAGATGTCAGTGTGGGGAGGAA
AATTTCGTGATTACCTGGGAATGACTCTCAATTTCTCAGAACCAGGTCAGTTTGTGGTGA
GCATTGAAAAGTAACCCAATAGGGTAATGCGCAATCTCCCAAAAGACATGAGTGGAACCA
CATTATCTCCAACTGTGGTGCACCTCTTCAGGACTCTTGACAATGTGGCAAAGTTCAGCA
ACAAGTAAACTCCTCTCTTGACAGAATAGCTGTACAGAATGAATTGTGAGCTGCTATTGC
TCATGAATTGTGAGCTGCTATTGCTCACAATTCAATAATTATTAGTTAGCCAACATCTTA
CGGTGAATAACTGAACTCTGCTGATCAGGTTAGCCTTAGGCTGAGGTAAACTCCGTGGTC
CAGCTACCAGACTGGCTGTTCTTCAACACTGATGTAGCTGAAAGCATCCATAAATTTTGG
TGGATGAATTCAAAGGGCAAGAATCTTTTTGAGCATGGCAAATTTTCAAGGGAAATGTGC
AATTTCAGAGAAATGGCTCCAAAACTTTGTGGATGCTTGACCTGATATAGCTGAACGTCC
ATAAATTTTGGTGGATGAATTCCAAGGGGTAAATTTGTTATGAACTCGGTTGTTTTTTGC
ATATTTTGTATGTTTTCTTTTAAGGTATATACCAACTACAAAATGGGTCTACTACCTACA
AATCTTATGTATCATACTACTGTTGGTAAGTAGTGTGGGTTTGCCCCTACAAATATGATA
TGTATCATGTTTGTAGGGGCATCGTATGTGTGTCCTACAATTGTGACATCCCGTATTGCC
TCGTATTGTCTCGTGGAGGGAGGCATGGCAGTGGTCTAGACTGGAGGTCATATGAGAAAG
TATCTGCAGTTAGTTCCCTAACCTTGCTTTAGAGTGATCGCGAATGTGAGTCAGACGATG
GAAGATGTGGAGGCTTTGGTGATGGCCTTGGGGGAAGCTGTGGAGGAGGTTTTGTGTTGA
AATGTGTTTGGGTTGGAGATCATTACGGAAGATTGAATCCTGGAAGGGGATGTATTTCGT
TCAGTGCCAAGGCTAAGTAAGCATATTGATTTGAGACGGGTGTGATCTTGCTGTATCTGC
AACAAGTTCATTGATGCGTGTTACGCAACACCTAAACGACGTTCAGGACGCCTGCATAGT
CTGAAGATTCGTATAACTAACAATGGTAGTGCATTGTATGTATCAGATTCTGTTTCAGTA
TTGTACTGGCCATCTTTTGAAGTATTCTAATCTAGAAAAGTAAATCATACAAGGTATTCC
AACATCTTCAGGAAGGACAAACAAGAATTTTTCTTCAATCCTTCTTTCCACCAAGCAACT
TGGACTTTTCCCACTCGCCCACAACACGGCAAAGATGCAACAGACTGATCCCCTGCATTC
CCCACATGACCATAAGCCATGCATGCAACAAGGTGTTGATCCCGCGAGGGACATGCCACT
GTACTGAACAAGCATTGATACATTGGCAGAGGGGGCATTCCCGATAAATCCAACGCAATA
CATGATTCTGTATCGAAGAAGGACATTGTCCATCGGATGACTCTTCTGACTATCGTTGAC
AACATCATTCAAGTTTTTATTGTCAAGAGCTCGTCCACTCTTCCTCAGTCTATTATTCCT
CACCCCCACCAGAAGTGCGCCCAAACAATAAAAAGTAGTAGGAAACTGGGTAATCCCCGC
AATAAAAATATCACATGCCGGTCGTTTAAAACTCATATATCCCATGGCACACGCCACAGT
CATGAACGTTCCATAGATGGGCCAAAGATACCACGTGCCCATCGGAACAGGACAAGAGCA
TCAAAGCCTCGCCACCTCCCTCCCAATAAGTCCCATCCAACAACTGGCAAAACTCACATT
CCCCACGCAAACGATCCACAACATTCGAAACCGAGTGGTATTGAGCATCTCCACGCCCAC
CACAGTCTGATGAGCATATCCCCCCGCCAATGTCGACAAGGCGTAACACGCCAACAATGC
CGCGGAGTAATATCGTAACCGTTGGGACGATGGATCCGTAGACGACGACGAGGAGGAGCC
ACGCGATCGTACCCATGACAGCGGTGAGAAAATAGTCCGTCCCGTACGTCCATGCAGTAT
TATCAAATCGTGTATGGACGTTGTCGTAGTGGTACGAGGCGGGGATGTAGGTGGACAATG
CGGCCGAGGAGACGTAGGGGATGACAAAGGGGAAGTGGAGAGAAAACGCGAGGATGGCGG
GGGGGAGTAAGACGGTCAGTGCCATGGTGGAAAGGTGGTGGAGGGAGGAGAATGAGGACG
GTTTGACGGGGGAGAAAATGTCGGTGGAGGAGCTGACGTCGGTATCGACTCGTTCGAGGC
GGCAGGGGGTGGGAGTCTTGGGGGTTGGGCAGGACGGCGGAGCACAGCATTGGGTGTGTT
TTCTTCGTTTTCGCTATTACGTTTACCTATCAATTGGTATCTTGGGTTGAGAGATGTGAT
GAAGTGGGATGGGATGAAGTGCACGAATTGCAAATCTCGAAGTCCCGCCTGTATGCTGTG
AGATGCCCCTCCTCTCGTGTGTGATTTATGATGGATGTGGATGATGATAATGATGGAAGT
TTCGATCCCGCAATCAGATGGAATTCTCGTCGATGATGTCGACAATTGCCACAAGGATTA
AGAAAGGTGTGTATGGTACCATATTGTATGCGGTTGTTTTGATGATGTTATGTGAGTGGC
GCAGAGAGAAAAGAGCGAGAAGACAGAGTGATACATAATCTATAAAATAATATGTTGCAC
CATACCTCGTGAGATATGTTGTAGATACAATACATATATGTGTTGTAACAGCTTTGAAAA
GGATATGTCCAAAAAATTGCGAGTGGAACAATTAAGAAAAGAAAAGAAGTATTGAAGTTG
AACAATGATGACATTAAGGGATACCTCTACTTTTACTTTTAATGCAAAACACCGACTCTT
GTTGAGGATGGTCAGGTGAATCCGTGCGTTGCTCATTCGTATGCATGCCAGATGTCAGCT
ACGAAGCCGACATGAAGACGTCATTCAAAGCTACAGACGTACCTGTAGAACATACTAGTC
TTGGTAAACTTACTCCGCCCTTCGGTTTAATGACGAACAAGAAAAATTTAAAGCGTACGA
CGTCATCACAATTTTCACTTTCACGAACACCGTTTCCATCGCTTACTTTCGACTTGAGGC
CTTTGCGAACCATGATACGCAAGATTGACTTAAATTATATTTTGTAAAATTGTGAAATGA
TTTGATCAATTAAGAATGGCCTCAATACAGACTCTTATAACGCAAAACGAAACATTCAGA
TAACGTCTGCTGTAGACCCTCGGTAATATAACATTACGGCGACAAAGAACTCTACCTCTA
GAGACATGCATACTTTTAATTTTACCATTGGCATTCTATCAGATTCTATCTACTTTGAGA
CGTTCGGGTCACTTAGACATCGCCGGTGAGTAATCCTCCGAATACCAAAACTCCAAAACA
CTATCAAAAATGCCACCCTGATAGTGCAGGCGAAGAAAATGACTCTAATGTTAATTTATA
TTATTATCACTTGTCCGCAAGAAACGGTGGCCATTCGTTCAAAAACAGTAATGTCCACAA
TTCTTTTTCGTGAAGAACACTCAGCTAAACTCAGTAATCTCGATTCGAGATCGATGAATG
TGTTGTTTCAGTGTTCTAGAATAGGATTTGTTTCTCATTTTAACTCCATTGACTTCCTTC
GACACGATCTAAAATCAATAACATGCCCAAGTGCTCTTCCATCGAAGATTTCATCAGACA
CGTGCCCCTGTTGGAAGCAGGGGCCGTCGTCCATACAGCCAGCAGTTTTGACCAAATCAT
TCTCGCTGTGCCTACTCGTCTTGCGGACAGTTTTGAAGAAGAATGCATCGACACAAGTGA
GCTCAGTCAAGAAGATATTCAAAGGATTCGCGACGAAGATCCTTTCATGTATCACTCTAT
ATTACAGCATTTCAGGAAGATAAGATCATCAAGTTTTGCTCCTGACCGTGATGGCGTGGA
TGATGAACTTGGATGGGGGAGTCGCTACCCTGCGGACACTGCGGCAGGAGGTCATACTAT
TTCGCGCACCAACTTTCGGCAAACTGTAACAGTTAATAACAACCCCGGTCCAACTGCCCA
AGCATCCAACGATCAAACAGCAACATCATCAGAGCAATCTATTTCGCCTCTCCGATTCTC
CTCAAGTACCCAACAAGTTTCTTCTTCTTCTTCTTGGCATCGTGTAAGCACTTTCTCTCC
CTACTCAACAAGTATCGTTACCCGTAAGCGTCGTATCTCTGCTGAAGCCGATTACAGGAA
AGAAATGGCTGAGCTTGTTACTTCATTGTCCGTTCATCCACGCCCTGATTTGGCGTCGAT
TTTTGATTTCGACGACTCTGGTGGTGATTTTGACAAAGTGGACCTATCCTTCCTAGAACT
CGAGTAAATAATGTACCATAGATTAAATGAAAACATTCATCTAGATTATTTGATTGTTAC
CTGAAGATCGATGATTGCCAGATTAGGTTTCCTCACAAGATCGGGTATGTATTGCACAGA
TCTTATTCATTATTTGTACATTTGTTTTGGAAAGTATCGTTTTTCACTGCCATCATGAAT
GACACACATTGGAACCAGACACCTCTCCTCGTCCACAACCTTTCTCTCGAGGACCGCCGG
CGTGGTCCGGGTTCGCTAGCACAAGATGTGCGCGAGGTATTTTTCTCCGGTGCACAAGAT
GTGCTTGCTCGTCTCACTCTCCCCATTCCTGAAAGTAGCAAACTAAAGATGAAGAAATCA
CGTTATGGCATTGGAATCAAATCTTTACAATAAGATTCGGCCCTGCGCCTGACTCCAAAT
GCAGTGAGATGCTCCGCCAATTAGGTCTCTCTAGCATCGCTTTTGCGAAGACAAGGGGGT
CATCCTGGCTTGTTGAGCCATTCTGCCAGTAATGTTCTTTCTTGTCTCAGCATTGCTTGG
GTGATTTTGTTGTCTTTGGTCCGATCTTGAAGCTCCTATCACCCTGTCCAGTACGTGGCA
ATGGAATTGGAAGCAAAGCAGTGAAGTTGAGAGAGACACTATCTGCATGTTCAAGGTGGG
GGTTGGTATGGTTTAACTCTGAGCCGTTCTTGGAGAACCTGATGTCTTTCCATTTTTAGG
ATGATGGTTTTCTTTTTCTCTGCGGCTGGGACCTTGAGGTATTCACAGGACCTGCAGGCG
AAGAAGTATGCGCCGATTGCCAGTTCTCTGATTGCGATTAGTCTTTCGGAGAACCTCATT
TTAGCGGGTTCTCGAAGGACAACTGCTGGTAAGGCTTTCTTTTGTTTCTTCTTTGGGTCT
TTGTTCTTGAAAGGTCTGAAAAGTCTTTATGAAAATCTGCCAAGCTCTCCGTTCTTGTCC
TTGGAGGGGTTTGGCCGATTGCTTTCCCGGATGGTCTGTGCCACGTGTGTGATGGCGCTT
CAGATTGTGCTTTCAGCTAGGGTTTCATGAGTTTTTGGTGAAAAGCGTCCTTGGCGAAGG
GCTATGGCGAAGGCTCCAAGCAGTCTGATTCTCTGGTCGGGTAGAAAGAGTCAAGG
>scaffold300|size490046
CAAAACTCTTGGCATTCAAGGTTGTGGTCGGCCATGATACAAGTTCTGTGGAGTGAGGTT
GTGTTGTTTGTGAGGGTTGGCTGGGACAATGGGAGGTAGGGCGAGGCGTGTCGTGGTAAG
CGTAGGGGCGTTGTTGACCGTCTGGTACTCTGCGTTGAGGGCGATGAGCGAGATGGCCGT
GTCGCCCACCCCAGCTGGTTGTTTTTATGGCTGCGGCGATCTTGGTGAGTTGCGTGTTTG
AGCACGGTTCATGGTGGAGTCGACGGTTGGCCCCGATTTTGTGCGATCGGCATGGGTGCG
ATGATCGACCGGACGGCCCGCGGACGGCTGCCGTTGGCTGTGGGTGGCGACATGTTTGTG
TTGCAAACGAGTTGGTTGATTGTCGAGTGGTGAGATTTTAGATTGGAGTAGAACGAGTTG
GTCAATTGTCAGTGGTTAGGTTTTTTAATTGGTGAAAAGCGTTAGTTATCACTGCTGAGC
AGGCGAGATGCATCGTTAAGTCAGTTAATTAGGTGATAACTAATTTATGCGAGCTATTTT
GTAGTCAATACAGTCCCACGTATTGATGACGCATTCGTTGGCTCTTAGGACGGGCCTTTT
GGGCTGAGGACCTGAGAGTACTACGTGATACTCACATACTGTAGGTACATACTTGATTTG
TATGTGGAGAACATGATGGGTGTTTTGGCTGGTTTTTGGCTAGTATAGCATGCATTGCCT
CAAGGAGCTTCCAGATCAGCACTTTTGTCCATGAGCGGAGAGTGAGACGGCAGGTGGGAG
TGATGACATCAGCTTGGTCCAGTTGCGTTAGTTCCTGGGACACCATCCCCTCCATGGTCT
GTCTCCAACCTATTCAACATTGTGATCTTATGAATCCTGCATACACAAGAGTATCTTCCT
GCATATACCATAGAACCTCAAGAATTGAGGAAGACCATGAGTAGGTCTGCGAGACCAATA
CCTGTGCCAATACTGTGTAACCAGTCCCAGATCCCCCACAGTTGTAACTGTAGGTTTTCC
TCACAACCGACTTCTGTGCAGTACAATTGGTGCTCTGTTGTCGCTTTGTGTAATGTACAA
CTTGGGCAGTGATTGCCCAGGTGGGCATAGGCTTTCTGTTTTGAAAGGTTCGACAGGACA
ACAGCAACACCAAAAACGTGTGTCCCAGCAAACATTTGGAACATCTTTGGAAGCTCGTGA
AGAGTAGAGTTGAACTCTACTCATGCTACTTCCATGCATTGTCCTTGTGTTAAGATGCCT
AGTTCTGCAAACAATGTTTGAGCTTCGGTCATGTGAGAATCGAATCTGAGTGTATTATCT
GTATCAGATGTGATTATCTGTGATTGCCCTAGTAAAGAGCAAGGCTCAAGTGGAAGAGGA
GAAGACATGGTGCGTTCCAGTGTCTCTAGGATACATCTTTTTGCAGCTGCTTCACAGGCA
CAGTTGAGCTGAGCTGGCCTTGAGAGCTTGGTCCAATCGCTGTTATCATCCTGATGTGCT
TTGATGTGGTGAAAGGATGTGGAAAAGAAGAGGTGTGGGCCGTACAACAGTATTACCTTT
AGGATATCTATGTGTTTCCAATTTGGAGGGGTATTAGAAGCTGCCAGCTTGGAGGCAGTC
TGAAGAGCTCCCAGACAGTCCAAGTAGATCTTAACTTCCCCTGACATGCCTGCCCGAGAT
TTGTCTAGGCTATGCACTGAGCAATTCTCCTTAGAAGGCATTTGCCAAGGGTGAAGTGTC
TGTGAATGACACCAAAAGCCGTCCACTTCCTCTGGAGCATTCGAGAATGACTGATGTCAT
GCAGATGTTAGTGTGTACCTCTCTGATGTAAGACCCGTCTGAGATGCATGTCATTGAGTT
GTTTTGGATTAAATTGTAGAGCCACTGTCCTTCCCCTGTGCATTGCAAGTTGGACCACAC
CCATAGGTTGGCCCAACTGGATAGAAGCTCCTGAAAGTGACGCTGACTGGGAGGGGGCGG
TGGTGCATGAGTATACAAATGTATGCCTACTGAGAGGTTGGGAGATGCCTGCACAGAGCA
AAGGGGAAGCAAGTCAGTGACTCTTGCTGAAGGGCCTACCGGGACATAAAGAGAATGTCT
AGCTCTTCTTATTCCGTTTGATTTCTGATACTGTGTGGTGTCTGTGGGGCGAACATGGTA
AAGCTGTATCTTATCTCCATGTCCAACTAATATAGCTTTTGTGGTGAAATTTGCAGGGGC
CCTGTCGTTGACGGCCACTTGGGGCGAGGTGTCCGAGGGCTTCACACCATAGGGATAATG
CTCTAGGAGTTGGCCGCTGTAGTCTGAAGCTGTAGGTAGACCATTTTTGTCCCGGCTGTC
TGAGGGATAAATATTGCTTGTTGATAGTCCTCCCATCTGTATTAAATATATCAGATTCAA
AGAGTACTTGTTGGTGTAAGTGTACCTCATTTAGAGTCAGGCATTGTTGCCCGGGGAGGG
GGGAGTTATCTTGACCAATGTGGCGGCCCATTCAGAATTTGTGCAGTTTTCCCCATAGTG
CAGAACAGAATCCGGTTGTGACACGGGGGCCGTATCTTCCACCTAAAGTGATTCTGGCAG
TGTGGATGGATAGCTGCTGAATAGGCTCAGTGGAACAATCTGGTAGAGGTACAAAGAAAC
CTAGCTCGCCCGAGGAGTGAGTGTCTGAGTATGACCATTTTTTGGTAGCATCCCAGGCGT
ATCCAATCAAGTAGAAGGAGCATTTGGGGGGTTTCAGAGTGTCGCCAGTGGAGATAAGTA
AATCCCCCCAGCTAGAAACACTGGCTTGTATGGCGGCGTGGGCATGGTGGATGGTATCTG
TCTCATGTTCGCATAGGTATATGAGGTCAGTGTCATCTACATACAGTATACACGAAGCTA
GTCCGCTGAGGGAACATCGGAAAGAAGCTGAGTGTCCTTGTTGTGTGTGCACATGGAGAA
TGGCAAATGATACGACGGTCCATCCTGCCGGGAGGCTCCATTTCCTTGCATAAATCCCTG
TGTTTTGAGGTGCACCCTCAATCCAACTGACCGATTGGAGTCCCCACAAGCTGTTTGCAG
GAAAAATTGCATTTGTTGTATTGCACTGAGCATTGAAAGGGTCATTGGAAGTTGTGCTCC
AAATGCTCTGAAAACTAGGGATGCTATAGCGTGTGCCACTTGATGGTAACAGTTTGCAGC
GTCTACCGATGCCAAAGTGGCCGGGGCCCGGAGTTGTCGTGAAAGGTTGTAGAACAATAC
TTTGCAAGGATCCCATCTTCTGCCATTCGCTGGCGTTCGCTAAAAATCTCATCCAGCATG
AATTTGTACTTTCTCACTGTATCAAGCATTCGTTGCCTGAAAGTGATTTTGTTTGCGGCA
TTGAAGTCTGCTTCCATCAGTAGAATGGCTTGTAGTTTTGAAATGAGGCAAACATTGGGC
GCTCTTTCCAGCATCATGCACAGGCCTGATTTCCACCATGTGAGAGCCACACCCATGGTG
GAGAGAGATTGATGTTTTAAGAGCATCTACATCTTAGAGTATATTGGAATCAACCCCTGA
TACATAATGCCCGAAGTGTAGGCTGGATTGAGATGAAGACATCGCCTCTTGTTTGTTCCT
CCAGGCATGTTGTCATGTGGTGCGGTTAATGATTTGGCTGATGGAGTGGGGGACCCATTG
TCTGATCTGTGCAATGGCATTGAATATCAGTTGGGTTCCTGCGTGGAGACCTGCATGAAG
AGGGTAGGTGTCGGACAAAACTTCTTCTCCCTGTGGGGTGTTGGCGTTGCACCCAAATTC
ACCTCGGAGTCGACCTCGACATATTGCGGCCTCTTCAGGTAAGTGGTATCGCCCGTGGTG
GATCTTGTCCCATATCATTGTCTGGACCTGTGGTTGGGTGGCGTACTCTATTACCTCTCC
ATTTGCATCCCTCTTCTGACCAAGAGCCCAGGTGAGCTGCCGCCAAAATGCCGTATCGTG
CTCACCATGAATGATTTGCAAGATCCTTCTTTTGGCCTCTTCGTCTTGCCTTTCTTGTGC
TAGCTACAACCTATTCATTAGGTGGGTCCTTCTGTGTCGGTGGATGTGCTTTGTGAAGTA
TCATCATTGTGCTTTACATTCAGTCAAGCGGTCCTGGACTGCATGTACTGACAGAGAGAG
TGGAGATTTGAATTGGCAACGTCAAGCTTGACGGATGAGGTTGCCTTTGTTTTTCAATTT
TCCGGCCCAAAATCAAAGGAGGGACCGGTAAACCAGCGTACATTTGATCCAAAGAGCGGC
ATCAGGAAAGAAGGGCATTTGACCTGATTTTAACTTTCGGCATTGGCACTCCGCATGGTG
CATAAGCTTTGTGGTAGTGTGATCTATTTCATCGAATTGCTTTTTGATGTGTTCTGGAGG
GCTGCCTTGGCTGTGCACCTGATTGAGTTTTGGGATGATCCGATGATACAGGACCCGAGT
CTTGAGAATCGCATTATACCGCTCAGAGCATTGAGGGATTTTTGTGTTGAGTTGTCTTGC
AGTAGGTTTCTTGATAGGTTACGGCTTTAAGCCAACAATTGAGGAGGTGGAAAAATTAGT
GAAAAAGAGACAGTGATTGCCGACTCCATATCATATCCATATCCTATGGGCATGGCACAG
AAGTTACGAATCTCAACATCTGGGGTAGTCCATATGGCATCAATCGGACGCGAGCCTTGG
AAATAGGTGGCTGTTAGTTCAGACCCTGATGTGTGTAGAATGGCTTCCCAGAGGCATAGC
GCTTGAGAGTCCTGAGGGCTCTTCCCAGATGACTGCGGTAGACATGGTCATTAGCATTGA
GGCACACAATTAACTGTTGACCTTAGCTCTGCCAAGACTCCAGCTGTGTTATCAGATCTG
ACAAAAACCTTCTTCTTGGGCAGATGGTGTCTGCTTTGGCTAATGTCAGGTATGCTTGTT
GTAGTTGATAGGAGGAGGACAGGTGTGAAGGCAGGGTACGGCATGGATTATAACCGACAA
TTATTTGGTTAGGTGCCCCTCTCTCCCTGAGAAAGTCATAAAGGACCAGCGGGCTAAGCC
CGTGTGTCCATGCCAGACAAGTCCAGTCAAAGCATGCTGGCCAGTTCCCCATAGGCAGCT
AATCCTGTCCCTCCTTCCATCCACTTTCCAGTGTTCTGACCACAGGATGTTTGATATTAA
CCTCTACCCCTCGTGTTAGCAATTCTCCTCCGTTGAACAGCTTACGAGCCCATTCCGTCT
GTTCACTTTATGAAGAAAGTTGATCTTATGTTCATTGAAACCAAAAACATCCACTTCCGT
CTCGTCTATCATGCCCATAACTTTTTTAACCCTTGGAGTTACCAATGACACTGGAGGAGA
TTCCATTCAAGTTCTCAAAGTATAAACACGTTGTTCCGTTGCCGTTCTTGCCGGGGAGGA
TACCAACTCGGGAAAGAAGGGGTTGGTTTGCCTCAACGTATGATTGGATCTCATCACCAT
TAGAAACCAACCCGTTTGTGGATGGAATTCCTGAGTAAGGGGGTACTCCCGAATTGAGAC
TGGCCTCTCTGGCCAATACCAAGTCCGGCTCGCCTTCTGTGGAAAATCATTATTCAAACC
AGAGCGTGCACGCTCTAGAGCATCTAGTGCGTCATGGGATAGTAGGTTGAGCTGTCCCTG
TTGACATAAGATGGTACGTGCCCCGGTCTCTTCTAGTAGTTGTATTATCCGAGTTGTGTT
GTTGAGGTTACAAAAACTGCCTGTGCAGCGTTGCAACCTCCTGTTGCCAGAGGATTTACA
CCAATTACTTACGGCGGGAGCCGGGAGCTACCTTACCTCCTGTAATCGAGGAGGAGGTAG
TGTGAACTACTATCCAGTCATTCGTGGTAGTACTGCAGCTGGGTCGGCATCACTAGCTGT
GGAGTCGATCTCAATGATCGAGCTTGAGGCTGAGTCCTTGTAGCTGTATTCCATACCCTG
ACTGTCTTCTACCCATACTCCAACACTTTGGGGCATGTGGCCCAACTGCTTGCTTCCGCG
GCCCTCTTTGGACACCCCACTGCTTTCTGAGTTATCCGCAGTCATCCGTTCATTTGACGG
TTGTTCTTGTGAGATTCTGAATCTTTTGGATGAGTCCTGTGATTGATCTATGCTCGTGTT
TTCATTAGCTTTGTGCACAGTCTTAATAGACTGTGCACCATCTAGGTCAAACAGTGCCTG
CTGTGACGCAAAGGGTCTCTTGCCTTGTCCTTTTTTTGTCTTGAATTGCTCCATGACAGC
TTTCCACCAACCTTGTTCTTCTAGTTCTGTGGACGCCGAGTTTTTAGCGAGTTCATTGGG
AGTCAGGAGGGTTTGGGTCTCTGAGTCCAACTCACGTGCTGGGGCTTCATGAATTAGTTG
GAGGTCGACAAAGGTTCAAATGAAGTCTTGTAGGAAAGTTAGGTTGACCTGTTGGTCCAT
GAGATGACCAATAGAGAAGGCGGCAATTTGCTAGTTTTTCCCCTTTGGGGATATTGGGGT
ATGCTAAGGAAACTAAGCATAGTGGGACTTGCTGGTGAACCTCGGCAATAAGTGTTGACA
AATCCTGGAACTTAAAGAAGGTTGTGAGGCATTTCCTTCCAGTGAAAGAGAGGATTATGC
TTCCATCTGGTTTGAACACTTGGACAGTGTCTTTGAGATTGAGGAAGCCGTATATATCAA
TACTTGCCATACTTGCGTTGTAATTTGAGTTTTTTCCCGCAAATTTGGCTGCTCATTGGA
CATCACCTGGAGAAGACTGCCAGTCCACTCCCTCAGTAGGGTAGGCATGGGAACCCCACC
ACTTGGAGTACATACCTGATTTCTTGGCATAGTTTACAAGATGTCCAACTAATTTGACGT
TGTGCTTGTTGACTTCTAGATGTATGACTTTTCCACACGGCTGGATGTTTGCTGGCAGGC
AAGCCATGTTGACCCGTTCCGAGTGTTTAGGGATATGAGGTACATTCGTTCGGGTACATT
CATTCAGAGACTTCATAGGTGCATTGAGCAATAGCCCCACATGATGGGATAGTCTCTGTC
ATGAAGTAGTCGTCTCAATGCATTGCTTCCTGAGCAGCCTTGAGTATCTCCTTCTGCTCA
TCAATGAGCGTTTGGCGATGAGTGAGGGCATGAACAAAGTATATCTGAAATGGCGGGACA
GTCACAATGGCTTCAAGTTCTTTTATCTTCAGTTGGTTCCAAAACCTAGCTCACTCATAT
GAAATCTGATTGACTAATTGTTCTGGGTCTTTGTCGCAGGAGATTGAGATGTAACCATAG
GCTTGTGACGAGGCTGCTCTTTGGCTGTTGCCAACTAGAGCAGGGTCTAGTTGATCTTGT
GAGTTACGGGACGACTGGAATGCTCTAGGATTCAGCCCTTTGACGTAGTTGCCAAGTGTT
GTCATGTTGGTTGGGACAGGCTGAGAGGATTGTCCACCCAACGGTGGCTCATCGGTTAGG
TCGTCTGCCGGATTTAGCGTGGCAAACTCATCTGCAATCTTTAGGTTAGTAAGAAGTTGT
TGGATGACAAAAACCATCTTCTTCCTATTGTCTCCTTTGAATTGCACAAGAACTTCCTTG
TTAAAGTTGATGGAGATATCCACTAGAATATTTTTGTATCGATGAACATGTGGGGCTGGA
GGAGTGTTGTCATCTATGTATGTAGGTTGTACGAAGTGTTGTTGACCGATCTAATCGAAA
AGTAGGGGCCTCCATGTCAGACATGTCCACCCCACTTTCCTCCTCCTCACAGCAGAGTGC
AGTTGAAACTGACACCCTACGTGGAGTGGTCAGAGATGACAAAGGCTTGCCATCTTCATC
CACAGATGTCTCATCAGAAGTGATAGTTTTTGTTCTTATTGGCCTCTTGAGACAAGCAAT
GGGTAAATCATCATTTGATGAATAGGAGGAAGAGGAAGATGAGTTCTCCTCTGCCATCTT
GAGATAACTTGAGGGAAGCAACAGAATACAAAATCCAAGAAGTGGGAGAGAAAACATTCT
TAAAAATTAACAACACCCAAACCAACCTCTTTTATTACTTCCACGAATCTGGGACAATAG
AAGGGGGGAGAGGCCAGAGGGGGTGATAGATCATAAGGGCCGCAGCTATACCCTTTTTGG
CAGGATAAAGCTATGGAGAGTGTTTTTTAATTAGATCAATGAAGCTGAAACTGAGGTTAT
GACATTTTTGAAAAGATTGAATAGACTCACCACACTGGACAGGTCAATAGATCAGCACGG
TTGATGGGCAGAGGCCGGCAAAGGCAACAAGTTGTTGGGATCGCAGTTAATAAGCTACGG
GTCAAAATCTTGATGTGGATATGGGGGGATTTTTCAACCAGTGAGATGAGAAAAATATTA
TTATCATGAAAAGAACAAAATGACTCAAGGCACGGGGCAGGTCAATAGATCCGTGTGTTG
ATGGGCAGGGGTGGGCAAAGGCGATGAGCTGTTTGTATGGCAGTCAAAATCTTGATGAGG
ATATGGGGGGATTTTTCAGCCAGTGAGATGAGAAAAATAACATTATCACAAAAAAACAAA
ACGACTCACGGCATGGGGCGGGTCAATAGATCAGCATGGCTGATGGGCAGGGGTGGGCAA
AGGCGATGAATTGTTGGGATGACAGTTAATGAGCTCCAGGTCAAAGTCTTGATGTTGATG
GGGTGGGGATTTTTCAATCAGTGAGATTGGAAGAATAACATTATCACAAAAAAACAAAAT
GGTGCACGGCACAGAGCGGGTCAATAGATCCGTGGCAGGGGTGGCAACACAAGAATTCAG
GGGGCACTTCAATTGGATGGGTATTACTTGAGATATTGGCGTTTAAACCTGTGGGGGCAG
ATCTTGTCATGGTCATCAACTTGTCCAGACTGCAGTATGGGGCAGCCTCCCCATAGGGGG
TAGACAGAACATGACACTACAATCAGCCATGCATCACTGGTACAAAAGAAGGACAGACAG
AGTTATGGATATTTTTGTGGTTACAGTGTGTTACTTGAAGATTCCTTGTCATATATAGAT
CTAAATAGATCATTAAAATATCTAATTACTTCGCACTCACAACAGTAATCTTGATAGCAC
AGTAATCATGTTCCGGCTAAACCATCCGGAACTTCCAGCTTAACAACGAATTCTACTGGA
ATTCCGCTGGAATTTACAGGCCAGATTTTTTCGACTCATGATGTATTCATGCAATGATGG
ATGGACCAAGTGAAATATTATGAGGCCTCAATTGTTTGACGCACAAAATCTCCCTGCAAT
GACAAAAAGACAAAAAGAAATCTGGTTTAGTCAACACGTGCAAGCTCTTTTGCAAAGAAT
GAACCTATGGAATTTGGCGAACTGACAAATCTTGTGATCGACAAATCTCAAATCTCTCGA
TCCATAAATTGTGCAATTCAACAGCCTTCAATATCAAAAAAATCCGGTAATTTCAGCTTG
GTCATCATAAACACTTTTTATTATATTGGCAAATCCGAATTTTGTGCGCGCTATGCCAAA
AGCATGGTGATTCCGGACTGTCAAAAAAGATGACCTCAATATCATAAATACGGTTTATGA
TATTCCTGCGAGGTCTGTGGTACAATACCATACAAGATATAGATGTACTATTCCATACTA
CCATATCCCCACCCCAGTTGCGGTGTCTAGATGCCCTGCACACTTTGACCAAATCCTTGA
AATCTCTTATGGTGCATCTAATGCACCGTAACTTTTGTACTATTCCTACCTATGAACAGA
GGAAACCAATGACCATTCTCGAGAAAGAGTTCATTTCAAATATTAATTTTAGAACAAAAA
TCCAGTAAGTACCCACACTGAGAGAGTCTTTAGATTGCCTAAGCTGTCTGGTACAATTTT
TGGAAATATTATGTATTCCTAACATTCACGTGTTAATTGGCCAAAAATTAGGCTTATGTA
TTTCTAAATAAAATTGATGCCAAGCCGAGATTACCTCTGATGGGCAAACGTGTCTTTTTG
AATCTCTACAGAGGCTATGTAGGAATTGTCCAGTCACGGTGCACTATAGATGCACCATAA
GGATTATGATGGGGAAAGCTAGTTACGGTACACTAGATGCACTGTAAAAAAGGATGGGAA
TATGTACCGTAACATACAATACCAAACGGTCCAACTTTATTTTCTCTTTTGTGATGTACT
TACATTTTACAGTATCTACTGTTTGTCCATCAACAATGGTATTTTGCCACAGTACAATAC
AATTCACATCATGGTTCCCATCAAACATATTATACCATATCATCAGCCTAATCTTGACAA
CACAAAGGATTTCTATGCAGTGATGCAGAGTTTTTTGCCACTGTGACATACTTCTAAACA
ATGGTGACTACAAGAAAGATATTTTGGTCACATATATCTGGCAACAAGCAGCAGACTTGG
AGGCTGAAGTAGAGATGAGATTACAGGATTGAACATAAAAACCATCAACATAACACAACA
ATGAGTTCTACACAGTCGTTTTAGACAGAGAATCTTTGCATAGGACACTGCAATAGATAG
ATCCAGAAACTAGAGCTTGTTAGTGCAATTTGCCGCTAGACAATATCAAAACAAAATTGC
TGTAACATTCTAGCACATAAGACAACAAGGGTAGACAGGGATGTTATTGAAGATGATCAC
CATGGTGGTGATAAAATCTACCTACTAGATTTATGAGTGCGGTGCTCTAACTACGCTAGC
AGGCAAAAAGCAGTCTCAGGTGTGGGTGGTTCCGTGGCTGTACAAGTAGGTGGCGGTCGT
CAGGACCTGTGGGGTCTCTACATGACCTTAAGGTCCCTATATGGCCCTAAGCCTTAATTT
TACTTAGCTACACACCCTTGCAGCTACATCAGGGACCTACCCTGAATGAATGGGGTGGTG
AGCCAGGTGATATGCAATTGGGTGATGCTTTGTACTGTAATCTGGAAAGTTGGCTGATCT
GCGATCCCAATAAAAGCAAAATTGACCTTGGGCCTCCCGGCAGCGGAGCCAGTGCAGGCG
CATCCATATCATTTTGATTTGTCTTTGGATGATGGTGTCATTGACAAACCGCTTTGCTGT
AGAGTTATCCGTTTGAATGGGTGTCTTGGGCTGTGACCATCCCATCTCCTAGAGTGCATT
ATTCAGTGGGATCAGCTCTCGCGCAGTGATGTACAAGGCCGTAAGTTTGGCTTCCGCAAC
AGATGCCATGATGTACTTGATAATTTGGGAGATCGTGAGGACGGGCATGTTGTGACAAGG
TATAGGGTCATTTTCTGGGAAGATATGTGCCCCGGCCCGGCTGCGTGACCCTTCTTTGGT
GAGGTAGCTGGCATCAGAGTGTGTAGCGAGTATCATAGCACTGGTGCGGTCTGTGATGCC
ATTATTGGGGTGTGTAGCAAGTAGTCGAGTAGTTGGTGGATGGCTGTGGCAGTGTTCTGG
GTGGCAGCGGTTTCTTACGAGCTGATGGTGCTGAGTGCCACCAGCAGTTTGTTGCCAACG
GCCCGGGCGCCTGGGCACAATAGAGGAGGGAGCCCACATTGCCTTGGATGCATTTGATGC
CAGCTGCATCCAGGGGTGGGCTATGGTGTCCTTATCCGGGAGGAGCTGTTCCTTCAAGCC
GTAGATGATTTTACAATGTTTATGTAGTGCATGTTGTGGATTGCATGGCTGGGGATGGTT
GCACTTCAGAAGCAAGGTGGTTATGTAGGTGTCCATGGTAACACGGCAGGTTAGCTTGGT
GTAGTTCCACTTGATATCTATGCCAGAAAATTTAGTACCAATCCAGTCTGTGGTGACCGT
GTAATGCTCTTGGAGAGCGTGCAGGAGGTTTTTGGCATGTCTGCTCTCAGAGGATTGGAT
GCCAAAGTCATCAACTATGAGGACAAACATGACTGGTCTCCATCTGTGGCGCCAAAGGCC
TGGTGTTGTGGTGCATTGGTAGTATCCGTTCAGTTCCAAGCATTGGGTGAGCAAGTTGAC
GGCCAGTTTGCCAGCCTCTTTGAGGCCATAGATGCCTTTCGTTACTTCGAAGTAGATGTA
GCCATTCTGGGCAAAGTTGTGGAGGCCATATTCCGGAATGAAGTCTTTGGGAATATCGAT
GAGTTTGATTTGGGCATATTCTGGTCTGTAAAGTCACGTGCCAAGGTAGAAGTTGGAGAT
GTCAAACAAGGCAAACCGTACCGTAGGCATGGAGAGAATGCTGTTGTGGAGAAGTTTGAT
GGTTTCTAAGGAGCTGGTTTTGGTGCTGTAGTCTCCAGGGTAACGGATGCAGTCACCTCC
TAGGGTGATTCGCATACGGTAGGGTCGGCTTTCTGTGGGCGGAGTTTGCAGACCATGCCG
GTGTAAATGATATCTTGTTTGTGTTGGTTTGGGATTTCATGATACTGGATAGGCTTGAAA
GTGTTAGTGCCTTCAATGTGCTTCTTGTGTGGATGCGTGGTGTGTCTACCGATGTCTTGG
CAGAGGCAGCCCAGTTCATAGGCGTAGGACGTATCCCATGTGGCTTTGTGCTTGGGGTGA
CATCGCAGTTGCCTGTGCTCAAGTGATTGACCAGTGTCCTGATCCAAGATGGGCATGGCC
ACCGCATTTGGTTAGTCATTTGTAGTTTCAGCTAAGACTGCGAATGTGCTGAGGGAGGGG
TTAAGTGCTTGTAGGCGAGCACGTGTGCGGGCAGCGACGGGTTGTGCATCCGTTGGCTGG
GGGTGTAGCTGGGTGCACTTTGGTACAGTGTGCCAAGGGGTGTCTGTTGAAGCAGGGCTT
GGTGTGGTGTCCCTTGTCAGGGGTCTGTTGACATCCTTGGAGGTAGTGCTTGCACCCTAG
GAAGTATTGTGTCGTGGTTGGGTGCAGTAGTGGCGTAGTGGTGGATGATGTCTCGCAGCT
TGTAAATGGCTTGTAGTTGTGCTGTTGGAGATTTTGTGGCAAGGTGTAGTTGTTGTAGCC
CAGCAATGATTTTGTCCTCAGCTGTTAGGTCAGGGGAGGGAAGGTAATGGAGTCTGAACT
TCATGGCATCAGTTATGGCAACGGCCTGAGATTCTTTGTCAAGGACGCAGTAGCAGCGAT
AGTGGCAAAGTGCTGGACCAGCGTAGAACCCTTCATGGCTGCGATAATCCCAGAAGCAAT
GTGTAGTGGCTTTGCTATGAATGAGTATGTGACACCCAGCTGGTTTCAGTGGTGTGGCAT
TGAAGTTGAAGGTACCAAACAGGTCTTTGTAAGCAGAGTGTTTAGGGTTGTAGTGACTGG
CATGGAGGAGGCTCAGCATGAGCTCTGCATGTGGAATGAGCAGGTCCCAATGGTCTGCTG
GGAAGGAGGGAGATGCTCCCTCCAGAACGGCCAGGAAGTGGTCTTTGAAAGTGTGTATGG
CGCGTTCAGCGGCATTGGGGCAATGGACATGTGGTGGTACGAGTTGGAAGGTGCATCCAT
TAGAGGTGATGGCATGTCAGAAGGCAAGACTGGCTTCATTATCTAAGATGTGCACCATGG
GCTTGTGGTTGGCGGTGGATAAATGAGCATGTATGTCCTGATAGGCAGCAATGCGGTGCG
CATCATGCTTGCTGGGGAAGGGGTGTACTAAGATGGCATTGGTGTCTGTGTGGAAGGCAA
TCATGATGTATTGGTTCCCACTGCATGCCCTTGGGTGGAAGCGGCCAGTGTCATCCATGA
AGATCTTGTTAACTGGGATGGTGAAGAGGTTGATGGCCTGTTGTGGTAGTGCGGGTTGCG
CCTGCACACAGGACATTGCTCGATCAGTAGATCTGATGTGTTGCCATGGTTGGACCATGT
GGCATTGGATGGTAGCATTGGCATTTGGACAATACTTAGCTAGTAGCATGTAGGTGAGGC
CAGGGCATGAATTATAGAATCAGTACTTTATGGCCTGAAGCCATGTCGATTTAACTGGGT
ACCCGGCTGAGGCATGCAGGAAAGCCACCAATGCCCGTGTGGTAAGAAGATCATGGGTGG
GCAGGTGTGTATGTACACAGGGTGTGGTGGGCCATTTGGCTTGTGACAGAGGGTGTAGTG
GGAGGGTCTCCATTGTTGCCTTTTTGGTTGAAGTAGGAGGTGTTAGCATGTTAGCTGTCG
GGGCAAAGGGGGTGCAAGGTCTTGCAATATTGAGTGCCAGGGAGTGCTGCGGCGGGGATA
AGTTGATTTGCCAGAGTCGTGGTCCCTGTATGTCATGGGTACCACTGAGGATGACTGTAT
CTGTTGGGTCTGTTATGGTGAGAGAGGTGGCAGTGAATAGGGCTTTGCAACCTGCATGGC
ATAATTTTCTGATGCTGATAAGGTTGTGTGTGAGTCCCGGTACAATAGGGCCATGCTGGG
TATCCGGTGGGATGACCGGCAGGTTGAGGGTAGCCTTGCCTGAGGAGAATAGTGGTTGGC
CCATTGCCATACTGATGGTGGTACACGGAGCCTGTGTGTTGACATTGGTTAGTGGGGCAT
GGGGTAGGAAGTAGTGGCCACTGGCGCCTGTGTCTGCAATGGCCAGGTCTGAGAAGTGGG
ATGGGCTACAGGAGGATGCAGTAGTGAAAATATTATAGTGTGTCAAAGAGTCAGTTGAAA
TACTTAGGGCTGCATCTACCGGCCTATCCTGTCAGTTGTCCCACCCCTTGTTCACCACGC
TGCCACCAGTAGTGTTGCGGCCTGTGTCCCTGCATCTTTGTGCCCCTCTGCTTTCTTGGC
ACAGGTAGCACTGGAGTGTCCCTTGAGTACCCGGAACCCGTTTGTCTAGCAGTATCCTCC
AGGTGTGGTGGGTAGGGTGAGGATGGTGCGGGTGTTTGCTCGCATGCGTTGGGGTTCTTG
CGGTGGTGCCGTAGTTGGTGTGTGGTGTGCAGAGGCCAATATGGTGTAGGCCGCCGTGAG
GTTGGCAATGCTCACAGTGAGCGCAGTCACATTTGCCACCAGTGCGATATTGGCATCCGT
CGGATATTGTAGAGTGGTGCGTTCTGCTGTGGCCACTGCTGCAAGGTTGTTAAGGTAGCC
GTCAAGCCGAGTAAATGTATCCCCTGGCAGGTGCAAGTTGTCTTCCACAAAAATGGCATT
GGCAGTAGCAGCACAGGAGACCAGCATTTGTCGCCCCTGGTTGCTGTTGGCAGCACAATA
GTGGGTTTTCCACGCGGTCCATGTTTTTGCTGCACAAGGCTTGGATTCGAAGTCATCGGT
TGGGCCGGGAAAATGATTTGAGGCTATGACGACTGTGGATGCATTGGCAAGGAGTTAGTC
ATTCATCATGGGGAGGTTGGCCCACGTGAGCTTGTGCTGTGCCACCTCAAGCATGTTGAT
GTACTTTGGAATGCCATCGGCCAATGCATAGAATTCCAATGAGTTGGTTGGGAGGTTGAC
AAGTTCACTGGGGTGTTGGCCTCCACAGTTGTCGTCAAGGTGGGTAAGGAGTTGTTTGGC
CATGACGTGCATGTAGAATGACAGTTCATGGTGCAGGTCACGGTACCAGATCTCTTCCAC
TGCTAGGCGGATGAACTTTGCAGTTGTGTGTTCAGCCGCTTCGAAGGAGGCAAAGTCACG
GAGAACAATGGCATGTTATTGGCTTCGAGGCGGGCCAGGATGACTGCTGTAGCCGCATTG
TCTATGATGGGATACACAGGCAGGCACGGCGGAGGTGGGAATGGTGTGCTCCACGTGGCC
GTGTATGAGGTGTTTGGCTCTATGAGGCCGATGAGATTGTGGGTGCTATCCTTGTCATAG
GGAATGTCAAGGAGGAGGGGATGAAGGATGTTGCAATGAGCGGTGAGGTCGTCGTCGCTG
GGCTGGCCCAAAATGGTATGAATCATCGTTGCCACAGTGGTGAAATCGATCTCTTCTGGT
GTCATGATGGTGTTGCTACATGCAGAAGGAAGTTTTGACTGGTGTGTGGTCGGTGGGTGT
GTTGACGATGGTGTTGTCGGATGAGGAGAGAAGAAGTCTAAGTAGGTATCAAGAAGAGCA
CCATGGTGGTGATAAAATCTACGTACTAGATTTATGAGTGCGGTGCTCTAACTACTCTAG
CAGACAAAAAGCAGCCCCAGGTGTGGGTAGTTCCATGGCTGTATAAGTAGGTGGCGGCCA
GGACCTGTGGGGTCCCTACATGGCCCTGAGGTCCCTATATGGCCCTAAGCCTTAATTTTA
CTTAGCTACAATTATAAGTCACCCATGACCATACTCTCACACAATGGCAACTACAACTTT
TTCAAATCATGAACAAAAATGGGTGTCCACCAGCATCAAACTTGTAGGCTGAAGCATATC
ACCGTGATGAATTTAAGCAATGGAATGAAATATCATCTACAGAGGTGCAGTTTACACAAA
AATTGGTGTATAATGAGTTTATATTTTGTAATCCCTGGATGCCACTAAGATTATTTATGG
TGAATGTATGCTTGGAACTTGGCACTTGGAATGAATTGTGATTGTCAGAGGATCAAGAAG
CGCAGGGATTGATCTGACACCCAAACCATACAGTCAGGGCTATGGTGGATATTGTAGAGA
ATTGAGAGTGGTTAATGTGGATGTCGGTTTTTCATGGGCTCATTTGCACCGTCTTCACAT
GAAGAACATCTTTATAGAAACTAAGAAATCCCATATGAACTTGTCATGGTAATGCAATGA
CAATTATCATTTTCTACTTAGCAGTCGTGCAATATTTACTTGTGTTAAAAGTGAACACAA
GCTAATGGCATTAATAGAAAAAAAGAGGAATATGATACACAGGAAGAGAGCAGTAATATC
ATTTACTGTGAATAAGATACCTGGAAGATGATTTGCAAAGTGGGTTGAGGAAGTTGCTGC
AGCATTATTTGAGGATGCATTTGGTGGTGTAGAGTAATTTTTTTGTTTGCTGTTTTCTTG
TGCATGGACTGGTCATATCATGGGTGGTATGGGGGGCAGTCTCAGAAATAATATAAAAAT
AGTATAAGATTAGTTTTTGGACATGGATTTTTAAGCTACATACTCTAGAACTCTTGCTAG
AATGTGTCCAAGTAATGATTTGTGGAGGAGAAACCAATAAAAAAGAAAGGTATTTTATCT
TAAAATAATTTTTATTAAGCGCAAAGTGAGACTCTTCTTCATGATAATGACATTTTAATA
TTTACTTATGTGATTGAGAGTGATTCTATAGGTAAATCTATCATAAAACTTTTTATGATA
TTGTCAGGCGTTTATCGGGCCCAACCTTACAGTTACCCATACCCATACACAAAGTTAAGC
TAATTTTTTATAGTCCTGTATCTGTGTGTGTTTTTGTATTTCCCTTCCTTACAGTTCACC
TACACATTCTCGAGTTGGAGTGCTGCTATTACTAGGTAACACACGATGGATCTTTTGAGA
TTCAGCGAAATCATAGATTCTTTCACGTACGTCAAAGGAAAAAATGTGACGTCATCTATG
ATATTGAACGCATGGGTTGGCGCAATCTGACTTTGGCACAAATCAGATTTATAGGAAGAA
CGTTGCATGATGGTGTGACTGCAACACATAAAATGTGTTGTAAACCACGGGTACACCGCC
CTTACAGTAACAAAAAAGTCACACACGCGTACCCCAAAATTCAGTTGATTTTGGGGTGAG
CTGGATTTTGTGCTCATAACCTGTTACACGAAAGTTATCCTTCAATACCAAGTGACCTTT
CTGGTTGTAAGGACGGAGATTCACGTACACAAACCCAAACTTCACAAAAAATTGAACTTC
GGGTATGTGTACAGGTGACTCTAAGGTCGGTTGGAATCTCATGATCCCAGGAAATTCAAC
TTTGGAATCTCTTGATCCCAAAAAGACGAGAAAAATCCAACCCAGATGTCTGAAAAAAGG
CCCTAAAGAGCTCTTTTTAAAGTCTTGTTTGAGAGGACTCCCATGGAGAGCCCCTGATGA
GGTTGAGAAACAACCCCAGCACTTCACTGTACCCATTGCACTAGTAGAAATTGGTACTCT
GCTCAAGCTAGAAAGAGTTGGCATGATGCCTGTTGTGCACATGCATAAAAAAGACCACAA
GTATGTATCTTTGATGTGAAAGTGGCAGGAGGGGTACTCATTACCATAGCTCAAGAATTG
GCATGCTGCTTGTTGTGCACATGCATGAAAAAGGCCACAAGTATAAACTGGTTCCAGCAG
TACTCAGTACCAAAACTCTATAAAAACCTAGAATTAGGTCACCTATCAGGGAGTTATATG
AAATCATGCCCAAAAGGTGTGTGTAAAAAAAGCATTGGGACTCTGTCCCACTAGCATAAG
TTAGTGTCATTTTTAGACATCTATCACACAATAGGCTTCTTCCCAAAGATAGCCGTACCC
ACACATTGTGCAGTGTTTCATTGCTATATAAAAGCGGAGTACATTTAGTACAATAATTGT
GTTAATTTGCATGTTAAGTACACGTTGATTAGTTTCTATTGAGTTTCCATACACCAAGAA
GCATTTAAATTCCCAAACAATTGGAAAAGCCCAATTCAATTGGAGTGAGTCACGTCACAG
TCCATGCCAATCGCTGACCATCTCAACAAGCTGAGAGAAACTACGGCACAGTCCCATTTG
ACAGCCCAGTCACGCAGAAGCCTCATGGAATTCTTTTGTAATGAACAAACAACTACGTGC
TTAACAAAGCCAGGGAATAGTAAAAAGGTCTGGCAACTAGTTTATTGCCCAGAGGCAAGC
TATGTTTGAAATCGTAGAGTGCCTATAGATAAGACCTACATCTGATCCTGGTTAACTATC
ATAATGATGCAGAGTCACATTTTTTATGACTGAGGATCCATGGCGGCGCATTGGTCCCTC
AGAACGCAACCATTCAAAAAGGTACCCTGCTTGCCGACCTATTGTAAAAACATTTTGTGA
ATACCTGATTCTCTTGTGAATTGTCACAAATATACTTCCTTGGTTTGAGGGAAAGTTCGT
TTGAGCAAACGAAAAAGTAAGATTTTAAAAATTTCTTACAGAACTTCAAACACATCATAT
ACTGTATATACAATTGTTTGAGGTAACCCTGGTTATAGCACAGATTTATGAAAAATCTTG
TAGAAACAGAAAACAAAAACACTGTGTGAGATAACTGCCAAAATGTTCGACCCCGAACTA
TCAGGTGCCCTTCTCAATAGTGTGAACCCCCCTTGTAAACTCCAAGAAGGAGAAGGGAGG
TCACTACTGTAGTTCTATCAAGTATGTGCTGGTTCAGCACTAACCAAGCAAGGTTGCACA
GAGGACTGAAAATCAATCATTGTTGGGTTTTGAAACCCTGGTAAAGCACCACCACAGTAA
CAATAGGGAACAGAAGTCTCATGTTCCAACTGGGAACACCCATATCTCCTACCTACCTGA
ATAGGCTAGTGTCAAACTCTTGACATATGCTGATTGTGAGCTCTCTATATGTTATAGGAA
GGGTGCCATTATGTAAGTGGCAAAACCAACATATGACCTTTGTCCTAGGACTAGTTTCAA
AAAAAATAGTTGTTGAGATTTTCGAACAGCAAAATCATTTGATCAAGTCAACTTGCTAGT
GATATTCAAAAGATCTGCTATGAACTGTAAACCAAGTATATATTGGTATCCAGGACAGAC
AAGAAAAGCACAGAGCTAACCACTCAATGTGTAGTGCTCGTAATAAGCATAAGAAAGCAA
GCACAAGAGCTCACCACTCCAGTGCAGCACTCAACTGGAGCATAATAATAGGCAGACAAT
CGAATCAGCATCAACATAGTTGATACTCACTACACAACAGCTCAAAATATGAACTTGTTA
CTGAAGTGTCTCAACAATTGAGACCCTGTTTAATTGAGTTCACATGGTTGGAATACAAGC
CTGTCGCCCTAAATGCTTCAGTTCAGGATGATACCCGAACTCTTTAGTTCGAACCAAAGT
ACACTTGACAGAGCACAACCTAGTAAAATACAAGTAAGAATAAGAGAACCTTATCTTGTA
GACAGGAGGTATTAGTCAACAGTCCTTGTCAGATTTGACTGCGTAACAAAAACAATTCCA
CAGAAATAGATTGTACTGGATATACAATAAGAATCCATTAAAAGGCAGAAAATGGACACC
TAGTTAGGAAGCTGTTCCAGCCAGAAGAATTCTGTATGGTACCACTGACATCAAGCTGTC
TCTGCAAACACAAGGACTTAAGCATATGCCTTAAACTCATTAGCCTTGACACTGACAATC
CAGATTGTAAGGAAATCTGAGTTCGTAGGAGTACAAAATAATCGAATCTGTTAGTTAAAA
TGTTAGCAAAAGCGGACCTGTTAGTAAGTATGTTAGTAAATCGAAAAAAATGATGAATTT
TGTTAGGAGCCCCAAATATCTAACAGATTAGCTAACAAGGCCGATTTCGAGAAGGTTTCT
GCCCCGTATTAAATGTACATACAGGTGTTAGAAAGCCCTTTGCTTTTTACTAACAGCTTA
CTAACAATTCGTTTGCAGTGTATTGGCGGTGAAACTGTGAAGCCACGAAAGGAAGAGAGA
GGAAGAGACCAAAGACAACTCTGGTGTCCCTAACTTGGTAGAGACCACGAGGCATAAGTC
ATCGTGGGAAGAAATTAGCTGTATCTCGGCTGATTGTTAAGTACACCGTGCCTTGACACA
TAATATACCACCCGCATTGTGTGCATGGTGAACAGGGTCTGACGCAGAGCGCGGTCAGAG
AAGAAGCGCCTTTGGCACAAGAGATAAAGCCAGTGTTGGCAGTGAAACTGCAAAGCCAAG
CGAGGATGAGAGGAAGCCAAAGGCATCTCTGATGCCCCCGACTTGTCAGAGACCATGATG
CATATTTCATCAGTGGGAAGATATCTGGAGCGATTTGCGCAACAGAGGAGTATATCTGGA
GCGCTTCGCGCAAGGGAAGTTAAAGAGAGAAAGATGCGGGAGTAAGGTCACGAGAGGGGC
CGAAAGTGGCGAGGAGTGTCGAGGGTAGTCCCAGAGGAAAACAGAGTGTTCCTCCGATTG
TCGAGGAGACGCAGAGCGCAGTCTCCGGAGGCGTAGATGCAAGATCACGCGAGGACGAGC
TGCAGAGATGGAACTGTGTAGCACAGTTCACCCAAACAGGCCTCCTGAGGGGAGGGGCAA
CAGCGCACACACGACAATCAACCAAATCAATGGGAGCGGGGTGGTGCCGAGCGGAAGCTC
TTTTGGCACCAACCCCCGTATCCCAACACTCCATGCGGCAAACAACACAAGAATCAACAG
AAACCAAACAGGGTGGCGGGGGCCTTCCGCCACAGCAAAATGCGGGGGTGGTCGAGTTCC
GGGTTTTTTGGGAACCAGGCAGCCCGAGCGCAAACACAACCCCAGCCGACAGACTTGGGG
CATGAAACCATGGCTAGCAGGGGCGATCGCGCCCCGCCTGCAACAACAGTGGTCTGCGAG
CGAGAGGTGACAGAGAGCCGTTCCTCCGTCGCAAGACCCAACAACAAACAACGACGACGA
GGCAGACAACGCCCCGTCGACGACGGGAGCGATTCGCCAACAAGAGGGGGCAGAGCAAGC
TGCCTACAAGCGAGAGGGGGCGGAGCGCAGCCCCTCCATCGTGAGGCTAAAATTTTTTGG
AGGGTTTTGGAGGTTAAATCCGATGGGAGGGGATCAATTGGAAGGTTGATCACTGAGGGA
GATTGTAATGGGTCATCTCTCCCTTTTTAGGTTGTATCTGAAATTGTCCATGACACATTC
ATGCATACCTCATCCTAAGTACAGTCACTAATATTTAACCCCAAACCAATGTTGTTGCCC
ACCAAGTCTTTTTTGGAATCATAACAAAGTGTATAAATATCACAAGAGTTTACAGCACTT
AAATAACAACTACTCTACAACTCAACAACACTTTCCATTCATTTTGGAAGTAGTTTCTGA
TAATGTTCAACATCCCCCATCACCATGTTCTGCAAGCAAAGCTCTGGATATTGTTTTGGC
ACATTTACATTTTTCACCAACCACACGCAAAATTCCAACCCTTTTTTCAACCCCCCACAC
AAAAAAAAAACCTTTTTTTTTAGAAAAAAAAATTTTAATTTTTTTTTTCCCCCCCCACCA
CCCTTTTTTTGCCCCCCCCCCCAAACTTTTAAACCTTACAACACTGCAAACGAATTGTTA
GTAAGCTGTTAGTAAAAAGCAAAGGGCTTACTAACATGTGCATGTAGGTTTAATACTAGG
CAGAAACCTTCTCGAAATCGGACTTGTTAGTTAATCTGTTAGATATTTGTGGCTCTTAAC
AAAATTCATCGATTTTTCCGATTTACTTACATACTTACTAACAGGTCCGTTTTTGCTAAC
ATTTTAACTAACAGATTAGAATATTTTGCGTGTCGATGAACTCCAATTTCCTTACTAACA
TATTTACTAACAAGTACTCCCCCCTCCGGGTAGTAGGAGTAAACACGAAAAATAACATGT
TAACTCTGTCCCTACAAAAACCATTTTTGAAATGTAATAATATTTCGAACAATAATTTTG
AAATTTAGGTTTACAATGGGGACAAAAACAAATATATCAATTCACAACAACATCATTTGT
TTAGATTGATGCAATGGGAGGGAAGTTCTGTGGGAGTGGGGGTTATATTTCATGGTTGTG
GTGGGGGTAGTGGGAAGATGACATGATGAGGGCAAATAGTAATTTCAAATTAAATAGTTT
GGCAAATAAAAGAATTGAAAAACTAACCATGGGTGTAGTCAATTGTCCTCCCTCTTTTTC
AGGCTTTAGATTTGAGCCACGGGAGGGCGCGGCGTGGGTGTTTAACTCATGGAGGGGGGC
AATGGCAGAAGATGGCAGGTCAGGGACGGTGGTTCCCAATTAAATAGTTGACAAAAAATA
ATAATTAACAAAAACTCACAAATTGTGTGGTCAATTGCCCGGCTTCTTTTTATAGCCTTT
CAATTCAAGCCACGGGAGGGCGCGGCGTGGGTGCTTAACTCATGGAGGGGGGCAATGGCG
GAAGAGGGCAGGTCAGCTCCGACATGTCAAATATTAAATAATGGAAGAAAATAAAAATTA
GCACAACTCACCACTTGCACGGTCAATTGACCTGCTTCTTTAGGGGCTTCTGGATTGAAG
CCACGAGAGGGCGCGGCGTGGGACGTGGGGTTTTGAAAGTCATAGAGGAGGGCCATTGCA
GAAGATGTCAGGACAGCACGAGGGTTTCAAATTAAACAATTGACCAAATTAAAAATCGCG
ATTCTCACCACCACTTGCACGGTCAATTGTCCAGCTTCTTTTCTCGGTGTTAGATTGAAG
ACGCCGTAAGAGCGCGGCGTGGGGCATGGGGCGTGGGGTTTTGAAAGTCATGGAGGGGAG
TGGCAGAAGATGGCAGGACAGGGCGTGAATTTCCAATTAAATAGTTTGGCAGACAAAAAC
ATTGCGAAACGCAACAACCAACCTACCTTTTTGCCACATCGCAGGGCGCCGTGTTGCCAA
GAGCTGGTTCGAGAAGACGCGCCAACTTGCAGCTCAAAAGTCCACCAAAATGCTAAGATA
CGTGGGGGAGATTGTGGTGACATTCGAAATCCCATCTTGCTGTAGTGAAGTCAATTTTTA
TGTGTGACAAAAATAATGGGCGCGGCAACTGCGTGCATCGTGCAACACAGTTAACACAAA
GTGATACCTTCTATGTGTCGAAATCGACCTGACAACTTTCGAATAAATGTTAATGATATA
AAGGTCATACATAAAAAATGAAATACTAGAGACAACAAAATTTTATCTAAGACAAAAATA
ATTATCATGACATATAACAGCATGAAAAATGAATATATATTATCAAGACACCATTCAAAC
ATGAACAGGCAAATGCATTTTGTGCAAGCTTTCATTTTGCCTGAGAATTGATATCATTTC
ATGGTGGATTTGGTATCATAAACTTTTACTGATGAAGGCTACACTTCAAGTTTGGTTGAA
GTTTTGTGCCATAAAGTATGTTGATTAACTTATACTGTACTTGGTATGTGAAAGGGTGAC
TGTGAGGTTTGGTGATATCATAATCTGAGTGGTATGTGGGGAAAAAGAGCATCCGTGTGT
AGTCGTAAAAGTAAGATATTATTTTTGGTGTCATCCAGGAGCTCGATGTTCACATATATC
TTTGGCATCTGTATTATAGTTTCATCCATTATTGAAACAAAATTTTCACAATGCTTCATG
AGAGAAAAGCAACAGATAATCATTCCATTTGATCATTGCATCTATTATGTCAGTTCATGA
GATATTATGGCAGTAGTAATGTTCACATCAATCAAACAGAATTTGGATGGATGTGCTCGC
AAGTGAGATAACAGGAAAACTTAGGAAAAGTAGACAGGAGAGATATTTTGAGTAATGACA
GATGTCAAAGGGCAATGAAGAGGTAATCAATTGTCATAAAGTATGCCCATTTACTTATAT
TGTATACTTGGCATGTGAACTTGTGACTGTGACGCTCAGTGGTATCATAATCTGCGAGTG
GTAACTGGAGAAAAGTGAGCATCTCAAAAGAGTAATATCATATTTTTGTCATCCAGAAGC
TTCATGCTTGCTTATATCTTTGGCATCTGTGTAAGTATTGCAACCAAAATTGCATCAAGT
TGTGACAATGCTTCTTCAGAGCTAGGTTGCAAATTACCCAGTAATTCCTCAGAATTTTAG
GATTACTGCTTGTAATATTTCCTTTTTTGGAAGGAAGGCAGTATTTGTCACAGTGAAATT
ACTGTCAAACTAACCTCAAATTAGGGCTGGGGTATTATGGAAGTCAATGAAACTTGGCAA
GCTGAAAGTTGGACATTATTACAGGAATGGATGCTTTGATCAAATAGGTTGATTTTTAAT
ACAATAACATCATCAATATAGTCCTCTTTAAAGTATTTGGAGCGAGTGCACTTGAGCTTG
AATTGGCATTGAAGATAGGATGGCATGTCTCCATAGAGAGGCAAATAACATTATTGCTTA
ATTAATTCACACTTCTTCATTGTGATTGGTATAATACAATTGTATTGCTGCGCTGCAAAT
TACCCAGTAATTCCACAGCAATTTAGAATTCCCTGGTAAGGTTGCCTTTTTTATTAGAGG
CGAGGTGGTTCTTGTCATCAAAAATTTATGTGTAACTATTAAAAAAATTAGGATTGGAGT
TAGAGATATCAATGAGACTCCTATACTGACAAGTCAATGGAGAATACACAGCCAGTTATG
GGGAATTACCAAGATGACTGCAACAGTTATATTTTGGGAGTTTGATGACAGTAACAAAGG
AATTAATTTGCAACCTAGTTGTATTGTGCCCAGGAGACGGTCAAACATTGCAAATGATGA
TGTTAGATAAGGTCTTGATGCCACGGTTAATGTGAAATCATTGAATATGGCAAACTTGGA
GTGTGCTCCTTTGGATCTTTTTATTCTTTACCAACTGAACTGTAACAATCACTCTGGAGA
CTGCTACACATAGTGCAGCTATAATAGAAGAAGCACATCAAAAGATAGCCAAGAAATGAC
CAATTTTAGCACACTGAAAACAATTGATGCTTGTAGAGTAGAATACACTGTTGCAAGTGA
GTAGTGGTGGAGTGAACATTATCAGTATAGACAGCTGAAACATTCGATGGCTTGATTGAA
TATTATACATGAACAAATTGTCTTACATTATTTTTTCTATGTTGGGAAGACAGACAGAGC
CTATGGTCAATGGGGTAGCATATTCCTTAAAGTAATGAAAAAAATTCAATTTCTGCCATA
AAACTCTAACTGAGTCCGGTTGCAGAAGCACCACTATTCTTGACAATCACATGTTGTACT
CCACTCTGTTGTTGGAAATCTAACCAGGTTTCTTTTCATTGGTCTTACCTGTGAATGGTA
TTTTGAATTTATGAGTCATTATGATGTGTGTATTGGTAAGAATTAACATTTTGATCAGAT
TTTTCAAGATGTTTGATGAATTGCTGCACTTTTTGGTTTTTTCATGAACTCTGTCACAGA
TATTAGATTTTGGAGAGATACCTTTTCAAGTTTGTGACTATGAACTCTGATGCATTCTAC
ATGTGAATCAAGCACTAGAATGGCATCTTCCCAATAGGAATGGGGCAGGAGAAAAATTGG
GTGTGGTATTTTGGCTAAGTAATTCAGCTGACTATTTTATGAATCAAACACACAATTGAT
TGTGTTAGGGTTCAACTTCTTTTTAGAAAGTTCCTGAACTTTAGGACTTTGTAAATTGAT
CTTATTAAAGGTGCTTCGCAGCATAGGTATTAATTTGGACAGCAAAATTTTCATAAGGTT
GATTGTTGGGTGTGGGCCTATTTTAGACTCTCAGCTTTCCTCGAGAGTGGGCCTATTTTA
TACTCTCAGCCTTCCTCGAGAGTGGGCCAAGTTTATACTCCCGGCTTCCACGAGAGTGGG
CCTAGTTTATACTCCCGGCTTCCACGAGAGTCTTGGTAACTATGAAGGGGGAAGGTGCTT
ATGGGGGTAATAGGTTTGGAGGGGAGATGCTGTTGTTGGAGGTCAAGATGCCATAGGGGA
GAGATGTTTATTTGGCGGCGGCGGTGGCGACGGAGGGCATGGAATGGAATTCAAGAGAGG
AAGAGGGAGGCAACGATGGAGGAGGCAGGAGTTGGAAATGGTGGATGGAGACAAAAGAGG
AATCAAGAGAGGAAGGAGGCGACAATTTTGAAATGAAAGATATCAGAGCACAGAAATCAG
ATCTCGTTTCGCCAAGAGAGTCAATGCCCACGAAGGACAAGGGTACCACAAATGACGCGA
CCACGATCACATTCCATGCAAATCAATCAATGCAAATCAAAACATCACCCCTTCTCCCCA
GTCCAGTTCAAACAACAAACAAGAGAGGAAGAAGGAGGAGACAATTTTGAATCTTCATTC
AAGAGAGGAAGAGGGAGGCAACGATGGAGGAGGCAGGAGTTGGAAATGGTGGATGGAGAC
AAAAGAGGAATCAAGAGAGGAAGGAGGCGACAATTTTGAAATGAAAGATATCAGAGCACA
GAAATCAGATCTCGTTTCGCCAAGAGAGTCAATGCCCACGAAGGACAAGGGTACCACAAA
TGACGCGACCACGATCACATTCCATGCAAATCAATCAATGCAAATCAAAACATCACCCCT
TCTCCCCAGTCCAGTTCAAACAACAAACAAGAGAGGAAGAAGGAGGAGACAATTTTGAAT
CTTCATTCAAGAGAGGAAGAGGGAGGCAACGATGGAGGAGGCAGGAGTTGGAAATGGTGG
ATGGAGACAAAAGAGGAATCAAGAGAGGAAGGAGGCGACAATTTTGAAATGAAAGATATC
AGAGCACAGAAATCAGATCTCGTTTCGCCAAGAGAGTCAATGCCCACGAAGGACAAGGGT
ACCACAAATGACGCGACCACGATCACATTCCATGCAAATCAATCAATGCAAATCAAAACA
TCACCCCTTCTCCCCAGTCCAGTTCAAACAACAAACAAGAGAGGAAGAAGGAGGAGACAA
TTTTGAATCTTCATTCAAGAGAGGAAGAGGGAGGCAACGATGGAGGAGGCAGGAGTTGGA
AATGGTGGATGGAGACAAAAGAGGAATCAAGAGAGGAAGGAGGCGACAATTTTGAAATGA
AAGATATCAGAGCACAGAAATCAGATCTCGTTTCGCCAAGAGAGTCAATGCCCACGAAGG
ACAAGGGTACCACAAATGACGCGACCACGATCACATTCCATGCAAATCAATCAATGCAAA
TCAAAACATCACCCCTTCTCCCCAGTCCAGTTCAAACAACAAACAAGAGAGGAAGAAGGA
GGAGACAATTTTGAATCTTCATTCAAGAGAGGAAGAGGGAGGCAACGATGGAGGAGGCAG
GAGTTGGAAATGGTGGATGGAGACAAAAGAGGAATCAAGAGAGGAAGGAGGCGACAATTT
TGAAATGAAAGATATCAGAGCACAGAAATCAGATCTCGTTTCGCCAAGAGAGTCAATGCC
CACGAAGGACAAGGGTACCACAAATGACGCGACCACGATCACATTCCATGCAAATCAATC
AATGCAAATCAAAACATCACCCCTTCTCCCCAGTCCAGTTCAAACAACAAACAAGAGAGG
AAGAAGGAGGAGACAATTTTGAATCTTCATTCAAGAGAGGAAGAGGGAGGCAACGATGGA
GGAGGCAGGAGTTGGAAATGGTGGATGGAGACAAAAGAGGAATCAAGAGAGGAAGGAGGC
GACAATTTTGAAATGAAAGATATCAGAGCACAGAAATCAGATCTCGTTTCGCCAAGAGAG
TCAATGCCCACGAAGGACAAGGGTACCACAAATGACGCGACCACGATCACATTCCATGCA
AATCAATCAATGCAAATCAAAACATCACCCCTTCTCCCCAGTCCAGTTCAAACAACAAAC
AAGAGAGGAAGAAGGAGGAGACAATTTTGAATCTTCATTCAAGAGAGGAAGAGGGAGGCA
ACGATGGAGGAGGCAGGAGTTGGAAATGGTGGATGGAGACAAAAGAGGAATCAAGAGAGG
AAGGAGGCGACAATTTTGAAATGAAAGATATCAGAGCACAGAAATCAGATCTCGTTTCGC
CAAGAGAGTCAATGCCCACGAAGGACAAGGGTACCACAAATGACGCGACCACGATCACAT
TCCATGCAAATCAATCAATGCAAATCAAAACATCACCCCTTCTCCCCAGTCCAGTTCAAA
CAACAAACAAGAGAGGAAGAAGGAGGAGACAATTTTGAATCTTCATTCAAGAGAGGAAGA
GGGAGGCAACGATGGAGGAGGCAGGAAATCAATCAATGTAAATCAAAACATCACCCCTTC
TCCTGATTTCTTACAGTTCTTTTTGTGCTGCCACTCTGCTGAATTGAACGCGGCGACTGG
GTGGCGGCAATGGTGGCGCAAAAGAGGGTCTGTGTGCTTCAATGCCACAGTTATCAGTTA
AGAAATGAAAGCAGTAATTTAATTGAATAATTGGTGAGTAAAAAAATTGTAACATCATCA
ACACATGATCTTTTCTCACTGTTCTTTTAACGCGAGTGGGTGGTGGCAATGGTGGCTCAA
AAGATGGTCAGTGGGCTTCAATACCACAGATTGTGCGTAAGAATTAAAAGCAGCAATTTA
ATTGAAAAAATGGTGAGTAAACAAACTGTAACACCTTTTTGCTTTGCCCCTCTTCTGAAA
TGAACGCAAGTCGGTGGCAGCAAACAGTGGAGCAAAAGATGTTCTGTGGGCTTCAATACC
CCACATCGCGCCCTGATTTTAAACTTCTGTCCCTCTCTCTCACACACAAAGTTGTTCAGT
CACCTTCTAACTCATCCACAGAATTGACAATTAAATTTTTTAATTGGTTCCTCCTGAGAG
TTGGGATGAAATAATTATTATATCATCATTACCACAGGCCAAATGTGCTTGAGTAATAAA
GGGTGTTGGGATTAGGGTTAGTTTTAGGGACAAAACAATGTATCAGAAAATCGGATGAAG
ACTTACCATAGTAGTTAGATTGATGGGTGTGCAAAAGACGACAGTACGTCAAAAGTCTAT
CCACACTTCACAGCCAGGTAAAACAACAATCAACAAAATGTACAAACAGACAGAAACAAA
CAGTCAGACACAATAACCCCTAACCCTAACAATTTAATTGCAACCTTCAAACTAATCCAC
AGAATTGACAATTTATTTTTTAATTGGTTCCTCCTGAGAGTTGGGATGAAAAAATTGTTA
GATCATCATTACCACAGGATTTGTGAAAAGAACCAAGCTGAACACAGGCTTACATTACAT
TCTCAAGAGCAAATTAATTTCAACGGCCCTACCACATATTTTTATCAATCAGACCGCCCT
GCAAAAATCAATGCATGATTTTAAACTCCTGTCCCTCTCTCTCTCACACACAAAGTCGTT
GACAATTCAATTGTCTCAACTAATATTTAAAAATTAATAGTCTCAAAACAGATCAATTTC
TCAGAAAATCACATAAAAACTTACAATATCCAAATGTGCTGGATTAATAAAGGGTTGGGT
GGGATTAGGGTTAGTTTTAGGGACAAAACAATGTATCAGAAAGTCGGATAAAGACTTACC
ATAGTAGTTAGACTGAATGGGTGTGCAAAAGACAACAGTACGAATTCCACAGATCGCGCG
TAAGAATAAAAAGCAGCATTTTAATTGAAAAAATGGTGAGTAAAAAAACTGCTACATCAT
CAAAAGATGATCTTTTCTCACCATTCTTTTTGCTTTGCCGCTCTGGTTGAATGATCGCGA
GTGGGCGACGGCGACGGCTGTGCAAAAGACGGTCTGTGGGCTTCAATTCCACAGATCGCG
CGTAAGAATAAAAAGCAGCATTTTAATTGAAAAAATGGTGAGTAAAAAACTGCTACATCA
TCAAAAGATGATCTTTTCTCACCATTCTTTTTGCATTGCCGCTCTGGTTGAATGATCGCG
AGTGGGCGACGGCGACGGCTGTGCAAAAAACGGTCTGTGGGCTTCAATTCCACAGATCGC
GCGTAAGAATAAAAAGCAGCAATTTAATTGAAAAAATGGTGAGTAAAAAAACTGCTACAT
CATCAAAAGATGATCTTTTCTCACCATTCTTTTTGCATTGCCGCTCTGGTTGAATGATCG
CGAGTGGGCGACGGCGACGGCTGTGCAAAAAACGGTCTGTGGGCTTCAATTCCACAGATC
GCGCGTACGAATAAAAAGCAGCGATTTAATTGAAAAAATGGTGAGTAAAAAACCTGTTAA
ATCATCAAAACTAGATCTTTTCTCACCGTTCTTTTTGCATTGCCGCTCTGCTGTTATGAA
CGCGAGTGGGTGGCAACAACAGCGGAGCAAAAGACGGTCTGTGGGCTTCAAAACCACAGA
TCGCGCGTACGAATTAAAAGGAGCGATTTAATTGAAAAAATGGTGAGTAAAAAAACTGTT
AAATCATCAAAACTAGATCTTTTCTCACCGTTCTTTTTGCATTGCCGCTCTGCTGTTATG
AACGCGAGTGGGTGGCAACAACAGCGGAGCAAAAGACGGTCTGTGGGCTTCAAAACCACA
GATCGCGCGTACGAATTAAAAGGAGCGATTTAATTGAAAAATGGTGAGTAAAAAAACTGT
GAAATCATCAAAACTAGATCTTTTCTCACCGTTCTTTTTGCATTGCCGCTCTGCTGTTAT
GAACGCGAGCGGGTGGCAACAACAGCGGAGCAAAAGACGGTCTGTGGGCTTCAAAACCAC
AGATCGCGCGTACGAATTAAAAGGAGCGATTTAATTGAAAAAATGGTGTGTAAAAAAACT
GTAAAATCATCAAAACTAGATGTTTTCTCACCGTTCTTTTGCTTTGCCGCTCTGCTGGAA
TGAACGCGAGCAGGTGGCAGCAACAGGGGAGCAAAAGACGGTCTGTGGGCTTCAGTGTGA
TTGACTGCAATGGATCCAAAATTTAACAATTTAATTGAAAAAGTTGAGCATATGTTGTGT
ATTGTAAGCATTTGCAATACAGACAAGAATGTCATGGGTATTTCCCGCCCATTTTTATTG
TGTGAAGTGCGAAGTGCCTGATTGCCGTTGAGGGCCAGACTATATAGGGTGGGGAACTCC
ACAAATGTTAGCCTGCTCAAAAATTCTGCCTCTAGGTGTCCATATTATTTAGATGAAAGA
ATCTTGTTTTAGTACCTCATGTTAGTAAAATTGTAAGTGGGCAAGCGAGAGATAAATTTT
TGCTAACATGTAAGTAAAAAATGAGAAAGAATCACCTACTCCTCCCAAGGAGCGCGACCG
TTGAGTGCTGTTAGCTAATCTGTAAATAATTTTTTTTGCTAACCATGTAGCTAACAGAAA
CTTGCATCTTGCTAACAATTTGTTTGCAGTGGGGCGGACATCGGACTCAACACTGATGTA
TGTCTGTGTGTCCACAAAAAACTGTGACCTGGAGAAAGTAAGGACATTGGACATGTCCAG
GAAATGGAAAAAAAAATTTTTACACCCTTTTTTTTTTTTTTTTTTTCTCCTTTTCTCCAC
ACCTTTTTTGGCGGATTTACCAGGGGGCCACCCCCCCAAAACACCAAAATTCACAAAAAA
AAATTTTGTTTGCTCAAATTTTTTTTTTTGTGGGGGGGGGGGGGGGGGGGGGGGGGGGAG
GGGGGGGGGCTCTGGAATCTGTGGAAAATTCGATAATTTCTGCCTGGATATTGTTCTAAA
TATAGAATTAAGGAGACACCACAAACACCATGAACAGAACCTTCTACAACTTAATTTGAT
GACAGAAGGGGCCGGAGCAAAGAAAAAAGCTGATTGAACAATGATCTTAAGAATTGTTGA
TGACTTCATTGTTGAGTTTGTCGCAACAATGACAGAGACAGATGTGATGAAAGTTGAAAA
ATCATTGCTTGAAAAATATAATTTATCAGAAATAACAATGCGACTTTTAAATATTTAACA
GATTTACATTCTTTCTGTGTTGACACATCAGTGAAAAGGTGCCTAAACAATTTACTAGTA
AAGATCCTTGCCAACTTTTTGGCTGACGGAGGTCATATTTTTCTATAGACCCCAGATATA
CAATAAAAGAACTATCAGTACAAGTCAGAATCGAGTTTGGTCCACTATTTTTCAGATATC
TTTGGCCACTGGTGTGGCATCAATATCCAATCTTTGAGACCCAACCAAGAATGCAAAACC
CTTTGGGACTATCTCGAAAACTTAAGTCCAGCTCTACACGTCCTCAGCTTGTCGTAATCA
CCACCTCAAATTAGCACCCGTTAGAGGTCTATATTGAGTCAATGGTTCAAAGGCCAACAT
GTAGAAAATGGTATGTTTTCTACACTGATGTCCGCGATCATTGCTGATGACTAATTAAAG
TATGCTAACTTAGGTTCCTCATGGGTCTTTTTACCCTTCCGCCCTTTTGTATCCAGGGGA
ATAATCGCCTTGGTGATTACCAACAGTTCAACTATTTCAAACCAGCTAGAAGATGGATCA
ATCATAGTCAGACACATGAAATCAATTACTGCCCCATCTGTACCTTTGATTGTGTACAGA
CCAATAAGGTCAACACAAAGTACATCCCAAGGGTTTGAGATGGCAAATTTAGTAGGGAGT
TTCCCGTAATTATGCTTATGCCTCTTGTTGACTTGGCATACATGACAGTTTTTGGCATAT
TTACTGACGGTATTTCGCATACCTTTCCAGCACATTGCAGCACGAAGGGTTTCTTCGAGT
CTAGTGTGTCCAGGGTGCTGTAGATAGTGGTGGTACCAACTAACTGCACGGTGTTGAAGA
TCTTTTGGAATGATCATTTGTCTGTCCTTGCACAGGAGTTCTGTACTTTTGACCAATTGT
GTCATATTCAATCTTTCCAATTTTGTTCCATGTTGAATCCTGATGGTTCCATTTGTATGA
ACTGATGTGATAGTCCAAGGATCACTTTCATATCTACTTTCACCTTTGAGGAGTATACCA
TCTTTTCTAAGAAGTACTTGATCACCAACTTTGTAGTCCCAATCACAGCATGAGCAATTT
TCCTGTTCTGTGTTTTGGTCTGTTTGGTGTTGCCTATATTCTCCAATTTTATTCCAGTCA
GCCAGGAAAGGAATGTCAAACAACATGTCCCAACCAAAAATGGCTGCACCTGGAGAGGCT
TTTAGTACTGTATGGTATGTTGAGTGAATGGCCCAAGCAACATTCATCACGAACTTGTCT
ATATTGCTTGGCTCTACTGAAGGGGCCATGCCTATTCCAGCTGTTTGGAGCATAGATGAA
ATCACCTGATGCACACTTTCTAGAATAGCAATCGCTTGTGGATTCTTGACACTGGTAGGC
TTACTCGTGATCCCATATGAGTCACATAGGGCTTTGAAGTGAAGTTTGAATTTGCTTCCA
TTGTCATAAATTTTTTATTGACAGTGTGGATACCTACTAAACCAGGTCTTGTTCACTAAG
TTGCGATCATTGCTGATGACTAATCAAAGTATGCTAACTTAGGTTCCTCATGGGTCTTTT
TACCCCTCCGCCCTTTTGTATCCAGGGGAATAATCACCTTGTTGATTACCGGCAGTTCAA
CTATTTCAAACTAGCTAGAAGATGGATCAATCATAGTCAGACACATGAAATCAATTACTG
TCCCATCTGTGCCTTTGATTGTATACGGACCAATAGGTTCCACACATAGTACATCCCAAG
GGTTTGAGATGGCAAATTTAGTAGGGAGTTTCCCGTAATTATGCTTATGCCTCTTGTTGA
CTTGGCATGCATGACAGTTTTTGACATATTTACTGACGGTATTTCGCATACCTTTCCAGC
ACATTGCAGCACGAAGGGTTTCTTCGAGTCTAGTGTGTCCAGGGTGCTGTAGATAGTGGT
GGTACCAACTAACTGCACGGTGTTGAAGATCTTTTGGAATGATCATTTGTCCGTCCTACC
ACAGGAGTTCTGTACTTTTGACCAATTGTGTTGTATTCAATCTTTCCAATGTTGTTCCAT
GTTAAATCCTGATGGTTTCATTTGTATGAACTGATGTGATAGTCCAAGGATCACTTTCAT
ATCTACTTTCACCTTTGCGGAGTATACCATCTTTTCTAAGAAGTACTTGATCACCAACTT
TGTAGTCCCAATCACAGCATGAGCAATTTTCCTGTTCTGTGTTTTGGTCTGTTTGGTGTT
GCCTATATTCTCCAATTTTATTCCAGTCAGCCAGGAAAGGAATGTCAAACAACATGTCCC
GTCCAAAAATGGCTGCACCTGGAGAGGCTTTTAGTACTTTGTGGTATGTTGAGTGAATGG
CCCAAGCAACATCATCACGAACTTGTCTATATTGCTTGGCTCTACTGAAGGGGCCATGCC
TATTCCAGCTGTTCGGAGCATAGATGAAATCACCTGATGCACTCTTTCTAGAATAGCATT
CGCTTGTGGATTCTTGACACTGGTAGGCTTACTCGTGATCCCATATGAGTCACATAGGGC
TTTGAAGTGAAGTTTGAATTTGCTTCCATTGTCATACATTATGTATTGACAATGTGGATA
CCTACTAAACCAGGTCTTGTTCACTAAGTTGCTGATCACGGCTGATGACTTATCAAAGTA
TGCTAACTTAGGTTCCTCATGGGTCTTTTTACCCTTCCGCCCTTTTGTATCCAGGGGAAT
AATCGCCTTGGTGATTACCAACAGTTCAACTATTTCAAACCAGCTAGAAGATGGATCAAT
CATAGTCAGACACATGAAATCAATTACTGTCCCATCTGTGCCTTTGATTGTATACGGGCC
AATAAGGTCCACACATAGTACATCCCAAGGGTTTGTGATGGCAAATTTAGTAGGGAGTTT
CCCGTAATTATGCTTATGCCTCTTGTTGACTTGGCATGCATGACAGTTTTGACATATTTA
CTGACGGTATTTCGCATACCTTTCCAGCACATTGCAGCACAAAGGGTTTCTTCAAAGGCT
AGTGTATGTCCAGGGTGCTGTAGATAGTGGTGGTACCAACTAACTGCAAGGTGTTGAAGT
TCCTTTGCGGAATGACCATCTTTCCGTCCTTGCACAGGAGTTGTGTACTTTTGACCAATT
GTATCGAGTACTGGTCTTTCAGTGTCTTCAAGCTGGCATCAAGCTTTTGTGCTTCTGCAA
TCTCCCGTACTGTTAACAGGTATATTACATCTTCTTCGCTGCAGCTTGCAAATACCAGAT
TCATTTCCTCTTGGTATGCAGAGGTGTCAATTGCACTCTCTTCTTGGATGGTGTAATAAC
ACCAGTATTTTGGAAAAAGGAATTCCAGTTTTCATGCTCACTCGGAACGGGTCCAATGTC
TAAGCAAGAGATGGTGTCGGCAACAGTTTTATTTGTGCCTTTAATGTAAACAATTTCGGG
GCCAAATTCCTTGAAGCAATCTCCATTGGTAGACATGGTCAGAGGTTAATCTGAGCGCAT
CCTGGATCAGATTTTTATGGTCTGTATAGACCTTCAATCTGTGTCCCCACAACATGCCTT
TGAACTCTTTTAGTGTCTCCACTATGGCCAGTAGTTCAAGTTCGGTCATGCTACTTTTTT
CTGTTGTGCCATTGACAGTTTCCTGCTGAAACATGCAAGGGGCCTATTACCCTGGGTGAT
AACTGATCCAAGTTGTTTAGACGAGGCATCAGTGTATATCTCAAATTCCCTTGAATAATC
GGGATAGGCTAAGACTACATCCTTGGCAATTGTAGTCTTTACTTCATTGAATGCTTTTTG
ATGCAGCGCATCCCAGTACCATGGATGTTTCTTCTTCTTATTGTCTCTAGTGACCTTGAT
GTGACCACACTCTCCTACCAATGAGGTGACTGGGGCAAGCACTTCGCTGCGTCTTGCCCA
AAGATCTCTATAGTACTGGACCATGCCCAGGAACTTCCGGAGGTCCTTGACATTTTTCAG
CTGCATGTACCTTTTTCTGCTGTGGTTTAATCCCTGTATGTGTGACGGTATAACCTAGAT
ATTCAGTTTCTATTGCACAGAAAGACAACTTTTGGGCATTGATTCGCAAGCCCGCCTCAC
GTAGCCTGGTAAGCACCTTTTTCACTTTGTCAAGGTGGTCTTCCAGATTTGCCTTTGTGA
TGCATAACAAATCATCAAGATAAGCTCTTACGAACTCTAAGGCTCCCATTAGTGATGACA
TTTTTGCTTGAAAAATGGCTGGTGAACCAGCGATGCCCATTGGCAACCGGAGGTATGAAT
ACTTGCCCCATGAGAAAATGAGGGTACATATTTTGGATGAATCGGGGTCCAATCTAATGG
TATAGTAACCCATGTTTAATTTTAGGGTTGTAGCATAGGTAAATCCTTCTAGCTCTTGCA
GGACTGTACTGATTTTGGGTAATGGAAATGGTTATCTGACTAGTCATTAATTTACTTCTC
TAAAATCAGTGAGAAAGCGTACAGTTCTATCTTTCTTTGCAATGATAAATGATGGTGATG
CCCATTCCAATTCAGCATAGTCTATTTAGTTCTTTAATAGTCATTTCTTTACGCGATGTA
GGTACTGAGTATGCCCTACCATAATATGGTTTCGTGCCTTCCTTGAGTTCAAGGGACACG
GGCTCTGTATTCCAATCATGTAGTGTTCCATCAAAAAGTTCCTCAAATTATGTGAGCAAC
TCCAGTAACGAGTTTTGGTCCTGGAGGCTAAGGTGAGTACAATTGGTGCTAACAATTGAT
TGGAGGTCTGCCTTTTTATAATTCGCATCTAGGATTTTAACTACTCACTGTGTTGCTTCC
TGCATACTTTGCGGTTCGTTCGCCGTGCTGTTCTTGGCAGCCCAGGCTTTATCCAGGTTA
GATGTGGTCAGACTATTGACATCTCTCATTGGCAAAATGACGTGGTCAATGATAATTTCT
TTTGTTTGAAAATCTAGAACAATTCCGAGCTCTTTCATGGTCTTACATCCAAGAATGAGG
TCAAACACTGGCTTGGTCATCTTTTTCTTATCGTACTCTACTACGTCTGGAATCACTAAG
TACTCCTTCCTGTTCGAATACTTAAAGAATATTAAGTTAACTTTACTCCTTTCTTTCGTT
ACGAGCTCCCATTTGATGCGTGTCAAGACTTTGGCACCTGTCTAGTCAAGTAGGGAAAGT
GTTTCTCCGTTCCTTTTGCATGGAACAGGAGATCACCATCAGATCCACTGTCGAATAGGA
TCCGGATGACTGTGTTACTGGTATGACCCCCTGTAGAGTTATCGAGGTTCTTACGGGCTG
AATTTTCAGTCGTTTGAAAACGTGCTTTGGCTACTACAGCAGTGACCCATCCATCTTTAC
CTGTCAAGCGGGGGTTCACACTATTGAAAAGAGTTTGGGGTCCGACAAGTTGGCAATTGT
TTCACTCTGTGTTGGTTCAGCTGGAAGATTTCCTAGGTCTTGTGCTGGATTTGAACTGAC
ATTGTTTGAATCAGAAAATGTTATGTTGGCACATGGGGAAGTTTTAATCGGACTAAGATA
GATGTTTGTCATGTCATTACAGTGAAGTTTACTACACAATTTCTTAGTACTCCCCAACCC
ATCATCTCAGGATGAGTCTGAATCATCACTGTCACTCATGCCACGATGCTTACTCTTCTT
CTTGCTGATAGCACGTTTCATTTTCTTGTTGGACTTGGTAAGTTTTTCGATTTTAGCGGA
TAGCTGCGCATAGCTACTTCCTCCTTGAGCAGGTCTCTCTGGTCCACAGGAGTTTCCATT
TGGTTTTTCCCCCTTGAAGCTTGGCTTTGGGGTCCCATCGGATTCATACTTCCGGCAATC
CGGAGTGTTGTTGGTGGTATGTGCACCCCCATGTTTCTTACAGAGAGAGCAGTACTTCTC
TGTGTGACATTTCTCCTGAATCCGGTCACTAAAAGAGACCATCTTCTTTTTAGTCAAGTC
GTTTGACTTGGCTGCATTCTTGGGTCCTTCTCCAACCTTCTTGGTGGGGTAGGCCTTTTC
AATGCATTCAAGTACTTCTAAAAGTTTCCTGACACTCTGGGATACCAAAGCTCCACTGAG
CTCATATTGGTCCTGCCAGTTCCTAGGAACCATCCTGAGGATGTGGCTTGCCAAGTCGGC
ATCATCAAAGGGCCTGCATACTTTTGTTGACTTTGCAGCCTTCGAAGAGTAAAACAGGCA
CGGCAAGAGTTCTACATACCCATTAAGGCATTGGATCCTCTTCACAAAGTCCCTGATGGG
TAACCTGTTAGGTTTCTTCTGCCCATTGCTGATATAGAAACGTTCTTGCTCTGCTGCATC
AGTCCTAAAGACAGTCTGCATGTGCAACTGGACACACTCCCCGGAGGAGTCCCAAGTTGC
TGGGCGTTTCGTGGGGTGTTCAACACCATAGACATCCCTCCAGGGTTCACAGTTGATCTG
TTCCCCGACGATGGTGGTCCAAGACGACAAGCAGTTTCCGACAGATGGGTGGAATAGTGC
AAGACGATCGCTTGGCCAGCGGACTCTATGGCTTCTTTCCACGGATTCTGGCTGCAGTTG
CCTTTGTCCATGCCTGGAGGACAGGAGAACTTTCGTCTGTTCCCTTATACTTGGTTTTGG
CGGCAGTGGCCGCAGTCAGTTTTTCCTCAGCCTTGATATCTGCCTTGCATGCCTCCTCAT
AATCAATGTCTAGTCCCCTCTGGGAAATAATCTCGAGTGAGGTCTGAACATGGTTCAGGA
ACTGCTCCGGACTTCCCTCATCGAAGACGGTGACGGACAAGGTCGTTTTGTTGGAGACCT
TGATTTTATTACCACCTTGGTGGTGTCCATGGCAGTAGGAATCTAGGAGATGGCTCGCTT
GGACCTCCCTGAGCTCCTCTCGCACTCCTGTGGCTTGAGGCCTTCTGGGTTTGACTTGCC
TCTCCAAGGGGTGTATTATGAAATAAGGCCTTGAAAAAGGTCTTGAGTGCCCTGTGGAGG
TTAGTTCAAAAAAGATCTTTTTTATTTTTTTTTAAATTTTTCTTCTTCGACTTTTATTTC
TTGAAAGTCTTGCTTCCAACTAATTTGCAAGAATTCTCAATTGCAAAATTAATCCAACTC
GTAGGTCTCCCCATCGCCAAAGTTGATCGCTCGAAGTTTATTGCTATCTCGTTGATCGTG
GGAGAATTTTTAGAGAGCTTGTCAATCACAAAACCTGAGGAATTCGTTGATCCCGAAGAT
GATTTTTGGAGAGATTGTTGATTGTGAAAAAACGTATCGCTGATGCAAAAAAGTAAAAAA
TTGCCGCTTGCGATCAAAAAATATTTAGCGTACCTTGTGTCGGAAGGGTTGGATGTCATT
GGCTTCGGTGCACGAAGGTCGCACCACGGCTATCTTAAGATTGTGACCTGAGCCGTATCG
TTGCAAAAAAGTATCACGCGAAAACTATAGGTAGTTTTGACAGGGGTTGAAGTTTTTATT
TTATAAGTATATTTTGCTCCAATTGTGAGGATGGAAGGGCAGTGGAGCTGCACTTCCGAG
GCAACCAAAATTTGTGTAGATTCTACACACAATTGGTATGCATTTTGCCTTCTCAAAGGA
AGGGGCCGTGGACTCTGGTGTTCCGGAGTCCATAGGGCAGTGGACTCCTGTGGTGGGGAG
TCCTTGCCTTTTGGACCAGGGGGGTGGACTCCAATGTTGGGGAGTCCTTGCCTTTTGGAT
CAGGGGTAGTGGACTTCCTGACTGGGGAGTCCGAGAATGCTCCTTTTGTATTTTGTTCCA
ATGGGTACAAAAATGGGCTGATTCTTGGCCTATGTCAGTGTCAGATTTGTCCTGGTTTCG
TCTTGAAATTTGTGGATGAAAATGATAAAATGTTGGACACAACATAAAGAAAATATATGG
ATCAAACTTATTGCAATTAGAGAATTTAATTTAATATACAGTTAAGGTTTCATTGCCATC
ATTAAAGAGTGTACCATTTGTTAACGTGGTGTCACTGTTGCTGATCTGCTGGAAGTATGA
GTGAATTGTTCTGTTGCTCTTTGCATTTAGGAAGTGTAATCATGTTAAGGTTTCAGAGTG
ATTTATACTTATAAAATAGCAAGCATCAGTAAGCAGTTGATTGTTGAATATGTGACAGAG
GCTGCAGCAGCAAGTTGAGGTACTTTGGCTATGGCTTGTGAGTTCTGCGATCTGGGTATG
TAGCAACTTTGTCACCAGGGTTGCGGGCATACCTGGTGGTTGATTCCAGCATCTCACAAG
GTGTAGGTTAGGTGTCTGATGAAACCATTGGACTGGTGATGGTACAATTGGGTTTAGAAA
GTGCTACTCTAAAATCAAGAATATTTTTGGGAATGGAAAAACCTTTCTAGCTTAAATAAT
TAAAAATGGGTTTAGAAAAATAGTATCTAGGGAATCAAAAAATATTGGGAAGGGTCCAGT
ATGTGATAAAATCAAGCATAGCTATGTAGCAGTTTAATGGCCGTCTGGACTAGAAGGTTA
AGCATACCACCTCTCTAAACTCTACAAAGAAAACATTGCATCACATAAAAGTGTAAACAA
GATCCAATCTTTTTATTTGCAAAGAGTTACAATGCACGGGAATTTATTTTATGCCCATGC
AAAATAATATCCTGACTACCACAGAGGTGTCACAGTGATTGCATTGCCATCCATGGAACC
CAGCATTCTTCATCATATTTTCATGGCGGTGGAATAATTTGGCACCTTATCCTGCAAAAT
ATCATTGGCATAATGACCTACATGTCATGGTCGCAGTTGTGAAAGAGGTCAAGCTAAAAG
AAATAGTGAGAAAATAGAAAATAATAAATAGGATAAATTAATTTTGTATGCATATGTCTT
CAACCAAACTTTAAATGGCACAACAACAAAATTACTCAAAATTTGAGACCACGCAAAATA
TTGTGAACTGCTACCCAATAAGAATTAGACAAAATGAGATACGAATATACTATATGACCC
AAGTCACATCATGACCAAATTCTGTTGCTGATCTCAGTTATCTACTGGTTAAGATTACTC
TACTGAGACACCAATGGTTATCATTTTTAAGAATGTTACTTTAAAGTGATTAAAACCATT
TCATCTTCAAAATTTAAAATAAAGCAGACCTATTTTGTTTCAGATGTTTTGAACACATGC
GAAATGACTGGATGCAAAAAATGTAATGTGCAAGTGATGTTGTAAATACTTTTACTGATG
CACCCATCACCCATACATCATGCTATTGCACTGTTATGGAAAAGCAGGAACCTTAGGTAA
CCTGATACAAGCACCTTTAACTTTTAATCTCATTACATTAATTCATCAACACAATCATAC
CATGAAAATCAAAAGAAAAAGTAGTAGACTATTCAAATATGGAAAACCATGTAGACCAAA
ATAATTATATCATCTCAGCTACTCCTCTAGAAGAATGTCAGATCTTTTGGTACAATTGAA
TATCCATTTAACTCAACTTATTGACATTTCATTTACATCACTATTCTAGAAGAGCCACGT
TATTAAACTCTATGAGGAGACTGTTTGACTCCAATCAGTGCCCTATGTGTAGTTTGTTGG
TGCCTCTAGCCTTTTTGTCCCACAGCTGCAACAACAAACATAAAAATCCCCCAGTTTTCA
GAAATGAGCAAAAGTAACAAGCTCATTTATATTATCTTGAAAATAATTGAATATTCATGT
GTAACTTATTCCATTTAGTTATTTGATAGTTTGCCATGTTTTGGCTGGAATAGGCTCTAT
GTGCCACCCACCTAACACTTTCTATTTTAGATTTTGCATCTGTTTCGTCAAACGCTCTGG
TTACATTTACTTTTATTTCTCAGATTCTCTCCATCCTCCTCCTCATTGTTGTCCTCCTCC
TCCTCCTCCTTTACTGTTTCGCCTTCTCTTCAACAACTTCTTTTGTTAGTTGTTGTCTAA
GGTTGCTATTGTACAGATGTTAGTGTTCTTATAGTAGCAAATCAAGATATCCAGTATGAA
TCACATAAACAAAAAATGGGAAGCAAAAGTTGTTTGCTCTCAACAGTTGGCATGGAGGAA
ACATGAATCCTTTACAATTATATGGATTCCTATGTGATGTATGTGTTGCAGGAATTTGGC
AATATCCATGCTCCTGTGGTTTTATAATCACTATGATTAAGGATTAGAATGATGACAACA
GAAGTTTTGTAAGCAGACAGACGATTATGCAATTCTGCTCTGAAAATTGCATATCATCTA
ACAAGAGATAATAGAAATCCTTTTTCTTTTGGGGATGTTGACGAGTTGATTGATGGAATG
GGAACTTGATGAGAGAAAATAAAATTGTAGGATAGTATCACATTATAAATGAAGTTTTTC
ACATTTCTGGCCCCGCTGTACTTCATTGATAACTTTGTATATACTTTATAAATATTATTA
GCACTATTTCACAAGTATACTAATATCATTTGCAGTACATTTACAAAGCTAGAAATACAA
GATTTTGCAAATTCTACTCACCTATGTCTATACTTTGTCAATACATGGTCTCTATAGCCC
AATATATAAAATATTAACAACTTCCTAGTAACAGTCACATGGTAGAGCAGTGCTCTCTTA
AAACATCATTAATGATTTGGAACATATTTATATCAGCAACAAGGAATGTTTCCTGTTTAT
CATATTCTGTTGATATTATTCACATTTCCAGTAATAAATGAAATTCATTCATTGCAATGA
AAACTTGGTAAAATTATGAGCTCTGACTAAGCTTTTGGGGTAAGACAAATCTTATCACAT
AATTCAGTTGTTTGATTATTCACACTCCATTTTTTTCCACAGATCTCCCTGAAAGTTTGA
GAAGGGAGTAACAGTTGGCTTGTCTTTCAACAGGTGCAATAACTTCTTGTTTGATGATTC
GTTGAATGAGATTGACATCTTTTGTACATCATGTTGAACTCATGGTTGTCATGGGTAGAT
CAATCCTCTTTTGTCACACAATGCATGATCTGTAAAATTCATTTTGGGCATCATAAAAAG
AAATTGTTGAGTTTTGTGTTTATAGCATTCTGTTGATGCCATCAACTGCACTTGTCTAGC
AATAAATGTGCTTACCATCAAACCCACATCATAAGAACCACTGTATTCCAATAATCATTA
CTACATCACTGCAAACGAAAAACACCGGTAACCTCCCCGTACACTCGAAAGTGTACGGGA
GGTTACCGGAGCCCCTGGAATGGTATCTTCCAGTAACCTCCCCGTACACTTCTGTAACCC
TCCGGTAAACTAGTGTACGGGAGGGTTACCGGAGTCTACCGGGAGGTTACCGGAAATTTG
AGACCAAGAGGAGCTTTTCGATTTTTTCTACGCACGATAGGAATTGGTACTTTTTTACAG
GAAAACAGACTTCTCAGTAAGTCTTAGAATCGATATCAATCTAATTAGTGGCTATAACTG
CATTACTTAGTAGCTAAAAATGTTTACCGGTGGCATACCGAAGTGTACAGGAGGGTAACC
GGAAGTGTACAGGAGGGTAACCGGAAGGTTACGGGAAGGCTACCGGAGAGTACCGGAGGG
TTACCGGAGCATACAGGAGGGCTACCGAACGTTACAGGAGGGTTACCGGGAGGTGGGACT
ACAATAATAGAGTATGTGTAATTTGTCTCCACTAATACAATTAAACATACTACATTAACA
TATTTAGGGGGCCCGCCCAACTCATCGCCCACCAAAAGGACACAGGTGCCAAAATTTCAG
CCCCAAGCTGCTCCAAGATGAAAACGATACTGTGGACAATAATATCACCAAGGCAGAAGA
AAATTAATTATTTAATTGAAACTAAGCTGATATGAAAACAATTGAAATATAGGATGACTT
CAATAACTCACCATAAAAATTTACATGCCTCTGCAAACCGTTGTCGGCAACACGGCGGTG
CAGGCAAATGCCAAACTCAGTCTGTGGACTGAGTTTCGCTGTTCCCGTGCCGGCCTGAAA
TAAAATAATTTAAAATTAGATGTAGTTAAGACATGTGTAGAAATAATTGTATTCTATTCA
ACTCACCTCTGTTAATATACCCGCCGCTGCCAAATAGTGTTGGCAACATGGCGGTGCAAG
CGAATCCAAAACTCAGTCTGTGGACTGAGTTTTGGGGATTTCAAAACTGGGCCTGTAACT
ATTTAATTGAAAAAATTAAAATATGTTGAGTATAATAGGGTCAAAAATGATGAGTTAATC
AAAACTCACGCCCAAAATATACCCACCTCTGCCAATTGTTGTTGGCAACAAGGCGGTCCA
AGGCGGAATGCCAAACTCAGTCTGTGGACTGAGTTTCGGCGATTTCGCCAGTACACCTGT
AACTAGTTAATTGGAAAAAAATGGACGAGTGGTGAGTAAAATAATGTGTAAAATGGTGAG
TTCATCACAACTCACCCCCAAAATATACCCGCCGCTGCCAATTGTTGTTGGCAACATGGC
GGTCCAAGGCGGAATGCCAAACTCAGTCTGTGGACTGAGTTTCAGCGATTTCGCCAGTAC
ACCTGTAACTAGTTAATTGGAAAAAATTGGACGTGTGGTGAGTAAAATAGTGCAAAAAAT
GGTGAGTTCATCACAACTCACCCCCAAAATATACCCGCCGCTGCCAATTGTTGTTGGCAA
CACGGCGGTCCAGGGGAATGCCAAACTCAGTCTGTGGACTGAGTTTCGCGATTTTGCCGG
CAGGCCTGCAACTAATTAATTGGAAAAAATTGGGCATGTGGTGAGTATTATAGTGCATAA
AATGGTGAGTTCATCACAACTCACCCCCAAAATATACCCGCTGCTGCCAATTGTTGTTGG
CAACAAGGCGGTCCAAGGCGGAATGCCAAACTCAGTCTGTGGACTGAGTTTCGGCGATTT
CGCCGGCAGGCCTGCAACTAATTCATTGAAAAAAATTGGCCGTGTGGTGAGTATTATAGT
GCGTAAAATGGTGAGTTCATCACAACTCACCCCCAAAATATACCCGCTGCTGCCAATTGT
TGTTGGCAACAAGGCGGTCCAAGGCAGAATGCCAAACTCAGTCTGTGGACTGAGTTTCGC
GATTTCACCGGCAGGCTTGCAACTAATTAATTGAAAAAAAATTGGCCGTGTGGTGAGTAT
TATAGTGCAAAAAATGGTGAGTTCATCACAACTCACCCCCAAAATATACCCGCTGCTGCC
AATTGTTGTTGGCAACAAGGCGGTCCAAGGCGGAAGGCCTAACTCAGTCTGTGGACTGAG
TTTTGGCGATTTCGCCGGCAGGCCTGCAACTAATTAATTGAAAAAATTGGCTGTGTGGTG
AGTATAAAATTGCAGAACAAGATGAAATCGTGATTACTCACCCCAAAATATACCCGCCGC
TGCCAATTGTTGTTGGCAACATGGCGGTGCAAGGCGGGAGGGATAACTCAGTCTGTGGAC
TGAGTTTCGCCATTCCCATGATGGGCCGGTGGGGTATCAGTGATGTAATTGAAAAAATAA
TTGTGTGATGTGAAAGCAGTGAGAGGGCGCACTGCTATGGTACCGCACCATACTGTTGTG
TCTGGGTCAAGCACAATTGTTGTAGTATGGTACCATACGTAGATGTACTAAACTGAATTA
TCATACAAACCGCCACACAAGAATTTGGTGTGGTGATACAAAGGAATAAGTAACAGTTAC
GTAGACACACTACGCCAATTTTCAGCCCCACATATTATTCTTATGTATTCTCATTTTTTG
GCGCAGTCACTTCTGATAGTACCATATTATTTTGAAAATATGAATAGGCCCAAAGCACAC
TCACCAAATGAAGTCATGATCAAGCCTAGAATTGAAACCAAAACTAGACCCAACAGGTGA
TCTTGCTGTTTACAACTCGTGATTCACTAAATGTGAGTCATGAAACAAACAACCACTGGA
AGATTTTTTTGCTTCAAAGCTTAGCATGATAAACGAAAATGCGGCTTAAGTAATGTATAA
AAACCGTAACCCACCCGTACACTCTTGAAATTCGGTAACCTCTCCCGCACACTCTGACGC
TTTTGCGAGTGTACGGGAGGTTACCGGTGTTTTTCGTTTGCAGTGATATGTCCAAATTGC
TATGTTTTGGCGTGTTCAATTTTAAACACTGCATTGCTTGATTCTGCTAATTAAGGGTTA
TGAGTTCATATGAGTTGTTCCAGCACTCACCAAACACCACAGGCACATGGTGAGGGCTGG
ACAGCATGGAGGAGCAAGGAAGGTGATATGGTGAAGAGGAACCCTTAGAGACTACCTTGA
AGAAAATAACATATATTTAAGACGAAAATTCGTAACATTCAGAAATTCTGCGACCACATT
GTATGACAAAAAAGTATCGCCCTGACATTTTGTGTTTGTTCTGATCTCATTAAATTGACA
AACTTTTTACATTATGAGCTAGTGTGTCTGCTGTGCTTGCTTTATTTGAATGTGAATGTG
CAATACCACTTGAGGCAGTACCGTTTGGAAACTGATACCTCTAAGATTGCGACTCGCACA
TTTTGTCATGCTGTGCATCATGGTGCACTTCTAATAAGTTGTGGGTGTCTAATAGAACAT
GGGCTAGAGGTGGGAGGGGCTGCTTATGTGTGTCAGTCTTGCCAACCTTATCAACACTTC
ACGTTGTAATGTCACAATGATGTCATTGTCCATTTCCCTTGTACTGTTTTTTATTCATGC
TCACAGTTTGCCTTGTAGATCTATTTTAAAATGCATTGAAATGGGCGGATTCTTCAATTT
CCAAGTTGGTTATTCCCTGGAGCATGTTGCCATGAGGGACCACAACATAATCTCACTAAG
CATGCATATGACATGTGTATGCAAACATGAGATTCAATGGCAATTTGTGTCAATGACTGA
GAAAGCTAAGGAAAATGACAAATCACAATGGTTTCAAAAGATGAAAAACTTTACTGGTAG
CTGTTAGGAAATGCAGTGGCAATGGTAGGAGGTGAGCTGAGGAGAAGTTTTCTTGAGGTT
TGAGATAATGATGGCTAAAAAGTGATGGAAAAGTGGCAACAATCATGCAAAAAACTCAGA
TGGAATAATTGGTTTTGAAACAAAGAATAAATATGTAGAATCATACTGATAAATTGTGTT
TATCATGTTTGTCACATTGCTTGACCAACTTGATGATGTTTCAATGTCTAATCTAACTAG
ATGCTAGACAAAGAAAGATATTGTGTCTTATTTGTTACCAATGAAACTGAAAAGGGTGGT
AATGGTTATGACCTGATGTGGTTAGGTTTGCTCTATCAATCTGCATCTATTATCACTGCA
TGTAATCTTGACAGGTTTGGATTAGGTGGTATGTTGGTGTAGAGAAGGGCTGAGTTGGAA
ACCTTGTGCTACAGATGTATCCTTCACAGTGGCAAAAGGCAGTAGCAATGACAGCACAGA
TTTTGGTAAGATAAACCCTTGCACTTGTAAGGCAATGATTGATTACCTTGATACTTGTTT
AATCATAGCCTTGATCTTGATCTCAGAGATGATTTCAGAATGTTCCTCTATCACGATTTC
AGTAACATTAATTTCCAGTCAATTTATTGTTGATTCCATATTCCCCTCGTATGTTTACTA
TATATTCCAACACATAAAAAATCTCTCATCATCCCATCAAACATGAGACAACAAACAAAA
CAGCTTGGGGAAGGCTCTTTGTGCAGTGTTCTCATCAATAACCTGCACCCAAAAACATTG
TTGCAGCTTCATTCCCCAACACAACAGCCCAGGAATGTCTCACTGATCTGGATTCCACAT
TACTCTGGAATATTTGGTAATTTTGACAGCAACATGATTGAATGTGGTAGCAAGAATACT
ATGAAAGAATGACTGAAGTAATTCGTACAATACTCAAAAAGTATGATGCTGTGATGTCAC
AAAAAGGCTCATTTTGACAAAATTTACCGTAATATTACAGGAACCTACTGTAATCACTGC
ACCGGTTTGTTACTCGTATTTGTATTTTTGAGACAGTAACCAAAATCAGGATTTACAACC
TATCAAGAAGGCTTCCAGGCGTTGTCAAAGTGGATGTGTCACAAAGATGCGATCTACTTT
TTGATGCCTTCTACTTCTATCCCCAACAGAAGTATGGGCCACAATTCGCGTTACTCATGT
CCTTCAGGAAAGCCAGGAAGATAGTGCATTTACGTGACCCCCACCAAGCCTCCCAATGTC
ACTGTGCTGGAAGAAGCTGCCATTGAGTTCCCCAAACAAGTTTTACATCATACGGAGGGT
ATGATGAAGATATCTCCCAAATTTGTGAACTCAGTCTTCAAGTTGAGGACAATTGTGAGC
CTGCTCCCAAGAACACCCCTACCACAGCTACCAACAAGAGAGATCCTGCACCTCTCTCTA
CCGTGGGCAGTCTTGGGGGTGGGATGGGAGCCACCAATGATCCCTACCTACACCTAAAAG
GCAGAAGGCATGCTTCCATGAGAATTAGTCACCTAATGGGGAGAGCTACTTTGAGATCTT
TCAGAAGCACATCCCTCTCACTTGGTTTGAGGATGTTTGCATCAGAGGAAGTTCTGCCAA
CCTAGAGGCTGAAGGAGAGACAGCAACTGACCTAGGCAAGATGTTCTGCTACCTTGATTT
GAAGTTGCTCATGACAAAACTAGTTTCCTTCTCACAGATGCAATACTTCAACTCACGAGA
GTTGCACCAGCGTGCTACCCCCTGTCCACTCAAGCTATCCAAATACATGCATTGCCAGCA
AATGGAGCTCATCAACCATAACATTTGCTTCACCAACAGGCATGCAACAATCTCATCACC
AGATTCTGGGAAGTCTGTCAGTTCATGGATGAGTGGCAAAAAAATATGAAGGAATTCTTT
TATCTTTCCTGGATATTCTGTCTTGATGAAGCCATGTCAATATGGATGAATACGCATACC
TGTCCAAGTTGTGTCTTTTGTTCTTGTTTGCCACATCCTTTTAGAATGAGTACCATGTCA
TTTGTTTTGTGGAGTCTGTAATTTAGTTTAGCTTTGAGGTTGTTGAAGACTATGATCACC
CACATGATATTTTGCCTGCCAAATTCTTGGATAAAGGTAAGACTGCAGATCTTTTGCTTC
ACCTAACCAAATCAGTCATCATAGCACTTGTGATGATGTCCTTGATTCTGGGTTTTTTGT
GTTCTAGGCATTGGTGGAGCTGCAAAAGATTGGTGTCTTTTCTGGTGCTCTAATCAAGAA
GTGTTGCTTTTTGTCAACATTGGTTCCTGGCAATGTTATGGACCATCATTTTGATAACAA
GGAGGTAGATGATGTGATTGCAGTTGGGAGTTCCTAGGATGGAGTCAGGTATCACAGACA
ATAAAGGATGCACATGCAGGGTACAAGACCAAATAACTGGGACAGCATCCAGTTTGATTT
ATTGTGACAAGTAGATGCACTCTCATAATGTTGATGGTAGCAGGGTACTGTTTGAGTACA
TAGAGCCATATGCTTTACATTTTGCATTCCGCAACCTGGTTGATGATTAACACCATGCAG
TGTCATCTATTGAGGGAACATTGAGGACTCAGAGGTGGGCAATTGGAGTGTTTCAATATT
GCCTTGCAGCTTTGGAGGTTAATATGTTCCTTGGGCAGAAGCATTTTGATTGGGATGGCA
AAGAGAAACAGACCCTGTTGGACTTCTGTTGTGATTTGGCTTTGGACTTAATTCTCAACC
CTTACTGTCTAGTCAGTCCTAATAGGCTAAGAACCAGCAAATGTTTGAGAAACAACCTTG
TCACTCATGAGAGAGAAAAATGTCCACCCACTTCACGTGGGAATGGTACAAAGTTTGTCA
CTGATGCTCCACACGTGTACAACCAATTAACATGCAGGGGCCAAGGCTGCAAAAAACTTA
TTGTGTATGCAATACCCAGGTTGGTGGATATGCAATGAACTTTGACGTAGTCACTTCTTT
GAACAAGCTGTAAATTATGATAGTGATATCAGGAAACAATTATTAGAATTGTTATAGTTC
CCTATTAAGTTTTATTAAATATAAGTTAACTAACACTGAAACATAGTTATATCAAAATTT
ATGCCAAAGCAAGCTCTGTAAGGCTGTAATATTAGTGTTTTGATAACTTATGTTATCACT
ACATACTTACCAAAGCAAAGCTGTGTGATATTAGTAAAAACTGCATGAATTTAACTGATT
TCTTTTCAGAAATGTGGGTTATGTTGTGTGAAGGTTGTGGGAGTGATGTGCCAATGATGG
GTGGTGAGTTCATGAATCATCCAGTGGAATTAAGCAACCCAAAAGAGTTACTTGAAGTGC
ATATGGATGTGTTGCTAATGATAAGGAGAATCAATTTTTGAGCACCAGGGCAAGTTCAAT
GCATGACAAGTACAAATCACATAAAAATTGGATGTGGCAGACTAATATCTCATAGAACTT
ACAAACCAAATTATACAGCAGATATGCCAAAATCATGAAATGGAAATTATTATCAACATT
CTCACCCCCTAGTATCATACCACAATCATGACAAGTCGCAGGTCATATAAAATGATATGA
TTTCATTTGCTATATGACTACACTATAAATACACTTTCAGGTCACAGAATACTCTCTACA
ACCCATATTATGCATATGTAGTCATCAACATAGAGCAATTTACGCTGACTTTATCACAAC
ATTTTAAACAACTTATCCACAAGGTCACACTGTCTTCAACCTAGTAATACAGGACATACT
TTAGATACTGATGGTGCCAGTCAGCCAAATGGAAAATTAAAGAGCACGATTCAGTAATGT
CCAAGCCAGTTGTGTACTGGGGGTAACATTATGCATAATGTCACTGTCAATATGAATTTA
ATTTGAAAGTATACTATTGGTAGTGCTAGTATTAATATTGGACGAACAAAAAATATAATT
GGCATGGAATTCAAATTGGCAACTAAAGCAAACATGACCAGTATGTATATTGGCATTTTA
TTATGAAATTCTTTTCAACATTGCAGCCCATTATTATGACCTCAGATTTTATAAATTGGA
ATAAATGTAAATAGAACAATTTTCAACCGATACACTAATCTGAACAGAGTTTGCCAAAAG
CTCTCATTTTCCCCAGAATACAAATCATAATTTAATTTAGTTGAAATGAAGGATATTGGC
GTATTCTCAATAAAAACCATTGCGAGCAACATGACTGTCATTCCCTTTGCAACATATTTT
TGCACTTTCTACCAAGTCACACGTAATGCTGTTTCCACCTTCATATCCCCACCCCCAGTT
GCGGTGCACTAGATGCACCGCACAATTTGACCAAATCCTTGAAATCTCTTATGGTGCATG
TAGTACACCACTACTTTTGTACTATTCCTACATTTGTTGAGAGGAAACCAACAACCATTT
TTGAGAAAGAGATCATTTTAAATATTAATTTTAGAACAAAAAATCCCAGTAAGTACACCA
CACTGATGGAGTTTAGGCGTCCCAGCTGTCTGGTACAACTTTTGAAAATATTATATATGC
CTAACATTTCCGTCTTAATTGGCGAAAAATTAGGCTTATGTGTTTCTAGCAAAATAATGA
TGCCGAGCCCAGATTACCTCTGATGGGCAAATGTGTCTTTTTGAATGCCTACAGAGGCTA
TGTAGGAATTGTCCAGTTATGCTGCACTAGATGCACCATAAGGATTATGATGTGGAAAGC
TCGTTATGGTGCACTAGATGCACCGTAAGAAAAGGATGGGGATGTTTAGATTATCATCTA
CCGTAAAACCCGGGGTATAAGTTATCAAAATGTCAAAAGATACGTTTCGATGTATGCTAT
ACCGCGGACAAAGCTAGCAAAATTAACAAACCGGTATATTGAAATTTTACCCTATCTTTT
TTGTAGGGTATGGCACTGTGTTCCCTCCGGTTTTCTAACCTACGGGATGTTGCAAACGCT
GACAATGAGCTATTTAATTATTCCATTCATTGTATATCGTAATTGTTGTGAAGTGAGTTT
TGCTGCGAATATGAATATCTCGACAACCAGCCGGGTTTTCACGGTCTGGTAAATATTAAA
TATAGGTGTGTTGCTGATGACACGGAGAAACCATCCGTGAGGATTCCGGTGTGTTTAGCG
TATGACGTAAACAGTGGAAAAACAAAATGTCAAGGAAACTAGGCTGATGTAACCTATACC
TTAGTGTCTCCTTAGTGTAACCTGTGTCCTGGGTCTTACCGTATCTATCATTCTTCTCTA
CAGAAAAATACCCCATATTGTCACACATTCCATGTTCGAAAATTACAGAAACTAGCCAAG
ACAAAATATAAAAAAGACAAGATTAAGGGAGTGGAGCTCACATCATGAGACTGCATAAAT
AAGTTGTAAAATGCTCCGAAAGCAGGTTTGGACAGGACATAATTTAGTCGATACTTATGT
TTAGAGATGGCTCACATCGCATGCACTCAATTCAGATGATTTTCTTCTTGGTTCAGTCCA
TTTTGTCATCTTCCTCTATAAGTGAAACGCCCCGTTTTTTCAATTTTTTAATCTGCTTCT
TCCTATTCGCGCTTAGACCTAGTTGATGGAGCTCTTGCTCTTCCTTCCAAGATACCAGAT
TTTCTGTAATCCACAAATCCATTTTCAACATATTGCATCGATCTTCTTCAGACGCAGCCA
CCCAAGCTACTTCTCCAACTGCATTGATTGTCAAAGTCTCTCTCTCTTCGTCGTTGAGCT
CAAGATTCTTAAGCCTTCTCAGGGCATACTTAGACCACCATACTGCAGACTTCGTAAGAT
GATACGGCCATTTAACCATTCTCACAACTGGAAGTAAACCATGAAACGTTAGAAAAAAAT
ATCAACAAACAAGAGAAAAAGATGTATGCACTTAAGCCCTCACTGAGAAGATCTTGCAAT
GTCGGCTTATGAAATCCAGCTCCAAAATCGTGTATCTCATTCACAAGCTTCACAATGATC
GGCCTCAGCTCCTCCTTGTTCTTCTCTTTCTTCTCTTTGGATGACACTTTGGACGCCTTT
TCTTTCTTCTTCTTCTCCCCGGTTTTCAAATTTTTCGTAGTATTGACACCATTGTCAGAC
TGCTCCGTTGTGACGGATTCCTTTTTCATCTCGGCCAAGATTTCCAATGCTTGCTCCCTG
ATTTCGATACTTTCTGCGCTACCTCCTTCGCGGGGACTAAGATCCTCTACGGCAGCTTTG
ATTAAATGATCGGCAATTCTTTGCCACTTCGACTTTTGAGCATAGTATGTGAACGCTGAT
CCTACAGCTAGAATGATTATGATGATGAAGGTAGCGTCCGATTTCGGAGCGTATTGCCAG
AGAACGCCGGATCCATATTTTCTGAAGTATTCGTCAGGGCGGTCTCGAAAATGATCATAC
TCCTTGCGTTTGTCAGAGTTTGTAAGTATCTCGTAGGCTTTCGCAATGGCCTATATTTTG
AGACATAATTAGATAGATTTTCATGCATTGGAACTTTGTAAAGCAAAAATATGGTTCTCA
CCACAAACTTTTCTCTTGCCCCCTTGCCCTTATTTTTGTCAGGGTGCCACTGCCGACTCA
AGCTTCTGTAGCTCTTGGTGATGTCCTTAAGTGAAGGCGGGTCATCGCCCCACGAGAAGT
AATCAAACCCAAGAATCTTATAGCAGTCGTACTGGCCACAGAAAACATTCTTAGGGTCGT
AAAAGCTTCCCCAGTCGTCTGACGATGTGTCTCGTTGCGGTTCTGTGTGAGCTTCCTCTG
GTTTTGTCCCGGATGACGTATGCGGATCGACTGTATTGGCGGGGTTGTCAGCAACGGCTG
CCCAAGTTGGGGTTGGATGAAGAAAGGTAAAAATCACGAGAAGCGCGATTGCGAATGTCG
TCTGCCGACGCGACGCCATCGTCGTCAACAAGGAATGCACCGCCGTCGACATGGTCTATG
ATAGAAACCGTAATGTGGCGAATAATGGAGATCCAGTATCACCACAAACCTCGGGGAGAA
AAAAAAATACGAAGAACGTGGTGCGCTGTGCGGTGGAGAGTGGGCTGAGAGTGGGATATA
ATAGCAATCTTTTTCGGGAAGCATATGGTACAATACCATACCATACACATTGTAAGCCAA
ACGTCTGTCCCACGCCCGTTCATCTAACGAGAACATGTTAAATCTTATGGATATCCCAAC
TACCAGAGGTGGTGCCAAATTGCACCACAAATTTCGTGCTAATCCGCTCTTTTTTGTGGT
GCAATTATTGCACCACCTCATCTTGTACTATTCCGATGCATGTAGACAGTAGAGCAACAG
ACAAATTTGTGAGAAACTTAGTTTCTGGATTATTCTGAACAGAAAATCTGTTACTATATT
ATTTTTCCAATAATTTTGAATTATTCTAACATTTATTCTAATGAATTCATAATGTCATTG
TTTTTCTTTCTCGTCATTTTCTCAACATTTTCTTCATGACTCGAGCAGCTTCCAACATTG
TCAATCCAGTAACAATGGTCATGGGATCAATGTGCGTCAGGTCTGGCATATTGGTCAAAT
CATCGGGGAATATGCACCTAGCCAAAGATTGTCTACACAGAACTAATGCTTTATACCTCT
CTTCCGAAATTCTTCAACCACTTTGTGTATACTTTTGAAACAAATCGTTAAAGGTAAAAA
GATACCCTTATGTACAAAAACAGTTGTTCAAAATGTAAGACAGTACACATGATTATAGTA
GATTATAATATGTTCATCAAAAGGTAATATACAAAATACCATAAAATAATTTCTCCATCA
GTAGGACATTTTTGAGTGGTAGTGGCAACCTTGATTTTCCTACATTATCTCTGACCCTCC
AGCTGTGGCAGATCATGGTTCTCGTTGAGGTGTTGGTTTTATCCTTCTCTATCAAAAGTA
TGAAAAAATCACCACAGTCCTGCTGTAGTTCATCTCTGATCTTGTCCACATGTGAATGCT
GATTCTGTGGCATTGTTTCAGAGTACCAAAATGACCTAAGCCGAAAAATTAGCTTTGGAG
ATAAAGCTTTTTCAGGCCAAAATGCCAATGACATTTCTACACCTTTGTACATTGGAATAG
GCCAACAAGGTGGTGCAATAATTGCACCACCTGGAAAACAAGTAGAAGTATACCGGGGTT
CTACAGAGGTGGTGCAATAATTGCACCACCTCTGTGGTAGTTGGGATGTATTATAATTAG
TGCCATCTAATAGGAAGAAGTTGTTGGAGAAGCAGAGCACAGCAATCTGACTTGAGGACC
GAAAATCATTGCACCTCCAATGCACATATGGTGTTGCTCTTAAGCAACTTGGTGTCGACT
GGACTGATGAATGCTGCAAGGGAGCGGTGCAAAAGTGAGTGGGATAGGTGGGAATGTCTT
GAAAATCATAGGACATTGCAAACAGGAATATATTAGTTCAGGGATTCCATTAAATTTCCT
CACCAAAACTCATCCATTGCTAATGGTAATTGTATCCATAAGTAACCTACCAAAGTTGAG
AACTTTCCATACTGCAGAGCAATTAAGTTTAACAATTTGGTTGACCTTTGTGTTTAACAC
ATTACAAAATGAGCTGCATGCCCATATGTTCCCACAGTAAATGAATCTGTTGCTTTGGCC
TTAGCCGTTTTGTCATAAAAAAATTCACACGAAAATTATGGGTAGTTTTGACAGGTGTCG
AAGAATTGATTTATGAGCTATATTTGTGATAATTGTGAGGCTGGAAGGGCAGTGGAGCTG
CAATTCCAATCCAAACGATGCAAACAAACATTGTGTAGATCCTACACAAAATTGGTATGT
TTATACCCTTCTCAAGGGTGTGCTCTCGTTTGGGGCAATGGACTTCTGTGTTGGAGAGTC
CATGCCGCTGGGAGCAGGGCAGTGGACTTCTGTGATGGGGAGTCCATGTCTTTTGGATCA
GGGGCAGTGAACTTTCCACCTGGGGAGTCCTGAGAATGATCCTATTGTTTTAGTACCTTA
GGGTACTAAAAGTGGCAGATTCTTGGCCTATGTCACTTGCTGCCACGAATGGAGTATCAG
TTAAACATGGAAGCATAAAAAGCTAATTGTGTTTAGGTGAAAAAAGGGTTCTCATGAGAG
TTACTATAACAAACAAAAGAGAGTGTTAAACATGTGTAACAAATAAGTGTTGTTTGAAGA
GGGAGAGTCCATTTTTGTCGTTTTGAAACTGACACCTTAATAGGGTTTTAAGTTTGGTTG
TTAAAAAAAGGTGTAACTCTACGTGTATTCAATCTTTCCGATTTTGTTCCATGTTAAATC
CTGATGGTTCCATTTGTATGAACTGATGTGATAGTCCAAGGATCCTTTCGTATCTGCTTT
CACATTTGCGGAGTATATCATCTTTTCTAAGACGTACTTGATCACCAACTTTGTAGTACC
AATCACAACGTGAGATGTTTTCCCATTCTGTGTTTTGGTCTGTTTGGTGTCGCCTATACT
CTCCAATTTTATTCCAGTCAGCCAAGAAGGGGATGTCGAACATCATGTCCCAACCAAAAA
TGGCTGCACCTGGAGAGGCTTTTAGTACTGTGTGGTATGTTGAGCAAATGGCCCAAGCAA
CCATTGTCATGAACTTGTCTATATTGCTTGGCTCTACTGAAGGGGCCATATCAATTTCAG
CCGTTCGGAGCATAGATGAAATCACCTGATGCACTCTTTCTAGAATAGCATTCGCTTGTG
GATTCTTGACACTGGTAGGCTTACTCGTGATCCCATATGAGTCACATAGGGCTTTGAAGT
GAGGTTTGAATTCACTTCCATTGTCATGAATTATGTATTGACAATGTGGATACCTACTAA
ACCAGGTCTTGTTCACTAAGTTGCTGATCATTGCTGATGACTTATAAAGTATGCTAACTT
AGGTTCCTCACGGGTCTTTTTACCCTTCCGCCCTTTTGTATCCAGGGGAATAATCGCCTT
GGTGATTACCAGTAGTTCAACTATTTCAAACCAGCTAGAAGATGGATCAATCATAGTCAG
ACACATGAAATCAATTACTGTCCCATCTGTGCCTTTGATTGTATACGGGCCAATAAGGTC
CACACATAGTACATCCCAAGGGTTTGTGATGGCAAATTTAGTAGGGAGTTTCCCGTAATT
ATGCTTATGCCTCTTGTTGACTTGGCATGCATGACAGTTTTTGACATATTTACTGACGGT
ATTTCGCATACCTTTCCAGCACATTGCAGCACAAAGGGTTTCTTCAAAGGCTAGTGTATG
TCCAGGGTGCTGTAGATAGTGGTGGTACCAACTAACTGCAAGGTGTTGAAGTTCCTTTGC
GGAATGACCATCTTTCCGTCCTTGCACAGGAGTTGTGTACTTTTGACCAATTATATTGAG
TACTGATCTTTCACTGTCTTCACGCTGGCATCAAGCTTTTGTGCTTCTGCAATCTCCCGT
ACTGTTAACAGATATATTACATCTTCTTCGCTGTGGTTTGCAAGTACCTGCAGAGGTGTC
AATTGCACTCTCTTCTTGCATGGTGTAATGACACCAGCATTTGGTGAACGTCATCCAGTT
CTCGTGCTCACTCGGTATTGGTCCGATGTCTAAGCAAGAGATGGTGTCGGCAACAGTGTT
ATGTATGCCTTTAATGTAAACAATTTCGGGGCCAAATTCCTCAAGGGGCAAACTCCATTG
GTAGTCACCATCAGAGGTTAGTCTGATGGCGTCTTGGATTAGATTTTTATGGTCTGTGTA
GACTTTTCATCTGTGTCCCCACAACATGCCTTTGAACTCTTTTAGTGTCTCCACTATGGC
CAGTAGTTCTAGTTTGGTCACACTGTACTTCTGTTGTGCTGTCGACAGTTTCCTGCTGAA
AAATGCAAGGGGCCTATTACCCTGGGTGATAACTGATCCAAGTTGTTTTGACAAGGCATC
AGTGTATATCTCAAATTCCATTGAATAATTGGGATAGGCTAAGACTACATCATTGGCAAT
TGAAGTCTTATCATCATCAAATGCTTTTTGATGCACCGTGTCCCAGTACCATGGATGTTT
CTTCCTCTTGTTGGCTCTGGTGACCTTGGTGTGACCGCACTCTTGAGGTGAGTGGGGCAA
GCACTCTGTTGCGTCTTACCCAAAGATCTCTATAGTACTGGACCAAGCCCAGGAACTTAT
GGAGGTCTTTGACATTTTTTGGCAATGAAATTGCAAGAATTGCCTGTACCTTTTTCTGTT
GTGGTTTAATCCCTGTATGTGTGACGGTATAACCTAGATATTCTGTTTCAAAGGTGCAGA
ATGACAACTTTTGGGCGTTGATTCGCAAGCCCGCCTCACGTAACCTGGTAAGCACCATTT
TCACTTTGTCAAGGTGGTCTTCCAGATTTGCCTTTGTGATGCATAACAAATCATCAAGGT
AATCTCATATGAACTCTAAGGCTCCCATTAGTGATGACATTTTCCCTTGAAAAATGTCTG
GTGAACCAGCGATGCCCATTTGCAACCGGAGGTATGAATATTTGCCCCATGGAAAAATGA
GGGTACATGTTTTGGATGAATTGGGATCCAGTCTAATGGTATAATAACCCATGTTTAAAT
CTAGGGTTGTAGCGTAGGTAAATCCTTCTAGCTCTTGCAGAACTGTACTGATTTTGGGTA
ATGGAAATGGCTTTCGAACTAGTTGTTTATTTACTTCTCTAAAATCAGTGAGAAAGCGTA
CAGTTCCGTCTTGTTTTCCAGTGATAAATAATGGTGATGCCCATTCCGACTCAGGCTGAA
ACTCTAACACTCCCACATCGCATAATCTATTCAGTTCTTTGATAGTCGTTTCTTTGCAAG
ATTTTGGTACTGGTTATGCCTTGCCATGATATGTCTTTGCGCCCTCCTTACGTTCGAAGG
ACACAGGCTCGGTGTTCCAATCACCTAGTGTTCTGTCAAAAAGTTCCTCAAATACTGTGA
GTAACTCCATCAACAAGTTTTGGTCCTGGAGGCTAAGGTGAGTACAATTGGTGCTAACAA
TTGATTGGAGGTCTGCCTTCTTATAATTTGCATCTAGGATTTTCACTACGCGCTGTATCG
CTTCCTGTGTACTTTGCAGTTCATTTGCCATCCTGTTGTTAACAGCCCAGGCATAATCCA
AGTTTGATGGGGTCAGACTATTGATGTCTCTCATTGGCAAAATCAATGGTAATTTCTTTT
GTTTGAAAATCGAGAATGATTCCAAGCTCTTTCATGGTTTGACATCCAAGAATGAGGTCA
GACGCTGGCTTTGTCATCTTTTTCTTATCGTACTCTACTACATTGGGAGTCACTGTGTAC
TCCTTACTGTTCAAATACTCAAAGAACTTTAAGTTAACTTTGTTCCTTCCTTTGGTTAGG
AACCTCCCATTGGCTTTGGGGTCCCATTGGATTCATACTTCCGGCAATCCGGAGTGTTGT
GGGTGGTATGTGTGCCCCCATGTTTCTTGCAGAGAGAACAGTACTTCTCTGTGTGACGTT
TCTTTGGAATCTGGTCACTAAAAGAGACCATCTCCTTCCTAGATGAGTCGTTTGACTTGG
CTACAGTCTTGGGTACTTCTCCAACCTTCTTGGTGCGGTAGGCCTTCTTGATGGGTTCAA
GGACTTGGAGAAGTTCCCTGACACTCTGTGGTACCAAGGCTCCACTGAGCTCATATTGGT
TCTGCTAGTTCCTAGGAACCATCCTGAGGATGTGGCTTGCCAAGTCAGCATCATCAAACG
GCCTGCATACTTTCATAGACTTTGCAGCCTTTGAAGAGTAAAACAGGCACGGCAAGAGTT
CCACATACCCGTTAAGGCGTTGGATCCTCTGCACAAAGTTCCTGATGGCTACCCTGTTAG
GTTTCTTCAGCCCATTGCTAATATAGAAAGGTTCCTGCTTTGCTGCATCAGTCCTAAAGA
TAGTCTGCAGATGCAACTGGGCAGACTCCAGAAAGGAGGTCCAAGATGCCTGGCATTTCA
TTTTGTGGGATGCTCAGTCCCATACACATCTGTCCAGGGTTCGCAGTTGATCTGTTCCCC
GATGATGGTGGTCCAAGGATCACGGGCAGTCTCTGCCAGTTGAGTGGAGTACTGCAGGAA
GATGGCTTGGCCAGCAGACACTATGTCCTCGCTGGTGTGGAGTTTAGCAGCAGTTGCTTT
GTTCCATGACTGAAGGACGGGGAAATTTTCATCCGTCCCTTTGAACTTGGCTTTGGTTGC
AGTGGCCGCAGTCAGTTTTGCCTCAGCCTTTTTATCTGCCTTGCAGGCTTCCTTGTAGTC
CGTGTCTTAACCTCTCTGGGGAATTATTTCCATCAAGGTCTGGACATGGTTCAGGAACTG
TTCAGGACTTCCCTCGTCAAAGACGGTGACAGACAAGGTCATTTTGTTGGAGACCTTAAT
TTTGTTGATCACCTTTGGGGTGTCCATGGCAGTGGGAATGTAGGAAATGGGAGGCTTGGA
ACTCCCTGAACTTGGTTCACATTCCTGTGGCTTGAGTCCTTCTGGGCTTGACTTGCTGGT
CGACATTCTTTTGATTGCCTCTCCAAGGGGCATATTATAAAACAAGGCCTTGAAAAAGGT
CTTGGGGGCCCTGTGGAGGTTAGCTCGAAAAAGAATTTGTTGATGTATTTTTAAATTTTC
TTCTTCGCTTTCTATTTTTTGAAAGTCTTGTTTCCAACTATTTCGCGAGAATTCTCGATC
ATGAAATTAATCCGACTCGTAGGAATCCCCGATTGCAGAAGTCGATCGCTTGAAGTTTAT
CGCTTAACTCGCTGATCGCGGGAAAAATTTTGGAGAGCTTGTCAATTGCAAACTTCGTGA
CAGCATAAAGGGAAAGACCTGACATAGATTCTTCATCGTTCCTCGAGAGCAGTACTTGCG
CTTCAAGAAAGAGCATAAAATGGGGATCAGCACCAAGAATGGAGAGATGGACCCTGTACA
ATACTTTGATTCCACTGTGAGTACATTGATATCAACTTCATATACAATGTTTTATGAAGT
CGTTGTACCTCATTTGTTTCATTCATATGTCTTCATCATTACTAGGTCGAGAGAATGAGT
TCATGCTCATTCAAATTAATATGCTTTAACAACCTACGTGAAACAGTCTCCGAATCATCT
CCCAATGCACTAATCTTTGCTGGTACGGCAGCTCCTGATCTCAGAAGAGATTGTATGAAT
TGGCATTGCCGTAGTCTCCGAGGTGGCCACAAACTACGATGGATAGTAGCCAAGGCCGGA
CTGTTTCCTCTTCACCCACCAGTGTCATCAAGCATTTCATCGAAAGCCTTTCAAACTCGT
CAGTTAACTCAGTTTGACGTCAGAATGTTTAAGAAAACACTCGGTGACATAGGTAGTTTT
CCCCTCCAGAAGAACTGTGATGGTCATAACAGTTATCCGGCGTCATTGAGAAATGACAAT
ACAAGAGCAAGTACTTTTCCGAATGCTGGCCCCTCGACTCAGCAATACAATACCTACTAT
CACAAAGAAATGGATGTACGCTATCTTCCTTATGCATGGAGAACATTTCATGATCTCATC
CAGCTCACGGCACCAAGGACACGGATGATGTATAAACATTTGTTTTGCACAGATGAACTC
CCGAAGTCCCCACACCATGACATAGGCCAAGAATCTGGAGCTTCCAGCTGGAACTCCATA
AGTCTCCTTCACATTGCTTGATACAGAGGAAGGACTCAAAAGTCATAAGATATGAGTTTC
TCAGAAATCATATCCAAATAGGATTTTCCTTCCTAGAACTCCACCATACACATTGTAGGT
GTTTTCTTAGGTTGAATATCCAATGGAGGATTTCCTTCTCAGGAACCTTCCCATGGGACA
GTTCCTTTGGGCAGTTGAATATGAGCCAGTCATGGAACTGCCACAAATCACTGCCAATCT
CTCCCATGATCATTTGTGTTTTTTTATGCATGAGATAACTAGTATCTCATTCATCAGTTG
TACAGTAGTATTGAGCTCATAAAAACAAAGTCAGCAAAGTCTACAACAAGATTTTTTAAA
TACTTTCTGGCTTAGGTCACTATCAATTGATAACCTACTCGAGCGAATTTTTTTTGACCG
TCTGTCCATCCCCGCACTGTCCCTCTTTCGTCCGTCACTGTCGAGCCGACCACCGTCCGT
TCAACACCGTCGCGTCTGTCCTCTGCCTCCATCGTTCAGCATCCACGTGTTCGCCCGTCG
AGCCACCGTCTTTTGTGCGCCGGTAAAAGTATCACCACGTCTGCGCTACGTGATCCCGCC
GCCAACAAGATTCGTGCCAATCGTGTCTCCTTCGAGTGCGAACCGCCACGAAGCTCCTAC
AAGACCCTTTTCCTTGGAACAAGTCTCGGAGCAGCCCTCTCAAGACTGTCTGCTGAGAAG
ATGGCCCCTATTGGGCTTAAGAACCAAGAGTGCGAGCGCGGAAGAGGTGGCGAGAAAGCC
CCTATCCGTTATGTGCCGGATCGGGACCCAGTCCAAGAAGCTTTGGACCTCAAGCCTGAG
ACCCTCAAGTGCACCCTCGCGAATGGGTCAGAAACCCGAGTCATGGTTTGGTCCGGACAC
GGTACCAACGAGCAGTTTGTACTGCACGAGAACAAGGCGTATAGTACCACCAAGAAAATG
GGGCTAATTCCCGCCTGCGATGATGCCAAAAAGGCATATGAGTCGACAAAAGGTGATTGG
AAGGCTGTTCTGCGCGAACTTGCCGATGACCCCCTCAGCAAGACTGAGAAAGAGAAAAAG
ACCGCAGAGTCACTCTCCCTAAAGGCCGACATGCTCGTCTTAAGGACAAAAATGACCGAC
TCGGCCCTAGAAGTTTTTCAACTCTACGCCAATCTTCTCTCTGAGGAGGCACGTCAGCCC
TGGGACATAATTGTCAAGGAGCAGACAGAGTCAAGTCCCTTTCACGACATCTTTGGAGTC
GAAAGGAAGAAGTCACCGGGCAAGACGTCCGAGTCATTCAGGAGGTGCCAGTTACTCCAC
CTCCAATCGTGTTTCGCACATGACGCAGGCAAAAATTTGAAATTCTATATTTCAAATTGC
CTCAAGAAGCCCAACAAGGTTCGGGTGCGTCAGTTTGTGCAGCACATTATGCAGCTGAAC
AATTACGTGGAAGACCTCCCGTGTTTGTACTACAGCCCAAGCGCAAGTACGATGACCCAA
CAGGTCTACTCCTTCACTGACGCGGAGCTCGCATGCCATATCTTGTGCATGTGTCCGTTG
AAGTGGCAGGACCAGTACCACTTGCTTGAGAAGTGCTATCCCGAAGGGGTTAAGCCTCTA
TTGCTCATTCTTGAGCAAATTGAGGTGGTGCACCCAGTGGATGAGAGGCAGTCGTCTTCT
AAGCCTGCAAAGGCCCAAGGAGCTGAACAGCCCTCCAAGAAGTTCGCGCTAGGCACACGA
ATTCCCAAGAAGCCCAAGCAAGCAAGCACGGAGTATACGCGCATAGACAAGAACTGCGAG
CTATGCAAAAAGCATGGGGGCGCACACACCATGCATAACACCGCGGAGTGTCGCCGTTAC
AACAAAGACGGAACTCCTACGCGAGGTACTTTCGGGCAAGCTGCACGAAAGTCCCGCGAA
GACAGTCACCCCACGAAGTCCTACGCCCAGGTCTTGGCTCGCATGGAGAAACTTGAGAAG
TCTCTCAAGAAAGCCAACAAAAAAGGCAAGAAACGTCGCTGTCGCGAAGAAAGTGACAGC
AATTCCGACTCATCCTGAAGTGTTGGGTCGGGTAGTACCGGGGAAAATGAAAATAGTTGT
AAGAAAATTAAAACTAGCCACGAGTTAGCCAATTACACTACCCCTGGTCCGATTAAAACT
ACCAGTAACCAAAAATTAGAATTAAATGACAAAATTTTAATTCCGGATTATCCGAGTCCT
TCAGTGGACGTAACTTTGAAAAATCTAAAAAACACCTCGAACTTGTCCACTAACTTTGAT
GGAGATCCCAACTCAGTGAGGGACACCCTACATAAATCAAAGTCAATTGAGCCATCTAAC
CCACAAAAATCAATGGACTCAGTAACAGCAGTACTAGCTGTACAAAAATTAGCGACTGGA
AGTCAGTCCTCGACAAAACTCAAACACTTGTCCAGGAGTCGCAAAAACAACTTCTTGAGA
GTACTATTGGACACTGGTTCCGATGGTGACCTCATGTTCCATGAAAAAGAAACCACCAAG
CGTTTTCCCTACTTGACTAGGCAGGTGTCAAAGTCTTGGCACATGTCGAATGGGTGCTTC
CAAACCAAAGGAAGAGGCGAAGTCACTCTAAAATTCCTAGAGTACTCCAACAGCAAGGAA
TACACAGTTAAACCTGATGTTGTGGAGTATGATGGTAAAAAGATGGCTAAGCCAGCGTTT
GACCTCATCTTAGGTGTAAAAACACTAAGAGAGCTTGGAATTGTTCTAGATTTTCGAACA
AAGGATATTACCATTGATGAGATCATCTTGCCGATAAGAGACATCAACAGGCTGTCAACT
AGCTCTAAGATTGAAAAAGCTTGTTCAGTTAACCACAGCATGATTCATGAACCACGTAGT
ACTGAGGAAGCCACTCAGCGTGCAGTTCACATCTTAGATGCAAAATATGAAAAAGCAGAC
CTCCAATCAGTTGTTGACAACAATTGTCCTCACCTTAGTCTACAAGATCAAAATAAGTTG
TTGGAGCTCCTCCGTAAATACGAGGACCTCTTTGATGGTACACTAGGTGATTGGAATACT
GAGCCTGTCTCCTTCAAACTGAAGGAAGGTGCAAAACAGTACCATGGCAGAGCCTACCCA
GTGCCACATTCAGTAAAAGAGACTCTCATGAAAGAGCTCAAAAGACTATGTGACCTAGGG
GTACTACAGTGGCAGCCCGCATCTGAATGGGCTTCACCATCGTTCATAGTACCAAAAAAA
GATCAGACTGTACGTTTCCTAAGTGATTTTAGAGAAGTAAACAAAAGGATAGTTAGAAAA
CCATTCCCGTTACCTAAAATTAGTACAGTCATGCAAGAGTTAGAAGGTTTCACTTTTGCC
ACAGCCCTTGATTTAAACATGGGCTACTACACCATTAGGTTGGATCCAGATGCATCCAAG
ATCTGCACCATAATATTTCCATGGGGTAAATACTCTTACCTCAGGTTACCAATGGGAATT
GCTGGTTCTCCTGACATTTTTCAATCAAAAATGACGGAACTAATGGCCACCCTTGAGTTC
GTAAGAGCTTACATTGATGATCTACTATGTATCACCAAGGGAACCCTGGAAGACCACCTG
GCTAAATTGGAATTGGTCCTCTCCAGACTGCAAGATGCAAACCTAAAAGTAAATGCTCGC
AAATCAAACTTCTGTGCCATTGAAACAGAATATCTTGGGTACATCCTCTCACGAGAGGGA
ATTAAACCACAACACAAGAAGGTACAGTCGATACTTGCACTGACACCGCCCAAAAATGTC
AAAGACCTCCGTAGATTCCTTGGCATGGTCCAATACTATAGAGATCTTTGGGCACGGCGC
AGCAAAATGCTTGCCCCACTCACAAGCCTCGTAGGCGAGTGTGGTCATACCAAACAATCC
AAACTTCTCAAGGTTAAAAAGAAACCTTGGAAATGGACTGAGGAACATCAAAAAGCATTC
GATGACGTAAAGGCCACTATCGCCGAAGATGTGTCCTTGGCCTACCCTGATTACTCAAAA
GGGTTTGAGATCTATACTGATGGATCCAAGAGACAACTTGGAGCCGTCATTACTCAGAAC
AACCGGCCAATAGCTTTTTTCAGCAGAAAACTCTCTGTCTGTCAGCAAAAATACAGCGTA
ACCGAAATTGAACTTCTAGCCATTGCTGAAACACTCAAAGAATTCAAAGGAATGCTGTGG
GGCCAGCCTATTGTAGTCTACACAGCAAGACAGGCAAGTTTGCCACGTGGATGATTTTTG
TGCGATTAACTGACGTCAACTGACGACAACTGAAGACAACTGAAGACAACTGACGTCTTT
TACATTATCTCGTTAATGTGACTGACTAAGTGACGACAAAAGAAGGCACCATGTGACGAC
ACTGAAGACAAAATGACGACGCTAAGTGACGACACTGAAGACAAAATGACGACCCAAGTC
ACGGCACTGAAGACACAGTGACGACCAAACTGAAGGCAGTTAACGACATTTTAACGACCC
TTCCGTGACGACACTGACGAACTTCCTGGACGACACTGGCGACTCCTACGTGGTATATAT
TCTACTGCCTACTGACGATAGTGACGAACAAAGTGACGACAAAGACGACTGACGACCCTA
AGTAAAAAAAACTGAAGTCCTTCTGACGACCCAAGTGACGAACGTGAAGTCCTTCTGACG
ACCCAAGTGACGACACGGACGACTCAATGACGACCCAAGTGACGACACCTGACGACATTT
TAACGACCCGTAGTGAAGGCATGAAATGACCATATATTTTTAAGTGACGTCAACTGACGA
CATCGGACGACATTGGACGACTCCATCTGGCGATACTTATCGCCAAAGTCCAAAGTTGCC
TGTCTTGCAGACCACAAGAACCTCATGCAAGATGCACTCGGTTTAACCTGTGACAGGATT
TACCGTTGGCGTTTATTACTAGAGGAATATGGTCCTGAAATCGTGTACATCAAAGGAATC
CACAACACAGTTGCGGATGCAATTTCACGCCTTGACTTTGGTCCAACAAAGGACGCCAAG
GAAAACTGGATGACCTTCACCAAATGCTGGTGTTATTACACTATGCAATCAGAAGAGGAC
CCATCCCCAGCACAACAATCAGACCTCATGAACTTTGTGTTTGCTAACCGCAGCGAAGAG
AATGCGATCTATCCCCTGACAGTTCGGGAGATTGCCGCAGCTCAACAAACGGATAAAATG
CTGGACAAACTCAGCCTGCTGGAGGCATACAAACCTCAGCTGGTAGAAAATGTTCAAGTA
CTGTGCAAAGATGGCAAACTTGTCATCCCACAGGAACTCCAGCAGCGAGCAGTACAGTGG
TACCATCACTACCTGCAGCATCCTGGGACAACCCGTCTCGAAGAAACTCTTCGTGCTGCG
ATGTATTGGAAAGGTTTGAGACACTCTGTCCGCACCTTTGTCAAAAATTGTCATAAATGC
CAAGTCAACAAACGACGCCAACATAAGTACGGTAAATTGCCTACAAAATTGGTTGTATCA
AATCCCTGGGAGGTACTATGTGTGGACCTAATCGGACCATACACTCTCAAGGGCAAAGGC
GGCATTGAAATTGACTTTATGTGTGTCACAATGATAGATCCAGCTACCAGTTGGTTCGAA
ATTGTGGAACTACCGGTAACTGAATTCAATTCTGTTACTTCCAAGGGTAAAGGGTAAAAA
GGGCCTCAAGGGTACTAACACACATAATAAACCTAAAGAAGCATACTTTGATAAATCATC
AGCACAAGTTGGCTCTTTAGTAAACAAGATCTGGTTTAGCCGTTACCCACGTTGTCAAGT
AATCATTTACGACAATGGAAGCGAGTTCAAGCTCAATTTTGAAACACTATGTGATTCATA
CAGTATCAAGCGTAAGCCAACCAGCATCAAGAACCCCCAAGCGAATGCAATACTAGAACG
GATGCATCAAGTAATCATGACAATGCTCCGTGCATCGCTGAATTAGACATGGCCAATACA
GTGGCTCCTAGTGACATAGCAGACTTCCTCACAGATGCTGCATGGGCCGCTTGCTCCACA
TACCACACGGTACTCAAAGCCTCTCCAGGTGCAGCAATATTTGGCAGGGACATGCTGTTT
GACATTCCCTTCCTAGCTGACTGGAACAAAATAGGAGACCATAGGCAACGCCAAACCGAT
CGCAACACCGAACGTGAAAACAAGTCTCGCGTCGATTGGGATTATAAAATTGGTGATAGA
GTACTTCTTCGCAAAGAAGGTATCCTCCGCAAATCAGAAAGCAAATACCATAAAGATCCT
TGGACTATATCGACAGTCCATACGAATGGTACTATCAGGGTTCACCGCGGAACAAAATCA
GAAAGATTAAACATTAGGAGAGTAACACCATACTTTGACACTACAGACACTTAAAATAAA
GAACATGTCAGTGAATCACTCTTACTCCTCTCTCCACTAACACTTACGCTTGAAATAATG
CTTCGTTGTCACTACTCAGCCAGGAAAGTCTTGTATCACCAGTATAAGTTGGTACACAAA
ACAAGTGTCTTCCGCTCACAAAACAGGCCTCCCCATTTTTCCTTTCCAAAGAAAAGATTT
TTTTTTCACACCTCACCTGACCCTCCATTCGTGGGGGCGAGTGACATAGGCCAAGAATCT
GGAGCTTCCAGCTGGAACTCCATAAGTCTCCTTCACATTGTTTGATACAGAGGAAGGACT
CAAAAGTCATAAGATATGAGTTTCTCAGAAATCATATCCAAATAGGATTTTCCTTCCTAG
AACTCCACCATACACATTGTAGGTGTTTTCTTAGGTTGAATATCCAATGGAGGATTTCCT
TCTCAGGAACCTTCCCATGGGACAGTTCCTTTGGGCAGTTGAATATGAGCCAGTCATGGA
ACTGCCACAAATCACTGCCAATCTCTCCCATGATCATTTGTGTTTTTTATGCATGAGATA
ACTAGTATCTCATTCATCAGTTGTACAGTAGTATTAAGCTCATAAAAACAAAGTCAGCAA
AGTCTACAACAAGATTTTTTAAATACTTTCTGGCTTAGGTCAATATCATACATCCAATAT
CTTCCATAAGTTGGCATATTTTATGCTTTTTTGTTTAAAACTTGGTTAACATTTATATGT
TCTCCCTTGTCATATCCCAACAAATAGCCAACCCCTTCAGCACAGATAGCCAACCCCTTC
ATCCTTCATCATCATTTGATAATATATATAGTGTTCAATCATAATGAAATGTGTATATAC
ATGATGACGAAATATTCAAAATTTCATTTCAAACAACTATAATATCCACATAAAGGATCT
AAAGTTTTATATCATCATTATACTTCGTCTCCACTGTTTTTGTCTTACCTTTCCAGCACC
ATCAGTCAATCATCATTTTCACAGTAGACTGTGTCCCTGTTCAGCCTTTTCATTCAGATG
CATGTGATCCAAAACCATTACCATCAATTAATAATGATGAGATGGAGGGACAAGTTTACT
TCATGATGCCATTTAAGGTCACAGTGATGCTTTTGATTGTAATCAGTATTAAGCAGGACT
AGTCGCCAGTAGATAAAGAACAAAAATTAGCTCCACCATTTTGCATCCGCATAAATTACC
TGTGAAAACCCTTCTCAACATGACACAACCAGTACAACACATAACCTTCACTACTCATAT
CCCCTTCTAGAACTGAATGGAAAGAGATTTGCAAAAATTGTTTTCCATACAGGCTATTGG
CATTTCCCTTGAAATGACTTGGTGTGATGTCTTGTCATAAGTCATAAACTGATGAATTCT
CATCAGTCCATCACATTATCATGGAAAAACAACCACCAATGATCATCAAAGCATCAACCA
AATGCCCTCAATACACCATAAAACTATCTGATATTGTTTTGTTTTTGACAGGAACCACTT
GAGCTTGAGGCAGAACTGTCAAAACTATGTAACTTTATTGGTAGCTTTAGAAGCCCTAGG
ATTCAGTGATCACAGAGATGGTGTTGTTGTCAGGGTTCTCAGAAAAGAATTTTAAATCAT
GATTTGAAGAAATTCACTGAAATTTGATTTTAAATGGGAATGACTTCTTAGTGTTTTTTC
TTGAGGTAGAGTACAGTATTCATAATGGCATGGTATGGGTATGTAAATTGGCACCAATGA
TACAAGTTACAGTATGTAATATGATATATCTTTATGGAAATAATCTGTACTGGCATGATA
TCATATATAATGACAGAGTATACAAATTGGTCCTTAGACATATACTTGGAACACTTTGCT
CTGATATCCAACACTGATGCAGAAACTTGCAAGTTGTACGCGGGACCTGAAACCATCATC
TCATGTTTGACTTGTCACAGCACTAATTCCAAGTGGCCATCTAAAAAACTAAGTGCCTGT
TGAGATGGACTGACGCCCCTGAAACAGGGGAAGAGGGATATGAATCCTTGTCAAGGTCTT
AGGGATGAAAAATTGAGGTCATATGATTAGCCAAAGATGTGTGAGAGATAGCGGTTCAAA
GTGAATTTTGACATATATTGTGTGAGATTGTATATTACTATCCTGTAATAGGGAATTACC
TATCACATCACCTTGCTCTTCGTTTAGCTATCATATAATCTGTCATAATCTATAAATTAA
TGGCAATCATAAAATACGGCTACCACTGATTCCACTATTCTAAATCTGTGCAACATTCAT
TTCCAACATAATATTTTCTAGCTCCTCCCACTCCTCCATTAAAGATGCCACGACATTTTC
TTCTTTCGTTTTTCTTTCTGTCAAATTCATCAATTGTTCGTAATCTCGACCAACTTCTAT
CATTTCTTTTTCATATTCCTGTATTTTTGCTTCTGCTCTCGAAATCAATTCCTAAAAACA
TTGGAGAGTTACCCACAGGGTCTGATGTCATACGACACTTGCTAACTAACTAACTCAAGC
ATTTCACCAAACTCACCTCGATTTTTTGTATTCTCTTTGGTGCATTGAATGCAAGTTTCC
TCTTGCGCTCTTTCTCTGCCTTGTCCTCGGGACATTCCATTTCTAATTTTGCTGGCTCAT
CCAGTTGGACAGTCGACGATATGTCATATTGTTCCCAGTCTCTCTCCTCTAATCCACGCT
CTTCTACAACCAAGTCGCCATTCTTTAAGGTTCCAACGTGAGTGAAGCCAACTGAGTCGC
AAAAGGCGCGGTCGTGTGATATAACTATGATGGCGCCGTCTTTGCCACCCCACGAGCTCA
GTGAATCGCCTAGTGCTTCAATGCTGTCTCGCACAATGAATTTATATTAAATAATGAACA
AGGGGATAGTTTTGTCGTGTATTTGTCTAATAACTCTCACCATTCTATGTCCAAGTGATT
TGAGGGCTACACATTGAACACGTATATAAAAGTGTGAATTGAATGAAGTGGGTTCCGAAA
AATAAAGTTGTGATGCTTACCTCGTCCAACAGCAGAAGATTGGAAGCTTTCAAAGCAAAC
ATCGATAGAGCCACCCGCGCTTTCTCTCCCCCACTTAATTCCCCTATTTTTTGAAGTGGC
TTGCCGCCTCCTAATCCTAACATTCCCATGACGGATCTGGCATCTTGATCAGACACATTT
ATGTTCCCATCCTTTCCTTCGCGCGCATGAGATGTCACAAGGTCGATGGCACGAGCATTA
GAATCCAATTCTTGAGCTAAATCTTGGGTAAAAATTCCGAGGCTTTTGTTCGGATAGGTG
TGAATCACTAAGACATTTGAATAGAGATGACAAATAAATTACGTTTGAAACTCACCGCAA
CTTTTCGTTCTCTTTTCTTGCACCTGCTAACAACGGTAGCTTCCCTCTAAGTGTATCCAT
TAAAGAAGATTTCCCTTTAAGAAAAAATATTTTTTTAGAATTTGCGTTTTGGGTAGATGA
CAAAAGGACAAGTCAAAACTAACCTACCTGCGCCATTTTTTCCTCTGATACAAAGCTTCA
TCCCACGATTCACTTGGAGGTCGATATTCTTTAAAATAATATCATCTTCACCGTAACCAA
CCGAGGCGTTTTCTAAGGACAATAAGGTCTCACCGATGCCTTTCGGAGGTTCTGGCAAAT
TCAGTTTAGGCTTCCAACGCTTTTCGATGAGCCCCACTGCAGGCGGATCTAGCTTACCCT
CGGCCCTCATCCTTTCGATCATCTTTACACGACTCTGTGCACTGGATGCTTTCGTTGCGG
ACGCTCCAAATTTATCGACAAACTCCTGCAGACGCGCCGCCTCTTTTATATTGTGTTCGT
ATTCTGCAATGGCAGTCTTCGCACGAAACTCCTTCTCTGCGAGATATTTGTCATAATTGC
ACGAAATATATTGTATGAGTGTCTTTCCGCTTACTTCTGCGATGGAGTTCACGCTTTTTG
AAAGTAATGTAACGTCATGCGAAACTAGTAAAATAGATCCTTGATAGTTTGATAAGTATG
TAGCAAGCCAATTCCTCGCGCTCGAGTCTATGAGACACGACAACAAAGATAAAAAACAAC
ATTGAGATCAATGGAGATGGAACCATAGACGAATTCGGAGTAAAACCACTGGGACGTACC
AAGGTGATTCGATGGTTCGTCTAAAAGCAGTAGATCAGGCTGTGACAGCAATAATCTAGC
AAGAGCAATTCTCATTTGCCACCCTCCACTGAATTCACTGCATTTTCTATCCGAATCGGC
TGGTTGAAAGCCTAGCCCCTTCAATACTAAGTCAACATCTTGATCTTGCGTCCACCCACC
TGCATTGGCGAATCGTTCTTGTGCCTTGCCTAATTCGTTCAGGGTTTCCTCGGACGTATT
CCCCTCTGCTATAAGGTTTTCAAGACATCTCATGTTTTCTCTCGCGTCATTGATTATATT
CATCTCAGACGCTGCTTCTTCCCTCACCGTCTTTGTTGATCCAGACACTGCAGTTTGTTT
CAAATACCCAACCTTCACTTTGGATGCAACTAGTGCCTTGCCTTCATCAATTCGAACGGA
TCCGGTTATAGCACCAAGTAATGTGGACTTGCCACAGCCATTTGGACCTTGCATTGGCAG
AATATTAGAGACGCAAGATCTTCAGGTGAACGGCGATGCTAAAAGAAGAAAAATGAGCTA
TTCCGCGTTGAAACTCTTACCTACGATTCCCCATCGTTCTTTCGGGTCCACCCGGAAATT
TATATCTCGGAGGATTTGGATTCCAGATCCAGTGGAAATATTTAGGTCGGTAAACAGTAG
CGTTGCGCCGCGCGTGTCCCCCCTCGTCACTCCAAGGGCCGTCGCAGAGGACAACGAGGA
AGCTCCTGCTCCTCGCTGCGAGTGACAGTGTGACGGCCATGGAAATACATTGTGAAAACC
ATCGGACCGTAATGGAAATACAATGAGAGATGAAAACAAAACTGAGTTAAATACCCCCAG
CATTTTCATTGTCGCCACTTCTGTACCATACAATACTTTCTTTCGTAGAAAGGCTTCTGA
CAGCCGTTGCCATCGAAAGCATGTGATAGTTCACATCAATTAGTAAAGGATGCGTCAAAC
AAAGAAGACCCAAACGTCTCCCAAACGTCCACAGACGTCAGAAGAATGGTATGGTATGGT
ACGTACAATAGTGTACAATATCCCCACCCCCAGCTATGGTGCAATAATTGCACCATACAC
TTTGATCAAATTCCAGATTTTCTTATGGTGCAATAATTGCACCATAAGCATGATATATGC
TCTAGCATTCACGTGTTATCATTGAAAAATGGCTTATGTAACTTCACTCCAAATATTGAT
GCCAAGCCTCCATTACCTTTTGGGGGCGAATGAGTTTTTTTCATTTCTACGCCAGTAACA
TAGGAATCGTCCTCCTTATGGTGCAATAATTGCACTATAAGGATTAAGATGGAGAAAGCT
AGTTATGGTGCAATTATTGCACAGTACGAAAAGGATGGGTATATTGTATTCTACAGCTTG
GAGATGGCTGGTCCTGCACAGCGTAGATATCACTATTGTACTGAATGTACGTCACACTTA
TATTTGCATAATTTGGCTTATGTAAAACAGCTTATTTATTTTATGTCACATGAATAAAAA
CTCTAAAAAGACCGCCTCCCCCCACCAGTTGTCGCTGCTCTCCCCCGCTCGTCGCGATCA
CTCCCCACACAACTGCCCCCTCACTCCAATCGGACAGTTCCGTTCTCCAATTATCGAGTC
CTGGAGTGTGACCTAAAGGGTTGTATGGTATCTACAGGTATTGTAGATGTGATGGAGCCC
TGTAGGTCACAGTCCAGGACTCTCTATCCGGAGTCCACTGCATTTACATTTTGGGCGGCG
AATCCCATGGTTGCCATGTAATTTTTTATGGTCAGTGGCAAATGTCTTAAATGTTAAAAA
AAATAAAGGTAGTCACTACCGTATATCACGGTGTATAAGTCCCCACGGATTATAAGACCC
CCCCCCTACTTTTGAACTGCGTATATTTCAAAAACTAAGCAATTCTCAACTAAACGGATA
AGATATTCCAGAAAGCTTACCTTCTTCTGAAGGTTTCGGTGTGTCACACAATAGGCAACA
GTTTGTCCTATCAAAAGTTATAGCAACATATCAAAATCATGTTAATGGTATCTTTTGTAC
ATTTGGGGGTATTATGAACCGTGATATATGCTAAGTATCATAGGAGGCAGGAAAAAGCAT
CTCCAAGCTGTACAAATTTTTCGAGGGTAGGTAGATAGAAAGTTGAAATCATAAGGAGTA
TTGCTAAGTAGTATGGTATGATATAACAATATTGTACAGTACAATATTATACCTCTCTCA
CTCTAGAGAGGTGCACATTTACAACTCACTGGAGTTGACCTCTGTTTTTTACAACTGGGG
GCAATTTTGAGGACCTGGTACTGCCAAGTGATATTTTATTTAAACCTCACATCTGGGAGG
CACATCCATGGCTCCCAGCAAGAAAGGCAACTTCGCAATTTTTTCGGCGATTGGTCAATA
GTTGGTCAGCGGTTTTGCTTTTTGTCGATAGTACTCAGTAGCTGATAGTAGTACATCGAC
AATCTATCAACTTTTTGGTTGACATGCGTCAATATCACCAACTTTAGTTGTCAACATGTT
GACCAATTATCAATGAGTGATGAAAATGTGGATAGTTGGTTGATAGTTGTTACGTTCCAC
CTACGACTAGCTATGTATTTTGGCCCACAATTGGTCAATACCACGGCCAACTTTTGTTAG
TATTGATTCACACAGTCAACATGTTGACTAAAAAGTTGATTTATTGACTATCTATCAACA
TTTTTTGTTGACAGGAGTTGATACTATCTACTGTTCAGTTGATAGTTAATTTTTTCAATC
CAATCAATCATAGTCAATAGGGTCGATTGAGTGATTTTTAGCAAAGTTGCCTGTCTTGCA
GATTTCTATGAGTACAAAGGAGTCCTCCCCCCAATTTTGGGGAGCACCTCCCTGATTTTC
AGGCCCTATTTTCAACTTTAAAAACTTCATCTGACACTCACTCTTTTCCATCACCATTCA
TATTTCTATCATGTTCCTGATACCACATTCACTTCAAAATTTCCTCATGATGACATCTCA
CGCTTGTCCTATGCCTTGTTGGAGACACTGTAGACCTATTCATTCATCACTGCCATCTCT
TGTGATCCATTGCAAGTCTATATTCATTCGTTGCTGCAAGCTGTTGTGGCTCATCCTACA
TCCTCAGCAACACAGTGTCAAGCCTACACGAAAAATTTTGGTTGCAATGATGATGGCAAA
TGAGTATTTTGATTGGAACAATGCTTGCAGACAAGAAGTTTGAATGCAATGATGTGTACA
AATGAGCAAGCCATTCTACATCAACAAAGTGTGCATGAGTGCATTCCACAATTGCATCAA
CAATTGAAGATATTGGTCGAAACGATGATTGCAAGAGCAAATGACTGCAAGTGAGGAAAC
TTGCTTGATTGCTCCAATCAATCAATGATATCAATCGCAACAAAAAATTAAAACAATAAT
CTTGCTGATGATTTTTATTGTTTTTTAATGGAAATGAGGATCATGTTGATGAGCGTTCAG
CAAGGCCAAACAGTGAACAATCAGCCATATTAGCTTCCTGACTTGGAGAGCAAGTTGTTG
GGTGATACACAACAACAGGCTGGGACAAAGTGGTGTTTATGTCCAAAACACCTAATTAGC
AAAAAACAAATACAATTGTCCCGTCCAGTTGTGATGATTATCATATCGGTGGGATATGGA
CAAATTTCAACTATGATGAACCTGGTAAATGTGAATAATAGAAAAGTGATCACACACAAT
AGAGCAGATTGATCACGATGAGAATCTTTCCAGATTGATCGATCAAATTAAGTGTTACAA
GGGCAGCAGGCGCCACAAGTGCCACAGTCATACCTTGCGCAGAAATGACCGAGAAAATGA
TCGGACATTTTTACTACAAAAATATGAGTACAGTGATGTACAAGCTCTAAGGCTCGTTCT
GTCAATCCTATTTACTGCCTATATATCGGAGCCTATATATTTTTGGCGATGTGTTTTATA
GGCTCGAAGCAATATAGGCATTAAATAGGCAAAAACCTCCTCGAGGGGCAATAGATCTGA
AAAGAGGTTTTTGATCCCTATTTAATGCCTATTTAGATGTGACATGACATTTTTGGATAT
TTTCTTCATTCACGTACATAACAACAAATGCGAATCCACCCCGCCACGTGTTTCAATGTC
ACATCAAGATCGAGAGTGCCAAAATGTAATGTCTGTCAATAGACGTGATTTCGTGCCTAT
TTACGTGAGTCGAGTCAAAAATAAATAGGCTGTAACCTATTTATAAATAGGATTGACAGA
ACGGGTCTAATACAAAAAACCTCCCACATTTCAAAAAGAGAGAAAAAACAAAATCGTTTG
AGTCACATTGACTTGAACATCAATGTTGTTCTTTTTTGCATCATGAATGTTCCATTATAC
TGTGATACTATCTGTGCTACATCACTGGATGAACGAATTTGTTGACCTCAAAAAATCAAC
GGTCAACTGTGGTGTCTTGAATATTGCTCATGACTGTCTCTTTGCCGGTGCCTTGTTGAA
GTGCTTTGTGTGTGTTAACAACAAAATGTTTTGCAAAATGCCGTGGAATCATATTTTTTC
TAGTTGGAACTGCATAAATTTATGCCGGTGTATTTCAGGCAGTGCACTTGACTTGCGAGC
AACTAAAAGTTCTGTATCACAGCTAACTTAAATAATAGAGATGTCACAAGGTGTGATGGA
AGAGCTCAAGAAAAGCTATTTCAAACTAAAAAACTAACTTTTTCACTTTCTAACTCCAGT
CTAGCAGCTTCCAACGGTCAAAGAAGGCTACTTCCTTCGAGCACTAACAGGTTCTATTTC
TTCCTATGGCCTTAAGGACTTCTTCTACAGCCAATATGGGGGCAGACCATTTGAGAACTG
TTTGCCAGTCCTTCCATGATAACGGGACCTAGTTGGAGAATAAGAGAAAATTAGATGCCG
GTGAACTAAGCATGTAAAGAAAATAACAGTACAATCTCACCAATCCAAAACTTTCAGCTA
ATCCTGAAAATCCAAGTTTTGAGCTATACAACACAAAGAGATGGATCAGAAAAGGCAATG
CAACTCCAATAACAAGCATTGGGTTTTTGTTTGGCCCTATGGTCAACAGCGAATTATCCA
CTGAAACTGCTGACAAAGCTTTGAATAATTCAATGCACACTAGAACTGTGAGTGAAAGGG
TTTGTGGGGATTCACGGCCCGAGCCTTGAAAGAGAGCTTCACATGATGACCCATCTGTGG
GAGACCAAGAAGTCCCGCATTTACTCCACGAAGACAGCTGTTGAAGTGTTATGCCTTGAG
ATCTGTAATGACCGATGAATGCGCCAACTGTAGCGAAACCAACATATAATCTGTGTTTTG
CGAAACCATTCTTTTCTAGTGAGCTTGAATGTGAATATGATGAAGATAGGGTTAACTAAC
AAAGAACACTCACCCTGTGATAAGATATCGTGTAGCCATCCATCTTGTCATTATTGGTTC
GGTTGAAGATCTTGGCTTCTGGGACATGACATCAGGTGCTGGAGGGTTGAATCCTAGCGC
TGTTGCTGGCGGACCATCGGTAACTAAATTTACCCAGAGTAAATGCATTGCGCTCAAAGG
TTCAGGGAAGCCACATATAGCCGAGATTAGAATCGCAGCTATTTCCCCTATGTTGCAGCT
TATTAAAAAGCAAATGAAAGACTGATCGAACCACAATGCGTAAGCATATTTGTCGCTGAT
TGGTCAAAATCAAGATTCTCTATGCTTACCTGCATGTTGGCATAAATGCACCGGCCTTCC
TCAACAGCCGCAACTATTGTTGAAAAATTATCGTCGGCAAGTATCATGTCGGCAGCTTCT
TTGCTAACTTCTGTCCCGCTTATTCCCATAGCAACCCCGATGCTAACAAGGAACAAAGTG
TCAGGAACATTCTTGACGAGGACAATCCATCACAGCGTTGGTCGAATTTCAAAGCATATA
TCAAAGTGACACTTACCTCGCCTGCTGTAGAGCCGGCGCATCATTCACACCATCTCCGGT
CATGGCAGGGATCTCACCCAGTGACTGTAGCATCTTTATCAACTTTTGTTTGTCTGATGG
TTCTGCGCGACAAAATACTATGTTTCCCGAGGCTATAAGATTCAGCTGCTCACTCTCTGG
CTTTTCAAAGAATTCACGACCTTCGTACGCCTTGATTTCCTCTCTGGATGAACTTGGCGG
TAAAATATTTACGTCTCGCGCGATTGCTACTGCTGTGTCACGTGCATCACCAGTGATCAT
TATCACCCTAACTCCGGCTGCATGACATTTCCTAATGCTGTCAGCTACTTCTGGGCGTGC
GGGATCTTTAATACCAACTGTTCCGACCTTTAAAAAAGTACACACGACCAATTGACATTA
ATTCCATCTACGTTCATGAATAATGAAACAAATCAGTTTCTCACCCAAGTCAAACCACTT
TCGATAGCAGCATAATTATCAGGGTCCGACAGGAGGGGGTGCCGCTCCATGCCGTAACCG
TCATCGAGGGAGTAACTCCGTAGGCTTTCTTCGAGCTGATCGGTTTCTTTCACTGCTAAT
GCTAAACAGCGGAGCGGTCTTGTGGCAAGTTCTGCTGTCTTGTGCTGAATTAGTCGCCGT
AACTTTCCATCCAACTTCACTACAGTTCCGTCACGAGTTTTTGCGTGGGTGCATCGTTCA
AGTAAAAGATTTGGTGCTCCCTTAACAAGCAGCCGATTTCCCTCTAATGACGAAGGCCAA
TGTGATGCAAGAACTGACATTGACTTCCTATCTCGGTTGAATTCTGCAGAGCACAATTTT
GCGATGAGTGACACGACATGCAAGAATATCTAATATCAGTAGAATCATATTTGCCACACG
GAAGACGCTTACCTAGAGTGGCTTGTCGAGGATGGCATTCTCTCCATTTGTTGACATTCG
CGGACGCCAGAATTTGAGGGGCCGCCGAAATCGCTTCATCGTAATGTCCACCAAGCTTTT
CAGCAAGGACACACAACGCAGCCTCTGTGGGCTCGCCTATCCTCTCAAAGGCACGTTTGG
AGGGGCCATTGTAACCAACTATGGATGCATCGTTACATAATGCCGACACGGCAGCAATAT
CGTTGACTGCTCCTTTTGGATTGTTAAGAATTTCTGTCGTCTTTTTAATACCGTCAACTT
CTCCCTCAGGGGAATAAGAAACTCCACTAATATGGTGCTCTTTCACGCAAATGCCATCAG
CATGGTCAGATTCCAACAGCAAGAGCGATACTGCAGTCATTTCATTGGTTGTGAGTGTCC
CGGTTTTGTCTTTGCCATTAAAAGAGAAAAATCGAATCAAAATGAGATGAAATTCGAAGT
GCACAATCCGAGAAAGAATCTGTCCCATGAATCACCTGTACAGATAACACTCGTGCATCC
TAGTGTCTCGACGCTTTGGAGTTTGCGAACTATTACATTCCTCTTGGCCATGCGCCGTGT
TCCCAGACTCAAACAGAGCGTTATGACTGCCGGCAACCCTTCTGGAATTGCCGCCACGCC
AAGAGCCTTGGCAAAATTTTACAAGTCAGTGATAGATCGTTTTGGAGGAAATAGAGTGTT
TGGCGAGTTCATCAACACAATCTTACCACTGCGACCTTCGCGTAGTACACTGCGCCTTCT
ATCGGGCTTTTGAACGATGGGTCGTAAAACTTGGGAATAGATGCGACCCAAACGGTCAAG
CAAATGATTCCAATCACAACGGTTAAAGTGTTACCAAATTCGTCAAGTTTGATAGCCAGT
GGTGTTCTATGGGCATTTTCGTCGGAGGCTGCCTCAGTGACACCTCGCTGGATCTAAATA
AAGATGAGGTTATCATGCAGATTCGGTACATACAAAATAAAAGGTCATTTCCTTTGTCCT
TAGAGAGAGAGAAATGGCAAAACCGTCACCATGATACGCATGGCATGACTCACTTTTCCC
ATTTCGGTAGTCATTCCTGTTCTGACCACCACACCAACCCCTTTCCCAGCAGTTATAACA
GTACCACTGTACAACATTCCATTCGCATGCTTGCCCATCGACCCAGCTTCCTCTTGAATC
TCGTCCAAATCATCAATGATATGACCCCTATGATCAGGATCTCCCTCAATGACCTCGCCT
TTGTATGGGATTTTAGAGACGCTGTCACTTTCTCCCGTCAGACACGCCTCATCTACGGTA
AAAGTAGAAGTCGAGACAGAAATGAGTCGAATGTCTGCGGGAATTTTCTGCCCAACGGAT
AAAACCACGATATCTCCGGGAACTAGCGATGAAGCATCCACTTCTATCTCGTCAATTGTG
CCTTGTGGAGAGACTGCGGTGCCTTCGCGGTAAATTCGAACCACTGCCTTTTGTGCCTGC
ATTTTCTTGAGCGCCGAGATCCCTTTGGATGCATTCAAGGATTGATAACCTCCTACTAAG
GCATTGATGACCAAAATAGTGGTGATAATGATTGGTTCGATCAATGCCTCCATAATTTGT
TTCAGACCAAATGTTTTCAACGTAGCTTCGTCCAATGATTTGACCGGTTGTGCTCCCATA
ATCGTATTTCGCGCCTCTTCTACGGCTTGTGCAGCGACCGTCGACGATGACTGTGCATTG
CCAAGCGTTGACGTGCCAATCACCTCGTAAACGCGTTGTAAGATTCGAGATCCCCATTGA
CCAATCTCTGCTTTCAACTCCAGCAGCCCAAAAAAGGCCGAAGCACATGCGACAACGAGC
AATATCCTGACGAGTTTGTCGTCAAACTGCTCAAAAATAAAGGACAGAAGCGTTCGTTCC
GGAGGCTGCTCGAGTTCATTGGGGCCGTAAACGTGGTTGAGTCGATGCAGACGCTCGTCG
GATGTCAGCCCCAGTGGCTGCAGGCTGTTCGAATTGCTGTCGATTGGAACGTCCAAGTAT
CTTTTGGACAGAAGAGCGGCGATCGGGATGGAGCTCGGGTCAGAATTCACGCGCATTCGA
GACCATGTGGCCAGATCCAACGGCGATGGCTTCGCCGTTGACGTCGACGTTGACGAACCG
ATTTCTTTGTCGTCAACTGAAGATGATGAGAGCGATCCACCGCGATGGACGAACGGAACT
CCAGCTGGCCATTTTTTAGGAAAGTGCGCTTTCTCTGCTAGCGTTAGTGACGACGAAACG
CCCGCAAGACTTTGCGGTAGAAACGGACGGGTCGCGGCAGCGAAAAGAATCTTGTAGTGA
AGCAGCACGGTGAGAATCACCGCCGACGTTGCCGACGTCCGTAATTTGGATGAATGCATG
CTGGTGAGAGCTGTGGTGTGAGGGGGGCGTTAAACGAGTCTCGTACGGTGGATTTAAAAT
CCTTGATGTCTATCGTGATGTCTCCCAATGCCACAGCGAGATCATGTCACAAGCTTCCGT
CCGCTCTCCATCTCCACGATACAATAATGTTATTCTGTTTTTGCAACAATCTGTGCAAAA
TAGGTAGGAATTAGTACTGTGATCACGATGTGAATTTACTCCTATTAATACTATGATAAA
AACCACAATATGCTCCCTTTTTTAAAGATACTTATTCGGTCATTTGCAACTGATGTTGCA
CTGATTGTTGCTCAAAATATTCATTTTTTGCAACAATTGCAACCGTTTTTTTCACACAAA
AAATACACTATGACTCCCAGCCCAAATTCACGATGTGGTAACTGCTGCAACCCTACTTGA
TAAAATTGTTGTACGTTGGCTGTACATTAGGTAACAGGTGCCACACAGGTGCAACAACCA
TGGTCACGGCTATGTGGCCGCTGAACACAACATTATCATTACCACTTAAGAAGCCATTAA
ACTCATCAGCTGGCAAAACCAACAGCTGCCAAACCCAATGCCACCCGAGCATGGCTCCAT
TAATTACTAATTTAATTATTAACTTAATTTTGCAGTTAATGAACATTAACTAAGTTGAAA
TAAACAAATAAATCAACTTGTACAAACTCAATAAAATTTCTTTCTTAGTCTAGTTTATGA
TTTAAAGCGACAAATACATGTAAAGGTTGATTGTTGTTTATGATTAAGGGGGGATAATTG
CAGCCTCGGCGACAGCAAATGTGACAACGACGGCAAAGGTGACATCCACGGCAACAGTGG
CAGCAAAGGTGTCCACAGCAAAGGTGTCCACAGCAAAGGTAAATCAACGGGAACAGGGTC
AGAAAACACAATGGTGGCAGCAATGGGCGACGGTAGCAATGGGCGACAGCAACAACGGCA
GTGATGGCTGATGCCTTGATGATGGCGGCAGCATCGCCGGTTGCAAGGGGTGACAGCAGC
AATGGCAATGGCAGTGACAGGCGGCAGCGATGGGCAGTGGAAATAGCGATGGTAACGGGT
GGCAGCAATGGATGGCGGCAACAGCGACAGCGACGGCAGCTCCCTTGATGGCAGCTGCAG
CAACGGCGGCAGAGATGGCGGCAGAGACAATGGCAACAACGGGTGGTGGCAGCAATGGCA
GTGACGGCTGATGCCTTGACGATGGCGGCAGCATCGCCGGTTGCAAGGGGTGACAGCAGC
AATGGCAATGGCAGTGACAGGCGGCAGCGATGGGCAGTGGAAATAGCGATGGTAACGGGT
GGCAGCAATGGATGGCGGCAACAGCGACAGCGACGGCAGCTCCCTTGATGGCAGCTGCAG
CAACGGCGGCAGAGATGGCGGCAGAGACAATGGCAACAACGGGTGGTGGCAGCAACGGGT
GGTGGCAGCAATGGCAGTGACGGCTGATGCCTTGACGATGGCGGCAGCATCGCCGGTTGC
AAGGGGTGACAGCAGCAATGGCAATGGCAGCGACGGGCGGCAGCGATGGGCAGTGGAAGT
AGCGACAGTGACGGGCGACAACAATGGATGGCGACAACAGCGACAGCGACGGCAGCTCCC
TTGATGGCAACTGCAGCAACGGCTTGATGGTTGGACAAGCGAGGGGGGAACGTACTCCCT
TGGGAGTTCTATCCAAACCTACATCGCCGCCAGATCCATCGTCAAAACTGTATTGCCATG
GGCGCCGAAGGGGGTTGTGGGGGTTGTGGGCTAGCTTGATTTCACGTAATGAAGTAAACA
TGAAGTAAACTATGTAGTTTCCACAACATAAAATAACAGTATCGTGATTATCTAAAATCA
TCATGCTTACAGATGCTTACGCTAAATTAACACGATCACGTGAATTTGTGACACATTGGG
TTCTCATAATATTATTTTCACTTTTCACACAACCGTGTTGCAAGATTTGTTGTAAAAATA
TCAAATACGTGCATGTTATTCTGTTTTTGCAACAATCTGTGCAAAATAGGTAGGAATTAG
TACTGTGATCACGATGTGAATTTACTCCTATTAATACTATGATAAAAACCACAATATGCT
CCCTTTTTTAAAGATACTTATTCGGTCATGTGCAACTGATGTTGCACTGATTGTTGCTCA
AAATATTCATTTTTTGCAACAATTGCAACCGCTTTTTCACACAAAAATACACTATGACTC
CCAGCCCAAATTCACGATGTGGTAACTGCTGCAACCCTACTTGATAAAATTGTTGTGCGT
TGGCTGTACATTAGGTAACAGGTGCCACACAGGTGCAACAACCATGGTCACGGCTATGTG
GCCGCTGAACACAACATTATCATTACCACTTAAGAAGCCATTAAACTCATCAGCTGGCAA
AACCAACAGCTGCCAAACCCAATGCCACCCGAGCATGGCTCCATTAATTACTAATTTAAT
TATTAACTTAATTTTGCAGTTAATGAACATTAACTAAGTTGAAATAAACAAATAAATCAA
CTTGTACAAACTCAATAAAATTTCTTTCTTAGTCTAGTTTATGATTTAAAGCGACAAATA
CATGTAAAGGTTGATTGTTGTTTATGATTAAGGGGGGATAATTGCAGCCTCGGCGACAGC
AAATGTGACAACGACGGCAAAGGTGACATCCACGGCAACAGTGGCAGCAAAGGTGTCCAC
AGCAAAGGTGTCCACAGCAAAGGTAAATCAACGGGAACAGGGTCAGAAAACACAATGGTG
GCAGCAATGGGCGACGGTAGCAATGGGCGACAGCAACAACGGCAGTGAGGCTGATGCCTT
GCACGGGGAACGGCACTGCAAGCGAAAAACACCGGTAACCTCCCGTACACTCGAGTGTAC
GGGGAGGTTACCGAGCTCTGGAATGGTATCTTCCGGTAACCTCCCGGTACACTTCTGTAA
CCCTCCGGTAAACTAGTGTACGGGAGGGTTACCGAGTCTACCGGGAGGTTACCGGAAATT
TGAGACCAAGAGGAGCTTTGGATTTATTTCTACGCACGATAGGAATTGGTGCGTTTTTAC
AGGAAAACAGACTTCTCAGTAAGTCTTAGAATCGATATCAATCTAATTAGTGGCTATAAC
TGCATTACTTAGACGCTAAAAAAATGTTTACCGGTGACATACCGGAAGTGTACGGGAGAG
TAACCGGAAGTGTACAGGAGGGTAACCGGAAGGTTACGGGAAGGTCACCGGAGAGCACCG
GAGGGATACCGGAGTGTACGGGATGGTTACCGGAGTGTACGGGAGGGTTACCGGAGTTCG
CACAAGAGCAACTTGATTTGCCGAAAAACTGATTCCTACGTATGGGAGGGATCTAAGAGT
GTACCGGTGGATAACGGAGGTAGGTAGGTTACAGGTGGAAGCTAGCTTTGGGCTTACTTA
TTATGCTACGCCCACCTGACTACAGTAGCCCCTCACATCGCCCACCACCCGAGCCCACCA
AAAGTGACACAGGTGCCAAAATTTCAGCCCCAACAGACTGCTCTGCTAGTCCGCGGCAAA
GCTCCACTCAAACCTACTGTGATTCCTCATACACACCATGGTAATCTCCGCATCAACCAA
AGGGTGACCATGCATCATGGCAATGGGCCACTCAACCCGTAGTGTCATCAAACATGTTCC
AAACGTCAACGTCAATCGTAAGTCACCATCGCAAAACTAGCGGAAAGGAAGCAGGCGTTT
CATGTCTATCATCAGTTATCATCGCCGCCCTCGTGGATGGGAAGCAGGCGTTTGTTGCAC
TTCATGCAATCCTTGTCAAGAAGAGAATCAGCCTTCCCAGTCTTCCTCATTCCATCACGA
AAAGACTTCTTCAGATACGTGAAATCGCTTTCTGCCTGAAAGCCCTCTTTGGTACCATGA
TGACACTTGCTCCAATCTACTGCATATTTTGTTTTTGGCTTTGTCATAAATTCGGTTATC
TGGCGTCGACTTCTCTTGAGCTTGTTCCCATGTCTGTCGGCAACATCAGCGTCTGGACTG
TCCAACATATCTTCCATGCAGCTACTGCACATGGCCTTCCTGCAGCTGGAGAACCCACCA
CGAGACATTCGACACGGGTAATACTGAAAAGTGCACCTATGTTGAGCACAACTTTGGCGT
ATGAGGTGAATATATGACACTAGTACACCAGATACTCACGAGACCGCTTTTGAGACCCTG
CTAATGAAGCTAAAAAGGAAAGGGCGTTACATATCGAGGATGCCAAGGAAACAATTAGGC
AGTCGTCTGTACTCACGGTGCGAAAATATAGGAAGAAGAATATACAGGAAGAAGAATGAA
ATAAATTATGCGCACGAGGTGATAAGTAATACAGGTCACAAAGGTAGTTTATCATTCACT
CACCACCAACTCTCTCTCTCCAGATCTTTCAGCAGGGGCTTGTGGCACCTGTTTGCGTTT
GTGTCCTAAATACACAAGTAGGAGAAGATAACCAATGTTAGTCAAAACAATTAAATTCAT
GCTAGATGAAAATAAATACTTCTACCTCATTTAGCCGAGCCGTTCGGGAGACGCCTTGGC
ACGCCCCTTTCTTTGAGTGCGATTCCTTGTCTCGAAAGCGACTCTCAAGCCTGTTGGAAC
CTTGTCATAAGGTAACCATTCATCAGGGTACTCCATCACCCAACGAACCTTGTACAGCCT
CGCCTTCCCTGGTTTCTTATTAGAATACAAGATGGTCTGGACAACCTTGTCTATGGCATC
CTAATTCACAAAGAAGAAATGAATGCTATGTGGGTGACACGAGAAGGTAAAACAGGAAAT
AGAAAGAAGTGCACATTGAATGGAGTACACTGATACCATAGCCAAGTGCTCGTTTGCTCT
CTCTTGCATCTTTCTCTTGTTGAAATCTTCTATGACATCAGATGTAATGTTGCCTTTAGG
TTGCCAACTATCTTTATAATCTCCGTCCATCTGATCAAGTATTTTTGCTGACCATTTGAT
TCAAACTTTGAATGAAGGATTGTCTCAACCGAATGCTGCTGATGCATATTGATCGATTCC
TCTCCATTGTCGAGACTTGACTTGATTCACCATCATTACAATCCGTAACCACGGTCTTCT
GCAGACCGGACGACAGTCTTATGGAGGAGGACTCGAAGAATTCAAGTGCGTTGGTTCCCT
GTCCCGTCGTCATCTGTGTTTGTTGCTGTTCCTCCCGCTGAGTTTCTTGCGGTTGAACTA
GCTCGTCAGGCAGACAATACCGGCCTATATCATGCCCCATATCTATCTGGGTTTGCTGTT
GTCCCAGCTGCTGAGCCTGTTGCTCAAGCAGGCGCACCCGTTCCTTCATTTTCTCCAACA
GTTGTAGATCACTCTGCAGTTGTGGCTCCTGCTGCTTCTCTGACTCCATCCGGCGTGGCT
GTTGTAGATGTAGACCACTCTGCTGTTTTGGCTCTGTGCCAGTTTCACCTACATCTATGC
TGTTTCTCAGACTATCATTCATAGGATTAATCTGAAGTGGATGCTGTGTCTGCTGGTTCT
GGTCCATCCGCTGCATCAGCACTATCCCTGGAGACTGCTGCATCTGTTGGCGAGGATCCA
TCCACTTCTCCTGATCAGTGTTCACCATCTGCGCCATTTCATTGTGCTGCGGAGCCCTCC
ATTCAAACTGTTGCTGCTGCCCATTCCATTGATGCGGCTTCATCGGCTGTAAGAACTGGA
CCTGCTGTTGCAGGCCCATCTTTGGAGGCTGCTGGAACTGGACCTGCTGCGGCAGCCCTA
TCTTTGGAGGCTGCTGGTGCTGCCACTGCCCAGACTGTTCGTGCTGCCACGGCTGTTGAT
GCGCAATCCTCCAGTGTTCCTCCCATTTTCGGAAATCTCTGTTGGTGGAGGATGTTGCTC
CAGCCTTCTATCGTGAGAGAAACAGTCGATTGACGATGACTCGCCTTCTATAGACGCCCC
GAGATCAAGTACATCATCCAAATCAGGGGGTAGAGTGATGCTTGATGAACAGTTTATCTC
TCGATAGAAATCATCCAAGCATGATGATAGCACTTGACGGGATATCCCTGCCCTCTTGGC
TCTTGAGATAGCAGCTTGTAAGAGGATCTTAACCGTCCCCACTATTGAGATGTGCCCGTA
GATGTTGTTCAGTTGGTGGATTATTGTCAGAAAAATTCCCTCCCTTGAACAATCGCTTCT
GCACCAAGATGTATGTCTTGGATCGTCCTTTTGCCTGATTATCAAACGAAACTTCAATCT
CATAATGATCAGCATGCGCATGCTGTTTGCCCCCTGCCTTGGTTCTCACAGACATTCCAA
ATAACTTATCCTCCAGATGCTGAAATTTCTTCTTTACATCTACACAGGCAGAGTTTGCAA
GTTTGACTAGGCCATGATTCGACACCCTTCTTTTTGTATCTGCCTGATCACTGACAGCGT
CACTGATCGTATACGGTGGATCCTGAGTTGCTCCATGCGCAACAATTGCCATAGGAAGCG
TTTCTTTGAGAAATTCACTGTTCTCGGTGTTGAGACTGTGAATGTTTCTCCAATTTAGCT
GGAGACAACTTAAGACACTTCCCTTCCAGTTACACATAAGGTCTTCAACATCAGCAGTGC
TGGTTATTGGCTGACCTCTGCTAGTGTGTCGCTTTGATTGAGCGCTGCGACTATTGCTGA
TTCGAATGAAGCTTTCCCGATGCTGAGCACATCTTGGCGGATCGAGCATAACCTTTGAAG
GAAATCATGCACATTTTCCGCTGTAACAGCAGGAAAGCTACTACCGTTCACGCCAGGACG
GATATGAGCATAATAGGACCAGTATTTTGTGGCATGTGCAACATTGAGACCCCCCTTTTT
GTATGGAGCGAGTCCGCCATCCAATATAACAACGCCTTCCCTATCCGTCTCAACACTGAC
TGCAAGTCCGTTTGTGTTCGTGGCGATCTTCTTTTGTGCAGCAATGGATGGATGATTTGG
GTCTGTGGTGTATTCGGGTCCCGAGCTTTGCTTGGCGAATGAGAGCCATGTGAACTAATT
CCTACTTCTTTGTTGAGAGAGTTCGTGTCTTCTCCTTCACTGAAACCCATGAGATTGTTC
GAAGGTGTGGAAGATTTGCACGTGGGATCTGTGGTGTTCTTTTGAGCCTCACGAATAGGT
GGCGTCGGAGCGAGCACGTGGCCCGCTTGAGCACACTCAGCACCTGTGGCCTGTCCAGTC
GGCGACCGGACAGCATGGTTGACATAGTTGTTTCCGTGAGTATTATTAATGTTAAAAACC
ACGGGTTGTGGATTATTTGGTTGAGAAATCATTTTGGGAAAAATGAAAGTAGAAATAATG
ATGTCAAACAACGTCGGGGCTGAAAATTTGGCACGTGTGTCCACGGGAGTCTCATTTAGG
AACTAGTACCTAAAAAAGCAACGGTCAAAAAATATATACGCGTGGGCTCCGTGCTATTCT
GCAAAGAAACTGGCGCGAATTGGTGATGGGGTATTCTCATCTTTTCAACCAGCGCTAGGA
TTGCTTCAACTGTCAAAAACTAGAAGAAAATGAATTTGACCTGTAAAGTTTGCAACCTTT
CATCCATTTACGACGGCCCTCAAGAGGGTGCAGTATGTTCATGTCAGATGCAGGGGATGT
AAAACAGATTTCCTCCGCTGCGCCGATTGTGAATTACTCGTTGATCTCAGAAATCGAACA
TTTGTGAGATTTGGGCGTACTCCGGCCTCTCATATGAGACAACATTTTAAGGTCGCACAC
AGACACGCGTTAAGCAAGCGAAGAGATCCCTACAAAGATCGTCGAAGCGGTAAGCGACAA
CGTGTAGAGTGCGCGGAGGCTGATTCTCACGAAGGTCATGATCTGGTGGAGGAACATGAT
CTCTTCGCAGATTCAGTTGAGTATGGTGTTGACTGCAACGACATCGGTGATTTTAACGAA
GATGATACTGATGATAGTCAATCAACGGCGGAAGATTGTATAGATGACAAAAACCTGTTC
AATCCATTACTCATACAGAATGAAATGGAAAACCAGCTGACGGAATGGGAGAATATACAA
AAGCGAAATGTTTGACCGTTATCTCGATTACATAATGTGTGATCTAGATCCGAATTCTCC
ACCTATGGAAGAAGATACCCGTTGGATAATGGCAAAGATGTTGCTGACGATGCGGACATG
CTCGCTATCACCGCATATGAGGGCGCTGATTGTTATTACAGATATGATGATTTTTCTTTC
TTAGACACTCGGGAAGAACAAGATAAGTTCCTAAGAAAGAACAGTGTTCGGAAGTCACTC
TGTCAAAACCAGCTGTATTTCTATCAGAAGTATTTCCAGAAGGCTAAAAGCAATTGTGAC
AATACAGGGGGTTATCGTGGTTTGGTGGGCAGAGCGAACGTTGGCAATCGTGAGAACATG
CATATACTTGTGGGCGAAAGGGAGGCACGAGTTATATTCAAGTACCATCACATCATCATG
AAACTTCCCGGTGAATACAAACAAGACTTCGTGACATATGACAATGAGAAATTTGAACTG
TTCGGATTGGGGTCCATAAATCATGATAATGTTACGACAAAATTCCCACATGAAATGAAA
GGCGTTAAGATATTCTTCACAAATGGCGCACACTCCATCATGAAGAATTTCCGGTTCGAA
GGTATTTAACATAAACAATCATGCGTGTGTCAGTTTGGAAGAAACGATTAGAATTATGGC
TGGCCACCATGGCTTGTTTGGATTTGCCTGGGACGGTCGAACAAAGGAGGCGAACCAAGC
CGGTCTGAATGGTACCCAAGCGATGGCCGACCTCGTAAATGACATAGTCGATGCCATGAA
AATAGAGGGATTATCTGATGAGTCTATTCGTGAGACAAGTATTGGCTGGGTGTACTTTTG
GAGCGACTCGTTCCTTCGATGTTTTGTTAAACAAAAGGATAACAGTGTCTGGATTATGAC
AGCAACCATTTGCCCTCCACTGGAGGAAATGAACACTGGCAAATACACCCATGTATTGGC
AATGGGGAAAAGTACTGAGGACCACACACCTGTTATTGAATACTACCACAGAGAAGTCAA
AAAATTGATGAAGGGATTTCTTACCTATTTCGGAGTCACAAATGAAATTCGACGTATGTC
GGTCGGATTCCTATTCCACTCCTCTGATAGACCAGAAAGACAATTTGTCACTAACACAAG
AAAGGAGGGTCATTTCGGAAAGTGCTCCAATTATGCGTACTGTGTTGACTTCGACAGACT
ACCAGCATGCAAGGAATGCTACAAAGATATCACTTCCAAAGTTCTTGCCCGTTCTCACAT
TTCAGAATCTCGCCACTGCAACAAATGTTTCCGCTGGAATATTGATCCAAACGACCCCTT
TCAATCAAGTTGCCCGGTCCCAGAGAACTACCCTTTGGGACCAGATGAAATAATCTTGGA
AGGAGAGACATTGAAGCCACCACAAGCTCGTAGACCTGGAATGCGATTCATTGGGCCAGT
ATTACTCACAGGGGAATTCATGATGTCAGTTTGTTTGTTTGCGTATGAGGCAAGGAGATG
TAATTATTGGTCGAAAGCAAACATGGAAGAATACCTGCGCACATGCAATGTTAGACAATC
GCGGATCGAGCATATCGAAGCTTTGGTGAAGACAGACAAAGCCAATCAAACTAGATCTGG
GGTTGAGGCTTTAGTGCCGACAGTATGGCTTCCAGAATATGATTGCTTTAAGAGACACAG
ATGTCCCATGGCGCCTATGCATGCGATTGCACATAACATGACGGCACATGTTATGGATTT
TCATCACCAGTGTCTCTCGAAGTGGAAGAAGTTTAACAATTCATATCTTTTGCCAATAGG
ATTATATCACACATCGAATCCTTCAAGTTGGAATGGTGTAAGGTGAAAAGTCTTCCAAAG
GCGTCATGGATTGGAGAGAATAAAATGGGCTTTGTCCGTCTGTCTTCCTATTTGTATGGG
ATGTATTTCCTGAATGCGAAAATTAATTCAGAGCTAAGCATGCACGTCGCAGACATGAAG
CGTATGATCAATTCTTACCACGCCCTTGTATCTTTGTTGATGTCAAAGAAACAGAATTCT
GAGTATAATGCACGGGATCACATGAGACTGTTCATGTCAACGGCTCACTATGCACACCTA
CATTTTGGTAATTTTTCAGATTCTGAGAACAACGCAAATCAAAATATCGACCAGCAGTCA
AACAAGAGTAATGGGAAGGCCAATGACCTTGTGCAAAGGATTTCAAGGGAAGACATACTT
GAGTTGCTTGATAAATTAGATATTCAAACAGCCAGTGGCATGCAGACCAACAGAGCCAGA
CTTGGAAAGATGCCGATGAATCACCTGAGACAAAGACTCAAAGAGATGGGTGCTGCAACC
AATGGGAAAAAAGTAGAACTGCAGGAACGATTATTTAAAATGTTGCTTGGAAGGGATGTT
GAGGTGACTGCAACGAGCAGTGTGATGCAAAATACTGAGCAAGGAATATCTATTAAGAAC
GAGGACTTTGTATGGAATAAAGGTGCTTGGCTTAGTTTGCTGGCTAGCATTGAGGACCAG
CAAGAGTACTTAGGTCCACTGACCTTAATCTGGTAAGTACATATTTTAGGTGGCTTCACT
TGTCCGAAACGTTATTGCAGCTTATATTTATCCTGAACACCTGCAGGGAGGCAAGAGACG
AAAATTCTATACAGGATCCAAAATCGATCCTATGGGCAATGAGAAAATGCCAAATGTACC
GTGAAGGAAAGATTAGGCTGCTTCATAAACTTACAGGCATGGAATTTCTGAATAGGGAAT
ATCGTCTGTTTTTACTCGGCCTGATCGGTATAAAGGTTATCATGTTTTTCAAAAGAAGTC
AGAAGTCGAAGATAGATTTAGATCAGGAGAACCTTTGTCCTGCTTCCGCCTAGATGGTAA
TCGCAATGAAGTCCATGTTGCATTTACTAGAGGAGAACCAGAACAAAGAGGAGATGAACA
CGAAGTCACTTTCCTATCGTTTCGCTATCACACATCACAAATGTACACTCATGAGACAGG
AATGCAGTTCTGTAGATTTGAGTGTACTAATGAGGTTTCATCGGTTCGAAAAACCAGCTT
GAATGTATTGGATTATGCACTCATGTTACCCTATTCAAAGATGGGTTTTCCATTCCAAAG
GCAGTTTACTCTGGTGTATTCTGATTGGGAGGTTCTTTTGTGTGATAACAGTGACCCTGA
TAACAATAAGGGACCTGTCTCAGTGCATTTGCCTCTGTTCGCAGATGTATTCTCTTAGGG
AAATATTATATATGTAGGTGGTAAGACAAGCAACATAATTGCGAGTTGCGTAGGAATCAA
TACAAATCACGTGGCCACATGTGCCAAAATTTCAGCCCGACCGTGTACACTGCCTGATGT
ACGGTATTGTAGTCACCCAACACAAACACACAAAATAATTAGATCAAAAATTAACATTGT
TTACCAGCCTGCTCGTAGGGTCTCCGTGGCAGCTCCGCAGCCATCGCCACACTCACAGTG
CGAAAATGTTTCACTCCATGGAAGGCAGTATCGAAATTACAGTTACAATTAAGCTACTAA
ATTCGGCACTGAGCGAGGAAACAAGTGACACGATCGTGATCAATGCTCCAACTCCAACTA
CGCAATATAGCAAAAGATTGGGAACACAACACTTCCCACCACATTACATGACAAGCGAGC
TGCTCGTCAATCAGTCGTTGCAGGAGGGACTGTCCTCGGAGAGGCAGCGCACACTGCAGT
TGGAATTTTCCCTTACCGTGGAGGTCCCAAAGGTTTCGAGACAAAGAGTGTCGACATTGT
TTATGTCAATGAAACATATACTTCGGATCGTTGCTGCGGAATTATTGGGAGAGCAAACGG
CTTCGGCATGTACGACCGCTTTTGCACAAAAAGGGTGCTCTGTCAAAGCTCATCTCAAAT
CAAAATTCATCCCAGAGACCGGTCTTTTCTTTGCCCCGGCGCAAATGATTCTGCATTCTG
TTGTCATTTCGTATGTGGCTTGAATGGAAATAGAAAGCAAAGTCACATGACCTCGCAGAA
GTGGATTGAAACAATAGAACGAATGACTTCTGAAGTCTCTGTTGTCGATTCAACTGAGCC
TCGTTTGGTAGCGCACCCGTCCAACCCACATTTCTACAGGCTTAATTGTCACACGACAGA
TTGGAAAGCTGTCGTTAATGCAATCATCATATTTCTGAAGGAAGAAAAGCTTCGTATCGA
CAAAAGTAATATAAAACATACTCTCATTGTCACAAAAGACCGCCGGGAAACACAGGAACT
TTCAAAAATGTTGGTATGGCTCAAGTTGTGTTTTTATCATGCGTCTCCAATGTGTATTCG
TGATTTTGTAACCGTCTGTACATATCATGATCTGTCACGCAAGCTGTCTGATTCGAAGAT
TATTACAATGCTGTCATTATGAGTGATGTCTCCACCTTGTGGACCACTATCAAAAGGATG
TGCGTCGAGGCTTCCAAGACAACGCTAATTTGTTGTGTCTGATTTTGAAATCTCCTGGGA
TTGATGTCCTTGAGGAGTTGTTTGTATGAATACTTCCTCCAGATATTATTTGTGAGCAGT
AAGTGTAACCCACCTGTAAAGTATAAAAGAGACGTTTCCAATAATATATATCATGTCCAT
GGATTTGAAAAGTCGAGAAAAGCCTTTCATTTGCGGACGAGGTGAGTGTTCATTTTTATG
AATAAATCTATGTATATGTAGGAATCAATACAAAGTCATGTGACCACACTGTCCAAAACT
TCAGCCCCGCATAGACTTCTCCCAAATCTACCCAAATGCACTGCACACCATATCGTGGCG
ATTTAAGAACGGTCCACCGCCCATCTCCGGCGTCGTCAAAGAGCAATAAATGATGGAAAA
TGATAATGCTATACACGCTGTTACCTTGGTGAGTGCAATAAGAGAGTGTGGAGTACAGCA
GGTGGGCACAGTACAAAAGAATTCTCACCGATCGTCTCAATGTGGGCATACAACGATGCT
GAAACTCAGATAAGTAGAGAAGGGGTAAGATATCAACTTCCCAGCGATGTAGCCAAACTT
TCCCTTTTTCATTACGCTATGTCTCGAGGGCGAAGACATTGAAGATGGGGGCGATACGGA
CCGAAATAAAGGCAATGGCGGGGAGGTAGTGCGTGAGATTCCGCTCCATGCAATTAACTC
AGTTGTTTTGGCGAGATCGTGAAATATATGGAGTATTACAAACAAGACCCGAGTGAGTTT
CTCCCACTTTTCGTTCGAGACAATATATCAGACATTGAACATTGAAAGCGCTTGCTTACG
AGTTGATGGCGTTATTGTCTTCTAAAGTGCGAAAAATCGTCACCCCCTTTACCTCTTCGA
GAATACGCGATTTCGTTCAAGAGGAGTATGCTCTAATTGTTGATGTAGACCGAAACGCTC
TGTTTGAACTGCATGCTGCGGCGGACTTCTTAGGAATTCAACCGTTGCTGGAGCTGACCA
GCTTAGCAGTTTTATTGCGTTACATGTGGGTGGGTGTATATATTTATCTAACGTTGGACG
GAACTGTGACAACATGCGACTCAATTCATACTTCATTACTTGGCAACAGGACAAATCTCC
AGAGGATATTCAAAGAGTATTCATACATTGACGGTGTGATGAAATCATGATTCTTGGAAC
TTCGACCTTTGATGGAGTTAATCACTGGAACACAACATTGTGGAAACAAATGACTTCTTG
GAACTTTAACCTTTGGAGCTGACTAGCAAGGCTATTGTTTGCGAAATATCTGATTGACCA
TTGTTGGCATTACATAGAAAATAAATGAAAAACTCCACATGTACCAAATTACAAATCTGA
ACATGTATGGAAGACTTTACTTGTTAAACTGACAGAAATACTCATCGAGCCAGGGACATA
TCTTTATTGCAACCTTTGCTCGACTAATCCAACACCGTACATCCTGTTCCTGGTATCGTT
CATGAAAATTATCAGCACCATTTTTAGGGTGATCTCCCATAGTCTTCAACAACATTTTTG
GATGTCGACCCCAGTAAGTAATTAAGTCTTTAGGAGTATTCGAATGGAGTGCCTCTAGCA
ATCCAAAGATGTTTTCATCCCTACCAACGATTTCATTCACAATCTCATCAATGGAAAACT
TCCTAGCGACCAGTATCCATGTTTCGACCGACTTCAGTGACGGGGATTCCATCGCTGATT
CCGCACATTCCCGGATCAGTTTGTCGTATAATGTCTTGGCGTCTGCATTTGCTAATTGTC
TCCAATTAAAACAACGTGGTTCGGACTTGGAGCGTATCATCAAGGTACTATAAGCTCTGG
CCATATTGCATTCCTTTGCCTCTTCATCCCATGATATGCACTCAATCAATTCGTCTTCGT
CGTCTTCCGTCGGGGTAACTAGCATCCATTCATCGCAATTGAGCGTTGTCATCTTTTCTT
GCCTAAGGTTTTCTCTGGCTTGTTCACTCAATAATCGTTGTCTTCCGTCGCGGTTGAGAA
AAGACCAGTCCAAGTGTGGTAGCAGTTGTCGGAGCATATCTTCCACGGGTAAAAAGTATT
CTGATTCTGAGGGCGGTCTGCAGTGGGAAACCACTGACCAGAATAGTTGTGGCATCATCT
GAGCAATTGCGATGGGGCGCAAAAGTTCCTTTCCGGTATCAATCACGTTTTTGTTGTCGT
CTTCATCGTTATCTTCGTCGTAATTATCATCATCATCAGTTTTGCTCATGTAAGCATTCT
CAATGACACTCTTTATAATGTCCAGTGGTAAAGCGCTGACTCTGTCGACGTACTGCCCTC
CCTTCTTCGACATCTCTTTTCCATAAGTAATTTGGTGCGACACACAATGATCTTCTCTTC
TTTGGTGGAATGTCGATCCCAACACTGTTCCGGCATCAACATCGACACTCTTCACAGGGG
CCATAAAGAACTGACCAAGTGTCGCAGCATGTACACGGCGTGTGCCTGGGAATTTTCCTG
CATATTTGCCAGGGACATTTTGCATACTGCTCGTATTTGCTTGAACGGTTTCCCACCGCT
ACCCCTGTTGAAAGCCTGAACTAAGAACGACGATATGTCATCCGTGCTCTTTAAAAGCGA
GTAGATCTTTTTGGTTGTAATGGATTTCTTTTTCCTGTTGGGTAAAAAGTTGTATGGTCC
GATATTCTATGGTCGAATCCTTCTGTCTTGATCTCTTTAGGAGATAGATTATCGGATTTC
GCGGTTTTGGAAACATCGTTGCCGTCTGATAAGCGATAGCCTGGTCCACTTATCCGTATT
TTCGATGAGGATACTTTCTTTCCCTTGATCAGATTATGTTTCATCATTGCGTCTTGGGCC
TTGAGTGCATCCTTAAAGGAAGACTTTGCGACCTCGGCTGCTTTTCTCTTCGGTCGAAGT
TGTGTTTCTCTCGACGTATGCGGACAATTACATTTTCGTTGGATCGCAAGGGCAAATCTC
CAACAACATGCTTCCCGTTATATCAAGCAGTTTTGGAGGAAATCCTACCATAAGCTCAGG
GATAAAATTTGCTCTGTCATTTCTTTTGACTTTGAATCCATCAAGAATCATTTCATTCAA
CATATCTAGGGGTGTGCTTGTTTCTAATTGCAGCTCTAGCGTTATCGGTAGAGTTGCAGA
CTTGTTTCCCCATCCCTTGGGAGTGGTGCCTGAGAATTTTATTTTCAACACGCTGTTCGT
CTCCATGGTGGAACATTATTTGTTGGAGAGAAGCGGAAGACCCTCGTTCGACGGATCATT
ATTGTTTTTGGGTTTTCCTGTGTGTGGTTGATCATCACGAGTATGATGACATACGAGACT
ACAATAGTACCATACAAGAGGTCCGGCGAGAGTGAGATCCCGCTGTACAAAGGAATAAGT
ACAAATTATGTAGACACACGTGCCAAAATTTCAGCCCGCATCAAGTGACACTTCTTTACG
CCACCCTAACGAGGCTGTCTCCTGCGATCTAGAGTACACTAACATTTTGGTTGCAGAACC
AATGCACGCAACCAATTGTCAATAGTGATACACAGACTTTACTCAGAACAGTCAACACAT
CAATCGTGCCCGCGACTGTCAAAATGTAACAATGGAACCACGGGGGATCGAGGCGGAAGA
TACGAAGCGTCAACGGCGGCGTGAGAGGAATCGGATGAACATGAAGCATGCGAGGGAACA
GGAACACCACAAACGCACAATTCTCAAGGCGACTCGGGACCAATTCTTGAACAAAAGAAA
ATAACATTCTGGGATGGTGATAAAGACAACGGTGAATGGCGAAAGGGCGTTACGCAGTGT
TCCCCTGTAGACATGATAGAGCCATACGGGTTCAAGGCTAAAAAATATCTGGAGTCATTG
CAAAGCTAAGGGAGCATTCTCCTTATTTTGTGCTTGAAGAAAGTCGTATTAAGAGAGACG
AATGTGCTTTTGTTGGGAAGAACGAGTCTTATATAACCGTCCGGCAATTGACTGGTTTTG
TTACATTTCGGGGTAAAGAATATGTCAGGCTAAAATGGTCGAACAAGAAGCATGAGGAAT
GGGTGGAAAAAGTGCATATGTGCAAGAAAGGCCGTCGTCTGAGCGGAAACGCCAAAAGCC
TGATGTTTTGACTTCATCCAAGATTGGGGAATTGTCGAACACCCGTCTGAAAGAAATGAT
GATGTCACTGACATAGTGCTCTCAGACAAGCAGGAGGCTTTGTTAATGGAAATTTACCCG
AGGATGCGGAAAGAGGCTGCGAAACTAGTGGAAGAAGGATTACATCGTGGCGCATTCGAT
GCTGTGCATCGAGAAATTTGTTTTGAACGATCTGTGGATTATTGGACGAGGGAACTCATC
AATGCATATGACAACGTTATAAGGAATCTTTACTATTTGGAAGTTGAAGGGCACCCGTTG
ATTTTTGGGCGAAATAGAAAGAGAGGACAGTTTGAAGGTCTACGCATCAGTGTGGGAAGT
GGGCGATGACGGCGAACTTGTCAAGACAAAGGATGGCAAGGCAGTTCTCAACAAAGAACC
TTCGGCTTCGCTTTTGAAGATAATGGGGACCTACTGTGCAGAAATATTTTCCTGATGGTA
CAGATGGGAACGTCTCGATCCCTTGCGGAGCGCACAAACTAGCGCGTAAAAATGTTTTTA
CGAAAATGAATGAAGACAGATCATACTATGAGTCGAGAGGATCTTGGAAGAAAGTCAAGG
GTGACTTGGAGACTGATGCCCCACGAAAGTTGGCAGATCTTTCTCTTATGTGGGAAAAGA
TGGCGGGTGCTACTGCAGGAACAATTTCGAATGCAATGGTCATGAACCCAATGCATTGGT
AAAAGGCGCATTGATATCAGGGAAAGCCGCGCTATCAAAAAGTCTGCGTCAAGAAAAGGG
AGCATACGAAGTGTTGTATCGAATCCTGTAGCAGCTATGTCCACGCCATCTGCAAGGATA
AAAAGTTTTGCTACAAACATGCCAAACCAGAGCACAAGAAGAAATGTGCTAAATGTCATA
AAAATTTTGCCCAAGTTGGTGGCGGGTTTTGCAGAGGTTGTTTTGGTGGCAAAGCGAAAG
CAAAGCAGTCCTTACGATGCAAAATTTGTAAACTGAACACAGCTAGTCGTATCGGCGGGA
AGTGTGCGGGTTGCCTTGATGTCAAGTGCTTTGATGTGAAAAAGAAGCGTGTCAGGAAAA
GAAAGCCAAAGAAGTGTCATGGTAAGCAAGGAAAGAGGCAGAAGACATGAGAATGACAAG
CTTTGGTGCCGAAAATAAGACACGGGGGACAGGTAAATAACAAACGTAAATCTAGATTAA
TGATTTATAATTACTTCAGGCTAAATAGAACCATGCTCTCTATTTTGTCTTGATTGGTTC
AATCCTCTTCTCGATCTCGTCCAATCTCGCTTTCGCCTCACACAGCGCAGCTTGGAGGTA
ATCAAAACGTTGTCTGTCAGTTTCACAAGAAGGAGTTTTAATCTTGGATATAATGTCATA
CATAGCATCCAGTTTGTCGACATTAACAATGTCCTCCGGTTTCCTCTGGCAGATTATGGC
GAGGTGTCCAGCATAACTCACCCCACTGGCCAGGTAATGTTCAGCACTTTTCTTGTAATT
GCTTAATGGTAGGTCATCTCCCATTTGGCATCCGTTGCCACCAAATCTAGCAACCCTCCT
ATCTCTTACAACTTCCTTAGATGACAATAAGTGTTCTGCATAGCATTCGTACAAGCGTGC
TAAGCGATTGTGCGATTGCGCTAAGTTCGTGAAACTCCCCATCGCATGTTTCAATGTTGA
GATTCAATGCTGTGGAGTATTCTTCAACGGCAGGTGCCAAAAAGCCGTTGATTGCTTGGA
TTTGGCCTAAATTTTGGTGGATTGTAGCAAGATCTTGTTTCATTCTCTTTACCTGTTCAT
CTGTGTATTGATGGGGAGGAATTCCGTACTCCTCGAGAAATGCAACTCCATCGAGTACTA
TCCCAGCGGTGATAACCCTTGCTTTCTCGAGGTTATGAAAGGCGTGTTCGCGAATTTCTC
TGAATGTTTCCAGTCCAGTTTGGTTATTGATATCGACTAGTGACCATTGCAACTCATTAT
ATGTGCTGATGTTCAGGAATGCTTTTCCAAGTTCAGAATACAATGGGGCCACCGCAGGAA
ATAAACTTCGCACGGAACCTTTCGTCGTCAGTTGCGTCGTCTGGTAGCCACTTCTTCAAT
TCTTCGTCAACTACAGTTTCCAGGTACTGGCAGAGCATCCTTGATCCATCGTTGGGGTTC
CCGTGTGAGATCATATGGAATGCAAGTTTACAGCGAGTGTCGCCGTTATCAGAATGTAGA
ACGCCATCGCCGATAAGAGCGAAATAGTCCCCCATCCATGTGTTTATGTCGTCTCCACAT
TCCATGATGATGCTGTGTTCATTATCCACAATCAAGGAACGCTTTTGCAGTGTTGACAGG
CTGGCAGTTGGGAAGGCAAGGGTGTGAAATAAGAGGAATGGGTGATCTTACCGATTCCAT
TTTCCCGCCATGGAATTTTTGTCTTGGCATGTCTTGTTACGGAGATTATCGACGGGCTGA
AATTTTGTCATGTGTGTCTACTGTATTTGTACTGATTCCTATGTATTATTTTATGCAGGT
GTCGCGCCATTTTCCATCAATTGATGCGAATCATACATGTCACCATAAATCTCTATTGTA
TCGTACACAATCTCTGCATGACACAAAGACCGAAGACCGTGCCAAGCGTGGCATTATTAT
TTCACTAATGGCTCGGTGCAAACAAACTGCTCGCCAGTCTACTGGCGGAAAAGCTCCCGA
TACCAGCTTGCCACCAAGGCTGCTCGAAGAATGGCCCCTGCATCGGGGTTAAAAAGCCTC
ATCGTTATCGTCCTGGCACTGTTGCACTTCGCGAAATCCGCCGCTACCAAAAAGCACAGA
TCTTCTTATCCGCAAGGTGCCATTCCAGCGCCTTGCAAGGGAAGTTCTGCAGGATTTAAA
TAGTGCCAGGTTCCTATCCACATTTCACCGCGGAGCGTTTTCAGGCGACTTCTTTGTTGG
CTATTCAAGAATCTGTGGAAGCATTCAGCGTCGGACTGTTTGAGGATGCAAACTTGTGTG
CGATCCATGCCAGGAGGGTCACCATCATGCCGAAAGACATGCAACTTGCATTGCGAATAA
GAGGGGACTCTGAACTGATGCGCCACTAATGCTTTTTTGGAGATGGGGAATTTACGTGTG
GGTGTTTGAGTGACTCGGTGTGAGGATGGGCTTGTTGGAACCTCCACGGCGTTCATGTCT
CAGATTCTGAAATCCCATGCCACATCGGCTTTAAGTAAAGTGTGATCGACACACGACAGG
TCTTGTCCACTTATGATGATGTATCAACCTTGAATAGTGCTATAGTATTAATGATCATGT
GGGGCTTTGCTGGTTCTTGGTGCGGAGGAATCGCGTAACATTATTATGCCAACTAATTGA
AGAACAATTAATTATGCACACTATAGTTTGTCGTTGTTCTTTTATTATTTATACAGTGCC
TATACTCCTTTCTCCCGCACGTTTTTGTATGGTCCCCGTCCTATAGTCCCCTTAGTATGG
CGCTTTGTTGTGTTATGTCAAAGTACTTTCACACCCAACCTTGTTCACTTAAACCTCTCA
TATTCCCTTCGAATTCGGGAGAGTTGCATATCTTTTGGCATGATGGTAACCCTCCTGGCA
TGGATGGCACACAAATTTGTGTCTTCCATGAGTCCAATAAGGTATGCTTCAGAGGCCTCC
TGTGATGCTGCCAATGCAGTGGCTGTATAACGCATATCACCGCGGAAATCCTGCGTAACT
TCCCTCAAAAGCGCTGGAATGGTAATTTGCGAATCAGAAGATCCGTGCTTTTCTGGTACT
TACGAATCTCACGGAGTGCCACAGTTCCTGGGCGATAGCGATGGGGCTTCTTGCAACCTC
CTGCAGCAGGTGCACTCTTGCGGGCTGCCTTTGTCGCTAGCTGCTTTCGGGGCTTTACCA
CCAGTAGACTTGCGAGCAGTTTGCTTCGTTCGAGCCATGTTGTCTTCTGATGATACTATA
CCTTTGGGAGAACACCTGATGCCAACCGGTTCTGTTAGTATTGAAAAGCTGTGTCAGGCT
GAAATTGAATAGTGTTCTGTTAGAAGAGAGGGTTCGATTGAATGAATGTGAGTTCTGTTT
ACACTTGTCATGAGACAGTGGACCCATGTTGTTCCGTCACAGGGATTTTTTTGGTGGATG
CTTCATAGAAATCCCTCATCTAGTAGAACTTGCTGGACTAGGCCCAACAAAGTATCTTTG
ATGTACGGACTCGTGATTGAGGAAGTTTCAGTCATGAACTACCGGTATGCCACCCGTACA
CTCTGGGGGTAATTTTGTGTAAAAACTTAGCGTGATAAACGAAAATACGGCTTAAGTAAT
GTCTAAAAAATCCGGTAACCCACCCGTACACTCTTGAAATTCCGGTAACCTCCCGTACAC
TCTGGCGTTTTGCGAGTATACGGGAGGTTACCGGTGTTTTTCGTTTGCAGTGGGGTGGTG
GCAGCAACGGGTGGTGGCAGCAATGGCAGTGACGGCTGATGCCTTGACGATGGCGGCAGC
ATCGCCGGTTGCAAGGGGTGACAGCAGCAATGGCAATGGCAGCGACGGGCGGCAGCGATG
GGCAGTGGAAGTAGCGACAGTGACGGGCGACAACAATGGATGGCGACAACAGCGACAGCG
GCGGCAGCTCCCTTGATGGCAACTGCAGCAACGGCTTGATGGTTGGACGGCGAGGGGGAG
GCGTACTCCCTTGGGAGTTCTATCCAAACCTACATCGCCGCCAGATCCATCGTCAAAACT
GTATTGCCATGGGCGCGAAGGGGGTTGTGGGGGTTGTGGGCTAGCTTGATTTCACGTAAT
GAAGTAAACATGAAGTAAACTATGTAGTTTCCACAACATAAAATAACAGTATCGTGATTA
TCTAAAATCATCATGCTTACAGATGCTTACGCTAAATTAACACGATCACGTGAATTTGTG
ACACATTGGGTTCTCATAATATTATTTTCACTTTTCACACAACCGTGTTGCAAGATTTGT
TGTAAAAATATCAAATACGTGCATGATATCATAAACGCTTCGTATCGTACGATACAATAC
CTATCATTCGTGTCAATAAATGATGTATGTTCCACGTGGATCAAAGCGGGCGAATACTAC
CGTATATCTCGGTTCATAAGTAATGCAAAATGTCAAAAGATACTTTTGCAATTTACTTAT
AATCCGTCTGAAAGCAAGAGATGCTAACACGACGAAAATAAATTAGTATCCATCCTAGTT
ACCATAATACACTGCGGTACTGTAGATCGCGCCATTTTTGTTTTGCTTCGGCGGCCAATT
GGTTCTTGTGCCCCACTCATTGCTGTGTACGGCGATGTGATATGTTGTGATGTGAGTTTA
GCGGGATGTAGGCATAACTCAGCAACCAACCGGAGTTATAGGGTCGTGTACATATCAGCG
TGTTGCTGTTAAGAAGGAGAAATGATCTATGACAGTTCTAGAACATCCGGTGCTCCTTTA
CTAGGTTAAAAACACAAATGTCATGAGAATCGGGGAAATGTAACTTATACTCCGATGGTA
CTTATAAACCGAGATATACGGTAGGTACAGCTGGTTGCAGACATTTCTGACCTCGCGTAG
TAGCGGTACAAACTGTACGTATGCTTTTTATCTATCGTATCGTATGTATCCAGTACGCAA
TGATGTTATCCTAAGTACTGTAAAACTCTCATTACAAGACACGCGCATTATAAGGACCGA
CCCAATCCCCTTATCGATAGATGTTGTTTTCCTGCACTTAACTAACTTTTTGGCCTCTGA
TAGCAACACTAAGTCGTAGCCCTAGTGACGTACATCATGGCAATGTGTGTTGGTCCCTGT
GATTCGCGCTGGTTCCCGAGTTATGCCATTTTCACTGAAAACTCACCACACATCGTGATG
TGTGGTGACACAACATCGACATACAACAACACACACCTGCGTTAGCCCGACAAACAATGA
CGTACCAGGTCATTCTCGTTGGTTTTCTACCCAACGACAACGGAAGGTCTTGCGGCATGC
ATCCGTTTGGGTGTGGGAACGCCTTGGTGTTGGAGGGAGACGAGGATAGGCACGGAGTGG
GAATGAAAGCTGCGCATGCGGCTCGTGGACAAGACGCACTCGTGGACAAGACGCACCTTG
CTGTGTATCAGGTGTTAACTGATGGTTCAGATGGTTGTCGTGTCTGCTTTGCGGCACGAG
AGTTTGCGGTTGGTGAACGCGGTCAGAGTTTGGACGGGTGCATGGTGGTGATCACCGAGA
TGGTGCTTCCGGATGACAAGAACTCTGCCAAGAGGCATCTCTTCCACCGCAACCGTGGTT
ACGCAATTGCCGAAGTGCTGAAGTGATTGGAGTGGAGGAGGACAAACAATCAACAAAAGT
AAAATCGTAATCCAAGATAAACTAAAAGAATTAATTGAAAAAAGATTCTAAGTCTATTGA
CATTTATTTCAAATACAATAATTTGATAACTTTATGTTTTTTAGAACCATTTGTAATTGG
TTTTCAACCAAGAGTTGCGACCCACTGCCTCGGGAATACGGTTATACGCATCAATCAGCC
ATTCTAGACATGAGTTTGCGTTAGGGTTCTTTAGCAACCCTATCATTGACGATGAATTGC
AATTCGTCGTGCAATTGATGATTTGGATGACACGCGACAGCACACGGTGATGGGAAGTGA
TGGGAGGTGATCAGAGAGACACAAGATGTTTTTTTGGCGCCAAACACCTTCTTTTACGGT
AAAATGGCAGGGAAAAAACTCTACTTGGTAACTAGGGGGGATACCAATTAACTTTAACAT
GTAACACGCACTAACTTTGGAGAGTACAGTATATGTATCTTTTAACATTTTAGGACACTT
ATAGAGAGAGTTTTACGGTAGTATGCACAGCTTTTTAGGTACTGTACTGCACTGCCTTTG
TGTGGGGAAAAATTGGTACCCAAGAGGGTAACATAAGGCTGTGTCCATTGCATCATTTTT
TTTTCCTTTTTTCCTCTTTTCCACTGGAAAATTTCCTGATTTTAGGGGGTGTACATTAAG
GGTTGTCACCCCCGTCCATTGCATATAATGAAATAGGGTGACGCATTTTTTCGTCTATTT
TAGTTTCGACTTTTTGCACCTACTCGGTTACAATCGTCACTCATCGTGCTTCTACGCATC
ACATCTTTGTTCCAAACACACATTGTGAAACGTGCTGACGTGTTGCCATTGTTGTAGTGT
TCAGAACACGCATTGGGCAAACACGACGCATGTAAAAGGATCGTAAAGGCAAGAAGCGGC
CATAGTCACATCATGCTGGCGTTGATTTATGATAGGGCCAAATCGGCTGCGGTGCAATTG
TATGCAGCGGAGTTGTTAACCCTGGTCAACTTTTTTGCTCATGTATATGTAGACGTAATT
TTGAAAGGAAAAAAAGCTTACGAGGGTCACTCGATTCTGAGGTCATAGGTTCAGACGTGA
AGTACAGGACCAATACCAATGGTCTGTAACATTTTTTTGTCATGAAATGGTTGTTTTTCA
CCCTTCGGCACTCCCCCAAATACACCTTTGTTTTAGGCCAAAAAAGTGCTATTTCATGTA
ACTGTAGCCATTAGTCTAATGTTTACAAATCTATGCGTCGCTAGATAAGCTACTAGTTGT
CTGATGCATAGAATTGTATGCAATGCATTTACATGAGAGATTAACTAGTAAATCAGCGGA
ATATGCATGTCAAAACAGTAAACTCCCTGTAAACTCCCTTTTACCACTTAATTGTCTACG
CTATTTGTGTTCTTTATTTTTTTGATGCTGGTGATTTGGTTCCTGATGGCGATCTGGTGC
CTTATAGGTCCGATAAGTCTTGGATTTGATGGAAATGCTCGAAGCAAGTTGGTTTCCTGT
TAGCTATCCTCTTTGTGCATAAACTCACCAAACAAACCGAACAATAAATGTTTGTGTGAT
TGGTTTATGCACTGAAGAACATGGACTGGCTTGCCTTGTGATTGCTGATTTCTTTCTCAT
TTTTGGTTGCAATGGAAGAGAACAACAAGTTTGAAAATGAGTCACCGAATCTTAATTTGT
TATTTGTAACCCAAGATCAGATCCGTACACTACACATTATTGTCATACAAATTTACTGTT
ATCCTATGCTTTATAGCAAAGCACGGAAAATGAAATGAAAATGGAAATCCTAGTGAAGAA
GCCAGTCCACACTCCACCAAGAGTATCTCAAAAAGCACTGAATAGTCCACCAAATGGATT
AGTCCTCAAGTATTCCAACTGCATGCTTCTCATCCCCTCTCGCCCTCTCTCTTTCTACAA
ACACACTCAAACACTCTGCACAACACCACGTAAAGCATCCCCCCTCACCAACCAAACACC
ATCAACACCACCACCACCACTTCTCCCCACCAATCACGACTGTAACAAACCGCTCTCATC
TTCCTAGAACTCAAAACATACAATTTCCTCATTGGATCCGGCTTGGGCCGTACTTCCTTC
ACCTCCACCCCAAAATGATAACACCACAAACAATTCCAGAATGTGTTGCAATTGGCCATG
ATGTACCAGGAGTGACAGACAATGGAGGCACCAGAGAGTGTTTGAGTGTCGCAGTAGGAG
AGGATTTGAGGGATTAGGTCGGTGGCTTAGTTGGAAATGTTGCCGACATGTCGGCCGACA
TGTCTTCCTGTCACTCCGTGTCGTCTTATTTTGGACAACAGCAACATGTCGCTGACATTG
TGACTGGGAGTCAATCTTAGTCACGTGTCGGAATATTTCACGACACGACATTTGCAAACC
TAGTGCAAAGCTAGCGTGTCGGGACAGATGTCTTCCAATGTCTACCAATGTCGTCTTGGG
CAAGTCACGACATTGCTCATGTCGCCGACATGTCTCATGACATGTTGCCGACGTGTCAGC
ATGTCAGCAGCTGACATGTCATATGGGGGGTCCAGCCGACACGACACGACGCCGACATTT
CCAACTAAGATCGATGGTTAGATTGGGCTTGTGGTGTGGGTTTGTTTGGATGAGGATGGG
AGTGGGGGCAAGGGGAAGAAGGCACGGGGTGATTTTTGTTTGGGTGGTGTGATATAGGGT
ACCGTTTTTAGGACAGGTATCCTGTGGCTGGCCTAACGTACCACCCTCTTACATCGTCTT
CCACGTAGTTATAGTGTTTCATTGCAGTCATTATGATCCAAAATGAAGGGCTAAAGAATG
AAGGAAAGATAAGATGAATGAATCCACGATTAGGATTGTTGGCAACATCACAAGACTTCC
CAACGCCCTGCCCTATTGTCAGTTGTGCTTTTGGCTGAGGCAACGCTGCAAGAGACGGTC
ATGTTATGCGCAGCAGATGATCGAGTGCTGACAGGGACACAACAATTGTGAGAATTAGGT
GAGAACTGTAAATGGAATTGTCCAGGCACAATGCTCAGGAGTCACGGTCGTCAGTGTATT
TGATGATCGTACGCCCACCAGTAGATGAAAACTGGTCAGGGAACAATGTTCTGGCATGAT
CGAAATGATGAAATTGTGTTTTTGATAGAATCGGATGGATCGTATGGTGGCTAATGAAGG
AGGAATGGCAGAAGAACGCCAACTAATTGTATAGTGGTAGGGGGTGCAATGGCAGCAGTG
TATGTGGGTGTCTTGTGTGCAGTGGAAGAGAATTGGCGTACTATAATACGACACCATACA
ATATATTGTACTGACAGGTGATGGGATACAAGCCATCACACTTTTGGTGCGAATCTTGAA
ATTTTTGCTAGGATTCACTGTACATAGGAATTAGTAAGAGTCTGTGAAATTTCGCAATTG
CTGATTTTTGGTCTGCAGTCTGTGGGAAGGGCAATATGTCGATTCAAGTAGCCCCATCCG
AAAGGAAGCATCTTCGGACACAATTGAATGATTCTTAATCATTGGAACAGTGAGAAAGTG
ATTTTTTTGATGCAAACAAGATGTGCCAAAATAGCCAATTTTGGTCTCTAATGCATTAAC
TATTATGTCGTGAGTCAAAAAGGGCTATTGTATAGTTTTGTATGCAATAGCCCAACCGGG
GTTAAATCAGGGGCCAAACACGATGCATGTAAAACCACATAAAAGTACGTAAAAGTACGT
AATGGCAAGAAGTGAATGAAGAACGGTCGAGAGGGTGAAAGAAGGGGTGGAAATTTTTTT
CAGTCCACGCCTGACTCCGACCTGGACTCAAGACAAAAATTTCCACCCCTGCGGATGACG
GACAGGGAGCAATTTCCAGTGGAAAAATGGAAAAAAGAAAATTATTGTCTATGCAATGGA
CACTACCTAAGATACACTTACAGGAAGAACCGGCAAAATATATTTTGTAAAGTGAAGGAT
GTACAATACTTCTTTATCGTGCTCGTTGTGGTATCCAAGATTACATAACTTAAAAATCTT
GCGACCTTCAGTTGTGGAGAAATGTACCCATTCTTTCTGTTTACCTCATTGCTAACTGCA
TTTGATAGTAATCTTCAATCTTGAGGAATTGTGGAAACGGCTGCAATTTATGACTTTGAT
TAGTTCTTGCTATAAGCCAGCAGACTTCGGCAGACTTGGAAGCCCTGCCGAAGTCTGCCA
AAGTCTGCCACAAATCTAGCAATCCGAGGAGTATACTTTTGCAATCAGCTTGGTCGTTAC
ATAGGAATAGGCTTCCCAAAATTGGTTGGCAATCATGATATTATTTTTTAAGAGGCCCTA
GTACAGTCCACACACCATATGAATAAGAAATAAATAATCTAATTCCTGTGTGATCGCCAA
TGAAACTGTCATCTTCAGACTAACTTCTCCAGACTTCCACAGCCTTTGTCGCCCCTGCGT
CTGCCAACGGGGTGAGTCACATCAATCATATTCGTGTCAATGGTCACACATCACTTGTTT
TGAGGGGCCTAAGGAACACTTCTTTCAATGAGATGCCCAAGACATTTTTGTGTGACAATC
GTCCATTGCGATATTTATACTGTTGCCATATCTAAATCCTCTATTTTGAAAAACAGATTA
TCTGATCATCCAGGAATTACTGGATAGGCAAAAAACTCAACACAAATGAAATGTCCCAGA
TGAAATGTTCAATACTATTTTAAATAAACAAGACTTTAATACACTATTAGCACCCTCAAT
TCAAATCGAGATGGAGTTAAAAAACCATACAGTTATGTCATTTGTAATATTCATCTTAAA
ATGAGCCTCGTTTAGAATTAGCAATGTCTCTAAGGGAATTGAGTGGGGCTACTTGCACCA
AAAATAATTAGTGAGAGTTTCCTACTTTCGTTGCATAGTTGTTGTCAGGATTGGGTGGAG
GTGGCTGCTCCAGATTCTGGTAGACAGCTGGGATGTCACTTTGGAGGCTTGGCGATCATC
TATGTTGGGTTTGTCGGGGACACGACATGTCTTCGGAGGCTCTCAAAAGAAAGTCTTTTG
TCACGTCATATGACACGAGTGACATGTCGCAAGATGTCACCGAGACATGTCGCGACATTA
GGGGTTTACAAGATGGCCCAAAGAAAGTCGCCGTGTCGCGACATTTCGAAGATGGCGACA
TGTCCTCACCTAGTAGTACTTATTAGTAGTAATTGTTAGTAGCAATACTAGGTGGTAGGT
GTCTTAACAACATTAATGAATTGCTTTTACAATAACCAACTTGGAAAGTGATCTGAGCAC
TAATTTTGCACCACAATTAGCTCATGATGCACTAATTCAATAAAGCTAATTATTATAAAA
TAAAATACAATATCAAAATTAACATTTCAATGTCATACAATTATTTATTTATTTATTCAT
TTGTTCACAAAAAGAGAACTGAAAAGTAGGCTACTTTGGAGGACTTTGCACCATTAAGAG
TCTAATAGGATTAAGATATCCCAGGTTGGGCAGAGAGGGACGCATGAAGGGGTCAGAGAG
AAAAATGTCGAAACAAAAAACGACATCGAATCGCACCTTGCCAGTTTGACTGACGGCTCG
CTTGGAGTGCTGCCTAGAGGTAGCTGGTGGCAGCTCGTCCAAATCCCCACTGTGGGTCAA
GATATCCCAGTTCGCGCTGAGGTCGGGCCAGGAGGGACTTAACAATTTAATTGTAAAAAA
TTAGTTACTGTGCATGCAAGAACTGTGAAAGCATAAAAACAAAAGGTTTTCTCACCTCGC
AAGTTGGATGCTTTGCAGGCTAGCGGGTGATGGAAGCGGCACGGCCTAATTCCCTCTGCC
ACTTGAGATGAAGATATCCCAGGTCGGGCTGGGAGGCACGTAACTTCTTAATTGAAAAAT
GAGTGTATGTGTCAATTGTCACAACAAAAAAACCAAATTGAATCTCACCTTGTGAGTTGG
ACTGGCGGCTTGCTTTGGTAGCTGCCTAGTGGTCGCTGGTGGCGGCGTGGCCAAATTTCC
ACTGTGGGTCGAGATATCCCAGGTGGGGCTGGGAGGAAAGTAACTTTTTAATTGGAAAAC
TGCGTGGATGTGTCAGGGTGAAAAATGTCCATACAAAAAAACAAGTTAAATCTCACCTTG
GGTTGTGGACTGGCGGCTTGCTTTGGGTGCTGCCTAGTGGTCGCTGGCGGCGCCGCGGCC
AAATTCCCACTGTGGGCTGAGATATCCCAGGGCGGGCTCGGAGGGGCGTAACTTTTCAAT
TGAAAAATTGCGTGGATGTGTCAGTGCGAAAAATTGTCGAAACAAAAAAACCACATTGAT
TCTCACCTCGCGAGTTTGTTTTCCAGCAAGCTATGGTTGCTGGCTAGTGGCCGCTGGTGG
CGGCGCCTCCAAATTTGAACTGTGGGCTGAGATATCCCAGGGCGGGCTCAGAGGGGCGTA
ACTTTTTAATTGAAAAAATGGTAGTATGTGTGTGTGCGAAAAATTGACAAAACAAAAAAA
CCAAAGGGATTCTCACCTTGCTAGTTGGATGGTCGGCTAGCTGTTGTTGCTAGCTAGTCG
GCGCTGAAGGCGGCGCGGCCTAATTCGCACTGTGGGCTGAGATATCCCAGTGCGGGTTGG
GAGGCATGTATCAGTGTAATTGAAACAATTAATTAGTGTAAAACGCGCCATAAGCCAAAT
CAAATAGTAAAAATAGTGCTCTCACCTCGCGAGTTATACCTGTTGAAAGAGTTCGCTGCG
GGCTACGGACTGTTGGCGATGGCACAGTCTAATGCCTTCTATGGCCGGAGATATCTGCGG
TCATGGTGAGGAGGATGGAACTATTTAATTGGAAAGCTTGTTGTTCCCCGATTATGAAGT
TCAGGCTGTTGTGCCTGTTGTGCATAATAATATAGGAAACAGAACTGGTCTGTATCCTAT
GTACTTCTCACATAGCGGTGATGTAACAGACAGACTGGAAAAGACATGTGACTCACCCAA
ATGACACGTGACTGGGTGAGATTAGAGCTAAAAATGTCGCCGACATATAGGATGTCACCC
AGATTTGGTGACATTGTCTTGTCACGGTGACATTATGCTGACATGTCCCCGACAAACCCA
ACATAGGCGATCATGAGAAGCACCTTGCAAACACATCCTGCTGGGTTTGGAGAGGGTGGA
GGTTAATAGGACTTGATTTGGCGATTCGAAAATTTTGATGCCAATCTAGCTTCGCATGTC
AAACACTCAAAAACCTTTTGCCACTAGTGCCATCTAGTGCCACTTAGTGCCGTATTAGGA
TGGCACTAGTGCCATCTCGTTGGAACTAGTGCCACATAAGGATGGCACTTGTTCCAACTA
GTGCCAACTAGTTCCAGCTAGTGCCATCTAGTTCCATCCTACACAAACGTACTGGTTCCA
TCTTACTCAATTAGTACCACGTAGTGCCATCTAGTGCCAGATCTAGTGCCATTTAATGCC
ATCTAGTGCCATCTAGTGCCATTTAATGCCATCTAGTGCCATCTAGTGCCATGATCGGCT
GAACTGTTGGCTCTACTTGGCACTAGAGAGATGGAACTGTCTTTGGACTTACGTGGAACT
ATTGGTACTAGTCGTACTTCATCGCTAAAAAAATCGACTCGTGTACAAGTGCGAATTATT
TTGCTAGACCCCAAAAATGATATAAAAAAGGTATTCTGCTGAGAAAAACAGGAATTACCT
AAAAGGAATGACAAAATCCTGTATCTTGCTGAGAATGAGACGTACAATACATGGTACCAT
CCGCACTTTGGCGTGTATACTACAACCTACTACTATACTACCATACCTACAATACTGCCT
CTACCTAGAGAGGTAGAAGTCTACGGCAGTTGACGCAGATCATCAGGCTACAGTACAGTA
CAATACCATCAGCCTTTATCACAGCTACCATACCCCCATCCTTTTCTTATGGTGCATCTA
GTGCACCATAACTAGCTTTCCCCATCATAATCCTTATGGTGCATCTAGTACACAATAACA
GGACGATTCCTACATAGCCTGATTAGAAATTCAAAAAGACACATTTGCCAATCATAGGTA
ATCAGGGCTCGGCATTGACCTAAGCCGGAAGTAATCGAAAAGTAGTTGTAGATAAGGAAG
TAAAAAGGATGTTCCAGTTGTTTGGAGTTTTAATTTATGAGCTAAAAAACTGATTGAAAA
ATGAGGACTGCCTCATGGTAGTCCTCTCTAGTTTATCATGCATTTTGCATGTAATTCGAG
GATGTTAGATTTTGATGCATCCTATTGGATTCATGCATGCCAAACTGGGTGTACATGCAC
CTGGTTTGGGCTGTACATGCATTCTTGCATGCCAACCTGAATCCAGTGGATTCTGGATTA
GGCTGTAGATGTAATCCTGCCAATGGGTCCCCCAGGACTCAGTGGTCTTTAGTAATAAGC
CCTTCAGGACTCAATAGTCTTGTTAATGAGTCCTGCTTCTATTTGGTGGGATCCTACCCT
TGGTTAGTAGAATTCCTATTTATTTGTGTACCCATGGGACCTGTTCTTGGGCTCAGGATG
GGTCAGGAGTACCAGTAGGTATCCTTGGCTCATGTCAGGCATCATTATTTTGCTAGAAAT
ACATTAGCCTAATTTTTGGCCAATTAAGATGGAAAAGTTAGACATATATAATATTTTCGA
AAGTTGTACCAGACAGCTGGGACTCCTAAAAACTTCCTCACTGTGGTGTACTTACTGGGA
TTTTTTGTTCTAAAACTAATATTTGAAATGATCTCTTTCTCAAAAATGGTTGTTGGTTTC
CTCTGTACATTGTACATATGCAGGAATATTGTAGAGGCCGAGGAAGTGATACGCCCCATT
TTTCAACATACGCTCCAAAAAAAATCGTCCGCCAGAAGAGATCCATTATCTCAAAAACCC
CTCCACCATGGCCGCCAAATCCGTTTTTCGTCCGTAACTCAACAACCAACCGGAGTTTTG
ACGATCCGATTTTTTTGCTAGATAGCCCCTGACTCACCGTACACAACAATACCCCAGTCG
GTTTCATCACACCACATGCGGCTCCACAAAAATTCATAGACCAAGTCGGCGATTTTGATC
TCAAACAACTCACCGCACTTCCCGTCACGTCTTTGTCTACAAGACTCACCTAAAATCTTC
CGCGCCACCACATTATCCTGTCCTACAACTGGGCGATGGATTTCTATGAAAGCGCAGCAA
GAGATCACAATGTCTAGGCAAATGGACACGGTGGCATAACAAAACAAAATATGAGAATCA
AAAAGAGCAACAACATTATTGCCTCCTCCTTCAAAACACAACGCCACAATAAACCGCTCA
AAAGTTGGAGGAAAACAACGACAAAGCAATTAACAAGTCAACAATCAGCACGGCGTTGAA
CAAAACTTTCGATTGATCCTTTTTTCAATTCAAAGAATTTTTCTATTTATTGCATCAATT
ATCTAATTTATAGTAATTCAGGTGTCATCTCAACAGTGATAATGGTTATTTGAAACAATC
ATTATTGTATTAATGTAATTATTCTTATGCTATTGATTTACTCAAACTTTTAAATGGTTG
ATTGTTGTGTGATGGTTTGAAGGAGGAGGCATCAATGTTGACAGCTTCTTTTTACTTCTC
ATGTTTTGATTTGTTTGAATGACTTTCTTGGACTAGTGGTTGATTGTTGCATGGTGGTTG
TAGGAGAATGCATTTATGCCGTGGCTCTTTTTGATTCTCATGTTTGGTTTTGTTTTGTTT
TGTTTTGTTTTGTTTTGTTTGAATAACTTTCTTGGACAAAGCTATTACTCAATCCACACT
TCTTTTGCATGGAAGACAAAGTCTGTTCTTCTCAATTTTTAATATCTTTTGTGGTGGTGT
AACCAATGGCCACTTCAATTTTTTAGTGTAGTCAAAGCAGGTCCCTCAGATGTCCGATGT
CCATGCTTGCCTCCATGTTTCTCGACCTGAAATATTTGATCTCTTGCTTCTTGATCATAA
AAATCCATCGCGCAGTTGAACGAATGAATAATAGGGCGGCGTGGCAGATGTTGGGTGGTG
ATGAGTGACTATTGGGGACGACGACATGAAGGGAAGTGCGGGTGGTCGTCCGAGTCCAAA
ATCGCCGACTTGGTCTACAATTTTCGTAGAGCCAGTATTGCTGCTCTGGACCCGAGTAGG
GTATTGTTGCGTCGGTTGATTCCGGCGCTATCCAGCAAAAAAATCCGATCGTCAAAACTC
CGGTTGGTTGTTGAGTTACGGTCGAAAAACGGCTTCGGCGGCCATGGTGGAGGGGTTTTG
GAGATTTTGGATCTCTTCTGGCGGACAAAAAAATCTTTTTCTGCGGGGCGTCCGTTGAGA
AAAGGGGCGTGTCACTTCCTAGGCCTCCACAATACTATTGTACAAAAGTTATAGTGCACT
AGATGCACCATAAGAGATTTCAAGGATTTGGTCAAAGTGTTAGTGCACCGCAACTGGGGG
TGGGGATACAATACCATACCGTATCATCCGGCACGATCTGTTTCATTGATATTAAGTAGA
TACTTTCATTGATATTAGAAGAGAATCAAACTGCCATGTTAGTGTCGAGTGACATCATTA
TATCGCTGATACTGTTGGTCTTGACAAGCTCGGGGCCATTCGCTGTGGCATTTCTTTCGA
CTTCATCTAATCGATGCATCTCCAACAGCAATGACAAGGCATGCAACGCCATTCACAATA
GATTCATGCACAAGATAACAACCTCTTTATTTGGAACAATTCGCTTCAAGGGCAACGCCA
AAGCTGATTTAACCGCCTCTGTCCCGCCACGTGGACTGCACGGTGATGAATCCGACATCA
CAAATTATAACAGAACACTCACCAGCTTTCTGTCCTCCTCAGACTCGGATGCCATCTTAC
TGGGAATGAAAGACGGAAGTGCTGGAGGGATTGCGCAAGTAAGGAAAATTGAAACACAGT
CGCCAGCGTCGCCATCTGTTCTCGAGAGAAGTCGTGGGAATTCAGTAACTTGGGAATGTC
GCCAATCGAAAATTGAATGGTTTGGGATGACTCTCGTCCCTATTTTTACAAATGTTATTG
AACGAAGTGAATCAACAACTCATCCCAGTAGCGGTAGTGGCACGGTAGTCATATCAATAA
TTGATGCAAAGACAGAAGTTCAAAATGGAGGACGTCTCGGCGGGACTTTGGCGTCAGCTA
TGAAACGGTCTGTCTTCGAAGGGAGGTACATAGTCTTTTGGAGAGAAGAACACGGGGAGC
ACGAAAGCATGAGATACACACTCGAGGGGGATATCGAGTTAAGTTTGACGATCAATCTGC
CTCCATTCGTTCCATTGCCGCCAGGATTTAATTCAATTGGAAGTAGGATTGTAGAAAGGA
CTTGTCGAGATAGATTGAGACAAAACTTGAGAGATGTTTCTGATGCTTATGTTGACTGGG
TCCATGAAGGAGTCTGACAATAAAATTTCTCTCCACAATCCGTGATGTTTCGCTCGATAT
TATTCTCGCTACAGGCATTACATAGTCTGGTAGGTAATACCAAGGAAATGCCATTGAAGC
ATTTGGAGGACTAAGGATTCGTAATTCTCGAAGAGTACTTGATCCTACCTTCCGACTTAA
CATTAAACGTATTTCGTTGAATGACGAGATGAAACGATGAGTTTTGGCGAAAGCTCATAG
CTTTCGCTCGGTTGTGGCATATACAACTAACACAAGGGCTTAATTGGAAAGCCTTAAGAT
AAAGTCAATAATGAATTGTCCATAGGGTGAAGTTTATCCTGTGAGATTAGTGAGCACGTA
AAGGTTTAAGTATTTTCGTTCGTTTTGTTTTCATTTGAACTCAGCATTGAAATAATGGGA
ATGCAGATAGCAGAACTGCCTCATGCAGTATTTCGTATGATATTTACTTCTTTGATTTGA
CCACAACTGATGGAACGATTGGCGACGACTTCTTCATCAATGACGTCGTTACATGACGAG
GCTTTTGTTCACGACTTGAAAGAGGAAGAGCTTGCACTTTTCCAGGTTGAGGAAAGTAAC
CTTGGTATGAGCTGGGAATGTGAGGCATCTCATGAATTGATGGGCCCTGTGGGTAATAGT
ACGAGCCAGTAGGTGCCAAAGGTTGTTGTGTTTGTGGTTGATCTTCTCCCTCTTTGACGT
AAGTGAAGTTGAAGGGAGCATTTCGATCAAGCGTAACAGCAGGAGGCGGTAGAGGAGCTG
CGGTGTCCTTCATCATAAGATGCATTAGTGCGTCCGCAGCAGATTCCAGGGAAGGGGGTT
TGATAGTGTTATGCTCTTTTTCATCGGGAATTCCAACTCCAATTAAAGCTTTCAGTCCTT
CTGATGCCTTCGAGCTGCTCGACATTTTACTCGGTGTCGAAGATTTGCTCAGTCCAAGCA
TAGCTTTGAGGTCATCAGATGCGGCACTATTAGCATTCACAACAGTGCTTCCTTTGTTTG
AGACAATCTTTCGCCATGCGACCTGGCCATTTTTTTCTTTCCTGTTGACATTGTCAAACC
CGATGCCTGTCTTGGATGGACCTTGAGCTTCCTTCCATCCAGCCTGTTTATCGCCATTTC
TCGGGGTTGAACTAGGTCTTTGTGGAGAACCCCACTTTGGGTCACGTTTAGGGGCAGGCT
GATTCCTCTTGATCTCCGTTGAGGCAATTGCTGAATTTTGGTCGAGTCCAAGTGAATCCA
TCTCATGATTGCCTTCCAATATTGTTTCACTCATCAACTTATCTACGACAGTCTTTCCGG
ATCCTAGTGGCATGACATTATCAATGATTCCTTTGCTGTCAGCGGATGAAATTTTGAGAA
GGTGATTCCACACGCACAATTTTCCTCGGAAATTGGCGCAAGTTCCCTGCAAAGTGGATC
CGCCTGCAAAAACCACAAATCAGCATCGGCGCGACTTAAAAAAAAGGCCTCAAAAGGAGT
GAACTAACCTATGAATTCTTCGTCAAGAACAACTTCAACGCAACCCTCTGTTGAATCATG
TATCGCCACTACGGTCCCTCTCGCCCCAAAGGGAACCCCATTGGCGCAAAGGTTTGCAAC
TCTATCTCCTAGTTCAGGTGGAGCGCCAACGCTGTGATCTGAAGCAAGAAGAACATCGGT
CGCACCAGTTGAACCTTCGCGACTGATAGTGCCAGAGAAATTGGTCAGGTCTTAGATGGT
GTAATATGTAAAAGCGAATACTCCATATAACTCACTAGAGCGCTGATGAAGGGATTTTGA
TGTTCATTTCTTGAATGACTCCGTCTTTCTGAAGAGTAGCATTTCTAACATCAGCAGCTC
GTTGGACGGCGTGGACAGCAGCCACGGGCATAGCATCAGTTGTAGCAGGAATTCGTGGCA
TTTTCGCAGTCTCGATGCCTTTTAACCAATCAAGAACTTTAGGAAGAACTTCTTCGCCTT
TGGGGCCGAACACACGTTTGGCATCATAAAAGCGCTCTCCGGGTGCTTTAGCGAGCGCGG
CAAAAAGGTTAGGGAAGGCAGTCTTATATGCTGCTACCAAACGCACAGCCTTTGGAGTGT
ATCTGAAAAATGAAGTGAGCGCGAAGGCAATTCGGCATAATTTAGCAATAACACCTAACA
TCTCACGTACTCCCAAATAACCCGTTCGTTTTCTTCTTCGCCAAAGTCGCTGTCTTCGGA
AACACCACTCATTCTTTTGCTCCCGACAACGAGAACGGTGTCTCCGGCCATCCATGCTTT
GGCATCATCTCGCTTACTCTTTTGCGACTTGGTATCTTTCTTCACCCGTGTGTATCCCAG
TACATAACGCTTGTCTTTGTATTTCAGGTTCAAGCCAAGGTCGTACCTTGATGAAGTGAA
TGCATGATTAAGTGAGAAATGTTGGGCGAGAACCACCGTAGACATGTGCGACACATGTAT
ATGATTTTTCTAAGCTTACCTTCCAGGGCTGAAAAACAGATTTCCGGTGATCTTACCGAA
AATCCGAGCGTCAATTCGAAGTACCTTGGCAGCATCGCTATCAGGAAAGAAAATGAATTT
TGGAAAATAAACGGGTGATGAGTCATTGTTGTGTTCGTCTGTCCTCACCTAGGAGAGATA
AATGATTCTTGGACGCTTCTTGCAATCTATAGGTCGGTAAGAACATTGCAAGTTAGGAAA
TGTTGCAGGTAGAGAATTCGTTGATACAATACTCACTGCAAGGCCAAAGGGTGGCTCAGG
TGGGAGCACGCCGACTCTTACTCCGACTTTTTCCTTGTCGACAACATTAAGAACCGTTCC
GATGCATCCTCTTACAAGGCCATGAACGAGGGGTAAGATTGGTCCAGCGAAAGGTTGTGG
AGTAGGTATAAGAATGGAGTTCACTCTTACCGGTGCTTTCCTTTGGTCAGAATGACACGA
CATCTTGGAGGAAAACGATCCTTCAATGTCATAGGGCCTCTCTCAATGAAGCGTGGGTCG
GGAGCAGGGGACTTAAAAAGAGCCATCTGCAACGGAACATCTGCCTCTTCATTGCCGAAA
AGCTTTTTGGTTGAACCATCAACTGGTGAAGTTTTCATACCCTGGAGTGCAACAACTTTA
AGTCGAATCTGCACTTCCCCGATAGAGACACCACCAGATCCAGGATATCCAGCACCCACA
AGGTACTTCTCCACCATCGTATCCGAGACGGCATTCCAGCGATCCTTCTCTTGTGGACTA
AACAAGCGTGTTTTCAGTTGCTTTTTCGTGATTCGAACTTCACAAGACGCATCTGATACA
GCTACAACCTGTGGATAATTTTAATAGAAGTATGGTTCAATAGAATGGGAAAAGAACGTG
GCCTGTAGCTAAGGTATGACTCACTTTTGCTTCGTGCATCATGGGCCAATTCACAAAGAT
ATGTTTCCCAATGAGGGTGCTGGCAAGTTCGCTTGCGCCGGGCAATCGTGGTAGTTCGCG
CATCGTCAATATCATGTTGGGATACTTGGAGGGAAAGCCAAAGCAGTTAATTCCACAGTT
TTTAAGCTCGGCGTGGTCAATGGGCAGAACATTCAGGGAGGGAAAACCGGCATAGGGAAT
CTTTGTGCCGGGAATGAGTACAGGGCTGAACGACACGTTCGATTCACTGTGGTTTTCGAG
AACGACAACTCGAGAGTTACATTTTACGATATTCGGGAGCCCAATATCGCGGTTACAGCT
CGGAATGGTGTCAAGAATGGCAGCATCATAAGTGTAACAGTATACTTTTCCAACTCGATT
CCGATGGCGCTCATCCGCAGTGAGTGCACTATCAGGACAGTGTTTTTCAATACTTTTCTT
GAGTAGATCAACGTCAATGAACGGTAAAATATTGACGCCCTCCCATGGGTTACGCTTGCC
ATTCATGTCTACAACAAAGTCTTCTGGGTAGAATGCTTTGATTGGAGAATCAGAGGAGCA
CATGAGTTTACGGTAGACACTCGGGACCAAATGCGCAGATGCAGGAGGCAAGCACCCCAT
TAATTGTTGGAACGGCAAGAGCGGTTGTCCGATTTCAAAACTGATGCAGTTGAACACAGC
AGGTAGATTTGTAAGGTCAGAAATCATTGGACCATAGTGATAAGGAAAGAACCACCCCCA
CGAGATACATCCTCTGTAATAGTACGCAAGGCACCAGATGAGACCCTCAACATAAGATCG
TCGAAGAGCTTGAATAACAAGTTGCAAACAGTGTTCAGGTGGGCGATCAGTGAAGCAGAA
ATGACATTCGTTTCTCGTGTAGCTTACCCAGGTGGTTGTCCACATCAGTCGGCTTCAGCT
GAAGCTTTTCAAAATAGTACCTCCCCTTGAAGTCCTTCTGAGAAGGATCTAAGTTAGGTG
CCCATCCGTCAATGACCTCCGCCCCATTCAAAGAAACATTTGCCATCGCTGTTTGAATCA
TTTTGAAATAATCGTTTTGCTTGGATTCGTCCTCAGCGGCCATCTCTAAATCACTCGGTG
TCTTATCAGGCTTTCCATCTCGTTTATCCCAGTTACGCTGTTTCTTCAACTCCACAACCT
TGTTCTTTTCTCGTGCTAGGAATATGTCGGTTTCGGCCGCTCCGATTACTTTCAAGAACG
CTTCGAGTCTTGAAGGATCGCTAATTTCTCCGGAATCCGTCAAATACTGGCCATCACCCC
AGCTAGGTCTTTGCTCTTTGTACGTGTCAAACAGCAATGTGAAGGCCCCATCTCCAATGT
CAAGAGAAGGCATGTGAGGAAGGAAATCATTTCCAACCAAGAAAGTCATGAAAACAAAGT
CATCGATGATCCTCTCAAGGTCATAAGTGCTAGGATCATGCTTGTATACAAATTCCAGCT
GTAGGTACTCGCGAAGGATAGACAAGTGAAGGAGTTGAAAATCAGATTGCTTTGTGAACT
TTTTGACTTCCTTCAACGCATTTTCATTTCGACTGAAGCTACCACTAAAATCGATGATTT
CTCGTAGCAAGGTGAAGTGGGGTTCATGAGACACTAGCCCGAGCATAATCAGATCAGCGT
CCTGTCCGTACATGCAATGACGAGTGTTCGGCTGATACCCGGGCTGGTTCCTCATATCAC
GAATATGCTGCATGATTTTGTGCTCTCCCTCCCCTGGCACCTCTGGACCACTGAATATGA
TGCTCAACTTCCTCCAGTGAGGGTCCTCTTTGATCTTTTTGCGAATGAAGTATTTGATGC
AATTCGAGATTCTGCACAAGAACTCGGTCCCGGGAGTAATGCCTTTGCAAAAGATGAGAC
AAATGAAGTCAATGATTGACTCCAATGCGTTAAGAAGAATATGAAAAAAACGAATTTCGC
TCACAGTTTGAATCAAACGCCCCAGCATACGGATCCCCTGCACCAACATCCGCGCCATCG
ACGGGGGTGATGCGTTTCCCTTTCGTGGCCTCGGCCAAATCTTTCGCCGAGCGAAAACGA
CGTGAACGCTGTTGATTGAGCTTGGCACGTGGGGCTACTCCATCGATGGCCATGAAAACT
GAGACTTGGGGCTTGACGATTTGCGTTATGATGCGATCGAGATCTACGAAAAGATTTTAT
GAGTGACGAAAACCAAGATTGTGCAGAGATGGATCATGAATTTGGATGAAACTTACAGTG
CATAATGCCAAGAACCATGTCTCTCTCGGTTAGAACATCCGATACATCGAGGTGAGAGGG
GTGCGTACACCCATGGATGATGCCATTCATATCTAGGTACAAATGGTCAAACTCGGGAAG
TAACGCTTCATTTGTTATGACTTGGTTGATTTTGGGGTAGCGCTCACTTAGCCAACGGTA
GAACTTGCGAACAGAATAAAAGAAGTGGTGAGAAGTCTCGCGTCGAAGAAAGGGTTCGAC
CGAAATGAGCGACCAAATATCAAGCGAAAGGGGTGTTATTCCCTTAGGGGGCAGTGGGGC
CTCAATTTCAGGGATGTGAAATAGCGTATGAATCAATAAATTGATAGAGTACCCTGAGGA
AATCGGGAGATCTGGATTGTTTTTCCATCTTCCACCGTCAGACAATGACGCCAGAAACGG
CAACGTGATAGCAGGTTATCCCTTCCCCACTTCGAAATGTATGTTGCACTTTGATGGCCT
CGCGGGCACCGCAACAGCAGTCATGTCAACCATAACGCGCCGATATTTCTCACCTTTGGG
ACTCCCATCACGTGGTACTCTTTTTGTTATTTGGATGATGAAGTGCTTGGGGCTGGTAAG
CTTGTATGACATGCAGGTCGGCAATCTGAACGACGGATGGGGTGCCTCAGATAAGCTCAG
ATAGACTCCTCTTGCCCGGACTTGAGATAGCAGAATGATGGGATGCAGTGAAACATGGGC
CATAAAAGAGCCCATCGGTTGGATATGATGTTGGATATCAAGATTTTTTCAAAATATTAT
TACCTAGTTGTATAGGAAACGTGCAACTTTCTTCTCCTCCTTCTGCTCCTGATATTTTTA
ACTACCGTATAAATCGGATCTAAAGGAAGTGAAATGTCAAAAGATACATTAAAATCAAGA
TTTTTTTTAAAATCTTAGTTGTGTTGGAAACTGAGCCGTTTTCTCCTTCTTCTTCTTCTT
CTTCTTCTTCTTCTTCTTCTTCTTCTCCTTCTTCTTCTTCAGTGAGACAGTTTTTTTGCT
TTTTGCCAAAACAGGTACAGAACTATAAGTTGATCTTAACTTACCTGTAAATAATTCATT
TTTCGCTTGGACTTACATGGGTAGTCTTAGTATTTTAATATATGCCTACCTTTAAAAATA
TATCTTTGTGTGTAACGTCTGACATTATTTTCAACAATCATTCTGTAAACTTTAAGGGAA
CATTAGTCACAAATCATTTTAAGACGTAGAGACGAAAAATTTTAAACAAGGGTTCTTTAA
AACTTGAAGGGAATGTTATCGTGTCACAAAAGAGTGTGTAACAAGAAAATGATTTCACAA
ACTAAAGGGCTGGGAGCGCTGGCGCGCGCTGGCGCGAGGCGCTCCCTCCCATTTTGGCAT
ACACTCGTACTACAAGCCACTTTATTTTAATGTACGCCTTCCTCTGTCTCTACAAAGCGC
AATCTGTTTCGCTGCAAAAAATCTTGCAGCGGCTGCTGGTAATGTTAACTTATAATACGC
TCAAGTTAGCTTATCGCCCCTGTTATATTTTTTGGTATCTTTGCTAGTTACCTCCGTAGG
GGGGGTACTTCTTTTTTTTCCCGTTCGCGCCAAATTTTTATTTACGAATCAGTGGATGTT
GTGTGTCGCCAATGTGCACGTGATGTGTGGTGAGTTTAGCTAGCATCTCGCGCAACTCCA
CAACTAGAAAGAGTTATGGGGAGCGACACATATGGGCATGTTGCGGATGGTGAGGAGTAT
CTATTTCTTTACATTCTAGCGCTGTCCGGGTGTTATTGGAGCAGAAAAGAACAAATGTCA
ACGATTCTACTCCGACTTGACTTATATTATGAAGGACTTTAAATCCGATTTATACGGTAT
TGACTAACATAGGTGAGAGAGTCATTTTATTATGCCTTGAAGCTAACTACCATATAAATT
GGTTTATAAGTCATTCACATTATAAGTCAAGTGGGAGTAGAATCAGTGACATTTGTTCTT
TTCTGCTTCATTAACACAACACCCGGACAGCACTAAAACATAAAAAAATAGATTCTCCTC
ACCACCAGCAACACGCCCATATGTATAGCTCCACACAATTCCTTCTAGTTGTGGAGTTAT
GCCAGATGGTAGCTGAACACACTACACATCACCGGGCACATCACGTGAACTGCTTAAAAA
TAAGGTAAACCATGACGTGCCAGGTCGTGTTGGTTGGTTTTCTGCCCAACGACAGTGGGC
GATGTTGCGCGCTCCATCCGTATGGATGTGGCAATGTGTTGGTGCTTGAGACGGGTTCTC
GTGGGATTGGGATGCCAATGCAACCATCAATGCAATCTTGTCAAAGTCTCACACTCTATC
TCCTCATTGTGTTGCTCCCCGTTGTAGTGTCATCATCTCTCTCCCCATTGACGTGTTGCA
TTCCCCCAATTTCCATGTCATCCCCTATCACAGTCACATAGAAGTCTCACAATTCAATGT
GCAGTCTCACACCTCAACATGAAGATTCTCTTGGGCTGAGCCCTGTCTCCCAATCACCCT
CACCATTGCGGTCTTGCCATGATCATTGCCATCCTGGTAGTCTCACCATTGTCAAATGTT
TCATTGCTGCTATTCCCAGTCTCATCTCCCCACCGCCTTAGCTTTTGCAGACTTGTCATT
TCAAAGGTGCCAATGGGAGCCAAATATAACACTCAACTGTGATATTTCTGCTCTCTAATC
CTGCTTGGGAAGAATATCCATGCATATTCTGTCTGGACACCCCACACAGAAAGCTGTGGA
AGAACAACAAGAGTACAATGGGCAATGGCATGACAAGGCACACAGAGATAATGAGGTGTT
GATCTTTTCAAGACATTTATGGAATCAAAAGGTATATTGCTTTTTGTTTCCTCATACAAC
TGGATGCTTGGTATTGTTTCAGTTCTGATCTGACACACAACACACAACCCCAAGGGGATT
TGATCCAACTCTAACCTTTTATATCAGTTGTGAGATCAATCATTACTGCTGGCCTGAATT
GATTCGAATAGGGTGTCTGCAAGCATGTATTCCACAACAATAGGACCAACCAAACTTAAT
GGAGTTGAACTTTAATCTGACTACCTCAACACTACCTTGGGCAAAATGACAACTTCATAA
AAATCATATACAGAAATCGAAAGTATCATCACAAACAACCCCAAATGCTGCATTCTGTAA
CCATAACAACATGACAGCCATACTTCACAAGACACCAAACCACTGGATGACCAAATAATA
ACCACTGAACAATGATCATGTTAAGTGGGCTCAAAAATTTCTTGGCAGCTTTTATACTAC
AGCAGGGCAATTGATCTCACCTTTCTCTTAGCATATAATGCAATGCCAAACTAACAAATG
TTTTCAGCCAAAAAAGCTAGTGTGGCAATTAATATACTAAAAGGCAACACAACCCACAAC
CAGCCATCATAGGATTGTAGAAATCTGATATGTTCTGAATGTCCACATTCATATGCTCAC
AACATGTCACATCATCATATGATGCGATGGATAAAGAGGCATAAATGAAATTAATCATTG
TTCTGACTGTATTGGAAGCAACCAACTTCACGCCAAGAGTGTGTTCAATAGGCAGGTGAC
ACATATGCTTACAATCTATGTGAAAGCACACGCTGATTCTCTGTCACATGCAAACTCTAC
TGCATGCATGCTAAATCTTATTGCCGGCATGATAAGATTTGCAAATTTCTGAGTTACTTT
ATTACTATCTTTACAAAGTGAGCTACCTCACAGCTCCAGCCTGGAAAGACAATTGAATAC
ATTCATGATTGAACAATTGAAAGTCATAAGAGAACAGCTTATAAATTACTCAGTTTGTTT
CAACATTGAGAGGGCATCATCTATGCATTATTAACTACTCAAAAGCACTCGTTGGGAACA
TCTTACACTCTCTTGTCATTAAGATTCCACTGTATAACATAGTCCATAAGGATGTCCTGT
TATCACATGAATCAAATTGAAAAAGTGACAATGCAATCAGAAGAGGATGTAGGAGAACAA
TATTCGATAATAAGAATTCAATTTGAATTTGATCTAAGTCTTTTGTTGACTTCCAAAGCA
GTGCATCATCTGTTCAATGTCTACTGGTTGTTTGTGGAACACTAAGTTAGATACATAATA
ATCATTATGTTTTACACAAAGTTCTTTCACTGGCAGTAATAAGAAAGAGTCCATACCGAA
GCCAAAAACATTCCAGAATCAACCCCCTTTTTTGAAGTAGTTGCAGCCAAAAAGGCAGGC
TGTGATCCAACAGTACACCACACAGTAAATTTTGGGCTGCAACAAAACAGCATGTTTAAA
AACATATGATAAGTGCTAGATCAATTTCTGGATCAATTAGCATGAAAATGGTGAGAGGAT
GTCGTGCATTCTCAGTGGACCATTTCTGACTTTACAAAATCAGACATAGGCAAAAGAAAT
AAACAATGTGGCTGGTGAAGGTAAGTTATACTTGGAGAAGCTAAGACACTTTCGAGCTCA
GTACATCCTTTCGTGCTTGTCTGAGTTTATGAGGGGTCCATCAATGCACCGAAACTTCCA
GAGAGTGGTTTTGGTTGCCTTCCCATGGACAAACAAATAGTTTAGATCATGTGGTACATG
GGAACACTGCTCTTAGCTGAATCAAGTCCATTGATGTGGACAAAAATACTCGATGCCACG
ACTCTCTTGTAATTCATTTAGCTGCATTTACGTTAAAATATAACTATGTTAGTACTGGTG
AGATTGTGAACACTGCAATATACCATGCTGCAGAACTCAGAATGCTATAATGTGTCAGCA
TGCTGCATCATTGATGCACAGTTATGAAAACTCCCTACAGTTAAAATAAAATTTAAGTCT
GATGTAAAACATAACTTCCCACTTGTTACTGGTGTCCTTCACATGATCGTAAAAACTCTG
TTGTCACAGAATAACTATACAACGAACTTCCTCTTCTTCTTCGGAAGCACAGCCTTGGCT
CTTTCACTATTGGACTGTCGCGAAGAATCATCCGATGATGGGACTTCTTCTTTCACAGAT
TGCGAATCAGCGGGAGAGGACGAACCATCTGAAACGAGACTGCACAATGGCAATGGGCGG
GACCCATTAGTTATGCTGTTCACAGGGTCAGAGGGTTGATCCCGGACACGAGCAATGGTA
GTGCTTGCCATGGCTGATGTGTTCCCTAGGAAATGAAGGCGGGCAACAGCAGCGGCATCA
TCTGGAGGAAGGATCTGGTAGGCCAGTTTCACCGGATCCACATGACCCAAGAGAAGGCCC
CGCACTGTTTCATAAGGGATCGAGTCAGTGACGGAAAATCTCATATGAGAAGGTGTATAT
TCCATACTGGCTCGGCGATGATGATGTTGAGATAGATGCATCGAAGTAGGAGGAGCAGCG
CACCCAGCAAATCTCCCGTCGATGTTTTCATGGGGCGGAGGACGATACGAAGAGACTCCA
GCGTGATGTTGCAATTGCCATGGTGTTGGGGCTGGTGGGTAGTTGGAGGGACAGGACTCT
TGTTCTCCACGAGCATAAAATCTCTTCGACGGGGGCAAGGAGCTTCGTCGTTCCGCCACC
ATGTGGGCGCTAAGCGATGGCTGAGGTTGGTTCACATGCTCACGGTACGCCTTTGTAGCT
GCCAATAGAGCTTCTGGCACCTTCTCTGCATTCTCAGTCGTCGGCGCAGTCTTCGGGCTA
CTAACTGCCTTCCTTTTCCCCTTGGAGACTGCTGCGACATTGTCAAGAGTCTTCGTGGGA
CCCGCAGTCAAACCAGGGTCCGCAGTGGAGACTGATGGCTTCCCAATCATATCGCGAATC
ACAGGCGCACCCTCCCTCAATGCCTGACTTGTCTTCTCCCTCGCCTTGCCGTCCCCAATA
TCATTCCAGAGTCCCGTTTTGCAATCCTTCTGCAGGAACCGTCCCGGTGGGCTTTGATTT
CGAACAGCCTCGACAATACGCCGTGCAATGAGCGGCTTTTCGCGCTTGGGACAGTTGACG
TAGGGAAGCTTGACTTCGTTCACGAGAACGCGAAAGGCTTCGTTACCGGGGTGGTTGTTC
GAGCCTCCGCCTCGACCGCAGACTAGAAGTAAGTAGTGTTTGGAGGTGTCAACGGACAAA
TAGGACAAACGATGGGCACTGTGAGAATATGAGATACAGAACCAATCACGAAAGCAATCA
CTTACGGACGTCGTTCGGATGAGGATTAAGAATATCCTTCAATCGATAATCTGCCCATTC
CGGGCGTTTGCTGATGGACAAGGGCAGATCGGAGCTCGACCCGCGGCCCGACTCGAGGTC
TTTCCGCACGTCCGGAGTCATGTCGGGCAGCACGAGCTTCGACCGCGATGGGCTGCTGCT
CTCGCCGCTGCTGCTTGCGCGCTCGATGCCGATGGCGGAGGGGGCGCTGCCAGAACTCGC
ATTTTCGGTGTTGGTGTTGGTGGCACTTTCCTCCGTGGAAGATATCACGTTGCTGCCGTG
AAATCGAATGGGGGCGTTTTCGTTGCGGAGGGATTGTAAGGACACGGTCTCCGCTGCCGC
CGCGATGATGCTGAGCATGGTGACGCCGTTCTTCTCGTTGTCGGCCATGGCGATCCCGTG
GCAGTGAAGGGGAGGGTGATTTGAGACAGATGACGCGTTAGAAACGCTTCTGCTGGAACT
TTCTTACAAAACAGGGTCGCCGGTTCTTGCTATACCTGAACGAGGTGTTGTCTTACTTTT
TTTGTGTCTTCCGCTCTGCAAATGGCGACGCACTCCTCCACCACCACGACAAAAGAAAAA
AACGAACTCCTGCAAGGTATAGTAGAGTTTCACCTTGAACGCTACCATGGGAACATACGG
TGACGGTGCAGGCTTTCTATGCGTTACAACCTTTCGGTAGGTTGGTATTGTACATACAAT
ACCATACTTATCAGTCCAATCTGTATGTGCGACAATGAATCGTGGATCGTTCTTGTTTCT
TGTATGTGGGTGGCTGTCTTGGTCTGTCCTGCGTCTCGACATGATCGCGTGTACCGGTCC
CGACTCCAGTCACAATACGTTCAAACAATGAGTACGTCTAAGACGTATGGCGCTAAACTT
ACTACGGTGATATTACGGCCCCGTCGACCTGCAAGCAGAAGCGGTATGGTACGTATCGCA
CCTTTTTGAAAGAGAGGAAGCGCCATGACTTTTCATGATTTCATGCATCATGATAATTAT
ATTGAACATAAAGTGCCAATCTATGAGATGATATTTTTTATTGTCGGTTGAGTTGGCCTA
CGAGTATGATTGTAGATCGCAGACATACGTCTACCCGGAGAAGAACCAGAAAACAATATC
AAGAAACACGCATTCCACACAAGACTCGAGAATATAATTGATATGGTACTGCTCTGTAAG
TATGTACCGTAAATCTACTACTACTTTTTATCCCATGAATTATTTGAAGTCGTACACAAC
GCACGAGAACAGAATTTGGCATAGTCATTCACGCGAGGTACGGGAATGACGTGTAATTGA
ACTTTACCATGCATAGGAATCCAAGACCACCTAAAACATTAGAGGATTTCACTCCCGGGA
GGGTGGCCGTGGCAAGTAAACGTGCCGCTTCCGCGAGTCCTTCTTCCCGGGTATCGTTGA
GTTTTGTATGTGTGTCACATCAGTGTATGTAGTACTTCCCACAAAGGTAACGGACAGTGT
ACGTACGTATTAGAGTGGGTACCTTCACTCTACTTTTTATAGTGATATGAAAAAGATACG
TCGTCTGCCGGGTGTCTAACTTCCTTTACGCTATTTACGACACAGCGAGGTCTCGCAACA
TGGCTTGACGAGTAACGATATAATCTTTTAGTAAACTTAATGATTCGGTAGGGGAAAGGT
AGCCCTCTTTTCTTATGATGCTGTGGCGCAGATTCTTGGTAGGTCTGCCTGGTGCCCTTT
AACGGGGTCAACGAGAGTGTCCCTGAACAGGGGTGAGGAGACGCATGGAACCTCCGAGCC
CTTGAGCCTAGCCGTCAGGTCTGGTCTCCAAAGGCAGGGGTATGAGCTTAAGCTCAAATA
CCCAAGACTCAGATCCATATTATCAGGTCATAGGACGGGGACATCGGAAACGGCACAGGA
TCACAGAAAGATAAATAATAACCAAAAACCCATGGGCGGGTGGGTGGGAAAAAAACAACG
TCGTAGCTAGTAAATGGCACGGCTGATCAGGCCCCGGCCAAATTCAGTTCATTCGACGAG
AAATCCCTGCGGAGCACGGTTGTCTGTGGTTGATGCGATTTATGAGGCATGTGGTGCATG
CCTCAAGAACCTCTGTCCACACGTACTTCGCATTTTGCACGTGCCAAACATCACGGAGTA
TCCAGTGGGTGAGTCCGTGAAATCTTGGGGCACTTCGCATTCTCATGACGTCATGACTGA
CATCTTCTTGACACCATCTTTGCTTGGGGGCTCGAATCGGTGTCTAACTTCCTTTACGCT
ATTTACGACACAGCGAGGTCTCGCAACATGGCTTGACGAGTAACAAAATAATCTTTTAGT
AAACTTAATGATTCGGTAGGGGAAAGGTAGCCCTCTTTTCTTATGATGCTGTTGCGCAGA
TTCTTGGTAGGTCTGCCTGGTGCCCTTTAACGGGGTCAACGAGAGTGTCCCTGAACGGGG
GTGAGGAGACGCATGGAACCTCCGAGCCCTTGAGCCTAGCCATCAGGTCTGGTCTCCAAA
GGCAGGGGTATGAGCTTAAGCTCAAATACCCAAGACTCAGATCCATATTATCAGGTCATA
GGACGGGGACATTGGAAACGGCACAGGATCACAGAAAGATAAATAATAACCAAAAACCCC
CCTCGGTTTACCACTCACAAAGCGCTGCTGAAGGTCAGTAAACCTGCCACTGAGTCGCGT
ACTCGTGTGTACACTTGCCTCATAGGGAGGCCGGGTTCTGACCCCCGCGCCGCTTCCTTC
TTCCTCCAACGTCCCACCAACTTGATGACAGGTCCAGGGATTCCCTTGTTGGTGGCTTCG
GTGGTTGCCCCACTTCGTAAGGACCTTCTGAAACTGAAATCTCCCAGTTCGGCTAGTTCA
CTCATGATGTTTCGGTCGATGGATCTGGCTCGGTTCAGATACTCAAGTAAAGTGGGATCA
TAATCTCGAAAAGACTTCCGAGTCCCGTCTACCCTGGCGAATAACCACCCCGTGGTTCGT
TGCTCGGTTAAGACTCTGCGACGTAACAACCTCCCTATCCAAAGTTTATTGGGAAGGCCA
CTGGCGGTTTTTACTGCGAGGGGCAAGCAGTGCCACCTTAGTCCGGTTTCTCCCTTGAAC
CTACCGTGGAGTGTGATCATGATGTAGGGGGTCGGGACCGAAGATGTGGCCTCCACCCAA
GTGTCAACCATCCCCCTAAGGGACACTAGGGGGATTTCTTCACCCCGGAGGGCTAACCCG
AAGGCAATGAGAAGGAATGATGCGAACTCTTCGAGGGACCCTTTGGTTTCTTCGGATGTT
GACGTAACCCAGTCTTCATCGACTTCTCTCAAGATGGAATGGATCATCCTGGATGACAGG
GCTTCGTTTTGCCTTCTTATTTCGCCCATGCGAAGTCTTGCACCATGTTTGAACCGCACG
AACCATTCTCCGGCCGTAGGGCAGGAGGTGGCGTGGAGTTTCTTATCGTCCTTGGCGTAT
AAAGAGGTCGTAGAGTAGGCTCGCCCAGCGTTGTGAACGTTGGCGTACCATGTAGGCGTC
TTCCTCATGGCTTGAAACTGCAGGTGTCTTGCGTAGAGGCCAGGCCGTAACGACGCGTGA
ACGGTGACCAGGGCGATGCCCATCCCTACACGATCTATGACCTCCGAGCATCCCATGGGG
GGCATAAAATTCCCCAAGTCGAAAACCGAGCTGGATTCCTTGTAGTCCAGATACATGCGC
CTCCGGTTAAGAGCCACTGTGGAAGGGCGCCGGGCCCAGAGAACGTCCAAGATCACCCTT
CGTATGCAGACCAACTGAAACGCGTCTCTGGGGCTATCCCAATCTGGGTCGCGAAGAGTA
AGGTTGCGAAAGTGACACAGGTCACACTCGAAGGGGACTCCCATAAGGTGGTCCCCATCC
CTTCCGGTTCTAAACTCTGGGTTCTCGGGAGCTTCCATCGGCATCTCCTCTATGTCGTCG
GCCTCGCTTTCTAGTATGGGGAAGGGATCCGACGGGGACTGTCTGAAACATTCGCCGCAC
CACACATTCTCGCACGGGGGGAAAATCTCTCGCCAAAGATAAAAATTCGAGCAGAACAGA
CCGCGACCATTTTTCTTGACTCTCCCACAGACCCGGCAGGTGCCCTTCCAAGTTAGACAA
TTCCTGGGGTCTACCTCTTGACCATAATCGCAAACCTTGCTGAAGGTAAGACTCGAGGGT
CCGGAACCGAGTAGCTCCTTTCGCCACCCAAGGTCCGAAGTAATTGTCGACTGGGCTGCA
AGGGAGGACGATGCAGAGGACAAGGGGTTCGTGTTGAGAAGAAGGCCAAAAGGGGTGGTT
AGTATTTAAGGTGACTAGCAAGTCCGCATCTCTGCTGAGGGACTTTCGCCACAGGTGGGT
CATCAGACGAGGTATCACGAACACGTGGGGGATAAATGGGTGGGCAAGCCGGTCTTTGGC
AAACATCTCAAGGACGGCTGTCATTGCCGCCGGGGGTGGACACCAGAGCCTGGGCTGCGT
GGACTTCCCTAACTCAAACCAGTCGTCAGGCCTCAAGAGAAATAGTGGAGCGTTCGCCCA
CGGGCGGCCTTCCTCGTCTTGCCACCAAGAAAAGACCCAGTCCGATACTTGACCGTCGGA
CCTGTCATTCGCTCCCCGGTGGAAAGGAATGAAAGATAGAGGATGTGAACCCGGGATCAT
CATGCCTTCCATAAGATCCCCTCGCGATAATCCATCCACGCCGGATTCTTTCATTCGCGA
GCCAGAAACGTGGATCACATGCAGGATGCACAAAGTGGAACGCTGAAGGACCCTAAGACG
GAGAATGATGGCATTCAGCTTCTTCGAGGAAGAGTGGCCCTTGTAAAAGGTGCCCTCGAA
CGGCTGGTTGTCCGTTATTACGAAGACTTCTCTACGGTCTAGGTGCCCAGTTTCTGCAAG
CATCTCAAGATGGGAGACGAGGTTGTCTGCCTCCCTGAAGTTGGAAGATTCGGCGGCTAA
GGCCGGGGCATGGTTTCCTGCCTGATAATCGATTTTGGCGTCGTCCCACAATGCAGAGCC
GAAGCCTGCCCCGCTGGCGTCGCCCATGAGGAAGAAGGCTGTCGCCTGGGTGGCGCGTAC
TTGCACCACAGCCGGGGAAGGACCACTAAAGAGAGTGGTGAGAGATTCGACGTCGAAAGC
TAGTCGAGGTGCGGGCTTGACGAAATCTGGGGCAGGAGTTTGAGCTTGTGGGGAAGGAGA
GAGCTCTTGTCCTTCCTCCCATTGGCGAAGGTCCCATTCCCAGTGTAGGTGCTTGCCGGG
AGGGGCCCTGGGTTTAGGGACCTTATAACCTTTGCCATCTCTTCCAGGTCTCCATCCGTC
GATGGTTAAGTGAAGTCCCTTGAGGTAGGGATCCGCCCACCGAAAAGTACGGGTCACATA
AATTAAGAAGCCACGAATTTGCTCCAAGCGTAGTTTGGGAAGGCTAGACTCCGAATGTAG
AAGGGACTGTAGTTCGTGGATTAGAGTTTGAGACTTGGCCCATTTCTCATCTGAGACCGT
GATGCACATCTCGCCCGCCGTGTGTACCACGCTCCCCGCCGTGGGTCCGGGGAGGGTTGT
CAGTCTTGTTCTCTTTCTTGAGGCATCTTGCATCCCGAGCCATCCGATGTGGGAGCAAAA
GCGGCGGGTTGTTTGCCAGCAAGCTTGGAGACTGTGGCCCATGTGGCGGCCATCATCGAC
GTAGACTGACGAGTCGCTGGCGAGCTTCCCATCCTTTCGTACCTTGGAGACCCAAGGCCT
GGAGGAGTCATAAGAAGGAGATCCCGGGAGATTGAGGACGGCTGAGGCCCATTGATAAGG
GTTGGTTGGGTCGTTTCGATCCCCCATGGCGAGGAGTTTGCCTTTGACTCCCATCTGGAT
AGATCTCCCAGGGGAGTCGGTCTGCCCGAATTAGTTTCTACAGAACCGTTCCCACCTTCG
ACAGCGCTCCTGTTCCCACGGTGCGTCGGTTTTGACGTGCGAAACGTCGACACCAGCAAA
CGGTCGCAGAGTGGGATGAAGCAGGAAATTATAGAACAATTCCTGGTAGTCACTGTCGGA
CTGGTAGTAGTCCACATCCAGACTTCTTAATAGGTCTACCACTGTCGGGAGTGAGAAGTG
GAGAGCGAACAAGCATTCATTCAGGCCGCAAGACGTGCCATTGAACACAACTCGGACGTC
GGTGGGCCCCTTGGGGACATAAAAGTAGGGGACGAGGCTCCGTACCTCTCCTTGTTCCAG
GTAATTCTTAGATCGAAGTTTGCAGATCTTATCCCGCACGAGGGCCCCATCCTGGAGAGT
TTTTAGGGGCGGTTGGGGGCGCCTGTAGGTGGAAGGAGATTTGGTCCAAAGGTGGGGTTG
ACCATCCCTGGCGTAGCTGCGGAAGATGCCGGGCCACCTCCAAAACAAAAGACGGGAGCC
CCCTTCCCACTCCCACCACGACGCAGCACCCACGTAACGGAGGCAGTCCCTGGCGGCTTC
GAAATCACAGCTCAACTCTCGGGAACGGTGGAAAGACTTCCACATGGATCTGTACGTGGC
GCGGGCTTCGCTGCTCCAAGAGTAGCGGATTGGACCGAGAGCGCGTGGGTGGACGGACGA
GGTTGATATTCCCGATAGAAACTTAGAATGCTTTTGTCGCAAGGAGACTCAGAGGTTGGC
TGGACATAGGTTCATTTGATCCTTCCAGAACGACTTCAGGACCGACCTCTTCCACCAAAT
GAGGGCCGCTCCCCGCCACTTGTTCAATGCTGCCTGCCAACCCACACAGAGGGGGCTAAG
CTGGGGAGTGAGATTTTCCTCGAACATCTGATCCCAAAGCGCAAAGGGGATTTGAGCGTC
ATCTGCCTTTTGACCATCTTGCTTGACTAAAGGTGGGGCGGAGGGTGGCTTGACTATAGG
TGGGACAGAGGGTGGTAGCTGATATGGGGCGCTTAACAAGGGCGAAGGAGAGGGGGCCAC
CCCGAGAGTAGAATGTGATTCGGGCAGAGCGGGCGGACAGCCCTGTCGGAGTCGTTTTCG
AGGTGTGAGAGCCTCAGGGGGGGGAGCACGCTTAGGATGGGCGCGTGGAGAAGAAAAATA
ATGGAACCCCCCCGGAAGATAGTGTGAGAGTAAAAGATCTGCCCCACTGTGGAGGATTGG
CAGGGGGGGGGGGGGTGCTAGACAGCGAAACTCATAGATGGTCGTTAATTAGGTGGTAAC
TAATTTATGGCAATCTATTTTGATTGTATGTGTTTACCCATGTTGTTGCGCTCTTTGGTT
GGTTCTTAGATCGGGCCTTTTGGGCTAATGACCTATGGTACTGATCTAAGTAACCAGGTA
TCATAATGGGTATCCACTGGGTTCATACATGTACCTTATTTGGGTATTGCAGATTTGGCA
TGTATAGCACACCCTTGCAGTGATACTCATGTGGTGCCGTGTGTCGGTGAAGTGTTGCGG
TTTATGCAGCGCTTGCTGATGGGATAATAGTTGGTAGAGGAGACTTGATATGGTCGATGG
GGTATGATGCCCCACCGAGTTTGTTGTGTAGGTGCGCTAGTTTGACTGGGTCAGTGAGAT
ACAATGTACGGATGGTACGATGATGAATGGGCGCATGATGTTTTGTGACATAGTCAGCTA
GGTTTGTGGCTCCCGCCCGCCAGTATGTGCGGAACTGTTTTTGGTTGGTCCTACATCGTA
GCCAATGGAATCGCATGTCCATGGCTTTGGTTCGTTTGGGTTGAATGGTATTGGTGACGA
CGCCAAGAGCTGTTGAGTTGTCTATCTGGATTGGTGTTGGTGGTTGGGTATGGCCTAGTT
CTGTGAGCAGATGCCGGATGGGTATGGCTTCTCGTGCATTGATGTAGAGGGCACCAAGTT
CTGCCTCAGCTGCTGAGGACATGACAGATTTAATGATTTGGGCTAGTGTTAGAATTGCAC
CATTGTTCCGGGGTACCGCGTCGTTTTCGGTGAGGAAGAAATGGCCGCCTGCCCGACTGC
GGGCTTTGGTCTCTGAGAGATAGGATGCATCACTGTGGGCAGCCAAAATCATGTTGCTTG
CTCGGTAAGTAACGACAGCATTTTGGTGTGTCATAGCATAGTCCAAGAAATGGTGGATGC
GGTGCAGTGTGGTTTGTGTGGGATTAGCCTGTTGGGTGGCAAGGGAACTGAGTGCAGTGA
GCATGGTACAATCAACTGCTCTGGCGTAGTAGAGGAATACACCAATGACTTCCTGGACAA
AGGTTTTGTCTTGTTTGTTGAGCGGAGTTGATAGGTCTGGGTCTTCTACATACTGTTGCT
TGGCGCCGTAGGTGCGTGGTGTATGGGGGTATGGTTGATGTTGCGGTCTGGTGGGAACGT
TGTGTTGAAAACGTTGTCCAGCCTTTTGACAGTATCCTGGCATAGAGAGATGGACTTGTT
TCCGCTGGTAGTCCCAGGTGATGGTGAGTCCTAGGTATCGTTCTCCTTTCCAATCATGTG
AAGTTGTGTAGTGAGTATTTAGTGTTTGGAGGAGGTGTTTGGCATGTTCGATGCCTACAT
ACTTCACTCCAAAATCATCTACGCATAGAGCGAATGCAATGGGTCGCCAATCATGTTTCC
AAAAACCTGGGGTGACGGTGCTTTGTCGATATCCATGAGCGACTAACCGTGATTCGAGGA
GTTGTTGCGCAATGATGCCGGCCTGAGGAAGTCCGTACATACCTTTTGTACTCGGACGTA
GACGCACCCGTCCTGAGTTGCTAGTTTTCGAAGGTTGTAGAGTATGATGAATTCTTCAGG
AATGTCGGCTAGTTTAAGTCGCATGAACTCTGGTCGGGCCATGGGTGTGTTAAGGTAGAA
ATCTTTGATGTCGATTGTCATGAAACGTGCCCCTTGGGTTGATATGATGCTGTTGAGGAG
GATCTTTGTGGTGAGCATGTCGGCTGTGGGTGTGCCGCAGTCGCCTGGAAAATGGATGTT
GTTGCCACCTACGGTGAGGCGTATTCGATGTGGGTCTTCTTTTTCTGGACGAAAATTCGC
GCATATGCGGCCGTAGGTGACGTCCCTGCGGCGATCTGTAGGGACGTCGTCCTTAGCAAT
GAACACAATGGTGTTTGTTCCCTGGACTAGGCCAGGGATGCCTTGTGCTAATCGGCCAAG
TTCCTTACCATATGCTTTCCTCCAGGTGGTCGAGTATTTGGGGTCTTTGATGAGGTGGCG
GTATTCCATGAGTTCGCCTGTGTTTTCGTTCAGAACGGCATTGAGGAAATCGGTGGGGAA
CATACGTGATGCTGCACGCTGGGCTGTGACGGTTGTAGCTGAGAGTTGGGAGAAGTGGAG
CATTGTCTCTTGGGTGATGGTTTGTATGCGGCTGCGGGTGTTGTACGCTGGTGCTGTGGG
GGGTGTCACCCTTGGAGATGCGTTGATGTGCATTTGTGGTGGCGTGGTGCTCACCCTTGG
AGTGTAGGCGGCGGGTTGTTTGTGTGTGGCGAGTGGGTGCAATGGAGTGGACTTGCTAGA
CTGGGGGCTTTTGTCGCTGTCTGAGTCTGAAACAATAGGGTGTGTCTGCTTGAGTGCTGT
AGGTAGTCTTGTGGTGACTGTAGGTGAAGCTGCTGACTTGGCTGTGGGTGTGGGTTGGAT
GATTTTGTGGAGTCGAGTGAGATCGGCCAGTTGTGTTGTATTGAGGTGTGCTGCTGTGGT
GTTGGACATTAGGACGTGTGCTAGGTTTGCCGTGGCAGCTATGATGGCATCGGCAGGTGT
GACTGTGGGATTGGTGATGTACTTGTGCTTGAAGAATACTGTTGCGGAGATGCGTGTTGA
TTGGGAGACAGGTGTCCATACCGTCCAGCAGCGGTAGTGTTCTGGTGAGGTTCCTAATAC
AAACCCTTTAGTGCAGTGTTGTGCGAATGATTTTCGGCGGTGGGGCTTGTCATGGACCAG
TGCCTCCATTCCGATAGGAACAAAGGGGTGAGAGTTGTAGTCATGGTGGCCATAAAGGTG
TGCATAGGATGATATTTTGGGATTGTTGTTTGATTGTCGGAGTAAGTTGAGTTGACGCTC
CATTTGTGGGATGAGCTGACACCAGAGGTGGAGGGGGAAGTTGTCTGCAGTGCCGCTGAG
CGCAGACACAAAATGATCTTTCCATGTTTGGATGGCCTTTTCGGCTATGTTCCGTCGATG
ATCATCGGGTGGTACCAGTTGGTAGGTCATGGCGGAGGTGGTGATGGCTTCTCTGTAGGC
TGCTGAGATTTCGTTGTCCAGGACCTGGTGCTGTGGTGTAATGTTGCAGGCTTTCATGCG
TAGGAGAGCTCGAGAGCGTGCAAGGATGAGTTCGCCCTCAGTTCTGTTCTTGGTGGGTTC
AACCCAGATGGAATTGCTGGCTACGTGGTAGAGGATCATTTGGTATCGATAACCTCTGCT
GGAAACATGTGGAAACTTTCCAGTTTGGTCGGTGTACAGTGTGTTGTTGGTGTCGTAGGT
TTTGATGTAGATGTCATTCTGTTGTGGGTGGGTTGGTGGTGGTGCGATGGGTTGAACTAG
TTGCTTGGTGGAGCGTACACCTTGGCGTTGATTTTTCATGTGTCCTTGTTGAGTTTCCTC
TGATTGTGGAAAGTGTTTATTCACATTTTTAATTGTGATGAGTGGCCAGGTACTATAGTT
GCCGTGGCGGATGGCTGTGAGCCAGGTGTTCTTTGTTGGGTACCCTGCTGCTGCGTGGAG
GTATCGGATTGTCTGCTCAATGCTTGGTAGTTCATATACATTGAGGATGGAGTGCTTCTC
ACGCTCGAGTGATGCGTTTAAGTAATTTCGAATTTTTGTTGTGGGTGGGATCTTGTAGCG
TGTGTTGTTGGAGTGGTGTCCACAGGTAGAGTCGAGAACCAGTGTATCGCTGTTCTCGTT
TGTGATGACTGGTCGTAGGGGTACACGCCATAAACCTGTGCGTGTGCAGCGGTACCCTGT
GAGTACTGCCTGTTCGGTGATGTGAATGGTGTTGGCGTCGTAGAAATTGACTTCTGCCTT
GTCATACACTGCGGTGTACCCGGCATCCGCAAACTTGCTGCCACTGAGTAGTGTGTGTTC
AAGGGAAGGGACAATGTCCACCATGTTGGCTGGGGCTCGTACCTTGTGTAGGAGTTTTGC
TACCTTGGTGGCCTTGGCCGTACCACCTGTGGGTAGGAGGAAAACTTTAGATGAGATGGT
GGTGGTTTCGTTGAAGGGATCATGTGGTGCTCCTGCAGTAGAGGTTGCTCCTGTGTCGCT
GATGGCTGAGGCTATGGATCCATTCAAGATGCCTTGCTTGAGAGCTGTGGTTGACATGGA
AGGTGTGTTGGACTTGTGGTGGGTTGTGAAGCGATGATGTGTCTTTTGTGATTGTTGTCG
CCGCCATGTCTTGCTATCGGTGTTTCGATGTTGAGTTGGAAGGCGGAAACGGACAGTGGG
TCTGTGGTGTGAGGTGTTAGAGAGCGGGGCCCAGTAGTTCAGTGATTCAAACGATAGTTG
TGGCGCACTACTAGAAAGTTTGTTTGCTGCCAACAATGTGTTTAAATAAGAATTACTGCT
GGGTCCCACTGTATCCTACTTACGGGCCACGTACCAAGATGGCCTTTTGTCCTTGTTCTT
GTCAAGGGCGTAGCAGTTGTCATCCTCATGATGGACTGCATCTTTGTTGCAGGAGTTGCA
GTGTCGAGGGAATCGAGGGTTTTTACTGGGGCGTGCATTGCGGGATGTGCGTGGATGGCC
TGTGTTGGTGTTGATTGGTGTTGGTGTAGGTGGAGGAGTCCTGGTGTTGAGGAGAGTCAT
GAATTTAGTTGTTTGGGTGAGGAGTTCATCTTGCTGGCGTTCCAGTTTTTGGAGGAGCTG
GTTTTGTGCTGTGGTGAGAAAAGCAGCATGGTCGGTGTACTCCATCATGCTGTGTTGGTC
TGATGGAGATATGGTGCCTGTTGTGGATACAACGGTGGCAGGTACCCCAGAGAAGAAAGG
TTCACTGACAATGCTGTGAGCACTCGCATAGCCGTCGGTGCGTGTGAGACGCTCGGCATT
GAACTTCTCTTTGCTCTTATAGAGCGTGACGAAGTGGTTCTTGGCGGCCTCCCAGGTCTT
TTCTTCAGGGGTCTTGATCTCCCATGCCTGCATCTCCTTGTCATCGAAGATGTCGGAAGT
GTACATACTTTCGACGTAGTACTGGATCTTCGTGGCATCGGCGGCAGGAACTCCTATGTC
CCTGCACAACTTTTGTTGCTTGTCGAGGTCTCGTGCGAACTTCGTGATGTGGGACGTGAG
GTCCCATTGGATGTGGAAGGCTGCGGCGGCTTGTTTGCGTTCTAATGTTGTGACGATGCA
CCATTCACGACGGAGATGTTCGATGATAGTTTTCACTGTTTGCGTGCTGTAGCCGATGAA
ATCGTCGTCGAGTTCTTCGATGTACGGTGCGTCGACACCTTCTCGAACGATCTTTTCGAC
GATGACCGCGTCGACGGCCTCTTGTTTCCAAAACTCTTGGCACTCGAGGTTATGGTCTGC
GGTGATGCGTGCGCGAAGAGTGATTGTTGTGTTGTTTGCGAGCGCGATTGGTACGATGGG
TGGTGCAACGAGGCGCGTAGTCGTCTGCGTTGCGTCGCCGGTGACAAGGCGATACTCGTT
GTCGTTGAGGACAAGTGCTAGATGGCCATGGCGGCCGCCCCAACTCGTAGTTTTCACTGC
AGCCGCTATTTTCGCGACTTGTTGTTTGAGAAGGTTTACGGTGGAGTTTGAAGGTTGACC
GATGATTTTGTCAATTGACATGGGTGCGACGATGGCGCGAACAGCTTCGCGAACGGCGGC
TTCGTTGGTGGTTGGAGAGGCCATGGTTTTGTTGATGAACAGGGTGGTGTTCGATTGATT
GCAATGCTGCAATGATGGAGATAAAAAAGAATTAGTTACCACTGCTAGACAGCGCGAAAC
TCATAGATGGTCGTTAATTAGGTGGTAACTAATTTATGGCAATCTATTTTGATTGTATGT
GTTTACCCATGTTGTTGCGCTCTTTGGTTGGTTCTTAGATCGGGCCTTTTGGGCTAATGA
CCTATGGTACTGATCTAAGTAACCAGGTATCATAATGGGTATCCACTGGGTTCATACATG
TACCTTATTTGGGTATTGCAGATTTGGCATGTATAGCAACGATGCCTTCCCACCCCCCCC
CGAGATGACCAACCTGGGGGGTTTGGGACCGGGGCATTAGGTAGAGAGTGAACCAAGTGA
GGTACTTGCCAATGGTTCCAATACTGTAAATGCTGAGGAGAGGGGAGACTCGGGAGATCC
GTGAATACGATGTCTGGTATCGGCTGGGGATGTAGAAGGCGAGGGCGTTTGACCTCGAAG
CGGGCGCTGGGCCAGTAAGGTGAGAAGGCGTCGACAAAGGCTGGATCCCTCAGGCGTATA
CGCCGGCTGTCGAAACCGAGGGCGGTAGAGACAAACAACCACGTGGAGGCGCGCATGGAC
CTGACCTCAGACGTTCCAACGGTGGATCTAATGGGTATTGAACCTGTGATGATGCCGTTG
AGCGTTCGGTGGTGAGGTCTAGCTTCGTTGCGGCCAGCGAACAAGGCCATGGGAAAAGAG
GGCCCTGGGGAGGGATCGATGATGGGTCCAAGTCAGGACGCGTCCTTTTCCTCCGCACGT
CTGTTGCCCCTGGGCGGGCGTGGGGTGCCAGCTGCCGGGGCTTTATTCACGATGGAAAGG
GCTTTGTCGGCCGTCGCCTTTGCTGACTTGGCTGTAGAGACCGCTTGCGAGACTGCTTCA
AGGCTGTCGGCCAGGCGTTTCTCGAGGGCAATGACAGATTGCTTGGGGGCGGCGTTTCTT
CCGAGGTAATCGAGTACCTTGGGTTGAACCTCGGGGTGGCCCTCGAAATCATGGTCCTTG
AAAGACTTTATGACCGAATGGTGCTGAATGGTGGCCCACAGCACAAGAGAGTTGAGAGTG
AAGGCATCGTCTGTCGATGCTGCTCGCGCACAAGCCGAAGCCACGGAAAACTCGTTGAAC
AAGACTCTTGATAAAATTTTCGTCAGGTCCCACACCGACTGCTCTTGCTCCTTAGTAAAA
GTTGGCCCTTGGAAGGTGTTTATGAGGGTTCTCATGTAAAAAGTAGAAGTCTTTCCAAAC
CAGCGCTCCATGAAAAGAAAGGAGGTAGAAAGCATCTCAAGGAAGACCATCGACGCCATT
GGGTGGCCCTCGCAGGAAGACTTTATGAGGGCCTCCAAGGTAGGGTACGTGGACTTGAGG
GCCTGAAGAGCTTGTGGGACCAGTCCCGAAACACCATCTTGTTTATCCCAAGCTTGAAAT
GATGTCATGGCCGTCATTGGGTCCACGTTCGATGGATCATCGTTGGCTTCCTTCCCATTT
TTAACTAGCCACGATGGTGTGCGCGACTTGAAAGAGGCCAGGACCCTAGATTGTGCCGAG
GTTTTTCCCGTCTTGTACTGGGTTACCTCTTCATCGTTGGAGTCGCGTTCGGTTACGACT
TCACTTCCCAAGGACTGGAGAAGGGAGTTAAGCGTGGTGAAACACTGGTAAATGGGGACT
GATCCTCGTTGTGGACAATGTTGGGCAAGGAAGCTTTTGCAATCTTCCAAGTTCTTGAAG
CTAATACCACCGAAGGTGACCTCCACCTTCCGTTCGAGGGAAGAGAGGGATGCTCGTAAG
GACCCCATTTCTGACCGAAATAAAACGAGAGGGGTGAATTTGCCTTCCCCTTCAACGGAG
GTCGAGGGAGAGGACTGGGGTCGTTGAGAGAGGACCTGGACCATGCGAAGCAATTCTCGT
AAAGCCCGACGAAGTCCCTCCTGGTCGGATTGAAGGCGCCCTAGTTGATCTTGATGGGCT
CGACCCTGAAGAGGCTCAAAAGAAACTGTGGACGGACGTCGGTCGACGTCTTTCCTGAGG
GAGGAGATGTCGAGTGCGTGAGCATTGATCCGCTGATCCAATTGAGAGATTTCGTTTTTG
AGTGAAGCGAGGCATTCTCCTAGGTGACCAATCCCTGCTCGAAGGGACGTTTGTGGGGAG
TCTTCCGGGACCTCTCCAATTACTGCCTCGAGGGTGAACATTCTTTGTTCGCCTTCTAGG
ATACGGTCTTTGAGGGCTGCCAGAACCTGAGCTTGTCTCTTCTGGGCCGACGGGAGCTCT
TCGAAGTCTTGTGGTGCCGGACCGGTGATTCTAGGCTTCTTGCGCCCAGATTTGTAGGCA
TCTCCGAACAAACCTTCCGTGGCGGCGACCAGTGCGTCGGCGTCCTCCACATCGAGTTTT
GGATCCTCTCCCGAAACTTCGTAGTTCTCGAGAGACATTCGGAAGAGGGATGTCCAGGTT
TCTACGGAGGCTACCTGGTCCTTAAACTTCTGAATGATAGGGCAGGCGTCACCCACAGGC
GCTGGAAGACATGGGGCAATGTGTACCGTCTCTTGCCCACCCTTCGAGTAGCGGATGAAG
TAACCTCCATCTGGGGAGGCCAAGTCAAAGGCCTTCCACGACTTCTTGCTGGAATGGGAT
TTAACCGAGCACGAGCCCCGAGGCCTGATACACATGCCGGATTCATCTTTACCCACACGG
CCTCCACACACCGAGGATTCGACTCCGTCGAACCGAAAGAGGCCACAAGCTCCATGACGA
TTGGGTTTCCTCTTCATTAACTCGAGGACTTCGTCCCTTCTAGGATGATTCTTGAAGGCC
GTGGGGAGCAAGCGTGAGGACGGTGGTGGTTTTGCACTCTTGGGGGTGAAATAGGCCCCA
GCGTCGTCAGGAGAAGTAGCGGGCAACAATCCGAGACCAGAAGTCCTGCTCAGAGAGGAC
CCAGAATCGAGAGCCATTTCGGGATCGTGATCAACCTCCATAAGGGAGCGCGAGAGCGCT
GAAAGGCGTCCAGTGACATCTTCAACTGCCGTACGGCTCACACCCACCCACGACGAAGGC
GAAGGTGGCACCCCCCCGGGAACAAGAGATACATCGACATCAACCACAGAAGAAAAGTGG
GCAGCAGACTCACCGTCCTGCCGCGCGCAACCGAGGGAAGGGGAGGATGACGAGGAATGC
GACGAGCCTCCCCCGAGAGCAGCGGCGATCGAAGCGAAGTGGCCGGGCGTGAAGGCGGGG
AAGTCATCCGACATCGGCGCTGAGAACGAGACAGGATCGGAGGGTGGAAAAAACAACGTC
GTAGCTAGTAAATGGCACGGCTGATCAGGCCCCGGCCAAATTCAGTTCATTCGACGAGAA
ATCCCTGCGGAGCACGGTTGTCTGTGGTTGATGTGATTTATGAGGCATGTGGTACATGCC
TCAAGAACCTCTGTCCACACGTACTTCACATTTTGCACGTGCCAAACATCACGGAGTATC
CAGTGGGTGAGTCCGTGAAATCTTGGGGCACTTCGCATTCTCGTGACGTCATGACTGACA
TCTTCTTGACACCATCTTTGCTTGGGGGCTCGAATCGACATCCCTGCTACCATAAATCAG
GTCATTTCCCGGACATATCTCCGCAAACATTTCCCCTCAAGTCTTCACTGTGAGGAATCC
CCTGTTATAGATCCGACTTCGATCCCGTTAAGTTCCCGTTCCCTGAAAAGTTGGGTTAAC
TCTAACAAACATTCTTGAGAAACGGAGATTCAAGTGCAAGCCTTGGACCTTTTCAACTTG
CATCCCTGCCTAAACTGGACACATCATGTAGAGAATACTATGAAAACAAGAATGACAAAG
ATATTGTGGGACTGGTGCCAAAAACTGTCCCAGGCTACAGACCACTAAAACTGGAACATC
GGAAAAACTGGGATTTTGTCCATGTTTTCCAAATTTGCGAGCAACCAACTTTCAAATTTG
TTAGTTGTCCGAGTAGAAGTCACGAACAAATATCGAACTAACAAATTTCTTTTCTCGTGT
GTCCATGTTTACAGACAAAATTTGTCAGCGACCAACTCTTGTGGCGATGGACAGACCACA
AAAGCCTTCCGCACCTAAATTAACCACCAGAATCGGAAGAAGGAATTCCGTACTCTCTAT
GACTTGCAAGCAACCTTCAAATTTGTTAAGTTGCTAACAAATTTGATCAAATTTGTTAGT
CGACCGTTTTTTATATTTGTTAGTTCACTCCGCCGGACCGGTGATATTCTCTAGGGAGAG
ATAAAATGACTAACAAATTTAAAGTCGGTCGCTCGCAAATTCGAAAAACATGGACACTCT
AATTGAAACATAGTATGGTAACAAAAAATACCTTTCAGAAATTTAAACTGTAATTTAGTC
TTAATTAGCTATTCAATAGCGTTTTATTCACGTTAAAGACCACTATGATGTGTTGTCACC
TCTACGCATGATGAGTGTGCAATAATCATCACAATGCAATAATACGATTTTAATGCTACA
ATAATGAAGCACAAGACTGTGCCCATTAAGCATTCGTCTCAACTTCGTAGCATCTCAATC
CTCAACTAAAATGGAGAATCCTATCTATGACGAAGTGAAGCAATTCAATGATGTCAAAAC
TAAGACAGCTTCAAAACTGGAAGCAACGCAGCGACTTATGAAGTGTCCTACCAATTGAGT
AACATCAAGATAGCTCGAACTGTACACTCACGTACTGGATAATATAGATTCCACCCACAA
AAAGTTGTCCAATATTGCTCAAAGCATTCGCCATCCATTGTTCCTGTTATTTCTAAAGTA
TCAGAAGTATAGAATGAATCTGGTAAAAGCGTTTCTCCTATTGGCACTGTCAAAGTTATT
TGCGACCGCAATGAGTGAAAGAAGATGAAGGATATTGTGGATATAGCTAACAAATGGAAA
AGTCTCGACATACAAATGTTAGACTCTTATGCATCTAATTCTACAGTGGTGACTCCAAAG
TTTTCCAAGGGCAAAGGGATATGTTATAGCTGTCAATCATCTGCTATTAAACTACCCCTG
GCTATATCACTCCCAACTCCAAAGAACAGGGTAGAGTATACCAAGTTGGAAGTATTAGAT
GTCATCATTCATCATAATGAAAAGGATTCTGGTGTTATAAAAGTATCTAGAGAAGAAAAT
CCAGTACTCAATACAGAGTGGAGTTCCGGTGGAAGGCCTTGTCTTCTTTATGCTTTTTCA
CTGGCAGACGGAAAAGAAGTTTCAAGAAACAAAGGAATATCACAAGAGAGTCATCAACAA
TCAAAGTGGCTTAATCATTATTTCTGAATCAAACTCTGACAAGAATGAATTCTCCACATT
GAGACTGATCAGAAATTCAAGTTGGAACAGTACAATAAGAAAATAGCAGAAGAAGACAAT
CATATCAAAGAAATTGAAAGGAATTTACTAAGCATGGTTACTGGTAATATGGTTAGTGAA
GAAGCACTGCTTTACAACTGCAATGTGCAAATGTTTGATCTAATCAACACTTCTGACTTA
GATGATTTCATTTGGGCACATGATCCCAATATATTGTTGAAGAAGGATATCCCAAGCAAC
AAATGGAAATTTGTTGATGTTGTGAGAGCAATTGAACAGGATGCCACAGCAGATAACAAC
CAGATCTTCAATGCCTACATGTGTAGAACACTTCCGAACATTCTGGCATCAAAGCAAAAG
CAGCCACCACAAATGTCAATCCTGCCAACTGCACTGGAGTTTGAAGATATTTTTGTGTCC
TGATGTGGTGATCAAGAGAACAAAGTGTTACCATCAACCCTGATGTCCAGCCGGGAATGG
CTATCTCAAATGTGTGAGTTGTTTGGAGTTACTTACTTATTACCCTCTATCACAGTTATG
AGTACAATGAAAGGGAAAGCTAATTTTGTAGCTTAACTGTTGAGAGGGCACATGAAAAGT
TGATCCAGAAAAGTATTGAGTCATAATCAAAAAGAACTCACTGAGCATTTCAGCTTGGAC
ACAAGAACTTGTCTATCGCTGCGTCTTACATGGTGATTGTAGATCATGTAAAGAGTGATC
TAACTTGTCTGGATGGTACAATGTCATTGCTGACTCTTGATTTGAGAAAATTAATGCTAT
GTGTCAGCTTTTCCCACCATGAAGGAGCATATCTCTATTATGATCTCAATCTGGGTATAT
TTGTGAGGGGTGGAAAAGTTGTTGGGCATGGATTTATTGTCAGACATGAAGAGCATGAGA
AGATATTGAAAGCTCAGAAGGCAAGCAGCGATTTTTATTTTCTTTACCAATCACAGGAAA
TTGCCTTTCCCACATCACAACGCAAACAAGGCATTTCAGTCACTAGGTCAACACATCACA
GCTGGCTTTGACCCAAAAAGTGAGGCAGCTTTGACGCTACATGAGGACTACAGCATGGGT
GGACTTCTAGTCATACAGGATGAAGATGTCTTGAATATAAAGTCAAGCATGAAGAACCAA
CCTCGTGATATTGAACAGTTTCATGCATACCTTGCATATCTCATTGAGTTTCGCTGTGAC
TTGGCTATCCAGTCTTAGATGAATTGTGCTTGTAATTCTAGCTTTAAAGTTATGAAAAGC
ATGTACATGCATATAGCATGTACATGCATATAGCATATACATGCATATAGCATGTACATG
CATATGTCTTTGCCCAACTTGGCATCATCCCAATGATGCAACAACTGGCTGCTGCGGAAA
TTTTTGATAAAATTCTACCTATTCCTGTGTTGCGCTACGTTTAAGATAAACTGAGAATTT
CTCAGTTTTTGCATCTTGTAGCAGGGTTGAACCTAATGTGCAAACACTGGCTCCCCTTTT
CTGGTTAAATCTTGCCAGTTGGATGTTGGATTAAGGGTGGGAAGAGGGTTACAATTTGGT
ACTACTATAAAAAACTCTGCAGCCCGTGCATCAACTATAGGCATGGTTGCCAACAATCAG
CAAAGATCGAGCTGCAAGATCCCCTGTATAGTCATTTTTGAAGCTAATTTGAGAATGGAT
CATGATTTGGGTCAGGGTTTCACTTCTGATGAGAACTGCAACTCAAAACAAAAACAAATG
GAAAAGCAATAAAATATTCTTTCTTGCTCCACTGGCTATTAAAAAGACCACCAGACATCA
AGTGGGGTCACATGTCAGCACACATTCGCATGAGATGACCCCATATAAAAAATATAGTGT
CAAAATAAGCGGTATCTTCTCACCACCTTCATCCCCTCATCACATTCCGTGTGATGCTTC
CACGTTCTAACCATGTGTTGCAATGATGAGCATGATCCCCATCCAAAACGGAAGCTTCAC
TTGGAACGTGATGTGGCAAAAATTAATCATAATTTAGAATGTAAAATTATGGGGGGAATA
AAGGTGGTGAGATGATACTACTTATTTTTTATACTAATAAATATATGGGGTCATCTCACA
CAAATGCGCATTGACATGTGGCCCCACTTGATGTCTGGTGATCTTTTCACCACCACCAGT
CGTTGACTGATGGTCTTTTTACCTCCACTGGTGAGATTTTTGACCACGAGGTGTCGAGTG
GTGGCTTCTCAACCACCATTGGATGACTGGTGGTCTTTTTAACAATGACATAGGCCAAGA
ATCTGCCATTTTTAGTACCCTAAGGAACTAAAATTAATAGGATCATTCTCAGGACTGCCC
TGCTCCCAATGGCAAGGACTCCCCAACGCAAAAGTTCATTGCCCTGAACGAGAGCACACC
CTTGAGAAGGGTATAAACATATCAATTTTGTGTAGGATCTACACAATGTTCGTTTGTACT
GTTTGGATTGGAATTGCAGTTCCACTGTCCTTCCATCCTCACAATAATCACAAATATAGC
TCATAAAATCAAATCTTGGACACCTTTCGAAACTACCTATAATTTTTGTGTGATATTTTT
TTTACGAAAAAACGACTCAGGTCACTATCTATAGATAACCATGGTGCAACCTTCGTGCAT
CGAAGCCATTGACATCCAACCCCTCCGACACGAGGTGCGCTAACAATTTTTTTATCGCGA
GCGGCAATTTTTAACTTTTTGCGTCAGTGATACGTTTTTTTTGCGCGATCGACAATCTCT
CCAAAATCATCTTCGCGATCGACGTATCCCTTTGGTTTTGCAATCAACGAGCTCTCTAAA
ATTTATCCCGCAATCGGAGACGTAAGCAATTGACGTCGAGCGATCGATTTCTGCGGTCGG
AGATTCCTACGAGTCAGGTTAATTTTGTGATTGAGAATTCTTGCAAAAGAGTTGGGAGCA
ACACTTTCAAGAAATAGAAAGCGAAGAAGAAAAATTTTAAAATTTAAAAATTTAAAAACA
AAAAAAATCTTTTTCGAACAAACCTCCACAGGGCACCCAAGACCTTTTCAAGGCCTTGTT
TTATAATACGCCCCTTGGAGAGGCAATCAACAGGATGTCAATCAGCAAGTCAAGCCCAGA
AGGACTCAAGCCGAAGGAGTGTGAACCGAGTTCAGGGAGGTCCAAGCCACCCATTTCCTA
CATTCCCACTGCCATGGACACCCCGAAGGTGATCAACAAAATCAAGGTCTCCAACAAAAT
AACCTTGTCTGTCACCGTCTTCGATGAGGGAAGTCCTGAACAGTTCCTCAACCATGTCCA
GACCTCGATGGAAATAATTTCCCAGAGAGGCTTAGACACGGACTATGAGGAAGCCTGCAA
GGCAGATAAAAAGGCTGAGGCAAAACTGACTGCGGCCACTGTGGCCAAAGCCAAGTATAA
AGGGACGGATGAAAATTCCTCCATCCTCCAGTCGTGGAACAAAGCAACTGCTGCTAAACT
CCACATCAGCGAGGCAATAATGTCCGCTGGCCAAGCCATCTTCATGCAGTACTCCACTCA
CCTGTGGGAGACTGCCCGCCGTCCTTGGACCGCCATCGTTGGGGAGCAAATCAACTGTGA
ACCCTGGACAGATGTGAATGGGACTGAGCATACCACAAAATGCCCAGCATCTTGGACCTC
CTTTCAGGAGGGTACTAGGGGTATGGTCTTGCCCCACTGGTAACGGCAAGGAGCACCTTG
ATTTATGGACAGAAAAGCTGCTGAACTGAAGATAGATGTCAGGCGAAAAGAAGATCTCGC
TTTGCCGAAAGAGTCAACACCCATGAAGGATGAAGGTACCACAGTCGACACGACCACGAC
CAAATTTCGCAAGAACACCATCCCAGTTGTCTGCTTTGAAGTCACAGTCCCCCCCTTTTG
TAGATGAGCACCTTGATTTATGGACAGAAAAGCTGCTGAACCGAAGATAGATGTCAGGCG
AAAAAGAAGATCTTGTTTTGCCAAAAGAGTCAACACCCACGAAGGATGAAGGTACCACAG
TCGACACGACCACAACCGAATTTCGCGAGAACACAATCCCAGTTGTCTGCTTTGAAGTCC
ACTGCAAACGAAAAACACCGGTAACCTCCCCGTACACTTTCGAGTGTACGGGAGGTTACC
GAGCCCTCGGAATGGGATATTCCGGTAACCTCCCCGCACACTTCTGTAACCCTCAGGTAA
ACTAGTGTACGGGAGGATACCGAATCTACCGGGAGGTTACCGGAAATTTGAGACCAAAAG
GAGCTTTTGGATTTATTTCTACGCACGATAGGAATTGGTACGTTTTACAGGAAAACAGAC
TTCTCAGTAAGTCTTAGAATCGATATCAATCTAATTAGTGGCTATAACTACATTACTTAG
TAGCTAAAAGAATGTCTACCGGTGGCATACCGAAAGTGTACGGGAGGGTAACTGGAAGTG
TACAGGAGGGTAACCGGAAGGTTACGGAAGGTCACCGGAGAGCACGGGAGGGATACCGGA
CTGTACGGGATGGTTACCGGAGTGTACGGAGGGTTACACGGAGTCGCACAAGAGTTACTT
GATTTGTCGAAAGACTGATTCCTACGTATGGGAGGGATCTATGAGTGTAGCGGTGGTTAC
CGGAGGTGTAGGTTACACTGCTACCGAAATATAGTTGTGGTTATAGTTGCAAGAGCTCAA
CTATAACTCTCCCTACAGGTGCCTATAGTTGACTTATAGGATAGAAACACAACTATAGGT
CCCTCAACTATAACTACAACTATAAGATGAGATCTCTCTCTCTCTCCAACGAATGGTATA
TTTATTGATTCCAAAGTATACACAAGCATTTTCTGTAATAGAAGAAACACTCACAACACT
TTTATTTGAATAAATGTTTTTCGGGCTTATTAAATGCGAACCATGGCTTCGCTGGTGGTT
GGAGAGGCCATGGTTTTGTTGATGAACAGGGTGGTGTTCGATTGATTGCAATGCTGCAAT
GATGGAGATAAAGAATTAGTTACCACTGCTAAACAGCCGAAACTCATAGATGGTCGCTAA
TTAGGTGGTAACTAATTTATGGCAATCTATTTTGATTGTATGTGTTTACCCATGTTGTTG
CCCTCTTTGGTTGGATCTTAGATTGGGCCTTTTGGGCTAATGACATATGGTACTGATCTA
AGTAACCAGGTATCATAATGGGTATCCACTGGGTTCATACATGTACCTTATTTGGGTATT
GCAGATTTGGCATGTATAGCAGAACACCTCTCATTAAGCAACCCTTGGAACTTATGGACC
ATGAGCATGTTGGAGGGCCCCTTCCTACAGTATCATCTCCTGCAGTTGATTTTATAGCTT
TTGTTTCCTTGTCCATCATCACATCCTCTGATTTGCTTGACAAGAATTTGTCTGCAGTAC
CCTCATTGGTGTGTGGCTTCGAACCCTCAGATAGGACTGGAGTGGTGGACAACGATTTGT
TTGGAGAACCCTTTGGTGGATGAAATGACTGGCAAAAGAGCCAATTTTCCGTGGGGATGA
TGGTGGATGCATTGTTTCTTTCCATCTGAATCATAGATACAATCCTTAGGGTCACCGTCA
GGGAATTCCACATGATATTGGTACATTTCCCATTCTGTTTGACACATGTGATGAAAAACA
CTGTCACATCCATCAGCACCACAAACATCTCTTGGTTGAACACCTCTCATTAAGCAACCC
TTGGAACTTATGGACCATGAGCATGTTGGAGGGGCTCTCTCGACAGGATCATCTCCTGCA
GTTGATTTTATAGCTTTTGTTTCCTTTTCCATCATCACATCCTCTGATTTGCCAGTCTCC
CCAATTGTTTTATCAGCAATGGCATGGTTTGATGAAGAAACAGAAGAAACCTCAGCAGAA
TTACAGAATGACACATCTTCCTGGTAACACTGATGATACTCCTCTGATCCCATGAGCACG
TAATGCAACATGTAGGCCTTGTCCTGAGATGTCTTGAGCACATCCTCTTCCTCCACCTCC
TCCACTTCTTTGTCATCAAGTTTAAACCATTGCCTTGTTGCAAAATTGCAAACATATCCA
AAATAATGAGCCATGGTCTTTCCTTTTTTTTTGGTTTCACCTCAGTTTTTTCGTGACCGC
CACCTTCACCCTCATGAAGAGTAACGAATCTAAGCAAGTAGGTCTTGTCCTTGCAAATAT
TAGACTGCATCCTATTCATATCAAGAATCTGTTGTTTCAGAGGATATTGTAAATTGAATA
TGAGATGCCAAATATTCTTCATTAATGAGAAACAAGCAGGTTTTAACACACCACTGGAAA
GTCAAATCGATCATGTAATTTAGTTGATGTGGACTCTCCATCAGTGTTTACAACTTGGAT
GATTCGATAGATCCCAATCACAAGGATTGCAGGCTATCCACATCAACTGATTCCCATGTT
TTCGGGAACCTCATGGATTTCATCTGGCTTCCAGCCTTCGTCACTGGCATTCTCTCTGAC
TCACAGAAGTATCTCTCAAAGCTTTGACAAGATCACCTCTGAAGCAAGGTATACATTCAA
TCAGATATTGCACAGCCAATGAATATAATCAAGAATTGCAAGAACTTACTTCGTAAGATC
AGATTGATCGATTGGAAGCAATGCTTCTGGGCGGTGTTTTTACTTTCGTGTGGTTTTCCC
TTTGTTTGGTTCGAGTGTGTCTCGTTGGTATGTTGTCAATTGAATATTGTACAAATTTTG
AAATCCAATATATTCAAAATATTGGTGAAAGAGAATCATCCACATGTCATTGACATATTT
GTTCTCAAAACTTGAAAGTCCCAGAGCATTCAGCATCTTCTGCATCTGGGTCTTTAGAAT
AGCCCTTTCCTGCACATTGCCACTTTTAAGCTTGCAAGTACTTTCTGCAGAGACTCAAGA
CCTCTGTACATTTTCACATTGTCAGCTTCAAAATCATTTGATAGGGCTGAAGGGATTTTA
TCCAAGTCTGCCTTTGATAGTTTATAGTCCATTAGCTCGGGCCTGATTGTAATCCTTGTT
GCTGATATCATTTATTGTTTTCAATAGGAGTGGGTCTTTTCAATGACAATGGAGGGAATG
TATCCTCGGATCCAAAGGAAGTAGATCATTTGAAGATTAGTGTCAATAGAACAGGTGTTT
CTTACAGTATATGTGATAGTAGAGTTGGGAGGCTTGTAGGTGTAGGACCACCCAATAGCT
GATTGTTTGAGTACACCAAGGGTAATAGAGGCCTAAAATAATAGCGTAAAGAAAGGTGAA
AAATTCTAATCAGCCGATAAAAACACAGGGAAGAATGAAATCAATCTTACTGGACGTGTA
TGCAACATCTGTTTCTTTGGAATTTCAGAACTCTGTTCAGTAGACTGTGGTGGAGACGGT
GGTTTATCAATCTTCCTTCTCTTGGGCGAGGTGAATGGGTGGGCGATTTAGTGCTTCTCA
TCTTTTGATCATCCAAAAGTAGACTCTGGATGATGGGAGAGAGAAGATTTCAATGGCCCT
CCATAACCCTCCCTCTCTGTGCCTTAAACCCTTTCCCAGCCTTCTCAATAATCCGCTTCT
GATCCAGTAAGCCTCTTTTCATTCTGTCTCTTTCACATCTATTTTCTTAATTATAGCTAA
AGCCATTTGGTCTGGCTGGTGAACAATCTCCCAGTATGTTTCCCAATACACCTCATCAAA
CGTGTTAGGAACAGTGGGAAACCTGCTAAACCTAGGACTAGTAATCTCCCAGGTTTCTGC
ATGGTTGACAGACAACATTTTGCCACTTAGATGGGCTGTTATATCTGAATATGTAACAAA
CTCCATTAGGACACTCACATCATAGCAGAATCATATTGAATTAAGATGATAACTCACTTT
GATATATTGTCTCACAAACTTCGAGATTGGACTGAGAAACACATTCTTGAAAGTGGTATA
TGGCCATGTCTTGAACACCGATGCAAACCTTTTCTTGAAGGGAAATCTTTTGTCCCTGTT
TACACAGTTGAAATCATCTAAACTGAATCCTGTGTACCCTAACTTGTGGTCCTTTGTTCT
TGTGACTTTCAGGATCGGACCTGTCCCTTGCAGGGTTGAATATTTTCCCTGTGTCAATAT
GAGAATACATTCAAGAAGAATAGCTGGCATGGACTTATCTTGGTGAGTTAGCAATCCAGA
GGCATAAAACTTTTTCTTCCAAACGTGGTATAACCATGACAGTGAGTTCACTTGATGGAG
AAGTTTACTGAGTTTGCTGAAGAAATGATCAATATCAGCAAGAATTTTCCCAGATTGGTT
TTCCTAATTCGTTATGGATGCTAACAGGTTCAAAGTTCCAAGAATGGATCAATGTATTAT
CTGAAGGAAGGGCCTAGTTTTAAACATGAATTTATCATGATCCACACTCATTTTCTACAA
AAATCAACAAGGGAAAGTATTTGAATAGGAAAGAGACATGGATGAGGTTCAGAAACCACA
TGTGATTAGGATATTCTCACCAAGAAAGATAACAGGGAAAATGAGGAGGATGCGGATGAC
CTTTAAAAGAAATGAGAGGGAGAATAAGTAAGATGGGGATGACTTCCCGAAGAAAGATGT
CAGGCAAAAAAGAAGATCTTGTTTTGCCGAAAGAGTCAACACCCACCGAAGGATGAAGGC
ACCACAGTCGACACCGACCACAACCGATTCTCGAACACAATCCCAGTTGACTGCTTTGAA
GTCACAGTCCCCACCTTCGTAGATGAGCACCTTGATTAATGGACAGAAATGCTGCTGAAC
CGAAGATAGATGTCAGGCAAAAAGAAGATCTCGCTTTTGCCAAAAGAGTCAACACCCACG
AAGGATGAAGGTACCACAGTCGACACGACCACAACCGAATTTCGCGAGAACACAATCCCA
GTTGACTGGTTTGAAGTCACAGTCCCCCTCTTTCATAGATGAGCACCTTGATTTATGAAC
AGAAACGCTGCTGAACCGATAGATGTCAGGCTAAAAGAAGATCTCATTTTGCCGAAAGAG
TCAACACCCACGGAATGAAGGTACCACAGTCAACACGACCACGACCGAATTCTCGCGAAC
ACAATCCCAGTTGTCTGCTTTGAAGTCACAGTTCCCCCTTTCGTAGATGAGCACCTTGAT
TTATGGACAGAAAAGCTGCTGAACCGAAGATAGATGTCAGGCAAAAGAAAATCTCGCTTG
GGTAAAAGAGTCAACACCAATGAAGGATGAAGGCACCACAGTCGATAACGACACGACCAA
TTTAGGGAGAAGACAATCCCAGTTGTCTGCTATTAAGTAACAGTCCCCACTTTCAGATGA
GTTGTCTGCTTTGAAGTCACAGTCGCCTTCGTAGATGAGCACCTTGATTTATGGACAGAA
AAGCTGCTGAACCGAAGATAAAAGTCAGGTGAAAAAGAAGATCTTGTTTTGCCGAAAGAG
TCAACACCCACGAAGAATGAAGGTACCACAGTCCATTACCACTACAACCAATCTCAGAAC
ACAATCCCAGTTGACTGCTTTGAAGTCACAGTCCCCTCTTCATAGATGAGCACCTTGATT
TATGAACAGAAACGCTGCTGAACCGAAGATAGATGTCAGCACAAAAAGAAGATCTCATTT
TGCCGAAAGAGTCAACACCCAATGAAGGATGAAGGTACCACAGTCGCACATGACCACAAA
CCGAACTCGCGAGAACACAATTCCAGGTGTCTGCTTTGAAGTCACAGTCCCCGCCAGATG
AGAGTTGTCTGCTTTGAAGTCACAGTCCCCTCAGATGAGCACCTTGATTTATTGACAGAA
AAGCTGCTGAACCGAAGATAGATATCAGGCGAAAAAGAAGATCGCGTTTTGCCAAAGAGT
CAACATCCATGAAGGATGAAGGTTCCACAGTCGATAACGACCACGACCGAATTTCGCGGA
ACACAATCCCAGTTGTCTGCTTTGAAGTCCACAGTTCCCTCGTAGATGAGCACCTTGATT
TATGGACAGAAAAGCTGCTGAACCGAAGATAGATGTCAGGCGAAAAAGAAGATCTCGCTT
TGCCAAAAGAGTCAACACCCACGGGATGAAGGTACCACAGTCGACATCGACGCACCAAAT
TTCACGAGAACACAATCCCAGTTGTCTGCTTTGAAGTAACAGTCCACCGCTTTCGTAGAT
GAGAGTTGTCTGCTTTGAAGTCACAGTCCCCCTTTCGTAGATGAACACCTCGATGTATGG
ACAGAAAAGCTGCTGAACCGAAGATAAATGTCAGGTGAAAAAGAAGATCTCGTTTTGCCG
AAAGTCAACACCCAATGGATGAAGGTACCACAGTCACACCCACTCACAACCAATTTTAGA
ACACAATCCCAGTTCACTGCTTTGAAGTCACAGTCTCCCCCCCTTTTATAGCTGAGAGTT
GTCTGCTATGAAGTCACAGTCACCCCTTTTGTAGATGAGCACCTCGATGTATGGACAGAA
AAGATGCTGAACCAAGATAATGTCAGGTGAAAAAGAAGATCTCATTTTGCCAAAAGAGTC
AACACCCACGAAGGATGAAGGTACCACAGTCGACACCTAACCACGATCAATTTCTGAGAA
CACAATCCCAGTTGTTTGCTTTGAAGTCACAGTCCCCACTTTCAGATTGTTGTCTGCTTT
GAAGTCACAGTCCCCCTTCATAGATGAGCACCTTGGAAGTTGAGGGAAATAGGCCACACA
GGACTGATCTAAACATACAAAGGTCACTTTTCCTAATCATTAATTAATTACTCTAAAAAA
GAACAAGTATGCTAGGATAACTCGGTGCTATTTTGTATTTCTATTACTACATAAACACAG
TCACTCATTTAATTAGAATACTGCACCTCAAACAAATCCTCACCATTGTGCTGAATTGCA
ATCTGGCAGATGACTGCAATTGCGGCAAAGACATCTCGATGCATCCTCATGTCGTGACGA
AATTGGGTCTTCAAAAAAGCCCAATCTTTGAAGCGTTTGTTGATTGTTTCCTGGCGGTTA
CGAACCCTCGCCATCATTCCCTTCCTCTCCTCCGGTACTGTCACACACCTTGGGCACCTA
ACTTTCAGTGGTGCCTCACCACGGTACCCATCATCAGCCTCCACACGTTCGAATGGCTCC
AAGAAAGTCATGAGAGACATTCGAAAAACCTCCAAATCATTCCACTGTCCCGGGTTCCAA
GGCCCGCTAATCCAACAAATCCATCCAGTTTTGATTGACAATGCAACCTCGTAACGCAGC
CCAGAATGTTTAAATTTGTGAGAGTACCATTTTTCCCGTGATTGGGAGCAAGGAAGTCAG
TCCCATCCACACTGAGGAGACAGTCAGTGCCTTCGTCGTGGAGAAACCTGTTGTCAAGCA
AAATCTTCATGAAGAATTAGAAATTCATGCCTCAAAAAAATTTAATACATCAAAACAGAC
TCACCACATGCGGCTCTAAATCAGACAAGGCCGTGATGAGTGGCCAAATGTGCTTTCGTA
GAGTCTTGGGGTCAATTGCCCCCTGGCTTCCTCCTAATGTGGAGCAAGCATGCTCTTCAG
TAGGGTAGCGCTTCATGAAGAAGAGCGCCCAGAGAAGGTGTACCAACGTCGACGAGTCTG
GGAGAAACTCGTAGGCGTTGAGCATCTGCCACGCCATCAAGGCAACAGCTGCCCCACAAC
CAAAGAAGGAGCGGAAACGACGGTCTTCCGTTGCTTCTGGGGAGAACGCTTCATCAGGGA
AGCGGTTCTGGATGTCTTTGGCGAGGAGGTAGACGTCGTGGACAGTTGGTTTGTCTGCAC
GAGCTCGCTTGGCAGATGCTTGGCCTTGATGGGAGCGAAGGACAGGGCCAACAGTATGAC
GTGTGGCTTGAGGAGGTGGGCGGTCCATTTTCTTGTTGCAGTGCTGCAGAAGTTGCGGTG
ACAGCAGGATCGAATTGACGAAGATCGATCAACAAGAAGTGTTGTTGTTGTTGCTTGTGC
TTGGGCGGTCTCGGCGGGTCGGTGAAGTGCACACCACTAAAAGTATCTCTAGAGAGAGAG
AGAGAGAGAGAGAGAGAGAGGGAGAGAGAGAAAACAAGTAGTGTGGGAGNNNNNNNNNNC
TAAAACAGGTGTGTTTTGGCGACGATGACATCATACAAAGGAATCCAATGTGATTTCAGT
CATGGATAGTCTTTTTATATAAAGTACCGTCCATTTGGAGAACTTTCGTCCGTTCGGATA
ACTTTCATCCGTTATGGACGATTCTTTAGAAAAGGATGAATCTTAACTTTAAGCCTTTTT
TACATGAATCGTCCGTTTAGGGCCATTTTGGATGATACTTCGTAAAAAGGATGAAACTTA
CAGTTTCTCGTAGAAACGTAACTGATTCCTATGCAAGAAGGTTGAATCTGTGTCGGAGGG
ATGATTCTTGAGAATCATCCATCATGAGAAGATTCGTCCGATTTCGCCCAAAAAGGCTTA
AACTTTTGGAAAAGGCTGTAACTTCGAGAATCATCCTTTTTCTGAGAATCATCCTTTCTC
CGAGATTCATCCGTTAGGCCTCATCGCCGTTTCTGGTGAAAATTTCAGCAATGAAACTGT
CAAAACCGCCAACATGCCAATTTCTGAGAAGTATGGTATCATACGGTCATAACTCAGCAC
GATGAACCATGCCACCCACAAAAGGGACTGAGTCTAAAAGAAACAAGTCTGCTAACTGGA
AAGAAGCCGACAACGCGAAACTTCTGTCCCTCCTCCATCCCCGTGGCCCTATCGATCCAA
ACGACCACAGCGCAACCAACATCAAGAGGCTCCACCAAGAGTGGCCAAACAAGACCTACA
AGAGCTTCGCAACTCTTGTTCGCGGAAAGTTGGAAAAGATCTGTGCGGGTCACGCTATTG
ACGGAGCAAGAGGCATTCGTAGGAGGCTTGAAGGTGAGTAACGGTTGATTGTTGCATTGT
GCGTCATCTTCTCTTCGTGCTCTCATGATTATATCCGTTCAGAACTCGAAGAAGAAGATT
CTTCGGAAGACGAGAGTTTCGAACCATCTGACGACGACGGAGAATCTCTTGGGTCATGGG
ACACGGAGGTTGACGAAAACGAAGTTGGCGATTTGATTGCTGACGCGGAACTAAACAAGA
TTACGATGCCTCCGAAAAAAGTAACCACGACCAAAGGTCGTACATCCTCTCGCAGTCCCA
AGAAACCATCTCTGAGTGAGGAAGTTGAGGAGTTGACAGGGAACTTCCGTTCTGCTGCCA
TCAGTGTCCCCAAGACCCCCAAGTGCTTCTCTACTAACTATGAGTTCCCCATGTCCTTCA
ACACTGCTCAAGATGGCTTGAAGGAAATTGTCTACCTTGATTTCCAGGTAATGAACCTTC
CCACCTCCTTTCTCAGGATGGCCAAGGTTCTACCTGGCGGGACAAGGTTTGGGCTGCTAA
TGGGCGCTCCAAAGTGGTTCTTCGAGGAGGGTTACCTCATCACCCAATTGGGGATTCACT
ATGATGAGAACTCTGCTCGTGTCCAGTCTCGCGAGGCTACTGTTGTGCAGCCTATTCGCA
GGCTTGCCTCTGGAATGAATCGTTTTGTTCCAGGGGATGTGCAGGTTGTTGACTTGCCCT
TCAAGTGTGTTGAGGGCGACTATGCTCCAAATTGGGGCAGCTGGCGCACTCGAGACATGG
AGGATGTCGAAATTCCAAATGCCGACCCACTCCTCCCTCCCACCATTCATATCCAGTTTC
AGCGCTCAGTTACATTTGCGCTTGTTAGTGTTCATGACAAGGTTGAGAGGCTTGTCCAGG
AAGCTCCAGCGATATACGGCTTTGCTGATGGAGAAAACAACTAGGGATTATTTGTCTGAA
CTCACTATGTTTCGGGAGTTGTTGCTTGTTACAGGTATTTATTATTTGATTGATCATTAG
ACAGAAAAGTTTATTTCTCTAACTAATGTAAGAGTTTAAATTTAGTTGAAAGCTCTAACT
TATACTCAAAAGGTTGAAATGCTTAAACTTATTTTTTTTGGAGCATTTCCCTCAACTTCA
TCCTAGCATGATCCCACAATTTTCATGATGTTCGATGTTTACTATCTGACATGGACATCA
GCGTAGAAAACATACCAATTTCTGTCTGTTGGACTTTGAACCACTATTTCAATTTAGACC
ACTAACCGTAGCTAATTTTAGGTGGTGATTGCGATGAGCTGAGGACATGTAGAGCTGGAC
TTAAGCTCTCAAGATAGTCCCATAGGGTTTTGTGTTCTTGAACGGGTCTCAGGGGTTGGA
TATTGAGGCCACACCACTGGCCAAAGATATCTGACATATAGTGGTCCAAACTCAATTCTG
ACCCGTACCATACCCATTAGTAGATTTGCTGTGGCAGGTGGGTGGCGGCAAAAAGCAACA
TAAAAGTTAAGGGGGAAACGCCCAACTGTTCCTTAAACCTCTCCAAGCAATGATCCTAAT
CTAAATTGTGTCAAGGTTGCCAATCTGGCCCTGACCAGCTCTATCCAACTCAAACAAGTT
TAGATGAGTCTGTAAAAAATTTGTGGAGATCTTTTCATGACTCCAACAGGAACAAAACAT
GCAACTGCTTCAATTGCACAATTGATGGACTGTGGATCATTTGTGTTAGTGTTACTCCTC
CCTCTCTGATGGTGGTTTTCTGTTTTTTTTGCGCAGTATCAAGTGTAGAATACGTAGGCC
TAGCTAGTGAAGACAAACATCTAGGCCGGGAATTCTCAACATTTGTACTTAATTCCTATT
TGGACGGTTTTTGAGAATTTGGCAGACTAGGGTCCTAACCTAGCCAGTGAATGACGTACT
CATGGGGCAGGAATTCTCAATATTCATATTTAATTCCTATATGGAGGGTGTTTAAAAAAT
GGCACAACATATATAAAACCAATCGATTCAAAAATAAAAATAGGACCAATGAGCTGTCAC
AAAAAAATTCAATGACCAAGCCTAGAATTGCCACCAAAACTAGACCCAACAGGAGATCTT
TCCCTTTGTAACTCGCAATTCGCAAAATGTCAGTTATGAACCACACAAACACTTGGAAGA
TTTGTTTGCTTCAAAGCTTAGCGTGATAAATGTAACTATGGCTTACACAATGTATAAAAA
ACTGGTAACTCACCCGTACACTCTTCAAACTTCCAGTAACCTCCCTGTACACTCTGACGT
TTTGAGAGTGTACCAGAAGGTTACCGGTGTTTTTTATTTGCAGTGGTGATGGATGATGGT
GATACCCTGTTATAGCTTGTGTGTCTGCCTCAATGAAGGTTTGACCCCTGACATCACACG
TGTCAAACCTTTGTTATGTTCCTCAAGTCATCTGTTATGTCACAAGAAGGCAGGCTGACA
GAGTGGTTGTGATATCATCACCATCATGACATCATCTGTAAACATGCCCATCTCATTTTT
AAAGAAAAAGTAAAGGAATTTTCAACTTTTACCTATGACTTATGCAAAATGACCATGTTT
TTGCAATGGCCTCATTATGGCATAGCAAAACTATTATTCCTTTCAACATTTCTTATTTGG
AGAGAAGTGCCCCTGACTTCCAATGACCACCTTTCTGTTATATTTATTTAGTCAGTTTCC
AGGGAACTATCAATACTTGCAATGAATGAACTTTTTCATTACTGCTGTTTCAGCTGTTCT
CAATCTCCACACAGTCTCCAGGTAGGACTACACAATCTACTGTTACAAGCTAGGTTGAAA
ATTCTGGTTGATTTCTGGCAGAATTTCATATCCTGCCTGAATTATCAGTCATTTAAGCCA
AAACTTGATTACTATGAAATCAAGATTAATGTGGAGATCAAAAAAAATATTTTTAGGCAT
CACTTAGATCTACCTGTGACATGGAATCCTTCAGTAACATCCCATAATCGTGAAATAAGT
ATCTGACACATAGATGGTTGTTGATACAGGTACTTTCAACCTCTCTTGCACAAACTGACA
CAGACTGTTGTTACTGGAAGTCCATCGTGATGGCAAAATCTGCTGCTACCCACTTAACCT
CCATTACCTCAGCTAATACTCATCAAATTGAAGTGCACCCTGAACTCTTGTGTAGGGATC
ACTACTGCGGGTCTATTGACCTAAGAGAAAGTTGAACTTAAAAGTTTAAGTTTTGATTTT
TGAATGGTTCACAAAGTTTGATGAGTTAAAGTTCAATATTTTACCTTTTCAAAAGTTTGT
TAGTTTGAGTTGGATTTTTTTCCTTTTCAAAAAAGTTTGATAAGTTTAAGTTTGATTTTT
CTCCCTTTCAAAAAGTTTAATAAGTATAAGTTGGATTTGGTTCTTTTATCACAAAGCTTG
AAAAGTTTAAGTTGAATTTCTTCCTCTTTCAAAAAGTTTGAAAAGTTGAAATCAGCCAAA
ATCCATGTAAGTTTAAGTCAAAGGTAGCATACATTATGGAAAGCAAAGAGGTTCATCATT
AACAACTTTCAATGCAAATGTTTAACAAAAATACCATTTACCCTAGATAACCACATCAAT
GCCCTCTGATAGTAGTTCTTCAATAGTTAATATTCTTGGCTTCATGTTTCCATACATCTC
AGCATCAATGATCCTCACCAAATTCCAACATTTCAATGAGTCCACATCATTACCTGCCTT
CCATGCACCTGCCTTGCACCACCTCAAATACTCCTTAGCCACCCATGCTCAATCAATGTA
TATTTTTTGAATGTTACTTGATAATACTACAAGATGCTAATGTTGGTGATATCTGCACTG
TGGGGGCCGCTTCTGATGTAGATAAGCCATGTGTAAGTACATTTGGAGGTGATTGAAGAT
TGAATGCAATGATCTTTGATATTACCTTTGTAACCACAGATACAATTCCATATGTTCTAT
GTGTAGACCACAATTAAAAAATGTTGATACTTTTGAGAAGTATAAACCTGTCGTTCATCA
GCATGATTTATGCCTCAATTTAGCATTAGGGAACAGGGGTAATGTAAATAGTTCTGAGGG
CAACATTTTATATGTTTTATGACTTGGTTACACTGCTATCTATCAAGCCATATGGTCCAT
GGTGAATTATCATCAATCATAATATACAAGAATGAGTAAAAGTAACAGTGTGCGATGGGC
ACGAGTTGATTAAATATTGTATAGACATCAGTAAAATATTGATTCAATGGTACTGAAGTT
TGTGTTCAATGGTATGTGTGCAAATGATATCAAACTTATGAAGCATTGCATATAAGTACA
TTTTGAATGATCAAATCACTGTAAATATGTTGTAGGCCATCTACGAAACAATTCACTCAT
TGTAAAAAGTTAAGTTTTAAAATGAAAGTGTAATTTATAGTTATGATTGTGTGGTAAAAA
GAAAAGTTTTATAAGTTTAAGTTCAATCTTTTGGACGGACCAAAACGTTTGTTACTTTAA
ATTGGATATTTTTTTATTTTCAAATAGTTTGATAAGTATAAGTTCAGTTTTTTTTGGATT
TTAACAAGTTCGCTAAGTTTGAGTTCAAATTTTCTTCATTTCAAAAAAAGTTTTGTAAGT
TTAAGTTTGATGGAAAAAGGCCTTTCTGGCTTTAACTTTATCTTCTTTCCTATCTCTGAT
TTACCCACCCCATGTTGTGAGTGATTCTGTTTTCTTATTTATATATATTTTATCTCACTT
CTCTTATTGAAAAATATCTCCCTGTTTGCACCAAGGTTTGATCAGTAGCTCATTCCCTGC
CACCCCAACAACTTGCCACCTTTGACAGCCTTTAGCCATCGTTACCATGGATCTATTGAC
CTCCCCACACCATGAGTAGTCACATTTTCATATTTTGAATGTTCTTAAATCATGTACCTC
ATTTTAAAAGCCTACACCATGCCGTCGCAAGTTTCACCTGTAGCTCACTGTGTGCTGACC
CAAGTCCTCCTAACATTTGATGCTCTGTGACATATGTCTACCAAGAATCACATCAGGTGC
AGAAGAGGATAGTATTTATGGGGGTTTGTGTTTTACCAAATCTCAGTTTTAGCTTAATTA
TTCCAATCAAATATACACACTCAGGCTATCCTCACACCAAAAAAGGTATTGATGCAGCCC
CAGTCCTCAACCACACCCACCTGAGACCCTCTCTATCAAGAGAATTTTGCACCAGCAACA
AAAAGGTCATTTATTTGGGGGTTGTGTTTGTAACCTAAATTTCATTGAGAGCAAAGCTTT
TATAATTAATAAGTTGCACCCCCTTCGATAGTCCCTCAGACATTGAAGGATTGGTTTGGG
ACCTCATCCACCCTTGCCCTTCACTTCTGATGAGATGACACATGACATTTGTCCTCATCC
TAATCTTATTCATCAAATGAGGATGTACCCATTGCCAATCAAAAGAGGTCTGTAGGAATG
GAACACAAATCATTGCTTCTGATGGGTCCTCTTGGGATGAAGAGGCTAAGGCTTTGGCTG
AACTGACTAAGCATGGGGGGTAGTCAGTTTCATCAGCACAAAACAAAGAGATATTAAAGA
GCCCAATGAGGGGGTGGTTGAGGATGATATCCCCCAGTCTCGAGTTAGTTTGGGGTGGTG
ACAAAAAATTTCATCACTCTAAGCACAAATGGAGTGGTTGGAATTACACCAATGTGCAAT
GATATGCCATTGGAGGGAAAGACTTTGGGGACTGCAAGAGTGTGCATCTTGCATTGAAGA
AGCATTACATGGGCTTTGTCGACAGAAAGTCCTTGGCAGCCACACAAAGTCTCATCATCA
TGAAAAGATGTCAATCTCTCTTGATGAGAAAGAGTAGCATGCACAAGATTACGTCAGGAA
GTGAAGGATGCCATCAAGACACAAAGATACAAGAAATCCATCCATGTGGAGATCTTTCTA
CCCTGACATGTCACAAACCTTTACTGATGAAGCCTGCCTCTATTTTTCCAAATGATAAGT
TTTCTTTTGTCTTAGATTCTATTCATATTCTCTTTCCATTTCACAACTGTCTTTCCATTT
CATGTACCATGAACAAGGGGGGGGGCTTAAACCCAAGAACATTCTCATGTCTCATAAATA
GTGACAACCCTATTGATATCCTTGCAAGCTCTCCTAACAATCTAAGTCAAGCACACACTG
CAATGTGGTATGAAGTAAGAAGGGTGATTGCTTCGTTGCCAAAAATATCTTTCCCATTTT
GAAAATGATGGATCCTCACAAAGACTGATCCTTGTGAAGACAGATTTAATGTTGTTTCCT
TTGATGGAGCTTCTAATGCCCAAAAAGTAGCAGATTTATCCAAAGAGCATTTTCCTGTTG
CAACTGTGATGCAGTGGGTTAAGCACACTATTGCAAGAATCATTGGGAGGTGGTTTGGAT
TTAGTCCAATCCAAGACTTTTTTGTACATATTTTCCCTTAAAGCTAAGATTGGGGTCTTG
ATTTCATAATCAGCTTTTTTTCTTGATATCACCCATCATGTGCCCTGTGCAGTCTTTTCA
AAGGCATCAAAGACTCACAACAATGGAAAGAAGTTGGAGTTCAGAAAGCCATCAAATTGC
AGAATGGTGGGTGAGTCTATTCAGTTGCTAGTTGCATATGGTCTTGGGATGTGTCACAAG
CAAAACCTTCTGAGACATGAAACAGTTCACTATTGCAGGAGAGGATCTTTTTTGCATGAG
GGCCACTGGGACTTACTGTGGTATTTATACAAAGCAGTATATCCTTTAAATGATCTATTA
CCCTGGCTGATGTGAAGATTGGAGGCTTTGATAAAATGAAAAATTTGATGCATCAAAATT
GACTACCTTCTCCCACGATCAATTGATGAGGTGTTGGATCCAGCTCTAAATTTGAAGGTG
TCATGTGACAGAGACTTGGACTTTGATCTTCCCAAGACTATAGGAGGATTCTCTCACTCA
AAGGCATCTCTAAGAAATACTTAATTTTATGATTGATGGTTTGTCATCTGATGAATCTGA
TGAGAGTGATGAAGAAGGGAGTGATGACAAGAATGATGATGCATTGACTGCAAGTTCTGA
TTCCCTTGGGTGGCACGTTAAGTCAAGCAATGGAGCTATTCCTGATGATGTATTTGTCTT
CTTCGAATTCTGGATGACCAATATATGGGAGTATGACAAACCTTGTTTGTTGAATGATGT
CTGAGTCCTTACCCCACTATTATGCTTTTGCTTTCAAGTCATTAGAATAAAGATCTGGAG
GTCATGTTGGCATAACAGTTATCCTACAAAATGTTTGTTCCAAACCACTTCCTTCATCAT
GAGAAAGATAACAAGAGGAATAGCTGTGTTGATCAACATCAACAAGTTTTGGCAAGAGCA
TAATGACTTCTGGACTATGCATGGGTACTTCAAGTTGAGACAGATATGGATCACAGCTGA
GAATCTGGATTGCAGTGTCCATGAGTGGCACAGGAGCTACTCAAGTCCATTCACTGAGCT
ACTCAAGTCCATTCACTGAGGCACTTGGCAAGCTTGGGTGCAGGATGTCTCAAACTTGCT
AGGAACTGGGGAAGCAGAGTAGCATTGGAAGGTTGCCAAGAACAATAAGGGAGCTCAGAG
AGCCATCTTAGGGACCAAGAAGACCAAAGGCAGGAAGAAATTGCTGTGGCATATAGACAT
GAAAAGTCAGTTCTTTGTCAATTGGTTAATCAAAAGGCTGGTAAGTTGTACAAAGATACA
GACTTCAAACAGATCCATGGTACAGGTCTTTGTGTGGAAGGCAAGGGAATTCCCATTCGA
TGTTTTCTCACACTAGTTTGGTTCCTGTGGGTGGGTTTTTAAGAACACTTTTAGGATTGG
TGAAATGTAATTGAAGCGGTTACTATATGTTATTATTATGAGCATCACATGATGAATAAA
TATTACTGAAGAAATTATACAGTAATGGAACAGGATATTACTACATGATTGCAGTGTTTC
AGTAGTTGAGACTTCAAAGAAAATTATGTCTATGGAATATAAGAGAAATACTACTGTCTA
TCATGAGGATGGGAGTTTATAATATACTACTATAACAGGACAAAACTGATGTCACAAAAT
AAGGCAATAACAAAGTAATATTTCTGGGACAGTCCGAATTACTGCAGTAATTCCCGTCAA
TTACTGGTTGATGTGTTTTTGAGACAGCGACCAAAATCAGAAATTGCAAGCTAGGTTGTA
AGAAACGAACTGTTTGGACAGGTGAATGCTAGATTCCTTGCATTTGATTAAGCATTTCTC
CCATTGTCAGTCATCCCATATGCTACTCATTTCATTTTCAAAGACCCCTCCATTAGCTGC
TTCTAAAGAACCACACAGGTGAAAGAATAATATGTTGTTTCACCTCCCAATGTCTTGGAA
GAAAAAGCACCCTGGATCACCTCCAAGAAAAGATACTATCACTCCAAAGAATACAGGAAA
AAAGAAGATTGAGTGCCATAACAGTACAGGAAAAAAGAAGATTGAGTGCCATAACAGTAA
TTGGACCATTGTATGCTATTTCTTCCTTGCACCAAAACAAGACGGCAAAGAAACAATGCA
GGGCCAATTGCTGAATTGAAATCACAATGTGTTCTTCAGCAGTTTTGTTGCAAGTGAAAT
CATTTTTAATTACTCCAAGTATACTGCTTTGGGGGTTGGGTAAGTGAATATCTGACAAGT
GTGGATGCAAATATGAAGATGTTTGTGTGTAACTGGCAAAGGTATGACAGAACCCATTTT
CAATTCTTTCAGTACTCTTCAAGCTAAACTTATAAATGTTGTACTTCTCTTGGTCACCTC
TGGATAGGCATCTGTGACAGCATGTCACTGCACTTGTTCCTTGAGTCCCATCTGCAGATG
ATGATCTTCCTATCATAACTGTGCAACCACATAATTCAGATGATGATTGGGGAACAGCAT
TTTATGACAGGGGCAAATGGCAAATGCCTCTCCAAAGATAATTCATTCCTCCGCTAAGGT
TAAACTGGTATGGGCAAGAGTGAACAGGTTTGAAGATGGATGTCCAACATTGTTAGCTTC
ATTGAATCATCCTTTTCATCATCTGCAGCATCTAGACATGACTGGTAACATACACATCGC
TTACAAAAAGAAAATGCTCCATCATTTTCTCAACCAAGACAAACATCCACATTTCAGGAA
ACACAATGCAGAAGGAAAACATTGATGCACCATATATTGCTGACTCGCAGTCATCTGGTA
TACCAATCCAGCTACTGGGATTGCTTCAGAGAATACTTCATTATCATATCAGTATTCGTA
TTTTGCACACAATGAAATCATTTCAAAGAACAAGGTGGCATTGGCCAAATCAAGATGCAT
TAGAAGACTTGCTGAGTGGCATCAAGAACTGTCATACCATTGACAAGTGTTCTGCCACTG
AGGTCTACAATATTGACAAACACAATCTGGCTGACTGATGGAAAGAAGACAGTCTGTCTG
ACAGTTATGTCTGACAGTTATGCCACCCATCCTGACAGAAACTAAATGAGAACGTTCACA
GTTGTTCATGTAGTCATTAAGCTAAACTTTTCTGAAACAACCTTTGCACTTGGTTTCCAG
GTAACTCCCCTCAAACTTGCAGATAGTTCATCCCACCTTTACCATTCACATTAGCAGTAT
CCTTACACTCAATGAGGAGCAGAGCATGAGAATTCTTTATTTTGTTGGTTTTGGGGCAAC
TGCGCTCAGCACTAACAAGCTATTAATTCTTCTCATGGAATGATCAATGTTCTACTTCCT
CCTTATTAAAAAGTATAACTCAAGTTTCCAAGCACTGGTGAGTTCATTGACTATTGTTAT
AACACATTTTCTTCAACTGCCATCTGGAATAATGCTCTACTACCATGTATGCAAAATAAG
TACTCTTGAGGCTGTCCACAGGCAGAGAAATTACGATCCTACTTTCATACTTTTGTACCC
TTGAAACGGTTGCCAGACAGACAAAGTAGGCACCCTTGTCTGCAGGCAGAAAATTTGGAT
CGTAGTTTCGTACCTTAGTTTCTGTTAAATTTAAAAGAACAAATCTCAGAATTTCCTAAT
TCAATTGCCTTCACGGCAATTTTGTATTATGCTCGTCACACTTCATTCGTCATTTGAGTT
GAGGAGTGTCAAAAGCTCTTGCAATTGCCAACGAGATATTCCCATGTCATTATCAGGTGT
TTTACTGTACCATTTCACGCTTGTTGGGAGCGTCAAGGGGATGAATAATAAGGAACATGC
AAGATCATGTGGAAAGGAGAAGAAGACGAGAGCAAAAGTTAGGCGGGAGAGCGGGATTCA
ACATTGTGGGGAATAGATGAAGGAGGTGAGTGATCCAAGTTATGAAACTGTCAATTAGTT
TGAAAAAGAGTTAGTAGAACTAAACTGAGACGAAAGAAAGATTTGAAAATCGTACTTATT
GAGAACTGCAAATCTTTCCATCCACTATTCGTAGAAATCCAGGGCTTATGATAGTCAGTC
GTGTCAAGTGACCTTGCCATTGGGAGTAAATAATAGACCGGGCAGGACTGCATGATGTGT
GTAGAAATTTCAAAAATGATAGTCAAACGTGTATGAGGTACTGACCGATTCATAACAGTT
TGACAGTTTAACAACTGACAACCTTCAAAACAACAAAGTTATTGATAAAATTATTGATAT
CGTAGTTTAAATAAAATGATTACCGATCTGTGGAAGGTTCTGACCGATTGATAACAGTTT
GACAGATTAACAACTGTCAACCTATAAAATGACAAGGTTAGTTTTTTGACAGATGCAACA
CAGATGCACGGCTGATTTTGAGAAAATTGCCGAGCATCCACAATTTCCTCAAGAATCTGT
CGACCTTCGGACATAAATTAAATAAGCTCAGTTGAGCATTGTAAGAAACAACCTTTCGGT
GACAGTTAAACTTCAAAAACTATGTTTTCAATTTAGTATACTTAGCTATTTTCATTAAAC
AGTTATCTTTTCCTTTTTCTGTTAAATCCCTCACCTCCAAAAGCAAGATTCTGATGATTT
GCACACGCCACTGACCAAGATGTACATTCAACGGATCTGATACCAAAAAGGTGGGGTATG
ATGTTTGACCTCTGGTCGGGTACGATATTTTTTCTGACCAGAGCTCGCTTGCCAAAAATA
ATTTTGTACCCTCTAATGAGTCATGATCTCCAAAAAAGGTACGAAAGTATGAAAGTATGA
TGCTAATTTTTCTGCCTGAGGACAGCCTCTTAAACACTATTTTATATTTATACCATGACA
GAAGAAAGTCACCTCAGAGAAGGAGCACAGTGTGACTGCGCATAATATTGACCCTGATAA
ATCACATCCCTGATAGTTCGTCATCCTTTCTTACCGCTTTCTGGTTTGTTTGATGTATAA
TTTGCCTGGGGTTGTGTGAAGTCTTGTTTCCCAAATCAGCCATATTCATATTCAACAGAA
TGGCTGGGCAAGAGAAAATCACACTCTTGGTTTGACACAAGACATCTCACCTATGAAAGC
CGTTATCAATCATTTGAACTGGTTAATATTGGGCACTGTGCAAAACCGCATCTTCGCCAC
CTGGCAACAGGTGCTCCATTGTGTCATGAGTTGGCCGCCAAGTTTGTCATGGTGCACATC
ATGGTTTACGAGTTGGTATGGATGGCATTCATGTGAGTGCTCAACTTTGGAATTGATTTT
CACAAATATGACATACATACGAACAAATATCAATTAGTAAATTAATTAGAGAGTTTTCAA
CCAGGACTGCTAGTTTTTGGATTGCCATAATTTTTAGAAATGCAATTCACCAACGATTGT
TTGAAAGTCAGCGACCAACGTTCACCATACAATCATTGTTGATATAGTTGCCAAGTTTGG
GGGCTCCTTTCACGTGTATCCATGTCACTTGAGTGCATACCCTTAGAGGATTCCTCCAAA
TTTATTATGACCTCTGTCACATACATTCCATTGTTTTTTGGTATGTATACCATTTATGTG
CTTTGGAACTAGTACATAGGAAAGAAGTTGAACTTGATTCCAGATGGCATAGGTTGCTGC
CCAGGTGCAAAAAAGTAATCATAAAATATATTACTAGCAGCTGCTGCAAGATTTTTGAAA
AACACCATAGAAAAAATTGTTGAAAGAGAGGAAGTATTAGGTTTAGAAATTAGGTGGCTT
GTCTAAGCTTGGTTAGTAGAAGCTTGCACTGCACACATGAAGATGCCCATTTTGGAAGTA
AGATAAGATTTTGAAAAAACATCAAAACATTATACTACCTCAAAAAAATTAGTTAGTTAC
GGGTACTTTCGCTTATGAACGTTGTCGAAGTACCTGTTATGATCAAAAGTGAAAAACTGT
CTCACTGAAGGAGAAGATACAAGAGAAGGAGAAGGAGAAGGAAGAAAAGAGGCTCAGTTT
CCAATACAACTAAGATTTTGAAAAATCTTGATTTGGGACATCCCTCATTTCTGACCTCTG
CTGCATGATTGAGTCTAGAATTTTGGTCGTCAAACCCAATGAAGTTGGAAATGTACCAAC
TGAATCAAAGAATAGAAACCAAGGTTGAAAGCAGTCTAATAAAATCAATGTAAACAATGG
GAAGTTCATTTTCTTCTCCTTGTGTTCAAACCCCCCTTTTTAACGCCAACGTCAGTCCTG
GGGGTGAGATATCAACCGTGGGGTGACTTGTGTGTAAGTTGTGTGTAAGTATTTAAACAA
AAAATCAGCCAACATGATGAATGTAAACATTGGAAAGTTCTCTTTACCTTACGTTCAGCT
GGCAGTCCCTGTTTGCTATCATTGTTAGCAGAGGGACAGTGTTGGTGGTTGCACAAGATT
CAGTCTGGGGACTGAGATTTGCAGGATTTGTGCTATGGTGATGGCTTGTTTGTGAAGAAG
CACCTATCCGAGTGACAACAAGATATTTGACACTATAAAACATATGCAAATATTGCTGTG
TGAACTTCTGTCACCAATGCCAGAAAATTGTCAGAAGGTTTCTGAGAAAAGATTCCGTGT
GTAAATGATAATAAAAATATTTTCAAGGGCAAATAATATAAAAAGTCAACACAGAAAATC
TCATGGAATTTCGGCTCCAAATATTTGCATCCTTTAGGCTGTGATTTTGTTTGACAGAAG
ACAAGGAGCAATATCACAGAAAATTACTATTGCTCTATTGAACCAAAAATAATTATTATT
TTTGTATCAATTCACTAACTGATAGCAAAATTTATGAATTTGTTGCTTGACTACTTGATC
TAGCAAAGTTGAAGCACATGCTATTCAACCCTGTTGAGTAGACATGGTTGAATAGCATTT
CAAATAGCATTGCCTGCCATATTTTCAGCCTATTTTCATAGCACTCCACTTGCATCTATC
GCCACCCCTCCCCCAAGCAACCAAGAAATGGAAAATCAATTCCTGTTAGTTTCCTGAACT
ATATCAATGACTACATCTAAGCAGTTGTTGCAATTAGACTATTGGTGTGTTTGCTGTTCA
AGTGGATCCTGATTTTAGAACGAAATCATGATTTTTGTCAATAGAGAAAATAAAATTTAA
TAGCTAGAATTACTATTTCTAGTCGACAGTGTACCAGCAAAATTGCCATCGAAGTGTGAC
ACTACTTGAAACATTCCCCTGAAATTCAAATGCCTGAACCTAGATCTCTAGAACGCAAAA
GTGAAATTGCTTAGTTTCCATCATGGTAAATCCCATTGCTGTCCCTAAATAAAATTTTAA
ACTGTTCAACTCAACCTCCACAACGACCAGCTCTTCTACCGGTGTATCCTCTCAGCCAAT
ATGTCAACGCTTGCCCCTTACCCTTGACATAGACACCCAGTTCTCCTTCTTCTTCGCGTT
TTTCTAAATCAAAAATGAACTCTGCAGAATTCATAAGAAGGTCGTAGGTGTGGTGTGGAC
ATTGTATCTTCATTGGCCGTGAGGTGCTTTCCATTCGACTGGAGAAATTAACTGTATCCC
CAAACACTGTGTATTTTGGCAACCCCCCAGAGCCAATGACACCAGCCACAACAGGCCCTG
TTGCAAATCCAACCCTTATTTGAAGCTGCACTCCTTTATACTGATAATTTCTGACGAAAT
CCATAGCATGGAGGGCAAACAAAGCAATCCGGGTAACACCCTCGCGCTCACCATGATTAC
ACAAGTCTGGACCAGGGCCTTTCACAATGTAGTATGCACCTATGGTCTCAATCTTGGTGC
ATTGATACTTTAAAGCTAGCTTGTCGAATTCAGAGTACAACTGCGTAAGCATCAACAGAA
AATCCTTCGAGTTCATTTCACCTGACAGTTTTTCAAATCCTAGAACTTGTGCGAATAATA
TGGTCGCGTCGCTATCCCGCTCAACAAATGTCTTCCCTTGCTTCACCGCAATGATAGCTT
TGCGGGGCATCATACGATACAGGAGCATTTTATTCATTTCTGTGATGGCAAGAACCATCA
TGACTAGTGATGATGCAAATACTGAGCCAATAAAAATACACGCTGTACCCCATCCAAGCC
ACGGGGCCCTAAAGCCATAAGGAAAACCAATTTCTAGAGTCCAGTCATCGTCAACCGCCG
TGAGATTTACTACGATACTGTTTTGATTGTTGAGCATTTCGTGATCTGAAGAGTTCGCTA
TAACTACAAGCTCTTCATTTAAGGTATCTCGTCGATTCATTCTAAATTGCATGTCAGCCT
TGTCAAAGAAATTGTATATACCAAACTTTGCAATGAGCTTTTCCCAGTCCATTAATACAA
TACTGAGTACAAAAATGAAGAGGAAGAGAAGAGTTCGATTACCGAATAGCAAAAAATATT
GCATTGTTATGTGAATAACTGCAAGACTTACGTAAGCCCCCAAAACGGATAGCTGACTCC
ATTTATTGTGATATTGTTGCCATCGATGAACACAGGATACCTTGCAATGAGAGCTTCAAC
AACACCTTGTTGATCTAGTGTTATGGGACCCTGTATTGTTTTCCCCTGTTTCACAACAGC
AGCCTTGCTTGTTTCAGCGCGGCTTGGGGTAAAAAACAAGTCAAGCCCAATTGCACCTGA
CGTATCAAGGTATACTCCAGGCAGAAAGTCCTCGGTATTGTTTTTGGGATAAGTCAGACA
GAGTACACCACTTGGTGCAAGCTGAACATTTATGAGGATCTTCTGCATTCCAGAGCTTTG
CTTTATACTGGATGCCATACCAATAAAAGGGTCAATGTAGGCAGGGTCATCGCAGATGCC
AGTTACATTTTTGTACACTGAATTCCCTGAATGTACTGCTGCATAGCATCAATTTTGAAT
GAAAGATCATTCCATTTTCCGACAACTTTAACAAGCTCAGACATGGCAAACAATGGAAGA
AGAGACTTGGAAATCTCTTTTTCGAGCCAACGGTCAGCTTTGTCTGCGAGATCCATGGAA
TCTTTGTATTTATCCTCCTCATACTGATGTCCAAAAGAATACAGGATTGCAAGGCCAGTG
CCACAGAGAATAGCAAATGTAAGGAAAGTGCCGAGCAAAATACGTTTGTTCAACGCTGCA
ACCCGGAGCATTAACCCTATAGACCGAAATGAAATCTTAACATTGAACAACGATCTTAGC
AGACGAGAGTCTGATCTTCTGCCGTCGCTCTTTTGTTCCGTATTTTTTCTATGGAATTCA
ATGGATCCAACGGTAAGAATAATCAGGCATAAAATTGGCAATTAAAAAGCGGCGCGACTG
CCTCAGAGCAGTAACACATCCTACTTACTCTGGTAAAATATTATTTTCGAATTCATTGTT
ACCTTTCAGAGAATCGGAACCTTCGGCGATGACAGATGCATTTATCGAGCTACTACTTCT
TCGAGTGTCGGGAGAATTTTGTCCAGCTTCGCCAACCACGTATTTTTCATTTTCATTGCT
TCCTGTACTCTCCATGCTCAACCTTGGATCGCTCGGTGTCAAAGTTGTGCTATTGACAGT
GGAAACGTCATCCTTTGTTGACAAGAGCGCAGGTCGTACGTCCTCCAGCTCGCTAAAATA
ACTACCATTGCTATCACACGAGCGAATTATCCACCACGTGTTTTCGTTGCTGTGCTCTCT
CCTGCGTTTGCACTTGAAAGCATTGTTGGTCCGAAAATTACTTCGAAGTAGCGTTACCGT
CTCTTCCGGACACTGAATTTGTAATGGCAAACTAGTCTTTTCCATCTCTTCTGCCCGGGC
AGTCGTCTCGCCGAACAGGGTAAACTTTGGTACATTGGCCGTCCCTATCACACCAGCTAC
CACAGGTCCCGACGCTACGCCGACCCTAATCTTGATTTTTTTCCCATCCTGGAATGTAAG
TCGTTTTACAACATCGACAGCATCCAAGGCAAATGCTGCAATGCTAGCGGCACCATTTGT
TGCATCCTTTCCCTCTGGACCACCAGACACAGTTATGTAGGCATCTCCTATAGTTTCAGC
ATTTTGGACACCATACTTCTCTGCCAATCTGACGGCAAGACAGGTAGAAAACGAAGAGTG
AATATTGCACTTCAGCATGATCTGCATGTAAAATAGCGAGCGGACATCTTACCGATCAAA
CTCTCTGAACAGTATCTGAAGCATTTCCATTACCTCATGAGCTTTCATACTTCCTGACAT
GGTGGTGAAGCTTACAATATCAATGAAACAAATCGTGGCAAGGTCGTATTTTTCGATGAC
TGTTTCGCCCGCATGAAGCTTCCGTACAATATTGCGGGGAATACAGCGACAGAGCAGCTC
TTCGTGATCGTTCTTGCTCACTAGAAAAAGCATGAGCGCGAGACTGACGAGGAAGGAGCC
CAACAGCACCAGCACTGATCCCCAAATCGCCCATGCTGGCTCACCAATTTTCGGTGGCGG
CACGTCGACGAGCAGCTCCCAATTGTTCCGTGCCTGCACCTGAATCGCCTCTCGCGCCAT
ATCTCTACTAAGAGGAGGTTCAACACCCAAAGAAGCTTCTACAACCTTATCATCTCCACC
CTCCACTATCTCGATAAGGGAAAATTTCATATCTCTCTCCTCAAAGAACTCGTATAGTTT
TACGCGCGCCAGAACTTCAGTCCAATCCAGCAACACCCCTGAAAACCCCCAGAAATTGTC
GAATCGCTTTTCAGAATCAAACGTCACCACATCATAATTCTCGTTGTAGATAGGTGCCCA
GAAGATCAATGATTCATGACGTGTATCGTCCACACCATCAAGGAGACTTGTGCTTTGGAC
TAGAATCAGGGGCCCTGTTGTCCCCACGGTCCCTGTGCCTATGCTTTCCCACACATTCTG
ACGTTGGAGTTTATCGTGGATGCCATCCAAGCCGATGGCTTGTGTGTGATCCATTGTTGT
GCCATCTGGATAGGTAGTGAAGTGGGGATAATTCAAACATATGACGCCGGCTACGTCATA
GGATTGTTTCAGGATAACGAATGCCCACGATATCAAGAGTGAGTGATGATGGCACAATGC
GAATATCCGAAGCATGTCTGAATTCAAATCAATGCGAGCGCTTACCAGGCTGCAATTGGA
TATTCGACAAAACATTTCCCATCTCGCTAGACTTCATGATCGATGCGGCCGCACGCTGAT
ACAAGTCCACAACCTCCGGGTCAGTGCAGATGTCCGTGACCTTCCTAAACGTCCTTCCAT
TGTCATTTACATAGGTAGTATTACTACGATCCACAATCTCCGGTTGCAACTCTCGAAATT
CATCAAATTGCCCCGCCATTTCCTTCAGGGTAAAAAGTGGTAAGAGCGCTTTTGCCAACA
GATCGTCGAGTTCGTAGGCCAGCTCTCGTGCTTCGTCCAACAATTGAAATGATTTCTCCT
TGTGATATTGATGTGAAGCGTGCATTACGGCTATGATTCCGGCGGCGGCGAGGATGGCAA
AAGTTACGAGAGTGGGCAGTAAAATGGAACGAGGATGCCTGGAGGCTTTTTTCGTGGAAC
GGAGTAGAGATTGGCAGCAGTTGGCGACTGTGCTTCGAGTGGAATGGAAAGTATTTTCCA
AGCATCCATGAGACGGGGTGCGTGCTGCCGGCATGCCATTATTTGATGCCTCCGCCAGCG
GAAAATCATTATCGGTGGACAAATTTGACGCTCTTCTATCTCCGGTGCTGCGCCGTTCAG
CCAGTTGCTCCCACGTAATGGATCCGCGCATCCGGAAGGAAAACCTGCAATCCTTACGGG
ACTGGGCCCCCGACTCTCGGCCTTCCCCGCCGATGTGCGCCGAGTCTCTCCGCATCAAGA
CGGACGAGAGGCGACGAACGCCGTTTTCGAGGCTGCTTCGATCGCTGCTTCGCGATCGCC
GTCGATGGCTGCTCTCGTCCGGCGCCGCAGCGTCAAACGAGGCTGCTGCTGGTGGCGTCG
GAGGGCTACTATTACAATTGCTGCTGCTGCTGTTGCTCGGGGCCGTGGCTTCGAGGTCAT
CTTGATCTTGTGCGGCTATACTGGACGGCTTAGGGGGCAATTGCTGCTGCATTGTACAGG
GGTGCACTGGAGGTTGCCGTCAGAGGCGTGTCATAGAACATACCGGTTAATTTCCTGAAG
GTGTCTCACCAGTGTCTCATCGAATGAAGGTTGACTTGAATGCTACCATACAGTTGTACA
ATACTTGAATGGCTGTTGTACAATAATAATCTACCACAGTTGACAAGCCACAGACTATAA
AAGAACTCTCGTAGACGTCTTACCTACGTCTTACCCAGCCTATTATTTATCCTTTATTTA
CCTACCGAAATATCAGAAAATACGGGATTAAGGTGGATACCACTGAAGTGGTACCAGCTA
ATATGACATAGTAGGAGGAGAGTAGGAGGGGTCGCGCCAGGGTCGCTCCTTTATCAAGAA
TTGTAGAGAAGCTCCGCTGCATTCGATGGACGAGGCATGGGCAACATTAATAAGACAACG
AGGGATCGGCATAACAGCGGCAAATAATAATTGCCGCTCATTATACACAGATAACCATCG
TTAGGAGGTCCTTAGGTATTGTAGTCGCAGAATCTTAGGGTAGCAAGCAAGCACACGTCC
TAGAACGGACACGTTTCAGCCCAGTGGTTCCCGTAGGTTCCCGTTATAAAAGCGATCTCG
AAGCACCAAGATGTTTAGTCTGGCAACTGGCATCTACCAGTCCTACTTCGCGCCCCCCAA
AATTTCCATCTTGATCGTCGGCCTCGACACTTCTGGAAAAACTGCGCTACTGGAACGAGT
CAAAGTGACCAACTTTTCCAGTCGCCTCCATCACGCTTCCAGTCACAATGACAAGTGCGT
GCTCGGGGCGGTGGCGGGGGCGAACATGGATGACGACACGTTCAAGCGAGGCGCGAGGCC
GGCTCGTCTTCCTCCGCCTCTGCCTCCGAAGAAGGCGACGGAGAGTCGTCACAGAGTGGA
TCAAGTGCTGGCGGAAGAGGACGAACAAACGAAATCGATTCATGATCGACCGCAAACAAA
CAATGAACGAGACGATTTGTTGCAAGGAATTCCGCCACCTCCACTGTGTGGCTTGGATAA
TTCTCAGGGAACCAATGGAACGCCGGGAGGACCGGCAGATACAACCCAGTCCACAATAAA
TACCACTCAATCCAAGACCAGGGATTCGCAACGGCCACCACTACCCCCCCAACCGGGCCT
CTCCAAACCTCGCGATCAGGCCCCAGCCCCAATTACGTCAACTCCTTCCAAACGATCCTC
CTTCATACAATTACTCCGCTGTCCCTCTCCGCAACGATACTCCTCCTCCGCCCTAGGAGA
AGAAGAAGAAGAGTATTACAGTGATGCAATTCATGCTTCCGCCGTTGCTGCCATTGCCAC
TTCTGCCCAAAAGCAACCGCAGCAAGATCAACAACAACAAGAAGTGGAAGAGTGGAATAC
AGACTATCTCAACGATTATTACATCAATTATCAAGATGGTGAAGAGTTTGATGTCAAAGT
GTCGAATGGAAAAAAAAGTAAAATGTTTCCGTTGGAGAGGATACGACCGACGTTGGGGCA
GAATTTGGCAAAGGTAGAAATTGGTGGGTGCAAGTGTTCTTTGTTTGATTTGAGTGGCGC
GGTAAGTCTGTTATTCGTAATTGCTCGCCCCCAACTTATTACAACTTGCACCACTGGCTC
CGTTTCTAAAAACAAGCATTACTATTCAGGAGAAAATGAGACCACTCTGGGAAAGATACT
ACCGCGACACTGACGCCGTCATCTTTGTCGTTGATTCCTCTGACCACTCTTTTTCCAACC
TACAACAATCTCGACACGAATTTCGAAAATTATGTCAGAATGAAGTAATGAAACGTCGTA
TAGAGCGTGGATTGCCCATCATGATATTTGCCAATAAGTTGGATGTGGCGTATGGTGAAT
ATGACAAGGGAGTGGAGAGAGCCAACGAAGCTGATCGAAGGCGACAAGTGAGTTGGAATG
CGGACGAGGAGGATGCATTTGTGGGTGGGAAACAACAAGAACGAAGCCACAAAAATGGAG
AGAATGAGGAGGATTGTGTTTCATCTAGAGCCATAGATTTTTCGGATTTGCTTCGATTTT
TTGATATTGCTTCGTTCCAATTAATGGATGGCAATGGCCCCGAAATGGGTGCTGGCACTG
CAGTCGAGTCTGTTCAATACAACGGAAATGGAGAAAGTAACAACCACCATTACAATCACA
ACTTCAACAGAAGATCAGTGTGTGCAAAGGGCAACGTTTTCTTGTTTGGAGGATCAGCCA
AAACTGGAGAAGGGGTCAAAGCTGCTTTCGAATATCTCGTTGCACAATCAAAGAAATATC
ATTTGGCAATGCACTCTCAATGAGTCTAGAAATAATCATATTCTAACCTATTTTACCTAA
ATCGATCTTCGTAATGACGGAATCCTTGGGTGGAATCTCTTGATAAGTGTTGAGGGTCCC
GACTCGCACTGGGCCTTGTTACACATTTTCCGTGGCATTGCTCCCCACCTCTCATACGAG
GTCATGGCCTTTTCCGTGTGATATTCCGCCTCTTTTTCGCTCATATTACGCGCCACGAGA
AATGATGCATACCTGTCGTTTATCAAGGCAACGTCTTGAACAAATCCTGATCTTGATGCA
AATGACATACCCTTTTTGTAAAAATCTGCAGCGTCATCCAGTTTACCGTCAAGCGCAGCT
TGCTCGGCTTCAAGGAGGAGTTCCAAATGAATCATGCTGCATACACCCTTGTTCGACCAA
GCTTTGGACCGTGCTCTCACATCATTCAAGGCTTTAGTGTAGTTTCGTTTCTTCGTCGCT
TTACTCATTTCGATCAAGGGGATGCCTCTCGAAACGAGGTCAACTAGTCCTAGCGCCGAT
CCGGGAACAGATTCAATGAACTTATTTTCTCTTTCTAAAGCAAGCTCTGCACCCTTGGTA
TGTTGCCCTGTAAATAAAAAGAGGTAGCTTTTCAGAGCATCCAAGTAATTTTTGATGTGG
GGTGGCGCGTTCGGATTCTGTGTGAACTCGGTCTCATTAAAAGCTTCACCAACGAGCAAC
GTTGAATCTTTGATGTCGTTGCCAATCAAATGGAGAACAGTTTGCCACAAGATCCGTGTG
CCTAACGCAACATCCTCAACTCTCGCATCTTCCATCTGCGGAACGAAAGCTCTACAAGTA
AGCTCAATCAGTCTTAGCGATCGTCCAGATATCAGATCAATCACCAATTTGCCAAAAATG
CATGCCATTGCACAGGCAACGTCCCCGGACTGAAGTCCAAAGTTGTACCCAGCTAGAAGA
GGTCGTGTCGAGTCTCTCACATGCCGAACCCATGGCATAACCATGTACCAAACTATGAAA
TGAGTCTTGGCTTTGATAATTTGATTGTTTGTTTGAGTGAGCAGTGCCAAAGCAGCTTCG
CCGTTCATTGATCCTACTCGAAACTCCTCTTTTATTGTGTATGCAAGCCCCAGATAGGCA
AACATGATTGGAGACTCGGCAGTGAGACCGTAGTGTAGCGTCCATCGTGCTGCTCTTGAG
ATTGCCATAATGAAAGCGGGTTTAGATTGTCGAATGTAAAACTGAGTCGCAGTAATACAG
CAATTTTGTTAGATTATGTCCATGACACGATTTGAGGGCCATCATTTTTAGTAGAGCACT
TACTTGGCACAGTCTACACAAAAGTTTTACGCATTCAATTTTTTCTCGACTACATAGTGA
TGCAAACAAGCGTTAGAAGAGGCTCATGATACGAAAGGCTAATGTACTGTGAAGGGATAG
TACTTACTCATCCATTCTAGGCAGGCCTTCAATTTCAGAAACAAACTCTTCCTTTTTAAG
AACTCTCGTCTCCTCAATACGACTGAGGAATGACTCGGTATCTCGTGCAACCACTTCTTT
ACTAAATGTACAGTCGAGTTTGCGCAAGACGCCGAGGCATAGACTAACAGCTTTAGGGGC
ATCCTTAGATGCCGTGTTAACGATTAGTGTCATGTAAGCCCGTAGTTTATCATAAGTCGT
TAGCTCGTTCCGGCATACGATTTCCTCGCACCATCGCTCCATTATTCTACTTTTGCCTGT
ATTGTGTGAATCATTGGAGTAGATGAACCGTAAGAACATAATGTGTTCGAAAACTGCCCA
ATCACACCAGCCGCCATTGAATCTTACCTAGTGCTCCAGCAACTTCTGCCGAGATCGACG
ACAGTTCCAGCATCAATTTGCAATGATCTTTCCATCTCCTGTTGGAAGGTAAATACTCTA
TCCCCTCCTCTGCGTATTGAGCAGCACTACTAAATGCTGACATTTCTACAGCCTTTCTCG
CGGCCATTAAATTCTTCTCTGCCCATTTCACTCGTTTCTTCTTGTCGAGAGATCCTAGTA
GGGAATTTCCACCGCTGTTTACTAAATTTGCAACAACAAAAACATCCGCCTTTTCTGGAA
AACAGTATTCAAGGGTGGATCCAATTTCGTAGCGCAGTGAGGCTACATCGTGCGGAGCAA
CATGAGCAGAAATTGACGTTATCATTGACTCGTGAGTCCAATGGTATGCCCGACGACCTT
TGACTGAAGGGAGCTGCACTCGGGCAATGATTTTTCTGTAGATTGATTCATTGATCAAAA
GCCGGAACTTTGCTTGATCGTCGGCATTCAAGCGAGACTTGCGCTCGAATTTGCTCCATA
CGGTGAATAATAAGTTTTCGTCGATAAACGTGCTCCCTATACAAGTTGCTAGCAGCAACA
GCGACCTTGCTTCTTTTGACAGCTTGTTTACGGACTCGCGCAGGATAATTTCCGAAATGT
TGGACGAAGAAAAGTTAGAGGATATATCACTATCCCAAGACCATTGAAAATCTTGACCAC
TTTTGTGTAAGAGTTTCTTCTTGTGCAGTATTTCCATGAACCTCAAAAGAAAGTATGCGT
TTCCGTGAGAATATTCATGACACACTTCTGCGAGTGGATTAATATTTTGCTCCGTGCACA
GCATGTCCGTCAAAAATTCTTTTGTACTGTCGAGGGTAAGAGTGCCCACTTCTATATCAC
TTACAGTCAATCCAAATACCACTCCATCATTTTTCCAGTGATTAATAAGTGCATGAAACT
TTTTGCCAATTCTTTCTGAGATGTGAACAATTTCATTTGCGGATGTTTGGAAGTCAGATG
ATGGCCTAGATTGTATGCATCCTGCTATCATGAGCCCCCCAATCTCTCTATCAAACAATA
CGGATTGAAGCAAATCTAGAGACGCGTCGTCAGCAAGTTGGAAGTTATTGAAGCAAATCA
CCAAAGGACCATGAATTTGGCAAATCACAGTCAGGAATTTCTGAAACGCATAGTGAAATT
TCTTTTTGTGATGAAGTACATCTTCTATCTTGATGTCATGGCCATTGGTCAGTTGTTGAT
CTGAATCTTCGCCCAGGATTGTTTTTAAATTAGGCAATCCCACGCTGCGTACTAACAACT
GTCGCTCCTTCAAACTCAAAGATTGCAACAGCTTTTCTTTTGTTTCGTCAAATAAATGCG
ACATGATAAATCTCACTAAGCCTCGTTTCGATCCAACAGATGATTTTGCTTCTGCGGCAG
ATTCATCCTTACTCAGATCCAATAATTTCACGCAAATCTCCTCACAAACCCCTCTGATTC
CAGATAGAGGAATGCTCGTCGCCGAGTCCACCCCGTCATCATCATTGGACTGCTCATCCT
CGAATCTCACACCGCGTTGGGCTTTGCCTTCAATACCGCTACTCCTCCTGCGGGATCTTG
GACCCCCACTCCCGAAATAGTCCCTCTCAAAATCTCCGCGAAGGAACCACCCGCCCTTCT
CTTTCACGAGTCCCTCGAGTGCATATTGGACGAGCGAGCGTTTACCCACGCCTTGAGGGC
CGTAGAGGAAGACGGCTTCACGCTTTCGCGGTGCATTGCAGACCAGTGTGGATTCGTATT
TGATGGAAATATCACTTGCGCTTGTGACGCAGTACCGTATCGGATCTATCAGTGTAGAAC
TCGACGTGATTCGTTGATCGGATTTGGCCCGTGATTGCCTCTCCTTAGTGACAGTGTTCG
TTTTTCACTGCTGCCATTGGCATCTCTTTTCTGACATGATGCGTCTGCCAATGATACACT
GTGTACAATGATGTCTGAGGGATTCTCGGACGCATCATCAGTCGACGTCAATGATGAATG
ATCGGAAGTTTCAGTCGGGTTGTTCGCTCCGTCCTTGACATTTCGCTTTTCTGTGCCGCT
GCTGTCGTCCAATTTATCTGCACCATCAATATCGTTGCTGCGGTGCACCAACCGATGAAA
ACTAGATTGAAGTATTTGTGTTTCGCCTTCGCGTCCGTACAATCGTGCGGGCTTATTAAA
AATCGACTTAGCACAATAGTTTAAGCTCGATTTGGGATCTTGCTTTGTAGAAGGATGCGA
TGACTGGCCACTCGCTACAGACCTGGTCACTTGCTCTGTTGCCATTGTTGCGATTGATGT
AGGATAAATGCATGTCCGTTCGCTGTTTAACACTCATTCAAGAACGACGCTTATTTTGAT
AAAAATGTTCTGGACGGGCGGTGAGATGAAAGATCAATGCAGCCTACTTTGCCATAAGAA
GCAGACTGAAGCAGATAAGAAGCGTGATACAACAAAATAAAATATAATAAAAATTGATGA
GTCCTAAATAATATGAGGTCCTATGGGATTTTATCGTACGAGCGGTCTTTCGGAGTCTTT
CACACAACGTAAGTTTATCCCTGTGATTTACAGTCCTATCTCTCTACGATAAGTCGTCGT
AAAAACTTTCTAGGAGGCTGTTGTAAACAAAAAATATTGATACACCTTACCTTGCACCAC
AATATTATAATATCATGCACTACTATGTACTAAGTGAAATTATCGCTCCTATTGTATCGT
AAAGCTTGGATATGGCTGGTCCTGCACAGCGTAGAAATCACTACTAAATCTACGTCTCAC
TATTATTCGCATAATTTGGCTTATTTAAAACAGCTTATTTATTTTACGTCGCATGACTAG
AAACTATAAAAAACCGCCTCTCCCCTGCTCGTCGCGATCGCTCCCCACACAACCGTCCCC
CCCTTCACTCCAATCGGACAGTTCCGTTCTCCAAATTTAGAGTGAGTGTGACTGTTGTAT
CGCATCCACACGTGTTGTAGATGCGATGAAGCCCTTTAGGTCACAGTCCTGCACTCTAAA
ATTGGAGTCCACTGCATTTACATTTTGGGCGGCAAATCCCATGGTTGCCGTGTAATTTTT
TTATGGTCAGAAGCAAATATCTTAAATGTTTTTAAAAAATAAAGGTAGTCACGTAGTATC
ATAGGAGGCAGGAAAAAGCATCTCCAAGCTACTCTCACCAGCTCTCACCTAACTTGATGA
GTCCGAGTGCGAGAGTTTTGCAGACGGGTATAAAAGTTAAGTCTCGGATCAGTACCTTTC
CGATGAATTCGAAACAGGTAGGAGTGTATGCTTATCAATTTACGTCATTACCTAAAACCA
GTACAATACCATATCTCTAGAACACAGTAGAACACAAAGAAGTTATTTAACGGTATGGTA
TATATATCCCAACTACCAGAGGTGGTGAAATAATTGCACCACAAAATGCCAACGACATTT
CTACGAATTTGTACGTCGGAATAGGACAACAACCAATGACATACTAACGATATTTCTGCG
AATTAGTACGTCGGAATATGACAACAAGGTGGTGCAATTATTGCACCACCTTGAAAATAC
GTATAAATATGTCAAGTTTCTACAGAAGTGGTGCACAATTGCACCACCTCTGTGGTAGTT
GGGATATGTTAGTAGCCGTTTGTAGACCCCCCCGTCTATAGACCCCCCCCCCCGTCTAAA
AATGATTTGGCGGGAAATATTGAACTGCCCTTCTGACAATCTTGGCACGAGTCACGATTC
CAAATTTATCATGTGGATGGTATGGTACTAGTGTCTACGGTGTCTTGAGAGAGTCTATTG
ACTAGTCATCTAAGATTATACGATAGAGTCTGTAGACTTGTATTTTTTTATGGCGGAGTC
TATAGACTATCACAAGGGATTTATTGACAAGTCTATAGACTATCGCCCTCGCGAAGGTAG
TCTATAGACTAGCGAGCAATTTTACATACAAGGGTCTATAGACCCTTCCTCTGTTCACAA
GTGCCAGTCACGAACAGTCTATAGACTCATCGAAAAGGGCGGTGGGGGTCTATAGACTAG
TTGCTACAGTCTATAGACTCACACCACCTTTTTCGATGAGGCTATAGACTGTGAGGGGGG
GGGTCTCTAGACTATCATGTGATAGATTCTATAGACCCCCCCTCACTGTCTATAGACCGG
GAGGTGGGGTCTACAAACTGATTTTCGGCAAATTTTGTGGAGTCTATAGACTACAGGGGG
GGGGTCTATAGACTGTGGGGTGGGATCTATAGACGGGGGGGTCTACAAACGGCTACTAAC
ATATAAACGTTTAAAAAGGTAATGTGGGGGCTGTATTAGGCAAAAAAAGACTCCCTCCTC
CTAGAACAAAACCAAGTTAGTCAGCTCTGTTTATCTCTCAAGACCTTGTTCAAAATTTTA
GTTGAATTGGAAACTGATCCCCTTTTCTCCTTCGTCTTCTCCTTCTCCTCCTCCAGTAAG
ACAGATTTTTCACTTTCCACAGTAAATTCAAGTGAATTTTCCTGTAAATAATTAATTTTT
TGGGTTGACGTACATGGATAGTCACCATGTTTTGATCTCTGTTTACTTTTAAAATTATAG
CTTATTTCAAAAATGTGTGATTTGGCATGCAAGACACGCAAAGCGTATGAGGCACACGGC
ACACGTGTCCATTTTCAACTAAGCATAGACAAGCCACTTTATTTTTAAACCTATGACTTC
CTCTGTTTCTGCGAATTGAATTCTATCTAGCTCACTGCAAAAAATCTTGCACCGGCTGCT
AGTAATGTTGTAATAGATAGGTAGCTTTTAGGTAGAACAAGTAAGTAAAACATCAAGAGA
TACAATCCACAATTTTGCAGTCCTACCACAAAGGGTTAGTGAAACCTTCCCAATTCTTCA
TCCCACAACTCTTTTGTATAGGATTCATGACAATAGGAGCCACGCAACCATGAGTTCGGA
GTATGATGATAAGATGTCCAAATTCTGGATGTGCATCAAGGGACAGAACATTTGTACTGC
TTGGGATGATAATTTTTACATCAGGCAAAGCCAAAAACATGACAGCAGGAACCAGTACTT
TGCCAGCTTTCTAGTATATAAGGCACCTAGTGAGGAATCTGTAAATTGCTCAAACATATA
TTTTCTTAGCTAATTCAAGTTTCAAAAGAGTGAGATATGTCTTCTTTTTGTTTCTACTTG
TTCCCTATGTTGGCTTTTACTGGGACGTGTCGGCATGATGTCACCGAGACATGACAATAG
GGCCAAAATTGGGTGACATCCCATATGTCGCCGACATTTTGAGGTGGATTCACTCCCAGT
CCTGTCTCAGCTCGGCGAGTCACCTTTCTGTGTCTGTCTGTCTGTCTGTCTGTTGCATCA
CACACTATGTGCTATGTAGGTGACCAAATTCTGTCTTCTCTAATGAGCAACAGACCAACC
TCCATAATCCGGAAATCAAAGCTTTTTCAATTAAAGGGGCGACATCCCTCCCGGCACAAC
AATGGATATCTCAGGCAGCAGAGGGAATTAGGCCGCGCCGCTGCCAAGGCCTGCTAGCCC
ACAGCGCTCTCTCTCGATGCATCCAACTCACAAGATGAGACGCCCTTTGGTGTTTTTTCA
ACATTTGTCCGGTCAACAGTAAATAATTTTTTCAATTGAATTATTACGTTCCTCCGAGCT
CAACACTGGATATCTCAGCCTGCAGAGGGAATTAGGCCGTGCCATCACCAACGCCCACTA
GCCCACAACGTTCTCTTGCGACGAATCCAACTTGCAAGTGAGAAATCTTTTTGTGTTTTT
GTTTCAACAGTTGGCACGTTCACAGTAACAACTTTTTTCAATTGAATTGTTACCTCCCTC
CCGGCCCCACACAGAAGAACTTGGTCGGCAGTGGGAATTAGGAAGTGCTGCCGCCAACGC
CCACTAGCCAACGCCCACTAGCCAACACCATTAACAAACCAGCAATCCAACTCCTCAGGC
GAGATGCCCTTTGGTTTTTATGTTACAACCATTTCCAGCACTGACCCATCAACTAATTTT
TTCCAATTAAATTGGTGCATCCTCTCCCGTCCCCACATGGGATAAGTCCAGCCACATTGG
TAATTAGGAAGCACCCCGCCCCTAGCCAACACCATTACAAGCCAGCAATCCAACTCCTAA
GGTGAGATGCCCTTTGGTTTTTATGTTACAACCATTTCCAGCACTGACACATCAACTATT
CTTTTTCCGATTAAATTGTTGCATTCCTCCCGGCCCCACATGGGATAAGTCCAGCCACAT
TGGTAATTAGGAAGTGCCCTGCCCCTAGCCAATACCATGGTACCTCATAGGAACACATGG
AGATGATGTAGTGGAATCATTTGCAATAGAGGATGAATTGTGTAAGGATATTGCCAACAC
ACCACCACAAGCTGAGGGAATCCAGATAATTAGGAGAGAGGAGGGGGAAGAAGAGCAGTG
TATTTAAATGTAGTTAAATGGGTATGTTCATGTCTAGTGGAGTATTGTTAGCTACTAGCA
ACTAATTAATGTTGAGTAAGACTACTACTAACTGTTACTACTACTAGCTGTTACTAGGAA
ACAACATCATAGTACACATGGAGATGAGAGATGATGTAGTGGAATCATAATTAGGAGAGA
AGAGGGGAAAGAAGAAGAGTAGACTTAAATGTAGTTAAACGAGTGTGTTCATGTCTAATG
GATTGTTGTAAGCAAATGATTAATGTTGGGTGAGACTACTACTAACTATTACTACTACTA
ACTACTACTACTACTACTACTACTACTACTACTACTACTACTACTACTACTACTACTACT
ACTACTACTACTACTACTACTACTACTACTACTACAACTACAACTACTAACTACTACTAC
TACTACTAACTACTACTAGGGGACTACATGTGGCCACGTGGTGACATGTCATGTCGCCGG
GGCGTCTCTGGAAAACCCTAATGTTGCGATATGTCTTGGTGACATCTCACGACATGTCTA
CCGTGTCATATGACATGACAAATTACTTACTTTTGAGAGCCCTTGAAGACATGTTGTGTC
CCAGTAAAAACCAACATAGCTTGCTCCTATGAATGATTTTGAATTTGAACTGTAAAGATA
CAACTAGACATATGGTTACCTTTTAATTGTTGATTCAGTAGCAATGTGACATTACACATG
AATTCTAAGATCTTCATGATCAACATATCACTTGATTTTGGATGTGTGCTGTATTTTGTT
GAAAAATTAGTTTTCTAATTATGGAAGAACTATATGTCTTCGGATGTGGCAAAATTTTAG
ACATGCAGTTGTGACTTTCACAATGTTTAGAAAAAATCTTTGCAGTAGCCATTTTGCAAT
TAATGGCATCGACTCACCTCCGTTAGTTGCTTGTTACATCTCCACCACATTCAAAGGAAC
GTTGATTCTGATAATTTCAGATTGAAACAGCCCAATCAGAGAAACTAGGGCTGTAACATA
TATTCCTATATAAGTTGCAGCAAATACTGCTCTGTACTTTTAGAGGTCATGACAGATTTG
TTCACAATGTAGTAGTTCTTCTTTGATGACCGATTAAAATTAGTTTATGAAACTCATGTG
CATGCCCTTTTGTCATTCAGCTGTGATCGTCCCCCAGTGCTCCCCTACAGACATTAGTAC
TTAAAGTGGAGTAAATTGATCAATTCTTCTGATTGCTGCTTAGTTGAGATCGAGTTGAAT
ACTTTCCCACTAAGTGTTGATTGATTCATTACTTCTTGCCTAATCTTGCCCGCATTTGAT
CCTCAAATTGGTGAAAAAAATATTCTTCCAAGCAGCTGCGACATTATCTATGTTATTAGC
TTCTTCTCAAGCCTGATGTAACAAGCATTTCTCGTTCTAAGAGTGTTCTGACCAGTTGTG
ATCATTTTAATTCATATCCAGTACCTCTACTTAATGATGCTTAGCCCATATTTGTTAATG
ATGAGTGGGGCTATGACACAGTGGGGTTAGTGTTAGGACACATGAATTAAGGAGGAGCAA
TCTCACCAGTGTTTTAAATTTTATTTACCACTCTGTGATCATTTCTGTCTCATTGCCTAC
GCCTGCTTAAGAGGGCAAGCCAAACTGAGCGTGTCTTGTCTGTTTTGGCATGTGAACATT
AAGTGTTGGTCACATGTTGCTCTTTCTTATCTCTCTAAGAAATTTCATTGCAGCACTCTG
CGCTCCTATCCTTGTCTTTTTATTTTGTTTGACACACTCTCACTCCTGGCATCCCATTTG
GATGCATCCAAGCTGAAGCGTGTATGTGTTTGCTTATGCAACCAGGACAGTTGTTGATTG
TCCCTTGGAGAGTGCCACTGCGAGAGAGAATATCCAGAAATATTATGTCACTGGATCAGC
TGTCAATACCAATACTCCATCTTAAGAAAGAACTATAACATTTTTAGTAAATTTGCTTTT
GGCAATACTGATTTAGAAGTGTTGGCTGTGTTACTTTTGCAATCATTCTCCTTGCGTTGA
AATGCTGGTGTTTAATAATTTGACGCTGCTTAAGCTTGACATAATAATTGTTCTTAGAAT
GTTTGTTGTTGACCTAAGACTACTCCACTGTCAACACCCAGATGACTATTGAGGATTCCA
CATCAGCAACAATCATCTCCTTCGGTTCATCCAAATGAAAACTCTCACACTTTCTCAACA
GTTATACGAATCTCTTCGTTGGCTCTTTTACTATCAGTGTACAACTTCCTCATTCCATAC
ACTCCTGCCTTTTCGTGTGTCTTACTATAGTGCTCTTTGCTGGGTGGACGATCATCATAG
TCGGGCATGTCTGTGGCAGCAATTATTAAATGGCGGTCTGCCCAAGTAAAACGATGTGCA
CCCATATCATTCTTATTTTGTTCTAGAATGACAGTTCGTCCAGGGATCAAGAGACGAGGA
TCATCTGAGCTGACAGATACAATACTGTTGTCACTAAGATCTGGGTCATTCTTCTGTGTC
TCTTTGCGCTCATTCTGCCAAATGTCCACGTCTCCAATCTCGAACTCATGCTGCATGTGG
CGGCCAATGATATTGTTGATTCCTGCACCGAGAATACACGGTCCACATGTAAAGAGCGTA
TCGACAGTGTGGGATACGGAGAGAATTGGGTTGGGACAGAGCATATCATCATAATCAACG
GCAGTAAACCGATTGCGAATGTTATTCACTACAATCTCGATGGTGCGAGCGAGGAACGGA
TGGCCGGGCGCAGATGCGATGAGGCCGTTCCACAAACAACTCCTGTGACCTACATCAGTT
CCAGGCTATAGAGTCCAGCAACAGTGATGTAGGTGAGATATAGTAGAGAAACACTTCGCT
GCACATAAAGAGATAGCATACTTAAGTTACTAACCTCGTCAATTGGGGTCATAAAACCAA
TATCACTGGCGATGGCATCATCCAAGTTAGTTTCAAGGAGTACATCCATGTCTGCATAGA
CACCACCACGAATCAACAACACACAATATCGAAAGAGATCAGCTTTGAAGGCACCTGATT
AAATGAAAAACAGACATGGTAGCATAACATGAGACATGAATCAAAAGGACAAAAGAGGGG
GACTCAATCCTACGCACCAGGAGTTATCGATTCATAAGCCTCTCGAACTTCAGGTGGAAA
ATGAGTGCTTAAAAACTCTCCAGCGGTGCCGTCATCATAGAAATAATATTCCCAGCCAGA
CTTCTTCCATGATTCTATCAGACGCGACATGTTAGGATATTTGTCTTGTGTTACCGGCTC
GAACCACGTCTGGATTGGTCAACAAAGGTAAGACATTCAGTGATAAGGCTCCAATGTTGT
ATTGACAATCAACCATTCGCCATAGCAAAACTCACCTGGTGAATTATCTTGGGAACCAAC
CTGTCAACCTCCTTCTTATACCTCGGGGGATGCACAGCATACGTCCTGACGACTTTCTTG
GGCGGGGGTCTCACTTTACACAATATGTCGCAGTAGCACGGACATTCTGACTTACACTTA
GAACATGCATTGGTCGTCACGAGGGCGGTGGTGGATCCATCTTTGTCCGGGGAAGGTGCC
TCATTTGCCACGTCCTTGAGGCAACGATGACATTCCTTGCGATAGGGGAGACAATCGTTT
TCAAACAGAATATCAAAAAAGTTAGGCGTTTCGGCAGTTGCCATGCTGGGCGAGTAAGGC
GAACCATCCATGGCCTCTGTGTCATTCTTCACCAAACGAACAGTAGAAATGTAAGGTAAA
TCTCCCTCCGGGACACCACCCAACTTGAGCTCAACATTGATCACATTGCCCTTTCCGGTC
GGATCCAACGAATACGGCAACCCCAATTTCGAAGAGACATCCCATCCCCCTACTGGATGC
CGCAACGCCATTACAGGTGCATCCTCCAAGAATGCCAGGCAGCAATATCCCCCCTCGGAG
AGAGGACAGCGTGCTGCAGTGCGACGAGCATAAGCATCAGGCGTGGCTGCTCCCCATCCC
AACAGTGTGAAGGATGACGAAGTAGTGAAGAAATTGGTCGCCATAGAATCTTCGCTGGAA
GGATTGGCCATTTCCATGCAATGATTCCTCCACAGAGTCCAGGTAGCCGAAGTATTGTCA
ACATCATTCTCGCCATTCTCACCCTGTCCATTCTTTTCTTCCACATTGGAATTGAGCGTC
TGATCGACCCTCCCCACAATCATGCGGTGCAGTTCTCTCGGCAGGAGTAAGGGAGAATGC
GAGAGCATTTCGTCGGAAGTTTCGAGTAGCAAACGTATCATGGCGCCAAGTTCGTAGGTG
GCAGGAGAATAGGGGGATATGGCAAGGAAAGAAGTATGGATGTAGTCCCCCCCTGTTTTA
TCGGCGCTATTGGTGCTGCCACCGGTGGAATCTTGCGTGATTATGGCAACATTTCCCTCG
AGATTGGACAACAGATGATTCACGGGGCGCAACAAAGATCCCTCGTAATCAAGATAGACG
TGTCCATCACCATTGTACAGCACGCAATACTTCCACAGCTCGATCGCCATTCGTTCCAAT
TCGAACGAATGCGGTGCTTCGTCCCGTCCAGATCCCAGCAGCGAATCATAGCGGCTCAAA
ACATCGTACCACACGCCGAAGCTCTGCTCGTCTTCCTTCTTCCCCTCGTCCATTCCGTTG
AAACTACGCATGTTGGTGGGGTGACATCTGGATCCGCGTTTGACTAGGTATTCCCGTCGT
TCGGAGGGGGTGTAGATGTCCAGGTGGAGGGACAATTCGTTGGCGTCTGTGTCGACGAAA
GAGCGGCAGAGCCAGACGAGAGTTAGTTTTAAACACTGCGATTATGCATGAATATTCGAC
ACAAGCGACAATAGCAGTGCCGCTGCTCACCGTCTTCGCCGCCGAACACCATGGCCTGCG
TGGCCCGTATGGAGCGCATCATTTCCGCCTTATTCATTTTGTTGAGTTCGTGAGGCAAAG
TTTGAAACACTCGCAATGCCCTTTTGGCGTTCGCTCCACGTCCGGAGGTAAGCAAAAACG
AAGTCGTTAGAGCGGTGGCGAGTTTGGTTGTGGGCGATTTCATCTTTCTCTGAGATGCCG
TTGTATACTTGCGGGCCTTGGCCTTTGATGACGACGACGACTCCATCGATGGTCTAGTAA
TCATTACGATGGGATTCCGCAATTAAGATTTGCTCGTTGAATCGAATATGCTGTATCGTA
CTACTTGATTGCTTTGTCGTATTAGCCTGGTGAGTAGTTCGGCCTGTTGGGGTGCGGTAT
GGTACCATGCAAATCAAGCTGACGAAGCCGTAAGTGCGGTCGCCGCCATGGTCAACTTGT
CCTTTTTCTCTCGGCCTGACCTCGGATGAGGCGTGGGTGTTTATAACCCCAATGACAATT
TGGATACGTAAAATCAGGAAATCCGTTGCTGCCGAAGAAATTTTATCTCTTAGGAATTAG
TATTTGACGTACAAAAGATACTTTTCGAATGGTTTGACTCCGTTCCAAGTCTACTGAACA
CGCAAAGGTCTTTTACATTCTCTCGGCTATCTACCTACCGTATAACCCTGATTATAACCC
CGGTCCATTTTTTTACGGTGACGCCGCTCACCATAATTTTCAAAACAAAACAAAAATATG
GGGAGGGGTCGAAATCGCCCAACCCAGTTGTCTGACATCAAGTTCAGGAGTGTTTCAAAT
GGGGGATAACATCACTGTACTTTGAATTCATGATTAAAGCCTCTTGGTGCTTGCTCAAAG
AAAGGCTTCCGGGGAGTTTCCGGCCACTTGCGGGGAAGTTGCGGCCGCAAGTTGTGGCAA
GCACAACAACGCAAGTTCTCACGCAAGTTCTCACGCAAGTTCTCACGCAAGATCGCCAGC
GATCCTGCTGATACTACGTGGACATATTTCCACGTACGCATCTGTATCTTAGACATCATC
ACTGCTTCCCCGATGAAATCTCACCTATTACATTATATCATAAAATAAAATCGATTACAT
TGAGTGCATCAAGTCATTCGCCCAATAAAATCGATTACATTGAGTGCATCAGATCCAACG
CCAGCTGATGCCCTCCAACAGCGAGAGGTGGAAGATAGATGATGTGTTGCTTCTGCTGAC
CGTGAAAGAACCATCACAAGTCGTACTAACAACTGAACACAACGTGATGAGAACTGAACC
ACGCGAACGCAACGATTGACATGAACGACACCAATACCACAGCCATCGCGACAATATAAT
ATCAACAATATGCCCCCTACTACTACGACGACACATGATACTGCTGAGAACCCAGAGGAT
GATGGCGCTGGCTCCCAACGTGAATCTGAATCTCCTCCTCCATCTCCTAGCAAAAGTAAA
GCACCTCCATCATTGCGTACAGGATACATGAAATCTAAAAAGACTGTGGAGGGCTATGAT
GTTGGTATTCTCTACATCAACAAATGGATGGCCACGGAGGAATACCCTGCATTTGACGAT
TTGACTGAGCAAGATGTGGAGCAAGACCATCTTCAAAACTTCTTGGAGAACATTTACTTC
TGGCTTGCTAATACTAACTTCAAAACAAAGTCTGGCTGGCTGGAAAAGGGGTCCAAAGTC
AAATACTTTAGCTACATCAAGAATGTGTTCAAGCTCAAATTTCCCAACTGTGATATTTGG
GCCAAAGAGGATTACTGGAAGGCAATGTTGAAAGATTTCAAGGCATCTTGTGACCGCAGT
CGCACACTAGATCCAGTGGTTGAGGATGACCGCAAATCAGCACCATTGTATCGAGACTTA
AGTGGAGCTAGATGTACTTCCGTGAGGGCAAAGTACTTGAACAATAAAGTTGATGCTAGA
GGAGTTGCCATGGGCATGCTTAAGGAAGGATCGGCTCATACTATACAGAAAGCATCCGAG
TTTGCTATTTCCAGGCAAGCAACAGGTCGAGGCGGAGAGCATGTCTTCCTACGTTGGACT
GAAATGTATTGGGATGATTACTTTAATGCACCCGATTTTGATTGGGCAATGACTAAGCAG
TCGGAGAAGAAATGCACTTTGTTATTCCCTGACAGGCATTTGTACTGCCTATGTCCCTTG
TTTACTTTGGGGGTGTTCATGCTATTTGGAGGCCTACGCAGAGATTTAGAAAAGACAAAG
GGTGCTGTTGTTAACTACGTGTACCCACTGCTGCATGGGATGAGAAAGGATGGTGTGGCT
GACAGTCTATCCTCGGCAATCAAGAAGCAAGTGCAAAAGAGTGGGGCCAAGAATTCAAAA
GCATGTACAGTTCTCGATCTACGCGCAAGGGTAGAATGACAGAGATGCGTTGTGACCGTA
GCCTTTCTACACAAGAAGAGTATGCACGAAGTGAACACACTGCTCCAGGAAGCAATCCAA
ATGCTGAGGGATACATTGAAAGCACCCCGGCGTTGAGTGCTCCTGGTGGAATATCGTTGG
CCGGCCACAATGATCCACACTCTATTGTGCATCCAATGAGTTTCCTGGTTCTGGGTGAAC
GTAACCAGCCCATGATTGACAGGTTTGTGTCAAATCTCATTGTGAACCACGTAGATTGCT
TGCAACCAGATGGAGATATTGGATGGTACAATGACTTGGTGAGGGATTTGGGGGGTGAGA
ATAAGATTGTGAAATATATCAGAAAAGTAGCAGTGTCATCCAATCTCTCTGATGATAAGG
TCCCTGCAACTCATGGTGCACCAAGTTGGCTTCTAACCTTGAAGACCTGGTCGAAGCAAA
TCAAGGATGACTTCGAATCAAGTAACTCATTGACGTGCTCACAGAATTCAACACAAGATG
AGCAGTTCCTGAGTATGTCAAGATCTTTGAATAGTGTCCTCACAAGAGTAGGGAAGATTG
AATCAACTCTGTCTGATATGTCTCAGACCAACATTGCTCAACAGGCTCTTACCGAAGCAA
ACGCAGCACTAGCAGCCAACCTCAAAAATGTAACAGATCAGCTCAACAAGTCAATGAAGA
AAAGTGCAATGCTGGCCAGACAGGTGGAGCAAATGGCTGCGACTATGGCGGGGTCTCCAT
TCAGTGCACCAAGGTCAGGAACGAGGACTGCTGCAATTACTAATCTCACTGGTCTTGCTG
GTACAAAACGAAATCTAGAAGAGATTTTGTTTGAAGCTGAGGCTGAGGATTCAAATGATG
ATGCGGTAGAGGCTGAGGGTGCATCTGATAATGTAGCAGTGGAGGCTGGTGAAGATACTG
AGCAAAATGTTAGCATGGAAACAGTGCAGCAAGACAGTGCCGCAGCAAGGTCAAATGCAC
TTGATTTATTGAAGGTCTGGCTGAGAGTACAGCTGATTTGTCTACTAATACTGTCATGTC
AGAGATGGAGCGGTTCTGGGCAGCTAACATCTTTCAAATTAGGAAAGAAATGGCTGATAG
AGACAATGCACCTGTTCCTAAGAGAGCTTTGTTTGATACAAAGAACAAATACTTCTTTGG
GTACAACCCTGACTGTTACAATGACACCAAAGGCATGAAAAAGGGAAACTTGGATGCTAT
GACTATGGTGGCAATTGTATTTACATCACAACAGTGGAATAGGTTGTTTGAGAAGGATTG
CCAACTGGATGAAATGCAATCAATTGTTGGTTTGGTGGTGAAACAAATGCAAGCTAATTT
GAAGGCTTGGGAAATCCGTTTTTGTGACAGGAGCGAGACCAGCCGCTTTGCAGAGCTGAA
AAATCTTCGCAGCATTTCTGGTAAGTGGATTACAATTCTAAAGGGACTGAAGAAGACTAT
GAATTTCAAAGACGTTAAGGATATAGTATTTAAGGAGTGGTTGGCTGACAAGCTTGGGGA
ACCCCCTGGGTCAGTGGGTCAAAGCTCGTTACATAGTTTTTTTGGCTGATACTTGATTAG
TAGTGATTGTTTTGTACAGCTGGGTGGTGCTTGTTTACCTTGATTGGTAACAGTAAAGAT
GTTGCCTTTAATTTCATCTGATTCTGTAGTTTGATATCAACGTCTATCATAGCTGGTATC
ATAGAGGGTACTAGGTAGTCGGTACCTTGTGGCACTCATGTACTCTGTCCTCGCGGACTT
GGGTCGCTTCGCTCCCTCTAAACTTGCGGCCGCAAGCGGCGCAAGGCGCCGCAAGTGGCC
GCATTCTGAATTGGCCCAAATTCCGCTATGTCATGGTTTCGTTGGTCTTAAAAAAACGGT
GACAAAACTATGCATTTATTTTTTCCCATACAACTTACTAGTAGTTTAAAACATAACTTG
TATGCCTAAATTATTCTAAGCAATTAATTAATGATTTTGAACACTTATTGCAGATATTTC
TCATTTTAACAAAAGAACTATGTACTGGCATCCTTACTACTTGCCTTCCTCTTCTTTGAT
GACCCAGTATTTGCCTCACTCTCTTCTGGAATCCCTTTTAGATAAGTTAGATCTCTAATT
TGGTGAAATATCTCAAAGCACGAAGCCCTTCTGTGCCTTTTCTTCTTGAGACACAAACTC
ACTTGACAAGTAGAACAGTATATCGTTGTTTGTGTTATCTTGAATTCCTTGTCCTTAGGA
TCAGCGATAGCACAGCACACAACACATTTGGGAGGACACTTTCGAATTTTCTTTAACTGT
CAGTTCTGGAGAGTTGTCACTCTCCTTCGACAGATCATGCTCCTTGGGCACCTTCTCTTC
CGCTCTTGTTCCGCTTGTGGTTACTCTGCCTGTCCTTGAATCAATGTAACTTCCGTGAGA
TTTGGGATGTGGAACAGTGTCCGGTCTAATCGAATCTTGTTCAGTGTCTCATCGTCGATG
AACTTCTTCAATTTGTACCTGCTATCAGGAGTAATCCTGTCTTTCACATACTTTGTCGCT
TTCTTCTGCCAATCCGAATTGGAACTCTCTATCTCCATGTCGATTGCATGAAACGCAGCA
CTTGCACCAGACATTCCTTCCGATGGCGAATTACAATTAGAAGAGACACCGGTGGTTCCG
ACAGCCGGAGAACCAGGCAACAAACCCCTTATTGGATTCATTATGCGATAACCTGTAGAA
AGCTCAAACAAGACATCCCTCATTGTAACCCGCATATGTTTATGATGGCTTTGAACAGCC
GCGTAACCCTTGCCTACAGGAGGAGGTTTAGGAGAGAAGCAATGTTTCAAGATGAAACTC
ACATTTACTGCCATCTTCTTAAACTCTCTCATTACGAGCTGCTGCTTTGGCGTTCCTTTT
GGGAGAGGAAAGGTCATTCCATCTAAACAACGAGTCATCTCGTCGATTCTCCCTTTAGAC
CTGTTCCATCTGGCCACAATTTCCGGGATGAGCTTGTGAGCCTTCGGCAAAGGCAGCTGT
GTCTTCTGGACCATGTCCATAAGCTTCCTCCATAGAATCCAATTGAAGAACACGTTTTCC
CTTGTGATTGGGTAAGACCTTGATGAAACAACGTCCTCACAAAAATCAGGTATGCTCGAC
ATGACATCGCTTGCACTACCTGAAGTATGATACGCCCATTTGAGACTTCTTGTATAGATC
CGTGTGAGAAGACCCTTCATAACTCCAAGCTTCTCTTCGGGAAACCTAATCAGTACGGCG
TAGTGCACTTTTGTTGCACCTGCATAGCTGATCGTACTCTCTCCTCATTCAGGGAACCAA
ATCTGTGAGCAGACCAATCATCTTGTGGCAAGGGCTGCAAGAAGGAATACTTTATTATTT
TTTCAATCTCGGTGATGCTCTGGCTGTTGACAAGACCCTTCTTCACAGTTTTAATCAACT
CATCCTTCTTTTTGTTGGAGAAGGTGCGACCATATGATTTACATATCTTCTTAAGCTCCT
CGTTGGAGAGCTGCTTTAGCTCTGCATCGCTTTTGTCCTTCAAGGAGATATCAAGTTCCA
CGTCCTCAGCGTTCCTCACAGCAAGTCCTAAATCGTCCTTCAAAAGAGAATACTCGCGGT
CAGAGAGATCTTCATCTGATCTGGGAAGGATGGCATGACAGGACGTCGAAGTGAATGTGA
AGGCCCGCATGACCTGCCACTCGTCACCACCTTGTCCTTTACATGCTGCGTAGACACAAT
GTTTGTCGTAGATCTCTCGGATGGCAGATTCACGAACAGTGATGTAGTCTTCTGGGTCAT
AATCCTCTTCGTGGTACTTCTCCTTCCGCAGGACATCAGAGAAACGCCTTGCATACTCGA
AGTCCTTCGTCTCGGTGACATAATCGAAACAGCCATAAGTTAGGGAAGGAATGGTACTCT
GAAGGAACGTAACTCTTCCCGTTCCATTCCTGTAGGCAACAAAATGTGAAGTTGCAGTGC
CGACTGATCTAACTGCTCCTAACGAAAGCATCGGTCCACTTTCTGGAATGTCTCGTTGGT
CTCTGGTTGTATTGTACCTGACGGCACCAAACTTGAATGCCAACGAAGGACCCCTTTTGG
TTGTGTTTAGGAAGCCCATGTCTGCACTCTCCACCAACTCGAAACATTTGTCATCGTTGT
ACCCGCGATCGCCATGGATGATTGTCGACGGTAACTGCACCTTGTTCGGGTTGTTTGTGC
CTTTTATTATCATTAATCCTGAAGTTAGGATCTCCTTGGAGGATTCGCCGTGATGGTTCA
TGTGACAGGAAAGGGAGATTCCTGTTGAGATGGCGTTGATACAGTTTCCCACGGGACCGA
ATGACTTTGGGCTTTTGTGTCTTGATAACGAACTATGGTTCGCCTTTGTAGACCGCATCC
TGAGTTTTTCGTCATCAATGATTAGGTTTGTGTACCCATCGACGAAGCAGATATCGGCTG
TGTGACCACCAACATCCCTAAAGAGTTTCTCTAACTCACAGTCAATGCCAAAGACTGGCC
TCCAGAACACTCCTTCCTCTCCATCGTCTGCATCAGATTTCAAATTAAACTCGGGTGATT
GCCCTTCGAAACTGCGAATGAGGTCGTTCATTCTCTGGATCTTGTGGTGCAGTGATGGAT
TGCGTGTGTTAAGTCTCTTCAGATTATCGACAAGGATGGGATAGGAGACAGGATGCTTTG
ACACATCCGAGAGACTGCAGCAGTAAAAACATAACCCAAAGAAACAACGTAGGAAGAACT
CATACTCTTTCACATCCATCGGATTCTTCTTTCTCTCCGCCAAGGACTTATTTTGAAAGC
CCAATACACTGAATAGAAACTCAGAGTTATAGAGAGCATTCATGACTTGTGTTGCATTGA
GAGTAGCCGTCATCTTTACTGCTCTTGGAGATAGGTTGTTCTATTCACGGAGTACTCTCT
TCTTGATCTCTTTAACCTCCTCCTTGTATCCATATTCGAGATCTGAGTCGACCTTGTTGA
ATGAGATGGAGACATCATTGTACCAAACAGGTACCTCCTGCCAGACAGAGGCTTTATCTT
CCAGGTCCAACTCGTCATCAGAATCCTCGTCATCAATGGATGGAGTCCATGTGACATCAG
ACCCATCTGATGCATCATCACATAATTCAGGATCTACCACCTCCTCGGTGGATTGGGGTG
TTTCCTGAGATGGACTGTCTTCAGCATCTGGCATGGAAATGCCACTGTTGACATTGCGCA
ACAGTTCATCATCAGATGGAGGTGGAGAGAAATCCTCGTCACTGGAGTGTGACCTACTTC
TTTTGGACTTGTCTTCTTCTTTGGGAGGGTCGCCGCTTGTACCCAGATCGCTTTCGTGGG
CGTGACGTAACCGGCCTAGGCATACTGCCTTAAATTGATGACTTCACGCAGGTCGACGTG
AGAAGAAATTCCTTGGCTTGTACGGCTGAGCGCGAAGAGTGAATTGCCACTGGAGTAAAT
GAGAGCGCGATGCCTGCAGTGTTGCTACAAAAACAAAGCAGATCACGTGCCGGTTGTACT
TGGCAGCAGAGCGATGAAGACGGGGCAGTATGTCAATCGTGAAGGAGGAATCGTGAAGGA
GGAGCGATGATTGATACTTTTCGGTGATGTATCGATTTGGAAGGAGTGGTTTCAGCAAAA
TCGCGACGGCACCATCACAATACAGATCAGTCCGAGTTGATCGTGATCCCGAAAGGCAAA
TAGATGTACAGCCCTGTGTTAGAGGATGAAATTGATGAAGGGAGAAGGTGGGATCGTGTG
TAGATAAGATCACGAATTGTACTGGTTGAGAGATCAGAGCCGCTCAAAACTAATGGATTC
GGCGTGAAATGGCATGCAAGAACTGTGGAGGAGCAGTTCTCCTTACAAGGCTCCAATGTG
GTATGACAACACCGTGCTTTGCCAACCATGATGTGCAAAAGATGGCAGAGTGATGGCATG
CATCGGCGTTTCAGAGAGGCCATCACAATTTTGGCGCGAAAAATGAATATTTCAATACGC
CTCACAGTATGTAGGATCTAGTACAGAATCGCCTAAAATTCTGTAATTTCTGATTTGACT
AATTTTATGAAACAGCCTGTAGGATGGGCAATACTAAAAACCAGATAGCCCCAACTCAGC
GCAACATTCCTGAGATGTATCAGAACTTGTCTTAAGCTAAAAATCGGCATTTCGGGCGGT
TTTCCATACCTACCAATCTCACAAAGTTAGGCCATTTTGCATCCTAACACCTACTAGGCT
ATGTTTTATCAACATATCAGGTAATGAGCCAAAATAGCTATTTCCTACATTTGTTGGTGT
TAGGTGGACCGGGGATAAGAACGGGCAAATGTACAAATGATACCTTTGTATGTTCTTGTA
CTACGATCGTTGTATGTGTTTTTAACACTGGAGCTGTGAAAAGTATCTGTTATTTTATTA
TTTTTTGTACCTCCTACTACAATACAATAGCCATTGGGCTGATATACTTACCCACCATTT
GTACTGCGGTGCAAATCGCCCACTCACACATACCAGAAAGCCCACCAGTGATGTGATGAT
GTGTCTTGTGTGTTTTCACATGATTCGCCGTAACTTTGCTTCCCGACGGAGTTACTGGGA
GCAACACATATGGGTGTATTGCTGTTGACTAGGGGAATCTAACGGAGAAACAATTACAGC
TATAGTTTGTGTTTTAATAGGTTAAAAACACAAATGTCAGGAAAATTGGCGCGATGTTCT
TATAATACGTTAGCTCTTATAATGAGGGTTATACGGTATCCACCTTAGATACATCTATGG
TACCTATTTTTTATTGGCCAAGTTTTGGAAAAATGAGAAAACATAGATTGAAATGATATT
ATTTAGGCTGGAACTTTATAGGGCCCGATTCCAATCGGCCAATCCAAATTCGTGATAGCT
TTTTTACAATATCTCTATTTAGTACCCGGTACGACTTTGTAATGCGCACTTGGGTGCGTT
CGTATCCAATCCTTCAATAGACTTTTCCTCCCACACTTGTTCCCTCCATCTCCCCGCAGT
CTCACATTCTTCACTTCCCCATATCATCCTCATATTCTGATGGACAGTCAGCTGTCAACC
TTTGCAAACGGTCTCCAACAACTCCTTGACTACGAAGGTGATGACATTGTGGACGTGTTT
TGCCTCACATTTGAAGTAACTTCGGTGGAGCTGGGGAAGAAAAAAGAATCAAACTGAAGC
CTGGAGGAGCTGGCATTACTGTTACAAAGCAGAACAAAGAGGAATACGTTGAGTCTAAGC
TGGAGAGTTCAAGCTGCTGGTATGGAATGTGAAGGATTTGGACTAGAGTAATAATTCCAA
ATCAAACTAGCATTATTTCGTTCAAAAATATTTGTGATTTAAATCTTAATCACGTCCAAA
GCAGACTTACGTCAGGCTCCCTCCTCGACATTCTCTCTTTGCTCATAGTCGGGACATCCC
AAACCATCAAACTGGGTCTCAACGACGCATCATACCCACTCGATGCCAGTCTCTCCTCGC
CCTTGGCCTCCAACCTCTCCATTTCTTCATACTGCCCGCTCTCGCAAAGGTTGTACCCCA
GCCGTCGATTCAAATTCTTTTGCACAGAGTGAACTGCTTCCACTCTGCGCAAGTACAATT
GTGCCTCGTCCAATTGACCAATGTTGAAATGCCGTATAACCAATGCCAAAATGCATTATA
TCATCATTGAAGTTGATGCGTACGATTCCCGGTCTCGAGGGGGCCGGTTGGCAATTCTCC
CATAGTGTTTCGTGTCTGCGGAGCGAGGAGGTATTTTGTGAGTGTGCATCCAGCGTTGCG
TCATCGGTAGCCGAGATAGAATTTTGCAAGGATTCATGATCATTGGCTTCTAGAATTGCA
TGCAAGACTCTGGTGGGATAATCGTTGTCAACGCCGAGGGAGGCGCGGAGTTCACGTATT
CCTTCATCGTCGTCGTGTTGGTTTTGGTCCTCGTCGTCATTGGGACAGCGGTTGGTGGAG
GCGGCATCGACATTTGTTTGTGTGAGGGAGGAGGAAGGCGAGGCTGGTGTCGGTGAGGGG
GAAGGCAAGGCAGAAGTTGGATTGGAAAAGGTGCGATCGTTGTTGATGGCTTCGTTGTGG
TGGGAAATGGGGTAGGTTGAATTAAGCATCAGCATGATTTATCGGAAGTGTGTTGCGACT
TTGTACGTAAATTTATGTAGTGAAAAACCGATTGGTCGATTGGACGTCTAGGTCTAGGGG
AAAATGGGGCCCAATAGAAGCTCCTATTGGACTGTCCGACTCGTGACAGAACCGATCGAC
CGATCAAAAATTTTGCTGGAGAGAGCTGGAGACGTTTATTGCACAATACAAAGTCACCGA
TTTGCAGTGCCAATCGGCCAATCAGGTTTATGGGACTCACTCCGATCCAATCGGATTGGC
CGATTGAGCCTACAAAGTCCCAGCCTTAGTTTTCTATATGTTGGATCCCATTAGGGCACC
GTCCCAGTTCTAAAATGGACGAAAAAATTTGTCCATTTCTAGAACTAGACGTTTTTTCTC
CCCGTTGGAGCACTTTGCCTTGAAATCATGCGCTGGTGCCCCAACGGGGATCAATTCTGA
TTACTATGTCAAATTTTCCGAAATACGTTATTAGGTTACCACTTCATCAGAAGATTTGAC
ACACTTGCATGATATTTGGATACCCTACTACTTAGCACAAGCTCAACGCATTCGCTCGAT
GCATGAGCTCACTAGGGTGCAGCCACTATTACAACTACAATTGTAGTGCCAAAATGGGGA
CAATTTCATCACCCCATTAGGGCACCAGTGCCCTGATGGGACTAATGGTCGTCCTGATTA
AGGCATTGGTGCCCTCAATGGGACTGGTGCCACATTAGGGATTCATGCATCAGTCCCAGT
TCTAGAACTCAAATGCAATTGGAGCAAACCTGAGCAAACCTCAAGTGCCAACATTTTCCC
GAAACATCAAGACTGATTCTAAAATACCAAATTGAAATGACTATCCACAGTAGTGAAATG
CTGCTCAAACAACAACGCCAATACGATATATGGATCTGCCACCTTCATGACAAAAACAAA
GCAAAATGAACTAGCCTCAACAATAACAACAAAATCATACTTCATACCATCCACAATCTC
AGAGAACCCAAGCCAATGGCGAAACAACCAAACAACACAATCAAAGACACCAACACCCCA
AAAATACTAATAGACAAGAGCCCAACAATGAAATCACCCAAGGAACAAAAACACTATTGC
AGTCTCAACATCTCACAGAATCACCAACCTACCCATACAACATATCAAAAAGAAATGGAG
CAAACTATCATCGAGAACACTACCCCCACAACAACAGCCCCAACATCAAAACCACCGTAC
TTTACTATGCAGCAGAGAATGGTTGCAAAATGGTCGTATGCTCTCTTAGTTTCTGTGTAG
GTGGTCATAATTCTGGTCACTGATCAGGATTACAAGAGAAACTGGTAAAATTTCCCATGA
TATAGTTGTAATTGTACTTCCGGTCAGTGGCCAGAATCATGAGATAAATGGTTGCATTTT
CCTGAAATATCAGGTCCGTTCTCTTAATTCTGGGTCAGTTGCGGGAATCACAATCAAAAT
GCATGATATTTGCCCGTGATATCTCCAAGAGCTGATAATGACTTCCGTAATTGTAATTCG
TCAATGTTCGGAATCGCGAGATAAATAGCCGTATTTTGTGTGATTCCTTTCCCAATGTCG
GCATATGGGTCAGTCGCCTGAATTATGAGGTAAACTTGCAAAAGTTGTAATGGTATTTGC
TCATTTATGCCTTACATACTTGTACTTAGGGTCAGTGATAAATTGGGTCAAACATGTGGA
TGTGCCAACTGTTCATGGACCCATCCATGGGTGCTCCTGTAACCTGAACATGGTGATAAA
AATGCCAACGGAGCGATGCCTTTCTGAAATGGACCTTCCCCGGGATATAGGTAGAGAATG
GTATAGTAGAGGCAGACAAGATACTATGAGAGTACAGAGCACTTGCTCTAACCAAGCTTG
GATACTGTGGGTCCTCTTTGGTATGTTCTAGGGTGGAAATTCCAATTTTGGTTACTGTCT
CAAAACACAGTAATGAGTAACAAACTGTAATTCCTTCGGTAATTCTGGTAGGTTCCGCGA
ATATTTTATTGTAAATTTTGTCAAAAAGAGCCTTATTTTGTGACATCACAGTGTAACACT
CTTTTAGTATTGTACAAAGTACTGAAGTCATTCTGTCATTGTAATCTTGGTATCCATGGC
AATATCTCAGTGTCACCATATTGATCACTTTTTATAGTAACATCTGTAGCATTGTTCCTT
TTCTTTGCACATTTCAAGCAGCTCTAGCCTTCATATTAAGTTCAGATCTTGGTTTCCTAC
AAAACTTTTATGTCCGGTATGTTACTCAGAAAAGTGCTTCTGGGATCCACCTCTTCGAGT
CATAAGCTTGATTGTCCAATTCAATTTTTTTATCTTTCACATCCTGAAGGTATTCCTTAT
TCAAAAAGTAACGGCCTCCTCTTCGTGTGACCAACAGACTGTGTGTAATTGCAAGATTCA
TGACGTAAGGATTGTAGGTTTCATGAAGTGTTGCCCTGAGTCAACTTCTTATTGTAGGAT
GTCACACCCTTCCTTTTTGCTACTGCCCAATATGGTAGAGGTTATCTGGTACTTGTGCAG
CCAAAGCAATCTATTGAGCCCATGACCACCCAACTTGTATTTGCCCCACATTTTGCTGCC
GTTTCTTTCGGTCCTCCTGAGTTAGTACTTGCGCTGCTTTTTGTTGGCAGGATGTCTGAC
ATCTCTGAAAGAGATAGTTTACCCTATGCAATGCCCAACAGCATGTTGTCGATGTAATGT
CCTGAAGGACCCTTGCAGTTCAAATTGCAAGAGTAAGCTATTGCAAGACTATCTTCACTT
TGAGATATGGCAACCAGAGGATGATGGTCATTCATCATCTGGAATGATTAGGAACATCTT
GCAAAAGTGTTGGCATTTTTAATCTAGTCAATGACTAGATCATCCACTTCCTCCTTGTTC
TCTGTCTCCCAAATCATCCTACTGATTTTGTTCACTGCAGTTGTCAGGGTCACTTCGAGA
TTCTCTTTGAATCCATACCAAAACGTATTCTTTGATAAGATCCTTCTGGGCAACCTTTTC
ACAGCTCAACACTATCATCATTATGTATATTATCATTGGGATGGGGACTCGGAAGCCAGA
TTACTACAGTTGTTGTGACAACTGTCTCCTTGATTTGTTGTGAAAAATGCATTTTCCAAC
ATTTTTCCTTTCTCTTGCTGATCACTTCGTATACGCATAATCTCCTTTACATGATTTGCA
CTGTCTCTTCTGTCTCTTTGTTCCACCATCATCAGGCTTTGACTTAACTTGATATAAGTC
GGGTGTGCTTGTTGTGCTTGCATAGAGTGAGTCATACTCCAAATAGTTGTCCTTTTTGCT
CAGCAGCAGAAGAAAGAAAAACTTGTTAGACACTGCTTCTATAACAATAAATTGTTATTA
GAAGAAAACAAGCTCACGTCTACTAATAGTTCAATTTTAAGATACAATCCTGCATTGATT
AGCTCCAGAAGTAACCAATGATGTATGTCCACAAAATACAAAGACAAGTCAGGGAGACTC
TTCATAATACTGTTATCGATTGGAATTTTGATGGTTGACACTTTAAATTAAAAATTTTAA
CTTAGACCAAAATACTCACTTTCTCTGTTGTCCGATACAAGCACAAAAATGGAGAATTTG
TTCTAAGTGGGATGCAGAGATTGGAAAATATTTCAACTTACTTGGAGTACTATATATTTG
TTTTCTTCATTTTTTGCAACTTTCAAGCCGAGGTACCTCTTCCAGTCAACAACCTCTCTA
GTTGAAACCCTTATGACTGAGATCCCTTTTGTGTGTCTTCTTATTTGCACCAATGGTGCA
TTTTGTCTCAGGAATGCATAATGCTTGATATGGTGTAAAACCCCTTCTTGATTCATCGCT
CATCATTCCCAGTAGTGCAAGGAAAGACCCACCAAAAAAAGTCAATCCTGTTTACATTGC
CGCCCTTGCAGTATTTAAAAAGCAATAAATGAGTAACATTGTCCTATAACGGATTATCAT
CAAACAAAAATTGTCTTCATGCTCATAGACACAGCCACGTAGATATCTGCTACTTCTCCT
TTGCCATAAGGAAAAGTATTTGTGTATTTCGATGATGACTTGGAAATTTTGATAGGAATG
GTTTCAGATTTTGGAATACTGATCCAACCAGATACCTCATCGAAACTCATATATTGAACT
ATTTGATCCTCTGATTTGATACTTTTCAAGGCTTGATGTTGTGCATTTTTTGATCCCATG
CAATGGAGTAAAGATAGTCAGTTCACATGATCTGCAGATATTTTGCACTGCTCTTGGAAA
GTGCTCATCCAATGCCTGAGATGGCATTGAATAACAATTGACATCTTTGAGTGAAGCGAC
TCTAGTATTGGCATCTTCTTCCATGACATCTTTCTTGGTATATCTAGCTTGATGAATCTT
ACTTCAGATCTTGGAACACTGTCAAACAGTCTAATGTATTTCGGAGTGATTTTGGTTGTA
CTACAAGCACAATGCATCCCTGAATGGAATTTGATCTCTCAAACTTGATGTATACCCTGG
TATTATTGAAGACAAAGGTATGGCTTTGATCTTAGTTCTAGTATCAAATTTCTCATGCTC
AGACTCCATCTTCTTTTTGCTCCTTGTTGGCATACATCTCTTCTCTCTGGTGGAGAGGTT
CAAATAACAAATAGCTAGAGATGGTACTTGATCGAGAATTTGTTATGGAAATGTGAGAAA
TTCTTGTTCAAGATGATGTCTCATCTCAAACCACTCTGATCCAAGATCCAAGATGAGATT
TTATGTTACATACATATACACGTACATACATAAACACATATCTATCAATGTGCATATCTC
ATATCTGACTTGCGTCGGAAGTCAGAAGTGCTCTGTGCACAACAACAACACATGTAACAT
ATATTTACTATATTTTCAATTTATTACAGATGAGTGTCATTCCACATCATGGCTATCAAC
ACGTCATGTTCTGTTTTCTAATTTGCACTTTGTAATACACATCTACATAGTGTATGTTGT
GTTGTGTGTTGTGTTAACACACTGTTGCACAGTGTGTTGTGATACTAGGTTACACAACTT
GAAAAGCAGTAAGATTGTTGATTTTCATTTTCAATTTTTTGCTCAAGCACACAGCTTCCC
GGTCGCTTCATTAACAAAATTCCCATGGAATCTGCAACTTCTGTTGCAAAGCATACCATG
CCTTCCATCAAACCAGTACCAATACACATTAATAGTCCTCCCGTTAACTCTTCTGGTTCT
CAACAGAGCAAGAGACCTTATATTTCTGTTGACGAGCCATCAGGAAAGACCTCAAGGACT
GATGTGTCAAAGCAGTTTTCTAAATCCAAAAGCTGTGCCATTGATATATACAAGATAGCC
ATTGTTGAGGGTTCTGTTGGAGATGGAGAAGCTGAAGCCAAGCTTGAGTGGAAGAGGAAT
CAGTCTAAATGGTAACATTATTTTATCAGGTTCAACCCCATCCACCGTAAGAATGAGATC
TGCTTGACTAGCAACTCATATTCAGTCTCGAGTGAAATCTTGAATGGGATCTTGTATCAA
AGTCTATGAGATCATTATTCAGAATGTGGAAAGAGATCTTGATCACGAAGGATCAAATCT
CCAACTTTTCTTGATATCAAAAAATTGCATGACACAATAATGCAAACCATATCTACAAAT
AATGAGAGTATAGTATAGCAAGGATGCCATATTAAAACAAATTTGTCATGCACCAGTAAT
CTGGCTTCACTCTCTGAACGAATTTATACTTCTCTCTTTGCTCCATATCTTGTCCAGATG
CACTTTGTATTCATCACAACCATGCACTCTCTACAAGCGACAATGACTCTTCTATCCTCT
GCATTATTGCGGGTTGATTTTTGGCTCATTGCAAATTGGTGATATCTTCTGCAGAAATCA
AATGCATTTATTTGTCCAGCAGCCTCATTCGTTGCTTCAATCAATTTTTCTTTTGGGCCC
TCCAAAAGGGCTCTAAATCCATAGTTGCCATCACCTTTGATTGATATTAGTTTCCCTACT
TCAGAGAGGTTCCTGCTGGACCCGCTGATCATTGTGTATGTTCCTGTTGGACCTGGGGAG
CATTGTACACCTTTTTTCTGGCCCTGCCGTGTCTTGCACATGTTCCTGTAGGACCTGGGA
AATGATGTACACCTTCCTGCCTGACCTGCAAAGCCTTGCACACTTTCCTTTCAAACCCGC
AGAGTGTCATACAGCTTCCTGCCGGAACCGCGGAGGTTCCTTCACCTTTTGTAGTAGATG
GAAGTACTATCCTGTAGACATCATTCTCAAAGAAGACCAACAGCAGACAACAGCAGACAA
CAGCAGACAACAGCAGACAACAGCAGACAACAGCAGACAACAGCAGACAACAGCAGACAA
CAGCAGACAACCAGACAACAGCAGACAACAGCAGACAACAGCAGACAACAGCAGACAACA
GCAGACAACAGCAGACAACAGCAGACAACAGCATACAACAATGTAGACACACCACACACA
ACGTACAACAACAACACAACTAAGTTGATATCTTTGGACCTGAGCTTACAGCCAAAATAC
TCTGAAACCCTTCAACAACTCCAACACTGAAGCAGCCAACCATAACAGCAAGCAGAACTC
CATCCAGGTCAGCAGCAATCGTCTTTACTACTCTAACGCCCTCATCTCTGCTAAATATAG
AACTTGTGACTCAAACATTCTTCTGCTCTTCCGGTTCCAGCCTTCTCCCCACCTACTTTT
TTGGTGAAATTACAGCATTTTTCATCTACTGTACAGCACAACATCATAAACATGTGGACT
TTGGCTCTATCTGAGTGTTCTCTCTGTTTTGCTGCAGTCATGTTGATAGCACATACACAA
AAAATGAGATTGATAGGGTTTGTGCCCGCACAAATAACAAACAATTTGCCAGCCACTATG
ATTTTTCACCTCAAAGTATTTCTGCCTTCATCAATGTTACCCCTCACATCAATGAAAAGC
ATGTGTTTATGACGCTTGCATGTTGGAAAGATTTTGGCACTGAGTATTGGATGAAATCCC
ATTGGAGATTGCACCCAGAAACAATTTGAAGCATTTGTAATGAAGTGTGTGCTCACTTGC
CAAGAGAAAGTCAGAAAAAATTGTATGTACTGACGTCAAAGTACTACAAGTTTTTCTCGC
TTCAATTGATTGAGTTCACTTCAAATGGCAAGAGTTCAGGACTGATTCAGGTAGCAAGCG
GTATTCCCACAAGCACAAAGGGCGGGCATCAGCTATGAAGTTTGCGTTGACACTGTGAAA
GTTCATATTGCTTGGGCAAGTGGACCATACCCTGCTGGATCACATGATATTACAATTTTT
GTGGAGGAAAGGCAAAGGAAAAGCATAATTGGAGGCGATCAAGCTCGTATCATCAAATAC
CCAATGGAAAACGGCTTGTTGGTGATTCTGGCTACATGGGCAAGCCAGATAAATTATCCA
CCACACTTGGAGGGCATTCAGCTGAAGCCAAGGAGTTGTTTCCTCGATTGAAATCTTGAC
AGGAGCCACTTTTTTGGTACTACAAATTGCTGGAAATAATGGGTGGGGCTGCATTTTGTA
CTCTCATTCTCTCCACTGCACCCCCACCCAGGTTGGAAAATGATGCTCCCCTGTTTGATG
TTTGAATTAATTTTCTAAGCAATAATTATCACTATTATGGTGTGCATATTATGTTAGGTG
ACTTTATTATGAGAAATAGATCATTTTATCACAATAGATTTATAGGTACATTAATCTGTG
ATGCAGCACTACGTGATGCTATTATGAACATGATATATTATTAAGTGTAGTTGTTACTTG
ATGCAGTACAACAATATGGACAGTAAGTTTGGTCATTACAATTCAATTTATTTCTATGTT
CGGGATGAAGAATTAGTACTTAATTGACTCGGAATCCACTTCTCTAACAAAATGCACAAC
TCCCACATCCTTCCAGTGCTGACATATCTGTCTTCCATAAAGGTAGCATTGGGATCTGTT
GAACAAAATACACACTCAACCTACTTCATGGGCTGGACCATATCCTCTCCATCTGACTGC
TGCAGCAGTACACAATATGTCCATCCTCAAGCTGAGGTACATCAGCATCCAAGTGAGCCC
ATGATCGCATCCGCATCCGTAGCAGCTGGAAAATAGGAGACGTCTCAAAGACGAGATGAT
TATTACCAAAGGGTGGAATCTTGGCCTTCTGCTTACAAAATAATCACAAGGGGAGAAGAG
GCAGGTTATGGGGGTTAGGCAATCCCTTGGAGGCAACTCCAAATACAACAATCAGGTCCA
GGTCTATGGGAAAGAAGAAATCATGGGAGAAAAGTAGTGATGGGAGGGTAGACCAGAGTG
AACAACAATCAACCAAACAAAATTTGACACCTCATGGAGCTGGAGCCGTGAGGCATCAGC
ATCCAAGGGAGCCCTGCGGTCTTGCATTCGCAACTCTAGCAAGGGATCTCGAAAGATGAT
GAGATGGTGATGACCGAAGTGAAGGAGAGATGACACAGATGATGACTACCGATGGAGAAA
TAACACTGATGGGAGAAAACGAATGGTGGGAGGAAACAACAATCAACTGAACATTGATGG
AAGGAGAGGGTCGACATGAAGCAGAGACTCAATGAAGATGATGACTTATTTGAGGGGGAT
CTGGGCACTCCTAAGATAATCCCCCATAACATCATGGAAGAAGACCCTTTCCCCTTTTTC
TTCCACTCCTCAACCCCAAGAACCCCAAATGGAACCCAAATACAAAGGATGACCCTATCC
TTAGCAACTCAAACTGAGAGGGAACTGAACGAAGATGAAAGGATAAATAATGGTGAATGA
TTAAAGGAGGAGACGACAATCAACTGGAAGCAGAGACAAAATACATCCGCACCAGATTAG
TAGCAGCACTAATCAGAGATGCATGAAGACAGGAGGAAAGGGGACAATCAACCAAAGATT
TGACTTCTCATTGACACGAGAGCTGAAGCACATCATCATCTGCCACAATTCATTGTCCTG
AGAAGGCACGCCTGGGGTCTGGAGAGAGGGAATCAGAAGGGATGATTTACAATTTATGGG
CAGAAGATTCATCGCGAACCTCGACCAACACTGAAAAATCAGACACGCCTCAATGGCCTG
GGACGGCAGGCAATCGGGTCCTGGAGAGACTACCTCTCTACTTACCTTTAGAACTAATAA
AATTCACATGAAAAAAATTGTCTATGTTGTCTATTTCTTAAGGTAAGATTCGTACTTGAG
CCCCTGCTGGCTCAAAATTGGAAAAAGCAGCAGAAGTACAATGTACAATTGGAAAGAGTC
ATGAGCCAATCTTAAATGCCAACCCCTGAAAGAGACATACATGCTGCTGCTGCCGCTGCT
GCCGCCGCCGCCGCTGCTAGAGAATAGCCTCCGTGGCACCTCCAAGATAGCAATCTCCCT
TCACTCAGTGCCTGGCCAGAGCAGAAGGTATCCAAGCTCCACGAATCCCAAATATGTTGA
TATGGGACGTTCTGGGAGGCCAAAAGAAAGTGAAACCATCTGCACCCATTGCTAAACTAT
TACAACTGAATGACAGTATCACAAAAACAAGCTTCAAGTTATATTTATCAAACCTTCAAG
AGCAAGTTTCCATGCATCTACAACAGTGCATATCTTTCCAACAAAGATAATTCTAACAGA
ATATATCATAGTTACAAAAGATATATCATCTTCCAAATCCCAACAACAACAAAAAATCAC
CCACTTAAAGTCAACAAAGAAATTGCAAAGCAAGATTTTGGTGAGTGTCTGTCTCACACC
GCAATTCATGTGAACATGAAGTTGAGCTCGGAAATGGCATATGTTGCATGTGCCTTGGAT
AAAATTGCACACAGAGATGCAGACTACAGAAAAAGAGAGAAAATGATAGAAGAGTTGATG
CAGCAAATATAGAAAGAGTTGACCTCAATTATATTTTGAAGGAAGTGGTATTTGTTAATA
TGACAATCATGCGAACAGGTTCAGATGCCATTGATTCCTTAGAACCAATTATGTCTAAGT
ACAACAAGCAAAGATTATGCCGATCTATCATGCAATTTGGAGGGAAAGATAAAGCATGAG
ATGGAGGTGGGATGAGGGTAAACATTGGGTTTGCTGAAGCACAATCTTACAGTGATTATG
AATTAATTAATGGGAAAGAACTTAGAGTGCCATCTTTGTTCAAAGATGGAGAGCAATATT
TGAATGGATTAGGAGAGAGTTCATCACTTAAACAAACTTTAGGGTTGGTAGTGCAGCATT
TCAGCAAAGTTTTAAAGTTGAAGTACGATGGAGTTAATAACAGGGAATGCAACAGATTGT
CAAAAAGCACTTGTCAATAAACATTGGAAAGGCAATGACATTCCTGTCCAGTATGAAAAT
TTAAGTGCAAGAAGAATCATTGAACATGCACTTTGATTTCAAAAATGACCAAAGACCAAA
CTATAACCACTGTCTGGTATATTCATATCTTCAAATGGTTGAGGGAGAACTGTATAGTGT
TGTCTTGGTTATGTGCTTGTGAAGTAGTATTGGTGCTTTGTTTGACAAATAATGAATGAC
CATCTACATTTATATTATGGTTTATAATATGGTATCATTTATGGCACATTTTGCTTTAGC
TTGCTGAGATTCCACGTGATAATGCTGAGATGCTACGTAATAACTCAAGAAGGGACACAG
CCATATGGCATACCCTTAAAATATCCCGTTTTTACCCATAAGCAAAAACCGGGATCTCCA
AGAATCCCTCAGCCTCATTGCTTAGGAACTCAAATATCAATCACTAAAATATTTCATTTT
TACCCATTAGCAAAAATCACCCATCCGGTCGGTCTCCAAGAACCCAAGGGGGCAAGTAAC
ACAACGGCAACACGCCTTCACTTGAAAACAGAAGAAACTTTCCAAAATCGTACATAGGAA
TTAGTAAATCATGATTTTTCGAATTCACATGATATGTTCAGTCTTGAGTTATAACTCGAT
TCTTTTAAGAAATATCATTTTTTGCACTCATGGCTTGGTGTCAAACCCTTTCACCAAAGC
AGCAGAGGAGTACAGCGCCAGTCCGCTCAGCTGCATCATTGTCCCTGACAAATAAACCAA
TTCCTGTTTGACCAGATGTCTAACGGAACTCCAAGCATTCATCATTCTTGGCATCCGTAC
TGGTTTTACCAAGCTCGATCCCTTCCTTGAGACCCATAAGAAAATGTGGGACTACCATCC
AGAGGAAAAGCGCCCCCTCCAGAAAAAGATTGCTGAGTGGTACCGCTCCGGAAGACACCC
TAAACACTCCAAGGATCAACCCAAATTCCTTAAGGGCAACAAGTCAGAGTGCCCCACTGA
ACAAGAAGCCCCTCCTGCTTACTCGTATCTCCAAAGCAAGGGTTTTATCTACAACAAACG
TCAACTTTTTACGGATTGCTCAGCTGCCTCCACCAACTACCTTGAACAGGACGAACATGA
CTACAAAGATGAAGAATCAGTTCACACCCCTCCAGACCGAGAGGCACCACCCATCATCAA
ATCATTTGCCAAGAAACCACTGAAATTTGATCCGCCCACATTGGTCATCGCTGCACCAGC
CAAGAAGACTACTACTGCCAAGAAACACACCCGTACCAAGCATCAAAGCATCATGACTGA
CCCCCCTCCTAATACAAAAGACTTCAACATTGACGTCATATGGGTCTCAACCCAGAAGGA
GCCTTCAAACACAACAGGGTTTTCTACCTAAACCCAGACAATCCATTCACCATGCCACGT
GGTGTCAAGTGTTGGAAATCTGAAGGTCAGAATGTTCGTGATGCTAACGGTCTACAAGGC
ATGGAAAGATAAATGCCAAATGTCCTCCATTCTGATCGAAATGGTTTTAGGTGATTCTGT
TGATCAGCATACAGCAGTGGATCTGAAGGATACCAAAGAGGGCAAGAGGCAAGCTATGAA
GCATAGTAAATCTACACAGGATTGGAGGTGGGCGCAAAAGAAAAAGGAGAACAAGCCCAA
TGAGGAGGAGGAGGGCAAGCCCAAGGAGGAGGGTTGGTGTCATTTTGTTCTTTGTGCGAT
GTACCTCTCCGTCCTTCCCTGTTCCTTTTGTCCACCCAGATATCAGCTTCCCTCTGCTTT
GCCTGTTCTCTGTGTACTGCTTTGCTCCATTGTACATTGTCAAACTCGTTATATTCTTCC
CTAGTTTTCTTTAATTGTGCTGGTTTCAAGCAATCTGCATCACCTGCTGCTACATCCAGC
TCTAGTAACTTCTTTGCAAGATGGCCATGTATTTTCATGTTCCCTCTGTTCTTGATTCTA
GTTCTAGATGGAGGGATGTTTTTGAGATGATCAATGCCAGCTTTATCATCAAAAGCTATC
TTTTTGATGTTCTTCTTTATTGTCTTTTTGAGATTATAGAGATTTGTAGCAAAGTTGAAT
TTGTTGTATTTCTGGAAGGCGGGATCAATTTTCCAGACATGTGCAGCAGATTGTGTCCAG
TAAGGATATCATTGATCTGCAAATGCCATTAATGTTTCTCGTCGATGTTTCTTGGCCTCA
CTATGCTGCCATGGTATGAGAGGTGCATCATTCTCATTCTTCTTTCCTTTGATTGGATTC
TCTTGGACTTGGATTACTATTTCTGAGCCTGAGCCCCCTCCTAGTCCTAGCAATTGTCGG
AGAATAGCTGCACTACCTGTTGCAGGCAGCCCTGCTTTCTTATACTCTGCTTGTAATTCC
ATGTAGGATAGTTCCCCTAAATGTTTTGGTGTTGTGTCCCCTTCATTGGCAGCTGCGATT
ACATGGCAGCGGCTGTTGTTTACATTTCGACCAAAGTTGAAAGTAGAGGAGCCCTCCCAT
GTCTCCCACCACCACGACCACTTCCTCCCCTTCTGCTAGTACTGCTTATGCTTCAACCAG
AGTTGAACGCAGAGGGGCCCTCCCCATGTCTCCCGTCACCACAGCAGCTTACTCCTCTTC
TACTGCTGCTTATGCTGCTTATGCTTCAACCAGAGTTGAATGCAGAGGCCCTCCCACGTC
TCCCCCACAACCACAACCACTTTGTCCTCTTCTACTGCTGCTTATGCTTCAAGCAGAGGA
GCCTGCCCCATGTTTCTCACCACCACGACCACTTCCTCCTTGTCCACTGCTGCTTACGTT
TCGACTGGAAACCATGCTGGCTATGCCACAAGCCACGAATGTAGCTGTTTTGGTGGGCTA
GGGTCAGTAAATCTGTGGTGTATAATGTGTCTGTTATGTCCTGTTGTGTTGTGTTGTGGT
GTGGTGTGTTGTGTTTTTTCTGTCTGTTGTGTTGTGTTGTGTGTTGTGTTGTGTTGTGTG
TTGTGTGTTGTGTGTTGTGTGTTGAGTGTTGAGTGTTGAGTGTTGAGTGTTGCGTGTTGC
GTGTTGTGTGTTGTGTGTTGTCTGCTGTAGCCTGCAACTCAATCAAAAAAGGCAGACAAG
AAGCAGACAACAGACCTTTCACTGCAGAACACAGAAGCACAGAGATACAAACAGCAGACA
CACAGCAGACAGCAGACACACGTTTTTTAACAATAAAGGTACTCGCTACTTACTTCTATG
GTACCACTTAAATCAATCCCAGTTCAATCAAGTACATGACTTGAATACCATATTTTGGTA
TGTAACTAAGTAAACCATGTTTCTCCCAGATCCTTGCTTTGGTTTGAATACAATTTTGGC
ACATGGCACTGATCACGCAGAGTCAGAGAAACAGGGGCATTAGCAAAAAGCACTCGACTT
AGATTGATACCAATGCTTTGAGCCATGAGCTAGATAGTGAAAATGGTCTGAGAAAAACAA
CAACATGAAAGCAGGGACCAAAGAAACCAGCTGAAAGTGTACGGTGCATCATGAATTGTT
TAGAATGGCAAGTATACTTGAGATTCAGTGAGAATGATGTCTACAGGATACTACTTCCAT
TTACTATGGAAGGTATCTGGCACTCTGCAGGTCCAGAAGGAAGGTGTATGATGCTGCGCG
AATCTGGAACAAAGGTGAGCAATGCTTTGCGGATCCGGCAGGAAGGTGCACAATGCTCCC
CAGGTCCAACAGGAACATGTGTAACACTCCGTCTCACCAGAAGAAAGGTATGCAACACTC
TGCTGTGTGTCTGTTATCAGGAAAAATATAGCATTATCTACTTCTAGATGTACGCATGGT
CGTTCATAATTTTTTGTCATGAATGATTGAGAACGTACCATACCATAGGTTGTTCCTCAC
TGGATCATTGCATCTACATCAGAAGCCATTCCAATTTGGATTGTTCTGGTCTAATTGGTG
CAACTGATGTGCAGAAGATGAATAGCCCTAGTAAAAAGTCCATGGTAGCAATGTCACCCA
GGCCTGTCAAGGTGTGGCAACCTCCAAGGTCTCCAATTGCGACAGTTAACTTCATGTCTT
CATCCTTGTCTTCGTCTCCTTCTTTGAATTTTACCGAGTCTTCCTCATATTTGTGTCAAT
GCCGATTCCAGGGTTAGCAAGAATAGTGAGTCAGATTTGGAGGAAGTCCACAATCATTTG
AACTCTCTCTCTCTCTCTCTCTCTCTCTCTCTCTCTCTCTCTCTCTCTCTCTCTCTCTCT
CTCTCTCTCTCGCTCTCGCTCTCTCTCTCCCTCTCGCTCTCGCTCTCGCTCTCGCTCTCG
CTCTCGCTCTCGCTCTCGCTCTCTGCATAATTGACCTCTTCAGCAAATCAACTCCAGTTG
AATCATCTATAAGTTATTCCAGCATTGATGAGTTTTGGCTTACTTCAGATATGGCTCTGA
ATGACAAGACTGCATTCTCTGTGAGTATGAAGATGATTGTGATGGTCAGAGTCATAGATG
TTACTGTCCTGTTGCCGCTTGTTGACAAATACAAGAAGAATCTCGAGACACTTGATCAGG
AGTTAATGCTTGTGAAAAAGAAGGAGGCCTGTAGAAAGAATGACCTCAAGCTCATTGCAA
AGAACCAGGAGGAGAGGACTACAAGGATCCCATTGGTAAAAGTTGTGAAAAATACCAAAG
CTCACAGTACTTTCCTGTGGGTTTCATGCTTTTCTCTTTGATCCGTATCTTGTACAGATG
CATTTTGTATTCATCAGAACCATGCACAATCCATATCTCCTCCACGGCCCTCCAATCTTC
TGCATTATTAAGGGTTGATTCATGGCTCTTTGCAAATCGGTGATATCTTCTGCAGAAATC
AAACGCATTTATTTGTCCACCAGCCTCGTTCATTGCTTCAATCATCTTTTTCTTTTAGGC
CCTCCAGAAGAGCTCTAAATCCATAGTTGCCATCACCTTTGATTGGTATTTGTTTCCTAT
TTCAGAAAGGTTCCTGCTGGATCTGCAGAGTGCTGCATACCTTTCTTCTGACACTGTAGA
GTGTTGCACATGTTCCTGTTGGACCTGGGGAGCATTGTGCACCTTCCTGCCGGACCTGCA
AAGTATCACTCACCTTCACTTTGGACTTCTGGAGCATGAACACCTTCCTTCTGGACCTGC
AGAGTGTCGTGCACCTTCCATAGAAAATGGAAGTAGTATCTTGCAGACATCATTCTCACT
GAATCTCAATTATACTTGCCATTCTAAACAATTCATGATGCACCTTACAGTTTCAGCTGG
TTTCTTTGGTCCCTGCTTTCATGTTGTGTTTTTCTCAGGCCATTTTCACTATCTAGGTCG
TGGCTCAAGGCACAAGGTATCAATCTAAGTCAGGTGTTTTTACCAAGGCCCCTGTTCCAT
TGACTATGATTGATCACTGCCATGTGCCAAAATTAGATTCAAACCAAAACAAGGATCTGG
ATCATTGCATCTACATCAGCAGCCATTCCAATTTGGATTGTTCTGGTCTAATTGGTGCAA
CGAATGTGCAGAAGCTGAATAGCCCTAGTAAAAAGTCCATGGTAGCAATGCCACCCAGGC
CTGTCAAGGTGTGGCAACCTCCAAGGTCTCCTGCTACAACAGTGAACTGCACTTCTTCAT
CCTTGTCTTCCTCTCCTTCTTCGGAGTTTACCAAGTCTTCCTCATATTAGTGTTCCTAGG
TGAGCAAGAATAGTGAGTCAGATTTGGAGGAAGTCCACAATCATTTGAAAAATCTCACTC
TTGCTCTCTGCGCAATTGACCTCTTCAGCAAATCAACTCCAGTTGAATCATCTATAAGTT
ATTCCAGCATTGATGAGTTTTGGCTTACTTCAGATATGGCTCTGAATGACAAGACTGCAT
TCTCTGTGAGCATGAAGAGGATTGTGATGGATGGAGTCATAGATGTTACTGTCCTGTTGC
CGCTTGTTGACAAATACAAGAAGAATCTCGAGACACTTAATCAGGAGTTAATGCTTATGA
AAAAGAAGGAGGCCTGTAGAAAGAATGACCTCAAGCTCATTGCAAAGAACCAGGAGAAGA
GGACTACAAGGATCCCATTGGTAAAAGTTGTGAAAAATACCAAAGCTCACAGTACTTTCC
TGTGGGTTTCATGCTTTTCTCTTTGATCCGTATCTTGTACAGATGCATTTTGTATTCATC
AGAACCATGCACAATCCATATCTCCTCCACGGCCCTCCAATCTTCTGCATTATTAAGGGT
TGATTCATGGCTCTTTGCAAATCGGTGATATCTTCTGCAGAAATCAAACGCATTTATTTG
TCCACCAGCCTCGTTCATTGCTTCAAACAATTTTTCTTTTAGGCCCTCCAGAAGAGCTCT
AAATCCATAGTTGCCATCACCTTTGATTGATATTTGTTTCCTACTTCAGAAAGGTTCCTG
CTGGATCTGCAGAGTGTTGCACACCTTTCTTCTAACATTGTAGAGTGTTGCACATGTTCC
TGTTGAACCCGAGGAGCATTGTGCACCTTCCTGCCGGACCTGCAAAGCATCACTCACCTT
CCTTCTGGACATGCGCAGCATCATACACCTTCCTTCTGGACCTGCAGAACGTCGTGCACC
GTCTGTAGTAAATGGAAGTAGTATCCTGTAGACATCATTCTCACTGAATCTCAACTATAC
TTGCCGTTTTAAACAATTCATGATGCACCGTACACTTTCATCCAGTTTCTTTAGTCCCTA
CTATCATGTTGTTTTCTTCTCGTGCCATTTTTACTGTCTAGCTCACGGCTCAAGGCACAA
GGTATCAATCTCAGTCAAGTACCTTTTACCAAGTGACATAGGCCAAGAATCAGCCCCTTT
TTGTACCCATTGGTACAAAATACAAAAGGAGCATTCTCAGGACTCCCCAGGTGGGAAGTC
CACTGCCCCTGATCCAAAAGACAAGGACTCCCCAACATTGGAGTCCACCGCCCTGGTCCA
AAAGGCTAGGACTCCCCACCACAGGAGTCCACTGCCTCATGGGCTATGGAACACCAGAGT
CCATAGCCCCTTCTGTTGAGAAGGCAAAAATCATACCAATTGTGTGTAGAATCCACACAA
ATTTTGTTTGCATCGTTTGGATTGGAAGAGCAGTTCCACTGCCCTTCCATCCTAACAATT
AGAGCAAATTAAGCTCATAAAATAAAAACTTCACTACCTATAAGTTTTGCATGATGTTTA
TTTTGCAACGATACGGCTCAGGTCAATATCTTAAGATAGCCATGGTGCGACCTTCGTGCA
CCAAAGCCGACGACATTCAACCCTTCCAACACGAGGTACCCTAAATATTTTTTGATCGCG
AGCAGCAATTTTAACTTTTTCGCGTCAGTGATACTATTTTTTGCATGATTGACAACCTCT
CCAAAATCAGCTACGCATTCGACGAATTCCTTCGGTTTTGCGATCGACAAGCTCTCCAAA
AATTCTCCCGCGATCAGCAAGATAGCAATAAACTTTGAGCAATGGACTTTGGCGACCGGG
GAGTCCTATGATTCTGATTAATTTTGTGATCGAGAATTCTTGCAAATTAGTTGGAAGCAA
GACTTTCAAGAAAGAAAAGTCTAAGAAGAAAAATTTAAAAATTTAAAAATAAAAAAAATC
ATTTTTGAACTAATCTCCACAGGGCACCCAAGACCTTTTTCAAGGCCTTATTTTATAATA
CGCCCCTTGGAGAGGCAATTGAGAGGATGCTGTCTAGCAAGTCAAGCCCAGAAGGCCTCA
AGCCACAGGAGTGTGAGAGGAGCTCTGGGAGGTCCAAGCCACCCATCTCCTATATTCCTA
CTGCCATGGACACCACCATGGTGGTTAATAAAATCAAGGTCTCCAACAAGATGACCTTGT
CCGTCACCGTCTTTGATGAGGGGAGTCCGGAGCAGTTCCTGAACCATTTTCAGACCTCAC
TGGAGATTATTTCCCGGAGGGGACTAGACACGGATTTCGAGGAAGCATGCAAGGCATACA
AGAAGGCCGAGGAAAAGCTGACTGCGGCCACTGCGGCCAAAGCCAAGCATAAGGGAACAG
ACGAAAGTTCTCCTGTCCTCCAGGCATGGACAAAGGCAACTGCTGCCAAAATCTGTAGCC
AAGAGACCATAGAGTCTGCTGGCCAAGCAATCTTCTTGCAGTATTCTACCCAACTGTCGG
AAACTGCTTGTAGACCATGGACCAACATCGTAGGGGAACAGATAAACTGTGAACCATGGA
CTGATGTCAATGGGGTTGAACACCCAACGAAATGCTCGGCAACCTGGGACTACTTGAGGG
AGTGTGTCCAGTTGCACCTGCAGACTGTCTTTAGGACTGATGCAGCGGAGCAAGAACTGT
TCTATATCAGCAATGGGTTGAAGAAACCTAACAGGGTACTTATCAGAGACTTTGTGCAGA
GGATCCAATGCCTTAACGGGTACGTAGAACTCTTGCCATGCCTGTACTACTCTTCGAAGG
CTGCAAAGTCAACGAAAGTATGTGGACCCTTTGAAGATGCCCACTTGGCAAGCCACATCC
TCAGGATGGTTCCTAGGAACTGGCAGGACCAATATGAGCTCAGTGGAGCTTTGGTACCAC
AGAGTGTCAGGGAACTTCTAGAAGTCCTTGAACGCATTGAAAAGGCCTACCCCACCGCGA
AGGTTGGAGAAGGACCCAAGAATGCATCCGAGTCTAGCGACTCATCTAAAAAGAAGATGG
TCTCTTTTAGTCACCGGATTCCGAAGAAACGTTGCACAGAGAAGTACTGCTCTCTGAGTA
AGAAACATGGGGGTGCACATACCACCCACAATACTCCGGATTGCCGGAAGTATGAATCCA
ATGGTACCCCGAAGCCTAGCTTCAAGGGAAAAAGACCAAATGGAACCTCTCATGGACAAG
AGAGACCTGCTCAAGGAGGAAGTAGCTATGCACAGCTATCCGCTAAAATTGACAAACTTA
CCAAGTCCAACAAGAAAATGAAACGCGCTATCAGCAAGAAGAAGCGTAAGCATCACGACA
TAAGTGACAGTGATGATTCAGACTCATCCTGAGTAGTCGGATTAAAACTTCCCCACGTGC
CAACATAACATTTTCTGATTCAAACATTGTCAGTTCAAATCCAACACAAGACCTAGGAAA
TCTTGCAGTTGAACCAACACGGAGTGAAACAATTGCTGAATTGTTGGACCCTGAACTGTC
GGGTGACCTTTTCAATAGTGTGAGCCCCCCTTTGACAGGTAAAGAAGGACGGGTCACTAC
TGTAGTAGCCAAAGCGCGTTATATAACGACTGAAAATCCAGCCCGTAAGAACCTCTAACA
CTCTACAGGGCGTCGTACCAGTAACATGATCATCAAGATCCTACTTGATAGTGGATCTAA
TGGTGACCTCCTGTTTCATACAAAAGGAATGGAGAAACACTTTCCCTACTTGACTACCGT
GAAATGCAAATTCTAAGACCCACCCATTCTAAGGCCTAGACTCCGACCGCATTAAAAAAT
GTCTTTTTCACGCACTTAACTTGCTTTTCAGAGCAAGCAACTATTACAAAGTGATAGCCT
TAGTCAACTACGTCACAACAATATGTATTGCTCCTCGTAACTCCTTCCGGTTCGCGAGTT
ATGTCATTTAACATGCAAAACTCACCACAACGAACTGCGCTAACACTCTCATCATAAAAA
TGATGCCTCTACGATACAATTCCAGGTATGTTGGTAACTAGAAGTGGATACTAATATTTT
TTTACATGTTAACGTCACTAGCTTTGGTCTTCTTCACAAATGTATCTTTTGACATTTGCT
GACCTTAGAACGCGCATTTTACGGTAGGCAGGTGCCAAAGTCTTGGCATACATCAAATGG
GAGCTTCCTAACCAAAGGATGGAGCGAAGTTAACTTGAAATTCTTTAAGTATTCAAACAG
TAAGGAGTAATTATTGACTCCAGACGTAGTAGAGTAAGATGAGAAGAAAGTGACCAAGCC
AGTGTTTGACCTCATTCTTGGATGCCAAACCGTGAAAGAGCTCGGAATTGTTCTAGATTT
TCGAACAAAAGAAATTACCATTGACCAAATCATTTTGCCAATGAGAGATGTCAATAGTCT
GACCAAATCCAACCTGGAAAAAGCCTGGACTGTCAACAACAGCATGGCGAACAAACCGCA
AAGTACGCAGGAAGCAACACAGTGGGTAGTTAAAATCCTAGATGCGAATTATAAAAAGGC
AGACCTCCAATCAATTCTTAGCACCAATTCTACTCACCTTAGTCTCCAAGACCAAAACGC
ATTACTGGAGTTGCTCACAGAATTTGAGGAACTTTTTGACAGATCACTAGGTGATTGGAA
CACAGAGCCCGCATCTTTTGAACTCAAGGAAGGTGCTAAACCATATCATGGTAAGACATA
CCCAGTACCTAAATCGCGTAAAGAAACAACGATTAAAGAACTAAATCGACTATGCGAACT
GGGAGTGGGAGGGTTTCAGCCCGAATCAGAATGGGCGTCACCATCATTTATCACTGCAAA
GAAAGACAGAACTGTAGGCTTTCTCACTGATTTTAAGGAGGTAAATAAACAACTAGTTAG
AAAGCCATTTCCATTACCCCAAATCAGTACAGTTCTGCAAGAGCTAGAAGGATTTACGTA
TGCTACAACCCTAGATTTAAACATGGGTTACTATACTATTAGATTGGACCCCAATTCATC
CAAAATATGTACCCTCATTTTCCCATGGGGCAAATATTCATACCTCGGGTTGCCAATGGA
CATCGCTGGTTCACCAGATATTTTTCAAGCAAAAATGTCATCACTAATGGTAGCCTTAGA
GTTTGTAAGAACTTATCTTGATGATTTGTTATGCATCACAAAGACAAATCTGGAAGACCA
CTTTGACAAACTGAAAGTGGTACTTACCAGATTACGCGAGGCAGGCTTGCAAATCAACGC
CCAAAAATTGTCTTTCTGTGCCATAGAAACTGAGTATCTAGGTTATACCCTCACACGTAC
AGGGATTAAACCACAGCAGAAAAAGGTACAAGCGATTCTCGCGATCTCACCATCACAAAA
TGTCAAAGACATCCGTAAGTTCCCGGACATGGTCCAGTATTATAGAGATCTTTGGGCAAG
ACACAGCAAAGTGCTTGCCCCACTCACCTCACTGGTAGGAGGGTGTGGTCACACCAAGGT
CAACAGAGCCAACAAGACAAGGAAACGTCCATGGTACTGGGACACGGTGCATCAAAAAGC
ATTCGATGACGTAAAGAGCAATTGTCAAGGATGTAGTCTTAGCCTATCCCGATTATTCAA
GGGAATTCGAGAATACACTGATGCCTCGTCTAAACACTTGGATCAGTTATCACCCAGGGT
AATAGACCGCTTGCGTTTTTCAGTAGCAAACAGTCCACAGCACTACAGAAATACAGCGTG
ACCAAACTTGAACTACTGGCCATAGTGGAGACACTAAAAGAGTTTGTGGGGACAAAGATT
GAAAGTCTATACAGACAACAAAAATCTGATCGAGGACGCGCTCGGATTAACCTCTGACCG
TGTCTACTGATGGAGATTGCTCCTCGAGGAATTTGGGCCCGAAATTGTTTACATTAAAGG
CACATATAATACTGTCGCCGATGCCATCTCTCGCTTAGACATCAGGCCCATTCCGAGTGA
GCATGAAAACTGGATGACGTTTACAAAGTGCTGGTGTTATTACACTATGCAAGATGAGAG
TGCAATCGACACCTCTGCATACCAAGAGGAAATGAATCTGGTATTTGCGAACCACAGCAA
AGAAGATGTAATCTACCCGTTAACAGTACGAGAGATTGCAGAAGCACAAAAGCTTGATGC
CAGCTTGAAGACGCTGAAAGATCAGTACTCGACACAATTGGTCGAAAGTACAGAACTCCT
GTGCAAGGACGGAAAAATGATCATTCCAAAAGATCTTCAACACCGTGCAGTTAGTTGGTA
CCACCACTATCTACAGCACCCTGGACACACTAGACTTGAAGAAACCCTTCGTGCTGCAAT
GTACTGGAAAGGTATGCGAAATACCATCCGAAAATATGTCAAAAACTGTCGTGCATGCCA
AGTAAACAAGAGGCATAAGCATAAGTATGGGAAACTCCCTACTAAGATCGCCACCACAAA
CCCTTGGGAAGTACTATGTGTGGACCTAATCGGCCCGTACACAATCAAAGGTAAAGATTG
GACAGTAGTTGATTTCATGTGTCTGACTATGATTGATCCAGCTTCCAGCTGGTTTGAAAT
AGTTGAACTGCCGGTAATCACTGAGGCGATTATTCCCCTGGATACAAAAGGTCGTAGGGG
CAAAAATGACAATGAAGAACCTAAGTTAGCATACTTTGATAGGTCATCAGCAATGATCAG
CAACTTAGTGAATAAGACCTGGTTTAGTAGGTATCCACGTTGTCAATACATAATTATTGA
CAATGGAAGCGAATTCAAACTTCACTTCAAAGCCCTATGTGAATCATATGGGATCACGAG
TAAGCCTACCAGTGTCAAGAGTCCTCAAGCAAATGCTATTCTAGAACGAGTGCACCATGT
GATATCATTGATGCTCCGAACAGCTGAAATAGACATGGCCCCTTCAGTAGAGCCAAGCGA
CATAGATACGTTCATGACGAACGTCGCTTGGGCCATTCGCTCAACATACCACCCAGTACT
AAAAGCCTCCCCCGGTGCAGCCATTTTTGGATGGGACATGTTGTTCGACATTCCCTTCCT
GGCCAACTGGAATAAAGTTGGAGAATATAAGCAACATCAAACAGTCCAAAACACAGAACG
GGAAATAGCTCACGTCATGATTGGGACTATAAAATTGGTGATGGTTTGAGATATTTTTGG
TCAGTTTTGGTCAGTTTCCCCAAAATGGTCAGTGCATTTACCAGATTATAAGTTATTAAT
TGACTCCAAAGTACTATCCTTTTCAGTAAAAAATCATTATTACTATATTTATCTCTCAAA
TGACATAAAACACACATCATTGGGGTCAAAAAACCACTGCAGGCTCATTCTGCATTGTGG
AAAAACCCTACTACACACCTGATTCCGCGGTTATGTACATAACAATGTCACAAGCATACC
GCCGATTGCATAAACAAAGAGATACCAATGTTATATACATATCATTTCCAAGAAAAACGA
ACATGACACATCTATGAAAAACACTCTTACCTGAGGTCAGGGCATCTTGCGTGGCCCATA
TACTCTTCCAAAAAGAGACCAGAAAAATTGTCGTTATAAACATAACGACTACACAAAGAT
ACCATCTGGTGCGTGATGAACAGTTTTTGTCAATGTTGTATACACAACAACATTGCCAAA
AGCAAACCTTTCCCTATCCAGTCTCACCTGTTGTTCTTTGTGGTTAAATACATAACCACG
TTGTAAACATACCAAATCCCACCGTCCTGGTAGAACTTCAGCGATTGAAAAGCAACAATG
CCGTCATCAGTTCATGCAATCCAAAAATATCGACACCATACTTCCTGCACTATCCAAAAA
CATCAACACCATACTTCAGCACAATCCAAAAATATTGACACCATTCTTCCTGCGCTATCC
AAAAACATTGACACCATACTTCCGCGCAATCCAAAAATATCGACACCATACTTCATGCAA
TCCAAAAATATTGACACCATACTTCCTGCACTATCCACAAACATTGACACCATACTTCCG
CACAATCCAAAAATATCGACACCATACCTCATGCAAATCCAAAAAGATCGACACCATACT
TCCTGCGTAACCCAAAAACATCGACACCATACACAGGGGTGGGTTGCTCACCTTTCTCTA
TCCCAAACATATTCTTGTTTAATACATAACATTGTTCCAAAAATAACATTCTCTGAGATC
CCTCATTTCTCCTGCGCTTTCCTCTTTTTCGACGGTGACCAATCATGAAAGTCTGTAGGT
ACTTCCGGCCAGGGTACCTTGTTTCTTTTCTGCTTGTGTTTAAACTTACCCTTTAATGCG
TCTTCATGCAATCTCTCCCAGCCTGCCGCTTCCTCCCTCACTCTTTTGCAGAATACAAAA
AGGCCTGGTTTTGGTGAATCAAATAAGTTATTAAACTCTCTGTTGTACCGTTCTATCACA
TTATTGGTACGTTGATGACTTGATGTACAATTTTGGAAATGAGTGTGTTAGTCGTCACGA
CAATACTATGCATCCTTAAATTCTCAAACACTTACATGTCCCGTCTCCAGTCGCCGCTCT
CGTCTGAGTTGTAGTTGTACATGCTAATCAATTTCTTCTTCAACCAAGTCCGGATGAAAT
AGTCATCCAAGAAATTGTCAAATTGTCTCTTGTCGTTCCGTTTTAACCTTTTGTTTTCCG
AACAGTTGCTCTTATGTATTCTACCCCTTTCTTGATGTCCTCCTTTTCGATGACTGTCAA
AAAATCAAACAAGGGTAGAATTACCTTGATCACATCCTTATGGAACCCCTTCTCAACCAT
GTTGTGACGGATGGCTTGCTTCCAATGGAAGAAGCACCCGAGATGATATTCACACTTAAA
CCACCTTCCAATGGAGTTGATCAGGGCCCACTCAAAGTCGTGCATGACTCCTGTGACATA
TATCCCTTTTGGGCCTTCCAAAACCAAAACAGATTGCCAACCAGAAATGATTCAAAGAGG
GAAGGTCAGCATTGTCGGCGAAATTGTTGTCCTTCATATCATCATGTACTCACACACAAT
GGAAATGATGTGGGACCACAAGAGGTTGTAGGCTTCTTCGGCCTTTTTTGTCATTGGGCA
AAAACAGATTGGTGTGTGCATCGAACTTGCATGATCGATGACTGAAAAAATCACAACTTG
ATAAAATCCCCTTGGTGCTCCGTCAAATGTTGCGTCTACATGCAGAAACAGTTTTTTGTA
TTTCAGTAGCTTGATGAGTGAATGTGACAAAAACCCTAAGATTCTTTGTGGACCGTCATC
GTCGCTCCAGAAAATTGAGAACATGAGAAAGTTTTCAGACTTGGATCCGGATCCGTATTT
GAGCTCCACAGCTCGGAATTTGTCGTCCCCATACATCTCCCTGCGGGTGTTCCTTACCAA
GTTACATCCCTTGTATGGGGGAGTGACCGTAAATGTAATGGTTTCTTCCAATGTTAGATG
ACGGGCTTAAATCACACCATTATATACATAACATACTCGTGTACATACCTTGTGTAAAAA
TAGCGTCCAAGATGAGTTGGCATGCTTATATCCCTGGAAATAGTGTCAGTCATATATATA
ACAATTGTTTGTACATACCTGCATGAAGAGTGTAGAAATTATTTAGTCCATTTTTGCTTT
GGTAAGTCCCAAAAACGTTATATACATAACCTAGATGTGTACATACCTTGAGCAAATAGT
GTCCAAGCATGTTAGTATGAAAGCCATGCAAATATCAGTGAAAGGTTTCGCCATTATATA
TACATAACGTAGGTTTGTACATACCTGTGCGTAGGAGGATGGAAAGAATTGAGTCAAATT
TAGCAATGGTATGTCTGTCGTGTTATATACATCACACCGTCATGGACATACCTTTGTTGA
GTCATCACAATAATGTGTTTGCAAAGATACACTGAGTTAGGTGGCGTATGCATTATATAT
ATCAGCATGTATGAAAAGAAATAACTACTCACCATATCTGAAGTGGGGAACGTCAATGGA
CCCTCTTCCCCCGCCCCTACCATTTCATCACGCACCATGCTCCAAATCTTCATAGGCGCC
AACCAAATTTTCTCCACTGCTAACTCGGTCAATCTACTCTTGAACGCCTCTGTGATGTCT
CTCACGTTAGCTCCCTTGTCCTTCCCCCCAGGTGACGCATAATTTGTTGGCCTTATGCCA
TTTTTAGTTCGACACAAATCTGAGTGTCCTCCAACCAATATACAATCATCTATTCCCCAA
CTTCCTGGTATCTCCTTCATTTTTAGTTTAGCGTCGCATCCATAGGTGCCGTAAGACTTA
CATCTGTAAATGCAGCTCTTCAGTTTAAGATTAGGTACGTGCATTCTGGTGTACGGATGC
CTCAGCTGTCCCTTTGCTCCATAAAAGATCCGCGTCGGCCACCTCCTGTTTACCCAATCC
TCATCGTTCTTCGTAGATTCTGGAATGTTCAGTTTAATGATTCCTTCCTGAAGGACGTGA
AAAATTAACAACATCAAAAACACGGCAATATGAGATGATACCACTCTATGTTGTCCCAAA
AATATTGTCAATGCCTCGCCTTGGTGTCCACATTAGATATGCTCATATCTGGTGTAATGT
CTTCATTCTAAACCAGACATACAATAACATCAGTTAGCTCTGTTTATCATTGCATGTCCA
TTTTGCAAAGTCAAATGCTCACCTTTCTTTTTTTTCACCACAGTCTGTCTCGCTCTTGTT
TATCTTTGATGGTGAACTGTCTCCCCTGACGTCCTCATCATATAATGCCGTCTTGTTCTC
TACAACTTGCAGCGATTTGCATTCTGCTCTCTCTTCACGATCACTATCCAAATCCTCGCT
CTCTAACTGTGTGGGTAGGACCAGAGGTACTACCCTTTGCATTGAAATGGCACCTGTTCC
TTCAATGGTCTCCTTCGTAAAATATATAACAATGTCATAAACATGCCGGTGTGTTAGATG
TTACATGTTTTATACATAAACAGCATACATACATAGCCTCAAATCATGTCCTCACCTGTT
TGCTCCCTGACAATTCACATGCCCCCCAGTGTGCAGACATTGCAGACATGGTTTCCTTTG
TTATATATATAACAATGTCATAAACATACATGTGTGTTAGATGGCACATGTTATATACAT
AAACAACATATATACATAGCCTCAAATCACGTTCTCACCTGTTTGCGCCCTGACAATTCA
CATGCCCCCCAGTGTGCAGACATTGCAGACATGTCTTTGTGTGATCTCTCGATGTTCTCT
TCATTTGAATGATGCTTACGTTGAATACCTGTGGGGCTACTCCTGCATTGCTCCAATTCT
CTGTCATTATCCCCTGAGAAACAAGTAACAAGGGCGTGATTTTGTGTGTGAATCACTGTC
TACAAAAAATGATGATTAGTGTGCTCAGTGTCTTTAACTGTGCATTGGTACGCACTGTCG
TGTTAGACATCATCCATTGTTGTAGGTTCCTCTCCGTTTTAGGCCGTGAACATGGCTTCT
TGTTGGGATGTCTTACAGGCGCAGCATGTTCAATGCGGCGCACCTCTCTTACCTCCCCTT
TATGTCTGTAGGGGTTGATAACAACATTGGTGTTGGCATGCTTGTTTTTCTTTGACAACA
CAGCCTCGTCTCCATCGTCGTCCGTGTGTCCGCGCCTGTGATCCGTGCTGCTTCGATGAA
TACAAAAGTTAGTGAGATTCCGTTTATTACGTTCAAAAATCACCGTTTCCAAAGAGGAGC
TTTGTCAAAAACCTGTTATTACCTATTTCCGTCGGTTTCTCCTGGTGGCGTCATGGTTGT
TTTAGATCTGACCGCAAATGACAGCATGAAATGTGATCCGAAAAATGCTCGTCCTGAACA
TAACGGTCATATGTGCGTGTTTGCTGGTATATATGTAACACACCTGTACGTGTGACCGTT
TTCCCCCCTACCCTATTGGTGCACGCGTGTGTGCGTGTCTTCATTCAAAAAATGGGATAC
TACAGAAAAAATGACACACGTGCGCCCGCGTACATGTATACCGTCGTTCGAATGGCATCA
TTATCTTCATGCTCTAAGATGATACATACTTTTATCTTTCTAAATGTGGGTTGTAAGATC
TATAATGATCATACATGTGTTTTTTACCCGAGCTCGTTAATTATTTAATATTGGTATATC
CATAACGCCCTTGTGTATTATTCTCAGCTGTTTATTTCATTTACATCATTTGATGATATA
TATAACAATTTTTTTGCGGGGGCCAGCAACTAACTGAATGCTATAGTATTATCATACTAT
GATGTAAACATCACACGATTATGTTTATAAACAATCAAAAAGCTGAAAACACCAATGTAA
ACAAATGAAAATCTACTCTTAAGAACCCACTTCCTCTAACATTGTTGCAAAAGCCCCGCT
CTCTCTCTCTGCCCAATTTCGTTTGTTGCCCATCCATCCAATAAAAACAGAATCATCCGA
CTGTCCTTCCCAACTCTCCTCCACGAGACATCTCATCAGTATCTAGTCGGAGCGCGGCTG
ATACGAGCGCTCATCCTGATTGGTGCCTGATCGTCCTGTTTGTTAATGTGTTTTTTCTTT
CCTGCAGTGGCGGGCTTGTCCTCGTTCTTCCCCTGCACAATGGCGGTGTCGTCATCCGAC
GGTCGGTCGTCTGCCTGAAAAGGCTCACAGTCCAAGTCCTGTGTGTCAACCGCGGGATCC
TCTCCTCCTCCTGCAATGTCCGTGTTGTCATCCTCGTCCTCCGCTTTATTGTTCGTCTCT
CCTTTTCCATCAGTCTTCCCGTTGTCATCCCCCCTTCTTCTTCCATCACGCCGACGTTTC
CCTCTGTGCTGTCAACCTCCTTGCCGCCCGTCTCCTCAATATTGTCTTCCTTCTCCGCGT
TCTCAATCCCCCCTCCTCAGTCTCGAATTCTGCAGTTTCCGACACTTCATCCGCTGCTTC
CTCGCTTTCCTCCTCCTCCTCATTATCTGAGCTGTCTTCAACGTGGTTTGTTGTCGGGGC
CGACACAATGTCCAGGCCGTGAAGGGAGTATGACGCATTCATGTGAGTATTCTTGAAATG
ACGGTGTAGCGCATTAAAAGCGCACATGTGGGTGCATCCATCCGTGATGCAAAGGGCTTT
TAGTTTCAGCGTTGATGAAGTCTTGCCCAGATAGAAACGTGGATGGACCACGTACGCGGA
CAGTCCGTTGCACGTGGCAAGTTTCACAGTCGTCTTGAGGGCAAACTTGCCGGGGAATTG
GCGCCTTAAATTGGCCCACTTCTTGTCCATGTCGGTCCACTCCTTGATGGCCTTGGCGGA
CGGGGCGGGTTCCCTGTTGCACTTGTCACAGTGATGTGCGAAGCTCCCCGGCTTCATAAA
TTGAAAGCACTTACTGCAGACGATCCCGCTGTTGAAGCTGGCGTGGAACGTAAGCGCCAG
TGTCCCGTGCTTCGAGAAGCACAGCATGGTGTCATCGGAAAATTTTCCATTGGAGTCTTC
GTCGTCGCCTTGTATGCTGTCCGCAACAAAAGACCAGTCGTTGGGCGAATTCTTCTTCGT
TTCGTCAGCGGTTGCCATGGTTGCGTCAAAATCTGGGAGAGGGCGTGACAAAAATTATGT
ATATAAACCACCTTCCAGCACGTGAAAAACTGCGGGCGTGGATGCGGGGTTATGCACACG
CTTGGTGTTTGCGCTTTAGGCCAGGGACGTGTCTGACTTGATATACAGCCATTAATAAAA
ATAATATTATCAAACTTCGTCGATTTGTTTAAAAATCGTAAGTTTCCTAAAAATCAATAT
ACAGTATATCTAGTGATTTCAATTTATATAACCCATTTCAAATGTATACAGACATTAATA
CAAAATATTATTACATTTTAATAAGCCAAACGTTTAAAATCTTGTTCGTGTTCTCCAAAC
TTCCAGTAAATATCTTATATAAGACATTTGTTTGTGACCATTTTGGGGAAACTGACCAAA
ACTGACCATAAATATAAAATACCTTGGTGATCAAGTGCTTCTTATTAAAGATGGTATACT
CCGCAAAGGCGAAAGCAGGCATGAAAGTGATGATTGGACTATCACAACAGTTCATACGAA
TGGCACAATCAAGATTCAACCCGGAACAAAATCAGAAAGATTGAATATTCGAAGAGTTGC
ACCTTTTTTAACAACCAAACGTAAAGAAAAAAATGTCAGTTTTCAAAAATGGCATCTCCC
TCTTCAACCATACTTACTCGTTATACATATTTAACAGACTCCTTAGTTTGTTATAGTTAC
TCTCATGAGAACCCTTTTTTTCACCTAAAAAGTTAGGGTTTTTTCTTCCATTTTTACCTG
ATAACTCCATACGTGGGGGCAAGTGACATCGGCCAAGAATCAGCCCCTTTTTGTACCCAT
TGGTACAAAATACAAAAGGAGCATTCTCAGGACTCCCCAGGCGGGAAGTCCACTGCCCCT
GATCCAAAAGGCAAGGACTCCCCAACATTGGAGTCCACCGCCCTGGTCCAAAAGGCTAGG
ACTCTCTACCACAGGAGTCCACTGCATCATGGGCTATGGAACACCAGAGTCCATAGCCCC
TTCTGTTGAGAAGGCAAACATCATACCAATTGTGTGTAAAATCCACACAAATTTCGTTTG
CATCGTTTGGATTGGAAGAGCAGTTCCACCGCCCTTCCATCCTCACAATTAGAGCAAATT
AAGCTCATAAAATAATAACTTCGACCCCTGTCAAAACTACCTATAATTTTCGCATGATGT
TTATTTTAGGACAATACGGCTCAGGTCACCAATGCCCCTGTTACATTGACTCTGCTTGAT
CACTGCCATGTGCCAAAATTGGATTCAAGCCAAAACAAGGATCTGGATCATTGCATCTTG
ATCAGCAGCCATTCCAATTTGGACAGTTCTGGTCTAATTGGTGCAACTGATGTGCAGAAG
ATGAATAGCCTCAGTAAAAAGTACATGGTAGCAATGTCACCCAGGCCTGTCAAGGGTCAA
GGTGCAGCAACATCCATGGTCTCCTGCTACAACAGTGAACTGCACATCTTCATCCTTGTC
TTTCTCTCCTTCTTCGGAGTTTACCAAGTCTTCCTCTTATTAGTGTCAATGCAGATTCCT
GGGTGAGCAAGAATAGTGAGTCAGATTTGGAGGAAGTCCACAATCATTAGAATACTCTCT
CTCTGTAATTGACCTCTCCAGCAAATCAACTCCAGTTGAATCATCTGTAAGTTATTCCAG
CATTGATGAGTTTTGGCTTACTTCAGATATGGCTCTGAATGACAAGACTGCATTCTCTGT
TGCCAGAGTAGTTTGAGAATCACTTGAATGTAAGTTTTATCATGAACCCAGTGATGACTG
TGTTTCACAACTCCACTATATCATAAACTTACATCCATTATCTATGTTCTCATGCTTTGC
AGCAGAACAGAACAGAATTGCTTCTGATATGGGCTGGTCTGGGAATAAACTGCATGTTTT
CCATATTATGGTTGATCTGTGATCTCTGGCTTAGTTGACTGGGGGAAGTTGGCTGCCAGT
CTGCTTGCCATTTGCCATGTTGCACTGCAAAGTAGGGTTTGAGTTGGGAGATTACTTTGA
GAGTTTGTGAAAATGGTATAGCAACAGGAGGCAGGCTGAGGACTGATGTTTTTCAACAAG
AAGGAGTAAGGACTTTGTCATTGCAAAATTTTTGTACAGATGTTAGTACCCATTTATATT
TTAAGCCATAATATAAACTATGATGCGCTTGTACATATGGTATGCCATTATGCCTAATTT
TGACCTGTTTTACTGTCACAAAACATGGCAGGTTATTTATGATGGGCATGTCACTATATT
TACTCATACTGGTATGACATTATGCATGTTTTGTGACACTAAGACAGGGCAAAATTATGT
ATAAAAGCCTGTCAGGATGTAAAATATGGGCATACCAAAACATAGCCAAAACATATTATA
ATGGCTTTGTACTATAAATTGGTCTTAACAAATCTGTTAGTTCCAAAACAACATGTTGTC
TTTGCACAATGAGTTAGATCGTTCAGTCTTTAATTGTTTACGATGCTATTTTCATTTTAC
AATATTTCATTTACTGGTACGATCGTGGTGTTTGTTATCCACGGTGTTAGGATTTTGAAC
ACAGTCATGATATTATGTATCACAGTGATGTCTTCCCTGCTGTTGCCTGCATGACACAAA
TTGCCATTGAAAATGGAGAACGTCTTGACCAAGTACAATATTACAAGCAGCCGCTGCAAG
ATTTTTAGCAGCAGCGGAAGCCCGCAAAAAGGAATTCACCTTGTTTCGTAAAAAGAAGAT
ATACCAGTGGCCGCCAGTTAGCGTGCGCGCCACGCTCGTTTTCCTCGCACCGTGCGCACG
GGCATGATTTTTTTAGTGCTGTGCTGTACAATATAAAATAAAGCGAGCTTCGCTTGCAAA
ATCACGGTAGGTTGAATTTAGATATTCTGATTTTTAACCGCGATTCGGCAATATACTATG
TTACAACAGCCATTGCCAAATAAAAGAGTGATTTGGTCGACTCTGAGGCAATATCGGAAC
TTTCATGGCCGATCGAGTGTTGAAAAGGCCATTTCTTTGCATGGTCGCTTTCTTTCAAAA
ATGACCGCAATGGCTGTTGCAAGCGCAGGGGCACTTTCCGATCAAGTTCACTTGAGGATC
ACTTGAAGTTCTTGAAACGTGTTGGTCCAACCTGTATACCAAGTGGACCTATTAACAAAA
TCAGATCAGAATACGCTCTTAACAGAAGTTAGCAAAATCTACCAAAACTTCTTGGGAGGA
ACAATTCAATTTTGAGAATGAGGGCTTGAGAGGGGTCATTTGTCTTGGGGGTCACAAATA
TATTTTTAAGGGTAGCTTGAAGGTAACACGATATTATACAGTTAAGAAGTACCATTGATT
GCAAAAATTAATACCTAGAAGGTAACCACTATAAAAGGGAACAATATTACCTAAGCAGAC
ATGAAGACAAATTTAGATATATTTTTATAGGTAAGCACACATGAAGAAACTGTGACTACC
CATGTATATCAAACACGAAAACAATTTATTGACAGGTAAGTCGAGAGAGTAACTGCATGA
TTTTACCTAAAATAGTCGAAAGTGAAAAAAGTGTCTCATGATGGAGAAGAAGAAAAAAAT
TACCAGCAGCCGCTGCAAGATTTTTTGTAGCTTGCTGGACAGAATATGAGTTGTAGAGAC
AGAGGAAGACGTACTTTTGAAATAAAGTGCTTGTTGTAGTATGCCACTTTTCTACGCTTA
ATTAATATGTACTATAGTAGTTGGTTGTGGTGTCAGTTCAAGCCATATGGTTCTTGATCA
TCTGACAATCAAAATTCACTCCAAGTTCCAATCATACTTTTGCAATCAAAAAAACTACAT
TACCTCGAGGGGTTATAAAAAGTAATCCCACTTTACACAAATTTGTGTATGAACTGCACA
TCAGTAGGTGATATTTCATTTCATTGCTTAAACTGATCACTGTGCATTTTTGTTTGTGTT
TGAAACAGTTGTAGTCGCCGTTGTGTAAGTATATTGTCACGAATGATTTGTCAGTCACTG
CACGGCCCTTGTTTTCTAATATGCTATAAAATTACAGCCAAATTTCTTTCATTACATTGT
CTAGTAGCAAATAGTACTAATACGCTCTACCTTTTAGATATTGCAGTGTCTTATCCACTG
ATACCTGTCACCTAAAATGTATATTATGTACCCATATTCATAGGCATTGGTATTTTTTGT
CGTTACCTCAATGTTTTAGTATTGGGTAATTAGTGTGTGTGCTGCCTTCCTTGGATATGG
AGCTGTCTCTCATGCTCTCTCTCAGAAATTTTGCCCTAACAATTTGTTATCCGTCAAAGT
CTTAGGAGTCCAAATTCACAGGATGGTATGTGGAGGCAGATTGAAATAACTGACTCTTTT
TTGTTACATAAGAAAAATACCGTATAATGAGTAAAGAGAAATTAATTCACTCTTTTGAAA
ATGGTTGGGATATGAATTTGTCAATAGAGTCCAGCTGATGTTATAGCAAAAAGATTCTCT
GTCTCAAACAACTTTGTAGAAGTCGTCGTTGTGTTTTGTTGGAGGTTTTTGGTTCAATCA
TTTAATCTAATCTATGCTTCAGCCTCTATATCTGCTGCCTTTGGCAATATATATATATAT
ATATATATATATATATATATATATATATATATATATATATATATATATATATATATATAT
ATATATATATATATATATATATATATATATATATATATATATATATATATATGACAAAAG
TTTCTTTCCGTAGTTGCCATTGTGTAGAAGTATGCCATATTGGCAACAATCTCTGCATAC
ATAAGTACTTCAAAACACTCTTTGTGTTGTGTAGATGAGGCTGGTGGTATCACATATTCG
TTAGTGTGCATTGTACTGTGGCATCATACCATTGTTGATGGCTAGAACACCATATACTGT
AAAATGTACATAAAAAAAGAGACAACAAAGTTGGACAGTTCTTGCTTATGTTGGATTCAT
GACATTATGCAATACTAATTTACAGGATATATTTTATTTACCTAGACGGTATGTCAGGTA
AGTTACCAGGCATATTATTTAAAAAAATAATGGATAGTTACCCTTTTACCTATATTGTAC
GGTACCTTATGGTATCGTGACGATAACAGGAATATCATAAAACATTTTTATGATATTGAC
GTCATCTTTTTCAACAGTGCAAAATAACCACGCTTTTTGTCTCAGCGTGCACGAAACTCG
CATTTGCCAATGTCATAAAAACTTTTTATGATGACCGTGCTGGGATTACGGGAATTTTTA
TGATATTAAGGGATGTTTTGTGACACGATAACGTTCCCTTCAAGTTTACAGAACCATTGT
TGTATGATTAAAATGATAATTTGTGACTAATGTTCCCTTCAAGTTTCCAGAAACATTCTA
GAAAATAATGTCATACGTTATACACAAAGATATAATTTTAAAGGTAGGCAATTACTTAGG
ACAATATAACTACCCATGTAAGTCCAAGCAAAAAAATGAATTATTTACAGGTAAGTTCAC
ATCAACTTTATGGTCAGTACTTGTTTTGGCAAAAAGCAAAAAAAACTGTCTCACTGAAGA
AGAAGAAGGAGGAGGAGAAGAAGAAGGAGGAGGAGAAGAAGAAGGAGGAGGAGAAGAAGA
AGGAGAAGAAGGAGAAAACGGCTCAGTTTCCAACACAACTAAGATTTTGAAAAAATCTTG
ATTCAGATTTTTTCAAGAAAAAATCTTGATATTGATTATATTGCAATTTAATATTGTATG
TATTTTGAAAAACATATCATCCGTTCCTATTTTTATGAAACAGCTGCCATGTTATATTTT
TCACCTCCTTCCAAAACAAAAAAAAATATTGTAAAATGTGTATCCGACGGTATGCTCCAG
TTCTATCAGGTGGTTGAGGTCCCATAGTGTGCACAAGGGGTGATGATTTGTTTGTTTGTG
ACTTGCTGTAAATTATTTATCATTGGTTTGGCAAAAAAGTTCCCGCAAAAACTTGTCTCA
GAATAGGGTAAAAATAGAATATAGGGCTTCATAACTACCGAATAACATTTTCATCCATGA
GAAGTATCGTTCGTCGGGGGAAGAAAATAAGTTTCAAATACAGTTTTCAAATTTATTTCA
TTACCCTTATGACCTTCCAATATTGCATTGTACCAAAATGGCCTCCTTCATGCATGCATG
CCCCGCGAACATATTTTTTGTCGCGCAGTCGGAACTACAATCATCAGCCCATCCACCGGA
ACGATCCTGCTGCCTTCTGCCCTCGACCGTCAACGCCCCTTCCCACCATGTCCTCCGATG
AATACAACGACGACGACGAAGACTACGAGTACGAATACACAGATGACGAAGAAGACGACA
ACCCGCCCTCGGACGAAGATGTCACCATGACAATGGCCACCCAGGACGAGGACGACGAGG
CAGACCGCAAGCCGTCCTCGAAGAAAAAGAGGGAGATGGGCGGGGGATCGAATAAGCGTC
GATCGAGTGCTAGTGGGCGGTCGGACAATCCGAATGCTGCTCCGATGGGCGGCGGGAAGT
TGGACATTTTGGATGTTGGCGGTGAGTTGAAATTATCAAAAAATGGGAAGCTGTTTGAGA
TCAATAGTTGTTCACGCGGGTTCGTGTTGAGGGAACGCTTGCTCTGGGAGGTCTCTTTGG
CCGTGCCATTGCTTTTACAAGGGAGCAGGATCATCGGACGGCGATTCTGATTTCAATTTA
TTTTCTGTAATTTTTGATTTTCGATGGCGTGATGAATAATCTGGTTTTTAATCGTCTCAC
TTCCCCGCACACTTTGCGTTGTCCTCTCGGAATCAACCGTGATCACGCCACACATTCGAT
GCAATCAATGTCCCCAATGTTTTACCATCCCAGACGGCTCGTTTATCCGTATGCTCCCCG
CCTGCGAGCTGAAACCCATCATGACGGCCCAAATCCGGGAAGTCGTGGACGTCCTCAAAG
TACCCCCTTCCGCCGCAGCCATCCTCATGCGCGAACACAAATGGGCCAAGGAACGACTCT
TCCAGGCATTCTTCGACAACCCAGAAAAAGTCCAGGAGAAGTGTGGCGTCAAGGCCCGCT
GCTCTTGCGGCTCGGGGGGAGATGAGAAGGTTGCCAAGACGAGTTCCAAGAATCGCGCCA
CGAGGTCTGCTTCCAAACGCAAACACTGTGAGATTTGCATGGATGATGACGGATTCGACC
CCGATGAGATGATTTCTATGCCGTGCGGACATGAATTTTGCGAAACTTGTTGGTATGGAT
TCATACACAATGCTCTCGATAAGGGACCTCTCTGCGTTCGTGAAACCTGCCCCCAGGCGG
GGTGCAACGAACTCGTCACGGAGGAAGAAGTGGCGAGGGCGGCGCCCGACCTTCTTCCTA
AATTTGAGACCTATCAGCTCCGTTCTTTCGTGGAAACTTATGGGATGACACGTTGGTGTC
CTGGCCCCGGCTGTGAACAAGTCGCCGTAGCCCGTGCATCGGGAGGTGCCTTTGCCGATG
CAGGGGGAGTGGCCCGTTGCGAAAAATGCTCAACTTCCTTCTGCCTCAAGTGTGGCGAAG
AGCCTCACGCTCCCATTAACTGTCGAGAACTCGCCCTCTGGCAGGAAAAGTGCCGTAATG
AAAGCGAAACCGCCAACTGGATCCTTGCTAATACCAAACCCTGCCCCAAATGCTCCTCCC
GTATCGAGAAAAATCAAGGATGCAACCACATGACTTGCTCCAGTTGCAAATTCGAATTTT
GCTGGATCTGCATGGGAGACTGGACGCAACACGGAGCCGACACTGGGGGATATTACAAGT
GTAATAAGTACGATCCCAACGCGTCCAATGATAATGATCAGTCGGATGCGGCCAAGGCGA
AGCGCGAATTGGATCGCTATCTCCACTACTACAAACGATTCCACGGGCATTCTCAGGCGC
AGGAATTTGCAAAGAAAAGTTTGAAAGAGACGGAGGCGAGGATGGTAGCCCTTCAGGAAC
AAAATGTGGACACTGTATGGACGGACGTGGAATTCCTCAAAACAGCAAACGAGCAATTGG
TGGAATGCAGAAAGGTACTTAAGTATACCTATGCCTTTGCGTTTTATTTACAAGATGCAG
ATAAAAGGAGCAGATTTGAATTTCATCAGGAGATGTTGGAGAAGTTTACGGAGAGTCTGA
GTGAGCTTAGTGAGAAGCCTTTGCATGAGATGAATAGGACTGAGGTTGTGAATCAAGTGA
GTATTGTGTTCATTGATTGCGTGATTGTGTTGGGTGGCTAGAGAGATCAAATTGCGTCAT
TTTTCTAATTTTTTATGTTGCTTTTATTGTCAAGACTCGCGTGGTAGACAGATTCATGAC
AAATATCTTGAAATATGTAGATGATGGCATGGAAGATTAAAAGGGCAGGAGCGAATTGGA
AAGTTCTGTTCCTGAATCAACATTTCTGTTATATTGCCATGGCAGAGCGATTCTCATCGT
TACCATTGTTGCCACAAAAATGGGGAGAGGGCATGATGTCGAGCTAAGGATTGGGATGTT
TTGAATATAGAAAATAGTTAGTGTGACTTTTAGCTTATCCACTTTAATAGTAACATAAAA
ATGACAACACAACATAAAGTTTACAAAAAGAACTTCATTTCTATCTTGCGCAATGTTCGA
GATTAAAGACAGTTAGTTAAGTACGCAGGTCAAGCCTTCTCTCAATCCTTTACAAGCCAA
CTTCTACTAGCAGTTTGCTTCTTTACTTTGAGTGCAATTTTAGAGAGCACTCTCTTGTGA
ACCTTTAGCTTCTGATTCACAAGTGCCCCTCCCCTTTCAATGAAATGCTGTGTTGCCAAT
CGGACAAAAGAGAACTCTATCCCATACATACAAATTAACAATTGCATGATTAAAGGTGAT
CTTGTTGCTCTGTACTAATTTATTTCAAAAGCATTTCTTCTCCCCAACTCTGTACATTAT
GATAACGTCAAGTTCGTTTCCTCGAAGTCTGCTTCTTTCCCTTGAATACAAATTTAGAGA
GCACTCTCTTGTGGAACTTTGGTTTATGCGTCACAAGTGCACCTCTCAATGACCTGCTAT
CTGTTGCCGACGGAGAAAACGAACAGCTATGTTGCGTGAACACATAAGTAGGACCCTGCA
ACAGGTGCCTGTCCTCATCTTGAGTAACGAAAGAGTCAGCCTTTTCAATCTTTTCGTAAT
TGGATAATTCACCATAGCCAGCCTCATCGTACGATTCAGTTTTGCCAAAAGATAGACGCA
CACCCTTGGGATTTTTCCACTGCTTAAACGTCTTGTTCGGGGTACCACCATGAGAAAACC
TCGTCCTACTAACCCCAGTGCGTCTTTCGACTGGACTCTCCTTCTCTTTCAACAGACCAA
CTAGCTCGTCAGAGTCTTGCATCGTGGAATAGGTCAAAGATGGTAGAAATTGTGGGCATC
GATGCTCTTCCGTCAGCTTTTGTTCTCGCCTTGGTTTTTCCGCAGACAACGCCTTGGTCT
CCTTGAGGGGACTCTTATGAAGACCATACTTCTTTTCCTTCAAAGAGCTGACTCCTGACT
TGATTGATGAACTCTCCCCAAGTAAGAACTGATTATCACTATCCCGGTCCGTCAAAGAGC
TTTCTTGGGAAAGTGTCCCATTTCCAAGAGTACCAAAAACCATTGGCGGTGACATAGGAC
TCGTCCTGAAAATATCATTGACTGACGTCGTCTTCGCGTTGTTTTTGGCATGAACCTCAA
TTGAACTGTGTTGATTTTCACTTTCAAAAGACTGTGTTGATTCGTCTTTCAAATGTACGT
ATGGGTTCTTACGATGGGGAAGAGGCGTGTAGTTCCCAGTATCCACACGAAGCTCAGGTT
TTGTCCTCTTTGTTGTACCCGTCTCCTGAGGTGGGCTCAAATGCAGCCCTTCGTCAGGCC
ACAAGGTGTCACTTGCTGGCTTGTCATAGACCACATTGTCAAAAATGTCACCATCCACTC
TTAGAGAGTCATTGAATACCTCGTGCAGCTTTTCGTCGTCTTCGTTTTTGCAAGGCACTC
CTGCAGCTTCATCTATATCGTTAAATACCCCAGATTCATTTGTATGGTTGCTTGCATCGC
CCTCCATCACGCCATTCTCCTCTTTCCTCTCAGCAAACCCTTCCTCCACTTTTGTCAATA
ACACCTCGTCCTTCTTCATTCTTGATCTCTCCAAAAGACGATTCACTTTTTCCAAACTCT
GCGCCAACTTTTCTTTGCGTTGGAGAAATCTGAATTCAGCTCGTGATACTGGTGTGTCGG
GTTCGTTCGGGAAGGGAGAAGTGTTGGTGGTACTTTCGCTTTCATCGTATTGATTCGCAT
CATAGCTGTTTCCCACTGCGTTTAAGCGGTTCTCCTTTTGCCTTCTTCTGATAACCTATT
ACTAGCAACAGACACATCATGCGATGGTGCGCTGTTAAGACCAAGAGCAGGGGCATCGTT
CGATGGTGAAAATAACCGAATCTGAGCAGGCACAGCTCTATCCCTACTAATAACATCATC
CCTGCTATCATCTCCGCCCACATTCAATTTCGTTTTCTGACCCGCCCCCTTCTTCGCCGA
GTTCATAATCTCAATACTCTTGACCAAACTACAATAACTTCGACTCACAACAGGCTTGAC
CGTATCAAATGCCCTCTCGACTCCGCATTGAGGACAAGGCGCCATCTTCAACAATGGAGA
GGAGTCACGAAATACGCATTCGTAGCACACGATATGATCACATGCAAAAGAATGAAGAGG
TTGTCTATTGTTGTTCTTCTCAATGTCATTGGTGAATTCTTTGTGGCAACAGGGACATCT
GAGGAACTTCGTTAGACCCAAGCTTGCGGTGGAGTTATCAGGAGAGGAAACTACAGATGG
ATTGCCACCTCGGGGCGGTTTGGGCGACGCAACAGTTGAGACTTGCATGTTTTTCTTCTC
GAGACGCACAGGAGACTCCATGGCATATACTGGAGTGGGAGGAGGAGACATTCCCAACAG
CAATCGGCACTCAGCTAGAGTCGAAGCGACTATATCAGATGGATCGGGATCCTCTCGACT
ATCGTAGCTGTAAGGATTGTCGCACGTATATTTCTTTAAATCATAGGGAGGTTCATCAGT
ATTTGCCACAGAGTACACAAGGGAAGAATCGGTGGATGGAACAGTGGATATCTTCTGAGT
GAGACGGCTGCTGAGTTTCACATAGGCTTCGAGGGATTCACCAATGCCAGCTGTGGAGCT
ACTTGAGCTTTGTTCCAATGTCTCTGCTGTTTCCAGAGTAGCTCGATCTTTGGTTAGTTT
GGCTTCGATTCCTGTTAGGTCCATAGTCGCATTCTTATTGACACTCCCGGTGTCATATTT
GGAAGACCTCGAGTAAGTTTCTTCTTCTACATCTTCTGACAGTTTCTCCAACGAATAATT
CAAAGTACTTGTCTCCTCATCCGACGAAGAAGTACTCTTCAGCCCGATCTTTTCATTTGC
TAATTTGGATGCCAATGTGCCTCCAGAACGAGAAGATCCAACTGTGGAGAAAGATGTATA
ACTCTCGATTCCTGCATACGACTTGACATCCATCGTTCGCGCATTCGAAGCGTGCTTATA
CCTCCAATGACTGGACGAAGTAGAGGGAGCTGAAACGTCAGATATATTCGAGGATGACTT
CTCAATCGGATTATCACAAATATTATTTGAATGAGAGGAGAGGCTGGTGGTATCATCGGT
ATCAGTTTTCCGGACCCAGGCATCATCTTTGACTTTTTTGGTGGCTAGACGTGACGGTTG
CTTGGATTTGTTCTTGTCTTCGTACCGCATTGTTCGTATATTGTCCTTGTTGTTGCCATC
GCGATCATTCTCTTGATCGTTCGATATCGAATCATGGCTCGTATATTTCCGAGCGGTGGT
GCGACCGGTGCCTCCGGCCTTGGTTCTGTTCTCCCATGAGGATTTGATGGATGAAACATG
ACCGGAGCTGGGCATGGAAGGGGAAAGAGCTCGTAGATTGGTGATGCCGCTGCTTTCCGC
ACGAAGCACGGTGTCCGTGCTGTGCCTTGTGGTTCGCGGAGAATACGGAAATGATTTCAT
GGTGGCAGGGGCCGTGTCACTTGTTTCCACTCATTCTAGGAATGGGATGCCCTTTGCGGT
CCTTGTTGCAATGGATTGGACTTCACTTCAGTGCCCCATCTCTATTGGAACCAGCAAATT
CTTTGCTTTAAAAATAATTGGAATAAAGTAACAGGAAAGAATTTGCACCCTAGGTAGTTA
TTGATACCAACCCGTCGAGAGAGAGAGGCAGTCGACCTCTGCTGCCGTCCGCAGCGTTGT
CTCTACATCTCTCTAGAGGTTGATATTTTCCATGCCATCCGAATCACCAAAAACATGAAA
GTGGAGGCAGAACGCACTGAGTCGACATCATGTGTTTCTCGAATTTTCTGGCAGCAATTT
TCGTGGGACATGAGGCTTATTTGAAAAGAGAATGGCTAGGAAATTGGTTGTCGACGTGAC
GTCATGAAAGATCTTCCAGCATTTTAGTGTGTTCGCCCTCCGATTCAAGAAAATTGATCC
GCATCGGCGCCCCCTAATACATCACCTTCTGGCGCAGGCGACAAAGTTCCTTGTGCTGTC
ATCATCGTATATCATATTGTGCGACGATCTTTACGCCGATACCGCACACCAACACCACAA
AACGAGAACGAAGATTCACCGCTGCCACAAAAGCAAACCTCGTTCCCATCATAACAACTA
TACGTAGCTTTTTGTATCATGGCACCATTGGAGCCCCCACCCGATCGCAAACATCCTCAG
CACGGCGTCAAGGTACGTAATCTGGGACTTGATTGGTCTATTATCACAATTCACGATGTA
CCCTGGCGTCGATGATTCCATTGGATGATGGCCCGTCCTCTCTCTGTCTGCCGTCGGAGT
TCGCGACTTGCGAATCTAGCAACTACGCTAACCCTCCGTCATGCTGTCGTGCCTTGTGCC
ATCCCTGACCAAACCAACCCACACCTCATCGCGTCAGGGCGTCTACTACGGAGGACACTG
GGTAGACCTCGAAGACTGCGCCAACAGCTTCCAACCGGACCCAGCGAAATGCTCCCAATG
CCCCACGCGATCGACGTGCCCCCGCTCCAAATCCCGCAACGCCCAAGGAGTTGCCCCCCA
CACAATCTACGACGTGGCCATCATCGGAGCGGGCTGCATCGGCTCCGCCATCGCCCGAGA
ACTCTCTCGCTACAACCTCAAAACGATCTTGCTCGAGTCGGCAGACGACGTCAGTCAGGG
CGCCACCAAGGGGAATTCCGGCATTGTTCACGCGGGGTACGATGACAAACCGGGCACCAA
TCGGGCCAAGTTCTGCTGGAGGGGGAATCAAATGTTCCCCGCCCTCGATAGAGAATTACG
CTTTGGATATCAGCTCAATGGATCGCTCGTCGTGGCTACCTCCGAGAAGGAAGTCGAGAT
GTTGCACCAATTGATGAAACGGGGAGAAACGAACGGAGTTCAAAATCTAAGAATCGTACA
AAAGGACGAATTGTTTCAAATGGAACCGGCATTGCATCCCTCAGCGATCGCCGCACTGCA
TGCTCCTGATGCTGGGAATGTGATTCCGTACGAGTATGCCGTTGCATTGGCGGAGAATGC
CGTTGATAATGGTGTGGAGTTGAGAATTCGGAGGGAGGTGGTGGGGATTGAAAAGAAGAA
TCACGACGGGAATGGGCAAGTGTTTGACGTGAATGTGAGGCATTGGGAACCCCGGTCGTA
TGTCGACGCAAGAGAGAGGATGGGGAAGCGTCCCGATGGCGAGGAATCTAGCAACGATGT
GAACAGTGGTGGGATGGGCCGACTTGTGTTTCGAGTGAGCATTGCCATATCGTCTGCAAG
CGTCATGATCAAGGGAATGATTATGATGTTGGACGATACAGCGAGCGATGCGCTGCGATT
ACAAGTGCCGTCGCAACACTCGTGGTATTTGTCGTTAGTGCAATTCTGCTGTTTGGTTCC
TCTACTTCTTCCAAGTCGAAGAAACCTGTGGCATTGAAGGATTTGGTTGAGCAGTGTTCT
CCTCCAGAAGGAAAGGGCGATGAAGGGAAGGTGCAAGTTACCGATATGTTTACCGGTGGA
TCTGGATCATGGAATGCAGTCAACGGTGTTACTGTTGGACACGAGATTGTCAAATGCCGT
TATGTCATCAATTGTACTGGAAGTGCCAGTGATAAAGTTGCTAGGATGATTGGCGATGAT
AGTTTTTATATCAAGCCGAGATTGGGTGATTATCTCTTGTTGAATAGGAATCAGGTATGC
AAAACCACGTTCTCGTGATTGAATGTATCCCTTTTCTTCCCACGAAGGCTCATAACTTCT
TTGTCTTGGGCACCGCATCCCACATAGGGCCACCTGACGCAACACACTATATTCCCATGT
CCTGATCCGATCCTGGGAAAAGGTGTTCTCGTCCAGACCACACTATGGGGAAATCTCATT
CTTGGTCCGACAGCTCGAGATGTCGATAACGATGAAGCACGTGATATGTCGCCTGAAAGC
GTCCAAGAGTATATTCTATCCAAATGCAAAAAGCTTTGCCCTTACTTTGACCCAAAAGAA
GTATTCCATGCATTTTGTGGTGCTCGTTCCAAAAGCTCACGCGGAGATTGGATCATTGAA
CCGTCTGCAAAAGATGCTCACTTTATTCACGTCGCAGGGATTGACTCACCCGGTTTAGCA
GGCAGTCCTGCGATTGCTATTGAAGTTGTGAGATTGCTGAAGGAGGCGGGTTTGGAAACT
CCTCCAAATGAACGTTTTAATCCTAATCGCGCTCCTATCATTATGCCGAAAGCAGGTGGG
TTCCATTCTTTTATTCCAGATTAGCTTGAGCCTCTCGTCATTCAATTTCTCGCCGTTCTC
CTTCTATTCAGGTATGAAGGGATTGAAGATGGGACCCGTAGGCAAAAATGATTCCGACGG
GACGGATTCTGATGAGGCGAAGATGGCGTCTAATGTAATCTGCAAGTGCGAGAAAGTGAC
AGGTACGGTTTTCTCAAAAGATGTTGGGTTTAATGTATCGTTTCTAACATTTGATTTCAT
AACAGAACTAGAGGTTGTTAGAGCTATGCGCCGCAGTCTGCCCATTGATTCAACACAAGC
AATTAGAAAGAGAACACGTGCGGGTATGGGACACTGCCAAGGTGAGGTTTGTATCTGTTT
CGAGCACTCTTTTGCGTTGAAAATGCTTACAATGGATTTTTACTCTATGCGATACGTCAC
AAGGCGATCCACTTAATTACAACTGTGAATGTAGAGTAAAGGCAATCATAGCAAGAGAAA
ACAATGTCACAGTAGATGAAGTTGGCAGCCGGCCATGGCCAGCAACATCTACCCTTTCAC
AACGTTGGATTGACGATGAGGAGAAAATGGCTCTGGAGAAAAGAATGATGGTTGATTAAG
AAATATTGCAATGTCTTATGTGAAGTAATTGCTCCACTAGTCACAACAAGTAAAATGAAA
GAATTTATGAATTAATCTCCTGAGGATGCAAATTCAATTAGATAAACCTATGAGTGACAA
TTGTCATGTCGAGTTAGAGATTGCTGACAAATTCTGTTCCAAAGAAGCGAATACATGCGC
AATGCTCCTTCGTCTATCGGAAACTGGCTTGGTGCGTGTAACACATTGACCGTCAGTCAT
TGTTCGTTTTTTAGCACCTGCCAATAGCGAGGAAAGACCACAGTTCAGCTCATTCCACCA
CATTACCCCAGCTTCGGCAGAATTAGACGTAAGATCTCTTCGAACACAATGAGCAAACTC
GTAATAATCAAGTTCCAATGTGTCTAAGGACGACCTGGAGCTCAAGGCAAAGCACCCGAA
TGTGCTTGTGATACATTCTTTTGACTGGGAAGTAAAGGCTTCATAGAGCGCCTTAAAATT
GGCAGATATACCCTGTTCATTTGAATATTGTAGTCGACTCACGCTCTCGTGCACGTGCAA
GCCGGCAGCAACCATAATATGTACACAGTGTGATTCTCCGTAATGTTCCCACACATCATG
GAGTGCGGCAGCGGAAGACTCTGTCAGGAACGAGTGGCCCAGACTAGTAAATAATGCTGA
AGGCGGGGTTGATATGAACATCTTCTCAATGCAACTTCTATATACGTGCCATGTCCTTGT
CTTTAGAGGCGATGGCTTCGTCAATATCCTAGCAGACTCTTCTTTGAATAATTCAGCGTA
AGTAAACGCAACCATATCAGTGCATGTCTTAAGAAGAGATGAAGTCCGACGAGCATGCTG
CATCAGGATGGTAGAGTGGAGGCTTTTAAGCAATGGATTCATCAACCGATTAAGAATAAG
TTCTGTAGAGACATCATCTTCTGGGTTGGATTTTTTTCTCGAACATTTCCTGCGATCCAG
CGCGTTTTGACGATTCACTTCACGTGTTAGTGTGGATGCCAAGGAGCGTATCCATGACGA
GGCTAGCGCATTGAAAGGAAGTACTTGGGCGTACTGATCTAACAAAAAGGCAGAGACAAA
TTTGGACCAGCACGTGCCGGTTTCTACACTTTCATTAAGGTTTGCATTCGATGAAAAGTT
CACCAAGGAGGCCACAAGCGTGTCAAAAGATGGCATCAAACTCATTGTTCTCACGCTGCC
ATTTTTGCTTTCAATGCAGACGAAGGACATTGGTTTGGGAGAAAGGAGGGCTGATTGATT
CTTCCCGGCCCAGAAATCAGACCGCAAATCACCCCAAACATCTTTAAAGAGATTCCTCAA
GCGATCCAGTACTTGACCCCACAGAGAGTTTCTAGCTGGCAACGGATGCGTGGAGGTCAA
CTTCTCGCATAGAATGAAAAATCGGATCGACAATGACAGCACCTCCATCGACCAACCAAC
ATGAATACAGTCAACGAGAAGGTCGTCTTCCGCAAGTAGACTGAACACAGAGCATAATAT
CGTAATGAGCGATAGCGCCGATTCTTCATGATTACCGACAGGAGAGCGGTGACCAACAAC
CGATGGAGGATGAGCAACCTTTGCCAGCAACATGGAACAATGATGCGACAAAGGGAGAAG
ATGATTGGTGCAAAACGCTTCATCAAACACTTGAGCCATGATGCCCATAGCATTGCCTTG
TGCTGCTTCTTCCACTTCATTCCAGAACTGACTGAATTTGTGAAGCTGCAGAACGTTGTA
GAAACTAGGTCGACTGCCAAATGTACATTCGATGGGATGAGCTTTCTTGCTGCAAAGTAT
CATCATGAAATGTGTTGCGTAAACTGCTATTCGAGCTCTATTTTGAACAGTCTTGGCAAT
CGTTATTAGAGAAGATGCACGCATCTCCCATGACTTCTTGTGCTTTCCGCCACTTCTGAT
AGGTGATTTTTGTCCAGCGAAGCCCCCAAACGACAGCAGGATCATTTCAATCACACATTT
ATACCGTTCAGAGACGGCACGAGGCTCAAGCCACTGTGAATGATCAGATACAACGTCTAA
GACAATGTTTAGAGAATCTGTTGCAGAAGGGGTTGCTAACCGAAGTGGAAATGGCTTATT
TTCATGTTCAGCGTCATCGTCTGCCGCGAGTCGAAGAGTGAGATCAAACAGGTCTCTTGT
CAGCTCACCGACATCGGGAAGAGGGATAGCTATGGATTCTAGAAAAGGATCACGTTTCGC
AAGTGATTCTGGTCCAGCTTTTCTGTTGAACACAAACCTAACGCCAGAAGTAAATACATC
GCATTCTTTCTGGACAAAGTTGCTCACGCAGGCGCCAAGTCCGATCTCTGTCACAATAGG
TGGAGAAGGCAGGGATGCCGCATTATCATGGGCAGAGGGAAGGAGGAAACAAGAACGCGT
GAATACTTCATCGTGTTCTTGCGGAAGAGTTGTTGCGTCATCACGGCCAGATAAGAAACC
GAGATAATCTGCAAGAGGGGAAGGATCTAATGACGAGCAGGCGTCTTCCCATCCAGGGGC
ACGAACCTCAATAAGAAAAGAGACAAGTATCGATCTACCTCTCCTCAGCAGCATTGAAAT
CTCCTTTTCTTCGGACTCTTTCATAAGTCGAGCCCAGACAGTAGGATCCGACGGTAGTAT
TAGCTCACGGAGAAGCAAGCGCAAATAGGACTCAGCGCCATCCACGTTTCCATTTGGTTT
CTTTTCTTTTGGAACGTTGATTTGTTGTAGAAGCAGCTCCAGACGCCGTTTTATTCTTTC
AGATGTTCCTTCGCGTTGTAATTCTCCTGACTTGCGAGCAACTGCAAGTGCCATTCTATA
GGCATCTTCAAGTTGATCCACATCTTCTTCTGTAGATTCAACCGGACGCATGTGCATTGT
GGATGACTTCGAATTGAAACGATCGCACGGGTCTGGACGAGGGTTCCCAGAATTTAAACT
AAATCCACCACTCTTCGTTGGAGAAGTTGCTGCATGTCTTTCAGTTTCTTTCCCCATATC
AATAGAACGCTTGACATGAGCGCAAGCAATTTCCGCCAAAGACGAACCTGGTGCCGTAGA
AAATTTCTTGAATGGGTTAGATGACAACGGAGATCTCAAAAATGTACTAGCCAGTGGCGA
TCTCGCTATTGGACTGGAAAGCGGAGATCGGACGATAGATGATTTGTCAATGACAGGAAC
ACTATCATTATACCTCAATCCTACATATTCATCAAGATAGCCAACAATCGTATGCATCTT
TTCCTGCCATTCTTCCACAGAAACATTCAATATTTTCAGGTCTAAGCTTCGGGCGACGAA
GTTAACGTCCTTCATGAAGGCATATCGAGAGGGACCACATCGTGAACGGTTTATCCAATC
ACAGATCATACGATCTTTTACCATCAGCATTGTTGATGTTGAATCTTGTGATATTGATGA
TTGTTGCGTGAAATTTTCTAGTGCACTCTTGGTGACTGATCCTATCTCATTGATACTCGA
TTCTGCATCTTTTCCCTCGCTCTTGAAAACTGTGGAAGAAAGTGACTGTTGACGCCTTCG
AGAATCCACCAGACGTCGCTTTTGTTCCGTCTTCAAAATGATGCTTAATTCAGATAATGC
AATATCGAGTGATCGTATTATGGGGTGGATTCTCTTCAGGTCAGACTCCGACTCGTCTTT
GGCTGCGTTGTTGTTGGTGGAGGACTGGAAGCCTAAAGAGGTTTGCGAAGAGGTGGCTGT
TTTGGATTCAACCAATGCGTTGGTGTTTTTCCCATCAGCCGTTGCAGTTCGACTGACCAC
CATACAACTGTTCTTCTCTGCTGTTTCGATGGCCACATCACTATTTGTTTCATCCACTTC
TCCACCAACGACACCGTGGTCTTGCTTCGCTCTTACCTCTTTTAAATGCCGTTTAAGCCG
TTCAGCCAACTCGACTTTCTTGCCCTTGGTGCCAAGACCGCACTTTTTGAGCTCACGTCG
AATATCATTGACGTGCATTGTCGTGACGTCCGCAGACGGCTCCGTGGCGCTCGTGTTTCC
AGCTGCGAAACCAGCGATGCTTCCAGTGGTACCGATGGCACTGTCGCTATGGACGGTAGC
AGGAATGACACTGGGTTCAACGGATTTTTTGAACGATGAATTTTTGACATTTGGCAGAGT
GTTGTCTTCGACGGAACGCGTGGGTTGAATTTTTTTGGCAACACAGGCAGCGAACCGAAG
TGTCACTCTCAGCAACACGTTCCAGGGCAACACTTCACATTCCCTTGCATCCGTCAGTTT
GTTGTGTGATGCTTTTGAAGAAGACTGGGAGAATTCCATTCGTTGCTTCTTACAGGCAAT
GTTTTGCTCAGCCTCCACGGAAGTCGCCGTGAGTACATCTTGCCTATGCTGCGCCCTCGC
GTTAGTTCTCACCCACAGCATATCTTGCAACGCAGAATCAAACGCTTTCATCATCACTTC
ATTGTCGACTTGATCCTCTTCTGACGCGATGCCCAACAACGCCAGAAATAGCTGATTGGA
CTCTTCACTATAAGAAAGCATGGGGAATATCGATGATATCTCCTTCCATGTAGCAGACAA
ATCGATGGGCGTCAATGGTGATCCCGTTTCAAAGGCGTCTATTTGTACAAAAGAAGAGGA
GGGGGCAGCGAACGGGTAAGGCCGCTTTCGGGAGGAACACGGTTGGTCTTTCTCCAGCGT
GAGGAGCAATCGTTGGGTCAAAATGTCTTGACGGGAGGATGGACTTAGTTTCGTCTTTGA
TGGAGCGGATGGGCCGGCGGAGGTCATGTTTTTTCGAATGCAAACGAGATGGTTAGAACC
TGTTAGAACATGTTTATTTATATTGGAGGTTATGAATACGACGGCTGCGTTGCTGCACGA
GTGAGATTCATTGTTGTCTCGCCGGTCATGGCGAGATGGAAGACATGCGAAACGGTATGG
TATTGTACGATCTTGGTATTGTATGGTACGATACAATACAACACACGATACCATGCCGTA
GTACAATACTAACCATAGTTTTGCCTCTCATCTAACAGGACAGAGACTGCTACAAGATGT
TTCAATAATTCTTTTTCATTTTCGTTGTTTTGAATGCTATGGAAGACCACAAAAATATGT
GAAAGCATTGTAGTATGAGTTGTATTTAGATAGTATAAAATCTAACTGCATACCGACCTT
ACCTAGGATATTTTTTGTCTATGATTTGTGTATGCTACCATCATATGCATGTTAGGTAGT
TTAGCATGGTGTCTTGTACCATGCCGTACGTAGCCTACATTAGTTTGTACATGTTGTTTA
CTGTTAAAAGAAACATCACATTCAACATACGAATTGAATATTACATTACTACAAAGAGGA
TTCAATTTGTAAACATGGAATAAAGGATTGAACTAATCATTATATTCTACATTGAATAGT
GGCTCACCACATTCAAATGCAAGGTTAGTCAGACAAGCAATGGCACCAAAATAAACTTGG
TGGTTCACAATGTTGTGGCGGTAGGGAGACGCCAGTATATTCCAATTCTTAAGTCGTTTG
TTGCATGTTTCGTGCCTCATCCTCACTCTTGCTGTCATTCCCCTCCTCTCTGGTTCCTCC
ATGCCACCTGGAACGCGTGTTAAAAGGGGAAAACTATCCCTATAGCCTTTGTCCGTCTCC
ACTCTCTCCCCCGGCCCGAGCTCGTGCGCCAAACCCTCCTGAAATATCATATTGTCGTTT
AAGTCTCCCGGCAAGAAAGGACCATTCCACCAGCAAATTTTACCTGTCTTGATGCATATC
CCAACTTCATATCTAAGCGCACTCTTTTTGAACTTGTACGAGTACAAGGACTTCTGGTAC
GACACAGCAACCCTGAAATCTGTCCCGTCAACAGACAGCAGACAGTCGTTGCCAGTGTCA
CCTTCAAACCTATCCTCAAAACGAATCTATTGACAACAAGTTAGAAATTGAGTTTTATTA
AAATAAAACACAGAAACATTACTCACCACATCGTAGTTGAGCTCGAACAGAGCATCCACG
TAGGGTTCGATGCGCTTGTGCATCGTCTTGACGTCAATGCCACCCAAGAGAGTGCACATT
GATTTCCCACTCTTGGGATACACAAACATAAACATCAGGGCAGACAAATAATCAACAAGG
CTGCGGCAAGTGGGTGGGAGATGACCAAGATTGATCATCCGCACCAACTTCACGGAACCC
CCAAAGTGTGAACGGAAGCGAAGATCTTCTGGGGCTCCTGGGAGAAGTGAACCCAAGGTC
TTGCCAGATCGACCTTGTAGGCGCTGTGCAGTGACATAAAAATCATGAACACTTGGATAA
GGTGCCTGCATTTTTAATTGTAGGCACTGACACGTCAAATCAAAGACGAGAAATTTACGA
GTGACACAGTAATCAAGCTGAATTATCATCGTAAATCATGCAAGCAAAGCAAGGAAATCA
AACACTCAAAAGCAAGATACACACCAATCAACCAAGAAAAAATCAACACAAGACAAAGAC
AAGACAACACATGCTTACCCGTGACGGACGATCAGATTCTGATTCGAAGATATCTTTCGA
ATCCCAAATGTGCAGTTGAAGGCACCTGGGATCTGGTAGTGGAGGGATTGGTGGCTGGGG
AGGAGGTTAAACGAAGGGGTGCGTGGTGAGGTATCGATGAGCCCGGTGTTGAAGGTTCCC
AGTATCGGGTTGTCGGTATCGCGGTGTTCTGGTTTCGGACATGGTTGGACATGGTGTTGT
GCTGTGTTGTGTGCTTTTTGTGGTGTGAACGTGTGTGATTACTTTTGCATTGTTGAGGTA
ATTCAATATAGTCGATACCCATGCACAGGAATAGGTAAGACATCTAGCAATGTATAAATG
TACAAATTATCTACAATTGTACAAATTATGTACCATAGTACAAATAATCTACAATTGTAC
AGATTATCTACTAATCTGCTAGTAATCTGCAAAGTCACTAGGAATCATGCAGATTTCTAC
ATAGGAATAGTAGTCGAGCAAAAAAGTTACTATTGTACAAATATGTAGCAATTGTACAAA
TATGTAGCAATTGTACAAATAATCCGCAATTGTACAAATAATCCGCAATTGTACAAATTA
TCTACATTAGTACAAATTAGTAGCTCTACTGTACAAAACTATACGATATGAAGGGTATCG
TGCCAGCACGAACCTTTCGATGTCAATGTTGTGTTTTCATCGACCATCTCATCAATCGCA
CTCCATTTCCGCTCATAATTGTGCTGATGGACGATGGACGACCTCCCTCAATACACTGAA
GAAAGCCTCCCCGTTGCATCAGAAGGCACTTTTTGGAACAGCCAAGACGACGCCAAGCTC
TGGTATCACTACCGGAACGGAGACATCGATCCCTACAACAACAACAGGGAATACCTACTT
GAGAAGACGCAGCAGTACTTCCCGGCAAAGTGTACACGAGCTGAGACTGCAATCCGTCGC
TTGCGGGACAAGAACAAACGTCGTAAGCTGGAACTTACTGTGGCCGGCGCGCATCGTGGT
AAGTGGTTGATTGTTGTGTTGTTTGTCTATATTTTATACCATACTGTATGCAATGTTTCA
TCTCTTCTGATTTTGTTTAGGGAATCTCGGTGAAGACGAAGAAGACGAAGAAGAAGAACA
AGCACCGTACAAGGAGGACGAAGTAGAAGACTCACCTATGCCAGTGACTGCGATGCGCCA
CTCAAATTCAAGCTCCCGTGGTCGGGGTAACAGTGGAGGAGGAAAAGCTGACCACCCTAG
TGATGCGCTTGTTGCGTCAATGGGTGGGATGTCTCTCAGCTCTTTTCAGGCCTTCTGTTT
TGATGTCCAATACCCCTTCATGGTATTTTACACTCCCTTTGTTCGTGGAAGAAGATACTG
TGTTGTTGATCTCCTTGTGCTTTCCATGCATGAGTCGAGGTACCAAGTTGACATTGCTGA
AAATGGCATGTCCATCTTGATTGGGACGGAAATACCAGCCTTCTTCACTTCAAGTGGTAG
GTTAGAGGAAGAAATTCCCCTTCAGGGTGACCGTGACACGTTGCTTGCAGCCCATCACGA
ACTTGTTGATGACATCATTTCACGTCACGGTTCTCGTGAAGTGATGTCTACTAATCCTCA
AGTCATCAAGCTGCCTTTTCCTTGTGACCAAGACATCAGCAAGCAGATGATCTGGAACGA
GGGTGATCACTTGTTGTATGAAATGTTTCATCTTGATCCAGACATTGAACAGAGTTGGCA
TCAGATGCACCCCATCCTTCGCATCACGTTGAAGTCCAACAAGAAAGCCCAGAATCGTAA
CTGGGATCAAACTAAAGTCATTTCCCCAAGGAATCCACGTTTTGCTGTGCGAACTGGGAC
TGGTCAAGGTGGTAGGCATGCAGGTGCAAATGGTGGTGGCTTTGGTGGTCGTGGTGGCGG
GAATACTGGGGGCAATGGTGATGATGGTACACCTGCTCTAGGTGGAAATGGTAGGCAAGC
TTCCGGGGGGTCGGATTCGGTGGGCGCTAGTAAGCCTGCTGCTACTCCTGGTCTAGGAAC
GTCTAACTCTCCACCATCTGTAAGTTTTCGCTCAACTGGAGGGCCTACGAACTTTGTTCC
AACCGGACTAATTGCTGAGTCATTTCGTCGTTTTGCTAGGGCTTCTGGTAGGAGTTTCGT
TGAAGAGGCCACTAGGCGCGCAACTCGTGTAACTGATGATAAGTTGGATGACATGGATGA
TGATTCAGACCTATGAGAACTCTACGACCTGGGGGCCATAGTAGTAGAGATACATATTAT
ATATTATAAAAAATTTAGCACGAACTAAGTATCTATAGACCCTCTAGGTACCATAGTAAA
ATTTTAGAGAGCTTGTACATTACCAGCATCTTCTAAGATTTCCTTAGCATTCTTTCTTTT
TTGATGTCTCTCAACGCAGATTAAGTACCATTTAGTACGTATGTACTACATAGGTGGAGC
GTGAGATCCCTTCCCAACGAGAGAAGACACGAGCAATAAAAATCAACTATGGTATGGTAC
CCACCACTACCATACACAAAAAGGAACATAAAAGTTATCTCTCGCTCTCGTTACACCTCC
CCCCGCACAGCCCCCGCACACACAAGTAATAATACACACACACCAAACTATGTCCAACCC
CGACGACACCCGCATCTCCGACGAAGATTCTGGCGAAGACCACGACCCCGACCCCCCCAA
CGGCGAGTCAGTGGACCCCGCTGAACTCGACAGGCAACGCCGTGACCGCCTCGAACAAAA
CCGAATCTCCGCCAGAGAATCGCGCAAGCGCAAGAAAACCATGATTGAGGAGCTGCAACG
CACGGTCATCAACTTGTCCAAGGAAAATAAGGAGTTGAATGAACGGAATGAATTTTTGAG
GAGGGAGTTGGTGGAGATTGGGACGAAGCATCCGGGATTGGTACCAATTCAGGCTCTAAT
GAGAGGGGGGGCGTTGGCGGCTTCGGGTGGAGGGGAGGAAGAGGAGGCGAAATTGTCGGG
GAAGAGTTCAGTTGGAGAGGAAGCTGTGTCGCCGAATCCTCAGGCGGCGCAGCAGCAGCA
GCAGCTTCAGTCCCCACAGCAGCAGCTTCAGCCCCACAGCAGCAGCAGCAACTGCAACAA
CAACTTCAGCAACAACTTCAACAACAACATCAGCAGCCGCAACAGCAGCAACAGGGATTG
GCTGTGCCCCAGGCTCAGAATGCCCAGCAGCAGCAGCAAATGGCGCTCATGCAGCAAATG
GTGCAGATGCAAGCTGCGGCTGGAATGTTGCACCCTGCTCTCATGGGGATTATGGGAATG
GGTGGCATGGGTGGAGTGGGACAGCAGATGGGAGGGGGGCATGATGGGGGGCAGGCGCAG
CAACAGCAGCAGGGTCAGGGAGAAAACAAGTCTCAAGAATCGTAGAGAAGGAGGGGGACA
AGTGTTGTTTGTCTAATTCGTAGCAAAGAACAAATTGAATGTGAAGGAGTTCGTAAACGC
GATTTCGGGAAGGATCCATTTTACAACATTTTTGTTGTGGTGCCCTTAGCTCGCTTTTGT
GCCAAAATCGTTGCATATTCTTATCTTAATTGAAATCCTGCCACAGACACTCATGCTTGC
CAGTTGTTTGTGGCGTAAAAAATCTTGTCTCATCTGGGATATATTACATGGGTAGGGGTT
AGTGTTGCTTTCCAGCGAGCCTAAATCTAACAGTTTCACTATTTTTCGAACTATAATGCG
GATAATATTGTATTGAAATCTTAATGGCATCCCACGAGATACTTCCTTGTTACTTAAAGC
ATGAAGTTTTTCAATTTTTATGTGTCTCTTATTAAAACTTATTGATTTTATATCAGGTGG
GTCGCATCTTCAACATCCCAATCGAAGGTCTCGTTGTCGGCACAGTAAGGTCCCACATCT
TCTGACTCATAGTATACAGGAAGACTCCCAATACGACCGTTATCACTTTCCACTTCTGGT
TTTAGCTGCCAGTTTTCGATGATTACGTCATACATGCCTGGGCTCAACGGAACTTCCACC
CCGTTTGTATGACTGCTAGCAACGGTTTCCGTAGAGCTCCAGTGGACATCGTTCAAGGAA
GAATGGAACAAGAAGCTTTTGCAAGGGGTACCAATTGCTTTTTTGCGATTGAATTTCACC
CATTGTGACTTTTCCCTATCCATCTCCCAGTTGTAGTTAAACCCCATTTTGGCTTGTCTT
CGGGACTGACATTCTTCATGTGCACGAGTCCTGGCCTCTTCTAGATTTGGAATAATTGTG
GCATACTTTATGGACGCATCGGCGCCATCACCATTGCTATATTCTGGTAAACGGAAGAAT
GCAGTGCCATCAGGAGGCACATAAGCTCGGATATGGATTGTAACAACAGCAGAATCGGAT
GCCTCTTTGTCTTCAGGCAAGTCGAGGAATTCCCATGCAATGGAAAAATCCCCTCTTCTT
GTTCCTTGGGTCTGTTTTCAATAATTGAAAAATCAACGTGGTAAGCACCGCAGACATGGT
CACGTTAACTAGTACATTGGCACATTAGAGCCAACTTACCGCAGATGCATACTCCAGATC
CTTTGCTGAATTTGGAAACCGAGGCCAGAATAACACCTCCTTACCACCAGAAGTAGTGGG
ATATAGAGACACCCCTGCTACCGAAGAAGCCATCCACTCAGCAGATGCTCCAAGCATAGG
ATGGTTATGACTGTACAGATCTTCGGATCGCCACCAAGACTCCCAATGGGTGGTTGCGTT
ATGACTCAACATGTACTCCCAAGTACCAACTCCAAAGCCTGCAATACATGACAGACAAGT
CGACAATTGTCGTGAGAAATGAAACGAAAGACGAGAAAAGCCAGTCTTATGTCAACCTCT
CACCCGTTGCTTTGTTTATTGCGACATTATGAAACCCGTTGTCACTCAGTGTCTTGAGTG
AATATCTCACTGCAAAAATTCCTTCATTGAATCCACTCCATTGGGACCTAAAGACGTAAA
AACTTGATGTGAGTGCAAAGCTCTCAATTCGATCTACTATTTAGTTTACTCACCAGCCCA
TCGCCCATTTGTCTCCTCGTTTTGAAATTTCTTTGCTTTTCACCATTTCATCTATCAGTT
CCTTAGGAGATTCTTCCAAGAACCTCATCTCCTCGCTGCCTGGCCACGTGTGGCCTTTCC
GTCGGAAATAGTCTGAGAAATTATATATGAAACGAAAGGTAAGCTGCAGGGGACACACAA
ACGGTGGCCTATTGCATGGATCGTGATGATAGTCTCACTTCTTAACACGGTGCATCTCTT
TGCTCCAGGAACTACACGAGAGTAAAGGCTCATCTCAGGACCTGGACTCAACTTGCTCGC
TTCGGGCTCTGGTGGGAGAAAGCGATCCTTCCCATTCTTGAGGTAAAGCCGCGCAATGTG
ATCTTCGGTATCCATGGCCAAAGCCAATCCCTCTTCGAGTTGCGACTCTTTCGACCCTAG
CTTTTTAGCCATGTAAGCAATGCATCGCGCCACTGCCATGTAGAAAGACTCGTGCGTGAG
CCAAGTGTCTCGTCCGCGAAAGGAGAGCCAATCGCCTAAACCACTACCTTCTTTGACATA
GCCCACTAATTCTTTATCGTACCCTTTCGCTTTCATTCCTTGGTCAAAGTTGTCACGTAA
GAAATTGAACCATTTCAAATGTGAACTAAACGTTTGTTCCAATAGCTTCAGATCGCCATA
ATGCTGAAAATGACGAACTGTAATGAGCGGTGGCGCAGTTGCCCAGACAGTCTCTCCAGC
ACCATTTCCGATGCCCGCGTAATCATTCAGTGCCAACCAATAGCTTGTACCAGCATACGC
ACCATTGTCCCATTGCTGGTCTCTCCAGTCTATATCCAAGCAAAACCAAATAATTAGGCG
ATATGTAACGCAATACGGAATAATTGCTTTATTCAAATGAGTCAGTTCTCACCAAAGACA
GCTTTGCGGTAAAACGCACTCATGTCAAAGAAGTGCAACGCCGACGGTGCATTCGCATTA
ATATCCCCCCCATATTGAATTTTCTCCCTGTGAGGACAATCACTCTGCACCCCCAACAAA
TTACTGTTGAATGCATTTCTAACCAATTCATATCCTCCATTGATCCGAACATTGCTGCTA
CTGAATTCACCCCATTCATGAAAAGCCGTTCGATAAGAGAGAGCGTACATCCCTTCCGGT
GCTTTAGGAGTGCAACAAACCTCTGCAAATCGAAATGCATGCGTTGTAAAGTGCGACTGC
CTAGCATTGGAGAAGCTTCCTTTCCGTTCTTGGGTAGGATGTAAACATCGCGTTGCATCA
ATGATCCGGCTTCGACGTGATCTTCTGGATAGCATACACCACCTTTGCCTTCAGCATTTC
CTGCTGGTTTGGATTTGTGCTTGGGACCACCGTCATGAAGTCCCATTCCGGCAACCAAAG
GCAGATTGATATCTGAAACAAAGTGGGGTTAGTAGCCAAAATTATGTTGAGACACAATAT
CCATGATGTCTGTTGAAAGGCAATGAGTAGGGCAATGTTGTTAAATGAACACTCACCTCC
TGTGGTCAGTTCCAACCTTTCACCGTAAACGACCGTAATAAACGCCTCGTGCTCACTCAA
TGTACTAACTGAATGACCCCTCGGATACCGGTCTGGAACAATCGGATCGGGCAACCCTTC
ATCAAATCGCACCATGCCGGAAAAGCCCACGCCGAAATCAATCATCCATCGTCCATCGCC
CAAACTGTAAATTTCATCTGGATAGATTCGGTTCATGGGCAAGACGGGAGGAGCTTCGTG
CGGGACCAATTTACCAATGGGTGCTACCTTATTTTCCGGTATGGACGGTCTGTTATCTTT
TCGTTTGGCCGTGGCCTTGACATGGAGTTGGTATCGCCATAATTCAAGCGTAGTATCACT
TTCGTACAATGTTGGCTTTGTCCATGTCTCTTTATTACCCGATGAAGAAATTTCACTCCA
TTTGGAAGGCGTATCCCACCCATCTAGCGTGGACATGACACCAAGATCAATGTACTCGCC
GCTAAACAATGACGATTCCCTCAAGTGGCCTTTAGTGACTTGCCAACCTTCCGATCCTCC
GCCAGTAGGAATCAACACCTCCCTCTTTCCACTTTCATAAGTCACAAACACTTGTGCCGT
TATCGTATTTGGTCCGTGTGGAAAGTAGAACAGCCGTATAAACGAACCTTTGGTAGCGAA
AGCAAAACAATGTCAGTGGCTGAGCTATACAAGGTACGCGCCTGCTGCGAAGTCAACACA
CACCTTTAATGGGACGATGATCCCACCATCCTGACCCAGCCGCAATACCAATGACATGCG
ATTGCCCATCCTTCAAAAAGGGGGTGATATCATACCCCCTATATGAAACACGTTGAGCAA
AATCCGTCAAGGGTGGATCCAACGGTCCTGAAGAACTCAGCGGAATACCATCCAAACTAG
TTCGGAAGGAACCCAAACCACTCACAACCAACAATGCCGTTCGCACCTTTTCCAAGTGCG
GCACTTGAGCACGGAATATAGGTAATTGTTTCCTCTTGTTCCAATTGTCACATGCCACTT
CTTGTGCTTCTATGTTCTTATCCAACCAAAACGCACCAGCATCGCCTTTACTCCACGAAT
TCATATCGACAGGATGTGTAATCCATTTAGCAGTCCATTCGTCATTTTCTGGTCCAACGG
CGAATTTAGTCCATTCGGAAGATGATTGTCGATTGGAAGCATCCCACACCATGACTTTCC
ATTCTAGAATGGATCCCGCTTCGATTAGCTTAGATGTGCATTTCACCACGTCGGGCAAAC
CCGACGTTTCGATGCGGCGTGAATCCCATATCCAAACTCCCTCGTCGTCGACTTTTTGGG
AGTGAGCCACACGAACAACGATGCGATAGGCAGTAGTTTGCTTTATGTCACTGGCTGGCG
ATCCGGCACGAGATTGAGATCGCCAACGAAACTCAATGTCATCTTTGAGCACGACCGGTA
GAAATTCTTCGTGCAATTGCTCGTTGTCGTTGGGCGAACCTGGTGCACGATGCACAATTT
GCAAGTGATTCACGCTGAGATTGACGGGTATAATTGCTCCTCCCTCCGAAGTTGAAGATT
TGATGGCATTGGCGAAGGAAGGATAGGGATCACGTCGCACCCACCATTTCTTGGGCTCGC
GTTCTCGAAACGCGGCTTCTCCCTCGAGCGATGTTTGTCCCTTGGAGTGCTTTTGAATGT
CCATTGCAGTCCGAATATCCTCCGCCATGCCCATCGCGTCGGCAGCAACCTTTTCTAACT
CCTTTTCCAAATTGGAAATTTCATTCTTGATCCGCTTCGATGACCGCGGTGGCGGTGGCA
CGGACTGAAGTTGCGTTTGCTCCTTTTGTGCTGTCGTGGAGGGATCTAGTAGTAACTGTG
CATGCTGGTTCACAATGAAGGCGAGAACGAATAAGACGAGGATTGTAAAGAGGGAAAGGA
GTTCGATCAAGCGGGTGAAAGTGAGGACGGCCCGGGGTCGAGGGGTGGTGGGTTGGGCGG
CTGCCATGATCGACAGCGGATTTTTCTGTTGCGCGTTTCAGATTTCGGAGCCCTCCTACG
ACGATTTAGGAGGGGTGACACCTCTTTGACCAAGACATCGGTATTGTACCCTCTAGTACT
GTACGATAGAGGATTTTTTGGCGGTTGGTGGGGCAACTTTCTCTCTAACTCTACTTTTAG
CCCTCTAGTTGTGACCAAAGTTTCGGTACTGTACAGCTGGTTGCAGGAAAAATTGACCTT
GTGTAGCCTAGTACAAATACCTTTAAATACAAAGTATTTTTCCCTATCAACCATCAACCT
CTAGACAAATTGCATAACCACCATGGGATCAGCCACCCCAGAATTCATTCGCAGTGGACT
CCGTCTATGAACATTCACAGAAGGACCTAAAGTGCTTCATTGCTTACGATATACCTATTG
GGCATTTTCAGACCTTTAGGTCCTTATGCGAACGAATTGCTTAAATTCTATATTTTCTAT
TCCCCCTGACCACCACCATCATGAATAAGCCATCACCATACACTGCCATGATCAATAAAT
CATGGCTGCAACCAACCAACAGTCTCTCGAATGGTTACCACAACAAATGGATATGCGATG
AGTCGTGGTATAGGATAATGTGTTCCCAATTCCCCCATTTGTTTGGGGCATTCTCTTTGA
AACCGTCAAATTTTGTGTGATGTATTTCAAGGATGGTGGGGGGATTTGATAACCCAAATG
CAAACGGTGTTTATCAGAAGGCCTTTAAATCAATCTGCCCTTATGACGGTTTGAGGCGTA
CAGTTCACTACTTCTTTCGACATATGACCCCCGCATGATTTGTCAAATGCTCCGACTTGT
GCATATTATGAATATCTATTCAATCAAAAAGATAACTTAGACAAAGAAGAAGAAGAAGAT
AGGGACCATGCTCACCTGCAACGTGTGAAAAATAGTCTGATTGTGAAATTATTGAGAGGG
GGAACAACTTCATTACTCAAAAAGATGTTGTTTCTGACAACAGATCGATCTTCTGGGATT
CCAAGATAGCTGCTGACCTCTTCGGATTTGAACATGGGACTGATGAATATGAAGGAATTT
GCAACAGAATGAAATTGTTGTCCGATCCATTCAGCTGCTCTGCAGCATACAAAAGCATAG
TTGAGGGAGGAGAAAATATGACTGATCATCAAATTTTTCATATCGGACAAAAATTGCTTT
ACCTTCATTATGCGTATGATGTAGCATGGAAAAAGTTAAAGTGAAACAATGAAATGGATT
GGTGACTGCTGTAATGTGGCTATCATAAAGATGAATGAGATAGGAATGAATGCAACAGTG
AGGCCAAGAACAATTGCAAGCTGGAACATTTCTTTCCGTAAGAATGGAAAATTTCCTCAT
CCGAATCCTAACATTGCTAATGGCGTGACAAAGAAACCTCGCATCTTTGAATACTTCCCA
TTGATAGAGAACAAATGCAAAGAGTTTGCATATGATAACTTTGATAACTTTTCTGTTGAA
ATGTTGAAGGATGAACTATCATGCAACATAATACCAGTGCATTTGAATCAACTTAATGGG
ATGTCAAACATGAATGAAGAGCGCACACTGCTTGAGCAGTACATGTCTCAGCCTCCATCC
TATTCCAATCTATAGGTGGATGCATGCTGTTGGATTTACTTGTGATCTGAAAAAAAAGAC
TTGTTATGTTAATGGACATGAAAAACCTGAACAACAAGAGCAGAGTGCAAAGTTTATCAC
AACATACCTGACAGAGATTTCCTCTGCAACCCTGCGGTTGTTGGCGTCCAATCGTCTTCC
TCCGCAACCCTACAACGGTTGGCATCCTCCTCTGCAACCATGCGATGGTTGGCATCCTCC
TCCACGACCATGCGACAGTTGGAGTCGTCCTCCGCAACCCTGCAACAGTTGGCGTCATCC
TCTGGGACCCTGCGACGGTTGGTGTTGTCCTCCGTGACCTTGCAATGGTTGGCATCCTCC
TCCACAACCCTGCAATGGTTTGCATCCTCCTTTGCAACCCTGCGACCGTTGGCGTCCTGG
TACCTATTGTACTTTGCGATGCATTATCTTGATTTTGACACATAGAAGGTATCGCCTAGT
GTGAACTGTGTTGCACGATGCATTAGATGCCACGTCCATTATTTTCGTGGCATATAAAAA
TTGACATTCACTCCAGCAAGATGGGATTTCCCATCATCCACACAATCTCCCCTCGTATCT
CAGTGATTTCGCGAACTTTTGAGCTGCAAGTTGGCACTTCTTCTTGCCCTATCTCTTGGC
AACAAAGCATCCTGCGATATGGCAAAGAGGTAGGTTGGTTGTTGTGTTTTGCAATGTTTT
TTTCTGTCAAACTATTTAATTGGAAATTCATGCCCCTGTCCTGCCATCTCCTGCCACCCC
CCTCCATGACTTTCAAAACCCTATGCCCCATGCCCTATGCCGTGCTCTTACTGCAGCTTC
AATCTAACACAGATAAAACAAGCAGGACAATTGACCATGAGAGTGGTGAGATCTGTGATT
TTTTATTTGGTCAATTATTTAATTCAAAATAGTCATGCTGTCCTGCCATCATCTGCAACG
GCCCTCCTCTTTGAAGTACAAACCCCAAGTCCCATGCTGCGCCCTCTTCAATCCAGAACT
CCCAAAAAGAAGCAGGACAATCGACAGTGCATGTGGTGAGTTTTACGATTTTTCATCTGG
TCAATTATTTATTTTGAAATGTCGCCCTGACTTGCCTACTTCTGCAATGGCCCTCCTCCA
CAAAGTACAAACCCCAAGTCCCACGCTGCGCCCTCCCGCAGCTTCAATCCAGAACTCCCA
AAAAGAAGCAGGACAATTGACCGTGCAAGTGGTGAGTTTTGAGATTTTTTTATCTGGTCA
ATTGTTTAATTTGAAATGTCACCCTGACTTGCCTGCTTCTGCAACGGCCCTCCTCCACAA
ATTACAATTACCACGCCCCACACTGTGCCCTCCCGTGGCTTCAACCTAACACCAAAATAA
AGCAGCAGGTCAACTGACCGTGCAAGTGGTGAGTTTTGCTATTTTCTATTTTTCTTCCAT
TATTTAATTTGATATGGCCGAGCTGACGTACCATTTTCTGCCACCCCCCTCCTATATGAA
TCACAAACCCCACGCCGCATCCTCCTGTGGCTTCAATTTAAAGCCAATACAAAGAAGCCG
GACAATTGACCACACCAAAGGTGAGTTTTGTGATTTTTTTATTTTGTCAACTATTTAATT
GGGAATGACCGTCCCTGACCTGCCATCTTCTGCCATTGACTTCGTCCATGAATTAAATTC
CCATGCTGTCCTCCCGTGGCTTCAATCTAAAGCCTGAAAAACACGGAGGACAATTGACTA
CACCCATGGTGAGTTTTTCAATTGTTTTACTTACCAAACTATTTAATTTGAAATTATCAT
CTGCCCTCATCATGTCATCTTCTCACTCCCCCCACCCCAACCATGAATTACACCCCCCAC
TCCCACAGAACTTCCCTCCCATTGCATCAATCTAAACAATTGCTGTTTTTGTGTAATGAT
AGAGTTGTTTTTGTCCCCATTGTAAACTTAAATTTCAAAAATATAGTTCCAAAATATTCT
TACATTTCAAAAATTGTTTTTGTAGGGACAGAGTAAACATGTTATTTTACTAGTTTACTC
CTACTACACTGAGCAGAGTATTTGTTAGTAATTATGTTAGTAAAGCATTTGGGTCCATCG
GACTCCATCTCCATCAATTTTGTTAGTTAAAACATTAGCAAAAATGGATGTTGTTAGTAA
GACTGTAAGCAAGGGTAAAAAATGATCAAGGGCAGTACTAACTTACAATTTAACTAACAA
AAATGATTTTGCTTGAAATTGGGCTAAATTAGGCTAGTACACACCCTACATACGATTTGT
TAGCAAGGGATTATTTTTCACTTACAGTCTTGCTAACACCTTGTTGGCAATGTACCTAAT
GTACTTCGCAAATTTCATGTTTGCTTTGCAGGCAGGAGTGACATAATAAAGGTGTAGATA
AAAAATACGCAAGATATCTTGAGATGTTTTTGTAAAAAATCTTCTTGTGATCTTCCTCTG
ATGTCTTGCGATCCATCACAGACCTATCACAGATCACAGACCATATAGTATGGTACCACA
ATAACAATAACTGTATTATGAAAACATCATAATTCATATCATGATGTCTCATTCCATACG
TCATATTAGTGTGAGGGAATAAAAGTCCCTTCTATCGTGGAGGCGCAACATGGCCCACAG
ACCAAATGGGGATTTCGGCGACGGACACGGCAGCGTTCAGGGAGTGCTTTCCCCCTTTGC
TCATTGGGCCGTCACCAAATCGCCATCCTTCTGCAAATTGCCAGACTACTGGCACACCTT
TTCATCAAAAACAAAAGCATGCGGCTGCTGGGGCGCATCTACGTTGGTCTTTGTCTGAGA
AGGTATTGCGGATGGCAATCTCAAGAAGCAAGCACGATGCAAGAGAAGGAAGCAGCACGA
CAAGCTGCTCCTTGTTTCGATCACAGAGCAAATTAGGTTCATCGGTGCTCTCTTCTGCGA
CAAATACCTCAAGGAAATTGGTCGTCTTTGATGGGGTCATCCGTGGCGAGGCCACGGCAA
ATGCAAAGATCGAAGTTCTGTGATGGAACTGTCTACGCATTGACAATGGCGCATTGGAGG
TTTGAACTCTACCTGGCGGGGGCATGGGTCTCATGTACCGCGACGTCCATGACAATCAAC
CTCGATTTGTATTGTTGCCTAGACTTCAAATTAACAAGAACGGAACGAATTTGTGTCATT
CAAAGGCAAATGTATCCAAGAAACAGCCTAACTTGGTACGTGGGGCCAGCAAGTCAGTGT
TTGGTTAAGAGAAGTACAACTGCAGCTGGGATTGAGTCAGGGCATTATAATTGTTTGGAC
GCCGTCCGGAGAGACAACTGGGACACAATTGTGAATGCTGTGAAACGGTGCAAACAAGCT
TTTTATTATTATTATTGTGCCAGCACCAAAGCCATTTGACGCATTCGAGAGGCGAGGGAT
GTCATGCCGTGGGAACAGATTCAATATACGGAGCGCGACATTGGTTCTGGACCTGCCATG
TTCAACAGGATTGTGTTTGGTGTAAATGTAATTTTGCGTGCCCACATGGATCACGACTTC
ACGTATTCTTTAATTCAGGTGCACGTGGATGGTATAGAGTATCAACTTGATGATGAACAA
GTCTGTTACTTTTGCTTTTTGAGACTGGGGCTTGCAATTCCGTTGAAACCAGGAGACGTC
TTGCTCTTGAATGCCCTGAAATATCATTTCTTGTCATCGAGGTGCAGGAGCAAATGAGAC
ATCTTCTGTGTATCTATTTGAAGACTGCAGTGGTAGGAGAGAATGACAACGAGAGGCCAT
TGAGCAAGAGGAAACAGGAATCCCTAGAAGCATTCGATGCCACAGTCCTGGCAAAGAAAA
GGGAGCATCAATTGTTTTGTTCCAACAACAATCAACCGCAAGATGACTAATCCCTCAATA
AAAGAATAATACCTCTGAAAAGGAGAGACTCCTCCAGGGAAGGGTATGGTATTGAATTGG
ACTACATTAATATTGTACTGTCCTGTACACCTCTGCCTGTATACAACATAATCATCTCCT
TAATTATAATACATGATGTCTTTGACATGGTCTCATCCTCTGCAACCCTACAACGGTCGG
AGTCCTCCTCCACAACCCTGAATGGTCGGTGTCCAATCGTCTTCCACAACCCTGCGATGG
TAGGCGTCCCCCTCCATGACTCTGCAATGATCAGCGTCCAATCGTCTTTTTCGACCCTGC
AACGGTCGCTGTCCAATTGTCTTCCGCAACCCTGTGATGGTTGGCATCCAATTGTCTTCT
GCGACCCTGCGATGGTCGCCGTCCAATCGTCTTCCGCAACCCTGCAACCGTTGCCGTCCA
ATCATCTTCCGCAACCATGCAACAGTCACCATCCAATCGTTTTCCGCCACCGTGCGACGA
TCGCCATCCAATTGTCTTCCGCAACCCTGCGACGGTCGGCGTCATCCTCCACAACCATGC
AACGGTCGGTGTCCAATCATCTTCCACGACCCTGCGACAGTAGGCGCCCCCATCCACGAC
CCTGCAATGATCAGCATCCAATTGTCTTCCATGACCCTGCGATGGTCGACATCCAACCCC
CTTTGGGACCCTGCAACAATCGGCATCCAATCGTCTTCCGCGATCCTACGACGGTCGGCG
TCCAATCGTCTTCCGCGACCCTGCAATGGTCGGCGTCCAAACGTCTTCCACGACCCTGCA
ATGCTCGGCGTCCAATCGTCTTCCACGACCCTGTGACGGTTGGCATCCAATCGTCTTCCG
CAACCCTGCGATGGTCGCCGTCCAATCGTCTTCCGCGCCATCCAATCGTCTTCTGTGACC
CTGCGACAGTCGCCATCCAATCGTCTTCTGCAACCCTGCAACCTTCGCCGTCCAATTGTC
TTCCGCAACCCCAGCAATGGTCGTCATCCAATCATTTCCGCGAGTCAGCAACGGTCGCCA
TCCAATCGTCTTCCGCAACCCTGTGACGGTCCGCATCCTCCTCCACAACCCTGCAATGGT
CCAATCATCTTCCGTGACCCTGCGACGATAGGCGACCCCTCCATGACACTGCAATGATCA
GCGTCCAATCGCCTTCCGCGACCCTGCAATCTTAGGTGTCCAACCCCTTTGCGACCCTGC
GACCCTGCGACAGTTGGCGTCCAATTGTCTTCCGCGACCCTGCGACGGTTGGCATCCAAT
CGTCTTCCGCGACCGTGCGATGGTTGCTGTCCAATCGTCTTCCGCAACCCTGCAAAGATT
GGCGTCCAATCATCTCCCGCAACCCTGCGACGTTAGGCGTCCAATCGTCTTCGATGACCC
TGTAACCGTCACAGTCCAATCGTCTCCCGCGACCCTGCGACGCGTCCAATCACCTTCCAT
GACCATGCAACAGTCGGCGTCCAATCGCCTTCCGCGACCCTGCAACAGTCGACGTCCTCC
TCCATGACCCTGCGACGGTAGGCGTCCAATCATTTTCCGCAACCCTGCGACGGTCGGCGT
CCAATTGTCTTCCGCGCTCCTGTGACAGTCAGCGTCCTCTGGTTGGTGCCCTCCTCCGTG
ACCCTGCGACAGTTGGAGTCTTCCTCCTTGACCCTGCGACGATCCGTCTGCCACATTCAT
CTATCCCCCCATTGTCAAGGAGACAATTCTTTTGGACAGGGAACTTGAGTGAGGTGGCGT
GTTGATCGTCAATGTCCAAGTCTATCAGAACTTGCTCAAAGTGCACAGCGAAGCAGTGGG
GATGGATGTGATCTTCCTTCTTTCGACTGGCGAGAGGAGATGCAGTCATTTCACACTAAT
ACCCGTGAAAAGGGACAAGAGGAGAATTTTTGTTTGTGATCCATGCAATGGTTCTCTCAG
AGAAAGAACACTTAATCATCAAAAACGTGTACCGCGAGTGCTTGCCCAGAGTGGTCGAGA
GGAAGCTTCGAAACCTGCCATCTGTACTCGGCACACATCTTACAATGGGTGAACGATTGA
CTTGTGCAAACTTTCCAGGTCTTCTGGCAACTATCTCCTCAAGCACTCTCCAGTTGACAT
CCCATCAATGCCAACTCCAAATAATGCACAAGCTCAAACATTTTTAGGCGAAACCTTCTC
AGAATATGTTGCATAGTACAGTAGCAAATTTCTACAAATGGTCTCCCATTTGATTCAAGT
GTTAACGTTTCTTGCTTGTCTGACTTATTTTCTTGCTGTTCTCTGCTCCTCCATGTGCAT
TACCCAGTCAGTTCTACTTCTTTAGCTCAGAGGCTGGCCATTGTTGATCATGCGCAGTTG
ACCTACCTCTCTCCTTGCTTATTCGACTCCTTGTTACTCATTGGATCCTTCAGAATTGAA
GAAGGGCTAAGTGTCATCTAATGTGTGTCCACCACACGTTCATAACCCAACTCAAATTGT
CTTCACTTCGGAATCAGCTTTATATCAGTGCATCCTGAAATTCCCTTCCAATCTACGATT
CACACGTAAGGCCTTTGCCAAAAACACCCACACGCATTGATACAAAACAGCATGCCGTGT
CAAAGACAATACAGCAGCTACAACCAACGGCAACATAAAAAGTTTCCAAAAATTCATACC
CACCATGTTTCACATCAAGCTAGATATTGTTGTCTTCGTCTTCGTGTGCAAAGTTGTGCT
CTGGACGAAGGGCTTTACTCTCAGACCGGAAGGCTAGTTGATGCATTCAGGGAACAATTA
AACCGTAAAATTGTTTTAAACCTCTTTCCCTCAAAGAAGGATTTTTATTGTCGGACACGG
ACAGCTTGAATCACAATCGAGTTCAAAATGTCAACTGGATTCTAGATTCTAAGGATAAGA
CACTGCTGAGCGGTATCTCAAACACAGGAGTAGAGACCGAATCGGAAAACTGGTCTCAGG
TCGATGAGGAAGAGGAATCACGTACTGTTGGCGGCGGTGATATTCCACTCGTTGATTGAT
CAGGTGAGACATTCTATGTCGTTGCTGTGCTGGAGAGTACCCTGGGCTCAGGAACATGAC
ACCAAGTGTCTCACAGTGCCCTACTGTTTTTATACTGCACTACAGGGCAATGAATGAAAC
AAGCCCACCAACTTATTCCACACAGAGGCAAGGCAACTAGCTGCGACATATGACCCATTT
TGGAATAACTGGGAGAGGAAAGTAGATTTAAATGAAGTTTTTCCAACTTTGTGTCCCCGA
TGGAGGATAACTGTCGTCTGACACGGACAGAAGGCTTACTGGGGTAGCGTAAATCACAAT
GGGGTTGAAAATGTCAACTGGGTTCTAGATTCTAAGGATAAGGCTGCTCAGGGACGGTAC
CTCAAACACAGAAGTACACTTGTAAGGCCTTTGCCAAAAACACCACACGCATTGATACAA
AACAGCATGCCGTGTCAAAGACAATACAGCAGCTACAACCAACCGCAACATAAAAAGTTT
CCAAAAATTCATACCCGCCATGTTTCACATCAAGCTAGATATTGTTGTCTTCGTCTTCGT
GTGCAAAGTTGTGCTCTGGACCGAAGGGCTTTACTCTCAGACCGGAAGGCTAGTTGATGC
ATTCAGGGAACAATTAAACCGTAAAATTGTTTTAAACCTCTTTCCCTCAAAGAAGGATTT
TTATTGTCGGACACCGGACAGCAGCTTGAATCACAATCGAGTTCAAAATGTCAACTGGAT
TCTAGATTCTAAGGATAAGACACTGCTGAGCGACGGTATCTCAAACACAGGAGTAGAGAC
CGAATCGGAAAACTGGTCTCAGGTCGACGAGGAAGAGGAATCACGTACTGTTGGCGAGGC
GGTGATATTCCACTCGTTGATTGATCAGGTGAGACATTCTATGTCGTTGCTGTGCTGGAG
AGTACCCTGGGCTCAGTGGGAACATGACACCAAGTGTCTCACAGTGCCCTACTGTTTTTA
TACTGCACTACAGGGCAATGAATGAAACAAGCCCACCAACTTATTCCACTCAGCAGCAAG
GCAACTAGCTGCGACATATGACCCATTTTGGAATAACTGGGAGAGGAAAGTAGATTTAAA
TGAAGTTTTTTCCAACTTTGTGTCCCCAATGGAGGATAACTGTCGTCTGACACCGGACAG
AAGGCTTACTGGGGGTAGCGTAAATCACAATGGGGTTGAAAATGTCAACTGGGTTCTAGA
TTCTAAGGATAAGACGCTGCTCAGGGATGGTACCTCAAACACAGAAGTACACATGTAAGG
CCTTTGCCAAAAACACCCACACGCATTGATACAAAACAGCATGCCGTGTCAAAGACAATA
CAGCAGCTACAACCAACCGCAACATAAAAAGTTTCCAAAAATTCATACCCGCCATGTTTC
ACATCAAGCTAGATATTGTTGTCTTCGTCTTCGTGTGCAAAGTTGTGCTCTGGACCGAAG
GGCTTTACTCTCAGACCGGAAGGCTAGTTGATGCATTCAGGGAACAATTAAACCGTAAAA
TTGTTTTAAACCTCTTTCCCTCAAAGAAGGATTTTTATTGTCGGACACCGGACAGCAGCT
TGAATCACAATCGAGTTCAAAATGTCAACTGGATTCTAGATTCTAAGGATAAGACACTGC
TGAGCGACGGTATCTCAAACACAGGAGTAGAGACCGAATCGGAAAACTGGTCTCAGGTCG
ACGAGGAAGAGGAATCACGTACTGTTGGCGAGGCGGTGATATTCCACTCGTTGATTGATC
AGGTGAGACATTCTATGTCGTTGCTGTGCTGGAGAGTACCCTGGGCTCAGGGGGAACATG
ACACCAAGTGTCTCACAGTGCCCTACTGTTTTTATACTGCACTACAGGGCAATGAATGAA
ACAAGCCCGCCAACTTATTCCACTCAGCGGCAAGGCAACTAGCTGCGACATATGACCCAT
TTTGGAATAACTGGGAGAGGAAAGTAGATTTAAATGAAGTTTTTCCAACTTTGTGTCCCC
AATGGAGGATAACTGTTGCCTGACACCGGACAGAAGGCATACTGGGGGTAGCGTAAATCA
CAATGGGGTTGAAAATGTCAACTGGGTTCTAGGGATAAGACGCTGCTCAGGGACTGTACG
GACAGAATCGACGCACATTCCGGAAGTTGCATGTACGCAGAAGATGCGTAAGCTCAAGAT
GCACGACGACACACACGCACCAGAAGATGCACGTATCCGGAAGACGCGTATCCGGGCGCC
ATCGCCGCAACCATACTGTATTGGTGATCTAGATGTTCTTCAGCGCGTTCGGAAGGCGCT
CGTGATCTACAATATACTATAATACATCTGCCCCCAGCAAATGGTGATTCATCTTATGCA
CAGCGTAAGATCAAAATGCACGTATCCGGAAGATGCATGTAAGCTGAAATCACAAACAAA
CCGAAACATCACGCACATGGCACATGGAAACTATCGCCACTATCTGCGTTATGCCTAGAA
TGACTGCAAAAGCGGTGGCATCAGCTCTGCCACACTACACACTCTAAAATGCCACACCAC
CCACCATAAACACATTCCACAACACCACCCGGCATAAACACATTCCACAATGATTGTTGA
TGATGGTTCTAGTTTCCAGTCCTTCTCGCATTATAGGATCGAATCGAATAGCGCGTACGG
ACAGAATCGACGCACATTTCCGGAAGTTGCATGTACGCAGAAGATGCACGTAAGCTCAAG
ATGCACGTACACAGACGACACACTTACGCAGAAGATGCACGTATCCGGAAGACGCATGTA
TCCGGAAGACGCAAATCGTTGCCGCAACCATACTGTATTGGTGATCTAGATGTTCTTCCG
AAAACGCGTATTCGGAAGACGCTCGTGAGCTCTACAATATACTATAATACATCTGCCCCC
CCCAGCAAATGGTGATTCATCTTATGCACAGCGTAAGATCAAAATGCACGTATCCGGAAG
ATGCATGTAAGCCGAAATCACAAACAAACCGAAACATCACACACATGGCACATGGAAACT
ATCGCCACTATCTGCGTTATGCCTAGAATGACTGCAAAAACGGTGGCATCAGCTCTGCCA
CACTACACACTCTAAAATGCCACACCACCCACCATAAACACATTCCACAACACCACCCGG
CATAAACACATTCCACAATGATTGTTGATGATGGTTCTAGTTTCCAGTCCTTCTCGCATT
ATAGGATCGAATCGGAATAGCGCGATATGATCCCATTGTACAGGCACGACACGATCCCAG
CCAGAGCGTCGCTGTTCATCGATGTGAATGATGATGTTAATATGAAGGAAGAGAATTATG
CTCAAACGACTGGGACTATACTAATAGATATTTGACAGAAGGGGCAAGAATTCAGGATAC
GTCTCATGAATTCTCCTGTGGTCGAAATGCTTCAGTATGACCGATCGCGAGGTGACAAAG
ATGGGACGTCCCGTCACATGCCACAACATTCATGGGATGTATTAGACAATTTTACATCAG
GATCTTCCATCACAAGTGATAGCATGGCTGGTAGTTTTCCGTCTAATTCCAACGATAGCA
AAACTTGGATACCATGTTGTGTGATTCTCTCATTTGCTTATAAGAAGCAGTGTAGGACCG
CAAGGATGTCAAGTATACCGACGACCCCTAGTCTCCCGATGGCTTCGCCTAGTGTTGCCG
TTGCGGGTGGACACGTTGTCGGGGTGGCTACACAGAAGGTCTTTGGAGTCTTTCCGCACC
GTGGTGGTCCGAAGGGGTTTGAGAGGAGGAATGTAGACGTCGTGTACATCGACAAAGCCT
TTTCAAGTGAGCACTGCTGTGGAGTCATTGGCGATGCCACAGGTTTTGGGTTATTTGACA
GGTTTTGTATCAAAAGGAAGTGCTCTGTGAAGGCACATAGCAAATCGAAGTATATTCCTC
AAACCCATTTATTCTTTGCGCCTGGCGCAAATGAGTCTGCATTCTGTTGTCATTTTTTGG
CGACAATGGCCAATCATCAAGGTAGCCGAAAGACCTTGCAACAGTGGATTAAAGTTATGG
ATGAAATGTGTGGCCAAATAATTTTCAAGGCGCAATGCAGGGAATGTCGGTTGGTTTTGC
ATCCTGAGAAAATGAACCTGTACACGCTGGATCGTGTATGCGCCAATTTGAAGACAAGGA
TGCTCGTGATTTTACAGTTCATCGTGAATGAAAAACAAAATGCGGACAAAAGTTATCCCA
AACCTACTCTCATAGTGACGAAAGATAGACTTGAAACACAGGCACTAGCAAAGGAAATAG
TGTCGAAAAAGCTGCCTTTCTATCACAAGTATGCAACGGACGTCCTTGTCGGTTTTGTAT
CCATCTGTGATTATGGTAATCTGTGGTATAAACTGAGAGCGTCGAAAGATAATTACAACG
CCATAATTGTCACTGACGTTGTCGGCTTAAACGCAGAGATCGCAAACCATGTGCGGGGAG
GCTTCGAACGAAATGCCACGTTGTTATGTGAATTCCTAAAACTACAAAGTGTCGGGTCGT
TGCAAGAATTAGGTATCCGGGAGATTGTTCACTTGATTACCAAGCTGCTATCTAATTTGT
TTGCAAATTCTTATGTTTTGTGATGTCACTTGCAATTATGAAGGTAGATGATCCAAACAG
ATATTTAATTTTACATAGGCTTGAACATTGTGTGACCAGTTTTCTCATCAAATCAGGTAG
GGGTGGAAATAAGGTTGTACAGGCTTAATTATAAGAAATCTCTTTTAGCTAAGGCATAGA
ATAATACTGCAGCCTTAAAGTTTTTCACAGTGCTTGGTCCACTGTACTACTACAGTTGGT
TACAAATGAATTTGACTTCACTTAGGGCTCATCATGATTTTACACAACTTTTATTTTCAA
TATCGACTTTAATAATCAATCACCAATCTCAACAAAAAGGCTACTAAAGTCAATCAAATA
ATGATGACTGTCATTACTGTGTTGCTATTATTTTACGGTGATGTACTGGGAATGAGTGCC
CCAAGATGACTGAGGATTTAGAGAGGAGCAAAACAACCCTTTTAAGTAACTCAATGAGCA
TGCTCATCTCATCACCTGCTCCACCCTCAGAACAGGTGTTAGTGATGCCTCTCTCCACAA
CAGAAAAGACAGAATTAGTGTTGTTTAAAAATGATGCGTGAATATAGATTGCTCTCGAAA
GTGCTTCAACTTAAGCACTCTATTAGCTTGCTAATGAGCAATTATTGATTCACTCTTACT
AAAATGATCACACTCACCAGTGGATTGAAGAATATAAAGAATATTTGGAAAGTATGGAAC
AGAAAATTTCATGGAAATAGAAATGATTGTTATGCATGCAGATCATTCATTCATTCTCAG
ATGAACTATCATTGTTGGACCTCATGCAATAGTATCAGAAATGATTGTTACTGACATAGA
AAATGCGTTCATGTCCATTTTAACCAATCATTATTGGACCTCAACAGCAATACTACCACA
TTTTTCAGTAATGGTTGGAACAAGAAGATTCGGGGAAAGGTGTGCAATAAAAATATGGTC
ATGGTTTACAAAATACTTCTTATTGGTTGAACATAAACATAAAAATGTTTTCTCACAAAA
CGTTTCGTGCAAATTCTGACTACGCACCTTCTACATGCAATCCCGTGTACGCATTTGTTT
CTCTAAATAAGGAAAATTGTAAATGATTTAGACATCAAATCATCATATCAAGACACAAGA
TCGGCACACTCACCCTATTGCAAATAGAGCATTGTTCTGCGCTGCAAGGGCCGTGTGATT
GATAGCAAGGAGGAAGGAGGAATTATCAAAATCTTTTTGGACCTAAAGGATGGAAAGAGC
CCTGTATATGTATCGGTAGTAATGAAGCTATTTTGGTCAATGGAAAATACTCATGGATGG
AGTCCACTTTGAAGGCATTTGAGCACATCAAATCAAATTCTTCTGAGTTTCTTGTTTCAG
GAAGATGAAGATACCTATTACGTAATTTTTGTTAGTATCCTTTGAACCAGCTGTTCTTCT
TTGACGTTCTTCTCTCGAGAAGATTGCGCGGCGACAGCGAAGTATCTACATATTGTAATA
CGTCTTTCTCTTACGTTATGTAGCCGGACATGGTACTGTAAATACCATACTTGTACGTGT
ACCATTGGTCTACCCCCAAAAATATATCAAAAAATCTAAATGTCGACGAACCGAGCGATG
ATAGAGGCTCACTTTCACATGAACCTTGCTGGTGTGCAGACGACCGCGACTAGAGTGGAG
GAGCAAGAATCTCATAAAACGCCCGAGCAATAACTAACATCGCATATCATTGGTCCAGTT
CAGCCGGTAAGAGCTAATTTTGTCGCCAGTTTAGACCTGCACGAGTAGTTCGGACATTAT
GGTTGATCCTTAATTGACGCATGATGATTTCTTCTCCCCACTCTAACGTCTCCCTTGTTG
GTTTCCATTGCCTCACAATTTCGTTTCTCGTCACCAACTTGTCATCCATCTGCACCACTT
TCATCACTGCACGCACCACCTTCGCCTTCGCCTTGATCGTCGTCATGGCTAATTTCTCGA
TGCGTCCTCCTGGACGTTGTGATCGGCTTGTGTCTCATCATGCGATGCCATTCCGTGACG
ACCAGCCGCGAGTCCCAGCAGCGCCATGTCCGGGAACGGCTCCACTCCCAATCAAAACCC
CACGGGCAACCCCCAAGGAATGCCGCCCAACATGATGATGGGCGGCATGCCCTCCATGGG
CGCGCCAGCACCTCAAGGCTACAACCCGTACCAGCCGTTCTTCCCGTCCATGCCGGGCAT
GATGCCCTCCCACGGCGGCTACCCGCCCGGCTTCGGCTCGCCCCTCCCGCCGCCCCACCG
TCCGCCGTCCATTCCGGGCATGATGCCCGACCCCCCCGCGGCCAACGACAAGGAAAAGCC
CGAGGTGCACGTCATCACGCTCCACCCGCGCGGCATGCCCCGCCCCTTCGACGTGCCGTT
CCCCGAACGCCGCCTCCCCGTCTGCGATCGCTGCCAGAAGAACTACAAATCGCGAGACCT
CTGCCGCACCCGCGACGGCCACAAAACCCTCCCCTGGACCACCACCTACGTCGCCGTCAC
CATCGACGAATCCCTCATCGTACAGGACGAACAAGGCAAGGCCTCCTACGCCGACTTGCC
CGCCATAGGCCTGCTCATGGACACGCCCCTCATGTGTCTGGGTCCAGCCGACGGAAGCAT
GAAGGCCGAACCCATCTGCAAGGTCTGCCGCGAGAAGAATTACACGCGAGACTACTGTCG
CAATACCTGCAAGCACACCACTCCGCCGTGGAGCACCACCTATGTCAAGATCGTGGCGGA
TACCAGGAATGCCGAGGAGAGGATGGCGGGATATGGAGGGGGGAAGGGCCGGCCGACGAA
GCGGAGGAAGAAGGCAGCTCCGGGAGAGAACGAGGAGGATGGAAAGGTTAAGAGCGACAG
TTCTGTTGGTGATGCGGAGAATTTGAGTGCCTATGATGCAAGCTACGAGGGGGAAGAGAG
GGATGTTTTGAATAGTGATGATTTGGGGGTGATTCATCAGAGTAGAACCTTTCTCGCGGC
TGTTTCGAGCAAGAGTGTTATCATTCGTGTAAGTCATTGTCTTTTCCAGCATTCTTGCTT
TTGGTGGAATGCTTACCACTGACACGCTCGTTCTTGATGGCTCTCGCTCTCGCTCACACT
TCTAGTGGTGCGAACGCATCCAATACCCCGAAGGTGCCGAACAAACGACACTGGAATCCG
CTTTCAAAGTCACAAAGGAAGAAGAGGACACCTCGGACACACCGGGAGGAGGCGGAGGAG
GACCCAATGTCTCATCATCGACCTCAGCCTTTGGAGGCGCCAATAGCGCCTCTACACCAA
GTCAACAACAACTATGGGACGCATTTCGAGCCGGAGCAATGTGGGCACAATCCCAAGCAG
GTCAAATGCCACCAGGTGGAATGCCTCCTGGAGGGTACGGCGGATATAGCATGCCCATGC
CAGGTGGGATGGGTTTCTTTTCGCAGCCACCTCATCCTCAAGGACCCGGAGGAGAGATGT
CAGCTGGTCCTTGGGGAGGACAAGCCATGTTTGGAGGTTATGGAGGTCAGATGAATGGTG
CGGGCATTCCGTCCCATCAGCCTACTGCTCCTGGATCCGGAGGACCGCAGGACTGGAATA
AAAAGTCGTTTAGGAATAAAAATCCTGCTGATGAGAATGGAGTTGATGGTGGGGAAGGTG
GCGGCCTTGTGGAAATGTAAAAAGAACCTCCCACTTGTATAGATGACGAGTTTTGATGAT
GATGAATCGATGGATTTGATTTGCATGCATGTACGTTTGTCTGTATGTTGGAATATGTTT
TAATGATTTCAACACATCATCATGACGGAGAAGAAACACTGATACGGTTTCTTTGTTATC
AGAAAAATTTTCTTTGCTGTTGCATAAGTATGAGCGACATTTATTTGTTAGTACCCTTTG
ATCACGTTAATATTCCCCAAAAATCGCAGATGAATAATGATATATACTCAGGAAGACAGT
GAAGAAAGTATTAATATCAACTTAAAAATTCATGTACAATGTGTGTTTGTTTGGATCATT
TCAGTGATGCAAAGGTCACGCTTCCAATCGATGCCATTTCATCGTCAATACACTTCTAGT
TTGTCCAATAATTAATCCACAATACCTTCTTTCACTTCCTAAATCAATTCCTTTCTTTAT
CGCTGAACCTAAATCAATAACCAGTTAGTTGATGCCTATCTATTGACAAAAGACCATGTT
CACCTTCAATTTAAGCCTTGTTTGCTCGTAATCATTTGTACTCATGTCTTGTTCACTTGC
TGTCACTTGCATGGTCGCGTACAATCACGTGAGTTCAAGTATTGCTCATTTACCATCACC
TGCATTCACACCTTTTCTCCTTTGAATCACACTCAACTATGCTTCACACTCTCAATCAGA
CAAGTAAAAATCGGATCAATTTCATTTATTTTTGTTCACTGTTGTCCACAATGAATCATT
CTTTTTCATTTTCAATAAGTCGCATTCAAGCTCTATCACTTTCTTTCAATTATCTTCATC
AGTTGGCCAACAAATTGCATGATCGTTTCGTGTGGAATTGTCTTGAAAAATTTTCTCCAT
CATTTTCAAGTATAGTGTGTGGTATATGGAATTGTATGGTACCCAACTTGAACAGTTCAC
AAGTTGAACCGCATTTTGGCATTTCACCGTGGGGTTTCAAAATTATTTTTAAAGCTTGTG
TCCATCACTCAATCCCTCTGGCATCAAAAGATTAATTTGACTGTGTTCAAGAGAATGCGA
CAGCATTATTAGTGTTGATGCCATGCATTGTCAGATGGAGGAATCCCAAAAATAGTGCCA
TAAAAGAAGAATACATCAGGTTTGACTTCTGAAATTTGCTCACCATCAATCATCATCAGT
GCTTGTAGCTAAGATGTCCTTTCTGGGGTGGTTAGAATATTTTTGGTGTAATTCTTTGTG
ATACGATAATTTCTATCTGTACTGTAGCACAATGCACTCTTTTGAGTGCAGCAATAAATG
AGATTACAATGTTCCGAGGTGGAGAAGCCAAAGGAAAAGTGAGAAACATCATTCAAGCAG
CACTGTCCTTTCATCTTCCATGAGGAAAAACTGCATTTGCAACTCAGGATATGAGGCGAA
CTGGATCAGATTGTTGCTTCAAGACCATAGCATCCAAATGAAACCAGTAACTTTTTGACA
AGAGTAAAAAGCAGGCAAAAACTTTCACCACAAGTCTCAAAGTCTTCAGAGTTCTGACTT
CACATTATCATCATAGCACGAGCTTCGCCTACAAAAGGGAAATGATCGGCTGTGTTCAAA
AGGATTGTAGTCATGGTTCAATGTATCATGGTAAACACGGCCCCATTGTTTAAAAATTTA
AGTATAGACTAAATTATAATACCTTAGAATTATTTACTTTGTCACAGAAATGTATTTGTA
GGATGTGGTGTGGTGGTAATCATACCTATTGTTTGTGCATTTTATCACACATGCTGTTTG
TACATAAGAAGAAACCTTCCACTTGGAAAACAAGATTAACACCATACCAGATCATTTTCC
ATCAATTCTTATTAATTCCATACAAACTGTTCAAAAGCAACCTTTTCTGATCACTTCTAA
TGAATAACAATCAATTGTAGACTAAATGCAATCAGACCCTGTTAATATCAATCATTTCTG
TTGGATGAAGATTTTTATACCTTAAATGTGCCAATGACAAATGAGATCAAAAGTTTTAGG
AAACTTGAGAATTGTTAGAAAGGTTAGTGAGAAGTCATTACGCCACATGGTATCCGGGAA
TGAAATTTGTAATCAACGCAAAGAGAGTTTGAGGAATATGTTTTAGACTTGTGAATGTTT
ATATTTCCTTCATTTTCAGTGGTACCATACTATAAATCTGAAATTGGGACCACTGTAAAA
CTCACTATTGAACACTCCATCAGTATCAATTGTACCAAGTCTTAAGTACGTATGATCTAT
TTTGACACATTAAGGTCTAGCTAATATGGCAGTTTTCTTCTTAAAAATCAGCAAGGTATA
GCAAAAATATCACATGGTATGCATTTGGTGTTTCATGCTGGCAGCACAAAAACTATGTTG
CCATTCTGTTAGTTTATCTACAAGGTCCAACAAATGCAATTATGATTGCCAAAACAGATA
TAACTACATCCTGTATCCAGCCATCAGTTGATTGATGGCTTTTTGTTTATGATTTTATTT
GATACACTGCAGATTACATTGCTTGTACCAATTCTGAGAACAATTGAAAGTCCCCCCTTT
TGAAGAAGCAACAGTGGGAAGATTGAGAGTAAAAATATCTCAATTAGTTTTTGCCAATAT
GTCTATACCAAATGTCAAATTCAGCTATGTTCTAGAGGAGAGAAGGTTATACAACATTCA
ACCCACATATATGCATTAAAAACATACCATCAAGGGCCTTTCCTCCTGCATCTTTAATTT
TTGATTGCCTTCTATTGCCCAACTGCATGACTGATTGCAATGTTTATTTCACTTTGATTG
GATAGAATAGTCCTCAAAATATATCAATGTGCTGTGACAAGAGGATTCATCATTCAACAT
TGCTGGGGATAGAACTTGCCTTGATAATCAATCATCATCCATATCCACTCTTATTTGTTG
CATCCACTATGGCGTGCAGCACTTAAAGATCAATAGCCATCATAGTGCAGCACTTTGATG
GGTAATGGGACATCACATATCAGCAATGGTGTTTGTGTCAAATGAAGCTATGGTGCATTT
GTGGAAGGAAGATAGCAGGATGAAAGCAATGACATTGCCTGTTGCAAACTTGTTAAAAAT
CAACGAACCAAAACTTGCTTCTTGATGCTGATGAGGATACAGTAAGAGACAAAATTACAA
GCAACAACGCACTGTGTTGTGTAGCCATTTTGCAACACACTGCCCCAACATAATGAAATA
TATTATGTGAGAGGGTTGTTTTGTTGCAGCTGGAGGGGTTACAGTTACAGCAGAAGCTCA
TGCAGGAGAACCAAAGGCAGAGGAATCAATTCGGCCATGATTGTTATTTGTGTGTAGATC
ATATATGACAATATGCAGCAACAGGATGTTGATGAGAGGAGTGAAGGGCATTCTCTTGAA
AATTACAGTGGATTATGGGGGCCTAATATTTTTAACAGCATTTCTTTAGTGCCATAATAC
ACTGGGCATGTCACTTGAATGAATAATGACTGTTGAAAATTATTGCCACAAGAAATGATC
TAATCAGTTATGATTGCTGCATATAAGGGACTTTGTATTCACTATGGAAAAGGTACACAG
TGGTGGATTTTTGACAGTAATATGGGGGCACCAGATACCTAGGGGTTCAAAAACTAACAC
TTTATCACCATCTATGGAGAAACATAAAAGTTATGAATGATACGTTCTTGTTCAAAGCTC
TGTGAGCTTCTATCCATCATGACAACTATAACAGTAGACTACACACTCATAGCTATGTCC
AGTGGATCTATATGATTGCCTCTTCTTCAATAATTGGTAGGAAGAAATGTATTCTTACCA
TTTTACATTGATGAGGCTAGTTTTGTAGTGAGATTCTTCTTGCAACAACAGGTATTGCAT
CATTGAGGACAAAACAAGACCAACCAATCTTGTAATGGTAATGTAGACAACTTTCAGGAT
GGATAACAGAGGGGCTTACAATTACATTGGTGCTGGGTGACATAAACATGCACACAAATT
CAATGAAGGGCGATTTGTCAAACCGACAGGCTAAGATCTCTTGCCTTATTTCTGCCAAAA
TGTCTACTTCCTTCTTTTACAGCACCAAAGGAAGCCTAGTTACTAACACACCCAGAATAA
CAGCAGTTCTTATATGCCAACCCAGCAGCTACCACGTTCATGTGTTTGATCAACAAAGCA
GATGATCTCCTTGACAAATGTGTGCACTGGGGGTGGCAATTGGTGGTTTCTCCATCCTCT
CACTGGGTATGTTGTCATGTTTACAAATTTTCATATTCTACAGAGCAAAGCAACCATTGG
TAAAGGCAGAACAGTAATGTTGGCACATGCACAAAACTGACTTCCACATAGATGGCAAAT
GGTGTTAAACTACACTTGTGAGCCTCTTTTATTACTATCTCCTGTCTCCTGCTTAATTTC
AAAATTACTCTGGGCAGCATTGTTGAGTTTGATAGCTTTGGACTTCATTGCGGTTACAAT
TTTCTTTTTACAAAGTTGATTGTAGTATTTCAGAAGAATGTGCAATTATTGAATAGGATG
TCTCTTCACTTTGTGATGGGGCATGAGCTTTCCTTGTCCACTTATGAATTTAGATGCTAT
CATCTACAAAACACTCATCAAATTCAAGAAGAACATATACCTCAATAAATGAATTTACAA
AGATTTGCAACAAGATCCCATGTAGCAATCAAGTTTGAGCTTCCTCATTACAAAAAATGC
TTTAAATGGACAGCCATCTGGTATGTTTGTGACCTCCATGAGTTCACACTAGGATTTATG
TTAAAAGTAACATTAAACTCATAGAAATATTTTCCCTTGTGATGCACTACACATTTCTTG
AGCTTGAGGTTGAAGTATTTGTCTTCCACTTACTGTGAATGGTTTTGGAAGGTGTCCCTA
AATGTCTGATGCAGCAAATCAAAAATATATGTCCTAGATTTCTTAGTGAACAGGGTGCCA
TGTTGGTCTGAATATGGGATCCTAAAGGTAATTGACTACCCAACTTTTAGTTGAAGGATT
TCAATGATAAACAGGAGTGCATTAGTAGAAGTTATGTAACTTTTAAATGCCTTAATGGTG
ATTGTTGTAGGAAAGAGCCCAAATATGCAAATAATTGTGGCAAACCAAATTGTTGGTTTT
GTCATTACTACAAGGTGAATGCCATTCCATATGTTATTGTGTGCTTAATATAGAGATATT
AGTTACTCACACTTTTTAGATGTTCCAAAACAAAAACACCTCCTCTACTGTAATAATCAA
CAGCTAAGATGTTAGCAAAAATGGATGTTGTTAGTAAGACTGTAAGCAAGGCTAAAAATG
ATCGAGGGCAATACTAACTTACAATTTCACTAACAGTTTTGATTTTTCACGAACTCGTGA
GAAAAAAGCCTCAGTACTACTCCTACATACGATTTGTTAGCAAGAGATAATTTGTCACTA
ACAGTCTTGCTAACACCTCGTTTGCAGTGCACTTCTATATTTGAAATTGAGGCTGGATGC
ACCCCACGTCAATTGGGGGCTCTCTATTCATGATAAAGGTTCAGAGGGTTGGAGTAATCA
AAGCTCAAGATGAATTTAAAGACGAATATTTTAGCTCCTCCATGAACCCATAATTCCTCT
CACAACACTGTCACCATGTCTAACAACACCAACTCACCAAATATCTCACCAACACCAACA
CCAGAATCCAATGTGGCAGTCATTCATCAATCACTACAGATAATGCTGCTGATGCATCTG
TGCCATGAATATTGCCACCACAGCCCTCTTGCAATATCACAATGCAACAGGAGGGACCCA
TCTGTCTACACTGCCATCTCCTCCAAATCTGCCAAACAAGACAAAGCAGTTTTATAGATC
CTCTTTCACTGCTGCTGCAGCCTCCACATATTCTTTTTCAATGAAGAAATCAGAGCCTTC
ATATGTGTCATCTGACTGCAACCATAACAACAGGTTTAGTTCCTTTGTATATGCATAGTA
TATTGAACGTTTTCTCTTATTGACTTATGTCAATTTTTGGAACCATCACATCAAGCTTTC
CAGTCAAGTGACAAGCTGGTTTTGATACAAAAATATAAAATAGAAGCCAATAATGACAAT
TCCTTTTACAAATACAAAACCACATCACAATGATAGCATGTTCAACCTTTTTGTTGTCAA
AGTAACCTATGCCACTCTTGACATGAGAATGTCTAGGTTGTTTCTGTCCCACAATTTTAC
AGACAGCATCTGGCTACAGCATGGACACTGTCCACCATACATCAATGTATGCATCCCGGT
TAATCTGAAATTGATCATGTAGGATAGAGGGACTTGTCTGACAAAGTATCTAGATTTTCA
TGAGTGTTAATTGTTTTAAGAAATTGCATAAACTGTTTACAGATTCCTTCCAGATGTAGT
AGTTGACACATTCAAGAAATGGTGTCCATGCATGATTGGAATGAAAAATCAACAGTGCAA
TCTAAATTTATTGTCTGGAAAGCAGCAACCCAAGTCCACAACAAACTGGACACTTGTTGA
TGCCAGGTTCACATTCACATCTTGCATCATGTGACAATAGATGAAGATAATGTTAGCAGG
AAACCAAGGTAACAAAATGCCTTAATCATTTGTTCTCACACACAACGATATTATCAACAA
GACTACCAACAACCTGAAAGTTACATTTGAAGTGAGACTCTGCTAGACAGTGGTGAGATG
TATGCTGCTATTGTTGGAAAAAGGCACCATTCCTTCAATGGGGTTGAAAATATAATCACT
TATGCTAATGATCAACAAAGTAATCTACCTTCATCAATAAATGACATCATGTATAATGGG
ATCTGTAATAAGACCTGAAAGTCAAATGTGGGTGATAAATACACAGTTATATGGGGACCA
ATCTCTAGGTTACTGTTCATGATCTTCCTCTGGTGACATTGATCTGACATTGTGAAAGCA
TTTGCTAAGACCATGATAGAACTGGTGTTTTTAATTTGCAAAAGTTGTGATACATTTCTT
GTTGCAATAGATTTGTATTGGTTGGTATGAAATAGTTGCCACGTGATGTTGATGTAACAC
TGACAGAAAGCTCTTGGAGGAACACACACAATGTTTAACTCCAATGTTCATGGCCGTGGT
GTCTCAAACAGATTTAATTGTTTCAGCAAACAAGTTGCAGTGCTGAGTAGCACATGTAGT
GGGGGCACTCCACGAGTGTCTTCACAAAGTGTTTCAGGATGAAATGAACCTCGGTTTGAA
ATGGTGTTTTTGGATGAGCACGTGAAAATCATCATGCATTCCTCCATGAACCAATCATTG
GTTGGTTTGTAGGGGGCCCAAATAATAACACATGCACCATTATAGATCACACCCTAAAAA
TACAGTGGCATGGTCTTCATATCATCATGAAAAGGAAATATTAGTTTCAACCTCAATATT
TACATGTCCTTGCACAAAATGTCACAGTTCTTTGGAGGTGGGTCCATATCTGATGTGCCT
GAACAAAAAACTCATATTTGACCTGTACCCACTGTTCATCCCTGGTTTTGATAGCTCTTT
ATCTTCTCATTTTGTTTTGGTCATGATGAATTTGATGAAAATTTCAGGATCATTGCAGAA
GGCTTAAAACTGACTTTTTGAGATGGAGGAGAATTGTGAGGTGGGGGATCTCTTCACCAA
TGTGTTGTCTGATTATCTCCATGCACTGTTTTGAAATATACTCAGCTATGGTGACTTTGC
CATGATATGAACTTTCAAAAATTGGAGCATTCTCAATTAAATGATCAACATGTTCTAATC
CATTGAGGATCTCCTTCTGTGGAACGCTGGGGTTTGACTCATAGAGAAAATAGAAAAGTG
CCATGATCTTATGCTAGTTATTGGTAAAGGTAGAATCTTTGCGCAATGCTTGCAACATAC
CCTGTGGATTTAACTTTTCACAAATGTGTTGGAGGGTGAAGTTTGTTGGACACGGAAGGT
GAAGGTGTGCAGGTAATGAGGCAGTGTTGGGATGTTGTCCATGTGGTGCTAGCTATAGCT
GCATTGTTGTAAGTGACAGGGGTAGGCGTGATGCCTTCTTCTGCCCAATCCACCTATAAT
GCGCTGAGATACCCAGAAGCAGTATCAAATGCATCAACCAAGGCACAGGGATTTTGGATA
GGTGCAAGAGGAGCAGTAGCTCGAGATGGCAGTTCAATTTCTTTCACCATCCATGCCAGA
GTCTTGTGTGTCACCTATATCTGAGCATCTCTTGCTTAACAACAAGCCATTTGTGATGTC
ATTGAAGTAAATGGAATGAAAGGTGTGCAGTTGTGTGGAAAGAATGAAATGTGGAACCTT
TTTAAGAATGAGTTCCTCCCCCAAGTTGACTTGAATGGTCACAAGATAAGGCATAAATCA
GGCCTCCTGCCAAAGTTGAGATGACATTGATGAAGAACATGAGGACTTTGGCTAAGGCAT
ATACTTTTGGTATGTTACTGGTACTCACACACAAAATGTGTATGAATATAAACTGTCTAG
ATAGCATTTTAAAATCTAGTAAATAAAAATATATAAATGAAACCCCCTCAAAACTAATAA
AACGCATCATCAAACTGTGGATGTCATTGTTTCTATTTTCTTCGTTTTCTTCCTCCAACG
ATTCACTGCTATCACCATAGCCATAAAGACATTTTGTTTGGCTCTGTCAACCCTGACAAA
CTTCCTCCTCACTGCTTTAATTCAGAAGGTCAATCCCCTGAGGTATTGCTTGTGTCTCTC
AGTCCTAGAAGTCTGCCTTCCAGTCCATATTGAAAACTTGACAGTTCCCTCAATGCATTA
TTCAGGCAAATCAATGATCATTGGATTGCCATCAATGGAATCCAAGTTACAAGGAAACAT
GTGGCAAACAGGCTGGATGACTTCTGCAGCAAATCAAACATGTCCTGATGAAGCCTTCCT
TGTGTATGAAACAGGGTGCACCAATCAAGATGGAGAACTGCCTTCCACAGAGCTTTCCTT
TGGCATTCATAAGATAATCATCGGGGAGTTGACACCCAGTCAACCCAAAGAAGATCTTGG
TTATTCTCTTGCCAACGACAGAGTAGTTAGAGAGTTAGAATTTGAAGTTAACAGAGACAG
ATGGTGGCGTGGCAATGACAGGAGCAACAGACATCCTCATACTACATTCAATGATGCCAT
CAATGGCTGTCTTCTTTTTGGCAGATCCAGGGACCTAAGGGAAGATGTACTTCTTGGATT
TTGTCATTTGTTGGTAGTAGCATCTCCTTCAAGGTTGGCTAGTTTGTTGCTGTCAGTGTC
TCCATCTTCTTGCCCGAGCACAATGCTGACAGCAGCATCATTAGGCTTTAGTCATCAGGA
ACTAACACGGATGTTTTGTGAGTTGTGAAGCAAAATGATGTTCACACAACAACACACTAT
CTAGCAAGTTCTTTATAGGTTTCATAGTCCATTAGCTTCTTGTGGATGAGTTGAGTGAAG
GTCATTTAGTCTTTGTGTGGCCAATTGGTGGTAATTCTTTGGATGACTGCCTTGATGCAG
GCTCTGAGGTCAATGGTGTTGACAACTACAAGCTGGTGGAGGTTTGCATCATTGGGAGTG
TTCCACCTTGCATTGGCTGTCTTAAGTGGCCGGTTGCTCATATTCATTTATGAGAATGTA
TTGATATCAGTGAAGCTTCCTGGGACCTGAATACATTTTGTTTTTTGTGCTCACCAAAGA
AACAGTTGCAAACATGTCATGACATTGACTGATTTGAATGTGTTGTTACATTTCTTGTAG
ATACCTTTTTAAAGTACATTTTTGTACAGATGTTATTTTTTGGTGAACTTTGTACTGCCA
CTGATATGTTGTACCAAGCACATTACTGAGTTTAAAGTCCACCTGAAAGTACTATTCTAC
TTCAGACTTAGTATATTTTCTACAAGAAATCTCAGGTTGGTACAAAGATGATCTTAAAAG
TATTTACCTATATGTGTGGAGGAACTTTGTACTTTCACACGAGCTTTGCACCAAGTGCTA
TACTCAGTACATGATACCTGTTGAAAGAAAGGCCTAAACCAATCAACATATGTGAATGGC
ACCTGTTGTTGTTGGCACCATTTTTTCAGCTACCCTCACGATGCTTCCAACTGCTTGCCA
CCCACTGTTAAATCAGGCAGGACCTCCTGCCCCGACATAACATAACATAACGTAACATAA
TGTAACGTAACGTAGCGTAGCGTAACGTGACGTCACGTGACCTCACATGGCGTCACATGG
ACATAACATAACATAACAAATAACATGGCATGGCATGGCATGGCATGGCATAGCATTGCA
TAACATGACATTAATGTAATGTAATGTAATGGAACATTGCATAACATGAGGGATCGGAGT
TGTGCATCTATTAATTTTAGTTTGAAAAAGAGTAGGTACAACAAAACTGAGACTCAGAAG
AGATTTGTAAATTTACTGACTTTAAGAACGGCAATTTTTTTGCTACTAATCATAGAAATG
CAAGGGCTTATGATAGTCAGTCATGTCAATGTGACCTTGCTGTTGTGAGTAAATAATGCC
GCCAGCCAGGTCAGCAAGTCTTGTGTCCAAATTTCAAAATGATAGTCAAAAGTGTAAGAG
GTACTGACCGATTAATAAAAGTTTGAAGGTTAACAACTGATGAGCTTTAAAATGACAAAA
TGATTGATTAAATTCTTAATTTACTAATGTAAATAAAATGATTACCAATCTGTGAAGGAT
TCTGATCGATTCATAACAGTTTGACAGATTAACAACTGTCAACCTTTAAGATGGCAAAGT
AATTTTTTTGACAGATGCGACAATGGCACACGACTGATTTTGAGAAAATTGGTGACCGGT
CACAGTTTCCTTGAGAAACTGGCAACATTCAAAAATAAACTAAATAAGCTCGGTTGAGCG
TTGCAAGAAAGGAACAGTCTCTGAGCGTTAAACTTCAAAAAACTATGTTTTTAGTATACC
TAGCTACTTTGATTAAACAGTTGTCTTTTAATCCCTCACCTCCTAATGTAATGTTACATA
ACACTACACTACACTGCAAAACACTGCAAAACACTGCAAAAAGCTGCACAACACAACACA
ACACTATACTACGCTATACTACACTACACTACACTACACTAAACTAAACAGCACACAGTA
CACAGTACACAGTACACAGTTCACACTACACACTACATACCACACAACACACACTACACA
ACACACAACACAGACACACGATGGCCTCAAAAATAATTTGTGTGAATTCCATTATGAACA
ATTTCCATTTAGGTCCGCATACAATTTTTGCAGTTTCCAGCTTGAGCACATACAATCATC
TTGTCCCCAGAATCAATCAATCTCAGCCATCGTCACCTGAAACACAACAGGGTAGCATGC
CTATCTGCTTCATGTTTTCATTGCCACCTTGAGCCATACTCTCCTTTCACTTTACCGTTT
TGCTTACAACACCGTTTCACTCATCACAGTCTAACAATATCCCAAATTGTAAGCCAACAT
GTTGTTGGTTGAAGGGATGAGTATTGCTTCGTCAAGATCCTCTGCATGCCCCCATGAAAG
CGACAAAGAGCTTTGCTCATGGCACATGAGTTTGGTAGGTTGAAAATTTGTCAACATGGC
CCCAAACAATGTATGTGGTGAAGAGGGCTGCAATTGTGGCTTTCATCATGCATGCCAATG
CCAGTGGGAATACATTCAATAGAAGCTTGACTTTCCCAATGGTGATCCCTCCATGTCTTG
TTATGATGTAGAGGGCAAGAAGCTCTGCATCCATCATCATCCACATCACGAAATTCTCTG
TCATCTACAACAACTGCAGATGTTGTTGTAGTCATGGCACCACCAAAGAAGCCACCTAAG
TTGTCAAAGAAACACAAGATGAAGAAGAAGGAGCAGTTGTTGAATTGGGCACAAGAAATG
ACCCCGAAAAATGTTGTTTTGAATACTGCCCAAGATTGTGTGGAATCCCAAGGGCTAAAG
AAGTGGTACAAGCTGTGGGCTGAAGTGAAAACTAGAAGAACAAAATCCAGCTATCCCAAT
CATTCCAAAATGCTCCAGATTAGGGAAAGAACATTGCCAATCACATGGAAGCTGCATTGT
TAAAGAAGCAAACCAAAGCACAATTGAAATGCAAGTCTCCTGCAACAACACCATCATGTA
TCAGTGAAGATGGTACACTGTTTTGCATCATCAATAAAATCATCTACCAGAAAGAATGTT
ACATCAAAACCAAGAGCTCTCATGACAGAGAAGATCAGGATTCCAGGTATCCAAAATCCA
GTGCTTGGCAGATGATGTGTGAAGACTACAATTCACCTGATGAATCCTGGGATCAACTAT
CACCGCTTTGACAGAGAGCAATAGTTGGGTACTGTATCAAGATTTTTTCTTGAAAAATCT
TAGTTTATCAGTAATCAAGATTTTTGTTCATTTCCTTCTTCTTCTTCTTCTTCTTCTTCT
CATTCTTCTTCTTCTCCTTCTTCTTCTCATTCTTCTTCTTCTCCTTCTTCTTCTCATTCT
TCTTCTTCTCCTTCTTCTTCTTCTCCTTCTTCTCCTCCTTCTTCTCCTCCTTCTTCTTCT
CCTTCTTCTTCTCCTTCTCCTTCTTCTCCTTCTCCTTCTTCTTCTCCTTCTCCTTCTCCT
TCTCCTTCTCCTTCTCATTCTCCTTCTCATTTTATCTTTATTATTATCATTCTTTCTATT
TATCCTTATCATTTATCATTTGTCATTCTCATTTATCTTCTCCTTCTCTTATTCATTTAT
CATTATCTCTATCATTCTCATTATCATTCATTTTGTCATTTGTCATCATGTCATTATCAT
TTTATCATTGTCATTATCATTCTCATTATCATTTTGTCATTATCATTTTTTTTATTTATT
TATTTTGTTTCATTTGTATTATCATTATCATTTTATCTATTGTCATTTTCATTATCATTA
ATCAATTATCATTGTCATTTGTCATTGTCATTTAATGTCATTATCATTATCATTTGTCAT
TTATAATCATTTATCATTTGTCATTATCATTGTCATTTATCATTTATGTCATTAATAATT
ATCATAATTCATCATATTAATAAATCATTTGTTTTATCATCATTGTTTTAATCATCATTT
GTTTAATAATATCATTTGTTTCTCATCATTTGTTGTTATAATCATTCATTGTTCATCATC
ATTTTATTAATAATCATTTGTTTTATCATCATCATCTATTTTAATTGTTTAATCAATAAA
TCATTTATTTAATCATCATCATTTAATCATCATTATATCATTTGTTTCATCATTTAATCA
ATCATTGTATCATTCATCATCATTTTATCATCATTTTAATAATTATCATCATATTTTTAT
TAATGTCATCATTCATTCATCATCATTGTCATCATTTCATCATTTATCATCATTTATCAT
CATTTGTCATCATCATCATCATCATCATCATCATCATTGTCATCATCATCATCATCATTT
CATCATTCTGTCATTTGTCATTTTATCATTATCATTTTGTCATTGTCATTTAATCATTGT
CATTCATCATTCATCATTATCATTTAATCATTCTCATTCTTTCATCTTTCATTCTATCAT
TCATTGTCATTCATCATTCATCATTCTTCTATCATTGTCATTTTTTAATCATTTTTATCA
TTCTTTTCATCATTTATTTATAAATCATTTGTTGTCATTTTTATCATTGTTTATCATCAT
TTCATGTCATTTTCATCATTATTTTGTCATTTATTTATCATTGTTGTCATTTGTTTATCA
TTTATTTATAGTTTGTCATTTGTTTATCATTATTTCATCATTATTTGTCATTTTGTTTTA
TCATTCATTTATCATTCATTTATCATTCTTTGTCATTTATTTATCATTTATATCATTCAT
TTGTTTATCATTTCATTTTATCATCATTTGTTCATTTTCATTTATCATTCATTTATCATT
TGTTTTATCATTTATTTTGTCATTTGTCATTTTATCATTTGTTTGTTCATCATTATTTGT
CATTATTTATCATTTATTTGTCATTTATTTCATCATTCATCATTTGTCATTCATCATTAT
CATTCATCATTTTTCATCATTCTGTCATTATCATTATCATTTGTCATTTATCATTGTCAT
TCATTATCATTTATCATTATCATTTCTATCATTTCTGTCATTATCATTCTATCATTCATC
ATTATCATTTTATCATTTTATCATTTGTCATTCATCATTTCATCATCGTTCATTCTGTCA
TTCATCATTGTCATTTGTCATTATCATTCATCATTTATCATTCATCATTCATTCATCATT
CATCATTGTCATTATCTATCATTCTCATCATTTATCATTATCATTCATTCTATCATTTAT
CATTTTCTCATTTATCATTCATCATTGTCATTCATCATTGTCATTTCATCATTCTATCAT
TCTATCATTCAATCATTTCAATCATTTTGTCATTTTTATCATTTCATTTCATTCATTTCA
TTGTCATTGTCAATCATTTTAATCATTTTGTCATTTATCATTTATCATTTATCATTCATC
ATTTCATCATTGTCATTCATCATTTTATCATTTTGTCATTGTCATTGTCATCATTCATTA
TCATTCTGTCATTGTCATTTAATCATTTCATCATTTCATCATTTGTCATTTATCATGTCA
TTCATCATTTCAATCATTTGTCATTGTCATTGTCATTATCATTTTCATCATTTGTCATTT
GTCATTTATCATTCATTTCATTTTGTCATTTATCATTTGTCATTTGTCATTTGTCATTGT
CATTTCAATCATTTATCATTTGTCATTTGTCATTTGTCATTTATCATTTTATCATTTAAT
CATTTTATCATTATCATTCATCATTTATCATTCAATCATTATCATTTTGTCATTTAATCA
TTGTCATTCAATCATTCATGTCATTATCATTAATCATTTATCATTTGTCATTTATCATTT
ATCATTATCATTGTCATTGTCATTTATCATTCATTTATCATTTGTTTATCATTTGTTTAA
TTGTCATTTTCATCATTCATTTGTCATTTGTCATTTGTTCATCATTGTTTGTCATTCATT
TATCATTCATCATTTATCATTCATCATTTCATCATTATCATTGTCATTCATCATTTGTCA
TTCTCATTTTTCATTTCAATCATTTTGTCATTGTCATTTGTCATTCTCATTCTATCATTT
CATTCTCATTCTATCATTCCTTCTCCTTCTCATTCTCCTTCTCTCTTCTCATCTTCTCAT
TCATCCTCCTCATCATCATCATCCTCATTCCTTCCTCTTCTTTCTGCTATAGCTGCTTCT
TTCTGCTTCTTTCTGCTTTTGCTTCTTCTGTTTCTTGCTTCTTCTGCTTCTTCTGCTTCT
TCTGCTTCTTCTGCTTCTTCTGCTTCTTCTGCTTCTTCTGCTTCTTCTGCTTCTTCTGCT
TCTTCTGCTTCTTCTGCTTCTTCTGCTTCTTCTGCTTCTTCTGCTTCTTCTGCTTCTTCT
GCTTCTTCTGCTTCTTCTGCTTCTTCTGCTTCTTCTGCTTCTTCTGCTTCTTCTTCTTCT
TCTTCTTCTTCTTCTTCTTCTTCTTCTTCTTCTTCTTCTTCTTCTTCTTCTTCTTCTTCT
TCTTCTTCTTCTTCTTCTTCTTCTTCTTCTTCTCTGTGAGACACTTTATTTACTATTGAC
TATATTAGGTAACACAGACTTATTTCTCAGAATTACCTGTAAATAAATTATTTTCGTGTT
TCACAAGCAGAGCTAGTCATCATCTTTTCATGTGCACTTACCTTTAAAATTGTACCAAAA
TCTAACTTATGATCTGCTTAGGTTATATTGTTGTTTTTATGTGTGGTCACCTTCTAAGAT
ATTGAGTTTGCATTCAATGGTACTTCATAACTGTGCACAATTGTGACACCTACAAATGGG
CAGGTGCTTCTCTTCAATGGACCCCTAAAAATGTGTCAGTGACCCCCAAGAGGTCTATTT
CAGTTTAAAATGACCACATGGCTTCGGCCAAAGCTCTCACATAAGTGGTAATGTTACTCC
CACAAAGTTACAAGTGCACCGATACTTACCCAATGCATTTCCCAGAATTTCAAGAAGTAA
TAGTACGAAGTAAATTATGCAATCGGAAAGTGCATACTACAAAAGCCGCAACTGCGCGTG
CACAACTTCCCTAATACTTACCCAACAAATTTCCAACAATTTCAAGCAGTATTTTATTGA
AAGCCTCTTGTGGCACTCCATTGTGCCCCCAGATCCAGGAATAGTATAAGGTACCATGGA
TATTGAGGATATCCATGTCATGGGATGGCCTCATACGGGTAGAGACTCACGTAGGGCAAT
ACGCCTAGATGAAGTAGATAGTAGCTACTGTCACTGCACTGTGCACTACCTGCGTCTATC
AAGGAGACTTTGATCAAAACTACTTTTAGTACAAAAAGAGTTTAGTACTTTGTCTATCCC
CCAAAACTGCCAAAACGAAAGGTGACAATGAATTCTTATTTGTCAACAAGAAGTACCATA
CGGGGCATTATTAGCTCTCAGCACATGCAATTTTTTCACACACATTTTCCGTAGTTTCAA
AATTCGCTCATATACCTACACATATTCTTTTCGTTTGCACATTTCCTTGGTTAGTGACAT
GAAGAGCCGACACAAAAATATGTGTGGCCACACATATTTTTGTGTTGCCACAAACTTTTT
AAGTGGCTCCAGGGAATAAAATTAGTCATCTTGGTCGCAGTCTCCTTGCATAATTATCAC
CACCCTCATCGCTCGGACCCCACATTAACTCATTTGAAGACACAGAGAAAGCAAACTGTC
ATGTTACACACTGTGCACAGGGACACAATTGCCTTTTGGATGACTATGACACCAAGAAAT
TGCAATAAATTTAAAATTAGGAGACAAAGCTCTTGACGCACATTGTGCAACTTGATGAGA
AGGAGGAAGGGAAGCTCTCGCTCATGCCATTGCCATGGCAAGAAGAGGGCTAAGTGTCAG
CGGCAAATCACGTTGGTGAGCGTAACAAGTAGTCATGAGATTCATCTTTTTTGTTGTCCC
TCAATGAAGGTAGTGCCAATGAATTGTTACTGGAGCTCACTCAGAGACAACTCAGAGTCT
GCTGACAATGACTGTGTTGATAGCTCTTTCTCTTCTTCATTTGTGGTGAAAGTGATGGCA
ATAACATCATCAGTGAGCTCATGCATTACAATGATGATGATATTTCATGCTCTTCTTCTG
TTGGCACTGATGCTGCACAATCAATTGCTGACAGCAGTAACAATATTAATGAAGCGACAA
ATGGCATTTTGGATTTGGAAGACATCTTATTTCTCCAGCGCACAATACTAAACTTTTGCA
GCAAAAGATGGGATCACACACGAATTAGTTGGGATGCACATGTTGTCCAGTTGGAGCATG
AAGGACTGTTTTCTAACCAGTATCTGATGACCAGGCCAACTCATCAAAAATGTCTCCGTA
TTGTTGTTCCTTATTTACAGCAAGCAGAATTCAATAGCCAATGCTCCAAACCTATTCTTG
TTGAACACATTGTAGCTGTTGGTCAAAGAGTTCTGTCTTGAGGTCAGACTAAAGATCAAC
TTCACATCACTGGGATGAGTTAGATGCAGTGTACAAGCAGCGGATGATTTCATTGATTCA
GTCAATGCCACTCCAGAGTTAGATACATGCATGCCCCAAACAGACAATGAGTGGGATGAG
ATAAACCATGGATTCAAGGCAAAGAGTACAAATGAAATTATTGCTTGGTGTGTTGGTGCG
TTAGATGGCTTGTTTCAGTGAACCAACAGCTGAACGAAAGGAAGTCTCCAATGTGCTTGC
ATATTATTCAGTGCATTATGAATCTCATGGAGTGAACTGCCAAGCTTGTGTGAACTGCAA
TTTAGAATTTATATACTATAGTGTGGTTTCACCCGGACCCACAAATGACAACATATCATA
GCCAATGGCACCAGGTCTAAAAGAAGCATTGGACTCCCTTCCCTTGGGACGTTGTGTTTT
AGCAGACACAGCATAGACCTTGAACAAATACTAATTCCATACACTGGTGCAGACAGATTA
GACCCAGCGCGGTATTGTGCGTTGAGATTCACCACACACTGCTGAAACTCACCATATGAC
AGCTTATCATACCGTTTACAAATAATCAGCTGGTGCAAGACTTTTTAGCAGCAGTGGGAG
CCTGCAAACTGGAAGAAGTCTTGTTCTGTTAAGATAACAGTGAAAGCCAGTTAGCGCGCG
CCGCGCTCTCTACTTTGCTTGTGCCGTGCGAACAGGATACTTTTAGACCTATTGCTGATG
GCATCATGCCAGTGAGATCTTAGGGAGAAAAAAACATCTCTTATATTCACCTCGCTCACA
TCAATGGATGACTTCACACTCAAATGCAAATGTGGTGCCTTCGAAGCCACATTTGACGCC
GCGCCACACATGAATTTTAATTGCCACTGCCACTCCTGCGTCGCAGTCTGCAAAGCCATC
GAGGCCAAAGAATGTTTCGACGGCATCTCCATCAAATGTGACGACAGCGGTGGCGTTGCC
GTGGGGGCTCCTTGTTTTGTACATTTTGATTGTACATAATTGCACATTTTGTAGGTGCAA
AATAACTATGGTAACTAGTATAAATACCCATATAATTATGTGCAAAATGTGCAATACAGT
AGATGTACATAAAAAATTAGATTGCACACCCCCGACCAGCCATTTTTCACTTCATCACTC
ACAGCCAGAATTCACCCCTGAAAACTGCAGGCCACATTGTTGTCGTCACAGACAAGTGGG
ATCATACCAGTAATGTTACAGGGTGGTATTCCCTTACAATTCTTCAGAGAAATCAGAAAG
AGAAATACAAATAAGAATGACCCTCAGTATTATTAAGAAACAATGGTTTTTTATCACAGA
TGAGTCAAAGCAACTAGAACCCAGTCAGTTGCAGTCAGCAACAAAAAGGAGACTAATACA
AGATTTGAACATGAAAATTCAGTCACCAATGCAAATGATGATGAAGAAGAAGAAATAACA
ATGGCAAAAGTAAACAATAAGGTGAAATTGAAATATTAGATTGCATGTCAATATTGCACG
CATTGTGTCATGTGCAAATACGTACAACCTGGACGTGCAAAAGTGGGGTTCGTTGCAGTG
GCCGTCTTCAAATCGAACAATGTCTCCATCAAGAAAGCGGACGCTTCAAAAATTGGATTC
ATGAAAGTTGGTGAACGAGGAAAGTGGGCTCGTAGTTACTTCACTGAGTGTAAGACAGTT
CTGTTCAATGGTTTTTTCACCAATAGGTGTGCTGCAAATCGTAACGCACTTACCAAAACT
GACGGCGGTCGACCTTACACCCCTGATGGTGCGGTGATGAATATTCTTGCCAATTATGCT
TTTGACAACAATGACGTGCCTTCCCCGAAGCACGGAACTGTGCCATTCGGACTAATGCTC
AAGTTCATTCCTTTGATCGTTGGATGGGGATGTGATGGAAGTCATGCTCACGAGAAGGCG
TTGATGCCTGAAGATATGAGTAAGGTTGAGGTTTGTCCAGTTACTTGGGATTAATATCTG
CTGTAGAGGTCGTTTGTCTTAGAAAAGCTGTTTCGACAATCATTTGTTCTTTTTTGTGTC
AAGTATTTAGAACTATACTGCGTTAATAAGGTAAAGAAAAGTGTTGTCTAATTTACACAC
AATTGTCAGCTCCAAAGAGAGCTCGGTCCAATCACCCTTTTTTCAAAGCCCTTTTGTCTG
CCATCTTGCCAATACCTCAACCTCTTCAAATTTTGTTCTCCTCTATTCTTATTGTTCCAT
TGTCTCAGGCAACAAACACAAGGAAAGGATGGAACATTGGCAAATCCAACTCAACCACTC
CAGACTGTGATCACTTGCAATGTTTGGTGTAATATCAGTCAAAATCTAGTCGAAATACTA
AGTAAGGTGAGGTTAAACAACGTCAATAAATCATTATGATTCATACAACTAGCCCTCCTC
TATCTTTAGCCATGCCATCTGGTCTCTATCATTGCAACACACACAAACAAGGTCATTGAT
TTGCAGTCAGTCTCCTTTGTTGTTGTACATTGTGAATTTTCCTCTTTACTACCATAGTGC
AAGCAACTGATTTACCAACCAGTTTTTACTTGTGAGGAAGGAAGTCCCTTAATGTAGGTA
GTGGGAGTATGATTAGTAGGAAGTTATTTTGCAAATCACAAAATGAAAATAAATCAAAAT
CATCTAAATAAACTGTTGGATGTAGAAAAATGTATCCATGCAGAGCTCTTTTCATGACGT
CCTAGATTGTCTGAATACCTAGAAGATCCAGAAATTATTTTTAGACAAGATTGACTCAAC
TTATAAAGAGAAATTAAATCAGCAACATCACTTGTTAGAAGCATTAACTTGAGCAGACAC
AATTCTAAGAAGTTTAAAGAAGTTGACATCACATTTTCAAACTTCCAAAACAAACTGCCG
TCAACCAATGTTCTATTGTAGAAATCATGAACTGTAAGAAACTGCAGGAGGGTGCATCAA
AGCATACACCAATAGATCCATGAATATACCCCTTTATCCGGCCTAGCCTAAGGCAAGAAT
TCCTGCTTCCCAAGATCTGAGGAATGAGCACCCCACTATAAGGTGTTAGAAAGTTTAGGG
TGATAACTGGATGAGAACAAAGAAGTAGATGTGCTGAAGCCTGCCTTGATGAAGTGATCT
GCTTTGTTGTAGCCAGATACCAAGTCTTCTCCAATTCCAATTCCTGATCTTGGTCATGCT
TCAACTTTAAGAAAGGTGTGTTTTAGAGGATACATGGCAATGGTACAAGACACAGTTGGT
CCTGCATGGTCCATCACCTTCCACACCATCTCAAAAAAGAAGACCACATATCAGAAGTGT
TCTGTCTTAACTTGAGGCAGGATCAGTTGCATTTTCTGCCATTGCATTACAAAAGCTAGG
CCTTGATGATTGGGCATATCTTTTTCCTGCATTCACTTTTTCTCTCTTATTCAAAATTGA
CTGCCCTCTCTTCCACACAGCTTGATTTGGCAGTCCAATGAGGCAGTGCAAAAGATGAAC
ATTGGCATATCTGAAGCTCTTGATGTTTGCTATAACTGAGATTTGATGGGGGGAGTGACA
CTGTCCTCTCTTCTCCCATCTTGCCAATATCATTCTCGAACATTGAGATATGTTTCAGGT
TTGATGCATTGCTTGAACAGATGCTTCCTCCAGGGTAGGTGCCATAGTGAAGGGTGGTCC
ATCTGTAGGGGGGTGTATCTATCAGGATAGTTATCCAAGAGGGGCATGTGCAAGCACAGG
CCTCCCTATCCGTGTACGAGTCTTAATTCACGGGCCACATGTGGGTCCCACATACATAGG
TGATATGGGTTGGAGAGGTGTTACATTACAATTAACACCCCGTGTACCTCTCTCAAAACC
GCAAAACAAACTGTAGAATGGCTACTGTAGCTGATGTCACTTGTGTAATGACCTGCATCA
TGGAGCGACCCAGCTAAGTTTCTCAAATTCAAGCCAACTCTTGATTCTTCCAGCATCTCA
TGATGTCAATGATGTTTTCCCAGCACACCTTCGTTTTGGGCTTCCTATTGCAGCTCCTCC
ATCTGATGGTCTGCCACAGGTTGCAATCTGCTACATTTACGGTTTGTAGAATCACCCCAG
CAAATGTTTGGATAGTTGGGCCATCGGTTCTTAGAATCTTCTTGTTCTTGATACCTGCTG
CATACGGTATGCTCTTCTGATGCCATTAGGACTGCATCCTTTTAACAAAAATGAGATTTT
CATCCACAGCCTCTTCACCTTCCCACCATCAGCCTCCCAAAATATATGAAATCTGCAGCT
ACCCACCCATGGTCTTGAATATCATAGATAATGTGGTGCCAAGCGGTAAGTTCTTGCTTT
TTATTTACAACCCCTCATTATTCAATACTCTCACATATGCTTTTTCAATTAAATCACTGA
CTCTACCCTGGTTTTGGCTACCTTCCTCCATCCATTGAAGGTTTTTGCCCATTCTACAGA
CATCATACACTTTCCCAGCCACAAACAAAGAAGAGGTGATGGAGAGGTTTTGCTGCTTGC
ATTGTTATTTCTCTTATCCTTCTAAAATGCTCTGCCTATTCCACTGACACAGATCCTCTT
TCCAGTCAAAATTTTGTAGTTTTCATTTTGATCCCCCTCCATATCATTTTTCAACATTTA
ATGCTTCAATAAAAGTGCTTCTCTTAAATTGGTTATCCAATAATCCCGAGCTCACACACA
CAACAAGCCCCCCATGATGTAAAGCATGAAACACATAAAAGAGTGTTCATCAGATGTGAT
TCAATTTAATTTGGGCGAAATCACATGTTTATATTTTTAATTAAATTATATTTTTGTGCC
TATTGCTTAGTCCAAAGCTCACAAACTAAGTGTAAAAGTTTCAACATAATTTAGTTAGTG
ACATGAATTAAGTTATATTCAATAAATATTATATGTTTTCTTCCTATGTGTAGATTCTTG
ACTTGTGAATGGGATATCTTAATGCTAGAGGACCGGCATTCATGTGAAACAGTCTAAGTG
ATTTTTCAGAATAATGCCAGTGTCTTTAGACAGATTACTGTCAGATTACTGATTTCACTA
CATTGAGCAGGATTGTTGATGTTAAGCATAGCCTAAGAGTCACAGGATTTTTTGTTCTTG
TTATGAGCCAAGAATTCTAGTCAGTAAATAGTGACATCTTCTGATTACTAACATTTTGGA
CAGTAACCAAAACTGAGAAATGAACCTTAGCCAATTATGTAGATACATAGTGACTTGATG
GTATCTTCATTGAAGTGAGCTGATCACAATAAAAATTGTCATGCCAGTTTTTTTGTGTAT
CTATAGTGTATATAGATGTGAAAAAGACATGGGGACAAGCATCAAAAATACAATACATAT
TGTCAGAATAAATAAAGTAGCAACATCAGTATCTGTTTTTGTAACAATGAAATCAGTGAC
ATTGTTGTTGCTACAATGATGAATACAGTGAATGATTGAAATCAGGATGAGGTTCGTAAC
AGTAGATCATGTTATTTGTTGATTCCTGCCATTTTTTCACACATTCCCGCCAAATTCACC
AAGTATATAACAGCTCATTCATTCTTAACTCACAAATGAATCCTTACAATTTAAATGTTA
AACAGTTGAACAAGTGATAGATTGTAACATCTCAAACATCACTTAAGTGTTCCGCAAGAA
ACTTCTCCATTATTCTAATGGAAACAGAAGACTATCAATTCTCAACCCACATCTTACTAA
GGGGTGCGTTGGTGAAAATAGTAAAAATATCCTATTGATTCTCATGAAAATTGGTGATCT
TGTGGAGATAGCATTCATTAAGGTTTATTTAAAGTTTCAGATCAAATATTGATCATACCT
CTTGATTTACAAAAATGATCTTGACTAGCGACTGAGCTTTGTGACACTTTTTGGATGTTT
TGATATGATTTTAGATTGCCTGCTTACCCTATACATGTGATATTATGAGTCCATCAACTA
TTATTCTTATAACTATAGCCATAATACATGAAGTTACCTACTAATTTGAACCAAAATATT
CCCTACATGTGCCGTTTGATGCTTTATTTGGGTTCCACATAGATACCAACAGCTTCTTGG
TTATTTTGGATTCACCTTAATTTGATGTTTCACTCAATAATGAAATGATGGCACCATTGC
ACCAATTACCATATTCTTCTTGCCCTTTCATGGGCTTACTAATTCATTTGTCTGCTTCTG
GCAAATGACTGACCTTTTTGAAAAAAGACAAAATCTGTATCTTTACATTCCACAAGGTAG
TGCCCACCCCAGAGGGATGCTGAAAGACCCCATCCTTGGTAACACCCTCCGCATCTTCCA
TCATTGCTGACATCACGAAGATACCATGGCACACCTGGCAAAATTGCAGACTTGTCTCAT
TGCCTGTGACTACTCCGTCACCTTCTTGAACCCTCTCTTTACAAAAGCAATCGCTCATGC
TCTTACCTTTGCATTGAGAACACCAGAAAATATAGACCCCCACACCCTATCTCCCAATCA
CCAGACTCTAAAATCTTCTTTCATCTGAAATTCCACCCTGAGGATCCCACGCAACAAGAC
ATTCACCATCTTTGGCAAACTTATGTCTCCAAGCCAGACGGGGCATGCCCCCTTCAGGAA
ATGTGCAACTTAAACCATAAAATGGTCAACCTAGGCTGCCTCACAGTCACCTACAGCCAG
CCACCTAACCTACGGAATTTTCTGTTTGTGACATCTCCAGTAGAAGGCAAGCTGTCTTGA
GCTACTTGGCCAAGTAACTCAAGTTTTCTTGCCCCTTTTATTTTTCATCTGCTGAATGAG
ATGCCTCCAGCATCTCATTACCAGCCTCCAACAATGAATCTGCACTCCTCACATGAAATG
ACTATCCTTTACAGGACATATCACCATACCAATCCCTAACTTCCCGACTCCAACAGAGAT
TTTACCCATTATGTCTGGAATCGTTGTCATGTTGAAGTCTGAGGATTTGGACATATGTAT
AGAAGTACTACCGCCGATCACAGTTAAGTGTTCTGTTGTACTGTGTTCGTCTACGGCTGT
CAAGCCTTTGGGTGAAACTATTTACACCATAGTTTGGCCCCTGAACACACCATTGATTAA
AATTAAACACATAGTAACAAATAAATCCCAGCCTTTGAATTTAATATTCAATTGACCAAC
CTCCACTCCCTCTCTTCAACAAGTGCTCACCCTATTGGATGTCCTCCGGCTTGATGTCAC
AGGCCTCAAAAAGTGCCGTTACTATGCTAGTGTGAATCACAACAACACCCAATCACAAGG
GGCCAAATACTCCGGTCGACTCATAAATCCGCCCACCAAATCCTCCCCCACTAACTATCA
TAATACAGTGACCCTCCATTGCGCCAAACACACCCCACTGATGCAGCAAAAGCATAAATT
GATGCTTTTCTCCTGATGTTCTACACCCACAGTCAACTCACCACAGTGAAAGACAAGCTC
TCACCAATTTCTTTGTCCCTTTGTCCCATTTTACTCAGAGATCAAGAGTCATTCTGCCAT
GATGAGTGACCCCAACTATTGCAACAAGTCTGTCAGTGCCAGTACTCCCCTGATGTAAAA
AGCCCTTGCCCTGGAAGTGGCTGGGGTTGCACAGAGATGTGCTCTTGCTGAATCCAAATA
ATACTCCAAGCTGAAAAGCTCAATGATGCTGCATGACTCAAGGATTGTATCCAGTGCCTC
TGCAAGTCCTTTACAAACCTTGCTGAAAGCTGTCTCATTGTCACGCAGTGTTCAACAGCT
GATTGGCATGACCTTGCGTCCACTCTTCTCTCCAACCATTGGAAAGACATCCGACATGTT
GCCACCCTCAACCAATCAAACTTCCCTCCAGTCTACAAGACAGTCAACACTGTTACCACT
GCCTTCACCGTGGACTCAATTGATGTCCAATTGACACCTCCCCAATCACAGCTGCTGTGG
TTCCACTTCCTGCCACTGCCCCTTTTCCAACTGGTACCCCAGCACCTTTACCCCCAACAG
TGGCACAAGAAACGACAGATCTTAATGATGGTCACCCACTCCCCACCTCAATAGGGAGAC
TGTCAACTCCTCCACACAAAACAAGACCCCAACCTCAAACCCAAACCTGACTCCTCTGCA
CTCCCACAAAACAACCCTATTACCACACCCTCTCCCCCTACTACCACCCCACAAACCCCG
ACCCCATAATCACTGAAGCCTCTGTACCCAACAAAGAGCCCCTACTTATGGATAGAAGAA
GGTCAAGCAGGGTAAAAGCAATGTGTGACAGATTAGTGGTGGCAATTCAGTCAAACCTGT
AGGTGTCAGAAACCACAGTAGTAAAACAATCTATCTTGTCATGAAAGCAACCTCTTTCTT
CTTCTTGCTCATGTCTCAGTCATAGATGCCAAGCGATGAGATGGGTTGTATGGTTTGATA
GGGCAAAAGTGAGTTTGGAGCACAATGAGAGGAGAGTGACAGCAGCAATAGAATAGTGTT
TTTGAGATCAATGCCAGATGTAATTAGCAGAGTTATTTCTGCACAAATATTTATATCTTT
TACTGTTGTTTTGAGGTAGAAAGCATAAGAGTGATGACACAGGCTGTGTTGCTAGCAATC
CTTGATGAGATTTAAAAACATGTGAGATCAGCAGCAGCTATTAAATATCTCATTGCTAGC
AAGATTCTTCTGCAATAAGAGAGGCCATTCCCAGAAACAACATACTGTTTCCTTTACTAT
ATCATTGCTGTAGGTCACACACAGAGTGATGAGATGAAATGTATGGTAAAGGGTCTGACA
CATGAAACAGAGGGATGGGAAGTTACCACAATGGAGATTCCCACAGTAACCATGTATTTT
GTGTTGCTGAGTAGGGGAAGATCCAGAAATTCAAGTCTGTTGTGAATCCAATGCTACCAA
AGCATGTGACAATGAGCATCAGTGTGATGCCTTTGGACAGCAGTTTCATGGTTCATGGTC
GAATCAATTTGATAGTGAAGAATTGAGACAATTATAAAAATAGAACTTGTGACTGATCAG
GCATGCCTGTGATTTTTCATGAAATTGCACACTGTTGTTATTTCGTTTCAGTGCAACTTG
CTGCAATGACAAGTCAAAACAAGTCTTGAATCATGGGATGGAGGCTGCAACATTTCTGCC
TGAGAAAAGTGTGTTATGAAAAGGAAGATCTCTAATAACTTTTACTGCAATCCCTTGCCG
GATTGGAGACAATAATAATATCAGCCAGAACAAAACTGAAAAATAGGCCCCAAGTTGTTC
TTTATAAAGTGCAGATGTATCACAAAGACAGCCAGTGCTAGCGCAGCAGTGCATTAAAGG
TCATCATCAATAATTTCAGATGGCTTCAACAACCCAGGAACAGCTGCTCGTTGGGCTTCT
TGAGCCTCCATCATTCGTTGTTGGTGCGCCTCATGCTCTTCTCCAAAAAGACCACTGTTA
TCTTCCACACTGAATTCTTTGAGCTGGATCAAAAAGTCGCGTAGGTGAGTCTTGAAGGTG
GGCAAGTCCATATTGAGGTCGAACATTCCATCTACGAATTTGGAAACTTGGGTTCTTGTC
AGATTAGGGAAGCTCTGGATGAGTAAATTGGAGATGTGTTCAGCGTAGGAACGCAGGGTT
GGTTTGGCCAGGTGGTGCAGTGGCCGTGTTAAACAAAGGGACAGTGACTTGGTTCATTTG
AACCAAGTGGAACATGTGACGCAACAGTGTAGCATGCATTTTGAAGCCTGACTTGTGTAA
GCGGTCGGTCATCACTGCAAAGACATCTTGAATGAGGGCGAGGAGGTACTGTTGGTAGAA
ACCTTGGGCAATGTTGGGAGTCTTGCCAACATTCTGCAAAAGGTCGTAAAGTATGTTCAG
CCCCTGACAGCAGTAGACGAATAAGCAATGCGTAAGTCAACGAAATCGACGCGAAAATAG
CACTTCAAGAGGCATGAACAAGTAACTTACAGTATCAGAAATGTTTCTCTCAGTGTGCTT
CATAGCCCAAACGACGGAATCAACCACAAGCTTTTGATGTGCCGCAGGAATGTTGAAAAG
AGCTTGGAAACAATGCGAATTGATCGCCTAGATGTAAAAAAGTTGGAACACAGAGTTGCA
CATTAGGGGAGAAATAATTGATTGACATGTGATGACGAGGAAAGAGGATGAATGACTGAC
CTTGATAAATTCGAAAAACCGAATCCTGTGCTCGGGAAAATCCTCAAAGTTCACCGTGAT
CATCTGCAAGGTACACTCAAATACAGCCTCCATAATACGAGGCACCCCAGAAAGAATCTG
ACCCTTGAGCTTCTCAATCACGGTAGTAAAAAGAGTCAACACCTCGGGATCACGAGCATT
CGGAATATTTCGCTGATAGTCCCCAAGGATGGGATCTAAGACGGGTGGGATAAAACCCTC
CGCTAGCGCCTGGGGATCCGACTCGGGAGGGCCACTGCTCTCAATAAATGTAATGAGCAG
TCGAAGAACTTCTTTTTTCGCACTGCGCATTGTTCGAACAAGACTAAGTTGCGTGGCCAC
TGCTCCCTGTTGAGCAATCGTGACGGATATGCGCTCCGAGTAAACCTTATACACATTGAG
TAGGTCCATAAAGAACGTCTGCAACTGGTTCGCATAGATGGGTCCAATAGCTCCGCACAG
GCGATTGTTCACTTTGAGAATTTTGATGATCTCCTTGATTGTGTTGGGCTCGACGAGAGT
CTCCACATGAGTGTTGGCCTGTTCCATTATCAACTTCCAGTTGCGATTTGGGAGCTCCAT
AAGCTTCTTCAGCAAATCCCCACGTTCAACTGTCACGGCAGGGCCTTTGTCACTGAGCAT
GCAACCCACGGCTTCATAAAATGCTTGCACTTGGTGAGGTTCCAAGTCACTAGTGATACT
GGCCATCTGATCTACCAACTCAACAATGAATGGAGCATTCTCATCAGTTTGAATAGTGAC
AAATTTCCGCTTGCACTTAACAGCAATCTTCAAAAAAGTGTCACACGCCATGTCTTGCAC
CCCTGGGTGGACCTCATGCATAAACTCAAACAGTTTATTCACTACTGTCTTTAGAAACTT
CCAATGAGCTTTCAAGAAACGAGGATACTGACCCACAACGTACATGATATTACTGGCAAT
CACTGCCTTGTTATCCTTTCCTCTCTTTTGCTCGCAAAGCCCAAGCAAGTCTTTGATGAC
GGTGACCAGGAATCTCTTCTCTTCATCTTCAGTCATGGCACCGGAGATAGATCCAATAGC
CCAACAAAGAGTGTTGAGGTTATTCCACGACCATTCCGTTCCATCCACCTGCGCAGTGAG
CTTCGACAACATGATGCTCTCAGTGTCATCACAATTAAGGTGGGTCAAATAAACAAGCGT
TTCCCTCATGGTTTTGTACTGTGCGATGACGTCAGTGTCCTTGGTCGTTTCCCTCACGAT
ATCACCGTTTTCATCCTCGACAATAAGAACCTCCTCGGGCTTGGCCATCTTGGCGATCAT
GACGCGACGGACCCCTGTCAAAACAGGACCATACATGTATTTTCTGCTCGCTGCGGAATT
TGCATCGTTCCCATTTAGGTTGAGTGCGCCCAGTGCCCCTGGTTGTTTGAACCTGTACTC
ATTCTCCGTCTGGTAGAGATCAAACGCGAGCATGTGCCATGCCTCTAAACAAATTCGAAA
GATTTCCACGTCATCGACTTCCGAGACCCGGACGAGATAAAAAAGACCAGTTATGAGGGA
TTGCTGCGTGTCCGGCGTCTCGAGCACTTTCAAATGAGCTTTCAAGAATCCCGAGAGGAA
CAACGCGAGACGCTGTATGAAAATACAATCGTCTTCCGATCCATTTTCAAAGGGCTGGGA
CAAGTCCGTCTCGGGGCTAAAAATGGTCGCTAGTCGTGCCAAGAATCCACTAAACAATTT
ACGGAAGAGGGGATCGTACTCCGGTTCTAAATCGGTAAGACTGCCCACCTCCGTGAGACA
ATCAAGGTATCATTCCTGAAAATAGGCTCCGTGAAGAATTTATTGAGTAGAACGTCGATC
AATTGCGTCTGGAAGATGAAGCCGAGGGAATCCAGGTAAGGAAGCGCTGCAGCGTCTGGA
GAGTGACCTTGAGTAGGCTCGGTCGCTGACTGTGCTCCAATATGAATTCACACAGGTGAT
AAATCGCAGCGAATTCACTGTTAAGACTTTCTTTGAGCTTCTTGACTTTTTCGGTGACCA
TCTGATCCTTGGAGAAGTCAAAGACCTCCTCGCTGAGCAACTTGAGAATCTGCATGTTGT
TCTCGCATAGCACCTCGCTGGTCTTGGAACTGCCCACGAGGTCGGGGATGAATGTCGGCC
AGTTGTGCGGCCACTCCTGTTTGAGGATCTGGACGAGGGTGAGGTTGAGTTTGGATATGA
AGACTCTTTCTTTGGTCATGACGGCTTCGTCGGAGGACATTTGGATGACTTTGCCGACGA
CGTAGTTTTTGATGCCCTCGCGCTGCTCGGGTGGAAGGACCTTCCATCTGCATGGTGCGG
GTTGAATCATTAATGGTAGATTAGACAACGTCGAGAGACAGTAGAGTTGACATTCATACA
CGACGACAGTTATTCTGTCTTGGGCCATAGTCCAACTCTTTGCCGGGGCACATTCTATTC
GAATAACCGCGTTCTGCGCATGGCGCAGCTTACGAAACTCACCTAGTCCGAATGGCGTCG
TCCAAAACCTGCAGCGCGAAAAACCGACTCTGCGGATTCTGCGCCCGCTCCAAAATGGCG
TCGGCCCTGGTCCACACGTCCGGACTTTCCTGTAACGCCATGAGCGCCTTGTTGGCCATG
GCGCGGTTCGGGTCGGCCGGGTTGTAGGCGGCCGCTACCACTTGGTCGAGGAGGGAGACG
TCGAATTCTCCGACAGGTTGGAGGAGCTGTTGGGCTGCGGCTTCGATGGATGGTGCCGCC
ATGGTCGCTGATGAGCGGGTTGGGTTGAACTGTATTGTCGTTGGGTTCCAATGGAGTCCT
TATTGAAGAATCAACGTCCGAGAGCGAGTTTATGAAAGCGGAATCATGCGACGACCACCG
ACCGTTTTCGAATAAAGCAACAAGCAATCGGGACAGGGATTCAAAGAAAGTGGGCACGCT
TCGAAATTGAAGTAGGCCCACTGGTGGGCGTGTTTCGAAAATCAACGCAGGCCTATCGCA
TTTTCGCGCAATTGATGCGACAACACGACGCCGACGTTGCAACTTCGCTTCACATTTTTG
TGTTTGTTACTAAGTTGGCTGTTCATCAGGTTCCGTGGCTGCGTCATGTCAACCTCAATA
GGGAGAGCTCCTTGTGCAAGACGATGTTATGTCGACGGGGTTTTCTTCAACGCAGGTAAA
CAACAAATTTTCAAGTTAAAACTCGATGACTTTCTCAAGCATTCTCTCTGTTCCATTGCG
TTCGCTTCGAACTCGCCGAAAATGGGTCAAGGTACGATACGTACTGTACATACCGTAGAC
ATATTACGGTGGGTGTATTGTATTGTACTTTACTATATACCATTTATTATTTTCAGGACT
TCGCAAAAAAATTAAAAGCCTTCCGCTACATCAATTTCGATTGTCTGTCCATCGCCTGGC
GGGGCATCAACTTGATAGCCAACCACCAAAGAGTGTCCAGTTTTGTGTCCACAGTGACGC
ACAACTTACTACCGTCGGCTGACACAACGAAATATCGACAGAAGATACAAGGTAATAAGA
ATAATATATTTTTTGTTAGTCGGCATAAAGGAGTTATCCCATCACATCAATTGGTACCAT
ACCATACCATACACAGTACCATACAATACCATACCATACACTGTAGAAAGCAACACAGTC
AAGTCAGCAGCGTAGAATTCATGTCATATCCACCAATCAAGTCACATTACAGCACCTCCA
CCACAACGTTCCTTGACACCATGGCAAACACCCTCTTCTCTCAACCGAACCGACCCCTTC
ACCGGTGGCACCATCTCTTTACGTGTCACTTAGACGATCGAGGAGGAACGTTGCTGGATC
CGTCGTCTTGCTTGTCGGTAAGAAGTTGCCGGGTTCCGATTCCGGTTGTGTCTGATTCTG
ATGCGTTTCCTTGGGGCCATTGAATTCCGAAGCGTGGGTGGGTAAATTCAATATGGTTGA
GGAATCGCTGGTGTTCTCTGGGATAGAAACAGACGACGGCTGCCAATCGTGTCACTGATT
GCTTTGGTTGTCTCTCTGATACATGTTTGCCGGATATCATCAGTTTACGATTCTGGTTCA
CCATCCCTTTCTGCTTCTTCATAGCCTCCACTTTCCATGGCAGCGATGCCCTTGTGGCTC
GACCGGGAGTGGTCCAACAGCCCCTGGCCCTGCGAAACGAACCAGCGATGCGACACCTTG
CTATCTTGGACACATCAACATTCTTGCCCCGACGTAGGGCAAGCTTTTCTCTGTTTGACA
GCACCATGACAGATGTCAATGATTTGGAAAGTGGAATGCAATATGACGATTTTGGAAGTG
CCATGGGACGCGATGAATTGAATGTTCCATCATTCGATGATTTCGAGGGAGGGGTTTCGA
AGGAAATCACTAGAGGCGAACCTTCAATCGCCAAATCAGAGTCTTTAACGGCCGCACCAA
ATGCTGCCGCCACTTTCGCAAACCAACAGCAACAAGAAGTCCAGGGGCGTAGAATCCGAG
CGAATGTTCGCGAAACCGGTTTTGACTCCATGAAGTACTATATGAAAACGATGGGAAACC
ATGACTTGCTGCAGAAGAATGAAGAGATTATTTTGGCGAGAGAGATACAGATTCTAATCA
AGTGGGAGGAAATTAGGGAGAACTTGGAATCTGAGCTGCTCAGGTGAGTCCTAAGCTATT
CTTCTCGTTGACTTCCCTCGCAGTTCTGGAACTGCACATTGAACGCATTTTCCAACATGC
TATCTCAACGAATTTTTCAGGCCACCAACCTACCAAGAATGGGCTTCTGCCATTGAGCCA
GGCATGTCTGTTACCCAAATTAAAAAGCAAATTCGTCGTTCCCTCCGTGCCAAGGCTGCC
CTTACCGAATCCAACCTTCGTCTCGTCATCAGTATTGCCAAAAGATATCAAGGCCGAGGG
CTCAACATGCAAGATTTGTGTCAGGAGGGCACACTTGGTCTTACTCGGGCGTGTGAAAAG
TTCGATCCTGAGAGAGGGTTTCGCTTTTCCACTTACGCAACGTGGTGGATTAAGCAGGGG
ATCATGCGTGCCATTGCGGACCAGGCGCGCACAATTCGCTTGCCTGTGCACATTCACGAT
CAGCTCAGTATTGTTCGTAAGGCTGAGAGGGATCTTCAGAATGAATTAGGAAGAGAGCCC
ACAAAGGAAGAATTGGCTCATAAGGTGGGGATCAAACCTGACAAGATTGAGTTCTTGAAA
AGGGCTTCAGTGGGGTCAATTTCCATGGAGCAGGAGCTGGGTAATGGGAAGACCAAAGGA
TCGGGAGCTGGAACAGGAGGTTCCAAGGGTGGTGCGTCTGGGAGTGAGCGCTCATTCACT
ATCCAAGATACGCTTGGTGACCCGGATCAAAAACCTGTAGATATTGCCCAATATCGAATG
CTTCAGGATGATGTAGGCAGACTGATCTGCACGCTTAATGCTCGTGAGCAAGCTGTCATC
CGAATGCGCTTTGGATTGGATGATGGAAAAGCAAAAACACTCGAAGAAATAGGGAAGAAG
TTTTCTGTAACTAGGAAAGGATTCGTCAGATTGAAGCTAGGGCCCTACACAAGCTGCGTC
AACCTTATAGAAATCATACTGTGAAATGCTATGCTTCTGAGTTATAGCTGTCGCATGGCT
GAAGCACTGTTTGATGTTGTGCTCCATTCTTGCTTTTTATTTAGAAGTTGAGCTTAATCA
TGCGGTAATTATTGTTAAAATCCTTGATAATCTTTCATAGATGCTGTTCATAATTTGACA
CTTCATCTCAACACAGGCTTAAGTAATGAAACAATTCGGTCTAAGAATTAGCGAGACACA
AGATGTCCAGTTTAAGCTTCTATACTTCTTAAAGAATGTCATTGCTTTCGGTAGCCGCCA
CAGATGTCCCGTTGTTCTGTTCAGTATCTAAACCACCTGCATCAGACTCATCTAAATTCA
CAGACAGATCCAAGACGGACGGTTGAAGTGAGTTATCAACAGGTGGCACATCAAGTGGTA
GGTCTGGAACCATCTTGTGATCACTGACAGAGGAAGAAGTTTGTAACTTAGACACGTCGG
CAGAATGTTCTGAATCAATCTTCATCTCAAGTGGTGTAGTATCATCTTTAGCCTCAACTT
CATCTATTCTTGTCTCGCCGTTTGATTGAACTGCATGAAGATTGGAAGTCAGAGGAGTGT
TCGCAAATAATAGTGGATTGGATGTAGGGTAGCAATCTTCACCTTTCGCGCTGTCTTTCC
CTTCAACATCGTCCTGAGAAGAATTCACGACTGATTGTGCTGAAGAATCATTACTAGCTA
GGCCGATATCTGCCTCCATCTCTTTCTTTTCGTCAGACTCACTTTCAGATCGTAAAGCTC
GCTCATCGAGTGGCAGCAAAACAGATTCTTCTTCTTCTATGTCAAGCTCTTGTGCCAGCA
CCTTCGTCGCAGTAAAATGCCAGGGTTGCACCCCAGTAAGGCGATTCAATGTTGTGGCCA
TGTACTCTACCTCGTTGATCATTCGTCGCTTACCGTTGTCAGTTGTTGGCATTGAAAACT
TTGGCTTACAAGCCGCGTTGGGTTCTTTATTCTCGGAAGCTAGCTCTTTGTAAAGAGATG
GAACTTTGTGGTCGAGATAAGCGAATATTCGGGAGAAGACATCTCGCAGAAGTTCAGGAG
GTAACATGACGTTCAACACTTGATGCATTTTCTTCGTGTTAGAGACAACGCTATCGATAA
ATGGAGAGCACTCAATGCTGTCTTCTCCATCTTTAGATGTTTGAGGAATCGTACTGGCCA
TTGTGTCAAAGTCAGTTTGTGGTATCTTGGCGGCAAGTGAATGCTCAACTATTCCACCGA
TGATGCTCACGAGTTTGCCCAAAATCTTCTCGTTGTGCTCGGAATAGTCTTGTTTGATTT
TGTCCAGATCACTCAGAAGTGCATGTTGCTTCACCGGTAATTGAGCCATTAGAGCCGCAC
GGACGTGTGGCAAAATTGCCAGTACAAGGGCAAGGCACTGCGTTACAATGGAAAGATGCT
TTGCGTTGATGCTCTTTAATCTCGCTGCACTGTGAATAGCACCCGCGCCAAGTACAAGCT
GTGTCGAGCGAGTATTGAATAAACGAAAGAGCTCCGCAACCTTGCCGACAACATTCGTAG
CCAGTGTTTGAAAGTGTGCTGCACAGGCAACATCGTCCATGACCATCTCTAGAAGCAAAA
GGCATGACCAAACAACCTTATAACGGACTCCTTCTACCTCAGCGTCTGCCATTTTATCAC
GACCTGTGCCAGCAGGACTGGGACTGACTAAGTTGTCTACGTTGCGAAGCGTAGCGTTTC
TTGATGTAAATGCTGCTCTTCCCGAACACAATCGGTTCAGGGCAGCTTGCCTTTCGGCAG
ATACCTTTGAAATCGGCGTCGGAACAGTTGATAATTTGATATTGCCGCTAAAGATCGCAA
ACATTTAGATAACTTTTGACAACTCACATTACATTGGACCCATCGTTCGCTATCTAGTGC
AGCAACTAATGTTGACATATTGGCTTCATGTTTCCTCTCGACAAACGATTTCGCCTGTGA
AAGTAATGTACTTCGAAGTCCATACGCTTTTCTTCCGGAAAACCTTTCTAATTGGAGTGT
GAAGGTTAGACTAGTATCCCAAAGTTGTCGCATACCATCAAAAGATACAAGCGAGTGCGC
TTCACGACGAAGACGGAGCAGTTCTGAAACAGATTTTTCAGCCAAGTCCGCTGCGGCGGC
AAGGGATGCAGCGGTTGCTGATGGCGTATGCTGAGCGTTATCACCACTAGGCTGTGCATT
CTCCGCAGAGGAAGAAGCGGATGCCTTTGCATCGACAGCCTGGGATTTGTCATTCAGTAT
GATTCCTTCTTCAATGCAGAACTTGTTGACCGCAACTGCACCCCATAGCAGTCCCAAAAC
TTGCTCAAATAGCATGTTGATGCAATCAAGGAATTGTTCCAGTGACATACTTGCAACCCC
AGCCATAGTTCCTTTTGCTAGCGCACCCTGGTCTGCAGCGCCACTACCAGCAGCTGTGGC
TGCATCCGCAACGCATTCCGTTACAATGGCCTTTACTGTGACACTGATGAGCTCACATAG
CCTTTTTTGATACGCAACTCCTGCCCCAGATAGTTGCCCACACAATCGTAAAGACTGAAC
CACCCCTCTAATTTTGGACCTTCGATCAAAGGAGAGAGCCACTCGCGGAGGTGAGCGGTA
ATCAAAGGTGTTGCCAGTGTCGTCTCCACCTGAATTTTGAGATGAGCCCCATGATAAAAA
CGTATCCACCAACTCATCCGTGAGATTCCGAACCACCAGCTTTTCGTATTCATTGAGCTG
TTCACCAACCTTGGACAGGGCTTTCAATTTACCCAAGCAAAGCTTATGCTGCGGTGGATG
GCCATTGGCATCGACGTCATCATTTGACGTAGACACATCATCCTTCTCTAAATCATCATC
ATTACTTGTCGTATCGTCCTCCCCAATCGGAGGAGCAGCCAACAATGACCGCGCCAATCT
AATAGCCTCCACAGCACCCAAATGATCCCCCGCCGACATGAGACTAGCGATCGATGCCTT
GCAATTCACTACATCTTCGGCTGCTTCCAAAACTCGTAAAATGGCACGCAAATCCCTCCG
GCTGTCGTCCATTATTGGGACCAATTCGACATTGGTGACGCACCGTTCGCGAAGCGACTG
CAGATCGGTACGGAGGTTGCGTACTTCATCCACACTTGCGGTTACTAAATGTTGCAATTC
CGAAAATCGATTGGTCTCACGAAAAAAACTGTCGCTTTTGGATCGAACCTGATCCAATAG
TGCTAGTTCAATGGCGTCCAGGTGGGATGTAAATGTTTCGGGTTTGCGCAGTGTGATAAC
ATTTCCGTCGGTGGGAGTGTTTGTTCGGTGGGCGTCTTTGGTCAAAGAGGCACCTGACTG
ATTAGGTAAATTGGTCAATTCACTGCTACCTCGTGCGTCGGATGATTCTCCATCCTGAGT
TTGAGCCGCAGGTTGCCGGGGCGGAGGTCGCGGTGCCACCACTCCATTCTCGGCATCTCT
TTAGCCACTTCTTCTGCCTCTCGGACTTTTTGTTCTGCCAAGGCATGAAGTTTTGCCTCC
TTGGCTCGTATTTCTGCTACTTCTTCGTCCGACACGACTAACAATTTTTCGAAGCAGATT
GGATCGGTCAAGTCAAAGTAGGGAGAAAAGAATATTTCAGGTACTGCCTCGATTGCGTTG
GCTACGTCGGATATAGTGTCTTGGTCGTGGAAAGCTGCTGTTGTTGTTGTTGTTGCTAAT
GCTGCTGTTGTTGCCATTGTCGATTCCATTCCACTCTCATCGTCGACCATTTGCCCTCTA
TTTTCATTCCTCTTCTTCATCTTCTCCCTCAATAACCGAAACCCTCCGCCCCGATCCTCA
AACCTCATACCCAACATTCCACATCGTCTCAAATACTCCTCGACACTCCCCAAATCCAAA
CCTTCAATCTCCTCCGGCAATCTCTCTCTCTGCAACTCTGGTACATCCTCCGGTCCGAAC
TCCGGTTCATACTCCTCCCAGATAACAGGGTGGAATTCCCCTACGCAGTCCCCCAACAAT
ACCACCACTCCCATTCTCCTCGTCATTTCCATCCAATAAACTCCCCCCATCGATGCCGGG
CATAGTCCCCAAGTATTTCCGCGAATAATGATCGAACCAGCCCGTGAATTCATCTAAACC
GGATGCCATGGAATCCATCGCGGATTGCGTGGACGATTCGGCGTACCGCGTGTACAATGC
GAGATCGGTCATGCCGGCCGCAGCCAGGAGCGAAGAGGCGTAGCTTTCATTGACGGTGGT
GTCGGAACCCATGTGATCGGAGGAAATGGCACTGTGTCCCGAATGACCGGATAGACCGTG
ACGAGAAGGACGTCGATGGCCCGAGTGGGTGGAGGCGGGGGCGGAGGACCAGCCGTAATG
CAGCAGTTCGTTGGGGTCGTGGCCGGAGGGGTTGGCGACGGGTCCTAGGAGGTTGAACCA
GTCCATTTGATTGGTTGCCGTGATATTCGAGGTTGTTTTTGTTGATGTTGCTGCTACAGC
GCTGGCGGTTTTGGCTGCATGGTAGGATTTGGCCGGAGATCCATGTTTGGGTGCCAACGC
GGAAGCAGAGCCCTTCCTCCGCTCCTCGGCGCGACGTTTGGCCGCCGCCACGGCGTCGCT
TCGAGATTTGGGTGTGATTTTGGAAAAGTCCGGCGTCTCTTCTGCTGCAGGCGGCGGCGG
CGGGTTCTTCGAGTCCGCGCCATCGTGCGCTGCGTCTTCGAGCGCGGCCGCTTCGGAGGG
AGGAGAGAGAGACGACAGCACCCACTTGGCTTCCTCGAGGGCAGCTTTGCGCGCGTTGGC
TCTTCGTTCGCTTTCGGAAATGTTGGCGTTGGCGTCTCCGTCGGCGATGTTGCCCGCTCG
GACTATGCTGCCCAGTGGAGACTTCATGGCTCATGCACGAACTCGTGATTGCTCTCTCGT
TTCATCTACTTTTTTCTGGGCAACCAAATAATATGGAACGTGCCTTCATTGCGGGAGGAC
AGCAATTGCGTGTAATAATTTTTGTGGTTCGCTAACTGGGCCACGGACCGCAAATCCAGA
GGCGTCACTTGAAACGGAAGCAGGGCCCGTCTGTGATGCCTTTGATGCGTTGCACTTCCC
AAAGGATGATGAGTGTTCTTCCTGCTCACGCTGCTTTTGATGATCTATTGCGCGGCCGAA
CGATGTGGCATCCTCTCCGGCCTTAATCCCTCCCTGCTTGGTTGTGGGATTTGGGATTTA
TACTTTTCGTTTAGACGAGTCACTGAAAATAATAGTACAACCCGTACACATGCGAGAAAA
AAAGTACCGAACCATACAGAGGAATACGGGTTTTCACGGGTTCCGCCAAAATCCTCCCTT
AACCAACCGCCACAACCATGCAACCATTTCATCTCATTTTTCTCACACTTCTCTGTATTC
TTTGGAATCATCCCGCAACCTTGTTTGCAGGAGGCAATGGTGCTAATGAACTGTCAAGCA
TCCTCCCCTGTGTCTACAGCGAAAACATGGCAAGAGCTCAGCCCGACAGGCAAGGACGCT
TCAGCCCCACAGAATTTCAAATTTCGAGAAGGACAAAACTTTGTCACCTGTCAAGCAGAA
ACATGCAGATCGAAAAACTCTACACAAAACTACGGAATTCCATTGTGCACCGGAAAAAAG
TCAAACTTCAATTCACACCTGCGCCAAAATTCCATACGCCACCCATGCAACATCTACCTA
TGAGTTCACCTGCTCTATCTCATCCCAGAATTCAAGTAAAGTCTCGCATGGTGAGCAAGG
AGCAAAGAACCAATGACAGCCAGCCTCTCCAAGCCCCTAAAGTCTGCACCAAACTTCTCT
GTAATTGCAAAACACAGAATCAGGTGCAAAGGCTATAATGGTCTGTCTAACTCCTTGTCA
CTCGTGACAACGGACACCAACAAAAGTAAAACACCTCTCAACCTTTTACGTCCTCAACCA
TGACTACTTTCTGTTGCACTATCACCAACCAAGGCAATCAGTGCTGAGCTCAAGTGAGGA
CAAAAGCCAGAAAGCTTGGCAATGCAAAAGGGACAGTCCTGCACACACACACCCTCCCCC
TCCTAAAACCCGCAACTATTTGCTCCAATGAAGTGGTTCAGGACGTAACTCCCTCTCATT
TTTCAGATAGGCGGCCCAGTCTGCCTAATCCCAATGCTTTTGCCCCCACTGCTTCAGACC
CCACAGTCAACCCTCATCCGGTGTCCCATGAGACAGTGAATCCTTGGAGCAACATGTCCC
CCGCCACCCCTCCTCTTCTCCAGTTGGGAAGAGGAGCAAAAGAAGCACTATAATCTATGA
TTACTCCCAACCTACACAACAAACAAAGTCAGGAGGACACCAGCACTACCAGTACCAAAT
GCAACAAAATGAGCACGGCCAAGGAAGCTCCTGACTGACAAGCCTCTCCCTTAAAGCTCC
ACCAACAAACCCTGAGAACCTCCAGCCTCCTACGCCAAAAGGTCAACACATCTCTTCCTT
CTGTTCTCAAAAACTCTTCTGCAAAACCTCCCTCAACCAAGAAGTCCCACGATTTCAACT
TCAGATGCTTATAATTGAGGCCAATGTCCATTTCAGCCAATCAGTCTTTGCCTTGCACAG
AGAAGATAACTGCAAGAAAATGATCTCAGACATCGTGTTCCTTCTGTGTTGCATTGCAAT
AGCAGTTGAAATAGTGCCAAGACATTCGTGCCTGTATCATTTCTTTTATACTAAAATACC
TTTTGTTGTTTTGTCTCTGTTCTTCCAGTCTCTGAATCAAATGAAACAACGCGTCACTTT
CTGACCCTCCTGTTCCGGTTAATGATGGGGGAGGTGTGGGTGCTTTAGAGGAAACATGAG
AACAAGGAGTGCCTCACATGACTGGGGACAGTGCTGCACAAGAGATGGAGGGTGTGGGTA
CAGAAGTTGATGATGGAGTAGCCGGTGTTTTGACAGAGAATGATACTAACTCTCTACGTA
CGTAAAGGGATGTTGCTATGAGGCGTGACGGTCCTCCTACTCTTTACACAACTCGGGAAA
AATATGCAAACGAAAGCGTAGCATCCGTGCTTTATTGGAGCAACTAAATTTCAACATTCA
AAAACAACACAAATTCATTCAATGATCAACTCATTGTGTCATAGCCCGTTTAAGATTATG
GACTATGACCTCTTCTTCTTCCAGGACCGCATTCCTGATGATGACAACAATGAGTTCAAA
TTGATATTGATGGAACGTAGTGTTGAGAGATCATCAGCATATGGTTGGTTTGCAGTTTTC
TGATAATTCCAGTGGTGTTGCCTATGAGGACCACGTCGAGGCATTGATAAAGTTTCTCAA
TGAAAATCATATTGCTTTCAGCACTCATTTGGTCACAGTTCGGGATCTTGTCGCTTTCTG
TGATATGTTAAATCTCCCTGATGCCAACGTTTTTATGACACAATGTCTTTCCAAGACTGT
TACCTGAGGACAACGCTAGAATTTCAAATGTGGACACAATGGAGATCACTTGCCATGAAT
GGTCAAAATAGGATGTCAGGAGCCTTGTCCTTCATGGTTGGATGTAACTATGACTTGCAA
GATTGGGCCTTGAAGCCGGCAAGCATTGTTCCCTGTTCCCTATCAAGTCTTGGATCTTCA
TGCCTCCGATGCAGTGAATGAAGATACTAGCAACGTGAACAGGAGGTACAAGATTTATGG
TTAACTTGTTGGCACAGTCCCACAGCAAAGTACTTTCTTAGACTACAATAATCGTTCAAG
GATTCGCTCAAGCCTGACTTGTGGAGTTAGTTTCTGTCCTTTTCTTGAGATTAGGATGAT
CTTAAAATACTGGATTACTCTTGATCATCCTTCCGTTTGAAGTGTTTTGAAGGAGTTGCA
TCTGAGTTGCATGTTATCAGTCAGAAAAGGGCCGTTGACAAAAGAATGTTGTCAAACACA
AACATACCGGCAAAGTGTTCTTCTATTTTGCATGTTGTATGTGACAAAATCAGCAAGGCC
TACCGTCCATGCCAAGAGTTCCATATGCTCTATCAGGGAACTCATTCACAACTGCCGCCT
TCTTTCCATTAACAAAATCCCAATTATCACAGCAAAAGCTTTCCATTAACAAAATCCCAA
TTATCACAGCAAAAGTGATGTTGAAGGTGCGATGACATGACTTTGTTTGCCTCTCTTGTC
CTTTTTTTGTTCCTGGTTTCTCATTCCATTCATTGTCAGCTCCTATGCTTTCTCCGGCTG
CAGGGTGCAGGGGTTTGCCCTCCAAGAAATCAAAAGAGTGGGAGCTCTTCTCCTTCCAAG
CCTTCTAACAAGTCCAGAAAACCCTCCTCTGCACTGTCTACGGAGATAAAAAAATCTCCT
CATGATCCTTTTTGTGAGACTTGAATCTGAAACCTTTCTTTCTTTCCTGGCCAAACCTTC
AGCTCATGTTAGTTTCCTTTTCTTTTGGGAAATTGATCGGTCCGAAATGGAATTGGATTT
TGTTCAGTGACAATCCTTGGGCAACCGCCAATTGTTGTCAGTTGATGTTTCCTTATTCAA
AGTTCCAGGAAGTACGGGAAACATTTCGCGAGGTATTGACAGCAATGACAAGGATTTGCC
AGACATTCCTTACAAGTTCAGTAAGCTTCATGCTTCTTTCCTTTCTGGGTGGGGAGGAAA
CTTATCTGACGCAACACCAGAGCATCTTGTCATGTACCATCAGTACATTGATCTGTCTCT
GCAGCAGTTACTGTTGTTGTTTCAAAATATGCGCACTCTTGTGCATCTCCCACAATTCAA
TGGAGAAATAGAAGTTTCGGGCAATGTGGTGTCAAAGGATGATGAGAGGAATGCCTAACT
TAAACTTTGTCTCTGTTGGAGGGCCTGTTACTAAGCTACAGAAACCGCCTCTCAGTGGAG
TTATCCAGGATGAATTCAATGCCTTCACTGGATCAAGGCTCGTTTCACGTCATATTCATA
CAAAGACTGGTTCATTGAGCCATTGGTGCCCTTAATTGTGCACTACTATTGTGAGGTGAT
GCACGGGCCAGATTACATTCATACCCATAAGGCTGACATAGGCCAATTATCTACCCTACA
GCAGTACTCTAGGGTAAACTGAAAGATACCCTTAATTTCTCAGGAGATGAGGGATATCTT
CCAATAATGGCAAGAACCAGCAAATAGCAAGAATAGGTTCACTACCCAGAAATACCATTT
GGGGAATAATGCTTTATGTCATCAACTAATGACATAAAGACACCATATCTGTGTAGGATC
CTACACAGTTTCATTTTGTGCAATGAAGCATATTTGCTTCATTGCTGCTTGTTACTAGCA
GACAACTTAACTCATAAAAATCAGTTCCCAACAACTTGTATCTATCCGCTACTACATAGT
ACAAACTACATTAAAACGGCTTAGGTCATTATCAATTGATAGCCTTCGCAAGCAGCCATA
TTGATCGCCTGTCCGCCGCTCCACCATCCATCATCCATCAGCTGTTGTCGGTTGACCATG
GTAGGTTCGCCTGTCCGTCGTCCACTGTTGCTTGAAGCCGCCCAATACACTTGGTGTGTT
ACACGTGCGCAACTTGTGCTGCCTGACCCCAAGAGTAGCAACAGCCACAGCTGAGCCCGA
ATCACGCACTCAGCCAGTTGAAGTGAGTTCACTCACAGGCCGGGTTTTTTAAACACGTAG
CCAAGAACAATTGCCCTGAATGTCAGTGAGGACTAGATCCCACTTGACACGGTATACTCC
GCTTGTTAGCAGAGCGCGATAGCACTAAGTGCACTTGCCAAAAGACCACTTGTGACGATC
ATACGCACTTGTGGCACGAATGCTTACGTGCCTACTAGGTAGTAGCAGCCCTCATTAAAA
ATGAGGAGGCAATAAACATAAATGCCTCGGCTTATTTTTTTTTTTCAAAGAGCAATATGT
GTGTAGTCTATTTTAGACCTAAAACACGATTAGATTTTAAAATTAGTCCGCACTGCGGAT
CATGCAGATGCAGTGATACCACGGAGTACTAAGTACTTATAGCCTTAGGGCAGTACAAAA
GATCTTCTAGGGCATAAAATGACCCTATGAAGCCGCATGGCCTCTAAGGCCTAAAAGCTT
GCTCGTGACCCCGAGAGGTTTCGTCACTTGAAAGACTCGCATTCCCCTGGAAGTTCGCGA
TTCTCAGGTTTCCAATGTGTAAGACACATCCTCAAGGGAAAAAACAGGACGTAGTCCCAC
GATCGCGGGATCAGCCCCATTCATGCATGGGAGCCACGGCACAGCCCATTTCACAAAACG
TATCGCGACACAGCCCTCGACATCACGATCTTAAAAAACGACCACATATCATGTGTCCTA
GACTCTGGCTCAGCCCACGCGCGATGGACCAGCCTAGGAGCGAACATTGTTCTACTCCCG
CATATGGGCATAAAGCATATTGCCACATCCCGTCAGACGCCAGAGTGACGCTGAGTATTG
TCTCCAAGTCCCAGCACGCAGGGCGCAAGATGGACCCATAAACCGACCGCGGTCGTGCCC
CAGAAACACTCTATAGCAAAATTTCGAACGATTTGGCGCAAGAATGCTGCGCTTTTGCGG
TTTTGTCAGGAAACACGCAACTTGTTGATTTATTACTTAAATCCAAGCAAAAAGTGAGAA
AAGTCCACAAAAGTGAGAATTCTTCTCATGTGGTATTCCTTTCATGCATATAAGCTACCA
GCTTGGCAAAAAAGGAAAGAAAGCTAGTTGGCTTATGAATAGCCAAATGCACAACCTCTG
GTCCGAGGAAAATAGAATTTAGAGCCCGAAAATATAAATTCGAATTATTTAATTTTAAAT
TAAAGAGCTCGTTAGAGAAAAATCTTGATCAAAATTCTACTGTCATGCTAAAATAACCTG
ATATTCAAATACCTTGCTACATGTAAAAATAAAACAAAAATGCCAAGAAATCTTCTGGCA
TCATGAATTTTTTTCAAGAAGATGAACTCTTCTCCCATAGAGAAATGTACACATGTGCCA
TGCTGCACTATTAACAAGCAATGGTATCAAAAAGCAACTGGAAATCAAACCATGTTGGGT
TTCAACCCCTGACACGGTGTTGCTACAGTAACAGTGAAAGCAAGAAGGACGTAGTTCCAA
GCTTCCCCATGTTCCAAAATTAGGAACATCCATATGTTTTCCTTACCCAGCTAGGCAGGT
GTCAAACTCTTGGCACAGGATGGGTTCTTCCTACTCAAAAGGAAGTCACACGATGTTTTT
ATTGCACAAGCAGTAAATTCCTGTCAAAACACACTTTTCTGAGTACATGTTACCCAGAGT
GACTAAGCCAGCATATGACCTCAGTCTTTGACAAATGCAAGAACTGAGTTTGAATTGTTC
TAGATTTTCAACAAATAACAACATAAAATATGTTAAGATCAATTTTACCTTGCCAGTGAT
AATTGATGCAAAGTCTGCAAAATCTGTGAACCAGAGTTGAAACAAAACCTGGACACAACA
TACCATGCACATAGCTAACCACTTAAGTGCAGGACTCTTCTTGAGCAAAAATACTCATGA
TCACAGAGCTGTGAAAAACTCCTCTGGGGTTGAGTAAACTAGCAGACCTTCCAAGCTGTG
TAAAAGACACACACTTACACTACAAACTCAATTTCATACATCGCTACTGAGGTTTCTCAT
GACAAGAGAAACTGTTTGATGAAGTTCAGTGTGTTGGAAGAACGTGCCTGTTTACCCTAT
TTTTCCAAAGAGGTAGGTTTACAGCCTATAAAGACAGAGCACAACCAGTCCAAAAGTCAA
GTAAAAACAACGAGGACAATTTACCTTGGCGACTGGAGGGTTTCATTGACAGCCGTCGCC
AGAACTGGCTGTACAAGAACAGAACACCCAAACAAACATAAATTACTGTAAATCAAAAAG
TGATTCTTAAAATAAGATATGGACAAAAGTTAGCAAAACTGTCTAAACTCAAAAGAACTT
ACAGTACTGTAGATGTTGCTATGTTCAACTCTGCAAACACCATAAGACTTCATGAAAAGT
CAACAAATCATAGACTAGATACTGACGATCTGGAACCCGTCATGCCGAAACACTGAAGAA
GGTTATACCTACTCAGAGCTAGCAATAACAATCATGGGTTTTCCATGTGCCTCACAAGCA
CATTCAATGGAGTCAATGATGGCCATACTGTTCAATAGAACTCATTTGGAGTAATATGAT
ATTCTCCAAAGGCTAGCTTGAGAGACCACCTTAAACAAGGTTAGGATGGACTTACCAAGC
GCAGTAAGGGTTTGCATGACAAACCAATACACAACATCTCTGCACAAAGACAACAAGGGC
TTAATAATAGACCCAAAGTCTTCGATGGCAAAAGCACCATGCTTACAAGCAGATAGAAAC
TCGCTGAAACATTCGCCCATGGAACTCACATGCTACTGGGTGGTCCAGTACAAGGGAGAA
CCTTGGGTAAGACAATATGATTGTCTCTCACTCACAACTGGAATTGTAGAGAGGAGGTAC
ACTGTACAAAAAAAAGAGACACATTAATGTTAGACATTTGTTACCACAACAAGTCTAGAG
CAACACCAACTCAGGTTGGGTATGCTCGCATTCTAGTACAGCTTGCTGAACTTAGAGTGC
ATAAAATACACAGAATAAGAGAAAATGAATCCTTGACCATGATTAACATCATTGATTCAA
CACTGTGTCTTACTAGATAATGGTCTCACTGAGACTCAATGACTAGTACTTGATTCTCTT
GTGAGAACTTCTGATGGTTTACCTTCAGCATTATCCATGGAGAACACATATGGTGTCCAT
AAGGAAGGACTCTTAGAGTCACTGAAACATGGGTCTTTTGCTAAAGACAACGGGATGACC
ATAGGTAGTGCACATATGTGTTGCACAACAAACCATAAAATAAACCTCATAATCACATGA
GCACACCTAACAAAAACGATCCACAACCTTTGTTCTTGTAAAACCACAGCATATAGAATT
GTGAGTATCCCTAGTTAAACAGGAATATCATCTCACACAAAAGGATAAGTCAAACATGAA
CATCTCTACTGAGAGACATGTAGCACCTTGTTGGCATGCAATGCAAAACAAATGCAACTC
AAGAAACTATACACAGAAATGTAGTATTGCTTCACTAGTTTAGACAAATCCAAAGAGAAA
CACAACTATTACGTTGTCAACATATCATGGAAAGTTCACTTCTCCATGATGCTCGCTGTG
AAGTCACAATATGGTTCCCTAAACCATAAGATTATAGTCAACAACTGTCTTTCAAAATAT
AAAATAGGTAATGCATACGCACACATTTAGTTATGTTGCAATGTCATTACCACCAACAAA
GAGTTATACAGGTACAGACCTCCCCTGAGGATCCCTGCTACAAAGACAAAAGGATATCAT
AGACACTGAACTGCATCTTAATGGTAAAAAAGACATAGACGCTTGACACTTGGACCTTCC
AATGATTAGAGTCAATACATTATGTATGACTTAACATTGTTCACTTGCCGATAGCTGACC
CTTTGGGCAACTATTCCCATGGATACATAGGGTGACAGAGCAAATTGAAGGACAATACAC
AAACACAAAGGACTGCAGAACATAACAAACAGAATATCTGTACTATCAGCACCTTCGTAC
TAGACCTGGTTCAATATCCACATTGTACACAAATCGTGACAATTAAGGTGCAGTTTCAAC
ACTACACTTTCGACCATATGCATTTCATTTGGCTTCCCAGTGTAAGTCAAAGAGTCTTCA
AAAATCAAAACCAAAAAGTGAATTACTATCTAGAGTTCAACATCAACCAGATCATGGAGA
TGCTTGGCCTGCTGTACCAATCATGGTCTTGTCAGCAGCTTCTAGTGGCACCATGTTTTC
CTCAACAAACACTCAAATGCCATTCACTCATACCTACTATGCAGTGCCTATCGCCTCAAT
GTAGTGTAGCAATCATAAGATGGAATTGTTGTTCGGCAATCCACCTTTGCACACACATAC
AGAATCAACAGGAGACACCAGGCAACACCAAACCAACCCAACTTGATCATCAAAGTTAGG
TCACATGGTCAGTGAAAGCAATGCTTAGTATACAAAGGTATTTTACCCCGCACAAATATT
CAGTCTGTACAGCTGTGATAATTGGACTATAAAGTTATGATAAGACAATCAGGGTTTCAC
GCGGATGTAAGTCATGTACATTTGGCTTAGGAGAGTACAAAACACCAGCTTTATCACAAG
CCATTCCAAATCTCCTCTCCACAAGAACTTACACTTCATATAGTACATACAATACTATGT
ATGTTAAAAGTCACGCAGCTTGCACATGTTTAACCTCAACCAGGAGGTTTTTTCTGCAAG
TCTGGCTCATAATCGATTTTTTCCTCACAGGTTTTACTTTTCCGCGAGCCACGCTGATTC
TCCAATCGGGGCGAGTGACATAGGCCATTATCTACCCTACAGCAGTACTCTAGGGTAAAC
TGAAAGATACCCTTAATTTCTCAGGAGATGAGGGATATCTTCCAATAATGGCAAGAACCA
GCAAATAGCAAGAATAGGTTCACTACCCAGAAATACCATTTGGGAATAATGCTTTATGTC
ATCAACTAATGACACATACCATACCCTGTGTAGGATCCTACACAGTTTCATTTTGTGCAA
TGAAGCATATTTGCTTCATTGCTGCTTGTTACTAGCAGACAACTTAACTCATAAAAATCA
GTTCCCAACAACTTGTATCTATCCGCTACTACATAGTACAAACTGCATTAAAACGGCTTA
GGTCAAAGGCTCAGTGCTTCTGTGATAGCTTGCTTTGCTTGGGGAACCTCAAGGCATTCT
GCTCCATTGATAAACCGGTTATTGATAGACTCGCCATGGACTACATGTTCAATGGAACCG
ATATGCCTTCAGATCTCATTACTGCTGTTGGTGAATATCCTGGCAAAGCTTTCAATTATG
ATGAAATACTGGTCCGTGATAAGAAATGTCTTATGCCGGAATCCAGACATGGAGTCTGAC
AAGATTGGACAGCTTATCCTACAGAATGATTCGTTGAATATGTACTCTATTTCCAATGGT
CACACTGACTGATTGGTAATTTTCAGGCAGATTAAAAAGAATGGCACACATGCTCGTGGC
AGAAATAAAGTGACTGGAGATGCCTCCACTCTGTTGGAAGTCATCGATACTGGTTCATTT
CATTGCTTTGATATTCTTTCAATGAAGACTTCTGCCTATAACCTCATCAATTTTGCATCC
AAGTTACTACAACCTTCCAAGGCCCCCTCTCAGTATACCTGCGGTGCTTTCATACATTTT
CTTCTGTGACAACTCCGTTTTCCATTGACGCAAGACATGTTTGTAGTAAGAAAACTATGA
CAGCTCTCATGCCCGGAATCGTCAAAAAATGTTGGAATGGGGAAGATCTTTTGGCAATAT
CTGAAGGCCAAACTCCTAAGCAGGGATCAAAAACACCCAAGCTCGCTTTTTGGCAATGCT
CCTAGTCCACATGTTACACCGGCATATTTCATTATCATTTCCCTTGCCTGATAACATTTC
AAAGCCCTCACACTCTAGGGCCCAAGGCGCTACTCATCTACCAATCTATCAGTTTGAACT
AGGCCAGCTTACTCCAGACAAATTCAAGGCTGGTAATATTTCTTGCGCAAGACTAGCATC
GCAGAGTTGGGGAAGAGGACGTAAACCATTGTAGGTTGGGGAAGAGGATGCCAACTGTTG
TAGGGTTGGGGAGTAGAAAGCCAAGGAGAATGCCAACCGTAACAGGGTCGGGAAGGAAGG
AAGATGCCAACCATCGCAGGGTCCGAGAGGAGGGCGCCAACCATCGCAGAATCTGGGAAG
AGAATCTCAACCTTCACAGGGTTGAGGAGGAGGATACCAACAGTTGCAGGGTCGGGGAGG
AGGACGCCATCAGTTGCAGGATCAGGGAGAACGATGCCAATCAGGGTTGGAGAGGAGGAG
GCCAACCGTCACAAGGTCAGGGAGCTTCGACTGATAGGTAGAGCCATTTGTGGATCCAAA
AATATCATTGTTCATATTTTGTTCCATTGGAATATTTGTTAACCATTTCTTTGACTAACA
GCCAATACACTAAACAATGTCCCGTCTCTTAGGAAGAAGCTTTCCTTATATTGACAAGAT
AGAAATCTCTTCTATTGATATGGAAACCCCCCCAGGAATAATTTACGAGACCAGTTATTG
GTGGTTCAAGATTGTAGCAATTCCTGTTGAGCATAATCTGGAAGATTTTGTTTCTTACAT
TCAAGTTAGGGGAGATGACTCTGTAATCAAAAGACTTGTTCTCCTTCTCTGCTGACTCCG
TAAGAAATGGGGCAGAATACAATGTGAATTATTACCACTTGACCATCTGTGCCGTCTAAC
GCAGTTACATCCCTCCCGCCACATTTCAAATTTCAAATCCCCAAGCATCCACCATTGAGA
AGACAGCAACATCAGTTCCAGCGACAGGAGGGCAACAAACACTGTTTTGAATGAAAGTTA
TGGGAAGACAGCGACATCGGTTCCAGCGACAGGAGGAACAATGAACGTGGCTTATGGGAA
TACAGCAACATCGAATCAAGCAAAAGCGGGAGCAACCAACAAAACTTGTTGGAAGACAGC
GACAACGGTTCGAGCGACAGGAGGAGCAACGAACATGGCTTATGGGAAGAAAGAGACATC
GGTTCAAGCAAAGGTGGGAGCAATTTACGTGGCTTATGGGAAGACAGCGACATTGGTTCA
AGCGAAAGCGGGAGCAACAAATGTGGCTTATGGGAAGATGGCGACGTTGGTTCAAGTGAA
AATGGGGGCAACAAACACTGTTTTGAATTAGAGTTATGGGAAGAAGGCAATAATGGTTCC
AGCAAAAGCGGGAGCAACAAACGTTGCTTATGGGAGGACAGCAACATCAATTCAAGCGAA
AGCAGTGAAAGCGGGAGCAACGAACGTGGCTTATGGGAAGACAGCAACATCAGAAAAGGG
ACAGGAGGAGCAATGAACACTGATTTGAATTAGAGTTATGGGAAGAAAGCAACCGTCACT
TTTGCTACAACAGAGGAAGCAAAGGAGACATCTCTTCAATCTTCAGATGATGGTTTGGAA
ATTATTCCTGAGTAAGAACCCATTTTCTCTGTCCCCACAGAGTCACTTTGTTCCCCCCTC
CTTCCAGATCCTACCATGTTTCGGGACATCCAAGGATTTCCCATTGGCTATAGAGTTATG
GTGTTGTATTCAGATGGCTTGTGGTACAATGATGCCATAAAACAGATCAAAGTTGTTGAT
GAAAACAAAAGTTTATTCAAATATAGAATTCAATATGATGGAAGAAGATCCATCACCAGA
CAGTGGATATCATCAAGATTTGTTCGACTTCTTGATCAACGTAGTCACGCATAAACTTAG
TCCCAACAGCGAACATATCTCCCGAATATTAATCCTCCAAGAGCAATCATACTCTGTACT
TGAGCAAGGTGAACGGGTACACCCACAACAGGTTACTTTACCACATTCACCGATGTTGAC
ATTCGATTCAGAAGAATCGACTCTTTCATATCAGAAACAATTATAACTGTCTATGCTTCC
TGAAAATAGAACACTGCAAGATCACAAACCATCCACTCAGATTCTCTTGCCCACACATTG
CTTGAAAAATCCACCTGAGCCGAATGATGAAACCCCCAAGAATAAGTCTGATGATTTTGA
TGTGTCTATATTAGAGGTTCCTCACACTCTGGAGTATCCTCTTGGTACAAAAGTTCAGGT
CTATTTGAATATAGAGAGAGAGAGAGTCAAAGCTACTGTTGTAGATCATCGGTCATCAGA
CTCATGTGTTGAATATTGCATCAAATTTGATGAAAAATGACTCAAATCTATTAAATGGGT
ATCAATAGATTCAATTGCAAGAATCGAAAGCACCAAAAAGTATAGCCTCTCTGTGAAGTC
TTCTATTCTAGCGTCGGTAGTAACCAAAACCAATTATGGGATTAGGCCAAATTCAGCCAG
TCAACCGGCATCATACTTAAGCAAACAAAACAAAAATATAGAAATGGGTGAAGATATATC
TGTGGATAATCTGTCAGAATGGTCGTCCTCCTAAAGTTCAGATGAGGCCATGGAATTGAG
AAAAAAGACTACTCAAAAATCACAAAAGAAAAATGTCACTGTCACACAATATATGAAGAT
GCATAACATCAAGATTAAACTTCATAGATACACAGACAATGAATGGGAAGTGGCAAGCAA
ATTGTTGAAACCTCTTAACAACAAAGTCAAGTCAGAACATCTTAATACAGATACATCTGA
TGTAGCCTGGAATGAAGTGTTGCAATCAAAGTCTGCAGAGATATCTTTGAATTTACGGTC
GTTCCTGACAACTGTTGCTAAAGAAGATGAGAGAGCCCTGGCAAAATCCAGGTCAACGAT
AGATTCAATTCATGCCTGTCTTCATGGAATCGACAAAGTCAATGCTGATGAACAGACAAG
TGGAAAATATATCCGTGATCAGTATATCACCAGTGATTGGATCAAATCTCCTAGAGAAAG
GAGAAAATGCAATCTTTAGTTAGGAATCATATCGTCCTGAGTCGTCTTGATCGACGAATT
ATTGCTTGGTGTCAAAACCACACAAATTCCATGGAAAACACAGATGTTCTTGCTGAGGTA
GCACGGGAACTTGAAGATGTCGTACACAACAAAAAAGGTGAGGGTTAGGGGAACAATGGC
CATCTCTTCTGCGAAAAATTTCTTTATGGGATGACTTTGTAATTATAAGACCCTGAAAAT
GTTAAAAGATACATATTCCGCTCTGAACGAAGTTAGTTTACTCTCAAATGTATCTTCACT
ATTTACTGTGTAGGGTGATACTTCATTTTTTTTGGTCGTTTGAGCCTAAACTGTCCCATC
CACTGTCGCGCGAGGGTTTGATGTGTCATTATGTAAGACTGGATGATTAGAACTGTACAG
GGCATACTCTTTATGTCCAAAGGTTGCATGTCGGACAGACGGATCTTTTTTTCATACCTC
GAATTGAGATATCGTCAATATTAGTTTTTAATCACCATGGTTTTTTTCACACAACACCAC
AACATCACGATGCACAATGCAACACATACACAATGCAATGAAGACGCAACGCAATGCAGC
AATTCAACATGACGACACAATGCAATGCACTAACACATTCGTCAATCCCATTCTCTTCTC
CTTCAAGCAACCATCACCCCGTCACCAGAACTCTCTCCCTCTTTGAATTCCTGCTTGTTT
TTGTCAGTGACAGGATTCCCATAACCAAAATTCCCTGACTCACCTTGTTGAGCTGATTTT
TTCGCAGTAGGTGGAAAGCAGTCACCACACAAAACAACTTCCTCCATGGCACCATCTTCC
GTCCTCTCAGGTACTCCAAATGCCTCTTTTTCCATCTTCCTGATAGCCTCCTTCTTTTGA
TCCTTCTTAAATTTCCTAATTTCCCACCTGGCTCCTTTCTCCCTTTTGACTGGGCTCTTT
CTTCTGGGGTGGGCTCAGGACACAACTCTTCTCGGTGTTCCTCAGGTACGTGCTTCTTCC
ATTTGTCAAAAAAATTCAACAACCTTGTATGGGTCCACTTTATTGCAGGGCAGCATGTCA
GGGTAAATTGCGTTGGGAAAGGCTGCACGAGCATTTTTCTTTTGAACTTGGTGTGTGGTG
ATTGATGCATCTGCAATATCAGCATCTTTCATGCAAATGACAATCTGCTTCTTATTTCCT
GGACCATTATTCGTGATTTGTGACTCATGAACATGGAATATGTGGTTTGGCGAGATTTTG
GAGGCCATTTTGCTGTACCACTTGAGGAGATGAGTGTTCCAGTTGCAGAATTCTTCATGA
GTGGTGGGATGGATGGTTACTTTGAATCATTCATCCAACACATGCAACAACTGTGTGAAT
GTCCATACATTCCTAACATGATAACCCCCCTTTAAGCTGTTGGATATGCGTTCACATGCA
TTTTTTGTATGTCCCACCACTAGGAATACAAATTCCACCTCAATAAAATAGCCACATTCC
ACTAAGGACGGTGCCATCAATGGAACAGTATTGTTTTTATTTTGCCCACTGCAGTTGTCA
AAAACATTGAGAGATTCTTCCCCTTCTTCCCTTCAGTCAACAACCCCAATCCCCCAGAGT
CTTCATTACGAGAGAAGCAACATTATTGTCTCCTTTACTCCCAGTCTTCTCTTCGTAGAC
ATGCGCATGCATGTGATCCCCAAGTTGATTCTCTTGTATGCCTTGATCATAGAGATGCAG
CATTCACCATACCAAAAAAGTAAACACTGTAAGGTGTGAGGTAGTATGTGTCACCTGGTT
GGGTCAAACCAAGGAAAGGGACTTCCATATTCTGAGAGTAGTCACATATAAATACATAAT
GTTGCTCAGTATGAGGTACATTATTTTTTACATCATCTACTGCATCGGTAATCCGCTCTC
GAAGGTATTGGCATTGGGCCTTTGCAGTCCTGTAATTGAGTGAGTGAAGAATGAGTACCT
CGATAACTCAAACAACATTATTTTAATTTTACGACTAACATACCTGACATGACGAGCACT
ATCTTTTATCAAATCATTTGAATTATTTCTGTTCTCATATTGCTGAAGCAACTCTAGATT
GTCCAGCTTAATTACCACACCCAAGAGATCATCGTATTGTCGACTCTTCGTTAATGATAT
TCTCTCGAACAACAACATACTCTTCCAACTCAACAGAACTCTTGGTGTTGCGCGATACTT
CAGCCAACAAACTAAAGTCATCATCATCAGTGAGTTCATATTTCTGTTAGTTTCTGGTTG
CGAAGACGAAACACAAATTGCAAATGTCTTCCTTCTTCCTACTCACTTTCAAGTGAGGAA
ACTCTTGCGCCCAAAACAAGTGGAATGTTGTCCAAGACACAATATTGTTTGATTGCACTC
CTTCTCCCACCCACTTCTTCCTGATCCCCCCAGTGTGAGTTGTCGTGATTTCCCATCCCT
GAGGCTTGCAATACTCACAGTACATTGCACGTTTTGCATTTGACATCGGGAGGTGAATAG
CCTTGTCATCATGATCGCGGATGGTTGTCTCCCCAACAGCCTCTCAAACAATTCTTGTCG
GAATTGGTTCACCTTCCTCCTCCTTCTCTTCAAGAAATCTTGCAAGAGCAGTAATGAGGA
ACTAAATTTATGTTTCTGTGATAATTATTTATCAAGCACTATACTCTATAGTACCTTTAA
TAATTAGAACATAACAATTTCTATGTACACGTATCTCGAGAGAAAGAACAGTGTCTTCCG
ACAACATGCTTCATCAAATGGCAATGAAAATGACTATGAGTGGTTATGAGGGTGCATCTA
GATCGTTTTTTCGCGAGGAATTCAACGGTGTGGTCGGATTGATGTGGCAAATACGAGAAC
ATGGAGATTTCACAAAACGGGCTATACTACTGCTCGTTTTAGCAGAAGTAGCTATACTAC
TGCTTGTTTTTGCAGAAGTATAGCTCGGAGGGTTAATGAAGCCAAAAACACTAATTTCAA
GACAAATCAGTTGTGAGTATCTTATAATGCGACGGGTCTTTATAATCTGATTTTTACTGT
TGTGATACCTCTTGTTGCAGACATTTCTGACCTCACGTAGAGGTGGTACAAATTGTACGT
AGTCTTAATTTTTTATACCTTGCACGATTAATGAATCGTTTGTGCTAGCCAAAAAAGGCC
AACTTTTTACATCACCAATCGAAGGGTTATCAACCCCCCCCATCCTCGAAATACCTCACA
CAAAGTTTGACCGATTAAAAGAGAATGCCCCCAACAAATGGGGGAATTGCTAAAAGACAT
TACGCTCTACACAATGTATTTCTAATTCCCCCTTATTGCGTATCCATTTGCTGTCTGATT
CATTCAGAGACTGTAATAGTTGCAGCCATTATTTTCGATTCACGGTGAGGGGGGAGGGAA
TAGAAAATAATTAATTTAAGCAATTCTTAGAAGGACCTAAAGGTCTGATTATGCCATATA
GGTGTATCTAGAGCAATGAAGCTTTTTAGGTCCTTCTGAGAATATTCATATGACGAAGTC
CACTGTGAATGAATTCTTGGGTGGCTGATCCCATGGTGGTTATGCAATTTATCTAGGTTG
ATGGAAGATAAGAAAAAAATAACTTAGTATTTAAAGGTATTTGTACTAGGCTACACAAGG
TCAATTTTTCGTGCAAACAGCTGTACTTGATACATGCGTTGTTAGAACAACAGTGCTGTA
TATGAGTCAATATTTTTTGAACAGCCCCCCCATCCATCATAGAGTCATTTGTTAGGAGAA
CAGCCCGTACCACAATAAGAGGACCAGTCTTTTTGAACTCTTCTTGTCAAAACTTCACTA
CCATATCTAGCTTATCTTAAAAAGTACCATACTTCTTTATAAAAAGGTATTGTACGATTC
AACGGGACTGATAAAGCTTCTTTTATTGAAAAGCCAGAAGGGTATTTCTAGAGGGTACAA
TAGATAATTTTTTCATTCGTTGTTCAAGCACGATCACTATTGTACGGTACAATACAATAA
TAGAGATGCCGACCCACACCCACCTGACCTTTGACGCAATCAGCCTTGTCTTTTGTTATG
GCAACGACGGATATTCGCTCCGGACGCAGGAGTTGTCGGCCACACCCTACGCGCAGCCAG
ACCTCTACGGAAGGAGAGAGAGAATGCAACGCCGGCGACCATCGCTCGAGGTCCAAACGT
CCCAAGTACGAGAATCTCTTACAATGCCATACAAATTTCGAAGAAAGACTCCCTTGATGC
CATCCTCCGACACCGCTACCCTTCTGACACTGGTACTTTTCCTAGTTGCTCTGCCACAGA
TTTGTGCCCAGGAATCCAACCCTAACAATAACTTTTGCGGCGCATCCTGGGACGACGCGT
CTTCAAACTGCGCGGAGCGGCAACATTGCCCCAGCGGGACAGACGACGAATGCGAAACGG
ACGGTCATATTTGTTACGGGGGAACGTTGTGTGATGCGTCGAAGGGAGACGGCAGCAAGT
TTGCGTTTGCGAACGTACCGTATGACGATATCAGTAATACGAGATTTTGCGGGGCTGCGT
GGAGTGATGCGCTGGAGGGGTGCAGCGTTGAGACGCATTGCCCCAGTGAGTCTAAGGCTG
TCTAAGAGTTCTTTTGATGATGTGTTTTCTTCTTCACAGTTTCATGCTTAGCTATGGTTT
TTCGTTTTTACATCACGATTTCAAAAGGCGGCTTCAATGACGATTGTCCAGATGGACTGT
CTTGCTACGGAGGTTTGGGATGCAACATAAAAGATTTGATGGCAGAACTTGAAGAGAGCG
AAGCTGCCAATGCGGCTGCAGCAAACAAAATTGGCAGGGATGATCCGAGGTATGTCTAGT
TATTTCGAACGAGCTCATATAGTGCAATCAATGCACAGATTTTTACTTCATATTTTCCTC
GGTGTAACCTCTGATTGTTTATTGTAATTAGGAGAAATCAATTTTGTGGAATAAGCTGGG
GAGATGCATCCCAATCATGCTCGCAATGGTGCGTTATTTTATCGAAACATTGCTTGAAAC
GTTCGCATCTGCTTGCTCCGTTCAAAGTTTCGTCATTCCATTTGAAAGCACGAAAGAAAA
CTGACTTGTTACATTCCGCTCTCATGACCTTGACTGTCGTGTTAACAACAAATAATACAA
TTGCATACCCCGACGACTCAACAACAAAACGAAAACGACCCACTCTCTATGTCATGGAAC
GGTCAACAACTGTAATCTCAACGTACATGAAAATCTATCAATTATGCAGGTGTCCAGATG
CGGATGACAGCAAGTGTCCAGGTGTGTTGTTATCTGTGTTCCGACCTAACCTCACGATAG
CGTTACAAATCTCATACGCATGGCATTGTGTTATCACATTGCGTAACAGGCGGACAAACT
TGTTTTGGGGACACCACGTGCTATTACAGTGAAGATTTAGTTCCCACTTTGACTCCTACG
GAACCCCAAACTTTATCTCCAACAACAAGGGCTCCTTCCGCGTACAAAGACCCCGCGAAC
AATCGGTAAGCCTTTTCCATTGACGACACGCCTGTATCATGCAAGAATAATCATGATTCA
GTTTCTGTTCTAACTGGGATTTTTAGGTTTTGCGGAATCAACTGGGGCGTAGCAGTTGCG
GGATGCTCGATCGAAACAAGCTGCCCATCAGTAAGTTCTATCACTTTTTGTGAAAGCACC
ACGTTCACCTCTCCAAACTCTACAGTACTAACTTTGGTGTTAATGTTATCATTAGGGATC
GGACGACGACTGCCCCAAAGGAGAAACATGTCACGGAGGGACAACGTGTAATCTTATAGA
TTTGCTGGTAAAAGCAGAACTAGCAGACGCGCCCACGCTAAAACCTACTATGCCTCCGAG
AGACGACGTTTCGTGAGTTCTGTGCACATATAGCTATCAAATCAAGATTTGCTCGTAGTG
GCTTAATTTTTGTATCCTCGTTCTATTGGAACAATCGAATACGCGAGCAGAAACTCCCAG
TTTTGCGGAGATAGCTGGGATCTCGCCGACCAATCATGCTCATTAGGTATGCTTTTCCTG
TTAATATTAATTCCTATCGGAGAATGCGTCAGCTCATCTGCCATGCATTGCTTGGTCCTG
CCATGTTATAAGCCACCCATTGCCCCGATGGTAACTGCCCTGACGGTAAAACATGTTACG
GCGGTACAAGGTGCAACGCATACGACATGACAAATTCACCGACAACATCACCAACGGTGA
GCCCGACAGCTGGCCCTACACAAAAGCCAACAGGCCCAACACAAGTAAGTCGTTTACAGG
CCCTTCTGCGATGTCGCTTTGTTTTATTTAGCTACATCTAACCATACACACTTTTCTTGT
CCTAGTCACCCACAAACGGACCGCCAACTACCGAGGCCCCAGTAATCCCTCCGACAGTAT
CTCCGACAATTACATCGAAGCCCACTGAACATCCAGTTGAATTCATACCAGAAGACGACA
TGCGGCACTCTTACTGGTGTGGTGTGGTATGTCTTTTTTATACGTCGAAATTGAAGATTT
GTAGCTCCTTAATAGGTCTCTGATGAATTTGATTGACTTAACGACAACAGGACTGGAATG
ATGTGGTAACAAATTGCCCGCAACCCTGCACTTCAGGTCAGGATACTGAGTGCCCCGATG
GTCAAACTTGTTTTGCATTTACGACTTGTCGCCCATCCCCCAAGCCAGCATCTTCATCGG
CCTCCAACTCCACCGAAAGTAATCCAACTATGGCACCTGCCTTAGTTAGCGATGCCGCAA
ATGCAACTAATACGACTCCGTTCGACGATGAATCAATTCGTCCGACATCAAATCCAACTG
ACGACCCTATAGAATTCGATGTTGGCAATGTAACATTGACGCCTAGTACAATATTTAACA
GCACAGACACCGAAGAAAAAGTTGAAAAAGGGAACACCGAGAGTCCCATTGTTGCTCAAC
AAACAGGTAGTCCAAACATATGGGAAGAAACGATGAGCCCAGTATCATCGCCGTTTGATC
CTGGAATGAATATGACAGAATCTCCATCTACGCCACTTTCAACACCTTTGGTTTGGTTTG
AGATTGAAACAGAATCCCCATCTCCCCCTCCCTCTAGCACACAACATGTTTCTCAATTTT
TCGAGTTTCATACTGGCTCACCATCTCTCCATCCCTCCATTGAATATATAACCAAAGCTA
CTACTATTCCAACATCGTCACCTTCGGCTCGGCCTATTGAAGAAGTCAAGATGGACACCG
TCCCACCCCCAGGCCCTGAACTAGTTTCAAAAGTGGGATCGGTACTGAGAGCCTCGAAAC
ATGATATTACAAATGATGTCCTTCTCTACATAGATTCAAAATCTGGAGCAGAATCACCAA
CTAAGATGTACCAATATGATGGATTTTTGAACGCATTGAGTATTTACAGTAAAGGTTTAA
TGGGATCATCTTATTTCTATTTTGGGGACAATACTCTCAGCAGCGCCAACTACGGCTTGG
TCAATGTTGCCTTGTTCTTGGCAAATGCAGCCGTTGAAACGGTTAAATATGACATTTGTG
ATGAGATCTCATGGGAAAAAGATGGTGAGGTTAGATCTGATCGCTTTCTTTTTTGTTGTG
ACCAACCTAATTCATCCACCTGCCCACTTTAGTGTTTGGATATTATCCTATTAGCAATGC
GTGTGGTCAGGGGGGCTTTGGTGGTGGAAGCTCGTCGGTGCCATATACTGAGGCGAACAA
ATGCACAGAGGAGGATGCACACATGGCCTGTCAAGTTGATCCAGCTATGGAGACGGTTGC
TATGACTGTTGGTGCATGGGCAGGTGCGCCACCTCCACTCCAGTGCTTTCCGAAAACATC
AGCACAATTGGTAACCGGGGCGTGGAACCCTCTATTAGACTGTGAGGAAGACGGTTGTCA
TTTTTATGATGGCCACGTCCAAGGAAACATTGACCCGTACAGCACGCCTGCATCGAATTC
TTTCGGCAGAACGGATGTAGAGGGGTGAGTGTTCTATCGTTTGAATGCAATTGTTGTGCT
ATAAAGCACTGATTACTCACATTATTTCCATAGATGTTGCTGGTGGGGCAGAGGCGCCTT
CCCGCGCGGATCATCGGGGACTTGTAAAATAGGCAAGCTGAATTATTTCCTTGGGATGAA
GTCAACTCAGGCACGTTATGAAGTCGATTTTTGTCATGATCCAGAGGCAGTATGCAGAGG
AAGCTCTGATGATGAGGTGAAGAATGCAGAAGTACGCTGGCTCCAAGGTCTTCAGTATTG
GGTAGATGATGTGCAACCTTATAACGAAAACTCATGGTCCTATATCGACAAGATTCATGC
CTTCGTTGACGGCGGATTGACAGATGACGCAATTTTTGATGCAATTTCGACAATCATAAC
CCGTGGTGAGTGAATTCTATTTTGCTTGACGGCAAGGATACTTAGGGCGCGTCATGTAGC
CCACATCTAGCTCTAATACTACAATGTGCACTTCAAATCAATAAACCAGGCTGTCATAAC
TGTGGAAAACCTATTTCAAATGTTGAAAGGCGGGCAAAGTTCGATAAAATAGTTTCCATA
TTTGGAACTGTACAAGCAAACGGTGGCACTCTTCTTCCGTCAACAACTGCGCCTACTACT
GATATCGTTATTCCGTCGAATCCACCGAGCTTAAGACCTTCAATGAGATTGAAGGCGAAA
GAAACATATTCTCCCACAGCAACTGTGTTCGACCCATCTATCTCTACAGTATCTGGTGCA
CCGATTATCACGAGCGCCAGCACTCCTGTATCCGCTGCACCCGTGTCGACTAAAACAAAC
GCGGCAACATCCAACACATTGGTAACTACTACTTCATCTCCACCAACTGCGGAAAGTACT
TTATCATCGACCGAGTTGGCAAACCGAGTCAATTTTTCCAATAGTTATTGCGCTTCAAGC
TTACAAGATGCAAAGGATAATTGCGCAACATCACTAAAAACTTGTAACCCGGATGACCCT
CCGTGTGCCATTGGGACGGCTTGCTTTGGAAATGTTATTTGCTTTCTTCCTGGAGCTGCC
ATAAGACATGAACCCTCTGCCAGTCCTTCCGAAGATACACATTCGCTTTCCCCAATTCCA
ACAGACTCACCGAGCTCTGCTGTTCCACCAGAGTTGAGCACAATTTCATGTGGACAGATA
TGTCTTCGCCCTTTGAAGAAAGAAGAATGCGTGGGTGCTGAGGTCTCACTAGCGGAGTTT
CCTGACTGTCTTGGAATCGAGATAGGTGAAATGTGTCAAACCCATGGGGAATGTGGCCCC
ATTGCATTTTTGAATAATTGCGATGGTATAAGTGTTTTTGTCAGGGTGTTTCCACATCAG
TGTTCGCCGACAGCAGATGTTGTTTTGTTGGATGGGCCTCCTCAATCTTCACATCCAGCA
GCCCCTTATTCGTCACCATCTTCAAACCCAACTGTGTCACCTGAACCTCCATCTACCATC
ATAAGCCTTAATGAAATCAACACAAGTCCGACACAGCATAGCTATCAAAATTATGGAGAC
TATGAGTCTGCATGGTGGAGAGATGTACCCACAAAAAGCAGTTCGATTCCAAGACCTACT
TCACTTATAACCTTTGTTGCGATTGCTCTTCTTCTTCCACATATGTAAAAAGTACATGAT
ATGACAGAAATGTTGAATAAAATAGATGCAGAATAAACAGAACTCGCACAGCTCTTCTTG
TTCAACTCATCACATCACCTAAAATTCATCCACAAAAATGCTTTAGAAACCAACTGACAT
CTAGTGGTAGGCGTGAATGTAACCGGGTTTGTTATTAATACTATCTCACTGCGCATGATC
GAAAATTCATGCAGTCCTATTTTGGATTTCTTTTGAATTTTATCTGAAACATAGGAAGTT
GTTTCTTGAGATTGGTATGGAAAGAAGGACCATCAAACTCTATTTTAACCCAGCCATCCA
GCACACACCAAACCACCCAACTCAGTTCTCAGCAGTGGCATATTGAGATGCAAGCTTACA
CCTAACTGACAAAAACGCTGCATCTGACAAAAAATGTTGCTCTGTCAGTCAAAGTCTCAG
GACTTCCATATAACTGCCTAAATGTGTCAATAGAAAAGAATGAGTGAAACATTGACAATG
AAAAGTCGTGCACAAGTGAATTTGACATACTAATGTCAGTGCCGATTTGTTGGAAGAACT
AAAAGTCCACATGTAAACATTGCAATGTGGTGCTTTCACATGGCATGGCTTATGTAGCCA
GAGAATGAAATGAGTGATTGGCAAGGAAAACAACAATTCTCCTACGAAAAAAGTAAAGTC
GAATTCCATCCTTCCAGGAAGCCATGCAGAAAAGACACCACCTTTCATTCTAGATTATAG
ATGATGATTCCATGTTTGATAAATTGTATTTTCCAGACAGGTGGTGGTGTTGACAAACCC
ATTTTTCATGAAGTGGATTATTCTTTTTCATGACACAGTACTCACCAAACTTTTCTAGAT
GGAGCTGCAATCATCATTGATGATTTTTGTCATCAAAATTCAACAAGAAGCAAAATGTCC
ATGATTGACAAAAGGGGTGCTACCAATTCAAAGACTGTGTAACATCAGCAAGTGATCAAT
TGTAGAAGTGATAAATTCCAAACAATTTACTAACTTGTTCCCTGGTTTCTTATTTTTTAT
CTCATCTATTTTGTTATGTGGTGCTCTTTTCTGACTCAGGGACAACATTCAAACACAACT
CAAGAAACCTTGGAACATTATTCAATGACATTCTGTTATGTACTCTCAACGATGCACTTC
CTTCAGTATTCTCAAACAAAGTTTCTAAGGCCAATATAGTTACATAATATTCTGCTCTAT
GATTTTTCTGAGCCAATACAAGTTTAAGAAATAATGTATCAATCTCTCATCTACTAATTC
ATAAAAAAACTCTTAATATCACATGGCCTATCCAAAATAGTACCTTGTTTTTGCAACCCA
CCAGTGTATTCCCACTCACAATCTTGCCCAAGTATTCAATAGACCCCATTTCATTGCACT
TGCTCCTTTTCACAATAGTGTTGATCATACAGATTCAACCATGACAAAAATAAAGTCAGC
ATCTGCATTTTCATAGGCTCAGATGTTTTGGATGGAGAAGTGTCTATGCAACTTTCTTCA
ACAGACACTATTGCCAACATATTTTTGGGTTTATATTAACAATGAGTACCATGTTCTGGG
TGGATCACAAGATAGGGTGATCATTGTGTCATAAACGCATTGTCAAATTTCAAGATCATA
ACAGTAAACAAAAGCGGGAGCATCAGAAGGAAGGCACACAAGCTAAGAACAACTTGCTTG
AGCCACTGCTACTAGGGCAAAGGAGAAGCTCAACTTTCCCTTTTTATGAGAAATTTGTTA
AGTGTACTGACAAATTTCAAAACTAGTTTTCTTTCCCTCTCATCTCTCTTTTCTAACCTC
TTAGCACCCATCATTTACAAAGAATTTAATGAAATAACCCTGTGCTCAGAAAGAATCCTC
TTCTTTTCTTTTCGTACAAATCATTATGCACTTTGTTAAACAAGCAATTCAGTGCTAATT
GTCATTATGTCTACAACATATTTGCATTAGTTCAAATTAAAATTTACTACCAGCTAGGTA
TGACTGAGGTGGCAAGTGGCTAACTCCAATGATGTAGCAGGTGGTCCCCAGTTTCTACTT
CTTACCCTATCATTGAAAAGACCTCTTCCTGGGTCTCTACAACTGTGTCAGCCTTTGCTA
TAACCACTCCTTTAAGACAATATTTATCAATTTCCTTGCTTTCATTTAAGGCATTTTTTG
CCCTAACTATTTGCCATATTCATATGTCCAATTAAGATGCAATCATTATGGTCCAATGCA
GGTCCTTTATGACACTTTCACCTCTTCCATGCACTTAAATGTAGCTCAAGTTCACAGCCA
CAAAAACGTTCAAAGGTTTTCACATCTACAGCATTTGACTGATCAGCACATGGCATCAAA
TGCAAACATGAAACTGCTCATTGGCAGGCGTGGTTCGAAGGGGCAATATGACTATTCTAT
TAACTTAGTAGACAATGTTGATTATCCCTAAAACATATTTCTTATTGATTATAATTGTTT
TTGACAACATAAGGTCTTATATATGCATAAAATCTAGATGCCACAAATGGAACTATAAAC
TGTTATATTTGTGTACAATATGATTACTCACCATCCCCTTTTAGGCATTACAAGTCAGAG
TCCAAAAATATACTCAATAACACTCCAACAGATGAAAGGGAGTTATGCCTATTGAATACC
AACTTCTCACCATTTCACAAATATGAAATAAAAGAGTTAAACCCAGCAATTATGACACCA
ACCTTTTCAAAGGGACCCATTCAACAATGAAATCCAGCACCCCTACAAGCCCTCCAAAAC
CTCTTAGAGCAGCCTTCATCTGAACTGTCAAACCCTCTGCAAGCATCACTCAATAACTTT
GTTTCCCTCCTATCTTCCATTTGGACCTCCCTTTTTATCATATTGCAACCATGTCTTTAA
ATTTACAATGTCATGATAAACTTGTAGCCTTATTAATCATAATTGAACAAGGAATGCAAA
TGTATGATTGTAATTGCTGCATTGTTGAGGTGGTTTCATGGAAATTGAATGAAATTGAAG
GACATGAATTAATTTGCTTTCATCTAGAAATTCCATGATGTGCAATTTCATGCTGGACCA
TTAGTTTGATATTCCATCACTCCTGACAATTTCTCTTGTGAGAAATCATAACAAAGACCG
AGACCACTAACTTCTCAGGGCTCATGTAAATGCATAAAGCTCATCAAAAGGAATCACTCT
GCACTTACAATAAAGACACCATCAGGTTTCTTGATTGTGATGCTTTTTAGAGTAAGGGTA
CACTGCAGTTGGGTTATCTTTTTTCTGGTGTAATCCTTTAAAGTCGCAAAAATAAATACT
TCAAATGATCATGGAACTAAAATTGGTTCTTCAAGGTTGCTGCATTAGATTAGATTAGTT
CTTTCATGCATCATATCTAGCAATGCAAATAATTGGCTTTTATGGTGTAACTATTGCATC
AGCAAAAAGTGGAAACTAAACATTCCAAACAAAGACCATTGAAAAAAATTGGCAAGCGTA
GATCATTTGTGTCTTGTGTGTATCAACATCATATACACATATATCAGAGCACCACCAACC
GTTTTTAGAATAATTGTTGAATTGTTTGTTGTAATTAACCTCTTAGGTCCGCAAGGGTTT
TGGTGCTGGAGTTCCTCATTAGTATTATTGTCATTCACTGTGAAAGTTTGTGTCATAAAT
TATTAGGATGCTCAATTATTGTCATTCACTGTGAAAGTTTGTGTCATAAATTATTAGGAT
GCTCAGTTCTTGGACTTGTTTCTGCTGTTTCAGATTCTTCTTGATTGAACAAAAATGACT
CACTGAAATAGTATATTGCTGTCACCGAACATGATCAATCTCTCTTTTAAGAATACTTTG
CAATTTCTGTTGAAGCAAACAGCTCACAACTCAATCAAGCAAATTAATTTTTTTGTGAAT
CCGTAGTGTTTTTCTTCATGTTTCTTGCTACTATGACAATGCTTCAACAGCAGAACACAG
CGATGAATTCTGTGGACAATCAATGTCATACTTTTCTCGACCTACTCGAGAAACATAACC
GTTCAAGAATTGAATTTCTGTCTCCCGTTTAGCCTTTACGTCTTGCAACATGGATGAGAT
GTTGTTAGCAGTATCAGAAATAACTTTGTCGACAAATACTTGCAGGGAGGCAACAGAAAG
TTCTTCTCGAGCAGCTTGTATCAGGCCACCGTTGTTGCTTGAACTCTGCGAGTGAATTGA
CTCTACCTCTTTCAATGCCACTTGAGACACCTCCTCCAGCAAACAAGTCATAGTGTGTCT
TATAGTTTGGCCCCCGTGTTGCAACCCTAATACTTCACCATTTTTCACGCCATGTATTGC
AGTGAGAGGGTTGATAACACAGTTGGCAGCTAACTTCTTCCAAAGCATTACATTCATTTC
AAACTCGGACAACGCATAACTTTTCCATCCTATCTCTTGACAAATGCCTACAAACGCCCT
CTCAGTGCAATGCGTCGATCCCTCTCCTGCATGATGTATGCAATATGTATCCGCTCCACC
ATAATCTTTATAGGCTCCGTGGGTTGTTGATGCGTAAATGATGTCTACATTGTGAGCAAG
AGTGCTTTTCAAGATGGAATCTTTAATTCCCAATGCTCCGTTAGACAATATGATTATTCT
TGACGGCGATTCCGATGATGCGTCATACAGTCTATCCCAAATACTGGCCAGAGCTGCACA
TGCATCATTTGCTTTTGTGCACAATAATAAGGAGCGTATGCATGGCATTTGGTCATGCGT
TTGCCCGATGATCTCGACTGGAATGTTGCATTTCCTCTTTCTGTTGTCTTTTGATATAAT
TGTCACGGGAGCTAGCAAAGCGTTGACATCTTCCATTAGTTGAAGAGTGGCTGTCGTGAC
ACTCTAAGTAGGATCTGTGATGAGGCCTCATGAGCAGCGTAACTGGGGGTTCGTTGTTGT
TTGCAAAAGGCGACGTTCGTTCATAAATTTCTTGTATCCTCGCGGCGTAAAGGAGACCAA
TCGATCCAGCGCCCATCACATGTAGCGGGAAAATCCCCGAGGAATTTGTTGATAACATCG
TGTGGCCTGTTTTGGCCGTCGAAGTCAAACGGCGAGATGAGCGTGCCGCGGATGATGGGT
GCATCGCGAACGCATCGCAGCAAGGCATAAGTCTCCTGGCCATTACACTACAAATAATGG
CAATATCGACGGAAAACGAGCTGAGGCTGCAGGAGGTGCAGGTCACTCTACCGGCACAGC
ACTCTACAATGAGTCTTCGCCGTCATCCTTACCTGTATTGTATTGTATCGTACTGGCCAT
TCTCTGGCCATTGATGCCATTGTTTCTTTCTTGATAGCTGAGCATATACCTAGCCTAGGC
AGGTATGTGCAGGTTTGCTACAGGTAAAATGTCGATCTATGTCGATGTGTTAGGCCAAAA
TCCAGGGAAAGTGCGATTCCCCGGGAATTGCAAAAATCTGAATTCAACGGACTGCGAAAT
CCAAGGTATTTTTTTTTCACAGGATCTTGCACTTCTGAGCCACATCTCGCCATTGCTATT
CCTAAGGAATAGCCGAATTTTTGGGGTTCTGTAGAAATCAGACGTATGACATCATTTTTC
TCAGTTTGAGAAAGGAAACCGGCACATTTTGGTCCCACATTGGCATCAATTCCGTTTTGT
CTCAATGTAACAACTGGATCACACCCATATAATTGCAATTCCCAGGGAATTGCAATCGAA
AACATTCCACGGAAAGCATACCAATTCCCTAGGAATCGAGAAGACTGTAATCAAAAATTT
ATGCACGATTAGGAATAGGTACTCTAAAAATCAACGGATAAGTCAAATGAAATTGCAACC
AATGTAGGGCTATTCACACAATTTTAAACCAATAACAAGTGTTCCCTTAGAATTGATTCT
CGCCTTTTTGGTCGGATTGCAAGATCCTGTGAAAAAAATACCTTGGATTTCGCAGTCCGT
TGAATTTGGATTTTTGCAATTCCCGGGGAATCGCACTTTCCCTGGATTTTGGCCTAACAG
ATGTGCCCTAGCGATAATAGCGATAATACTACCATCAATACGTAAGTAAAAACAGGTACC
TAAAAACGAAAAACCTTATCAATTCCACCGGCATCGTGAAAAATGACAGGAAAAGTCGTC
GTTAGGAATGTAGAATGTAAAAACGTCACGACCACGAACCTACCATGAACTCACACGAAT
CATTATCTAGCCGCTATCTCGACAGGCCATCGCCGCGTCTATGGTCTATGCCAGGTCTAT
GCCACCATAGAGCAATCTTCGGTCCAAAATCGAAATCGATTGGTCTATCTAACTAAATGC
AACGCCCGTTGACACTTCACCTGTAATGCGCACAAACCAAACAATGGATCTCAAAACAGA
CGGCACTCCTCCTCGAGATTCATTAGATGAAAACACCTACCTTATTGCTCCAGCCGAGGC
ATCAGCTAGGTCAAGCCACACCCCGTCAAAGCAATCTTCCACCTCCACGAGAGATCACGC
TTGGAACATCTTACTGTCCACGACACTAAGCCGCTTAGGCTCACGAACGTGGGAGTTTGC
AACCCCGCTCCTCCTTCTCGAATGGAGCCCGGGTTCCCTCGCTGCGCCCGCAACATTGGG
CCTGGCCTCTGCATTGTTTCGAACACTTGTCTCGCCGTGGCTAGGAGGGCTGGCAGATGA
ATGGAACAGGATGAACACAGTATTGATAGGTACATCGATGCAGGCTTTGGGCTGTTTGGT
TTCAGTGGGGGCATTGATATTATACAATTTCCTAATTGAAAACAATGTCAGCGGGGACAA
ACGAGCGTTGGAGCGATTGGTTTCTCTTGCAGTTGTTATTGCCGCTGGTGTTGTTGAAGC
CCTAGGTGCACAGCTAACGTCTGTTTCGGTCAAGAAGGAATGGCTGCCATTAGTATTTGA
TGAAAGTGCAAACAGCCAAGTTTCATTTTCAAAGGAGAAGAGAACCATTTTAGCCCTCGT
CGATCTCCCTGATAGAATTACTCTGAGCTTCATTAACACGACAATGACCAATATCGATCT
CATCTCTGCCATGTTCGGGCCTATCCTTGCTGGATGGATCCTTGAAGTGCTTGGTTTTGG
CAGTGATTCAATTCAGAGGGGCTTTGCAGTGATTGCACTCGTGAATGTTATCTCGTTTGT
ACCAGAGATCTATCTTCTCCGGAGGGTATATCTCTCGTGCCCTTCGCTTCAGAGAAGTCG
AGGAAATTGTAGAGGGAACAGTCAATCCTCGTCACAGCCAGTAGTCACAGCCGAAAATAG
CCCACTCGGCAAAAAAGGCGACAGCAGCGTTGAACAAGATCTCGCCCCTTGGGTAGTGTG
GTCCAATCACCCATCAGGCTTACCTCTCCTAACACTATCGCTGGCATCGTTGTACATGAC
TGCTCTGAGTCCATCAGGTGTAGTCCTTACATCATATCTTGTGACTATTGGACTATCACC
AACTGCTATCGGGGCATTCAGGGGTGTTGGCGCCATCTCTGGCGTCATTGGGATTTGCTC
ATTCTCATTACTACGCAAGGGTGACAATGGCGACAGAGAAGCAGACGAAAGGGCTGCACT
GTCTGCATCTATAAAGTCGATCGAACTATTGAGACGCTTGAGTCTCGCATTTTTACTTCT
GGAAGTTGTATCTGTGTTAGTGGCAGCAGCCGCATACGCCACTTGTGACACGGCATATGT
GATATCACCACTGGTCAAAAGTAGTGAAGCACTTCCATGGCAAATACTGCTTTTCCTTGG
AGCAATAGTTGTATCTCGAGCAGGACTTTACTCCTTTGACGTAGGCGTGCTTGAAATTGA
ACAATACCTTGTGGACGAACGCTATCGTAACGCTGTCGGATCGGTTGAAGGCGCACTGTG
CTCTCTTTGCGAGATGGGTATGTATGTCCTTAGCATATTACTACCGAAACCATCTCAATT
TGGATGGCAAGTTGGTGTCTCAGCAACAGCTGTGTCCTTCGGCGGGGTCTGTTTTGCAGC
TTTCTTGTGTTTGTATCATATGCACCTACATCATCATCATGAAGATGATGATGATGGGCA
CAGTCATCATCACAATCTCCGCTGCCACCACCACAATCATAAACACACATTGCAACAAGA
ACGAGAATTGAATGAGTTTGGTTATCACGTACATTTGCATAGACATGGTCCTTTGCGGAC
ACAAATCAGTTGGTCAAACCTTCGCCTGGGTTGGTAATATCGCACTACTATTTTGTCAGA
TACAATGCCACCAGCTTGTTTGACGCAAACTTATCAATAGGTCAAGTCCAGACTTGATCA
TCAATCAACCCGGATCACTCACGAAATAAAGGTCAAACAGATGCAAGATGGAGCAGTTGT
TCTCGAAAGGAATGCATTATCAAACTTTACCTTCTGTTAACGTTCACTCATCAGCAGCAC
TAAGCATTAGCGAGTCACTAACATAGTATCATTGCATTTTGCCAAAATGTCATTATCTTA
TATCACAGAAATTTCCATGATTAATCACTGAACGAAGAATCGATTTTTTCTGTTGAAATT
TTCTACCGAGCAACATATGTTCATTATGCAGCCTCATTGCTTGTATTGCCGTTTGTCATT
TTTTCTCAGTTGACAAGTTCAGAGGCAAACATGTCCTATTCCGCTGTCTATAACATCTCA
TTATTCAATCTGCCTTTAATCATTCACAACAAGGCAATATCAAACCTTCCAATAACTCGA
TGTCGAAGTGTTTACAAAACTTCACAGTATTCTTGCTTGGGTCTTCGTTTGGACAGCAGT
CTACCTAGCCAATGAAGCAGTTCACCTCCCTAGAAATATTTTTGGGAATTGTTGATTCTG
TAATTGATTGGTAGTTGATTCTATTTATCAGAAGAAGATGGGTTGACAGTTCGGATTCTG
CACCTCATAAATGAGGAAGAAAGTTAAATGGAGTGGAAGTTATGCTCTAAAACGTATCGA
GTCCAATTTGTTTGATCCTATGCCCCATTCCTAAGCACATGGTCTGATTGGTTTGATCCT
ATGACATGATCTCATGATATTCTATCAGATTAAAGATGACGATGGCCTAATTGATTATTT
CAAAACTAAGTGTGCATGATACATTCTGGACTCAATCTTGAGATTGTTAATTAAAGTTGT
TGATCAGTCCAAATGTCAAGTTTCTTCCTGCTCAGAAGGTGATATGCAAAGGTAGTTTTC
TGTGTCATCAAGGTCTAGTTCAAATGAGGGAGACTACTATAGAGAACTGAGGTATTGTCA
ACAACTCTGAAGTTTCTGATTACAAGTTGAGGTCTCCAAAGAGTGGCACACGAAGGATTG
TTGTGCTGCATAAAAATGCATGGCACCAATGCTTATCTGGGTTGTTTGGATGAAACATAA
AGTTTGATACTGTGGATGCCCAAGTTAGAGTGTTGAAGTATGAAATTGCCCAGTCATGAT
GGATACAGCTATACTTGGCTGAACCACTGTTAAGGCCTCAAGTGTGGAACAATGTGCTAT
CCATGATAGTTAGCCTTGAGCCGTTGAATCTGGTGTAACTGTCTTGCTTCCATGAAGAAT
TCGAGTGATTGTGAACAGACAAGTCACTAAAAGATTTAACATTATATCCTTATTGTCACC
AGACCACTCATTTTGCTCAAGTATTGCAGCAAATCTGGAGGAATGGACAAAAAGTTAGGC
AGACATATAGGGAGTGAAATTATATGTGAGTAGTTCTGTTGCTTGTCCTTTGTATACAAG
TCTTGTTGCTTGCAATGAAGAAATCATTTGTCACCATCATTCAACTCTCCTGACAATGGT
GGTGTCCTGGAAACTGATGCAGAAAATTTCTGGACGGTGGGCTGGAGCTGTACGCACCAC
TGACTAAAGAGATTTTGGACAATCATCAGGCAAAATCTCTAAACACGATCCTTTTCTCTT
TTCTTAATCACTCATTATGTGCAGATAGCTGATGTTTTCTGATTGCTTCCTGTGACAGGA
TGTTCAGATATTGTTATATAACTTCTTGTTAAGATGAGGCATCTCTTCTTTAGTGTAACT
GCATTTTCACTGGACTGATTCTTGAACAATTATACAAAGATTATTACATGCCATCACAAT
CATACAGACAGATAACAATGAAAAGCAAATGATACATACCATACTATTTCACTAGTCAAA
ATCCCCTTTTCAAATGTGTGCAACCTTTAGGAATGATTGATGTCAGTGAGACATTGGCTT
CGTCATCTGTAGAGTTGACAACTTCAGAACTTCAACATCTTCCCCATCATCATCCCCATT
TGGCATCCTCATGAGAAACATCATCCCTTTCTGATTACAGGATATCATGATTATGTTTAA
AAGAAATGTTGAGATAGCATCCTTGTCATCACTAGAAGATGGTATAAAGGATACATGATT
TACAATTGTCATCAGAGTGACAAGGGGTGATATGTTAGCATGTCAAGGGTTTCTTGCACT
TTGTCACCGAAAGACATATTGAATTATGAGTAGACTCATGAAGGCACAGACTTCTATCAG
CAGTGGTAGACCTGCCCCTTTAATGCTGTGATAGTGATAGTGTAAATGTTTTATGTGGGC
AGTTATCAGATGTATGAGTGAAGAGTGCATGATTGCTTGCTCGGCCATTTTTAAATGTGG
GAAAATATCTGTCTGAAGCTTTGGAATTGGAACAAAATATGGAACCAATAGGACCATTGA
AAAAAAGGTGAAAAAGAATACAGACTGGAAATGATTGGTATTTTTTACAATGGATGTCTG
TGCTAATGATGTTTATAGCAGTTTAAGTTGGTTCTTTGTTGCTACTTCTACAAAGCTGAA
AGGCAAGTAGCAATTAGACCCCAAAGTAACACACATGGAAGAAAGAGTCTAAGTATAGGT
ACTCATGTCTCATACATATCTCTGCCATTATAATATGTAAGACAATCAAATACAAAGAGA
GCCACATCTGTCACCCATTTGACAGCCATAAGTGATGTCACAGTTGAAGTAGACACATAT
TGCCAACAATATTCCAGCTACTACAGAGATGGTATAATTGTTGCACCACCTCATAGTGTG
TTGCGCAAGAAATTTCATTGACATTAAGCCTTTTTGGACAGTATATCAAAGCAAAGGCAA
TGCAAGCAATCAAGCGATGAAGAAACTAACGAGAATAAAAAGCAATCTATGATTCCTCAT
TTCTCATTAAAAATTTACAGGACTCTAAAATATAACTGAATGCCAACACTTGATACCTTT
TTATGTTGGATCACATGCAGACTCCGAATTTCATTGTTCTAAAAATATGTCTCTTGCAAG
TTTTTTACAAACACAAGAGCAGTAAAACAAAATGAGGCAGTGTCATAATTACACGACCTC
AAAAAGAGCAAGCAGCACAAAATGAGTTGGTGCAATAATCACCTCAGTTCAAAACTACTG
TTTTTACGTTTCCTACCCAGATGTCTGTAATCAGTACCAACTCAGAAAGCACGGACAGAT
TACTGTTGGATACCTTGTCACATCATTTTGTCATATCACATTTACTTAACAATGTGACAC
AATGATGTCATGATGTGAGACACAGTAAACCATAGCAACCAATCACTGGTTGTGAGGTTA
CTTGACTGTTGACAGTATTTGATAATTACACCACTTCAAGTAGTCTGGATGTATTTCATG
AAAAATCTTTCTGAGTTCTTCTGAACCATGTTCTAGTTTTTTGCATTTGAATGGTCTTCA
TAAAGTTATTGTCCATTGAGAAAGTTGGATTAGAAAGAACCAATCCATTCATTCTTTTAG
AAAAGGATGCCTATCTACCCAAGCATACATTTTATGGTAAGTTGTCTTATGTATGCAGTC
ATATGTGATGTGTCCCATAATCTCTGTATGATCATCTTTCAACTCAATGGGAATCACATT
CAAGCCTACTATTGGCTTTGGGGGGATTGCAAAAGGTCTGCAAGAGACATTTCGAATTTA
AACTTGTCAAAACCCATAAGGAAGTAAGGTTTTAAGAACATCCACTTGCTCCAGACAAAC
AAGGTAAAGAATCTAGTGATTGATATTATTTGTTTAACATTCAAACAGATTCCAATATAA
TGGGTACATTATTGAATTGCTTCACCTTAATTGTTATTCACCAACAAATGGATCTTTGAC
ATCAAGACAATTTTTCTCATCATCAATGTTATCTCATGTTTTGACTTCTCATTCACCTTG
CATTATATCTTGAGCACCCATCTATGTGACAATTCACATTTTCTACACACAAACAACGTC
AATACCCTTGGGATAACTAAGCAAATCAACATGAGGGGTAGGCAAACATGATGCTATTCT
CTGTCTAACAAATTAATAGTCCAGATTGGCTGAGTGTTTGCCAATCAAGGGAACTTATAT
GTGACTATGCATTGATTGAGATGGAAACACATCATAACAAAAATTGCCATGCACCCTCCT
CTGTTACACTACATAAAATAACATACATATATTTCAGGTAGCAAAACACAAGTTGTGACT
TATGAGGAAAATGTCCTTTATCTGTCAGTCTTTAATCCTCATGAGGTAACTCTTTTTGCT
CTGCCTTTCTAATGACTTAGTCTGAACCAAATAGAGCACTTGTTACTCTGTTTTTGGCAT
TCAATTGCTGGGTCTGCTGCTTTTGCGTGAGCTGTCTGAATGTCCAAATACAAAGTTCAT
GGAGTCAGTGTTATCTTCTGATGATGCAATTGTTTCTCCTAGCTCTGCGATCTATTGCTA
CCAACGCAGAGCAAAGCTCATCCAGGTTTCAGTGTTATCTTTGACAGGGCTGTAATCCAG
TAGTAAAATAGCACCTGCAACCATACTGCAGATGCACGGGATGTACACTTGGTGGGGCTG
CATTCTTCTAAGAGTGACATTCAGGAGTATATGTTAGCAGCCGTTTGTAGACCCCCCTGT
CTATAGACCCCACCTCACAGTCTATAGACCCCCCCTGTAGTCTATAGACTCCACGAAATT
CGCCGAAAAACCGTTTGTAGACCCCCCCTGTCTATAGACTGTCATGGGGGGGTCTATAGA
CTATCACATGATAGTCTATAGACCCCCATGACAGTCTATAGCCTCGTCGAAAAAAGGGGT
GTGAGTCTATCGACCGTCACAACTAGTCTATAGACCTTAGACCCCCACCCCCCTTTTCGA
TGAGTCTATAGACTGTTCGTGACTGGCACTTGTGAACAGAGGAAGGGTCTATAGATCCCT
GTATCTAAAATCGCTCACTAGTCTATAGACTATCTTCGCGAGGGCGATAGTCTATAGACT
TATCAATAAATCCCTTGTGATAGTCTATAGACTCCACGATCAAAAAATTAGAAGTCTATA
GACTGTATCGTATAATTTTAGATAACTAGTCTATAGACTCTATCAAGACATCGTGGACAC
TACCATCAAAATAATAAATGTTGAATCATGACTCGTGCCATGATTGTCAGAAGGGCAGTT
CAATATTTCCCGCCAAATCATTTTTAGAGAGGGGGTCTATAGACTGTGAGGTGGGGTCTA
TAGACGGGGGGTCTACAAACGGCTACTAACATATAACTTAATTTGAGTTAATCCCTTGAG
CATCCTGCATTAGGTTCTTATGGTTGGTGTACATTGTGATCTGCCGACTTTATGGCATAC
CATTGAACTGTGTTAGTGTCTCTACTATATAGCCAGTTCCTGTTTGATGATGCTTTACTT
TAGTAGTAGTGTCAGCTTGTTTTCCACTCAAAAATTACAGAGGTCTGATGTTTGAGCAAT
GAATGCACACAGTTGCTTTATGGAGCAAGTGGTTTGTATCTCAAATCTCTGCTCTTTGTA
TATAACAGTTATTCCAACATCACAGCTCTTCTTTGTCTCATTGTCTTCATGATTTGGGTA
TGCTGACGCCCTAACTAGCACCTCATGGAAATGATAGAAGTTAAATTGATTCACTTGGGA
TAAGTTTTTGACATAACTTGGAGGACAAACAATCTATCTTTACACTGTGGGTTCATTTGC
TTATCACATCACCACTGTGGTTATGGCATTACAAAACCTGCAGGTTCACTCAGATTCAGA
ATCCCCAGGTTCACTCACATTCAGATTTGTGAACATGGGTAAACCGTTATGCCCACTTGG
ATACAGCTATTTTACCCATGTTCACTTGGACTCTATTCTGTTACACTGCATGCAGGTATG
GCCATTGCATGACTTATGGTCAATGCCAATGCAAAATGACAAGGACTTAAATTGAAAGAA
TACCTAGATAAACCAATAAACCCACCTGAAAGTGTAAATTGGAGTAGGAACACTGTTAAG
TTACATTACCAGGTTCATGCAGGTGTGGTAATCTAGCACTTGGGTTTACTCAGGTTTATG
TATTCTCTATGCTGCATGACCAAGTGAACCCAGAAGTGAGGTTCATTTGGGTGCTGAATT
GTGTGCCCATGGTGTCACTCAGACTCAGTTCAGCTGCACCTGAGTTCATTCCAGCTTAAG
TATGTTGCATCCAACTTCACTTGGGTATGAGGGAGTATTGTTTCTCCAATTGGAGAATAA
AAATCCACTCGGGCTTAGTTAGACTTGTTTTTAGGCAATAAACAGAATTTCTTAGGAAGT
TGCAGGTCAACAAGTGAGGCTAGTATTTCACTAAATCTTCCACAGAGCCTCAGAAGTTCT
TAACCGTTCTGATGAATCCATGTATTTGCCTTACATTCTATAGTGGTTTTACAGCAAGGC
TTGCTTGATGTTGTAATCAAACATAATATCTTGAGAGGTCATACTTCATATACCAAAAGT
ATTATGTTTGTTTGGTACAGAAAGCAACCTTAGGTGCACCTTCAGCTCACATCTTGAAAT
GTAAAAAGGCCCTCCTGAGTTTATGCATGTTGTCATCCAGGCTACTTTTTGTGATGCACA
GAGGGTCTTTTAAGTCCATCCCGATGAATTCAAGGGCAATGAGCTCAAACATTTTAGCAT
GGCAGATGCAAGAGAACCTAAAATGACCATTGGAAGTCAGAGGTATGAGTATTTTCCCTC
CAAAAGATATTGATGAAGATTTAGAATGTATGAGGATGCAATCTACTGGTATAACAGCTC
ATGTTTGAATCCAGGGTTGTAGCAAAGTCGAACATTCTAACTCTTAACTCTTGAAAAACT
GGACTAGTTTTTTGATTGGGGCAACTTTTCTTGCCAAACTTTTGGTAGTTGTCAACAAAG
CATGCAGTGGAGTCCTTTTGAAACAGATGAATAATGGCAAAGCTAATTCAAGTGCTAGCT
TTCACTGTAATGGTCCCCTCAAATCACACAATCTATAAGCCTTGCTCTTCTTTATTTTCT
GATATTCTTCTTTACATTACTTTGCTCTAGGGCATGAGCTGTCTTCACAATATCTGCATT
GAGTATCATGTCCTCCTTAAACTTGATGACCTTTCCTGATGTTTGGCTTTAATTAGTTCT
ATCTCTTGAAAGATATGGAATGCCAAGTGTATCTGCATGTGGAACTGCTCAGGAGTCCAG
GATTCATACAGATATGGCCACACATAACCATTCCTGGAATTGGATAAAGGTAAGTTTGAA
GAATGTTGTCTTGGGCTTAGGATTGCAGGCCTCTTGAAAAGTGTCAGTATAAGGGAGGGT
TCTCACCCCCATACCATATTTGTACTCACCATACTCAAGCCCCCTAATGTACAGTCTTGG
TCAAGGTTATGTTGTTTACACCTCATGCTGACAGCCCTACAGACAAATGACAGTCAGAGT
AATGCCACCAATAGTGATGACTCAAGAGATGTAGATGAGATTGTCAGCATGTTATTCACT
TCAAAGGGGGTTCTGAGGGGATCAAGGGATTGGTCATTGGAGCAGACTGTGTTAGACATG
GTCAGTGCATAACAGGTGCCAATTGAAAATATGGAAAGTGTGCCGGTTCATGGTGGGTGG
TCACAAGGAAGACAGAGAAAGTGTCTCATTGTATATTACTCCATTTTTGAAGACAGGAAA
CATTGTTGTGAATGGTCAAAACTGGAACAAAAAGCAACAATCAATAATGTTCAAACACAA
AGAAAAATTGGAAGAAACGTATAAATATAATATTAATTGCCCAAAAGTGCAAAATGGAAT
AAAAATGTAGAAGCAAACACTAATTTATTGGCAACAAAGGCCAAATCTACCATTTGGTAC
ATGAAAAAGTGGGATCATTGGTTACTGTTTCAGCAAAGCTTTGGGGCAAACAGCAACTAC
ACCAAAGTAACATAAATGGATGAATCAAGGCATAGAAAGACCTATTAAAGGGAGTAAAGA
TTCGAGGAAGATAATGTAATCACCAGTCTAGAAGGCAACTATTCAATGTCAAAAGATTGA
TTTGCATGGTGCTTGGATGTGATGGAAAATGTTTTGCCCGTACAAAATTATATTCCAATT
CCTTTGTCAATCATATAAAGTTATGTGGCAGTATGCACAAAATTTTGTCAACCCTTTTTA
CTTTCATTGCTGCCTTTATAATTCCACTGGTATATGTTCCACAATCATTAGAATGGCAGA
ATGGCATTGCGCAGAGCAACACACTGACAAATATGACATGGTGCACAATCATTCATCAAA
TGACGACATCACTCTAAAGTAAAGAAAATTAAAAGAGAAGAGAAAAATACATATGTCACT
TCTTTAGCATCAGTGGTGCTTGGGTCCAGGTGATGCTTCGTGTAAATGGTCACCACAAAT
TTATTTCATGAGGTTTTGGACATGGTTATTATGTATTTGGATTTTTGTCTTAAAACGCAG
AAATCATTATGAATGACCAGGTAGCTATCCCAATCACCAGATTTGCAATTTATGCTGGGG
GCAATTTTTGAGTTGGTGCAATTATTGCATCGGCCCATCAAACTAGCCCTCAGTGTGTAA
CACCAACACCTAAGGGAAGACATGTTTTGAGAGATTGACCTACTTTGTATGAAAGCAATT
GCCTGTGAAAGAACACACACTCTTGATGTTCACGTTAAACTCAGTCACCATTTCAATTTT
GTTAGAAAAAATAGCTGTAATTCTTTTTCATTTTATTTCTCATAAATTTCTTTGTCACCG
GATTGCTAGAAGTTGATTCTGCAAGACATTCAACTTTGTCACATGGAAGCTCTTAGTGCG
ACAAACTGACAATAAGTGATGACTTTTCAATTTTCTGAGACACCTGACAACCTTATGAAG
ACCTTGTGATGACCTTTGTTATAAATGGTGAAGTGAATGTCTTATGATGACCCTTGATAA
TGACCTTGTGATAATCCTATTGACCATCAGGGATGGTAATATGATGATCATTTTGAGGAC
TGGTGACTTCATTATGATGACATGCGTGGTGACACTGATGATCCTTGATGACTCAGACAA
CCGGGGTACAACTATGACAGATGGCGCCTGCTTGATTTGTCCCATGATCAACAACCAAGT
GACGACAACGAGACAAATGACCATTAGTCACATTGTGGTGCAGGTCGTGTGATGACCAAA
GTGACAACACTTGACTGGCTTGTGACGACTCATGTGATGACAGACACCACATTGTGAAAA
CCCAAGTGACAAAACTTGACCACCTTGTAACAACCTAAGTGACAAACCGTTGACAACACT
GATGATTACGATGAAGTGACGACAACTCATCTGACGTCATGTGTCATATGACAGCATCTG
ATGACTCCAACTTGCAATTTTCATGTCTAAGTCAAAGTTGCCTGTCTTGCCCCTTTGAGA
TAAAGGTATGAATAATCCAAGCAGTTGGTGCAATGATGGTACTAACTCAAATTCAAGTAG
AAACATACCTTTTGTCATGCTAGTTGGTGCAGTATGTACCATACCAACTCTTGTGTGGTT
CGATTACGGGAGTTGAAAAATAAGCTAATTATGGAAAAAAGGCCAAATTTGGCGATTCAT
CTGATTCCTTCGTAGAAATATTACCTGTCATTCAGTGATTGCCCAGTTACTTCTCCTTAC
AATACCGACAACCACTGGCGACCTACAACCCAACAACAGACGACCGACGACCGACGACCA
AGAGGCTCTTGGTCTAAAGGAATTATTATTCTTGATGCGAGAATGGAGGAAATATACCAC
CTTATTCAGCAACGAAATGCGACGGAGACACTGCCATTCCTACCGATCCAATCAACCAAC
ACCTACCTGCGATATCTGGTAGACACGCTTCATATGCGATGCGAGTCCCTCGAACGACAG
TATCTGGAACAACAACAACTGGTTGTCGACCAAGCGCAATTGATTCAACAAAACGCCGCT
AGCAGCAGTAATGCCAAACCAGTGTCTTCCAAGTACGAGAATCGTTTACATGAGAAGATC
GCTAAATTACAAGATAAGTTGAACAATAAACTTCAAAACGAGGTTCAAGCTGCTGCGGAT
GCACTCGAAACATCGAAAGAATTGTCATCCCTCAAAGAAAGATGTGCGACACAGGACGCT
ACCATTTCTGCAATGCAAATGGAATTAGATCGCTGCAACGAAATTGTCAAACATCTTAGT
ACTGAATTGGAGGAGTCTAAATCGAGGACGCGGTTGGCAGAAAATCAATTCGATGGACTG
AAAGATGCCATTCGCGCTCTACAAGATGAAAACGAAGAGAAGACGAAATTGAATGACCGT
TTAATTCAAGATGCAGTAGCAGTGAAGGAAAAGTATATGGAGCAATTCAATAACATGAAC
GACTCAGTAGAAAAATTGCAGAAGGAAGTTAATATGTTGCGCGCGCTCTCTCAAATGAAT
AAATCTTGGTTTGGTTTGCCAAAATTTCCCAAAAATCCTGGTGCCACTAAGGACAATGCG
GATATTGAAGAGCCTAAGTCACCGGGAAGACAGTGGGGTACCGTCGGGGCAGTATTGCCG
TCACAACCGCAGTTTACAATTCATGCTCATAAACATGATGCATCATGTGTAAGGTATGAT
GGATCAAATCGGAATCTAGTTGCAACGGCTAGCAGTGATTCCACTGTTCGCGTGTGGGAC
ACGAGCAATGGTCAGCTGCAAGCGACCTTTTCTGGAGGTGGGAGTCACCCCATGCTTGGT
GTCGATATCAGTGGGGGGATCGTTTGTGGGTGTGGTGCAGATAAGACTTGTAGAGTATGG
AGGTACGACACGAAGAGAATGGTATGTTGCAAAAATGATTTAACAATTGATCTGTATGTT
CATTGATCGGAAAGGTTTGGAAACACAACTAACTCTTGTTAGTTCGCGTAGATACATCAA
CTAGCTGGACATTCACAGAAGATTACATGCATACGTCTCTTTCCCGGCGAAAAGAATGTA
TTTACAGCGTCTGCTGATCGATCTATGAAGTTGTGGGACATCTCGAGAAATACTTATAGG
CAAGTAATGTTCATCATGTTCTTCATCTTGCTTACCTATCAAAAGACATTTTTGTCTCTA
ACTCAATTTCAACACAAAACAGCCAAACATTGACTTTTCGACACAGTTCAACAGCAAATT
GTTCCGATATTTCCATAGAAACACAATCAGTCGTAACTGGGCACTTAGATGGTGGCACTC
GCTTCTGGGACGTTCGAACGGGAGACCGTGTATTGGACATACCCGATTTGCACGATGGTG
GTGTTACTTCGGTGCAATGGAACCCACAGTCCAGCCATGAAGTTCTCACGAACGGACGAG
ATTCCACCCTTAAAATTCTAGATGCAAGGAAGAATGCTGCAGTGTGCGTATTTCATGATC
CTGGATTTCGTACGTTGACAAATTATGCATCAAGCTCGTTTAGTCCTGACAGTGTATACG
TTGCTGCATGCAGTGGCGAGAATGGAGATGTCTTCGTATGGAATGTTGCCAAGAATGCAT
TAGAAAAAAGACTAAGTGGTCACAATTCTGGTGGTATTGGTTTAGCTTGGGGTGTGGGTG
GCACAAACGGACAGCAAGTCGCCACAATAGACAAATCAGGCGTATTGGTTTTGTGGGCAT
GAAAATGTCTGGATGATTGAGCGTTATACGTGCATCAACTTTTCAAAATAATTTCAAGTT
ATGAGTGGTATACGTATGAATATGACTTCTCTCATAGGTTGTAATCATACTGTGCCACAC
GTTATTACCGATGCTACTTGATCCCAAATGTACCACCAGTCATTAAAATGAATCTGTTTT
TGGTCTTTTCTGCCGACATCGTTATCGATGTTTTGCGGCTCGGCTGCTTCAGATTCACAG
AACGACATGATGGTAAATTCTTCGCTCGGATCAAAAAAAGATGAGCTCTCTCTCTGTAGC
AAAATTTGATCTGCTTCAAACGGAGTACACGCTTCGATCCCATTTTCTGTCAGGTTGTTC
GTTTCAGCTTTTTGGTCCATTTCAAATGGTGTTAAGTCGTCCTCAGCATTGCCTATGTTT
ATGCCTTCATTAACAGCTCTGCTTGTTGAATTGAGTTTTGATTGAATGAGTTTCGTCTCG
GAAGACTTAGGATACGATCGATTCGATGTCACTGCGCTTTTTGATTCAAGCAACTGATCC
CTTTCTGAGGAATATTTATCTCTAGAGTCCACGTCAAACTTGGTCTTAGTAAACATCTCA
TAGTCTCCGCTCGAAAATGTGCAGTCATCATCGCTCTCATATCCGATGGGAACAAATTTG
CAAGCTGGACTTATTACGAGAGGAAGTGAGTCAGAGTCAGATGTTGAAGATGGAACAATT
TTCATATCGATCACAGAAGGTGGTGTGCACTTGCTCAGCCTATGTGATGTAGGCTTTCGC
CATGGGCTTCCTGCCACTTGACCGGAATTTATCAAGGCCGGTGAGAGCTTGCTGAGCGCC
CTCTTACTTATATATGGTGACTGAACCTTAATAGAGGAGTGTGAAGCACTTGAACTCTTC
GCTACATAGCCTCTTTTCCATGGCAACAACTTTGTGATCGGTTTGGATTCTCCGACACCG
TGTCTTACATGTTTAGGGACCCCATTAAACATTGACTTTGGTGGAGAAAACAAGGTATGT
CTACGCGGTATCGGAGTGATCAACAGTCTATTGCAGCAGTACACAGAACATTCTGATTTT
TCTTCATCTGTAGATGAGACTGGGGAGCGATCGTCCAAAACTGCATCGAAGATATAATCA
GCTTGCGTTACATCGGCGGGGGATTTTAGAGAGTCGGCATTGCTGTAAGTCGTTTCTGAT
CCGCATCGTTGGAAAGATGTTTCTAAATGAGGATGGAGTGGTTTTGAGGGCAACTTGTTC
AGTACCGACGCTTCTGGTCTTCCAGAGAAACCATACCGATTTTTGAACAGTTTCAAAGGA
TATCCGGTCATCGTATCTTGTTCATGATCATATTACCGAGCAACTATGAGCCAAGCTGTT
CTAGATGCCACGATGCAAATACATGGTTTGGAGCTTTGCGAAGGGCAGGAGAAGACAAAA
TGATGTACCAGTATGATGAAATTGGCACTCTCACATGGCAACTTCTTCTATCTACATCAA
GAAGTATGACATGCTGCCATTATTACTCTCACTTGTCTCTTTCTTGGGTGATGTCGATCG
TAGCATTGAAAGCACTACGATAATGCAAGCAGAGGGCGTAGAACTGAATCAAAACTCACT
GAAATGTTGAGTATGGTACCATATTCTATTTTTTGTGTTCTCAACAACAATTATTGTGTG
AGAGGGTACAAAGGATACCTTAACTGTGAACATATGATACTTACCTAGGTAGGTAGATAT
GTAATAAGGACATAATATATAATATTGTATCCCATAATAATTTCCCTGCTTCCTTTTTGC
CTCAAAAATAATAATTTTAGGCGTTTACGGTCCTCTTGCAACATCGTCATCATGGGGCGA
AAGAAACGCCCCGCGGCCACCCATGTCGGCAATGAAGAACCAGCAGCACCCCCTCCGTTC
CCCCACACAGCTACCTTCGATGCTTATGGGCGTCCGCTACCTCCTCCCATGCCACCGCCT
GACCATCAAGACAAGGATGCTGACGACGAGGCCGCCCCTCCCCCGAAACGCTCTCGCGAC
AACAACGGCGAGGAAGAGAGTTATTTGGTGAAGAAATATCGGCCTGATTCCTACTATCGG
TCGATTGAGGCTTTCTCGAAGTATACGAAGTCACATAGGATGTTCGATGCGAGTTACGTA
AGGTGGACGGAAGGGGGGGAAACTCCTGAGAAACCGCACGTGTAAGTTTCGAATTCATTG
TATCGAAAGTTTTTCATCGTCGTGTGGCATCTTGAAGCTTCTGACCTGCTCCATCTCCTG
GATGAAATTTCAACCAGGTTTGGTATCCGCATCGCTGGAACATTCCTCTCATGGGGCCGT
GGAAAAACTCGTGACGCAGCGATTGATGCCTCAATCCGCGCAGCCTTTGCTCTTGTTGCT
GCGCACGGTTATGACGATTTCACTCTCACTGACGATTGCTTCACGGAAGAACCGGTCGCA
AGCGATTTAATGGCTCCCATACCGCCTCCACCGCCCCCGCCTCCACCGTTGCCCCCTGGT
GCTTTACCTCCACTCCCACCTGGAATGCCGCCGATGCCTCCTGGATTTGCTCTTCCTCCT
GGCATGCCCCCTAATTTTTCCATGCCAGCGCCTCATTCTACTGATGTGCTCATTCCTCAG
CCTGCTGCTCCCAAGGCGGAACTTGCAGTGGCATCTGCCGTAGGGGGTGGGGGCGGGCTC
TCAACTGGTGTAGCTTCAGGGTCTAATCCAGGAAAGCCCATTACTCTAGGTATGCCTTCT
TCTGTTGCTGGAACTACTGCCCTACCGCCTGCAGATGCATCGAAAAAGAAGGGTGACAAT
AAGTTGGTTTTCTCTGGAGAAGAAGCTGATGAATCAGGGGAGGAACTGTCTATGGAAGAA
GTGAGGATGCGTGTCCCTAGATATTGGAATTTGGTTATGAGAGCACTGACGAAGCGGAAT
GAAGCCCTATTGGTGAGTGAGGAGAAGCAAAATCAATGAGCGTGTTGCGCATGTGACAGG
ACATTATTTGATGCCTCGCATTGGATAGAAAGCTGAGTATGTGGTGAGTTAAACTGTATC
ATCATGTTAATCGAGAAGCTTTCGCCTTTCGTGGTCCTTCGCATTTGGAAAGTTTGCCCA
AGAGAAGATTAGCTACCTTAGGATTCAGAGTGATGTTGAAAATGCCACTGAAGAGAAAAT
GCGCAGGTATGTTTAAATATCCATAAATCTGAGTAAATGTATTGCAAATTCGATTACAGA
CTTTCAACTACTCGACGTTGGTGATTCTAGCTCCCTTCCTATGGTGGAAGCTCATGAACT
CTCTTGTTGCTTAGCCCATAATCTCTTGTAAGAACTGATCCTGTGTTGCATTATTGAGAA
CCGATACTTGTCAAAAAGCAATATGTGAACTGTTTCTTTTGTGTATTCGGTCTTGCCAAA
CCTATCAACTAAGACCCTGACAGTCAATGCAACTGGATCCATTCGACAATCCACTTGTTT
TAGCGGTGTAAGTCTCTCTAGGGCTGAAACAGAGTGTGCGCAATAATACTCGAGATATGG
GAAATGAGCCCTGTTACTGGAAAGTCATCTACTTGCTGCAATTGTTACTTTTTGAAAAAT
GAATGCGAAACCACCTCGTTCCTCGTTAGGAAATCCATGTTGGGTTGATACTACATCATT
TATGTATATTTCCACTTTTCTCAGACATCTCCCTCACACTGGGCCCGTAAAACTTTGTTT
GGGTGTTACTATGCACTATCAAAATCGAAATACAACCAATTTTGACTGCATATTTAAGTT
GCGCCTCTTAAGTCAAAAACAGTCGAAAGTGGTGTCATTAATCATATAACTGGCTGAGGA
TGGCAGATATGGATGTGTCTATGCTGCCCAATCAATCTAAGTTTCACGAAAATCTGCCCT
CTAGATCCTTACTAATGATACCAACATCGAGCAGGGGCTGCTATTGCTCATGTTTTTTAT
TCAGATGTCGTGCAAGGCATTTGATGAACGATAGAATTGCAATGAGTTGCTAGGAGGATA
TGGCCCTCCAGTATATTGTCATGAGTGTTAACTCTGATTTTCTCTGAAAGATACTTCTAG
TGTTGTCTTGATCAATTGGGTGCAGTGCTAGGATCCATTTTGGGTAGAGTTTGAGATGAA
CATGTCAGGCAGTGATGTGTATTGAATCATGTAAACCAATAGAACCTTATGTTTTCACCT
CTATGAGGTTTTGTCAGAGAAATAGCAAAACATGGCTGGGCTCCAATCAGTCCTCGATAG
CTTGGGATACCTTTCTGACATACAATGAGTGGATTTTAGTGGTTGTAAACAGTGCAAATC
AAGCAAACAACATTACATTTGTCCCTTTGCTTGTTTACTGCTGTAGTTAATCTTAGACAG
ATATTTGAATGATAGATTTCAACTATCGAATCTTATATAAGCACTTATTCAAGACACAAG
GACATGCAGCACATCCAAAAGACAAAACAAATACTGGACAGCTAACTCAGTGTAGCGGCC
TAAACTTGAACAAAGTACCTATCTTCTGTCAGTGCCAATGTCTTGATTGAAACAGTTATT
TGAGATTAATGTGGAGTTGATATGGTGCTTGTGAGAATATGGACACATTTTCATTCAAAT
CAAAAGTTTTTTCACATTGAAAAATAATATTGTGTTACAGTTACAGCAGATAAGGCTATG
ATCCACCTTACATTTCAGACCCTCAATGAACACTATCAAAGTTCACAAGACTGGAAAGGT
GAATGATACCTTGGTCTATCTATCACATGAGATTATACTCTACAACAGATTCATCTCTCC
ATGTCGGACTACTGTCTAAAAGCTGGCCACCGTTTCCACCACCCTACTCTAGGGGGGGGA
TGAGATTTCACAAAAAAATAAAATTTCTTCCAAATGTTATTTTGATGTTAGGAACGCTTA
GGTATGTACTTTCTCATGTCAAATATAAAATTTCATCCAAAAACTCTACCAGGAACGTCC
TCAATTTTGAGATACCATGATTTTCATGAAATTTTTCTAGTGACTGGACTAGTGACTGAC
TAGAAACACAGTGTTGGGATTATTTTATGAAAGATTTTTCTTGGTCTAACACATTCTATA
ACAATTTTGAATGTGTATATTTCCTGACATCATTAATGTTATGGATCTGTTTCTTGTTTC
CTGTGGTTATTGAGCGTTGTTGTGGGTTTTCAGTGATTTTTTGCTGTTTTCAGCATAAAT
TACCCCCTATAACATGTATATGGTAACCTATATCCTTCTAGACAACAAAAATACATGTGA
GCTGGATTGTGGTTGATGCAGGCACAATGACTGATGTTTTTACTTTACCTTGTCAAAGAA
CATATTATGCTTTGGCACTATGTGTACAAGCTTTTCTGCCAAATCAAACAAGAAGCATTG
GTAGTCTATATTTATAGACCACCTTATGAAGCCCCCGTGGCAGTATATGAACACGCCAAG
GTTCTAGACATGTTTTTGTGGAATGAAGTAGAATCTTTGATTTGACAGGATGTCAAGTGC
AACAAGGTGCCGTCTTTTTATTGGGGGGTCTAAGAATGGCTATTAACATATACATCTGTG
CATAAAAACCTGCACTGCAAAGCAGCAGGTTCTTGTTCCACGACTAAAAAGTCCATCCAA
AAGAGGACAAGAGAAATACCTTGGATTTTGTGAGATTTGGTGTTGTGGTTTGGAATAGAT
TCTCTGGACCGAGTTACAAGTGTGGACAGTGATCTGGGATGGAGGATTCACGTGAAAAAG
TTTTGGGGAGAGAAGGTCAATTCATATTTTTTGGAATACATTGCACTGTTTTATGGGCAT
GTGAGTCATGCTCCTTAGCAACAACAACAGAATTTTTGACAGGCATACAATAGAACAGCA
ATCCTTTGAAAAATAAAAATTACCACCAATGTTGGTGCTTCAATGTATGCAAGGAATTCT
TGGAAAAATCAAGCCCAAAGCACAAATAGCTCTCAGGACTCTACTAACAATTTGGGCAAA
AAAGAAGACACCTTTTACTTTGAGGTACATCAAATTTTATCAAGGCATAAAATGAAGTTA
GAATTCCATTCTTAGTCACACACAACACAATTAAAATCATTAAGTACGAATTTTCAAAGT
AGAAATGAAAAAACGTCTTCCATATTTCACCGGGTAACAAATTTAATTTTAGTTTTCCCT
TGAATCCTCTCGCTCTCCCTTTTGTTCAAGAGGATACTATGTATAGAGTAGTGTACTTGG
CACTATACTGATGAGAAAAATCAACATTCAACTATTAGTCCATGAATAACATGACTTTTC
ACATACTAACACACATCTTAATTGTAAATCAGAATTGAACTCATCGCCCTATTTAATTGT
TTGAAACATATTATGATTCATACTCGGATTGGCTTTATTTTTATTGGCTAGCAACTCCTT
TTATTTTATCTTGGCTCATTGTAGAATCATGTCACACACATCTCACTACTTTGATGTTTA
TACTGTGCAACACCAAAATACATCTGCAGATAATCAACAAGAAAACAAAAAACAAAACGA
TCTAAAAAGTAATCCATTACTAGCCAATACTCAACTTAATTGTAAACTCGAATCGACTAC
TTAATGGTTTGAAGTGCAACTATGCGTCATACTCGCAACTAATTCATAATACCTTGGCTG
ATAGTAGATTTATGGCAGACACGCTCTCTTACTTTCTGTTCAAACTGTGCAACACCAAAA
TGCATCTACAGCTTGTCAATGAGGGAAGAAAGAAGCAAAATGATTTAAAAACATGATCCA
TCACCTGCCAATACTCAACTAAATTGTTAATTAGAATTGAATTAGACAGATTATTTCATT
GTTTGAAATACTATTATGTTGCATAATCAGAGTATTGTTCAATTTAGTTGGTTAGCAATT
TAACTCATGTTATCTTGTCTGATTGTAGATTCATATCACACAGATCTCACATACATTGCT
GTTCCAACTTTGCAACACTAATTTCATCCACAGCTTGTCAATGAGTAGAGAAAGAAGCAA
AATAATTTAAAAATATGATCCATCACCAACCAATGCTTGATTTAATTGTAAATGAGAATT
GAATTCAATATAATGTTCAATTATTTGAAATAAAAATATGTTGCATACTCAGAGGTTGTT
CTATGTTAATTGGCTAGCAATTTAATTCATATCATCTTGGCTGATTGTAAAATAATTCCA
GATAAATGTTCAATTACTTGTTGTTTATACTTTGCAACACCAAAGTCATTCACAGCAGAT
CATTTTAGTATGATTAAGGTTGCAACAGAAACAAAATGTGCTATATCAAAAGCATAAAGC
AAACTTTCTCTTTTATCAATTAAAAATGTTCTCAATTTCCCTATGATTCTTTTTGCGGCA
GTATGACAATGAAATGGCCACGACGAATATGTTGGTTGAATTGGTACACAGCCTGGACAT
TATTATTTTGAAGTTTGAAATCAAAAATAGTGATATGATAGTGAAATGATTTGTTCAAGG
GGATGCAGGAAAAAGATAATGTTATTAAATTTGTTAGAAGTATTTTTATGCCATATTCAT
TAGTTGATTGTTATGTCACTAATCGTAATGAATTCATAATGTGAAAACTGATGGAGGCAA
AAACTCCCATGACTCATATGAGTTTTTTTGCATCACAGCTCTTTCCACTTTCTAATTGAC
CCAAATTGTACTCTTGCCCCAGTTACTTGTCCACCCCACTTGAAATATTGTTCCCCAATG
TTCTCTCTCTTATGACTGTTGATTGATATGTCCACTGTTGAAGAAACTTGAGCATCTATA
ACAAGGGAGTTCAGTAATAGAGGAATAATGAAAAATAAATTCATTCAGCAGATGCAACAA
TCAACTATTGTATCATTTGCTTATCTTAGCTTGAGAATTATGTTGGCTTTAAACATCCAC
AATACTCTGGGGGGACATGCTCATAATGGACGGACCATCAGAAAGGTCAAATTGGAGGTG
GACCATGCTTCATGGCGGCTGAATTGATTGTCTTCAGAAAAATTGACCCTGTGGATAATA
TTTGATCTCAGACAAGACAGCGATGAGCTCTTGCCCCCCGTTGCATTCACATGGATTAGG
GGTGTTGTGCGGAAAATGTAGGGTGGTTGAGATGGGTGCGAGGGGCAAGGAAGCAATGAA
TTTGATCAATTCATCACTCTTTTGGGTGGTATTCATGGTTGACCTCAATTTTTCATGAGG
GCCATGGATGTGTTATGTGAAGACATCTTGGCATACCCCCACGTCATGAAAAATCGGACC
ATGTTACGCCATTTTCTAAGGATACCCCCCGTGGTGTAACATTGGGAAAATTTGCATTGC
TTGGACACTTGACGAGCACATTTGAATACAAAGTGGGGGGTCCATCAATTGCATTATACA
TTTTGGGAGGATTGGCACATTGTTCGAGATGCCTGATTGGTGATGAATCTCACTTCGCTG
AAAGTAGGACTAGATATGATATTTTACTTTTTAGTAGATAGCATACAAAAAATATCTCAA
TTCCCCCAACCTACTCCCACCAAACTACAACATCAGCCTTATCCCCATACAGACGCACCT
ATGGCACCAAACACCAATTTGCCGAGGCCGACAACAATTCTCCATTACTCAACAAAACTG
ACAAAAGATTCATCCAAGAGGTCATCGGGGTATTCCTCTACTATGTGCATGCAGTTGACT
GCACCATGATACCAGCCCTAGGATCCCTAGCCACTCAACAAGTGGCACCAACCCAAAACA
CCTTATCAAAAGTCCACCATTTCCTAGACTACGCCATGTCCCATCGAGACACCATGACAA
CTAATCCCGTCAGCAACATGATCCTTGTCGTCCACAGTGACGCATCCTACCTTTCTGAAA
CAAAAGCATGCAGTCGAGCTAGTGGACATTTCTTTCTTTCATAAGATGATCCATCCCCAC
GTAACAATGGTGCCATCTTAACCCTTGCACAAATCATCAAACCCATCATGTCTTCAGCTG
CCAAATCGGAACTCAGTGCTCTATGCATCAATGTATAGGAAGCCATACCACAACGACACC
TCCTCCATGAAATGGGCCATCCACAATCACCTACTCCCATACAAACTGACAACTCCACGG
CTCTTGGTTTGGTCCCCAACATCAGTCCACCCAAACGCACCAAAGCAATGGACATGTGTT
TTTATTGGCTCGGTTGATGTGAAAATCAAAAACAGTTTTGCACATATTGGCGCGCCAGTG
TCACTAACTTAGCTGACTATGTCACCAAGCATCATCCCGCTATCCATCATCAATCCATCC
GCTCCGTTTACCTTACCCAACCTACCAAACTCCACAACCTACATCACAATAAGGCACAAA
CCATCCTACGGACCACCAACCTGCTCCCTATACCCTTGCCAGCGGCTTGTGTTGCATAAT
CCATCTCCAACAAACACCCGATGGATTCCTAAACTGCAAGGGTGTGCTACACCAGCCAAA
ACCAGTCAAACACCCATCACTTCTCCATGAACTAACATGTACATACATATCTGCTATCTG
TACATGCAGGTGTACTCTCAGGTCATTAGCCCCAAAAGGTCTCATCTAAGAGCCACTCAA
ATGTATCATCAATATGCAGGACTGCATTGACTAATAACTATATCTCATAAATTAGTTATC
ACCTAATGAACGACGATTGATGCATCTCGCTATGCTCAGCGGATGCAGTTATCTGGCTTG
AGTGTGTGCCCCTATTACAACTGGTAGCATACTGAATTGATACAAATGGCCTATGCAATA
AAGTAGAGTGACTTATATATATAGAATGGTCAAAACTTGACCAAAATAGATTGTGGAAGA
CTTTGTCATCATGACTCTGAAAGCAGATTTTCAAACATGATTGCAGAAAGTGGCCACAAT
TTGATTTAAAATGAGAATGATAGTTCTGTTTTCTTCCTTAATCAAGCCTTATCTTTCCGA
TGATATTTTAAGATATTGTACAAGCCATTGCCATCTCTACCAAGGATGCGAAGGAGTAAC
TTGACTAAGGGTGCAAGAATGTTACCCATAATTTTAGAATCACTGCTGTACTGTATAGTA
TGGAAGCAATAATTGCATTTAATGGTATATGCTGGAAAATAACATTGCACCTATAGGACT
ATTCATGTTTAACAACTGAAGACCCTCTTTTTGTCATGTCCATACCTCATTCTTCCAAAA
TAAATGATTTCATTGGCTTGAAGAGAAAATTCACGTCATCCCAGAAAATATGAGTAGGCG
GTTGCAAGAAAGCAAGATGAGTTGAATGCTTGCTATGATAGCACCATTGCATGGTGACAG
TAGACTTCACGTTGATCTGCAATGTTCATAACATATTCAATTCAAGGCATGTATTGAGAT
TTTAAGAAAGCATCAACAGGTTGTGGTCATCTGTCACAGCACCCTTTGGGACTATTGTCA
ACCTTTTCAAGCACTTCTAGGAATTGGCTTTTCTTTTTGCTGTGTCTAGGACATGACTGT
CTCTTTAAGATTTAAACTTATAATGATATACTATGTTTTTCAAAACTCGGGGGATTGGAA
AAATGAAAGTTTCAGTCATTATTCACTAAAGTAGGAGTGCTAAATATTCCAAAGTATACA
TGACTAAGTACAAACATAAGACCGTAGTACCACTCATAATGACCTACTGTAAATTGCACT
ACGATGAATACATCATTACATATGTCTTGCAAAAAGAGTGGTACTTTGTTTCAGTTTAAG
TTGAGGATCCAATTTTTTAATCTGTAAGCAACCGACTGCTAATTTGTAAGCAACCAACAG
CAAGTCTATTAGTGACTGCCTGCAACTGTGTTATTCAGTTTAACTCTTTTCTTTTGACAT
GACCAATCTGTGTGCAGTCAAAATACATCCTACCTAGTGCACACCTCATGGTGCAGCTGA
GGATGATTTTTCTTTTTTTTGGCCTGCTCACAACCCCTGTGAATAATAATTATGGTACCA
TATCATGGTACGGTACTGGAAAGTGCCCCCTTCGCCCCCTCCGACCATATGGATATCGCG
AAATTGTCATGTGATGTGTTTCACACGGAAGAAAAGGTATCTTTCTCCTTGTGTTTTGCG
TGTCCGTTGTATTGTACAATACCAGGATGAGATTCGCCCTGTGCCATACACATTCAAATT
GGCGATTTGATGCCAAGAAGGCCATCCTTTCAATGCGGGTGCGTGTCTACGCGTATTGTA
GTATTGTACAATACCATACAGCGGTCTCATGAAGGAACGCAACAAAATCATCATGAAAGT
CATCCAGCAGCCATGCATGCGTTCATCATGATAGACGCAGTCAACAAAGTTTGACGAACG
AAACAACTCAATACAGTTCTATACTGAACTTGTAAGGACCATGGGGAGGATTCTCGATGC
CCTCCGTCGAAAGCGGTCGGGCCCATCAACACCTACCTCACTGTCGTGCGACTCGCCATG
CACGTCACCGTTGAATACAAACAGCTGCGACGATATTGACAAGGAAAACAACGGCACGGT
CGGAAATAAACTAGAGAGGAAAGAGGCATTGCGGCTTGGGAAACGCGAAGTTCTGGTCGA
TGAAAGAGACGTCGAGGCTTGCATCGAAGTGACTTTGTCAGATTCTACGTCTGTAGACGA
CAACGACGCTACCAACGATAACGATAACAGAAAGAAGCCAGGCTCCGTTGAGAGAAATGA
TAGTAATGATTCCGATATCGTTGCTGTTGCTAGTAGCAGCGAATCCACCATAGTATCAAA
CGAGCACACTGCTGTGAGTGTCAGTGAACTTACTGAGGTATCTGACGATGGTATTCTACG
TGACGATGAAGGAAACCCCATCGACCTACTCGACGCGGAGGAAAATATGCTGCGAGACGA
TGAAGGTAATATTATCGACCCAAAGACTCTTGTCGTGCGAGATTTCCTCCTCGATCTCAG
CTGCGAGTCTGATGAGTACTACGATGATTCAGGCGAACACATTGACCCCAAAGAACTTAT
ATCTTGTATCGGTGTCGGCCAAGCTCATCTTCCAATAGTTACTGATTCTAGTACACACAG
CGAAGGAGAAGCCGATTGTGAGTCTGCCATACCAGTTCAACCGTTGCACGAGATTAACGA
GGGCGTGCAACCACCAACCGCAGAAAGTATCAATAGAGAATACAAGCGAGAGCAAAGTTC
AACTTTTTCAAATCGGGATGCAGAGAACTATGAAAATCTGGAGTCCAAGGGTCAGAAGAG
TTCGAGCTCCTCCCGCAGACGAAGACGCAAAAACAGAACGTCTACAACTGCGAATATGTC
TGAATACATTCATATCATGTTTAATAATAGACTGACCACACTTGAAGAAGAGTCATTATC
TTCACATCATCACATAGATGACAGTGGCGACGAGGCAGATGACGAGTCGCCCGCACCCTC
GCCAAGAAGCAGGCAACGAAGTCCGACGGTGAATGGTATAGGGTCATTTGATGAGAAGTT
CATCAAGGCAAGATGGGAATATTCTTTACAGATGATGAGTTGTGGTACACACACCAGTGG
GGCTGTTTTAGACGTAAGTTCCTATGCTCAGTGGTTGAACAAAGTTATATTTCACGACAT
GAATCAGAAAGACACCTTTAATTTATCATTCTCTGTCTTTTCAGGATGTAATGGTGGCAG
CTGATACTATTGGCCTCGACGATGAAGGAGAAATATAAAGTTTCCATTCCATGCATTGAG
AAGTATATCCAATCCGTCTACTTTGATGAAGACAGAACATGACTGCTGTGTGAAACAGTA
CGTAGTGTTCTGTAGGAAATTGTTATCATTACTTATTAAAAACATTATCAAAACAAGGTT
AGGAATTTCGAAACAGAAGTATCGCTCTCAAACAGCCCCTTACAACATTTTTTTCGCCTG
TGACGTAGAGACTAGTTCCTTAAACTGGGTGAATCAGCGTTATAATGTCACCCTGAGTAA
AGCTTCATCCAAGCGATCCCTCATCGCTATTCATAAGGATGTCAGACCCCTGGTTTCCAT
CGTTTCGATTTCTTGTTCGGTCATCAGGCTGTACCCCAAGCACAATGATCATACAAGCAT
AATAATCATACAAAATGGACCATTTTTAATGCCAAGCATTTTTGTCCGTTGGTCGTCAAT
AACTTGGCATAAGGAGAAGTTGCTGTGGAGGTAGCGTGCTACGAAATGCATCTCGTTTCG
TTTCACGAGCTGATCAGCGGTTTCCCATCTAGCAACATGACGATTCGTATTGACCCCTAC
AACCATAGGTTTTGATTACGATTTCCAGCGCGTTGGCTTAGATCGTCCGACCATTGCTAT
GATAGTAAAGGGTACGAGTGGTTAAATGAATTTACCACGAGTCTTACGATTTACAATTGA
AGAGTAAAACTCTTGCAATGGGATTATGAAGCATTAAATGATGTATTGACGAATGCAGCT
TCATGAATAGTAGAAGTAGCGACACTACAACCGGTCTAAAGCAACATCTTCTTCACCATA
ACTTCAATACTTCCCCATAGGCTACGCATGAATGTTTACATACCACCACCGCGTCCAAAT
CCACCCTCACGAGACCTGTACTCTCTGTCTCCACCCCCACGGAAAGCGGGCTTGCCCTCT
CCTCCAAACTTATCTTCGTCACGTTCTCTACCCTCAGGGCGAGTGGCAGCTTTCTTGTGG
GTGGCAGGGACAATCTCAGCGGGCAACGCCAAGTAACCGCGAAGGTATTCAATTCCTTCC
GGGGTTAGGTAGCAGTACGAATGCTGCCAGCTGTAGGTAAGTCGAATATACCCACGAGAT
TGGAGGGATTTCATGAGGTTAAGAACCTCAAGGTTGGTGCATCCCTCAATGTGAGGATGG
GTCGGGCTGACAGTGTCCTTCTTGACTACGAGAACACCCTCACGGAAAAGATAAGAAAAG
ACAGCGATGCGGTTGGCCTTGGGAATGAACATGGTGATAGAGAGTTGGAATAGACGTGCA
GTGGTTTTTTATTTATCGCCCTGGTCGTATTTATTTTTCAAGCAAAACACGAAAAGCTTT
ATTGAAAAGTGAGGGAGATGTGTCATGGCGCAATCACTTTCCACTGAATGCTGTGAAAGG
GGCGACGACATACGGGAAGCGGTTTCGTATTGTACTACCACTACATAGAGCATGTGGATG
ACAAGGGGTTGGATGCTACTCGGAGATGGACAGACGGTTTTACCTCCTACCTGTTACTAA
CCGCTGAAAAATTGACTTGTTTGAAAGGAATGTGGTTTGCCTTTGTCGGCAAGACATACG
AAGTGTAAAAAGCCCTTGGGGGCTGCACAAAAAAATTTATAGTGAAAAATTGGACCCATA
ATCATAATCATGTTGTGATAACAGGCTCATGAGATCAGCTAACTGAAAGCAGCCGCTGCA
AGATTTTTTAGCAGCAATAGGAGCCTGCAAACTGGAAGAAGTCTTGTTTCTCTAAATAAA
GATAATAGCGGAAGACAGTTAGTGCTCACTCCATGCTAGCGTCGCTCGCGTGGCACGCAC
GAGCGCAAAATTGGATATATTTTTGAAGGATGCATTGCCTTTTTTAAAAGAGCATGTAAA
ACATAGATAAGCCTTTGAGGCTAGAGAACCAGTTATACAATCACAGCACATGATTGGCTT
GGAAGAGCAGCTCCACTGCCCTTCCATCCTCACAATTAGAGCAAATTAAGCCCATAAAAA
TACACTCTTCGACCCTTGTCGAACTTACCTATATTTTTCGCGTGATATTTTTTGCCGAAC
GGCTCAGGTCAGAGCACTAAAACTGCTCCTTAGTAACTCAAACCCATCATCAATATCATA
GATGACGCCACTATTTTTTGCTAGCCATCATAGAAAACTCTATGATTTTCCCACGTCATG
GCAAGAAATCTACATGCGAAAGTACTAGTAAACTAGCAATAATTTGATTAAGTCAAAATC
ATAGAACCATTTTATGATGTTGTCTAGTGCCAAATTCTGGCACCAAGACTGTGCATACAC
AGCATAGAGGGGTACAATTCCCCATCAAAAGTTCAGCAGGACATCTGGCATGGGCAATTG
TAACAGGAATCCCCCCATTTGTCGAGCAGTTTTGCAGCATCAACAAGCTGGAAGAGATTG
CAATGAGAAGTACTTGAAGTGGCAGTAATTAACGCTATAGACAAAAAGTGAAGGCTGACG
GTGGTATCAATTCTTCCATCCTCGATGAGAAGCTGAAGAACTTGCAAGACTTACTCATGA
AATGGTTGGATGAAGTTGGTAACATAGGTGGCAGTCCTGTTGAACCCCAAGTTGCTGCGG
CCGGTGATCATATTGACATACTGCAGAAAATAAACATTCTTTTCTACTGGGGTAAGTTTT
GATGTGTCCCAGAGTCTTTTGCATTTCTTACCAAAGTTACTCGTTTGAATGGCTGGAGAA
TGTGGCTGAAGGGAAAGGCTGTTGTTGTCGTCAACAAGACTTACATGATCAAGCCTTTCA
TGCAGCGCAAGGGTTCAGATTTGCCACGGAAGGAGTTGGTGAATGAGCTAGACACAAAAT
GGAAGCCAATTTTTGGAAGATAGCGGAGGCTCCAGGATTGGTGATATCAACAGATGTCGA
TGAGGATTTTGTCCAGTCTTCTTTTCATTTTGCAACAGACTATCTCAAGCAGACTGTGAG
CTAAATTTGGGCGTGCAAAAGATCAAGGGCAGCTCAGTACGTATACAATTGGGATGTGGT
CAAAAAAGGTTGCTTGTAGTGAAATTATCAAGAATGGTACAGCAGAAGATAAAGCATGGC
TTCCTCCAAGTCCAGCTCATAACAAGGTGGATGGCAGGAATCATGGTGGGTGGAGTGAAG
AAAGAAATGGAATTAGACAGGTGGCAAGAAGGACAAGAGTAAACAGTCAGGAAGTAGCAC
AGGAGGTAGTGGATGGTTTTGAGAGGGCTTTTGTTTATGTTGGAGTCTCTGAGTCAGGAG
GTACATTAGATGGCCTTTGAGATGGCTGATGGGGCAGGGGTACAGTCCTGATGGTTTTTT
ATGTCTAGGTGACTTTTTCCATCATGGTCTAAGGGACTGTAACTCAGGGTTGTGTGTGTT
TGTTGTGTGGATTTTTAGTCTTTGTGGAATTTTGTGTTCATAAAGTATACTAGATGATGA
TTAGACCTTTTTTACTCCTGCAGTATTATAAGTAGTTCGTATAATAAACAAGTCACAATC
ACAGGTAATAGAGTTTGTTGAGTTTTTCTAGAGTACACTAAGACCTTTTTCACATATCCC
AATACTTATAAAGGGTGACGAAACGTCACCCCCCTCGCCTCTGCTAATTCACATTTTCAA
AAGGGGGACTATTTGTCACCCTTTTGTAATTGCTTTCATTGTCTGTATCGTGCTTACGTA
TCTGTAAGTATCCAAAGCGAGATTGGAATTAATTTGATGGCACACCCGTACTACCTCGCA
CAGAGATTTCACTTTTTCCCGGGGTGGACAGAGCTCGTCGCTACATAGGATTCGTCCAAA
AAGGGTGACTTTTTGTCACCCTTTTGAGAACACGTACGCTGTGGTACAGATTCTACATAA
AGGATGACAAAAAGTCACCCTTTTCAAAAGTATTGGGATATGTGTAGCTTGCAACAGACA
TAATAATTACATCCTGTTATATCTTTTCACTATGATTAAAGCTAGAGACGTCCTCGAGTC
ACTTTAACATATAAGACTGTAGAACCCGATATCCCTAGGTGACGTCACGGCGAATCACCA
AAAACTGACGAAAGATACCCCCCGCGGAGTCAGTTTGCCATTTCTGGCTTATGGTACTTG
CTGTAATCAGAAAAACGCGAGCAGAACGGCTGCAATCAGAAAAAAGCGAGGAGAACGCCT
GTTGCAACGGTTGTGGTGTTTGAAACGAAGATCGCTATCTACTCAATCTCGAGTTCTGGA
GACATGACCGTCTGGCCGGCAAATGATACCTTTTTGTCTCGTGATGTCACCTAGGGATAT
CGGGTCTTACAGTCTTATATAATATGTTGTTATGTGTACATACATGGGTACATTTATGAT
AATGTCGCGCTGTAATGAGGATTAGAGATATAAGACCCTCTGCAGCCCTGGGGTCTATTT
TTTTTGTATTGGGTTATGATCCCCTATATAGACCCCCGATTGGCGAAAAATCGCGTGCAG
CCCTGGGGTCTATACGCTCCGGGGTCTATAAAAAAATAGACCCCGACTTTTTTATCGACC
GGGGTCTATATTTACCGAATATAGACCGGGGTCTATATTTCAATTTATCGAAGGTCGACC
GGGGTCTATATTTTTATGGGGTCTATATTTTTAATTGTATGAGTTCCTCCCGTTGATTTC
CACGAATAGCTTCACCAGCCCTTCTCCGATTTCGCGGAAACTTTGGTATGCTGGCTCAGT
TGGTTAATCGTAGCTCTGAAAAACCAAAGTTCATGCGTTCGGTTCCCAGTGTGTACGTCT
CATTTTAATTTATTCGGAAATGGTCTCGGTGAAATAGACCCTGCAATCAAAAAATATAGA
TCTTAGGGCTGCACGGCCATCACAAGGGACTATTTTTTATTCTCAGAAAAATGGGATCAT
AACCCATCTCAAATATAGACCCCGAAAAATAGACCCCAGGGCTGCAAACAGCCTAACATA
CTAGGGTTTAGACTACGATACTCCCTAGGTAGAAAAATCTAAGCCTACTACTTAGGCCTA
AAACCAGTACAGGTGACCACATCAAGGGAAGCTTCATATTAAAATGACCGCTCGATTCCC
TTGAAGTTCGCGTCCCATAAGTTAACTCAAGTTTTCAAGTCATTTTGGTCGATTTGGCAA
GGTGGCAGCTCGAGTTGAGCCAGGTTCCAAGACGGACATAAGTTTTAGTGTGGGACGTAT
TGCCCAAGTGTGATTCAAAGGGTGAGGGGGAGTCGCGCGATAGCAGTCATTTTCGAATTC
GCAACAGCCCGGATAAAATGGGTATCCCAACAGTTTTGCAAGATTGGGAAATATTGCCGA
AAGTTGATTCAGATGAAGAGCAGGAGTCGCGTGCACTCAATATTAGCGAATATTGCCCAA
GTGTGATTCAAAGAGTGAAGAGGAGTCGCATGATAGGCAGTCTTTTTCTACTTAGAACAG
CCAGATAATATGGGTGGTCATGCGTATAAATTACAACTGGTCTCGCTAGAACATAATCGA
CAGCCCTTTTTTTTTTAGTCTTTTTTGTTTTATTTAATTTTTTAAGGGAGGAGTCGCATG
ATAGGCAGTCTTTTTCTACTTAGCAACAGCCCAGATAATATGGGTGGTCATCGCTTAGCA
TATAAATTGACAAGACTGGTCTCGGCGCAGCCTAGAGAACATGGGAAATGCGGAACAGCC
CTTTTGACCGATATGGTCATGGATTAGTCTCTTGATCGCTTGTTTTATTTAAACCATTGT
AATTGAGAAAGGCCTAGTCAATCGCAATCAAGCCCCGCAATTTTTGGCCATGCTTTACGT
TAATTTTAGAGGAATATTGCCCAAGTGTGATTCAAAGAGTGAAGAGGAGTCGCGTGATAG
GCAGTCTTTTTCTACTTAGCAACAGCCCAGATAATATGGGTGGTCATCGCTTAGCATATA
AATTGACAAGACTGGTCTCGGCGCAGCCTAGAGAACATGGGAAATGCGGAACAGCCCTTT
TGACCGATATGGTCATGGATTAGTCTCTTGATCGCTTGTTTTATTTAACCATTGTAATTG
AGAAAGGCCTAGTCAATCGCAATCAAGCCCCGCAATTTTTGGCCATGCTTTAGGTTAATT
TTAGATATATTTTTAAAGGTAACTTTAAACTAAAAGATCGTGAGTACCCATGCATGTCGA
ACAAGAAAACGGTATTTTTACAGGTAATATCTGAGAAAAAGTTACATGTTACCAATAATA
GCAAAAAGTGAAAAAAGTGTCTCACCACCAAGAAGAAGAAACAAATTCTCAATTATTGAC
AAACTAAGATTTTTTCAAGAAAAAATCTTGATTGGACCCATAATCATAATCATGTTGTGA
TAACAGGCTCATGAGATCAGCTAACTGAAGACACCAACGAGATGAGATCGTAAGGAGAAG
GAAAGAGGGAATGTTAGACAAGTTTGCAAACAGATCAAGCTACTAAGACTAAGAGTTGAT
GAATGCAGCTGTCATATTTGGATGTGAATGTCTGCACGATGATGATGTCCATGTCAGCAG
AGGAGGGATTGGACGAGGATTGTTTGACTCAAAAAAATACATCAGTGGAATGGAAGGATC
AGAAGGAGTGAGGTATAAACTGCAAATGTAGCCATTGGATTTATTTTTGTTTTAAGTTAC
TGTGAAAATAGTGGATTTAAATGTTGCATTGTCAATTTTGCATTGTGTGTGATGTTTTGA
ATCATTATGATTGGATAATCAAAGTTTATCGAATCAACGAATGGTTGGTTGTTGCTTGTG
TGTTGGGAAGTTTGTCAATTTTGGTCTGCCAACTGCCAACATGCACAGAAAGAACACATA
TCCTATCTTGTGTAGGGTTCCTGAGGTTTTGTCATACTTTGTCCATTGGATTTTCCCTCC
ACCTTGTGAGTTTTGATTATTATGCTTGGTTTGCTATGGTGCGTAATTAGAATTAAACAA
ATGCATAAACCTGATAATTTTGGCTAACGTCATTCCAAATTCCAAAGTTTTTTGGTTAAT
ACCGTGTACTTCTACTGGCCCATTGTGGTTTATGTTGTCATATATTTTCAGTGTGACCTT
GTTGGATGCAGACTGAGAACCAAGATATCTAGAGTGTAATGGATGGTCAAGTTGCAAATA
AATTAAAAACATGAAAATTGTAAGCGGCATATGGTTGTAAAAATTCAAAAGACTATGCTT
CTTACCCTTCTCATTGCTATTTTTGTTAGGAACAGAGCATTCAAGTTTGCATTGTTGGAT
ATAGGCTGGTTTCAAGTTATGAGTTATTGTGGTCAGTTGTCAGTTGTGAGCACTTTAAGT
GGAAAAATTAACAGCAGAGAGAAAATGTGGAATATGAAATGCTCAAATCACAACATTCGG
GTGTTTGTGTTGCATTGGTATCAGCATACCTAAGGTCCTAACCCTGGATCACACAGCTGT
GCGATAGTTATGATGCAGTAATTAGAGCTTATTATTTGTCATACAATGGATCTTCTATCT
AGAGTGTGACCAAATAACTGCAAAAGGGACAGGTCCTTACATGCTTACTTATGTATGAGA
TATACTGGGTCATGATCAAATCATGTACTAACTATGAAATTTACTACTTACTCTACCATA
TCATGAATGACCATGAATATACAGTGTGAGCAGAAATTGCAAGCATCACATAAGTATTGT
AATGACATGTTGATAGCTGTACCATACATCAATAGAATGGACAGGTACCAGAGCATAAAT
AAGCATTGAGCAACACTGCAGGTATATGAACCTTGGTTACTGACTGAAGAATAACTTGTG
TGACAAAAATCATTATTGAAATAAGTCCCAAGTGGCCACAACTAGGGGGCCACATGCTAA
ACCTTTACATAGACATACTTACTTTACGTCCAATTTTTTTCTGTTTTACTCCTTTTCAGA
GCCCCTTACCCAGCACGATCATCAGTCAACAATTATCAAATTCCCCATCATTGAATTGGT
TAAGATGACGAAATCTGGCCATTTGTTTCCTAAATCGCAACCCATGAAATCATTGCTATG
AAAGTTTGCACAATGCTATGGCATGGGGGCAACATTAGGAAATGCCGCTTCATTGGCCGA
TTTACACATAATTTTATGCCATCGACCATGGTGATCCGCCCAATCTGACCATGTTTTTTG
TCAGAACTCATCGTGTACTGGTCAAACATCAATGGAACCACCTCCATCCTCTTCCTTACA
TCCACAGAGACATGCGCTGATATCATGACGCTCTGATACCATTCAATTTCTGGGCAAACA
CCCCAAATCAACACAGGGGATACGCCCGCCACATCGTCCGAATTCTCCACCTCTAACGAC
CGTACCAGAGCCGTCTTTTGTCAAATTCCACCCCCTGCCACACAATTACCCGCCGGCTAC
ACCAAATTAGTGAGAAACAGTGAAACAGGGAATACGAGGTTAGTGTGTTTTACTTTCATG
AAAACTGCAATGATGATGTTATTGCACTAACATTTTTGCTCAATATTCAATTCATCAATT
AGGAATCATGGGGAAAGCACACAAAACGGTGAGATTTTTCATATTTTGTTTTGTTTCATC
AAAAATAAGGTGTGCTGGCTCGTATGATGAAGGGGACTGTGTATCATGATTGAGACTGTG
CATTGGCTTGTCGCTTTTCCTGGTCACAAGACACGACAAATCAGAAGGTCATTGTCAGAA
AATCACTTGCCCCATAGCTTCCAACTTTTGATTCCAGTCTCTCCCCACAACCATATCAGA
GACCCACGAAACAACAATCCACCTAAGAAGCAGGGTTAGACGAGCAGAGTCTGAGTTCAC
CCACCCCACTCCACATTATTAAGAACTTTATTCATCAACATGGCCTCAGCAACAGGGGAG
GGCTAGTTTTCATTGGAAAATAATCAACTTAAAACACTCAACAATCAATTGATATAATAG
ACATGTTAGATTGGGATGCAATTTGGTTTACTGTTCTAGAACAAACAGGAACCACATTTA
TAATTAATTTTTGATTTTAAATGAAATGAAAGCTTAACTTGCATTTTAATTGGCCTTGAG
GGTTAATTTCTCTTGAGCACACAGCAATTGCATCTAACTGAATTGAATTAAAATAGAGCT
TTAACTCACCTCACGATTTCCATTGTATTCATCCCCCCATTATTAGTATAGACACGGTTG
CTTTAAATGGCTACATCTAAAAAACACTAGAAAAATCTTTTAAAAACCTGAATTTTACCC
CTATGTGGCCACTTAGTAAACCTATACGGGAACCTATGGGTCCTTTCCATCCCGGACAAC
AACTATCACTACTATGCCCTAACAAGGTGACTTGAGATCCAAAAATCATTACCAATCTGT
CAAAACATCTTCATAACACCCTTTGATGTCACTGCTGTTAGCCAAACTTTGTCTGGGACC
ATTGGACAAGAAGTGTTACTTGCCTATGAATTGCTTGAAATTGCTAGAAATTGCTAACAA
AATTGCCACAGTTTGTATGGCAATAGATGACAATGTTTCAGTGTTGTTAACCTAACCAAA
CTTTTAAGGCAACATATTTAGACATATATAAGTAATATGTGAAGGCTAGATCATGTCTAA
GATTGCTTTGACTTGTTGAAATGTTTACCAAGCTCTACTTGGCTAGCAATTCTCACTAAC
AAAGGAAAATTTTGCATCTAATAGAAGAAATAAGTGTCCTTGTGATCATTTCTTTTTCTT
CAAACTTGGCGTACATTTTAATTAGACCCATATCTACAAGTTGTGTAAGTTTGATAAGCA
TTGGAGGAATTAAAATTTTGGGGAGTTGAGCACTTCCTCCCCTACCACAACATATCTTAT
GCTTAATAGAGAAGGGGAAATTCATGTTGCAAGCTTAGCTTAGCATCAAATGACCCAACA
ATTGCGAGAGCCTTGCTCAAGCATTGCTAGAGTGTCACCTGCACATTGATTAAGCATTAC
ACAAACAAATGGAAAGCTATTGGCAGGTACTTGGTTGTATCCACAAATATGGGCATTCAA
ATCTTGCAATATGGTTAGAGCGCAGTGACAGAAATAAGACTCTGGATTACAAATCCCACA
GAACCATCTTGTTTGAAATAGAAATTTGGACTCCCACACATTGACTCACCAAGACTCCAC
TACTGAGATAATTCATATTTTGTGTTTGACTCATATCCACAGAAAGGCAACAACCAACAA
CATGAACACAGCCAGCATCTTTTCCATCACAATCACTTAAGCCAATGGCAATAAAGATCC
AAATCAATTTCCTCGCAACAGAATGAAGTTTGCCATCCACTGTCCTTATCTAACCATCAC
CTTTTGCCATGCCCTTGTCATTGTCTGTGTGTGCACTTTCTCCTCACAAAACAATGATGT
CACACCACAAATCTTTACATGTAGATCTTTACATTTACATCAGTTTCCTTTTTCAAGAGG
AGAAAATTCCATGATGCTTCATCATTATAAACATGGAGAGAAAGTATTGATCATCGCCAA
TGGGAAAATTTCACTGTATTTGAGGAACTATCTCAATGAGTCCCCATTGCTCATGTACAC
TTCCTCACACAATGCACACTCTAAATATTAAAAGCAAAATGTTCATCCATTCCTTACCTT
TTCTGCACATTGTGAGCAGAAATGGGCAGCATGCTAGGTAGATACATGTATCTACCAACA
TATCCCTTAAATTGGTTTACTCAATGGGATTCACTTAGTACACGATGCTTCTATTTAATA
GGTGATACCTGTTGGGTAATTTGACGCAAAAATAATTCTCACTTATCTTTCAGGATGCTC
CTTTTATATCTGAAATAACATCTGTTAAGGAATAGTCAGATTATATATGGAAAGTCACCA
GTTTTTGTCCATTTGTCATGCAGGGTTCTTTATGTAATAGCTAGCAGTTTGTTTTGTCAA
GAAAGGAAGGATTATTTCCAGTTTGTACATCCTGTTGTGTGCAAAATATAGCAACGGCAC
TGTCCAATTGGAGGGAGTCTGGACTGGATTGAGTGGTGTTGACAGAGCAACTAAGTTGTA
AATTCCGATTTTGGCTACTGTATTAAAAACTCAGTAAGGAGTAACAAACCAGAATTCCTA
CAGTAGTTACTGTTGGTTCCGGTTATATTACGGTAAATGTGGTCAAAATGAGCCTTATTT
TGTGACGTCACAGTGTCACACTCCTTAAGTATTCTACAAAGTACTTAAGTAACTCATTCA
CAGTAATCTTGTTACCAAAGCAATCACGTTACTGTCAAAATTACAAAAAATATTCAAGAT
TAACGTGTAATTCCACTGGAGATCCACCAGAATTTACAACCTAGACAGAGCAGTGGTACG
CAGCCTGTTCTCCACTCGCCTCTTGATGTCTTTTGACCGGGTGCAGCCTGGATGGCGGTG
GAGAACACACACGAGGAAGATGAGGGGCTGTTCGGAGTTCCACTTCCTCTCACGAACGCC
TCTCAGTTCCTGTGCATAGGTGGCAAAAACCTGCTTGCTCATTTGTCCTTGGGAAGGAAA
GTACACCTTGTATGGTAGAGAGACCACATGGTCATACCTTCTTTGCCATACACTATCATT
CGCTACCCCACCATGGAGATGTCTTGCGATGGGTGGTGTCTACATTTACAGAGATCAACT
TTTCATAGCATTCAGTTGATTCTTGGTTTGCGAGATCCAATATCTTTTCCAGATCCTCAA
GTTTAACTCTGGTCTTCCAGCCCTTTCCTCCGCAGGTAAGGCTATGTCATTGGACGTGGC
GGTACCTCCACCCTGGGGCACTTGCTCGACTTCCTCCACCTTCTCCTCTACAGATTCCCT
GCTCTCACCTTGTACAACTTCTTGAGACAGGTGGCCCAAGAGGGCAGCGCCATTTGCATG
TGCAGTGTGCGATCAGTTTCGTTGTTATTGGTGGATTGGTGGATGTTTCAAGTGGTGATG
GGATCATGGATTGATGGTCTGATGCCTACTCCAATGTGGATGAGGAGCAGCAAGCAGCGG
TAACGGCAGAGCCGTCCTCTGGTGCCCTTCTCTTCCAAGAGTGGGCCCTCTCACTCGTAG
GAGCAGTGTATTGGACCTCACTACAGACAAAGACATCCGGGTTCGGATAAAGTTAACCAT
CTCCGAATACTGTCGATCCCACTTCACTGCAAGGAGAGATGCCAGACGCCGTTCAGCAGA
TCTGGCAGCCTCACAGGGCATTCCATCCACAGAGTAGCAAAGGGCGTAAAGTCCTTGCGC
CTTTCGAGGCATGCCTCCTCATACTTGTCTCACTTTTCCGAGCAAAGCGCTCAAGAAGCT
TTGCAGAAGAGCAGTTACCATATGACTTGGCATCCGTATCGGTGATCCGGACATCAAAGA
CAGTGGAGCGAGCTCGCTGCCAGAAGCCATGAGCTGACATCTCCTCGGGCCTCCTCTCCA
AGCGAAGTTGCCATTGGCATTGTAGCCGGATCCGGGTTGAGTTCTCATGCCATCACCATA
AAAGATGAGTGGTTCGGTTGTGACACGAGATTCTCCCAGAGCCAGGCCACAGAGGTGGGC
CCATTCATCACGCACATCATTGTGCCTCAGGGAAACTAGTCCTCCTTTCTTACAGTTGAG
ACCATGCTCAACCGTGAATCCTGCTCCACATCCATCACACTTTCGGGTAGTCCTCTGGGG
ACCATGCCATACCTAAGAGAGTGTTGTCATGCCATTCCTGGAGTGAGAGCTCTGTGCCGC
TCATGCGGTCTGGAATTGCTGTCAGCCAGGCACCTGTTTCCATCATCCTCTCAAGCCGCT
TCCGCACCTTGGGCCCCCTCCGTTGTGATATATCCTCCACCACCGCCTTTCCATCCTCAA
TCCTTGCCTTTCGTCCCGCATTGCCAGCCCCACGGACACATCCTAAATGTGCCTCATTGT
CGAGTTGACTGTTGGAGACAAGTGACTCTACTAGCAAGCTGGTGGCCTCTGTTGAAGTCT
GATGCAGTCGTTCTGCCTCTCTGACAGGGTTTCGGATGGCAAGTCCACCCTGTTTGACCC
CTTGAGCAATGAGCAGACGAAGCTCGTTGGATATGGGATCCTGTCCTCCAAATAGGGCAG
GAATGAACTGAGTCCTTAGTGCCTCCTCAACTGGTTCCAGATGTGGACCAACTCCTGGCT
CTACTCGACAGAGGTATTGCCATTCAGCTTGGAGGCAGTTTACCAAGCCAGCATAGGCAG
ACTGAGGGTACCTCATTGCCACCTTTGCAAGCCGTTCCACCCCACTGACCCACTTCTGTA
CCATTGGTTGCAACCATCGCTCCTGCATCTTTGATGACCCAACAAAGCCACCAACGTATC
GTTGTCCCCGACTCCACCTCACCGGCAGTCCAGCCGCGTCCAGGATGGCTTTGGCATTGC
TTTCCATGCGCTTGGGACAGATGGCCCAAGATTTGGCTGGTGCAGGGAAGTACCCGATGC
TGGGACCCTTTGCACACAGCCTGTTGAAAAGACTTGCCACTTGAGATGCTCTCCCATAGA
TGGAGAAGTCGTCCCGCATACCAGGGCTGGAGGAGTCCTGGTTGGAATTTTGTAGGTCCT
CAGCTAAGCTGAGAAGTGACACTCCGTAGAGTATCATGCCCAATGGGCAACCTTGGGTGA
CTCCTTCCTTCGAGAAAAGAAACTGAGGTTCTGTCCCTGCATGTCCACGAACCATCAACC
TTGCATCGTGCCTGTAGAGATTGAAGGCAAAGCGGGACCCTCGTGCCCATCGATGCCTCA
CTTCCCACAGCATGTTTTGTCGATTCAGGTTGTTGAATCCATTGTCTGCATCAGCAAGAG
TCAGAACAAATGGATCCTCCAAGTCTTCCTGCGACTCCACAGCATCCTGAAACACTTCTT
CACTTGGCGACGCCTCCCAAGGTGGTGTCTCTCCCTCCTCCGCCTCACTCCTCCAGAGAT
CATCATCAATCTCCCACTCTTCGTAGTCTTGGGACTTGTCCTCGGCGGCCTTTTCCTGAT
GGAATGGATGGCCCCTTCGATACCAGCCTCGAGGCCGGCACAGAGTTGCGTGCTCCCACA
TGCTGCCTTTCCCTCTCGTCCACACTCCTTCAGAACACACTTGGACACGGCCCGTATCCA
GCATTCGCCAATGCCAACAGGTCGTACTCCCGGCTGTTTGTCGAGGGCAACCAGCCGTCC
TTGCCGCATTGCACGGTAAGCAGCCCAAGGTGGAGAGGTGTTCCCAAGCCAGAGTGTCCA
TTCCAGCATCTCTTCCCTGAGTTCGGATGAGGCCTTACCAAAACGAAGCAGGGCACACTT
GAGGAGTGCTGAATCCACGCTGCTGCAACCTGCTGCTCCCGTCAACTTCCTTGCAACTGC
CTCAACCACTTCAGGGCTGCAGTCAAGAGGAATAGGGTCAGGGACCTCGTCAAACTTGCA
GAAGGCAAGACAGTTGGGGTCCGAAAGGTCCGTAAGCGTTGATCCGGTGCTTGTCTTGGA
GTACCTCTATCACTGGCCGGCCTGTTTTGGTACAAAGGTCCTCGGGCCCAAGGACTCCTC
CCTGACCCCACCAGTCAGGTTCCGGACAGCTGTACGCAGATTCCCATCCAGGACGGATGA
GTTGTAGCGCCGAGCCTCCTGCTCCTCGTTGGCGCTTCTGGTACCTCCGCTTGCTCCATG
GAGGGCAGCGCTTGTGATGTCCTGAATCAGGGCATCATACTTGCCTTCCTCCCACAGGTG
CAGCCTGTTCTCAATCGGCGCTTGATGTCAGCAGACCGGGTGCAGTCTGGATGGCGCCTG
AGAACACATGCCAAGAAACATAGTGGTCGCTCCGAGTTCCATCGCCTCTCTCGGACTCCT
CTCAGCTCCTTGGCGTAGGTGGAAACCACAGCTTTTCCAACCTTTCCTTGAGGTGGCAGG
TACAGTCTGTGTGGGTTGGCAACTACACGGTCGTAGCGCCTCTGCCACACTTCATCCTCT
GCTACCCCTCCGTGGAGATGGCGACCATCATTTCGATGGGTGGTGTCGCCATACACCTCC
ATCAACTTCTGGTCTGAATCGGTTGATTGTTGTCCCGCTAGGTCCAACACCGTGTCAGGG
TCCATGGCCGATGGGTCCTGTGCCGGTACCTCCGCCAGTACTGGAGCAATGATGTGCTCG
ACAGTACCGCCACCCGCCGGCGATTCCTCAGCAGTCCTCTCCACCTCCACCGTACTCACC
GGTACCTCTCCATCTTCAGTTTCCTGACTGAGGTCCAGGAGGGCCACATTCCCAGTACCC
GGAGTGCTGAGTCCTCCGGCGGTGGTACCGGGAGAGTAATTGGGAGCATTGGTTTGCTCG
TTGGGTACCTCCTCGGCCACAGGAGGGTCAACAGGGGGGTCCTCTGGGGCTGGAGGGGAC
GTCTCAGCCTGGGACCCAGCATTTCTGGCCCCCGCGCGCGGTTGTCCGCGAGAAGGAGCG
ATGGGGGCCACCTGGTGACAGATGGTGTTGTCACCAGGAGGCGGCGATGCGACGATCGAG
CTGCTGGCTCGATTTTTGCACTTCCTGCCAGCGCAGCAGTTGGAGCATTCTCGTCGCGCT
GCTCTGCATTCGCAGACAGCGCGAGGGTCCGCGCCGCAGGTCGCAAAGCGAGTGCATTGA
CAGCACTTTTGCGACTCCACGGTCCTCTGGCGGCGGCGGTGGCGAGGGTTGGCAGAGGCA
ATCGATCGGTCGATCGATCGTCGTCTCGGACGGAAATTTCCGGATTAGGCGCGTCCTCAG
TTGCGGCCGGTGCATCTCGTGTGCACGCAAGAGACGCGGCTGCCGGACGGAGGTGCGCCC
ACATAGTACTGCCCTATTTGACGCCGAGGCGAAAAAAATGGGCGCGGTACGTAAAAAAGC
ACGTGAAAACAGCACCAATTACCGTGCTGTTGGGGCTCGGGATGACACAACAATCAACAC
GATGGATTGCTAGCACAATCCCAACAAATACCCAGGAGATGCTCAACAACAATGGGTGTG
TGTGTGTGTGTGTGTGTGTGTGTGTGTGTGTGTGTGTGTGTGTGTGTGTGTGTGTGTGTG
TGTGTGTGTGTGTGTGTGTGTGTGTGTGTGTGTGTGTGTGTGTGTGTGTGTGTGTGTGTG
TGTGTGTGTGTGTGTGTGTGTGTGTGTGTGTGTGTGTGTGTGTGTGTGTGTGTGTGTGTG
TGTGTGTGTGTGTGTGTGTGTGTGTGTGTGTGTGTGTGTGTGTGTGTGTGTGTGTGTGTG
TGTGTGTGAACATTAAGTACCGCTATTATTCTACTACATCTAAGATGATATACAGAGACC
AGCCATTGATCTCTCATCTGAAAGTTCCCCTCTCCTATCCCAGTCTGCATGGCTCAGCCA
ACCACTGCGGGCAATGCCATTTGGATTGGTTCATGATTGTGTCAGATCTGGTGGGCACAA
GTGGTACCTGTTAGCTCCTTCTGGAGTGATTTCATATGGATCTATTGCTGCTGCTACTCG
GAGCGGAATGTGGGAGCAGCGGTAACGGCAGAGCCGTCCTCTGGTGCCCTTCTCTTCCAA
GAGTGGGCCCTCTCACTGCGTAGGAGCAGTGTATTGGACCTCACTACAGACAAAGACATC
CGGGTTCGGATAAAGTTAACCATCTCCGAATACTGTCGATCCCACTTCACTGCAAGGAGA
GATGCCAGACGCCGTTCAGCAGATCTGGCAGCCTCACAGGGCATTCCATCCACAGAGTAG
CAAAGGGGCGTAAAGTCCTTGCGCCTTTCTAGGCATGCCTCCTCATACTTGTCTCGCTTT
TCGCGAAGCAAAGCTCAAGAAGCTTTGCAGAAGAGCAGTTACCATATGACTTGGCATCCG
TATCGGTGATCCGGACATCAAAGACAGTGGAGCGAGCTCGCTGCCAGAAGCCATGAGCGC
TGACATCTCCTCGGGCCTCCTCTCCAAGCGAGTTGCCATTGGCATTGTAGCCGGATCCGG
GTTGAGTTCTCATGCCATCACCATAAAAGATGAGTGGTTCGGTTGTGACACGAGATTCTC
CCAGAGCCAGGCCACAGAGGTGGGCCCATTCATCACGCACATCATTGTGCCTCAGGGAAA
CTAGTCCTCCTTTCTTACAGTTGAGACCATGCTCAACCGTGAATCCTGCTCCACATCCAT
CACACTTTCGGGTAGTCCTCTGGGGACCATGCCATACCTAAGAGAGATGTTGTCATGCCA
TTCCTGGAGTGAGAGCTCTGTACCGCTCATGCGGTCTGGAATTGCTGTCAGCCAGGCACC
TGTTTCCATCATCCTCTCAAGCCGCTTCCGCACCTTGGGCCCCTCCGTTGTGATATATCA
TCCACCACCGCCTTTCCATCCTCAATCCTTGCCTTTCGTCCCGCATTGCCAGCCCCACGG
ACACATCCTAAATGTGCCTCATTGTCGAGTTGACTGTTGGAGACAAGTGACTCTACTAGC
AAGCTGGTGGCCTCCGTTGAAGTCTGATGCAGTCGTTCTGCCTCTCTGACAGGGTTTCGG
ATGGCGAGTCCACCCTGTTTGACCCCTTGAGCAATGAGCAGACGAAGCTCGTTGGATATG
GGATCCTGTCCTCCAAATAGGGCAGGGATGAACTGAGTCCTTAGTGCCTCCTCAACTGGT
TCCAGATGTGGACCAACTCCTGGCTCTACTCGACAGAGGTATTGCCATTCAGCTTGGAGG
CAGTTTACCAAGCCAGCATAGGCAGACTGAGGGTACCTCATTGCCACCTTTGCAAGCCGT
TCCACCCCACTGACCCACTTCTGTACCATTGGTTGCAACCATCGCCCCTGCATCTTTGAT
GACCCAACAAAGCCACCAACGTATCGTTGTCCCCGACTCCACCTCACCGGCAGTCCAGCC
GCGTCCAGGATGGCTTTGGCATTGCTTTCCATGCGCTTGGGACAGATGGCCCAAGATTTG
GCTGGTGCAGGGAAGTACCCGATGCTGGGACCCTTTGCACACAGCCTGTTGAAAAGACTT
GCCACTTGAGAGGCTCTCCCATAGATGGAGAAGTCGTCCGCATACCAGGGCTGGAGTAGT
CCTGGTTGGAATTTTCGTAGGTCCTCAGCTAAGCTGAGTAGTGACACTCCGTAGAGTATC
ATGCCCAATGGGCAACCTTGGGTGACTCCTTCCTTCGAGAAAAGAAACTGAGGTTCTGTC
CCTGCAGGTCCACGAACCATCAACCTCGCATCGTGCCTGTAGAGATTGAAGGCAAAGCGG
GACCCTCGTGCCCATCGATGCCTCACTTCCCACAGCATGTTTTGTCGATTCAGGTTGTTG
AATCCATTGTCTGCATCAGCAAGAGTCAGAACAAATGGATCCTCCAAGTCTTCCTGCGAC
TCCACAGCATCCTGAAACACTTCTTCACTTGGCGACGCCTCCCAAGGTGGTGTCTCTCCC
TCCTCCGCCTCACTCCTCCAGAGATCATCATCAATCTCCCACTCTTCGTAGTCTTGGGAC
TTGTCCTCGGCGGCCTTTTTCCTGATGGAATGGATGGCCCCTTCGATACCAGCCTCGAGG
CCAGCACAAAGTTGCGTGCTCCCACATGCTGCCTTTCCCTCTCGTCCACACTCCTTCAGA
ACGCACTTGGACACGGCCCGTATCCAGCATTCGCCAATGCCAACAGGTCGTACTCCCGGC
TGTTTGTCGAGGGCAACCAGCCGTCCTTGCCGCATTGCACGGTAAGCAGCCCAAGGTGGA
GAGGTGTTCCCAAGCCAGAGTGTCCATTCCAGCATCTCTTCCCTGAGTTCGGATGAGGCC
TTACCGTAACGAAGCAGGGCACACTTGAGGAGTGCTGAATCCACGCTGCTGCAACCTGCT
GCTCCCGCCAACTTCCTTGCAACTGCCTCAACCACTTCAGGGCTGCAGTCAAGAGGAATA
GGGTCAGGGACCTCGTCAAACTTGCAGAAGGCAAGAGAGTTGGGGTCCGAAAGGTCCGGT
AAGCGTTGATCCGGGTGCTTGTCTTGGAGTACCTCTATCACTGGCCGGCCTGTTTTGGTA
CAAAGGTCCTTGGGCCCAAGGACTCCTCCCCTGGCCCCACCAGTCAGGTTCCGGACAGCT
GTACGCAGATTCCCATCCAGGACGGATGAGTTGTAGCGCCGAGCCTCCTGCTCCTCGTTG
GCACTTCTGGTACCTCCGCTTGCTCCATGGAGGGCAGCGCTTGTGATGTCCTGAATCAGG
GCATCATACTTGCCTTCCTCCCACAGGCGCAGCCTGTTCTCACGCGGCGCTTGATGTCAG
CAGACCGGGTGCAGTCTGGATGGCGCCTGAGAACACATGCCAAGAAACATAGTGGTCGCT
CCGAGTTCCATCGCCTCTCTCGGACTCCTCTCAGCTCCTTGGCGTAGGGTGGAAACCACA
GCTTTTCCAACCTTTCCTTGAGGTGGCAGGTACAGTCTGTGTGGGTTGGCAACTACACGG
TCGTAGCGCCTCTGCCACACTTCATCCTCCGCTACCCCTCCGTGGAGATGGCGACCATCA
TTTCGATGGGTGGTGTCGCCATACACCTCCATCAACTTCTGGTCTGAATCGGTTGATTGT
TGTCCCGCTAGGTCCAACACCGTGTCAGGGTCCATGGCCGATGGGTCCTGTGCCGGTACC
TCCGCCAGTACTGGAGCAATGATGTGCTCGACAGTACCGCCACCCGCCGGCGATTCCTCA
GCAGTCCTCTCCACCTCCACCGTACTCACCGGTACCTCTCCATCTTCAGTTTCCTGACTG
AGGTCCAGGAGGGCCACATTCCCAGTACCCGGAGTGCTGAGTCCTCCGGCGGTGGTACCG
GGAGAGTAATTGGGAGCATTGGTTTGCTCGTTGGGTACCTCCTCGGCCACAGGAGGGTCA
ACAGGGGGGTCCTCTGGGGCTGGAGGGGACGTCTCAGCCTGGGACCCAGCATTTCTGGCC
CCGCCGCGCGGTTGTCCGCGAGAAGGAGCGATGGGGGCCACCTGGTGACAGATGGTGTTG
TCACCAGGAGGCGGCGATGCGACGATCGAGCTGCTGGCTCGATTTTGCACTTCCTGCCAG
CGCAGCAGTTGGAGCATTCTCGCCGCGCTGCTCTGCATTCGCAGACAGCGCAGGGTCCGC
GCCGCAGGTCGCAAAGCGAGTGCATTGACAGCACTTTTGCGACTCCACGGTCCTCTGGCG
GCGGCGGTGGCGAGGGTTGGCAGAGGCAATCGATCGGTCGATCGATCGTCGCCTCTCGGA
CGGAAATTTCCGGATTAGGCGCATCCTCTGTTGCGGCCGGTGCATCTCGTGCGCGCTAGA
GACGTGACGGCCGGACGGAGGTGCGCCCACATAGTACTACACTATTTGACGCGAGGCGAA
AAAAAAAATGGGCGCGATACGTAAAAAAGCACGTGAAAACAGCACCAATTACCGTGCTGT
TGGGGCTCGGGATGACACAACAATCAACACGATGGATTGCTAGCACAATCCCAACAAATA
CCCGGGGGAGACGCTCAACAACAACGCTGCCAATGCCCTGCAAAGTTGGAGCTCTTAGCC
ACAGGGTGTGTGTGTGTGTGTGTGTGTGTGTGTGTGTGTGTGTGTGTGTGTGGGTGTGTG
TGTGTGTGTGTGTTGTGTGTGTGTGTGTGTGTGTGTGTGTGTGTGTGTGTGTGTGTGTGT
GTGTGTGTGTGTGTGTGTGTGTGTGTGTGTGTGTGTGTGTGTGTGTGTGTGTGTGTGTGT
GTGTGTGTGTGTGTGTGTGTGTGTGTGTGTGTGTGTGTGTGTGTGTGTGTGTGTGTGTGT
GTGTGTGTGTGTGTGTGTGTGTGTGTGTGTGTGTGTGTGTGTGTGTGTGTGTGTGTGTGT
GTGTGTGTGTGTGTGTTAGAATATATGAAATGTATCAAGACAACAAATATTCCCCAATGA
AAGTGTTCTTGCGGCCACGGTGTTCCCAACATTCTTGCCACTTAAGTCCCCAATGGTCAA
TGAGGCCCAAGAGGGCAATGCCATTTGCATGTGCAGTGTGCAATCATTTCAGCTGTTAGT
GTTGGATAGGTGGATGTTTAAAGTGATGATGTGATCATGGATTGATGGTCTGATGCCTAC
TCCACTGTGGATGAGGGAGCAGCAGCAATGGCAGAGCCATCCTCTGGAGCCCTCCTGTGC
CATGTGTGTATCCTTTCACTTCGCAGGAGCAAAGTGTTGGATCTCACCACAGCCAGGGAC
ATCCGAGTCCGGATGAAATTAACCATCTCAGAGTACTGCCGATCCCACTTGACAGACAGC
AGGGACGCCAGGCGCCTCTCAGCTGCTCTGGCGGCCTTGCATGCCATGCCATCCACAGAG
TAGCACAAGGGAGTGAAGTCTTTGCGCCTTTCTAAGCAAGCCTCCTCATACTTGTCCCTC
TTCAGTTGTGCAAACCGCTCAAGGAGCTTGTCAGATGCAGTGTTCCCATATGACTTGGAG
TCCGTGTCGGTGATTCGGACGTCAAAGATGGTTGATCTGTGTTTCTGCCAAAAGCCATGA
GCACTGACATCACCTAGTGCTTCTTCGCCGAGAGTGTTGCCATTCCTATTCCCCGTGGTC
CCTCCAAGGCTTGCTCCCATGCCATCACCATAATGGATGAGTGGCTCGGTGGTAACACGA
GAGCTTGTCAAGGCGAGGCCACACAAATGGGCCCATTCATCACGCACATCATCGTGCCTG
ATGCTTACCAGTCCTCCTTTTTGCAGCTGAGTCCATGCTCAACTGTGAAGCCTGCTCCAC
ATCCGTCACATTTCCTGGGCAAGCCCCTTGGGGTCTTCCCATACCGCAGGCTGAGGTTGT
CATGCCATTCTTGGAGGCTGAGAGCCGTCCCGCTGAAGCGGTCCGGGATTACAGCCAGCC
AGGCACCAGTTTCCTTCATTCGATCGAGCCGCTTCTTCACCTTGGGCCCTTGCCTGAGTG
ACATTGCTTCCACCACCTTCTTTCCATCCTCCACTCGCTCCCTCCTTGCAGCGGCCCCAG
CTTGTCGGACACAGCCTGCGTGTGCCTCAATGTCCAGGGTGGTGTGCTCCAGGAGGGATG
TGACCAGCACTCCCGTTGCTTCTGTGGAGGCCCGATGGAGCCTGTTAGCTGCACCAACAG
GATCTCGGATGGCAAGGCCACCCTGTTTGACCCCTTGGGCCAGGAGGAGACGAAATTCAT
CATTGATGGGGTCATCCATCCCTAGCAGGGCAGCGATGAACTTTTCCCTCAAGGCTGCTT
CCACTGGTGCGAGGTGTTGACCCACTCCTGGTTCAACCCGGCAGAGGCACTGCCATTCCA
CTTGGAGACCGTTGACAAGGCCAGCATAGGCAGCTTGGGGATACCTCCGTGCCACCTTTG
CCAGTTTGTCCACCCCCTCCACCCATTTCTGGACCATTGGCTCCAGCCAACTCCGGTTCA
TCTTCTCGGATCCAATGAACCCTCCAACATAGCGCTGTCCCCGACTCCACTTGACTGGTA
GTCCAGTGGCATCCATGATGGTCTTGGCAGGTGCTTCAGCTTGCTTGGGACAGATTACCC
AAGACTTGGCTGGTGCTGGGAAGTAGCCCACACTGGGGCCTTTCTTGCACAGTCGCTGAA
ACACTTTGGCCACTTCCGAGGCTCTTCCATAGATGGAGAAGTCATCAGCGTACCAGGGTT
GTAGGACCCCGGGGGCCGAGTCTTGTAGGTCTTCTCCCAGGCCCAGCAGAGAGATCCCAT
AGAGGATCATGCCAAGAGGGCACCCTTGAGTTACTCCTTCCTTGGATAGGACAAATTGTG
GTTCCAGCCCCGCCGAGCTGGGAACCATGAGCCTTGCCTCATGCCTGTACATGTTGAAGG
CAAAACAGGACCCTCGAGCCCAGCGGTGCCTCACATCCCAGAGCATGTTGAGACGACTAA
GACAGTTGAACCTATTGTCTGCATCCGCCAATGCCAATATGTGTGGGTCCTCTAGATCTT
CCGCCGACTCATAGGCATCTTGAAATGCCTCCTCCACCGACGTCTCCCATGGTGGTGTCT
CACCCTGATCTCCCAGTCCTCAAACTCCATGGACCGGTCCTGGGCTGTCTGCTTCCTGAT
GGAGTGGATAGCACCTTCGGTACCCGCCTCGAGGCCGGCACAAAGCTGGGTGCTTCCACA
GGCAGCCTTTCCCTCCTTGCCACAGTCGGCAAGGACCAACTTGCTCACAGCCTGTATCCA
GCACTCTCCAATCCCTACGTGCCGTACCCCGGGGTTCTTGTCAAGAGCAACCAATCGTCC
TTGGCGCATTGCCCGGTAGGCAGCCCAAGGAGGGGCAGTGTTGGCGAGCCATAACGTCGA
TTCCAGCAGCTCCTCCCGGAGGTCTGATGAGGCCTTACCATAGTGGAGGAGGCAGCTCTT
GAGGAGTGCCAAGTCAACTCCGCTGCATCCCGCTGCTCCGGTGAGCGTTTTTGCCACACT
CTCCACGGCGACTGGGTCACAGTCAATGGGAATGGGGTCAGGTACCTCTGGGTACTCAGA
GAAGGCAAGGTTCTCCGGGTCCTGTAGGTCAGGGATGCACTGGTCCAGGTGTTAAGCCCG
TAGGACCTCAATCACTGGTGCGCCTGTCTTGGTGCAAAGGTCCTTGGGCCCAGGGGCTCC
TCCTCTTTCACCACCGGTCAAGAGTCGGACAGCGGACCTTAGTTCCCCATCCAGTACGGA
TGAGTTGAAGACTCGGGCCTCCTGCCCCTCGTCAGTCTTCGGGGTACCACTGCTCACACC
TCTGAGGGCAGAGTTAGTGATGTCTTACACAAGGGCATCAAACTTTCCCTCCTTCCACAG
ACGCAACCTGTTCTCCACTCGCCTCTTGATGTCTTTTGACCGGGTGCAGCCTGGACGGCG
TTGGAGAACACAAGCAAGGAAGATGAGGGGCCGTTCGGAGTTCCACTTCCTCTCACGAAT
GCCTCTCAATTCCTGCGCATAGGTGGCAACAACCTGCTTGCCCACCTGTCCTTGGGGTGG
AAAGTATAACTTGTGTGGTAGAGAGACCACACGGTCGTACCTTCGCTGCCAGACGCTATC
ATCAGGTACCCCACCGTGGAGATGCCTTCCATCATTTCGATGGGTGGTGTCTCCATACAC
AGAGATCAACTTGTCGTCACATTCGGTTGATTGTTGGGTCGCAAGATCCAACATCTTTTC
CGGATCCTCCAAGTTTGACTCTGGTCTTCCGGCCCTTTCCTCCGCCGGTACAGTTATGTC
ATTGGACGTGGCGGTACCTCCACCCTCGGGCACTTGCTCAACATCCTCCACCTCCTCCAT
AGATTCCCTGGTCTCACCTTGATCATCCTCTTGAGACAGGTCAGGGAAGGCCCTGATCCC
GGTATCAGGAGTGTCGGCAGCTCCTATGATGATATAGGGCTCGGTTGGAGCAGCAATGAT
GCTCGCAGTCGGTACTTCCTTGGCCACAGGAAGTTCGATGGTGGGGTCTTCTTGGGCTAC
TTAGTCTTGGTCAGCCGGAGACCCTGATGTTGCGGCGGCCATGCTTGCGGTCTGGCAAGT
CGGCGCAACTGTGGCGGCCAGACGACAGAAGGAATTGTCGCCCGGAGGCGGGGTGGCAAT
GATCTGCTCGCTGGGTTGATTTTGACACCTCCCACCTGCGCAGCAGTTGTAGCATTCTCG
TGCTGCTGCTCTGCATTTGCAGACAGCACAAGGATCTGCACCGCAGGTTGCAAATCTGGT
GCATTGGCAGCACCTTCGCGCTTCTGCGGTCCTTTGGCGGCGGCGGCTTCGGGGGTTGTT
CGAAGAGATCGATCGTTCGATCGATCGTCGTCGTCTCGGAAGGGTAATTCCCGGACTAGG
CACGTCCTCAGTTGCAGCCGGTGTGTCTCATGCAGGCGCTTGAGACGCGGCGGCCGGACG
GAGGTGCGCCCACATAGTACCGCCCTATTTGACACAGAAGCAAAAAAGATGGGCGCGGTA
CATAAAAAAGCACGTGATAACAGCACCAATTATCGTGCTATTGGGGTGCGGGACGACACA
ACAATCAGCACGATGGATTGCTAGCACAATCCCAACAAATACCCAGGGGAGATGCTCAAC
AACAGTGCTGCTGATGCCCTGCAGAGTTGGAGCTCCTTAGCCGGAGTGTGTGTGTGTGTG
TGTGTGTGTGTGTGTGTGTGTGTGTGTGTGTGTGTGTGTGTGTGTGTGTGTGTGTGTGTG
TGTGTGTGTGTGTGTGTGTGTGTGTGTGTGTGTGTGTGTGTGTGTGTGTGTGTGTGTGTG
TGTGTGTGTGTGTGTGTGTGTGTGTGTGTGTGTGTGTGTGTGTGTGTGTGTGTGTGTGTG
TGCGTGTGCGTGTGCGTGTGCGTGTGCGTGTGCGTGTGCGTGTGCGTGTGCGTGTGCGTG
TGCGCGTGCGTGTGTGCGTGTGCGTGTGCGTGTGCGTGTGCGTGTGCGTGTGCGTGTGCG
TGCGCGTGTGCGTGTGCGTGTGCGTGTGCGTGTGCGTGTGCGTGTGCGTAATGCGTGTGC
GTGTGCGCATGTGTGCGTGTGCGTGTGCGTGTGCGTGTGCGTGTGCGTGTGCGTGTGCGT
GTGCGTGTGCGTGTGCGTGTGCGTGTGCGTGTGCGTGTGCGTGTGCGTGTGCGTGTGCGT
GTGCGTGTGTGTGCGTGTGCGTGTGTGCGTGTGCGTGTGCGTGTGCGTGTGCGTGTGCGT
GTGTGTGTGCGTGTGTGTGTGTGTGCGTGTGTGTGTGTGTGTGTGTGCGTGTGTGTGTGT
GTGCGTGTGTGCTTAGTGTGTGCTTAGTGTGTGCTTAGTGTGTGCTTAGTGTGTGCTTGG
TGTGTGTGCTTAGTGTACGTGCTTAGTGTGTGCTTAGTGTGTGCTTAGTGTGTGCTTAGT
GTGTGCTTAGTGTGTGCTTAGTGTGTGCTTAGTGTGTGCTTAGTGTGTGCTTAGTGTGTG
CTTAGTGTGTGCTTAGTGTGTGCTTAGTGTGTGCTTAGTGTGTGTGCTTAGTGTGTGTTT
AGTGTGTGCTTAGTGTGTGCTTAGTGTGTGCTTAGTGTGTGCTTAGTGTGTGCTTAGTGT
GTGCTTAGTGTGTGCTTAGTGTGTGCTTAGTGTGTGCTTAGTGTGTGCTTAGTGTGTGCT
TAGTGTGTGCTTATTGTGTGCTTAGCGTGTGCTTAGTGTGTGCTTAGTGTGTGCTTAGGC
AATTCACCAGCGAGCGGGCTATACGCAGGGCTAATGTCATTTTTTGAGCTGAGTACCTAT
TATTATGCCCAGATGGTTGTGTCCACATCTGGGCTTGACCGCTATTTTCCGATTTTTTTT
TGCCCAGAGCGCTATCCCCGATTTCTTTGTGCAAAAAGCAGCTCAGTTCGCCTGGAGCAC
TATACTGGTCGCCCATTCATTTTTTTCTAAAACCTCCTTTAGAATTAACGTATCCTCCGC
CATTCCTCTTCCATCTCTCTGCAACCAACAACAACCATGACCTCTGCTGACGAATCATTT
CAACCATCTTCCAGCGAAGAAGGCTCATCCGATATCAGAGAGTCTCAGACTCTCTTTGAG
CTGAAGAGGAAGATGATGGCCCATGAGAACCACTCAAACAGTTCGAGCAAGTCTTCTTGC
AGTGATGACGAGGACTCATCAGGGGGCAGTCCTGATGAGAACGTTCCATTGCCCCGCAAG
ATCAAACAAACCGACAAGACTCCAAAGAAGAAAGGAACCCGCACAAAATCATTGCCTCTC
GACATGACAATTTGATTGAGGTGCCCAAGACTAAAAAGAAGAAGGAAGTCGCGAATTCTC
TCGTGTCATCCATGGATGAAGATGAAAGTTCGCCATCACCTGCTGCAAAGACTCCTCGCA
AGCGCAAGCCTACAAAAACAAGGGTCACCAGCAAGAAGAAGTCAAAGAGCAAGAAGACAT
CAACCACCACTTCCACGACTGAAAAAGGCAAAAAGGCTGGATCAACAACATTCACTCCCA
ATGAGCTCCTTTTGCTTTCAAAAGTATACATGAAAGTGAGTTGCAACGCAAAGCACGGAA
CTGGCAAAAAAGCAGAGAAGTTCTGGGATGACATAGCTCTACACTATGTTGAGCTCGTGG
CAAAATCCAACAGCATCAATGAAGACAACATTGATTATTTCAACATTGACATTCTGAGAA
ACGCCGAGTCCCTACGCAACTGTTGGCAACTTCGTCTTCAGCCTGCTATGCAGAAATTCT
GTAGCATACTTGCCACCAATCCTCCGCAGTCGGGTGAAGTCAAGGAAGACCAAATCATGG
ATCGCTACTACTCCAGGATGCGTCAGATGTAGGCCAATCAGTCTCACACCTTCAAGAGAG
ATTTTCCCCGGGACTTCTCGAAGTATATGAAGGCTTATCTCTTCCTGAGCAGCCATCCGA
AGTTCGAAGTTGAGATTCCATTGAACCCATCAGTAAAGCGTCCATCAAAGAACCCAAACT
CCATTCAGGCTGAGGGCAAGGACTACCTCTCAAGCAATGAAAATGAGGATTCTCATCCTG
ATCAAAGTTTTGTTGTTCACCCACCTAGCAAGAGTCGCCCTGCTGGCAGAGAAGTTGCAA
AACGTGCCGATGCTGTGAACTTTGTCGTCAATCAAGTAAGAAAACGGACATCAGAACATC
TGATTGCTCCTTCTCGCGGACGTGACCCGATCATTGGTGTCATAGATAAGACATTGGCTG
AATCCAATGAACACATGCGGAGTATTGCACAGCAGCAAGCAACAATGGCGAACAATCAAG
TCATGATGGCCGCGCCGACTGATGTGTGAGAGAGATACTTCAGCAAGATATACAAAACAA
TTCACTTGGAAACAGAAAACAGGAGAAGCAGGAAGAAGTCTGACAATTAGAATTGCTTGC
AAAGAAGAAACAGCTGGAGAAGTTGACGGGCACAAACGACAAAGACAATGGTGACTCAGT
TGGAGGCAATGGTCACAACAATTTGAATGCAGCTGAGGGTCAGGATACTGATGTGTCAAA
AGAATGTGGCATTGGCAAACAATCTCGTTGGATCCAGCTCATTGTGGGAAGGACAACCGT
TGAGGCAGCGGTCCTTGCGTCAAGTTCAAAGGGGTCTGAGTTTGCGTGTGTGCACAACAG
GGAATTAGTGACTTAATGAACAAAGCAAAGTTCTAACGCTTCATCTTGAAGAGGACTAAT
TCTAAGGATCCGCCTCGCTGGGATCTCCTTAATGACACTGTGACGTAGGTCATAGACCAC
ATTGTCGAGGATGAGGACCAAGGTCCAAGTAAAGAGTGGGGACCATATTCATGGTACCGA
CACAGAAGAGCAAATTAAACAGGCATGTGATGGCAAAACTATTTGTGAAAGTGTGTAACA
ATAATGATTGCAGGGATGAAATGATTACAGTCATAAAATAAATAGTATGGGACGACGTCT
CATGGAACTTCAACATCTTTGGGGGGAGTCGAAGCAACGATCGCAACGGCAGCTGTGGCA
GCAACGACCTAAAACGTAGAAAACACGACCCATAGATAGGAATCAACAGGATTTTTTGAC
ATCGTAGAAGTTTGAAGCGGACGGGAGGATCACTGCGGTGAAATGAAGTGGTGACGATGA
GATTGAGAATGGGGGTGTCAGATTATTTGAAGGATTCATCGGCGACACAAACGTGCTATG
TAAGTAGGCATACACGCAGACACAAATTGAGAAGGGCTATCAAAAAGGTTAGCGCTCTGC
GATTAGCATGGACGTTGAAAAACAAACAGAGGGCTAAAAATATCAATTTCCATGACTTCG
ATTAGGGCTAATGAAACATTTGCGCCCAGGCAATAAGCCCGGCTCGGTGGTGAATGGCCT
TAGTGCGTGTGTGTGTGGGGGGGGGTATGGGTGTATGTGTGAGGCTGTGGGTTTATGGGT
GTTTGTGGGTATGTGAACGTAGGCTTGGGTGTTGGTGTTGGTGTGTAAATTAGTGCCAGT
GTGTTCATGTGTCAGTGGGAATGTAGGTGAATGTTGGTGTGTAGGTGTGGGTGTCTGGGT
GTGGGTGTGGGCTGTGGCTATGGCTTGGGTGTTGTTTATATGTGTGGCATTGATTATGTG
GTTGTATGGATGTGTGGGTGTGTGTCTGTGTGGGTGCGTGGGTATATTTCTTGAAATACA
TAAAAAAACAAAATAAAGATCTAGCAGATTTAAATTTGTTACATAAATCTAAGTGCAGAA
AGGTTAAGTTTTTTAAAGCAATTATTATTTGAACTAAAAAATAACAAAAATGATTGTGTG
GCTATGGGTGTATAGCCGGTGTGGGTGGTGTAGGTGTGTAGATATGTGGGTCTGTGGCTG
TGTGGGTGTGCTCAGTGAGTGGGGGGTGTAGGGTGTGGGTGTGTACTTGTGTGTATGTTT
GGGTCTGGGTGTGGGATTGTCTGGATATGTGGGTCTGGGAGTGGGTTTTGGGTCTGGGAG
TGGGTTTGTCTGGATATGTAGGTTTTCGTGTGGGTTTGTGCGGGTTTAGAGGCTTTGTGT
GTGACTGTGGGTGTGTGAGGCTCTGCTGTGTGATGTGATTGTGGGTGTGTGGGTGTATGG
GTGTTTGGGTGTTGGAGTGTATGCTTCTGTTGGTATGGGTGTGTTTGGGAGTGGGTTTGG
ATGTGGGAATGTACGTGTATATATATTGGTGTGTGGGTGTGGGTGTAGGTGTAGTTGGTT
GGAGATGCGGTCATGTGGCTTACATAAGCGATAACTGTAAGTAGAATGTAGAGTAGCATT
GCCAAACAGTTTTACGTAAATTATTTAAGGGTACGTCATATGTACGGCAGTATTTTGTTA
GGTCATGACAACGGAAAAATTTCTCCGCGATAGAAAAAAGACATCATGTGTATCGCACAT
TTTTGTAATCCGCTTATTTTGACATGTCTCAATCTTGTCGATGAAATAAACGGATTAAGC
CAGATTTAAGCCACTTAGGCCATTAACTAACGAGTGTGCTAAAGGACCATGGGCTAATTT
TTCATTAGCCCAAATTTTAATTATAAAAATTGATTTTCTTTAGCCCGTCACATGTTTTTT
CTGCGACCATGCTATGTCCAGTGCGCTATCCGTTTTGATAGCCCGTCTTAATTTGTGTCT
GCGTTAGTTCCTAACTCACATAGCCCTTTTGTGTTCTCAACGCATCTGACAATTCTGGCA
CCTGCGTTCTCAAAAACATCGTCTCCAATTCCATTTCACTTCAGCAAATCTCCCATCATC
ATCAAAACAACCATCCAGAATGTCAAACAGAAACGTTGATTCCTATCTTTGGGTCGTGTT
TTCAACCTTTCTACATGTCGTGGCTTCGCTCATTAGTTTGTAAGTTAGTTAGTTACAGAT
GAAGTTAGTTAGTAGTTAATGAGACGTAGCTGTTTAACAACTACTTCTTCTCATTTCCAG
TTCTGAATTGTTCTTAATTTATGCTCTATTGAAATCGTAGAGCAACAACAAGTGCAGGAA
CAAATCACACACTCAATATCCAGCTTTGCACACCACAACTCCTCCACAATACTCTTGTTT
ATTGTTGAGTTCAACCGATCAACAAAACACTTGCAATTGATGACGTGGCTTGACGAGGGA
GAGCGGAAGAGCAAATGGTTGTGGAAGGGGGAGCAGGCGGTGAATTGTTGAGTTTGGAGT
TTAATTGGTTGATTGTCGAATGGGTTGCAGTGCTTTTTCGAATCTATCATCGATGAAACC
ACAGATTAAATCCAACAATGGGGTTGTTGACGGCCCGGGTAGCATGGTTGTCAAGGACAA
CCTCAATTTGTTTGATGCCATCTTCCTTCGCCAGGCCGTGTATACGTCGACAGGGGCATC
ATTGCATGGAAAGGCGGGGGCGTCGTTGGGGGCGTATTATTTGTGTGTGTGTGTGTGTGT
ATTTGCCGCGTGGCCCACGGCAAAACGAAGGCAATTGGACCGTCCATTCTACAAAACGAA
CCGGCAGAATGCAAGTCGTTGCTGTCCACCATATCGACTCGTTCGCTTTGCGAGGATGTG
ACCAATGTCAGCATCGACGACGTCCTCCTCCGCTCCTCCAAACGGTCCAGCGCCGCATCG
AACTGCAGCCGACGCATCGTCGTCGTCTCGTGCCGCAATCGACGATGCGAATGCCACCAC
GTCCCAAACCCCGAACGAAACGAAGCCACTGTCAATCGGCGTACTGCCAAAGATGTCAAC
GAATGTGGCATCAAAAAGCCATAACGTGACGAGTACGCCCCAGCGGCGGCGGCAACGGCA
GCGCAGAAGTCGTCGCCGTCAGCACAGAGTTATTCGACAATGACGGAGTGGAATTGGCAG
GGAACCACAGCGTCGACGGCAGAAATGTCAGCGGGGAAACCGGGACGAGAAAAGAGATGA
ATGAGGGTTGATACAGTGATACCTACAGTGATACAGGTCCAAAAATGAGAGGGCGACAGC
TTTAGCGCTCTGGGTGAAAGAAGCCTCTCTACGCGCATGGAAATCGGATTTAGCGCTCCG
GGCGAAAAAAAATCGGAAAAAACTGGGCGAGCGCAGACGTGGACACAACCGGCAAGGGCT
TAAAAATAGGTAATGAGCTCAAAAAATGACGTTAGCCCAGCGTTTAGCACGCTCATTAGT
TAATGGCCTTATTTTAAAATCTGATCCGCTTATTTTGAAACATAGAAAATAAACGGATTT
CGTGATCCGTTTATTTTTCACGTATCTATCATGTAACTTTATCATCAAAGGATAATGCCT
TTTAGTGTACAGGCAAAACCATCAGCTTTTATTGGTGTATTATTTTATCATGAATACCAT
AGTATCGGGATAATTACAAAATCCCACTCCGGTGGTCACCATACCTCGGTCGTCCCTTCT
CTTGCAGCCACCTCCGTTTGAAATCATTTTCATCCCACAGCAATCCTTCTATTGGCCATG
GGACTAACTCCAGTGGCATTGCAATTTTCAAACAGTGTATCACGATTAAACACACGGCAG
AACAGCGCCGATGTGGCTAGCAGCACATTTTGTAAGTGCTCTTTATTTTGTTATCAACAT
GATATTTTCAATTAATTCAATTGAAAATTTGCTTTTGCTTTTTGAACTTGCAACGGTTCC
AGTACCCTTTATTCCCACACTGCTCTGAAAAGCACCGATCACACAGCATGATTGGGCACA
CGACACTGGAGCCACCACGTCCTCCCCAATAAATACCCAAACATACTCCTCACAGGTTTC
AAAAATCGATGCAAGCCTTTGCAAATATAGCAAACAAGAGGAAGGCGGGTGAGAGAGGGG
GGGGTGCATCTTGAGAGCTCTTTATGGTAAGTTGTAAACTGAAAAATATGTGTTGTTATA
CCTTCGATCATGAGCATCTAACAACAATGTACTTGCAGTTCAAAGTTTTCGTTGCAATGC
AGCGCAATGAATGCAACATAACAATAAACCTTTGAATTGGATAGTACGCGGGAGTCTTAA
AGCTGATATAGAACAGAAGGTTGTGAGTAAGCTTTGATTTAATCATGCCAGCTGGGGTCG
TCTGTATTTCAACATTTTTTGACTATCTATTTTTAAGTTATCATCAGGACACGGGGTAAA
AAGACCAAAGCTTGTAAATTTCTGCTTGCTTCAAGAAGTTTTCCATCTGTCGTTGCAGTA
AATGTCCGTTACTCAATTGTCAATGCATGCAAAAGCACCTGGAGCATAAACAACATCAAC
CCTCCCACACAACAATCAACCTTATGCTTTAAATCAGAGACAGGAGAAGTCGTATGTTTG
TTATTGTCCAACTGTATGGTACACCTAACCAAAATGGCTGTACAGGTAGCCCAGGACCAT
CCCACTCTCGAGGTGCTAGATGAAATGAGAATGGCAAAATGTACCCTCAATGAGTCCAAA
GATCAGATTTTGCAAATGTGTCTTGGCCTCTGATTGACAAAACCTCCACATCAACAAGAG
TCGTTTTGAACAGCGTTTATATAAAGAAAGGAATCATAAATGTTAATTATAATTGATACC
TTTATGCTGAAAACAATCAGGTGCAAAATTAGTTATTTCTGTATTGTTGCCCTGTATGTT
GTTGAATTTTAATCAGGTTAATTGTTGCATGAACCTTAATGGCTGAAAACTGTGATTCCA
TGTGGGGTTGTGAACTGGTTGATGGAGTGTGCACCATTAAGATCTTTTTGAAATTGCCAG
CAATTGAAGAATATTCATGAGTTCTATAGAAGATACTGCATCAGCAAACATCAAAGCTTG
AATGAGAACCAAAAGAGAAATGATATCAAGGACATGAGCAAGACGAAGACGGACGAGTTG
AAACGAAAGTTGGAGGAAGCAGAAGACGCACCTAATATTCCGGATATAGTTTCTATTTTG
CCACCTCCCAAAGTTATAAACGGGGCAGCTCAAAGGAGAAAGATTCAACATAGAGTTTGA
GGTGACAGTTTAGATAAGTAAATTAAGCGATTCATAGCATTAAAATAACTCACCAGCAGC
AAATCGGTGGAATTTCCGTCATGTCATGCCATGACAAAAATGTAACAAAATTGGCATGGT
GGTGGCGTGGTTCGTTCTTGCAAAAAAAGATGAATCAGGGTGATCGTACTGGGGGTATTG
TTGTCTTGGTTGTGGACTTGAAACGCGCGGCGTCAGAAGTTCTGTATCTGCGATGGTTTT
TGTGCGGTGACTTGATTTCAAATGGTGCGGCGTAGAGCATCATGGTGGGAGAGTGTTGAC
GCAGTGATGTCATGTTTTTTGCACGGTGCGCACATCATGTAAAAATGTCACGCGACAGGA
CTCTCGTTGTTCTCGTAGCTACCTCTAGAGAGAGGCGGGAGACAAAAGCTGTTAATTTTA
ATTTACTCCGCTTATTTTATTGGGAAATCTGTTTATTTTGAGGAAATAACGGAGTACTGA
TTCCTACCTTAATAATCCGTTAATTTTGTCTCGGTAGTCCGCTTATTTTGATCTGTGTAA
TGTAGTCGGTAATATATATCATGTGTATCATTGTTTGTCCGAAGAAGATAGTTTCGGGAT
TCACCAGTTAGATATACTTAAGTACACAAGTCTTATGTAGGTGAACGAAAAATGTGTCTT
CAACCTTCAGCATATTTTTCATGTGATTGAATCATACTCATCTCCACGATACCGCATCTC
CGTTGTGGATGTGTGGTCTTGGGTGTAGCTGGGGTCTTGTGAATGCGTGTGGGATTGATT
GTGTGGGTATATGGGTGTATATGTGTGATATGGGCGTATGGGTGTGTTGGTATGTTTGTG
AGTGTAGGTGGGTGAATGTATGGATGTTTGTGGGTGTGGTAATGTGTGTGTGCTTGTGTG
GGTGTACCATGGCTGTGGGTGTGTTGGTTTGTGTGTGTATGGGGTTTGGGGGGGAGGTTG
TGGGTGGGTGCTTGATGTTTGTAGGTGGGTGCTTCATATGTGTGGGTTTGGGGGGAGCAT
GGGTAGTAGGTGTTGGTGAGTGGATGTGTGGGTTTGTACAATTGGCTTTGGCTGTGGGTG
TGTAGGTGTATGATTTTGAGGTGTTTGGCAGTGGCTTTAGCTGTGGCTGTGGCCTTGTGT
GTGTGCAGTATTGGATGTGTGGGTGTGTGAGTGTGTGGGTTATGGATGAATAGTTGTGGA
TTTGTGGGGAAGTGTTTTGTGGATGTGTTTGTGCGTGAGTGTGTGTGCTTGTGTGGATAG
GGACATACATGGCTTTGGTGTGTGGGGTGTGGGTGGGTGGAGACTGTTTGTGAGTGCATA
GTTAGTGTGTGTGAGGGGGGGCGTTGTCGGGTGTTTTGGTGTAGGTGTGTGTGAATATGG
GTGTGGGTCTGGATAATGGTGATGAGAGTTCTTTGTGGGTGTGACTATGGGTATGTTTGA
CATGCGTCAACCAAAAAGTCAAGAGTAGGTCAACATATTGACTCTAGCTGTGGAAATACT
ATGACACTTTTGCTATGAATACAAACTTAGTAATGAGCTACCAACCAAGCACAGAAAAAT
GAGTGAAGTTACCTGTCTTTCCGTTTTGGTGGCCAACTTCAAGATTTGTCATTGTCATGT
GATCCACTTAGCACCTTAGGCAACTTATACAGTCATGGAAAAGATCCTCAACAAGAAGGA
CAATAGTGATGCTACAACATGGTGTGTGGTGTTTCTAGTTCTCATCAAGTCAGCATATTG
TAGATTCAACAATCCTCCACTTGTGTCCTTCATGATTGGTGAGACAAACGATTCCTGCAG
TCCTTACAAGATGTAGTAGTAGTAACTCATTAAAGCCTTCACTGGGAAGAGACACAAAGA
ATCTACTATATTCCCTCTGAGCATACTACAGACAGTTGATGGATAATACTAGATCCAATT
TTGACAGCATCCAAGTTCTAGGAGACTGGGCATCCAAAATTCGTCGTGTTTAGCGCGGGA
CTTTTTCAACCAATAAGGGCACTGTACCTTAATGGGGTGCCCAGTTATAGAACTTGACCC
AATGTTATTACACAGTTCTAGGAATGGGACCAACTATGAAGTCCAGTTGTACAAAGAGGC
ATCCAATACTTTATTTTTTATAAATAGTTGTTAATCAAATATGAATAGTAACAATTATGA
TTATAACAGCCGCATATAATTCATTGTTGATTGTTGCCAGCATTTAAATTCTTCCTAGAA
CTTTCTAATGTTTCGGACCACACCAGCTCAGTGCTATATGTCCACAAATCAATTGTAGCT
GAACATGGCAAATACGCAATGAACCAAAAAAAAAACATTCGGTCTCACATGATCCAAAAT
TTAATTCCTTCTCACATAACAAAATTTTTATCAACTTGAAAGAGCTCTTCGTCAACATGG
TTCCTATGAATCCAGGATCCAAAATGATGCTCCTACAAAGGAAAAGGAGAAGATGGGGGG
ATACAAGTCTGACCCAAAACAACTTGACTATCAGAGACGAGAGGATTGTACTGCCTACCA
CAAGTTTAAATATCGAATAAAATCGAGATAATCATTATCTTTTGGAGGACTCAGTTTCAA
AGTTTCAAATGATATTTAATTCAATGATGTAGGCTTTATGAGATTAATCGGCCTTTTGAA
AATATCTTGAAAGTATATAACATTAATAATATAAAGACCCTGCACTGGTCAAGTGAAGCA
GTTCAATAGTATGGAGCATGCCTACCAGATCTCATGCTTGATACCACTTCCAGTGATGCC
AAGATGAAGTTCAACTGATGAGATGGATTCCTCTAGGGAGGAACACATAGATCATTCAGC
TGATATTTCCTCATGTCATTGAGATGGTCCATACCTAAACGCAAGAAAACTGATGCGTTC
AGAAAACGTTGACGACTTTGTCAACTGAGGACCAAGAATCATGGAAAGTTCTACTTAATT
GTTTGATTTTTTCAACACCTTCAATAATGAAGCGATCCAATGCAGACAAGCTTGATAACA
TCAACAGGGAATTGTTCTGGGCGGAAGAGGACGGGAGAACAGGACCAAGGCAATTATGCG
CATCAAGTTGTTGACACACAAGCAATATTACCCAATCATCAATAAAGACTTGAAAGGAAA
AAATCAGCATATTCGTGAGCCAGTTCGACTTGCTCAGTTAGGATTAACACGATGCAAACA
TAGGCCCACCCGAAGATTGTTGAATTCGACCTCATCAGGAAAGTTTTAGGTGACATCATT
GATATCGGATGTGTTGTCGCTTATATTGACTTCTCTTTTGGAAGCCACAAAGTGAACAGG
TCGTTGGTTCAGTTGATAAAAGATTGTTTTGAATTAATCATGAGGACTCCTAAACTGTGT
CTACCAGCACTGGTCAGAAGAACACTTTCTTCATTGCCGTAAAACTCAATAACGCATACA
TTTCAGCATCATGATGATATTTTAAGTCAATGCTTCAAGATTATCTCTTTGAATCGAAAG
AAGGAAGAAAAATTAACCAATTCCTGGTGAATTGACATGAAAAGGAATATCTTTGCCATC
AATTCACTTCACCCTAACACAGACACAGCCACCGTTTTGAACAACTATTAACCCAGACAA
CGTACATGAAGACCTCTCGAAATACACACGAGTGGCATTATTCTTCATTTTTCATACACT
TGAAATGAAAAGGAATATCTTTGCAATCAATTCACTTCACCCTAACACAGATACAGCCAC
CGCTTTGAACAACCATTAACCCAGACAACGTAAATGAAGACCTCTCGAAATACATTCTAG
TGGCATTATTCTTCATTGTTCATACACAAACACTTGACACATCCATAAACCCATGGATTC
CAAGACACATCCATATGGAAGCCACACACAAAAACACATTTCACATCCAAGCTAGCGAAG
AAAAACTACAGGAGCACAAGCACACAGCCAGATCAAATCCAAACATCCACATTCGCACAA
GCCTACATGTACACAGCAGCATCCCCAAACTCACACATCTTTACATCGACACACCCCATG
CGGCACAGACAAAAGGCAAGGGCGAACACCTCAACACCCTCATACCTGGTGAGAATGCAT
TCACGAACACATAAGCCACACAACAAAAACAACATCACCCAGCTTGGAGCACCAAGATGA
ACGACATAGCCAACCATCAGCGCCTTTCCCCCAGACACACAAAGAAATGCACAATAATTG
ACAAAAATGCAGGCCAATACCTTTTCCCAATACCAACAACCACGCACATCTGTACACACA
CACACCCACACCCCTACACAGCCTCAGACAAACCTTTCACAACTACAAACTTACACCCAC
AGCTCAGAAACACTCACATCCACACCCACACTCCAACTTTGGGTTCGCTCAGTCGTGATC
GGGGTGTTCTTGGAGTGGACTCGGTTTCACTCGGTTCCACTCGGTTTCACTTGGTTTCAC
TTGGTTTCACTCGGTGTCATTTGGTGTCACTTGGTGTCACTCTGTGTCACTCAGTGTCAC
TCAGTGTCCCTTGGTGTCATTCGGTTTCACTCGGACGCGGTATTACGTCACTTGGTTTCA
CTCGGTGTCACTTGGTTTCACTTGGTGCCACTCGGTTTCACTTGGTGTCACTACTTGGTT
TCACTTGGTGCAAGCCAAGGGCCACAGCACGCTCAGTTAGGTGACGCAGCAATATGAAAG
ATGCAAGCCCAAGCACCATTGGAAGTTCCGCAGTCCAACACATCTGGGGATGACTCCCTC
AATTTCATCTCCATTGACGATCCCCCCATCATTGGCTTCTCCGTTTCTGCCACCTCCGTA
AATATCGTCACCGGTTCCGTCGCCTCCGGAAAAAATAGCCACCCACATCTATTCCGCTGT
CGTCACAGTGCCGTCATGAATGCCGTCAATGCCACCTAACCCTAACCTTAATATCCGACA
ACTACAGAGCGACACCCAGCGCGGAGGCCAAGGCCGAAGCAACTAGAGACGCATGGTGTG
TCCGTGCTGGCCATGGCCTTGGCGGATTAAACCTGGCTCGACTGATGAGGCAGCAGTCAA
CGGGCTGTTGAGGGCGAGAGTGTCGGAAGCAGTGAGGCGTTTGTTGAAGGGGAGGGACTC
ATCAGGTGTTACATCAGGGTGGTGACTACTCGTAACGAACTTGGCGGAAGATCCACTGGG
TAGAGATGCCTTCGAGAGGAGAAGGAGGCCAGGAAGGAATGGCTAGAGAGCAAGGAAGAA
TGCGTGATGAGTTGTGACGAGGCGGAACGCAACAATCAGCCAAAAGTATCCGCATGCAAC
AATGAAGCCGGAGAGGTTCGCCCGGCCATTACGAAGCGAGAGGACTAACGAAGCAAACCA
GTCGACCCAAGGAAAGAGCCGGATGGTAGGACAATGGAAGAACCCCCGTCATTGGTGACA
CCATTTCCACTGCTATAGCCACCGTCGTTGCTCTCTCCACTGACGCCGGCTCTTGCCGCA
GATTTAAGATATTCTGCATGAGAGCGGAGGGAGTGGAGCATTTGCCATTGCTGTTTGAGG
GAACGACGAAGATACATGGACAAATTGGCGACTTTGATTGTATTGTGCACTTGATTCGGC
GTTGTATTGGTGTGAAGGAGTTTTTGAAGTGGACTTGTTTGATTTTTGAACCATGCAAAT
TGGATGTTGGGGGGAGGATGGAGGGTAGTCTGGTGGTGGTAGAATGGAGGAAGCCATGGC
ATTTCTGAATGTGTGGGATCGATTGACCATCATATGAAAATGGTTACAGAACACCTTTGG
CGGTGGCCGTGGAGGCCTCATGGATGAAGAGTATGAAGAGGAAACAAAAGACTCTTCACC
CTGGATGATGACAACAATGATCTCACAAGAGAACATGTGGATTGTTGACTCACCACCGAC
ACCAACTCCCATCCACGGAGGATATGTGTATTGATTGTGCAAATTAATCTGAAATTAACG
TTAATCTTGAGTTCATGACGACTTTTAGTCTGCAAATACTTTGCTTGTAGCCATTTGTCC
ACTTGGTCCTTTGTCATTCCGTCTTTTGTTGTGATCCTTCCTGCTAAAAAATCTGCCAGT
TTCCTCTTAGTTCTTTGTAGCAACCTAATGTCATGTTCTGGTTCTATCAACTGTCCAGTT
CTCTTTGACACTTCTTTAACATGACAGCATGATCTAAAAACCAGACCAAACGACATTCCA
ACATCACTTTCGACACCGTTACTTCCATGCTAAAAAAATGTTAGACATTCCTTGTCAAAT
TCAAGTCTTAGTTGATCCTGTTCATCATCTGGGTGCAAGAAGAACAGAGATCCATTAGAC
AACTTGAATTCTTTGGATGCATCTTAAACGTTAAGTTTAATGAATCCTTTTCCTGTCTCT
TCTTTTGTTCTGTGTCTCATGAGCTGCAAAAGAAGACCCCTTGAATCTCCAACAGCCAGG
ATACAAGTCAAAGATTGCTTTCGTTGAGAATTTTGTCTCTCCAACAAAGGGTTGAAATGA
TTAAATAATGGAAATTCTCAAACGTACACAACAAAAACAATGAATTTACCTCAATGCTGT
CCCATGCGTCATAACTCCACTTCGAGTGCCATATGTGAAACAGTGTCTGTTCGCATGACA
GTTTGAATTGATTCCAGTGGCAGTTACTGAAACTTTGACGCAGGTAAGTTGGCTTCTCAA
TATTGATTTGAACTGGATTGTTGTAACACGAATCAGCAGTGAGAACAATTCCAGGTCCTG
TCTCCCATGTAGCATGGCTTGGATGTAAATAGAGATAATCCAAAATTGCTGTGGCAGATT
TTAATATTCCTGAATACTTGTTTGCAAATTCAGGAACTAATACAGACTTCAAACGTCCTG
TTTAAAATGAGAATTTTAATAAGGTTTCATTACAAACTACGATTTCTCACAACTGATCAC
TCACTGCATAATTTCTTCTCAGAAGCAACAGACACTTCACTTCTCCTGTGTGGTACCATC
TCTTTTCCACTGTTGCTGTCCTCCTGCTGCCCATCTAGTTCATTTCCTTCACCGACATTT
TTGGCTGTATCATCTACAGCTTCTAGAGTGAATTCTTTGTCGATCCCTGCAGCCTCCAAC
AACACAATGCCCTCCAACAGATCATTCGTCCCGTCAGCTGCTTTATCTCCTTCAATGGTA
TCTAAGAAATGTATGCCCGAAGCCTCCAACTTCTCTTGTCTACTCCCTGTTTTGAAAGCC
ATTTACGAAGCCTTCTGTTTTTTAGATGACCATTTGTTGCTTGAAAAGCAATCAATTCTT
GTAGGAGGTTGTCAAATGCGTTGTCCAGATTTGCTCTTACTTCCCAGACAAATCCAAGCT
TCTCGAGCCTCTCCATCCTTTCTGCTGTCAAAGTTCCCACTGACTTCCCGTTCATCATCT
GTTTCTTCAACCTGTGTTGATTGTTGACAAAGTGACCAAGCTCTTTGTGTGACTAGGGGA
CAAGGCAGTCTCCGTTCTTCTCTTTGTAAGCTTGAAGGGCCGTGAATTTTTCTTCCCAGA
AGTTATATTCGAAAGGAAAGTTGACACTCTTCAAGACGGAAATTTGGTCTTCTGTGATAG
GTTGCTGCTTTCTTGAGCAAAATTGCCTAGCAGAATTGGGGGTTTTGTCTCGAATCTTCT
CAATGTCGTTGTGCTGTTCTTTGATCCACTCTGCAATGGATCGTTCATTTGTATCTTGAC
TGTTGAGAGAATGAATGTAGCCCTTTTTCTTTGTAGTTCTAAAGAGAAGGAACTTGTACA
GGCAGCTGTTCCAGTTGTCGGCATTGGGGCTCGGGCCCGAATCAACTTGTTTGGCCTTTG
ATTTCCTAGCTTGTGCCATGGTGTAACACAATTGGAGGTGATGTGGAGGATGTGTCCCAC
AGAGATTTGCTGAGAGTGCTAGTATTGTGCTATACATGCCGTTAATGAAGGCAAATGGCG
AGACGAAATTTCAGATTGCACTGATGTCTCCCAAAGTTTTATCTATATTACTTGAAAGGT
CATAATTTTTTTCTCTTTTGTGGTAATTAAATAAGCCTATGAAAGAGGGAAAACCAACAA
ATTACCTGCCCCATAAAGTCATTCAAGAAAGAACAGTCAACTTTGACGCCCGTTTATGTC
TCCGTAAAGTCAACTTTGAAGCCCTTGTTAAGCTTTGATGGCAGCATTGAATTACTTACA
GCCTATCGCAGTGTTGGAAACGAGGGGAAAATCAAGGAAATTGCAAAAAAAGAGAGAGCA
AAAGAACAAAAAGGAAAAGTACCGGCCTTTAGCCAAGAATACTTAAAGGGGTGGTGGTGC
ATCATTAGGCAATCTGGCACCATGGAGTCATGCCATCTGTCAGTCTACACCTCAATTTCC
TTGCATCCATCTCAGATGATCAGAGACAACGCCTGTGGTGTTCTCATCATCACCCCTCTT
AATATTTTTTCACCGCCAGTTGACCAATCTGAAAAGAAGTCACGTCTATGGAAAACCAAT
CAACTGTTGCCGACACCAACAAGGAAGCACCATCGACTATCTTTACTGTAACTGTACAAA
AAGAGGTGAGTGAGGGAATGTTTTGTCGTGACTGCCTCCCCCAAAACTCATGGTTTACGT
CATCCCTCTACAGAGTAAACTGGAAATTGCCTTCACGATCCGTCGCACCATGCAAATGGT
GCGTCTTATGGATCTTTTTTCCAAACGGCTTGGAAATGTAGACAGCGTCCTCCGGTTCTT
TGCTAATGGTGACAGAGTTCGTCCACAGGATACAGCGGAGATGTTGGGCGTGAAAGACGG
AGATGTTATCGATTGTGTTGTTACGTCAAAATCTGTGATCACAACTATAGTTAAGGGCCA
GGTGAGTTTATTTTCATAACCACTATGATTCTGATGCAGCCAAACCAAATTCAATACTTT
TTGTTTTGTAATGCATTTCCTTTTAAAGACGGGACAGGAAATAATGTTTAGGATGGCTAG
AGACACACACATGATTTGTGTGATGACTCTGTTTGCCAGACAAATTGGCACTGACCTTAA
AGCCATCTGTTTCCTTGCTGATGGTGTCAGTATCCGTCTAAATGATACGCCTGAAGGCTT
GGACCTTGAAGACAGGCAGGTGATTGACTGTGTTTGGAAGAGAGGGGAGGGATGTTTTTG
TTGTTTGAGATTTATGGAAATGCTGCTTAAAAATGGAAAGGACAGGATCATCTTCACCTG
AGCTTGCAGTCACGGCTTCTCTGAACAGTGTAGGATATGGTGTTGGTGGTGGCTGCGATA
CACAATAAACCAATTAAGTATATAACAACCATCACTGCACTTAATTTTATGTTATGCTTT
GTTATCTGTAGAATGCACAAGTGTATTTGTCGGACCAGCAAAACTTAGAAATCAGCTAGA
GTTTGAGTCTAAGTTTACAAATGCATTTCGTTCCAAGCATTCCTCATTTCTGCTATTTCC
TTTTCGAATTTTTTATTGTCAACTTTGTTTCGATTTGTTTGCCACCCTGGAGGTGTATTG
AAGTACCGCTTTTGCTGCGCAATGTGATCACAAAAAGTTTTCAAGTCAAACTCCTGGTAG
CATTCTTGTGATTTCCACAATTCCTTTGGGTCAAGATGAATTGGAGGATTTCAACTCATG
GCTTGTAACAAATCACGCTTAAGGTGATAGCGTGAAGTATGAGTGTCCTAAAATGCAACC
CCTATGCATATTGAATAAATTGGGTTACTACATAGAATTTGTTCCCAAATAAAACAATAA
ATAATGCAGTTACCTCTTCTTGTCGGAGTGCCTCTAGGATTTGCTGCAGTATCAGCAAGG
AAGTCATTGTTATCCTCATCAGCAATGTTTTCCACATTCAGAATATGCGTTCGGGCAGTT
TCGAAGTAGTCACAAAAATAGCTCAGTGGCCATACATTGAATGGCGGTCTTTGGTTGACT
TCTTCGGCTGTCATAAATCACACACTTGTGGGTTGGGCATCCTTCAACAAACTCAAAAGG
AATTGCTTGTCATTTGATCTTTCCCATTTTTCTTTGGGCATGGGTTGGTCCTTTCCAGTC
AAACGGTCTATCAATTCTTGTTTATTTCCCTTTGCAGTTGGTAGTTGCATTGCAGTTAGT
TTCTTTTTGGGCTCCTTCACAGTATATTGTTTGATATCTTCTTCCGTTCCTTCCTCCATT
TCCACCTCTTGTCCCAATAGACGGTTGATAAGATCAGACCTGCTGCCTCCTGATGGCTGC
CCCCTCTCCTTTAGTTTTTCTCTAAGCTTGGCCACACTACATTCTTTGAGATCCTTCTCT
ATTCCGTCCTCCACTTCTTCATCATTTTTCAATAGACAATTGATAAGATCAGTCTTGCTG
CCACTTGTTGATTTTTGTTTTGCTTTTAGCTGCTCTTTGAGCTCTAGCACAGTATATCGT
TTCAGATCCTCTTCTGTTCCTTCCGCCACTTCCATCTCTTGCCCCAATAGACGCTTTATA
AGATTAGACTTGCTGCCTCTGGATGGTTGCCCCCTACTTCTCAGTCTGTCTCTAATCTCG
GCCACAGAAGTGTTGTTCAAATTGGTGCCAAACACAACACGTCTTACATTTCTATCCTCA
TCTACACTGTTCCTTGATTCTGAATCCGATGAGTTATGAGACGGCTGCTATTGAAGGGAA
CAATGAGGTGTACTGTCTGGTACTTCCAAAGAGAACGAGAGGTAAGTACGCTGGTCCCTT
GAGCTATTTTCTGAAACTTCACTATCCGAACTGGAATCAAGTTGTCTGCGGAATGAGAAA
CCATTAACACTGGCCTTCAACTCCCCTGAATCAGAAGATGAGGATTCGTTGCTGTACCTG
AACATGGTTTCTGGATTGCTTTCACTGTGGTGCCTCATATTATCCTTGAATACTGGAGCA
TACCTAAAACCACATTTCGCAAATCGCATTTACACATTTCGCATTTTTTTGTGTTTTGGC
GGGAAATTTTGTGTAAATTTACACAAATTATGTGTAAATTACACAAATCTTGGTCGACGA
GAGGCCCTCGTCAACCATTGACACAAATCACAAATCACATTTACACATTTTTTACCGTAC
GTATCATCGACACTCCTACACTCCACTTGTACTGTATCTCTATGATATATCTGTACATAG
GGGTACTTATAAATAAAAAATAAGAAAATGGGACTCGCGACTGGGATTCGAAATGCGAAC
TGTGAGAAATACGATTTGCGATTTACGATTTCGGTGAGATTTATCGTTGCATACACAATT
ATATGTAAATGCGAAATGTGTAAATGCGATTTGCGAAATGTGGTTTTAGGTATGCTCCAC
TTTTCAGATGATGTTAAAATTAAGTTTTGGTGCTTCAAGGCTGGCAGTTTTACAATGAAT
AAAATAGGAATTGGTTCACAACGATGATTTGTAATTATTTCTTTTTTAATGACACATTAT
TTGTAAGGAACTGGTATGATACTTTACTCCATTTCTGACTTGATTGTTGTCATTGTCCCA
ACCAACCAGAACTTCTATACTTGATGACATGAATCAGTTGACAATCTTGATCACAAAGCA
GTTTCAGTTTTTTCCCCAATGACAGAAACGAGAATCATGTTTCATTTGTATGATTTCATC
ATGTCTCCACATCATCATCATCGGATTATATACCACAACATAGTAAGCCAAACTCAAACG
TATGCTTCACTTTCTGCCCTTGCAAGCTCAAAAACAAAAAAAAATGCATCGACGTAAGCG
TCAATTGACGTCCATGGCAACAGATGGTTGAAATGGTCGATCACTACGAACAACAGATTC
AGCTCCTTTCGTGCGCTCTTCTTATCAACACAGACCAAGCCTTTAGCCCGCTTGACTTTA
TTGTGCACAAGACAGGGTGTCATCGTGTGAATCTACCTCAGTTTGCACCATTTTATTCCA
AGCAGTTCCAACCTTCCTTTGACGACAACGACAGCGAAGACGACAGTGTCGACGAAGGTC
CTGACAACGTCAACAGAGTTCACTTTGAAGGCGCTTCCAACATGTCCAACTCCAGAGGCA
CTCAGGCAAAACACAGCGAACCATCCATTGGTCATGCAGGTCAAGCGCAAGTCATCGATC
AGAAGGCGCAAGGTCCAAGTGTAGAAGTTTGCCGCATTGTAGATCACCATGACTTTGGCG
CCATTGCTACCATCAATCAAGACCAGGTCTTCAATGGTCGTAATATTGACCTAACCATCA
AACTCTTGCACAACAATAATGGCATTGGTAGCTCTGGATATCCCTTCTATATCTTGTCTG
GCTTTACGCAGAGGGGAGGGTTGAGTCGAAATCGAGTTGACTTGAACACCTTCTTCATTT
TTCCCCGTCCTTGCTCACAGCAAAATGATCATGTGTATGGACCCTGAGCATCACCCCGTA
TTGGCTGATGGTGGCAGGAGCATTAACCTTCATTTGAAAGGTATGGATTGCTATATCTTC
TTTGTTATAACTGGTATCTTATCCACAATTATTTGTCGATCCCCAGATGATCACGATGAG
CAATACCTTCTCAGTCTTCTCAATAACTTTTTGGCAGCTTTGACTGTTAGGGTCCGCAGT
AACGGAGAAGGTTTGATGCACGCATTCTGTGAGACTATCAAACACCTCAAGGATACATTG
ATGGGTGTGCACAATGTCAAGAGGGATGAAAAGATCATATGCCTCCATTTAAAGTTGGCA
AAAAAGATTGTCTGTGACACTTGTGCCTTTCAGGATAGAGCTGCAGGTCTTGCACAACGC
TTTATCTCTCCTGAGTATGTCCATTGTGGATATCCTTACATTGGTCCTGGTCAAATGAGA
TACAGGACTCCCCTTGATGATAGTTCTGACTGTCTTAGGTTTGGCTTTGGTTTTTTCTTA
CCTGTTGTGCCCAAGAACTGTGCGGTATCACTGTTTGAGTCAAGAACCAGCGAGACTACC
ATGATGGCCCGTATGAGAAGATTGCATTTGAATTCTGGAGCAACTGTTGGTACTCACTAT
TCTCCTGCCAACACTCAGCCTTCTTACGCTGAGACTCAGCCCAGCACTCAGCCTTCTTAC
ACTGGAACTCAGCCCAGCACTCAGCAGTCCTATACTGGTACTCAGCAACCTATTGGACAT
GCCTCCTATTACCATCAGTCATATTCTGGAACACCGCAACCAGATGTTGGAAATCGGCAA
TCAGATGCAAACAATTATGCATCCAGTGAGTATCAATATTTTACTAAGTCAGCCTGTTGC
TGTAACCAGTGCTAACCCTTTAATTTTTATTCATCTGCTGTCATGAAGCCCATACCATTG
CTACTGACCAATCAACCCTTCTGCCCTTGTACAATAGCATAGACAGTCGCAACAATGCCA
AGCAGCGAGATTACAGCCCCCCAACAAATGACGTCAACACCAACCATGGACGTACCCCTC
CTCTCCAAACCATTCATGCCACCCATATTGCATTGACTACCATGAACACTCCGTCATCTG
CCACTGCCTCAGTTGCTAATAACCTGCTTACTCATGTTAGTGGTATCTTTTGAAGTGGCG
GACCTTGTGTTGGAACAAGCAGGGATAAGAAAGGCGTCAGCTTTCAGAATGAGATGGAAG
TAGAGGCAAGCCATCAGCAAGATCCCACTCCAACTAAACCACCTTCTCGTAAGGGTAGGT
TTTACGATGGCCAAGTTCTCCAACACATCAATCGCAAAGGAGTACAATCTATTGTTACAG
TTGTTCAAGTGCATGGTGATGAGGACTTTCCATATTACACTGTTTTTTTTGATAATGGTG
ATGAGATCAAAGTCAAGCAAGAGAGCTTATCTGAGATTCAACACAATTCTTACAAATTTG
AGGATGGACGTGGGGATGAACATGTGACTTATGGAAGGGGCTCTTAAGCAAGCTTACTTT
GGATGGGGTTGGGCTATGTAGTTTGCCTTTTCTCTTGTTTTCCCAAAGTTAGTGAACTCT
GCTGGTCATTGAATCAAAACAAAGTACCTAGGGAGCTATTTGATCACGTTATTATTTTGA
TCTTGGGTACTGAGGACTGTTATGCCAGAGAATGTTAGTAGATAGAATTGATCTGTTTGT
TTAGCATAATGTAATAATCTTTGTGTTATGACTCTCTACAAATTATTCTGTCAGCAAAAG
CCTGATTGACTTTATCCTCCATGGTTCCAGAATTAGCTATTTCTATGCGATGAAAATGTA
GGAGCACCTGGTCTATCTTTGTGGGTTCTCTTTGTATAGCCCCAACCTATGCATCAGTTC
AATCTTTTAAGCCAGAAAGTAGGGAAAATCACAAATTAAAAGGACTTTTGCTCAAAAGTA
AACCTACATTCAGGAGCTCAGAGAGTCCTGAGCAAGTCAACTTTGAGAGACCTCTGAAGG
TCAACTTTGAAAGATTCGCGAACAGTTCAAGTCATTTCAGCTGCGAAGTAGGGAAAATCG
CAAATGGACAGGGAATATCATCTAGGTAGACAATCTGAGATGTCTCCTGAAGTTGGATGT
TTGAGGACTTTGAATGGTAATAATTCGGAAGTGTCTTCCAAAAGTCAACTTTGAAAGATT
CCTTCTCTCAGCAGCTCTGTGGGACTTCTTAGCAGAACTACCATACTAGGGGGGGCTCAT
GAAAGTATGTTGAATTTGGACAGTCAACATACCTCCTTAAGCTGAGTCCTGAGCAAGTCA
ACTTTGAGAGACCTCTGAAGGTCAACTTTGAAAGATTCGCAAACAGTTCAAATCATTTCA
GCTGAAAAGTAGGGAAAACCGCAAATGGACAGGGAATATCATCTAGGTAGACAACCTGAA
ATGTCTCCTGAAGTTGGATGTTTGAGGACTTTGAATTGTAATAATTCGGAATTGTCTTCC
AAAAGTCAACTTTGAAAGATTCCTTCTCTTGGTACAGCTCTGCAAAGTCAACTTTGAAAG
GTTTGGTATTGTTGGGTTAGTTACCATAGATAGCACCGCACCATAGGTAGGGCATTAAAA
CCACATCCCTCAAGAGTGAAAGGGTTGCAATGGGAGAATCAACTGTGAAAACAAACAAAA
ATTGAAGAGCCCCATTGTGTCCTCATCCTTCCAGTGATGTTCATAGCAGCTCGTAGATGC
TTGACCTAAGGTGACACTTTCAACTTCCATTTTCACCAGAACACATGCCCCCCTCCTCTC
CTGCATTCTTGTTATCTAATGAATGACAATAAACCAATCATTTTCAATGATAAAATTTGC
TACACCGAAGGAGATAGTGACAATTCTGGGGACTATGCTCCCTGTAAAAACCGATGGGTA
TGGGCGCCGCACTTTCTTAAGGTTCGAGCAATTAGGTCAGTTGTTGCAAATGGAAAATGT
GGCTTTCGTGCATGCATGGAAGGTTTGAAACATCTTGATCTTGATGATGTGGATAAATAT
ATGTGCAATAGCATTGTCCGCTTTCAAAATGAAATCTTTTGTTTTGGGTTAGAATGGTGT
GATGAATATGAAAGCAGTGGCAATGGACTGTTTGCTGCAGATGGAGTTGACAACAACCTA
GTTCACCACAACCTCTTCAAAAGATTGGAGAGCTTAAAAAGCAAATACAAGCCAAACCAA
CATGCCAAAATAGACCGGTGGTTCGGGGACGATCTTTTCTTCATTGTATCAAGACAATTC
AATGTTAACATTTTTGTCTACACACTTCATTCGCAACCAATGAAGACACTAAGCATAAAA
AAGAGTAGAAAGACTTCGAAAGCTACAATGGATGTTGAAACAGAATTCTATTGGTACCAA
AATAGTGGTGTGATACTTCGCAGTTGACCAGAGCAGAAGAACCATTCCAGTCATGTAGTG
TATCCAACAAGAAATGTGTTATGTATTCTATACTCACAAAATCACTACTCATATATTGTG
GCTGGTGATGAGTATCCTAAGTCCCCTCTTCCTGAAATCACCTTTGAGGCAGAAGTAAAT
GAAGCTGCTTGTGTGTTGACCTCATTCACATATGAGTCTGACAAAAGAGGAGTGCACAGC
GCTCATGACACGACTGTGGTTGTTGACGTAGGAGCAAAGGCAGTTGCAGCCGTAAGTGGA
GCACGTACTGATGACAATCTATCTCTGCTGTCATCAGCATCATGTCATCTCCAAAAAATA
CCACAAAAGAAGCCAGCAAAAGATCAAATTTGTTACTATCATCCCATTTGTCAAAAGATG
GCAATTATTTGTGGTGGTTGGCATATGGGCAAATGTTGCGAATATGGACCTCATAGGCCA
CTTCATCATCTTTTGCCCGAGCATTTTCTCGAGCTGAGAAATCAGGAAAGAAAGAGGTTG
CAGACTGAAAGTTTGAAGAAAAGTAGAATGAGAGCAAAGGATCATACATTGAAAAAGAAC
GGCACCGAGAGAAGAGTAGTATACCCTCCTCATCTTTCGTATTACCAATATTCACTTCAT
CCACCCGACCTCCTTCCGCAAATGCCATATTATCCATGGGGGACATACCCACAACAACAC
AGGCATACATTGGGGGCTAATTTTGCGATGACAGACAGCAAGGGGTTGGTAATTGAAAGA
CTGTCTCAAGAGAATGCACAGTTGAAAGATGAGACCTCAAAATTAATAGCCTGTTATCGA
AAAACAAATGAAAGACAAGTGCAGAGTTGTTTTTTGAAGGTTGGTCTAAACTATTGGGAT
GTTCATTTGGGGCAGTGTCAAGTATTCTAGTAAATAATAAAGATTATCACTTAACTCATT
ACAAACACATAAGTCACCATGGTACCATAAACATAGATGCTATCACCAGTCTCCTAACGG
CCGATGCTGTAAATCAAAATGTAACAAGACATGAATTGATTCAACACAAGACTTGTGCTT
TGACATTTTCATTTCAACTGATGCATTTCCATGGCAAAAACTATGTTTTAATACATGGAA
CTCTTGCATCCTTCCGTGGTAATTTTCTTGCAGGGGTTTTGCTTGATTGATCATGTTTTG
CATCAAGTTATAATGCCCTTCCACGGCAACAGTACATTTGTCCGGCATTCCACCGTACAA
TGAATCCCTATAGCTTTTTTGCCAGGGGTATTTTATGGTAGAGGCTATTTTTGTTCCACA
GGCTTTTTGGTTGATCAGGTGTTCCGCCCTGAAACAAACACCCATCATGAGCAACTCCTA
CACTACTGCTGGACACAGTCGTATGATGAATCCAATTGAACATTGTTTAATTTGCCATGA
TGCGGGGTTGCGTGAGCTTGGGTAATAGGGCTTGTCTCTTGTTTTGGTTTTTGTTCGCGC
ATACTCGGGTCTGTTTTTGCACACTGTGGAGCCTGAAGTGTAAAAGGTGTGCTTTAGACT
TCAGGTGTGTTTTGATGCACGGTAGAGTTTTGGTGGATACTGGTGTTTTTGTTGGACTTG
CGGCACTTGCAGTTAGGCTTCACTCTAGGTAGAGGACACACTTGGCGTCACTTGGGTTCA
CTTGGTTTCACTTGGGTTCACTTGGTGTCACTCGGTTTCACTTGGTGTCACTTGGTATCA
CTCGGTTTCACTCGGACTCAGTGTTACGTCACTTGGTGTCACTCAGTTTCACTTGGTGTC
ACTTGGTGTCACTCGGTTTCACTTGGTGTCACTTGGTGTCACTTTTGTGTCACTCGGTTT
CACGTGGTGTCACTCGGTTTCACCGAACCAGGTAATCGTGGATTCTCAGGTTTGTTCCCG
CATGACTTGGTTTCACTCGGTTGTGCTCGGCCGGTCGGACCGAGTATTTTTTCTCCCTTC
TGAGAAAAAAAGACCACTTGGTGTTACTTGGCTACATTTTTTTGCCAAAAAACAGGTTTT
CCAGGAAGTTGCGGGACGACCTATTAGGCCCATTGGAGCACTGATGCCCTAATAATGGGG
CGATGAAATTGTCCCCATTTTGGCACTACTATTGTAACATAGTTGTTATTGTGGCTGCTT
AGGCTCTAATATGTAGGGTACACAAAAATAATGCAAGTTTGTCAAATCTTCCAATGAAGT
GGTAACCTAATAACGTACCTTGAAAAATTTGACATAGTAATTATCCCAACCTCGATCAGA
ATTCATCCCCGTCGGGGCACCAGCAAACGATTTCAAGGCACGGTGCCCCAACGGGGAGAA
AAAATTATTTTTGAACTGGGCCAGTGCCCTTATGGGATCCAACATATAATACCCTGGGGG
AGTTAGTTTGGCAACGGGTATTCAAAATACTCAAAAATAGATAAATTGCATAAGTTTCCT
GCCAAAACAGTGTATGCATTTGACCATACTTTGGGTACCTGACTTCTGTGGGAGAATGGG
TGGCAGGCAATTATTTCGGTCTTGGTACTTAACTACTTTGAACAATTGGATCAGCAGTCC
CTTTTTGCCACTGATACATCTGCACATCTTCCCACAACAGCCACGCCACATCCACAACAA
CTTGTACACACCGACAGCCACAGCCACACACTCACACACTCACACACCCACTCACTCACA
GCCCGAGTCAGTCACATCCCACACACAAACACCCATACCCTACTATTGACGTTTGTTTTT
TATAATTGTCCACATGTTGACCATAAAGTTGATGCTATCAACAAGTGATGAAGACATCAA
TAGTTGGATCTAATATGGTTGATAGTTGGTCGATAGTAGGTCAATATCAGCAGTCAATAT
AGTATCTACTCACCCATTTGACATGTTGATTAAAAATAGTTGATAGATCAACCTTCTGTC
AAGGTTTATTTGATACCATTGACATTTTTAATCCCATCAGTCATGGTCAATTGCGTCAAT
ACTTAGTTGATAGTTGATCATTTTTGACAAAGTTGCCTGTCATGCAGGATGGAGGTCAAG
AACCAGCTAGCCTCATATATGTTGGGACCCATCCTGGCACCGTCTCAGTGCCAGCACTGG
GATGTGTCAAAGTCCCAGTGCTGGCACTGGGTGAATTTGTCCCAGTGCCAGCACTGGGAC
CACAAACCACGCCCAGTGCTGGCACTGGGTAATGCCAAAAGCCCAGTGCTGGCATTGGGC
GCCCAGTGCCAGCACTGGACGATGACCCTTGACCCACCTCGACCCTCGTTTCAGCACTAG
TCCCCATTCAGGCACTGGTGCCCAAAGGGGGTCATGTTTGTGTCCCCATACTGGCACCGG
TGCTATGTAGATGGCTATGGTGCTGTTTCCCAAAAATCTTAAATATATCTTGTCGCCCAA
CGTCAGACAAGAGGCATGTTGATTTTTTACTTCCATTTTTATACAGGACACTCCATATCC
TTCCGTAAAAAGCTCACATCATTTGTCTAATCACACCCCCTTTCACCCCACTTGGCCAAT
CACACACCAGTATAGTAGAAGCTCCTACAATCAATGTCATGTGATTGAGCACACCAGATT
ACACCCCTGCAATCAATCGCATCTATCAATCCCATCCCATTGAGCCGCCTCACTCTTGCG
ATTGATTGCACCTCGTACGATTGAGCGTAACCCTTCGATCGAGTGCATCCCTAGGATCAA
TCGCACCCCTGCAATCTTCACAGCCAATTGATCAATCACACTGATACGATGGATCATTCT
TCACCCATACGATCAATCCCACCCCTGCCATTGAATCCCAGCAGGTCGATTTGACCCAGT
TGACCAATCTCAGCCTTACGATTGATCGCACCCGTACGATCGCACCCGTACGATCGATTG
CACCCCGCCAATCATACGATCAATGGCACCAATACAATCGATTGCTCGCACCCCTAAAAT
TGGATCCCAGCAGGTCCATTTGACCCAGAATCTCAGCCTTACGCTCGATTGCACCCTTCC
GATTGCACAGTTACGATCAATCATACAGTTGTGATAAATTGCATTCTAATCGATCACACC
CCTGCAATTCATGTATTTTCCCACCCCATTCGACCAATGTTGTTTTGCATCTTTTTATTG
TTTTTGTTCATTACAATATTTTCATGTTGCAATTGTCATAAGTTGTTTCACCATAATCAC
TTAAGATCATTGCTGTAACTGCATCAATTGGGATGGCTTCATTCTCTGACTGTTCAATTG
AATGATGGACCAATTTCTGTAACTCACACATTAGCTTCATTCGCAATCAGCTGCCACTGT
TGAAGACCTCTACTTGTAGCAACCTCCCTCAGAATGCCCTTTGCAGACATAGACTCAGAT
CAGGCACTGTTCTAGGGAGGCTGTTGAATTTAGTTGTCTGATGACATGTGTTAAGCTAGG
TTGCATCTGTATTCACAGACACTTACCACTTTCATAGGAGGACCAAATATCAAGCTTTTG
GCCTAACACATTGGAACAAGTGAAAACAATATGTACCCTATCAACAAAGAGGAAACAATA
CATTAAGTTAAAATTGCTCTTGCCCTTGTTCACACAGTTTTTATTGATCCCCCCGTGACA
TTTTGAATTGCATTTCAACCGGGCTTTGAAACATGCACATCACCCTGAACAACACGTCCC
ACTTTTGCACCCACATCCGAGATATTTTCCCTGTCCACCTACCATCAATATGGAAGCTGC
TGCCGTACGTTCTTTTATCCTTGGCAATCCGGTCCATTGGTCACACACATTCTTGAATCC
AAGAACTGCATTAGATGTAGGAATTGCTGTAATGTAGCTTGGATGATACAGGGTATCAAG
AACTCCCGCCTTGCATGCTAACTGATACATCGGGCAACTTCTGTCCTTCTTTTGGACAAC
TTCAACAATGACAAGTGTCAGGTTCTTGCCGTCTGCCTTGGTAGTATCCACATCATGTAG
CAGAACCTGCACAATTGAACCGATGGAAAAATTCCTAGTGTTTGCTTGATCCCTCTTCTT
CATCGCCCGTCCCTGAGCAGTCATGGAGTCACAAGCCAAATCTTGCAAATGCTTTCTCCT
AGGTAATTCTTGCAAGAGAATATCCTTTTCATCCATGTTCAATTTTCTTCCTTCATCTGC
TAACATTGCCTTTTCGTAGTCCCCCATACTTGGATCCTTGTACCGCGTTCCCCACTGATC
TATGACACCCTTCTTGCCTTCTCAATGTACAGTATCCAACACACTTTTGCCTAATTCATC
CAAAACTTCCCAAGTTCTTTTACAAACTTTTCTGATGATCACCCTCTTCCAAATCAGTCA
ACTTACTTTCCTTGTCAATGATTGCAAAACAAGAGTGCAGAGGTGCCTTCTTTAAGGTAT
CGGTATCAGGTGGAGTTGCACATTTCAGTAGGATAAATAACCAAGGATGGCAATCAGCTT
CATACTTGGATGGTCCAAGGAGATGTGACTTGGAAAATAATACATCATCATTACCGCTGT
CCCCTTCGTTCACATCCCCTTCAGTAGTATCCACACCACTCTCATCTGGATCTGGTTCTT
CTTGTGCAATACTCTCATCGTGTGAATTCATGGCCTTCTCAACAACGTTGTCCCGCTGTG
ACTGAGAGACTGCTGCACGGTGGTCTGCTGAAAGCAATTCTGGTGGACTTTTCCTCAAGT
GGTGAGGAGTTTCTCCTGTAGAGTTGAGATTGGCTGAAGACACAATTGAAAGAAAACAAG
ACGCAAAAGAGAGATCAAGTAGTGGTGGTTTTCTAAAGCACAACCCACACTTAAAACTAA
CACCTTTCCATCCAAAATAAGAGGATCCCACTTTAGGACGTACAATTGCCTTCTCTTGTA
GCACTTCGATGATCTGTTCTGCGACATCCCTCTTGAATCCAACTGAATGAAAAGGTACGA
CCTTGTCATTAATTCTCATCATCTGATTTGCCCAGTTTGAATTGTTTCTGTCAGTCGTCT
TAGTTTCTTCCAGAGACAGGCATTTCAAAGGATTTGTAAATTTGTCATCCGCACCTAGGG
AATTAACAAGATTCACACTTTCCAAGGGAATGTCTGGGAAACCCAATGAATGGCAAACGT
CTACCTCTGTTGCCAATTTGCTTAGCAGCTTATGATCAATAGGTAAGTTTGAGATGCCGA
CATGAGGATGTTGCCCAAAGATCAAGTGGTAAGGAGTCCGATTACGGATGCCCCTATGAA
TTTGAGTATTGCAACGCCATTGAATAAATGGAAGAGCTTGTGCCCAATAGGTCAACTTAT
TTTCATGCATCCAGTTTGAGATTCTAGTCTCAACAGTACGATTTCTTCTCTCAACGCTAT
CATTGGATTCTGAGTGCCGGGGCTTCCCAGTAACCAAAATAGTCCCAGGCCACAATCTCT
TTATTTTGCTAACAACACCAGTGCAAAACTTTGTAATGAAACACGTAATAAGTTGTCAAT
CTGAGAGCTGAATTTGAAAAAGGTAAAAAGCATTGGCTTACGTCAGAGTCCAATACTTCA
TGCCTCGATTTACCAGCTCCATGACTGAATTCTTTTCCGTTGTCGGCGTGAAGGATCAAA
GGAGGTCCAAAAATACAAAATATGTTGATCAATTCCACTGCCAGTGTGTTATTAGTGTGA
TTCCTTCATGGGCAAAGCTGACAGAATTTGATTCCATGGTCTTAGTATACTAGGACATAC
TGAAACAATCATCCGGCATGCTCTGATAAATGAGATCGATTTGTGCACAGACATTCATCT
CTCATCTGAGTAGTGGTTGATGTCCAGTGTTTGCCTTTTTCCTTGTCTTCCCTCTGATGC
AAACAAGATAGTACTTTGGGAATGCTTCACATACCCATCGAGGAATGCTCTTTCCATATT
TTGTTGTGACTCTTTCGTAGAGTGTCTTTGCCTTGGGGTGATCATTGCCGCTCTGTAATT
CATGAATTTCATGGATAGCATCAAACAAGTTGCTATACTTGATGACTTGTTGGCATAAGT
CCAAAGGAGACCCATCTGCCTGCTTGTAGACTAAAATGTGACTACTTTGAACCACCTTTA
GGTCATAGCGCTTCACCCACTTGTATGCTATCTTGTTTGGATAGCTCTTCATTATGGCAA
TCCTTGAGTTGTCATTTACAGTTTCCAGAGATAGCATGAATTTGACAATGACTTCAAAAT
ACTCATCTGTCATAATGGAATTGGGGTTGTTTTCTTGACCCAACTTCTCCAATTTTTCAT
CAACCTCTTTGTAAAATTCTGATTTTCTTTCTGCGAGCTCAGGATTGTTGGATCTCTGGA
AGGAGGATTCAACTGCTGGCTCTTCATCTTCTGCAGGAAAATAGTCAGAATCATTCTCAA
ATTCTGCTGTCTTCGTTTTTGGTGGTTCCTGGTAGGGGGGTGACTCTGCATCCTCAGAAT
CATGACTTGAGAGAGACTTCTCTTCATCTCCTATTTCTATCGCGCGATCCATTGTTATTG
CAGAGCTGAAATAGCTCTTGCACTAATACACACGTAGACTTTCTCAAATTGAATGGAGTC
CTGTAATCAATTGGGGCAATGGGCAATACTGTATGATCTCATAGACAAAATATTGTGCAC
TGTATCAAGAATGCATCGCAAGGTTTGCACACTATATCTGGAATGCATTATGCGGTTTGT
GGGTTGTGTCAGGGGTGTATCGCAAGGTGGATATGACATAGAGAGTGTGTTGAATCGCCA
GAATCAACGCACCACATGGAGAGAACACAGCCATCACAGACACAAGAATCCCCTTATTTA
CCTACCTCAGATAGATCCACAACTAACCTATTAACCCTATTACTCTATCTCATTTGGCCT
TAGTTGTAAGTGTTCCCATTTGGGCACCAGTCACGACTAACTCAGAAGTGCTACAATGGG
GACAAATTTGCCCAGTGCCCGTACTGGGACTTCGACACGTCCCAGTGCCGGCACTGGGAC
AGTGCCAGGTTGGGTCCCAACATATATATTTGTGCATTGCGAGGACAAAGTGTAAGTTGG
AGCTGTGGGCATGGATTTGGTCAGTCAAAATAAGTCATTGGCCTCATCATTGTTGTCAAC
GTCACCAACATTGTTTGCAGTGTTCTGAGGTTGCTCTTTGCCCCATGCAATGTGGTGACA
TATATTACGTGTTAGATCCGAGCTCCGTTCGAGCGAGTGCTTGTACTCTGATAGTGATAG
TACCTATACCTAGTTTGGCACTCCTTACTATCCTCTATCTATATACTCCCCGGAGGATGA
TTTCAAAAAGCATAGCTCCGTCCGCATTTTTGTCCCCGTGAACGGGGTACGGGCGGTCCT
GTAAACAGGTAATTCATTTCGAGTTGTATTAACTTCAATTTAAAGGCCCTTTGAGTTTCT
CCCAGCAAACTAAACGCAAAAGCGACCGTTTTCAATAAGTTTTAAATCCGGCTGTATTAG
ATTATTTCATGATGTCACATGTCTCATGCATCAATTGGAAAAATTACTATGGCCCGATAA
GGGCTTTTGCGTTTTATATCAAGACCCACACTAGAAATCGACCATATCAGAGTACACATA
AGATTGGGCTGTAATACGAAATATGGATGTTTCGCGCTTTAATCGTGCTGGCTGTAACAA
TGATCTTTGTCGTGTTAATTATTGCAGATCAAAAGTATCGTGAGCGCTCGGTGGGCACGC
CGACGTTTTTGGCATATTAAAAGATCGTAATCCCGCCCATTGACGGGAACTACAATGATG
TAAAAAGAAAATCTGTTATCTGTGTCAAGTTTGGGCACACCAATGATTTTGGCATGTTAA
ATGATCGTAATCAGGGTCACTGACCCGAATTACAATCATGTAACATGAACGCAGACGTTT
TTGGCATGTTAAATGATTGTCATCAGGGTAACTAACCTGAATTACAATCATGTAACATGA
ATTTCTGTAATCTGTGATAAATGTGTGTAATCCCGGTCACTAGAGAGGTTGTAACAAGGT
TCAACGATCTACGCTCCACGATCAACCCTCCCCGATTTTTGTCAGAATTGGCTACTTTTC
AGTTTGATGACGCAATACGCTCAACGTAGAACGATTCATCGCAAAATTGCATTGCGTGTA
ATCGATTTCACGCAAAAATCCAAACTCAAATTCCAGAATTTGAGTTTGGATTTCCGAAAG
TAATTGAAGTAGGAATACATAGTTGAGAATGGGCCAGTTCAGTTCCACGCTCTCTAATCG
TGAACTTGACAGCTGTTCATACAATACCATACCTGATGACAACTTTAAGACAAGAATGGT
GTCGTAGGTATGTGTAGTATGTACCAGGTGCAATGCCAAACGCGTAGAATTAAAAACCAG
AAGGAGACAAAAAGGGCGAAGCAGTTCGAACAAGCGTGGGATAGAATTTGTGACGACAAA
CCAGCTGTGTCGTTACAACCACAGTTTCATGCGCGAAACATAGATCAACGCTCCATGCTA
GACGCTTGTTGATTTTTGTCACAAATAACCTCAAAATCAGAGAGTATGGAGCGTGACGTC
AAAAATCGTGGAGCGATGATCGTCGAGCGTTTAGCGTGAAGGGATTCACTATTCGGAGCG
CTTTCCAAACCGTATATTATGCGGTGCTGTTTTTTGTGGCCTCTAGATTGGCATCAGACC
ATATTTCAAGGGGTATCCTATTTCCGTTCAAAATGATTGTCATTTTCCGTTACATTTTTG
TCATTGCTTACGTATCATAAAACGATTTTATGTTGATTTACCTATAGTACAATATGATAA
GATACGTATACACAATGATGTAATGATTGTGAAGAAAGGTCTAACTTCGCGTATTATAAA
AAATATTTAAAGATATTTTACCTTTCTTTTTTGTGAATTTCCTCTCTACAAATTTGAAGT
TAAACAAGGTCTACCTATGCATCTAGTAAAGTTACGAAGTCCGAAAATTACAAGTCCAAA
AAACTTTAATGTACAGTAAAACTATAATACGGTGCAACTTGCACCGAAATCGCATTCCAT
ATGGTGCTATTCAAAACATCTCCTACCGCACATCATACGGTGAAACTATAATACGGTGCC
ACTTGCACTGAAAATGCATTTCATACGGTGCTGTCCAAACCATCTTCCACCGCTCATAAT
ACGGTGCAAATATAATACGGTGCGACTTCCACCGAGAACGCATTTTCTTACAGTGATATC
CAAACTGTCTTTCACACCGGATATAATACGGTGAAACTATAATATGGTGCGACCTGCACT
GAGATCGCATTTCACACGGTGCTGTCCAAAACCTCTTCCACCGAACATCATACAGAGAAA
CTATAATACGGTGCCACTTCGACTCAGAACGCATTTCATACGGTGCTGCCCAGACCATCT
TCCACCGAACATTAAACGGGTGAAGCCAAGTAACAGCACCCTATATACGGTGAATTATTT
ACTTGGATCGCTTATCATACAGTGAGTTTCCAGTTGTCAACGCACATCATACGGTCATCA
ATCTTTTATGTTACCTAACGCTAACATTTCTTTTGTTAATCCTTATCTATGTCATGTCGT
CTAAGTCTAAAATGGATCAAATGCTGGAATACTCCATTTCAAATAATGTCAGCAATGGAC
ACTACAATTCATCGTAGATGATTCTGGCAGTACTGTCAACCTGTCATGTGCTGCAAAAAA
ATTAACTCCCCTAACTCCTGACAACGCCAAGAGTCAACCACCGTTGTATCCCAATTGCTC
CGCTCTATCGATTCGACCCAACAATGTTTAGAGGCAAGGAATCATTTCAGGCCCTTGTGC
TGATGATCCAAAACTCCCTTCACGGTTCAAAGTTTTCTTGTGTTCGTGGATCGAGGAACA
ATCGCTACACACTTTGGTGTTCCCACACTGATTACATGAGGATGGGATGTCAATTCAATC
CCAACAAAACAATGTGATTCTGTGTAGGTTTCTACACATCTCTGGTGTGTTTGTACCCTT
CTCATGAGGGTGTTCTGACAGAGTGTTCTCTTGTCGTTTAGATCCAAAGATATGGATCTT
TAGCATTGTCAGGACCTCTCATCACTTGGGAGGTCAGGATGATCCCTCACTTGGGAGTTT
TCGAATTAGTCCATATTGGTACTAATAAGGGTACCAATAAGGGTACTAATTAAGGTAGGT
TCTTGGCCTATGTCACACATCCGCCTCCAAGCGAAGAAAAAAACACACACACGCGTTTGA
CAACAAAAATTTTACCCAGGATGGAGTAAAGCCTGAGCACATTGAAAGAAAAAGCTCTAG
GCTTGAATCGTCACTTGATGCAATGGCGGGGAAACAGGAATCTAAAGCAATCAAATGTTC
CACGACCTCAACAGTGTCACAGTACTCCAATAATCAGCCGTCAAACCGGAGGGTTCATTC
AATCCGCAAAACCAATGAAAAGGACCGTTGCAAGTGTCGTATAGCATTCTTCCTATGGCC
CAACGGGTATTATTATTGGATCACAAAACCACCTGTCTCACGCACAACGGACATCCAGCT
TACACACCCGATGCAAAACTGAAAGGCATCAGGTATATCAGCAATCAATTGAAACTGTTG
ATTGAGCGCATGTCTGCTGTTGGAGTCTGTCCATCTCAGCTTGCAGTTCTACTTGAGATG
TTGGACAACGCAGATGGCACCTACCAGTCAGCAACGTGCATGAATGGAACGACCGTTTTA
CATGCAATGTTTTATTTGATTCACCGCATTACATGCGTTACGGCTGTTTGAATAATGACC
GTATATTGTGTGGGTACATTGAGTATCCAGGTGGGTATGGTGGATGAGGGTATAAGTTTT
GCACCAGTGACAAATATGACAGTAGTGCATAACTGCTACCATCACACCAAATACTACTAC
CATATTGCCAGCTACATCGCATATAATAAGGTTTCATATAAACTCAGTATACTCGCGCAA
TATACGGTTATTATTCAAATATTGCACACCGCATGTATAGCGGTGAATAGGATACAACAT
TGCACGTAATACGGTCGTACATTCACTGCATAAATACACTCATAACAGATAGGGGTTACA
ACGGTAGCATTAGAAAAGGAGGCGGCAGCATCATCAATATTGATTTGAACTAAATTTAAT
GGTCATACAAATTGAGAGAACTCACCTAATCCATCCATAAACAAGCAAGTGACCTAACTA
CCAACAGCAACAGCATAACACATTTGATCTTGTTTTTGGGCAGCATAACAAAGAATCATT
TACTTACTGTTCGCGTTTGTGTCAGAGCACTTGTAGGAGCATTCGTAGGATTGCACGCTT
GTGCCTCCGTAGGAAAATCAGTATTTGAATGCACAAGAAAGGCCTCGATTGAGAACCGTA
GCTCAAGCAACGGGCAATTTCCTTGCCGTAGTATTGCAAGCAAGCACACACCCAACCGTA
GATGGGGGGTAATGCCGCTGTAACGAAGACGAAAAATATAGATGTCATGAGTATGAGGGG
AATATAAATATACAACAAACAGACAAAGAAAATACATAAACGGACAATGGGGGTCCTGGT
GTCATTACGATCATGACATTTCACAACTTCTAGTCGGAAATTAAGGTCAAGTTCGACTGG
GGTGAATTCCCTATGGCGTTCTTCGTCATCGGTATTATACTCTTCACTGTCAGACTCCGT
ATGAGACTTCGTGGGTTTCCCTTTCTCTGGAGCAAAGGTCACATAATCAGATGGGATGTC
CTTGATGTCATGGCGAGGATCTACTTCAGGAACATCCGCGTCTTCGGGAGGAGATTTCAA
TTGGGGGGATTCTGGGTCAGCCGTAAGTTTGGCGGGTTTTGAGTCACCCTTTTCTTGGCA
GGTGACGGACCACGCACTACCTCCTGAGTCGTAAGTTACGACAAGTTACGACCTACCATA
CAAGAGGTTTGCAGCCGTTTGCAGGCAGATTGTTGCTAGCTGGTCCTCTTGACACCACTA
ACGCAGATCTGTCTCTGAGCAGCTGTGAGCCCTCCACTGCATGCGACATTGATGGACTAC
CATACCGTCACAATAGGTCGCAATCAACAATACAAGAAACCAAGGCAAGCCGGAAGCACT
ACGGAACCGGTGGCTTCGAAAGAGGCTTTCACCCAGCCGTGCTCATTTAGCCATGGCCGA
GCCAGCAGCAGAAGAGATTCCAACAACAAGACCTGTCTTTCTTCACTTAAAACATGGTGA
ATTCGACTGGATGCCGTCAAAGGAGCAAATTCAAGAACTGCGGCATCGGATGAAAAATTA
CGCCGGGTGGAAACATGTGACAGGAAGAAAAAAACAAGGTGGCACACTCCCGATTTGGAA
AAAGATTCAGATTTGTACGGCTATGTTGCCAACTTTATGCGTCCCACAATTGAACAGATG
CTTTCCAAGTTCCATCCTGATTTCGAATGGGAACATGTTAAATACAATGCCCTTAAAACT
GCTGCAACGTCGGGGTCTCAGTTCAAGGGACATTACGGAAAACTGCACTCTGACTACCGT
GATATCTTACGACATCTGGGTCCATCAGATCATCCAATGTTGGTAATTATTGCGCTTGAT
GAATTTAACCTTTATCATCTTCCCAGCAGGGATTGTAATCGAAAAGATATGGAATTTGTG
AGAGTGGGGAAAGGTGGGGTGATCGCATTCAAAGCTGAATGCCTTCATTCGGTGGGAGAA
CATGTAAGTGACCATGAGGGATTCCGATTGTTTGCGTATGTGACCAAGAGAGAAGATGAC
ATTCCAAAAGATGAAGTGCAAATATACAATTTTGATTCTGACAAGAAAGTTGTAGAAATT
GAAAGGGATAGCTCTAAATTGAAGGCATTGTTGACGAGACGACTGAGGTCATGTTCGCCA
CATACTAGAGGTAAGTTTGATCTGTCTGAATGTATTGTGGCATGTGTGGCACCTGCTTGC
TAACATCTCCTTGTCTGGAACATACGACTTTGGTTCTGATGGATGTGTGACAAAAGGGGA
TTATAGGGCAACACAACAGAGGCCCCCAAAAAGGCAACCTAGTAAAGGTAAGGTTGGTCT
GTGACATGGCATTTGTAGGCGCCAGGTAACTAACATCTGATTCTAATCAGCTGGAAGGAA
AAAGTCTCTGGACTCTCAACAGAACGTTGCTGTGGAAAGTCAAAAGAGTCCTTGAACCCG
TACAAAAACAGCCAAAAGCCACCTCCCACATCCCAGAAAGGACATAACATTGAATGCGCC
AAGTCTGCCAGCGAAAAGCAAGCAACCATCAAGGCAAGCTATCGCCGAAGCAGTGGTGCA
AAGAATGGACTTGATTACTATGATGGCCTGAGAAAGCAACTTGAAGCTCTGAAACAAGAA
CACGCTGCAAACACTGACACCTTCAATATAGCCCGAAGGGCATACCGCAAAAGCAAACTA
GCTGTTGAAAATTTGGAGCGCCGAATTAATGACCAAGAAAATGCCACTGCCAAAAGCGGC
GCAGTTGAATCTAAATTCAAATGGCCCCACAATATGCAGTGTTTCTACAGACCGTATTGT
CGAAGAATGGCTAGTGATTGCGGGGGATTTCATGCGGACAAGTGTATTGATTTCATGCCT
GCAAAAGGTGGCATGCCAGCTGGTCCAAGGCATCATGAATTGCCTGTTGGTAGGATCAAG
AGTGCGGAGTTTAAAAGGCGGAAGAGAATTCATGATTCACCCAAAATTTGTGAATGTGTG
GATAAAGCAAGGAAGAAACGAAAGGCAAAAGCAGCAGCAGAGATTGGAAATAGGCTATTT
GTGTTGTATAAAAAGTAAATGTTAATCTTCAGCACTTCTTTGTAGGACCAAATGTCTTTT
AGATTTTGTTAGGCGACCCTTTTATGTTATCCTCTACAGGAATTTCAAACACAGTAGCAC
ACACATCATCTTCCGAACCGCAATGCCCATTTCCATAATTGTACTGTACAAACACAACAC
AACAAGACTATGCTGGAACATAAATTGCATATTGCAGGCTTACTCTAACAGCAATCCAGC
CAATACATTCACAATATCATCGTGTTCCTGGTCGGCATGCCAACGAGCTACTTCCTCATC
AATTACCCCTCTGTGCGTCTCTTCAGCAAGTTTGTTGCGCTTTGCAACTTTCACTGGCAT
TTCCCTTTGCTTTCTTTGTTCTTGGTAAATGTGCTTTCTGAATGTTGCAAGATCAAATTG
CATGTACTCTGCTCTGGTCTGTCGAAACTGGTGTGGGGACATACCTTCATGCATGCTGTC
TTTTACATCTTGCTCAAGAAGTCGACTTGCATCATGTTCATGCCAAAGTGGGCACAAAAT
CTGATTTGACGAACGAATAGACGAAAGCTCTGCCTCAATGATTTCATTATCATTAGCAAC
AACACCACCCCTTGCTTCAATAGACTTTTTGAGGTTCTTCATGTTGCTGATAAATCTATC
TTTCGGATATTTCTTGAACCATTCCGATGACTCCCAAGCTTCATCCGGAGTTAAACCTTG
AATGCGTGAAGATTTGTCACTGAGGAGTCTGATAAGAAGTGCTTTGGCCTTGCTGGTTCT
CCACTGCTCAACTTTGCTTTTTTAAATCTGATGGTTGTGGATTTAATATGCACCGGATTA
AGTCAGGTTTTTTTCCTGTTTGAATCAACCCTTGTTCAGCCAGTTTAACCTTCAATTGCG
AAACTGTGTAGCTATTCAATTCCTCCTCTGATTCATCAACTTTGTTAAGAGAGTCGGTAT
CCCCATCATCAAATCCGATCCTGCTATCGTCTTCCCCGTTTTCATGGCTATTCCCATCCG
TGTCCACATGGTCAAACCTGATCCTGCCTTCATCTTTCTCATTTTCAACACTACTGAAAT
TGATAGTTCTGTTGTTGTTTTTGAAGTCTGGTGGAGATGGATCCAATAGGCAATGGATTA
AATCGACTTGATTTCCCATTTGAGGTAAGCCTCGTTCAGGCAGTTTCACCTCCTTGGACT
CAGCTCCTTCTTCGAGAGCAACTGAATTGTGCTGGATAATGTCAAAATTCAATTGCACAC
CGGATCCAACTGCTTCAAGAGAATGGCCAACCTGCTGCACTGTGTAGCCGTTTGATTCCT
CCACCCGTTCAGCTACATCTTCCGAAGTATCGTCCCTGTAGTCGACAAACCCGACCCCAC
TTCCAAATTCATTTTCATCACTCTCCTTAACGTCAGGTACTTCATCCTCATCACTTCTAC
CATCATCAGTCCCTCTCAATCTTGAAAATGAGAACATGCTAAGGTCAAGCCTGGTGCACC
AAACTAATAATAGATCGTTAAAAGTGGCAATCCCCTACTTCGATGATCAATACTTTTTTG
TTCCGCCGTTGGAGGTGGCGAGCCCTAACTGATGACTCTTGAGGTATGGTATTCCAAGAC
ATTATACGCACCAGCAGATTCGGGATACCTACGTCATAAATATTTAACAGCATGTACTCC
GTTTTACATTATTTTAAAGGTTTACGGGGCTACGTGTTAATTGGAGGAATTACAGTGTTA
AAAAGTCAATGTAGATGTTAATATCTCCATTATGATACGTTAATATTGTACAAATAGTTG
TCACATCCCCCGCTTATATTGCCATAAAAAATCCAGTAATAATTCCCTAATTCTTTGGGA
AAATCTAGACTAGATTCCAAAAAAGTAATCGTGTTTCCTCGTATCTCTCCAGAATCTATT
AGTATCGTACGTGAGATGCAGTCTGCTGATGCAGTCGTTGCACTACAGCCTACACAGCTT
CATTTTACACATATCCATCTATCCATGACGATGTTCCCTTTCCCGCAACGTCTCCCCAAA
GTGCACTCACAGCACTCATCGCGGCGATGCCCCCTCTTCACCAATTGAAAGTCAAGATCA
TGGCCAACCGCTTGTCTTGCTTTCACAGTTGAGTTCCAAGAAGAGCAACAAACAGCGTCC
ATTGACATCTCTGATTGATAGTCACTGAGCATCACGTGCAGACTAGGCAAGTTCGCTTTG
TTTTGTGTTGTTCGGTCAAGAAGAAACGTTACGTCGAGGTGGATCAGCAGCCACCGGCTA
GACGAAGGAACGAAGTGATTTTGAGATGATCAGCTGTCACCGGCTAGTGAGTATGTGGTC
AAATACAACCCTGTGTTGATTGAATCGAGGGTCGGGTTTGATTGTCAAAAAACGATGAGT
TCTAATTTCAAACCAGTCAAACTGGCGTTATTCTTGCCAATGTTTCAATCTTTGACAACG
TGTGCCAATTCATTTTTGTGTTGTTATCGTACTATATGATCTAGTCATATCAAGAAGTTG
GTGGAGGGATGGGATTATGATTGTGAGACCGTCATTGATTCATGCAGTTTTGTAAGTGGT
TGATAGATTCTTTGGCTTTTTCACCTGCTCTTGACAATTCACTCAACAACCTTTGAATCT
TTGCTCTTAATCCCTCGTAAAAGGAAACACCCAAACCACGGAGGGAAAGAAACATCTCTC
TCTACTTAGAGACGATTAACGTGGAGATTGGAAAAGAGTCCAATGGGTATGGAAGGAATT
CCAGCAAACTCTTGCTTGCTGTTTTGTGTCGTAATGTGTTTTTACTTTGGCGGTTATGTT
GGGTATTGTTGTGTTTATCTTTTTGCTATTTCTTCCGCATGGTTTGTTGTACTGTCTCCC
TCAACAGATTCGGTCTGCCATCTCTACCATCGACTTTCTTCAGTGTGGTCGTCTCACTCT
CGGAAGTTCCTCTGCCATTGCCTTTCTTCGTGTTGAAGTGTCTCGCTGTTGATTGTTGGT
CGTTCATTTATATTATACCATCCATCAAATCCCACGATGTACATAGCACTTGACACTAGA
TCACGAAACGAGAGCTAACAGGTGCCAAAAAAGACATCTTAACTTTTGATTAATGCTAAC
AATAAAGTTATGAGCAAAGGTCATAATCGAAATAGTTTCATATCATTAAGCAGTGCATAA
TGCCTTTTATCTATTCAAATCAATCTTCACTCAACGACACAGATAAGTTAGCACTGCATA
CAATCAATGATGCTAACAAACAATAGTAACAAGCTACCATCAGGTCTTTCATAGATGGAC
TAACTGTCCGAATTCAAATTCATACTCCTGCGAATCAATATCTTCTACTTCAGCAGACTC
CATATGAGCGATCAATCTAGCTTCAATCTGCTGTAAACAAAAATGAAAACATCACTTTTT
GGTCCTGTGGCTGCGACGTACACCTCCAGGCTCTCCATCATCCTTCTTTCCACTCTTCTT
CTTCGACACAGTGTTCTTGTTCTTGGAGGCATCCATGTCTTCGCTCGACTTCTTCTTCTT
TTTCTTCTTCTTGGATGAAGTGTTGTGCTTCGGGTTAGGGTTCGACCCCACCTCCCCGTG
CATCTCTTCATGAGGAGGGTGCTCTCCGGCACCACTAATCTCCGCAACAGTCTCCTCCTG
ATTTGAACCATCTTCATCATTGTCCTCGTCACTTTCACAAGGAACCTCCGCAGTACCTCC
ACCAAAACATAAACTGCTGGTAACATAGCTGAAAATTTTGTTGCTTGCAGACCCAGGTGT
GCTTCTCAGTGGCGTGGTTCCCTTTCGAGATAAGGAGGTCTGATTTGTTGCCTCCTCTTC
CAATGACAATGGGTTGCGGTAAGGGGATTGCTTCTTGAGTATGGGAGTAGGAGGTGACAT
GAAACTCTTTATAGGAGGCGGTGGAGTAGGCTTTCTAGATAGCATTGGTGTCACAGTGGA
ATTCTCAGAATCAGAGTTTTCAGGACTGGAATAGTGAGAAGGAGCAGGCTTCTGATTCTG
AAGAGTGAGATTAGGAGTAGGGGGCTTTCGAGGGGGCGATGGTTGTGCAGAAGAATCATC
GGAGTCAGAGGAGTATGCATTTGATGAAGAAGAGCTACTGGACTTATTTGTCACAGAGCT
ATCAGACTTCGATGATAACTCATCAGAACACTCAGAATCTGAAGATAAGCAGTGAATCTC
GGGGATGCCATTGGACCTCTTTGTGTTCTTAGCCTTGTTACCCTTCCTAACACGCTTCCT
GACTTTAGAGCGGTTAGATTTCGGGACGCCCAAGTCGTTCCAACCAGGCAAACTAACCCA
AAAAAAGAAGTTGGTTTAGATCAGACCAGAATGAAAAAAGGTTACTAAGCATTGACATAC
CTCTTCACAATAGGAGAGAAGTGACCCTTCCAAAAAAACACCTTTACCCATGTCTTTGGT
CTCTCAAAATGAGGACAATAGACTTGATCACTTGCTCCATACCCGTAGATCTTGAAGACT
GTTCAAGCGCCAGCAGCAATCTTGAAGAACATTTCTGATTGCCACGAATCACTCTTTGCC
AAAGCGTAGACCTCATGTTCATCAAGGCCTATGGCAGCGGAAAGTTTTTTGTAGTTGTGG
AAGGCATAATTGGCAACAGAAGCTTTAATGGTCTCCCAATTGTCTTCAGAACCATAGTAA
AGAAAAGAAACTGTCCTTGGAGCACAATTGCCATCACCTTGTACAAAAACAAGCTCATGA
CCCTGCAAGTCTGGGGTGCGATGAAAAGCGGCATGCATTTCACCTTTGAGTGAATCTTTG
AAGCTATGATAAGAAGCCTGTGAGGTGTTCAAGCTAGTTTGGCTGAAAGGAGAAAGACCT
GTGTTCATGTTCAGCTGGTCGAATTCAGTATTCAGACTCCTGATGTCATCAGTGGCGTGA
CACTTGGTTCTAGCCTTGCGCTTCTCAAGCATTGCTTGGAAGTGGTCCTTAGGCTTCCCC
AAATTCTCGAGTTGCAGGGCCGGGGCTAGTGAGGAGACAATGTAGAGGTTCCTGAAAAAA
GCCACGACGAGCATTTGTGAGTTATTATTTACCAAACAAAAATCAAAGCACAGGATCTTA
CCCTGTGACGTTGAACTTGATAGGCCCACTCTCATCTTCAAGAGTATCCGGGCAGTAGAA
TGAGTTTGAAGTTACCACAGGAGTCAATCCAGTTGGATCTATGCTGAGTGTGCTCGAGTC
TTGAAATGTCCCATCTTGTGACAAAGCATAAGGCAAGTTCCTTATGGTGATGCCCATGAA
CTTGACAGAGTAACCCATGGATTGAACATGAGCTTGCATTGCTTGGAGGGAATTTGTCAG
ATTGCTATGATTCTCCCCAATTCTTTCTGTTTCATGAATCAACTGATCTTTTATTTTCTG
TCCAATTTCAGGATTGATTCCACAGGGGAGAGGGATGATTATAGTGTCACCGCTTACAAC
TCTGGCCTGGCGGCGGAACGGAAGGGCATTGTCGACAGGCATGGAATGAGACACAAGCAC
AAGCAAAGCGTGGTGCTGAGAGTTGTTCTTGATGATTTGGTTGCTGCCATAAAAAAGCGT
GATACCACCACCTCCTGGAAGAGTAACAGTTGCCAATCCCTTCAAGTTTAGCTTCGCCAG
GTGAAAGTAATCACACACAGTGCCATGAACATTCTTGTTAAATTCTAAAAGACTTGTTGG
TACAGCTTCAGAGTCCATGTTAACCTCTGCCCTTGTGGCCAAAGAAGGCAAATCAGAAGT
GTTATGGAGTCCAATTGCTCCACGGTCAAACAATGGCGTCTTGAGGTGTGCTTCTGCGTG
AGCGGTAGGTTGGAGAGGGCTTGTCCCTCGTCCTTGGCGGTTGACAGAATTAGGGATATT
GTGACTGAACTGTACCATGTCTTGTTTGTGGTGTTTGTTCTCCGGTAGTTGTTTCACTTG
GTTTAGAGGCGGGTGGAACTGAGAATCGTGCTGTTTGCGAGTGAGTTCTTTGAATACGAA
CTTTGGACTAGGTGAACGTCAAAAGTGGTGGTAGACAGAATAGCCTTGAGGGAGAGGTCG
ATACTTGGATTTGCCGTTTGGGTTCAGTTGGAAAGAAGCGAGAGCTTTTCTTACGTTCGT
TATGGCAACTCTGTTGAGATATTTTGTGGTGGTTGTGCCGAACACTGGCTGATCATAATG
ATCGACGAGGCTGCCTTTGAGTTGCAGATTGTAGCGTTCACGAGGATTGCGTATTTTATG
AGATCGATCTGCTCTGCAGTAAGACGTGGCGAAGTTGTCTCCATACTGTTATTTTTATGA
GCTCGTTCTGGTTTTGGTCCTTGGTCAAGATGACACGTATGATTGACTTCTACTACAGCA
GGAATCAATCCATTTCATGGGGTTTCCGTGAAACAACACGACATACATGATTGACGGGCA
TGACTCTGGGAATCAATCCGTTTCAAATGCCTTCCGCGAAACCATGCGATCATGTGAATG
TGATGGAGAAATCAAAAACGGTTTGAGAGCAACATGATTCATTTGAATAATTGCCAACAT
CATGTTTTCAATCTGTTTCAACAGTTTCAACACACACAAAACAAGATTAGTAGCTAGCAG
GTCCCACCCACAGAACAGGCGGGAACCATTCATCCACCCACGATATGTATGGTATGGTAG
GGTGAGTAGCTAGCAGGTCCCACTCAGCTAGTAGCAGGTTCCACCTGCAATGGTGGGATA
GGGTGGGATCTACGTTAAAAAATATCATGTTGTTGCCGTGATTTTAGATCTATTTAAACA
ATATTAACGTTTTATTCACATGACATTATAACATTGTGCAACCCTCGCGGGTTTCAAAAC
TCCTGCATGTACTTTCCAGTATCATAGTTAGAGTACCATATCATACCATAGTGTACAACA
AGACCTCACTCGCTATCAGTGAGAGCGGCCCCGCCATAACGCTGCCGTAATTTTCACAAT
AAGAACTACCATAAAATCTCACAAAATCGACCACAGTTGACCACTCACACCCCCTTCTCG
CAATGGCACGTGATCATCCTAACAAGGCGTCTCCTTCATCAAACAATGAGTCGAATGACG
ATGATTCTCTGTTTTCAAGGACTTCAGAAACAGTATTGTTATCACCGTCCGACAAGTGCG
CCATCATAATTACCCGCTTCATCCGCTTTGCCAGAAAAAAGGAAGGAGAGTGCTGGTATA
TGCGTGAATATTCGGTGAGGAAAGGTCTCGCCGAGGCAAAGGATTCAAATGTTAGAGAAT
TCTATAAGGCTGTGGAGAAGGATGCATCCAATATTCTGCAGGCGTGTTTTCTGCATGAGT
CTTATACGATGAGGAAAAGGATTGAGGAAATTTTCGGACAGTCAGCACACAGTGAGATTA
GCAAGCTAAGAAGAGAGTACGAGCAAAAAGTTACCGAACCTATTCAGGAGAGCCTTGAAA
CTTTTTCTTTTCACAAAACAATGAATGCTTTCAATATGAAGATGTGTATGCAGGTAAGAC
TTGCTTTGATCTGCATTGGTGCATAGCGCCGGTTTTTTATTGTACTCTCTCTCACGTCAA
GCCTCCCTATTGCAACAGAAACGCAAGGAATACATGCTTATTGACAGAATTGGGCATTTA
GTAGATAAGTCAATCAAGACGAGAAAGCTCATCAAGGACCTTGAAACGAAAACCAAGGAA
GTTGAAGCTGAAGCGAGTCTGATCATGGAGAAGAAAGACAAGCGCATCACAGAACTCGAA
GCAATTGTCAAGGAATACGAAGAGAAGTTGAGTAATAAAGACAAGCACATCACAGACCTT
GAAGAAAAACTTGGGGGGTGCAGAGAATATGCCTCTTGTTGACAATGTAAGTCTCATGCG
TTTGTTCATGATTTGAAAAGTGTGTCAATCTCATCATTGCACCTCTGTATCAAAGGGGGA
GTTGCTTCCATTAACCAACATATCCCTACTATCCAGCATCAGAACGCATCGACAATCAAC
AATAATTACTTTTACAATGTCAATGTAAATCCTGCTGACATGAATGTTGCATACAATGCC
GCCTTTGCTACTCCTTTCCAATTCGGTAATCTGGGTGCCCAATACGGTATTCAAGGCGTC
CAATACGATATTCAAGACGGACAATTGCACAACTTCAAGATTCAAGGTATTCGTAAGAGG
AAGTGTCGGGAGTGTGATAATTACGGATGCAAGGGTGCCAACAATAGGAAAAAATGTGAG
AATAAAAAGGCTTAAACGAGATGCATTGAGGTCGGATCCGTGAAAAGCATGCTTGAATGA
AACAAACTTATTATTACAATTGTTGCTTCAATGTGGAGTCTGTTTTTGATGGTAGAAATG
TGGAGTATGAGTGAACTTTCGATGCAAGCAAAGCAATATGCTGAAAAATGAAATAAAGTT
CGGTGGGAGAGTTAAATTTATAATAGAAAGTTCCAACAGTGTCCCTTAGCCCCTTGCATT
TTGCTACTCAATACTTTTCCTTTGTTCTTGAAGCTCATATTACACACTCTGCCATGCCCC
TACTTATGAAGAAGAAAATAACCAGGTCCCTTTGGCCCCAAGCCACACGTAACTTGTCAT
TAAGCTAGAGACATCATGTTGCCATGCCCCTACTTACGAAAAAGAAAATATCATCAGCTA
GCTGGTCCCTTTGGCCCCAAGCCACACAGAACCAGTCATTGGCATTTAACAAATCATTGT
TAGAATTCTCACGGAGGAGAGACAACTGAGAAAGGTAACCAAAAACACTTTAACAGCACC
AACAATCAATATCTATGCAAGTATGCTTTGCGCAATTGAAATTAGTAAAGTCAACAGATA
TCTATGGACAATCGATGTTAATTGATCTAGCATACACGAAATAGAGGATGATATTTCATA
TCATATTCTACAATCACTGCCACGGCACCCACAACCATTTTATGTAGCTTCATTTTGTCC
TCAGTGTTCTTTCCATGACGAAAGTGGTGGTACAGAATGTTGTAGTTTTCTAACCGGGCA
TGATATGCTTCTTGCCTGTTTTGAGCCCTATCAAGGAACCTAAAAACATCTTGACTATGA
CCAGGCCGCTTTACTGTAACTTTGTCAGGTAAACCTTCATAGGCACTATCTCCAATAGCC
TTTTTTCCATTGGGGATTTGAAATAGCAGAGCATCTCTGTCCCAAGTTTCAGGGGGATCT
TTCATGTTCATTGCTCCACAGAAAACAGCCTTGTCGTGACGTAGACCAGCAGGATCAGGT
CCATTAATCCAAACACAATGATTTTCCCATAGAGAAAGGGCGAATTCATACTTCAAGCAA
GAACTATGGCTCTTGTGGTCAAACCATTTCGTGCCTGGGTCTCCTCTAAATTCTTGGGTG
ATAAAATTGACACCGTCAACTGAGATAATATGCACTTGATCTGGCGTAAACCTGCTCGCA
TCAAATATAATTAATCTTTCTCTGAAGGACTCAATTCGACGGGTAGTTTCGCGACATTTG
TCTCTGCATATTGATTCATCATAGTTCCATTGGGCAGCAAGTACCGATTCTACATCATAC
AATTTGAGCCAATTCAAACCCATCAAAAGTTCTTTACATGATGTATCAGGGAACTCTTGG
CACAAATCAGACATTAAATCTTTGACAGACCGTGGTTCCTGTCCGAAATGGGCCTTGAAG
CGATCTACAGATGTCTTCATCACCACCCTCTGACGTTCCTCCCCAAATCCAACATAGCAC
AAACTGTAAAAGAGAATGTCTTCAGATGTCAGTATGCTGGCATCCAATTTTGGGACCATG
TAGCGAGAAATAATGCTAGCTGTATCAATTTTTTGTGAGGGGGTGGAGATGCCTCTTGCC
CTAACTTCTCCTGGCATATTTTGCTTTAAATCTTGAACTTCTTGCTCGAGGCGGAGATAA
TTCGTTTGATGAAAGTTGGACTCATTTTTTGTTACAATTAACTCTTCCTTTAGAGTCCTA
ATTTCCTCTTCCAGCATGACAATCTTGGCCAATGCATCTGAACATGACGTGATCAAGCTG
TCACTAGGAAAAATGCCAGCTTTGTTGTTGTCATCAGAATCGAAGGATTCTCTTTGAAGA
GAGTCGTTGTCTTGAAGGCTGAACATCCTTCCGAAAGGGCAACAACACGATAGCCAACAC
GATAGCCAACACGAGAGGCCAACTGTTTACATTCGCTGTAACTCTATGCTTGTGATGAAG
ATGGTTGTGTTGCCTTGCGTTAGTGAAAGACAATTCCGTCAATACTTTTTCCAATTCAAC
AATAACATAGCTCAATGCGTAGCGAGCTGTTGCGAGCTCTTGCAAGAGCTTGCAAGTTAA
GCGGCAACCGCACGGCACGTCTATGTTGTTTACAACCATGTGACGACCGCCAGAGTCGTC
AGTTACGACAAGTTACTACCTCCAGTGTCGTACTACCACCAAAGTCGTAAGTTACGACCA
TGTTACTACCTCGAAAGTCGTAACGGACGACCATGTTACGACAGCAAAAGTCGTCCGTGA
CGACCATGTTACGACACCCAAAGTCGTCACGGACGACCATGTTACGACAGCCAAAGTCGT
CAGTTACAACCATGTGACGACCGTTTGTCGTCCGTTCAAGAAGTAACTGACGACTCGGAC
GACTCAACTGACGACCCGAATACGTTTGTCGTGACTGAAGTGACGACTCTTGCCAAGATT
TTTTTGGTAAACATATTTTTTTTAGCGAGTTGCCTGTCTTGCAGGTCTTCTTTCCAACTC
ATTTGTGCTTTGGTTTGTTGTCTTTTGGGGGTGTGGTCATCCACTCGTTGTCTTGGCTTT
GGAATTGCTCGTTCCCATTGTTTTTGTCTTGACTGTTCTCATATTCTCCCTCCCTCATTT
CGTTGTTATCCTCTTTGAGCTTGCGGATAAGTTCGGCAGAGAGCTTGAGATCCTTCAATT
CCTTGACTTCCGCTTCGAGTGCGATGATCTTCTCTTGGTCAGGAGATTTGGCACCCCATT
TTCCGCTGTTCACGAGTAAGTCGTACTTTGCTTTTGCTTTCTTCATGATGTCCTTATGAG
TTGCATCTCTCATATCTCCCATTTGATCCATCCAGTCATCTTGCAGTCTTCGGATGTCAT
CATGGAAGATAGCATCCGGAACACCTTGAAGGTAAGCATCGAAGAGTATGGTGTGGACAT
CATCAACAGATTGGCTGCGGGCCTTGAGCTGGGCATAGTTGTGGTTGAAGTAAGTGTGAA
TCTTGTTGATGTTGCCATTTTCTTTGATTGCATAAAGAGTCAGCTCGCAGAGGTTGGCCC
GGAGTGCGGTAACAGTTGCCTTGCCGTCTAGGGTGGCAAGCCTCATGATGGTCTTGTACA
TGAGTGGTGCAACGGGTTTCAGTTCGCCGTTGACCATGAGTCCGTAGTCCTGACGATAGG
TAAGCAGAGTTGCTTTGGCCTCCTTGGTGAGGCTGTTGTACAGACAGCGCCACATTTGCT
TGTTGTTTTGTGCTGCTCGCTTGTCTGAATTGATGCCTGTGATGAATGTCTGGCATGCTG
CTTTCAATGTTTCAGCATCGATTTGGCCGTATTTGGCAATGTGGCTGATTTGTCTGCCGT
CCTTGTTTGTGAACTTGAGAATGTTTTGGGTGCCATTGTCCCAGCCCATCATGCTTGCCC
TGTCTTGCAGTTCTTTCTCTAAAATTACCACTTGACTTGCCTTCATGCTGAAGGGGGTTC
CGAGTGCCTTTGCGCCTTGTTCGTACAGGTTGGCGCCATGCTTTGTGGTGTAGTTGATAA
GTTCTTCGACGGCTGCAACGCCAGGAGAGGTAGCAAAGGCTACAGTTGCAACGGGAGGAG
CTGCTGCTGCCAGAGGAGCTTGGTTGCCAGCAATGGCATTGGCAAGGTTAGCCACCACAG
CGGTAAGTGCTGCAATTTGTTCTGCCAATTCAGCGTTTGTTGGAGCATTGCCTGCCATGT
TTGGTCTCGGGATTTGTGACTGTCTTGTTCTGGGCGGAATGGTTGGAACTTGTTGTTTGT
TCACGGACTTGCTTGGCTGACGTGCCTGTTGAAGTTAACTTGACCGGTGTTTTTGATTGA
CGATGTTGACGTTTGTAACTTTGGTTTTGCAACAATTTCACTTACTGTGATACTTGAGAG
TGATCAATTCTCAACGTTGTTGACTTGTCTCTTTTGCCGCAGAGGAAGCGTGTTATATTT
TTTGGAGCTCGATGGGTGTTGACTGGCTATGTAGGGCATCCCCTAGCGTAGACAGTAATT
TTAGTGTGTAAAGTGGTAATGATGTAGAGTAAAGTTGAAGTTAAATATTGTGAGTTAAAA
TAATTAGGACTAGAATGTCTCAAAAATAGAGATAAAATAAGTAAGAGTTCTATGTCCTTT
CGTAGAATCCCTCTGAGAAGCTCTTGGAGTCTCTATTTTTAGTCTTGTAGAATAAGATGG
AAGTCCATAGATGATGTGCTGGGAAAAGCAGAGAATCTTCCGGAAAAACCCAGTAAGTGC
CTAAGGAAGGGTCATAGTATAAAAATTGATTGATATTCTAACAAACATCTGATAAAAGTA
ACAATCAATAGTTTTTCATTATTTGCAACTTTACAGCAGCAACCCCTTGAACTTTCTCTC
CATCAGCTCACACTTCAGATGCGCACCTTTTGAAATTGAAAAGAGTTAGGAGAAATAACT
CCTCCATTAACTGTATATCATGACAGATAGCCACTGCTGCCATAGAGATGACTGCATAAA
TCCATCATAAATCCTACTTTAACCATTGAAAATATGTTTAAAGATTAATTGCAATAGATT
ATTTTATTAAATTTGCTTATTCTTATTACTCGGCTTCGATTGGTTTCATTTCATTTAAAA
CAAACAACTGAATTTCCTGATAGTGTGGCCCCAATTTTGTTTGAGCTGCCAACCACCACC
ACGTCCACTTACAGGTTCCTTCATCAGATGACAAATATCAGTTCTTATTTGTGAATCCAC
AAAATCATGGTTATTACCATATCAAGAACCTCCCATGCCAGCTCAACCCATCCAAATTCT
ACAGTGTACTGCGGTTGATTGTTAAGTCTTCAGTGTGGATGGTGAGGCATCACCATCAAA
AGGAGGAAGGCAGCCTAGCGAAACCTAGGCAAACACCTAAGGAAGAGCAACAAGGAAACA
AATTTAATGATTTATGGGGAAAAAAGGAAGAGGATTGAATTCAAAAATGAACTTACCTGC
CCTGAAATCCCATCTTTCCCCCTCCCGGCCATGATGGTGGCCGTGTAACATAGTTCAGCC
TGTAGAAATGGTGTGATTCCTCGTAAAATACGGGGAATCTGACCGAACCAAGCGGCAGAA
TGGTCCTGGGTGATGTTGCGGTGAGGGCAATCGTGGCGGACCTGGTGTTGTGATGGTATT
GGCCAAGATCGAGGTGATGCAGTGGCGGTGGCGGAAATTCTCATGGTGTAGGAAAGTAGT
GTCGCGATTTTATTTTTTTGCGTTCTGTAGAATCTGGTACATTACGTACGAACGCCAGAT
GTAACGCGTCTCTACTACATTAAACTGGTACAGTGAATATGATCTAAAAATGAATGGGCG
ACAGGTTTAGCGCTCCGGGCAAACGGAGCTGCTTTTTGCGCAGAGAAATCGGATTTAGCG
CTCCGGATGAAAAAAAATCACAAAATCTCGATCGGGCCCAGACATGGACACAACCCGTCT
GGGCTTAAAAATAGGTAATGAGCTCAAAAAAAGACGTTAGCCCGGCGTATAGCGCACTCG
CGGGTGAATGGCCTTACAATGTTGTTTAACTGTCACCTGATTTTGTGAAGTGAAGCCCTA
AAACTCGTGCACTATTCCTACATGATTACCAATCTGATTGTAAATGTATGTTACACATAT
TTCTAGATTTTTGGCAGATCTTTGCAGACTTTGACAACATTGTGGAGTCTGCTGAAGCCT
GCTACAGTCTGCAAAGTCTGCAAACTCTGCAAAAGTCTGCCGCTTTATAGCAAGAATTCA
ATGAAGTAATAAATTACAGACATTCCTGTAATTTTGGATGATTGAAGCTTGGCACCAGAT
ACAATAAGCAACTAGTTAAGACAGTAAGAATGACTACCTTTCTCAACAAACTAAGGTAGA
TTTTTAAGTTATATAATCTTGAATACCATAACAAACTTGCCAAAAAATAATATCTTTGCT
CAACAAAATGCATTTTTACTGGTTCTTCCAGAAAGCTGCAAGTGAGTGGTAATGGTATAT
TTCTTGTTAGCTGCAGTATTGCATAACCTTTTTTGAAACTGCTATCCTCCACATATTTGC
AGTAGTTAGATGTGTTGTGAGTTTGCTGTACATGCATGTACATTTGGCACAAGATGTAAT
GCTTTTCATCTGAGTGGTTCTTCTTGGGAAAGGGTTTATTGAATCACAAACGACACCATC
TTGCTCTCATTGGAATCAATGGATGGCTTCTTTCCCCATCTTTTTGGGCTGCTCATGATT
AGTTGGGAACGACTCTTTGGTGTGCTTTAGTTTTTACAAAAGCTTCTGAATGCTCTGGTG
TTCTGATCATTGGAGGTCTTGTTTTTGGCCTTGCCGTGCCCCAGGATGCGCACATAGGAT
TTCACTTCCAAGATGGCATGATCAAAGGGCATACCATTTTTGTCATTCTTTCTATGAGTG
CAGAAGAAAGAGAAAAGTAGACTTACATGGCCATTCAGCTGCTAGATATGCTTCACAAAT
TGCCTGAAAGTTGATAGACCCCCTGCTTGGATTTTTCTATTACAACTGATGTAATACCGT
CACACCTCTGCCATATCATATTAGAAGCACAAAGTTGAAGGTGATGCACTTGATGAAGAA
GCTTTTAAGTCTTGCTGTATGGGATAGTATCTTCTACCCCTAGAATTATGTGTGGGTGTG
GGGACTACAGCAACTTATTCGGCCATGATCTTCTTGAAGGGTATCTATCTCCTCCGAGAG
AAGTTTGGATGGAGTACAGTTGAAAGACTTGGTTTTTGACTGTTCCGACTGTGTTCTTTG
CCTTCTCTTGTGTCTCAATTGCTGTCATGGCACTCAGGGCAGTGGTGGAGTCTTGTTCAG
AGAAAATTTGAGTCCTTTGCTTCAAATGCATTTAATTAGAATGGTAGAGGGGGCATGAAT
TTGCAACCAAGCAAGACTGTTATAAACCCTAATTTTTGTTTAACAACATAATAATTTTGA
ATCAATATTGGGGAGGGGGGGGGGGTTGTTATGATTTGTAGGCAACTGCAGTTTGTGCAC
AATTTTGATCCTGTGCAATTGTAACACTCCAGTGAGGCAGAAAATATTTTTGAAAAGAAC
AACTGAGTCAATCTGATATTATTTCCAATGCTAATGAAAAATACATTTAGATTTTATAAA
TTCAATCAACAAACAATTCCTGAAAATGGCAGCATATAATTTAATCTAAAATGGAGTTAA
CACTTTTTCAATTATCTTTTAATAATAAAATATATAACTTGTAATACACATGTATTAAAA
GAAAATGCAGCAGCTAAAGGAAGTTTCTTTTCAATGCAGAGCATGCAGAGTCTTCTAATG
GCTCATAAACGAATATCTAGATGAACATTGGTGGCAGCATTGTACAATTTTAGGGAATAG
GAAACTTTATTCTCTAGCCACAACTGCAAAAGAAGCTCTGAATAATAGGTATTGGGATGG
CTCCATGTATTTCTCATTCGATTGATATCTCTCACTACCTCTTGCTTTGAGACAACGATG
AAAGTGGTCGAAAGGCACCCAAGCTAATGCGGTAAACTCAGAATTATGGTACCACTTTAT
TTCACTCTTATATACATACTGCGAAGTGTTCTACCTGCAGTGGTGCAATTATCGTACCAC
CTTTGCTCTCCTGAGGAAAAAAACCTGCGTCTGAGAGACCTGCGACAGCCTGCGACCCTC
CGGGGACCCCGTGGCCTCCAAAGTACAGTAGTAATCTGTAGTAATGCTGCAACAAGTCGA
TCAAGGTCAGAGAGGAACTCACTGATAGCGCCACAAACTATATGAGCCACATGGGAGGTT
CTTCGCGAACAGCGGCGTCCGTCTCTCATGCGGCGGATCCGCTAGAAGATATTGCCGCCT
CCACAGTTGCCATGATTATCTTATTCGGTAGTTTGACGTTTGCCACTGTTAGTATGATGA
CAAGAGCGTTGCTGTTAGGAGATAGGAGAGGTGTGTGCAGAAGTGCCTACTTGAGCTGCT
CTTTAATGCCGTCTCTGAAACTCACTGAATCTCATTACATCGAATCTCCTGGTAACAGCT
ATTTCGGCTGCGACATCTATCAAACTCAAGTCGCCTTTTCCCGAGAGCGCCGAAAGCGAA
ATTTCAATACAGCTCGACAGTCGAGCAGGCCGTGTAGTAGATTCTAGGGGAGATACTGAT
GTCGCTGAAACCGCGGACACTGCCCTCCCCAGTAATTCTAATGAACACGCAGTCGAACAT
ACGAGAAAGCCACCACGGCCGAATCACCCGCAATTCGTGGGGTCATCACGATCTGTGGCA
CATGCTCGTAATACTCCAGGCTCTACGGAAGGAAATACTGTGATGAACATCAGACTGCAA
GAGACTGCGTTCGTCCAAACATTTGTTCTCTTATATCACATGACTCTTTTTGGTCTGGTT
TTGTTTGCCATTTATTTAATGGACAAGTATCCCCTAAATGGCAGCCCCAGTTCAACTCGA
TCGCAAACGGGGAAAGTTATCAATGAAGCCTTGCAATTCAATGCCGACCAATTCGTATCA
TGGATGATTGTACTTGTGGCGTATTCATGCTTCATCAGTTGGCAACGCAATGATGGAAAG
AAGCGGGAGATCAAAGCGCAATCAAAAACCAAAGCTACTAACAATCAACGAGATAGTAGT
ACTGAAATTTATTCGCTAAAAGATGGAGAGGTTCCTCTTCGACATCCTCCACGTTCAAAT
CTTAAGCCTGGCTTTCGCCGTGACGAAAGGTCTACCGTCTCGAGAGGATCCAGTCAATCG
GGTCTCAGCAAGCGCTTAGAAGACATCATGTTAGAGGAGGTTTTAGGGCACGAAGACCAC
GACACCATAGATGATGCGTTTGAAAACGCGAAACACGATAATAGAGGTTGGCTGGAGAGA
TGCTTCAGTGTTCTCGGTCTAAACCTTCGCGCGACCAACGACGAAGGAACTGTGCGGGAG
TGGAATCCTGTGGACGATGTGTTGAACCCGTTACAAGCATTGGAATGGAAAGGATTCCTA
TCTGCGGCTCTGTTAGTTTACCAGTACAGCAGTGCAGGACAAAGTGGAACGTACATGGCG
ACGGCTGATGCTGTTGATCAACCAAACGGTGCACTTGATCTTGTCTCACCCGCATGGCGC
AATATGGAGACAATAGCAGTTTCTTGTTTTCTCTTTCTAACTGGGTACAGTCACACGTCA
TACTATTATTATCACCCCGACAACATACAAAAAGCTCCAACGGAGTTCACTCCACACTGT
TATGGGTTATCACGTGTCCTTGGAATCCTGTTTCGGTGGAATTGGACTGCAATTTTCCTC
AGTCTAGCTCTTGGTAACAATCTTGTTGAATACTATGTGGTTTGCCCAGTTCACTCGTTC
TTCTTCATGTTAATTTGGTCTGTATTGAGGGTTTACTATTCGATCAATTACAACAAATAC
AAGTTTCGGCTCAAGATGCTTGCGTTTGCAGTGAGTTCTTTAGTGTTATTTTATGTCTTA
TACTTGCGTTTGTGTTCGTACCTTAACGAGTATTTCCAAACATCAACACAATTCCTGTCT
ATCTTTGCTAATTTGCATCATGGGAAACTTCGTAATATTTGATTGCTACCAGTGTCTGAT
GCTTCTTTCTGACGTCACGCTGACAAAATTGGTCGGAGACGACTCAATGGCTCGGATGTT
TTGGGAATGGCGCTCTCTTACTCATTTACATTATTTGGCTGCATTTTCGGGTGCTGTCTA
TGCGATTAATCAGCCGATCTCGAGTCTACAGTTAAGAAGAATCGAGTCATTGTCACTTAT
CACCAATATTATAGCCAAGGGTTCGATGTTCTTGGTATTGATAGGTGCCACTATATCTTG
GGCCGCGGGTCCTTTGCAGCATTTTTCATACAACAATACTCATACTTATTTTGGCATCGT
ACCTATTTTGACTTTCCTCTACGTGCGAAATTTGAGTCATGGATTAAGAGAAAATCACAA
CCGCCTGTTCAGTTGGATGGGTCAATATAGTCTCGAAATATTTCTGCTGTCCAGACATAC
```
